## Supplementary material for "Laboratory evolution and polyploid SCRaMbLE reveal genomic plasticity to synthetic chromosome defects and rearrangements": Strain 44.isolate.contigs.polished.gff (part 7 of 19)

```
CCAAATACAGGTAAAGGTGCATATGTCACTGTGTCTATCT
GTTGTGTTATGGTTGCCTTCGGTGGTTTCGTTTTCGGTTG
GGATACTGGTACCATTTCTGGTTTCGTCGCCCAAACTGAT
TTCTTGAGAAGATTCGGTATGAAGCATAAAGATGGTAGTT
ATTATTTGTCTAAGGTTAGAACTGGTTTAATTGTCTCCAT
TTTCAACATTGGTTGTGCCATTGGTGGTATTATTTTGGCT
AAATTGGGTGATATGTACGGTCGTAAAATGGGTTTGATTG
TCGTTGTTGTTATCTACATCATCGGTATTATTATTCAAAT
TGCATCCATCAACAAATGGTACCAATATTTCATCGGTAGA
ATTATTTCCGGTTTGGGTGTTGGTGGTATTGCCGTTTTAT
CTCCTATGTTGATTTCTGAAGTCGCTCCTAAGGAAATGAG
AGGTACTTTAGTCTCCTGTTACCAACTGATGATTACCTTG
GGTATTTTCTTGGGTTACTGTACCAACTTCGGTACTAAGA
ACTACTCCAACTCTGTGCAATGGAGAGTTCCATTAGGTTT
GTGTTTTGCCTGGGCTTTGTTTATGATCGGTGGTATGACT
TTCGTTCCAGAATCCCCACGTTATTTGGTTGAAGCTGGTC
AAATTGACGAAGCAAGAGCATCTCTTTCCAAAGTTAACAA
GGTTGCCCCAGACCATCCATTCATTCAACAAGAGTTGGAA
GTTATTGAAGCTAGTGTTGAAGAAGCTAGAGCTGCTGGTT
CAGCATCATGGGGTGAGTTGTTCACTGGTAAGCCGGCCAT
GTTTAAGCGTACTATGATGGGTATCATGATCCAATCTCTA
CAACAATTGACTGGTGATAACTATTTCTTCTACTATGGTA
CTACCGTTTTTAACGCTGTTGGTATGAGTGATTCTTTCGA
AACTTCTATTGTTTTCGGTGTCGTCAACTTCTTCTCTACT
TGTTGTTCTTTGTACACTGTCGATCGTTTTGGACGTCGTA
ACTGTTTGTTATATGGTGCCATTGGTATGGTCTGCTGTTA
TGTAGTTTACGCTTCTGTTGGTGTCACCAGACTATGGCCA
AATGGTGAAGGTAATGGTTCATCCAAGGGTGCTGGTAACT
GTATGATTGTCTTTGCCTGTTTCTATATTTTCTGTTTTGC
TACCACTTGGGCTCCAATTGCTTATGTTGTTATTTCTGAA
ACTTTCCCATTGAGAGTCAAGTCTAAGGCTATGTCTATTG
CTACAGCTGCTAATTGGTTGTGGGGTTTCTTGATTGGTTT
CTTCACTCCATTTATTACTGGTGCTATTAACTTCTACTAC
GGTTACGTTTTCATGGGCTGTATGGTTTTCGCCTACTTCT
ACGTTTTCTTCTTTGTGCCAGAAACTAAGGGTTTGACTTT
GGAAGAAGTCAATGATATGTACGCTGAAGGTGTTCTACCA
TGGAAGTCTGCTTCATGGGTTCCAACATCTCAAAGAGGTG
CTAACTACGATGCTGATGCATTGATGCATGATGACCAGCC
ATTCTACAAGAAAATGTTCGGCAAGAAATAATTTCACGCT
AAACCGTAGTGCTGAATAATAGTGTATTTTAAGATTCGAT
GTGCTAGTCAATAATGATAAATAATACACAAGATTTATGA
CTTTATATATATAATTCTCTGATACAGTTAATAAAAGACA
TTGGTACATGATATCAAACAGAATTTTAACATTTCTTGAT
CCAGTTTGTAAACAAAACAAACAATTTTTCTACCATTTAA
CTTCATACCATCGGCGAGAGCCGAACAGGAAAAAAAAGAA
GTCTCCGGTTATCGTAAGCAGTATCAAATAATAAGAATGT
ATGTGTGTGCAATTTGTTATACCCACGAAGAAGTGCGCAG
TAGAGTTAGAAAACCAACTGAGTAATCTTTACTCCCGACA
ATCGTCCAATAATCCTCTTGTTGCTAGGAACGTGATGATG
GATTTCGTTTGAAATCCGGACGGAAAACTCAAAAGAAGTC
CAACCACCAACCATTTTCGAGCCTCAAGAATCTCTAAGCA
GGTTTCTTTACTAAGGGGATGGCCTTTCTGTCCTGGACAT
TTTTTCCTTCCTTTTTCATTTCCTTGAAAGGAACAGATTT
TTTTTGACTTTTGCCACACAGCTGCACTATCTCAACCCCT
TTTACATTTTAAGTTTTCGGGTTGAATGGCATCAAATTTG
GGAAAATTTAGCTTACTCAGACACCAACACATTTTTTCAT
GAGTATTGTTGGAAAATCTTTCCATGCTTATCAGCCGGAA
TACGGAACAACGGCTGCTGTGATGCCGCAAAGGGGCAAGG
AAAAAATAAGCAACACACACCGAAACAGGAGGAAGAAATT
CCGAACACAAGCCTAAGAAGACACCGCAGTTGTTGCAACA
TGTTCACATGTTCATCCCCCTGCTACTACTTGGAAATTAA
TGTAGGGGTAATTGGAGTGCGCCGGCCCGTGCTTTCAGAG
GAACAAAGGAAGAATTGTTAAAAAAAGGCAGTGACAACGA
GCACGGGTGCACCATATGGTGTGATAAGCAACCTAGGACA
AAAAGAAGTGCGCAGTTCCTGTGTGCGGCGCCAAGACAAA
TGTTTCATATGCTTCTCCAAGGGGCTACGCTACCTAGCCT
CACCACCCGATCTCTTTTTTCCTGAACGCAGAGGGGACCG
TACGAAAAAAAATGTTTTTTAGGCAACGGAGATTCGTTTT
ATCCACGTTTACCCCACAAAAGTGCAGGTACATTGTGGGG
CCCCGGCATCGAAAACCAGTTTTTTCCTTTAAACGCTGGA
AAAAAGGAGAAATTATTGGAACTTTGCAGAGAATAGTCCG
TAGGCAAATTGAAAATGTTCCTTAAAAAATTTCGTTTCTT
ACTCATTGAGATTATTCAGATGCCCTCCGTGCCTTCATTG
AAAAAAAATCCAAGAGATGTCTCGGATCTGTATGCAGATT
TTGGCTTGCAGACAATGGAGAGCAAATGGGTATACAATAT
AGAAAGCACAGAAACATATAAAAAGAGCTCGAGAAAAGAC
ATATGGTTTGTAACTATCTTCTTCTTTTTCCAATTTTTCT
GTTTTAATAATAAAAAAACAAGAACAAACAAGCTCAACTT
GTCTTTTCTAAGAACAAAGAATAAACACAAAAACAAAAAG
TTTTTTTAATTTTAATCAAAAATGTCACAAGACGCTGCTA
TTGCAGAGCAAACTCCTGTGGAGCATCTCTCTGCTGTTGA
CTCAGCCTCCCACTCGGTTTTATCTACACCATCAAACAAG
GCTGAAAGAGATGAAATAAAAGCTTATGGTGAAGGTGAAG
AGCACGAACCTGTCGTTGAAATTCCAAAGAGACCAGCTTC
TGCCTATGTCACTGTCTCTATTATGTGTATCATGATCGCC
TTTGGTGGTTTCGTTTTCGGTTGGGATACTGGTACCATTT
CTGGTTTCATCAATCAAACCGATTTCATCAGAAGATTTGG
TATGAAGCATAAAGATGGTACTAATTATTTGTCTAAGGTT
AGAACTGGTTTGATTGTCTCCATTTTCAACATTGGTTGTG
CCATTGGTGGTATTATTCTTTCCAAATTGGGTGATATGTA
CGGTCGTAAGGTGGGTTTGATTGTCGTTGTTGTCATCTAC
ATCATCGGTATTATTATTCAAATTGCATCTATCAACAAAT
GGTACCAATATTTCATCGGTAGAATTATTTCCGGTTTGGG
TGTTGGTGGTATTGCCGTTTTATCTCCTATGTTGATTTCT
GAAGTATCCCCAAAGCATTTAAGGGGTACTTTAGTCTCTT
GCTACCAATTGATGATTACTGCCGGTATTTTCTTGGGTTA
CTGTACCAACTTCGGTACTAAGAACTACTCCAACTCTGTG
CAATGGAGAGTTCCATTAGGTTTGTGTTTTGCCTGGGCTT
TGTTTATGATTGGTGGTATGACATTTGTTCCAGAGTCTCC
ACGTTATTTGGCTGAAGTCGGTAAGATCGAAGAAGCCAAA
CGTTCTATTGCCGTTTCTAACAAGGTTGCTGTTGATGATC
CATCTGTTTTGGCTGAAATCGAAGCTGTCTTGGCTGGTGT
AGAGGCAGAGAAATTAGCTGGTAATGCATCCTGGGGTGAA
TTGTTTAGTAGCAAGACAAAGGTCCTTCAACGTTTGATCA
TGGGTGCTATGATTCAATCTCTACAACAATTGACAGGTGA
TAACTATTTCTTCTACTATGGTACTACTATTTTCAAGGCT
GTTGGTTTGAGTGACTCTTTCGAAACCTCTATTGTCTTGG
GTATTGTTAACTTTGCTTCCACCTTTGTTGGTATTTACGT
TGTTGAGAGATATGGTCGTCGTACTTGTTTGCTATGGGGT
GCTGCATCCATGACTGCTTGTATGGTTGTCTATGCTTCCG
TGGGTGTCACCAGATTATGGCCAAATGGTCAAGACCAACC
ATCTTCCAAGGGTGCTGGTAACTGTATGATTGTCTTTGCC
TGTTTCTATATTTTCTGTTTTGCTACTACATGGGCTCCAA
TTCCTTATGTCGTTGTTTCTGAAACTTTCCCATTGAGAGT
CAAGTCTAAGGCTATGTCTATTGCTACAGCTGCTAATTGG
TTGTGGGGTTTCTTGATTGGTTTCTTCACTCCATTTATTA
CTGGTGCTATTAACTTCTACTACGGTTACGTTTTCATGGG
CTGTTTGGTCTTCATGTTCTTCTATGTTTTGTTAGTTGTT
CCAGAAACTAAGGGTTTGACTTTGGAAGAAGTCAACACCA
TGTGGGAAGAAGGTGTTCTACCATGGAAGTCTGCCTCATG
GGTTCCACCATCTAGAAGAGGTGCCAACTACGACGCTGAA
GAAATGGCTCACGATGATAAGCCATTGTACAAGAGAATGT
TCAGCACCAAATAATTTGCGAACATTTTTATTAATTCATG
ATCACGCTCTAATTTGTGCATTTGAAATGCACTCTAATTC
TGATTTTATATTTTTAATGAACCCTTACGATTTATATTGT
ATGGCAAGATGTTGCCAATAGAAGTATAATTTTTTATTAA
TTTTTTTTCTTTTCTAAGCTTTGAAGAAAAGTTAACAGCT
TTACCCTTCAAAGTTATTGTTTTGTAGCGCTAGAAGCGAA
GTAGGCGCTCTTTCTCGCATAAGCTACCTTAGGAGGAAAA
AAAAGTCTTCTATTATAAACAAAGTACTCTATAATTCATC
AAAAAAATTAATTATGAGCCGGAGCTTTTCACAATCAGTG
TACATATGCAGGGCTCACCTCGGTACTGCGCTTTTCTACC
TGAAATTAAATAGAGTCACCTCATTACAATGAAGCTACTA
AACTCCTCAATGTTAAACTGGCATTGCGACAGAGTAGAGA
AGGCTTGTCAATAAACCTGAATTTTTGGTAATAAAAGAAA
ATGGGGATCATATTAGGCCTTTATGATCATCCTTGGCAAA
CTACATCCCATATATGTTTGAAAAAGGGTTAATGATATGA
AAATGTTTTTATTTAATAAGAAATGATGTACTACTGGCGG
CGATTGGTAAAGAGGATCTAAGTTTTCTTTCCTGGCAGAT
GATAAACAGTTAGCATTCCCCAAAAAAAATAATTTCACCT
TGTTAAAAAGGTAATTTGCGAGAAAACATGAACAGTCTGC
CCCTTAATGAACAGTTTTTGGCCAAAGTCCTATTCGAATA
TATTTTAGTGGAAGAAAATCTTGTAGGCTGTAAACTTATT
GATAGGCCCATTTGGTACTATTATATGTTATTTCAGCAAC
AATTTATGGAAAGGTTGCCGTAAGTAACCTTTAGATGGCA
GGAAGGAAAAAATCATGCTTTAAGAGTGGCTTCAGTAGCT
AAAAGGTAGTATACATCGCACAGTGAATATTCGCCCCAAT
GGACGGAAAAGTTCATGCAAGATTAAACGCAGTACCAGAA
AGCCGCGTTTGTATGGTTTTATTGGCGTCCATACAAATAA
CTTATTAGCGGGGTGACAATTCAGAGACAATTCTAATGTC
GAAAAGTGTACCATCACTAAAGTATTCCAGGGACTTCTGC
CCACCACGTAGAAACGCGTTGTTGAATTATTTGACACAGT
AATTTACCTAACTGGTCAAATGATTCTGTCTACTTCATTG
GCTATTTTTCGATTTCTTTAACCTGCGACAGGAATTCAAC
AATGTTTAAACAAAAATTCTGACAGCTAACTAGTAATTTT
TGACATAAAATAATGATTATCTTCACCATGATAGAAATGC
AGGACACGTAGTAAAAGAAGAGATTTTTCCTTCTAGTACC
GCGTGCTCAATACCACACTTTTGCAAAAATGCATCGATAT
ATTAGGTAAACTCAAACAACGAAAGGAGGAATAGGCATTC
GATATTGCTATTTTCAAATTGTATGCTGACGTCAACTTTT
TATTAAGGATATGATAAAATCAACAAATGCCAACTTCTTC
AACTTTTAGAAAGTACGAAATGCTAATAATCTTTTGTTCG
TATGCTCCCTGAGTTACAATTCTAAGATCATTTTTGTGTT
CGGTCACCAGCAACACTATATAACGAAATAACAGTTGCCA
TATTCGTTTTCTGTCTTGTTGAAGCTCAGATTGCTCAAGA
AATAAAATAATTACTACATGAGACAAAAAATCTCATGGGA
GCAAAATTTTCAACGCATGTTCAGACCATTTTTTTTTGCC
GATGAGTGAGTAATCGCCAATGGGTCTTAATCAATTACAG
ATCTTAAACAGTCGTTTGGTTTTCGATGCTCAAGGGATCG
GACCAGCAATAATCGGAAGAAGAGATCAAACAATCGGTCA
TTAGTCTCAAAGAACATGCAAGCTAACACAATGTTAGTGA
GGAAGAGATAAAAGTGTGGGGTGATGGTTGTTCCTTATGT
TTATTACAGGAGAACGTTAAGTGAACTCTGAGAACTAACT
GCAGCAGCTTGATTCTCCGCCTGTTTACTTGGAAAAGAAA
TGGGAACAAAAAGGTACTGCATTTTTTCCGGTTCTTTTCT
CCACCTAGGATGAGGAGTAATTTGCCTTAATGGGGGATTA
AATCCGGGGCTTTCCAAAGCGGGACCCATTTAATTCCACC
TTCGGATTTTTGCATAAACTCTCAATTTCCCGCGATCCAT
CTGCCGAATGGTGCACTCTACGGAAAAATACAGTAAGAAA
AAAAAAAGTCCTGTAATCTTCAAGTCTTAGATTGACAGGA
ACGTTAATATTTTTCCTGATCTATGTTTGACAAGTATGGT
AATTGATAAAATTACGCATATACTGCCAATAGCCCTAAGT
GATAGTAGTCGGAAGAAAACAAAATGGCAAGCAGTTGACA
GCAAAAATTGTTAGCGTATCCTATGGGTGGTGGAAAGAAA
AGTTTATTAAGCTAGTATTATGTGTTTTTACTTTCTCACG
GAAAAATTCTCTAGAAGAAAAGCGATTTTATTTTTTATTT
TTATTATACTTAGCATCTCGAAAAATTTCATTCACACGGT
GAAAAGAAATTCCGAATGAATTAAGATCGCATTTAATTTC
TTGATGTCTACATTAACAGGCTGCACAAAACAACCCTAGA
AAATAGTACTCTCATCGCTAAGATCATTTGGGGTTGTTAA
GCATGCCCTGCTAAACACGCCCTACTAAACACTTCAAAAG
CAACTTAAAATATTTTTATCTAATTATAGCTAAAACCCAA
TGTGAAAGACATATCATACTGTAAAAGTGAAAAAGCAGCA
CCGTTGAACGCCGCAAGAGTGCTCCCATAACGCTTTACTA
GAGGGCTAGATTTTAATGGCCCCTTCATGGAGAAGTTATG
AGGACAAATCCCACTACAGAAAGCGCAACAAATTTTTTTT
TCCGTAACAACAAACATCTCATCTAGTTTCTGCCTTAAAC
AAAGCCGCAGCCAGAGCCGTTTTTCCGCCATATTTATCCA
GGATTGTTCCATACGGCTCCGTCAGAGGCTGCTACGGGAT
GTTTTTTTTTTACCCCGTGGAAATGAGGGGTATGCAGGAA
TTTGTGCGGGGTAGGAAATCTTTTTTTTTTTAGGAGGAAC
AACTGGTGGAAGAATGCCCACACTTCTCAGAAATGCATGC
AGTGGCAGCACGCTAATTCGAAAAAATTCTCCAGAAAGGC
AACGCAAAATTTTTTTTCCAGGGAATAAACTTTTATGACC
CACTACTTCTCGTAGGAACAATTTCGGGCCCCTGCGTGTT
CTTCTGAGGTTCATCTTTTACATTTGCTTCTGCTGGATAA
TTTTCAGAGGCAACAAGGAAAAATTAGATGGCAAAAGTCG
TCTTTCAAGGAAAAATCCCCACCATCTTTCGAGATCCCCT
GTAACTTATTGGCAACTGAAAGAATGAAAAGGAGGAAAAT
ACAAAATATACTAGAACTGAAAAAAAAAGTATAAATAGAG
ACGATATATGCCAATACTTCACAATGTTCGAATCTATTCT
TCATTTGCAGCTATTGTAAAATAATAAAACATCAAGAACA
AACAAGCTCAACTTGTCTTTTCTAAGAACAAAGAATAAAC
ACAAAAACAAAAAGTTTTTTTAATTTTAATCAAAAATGTC
ACAAGACGCTGCTATTGCAGAGCAAACTCCTGTGGAGCAT
CTCTCTGCTGTTGACTCAGCCTCCCACTCGGTTTTATCTA
CACCATCAAACAAGGCTGAAAGAGATGAAATAAAAGCTTA
TGGTGAAGGTGAAGAGCACGAACCTGTCGTTGAAATTCCA
AAGAGACCAGCTTCTGCCTATGTCACTGTCTCTATTATGT
GTATCATGATCGCCTTTGGTGGTTTCGTTTTCGGTTGGGA
TACTGGTACCATTTCTGGTTTCATCAATCAAACCGATTTC
ATCAGAAGATTTGGTATGAAGCATAAAGATGGTACTAATT
ATTTGTCTAAGGTTAGAACTGGTTTGATTGTCTCCATTTT
CAACATTGGTTGTGCCATTGGTGGTATTATTCTTTCCAAA
TTGGGTGATATGTACGGTCGTAAGGTGGGTTTGATTGTCG
TTGTTGTCATCTACATCATCGGTATTATTATTCAAATTGC
ATCTATCAACAAATGGTACCAATATTTCATCGGTAGAATT
ATTTCCGGTTTGGGTGTTGGTGGTATTGCCGTTTTATCTC
CTATGTTGATTTCTGAAGTATCCCCAAAGCATTTAAGGGG
TACTTTAGTCTCTTGCTACCAATTGATGATTACTGCCGGT
ATTTTCTTGGGTTACTGTACCAACTTCGGTACTAAGAACT
ACTCCAACTCTGTGCAATGGAGAGTTCCATTAGGTTTGTG
TTTTGCCTGGGCTTTGTTTATGATTGGTGGTATGACATTT
GTTCCAGAGTCTCCACGTTATTTGGCTGAAGTCGGTAAGA
TCGAAGAAGCCAAACGTTCTATTGCCGTTTCTAACAAGGT
TGCTGTTGATGATCCATCTGTTTTGGCTGAAGTCGAAGCT
GTCTTGGCTGGTGTAGAGGCAGAGAAATTAGCTGGTAATG
CATCCTGGGGTGAATTGTTTAGTAGCAAGACAAAGGTCCT
TCAGCGTTTGATCATGGGTGCTATGATTCAATCTCTACAA
CAATTGACAGGTGATAACTATTTCTTCTACTATGGTACTA
CTATTTTCAAGGCTGTTGGTTTGAGTGACTCTTTCGAAAC
CTCTATTGTCTTGGGTATTGTTAACTTTGCTTCCACCTTT
GTTGGTATTTACGTTGTTGAGAGATATGGTCGTCGTACTT
GTTTGCTATGGGGTGCTGCATCCATGACTGCTTGTATGGT
TGTCTATGCTTCCGTGGGTGTCACCAGATTATGGCCAAAT
GGTCAAGACCAACCATCTTCCAAGGGTGCTGGTAACTGTA
TGATTGTCTTTGCCTGTTTCTATATTTTCTGTTTTGCTAC
TACATGGGCTCCAATTCCTTATGTCGTTGTTTCTGAAACT
TTCCCATTGAGAGTCAAGTCTAAGGCTATGTCTATTGCTA
CAGCTGCTAATTGGTTGTGGGGTTTCTTGATTGGTTTCTT
CACTCCATTTATTACTGGTGCTATTAACTTCTACTACGGT
TACGTTTTCATGGGCTGTTTGGTCTTCATGTTCTTCTATG
TTTTGTTAGTTGTTCCAGAAACTAAGGGTTTGACTTTGGA
AGAAGTCAACACCATGTGGGAAGAAGGTGTTCTACCATGG
AAGTCTGCCTCATGGGTTCCACCATCCAGAAGAGGTGCCA
ACTACGACGCTGAAGAAATGACTCACGATGACAAGCCATT
GTACAAGAGAATGTTCAGCACCAAATAATTTGCGAACACT
TTTATTAATTCATGATCACGCTCTAATTTGTGCATTTGAA
ATGTACTCTAATTCTAATTTTATATTTTTAATGATATCTT
GAAAAGTAAATACGTTTTTAATATATACAAAATAATACAG
TTTAATTTTCAAGTTTTTGATCATTTGTTCTCAGAAAGTT
GAGTGGGACGGAGACAAAGAAACTTTAAAGAGAAATGCAA
AGTGGGAAGAAGTCAGTTGTTTACCGACCGCACTGTTATT
CACAAATATTCCAATTTTGCCTGCAGACCCACGTCTACAA
ATTTTGGTTAGTTTGGTAAATGGTAAGGATATAGTAGAGC
CTTTTGAAATGGGAAATATCTTCTTTTCTGTATCCCGCTT
CAAAAGTGTCTAATGAGTCAGTTATTTCTTTCTTACTCAT
CGCCCGTCACTTAAAAGAAGAAAAATTACTTTCATGATGC
GAAGCGAAAAAATTTTTAGCTTCAATTTTCACAATGCATC
TATGGAGAGGATATTATAAGGTTACGAAATAAATTCTTGA
GTGTTGTAAATTCTGTTAATCAAAGAAAAAGCAATAGCTC
GTTTTTCTACAGAATGGCTAGCACAGCAAATATGATTTCT
CAACTAAAGAAACTATCTATCGCGGAACCTGCGGTTGCCA
AGGATTCTCATCCTGATGTAAATATCGTGGATTTGATGAG
AAATTACATTTCACAAGAATTAAGCAAGATTTCCGGCGTA
GACTCGTCTCTTATTTTTCCAGCATTAGAATGGACAAATA
CTATGGAGAGAGGCGATTTGTTGATTCCTATCCCAAGATT
GAGAATCAAAGGTGCCAATCCAAAGGATTTGGCAGTCCAA
TGGGCTGAAAAATTTCCATGTGGAGATTTCTTGGAGAAAG
TTGAAGCGAATGGCCCGTTCATCCAGTTTTTCTTCAACCC
TCAATTTTTAGCAAAACTTGTCATCCCAGATATCTTAACC
AGAAAGGAGGATTATGGTTCTTGCAAATTGGTTGAAAACA
AGAAAGTTATTATTGAATTCTCCTCTCCCAACATTGCCAA
GCCATTTCATGCTGGTCATTTAAGATCCACTATTATTGGT
GGCTTTTTGGCCAACCTTTATGAAAAATTAGGTTGGGAGG
TTATCAGAATGAACTACCTGGGTGACTGGGGTAAACAATT
TGGTCTTTTAGCTGTTGGTTTTGAAAGATACGGTAATGAA
GAGGCTTTAGTTAAGGATCCAATTCACCACCTGTTCGATG
TTTACGTTCGTATCAACAAGGATATTGAGGAAGAAGGTGA
CAGTATTCCATTAGAACAATCCACCAATGGAAAAGCTCGT
GAATATTTCAAGAGAATGGAAGATGGTGACGAGGAAGCTT
TAAAAATTTGGAAGAGATTCCGTGAATTTTCTATTGAAAA
ATATATTGACACATATGCACGTTTGAACATCAAATATGAT
GTTTACTCTGGTGAATCTCAAGTTTCTAAAGAATCCATGC
TCAAAGCTATCGACCTGTTCAAGGAAAAGGGCTTAACACA
TGAGGATAAGGGTGCAGTTTTGATCGATTTGACAAAATTT
AACAAAAAGTTAGGAAAGGCTATTGTTCAAAAATCGGACG
GTACTACGTTATATCTAACTAGAGACGTTGGTGCAGCTAT
GGACCGTTATGAAAAGTATCATTTTGACAAGATGATTTAC
GTTATCGCTTCTCAACAAGATTTGCACGCTGCCCAATTCT
TCGAAATTTTGAAGCAGATGGGCTTTGAGTGGGCTAAAGA
TCTACAGCATGTCAACTTTGGTATGGTCCAAGGTATGTCA
ACAAGAAAAGGTACTGTTGTCTTCTTAGATAATATCTTGG
AGGAAACTAAGGAAAAAATGCACGAAGTTATGAAAAGAAT
GAGAACAAATACGCGCAAATTGAGCATCCAGAAGAAGTTG
CCGATTTAGTTGGTATCTCTGCCGTCATGATTCAAGATAT
GCAAGGTAAGCGTATCAACAACTACGAGTTTAAATGGGAA
AGAATGCTTTCATTCGAAGGTGACACTGGTCCATACCTTC
AATATGCTCACTCAAGGTTAAGATCAGTTGAAAGAAATGC
TTCTGGTATCACCCAAGAAAAATGGATAAATGCCGATTTT
TCGTTATTAAAAGAACCTGCCGCAAAACTGTTGATTAGAC
TGCTAGGCCAATACCCCGATGTTTTGAGAAATGCAATCAA
AACCCACGAGCCAACAACCGTGGTCACATATTTATTCAAA
TTGACTCACCAGGTTTCTTCTTGTTATGACGTCTTATGGG
TTGCTGGTCAAACTGAAGAATTAGCAACTGCCCGTCTGGC
TCTATATGGTGCTGCAAGACAAGTTTTATACAACGGTATG
CGCTTGTTAGGTTTAACTCCCGTAGAAAGAATGTAATAAA
CTTTTCCACCAAGCCATTCTTCAAATGTGTTTTATTTCTA
TAATTGGATATAAATTGTATAAACGGATTATTTCAATCCT
TGCCATCTTTTGTTAGGGGCCATTGTCCACATTTCATTAA
ATAGATCGAAAAAATAAGAAAACAAGATTCGTAAAGTAAT
CACGATTTTAACGTAGAAAAATACGGGTCAAACAGAACTT
GAAAAACATCAACAAAAAGTAAGAAAAAAAGTCTTCGTTG
TTTCTATTGGAAAAAGAATTAACTGTCATCTATCAACCAA
GTTATCAAATTTAATGGAATCTGAAATATAAAGATTGATA
ATGTGATAGGGTAATGAAAACCATAAAAACAAAAGGAGAA
ATAATCGTAATATTATAATGTAGAAATACCGATTTTCTTT
ACAATGGAATCCCAACAATTATCAAATTGAGAATTGGGTG
AATTTTGAGATAATTGTTGGGATTCCATTGTCGATAAAGG
CTATAATATTAGGTATACAGAATATACTAGAAATTCTCCT
CGAGGATATAGGAATCCCAAAATGGAATCTATATTTCTAT
ACACTAATATTACGATTATTCCTCATTCCGTTTTATATGT
TTCATTATCCTATTACATTATCAATCCTTGCACTTCAGCT
TCCCCTAACTTCGATGACAGCTTCTCATAACTTATGTCAT
AATCTAACACCGTATATGATAGTATATTGATACTATAACT
ATTAGTTGACAGACGATAGTGAATTTTTATTCCAACACTT
CTTTCCATGATTTTATTCCTAATCAAGAAAATATAGATTT
TCACCATAGTAATGATATAGAAAACTAGAAACACTTTCAC
TTCAAAGTGTTTCAGTCCCAGTGGCCGAGTGGTTAAGGCG
ATGCCCTGCTATTTCCTCAGAAAAGCAATTAGGCATTGGG
TTTTACCTGCGCAGGTTCGAATCCTGTCTGTGACGCACTT
TATTTTTCTACATCCACTATTTTAAAGCTTGATTTTTTTG
ATTGTGAGCCACCTTCATGTACCTATCGTTTGTGGACTAT
TGCCATTAATTGCTTATTCACTTGCAATGATTTTATAAAC
ATTACTCAAACTATCGGTTCCTACTGGAAGATATAACAAA
AAAATTTGGCATATTTCTAAAGGTATCATTATGAACGGCT
AAAATTTTTCAGCTTGCTACTATTCTTGAATGATGCCTCT
TTAAACATTACTGTGCATTAACACACAATAACAGTGACTT
GTAACGGAAATATCGATATACTACAACAGTTAATTATGGG
TAAAGCTAAGAAAACAAGAAAGTTTGGCCTCGTAAAAGAA
CTTTGAACACCAAGAAAGACCAAAGATTGAAGAAAAACCA
GGAAAATATCAAAACTAAAGAAGACCCTGAGCTAACCAGG
AATATACCACAAGTATCAAGTGCACTTTTCTTTCAATACA
ATCAAGCTATAAAGCCACCTTATCAAGTACTGATAGATAC
CAATTTTATAAATTTTTCTATCCAGAAAAAAGTCGATATT
GTTAGAGGAATGATGGACTGTCTACTCGCAAAATGTAACC
CGTTAATCACAGATTGTGTGATGGCAGAGTTAGAAAAATT
GGGCCCCAAGTACCGTATCGCCTTGAAACTGGCTCGAGAT
CCTAGAATAAAGAGACTAAGCTGTTCGCACAAGGGTACGT
ACGCGGATGACTGTTTAGTGCATCGAGTCTTACAACATAA
GTGTTACATCGTAGCTACAAACGATGCCGGCCTGAAACAA
AGAATTAGAAAAATCCCTGGAATTCCTTTGATGAGCGTAG
GCGGTCACGCATACGTCATTGAAAAATTGCCAGATGTCTT
TTAAACTACTGTGTATTCACTCTTTAAGTATGTAGTGCAA
TGTTTTTGGTTTATATGTATATTAATTTCATAACAACAAG
TTCATGGTTTGCCCGTATTGGAGCATGTTTTCAGATGAAC
TGAAATGCCTAAGGATATTTCTATTTCTTTTCAAGACCAT
TTACTCAATAATTGCTCTAAAGAAACGCAAATGCAAGGAG
AAAAAAGAGGGCGTTTGAGACGCGACCAGTAACAGTTATA
AACGGTAACCATTTGGCATCTTTTCATAATATCACTGTCA
GCTATTATCCTCTTCCATGGGTTCCACGCGATGCAGAATA
TTTCTTAAGGAAGTTTTCATCTTCGCGCAAGCAAGGACAA
AACTTGATTGTATTTTTACATAAGCAAGCATATTTGATGC
TGAAGAAGTATTATTATAAAAACTAAACATTGGAAAATAC
ACATATAGCATACCTTAATATATACGGATAAAAAAAGGTT
GAAAAAATGGCTGGAATTTTGTCAAAGACTCTTTCAGAAG
TGCATCCTTCCCTCCGAACAAATGGTATGGGTATCGGTAA
CACTCACAGGAGGATATCGCTAGGCTTCCTACCTCCCAAC
AAGAAGAATCCTCTGGTACGAAAATTTCGTGCAAGAACGA
GAAATATTGATCAGAGGAGTTTCAGATCTTTAACAGATGA
TTTTGGAAGTAACGTCCATGAACCAAATCCGTACTTAGGT
AATATTGATGAGGAACCTGACCTTTACTATCATGATGAAG
AAGATGGCGAACTGAGCAGAACGATTTCTCTACCATCAAG
GGTATCAGAAACTCCTGAGCTTTCGCCACAAGATGTTGAT
TGGATTCTACATGAACATGAACGACGATACTCATCGGTAT
GCAACTCTGATAATGAGGAAGCAAGTCAAAGCAACACACC
AGATAGAATACAAGAATATTCTGGAAGAGAACTAGAATAT
GACGAATTTATGAATAGACTCCAAGCTCAGAAACAGAAAT
TAACTCGAAGTGCGGTAACAGACGCTAAAGGCACCTCACA
TCACAGAAGACCATCATTCGTATCTGTGACTAGCCGAGGC
TCAGTTCCCACAATTTACCAAGAGATCGACGAGAACGATT
CTGAGGCACTAGCAGAATTGGCTCACAGCCACGTCACCTT
CAAATCAGAAGCAAGAGTTTTGGCATCTTATTCCTTCCCT
CTAATTTTCACATTCTTATTGGAACAGATTTTCCCTATGG
TATGTTCATTAACTGTGGGCCACTTAGGCAAAAATGAACT
AGCAGCTGTGTCCTTAGCATCCATGACTTCTAATATAACA
CTAGCGATATTCGAGGGTATTGCCACTAGTCTAGATACTC
TATGCCCTCAAGCGTATGGCTCTGGGAGATTCTACAGTGT
AGGAGTTCACCTTCAACGTTGCATTGCTTTTTCATTGGTC
ATATATATACCTTTTGCTGTCATGTGGTGGTATTCTGAAC
CTCTTCTTTCTTATATCATCCCTGAGAAAGAATTAATCAA
CCTAACGTCACGATTTTTAAGAGTACTAATATTGGGAGCG
CCAGCGTATATTTTTTTTGAAAATTTAAAACGATTTTTAC
AAGCCCAAGGTATTTTCGATGCAGGCATCTACGTTTTGAC
AATATGTGCTCCCTTAAACGTATTAGTCAGTTACACTCTC
GTTTGGAACAAGTACATTGGTGTTGGATTTATTGGGGCTG
CAATTGCCGTTGTGCTTAACTTCTGGCTAATGTTTTTCTT
ACTATTGTTTTATGCATTGTATATTGATGGAAGAAAATGC
TGGGGTGGATTCTCAAGGAAGGCTTTCACCCATTGGAATG
ATTTAGGGCATTTAGCCTTCTCAGGTATTATTATGTTGGA
GGCGGAAGAGCTGTCATATGAACTATTGACGTTATTTAGT
GCATATTACGGTGTCAGTTATCTAGCAGCTCAGTCGGCAG
TATCTACTATGGCTGCATTGCTCTATATGATCCCATTTGC
AATAGGTATATCTACCTCTACGAGAATTGCGAACTTCATT
GGTGCAAAAGAACCGATTTCGCGCACATCTCTTCTCAAGT
TGGGTTGTCATTTTCGTTTATTGCGGGGTTCATCAATTGC
TGCATACTAGTATTTGGACGTAATCTAATCGCCAACATTT
ACTCAAAAGATCCCGAAGTCATCAAATTAATTGCGCAAGT
ATTGCCCTTGGTGGGTATTGTGCAAAATTTCGACTCGCTT
AATGCCGTTGCTGGGTCTTGCCTCAGGGGTCAAGGCATGC
AATCTCTAGGAAGTATAGTAAATTTAATGGCTTACTATCT
ATTTGGAATTCCCCTGGCTCTCATCCTAAGTTGGTTCTTT
GACATGAAATTGTATGGTCTTTGGATTGGTATTGGAAGTG
CCATGCTTTTAATTGGGCTAGTTGAGGCTTATTACGTATT
ATTTCCCGATTGGGACAAAATTATGACCTATGCTGAGATT
TTGAAAGAAACCGAAGATGATGAAGTAGATAGCGATGAGT
ATTTAACAGACTCAGACGATCCTGATGAAAACACAGCCCT
CTTAGGGGCTTAATTACAGAGGTATATCCGTATTTTCATT
TCTTTATTTGATAGTACACGTGATTGTATACCCAATGCAT
ATATTACTAAGAACTTTTTATAATGATGTAATTCAAAATG
AAATAAATTACTGATTCATACGCGGTCAAAAAAAAAAAGA
ATATGACGGTTTCTTATTTACAAGCTTTTCTACATATGAT
TCAAATTATTCTAAAATGTAGCCCTTTTTGTTTTCTTATC
TCCTTACGCTTTTGATTTGCCACTTTCTTAGAATCTCTTA
TCAATATTTTATCACCAAAAATTCATAATCTTGCATGTAA
CGCCTGTCCATATTGAATTCATCCGTTATGGCCGCATCAT
TCAATCCTAGTTTTTGAATAGTCCAGTAGTATTTTTCAGG
ATTATCTCTTTTCAAATATCTTAATATTGCCTGCCTTTGC
TGGACTAATATCCTCAAATTTCTGGTGTTAGCAAAATCCT
TACGATGCTCTTTAATATGGTTTGCCATATTCTGGATACG
AACAGTCATGCAAGCTGCTTGGACTTCACTGGAGCCAGTA
TCGCCTGGGAACCTCTCAAATTCCTTACGTGCGAGTTCTA
CAGCCATTTTAATGGCATTTTTATTCTCGGAGTTCCTCAT
GCTCAATATTCTCAAGATGGCTTCACGTCTGTCTTCCAGT
TTTTCTATGTCTTCAATACCCACAACTTCTGTATTTAAAC
CTGACAACTCAGCTCTTTCACGCTTAGCAGACTCAATGGC
TGCAAGGAACTTGTCTACCTCTTCAATATTATAACCTTTC
GATAGAACTAAAGGCTCTTTTAACTCTGCCATAATACGTG
TTATAAAGGGAGTGTCCGCCCGGCCCAGAACTGGATCAAC
CTTATCGGTTGACGCTTTCAAAGTGGCTTGTTTGGCTTCA
TTTTTCTGTTTTCGTCTTTGAGCCTTTAAGAATTTCACAG
CTTTTGCACTATTGCTAACCGGAGAGGATACAAACGATCT
TTTGCCCATAAACAGAGGACATAGTGAAATTCTTAGATTC
AGAATAGCATTCCTTCCAACAATCGACATTATGTATTATC
TTCAAATACCTGAATGTGGTGTTAAGAGGCTTACCTGCGA
CTACCTAGTGCTAAATACCCTTATTGCAAGTTTTTAACCT
TGACCGCTTTTCATTTTTCTTTTCAAATCAATATTGCTTG
CTCTATCACGGAAAACCGTGGAACGGCGAAATAAGAAAAG
ATCAAACAAAGCTGGTTGAGCTCACGTATTACAGCTATGT
TACCTGTTTTGCATAGCGGACTTTCGTTAAAGCTGAAATG
CAATCAGCAATATATAGATACATATTGTGATCATAAAATC
AAACCACAGCTTTGAAATATTACATATCTTAGAAGATCTA
TACCGAACCGTTTAGGAGATGTACTGGACGTAAGCGAGTT
AGTCAATACAAGTCTGGGTAGAGTTGGTAAGTCCATTAAC
CCTGAACTCATAACCTTCTTCTTAAACTTATTTAAATCTT
TAACCTTGTCCATTTTCGTAAAACAACTTCAAAAGGAACT
CCGTGTTCATGAATGTATTGAATGATCATATTATCTGTGT
TATTTATCTCCTTATCTCCAGCGAGTAAGAGAAAGCATCT
GACAAGTTGTTTCCTCTCCAGGAGGTACTGCAAAGTGACT
TTTCCTTGCTCTTTACTACTATTAAAGCCATAACCAGGCG
AATCGATCATTCTGAGTCTATTTCCCACATTATAACAGTT
GAGAGTTTTTGTGAATCCTGTTGTTTTAGACACTCTTGCC
AAACTTCCTAAATCTCTGCTTACATGCGAGGTGGTTATGT
TGTTCAAGATAGAGGACTTCCCCACATTAGTTCCTCCGAG
AAAGATGACTTCTGGCAAAGTATCAATCAATGTAGTTCCA
CATTCCCCATGATCTTTCAATATGTCCTTATGAGATTTCT
TATTCAGGAAGGGATTTTCTGGTATGTCATCAAAACTAGC
TGCACACCATTCAAATTCCACTTTAGCCTTGTTGAAGAAT
CTGTTAACCTTATTTATATCAGAGTTAGATGGCTTTTCGT
AATGTATGTTAAAAACATCGTTTAGTTTTAGCCAATTCGG
AAGCCTTTCTTTTGGCCTACTATTAAGTTTCTTTTTAAGA
GCTGTCTTGGGAACTTTTTTTTTAGCTTTTTCAACAGATA
ATTGCGTGGCTAGCGTTGTTCTTTTAGTGTTAGCAACAAT
GTTTTGTATAAAAGCCGCCGGTGTATGCACGTACCTCTTA
CACAGTTGTTCCATTGCCAATGGTTTCCTATTTCGCTAAA
ATATTAGGGAATATGTGAAGAAAAAATCTTCAGAAATACC
TTGTTCAGACCCACATTAAAACGCTTGATTATATGCATAT
TTACCGGCTGCCGACTTTCATTAAAAAAAATTGCGAATAC
AGAATTTTTTTTCACAATAATTACAATTTTTAGCACGATT
CAGATGTCTATTTGCTTTCTCTAATTTCATCTACACATCT
ACGTATATATGGCACCTTATTATCAGTTGTCATCAAAGAG
ATTACCCACAGCACCGTCTTCAATGTTCGGATCATCCAGC
ATGTCTCCGTTTTCTTTATTCTTCTTAATTAATCTCTCAT
TTGCCTTCTTGAGGATAGCTTCCCTTTTCTCTTGTCTTTT
TCTCTCATCGCCTGCATGGTCCACATTACCATCTTCTTTC
CCACTGGTGGATTTAACCCAATCTATAAAATCAATCATGA
GTGCCCTTTGTGTTTTGTATTCGTCCACGCTCCTTAAATT
TCTGTATAACTCATCAATATTATAACCATTAGATATCTCA
AAAGGAACGCTCTAGCAGAGGGATATTCTTTGCACAGAGT
CAAAAAAAATCACAGTGAAAGCATATAGTGCCTCATGGAA
AGAATCCTTAAACGCACTATTACACAGCACATTTAGCAAC
AGATTTTTCATCACTTCAAATGTGAAATATTCATCCACCG
TGTTGTTTTGATTAAGGACTGAGGTTAAGCAGCATTTCAT
TACTAGGATGGAGTTAAATGAACATTTTGTATCCTTGAAG
GAAATTAAATGGTTCAAAAGTTTCAAAAATGGAGCAAGGG
TGTTTAAATCATTAAATATAATTTTTCTCATCTCCATTTG
ATGGTTATTTAGCCTGCTTTTAGCACTGTTTGGATTGGCA
TTGCCTTGACCAACACAATCAATTACTATTCTAACAACAA
CTGTGGTTAGTTGTCTCAACAAATTCTCTTCCAAAATTTC
TTCAGTCATTTGATCATCGTCAGTTGGAACTGGGTTCATG
TCCATATCATTCATATGCGAGGACCATTTCTGACATAGCA
GCAGGTCCAGGATTTCAAATAATTTAGGCAAAAATGCGGG
CATGAATTTCCCCAGACAATCTTTTGGACAACCTTTTAAT
ATAGGACGAATGGCTATATTCATTATGTGTTTCCATCCAT
GTGTTGAAACTCCAGGGCTTATCTCATTGCTACCTGGCTT
AAATATGGCAATAGAGTTCAGTAGTAGGTCGGGCGATTCG
TCCAAAAGGTAAAAAACACTACCAAGTGATGATATGGCAC
TTAAAACAAGTAGAGTGTATTCCCTTGTATACCTAATGAT
GTGTCCTACGGAGTCGGCGAAGTCTCGTAAGGTTTGCATC
GCTTTCATATGTTCATCAATAAACTCATCCTTTGATTTAT
TTGAAGCTCCGGCCTCCCAAAATCTTTCAATAGTGGAATA
CTTGACGAAGGATTGCACAACCGTAGGTAATCCTTTCCAA
TTATCTGGATCGTGGTAGGATTGCAATTGGTACAGTAGTC
TCGTGATGTAAGGTAATATTGGGACAATCCTAGGTCTCCA
CAGATCTTGTAGCATTTTGAATTCTTCATCTGTCTTTATA
CTTTGCATTGAATAATGAATGAACATTCTTGTTGCACGAA
CAGGAAACAAGCTTTGCCAACGTTTGGTCAATTCCGACTT
CAGCTCTTTACCCTCATCATCAATTGGAATTGATAAAGGT
CACTATTTTCGTCGATATCACGCCTCTGGAAATATTCTGC
GATCTGAACAATACCTAAGCGTTCCATAAACCAATGCAAA
TCAGAAAGACCAACAACTGTTGTTTTATCAGACCAGGCTA
AAAGTTCTGGATCCACAATAGCCGCAAATCTTTCCTCTTT
CATATCTAATGAAGACTTCAATACAATGATCAATAAGAAG
GATTTGAAGGAAATTTTTCATGGTAAGATAAGTTGGGCAT
GATTCTGGCAATGACACTTTCAAGGTCTGGGTATATTTTT
TCAGAGATTCGGGCATTAATAAAGCCATCCTATTCAACTC
GATACCACAAGCATATCTCAAATCTCTAACTGCGTCTGAT
TCAGCGCCTCTCTCTTCCAAATTAATTTCTGGATAGTCCA
TCGTGGCGCTTGTTATGATTTTTTCTAAAAGTGTGAAAAG
CACATTATCTTTTAACATTGTCAAAAAAGTGCAAAATTTT
GGATTTGTTTCTTCAATAACAATGGTTCTCTTAAATTTAA
TGCAATTAACTGGTTTGACAAAATTTCCAGTTTTGTAATA
TGGAATCTAGTTTTTCGTCATAATCATCTCCTGTTGGATA
CCAGATCTTCCATCTTATACAACCATTGATGAAACATTCA
ACAATCATGTATTGGGAGAGGGCACCTAAATAAGGCTCTA
ATTTATGGTCCAAAAATGTGGAACTTAAGACCTGCTGACC
AAATGGAGAGCTGAAATAATTGTTTAATCTGTTGTTCAAC
CAATCATAAGTAAGGTCTAATTCGACGCAAGAAATCAACC
TAATGATGTCTCTTATTCTTTTCCTATAAGTGGAACAAAA
TGTTTGAAATTCGGACTTGGATTGAAAATCAATCTCCGCA
AATTTTTGGAAATATGACCATCAATCTGTTCATAATAGAC
TAAAGCATCCGCGGCAAACTGTAGTAGATCAGGAATGACA
TATTTCTCCAGCTTGGGTAAGTATTCATCGTTTCGAAGAC
AGGTACACCATAGGTCTAATGTTAATCCGCTAACGATTAA
GCTTGGGTTATAAGTTGTCTTTAATACAAGCTTAAAATAT
TTTGAATTTGGCCATTTGTCTCCTTAATCTTTGGGACACA
AACATAGAGACAACTGATCATATCCACGAACTTTTTAATT
ATAGGATATTTCGTTTCATCTATATCATCTGTAGGATCAA
ACAACAAGCTTTCATAAACGCTATCTAATAAGTCCATATT
ATCAAAAACTCGATCTATGGTCATTTGGTAATGGCTTTCA
TTACTATAGGGACGGGTCAACAGAATATGTATCGAGTCTA
ATGCCATTGACTGCGCCCTTGGGATATTGCTGGATAAACA
AGTCAATAAGGAGGATAACACGTCATTTCTTACAATGACC
TCTGTTAATGGCCAGTTTAAACACGTCTTCAGAGTTTCTA
AAAGCCTTATGATGTATTCAGAATTATTCTGTTGTAATGC
ATTATTCAACTCTGGAATCCAAACAGAAAACCAGCCCTCT
TCATTAGCTTTAAATTTGGTCCATTTATCACTGAATTTGT
ATTTTATTGCGAAAACTTCAATAGGGCAAACAATCATTAC
ACATAAGGGTTGAATAACCGTCATCCTTTTCAAAACAATT
AGGTCGTCCAACAAGAAAACATCTTCAAAAGGATTCTGAA
AATTATTAATGCTAGTTCTCTTGACGATTGATTTATGTTC
CAAAGTTCGAAAAGGTTATTGTCCATGTCCACCCAAGATG
TGAGTAACTGTTCTTCCGTAGGGTTTGTCTGCTTAAGAGC
CTCACCCCATGTTCTTTTGCCACCTCTACCCATAAAGTGG
CTAATTTTTCCTTAATATATCTGGTATCATAATCTTGCAC
CCCAAAATTAAGTTCCATGACCCATTTTCTCAGGGCCACT
CTTTTCCCTCGTCATAATCATTCCAGTTTTTCTTCACTGC
ATGGTCTAGTAATCCTAGTCCAAAGTATTTCAATATAGAA
TTAGTGGGGTTTTGCAATGCAATTTCGTAGCCCCAAAAGG
GCGATTCTGAGCATAATTTCACTTCATCTAAAAATTTCTG
AGCTTCTTGCCGTTGAGAATTGTTAGACTTGGGGGAGTAA
ATAACATCTAGTGCGCTAACAATCTGAGAAGCGCCTGTGG
AATCCATTACTTTTCTTCCAATCAACGTTAGAAAAAATTT
CAGATTCTAAAAATTCAAAAAGTGATTAAAAGGAAGAAAA
CAAAATATACTATAAATAATTTCAATAGTTTATCACAGTA
ACAATTGCTACACGAATGTAAAGAGTGAATATGGTTTTAA
TGGCTAATGCAATGACACCTTACGTTCTCGCCTTGTTTAT
TTTTCTGTTTTGCTCTTCTTCCGATCTACAAAACTTGAAC
GGTTGCAACAAATAGGGGGATCTAATCAGGGTGTACTTAA
AAGAACGGCTCTTCTACAGGCTCAACGAATAAAGATAGGC
TAAAAACACACACGCTCGTCACTCCAGCACCTCTGTTCAA
TGGAATCTTGCTCTTAAAACTCTTTGACAAATATTACTAC
ATCAAAAGCTTAGTACTCTTGAAGTCTCTTTGGAAAAACC
AACCTTGATCGCGCAGCAATGTGGCAATGCCCTCCGCTGT
GGCGCGCCGCCATCACCCGGTAAATAGAAATTGGTGACCA
AGGAACAATGCCATGGTGAGTACATTACCATAAAAACCAA
GAGGCGATAGTGTTGTCGGAAATAATAATACAATTTGTTG
ATTCATTATGGCTATATATCATTAAAATATTCACAATAGG
TATATAGTCCGATTTGGACAACTAAGGCAGCGGTGAAGAG
TAGAACCTGGTCCTTCAATAATAATAACCGTTGGCAATAA
ACCTGATCATGTACTCGTCAACATGGGCAGTGCCCTCATA
CTCATCAAGTTCAGCATGATTTTCTTCCTCTTCATTAGCT
GCTTTTTTTTTCTGTGCTTTCGTCGAAATCGTCATTGTCA
ATTTCGACTTCTCTCATGGCTAAGTTTGCAGCTTTAACAT
CATCCTCATCTTCCGCTTGCGCAAGAAGTCTTTCCAGTTG
TCTGGGATCTTTGGCTGCCACATCTGCATCTGCTATTAGT
GGTTTATCTCCACCTGAAGCATTTTCGGGCAATTCGGATC
CCAATAAATCTCTCACCGAAAGTTTGCTGAAATAATCTGT
TGTGAAGTCACCCTCTTGAATAACAACATTATCCAATTGT
CTTTTTTGGTTGGCTTTTTTTAAGATATTGCTTTCTATGG
TATGTTCGCTGACAAATCTGTAAATATGCACATCTCGAGT
CTGTCCAATTCTGTGACATCTATCTTGACACTGTTTGTCC
ATGGCTGGATTCCAATCTGAATCGTAAAAATAACTGTATC
TGCCCCAGTCAGATTGATACCTAGCCCTCCTGATCTACTT
GATAGGATAAATACCGTTATTCTTGAGTCAGTGTTGAATC
TCTCTGTTAGGATTTGACGGTCTTCGATCTTTGTGGCACC
ATCTAGTCTCATATACAAATAACCATGATAGTTTAAAAAC
TGTTCCAGAACGTCCAAAACTTTTGTCATTTGTGTGAAGA
TAAGTGCCCTATGTCCATTGTCCTTCAGCTGCTGTAATAA
AATTGCTAACTTCTGCAATTTACCACAATCGTATTGAAGC
AGCGATTTGTCCGGGAATGCGATTGTTAATTTGGTTTGCA
GTTGGTGTAATGGGTTGGATACTTCAAAACAGTTCTGCAT
TACCTTTAGCCTTGTGTTTTCGCCTACCGAACTGTCATCA
TTTAATCCCAATGCCAACTTTCTCATATCTAGTGAGACGG
CACTTGGGGTTAACACTGCAAAGGTATCTATGATCTTTCT
ATTATCCAATACCCTGGTTTGCAAGGGTTTTATTAGTTCA
TTATCAATAATGCTTGATTTATCATATTTAACCCTTCTAT
CTTTCGTTAATAGGTCAATAAGGTTCTTTCCGAATATGGG
TCTTCTGTCGCATCTAAGTTTATTTACCATCTTTAGAAAG
TTTAGCATGTCAACTGTCCCTTCAAGTTTCTGCTTATTAG
AATACTTGAAATATTGATTTGCATCTTGAAAATTTAAAAA
GACGCCTCTCCAAACTCCTCCTGAAGCTGTTTATTGGTTT
CCCTCAATTTATTGACTTCTTCAACGAAGTTTTTTACACA
CGTCAGTTTTGAGATTTCCTCGGCATGATAAGAAGTTAAA
TCTTTGTCATTAAGCGTAAACACCAAGTTCAAGAAATCCA
AGTCAACCCGGTTAACTTGATTGTTTTTTTGAACAATTTA
AGCAGAGTCCTTTCTACATCCTTGTAGTCGGAAGCTACAC
AATGTTCAAGGACAAATGATGTTAATATTGGCCTCACTTC
AAATAAATTGGGATGGTTACACACCTTTCTCAATTGCATC
AAACAGTTGACAATTGACATAAAATTTCCACTGGCTAGTG
TTGCTTTCGTTTGAGCTCTAGACATAAAATCATCATATAA
GAACCTTTGTCTTTTAGATAGCTTACAATAAACAATATGC
TCATACTTCGCTGGCATTTGTTTCTCAACATCGGCCTTTA
ACCTTCTTAAGAGGTATGGACGTAAAACTTGATGCAACTT
GGCAACTGTCTTCTTCGTTTCCTTGTCCTGTCCAAAATTC
TGACCCGTTTCAATAATTTTATCGACAGGGCGTCCAAACC
ATTGTTGAAATGCATCAAGATCAGCAAATCCAGAAACCTT
TTTCCCGTCAATAACAGTCTGGGGCATTAAGAAATATAAT
AATGACCACAGCTCAGCAAGGTTATTCTGTAAAGGTGTAC
CAGTCAACAGAAGCCTTCTTTGTGTGTTGAAATTCAATAG
AGCCTGCCATCTTGTAGATCTGAAGTTTTTGATATTGTGT
GCTTCATCCAGCACCATATATTGCCATCTCTTTCTCTTAA
AGGAATGTTGATCTTGAACTACAAGTTGGTAAGAAACAAT
ACAAACATGGAAAGCATCAGGCTTATTCCAACCTTTCCTT
TTTTCTTTACGTTGCTGGGGAGAACCATAATATGTTAAAA
CCTTAAACCCAGGCGCGAACCTTTTGAATTCCATCTCCCA
GTTCAACAGAACTGATGTAGGAACAACAATAAGATGTGGC
CCCCAGTTTTCCTTTTCACAAGCTAAATATGCTAGCAGAG
AAATTGTCTGAATAGTTTTACCTAACCCCATCTCGTCTGC
CAGGATACCATTTGTGTGATTGTTATAAAGAGAGGCTAAC
CAATTCAAACCTTGTTTCTGGTACGTTCTTAAGTTTCCTC
TTAATAAAGATGGCACAGGTACATCCACCACTGATAACTG
TTCTTCTTGTACTTTTGTTTCAGCATCTTCCTCGACATCT
TTTATATCGTCCCTATTTTCATTTTGAGTGTGAACAAAAT
CACCTGCTCTTTCAAATGTAGCAGCTGAATTGTCAACTTG
GTCTTTTCAAGTTCTTCACCTTCTACAGATGAGCTATTAA
CCGTAAAATCTTCACTATCGTCAAGGTCTAAATCCCCATC
CGATTCCTCACCTTTACCAAATAATGCACTTAAACCCACA
GATGGAGTCTTGTCGTCCGATTCTCGATCATTTTCGTTTT
GACTTTCATTTTCAGAGGATGAATATATGGAGGACTCCTC
TCCAGTCATTACAGAACTTTCACTACTTGAACTTTCATGT
TTATCCAATGTCGGAAACTTCTCATCTTTATTTCTTGAGT
CATATACTGTCGATGAACCATTAAAATGCCCGTATTTTTC
TTTCAATTGTATCAGATTTAATGATTCGTCTGTTGGAGTA
GCTTCCGTCGATGCTGGACTATTTTCTAGCCCCACATCAG
CATCGACCTCTTCGTCTTCATCGGAAGATGTTGATAATTC
GTCATCCATATCATCGTCACTTTCACTCAATACATCGTTT
GAGTCAGAAGACGGGGTACTGCTTCTCCCATCGTCATTTA
CTTGGTTTAGCTGAGCTTCCAACAATTGTGTACTTTTCTC
CAACATTTTAGAAAGGTGTTGCTTACCTTCAATCCTTTTT
AACTGTTCTTCTTCATCTTTTCTCAAAATCCTATAAGCCT
TCTCAGCCATATTCCATCTTTTTTAACAGCTTGAACTGCG
AACCTGGCTAGCGACTTTTGTGCCTCTCCTCCTCCTTTGC
CTTTCTTTCTTCTGCTCCGGCTACGTGTTTAAAATGTTGT
TCTATCATTTGAGAAACCTTTTGGCTCTTGCTATTCTTGC
CTTTGTTGAACTTCTAAACAGCTTACTCATATGAATACCT
TGGTTAATTAAGTGATCGGTATGGATTTGCAGATCTTGTT
GTTTATAGAAATATGAAATCGGGTCTGGTTTATATGTTAT
GATAGTCTTGATTTCCTTGGATGTTATAGGTTGTAGTGAG
TCCGTTTCTTTGTCATACTTCAATGCGCCATTTTCAATAC
CTTTTTGAGTCTCGATAAAAGCCGTCTTTGTTCGTCGATG
TATTTATTATATTCTTCCAGCGTTAAATCGTCTTCTAATG
ACTTAAAGGAAGCGATGTATTCGTGCAAGCTTTCGTATCC
CGGCTTGACTACATGCAACGGGTTCGTTATGGTTTGCTTT
GGAGGATGGACTACCAGTTTTATTCTAGGCTTCTTTTTCT
TTCTACCTCTTTTTTCTTTATATCTTCCTCTTCGGATGAT
GTGGTGAAATAAAAATTATCACTATAATGTTCACTAGTAT
TTTCAAAGGAGCTATCATCAGAAGGACACTTTATAGTGAA
GGCTTCAGAGGGTTCTTCAACTTTTGCGATGTGATCATAT
CTCTCTTCAGCTATATGTTCATGCAATGGCAGTGGATTTT
CCTTTCTTTCACTTTTGAACTTCAAGGACTTCGCTGCTTC
TCTCTTCTTCAAATGTTGTATTGGTCTTTTTGCGGTACTA
TAGATTTCCTATTTGAATGATCACTTAGTTTGTATTTTAG
CTCCTCACATTTATTTCGTACTAATGGTGCTATGCTTTCT
AACTTCAGTTCTATATCACCCTTTTTCTCATTAGTCGTTT
CTGAACTAACAACTGTCGATGTCCTGAGGTTTCGCCTTCT
GCGAGTAAGATCACCATTCGTGCCTTTCTTGGCTACGTCA
TCAGTGAATTTTTCTCCTCTCTCCTCTAACGACAAGTGTG
TTTCCCTGAGAAACTTCTGAAAACTTTCAGAATCATTAAA
ATGGGTTGGATCATAATCTACCAATGAAACAAACTCTCTT
AAATGGAACAGTTCATTCGTCAGAAGATCATACCTAAACT
TCAAATCCGCCAGATCCTGTTCACCACCAGCCTTTTTGTC
TTTCGCATGCGATTTACGAGATGTGGTCATATATTCTTGT
AATGCAATAACTTGGAAAATGCAAAGAGCAGTTAGAATTC
ATAAATTTTCAGCTTAAGGAAATATTTTCTAAGAGTTAAA
ATGGTATTGTTGAATACCTCTCAAATGCAGTAATCGAATG
CTTTGGGTCTTATCTAGTTTAAAGCTCAAAATCTATCCTT
TTGCACGTAAACACTTTAGAATCCCGCTATCCCTTTGCAC
TCTTTCTTCAAGTCTCCTCTTTTTTTTTTTTTCTCGTAAG
TTGTCGCGAAACGCCACCGAAAAATCTTAAGGAAATAATA
TTAAAAACTGAAAAAAAAAAATTGAGAAAGTATTACCCTC
CCTTAATAATCGTATAGAGGTATAAACGGGTAACATTATG
CGAGCAATATGTTCACTACTGCATCAACGTATAGTGAAAA
ATGTCCATAGGTAGTACATACAGTCCACCAGTTGAAGGTT
AACATACAGGTCGTTGAATCATCTAAATATATTTGTAAAG
TACTCGAACATGAGCTCTAGAGCATTAAGGAGATTACAAG
ATGATAATGCTCTGCTAGAGTCGCTGCTATCGAATTCAAA
TGCGAATAAAATGACGAGTGGTAAAAGTACTGCCGGTAAT
ATTCAGAAACGGGAGAACATCTTCTCTATGATGAATAACG
TACGTGATTCAGATAATAGCACTGATGAAGGACAAATGTC
TGAGCAGGATGAAGAAGCTGCTGCTGCTGGGGAGCGTGAT
ACTCAAAGTAATGGTCAACCTAAAAGAATTACACTAGCAT
CCAAGTCTTCTAGAAGGAAAAAGAATAAAAAGGCAAAAAG
GAAGCAAAAAAACCATACCGCCGAGGCTGCAAAAGACAAG
GGTTCCGATGATGATGATGATGATGAAGAATTCGACAAGA
TTATCCAACAGTTCAAAAAAACTGATATATTGAAGTACGG
TAAGACTAAAAATGATGACACTAATGAGGAAGGTTTCTTC
ACGGCATCTGAACCAGAGGAAGCATCTAGCCAACCTTGGA
AGTCATTTTTAAGCTTAGAAAGTGATCCGGGCTTCACAAA
GTTCCCCATTTCATGTTTGAGGCATTCTTGCAAATTTTTC
AAAATGATTTCAAGAAATTGGACCCCCATACGGAATTCAA
ACTTTTATTTGACGATATATCTCCAGAGTCTCTTGAAGAT
ATTGATTCGATGACATCCACACCTGTCTCCCCTCAGCAGC
TGAAACAGATTCAGAGACTGAAAAGATTAATTAGAAACTG
GGGCGGAAAAGATCATAGATTGGCACCTAATGGCCCCGGA
ATGCACCCGCAACATTTGAAGTTTACCAAGATCAGAGATG
ATTGGATCCCAACTCAAAGAGGTGAGCTCTCTATGAAACT
TTTAAGTTCTGATGATCTTTTAGATTGGCAATTATGGGAA
AGGCCGTTAGATTGGAAGGATGTTATCCAAAACGATGTCA
GTCAGTGGCAAAATTCATTTCTTTTTATAAGTTCGAACCT
TTAAATTCCGACCTGAGCAAGAAATCAATGATGGACTTCT
ACTTAAGTGTTATTGTTCACCCTGATCATGAAGCCCTTAT
AAATTTGATTTCTTCTAAATTTCCGTATCATGTGCCTGGA
CTGCTACAAGTTGCTTTGATATTTATTAGGCAAGGTGATA
GATCAAACACTAATGGATTGTTACAAAGAGCACTCTTTGT
CTTTGATAGAGCTTTGAAAGCAAATATTATTTTCGATTCC
TTGAATTGTCAACTACCTTATATATACTTCTTCAACAGAC
AGTTTTACTTGGCAATATTTAGATACATCCAATCTCTTGC
TCAAAGAGGTGTTATAGGAACTGCTAGTGAATGGACAAAA
GTTCTCTGGTCACTGAGCCCATTGGAAGATCCTTTAGGAT
GCAGGTATTTCCTCGATCACTATTTTCTATTGAATAATGA
CTATCAGTACATTATAGAATTATCCAACTCTCCATTAATG
AACTGTTATAAACAGTGGAATACTTTAGGATTTTCCTTGG
CGGTAGTACTAAGCTTCCTAAGAATAAATGAGATGAGTTC
CGCCCGCAATGCGCTTCTAAAAGCCTTTAAGCATCATCCT
TTACAACTGTCAGAACTTTTCAAGGAGAAACTCTTGGGCG
ATCATGCGCTAACTAAAGATTTATCCATTGATGGCCATTC
GGCAGAAAACTTGGAATTAAAGGCATATATGGCCCGCTTC
CCGTTACTTTGGAATAGAAACGAAGAGGTAACATTTTGCA
TGATGAAATGTCGAGTATTTTACAGGATTACCATAGAGGA
AACGTTACAATCGATTCAAATGATGGGCAAGATCACAATA
ACATTAACAACTTGCAATCACCTTTCTTTATTGCGGGAAT
CCCAATTAACTTATTAAGATTCGCCATACTATCTGAGGAG
TCTTCTGTAATGGCTGCAATTCCATCATTTATCTGGTCTG
ATAATGAAGTATATGAGTTTGACGTATTACCACCAATGCC
TACGTCAAAAGAATCAATCGAAGTGGTTGAAAACATCAAA
ACCTTTATTAATGAAAAGGATTTAGCTGTCCTTCAGGCAG
AAAGAATGCAAGATGAGGACCTGTTGAATCAAATTAGACA
AATATCTTTGCAACAGTACATTCATGAAAATGAAGAGTCA
AATGAAAATGAGGGTTAATAAGAAATGTTGCAGCTCATTT
TCTAGTACGCAGAGTAAGGCTAAAGCACTTATTTGAATTT
AACGTTATTCATTGCATAGTTCAGAAAGGGTGTGATCCAA
AAGAAAATGCATATACGAGTGGTCCGACGTTTACATATGT
ACTAGTGACTGTATATTAATATATGCACATTTATGTAGCT
ACGGATTTCACTTTATAAAAGATCTTCTTTTTGATATTCT
AATATTCGTAACAATGATTTCAACGGGTAGACAGGTGCCA
AACTGCTGGCAAAGATTAAGTTGGAAGCATCTCCTTTCGT
CATCTTAGTATTTACATAAGTAGTAACATCATCCAAAGAT
AATCTAATAAAATCTTTTGAGGACTCACCATATACTTTCT
TTAGCTTTCTGAAAACAAAGTCTCTTTGTTTTGACGTAGG
AACTGTTTGTCTCCATTTCGAGTATTTACTAGATATTGCC
TGGTATTGCATTGTTTGTCCTTCCAAGTCCGAATTTAGAG
TATTTATGATTTTTTCCACCTTTGACATTACATTCCAAAG
ATTAGCGTCTTTTATTATACTTTTTGGAACATAGTCCGCG
TATTTATTTGTTATAAAACACGGTAATTGTCGATACATTT
TTAGATGATATACCATCGACAATTTGTCTTCGGATTTTTC
TTTGTATATTCTCAAATGATTCTTACCTTTTAAAGGGAGG
CCCCACGCATTTGAGGCAAATTTCACCCACGGATATTGTG
AGTTCATCAACAGCTCCATTTCTTTTACAGCTTCAGAAGC
TTCATCAAACTCCTTGCCAGATGGATATGAGTTATTGCTC
TGTGTAAAATTCCTAAAACTATCAAAGGAGCACAAGGTTA
AATCAACCGAATTTGCACTGTGAATCCAATCGGCAACGCT
ATTTCTTTCAGTTACATTTTCCATTGCTGCTTCATCAGTC
TGAAATAAAGCCCTTAACCTTTCGTCGATTTTTTTGTTGT
TTAGCTATTATCTCTCCTTGGATTGCTTTTAAATCTTCAA
CTGTAGCATCATCAAATTCGATATCATCACTCCTTATACC
CAGTAGAGTGGGCGCTGAAACCACTCCAACACTAGAAGCT
CCAATGAAGTCGATGATATGACAGTGGTCTTTCGAATGGT
GTAACCGTAAACCTCTTCCAATCATTTGAATCAAAAGTGA
ACGCGATTTTGTGGGCCTACACAGTAGTATACAATCAATA
TTTGGCATGTCCGTTCCTTCTGTGAATATTCCACAGTTCA
TGAGTACTTCAGTTTCCCCATTTTTGAATTTTTGAATTAT
ATTATCTCGTTCTATCTGTTTTGTATCCGAGGTGACATAG
TCCGTATTAATACCGTTGTCTTTAAATAATTTATGCAAAC
TTTGTACATGGGCTTTATCAACGCCAAACAGTAATGTTGA
TTTTAGTGATTTCTCTTGCTTTTTATGAAGGTAAGTTTTC
AGAATTACTTCATTAATTTCTTTCGTATTCATTAGAGACG
ATAACGGTGCCAGCTGGAAGTCATCTGCAGTGCTTTTTAC
ATCTGATAAGTCTGCTTCAATTTTGACTGACGTGAATTTT
GCCTCACATAGCCACTTGTCATCGATCATTTCCAGTATTC
CCCGGTGGTACACAATTTTATCCATTACCATTGACAAAGC
TCTTTTATCTGCTCTTTCGAAAGTCGCACTAAAGCCAATA
ACAGGGATTTTGGTTTCTGCAGTTGAAGCTTTGAAATGAT
CTAAGATACTTCTATAAGAATTAGCCACAGAATGATGTGC
TTCATCAATGATGATGAGATTCACTGAATTAGTATCATAT
TTATGGAGTCTTCTAATCAACGTCTGAACAGATGCAACAA
TCACGTCAGAATCTTCAATATCGCAATCATATTTTCCCAT
TTCTATGTGAACCTTTAAGTCGGGGAATATTTTTTAAGAG
TGGCCGTCGCTTGTAAGGCCAGCTCCTCCTGTGAACCAGG
ATCAACGATTTAAAATTTCCTTGACGTTCTTTAAAATAGT
TTTGGCGCAATTGATTGATAAGATTTGAGAATATCACTGT
CTTACCACCACCAGTGGCTAATGATACACCAATTCTCTTG
GTGCCCTGTCGAATAGAATTCACACATGCATCTATAGCAT
CTTGTTGGTAATCTCTGAGTACGGGAGCTGAGTAACAACG
TTTTATAATTTTGATGCGCTGCAGTATTAATGAAATAGAA
TATGTCGAGAGTCTAGTGGCTAGTGTTGAGGTCATATTTT
ATTATACTCATGGCTCCAATAGGCTTCTTCCGTTATGTGA
AATAAAACTCTATAGTTTGACATTATGAAAAAGTTGTATA
TGTAATCTATTCTACCAAAATAAAAAAAAAAAAAATAAAT
ATATATAAAGATGTAAAATATGCTTATACGAAAAAAATGG
ATAAAAGTGTTTTAATTAGTGTACAGGTCATAGGTTGCTT
TAGCAGTGTTTCCTCTCAGCATGAACCACAGAATAGTTAC
TATAAGCGCCAGTATTATGGTAGCTGATTGTTTGAAGGAG
GTGAAGAAACATTCGTTGGAATCTATATCAACATCCAATA
CACTAGTAGACTTGATGTCTTTGATTTTTTTTTCAATCTT
GGAGGATTGATTGTTTTTGCGGTAAGTCTCCAAGGCCAAA
TCCAGCACATTATTGTTAAGCTCATACTGAGCAGTATCGA
TATGATCTTTGTAATGATGATAATGACTTACGGAAAGAGG
TTTTGAATCATCAGGAATTACGTTTTGCACATTCGCAAAA
AATCAGTAATCAATACTTCTGACGGATTCCTATCAAACAG
ATCAGTCCTGACACCCACATGAGAGTGAATCTTTTCGAAG
GTGAATGAATCGAAGAGGTCCTGCAAAGTTAACGTGGAAT
TTTTATCGATTTGTTCTAGGAAATCCAAACAGTAATAGGT
GAATCTATCAATAACAGCAACCCCTATTTCTACGTCCGAG
TGATGCGAGTACGAGCTTTCATCCATTTCACTAGAGCCTA
CAGCCAGAATATTTGGAGAATAAAACTTGGAATACATTGT
GTTTGCCTGACATGTATCTATCATAAAGAAGATTTCATTG
TATCTTTTCTTTTCGTACATTTGCTGGAATGCATCTGCAA
TATCTTCAGAAGCAATCTCTTCAGCATCTTGGAACTTTAA
AAATCATCGCCACCATGTCCTGTCATATAGATGAATATAT
TTGAATTTTCATCCGTCAACAACCGTTTAGATTTAGGATG
GTCTTCTGTCCATCTATCCGTTAACAGCCTTATAAAGTTT
TCCACGGTAACTTCGTAACCTCTGTAGTCAACCTCTACAG
AGTCTCCGTAAAGGTCAATAGCGTGATCCTTATTGTTAAA
AACACTTCCAGGAAATAGATTCCTTGAATTGCAGGCCACA
TCATCACTCAGCATCAATATTATTTGTGAATCCGGTATAC
CTAACCTCTTTACAGTCCTATACATACTAAGGACATTAGC
CATGTGCCTGTAATTGAACCAGAACCGCGACGTGGATACT
AATACGGCCCAATTATTTGTGTTCGTTGCTATAACTTCGT
GTGCAGCATCTGTGTTATTTGCACCTGAAAGGGGTAGTAA
GAATATGTATAAAAGCAACAGCGGCAGATGCATCGCTATA
CGCATTTTGTTCGGCTTTTGCAATTTGCTATGCTTAAATG
TGATATATATTTTGTATTTACACCTATGAACTATTCCTTT
ACGTCTTTGTATGCGTTTTTTCTTATGTTTGGCGTGCTAA
TGGGAAAAAATAAAAATACAATATCCGGGTATTTCCGTCG
TGTTATAAGTGCTTACATACCTAATTACATCTAGGTACCT
GCCACCATACAATTTGTTTATTCTATTTCAGGGTCAAGCT
TCTCAAGTAGTAAAGAACTATTTTTAAGCCGGCGTCCGCT
ATGGTCATGTTTAATTTATCAATCAAGTCCTCTCTTTGGT
GATCATTTAGTGTGAATCTTGAATCGGCAAAACCATCCAT
TTCTGTCTTGATAACCTCGTAAATAGTACGCACAGTGTCT
TCCAGAGCATTGAATCTACGAACTAGTCTGGAGCCATCAC
CGGTACGAATTTGAATTCTTGTAGTGATCCCTGGTTTATT
TGGCGGTTCTGGATGCACCCTGGCTTCAATGGTACTGAAT
GGATCCGGTTCTTGTACTCGTTTCTGTTCTTCGCCAGTAC
TCGGCACTTCTTCTTGGTTTGATTTGCTCGAGTTATTATT
TAATGACTCTTTAATGGCTAATTCCATTTGTTGCTCTTCG
GTCAAAGTTGTTGGATCCACTTTAGGAAGAGGTTCATTAA
CCGTGGGATTAGGGACCTTTGGATCTAGCGAAAATGAGGC
CAAAAACTCGTTGATTTCTGAGATGAATTGCTCTGGAATG
GGAACAACCCTATTCCATTGCTTGACACGTTCACCGGTAA
TTGGATCCAGTATCGCGATATGGGGCAAATCATCCTTATT
ATTCAAGTGATAGAACTGAAGATAGGGTTGGGCATTACGT
GATTCATATTGATACTGTAGGAAAACGAAGTTCTCTTTGA
TTATAGTTTTTACCGGTCTGGACGACCACAAATCCCTGTT
GAGGGCTTGGCATTGGAAGATTCCTGAATCCTGAATGTTA
ATCATTATCCATTTTTGCTTTGCCCTTGCCTTTTGCTTTG
CAGCGTCTAAGTCGAGTTTGGACATGATTGAAAATGGAGG
CCTAAATAACAAAGCTAATTTCTGCTCCTTGGAAATGGTT
TTAGGCTTTCTCACTAATTTGGTGTACTCCTTGATATTGC
CGTCTTCATCAAGTTCGATGACCGGCTCTTCCACATACTC
ATATTCGTCGTCGTCATTTTCTTCCTCGGAGTCCAAGGAA
TCTGAAGAGTTGTCATTGATGTATGTATTAGTATTTGTGT
CATCCAATCGTTGATTAAAAATGCTTTCAGGTCTTCCTTC
GTCAAACATGTCGTTCACCCTATGCAATGGTTCAAATCTT
CCGCCAATGCCGCCGTAAGAAATTGGGAATCCTGAAGTTT
CAGTAAGTACTTCATGTCTTGCCTCATCAGGTGGCCTGAC
ATAATCTTGGTCAGGCTGTTGTTGTTGGTAAGCTTCCCTT
TGCAACCTCTCCGCTAATTGTGCATCGGCATCTGAATCTA
CAGAGGTGGGCGCCATAGGAGTCGAATTAGACGGAGTAGG
TGTGTTGTTACTGCTCAGTAAAGCAGCCCCACCATTTTCG
AAAAACAATGATATGGCTGTGTTCAAGTTCCCGTCTGCCA
TTTCGATGAATTGAGTGGCAATAGCAGCGTCATCAGCGCC
AGTGATGGCCATAAATTCGTCTACTTTTCCCTCTGACATA
TAAAAGGTATGTTATTATTGCCACACGTCGTAGTCTATGC
GTTTGTAGTGACACTATTGAGCGATCATAGCTAAGATGTC
GTTAACAAGTAGTAGAGTTTGCGTGAATGTATGAATATTT
CCCTTTTCCTTAAAAATTCCTTGCATTTTGGTAATCGTGT
GTAATGATAAGGGCGTTATTCGACTTATATGAGCATGGGG
TATATTATTGAGGTAGTTAATACTAGTCATCGTAAAAGCA
GAAGCACGAAACAAGGAGGCAAACCACTAAAAGGATGGCC
CCAAATCAAAGATCACGTTCGCTTCTGCAGAGACATCGAG
GAAAGGTACTCATTTCATTGACTGGAATAGCTGCTTTATT
TACCACAGGGTCGGTGGTAGTGTTTTTCGTGAAGAGATGG
TTGTATAAACAGCAGTTACGGATTACTGAGCAACACTTCA
TCAAAGAACAGATCAAAAGAAGGTTCGAGCAGACACAGGA
AGACTCGTTGTACACAATATACGAGCTACTTCCTGTATGG
AGAATGGTTTTGAATGAAAACGATTTGAATTTGGACAGCA
TCGTTACCCAATTAAAGGACCAAAAGAACCAGTTGACTAG
AGCAAAGTCTAGTGAAAGCAGAGAAAGTTCGCCGTTAAAA
AGTAAAGCTGAGTTGTGGAACGAGTTAGAACTAAAGAGTT
TGATCAAGCTGGTGACAGTGACGTACACAGTATCGTCGCT
GATTCTTTTAACAAGACTGCAACTAAATATCCTGACAAGA
AACGAGTACCTGGACTCCGCAATAAAATTAACCATGCAGC
AGGAAAACTGCAACAAACTACAGAATAGGTTCTATAACTG
GGTTACATCGTGGTGGAGCGATCCGGAGGACAAAGCGGAT
GATGCAATGGTAATGGCAGCAAAAAAGTCAAAGAAAGAAG
GCCAGGAAGTGTATATTAATGAGCAAGCTTTCCTATCACT
ATCATGGTGGATTCTTAACAAGGGGTGGTTGAGTTACAAT
GAAATAATTACAAATCAAATCGAAATTGAATTTGACGGCA
TACACCCAAGAGATACTCTAACGTTAGAAGAATTTAGTTC
TCGTCTCACGAACATATTCCGGAACACGAATTCCCAAATA
TTCCAGCAAAATAATAATAACCTCACGTCTATTTTGCTTC
CTAAAGATTCCAGTGGACAGGAGTTTCTTCTGTCACAGAC
GCTTGACGCGGATGCTTTAACAAGTTTTCACTCTAACACA
CTAGTTTTTAATCAATTGGTGAATGAACTGACCCAATGTA
TCGAAAGCACAGCAACATCCATAGTGTTAGAGTCTCTAAT
AAATGAATCATTCCATTTCATAATGAACAAGGTCGGCATA
AAGACAATAGCCAAGAAAAACCTGGCCAAGAAGATCAGCA
ACAGTATCAAATGGCAGTTTTCGCTATGTCGATGAAAGAC
TGTTGCCAAGAAATGCTTCAAACAACTGCCGGGTCTTCCC
ATAGCGGCAGCGTGAACGAATACCTGGCCACTCTGGATTC
TGTGCAGCCGCTCGATGATCTGAGCGCCAGCGTATACAGC
AACTTTGGCGTCTCCAGCTCGTTTTCCTTCAAGCCTTAAT
CTCTGAATAAGTACTGACACTCACACCAGAATATATATAT
ATATAGCGTAATCTTTAATACAGTAAGTGTGCAATAGGTA
ACATGACATTACCCTGCAGCGATTTAACGGGCGTCTTGGA
GAAAAGAAGAGAAAGGGAAGAAATAGGTTGATATATTGAG
GGCAGAGAAAGTGATAGCCCAACGTTGGCAAAGATATAAC
AGAAAAGACGTTATAAACAATACAGGAATACTAACAAACG
TAGCGCAGATATGGTGACTTCTAATGTTGTCCTAGTGAGT
GGTGAGGGTGAACGATTCACCGTAGACAAGAAAATCGCGG
AGAGATCCCTGCTATTGAAAAACTATCTGAACGATATGCA
TGACAGCAACCTACAAAACAACTCAGATTCAGAATCAGAT
TCAGACTCGGAAACGAACCACAAAAGCAAAGACAACAATA
ACGGTGACGACGACGATGAGGATGACGACGAGATTGTGAT
GCCCGTGCCCAATGTTCGGTCTTCCGTTTTGCAGAAGGTT
ATCGAATGGGCCGAGCACCACAGAGACTCTAACTTCCCTG
ACGAAGATGACGACGATTCCAGAAAGAGTGCTCCCGTGGA
CTCATGGGACAGAGAATTCCTGAAAGTGGACCAAGAGATG
CTATACGAAATTATTCTGGCGGCAAACTACCTCAACATCA
AGCCCTTGCTTGACGCTGGCTGCAAGGTGGTTGCTGAAAT
GATCAGGGAAGGTCTCCCGAGGAAATTAGAAGAACGTTTA
ATATCGTCAACGACTTCACTCCAGAGGAGGAGGCTGCCAT
TAGGCGTGAAAATGAATGGGCTGAAGACCGTTAGCCTACA
TTTCCTCTGATGACTGTGATCCTTTCTTCCGATGATAATG
CGCCATTTCAGAGCAAGATAGGCAAAATAAGCAAACAAGG
CTTGCTGTCATGCAATGTGTACGTTAGTCCACCATAACCA
AGCATGTATGAATTATATATGTATACAGTTTACATAAACT
TCAAACTACAATAAGATGTGTGGTCCATCGTCGTGTGTAG
CGATAGGCGTCTTCTAAAAGCCGCAAAAGTGACAAGAAGA
AAAAAGGAAAATTATTGAGTTATAAAAGCTATTGTTTACA
TGATGAGACGGGATAAATTTAGGACAGATAGCTGTAAACA
CTCCGTTTTGAATCATATTTGTGAAATATTTGGTCTAAAT
TTTAAGTCAAGTTTATTTTCTTCGAGCATTTCAACACCAG
CTTAACCCTTTGCTTTAAATTATTCATCTAAAATAGGGTA
TATTGATTGCTAATCACATATAAATATATAGAAGCAGCAG
CTGTACAGATATCCCTAACCAATGAGGGATGAAGCTACTC
GCAAAAAAAAGGTCATTTAGTGATGGTCATTTTTCAAGAA
ACTGAAATTGATGTCAAGGAAAAAGCAACCTGTTATGGAA
AGAAGTAAGACCACTCGTACAAGGAAGGAATCTACCAATT
CCGCAGCAAAATCATCCCTATCATTAAGAAGGGCCAACAA
TGGCAGAAAGACCATCGCTAAGAGAAGAGTACTGACCGAC
ATAGGCTCTACTAATGAAGGTGTTGCCGGTAACTCTGGTT
CAAACTCTCCTGCTCAATATTCTCATACTCCTCATTTTAG
TGATTCTATCCCACCACTGCCTTTAGAGCTACCAGATATC
GTCTCAATAAGGAGTAGTAGAAGTCATATTAGTAATAAGA
GTAATAAGAACAAACATGGTATAGACTTGACTTTCATACC
TCGAAGATCGCTACAAAATTCTAAGGCTGGCTTGAAGAAA
CCGAATACTTCTCCACAAGGTTATTTTAATATTCCAGTGA
CTATAGATAGAGCAAGTGAGAAAGTCAAACATACTGATAC
TAAAAATACATTCAATTCTTCGTCTTCTGAGAATGAACGA
CCAGTTTTGAGCATCTTACAGAAGGATGACTCTCAAAGTT
CTTCGCACCCAGCTATCGATTCAATGTCAGCACCCAATAA
TATTAACAACAATAACGACATTGAGAATTCTTCAAACAGT
CTATTTGATACTATTCTATCAATTGCTCATAGTGCCATAT
CTCATGTCCCTAAAATTTCAGCCTTAAATACTGAGATACA
ACGTGAATTTTCGCATTCAGGTGAAAGTCATACAGGTTCA
ACTCGCCATCCTTATTTCCATATCCACCACGCGCAGCAGC
AACATCCCTTGTCACAGCAACAAGGGCCCTTACCTGTTTC
CGAAAATGCTAACCAAAATCCCAATGACACAGTGCTCATT
CATTCCCCTCCGCTAACACAGCCCACCGCAGTTCATCATT
TTGCGTCATTTAGATTATTTACTATCCCCCACTTCTGGTC
CAGCCTCTGATAAACATACTCAAGTAGAGGAAGGGGATGA
CGAGGAAGAGTTATCGCCTCTTTCCAAAGCATTTCTTTCA
CCATCAACTCAACTGGTACCTACAAATACATCGACTACGC
CCCTTTCAGGTTCTTTGACACCTAACAATAGAAACGTAAA
TGCAAACTCTAACTCTGAAACCGAGAACGACAATGATAGG
GATGATAGATCAAATGTTGGCAAAGTGAAATTTCAGCCCT
TGAAAGTACACGAGCCTGCAATCTCAACCTTTGGTAAAGG
CAACTTAACTTTAGAGGCAGTGGCAGGATCCTCTGATATT
GATAATACAACTATTGATCTGGACGAGAATAATACCAATA
ATAATCCAAATGCAAGTTCAACAAACTTGAGTCATATTAG
CAAAAGTAACGTAAACAATAATCTCGGTCCAAAAGAATTA
AACACAAGTTATCGTAATAGTACCTATATCGACATGGCAA
GGTTTGAAAATTCACAATCGAACCTTTCTAGCCATAGGGC
AAGAAGTAAGACACTGCCCGCGAACAAAGCATTAGAGAAT
GCCGTTGGTGATGAAGGTAATAGTAAAAGAAATTCAAGAT
ATTCTTCTTATTCAAACGATATGGCCTTTGATGATGCCGA
CGAAAGAAAATTCAGAAGTATGTCCAAAAATTCTTAAACA
GGAGATCTTTTTCACCTTCGAACTTAGGCAATAAAGTGAT
CCCTGGAATTAATTTAAGAAATTCATTCAACAAAAATAGG
AATAGTAGTTCTGATTTCTTTAGTACAAATCAGGGACAGC
AAATGCCAAGAACAAGTACTGCGGGCTCAGGTAATATCCA
TGCAATAATGGGTTTGGATTCTGGCAATGATGATTTCAAG
TTAGAAGGTATTGAATATGCTTCAGAAAAGAAAAACAGCG
AATTTCATACCCTTTTCAAGGACTGCGATATTAATCCTAA
CGAAAAGTTAATTGTCGATCATAGTTGTGCACTATCTCGT
GATATTCTTTTACAAGGAAGGATGTATATATCTGATGCAC
ACATTGGATTTTTCTCAAACATTTTGGGATGGGTCAGTAC
AGTTTTCATTCCGTTTAAGGAAATCGTTCAGATTGAGAAA
AAGACTACCGCCGGAATTTTCCCCAATGGTATTGTAATTG
ATACGTTGCATACAAAGTACATCTTCGCCTCTTTTATGTC
AAGGGATGCTACCTTTGATTTAATTACAGATGTATGGAAT
CAGATCATCTTAGGTAAAAAATATAGGAATGGCTTCGGTA
ATAATGACGACGGTACGATAAGCGATTCGAGCAGTGCATT
TTTGATGATTCCGATGACAATGACGACGATGGAGACCTGG
ATGACGATGACCCTGATATTAATAGCACAGATATGACATC
TAGTGACGATATTGATGCTGATGTTTTCAATGAATCAAAT
GATCTTGGTAAAAACCAAAAATCTACGAACTACTTATTGG
GTCCCAATAAACACTCTCCAACCACTGCTGATTTCAAACC
TTCCAATAATGATCATTTGGTTATTGAAGCAAATATTAAT
GCACCATTAGGAAAAGTAGTAAATCTTTTATACGGTGAAG
ACGTCTCTTACTATGAAAGGATCCTTAAAGCTCAGAAAAA
TTTTGAAATATCGCCAATCCCTAACAATTTCCTCACAAAG
AAAATTCGTGACTATGCATATACGAAACCGTTATCAGGCA
GCATTGGTCCAAGTAAAACAAAATGTTTGATCACAGATAC
TTTAGAGCATTATGATTTGGAAGACTATGTTAAAGTGCTC
AGTATTACCAAGAACCCGGATGTTCCTTCAGGGAATATCT
TTTCAGTGAAAACTGTTTTCCTTTTCTCTTGGGATAAAAC
AACTCCACCAAATTAACAGTTTACAATTCTGTTGATTGGA
CTGGTAAAAGTTGGATCAAAAGTATGATTGAAAAGGGAAC
ATTTGATGGTGTTGCGGACACCACAAAGATAATGATATCT
GAAATTAAGAAAATCTTAAGTGATGAAGACTCAAACATAA
ACTCAAAGCATCAAGCCAGCAATAATGAATCAGAAGAAGA
AATTATTAATCTGCCAACTATTGGACCTCCAGTTCATGAT
CCGACGGAACCTGATTTTCAAAAAGGAAAAGACGATACAG
TTATCGATGAAAAATTAATATACCAGTTCCTTTAGGAACA
GTGTTTTCACTATTGTATGGTGATGACACATCATATATTA
AGAAAATCATCGAAAACCAGAATAACTTTAATGTTTGTGA
TATTCCAAAGTTTGTGAATAACGCAAGAGAGATCACCTAT
ACCAAAAATTGAACAATTCATTCGGTCCGAAGCAAACTAA
ATGTATAGTCACAGAGACCATCGAGCATATGGATTTGAAC
AGTTTTTTTATGGTAAAACAAATAGTCAGATCTCCGGATG
TTCCTTACGGTAGTTCATTTTCAGTACATACGAGATTTTT
CTATTCCTGGGGTGATCACAACACAACGAACATGAAAGTT
GTCACCAATGTTGTCTGGACAGGTAAATCAATGCTGAAAG
GAACCATTGAGAAAGGTTCAATTGATGGACAAAGAAGTTC
AACAAAGCAACTCGTAGATGATCTCAAAAAAATAATTTCT
AATGCTAGTTCAACGAAGAAAAAATCGAGGAGAAGAGGAA
AGACGGTAAATAAAAGGAAATCATCACCATCCACTATCAA
GAATGAGAAGAATGAAGAAAACTTCGAAGATACAAGTACC
AAAAATTCATTTTTTCCGCTTTCTCAATGTTACAACAAGT
AAACATAACATCCGTTCAAGGAATTATGACAATTATCTCT
TTTTTATTTGCTTGATTTTCTTCTTTAGATTATTATTCCA
TTCTAAGAATACTTCGAACATCCAGATTATTACTCCAGGA
ACAATCTTAATTAATGGAAATGAATATAATTACGTTCCTA
ATTTTAAAACACTCTATCATGTTTACGAAGATAATATTAT
AAAAGATGCCCGCCGTAAAGACTCGAATAAAAATAACATA
GTCACCGATACGGAGGGTCTCATATGGGACTGGTTGATAG
ATCGTGGAAATGGAACCGTTCAAAATAGTGTCTTGTCCAA
TCATATTAAGGAGAGTAATAACAAGAAGGTTAAGCTCGTA
AATGGAGTTAGTGATCATAAAATACAGCAGCTAGTTGAAT
CTATAAAAATCACCGAATTGCAGCTGCAAGAAATGAAAGA
ATTATTGGCCCAAACGGATAACACGTCGGCTACTAACCAA
TTACTTTGATAAAATAACATTTTTCGTTCTAATATAGTCA
AGTAGGAAAATTCTACTCGACTTTATTTTGTTCTTTTGAT
CTTATTTCTTTTACTTTAATTATATATAGGATATTTTCTT
AGGATAATTGTAATAAAATGCATTAATAGTTTTATATGTC
CATTTCTGGTGCATTACTGGACATAATTTCAGTTCCTTTC
ACCAAAGAATTTATAGCCTTGGAATATTTCCATAATTTGT
CCCACCGGGTAATGTGCGTAATGCAATAACATATAGCATC
TATATCTGGTAAGCGTAGAAGAATTAACAAACCTAAGAAT
AAAATACAAATATGTTTACAACCAAAAATCAACTTAAATA
GATGAAGAGCTCGCATATCAATTTTAACAGACCTCGCTGA
AAGACTCTGAATCCTTATCTTCTTCATCTATGGACATTGC
ATCTGATTTCTCGTCAGGTAAAACAAAACTTACATTTTTG
CTACAGTTGACGTGTCTTGAATACTCATGTTTTCCAGGTT
TTTGGATGTGTCAATTTGCTCCGCTTCTGATCTCGTTCTT
TTCCTTGAGTTACTTTGCTCTGTTGTATTGTCAACTGCCG
AAATATTAACAGTTGTTTTAGTCAATTCTGTGTTATTTCC
ATCAGTTATATCAGCAGCGTGTTCTATGGTGTCATTTGAA
GATTTATTGAATGAATTCCCCAAAATAGACGAGTATTGGT
CATTCGCAGTGTTGTTCTCATCTTTTGTCTGAGTTTCTGA
CCTTTCATTGATCTCTTCAATCAGCGAATTCAAATTATTC
CTTAGCTTGTCCAGAGCATTTTGCTAACATTGTCTAAATT
ATCATTTTCTGCAATATCGTCAGAATACTCAAGAAGTTCT
TTCAAAGTAGAATAATCTTGTTCAGAAGAAAGAAATATAG
CGTTTATATTAGTGATGATCATCTTCTTTATTTCTTTCTT
CTCAATTTGAGCGTATATTTTGAGCACATCGATCAAGAAT
GTAAGCTGCACTGTATCTTTTTGTTGAACCTGTCTGGTTA
ACTAAGTTACGTGGATCAGTCCAAAATAGCAACTGTTGAA
ATATTATGTTAGGCTTTAGCATAGCTTCACGGTCTACCTC
AGGTATTACAGAGCTCTGTAAATCGTCCCAAAGAACACAT
AGTCTTAAGAGTATGTCCGCAGCCGTCCTAGACATACGTT
GTTGATGAGCAGGATGTGAAAAACAATAGACTGGAATGCA
GAAGGCAAATGCCTGTACCAGCGCTTCGTTTGAGGAATTT
ATCGGCGAAAAATATGACAAAACCAACGTTTCAAACAAAT
CATCATCAGTGAACACGTCTGCCAAAAATAGTTTGCATAA
ACCCTCCGCTGCTATCACCTGACATTCCGGTAAACCGTTA
TTCTTTAAAACCTTGTAAAATATTTTGTGCAACGAGATTG
AGTCAACTTTGCCTTCTCCGTCTACCACAGTGTTCCCATG
TACGGAAAAAATATCTACAATGACTTGTAACGCAATATAC
TTTAATGATGCATTACCTTTCGAAACGCACATACCTAAGA
TGTACATGTTATCAATAGCCAACTTCACATCCAAGAGACA
ACATAAACCAAGGTTCTTGACACCAAGCTCCCTAATATTT
GGCGCGGTATTTCTAACCGCTGGTGTGATCAAAGTGTCCA
TCAACGACGCAATTAAAATGTTTTCTGTTAACGGTGTGTT
AACTAGTTCTAGCATATATGATGACCTTGTAAGACAGAGA
ACAATTGTTGCTGAGGACGCTTCCTTTTCGGGTGGGAGAT
TATTTATTATGTCACTCTCAGATACGTTGCCGTTTCCCTG
CACTAAGTTTTCTACAGCAGAATGGAAGGATGAAATATTG
TCGTCTTCTTCATCCTCGTTAACTTCGTCATTATGTGTGC
CGTTTTCGTCCTCTTCATCGACGGAAGTCTCATTTCTGCG
ATTAATCTTCTTGCTTTTTATTTTCTCTTCTTGTTCTTGT
TTTTCAATATCGTCGTCTCTAATATCATTAATGATTTCTA
TTGCCATTGTTACAAAATCTTTTCATTTATGGACAGACTT
TTCATTACACGAATACCAATTTTAATAAGAGGTTCGGAGA
GTGTAGTTAAGGCCAGCATATTTCGTACCACTGTAAGCAT
CGATCTCCTTCCAACCTCATCGCTATAATCATACCTTTCG
GCGGCAATCGATAGTTGCTCAATAATAAACTCTAAAGTGT
TATAATCAAAATGCGACTGAGAGTCATTAGAAATGTCGTT
GTGATGATATCTGAGAAGAATATAATGGTTTAAATGCTCG
GATAATTTTGAGGCTTCTGGAAAGTTTTCTTCCAGCATTT
CTGTTATATTATTATCCAAACAGTACAAATAAATAGCCCG
AAAGAGGAAGGCAATTTCTACGGTAAAGTCTTTCCAAATA
CTTTCAGGAAATTTGATTTTAGATAATATATCTGGCCTTG
ATTGAAAAAGTGCTTCTATAGCCTTAACACACACTGAGGA
TCTTGAGACATCCAATTTTTCTAGTAATTCTATCAAATCG
CCATCCAGAGCATTTAACCAATCATGAGCAATGAGTCTCT
TACACGCATTTCTCACTGATAATTCCCTATCTTCTAAACC
CCACTCAATCAATTGATCAAAAATATGCGGCTCAATATCA
TCGAAACACTTTCTTCCCATTGATTTCAAAATTCTCGAAT
ACACGAGCCTTCTATTAACGATGTTTACATCTCTAGCCCT
CTCCAAGATATACGGTCTAGTATTATTATCATTGATCAAA
TTCAGCATTGCAGCCCTCCGTACTTCAGCTGACGGATCGT
TCTGGATAGAAGCAACTAGAGTTCTCGTAGCTTCAAAATT
TTCTTCATTATCAGAAAGCTCAGTTAAATGTTCAGTTTGC
TCTTCATCCTGAAATTTAGTTAAACAAAACACAGCCTGTA
TCCTAACCGTTGGTTCTCTATCATAAATCCTCTTATTTAA
AGACAATATTAATAAATTGAAAAGTGATTCATCGATTTCC
CTATATTATCCATTATAACGGCTAATAACTGTAAAACTCT
AAATCTGACGTTCTTGTCAGGGCTTTCCACACCACGCAAA
ACATGTCTTATGAACTGATCGACGAACCTTGAGAATATCC
CTTCTTCATCATTCGTGAGCTTATAGTTTTGTTTTTGGCC
AATATCAACTCCCTTTCTAAAGAAGCTATAAATGCAGCTA
CTAACTTTACTATCCTGTCTCCGATAATCTCATTCTTTTT
CAGAGGAAGGATCTTAGTAACTAATTTATCGAACCAAAAG
TTAAAAGCATCTTCATAGCCTTGCTCAACAGCCTTTGACT
GAATTTTCTTCAAAACTGCTATATGCTTCCTGTGTCCTGC
ATAAGAACCCTGTGCCTTTTGAAATACTTCAGCAACTGAG
TTAAAGATTTTCGTATTAATGTCAATACCATCAGGATCTT
GCATGATGGGCGCGGCCTGTTAACTTCTTTGTCTTATCCA
AGGCTGTAGGCATTACTGAAGTGTTTTTGTTTGATCTTCA
AAGAGCTAAAAGGTAAACAAACACGAAGGCTCTACCCTTT
CATATGCGGTGCACGGATTTTAAAAGTCGCAATAACTCAA
GAATACGATAGATGCAATAAATCAGAGGTAAAGTGCTTTA
GGCTAATACTATGAGCAATTCAGTATAACCTGCATTATCT
CCTTGTTTTCCTTTGTATCCCCCATGATTTTTTTTTCTTG
TTATTCCTCTTGATACCATATTAGGCAGGATTTTTTCAAA
AACCAAATGAAAAATTTTCAGACTGACAAGAAAAAAGCTA
CGAATGAGCTCATCGCTACTTTCAGTTTTAAAAGAAAAGT
CAAGAAGCCTGAAAATACGAAACAAACCGGTGAAGATGAC
CAGTCAGGAAAGGATGATAGTGCATAGATGCAGATTTGTG
GATTTCACTCCTGCCACAATCACATCTCTAGCATTTTCAC
ATAAATCAAATATAAATAAGTTAACTCCGTCCGATTTGAG
ATTAGCTATTGGTAGATCTAATGGTAACATAGAAATCTGG
AATCCTAGAAACAATTGGTTTCAGGAAATGGTTATCGAAG
GTGGCAAAGACAGATCAATTGAAGGCCTTTGCTGGAGCAA
CGTTAACGGCGAGTCTCTAAGGCTATTTTCTATTGGCGGC
TCGACTGTGGTAACAGAATGGGATTTAGCAACAGGTTTAC
CATTAAGAAACTATGATTGCAATTCAGGTGTGATATGGTC
TATTTCCATCAACGATTCACAAGACAAGCTGTCTGTGGGT
TGCGATAATGGGACGGTGGTCCTCATAGATATCTCTGGCG
GGCCTGGTGTCTTGGAACACGATACTATTTTGATGAGACA
AGAAGCCAGAGTATTGACTTTGGCTTGGAAAAGGATGACT
TCGTGATTGGTGGTTGTTCTGATGGTAGAATAAGGATTTG
GTCTGCACAAAAATGACGAAAACATGGGTCGTCTATTACA
CACTATGAAGGTCGACAAGGCCAAAAAGAATCAACTCTAG
TTTGGTCAGTTATATATTTACCAAGAACTGATCAGATTGC
CTCTGGTGATTCTACAGGCTCCATTAAATTCTGGGATTTC
CAGTTTGCCACGCTAAACCAGTCATTTAAGGCGCACGATG
CAGACGTACTGTGTCTAACTACCGATACTGATAATAATTA
TGTTTTTAGTGCTGGTGTGGACAGAAAAATCTTTCAATTT
TCTCAAAACACTAACAAATCTCAAAAGAACAACAGATGGG
TAAATTCTTCTAATAGGTTGCTTCATGGAAACGACATTAG
AGCAATATGTGCATACCAATCTAAAGGTGCAGATTTTCTA
GTTTCAGGAGGTGTTGAAAAACACTAGTCATCAACTCACT
TACTTCTTTTCTAATGGAAACTACAGGAAGATGCCAACTG
TCGAACCTTATTCAAAGAATGTTTTAGTTAACAAAGAGCA
ACGCCTTGTTGTTTCATGGAGCGAATCTACTGTTAAGATA
TGGACAATGGGAACCGATTCTAGTACAGAACAGAATTATA
AGCTAGTTTGCAAGTTAACTTTAAAAGATGACCAGAATAT
CTCAACTTGTTCTTTATCACCTGATGGACAAGTTTTAGTC
GTAGGGAGGCCCTCTACCACTAAAGTTTTTCATTTACAGC
CCGTAGGTAATAAATTGAAAGTGACTAAACTAGATAATGA
CCTATTATTGAGAACTTCCACAAAATTAGTCAAGTTCATC
GATAATTCCAAAATTGTCATATGCTCTTGCGAAGATGATG
TATTTATTGTGGATCTAGAATCTGAAGAAGATGAAAAACC
GCAAGAAGTTGAACTTTTGGAGGTTACTTCAACTAAGAGC
AGTATCAAAGTTCCCTATATTAACAGGATCAACCATTTGG
AAGTAGACCAGAACATTGCAGTAATTTCTCGTGGCTGTGG
AGTCGTAGACATATTAGACTTAAAAGCAAGGATTTCTAAA
CCACTTGCTCGTTTGAATAATTTCATCACCGCTGTTCATA
TCAATACTTCTAGAAAATCTGTAGTAGTAATTACTGCAGA
CAATAAGATTTATGAATTCAATATGAATTTGAATTCGGAA
GCCGAGAATGAAGATAGCGAAAGCGTATTAACTCAATGGT
CAAAAACAATACGGATAACTTACCAAAAGAATGGAAGACA
TTAAAAGAGAACTGTGTAGGGATATTTTCAGACATAGAAA
ATAGTAGCAGATTATGGTTTTGGGGGCTACTTGGATATCA
AGAATAGACTTTGATGTTGACTTCCTATAAATAAGAGAAG
AAAACAGAAAAAACGTACACACGAAGGGCTAACTATCACA
GATGAAAGTAATTTCATGAACGACGAGGAAGATGACGAAG
ATGACGATATTGATATGGAAATCAGCGAAAACTTGAATGT
ATTATTAAACCAAGGAAACAAAATAAAGTCCACAGATGTA
CAAAGAAACGAAGAAAGCTCCGGTCACTTCTTCTTTACTG
ATAAATATAAACCTTTACTGTTTGTTGACTTAATTTCTAG
TAATGAATTGGCAATAATTGAAAGAAATCCATTAACTTTT
CACTCCAAACAAAAGGCGTTTATTCAACCAAAGTTAGTGT
TTTGATTAATTTAAGTCAACATACCGAAGAATAGAGAGAT
GCTATTAAAAGGCTATCATACTCTAAGGGCATTTTTCAGT
TACAAAAACTCTAATGGCGTTAGTACTTTATAGAAACTCG
CTAATGTAAAATAGCCAAGCACATACGCAGACATATATAT
GTAGTAATCACGTATGCAGACATTAAATGTGAGCCATTTA
TTGGTATAAATGTATTCCTGAATTACAAAAGTACTGGCGA
TGGAATCACTCTGGCTATCACTGTTATTTCCAGGCAGGGT
AATACTTTGGGAAAACAATAGAATAATGAAAACATATGAT
CAGTAGCTAAATTGACCGACCTAAAGAGCAAAGCCGGATC
TCATGGTTTTTAAAGGGATATCACCGAATTTCCTGGCGAC
TTATCTATTATGGATCTTGAAAATGTTTCATGTCCCATTT
GTCTAAGGAAGTTTGATAACTTACAAGCACTAAATGCACA
TTTAGATGTTGAGCATGGGTTTAACGATAATGAAGATTCA
CTCGGTTCCAATGACAGTCGTTTAGTCAATGGTAAACAAA
AAAGGCCAGATCTGTTGATAGCAGTGCGCAAAAGTTGAAA
AGAAGCCATTGGGAAAAATTCAAAAAGGGAAGAGCTGCTG
TCACACATGTGGAAGGACTTTGAATAACAATATTGGCGCC
ATTAATTGTAGGAAATGTGGTAAACTGTATTGCAGAAGGC
ATCTTCCTAATATGATTAAACTTAATCTTTCCGCACAGTA
TGACCCCAGAAACGGGAAATGGTACAATTGCTGCCATGAT
TGTTTCGTCACAAAACCTGGCTATAACGATTATGGCGAAG
TAATAGATTTAACACCAGAATTCTTTAAGGTACGAAATAT
AAAAAGAGAGGACAAAAACTTAAGGCTATTACAATTAGAA
AATCGGTTTGTCCGTCTAGTTGATGGTCTGATTACACTCT
ATAACACATATTCTAGATCCATTATTCATAATTTGAAGAT
GAATAGTGAAATGTCCAAGTTAGAACGTACAGTTACTCCA
TGGAGAGATGATAGAAGTGTACTCTTTTGTAACATATGTT
CCGAACCATTTGGGCTATTACTAAGGAAGCATCACTGCAG
ATTATGTGGTATGGTTGTTTGTGATGATGCAAACAGGAAC
TGCTCAAACGAAATAAGCATAGGTTATTTAATGTCTGCAG
CGTCAGATCTGCCATTCGAATACAATATACAGAAGGATGA
TTTACTTCATATTCCTATATCCATAAGATTGTGCTCGCAC
TGTATCGATATGCTATTTATTGGCAGGAAATTTAACAAGG
ACGTTAGAATGCCGCTAAGTGGAATATTTGCTAAATATGA
TAGCATGCAAAATATATCCAAAGTAATTGATAGTCTCCTG
CCCATTTTTGAAGACTCATTGAATAGCCTGAAGGTGGAGA
CTGCCAAGGATTCTGAAAATACACTTGATCCAAAGAATCT
GAATGATCTCGCTCGATTAAGACATAAATTACTCAATTCT
TTTAACTTGTATAATACACTAACAAGACAGCTCTTAAGTG
TAGAACCTCAAAGTCATCTAGAGAGACAACTTCAAAATTC
GATCAAGATAGCTTCCGCTGCATACATAAACGAAAAAATC
CTACCGTTGAAGTCGCTTCCGGCAATTTTGAACCCAGAGG
GCCATAAAACGAATGAAGATGGGCAAAAGCTGAACCAGAG
GTAAAGAAATTATCGCAACTAATGATCGAAAACTTGACCA
TAAAAGAAGTGAAAGAGCTGAGAGAAGAATTGATGGTCCT
AAAGGAACAAAGCTACCTTATTGAGTCCACAATTCAGGAC
TATAAGAAGCAGCGTAGATTGGAGGAGATCGTCACACTTA
ATAAGAACTTAGAAGAATTGCACTCAAGAATACATACCGT
TCAATCGAAGCTGGGTGACCATGGGTTTAATTAAGACATA
TCTTTATTATTCGATCATTCGCGGAATCTCCACGCTAATT
GGTCCGCGGAGCCAATCAGATCTATTTAAGGGTATAAATT
TTTCTTTAGTTTTTTGACTTTTCACACAGAAATTTTAGAT
AAAAGGAAGTATTATATCGGAACATAACGTATATAGGAAC
TAGCTGAGTGAGTTAAAGGATGTCGACAGTTAATGTTTTG
AGATACTCTGCGTTGGGTTTGGGGCTATTTTTGGTTTTAG
AAATGATATGATTTTGAAGTGTAATGCTAAGAAGAAAGAG
GAGCAGGCACAGTACGAGGAGAAATTGAAGCTGGTAGAGG
AGGCAAAGAAGGAATACGCCAAGCTACACCCTGTAGTAAC
TCCTAAAGATGTGCCTGCGAACGCCTCATTTAATTTGGAA
GATCCTAATATAGATTTTGAAAGAGTTATTCTTAACGCCG
TTGAATCCCTGAAGGAAGCTTCAACATAAATAGAAGCTTC
AACATAAATAGGATACTAAAATGCACATTAGCTCGCACTG
AATGACGAAGTTATGATGGATTCTCGTTCGCTAGATGTTC
CATATTTTTTCTTCATTCGTTAGTGCACAAACAATAAGGA
AAAAATGAAATGTATATATTCTAGAACATACTAATATCAT
ACGTATCGTATTGTAAACAAAATTCACATTCCAAAAATTT
TTCAGATTCTTACTTTATATTATTTGCATCAAGCTTTATT
AACAATGACACGTTATTTTATATGTACAGGATACTATAAT
GTCATACTATTTAGGATCACCTTCTAACTCTGCTAAAAAC
CCTTCCAGGTGGTAGGCCATATTTTTCTCTGACGGCGGCG
ACTTTGGCATCCCATTCGCTTCTCCAGATATGTGCCCCAA
TAGCGGTTAGATTGTATTTCTTCGTAAATTGCCTGATATC
AAAATCATCTCTACTTAGTTCCTTTCGGTCAATCTCTAAC
ATGTTAGGACCTTGCTTATCCTCGATTAAGGGTTGTCTGA
ATACCCAAACAACGAATCTCTGTTTTCCAGCATTCTTTTC
AGGTACCGGAGGTAAGTAGTCAGCGATAATATTAGAACTG
TGGAACTTTCTTGGATCTATTAAATTGTCATTATAAGTCA
AATTAATATTCACCAATCCGTAACACAAAGCCGTTTTAAA
TGAGTCATTACTCAAATCTGGAACATCAGGATTGACTATC
AGTACCGTATACAATTGTTTTTCAACGTTCACAAGTTCAT
ATTCTTGAATTTTGAAAATGGGACGCATGGATGTGACATT
GGACGATAGAAATTCACCAGGTTCGATCCACTTATTTACA
CCAGTAGAGAAGGGAAATTTGATATTCACTTCTGCCCGTG
GAACCAGAGTTGGAAGAGTATCAGGAATGGCAGCCAACGT
TTCTAACCTTTGCATCAATAACATCTGGCCGTACGATTCC
CAATGTTGTTTCCCCAAATGTCTGTACACTGGCACATCAT
AATCTATTATATCCTTAACATTGTTCAACTTGTTATTAAA
CTGAAAATTGTATTGTACCTCAGGATTATTGATCTCTGCT
TTTATGAGAAGTGCATCCTTCTTCAAGGGATTTTTAGTCT
TATTGGCCAACTCATAAAACTTACTGGATCTTTGCTCAAG
AAAATCATAACTCATCCTGAAAATCTCATCAATGTGTTCT
GGAGGTGAATATTTGATACGGTTACTTCTTCTGCTGATAG
ATGGTGGGTCTAGAGAAGCTTTCTTCTGGAAAAGGTAATT
TTTCACTTTTGAAGATTGGATAGAAAGTGAACTAGGCCTT
GTGGTAAAGTCCGACCAAATATGCGAAGTAGCATTAGGTT
TTTGGAGGATTTTAGTGGTATGAATAGATCTTCGTAACAT
AGTTCGGCAGTGACCTTGATTTCTGTAAAGATCTCTGAAT
AAGCTTTTGCTGTAGTCTGATATTGTATTGGATACTGTTG
TCTTATCCCAGACCTTCCGGCTTCCGGTTTAGCCCGGAAA
ATTTGAAAAGACTGCGACAGTAAATCCCAAACACATAAGA
AAATAAAAAAGGAATACATAAACAAAAATGGATATATAAA
GGCTAATTTTTTTGTTTATCAAATATTCCTTATTTTTAAC
TTTCTTAAAAATATTTAAACACCAGATTTCGAAAAAGTAA
TATTTATTCTTTAAAAATGCGGTGACCAGCGGGCGATGAT
AATCAAATATTTAAAAATGATATAATGATAAAACTTGAAT
TATTTTTATAGGAAAAGTGGAACCAAAAGATTTTCTAATG
CACTGATATCATGAGCAGTTAATGAAAAATTATTAATATT
ATTTTTTTTATATTTTTATTCAAAAATAACATTCAAAATT
TAATTTTAATAAACTCATTTAAAAAACCTCTAAAAACATG
AAGATAGAACTATAATAACGGCTTCAGTATTCAAGACAAA
GCCATGTGCAGGTGAAACGATAGAAAAGTGACATAGCCGA
GACAATCTAAATGAAGAATTCCTGTACTCATCTCAGACTA
GCATTAACAGGGACTTGCATAATTATATCTCTATCTCTGT
GTCTATGTATATATATATATATATCGACACAAATGCAAAA
ATTACAAAATTTTCACCCACCATAGACGCCAGTGAAAACA
TGTTTAATTTCTTCCAACGTGTAGTTACCTGCCAAACATA
ATTGTAACAAGATTCTGCTCTTTTCAGGGCTTAGATAACC
AGATGCGATGAGATTATCCTCCTTTGAACCTTTCTTTGGT
ACGTTGGCAATAGGCACCATACCATCCATCGATCTCTTGG
AATATACGATCGGCAAACTCAATTTCATGCAGGTTTCATT
GACCTCCTCCGGCAATGAACCAGCACCCATGGTAGCAAGA
ACAATACCATCATACTTATCTGCCACTAAGTTGACTATAG
CTGGCGGAAAGGCTTGGTGAGCATATAAAATGCAAACCTC
TGGTAATTTAAAATGCTTACCGTCCACTCTCAGTTTGAAT
TTGTGGCAACCTTGCGGTTTCACAGGAGGATAATAGTAGT
GAATTTCATTGTTGACAAAATTTCCTAAATAGCCTTGTCT
AACATTAAAAGAATCCAAACTATTTGCATTCGTCTTAGTA
ATGTAGTAACCAGAGGAAATTTGGTCATTCAAGGAAACAA
GAACACCTCTTCCTCTAGATTTTGGATTTGAAGCAATGCA
AATTGCTTGGTAAAGGTTCATAGGGCCATCAGCAGAAACG
CTGGTTGAAGGACGCATCGAACCAACAAAAACAATAGGAA
CGTCGCCAGCATCAATAGTACTTTCAATAAAGAATGCAGT
TTCAGATAGCGTATCAGTCCCATGGGTAATAACTATACCG
TCAAAAGCCTGCAACGATTCTGAGACGCCCTTATAAATTT
TATAAAGAATATCCTCGTTTATGTCTTTAGAATCCACGTT
GCATAGTTGCTCATATTCAATGTCACAGACCTTGGATATA
TCTGGAATGGCATCCAATAGATCTTGGATGGTCAGGTCAA
CATGATAGCCGGCAGTTTGAGAGGAGTCTATAGCTTTCGA
TGCAATAGTACCACCGGTACCCAAGATTTTGATTCTTGGT
AAGCTACGTTGTTGGCAAGCGATGCCGCTGCCATTCACAG
CGGCATTTTGAGACTTTAGAATCTCTGGAATAGTCTCTGG
ACAGTTGCTTTGCACAACAAACTGAGAATTTTCAACATCT
GGGCAGATGGTAGTGATTTCAACTGAATCGCTTTTCATGA
TACGCTTCCAAAAGTGCGATGAGAGTGCTGTTATCCTCCA
CTGTCTTCAAACACATTTCTTCAACAAAGTCATCGTCATC
ATCTTTTTTTTTTTTCATCGAGTATTTTTTCACACGAACG
GCACAAGTAGCCTTCAACTGTAATAAACAAAAGCAGATAG
GGAGGAAAAGAAGTGAGTTTAGGAAAGAAAGCATAACATG
GAGAACCCTCATGAACAAGTGCAGGCTAACATACTTTCGC
GAATAATTGGTAATGTCAAAAGGCTCAATGAGAGCGTGGC
AATTCTTAACCAGGAGCTTGTGACCATTAATAATCGGAAC
AAAAATCTAGAAATCATGGGCGCAATTTGTGATAACTACC
ATAGTAGCGTCCAATTCAACCTGGAAGCGACCAATAACAA
GAAGCCACCTCTTTAATTCACCAATTTTCTATATACGCAT
ACTCATATACACATATATATATGCTATACCGTTTCTAATA
TATTCATTTAAGATCACTGTTTCCTGCGAAAAGGAGAAAA
AATAACAGCACATCGCTTAACCTATTCCTGTGCTTCTGGA
AAGGACGCAGCCTGCAAGAAACAGTCAACATCAATGTCAG
ATCCATTTGCACATTTACTGACTTCTTTGAAGAATAAGGA
CTCTGCATCTGCATCCAAGGAAACAACTCCTCAGAGCAGC
AATTCGCCTTCCATTACTGGTTCCGCTGTTGCAGATGTTG
CAAGGACGGATAAAAGCCCCAATGATAGTCTGCATTCAAT
TTCAGCTCCTCCGCTGATACCGTCACCGAAGGTAGATTTT
TCTGCACCTCCTTTGGTCCCAACTAATAGCACCACTAAAT
CTAATACTGCCAACAACACACCTCCCTCGGCTCTTGCCAA
TACCGATGACGACTTCAATCAACTATTTGGTATGGGCACA
GTAACTACAACGGATACGATCCAAAAACCGGATGAGGATT
ACTATGGAAGCAAGGAAGACCACCTTTACAATGGTGATGA
CGCCTTAGTTGATGAAGTTAAGGATATGGAAATAGCAAGA
TTGATGTCTCTAGGTTTATCAATTGAAGAAGCCACTGAGT
TTTACGAAAATGACGTAACTTATGAAAGATATTTGGAGAT
TTTAAAGTCAAAGCAAAAGGAGCGCAACGATCTAGCTATA
AGAAAGAAAGAAAGTGGTATAAAAATGGAAAAGTCAGGAT
TATCCAACATTGTTGGTACAGATAGCAATAATTTATTCAG
CATGGCCACTGATTTTTTCAATAAGGGTAAGAAACTGGTA
GACCAATGGACCTCCTTCCCACCTGAGGCAAATGATAGAC
TGAATAATTACTCAAAAACTCATGATAAGGTTGAGGATTA
TGATTTGCCTCAAGTAAACGACTCACCCAATAGAATTTTG
TTTGAAGATAATGAAGTCGTAGAGAACTTACCACCTGCCG
ATAATCCGGATCAAGATCTTTTAACTGATTTCGAAACAAA
GATTGATATAACAAAGAGGACAGCGCCTGATGTCTCCCAC
TCCTCCTCACCGACTTCTGGTATACTAATTGAAGAAAATT
CGCGAAGAAATGAGCCCCTGATAGAGGATAGTCTTCTCGA
CTTTTCAGAAGGAAATCTCACCAATAGTAAAAGCAATGAA
GATAGCACCCTCTTCAATGAAAACAGCAACACTGACTCTA
CAATACCCATCTCAGATATTGAATTATCGGGGTATAACGA
ATTTAAGGCGAAAGGTACTAGTTTGTTCAAGAACGGGGAT
TATATTAACTCATTACAAGAATATGAAAAGTCTTTAAATA
CATTGCCTTTAAATCATCCATTGAGGATCATTGCATTATC
AAACATTATTGCCTCGCAACTGAAAATCGGTGAGTACTCT
AAGTCCATAGAAAACTCCAGCATGGCTTTGGAATTATTCC
CATCAAGCAAAGCTAAGTGGAAGAATAAAATCTCAAATAG
TGACCCTGAAAGATCATTTAACGACATCTGGCCAAAGATT
ATGATTAGGCGTGCTGAGTCTTTTGAACATTTAGAAAGTT
TCAAAAAGCACTAGAAACATACCAAGAGCTGATTAAGAAG
AATTTTTTGATGATAAAATCATGCAGGGAAAAGAAGATGC
CAAGACTTTATTAATCCTCCCCCTGTTAAAAAAATCCATG
CCCGTTAAGAAGAAGACAACGACAACCTCGCCTGCAACAA
AAAAACAGAACTTAACCGCTTCTTCTTCAAATTCTCCAAT
TTCTGTTGATAGCACTTCAGAAATAAAAAAACGGGAGCTA
GAAAACGCTAAACTGGCGCTATATGATAAAGTATTTGAGA
AAATTAGCTCCTGGAAGGATGGCAAAGACGATGACATTCG
TCATCTGTTAGCAAATTTATCCAGCTTACTAACATGGTGC
AATTGGAAGGATGTCTCTATGCAAGATTTGGTTATGCCTA
AGAGGGTCAAAATTACATACATGAAAGCTGTAGCCAAGAC
ACATCCTGATAAGATACCAGAGTCCTTGTCCCTGGAAAAT
AAGATGATTGCAGAGAATATTTTCAGTACTTTAAGTATTG
CTTGGGATAAGTTCAAACTGCAGAATGACATTAACTGATT
TCCCTTGTGTGCCTGCTTCGCTCAGTTGTTTTTGATATGT
ACTTTATACAAATATATATAGGAAAACAAATTCTTCAAAG
CGCGTTAGGAAAAAGTATGGAAAGGCTTAGTTTCATTTAT
TGACTTACAAGTGGCACCCAATTTGATTAATATGAAAAAC
AATCTGCAAAAAAAAAAAAAAATTCAAAATATCACAATGT
TAAAACACAATAGAAATAGGGCATTGTATTAAAACCACTG
AACGACTAAAAATTGAAAAAGATTATGATACGTCAGCTCA
ATTATTGGTCAAGGAAGGCGTATCTCATTTACCCCTTTCA
AGTTTTTGTAGGCGCATTATTATCAATAGTAGTATCTTCA
GAAACATTAAACCATCAAAAAGAGACATGCGCTCTATTGA
AATCGTCCAATATTTTCAATGTTATTTTTGCATACAAAGC
GAACCAACTGTGGCCATTTTTATTCTTTAGTTTGGCTTTT
CTGCAAATATACTTCCACTATCTAGCAAGAATGGATATAT
TGCCTTTACCAATATCAAGTACCGAAACTAGCTCTTCCTA
TTTAACATATACTAACCATTGGCCTCTGCTCAAAAATAGA
ATAATCAGTATTATGATCACTCAATATGCTTGCAAGTTCG
TTCTAAAATATCTATTATTGTTTTTGAATTTCCAATTTAT
CGATCATGTTTTCATTTGGACAGGGGGAGAATGCAGTTCT
GGTAGTAAAACGACATCAGCTGAAAAGTGCCGTCTAGAAA
ATGGGAAATGGGATGGTGGGTTTGACATTAGTGGACACTT
CTGCTTTCTTGTGAGTATAAGCATGATTCTTTGGATGGAA
CTTCACTTATTCAGTAGATTTGTTCAAGCTGAAGATATGT
TTTGGGTTGTGAATAAGTGGGTACGAGCTTGCCTTGCCAT
TGTTTGCGCTGTCCTAGTAATTTGGATATGTATTCTCTGG
GTTACCGCTATTTATTATCATACTATCTTGGAAAAAGTGT
TAGGTTGCCTTATGGGTTTCATATGCCCTGTTTTCATATA
CCACATTCTACCCAAAATTGGGATACTACACAATTACTTA
TATCTATGATAAACAGAGAAAATTAGCTCTATCCTCTTTC
TATAAAGTATATTTTTGTTAACATTCACTTGAATATTGTC
GCGAAAGAATGGTTTAATTTTAATTCCAAATCATCCAAAG
AACCGAGCAATGCAATTTCCCATTTACTTTTATTATTTTG
ACTAAAATCATGAATATCGTCCAATATTGAACATGAAACT
ATTTCATTTTGTTTTACAAACAACTCGACTTTAATATCCT
TCACAAAAACGAAACCATTGAAGATTCTAAATCTAAATCT
AAGTCGTGGATTATCTTCTTAGCTTCTAAGTCCTTAAAAA
TCTGTCGTCTTTTCTGTACTTCCACAAGTTGCAGGAAGAC
TCTTTTAGCAAATAAATAGGCGTCATCATGAGATATCACT
AGTCCCCCATTGGTGTCATCAAATATACCTTGGACATCAA
TGAAACTCGGGATTGTATGCTTGAACAGGAACCAACTATT
CGATTTGATCCTCTTTTCAACAATACATAGTGAGGTTTTT
CAAATTGGGATGTCCGTTCGCTGAAGACTTCCAGTCGTAT
TCCCAGCATTTCTCTATCAACAAATATTTCACCGCTAGCA
TCTTTTATCTTAAGGTCAATAGGGTCCACAAGAGGGAAAA
ATGTTATACCAAACATTCTATAAACATTTTCCAGGACAAT
ATAATCTTCCAACTCACTTCTATCACTTGTACTAATATCG
TCTATTTTTAGTTTTCGCTTTCTTTTTGAAGGTGACGTTA
GAATGTCTGTATCCAATAAATCTGCCACCCCAGGATCAAA
CATTTGATGCTGAACCATTGGCTGGGTCTTTAAAACCCAT
TCTTGTTCTGGTAAAATTTCCTCATTCTCCAGCTTAGCTC
TTTTCTTTGGTTCATACGGTATTGGCGTTGCTGGTATATC
CGCTTGCGCCCTTGATATGTCCTTGTCATCTGTCTCTTCC
AATTCTGGATGCTCATTAAATAAAAAATTATTCAACTGTG
GGAATTGATCGAATAGATCTTCAAATTCTTGTACTATAGG
ATTAGCGCTCTCCTCATTTTTTCTTTTATCTTTTATCTTC
GCTTTGAGCTTCTCACGACTTTCTTCTAATGAATTGACTG
TGAAGATTCTACTATGTTAGTGTTCAACTTAATCATTTTT
TTAAAAGAAAGAAAATTGTTACAGCCTCAAAATCACATAC
TTTCACTGAGTAAAGATTCAATGTCCTGCTGTAAATCATC
GATTCTACTCATTGCCAGGAGCGTTACTGATAGTTTGAAA
GAATTGCTCAAGTAAAGAAATCACATTTTCCCCTCATTAT
CCATATGGCTTTTGTTTGTTTTTTTCTTCAGTTTTGAAAT
ATGCGCGTTTTCTTACCATCATTATAAACTTAGGGAAGAT
CTATCATAGAATTGGTCGGCCATTACTGGCGATTAGTAAA
ACAATACATAAAGTTTGCATATTCAATGCGATAAAAATTT
AAGACGGCCCAGGTATCGAATCCATGATATAGTGGTTCTT
TTATGTATTAGGCTACTATTTATTTAATAACTTCGCATCT
ATCAAAAGAAAAGACTGACTGTTCACACAATCATATCAAT
TTGATAACTGCTAATTACTTCCAGCTTAGGTCCCGCCTCT
TTACTTTTCCTTTCAATCGCCATCAAAGAGGCAACATAAG
AAACCTTTGAAACTGGGACAGCGTATCCTAATAATGCAGA
TCCTGGCATCCTATATATACTGGAAGCAATTATTTCGCTT
AACTTTGTTCTTAAGCCAATCCTTCTGGCCTCACTGATAT
ATTTCTTTTATAAACTAAAAGATAGTGAGGATAATAAAAA
ATTTTTTCCAAGAAAGTGGAGTTTTCTTTACCCAATTCAA
CGTTTATAGGATTTCCGTGCTGTCCACACATCGGACCTGG
CCTCAAAATAACTAGCTCCTTTAGCTTATTTGGCAAAGCT
TCATCCAAGTCATTTTCTAATTTAGCTTTTATTCTAAAAT
ACTCGAAAGTTTTACTAAGAAAATCATTATTAAAGGCAGT
TGTAACCACCAACCTTTTGTTAGTTGTATTCGTGAATTCT
TGTGCTAAATTAAAAGGTAAGTAATAGTCAGCAAAGGAAC
TTGGTACCTGAGTTCTCCGCACTCTAGCTGAGGTGGAGCC
CAAAGAGCACACCATAGTGCTAATATCACACAGACTAGGC
AAACTTCTACCGGGAACGTAATTTTTGTTGTCAATGTCAA
ACTTTTCCAGCTTTTGTGTTCCTGAGAATATCCGTGGAAG
CAATTTTGGCCAAGTTTCAGATCTGGGGATGATCAATTGC
GTTACAGTAAAATTACAAATGATCTCAATACCTTTTTCCT
TTCCGCATGCATAATGTAGTGTGTAACTGAACTGTTTCTG
ATTATAAACAAAAGAATAACCATCTTTTCCCCTCTCTTCA
GGCGTATTTTTAATAAATCCTTCTTCAAAATTATCATAAC
AAAAGTATTAGGACTAGACGGTACTTTTTCAGTGTCTTTT
TCTTTCCTGCTTCTCAAGTAATATCTGCCACCTTGCCAAG
TAACTGATCTCATATTTATATAATCAATGGTCTTCATAAA
TGATTTCTCCTCATTGATGCACCTTCTATTAACACAAAAG
ACATGTTTATTGAGAACGACATTTCCCTTTATTTCACTTA
AGCTATCAAGCTTGCCTTGTAGGTCCGAAACATTTTTAAT
ATATAAATTTATGTCCAACAGGTTCTCTAAAATACCTTTT
CCTACTAAACTAGATGATCCAAACAATAAAACGTAATCTG
TAAACGTGTTGACACTATAACTCATTTCTGATCAACCTTT
CTAGTTTGGAATATTCTTCAAAGGGTCTATATGTATAAAA
GCTGTCATTTATATTAAAAGAATTTATAGCGTTTACTGCG
GATCAAAATTAAATACGTCAATTTTTCTTAAAATTTCTTT
TAATCTAAATGACACAAAAATGTCACCCATCATTATATGT
ATTGAAAACCAAAAAAAAAAAGGAAAATTATACTTTCAAT
GAAAGACACAAAAATGAAGAAGTTCAAGGATATAAAAGTT
AGTTTTTACCTGTTGAATTATATGCAGAGTTACTGTTAAA
TTACAACAACTTATCGTTTCTTGATGAGTATTCAAGGTGA
CGGAATATTATCATATATGATGTAATAAAATGACATAAAT
GATAAGAATGCGTTATCAAATTTAAAAGCAACTGAAACGC
ACGGATTGATGATAAAAAGGATAACGATTGGTAACATTTA
GACTAAAGAATAGATCGTAATATAGGAGATTTGAGAAATA
TGTGGGTAATTAGATAATTGTTGGGATTCCATTGTTGATA
AAGGCTATAATATTAGGTATACAGAATATACTAGAAGTTC
TCCTCGAGGATATAGGAATCCTCAAAATGGAATCTATATT
TCTACATACTAATATTACGATTATTCCTCATTCCGTTTTA
TATGTTTATATTCATTGATCCTATTACATTATCAATCCTT
GCGTTTCAGCTTCCTCTAACATCGATGACAGCTTCTCATA
ACTTATGTCATCATCTTAACACCGTATATGATAATATATT
GATAATATAACTATTAGTTGATAGACGATAGTGGATTTTT
ATTCCAACATACCACCCATAATGTAATAGATCTAATGAAT
CCATTTGTTTGTTAATAGTTTGAATGTTTTTATCGGAAGA
GGTTTGGTCATTACGTCTGCAATATTCTTTTGGTTTCGAT
ATAGCATACGTGCAGATGATTTCCTGATACTTCATCTCTT
AGTCTCATTGCTTTAGTACCAAAAAATCTGTTTCTAAATT
TCTCTTCATTATTGGATATAATTATACTGATTGTAGATTT
ACTGTCGGTTAGTAATCCTTTAGTAATTGGTTTCTTGTTA
AGTTCTTGCACAAGGTGACTGAGGTTATTTAATAATGGGA
CAGATTCACTTATCGCGTGTATTTCTGCTTCCGTAGTTGA
AGTACATGTTAATGAAGCCTTGGTGGACTTTCCTCCAATT
ACCTTTCCATTAAGTAAATATATGTTGCCAATTTGTGACT
TGTAATATGGTTGGTTACCATATGAAGCATCACTTATTGC
GACTAGTTTATTATCTGGCTCGGTAGGTTTGTTTTTGTGC
CATATCAGTTGTTTATCTCTAGTGTCCCACATGAATTGTA
TTAACTCATATGTCATGTCTAAAACTTGCCTAGAGGGGAA
TAGTATATGTTGAGCAAGTGTGTTGATGTAGTATAGTAAG
TCAAATCTAAATTTATATCCAACATATGAAGCTAGACCAA
TCAACTTTTGCATTTCATGTACCTTCTCTTTGTATTCATC
TTCATCTATTTCTAGTTCATCCTGGTCTATATAAAGACCT
GGTTGACCTGGAGCGCTAAGTTTTCTTCCTTTTGGATTCA
AAGGTACGTTTAATTTGGGTATTTTCTCAGTTAATGAGTT
TTCCATACCTAATTTCATGTATTTACCTCTTTGATATTTG
ATTTCTAAGCCAAGTATGTCGTACTGAATTTCGTTATCAC
TTTCACCCAGATTTATTATCTTTGTATCGTATTGTTTCTT
GAGTGTTGTTATGATTTTCTTATTTGCATTTAAGTCTTTG
CTGAACAATATCATATCATCAACGAATAAGCAAATTGTTA
CTTGACTATTCTTAAATACGCATGACCATCCACGAACTTC
TTCCATACCACACTGTTTTATCAGGTATGATTTGATAGTT
TCGTACCAGTTCGCTCCACTTTGTTTCAATCCATAAAGTG
ATTTCTTCAAACGTATCAACTTATCATTCATTCCTAAATG
TGGTGGAGGTCTTATGTATAATTCTTCTTTGATGTCTGCA
TACAAATATGCCGAAGATATGTCTAATTGTGTAATATAGT
AGTTATTGTCTAATGCAAGTGACAGGGATGTCATTAATGC
ATAGTGATGTACGGTATTGGATTGCATGCCTGAGTCGTAA
GTGTCAGGATGCTGAATATCACCTCTTGCAACAAATCTAG
CTTTATGAGTACCGTCACGTTTCCTGTTGAAGATAAACAT
TGAATTTATTACTCTTTTAGGGTCTATTTCTTTTCTGTCA
TAATATTTGTCAGTGTCCCAAGTATTCATTTTCAATAGTT
GGTTGACTTCTTTGTGGTATGCTTCGATATATTTTTCCTT
TTCTTTAATATCTTTATTATAGGTGATTGCCTCATCGTAT
CTTAAGGTTGTCCGTATTGGTTTGATTGATTTTACTGCTT
TTACAGCTGCAATCAGGTGAATTCGTTTCTTCGATCTCGG
AGGTTCTAAACTACGCATATTCTTAGTATTCCATGTGTCT
CGTGATACCTTAATTTCAGTTTCATTATCTTCTAATGATC
TTTTCTTACTGTTGATAGTAGTATAGGCATTAGAGTCACC
AATACCACCCAAACTGGAATTAGTTTGATGAGAATTTATC
GGTGGGAGTTCTTTAAATGGGTCAGGGAATTCGGTAGGAG
ATTCTGGAGGTAGATCAGGGAGTGGGAGATCAGCGATGAT
AGATTCCTCGGTATTCTGTTCAGAAACAGTAGTTGGCGTT
TTGATAGGAACAATATTGTGCGATGAATTATTTTCCGGTG
GAGAAGCATCGATTGAAGGTGAACGGTGTATAATCCTTTT
CTCAGTCTCTTGGTCACTTATCTGCGGAACAGTTTTGTTG
TTGGTACCACCCGTACTGGATATTGGTACGTTTGTATGAT
TAGTCTCATTTTCACTGTACGAGTCTGAGTGTCTGAAATC
TTTAGATTTACTGGCGTGCGACGACTCATGTGTGTTAGAT
TGGGACATGGGAGCAAGTAAAGGAACATTTAATTTATGCA
TACCACCCGAACCGGTACTCTCGATATTGGAAATTTGGGG
GTGCTAGATCTCTTCTTTGATGGAAGAATATTAGATTCAG
ATATGTTGGGGTCAACTTCTCTGGGTGCGCGAATATTGGT
TTTAGAAACACGTTTCGAATCTTCAGTATGAGTTGACGGA
GGTGTGGAATCGGTTGGACTCACAGCTTTTGAAAGGACAT
TTCTCGGTTGCTCAGGATGTAGTTCAATGTCGGATTGGAA
GTCATGGTCAGATTCTATGTTAAGATCATTGGATTCTTGG
ATCTCATTTGACGCAATGAACGAATGATATGAAGCAGTTA
AACGGTTTAAGTCTTCATCGAAAGTGAGTGCGTCGTAATT
GAATTGATCTAATCTGGATTCCTTGCCCTGAAGAATAACA
TAGTTAGTTGTATCTACTGTCTTCTTTAAGGATGGAAGAT
AGATGATATATCCATAAGAGTTTCGAGACGGATGTAGAGC
GTAGCCTGGGATGCCACGAGGATGTATTTTGGAGTTAGGG
TTGTGATCATTGACGATAACAGGTTGACCGAAAGGTAACA
AAGTACTGATATCAAGTCCTGCCAAGCCAGCATGTTGTCT
TGCAGATTTTTTTGCTTTTAGGTGAAGCTAGTGAATTTCT
CACAATAGTAGAAAATTCGATTGCAGAGAACCATAAATGG
TTCGGTAAACCACTACATTGCAGTTGAGTACGGCAGTCAT
CTAATAAGGTACGGTTTAGCCGTTCAGCGACTCCATGTGC
TCGGGAATCCGCTGTGGTTGTATAGCATGGAGTTATACCA
TTTTTTTCAAGGAATTTATGGAGAGTTCTGTTAGTATACT
CAGAACCACGGTCCATTTGTATAACCAAGACACTGGCCTG
AAACTGGTTTTTAATAAAAGCTAGTATCGTAGTAAAAACA
TCGAGGATAGAGTCCTCGCGACGGTCGTGTAATGGATAAA
CCCAACGGAATTTTGTTGTCTCATCAGTAAATGAGATGAA
ATAGGATGGTGCACTATTTGGTAGGTTGTGAACTGGACCA
AATATGTCAGTATGTAGGTATTGAAAGGGTTCGTATGAAT
TTTGGTATTTTAGTCGTGAACCTTTGATATGTCTGTGTTT
GGTGCTTTTGCCGATTAAACAATCAGGACATTGATAGTCA
ATAGCACTAGACCAGTCGACATCTGATTCGTTAAAATACG
TGATGGTGTTATTTTTAAGTGAGTATCGAATTGTCTGTGC
ATTGGCATGCGCAAGCATTCGATGAATGAAAGGATAAGGA
TATTTGCGTGTACTTTCACTTGTATGGACATTATTGATGG
TGGGTACGGAGATATTTGATGGAAGCAAGTACTTTTAGAT
ACCCAGTAAAAGTCTCCATATTTTACGATAGGTGCAAGTA
CAGTGCCGTCAGACCGTTCTAAGACGTTTTTGGTAAAGCA
TGCTGTGATATCTACTGCAGCCAATTCATTCAAACTGAGT
AAGTCATAGGCTATGTTAGGAGTGTGCAATACCTTTATTG
ATGTTTTGGTGTTGTCCTGGAAGTGAAATTGTAGGTCACC
AATAGCGTTAATTGGTATATTTCTTTTTTGAGCATCAACT
ACGTTTATGTCAGGATTAGATGATGCTGAGTGTATGTGAT
GAGCAGATCTTATAAGGGTTCGTGATGCTCCTGAATCGAG
AAGGAGGTGTCCAGGGAGTTCATCATCAGAATGATTAGTA
TGATTTACTGTAGATTCAGTAAGTTTCTGGCCTAAGATGA
AGGTCGTGCTTATTGTTCAATTGAATCGGTTCAGTAGTTG
ATTTACTGATGGAATCGTTGTCCGTGCTGGGAGAGTTATT
AGATGTGGATACATTGTGAGCCCTGGCTGTTTTCGATTTC
GAATTATTTGTTTTTGAGGATTCCGAGCTATAACTTTGGG
TTTGGTTGTATTCGTATAGCTGCGAGAATCATTCTTCTCA
TCACTCGGATTTCTCCTGTAATTAGGTTTGCTGTTTCTCG
ATCCCTGTTGTTCTTCATAAATAGCATGGATATCTAAGAA
CAGTTCAGCGACTGTCATATTTAGATGTCGATGACGTGTG
TAGCGTAAAAATTTATATTCGCCAGATAGACCTCTCATAA
TTAATTGGCATGCGACCTTGTTATTGATATGAATGCCATT
ATTGTTCAGTCTGTCGATAATGTTTGTGACTTTTGTTTCA
AATGCATCTGCAGGTGTACTGCCATTATATTGCAAATTTG
CCAGGGTCACAATGTCGTTTGCCTCTTGGGTATCAGATTG
CATTTTTCAATACTTTTGGAAAGAATTTTCATGATATCCG
TATAATCAACGGATAGGATGTCTTTGACCCAGGTAGGTAG
GAATTGAGAGGGAGCAAATATTTGAAAAGTGTTATACAAG
AAGGTGAGTTCATCATCAGTGATCTGACGTACGGGTTTTC
CGTTTACTGTCGGAATAATACCACCGAGATTCGAGTTTTG
TAAAAATTTGATGTATGTTTTAACCCAATTTGGAAAGTCA
TTAGGTGAGGTTAACATTGGTGGTGGTCTGACATATTTTT
TAGTGGATGTCATATCAGAGTCCGCTGAGGATGAATCAGT
AAATGTATTACCTGACTCAGGTGATGGAGTGCTCAGAGGC
GTTCCAACTGATGATGGATACTGCGGAAACTGTGATTGTG
GCCCAGGTGGAAAGTACATAGGCGACATTTGATAAGGTGT
ATACGGAATCATAGATGGGTGTCCGTAAAATGACCAACCA
GATGGATTGGCTTGGTTTTGGGTCATCATGCACTGCTGTG
GGTACGGCCCATTCTGTGGAGGTGGTACTGAAGCAGGTTG
AGGAGAGGCATGATGGGGGTTCTCTGGAACAGCTGATGAA
GCAGGTGTTGTTGTCTGTTGAGAGTTAGCCTTAGTGGAAG
CCTTATCATATTCTTGAATTTTGGAAGCTGAAACGTCTAA
CGGATCTTGATTTGTGTGGACTTCCTTAGAAGTAACCGAA
GCACAGGCGCTACCATGAGATATATGTGGGTAATTAGATA
ATTGTTGGGATTCCATTGTTGATAAAGGCTATAATATTAG
GTATACAGAATATACTAGAAGTTCTCCTCGAGGATATAGG
AATCCTCAAAATGGAATCTATATTTCTACATACTAATATT
ACGATTATTCCTCATTCCGTTTTATATGTTTATATTCATT
GATCCTATTACATTATCAATCCTTGCGTTTCAGCTTCCTC
TAACATCGATGACAGCTTCTCATAACTTATGTCATCATCT
TAACACCGTATATGATAATATATTGATAATATAACTATTA
GTTGATAGACGATAGTGGATTTTTATTCCAACAAGATTTA
CCAATCTCATTTTTTGGGGATTCTTTTATCCTCAAAAAAA
ACTTCATGAATATTCTGTGTACCTAATTATGGATTTATCA
CCAATGCAATCCCAACACTTATTCACAAGAGTTACCTATC
TTAATTAAATGCATTGAAATAGAAGAAAAAGTTTAATTTA
AATCCGATTTGAGCGATTTGATCACAACGATCTGTTTCAT
TTTTCACCTTCTTATGAATACTGAAAACCGCAACGCAATA
AAAATAAAAGATTGCATATATAAAAGACAGACCACCCATG
AAGTTCCGTCTTATGTTAGCGGACTTAGCTCAGTTGGGAG
AGCGCCAGACTGAAGAAAAAACTTTGGTCAAGATATCTGG
AGGTCCTGTGTTCGATCCACAGAGTTCGCATTTTATTTTT
TCCCAGTGACGCAATTTTTGGATTGTTAATAATAGCGTCG
TTACGTCACATATGGTCAGTATGATCACTTTAGAAGTAAG
GAGAACTACCTAAGGGGTTTTAGATCACATTTTAACTTGC
TTACTGAAATATTTACACGATTCTAAGCCTGTATAAAATT
CATTGGTATGAATAAATATGTTAACTTTTACTTACAGGAG
GTACTGGCTCAAGTTCTTTTTAGATGCCATATCGTCTTTT
TTTTTCGAATGATTCCATTCTCTTTCTAATACTTGATTGC
AAGTATTTTCTACAAACCCAAGCTCGTCTTTTCTTTTTCA
CATCACCTTTTCTCTTTGCAACGATACACCAAGTAGTGCC
TAAGTGAGTCCGTTTTTCTTCCACCAATTCTAGGTCAGAA
TCATCTAACACTTCGCCTAAGTCGAGATTCCATCGACAGC
CCCAAGTATTCAGTCTTCTTTCAGCTCTGTTGTCTAATAT
CTTATTTATAAAATCGTATTGACCTCTACCATGTTCCAGT
AAAATAATTCTTCCATCTGGCTTTAATAACTTGCCAAAAT
TATTAAGTGCCTTAACCGGATCTTCATGGGAACACAAACC
AAACGCCTCCACGATAGTATCATATTTTACTTGGTTTTCC
TTTTCATTCTCTAGAGAGGGCTTACCTTTCTCTGCTAAGT
CTACTAGATTTTCCGCCTTTCCAACAACAAATGCAACTTT
TTATACTTAGGAAACTTTTCTCGGAATTTTTTATGTGTAA
TTTCCATCATATTTTCAGAAGAGTCTAAGAATGTTATAGA
GTTGATGCGTGACATATCAAGGTACTTGATATTTCTTCCT
GTACCGCATGAAACTTCCAAAACATCCCCTTGACAATGTT
TCATTAACCATTTCCTTCTTTTACCGAGAAATATTACTCT
CTCTTCCATATTAATTGCCTTATCATATTCGTTAGCTTTT
TCTTGGTAAAAGTTTGTTGTGTCTCTTGCTGGCAATATTT
GTTCATTCAATTTGTTTTGATCAAAATTCTGTACCCGAAT
ATCATCGAAGTTTTCAATGCCTTCTTCTTGCATTTTTTTG
TATTCTTCTAATTTCAATTCATCTCTCCTCCTTAGTTTTC
CTTTCAATTCTTTAATCCTTAATGCTTCGTATTCATTGGC
ATTCCCTTCTTCTTGTTTCTTCAACAATCTTTCCAGTTCT
TTGTCTTTCGCAAACAGTTTTTGGTAAAGAAGAGACCATA
GATTAAAAATATCACATAAGCACCGATCATGTACTTGGTC
ATTCCCTTTGAAAACTTTTCTGATCTCGCAATAGCTCCCC
ACCTCACAAATCTATTAGGTGACCTCAGTTGTTCTTCGAA
CCTCTCTTTGGCCAATTCTTCTTTTGTTTTTTGCTTACGA
ATGACTCTATTGCTATTCATTTGGAAAACATTTTTAAGCT
TTTTTTTACTTTTATCATCATCAATGTGGCTGCTGTTATA
TTTATAAGATGTAAAGATAATGATCGCCTTTGTGATTCCA
ACAAAAGACTCCTGGATGCCGGTTGTCGAATGTGATGTAA
AAGGCACGTAGGAAAGCGACGAAATACGATCATCCTCACT
TACTTATGGTTTTCTTGTTCGTTCCTCAGTGGTTTATTTA
TCGAAGATATTTTCACAAGGTACTTTTTGATGCGGTCCCA
TTTAGGGTTTCCAAAATTAATTCGAACCGTGATATGCTAC
CAGTCGAAAATTGTCAGAGATAAGTTCCTTTTTGAAAAGA
AAGATCGATGCAAGTCATCGGACGTGGTGGGGCAAATATA
CTGATTGATTATGGGGATCCTACGTGGTTGTGGCGATGCT
GCATCCGTTGGCCCGATCTGTTATCATCAAATAATTCTTA
TACAATCAAAAACATCAGTTATATTAAAGATTATGTAGAA
CCTCTTCTACATGGCTTGCTTTGCCCGATGTATCTGATTG
ACGTCGATATAGAAGCTATAAGGCCAATTCTCAGTGACTT
TATTCTAAATTTAGACGATAAGGTAGTCAAAGTTATCAAA
ATTAAAAATCTCACCAATAATACCTCAAATCTGATATTAA
ATAACCACTTTTTAAAATCTTATTGTTCACAAAATCTGCA
AACAGTTATTTTAGAATTGAAGCCTAAATGGTTATACTAT
GATACAGATTACTGTAGGAACTGTACTCATAATGCATTTA
AGGGTAGAGGCACTAAGTACTGTTACAATCAATTACTAAT
GAATCCAGCACACTTGGAATTAATATTTGGAGAATGTAAT
ATATTTCCGGTTAAGTTTAAAGATGCCATGCATGAGTACT
TGCGCAATGACAATAACATTTTCAAGATCCTTTATGATTT
ACAGAAAAAACTTACAAAGAACACAACTCCAATAAGTGAC
ATAAAATCAATCAACGATGTAAACGATGAGCATCTGCTAC
TCATGACACTCAGAGACGTGACATGTTTCATTGAATGGAA
CAGTGCTGAAAATGCGTTGCACGTGAATATAATAGATGTA
GATCTAAAGCCAAAAGAAAAATGGACCCATTGGACAAAAA
CTTACAGCCAGTTGACATCAAGCCAAAAATTTATCATACT
TCAAATAAATAAACTGTATACTTTTCTTTCCACCTTTGGT
ACTGGCAGATGCACATACATTACCATTTGTAAAATATATG
GATAGATAAGTATTTTTTTTCTAGTGGCCCTCTGGAAAAT
GTAAATAATAAAACGGAAAACACACAAGCCAGGGTGAATG
ACCAAATTCGATATTCAACGAAGGGTCAAACCTTGAAACC
TAGCATACATGAGTTTAAGGAATAGTGAGAAGAAAAGTAA
TGGCCAAGAGACTGTTAGAATCAAGCCAAAATGATCAGGC
CAATCGAAAAACTCAAAGATTGAGAAGAAAGAAGTATCGT
TTTATGAGGAGGAAGAAACAGATGATTCTTTTGATAGTTT
TTACCAGGATGAAGAAGATGATTTAAGTGATATTGATTGG
GAAGAAGTTTCTTTAGATGGAAGCTTAACTGTCACATTTG
GCAATATACGCAGAGACAGGGAGAAAGTCAGCAAGTACAA
AAGAAAGCATAATAAAAAAGCATTCAATTATCAGCGACTT
AAATATGGACTCCATTTGATAATGATTCCATTTATGTTAT
TTTTGTTAAAATCTAGGATGAAATGGATAGACGATGAAAG
ACTAAATAGGCGACTAAGAAGGTCTGTACCAAAATTAATT
GGCAAAAAATTCAAAGATTGGGATGTAAGGGATCCAGCTT
TTAAAATGGATTCTTTAAGAACCCTTTGCTTGGTTTGGTC
TTATGGTTCCGTTCCAATTACAAAATGAATAGCAATGGCA
TTAGACAGAATTTCAACAGGCTGCAATACCTTATCAAGTA
TGCCGATAACCAAAACGAAAATTCAATCTCTGAATCTACA
TATAAAAAGTTCTTGAAAATCAACAAGAATTTTATGGAAA
TAGGCCGTTGATAAATCATGGTGTTGAAGATATTCGCAAG
ATGGCTAAAAGGAAAATGGCCAACAGAGATATTCTAACGT
TGTTCTTCTTTATTATCTTAGAAAATGTGCTACCGGGGCC
TAAGAAGCTTTACTTATGCTTTGCCTTGCCCTTGCACGAT
TACGATATTAGGTGCAATAAGGTGAAGTGGCAAATCGAAC
ATGGTATTGGCAAAGTTCCCAACAGATTTGACTCTGACCT
AATACAACCTTATTTTTGGATTGAATTAGAAGTTCCTACT
TTGAGCGATGGTGAATTATACATCATTGACCCTATAGCCC
ATCTGGGTGAACGTGAAATGGTCTTGAAAACACGCGAAGA
TCAGTTTGTCCCTACTTATCAACCTTCGGTAGACATGAAG
TACAACCTAAACCAAAAGTTTCATTATGTAGTCCGTATCA
ATCATGCTGAAAAGGTACTACAAGATGTTTCACCAAGATA
TGTGCCAAATGTTTGTTACAGGTACTTTGAATTATCTGAG
TCTTCTCCTATTTTGAAATCGAAGCATTACACTAGCTACC
AATATCTATCTAAGTGGTTGAAAGTCTTGAACAAGAAAAA
GCATCTGTTCATCATTACGCAATAATGAAAAAGATTGCTT
TAACTAATTTTACATTACCAAAGAGTGTGACAGAGATTAA
AAGAACAGATAATTTCGTGATTCCCTCTCTGTTAAAAGTC
TAATGAAGTATTAAAAGCATGTGCAAAACAAGCCGCAACA
TTTACTAAGGGAGACAATTCACAAGAGCCCATATTTTGGA
GAAGAGACGTCATTCAATTAAAGAGTAAACAGCACTGGGC
AATATTAGGGCGTTCCATTCTACCTAATGCTCAACCATTA
AAACGTAAAAGTATCTACCGATGAGGGAAAGGATGGTAAG
AAACCTAGACAAGTACGTTATCAAAGAATTGTTTTCGTAT
GAGCAAACAATGAAGTCTCCTAAATACCCCAGCACGTATT
GCGATCATTTAGGACAGGAACATGTGATAACAGATTTGTC
GCATTATAAAAATAAATTTGGCAACATCGAAATTTACTCG
AAAGAAACTAAGCCTGATGGATTTGAATTAATACCGCTTA
GCAAAGAAGTTGATATTAAATGCCTGATAAAGGAGTATAA
CAAAGGTAAAAGAAAGATGCAAAAATCAAGTATTTGGATG
TGGTAAGTGGATTTGATTTTAAACAGAAAAAGGCCATGCC
ATTCCGAAAATTGAAAGCATTCTAGTCAAAGAGACAGACT
ATAAAGCAGTCCAGCTTTTGAAGCAGCAAACTAAAGTACT
ACTGGGACTCTCGTTCTGGGACATTCTATTAAGAAAGCTA
CGAGTTAACGATCGATTAAATGCTGAGTACGGTAATGTTG
GAAATAATGAAGAAACGTTGGACGACCATTGACTACATCG
TATTTCACCTTTTCTAAAGTAAAATGGATTCGACGCTGTT
TCGCAGAGGGTATAAATGTTTGCACGATCGATAGAGCGTA
TGGAAGCCTGTGCATAATCATATCTCTGGAGAAGGAAATC
TTCGATAAGGGCCAGTGAAATAGCGGAGTATCATGGAATC
CGGGTAATGGGCATCGAAGCAGCTCACCGAAGAGAAGAAT
AGAAAAGAAAAAGTAGAACTATTCTCGGGATTTATAGTAA
ACAGGGGACGGACGATTAAGAAATAACCTGATCAAACACT
GTACACTACTGCTGTTTTTTTTTTTCTGCTAGAAAAGAAC
ATATGAAGAACTAAAGCGCATGGTTATTAAAGAGGACTGT
ATCAATAATCTTGCCAGGTGGCAGGCAGACGAGGAAGCTC
ACAGCTGTTTTCAATGCAAGACGAACTTTTCGTTTCTCGT
AAGAAGACACCATTGTAGGTGTTGTGGAAGGATATTTTGT
TCGTCTTGTACCGAAAATTTTGTTAATTATAATAAAAGAG
AGTCCATGCCTTGCAGAAAAAAATAGCGACGTGGAATCGC
CTCCATATAGAACTTGTAATGAGTGCTACGATAACCTCCT
TCATTTAAATCTACTAGTATCCTCCACCAACAGAGATGTA
CGACTATCGCAAACTTCGGTACCACCAAATGCACTTGCAC
TTTCTGCACCAGATAGCAACACTGATGAAGACGCGGAAAT
CCTGGAAGATTCGGTAGATCAATCCGGTACGGCATGCAGG
AGCGAAGAAAGTTCACAAAACGAGGAGGATCACTTCTGCC
CTATTTGTAACTCAGATCTCACACAGTTTCCTGATGAAGA
AGAGACCAGAAAGCACGTAGAGGATTGCATACAGAGAGCT
GAAAATGCCCAACAACATACGAATACGTCAGATGCAGCAG
ATGACTCCGTAAAAGAAAGCCCTGCCTTTCAAAATAGAAT
GTTAGTGTACAAGATATCGCCTAATACAACAGATAATGCA
ATTAAGGAGTGCCCGATTTGTTTTGAGAATATGGAACCCG
GTGAGAAAGTTGGGAGACTAGAATGCTTGTGTGTTTTCCA
TTATAAGTGTATTAAGAACTGGTTTCACAAAGGGCGCAAA
TGACTGCAGCCCAGAAGGGAAATGGACATGCTTTTGTTAA
AAGGAACTTTTGTCCTTTCCATGATGCCGTATTTTAACGA
TAACTCCCAATTTGCTTTTCATTACAAAGTTTAATTTTTC
AGCTGTTAATAATCGAAGTTTTAACTTCCCTTTTCTTTTA
TTTTTTTCTTTAATTGTAAAAGATTTCTATATATTTGTTT
AATTATGATCTTATATATTCATTAATATTTACTTTGAGGT
GTTCCCTCACCTATGAATAAACAGACACTTCCTGGTTCTT
TAAGTCCATCGGAGTCATGGCTACTATATGGATAGTGATG
TTACGTACGGAGGATATATATACATATCGTGCATTATTCT
ACTTCACTGAATAAGTCACTATCCAAATCCTCTGGTACAT
CACTATAATGCTCATCTTCACTCGATGAAGATCCATCATC
GCTCATTGCACCATCTTTCCCTTGACCTTCACCCTGTTCT
TCTGCTCTAGCTTTTCTTCTTTCCAATTTACGTTGCTTTT
TAGCATCTTTAACAGCCTTTTTTTTAGCAATGTTTTCTTC
TTGTTCCTTTCTTCTTTGTTCCTTCAGCCTCATTTTTGCA
GCGTGTCTCTTTTCTAAGGCTTTGATTTCTTCGCTTGATT
TTTGAACAAATTCATGATGTAATACTTTACCTGAACAAAT
ACCATCTTCTATTTTGACCAGTTTTAGAGTTAATCTTGGT
CCTAATTCAGTCAGTTTGATAGCCTTCTTACGTGGAGTTG
GTTGCGAATTTTCTGAAGGCTTAGGTTCCTCCATTTCCAC
ATCTTCTTCTTCAATTCCTTTTCACGTTCTTCGTTATCTG
TCATTTTAACGGGTGTTTTTGCGACAGCGAAGTTTGAGAA
TGTTTTGCCTTCACGTCCTGATTATCAACCACTCTCACAA
TAGCGTCATCTTCAATTTCAGATTCTGATGTATAGGCGCC
TAAGTCATGATCTAATATCAAAGAAGAAATATCTTCTTTT
CGATGCAAATTCGGCACTGTTTTACTTAGATTATTTTTGG
CTTTATAAAGCCTTTTAGATTTCTAGAGATCTCTACTTCT
CGAATGTCAATAAAATAGTGGCGCATAGAAATTTCCCCGT
TTCTCTGTCTTTATTGATCATAAATATACGTTTGATAGAA
TTCAACGAAGTTCTTGCAGGATTCAGAGGTGGGAAAATAT
TCTGGAACATGGAAACAATAACCTTCTCCACGTTTACATC
CTGATCGTCTTCATCAGATCTTTTCGATGTGGAAAACCCA
TTTAACACTAGCAATGGAGGATTTAATACATCATCATTAT
TTAACGATTTAGGTCTCTTCAAAAATTTTTGATATCTCTA
CCCAGTGAATAGTCCAATACTTGAAAAGTAACAGTAGGAC
CTTGTGGAGTTCTAGCTATCTTTAGCGAGACATTTCCTGT
TTTTTCAGATTGAGTGAACATGAAAAGATGCGTAACACCT
AATGGGCCACACATAACAACAAAATCCTTCAGTTTATTGG
ACTTGCGCTCTTTTAGTTTTACGGCCGTATGCGGTTGCAT
GATCTGGCGAAAATCCTTTACTAATTGGTTTAGAGAATGG
TTAGCCAATGAAGTTTGTCCCACTCTGATTACCATGGATT
TAGGAATATCTCGTTCCTGCTCGGGTGTGATCTGCGCATG
CGTTCTCTTTTTCTGCCTTCTTTTAGCCATTAGTTCCAAA
ATATCTAAGGTATGTGCGGGATGGTGACCTAGCAGCTGCA
ATTTAGTCGAATATTAGCTAGACTAGTTTATTTTGCCTAT
TTAATATCATTCATACAAGCCCGTCGATGAGATGCATCTA
CACTAAAAATTGCAAAATCGTCCAAGATGATAGATAATGA
CTGAACTAACAGTCTGGAGTATTGCAAGTGCTTAGGTCTG
TTTGGCAAAATTTTTGAAAATATTACTGAACCATTAGCAA
GCTGTAATAGAACTAAAGCACCATTACTGATTTATTTTGA
CGAATCGTTTGCTAATTTTCAGCCACATCACATGCTGAAA
TATTTCCCGTTTGTTTCTTGTTTGTTTCACAAGCCATTCG
CGCGCGTTTTCACGTTAAATGTTTTATTTACACGCACGGC
TGCATCAGTGCAGCACAGCGTTAATCGAGTCCCGCGTTTT
TCTATTGTTTACATAGAGACTAAAGACCAAAAGGAAGAAT
ACACACAATTAAGTTTTATGTAATATGTAACATGCAGTAA
ATAGATGAAAAATATGAATGTAAAAAGTGGTAACAACTGG
AGAGCCTTTATATTTCTAGTTCGAATTGTTGTTATATTCG
TTGAAGTACTCATCGTACTTATGAGTAGCCAAAGTAATGG
AGTTCAAAACTGGCTTCAAATAGGCGGTACATGTGTTTGA
CATAGATTCACCATCACCATTAAGGACGTCTTGAAATAGC
TCATTCAGCTTTTCAATACAGTCCTTCAAATGATTATAAA
GTTTTTGACGGTACTGGCTTGCTTTTGTTCACCGCTCTGA
AAATGAATATAAAAGTGCTTTAGAAATTCACAGCACGTTG
TGTGTAGCATTCTACAACTTTCTAATAGGTCTATTGGTAG
GGTACTTTTCACCTCTAATTCATTTGCTTGAGAAGTGTTG
TCGACAAAAGAGCCGAGTGCTGAATTAACATTGTTATGCT
TAGCCTGTTTGGCGTTAATCTTGATTGCAGTTATGACTCT
TTTATTGATCTTGTTGCTGACTTCGTTGTTAGGAACTACT
TGGTTCAAGTCTAGCTTATTAATTAAATTATCCATGACCA
ATGACAACTGTTGTAACATTTGTTGATTAGAAACCTTCAA
ATCTGCATTCTTTATCGAGTCTGCCGAGCTTTTCGCATCG
TTGTCGGTTGTCTTTTCATGTGCGTTCCTTTTCAGATGTA
TGATTGCATAGTTTGTCTTGTAGCTTTCGTTTAAGTCATC
GATTTTCAGTTCATTTCTTTCATCATTATCTTCATCTTCC
TCATCGTTTGTAATATTAGATTTGTTCTGTAGATTTGTCC
TTGAATACTCATTCTTCAAAGCCATAATCATTTTTTCACT
CAATCTATTCATACCCTTTAAGATGTCCACGGTACCATCG
CTATTACCATTAATATCCACACCTGGCTGCATAGTGAAGT
CGGGCCTGTTGCCTCGTACAACTGGGTCGTCCTGTATGTT
ACCATCTAAATCTATAATTTTTTCACAGGATGCAATAGCA
TGTCATCATCTTTTCTGTCGAACTCTTGATCCAATGTCAA
GTACCTGTCAATGATTACGTCACCTCTATCATTTTGCATG
ATCTTTTCACCCCTTAATTTTCTGAATAACTTCGAAGAGA
AGAACCTTGCCCAGAACTCTGGTTCTTTGAAATTTTGGGC
ACATTATCAGTGTAAGCTTTCTTTACAATTGGATAGTTCT
CAAAAATATTCAAAATTTTTTCTCTTGACAAATTAACATT
GACTTTGTTTTCCGATGAAGCCACCGGCTTGATAGTTGAC
AAAACGTTGTAAGGCCCAACTTTTTGAGAAGTAGATAAGG
CAAAGCCCTCAATAACGGAATTCTAGTTGACCAAAATTCA
GATGGAGGCAAACCGGCGTTAATGACTGTTTCCTGAAAAA
CCTTCATTAGAACTTTGTTTCCTTTCAGTAAAGATTGCTG
TAGCTTTAAATTGGTCAACAATTTTTCTTTAGAGAGAGAA
TCATCTAGTTTGGCTGTATTAATCAACGGAGCCCCATTAT
TCAATTGTGGTGTATCGAGATGTGGTGTGGGAGTCCCTGC
AGTAACAGAAGAAGAGCTCATTGGTGTTTCTGTGTGTTGC
GCAGACTCCTCTCTTCTTCTCTTTTCTTCGTAGATATCTG
CATCTTTATACCGTGAGATGATTTGTTGAAGGGTCATCTT
GATATTATCCATAACTGTTCTATTGTTAAACGAAAACATA
TGACGTTGCGGTTTGGGCACAACCTCATTTCCTTCGTTGT
CTTTTTCTCTTTTTGACTCATCCACTTTCCCGATTAGCCT
CAACATCATTTTTTCACTGGAAGCAGGGGTAGCTTGTAAC
TTGTCAATAGTGGATAAGACAACTGTGTGAACCTTGTCAC
CGTCCGTAGACCTCCATGTCAATTCTGCGGGTGAAACATC
CTCATTTATGGCAATTATCCCAGAAACTTTCTCAAAAATG
GCAGCTCCGGAATGTGACATTATGGTTTACTTTTATTTTT
CCCTACCCCTACCCTAGGTTAAATATTATTACTTTCACTG
GGAAAGCTTATTATGCTAAATTTCAGTATTGTCTAAAAAT
TGCGTCAAAAACGAGCAGCCTTATCATGTCCCACGGGTTG
TGGCTTTTCTAGTTTACTGTCGAATCATACTATCATTTTT
AAAGATTGGTTTCCATTTTCGTTAGACCGATATCCATTAC
TTACACTCCTTTCATATCTTTCCCACGTGGCCTTAACTAC
GTTTACTAATACTTACTATGTAAGTCACAATTTCCATTAA
TTTGCGTCGTTCAACAAGATAAATTGCTGTAATTATATGA
CTGCGACGCGACGGCGACGTCAAATTTTTTTTTTTTTCCT
GAATGGAAAAGGGAAAGGACAACAAATGATGGCAAAATAT
TTCAGTTTGGATTCACAAGTTCTCCACTTGCATCCGCTAT
AGATAGCCACACTTGTTTCATTCAGCGCTTGTGATACCAC
GATTGTATCATTACTAGTGGCTTTAATTTTTTTTTTTTTT
CATCTATCCTTTTAATACCATTTGTGTTTGAAATAAACTG
CTAAAAGAATTATACACAGGCATATTTTATCAAAAGTGTC
AGCAAACAGAGCACAAGGGACTTGTTTAAAGTAGCTAAGT
ATCATAAAAATTTAGTCGCTAGTGGTATTATTGAGATCAA
ACGAAAAGTTTCATACATAATTAACAAAATTCGTTTGTTG
CGGGGATGTCTGAGAACACCACAGCCCCTTCTGATAACAT
AACCAATGAACAGAGACTTCCGTCTGGACCCAAAGATGAC
GTAGATACGTTAGCACTTACCAGTGCTCAAAATCAAGCTA
ATAGTTTGAGGAAGCTAGATACAGATGCGAACGCTAAAGC
TTTGCCATCCATCACAGACATACCAGTCAGTGATGATTCT
GATATAAAACGACAAGTTGGCTCTGGTTTTGGTTCAAATC
CGCTTCATATAAAAGATTCCGAGGCCTTTCCACATTCATC
TATTGAAGCCCTAAAAGAGGGTATGGACAAAGTCACAAAA
CAATGCAACGATTTGAAGACGGCTTTGCTTTCCAAAGACA
CTTCCCTCACTGATTCTGTGCAGGATTTGTTTAACTCATT
AAAAGTTTTATCACACAACCAATCAGTTTTGGAAAATAAG
CTGGATGATGTCATGAAGAATCAAGTAAATACTGACATAT
TGGTCAATAATTTGAATGAACGATTGAACAAATTATCGAC
AATGTTGCAAAATACTTCGAAAGTAAATCACTCTAACCTT
CTCATAGAAAATTCATCCAACAATACCAGTTCACAGCATA
ATACCTCTTCTTCTCGAAGGGGACCTGGCAGGCCAAGAAA
AGATGCCTCGACCTCCACAATGAATAAGTTAGTGTCAAAC
GCAGCCTCGGTCAATCTCAAAAGTGCATCCAATCAGGGTG
CTCCTTTCTCACCAGTAAATATTACTTTACCGACTGCCGT
AGTACAAACGTCTAAATCCAAAAGGTATTTTGTGGAACCA
TCAACGAAACAAGAGTCGCTTTTATTATCTGCCCCTTCAT
CATCAAGAGATGATGCTGATATGTCCTTGACTTCCGTACC
GCAAAGAACGAACAATGAAAATGGTAAAGAGCGACCATCC
ACTGCTAATTCTAGCTCCATCACACCAACACCTGTTACGC
CGAACAACTTAATTCAAATCAAAAGAAAAAGAGGCAGGCC
CCCAAAAAAGAGAACAGTGGAAACAATGATATCCAATTCC
ACGGATACGATAGATAAGTCAGATGCATCTAATCGGATTA
AAACGAGATTCCAATAAATTCCTTGCTTCCATCTTCCAAA
TTTCATCAAATACCATCATCTCCATCCAATCCTGTGTCAC
AACCGGCTCCGGTTCGGACTTCAAGGTCAGCCACACAAGA
AATAGACATTAAAAGTTTAGAACTGGCCTCTCTAATTTCA
ACTAATGGTGATCCAAACGCAGAGGATTCGAATACTACTG
ATACTGTTCATAATAACGTGGAAGGAAAGGTAAATGTTGA
AGAAAATAAAACCGAGAAGGAGAAAATAATAACCATCAAA
TCATCCAGCGAAAATAGTGGTAATAATACGACCAATAATA
ATAATACTGACAACGTCATTAAATTTTCAGCTAATTCAGA
TATCAATAGTGATATTCGCCGATTAATGGTTAACGATCAG
TTTTCATTAAGTTATGACGCCAGCGGTAATATTACGGTCA
AATTACCACCCGTTTCCTCTCCAGCAGCAGCAACAGCTGC
CGCTGCTGCGGCGGTTACGTCAGAGATGAATAGACAACAA
AGAGAATTAGATAAAAGACGTGATTCAAGGGAGAAAATGC
TTGTTAATATGAAATATAACGATCGCGATAAAGCAAAGTC
ATTTATGGAGTCTAATAAGAAACTCTTAAAAGCAATGAAA
GAAGAAGAGAGGAGGAAAAGAATGACTTCGATAATACATG
ATAATCACTTGAACTTAAATTTGAATGAGATCTCCACCCG
TTCAAAGATAAAAAGTGCAGAAAAACCAACAACTAAAGGT
TCTTCAATGTCGCCAAAACCAAGATCGGCCTCCATCAGCG
GCATTTCAGACCACCAACAGGAAGGATATCAACCATTAGA
GCAAGAAAAACTCGTCGATATTGACAATGAGGGCTCAAAC
GCAAACAGCGACTCTCTCAAGATGGGTCTAACCATATCCG
CTGCCGATACGGTTCACAAAGTTGGAATACAGTCCATGCT
AAATTCTGGGAAGAGGCAATTACCAAGGAGAATGCAGAAT
ATGAAAGAAAGACCCCGGGAGATGAAGAAACTACCACGTT
CGTTCCATTAGAAAACTCACAACCTTCGGACACGATAAGG
AAAAGAACAGCAGGCGATGACGGTGCATTGGATCAAACAG
AGAATACGAGCATATCACCAAAGAAGAGACGCACAGAAGA
TCATACAAAAGGTGAAGAAGATGAGGGAGAAAGGGTGTTG
GTAATAGCGGAACGCTGGCCACCGTGGAGAATGTCTCAGG
AGACATCTCCGCAGATTTATCCAAAGGTACTTCATCTATC
CATAACGATACTGAGTCTGCTAACGATAGTAGCAATGGCA
ACGGAAACCTCGGTTTGGGTACAGAGTCACGCAATACATT
GTTAACGGCAACTCCCATTGAATTAATCTGCCGGGAAGGC
TTCTTCTACCGGAGAGATATTCCGGACGTTCCCATTACCA
CAGGAGCGTACCTGGAATTTAAATTCAAGGCGAAAGAAGA
GGAATTGATCAACTCTAGCATCAATGAGGAGGATTATGCT
GCTAAATCAAAGCATGAAAAATGAATGCGCATTTCTTCAA
GCCTGATATTCAAGAAGAGACGGAACTTGCCTTTGAAATT
TTGAGCAAGACAACGCTGACAGAGAAATACGTTAACAGTT
TGGAGTACTTCTTGATGGAATTCAGGTGGGAGAATAAACT
AGTTGGTCTAGGCTTAAAACTTCGGGAATCCAAAAGAACC
TGGCAAAGGAGAAAGGCGTTATTTGCCCTTTTCGAATTTT
GGAGAGACCAATCAAGAGACAAAAGAAGATTCCACAACTA
CACCATCCTGCATGCGGTGAAAGAGATGGAAAACTACAGA
ATATTTATTAATCGATCCGTTTCATGGTTCTACAACCATA
TTACCCTGCTAAAATGATCCTCTACGACCTCTGCGACAAT
GTGACCACTCAATGGAGAGAGTGGATGTTTCCCATAACGA
AACACTGCCGGCATTGGGTCAGGACGGCATTAACGAAGAC
AATCTGAATGAAACCATCGACAACATGTTAATTTTGACTT
CCTTGATGACGGTTCAGAAAACAACCAGGTCAAATATTCC
AGAATCATACCGCCAGATATCCGTTAAGCTGGTCCGTACG
TTGGGGCAGTTTCGAGAATAGATAAAAAAATGAAAAATAA
AAAAATAAAAAACACAAAATAATGGACCGTTACTATGCCC
AACCAAGTAACCTCCCAACTTATTTGGAACATTACATATT
TAGCGCTTAACATTACATACATATTTAGCGCTTAACATTA
CATACACCTTTATCGACGAATTTGTAACTATTTCTTACTC
TTGCGCTGAGGAACGCCCCAGTCGTACAAAAGCACCTCTG
CATACTAAGAAACTTAAACTATCGCCATTGTCTCAAAATA
GCAAAAACGCAAAAGCATACCGCTGGGCGCTTATCTATAT
TAACCTACACGAGAAAAGAAACATGATTGACTGCGTCAGA
TTCAAAAACCTGCAAAGTTTGTTTTTATAATTTTGGCGTT
CAGCAAGCGCGCGGCTCCGCTCCATTAATATTCCAGAAAA
GAAATTCCTTCTTTGGGTGTTGTGTATTGCTACTTTGGGC
AGGCGCGACCGGGCCAAAAGAATGCGGCACCCGGCAAAGA
CGCGTTCTGGCCCCTGAAGACTTAAGCACTGGAATGGCTC
CGAGGATTGGTCACCCAGAAACAGGTGCAGACCAACCATT
TCGAGATCTAGATGTTGCCTATTTCTCGAGGAAACGCTGC
CGTTATCGCCATGTTTGGTGGAACAATTGTGAAACGTGAT
CAATTCGTGTTTGCAAGCTAGTGATCATTCGCATCCGAAA
AAGAAACTGAAAATGTAAAACTCCAGTAAAACGAGACCTG
TTGATGGATTGTTTCGTGTCTGGTATATATTATTGCTACT
GCTCAAGAGAGCTTCTTTTTATGCTATCGAACTCGATCTT
TCGCTCCGAAACACCTAACACTAACAAAAGGAATACCTGA
CAGAATACGCTATCAAAAGAACGAATATGACTAGTGCAAG
TATTACCAATACTGGAAACGAAACCATGAACCTTCCACAG
ATGCGGTCGATTTGGCTGGATGAAGATGAAGAAGCTGAAA
AACTCTACGGTCTGCAGGCCCAGCAATTCATGGGATCTGA
TGATGAAGAAAACCTAGGCATTACTTTCATCAACAGCGAT
AAACCTGTGCTGAGTAACAAGAAAAACATTGAGTTGCCTC
CACTTTCACCAAATTCACATCCGTCTTGCCACCACAGGAG
AAGTAATTCTAACTCTGCAAAGTCTAAAGAATCATCGTCA
TCATCGTCCAGCGCCAACAAGACAAATCACAAAAAGGTTT
TCCTTAAGCTTAATTTGTTGAAGAAAAAGTTGCTTGGTGC
CCAACCGGACATAAGAGGTAAAGGTATCTCCACACCATTT
GATTTTCAACATATTTCACATGCTGACACTAGAAATGGAT
TCCAAGATGAGCAATTGCAGGAACCTTCATCGCTGTCCAC
AGAGATTAAGGACGACTATACCTCCTCCTCAAGCAAGCGG
GATTCGAAATCACTAAATAAAGCTTTTGTCACTGAAAGGA
TCCCTGCTAATCGTGAAAGCAAACTCATTTCAAGATCGCA
CGAAAATAAGACATCAAGACTATCAGTCGCGCGTTCGATC
TCAGTAACGTCCTCCAATTACTCTAAAAACACACAAGGAA
ACAATCATTCCATTAATGGGAGAGTCGTATCTACGTCAAC
TATGGCTACATCTATTTTTGAGTATTCCCCAAACGCATCT
CCAAAACAATTTAAAAATAAGTCACACGCTCTGGGTCATA
GATACACTAATTCCACGGATTCTAGTGAGTCTTCGCTGGA
TTTTTGAAGAACTACAACTTCCCACACTACTTGAAGATAA
GCCTATTTTAGACTTCTTGCCTCGTTCTCAGAGGTCAAGC
GCTTATCGTAGCCTTTAGAGACCCCAAACTCAAATAAGGA
CTCAGCAAAAGCCTTCTTTCCTTCACGCCAAAGCCCTCTT
CCCAAGAGAAGAAACTCTATAGCTACGCCTTCTCCACAAT
CTAAATTTTCCTACTCTGACTCCCCTGTAAACCATAGAAA
ATCTTTCGATGATGTTCTTTATTCTTTCAACCAGCTCGAG
CCCCTGCAAACTTAAGCTAAGGACAGAAAATGAAAAAAAA
AAAAAAAAAATTCAAAGAATCAGCTTATAAAACATATTCA
AGGACCATCTGAAGTATCATTCATTCGTTTTTACTCGTTA
ATCTCATTCATTCGTTTCCTCATTCTTTTTCTTTGTTCTT
TATTTCGGCTATTTTTTCACTATTAAAATAACTAGAGCTA
ACAATATTATTTCTTCTGCTTTAGTTACAAAACAAGGACA
TTCATTTAACTTGGCGTTATCCCATACATTCGTTTATTAT
ATCTTCTTTTAAAACACAATTTCTTTTACAGTTAAACTTT
TCTGATTTATTATATATTACTTAAGATTGTTCATATAACT
AACATTTATATGCTTATATGCGTGAAGTGCGCTTTTGTAG
AACATGTGGCTGTTTCTGTAGAAGCCTTGTCTTTCTCTGT
AATCCTTTAAAGGCCAACCGTACGTGCTTAATTACAAGCT
TTGTTCGCATTGCAAGAAAGTTAGAAAAAAAATCAATTCT
GAAAGATAATTATAATTCAAACGGTAAACCATTGGTTAAA
AGAGGGACATAACATTTCACTAGTTCAATACATTATATGC
TCTTTAACAATGACAGATAGATTAACACAATTGCAGATAT
GTTTAGACCAAATGACGGAGCAATTCTGTGCTACTTTAAA
CTACATAGATAAGAACCATGGTTTTGAACGATTGACCGTA
AATGAACCTCAGATGTCCGATAAGCATGCCACAGTAGTAC
CTCCTGAGGAATTTTCTAACACGATAGATGAGCTATCCAC
GGACATTATACTTAAAACAAGACAGATAAACAAGCTTATT
GACTCGTTACCTGGTGTTGACGTTTCAGCTGAAGAGCAAT
TAAGGAAGATTGATATGTTGCAGAAAAAGCTAGTTGAAGT
GGAAGACGAAAAATTGAGGCCATCAAAAGAAGGAGAAACT
TTTAAGGCACGTTGATTCTTTAATTGAAGATTTTGTAGAT
GGCATTGCAAACTCAAAAGAGCACATAAACTTAAGTTTTA
CAAAGAAATTTGCGAACAGAGGACAGAAAATGTACTATAG
TTATATGGCAGAGTTAAGCGTATGTATGTTATTCTTATAA
ATAATTGTGCTACTCTATTTGTACCGGAGAATTATTGAAG
CAATGGGAGAAAAATCATAATGGAGAAAATCTTTCTACGA
GTTACTTTGCAAGGCAATCTAACGATTCTAAAAGACACAA
TACACTAAAGAAAAAACTTTGGAAGTACAGTTTTTCCCCA
AGTTGAAGTGTGGACTCATTGTGAAGATGTAAAAATGTAA
AAACCAACCGACAATGCACTCCCAGCCAAATTCATTGTAG
ACCTCCCATTTGATAGAAAAGGAAGGTTCAGCAGTTGTCC
ACGGATTCCAAGATATCATTCTCTTACATTGCACGCACAT
GAAAATGATCATCGAGAGTAAGGATCCATACCATGCAAAA
TTAAACCAAACTGGAGAGTCTGTGTCTAACGTAATTGGCC
ATTTTTCCACGGCGAACGCATCTTCAAAGTGACCTTATTT
TTACCGTATTTAATATAGTAATTGTACTTGTATTGTTTGA
AAATATATTCTTTGAAAAGATAAAGAAATTGTGACCAAGA
TAAGGTATGATTGAATTCTGCTGAAGAACTTATTTTGCCG
ATATAATATTCTATCATTGGGACTTGGAAATCGACTGGTA
GTTGTACTGAGTCTATTAGAAAAGTGGTTCTTGGTATTAC
TGGGTACTCCATACATAGGACTTCTTGCTCAAAGCGGCCC
CATTCAGGTAACCGAAGATCATGGCCCAATAGCCCACATC
TCTGGCCGTTATTGTAAAAGCGTATCTCTGATTGAAGCGG
TTTAATGTATTTATCATCTGCGTTATCCTTTTATCATTGT
TGATTTCATCTTTAATCAGGAGAACATCCCATCTCTCATC
CATTCCTCCTTCGTAGTTTGAATCTTTCGTGCATGAAATT
TGAAAGTCATAGTCCTGCTCGCTGATGGGAGGTTTAGCAG
TGCTGGCTCTCAATAATTTTCCAGTAGATTTGTGTCTTAG
TTTTATACTTTGACCAAATTCTACAGGTATCAATTGATCA
GCATGGTATACCTCAGAAAAACTCAAATTTAATGTAGGAT
GTTCTATTAACCATTCATTGTCTGCCGCGAATTCTTCAAA
TGATAACGCTACTAACTGTTCGTCAACATCTGATGGATAC
GAAATATCGTGAGAAGCAAGATATCCGACCATAGAATCTA
AATGACGTAATGTGATCGTTGATCCATAGTACAATCGACT
CGGTTGTACTTGAGGGCCTCTTAAATAGGACTTGAAATAT
GTGCTCATATATTTTGAAAATTGTGGCGTGTCTGTCTTAA
AATTCGAAAGTAAGTTCGAATAACTTATTATGAAGATGGA
ACCAGGGATAATCAAAACGAATAATAGACAGAGAATGACA
AATTTTATTATTTGGATGGTCGTAACTTTAACGTCGCTTA
TCAGTCTATCAAATTGACGTACAAAAGAAAGAATTACGAA
GGCCCAAGTGACAATTCCAATAAATTTAGAAGAGATTGCC
AGCCCTAAAGAAATAGATAATGTAATCACATTAGCAAACC
AATTCGTAGTTCCCAGTTTTGCAATTGAAATGCTTATAAA
ACTGTAAATTACTACTGAGAACAGACACCATTCTAAACTG
TCAAATGATATAATAGTGCCCTCATTTCTGAAAGTTTCCC
AGTTGGATAATATCAGCAAACCTGTTGCTGAAATTAAACG
AGAGCAATTGATTCTCCTTGTTATCAGGAAAAGAAAACCT
AAAGTCGATGAATTCAAAAACAAAGAAACGTATCTTAAAT
TTTCTGCGATCTTTAATCTTCGAATAATGGAGTAGAACTG
TATTGTAAATGGTGGCAATTCATGGATGTAAAAAGCCTTG
TCTAGGTAAAACTGAATTAATTGGGAAAGTTCTTGTTCAC
TATTATTGTCCCATGGTCGGTTCCAGAATGAAGAAGAGTG
CGATTTCCATATTAATGTGAAATTGGTAATAACAATCAAA
AACGCGAAAATATAATCAAGCGTCTTTAAGTGACCAATTC
CACATTGTTGGAAAATATTATAGGGAATGTACTTTCTGTA
GGGCCCCTGTAATCTCAAGTCCTTCATGTTTTGTAAGTTA
ATTTTTTCTGTTCAAACACTATCGCCCTTAAGTGTCTACG
TTCTTATTCTCCTTAAATAATAACATTTTTAGTATTCGAT
TTTCTATTTTTCCTTTCTTCATTACTTCATTACCAAAGTA
AGAGTGACCGATGTAGGAAGCAATATTGAAAGGAAGGGAA
GGGGAGCACAATGAAACAAAGGGTTAGTGTGATGAAAACG
ACAGGAAGTAACTATAAGAAGCAGTAAAGTTGAGACTTGC
TGCACCATTTTTATTGCCACACCTTTATTAGTTCTTTATG
AATCCTAAGCTGTCATCCGTAATATTGTTCCAATAGTGTA
GCGGCTATCACGTTGCCTTCACACGGCAAAGGTCCCGAGT
TCGATCCTCGGTTGGAACATTTGTTTTTCACTACTACTAT
ATTTTTAGTTGAATCCTAGGCCACATTTAATTGACTAATA
GACTTAAGATCGAGATTAGTAATCTTCTGACTTTTTTTCT
ACTGTGTAATTGTTGAATGATAGTCTCTATTTTATTGTTA
AAGCCCTGCGGCCGGGTTACCTCTTCATGAGGGTAAGGGT
TGTCAATACAAGATGTGTCTAGTATTGAGAGTAATATGAC
GGCATCGTCAAGATTTGTACATCGACAAACATGTGCAACA
GCTCTAACACATAATCATATCAACCACAGTACTCAGTAAT
GGCAAACAAATCACGACCCAAGAAAATCAAGGCTCCTTAC
AGGAAGTACGTGGCGGGAGAGGGTTTCTCCTCTACAAGAA
ATGATAATAAGGCTAAAGAATTCACTATCACTATACCGGA
GGATGCAGAACTCATTGAGACTCCACAGGGGTCTTATTAC
TATGATGAAACCAATGATACTATAGTGAAATTGACACGAC
TGAGTAATGAAAAAAGGATAAAAAGGACGTAAGCAGTCGC
CATCGTCATCATCGACATCGTCCTCCAAAGGAGAAAAAAA
ATGGCAAAGTCATAGAGAGTGAGGAAGCGAGGATGCATTC
AGTATCAGTAAAGATGGTTTTGCCATGGGAGATACAGCAT
AGAATAATTCATTATCTTGATATACCAGAGAAAGAAGAAA
AATTAAATAAAACTGCTAATGGAAAAAAACTACGACTGGT
ATAAATATGAACTACTTACTAGTTTGCAGAAACTGGTACG
CCATGTGTCTACCAAAGCTTTATTATGCACCAGCGTTAAC
AAGTAAGAATTTCAACGGGTTTGTTGATACAATAATCATA
AATAAAAGAAGAATTTAGGACACTATGTTTTTGAGTTGAA
CTTGTCTACAATTTTACAAAGTGGTAGAAATTCATTTGTC
TCCAAGCTTTTACGACGATGCTGTTCTAACCTAACTAAAT
TCATCGCACCACAGACAAGCTTTGGTTACGCGCCTTTGAT
TTCATTGAAATCGTGTCATGATTTGAAATTTTTAGACTTG
GGTTTAGTATCGGAAACAGTTAAGCTGAAGGAGTTATTTT
CTGCCATTAAAAATTTCACTAAATTAACGCATTTATCTTT
TCCCAGATCGTCGATTGACTGCCAAGGGTTCCAAGATATT
CAATGGCCACAGAATCTCAGGTACTTGAAATTGAGTGGAG
GTATAACAAATGAATTTGTGATTGATACGAAATGGCCAAC
AACTATTACAACTTTAGAATTCTCTTATTGTCCTCAAATA
ACGGAATTGTCTATTTATTCGTTGTTATCACAGATCGGTG
ATAATTTAAAGCATTTATTTTTTCATTATCCGATGCCATC
TCTGGCAGAAAATTCCCTAGACCATGTCTTCACGTACTGT
GCTAATTTAATTTCTTTGCAGCTCATGGTTGATTACTGTT
CTAAGTGGTGCTTTTCTGAATTCATGCTAAGTAAATTGGT
GGAATATGATAGGCCTCTTAAAACATTGTACTTAGAATGC
AGCGGATCCTTGGGATTAGCTTCTAAGATTCATCCCGATG
ACTTGACTATAGCCATACTGGAATCCAGGCTGCCCTGCCT
AAAGAATATTTGTGTTTCTCCCAAGCTGGGGTGGAACATG
AAAAGCGATGAAGTCGCTGATTTGGTAGTCTCTTTGGAAG
ATCAAGATGGCAGTTTATATCTTAATTATTAAAATGTTCA
TTGTTTGTTTTATAAGAGTCAGTGTTTTCTTTTAGACACT
ATTAGGAAGAATTATTTTATCCGGCCTAAAAAATATTTTA
CATGCAAACTTGCATATATTTTGCCATTGACACCAATTAG
AATGTGTAATTTTCCTGGTTTATACGTTTCTCAAGATATG
GTCGAATCTTCTTTTCTGCTCAATTGTAAGAAGCGAAGAA
AAAAAGGAAGCTCCATTGATCTATCTTGGGCTCAGAATGA
TCTTAAGCAAAACAAAGAAACCTAAAAGCATGAATAAGCC
AATATATTTCAGCAAGTTTCTTGTAACTGAACAAGTTTTC
TATGTATGCACTCTCATATGTTTTTTTGTACCCCATTCGC
ACCATTGCGTTACTAACTATATGGAGACCTTATAATCTCT
GCTTCTTTACAGAAGTCAAAATATACGTATGCATTGGTAA
ACTTGAAACCAATTGTACCCGGACATGTACTGATCGTTCC
ACTGAGAACTACGGTTTTAAACTTATCAGATCTGACCATG
CCTGAATCTCAAGATTATTTCAAGACTTTACAGTTAATAC
ATAGATTTATTAAGTGGCAATATAAGGCTGACTCTATCAA
CGTTGCCATCCAAGATGGACCTGAGGCCGGACAGTCGGTA
CCCCACTTGCATACACACATTATTCCACGTTATAAAATAA
ACAATGTAGGGGATTTAATATACGATAAATTAGATCATTG
GGATGGTAATGGGACTTTGACTGATTGGCAAGGAAGAAGA
GACGAATATTTGGGTGTTGGTGGTAGGCAAGCAAGAAAAA
ATAACTCTACATCGGCCACTGTAGACGGGGATGAACTCTC
ACAAGGTCCTAATGTCTTGAAGCCAGACAGTCAAAGGAAG
GTTCGAGCTTTAACCGAAATGAAAAAAGAAGCTGAGGATC
TTCAAGCCAGACTAGAAGAATTTGTATCTTCTGATCCTGG
TTTAACACAATGGTTATAGTTCAATAAATAATAGATTCAT
ACTTACGATATAAAAAATAGTAGGGAAGTTAATTTTCGTT
TCGCAGCGAATCCCTTTTAGCAGAGGAAAAAAAAGATGAA
ACCATCCTTACTACTTTCCTCGAGGAGACTCAACAGTAAA
GGTTACTTTCAATTCAATAAACAAAAGGCACAGCGATATC
CGCAATTATGAAGCTTCAATTTTTTCCTTTATTACCTTAT
TTGCTTGTCTCTTCACAACAGCCATTTTTGCGAAAGAGGA
CACGGCAGAAGATCCTGAGATCACACACAAGGTCTACTTT
GACATTAATCACGGTGATAAACAAATTGGTAGAATTGTTA
TGGGATTGTATGGTCTCACCACACCCCAAACCGTTGAAAA
CTTTTACCAGTTGACCATTTCCAGGGACCCTAAGATGGGT
TATTTGAACTCTATCTTCCATCGCGTTATTCCTAACTTCA
TGATTCAAGGTGGCGATTTCACTCACAGATCAGGTATTGG
GGGTAAGTCTATCTTCGGAAACACGTTCAAAGATGAGAAT
TTTGATGTCAAACATGACAAACCAGGCAGATTGTCTATGG
CCAATCGTGGTAAAAACACCAACGGATCCCAATTTTTCAT
CACCACCGTCCCATGCCCATGGTTGGACGGTAAGCACGTT
GTCTTTGGAGAAGTCTTGGATGGTATGGACGTAGTTCACT
ACATTGAAAACGTTAAGACCGACAGTAGAAATATGCCTGT
AAAGGAAGTTATTATTGTGGAAAGTGGTGAACTGGAAACT
GTTCCTTTGGACAATAAAGACGCCGCCAAGCTACAGGAAG
AGATCAAAGCGGAAGCTAGCGAAGCAGCCCACGATGAACT
CTAAACTGCATCACTATTCAGGAGATGTATAGGCCAGCTA
TGTAACTATATAGTGCTTATAACAGTTGATTATCACATAG
AACGAGTATGTTACCCTATGGCCCTTTTCTGGCACAACTT
CACAAGAGTATTTCAATTGACCAACGTGGGTCTTGTTGAC
CAGCTGGGATCACACAGACCAAGAACTACCTTTATTATTA
GGAACATACTGCTTTCTGGACACTTCCACTGCTATACCTT
CTCGCAAATAGCCATAGTTCACCAATATTCATTCGGCCCG
TTAGACGCTTGTAAGACCACTTTCCCGTTTTCGCCCGAGA
AGATATATTAGCTGCTTACATTAGATTATTTCATCAAAAC
TCACGGCTTTCAAACCAAAGTCATTGGTGCTCTGCTGCAA
TTGCCCCATACTACGCAGATATTTAAAATCGAGGTTTCTG
TGATATTTTCTTAAGCTCTTATCTACAAAAATAGCATTTC
AGAACCAAAAACAACGATGGATATTCGTGGTAGAAAAATG
AAAAAACCGCCTGCATGCGTGCAGTGCCGTAAGAGGAAGA
TAGGCTGCGATCGTGTTAAGCCGATTTGTGGGAACTGTAT
GAAGCATAATAAAATGGACTGCTTTTATCCGGACGTTCCC
GGACAATACGTTCCCTCTAGTTCTTCCTCTTCCAATACAC
GCCAAGTAGCCAACGGTCCGTACTTAAACTCTTATTACGC
TTCTCGTCGTGTCTCCAAGGAAACTGCTGCACTTTTGCAG
AAAAATCCAGAACTGGCTTCTTTGGAGCAAATAAGAGAAT
ACAACACGCGTCTGCAACTGCTCAATGCTCAAAATCAACT
TAATAATAGATCATCTGCGGCAAATGCAACCTTGAATCAA
CAACACACTCAATATATTCCAAAATCAGTGCCTTCCTTGG
AAAGTAAGCCAGTCACTTCTGCAAACGAATCTTCTACTCC
ACTCAATTGGGTTCAAGGCCCTGCAATTTTTCATATGCTA
ACCTCTCCTTACACACAAGATGAAATCATCAATCATGAAA
TGAATTTCTTGAAAGGCAGACTACTGGAATTGCAAGAAAT
TACAGGTAAGAAAAATTACGGGAGTAAATCTTGATCTCAA
GCAGGATTCCTCAGCGCAAATGCAGTCTTCACACTCCAAT
AGAAACCAAGAGGAGTTTTTGACAATTAAGAAAAGAAAAC
TGAGTGAAGACGGCGTTACGGACGGGGACGGTAAGCCAAT
TCCAGAGAGTGAAAGAAGACCTCATCTTAATGAATTTAAG
GATTTAGATCCTCAATTTTTGGATACTAATAAAGTTTTTA
ATGTGTTTAATTCTGCTATTTCAGAAGAAGGTAGAAACAG
ATTATGGCTGTTACCAAAAATATAAATAAAAGTTCTATCT
TCCAGATTCAGTATTTGATTGAACGTGATCCTTTCCTATT
CAAATTCTTCAATGACTTGAATATATTAATTGAAACGCAA
TTTAATGGACCTTTGCACGATTTGGTAGCAAGCCGTAACA
GTATTGAGCGCAACAGTGGCATATCTCAAATATTAAAGTT
TCCTTCACAATCGATAACACAGACCCTTATCAACAAATAC
TTATCCACGATAACGGAAACGAATTCAATACTTCCAATAT
TAAAACCAAAGAGACTATTACCCATAGTTGAGCAGCTTTT
TCCTTCTAACACCATTAATAAGCCAAATTCTAAAGATTTT
GAAACTATTTTTCAAGTTTTTAGTGTGACCAATGATCAGC
TACTAAATCTAGGATTTATTACTCTCTGTCTCCTGATTCT
TTTGAATCGTTGAATTCTACGGTTTTGATTCCTCTTAGAG
ATGATGAACACTTGCAATTATTCAATGTGTTATTCAACTA
CTTGCCTTTGTTGAAGTCTAATTTAACAACGCTTAGATTT
GAAATTGAAAAAGGTCAATGTGTAATATAGAGACCCTGCG
GTTTATTTCTTTGTGGAAATATTACCAATTTGTGATGGAC
ACGTCGTCATCGTCCTCTTTCGTAATTGATTACGACGAAG
ATATGCATATGGCATGTTTACTATCGTTAAATCATGAAAC
TCAAAATCAATCTCATATTTTGACCTGGAATTTCATATTT
AAGAACTACTGCTGGAGACACCTTTTCTTAGGTCAATTGC
CGTTGCTAATGTCTGAACCTTTCACAAATTCTACCCCAAT
TATTGATCCTTTGTTGAACAACGATTTTGAATTGATTGAT
TTTGAAGTAAACTTGATGAAATATTTGCAAAGTAAAGATC
AACAACTATCCATTGATAAAATTATACAGTTAATCAAGCT
TTTGAAAAATAAGAATATCGAGGTCAGCCAAGGATGTTTA
ACGACTCCTTCAATAATTAATAATATCATGGATTCTCTAA
TCTACAGGAATTCAATGTTATATTTGAACTTTTACCTCTT
ATTGCAATTTGAAACATTGAAAAATTATGCTAAATTTAAC
GAAATTTTGGAAGACTTTTTGGAATTGTCGAGGGAGACCT
TGTTCTTTGTTTTCTCGAACTTAGCCAATATTAAATTTGC
TGGTCATGAATTCACATTCATCAATAAATCTATTGTGGTT
CTGCAAACTTTAGTTTTAATGCTTTTGGCGCTCTATCAAA
GGTCTTTTGATTCTTCAAAGAGGACGAATGATGCTAATGA
AATCAGTGAGCAAACAGATATTCATAGTAATAACGACAAT
AGTAAGAGAATAAAGAATAAAAATGTTATTCATTTAATTA
TCAACAAAATTGCAATGTTGTTAAGTGATTATACCAAGAA
TTGTAAAAAGCAAAATAAACTCATCGAAAATCTGATTATT
AAAATTAAGACAATCTCCAAGTATATCAAAAATCTTGAGG
AGAATAAGGTAACGACTAGCGCCGATTCAAATTATTCCAT
TAATAACGGATTTTCTGGCATATCTGCAGAGCAGTTGATT
AAATTAAATCACGAGTTGAGTAAAATTTCAGAATCTCTGA
TAAAAACGGATTTTTATGAACAGAGGAAAAATAGCACAGT
TTCTAATGGAGTTTTAGGCGCAGCAGCTCCTGTTGATAGC
GACGCAAATTCGGATACTTTCGGTTTAACAAAGGAGAATT
TCAACGAAGTTTTGAGGCTATTCGTAGCTAAAGCGACTCA
AACAAATTAAAGAAGAAGTTGAGACTTTTATAGTATTTAT
TATTTAATCTGAGGATTTGTATTATTTTTTATATAGAATG
AATAAATCAGAAAAAGGAAATTATGAAAAGAAAAGAATGA
GGAGAGTGGGAGATATTTAATGTTGTTAGCTATTTATCTG
TATGGAAGTTATTACCTTCTTTTAAGATGGTACAAATAGC
ATATAGGTGGGTTTGGTATAAAGATCATTTAGTTTTTGTC
ATAGATTTTTCAATTGTGCATAGGACCAGTTTATGTTACC
TCTATCATACTTATATTTTTTTTATATACAAATTTTTAAA
TTACCGATATTATATATAGGCACCGATAGTATAGCCCACC
AAAGCGCCCAAATAACCTCCAACAACAATAGGAATTGGCC
AATTCTGCCAATCTCTATCCCAATCCAAAGGAATGACAAC
ACAACTAATCCAACCCCCTACAACGATAAAGATAAAATAC
TTCTTCCATAATCCCACTTTGAAATCACAATTAAATACAG
AATAAACTGCAGGGTATGCTAAAAATGCAAAATGCAGTGA
CAACAGCCAGGTTTCCCACAATAAGTCCATTAATGGCGCA
CCAAATAATATAGTTAATAACATTGTGGGAAAGCTCAACA
AAAATGTAACACCTAGACAAATAATGGTCAATGAGTAATT
GATCTTAATGATTTTGTTACCGTAAACTGTGCATTTATTG
AATTGTAAAACTAAATAAGCAACTTGTGTAGGAATCAAAA
ACTTAGCAACTTCACCGTATTGAAATTTGAAGATACAAAA
ACGTAGTAATAAAGTAGTGCTACTAAATGGTATGGAAATG
TCATCAGAGGGGTTTTCCTCACATACACAGGTGGACGATC
ATGATCTACGTTCTTTTTCTCACGATTTTGGTGCGTTGTT
AATGTTGTGTCATCGGAGAATGATACGGTTTTTTCACTGT
CTTTCTAGTCCTTTTTTTAGCTGGCATATTTAAATTGGAC
CTTCTTTAGTGCACTTGTTTATGTTCCTGCAAAGTCTTTG
ATTAAAGGCACCGTTTGCACTTTTGCTTTATTTCACTAAC
TGTTCTTTATTTGTTTTTTTTGCTGTGCAAAAGTAACTTT
TTCCTCATCCCCGCGTTACGTAAATAGTTCCGAAAATGTA
CGATGATACATGCGTTATTGTTACAAATCTAGTGTTTCAA
GTAGTGGTTCTTATTCACTACTCGAATGCCTAGTGATAGA
TAGATGTATATATCGGGCTAGTTAGCATTAAATATCCTTT
ATATGTATTGTTCACTTACCCTGGCATAAAGATCTCATTG
AAAATTCAATATTTATGATATCTCTCCATGCTTCAAAATG
CGCATGTCTTCCTGCTTTCTGCGCAATGCTTTTCCGTCTA
TCAATAGCTAATCCACAGAACCTCCGTATAACGTTGAAAT
CAAGCATAGGCCTCATAGAGTGACCCATCTGATAAAAGTC
GTTGGCCAATCTTTCCATGCGAGGGTTTAAACCACCTAGC
TGTAATTCTCGATCGATGATTTGTTGTTGAATCACATAAA
GTCTTCTGTATTTTTCCTCACTTAAAGGAACTATCTTGAA
GACTGACCCATCCACTCTGGCCACCAACGTTTTGAAACGA
TGGCACTTGAGGAGAGCCAAATTCCTCGTTTCTTGGTAAA
AGCATCATACAACTATTGGTGGAATGCAACGTGAAACTGG
AGCAGTGGACTAAACGTTGACCCGAAAGAGAGTTGGGTTC
ATCTGGCGCATATTTTAAAACATGAACATTTCTGTCAGCA
TCTGTTGCCGCAAAATACATATCCCCTCCGTTCACTAAAA
ACTCTAGCGACATTGTTTGAAATTTCGACATACTTCTGCC
CAATGAAATCATCCTGTATGGTTCTGCGTCAAAACCAATA
AATTGGAACCCCTGCATAGCGTCACCAATTATCAAAAGAT
TACCAAAGCTTTTAGAATCCGTAACGAAAACAGGAATATC
CAAAAATGCCACTGGTATGACGGAATTATCTTCTTGGATA
TCTCTTACTAGAACTTTTGGCTTTGACTAATCATGAATCT
TCCACTAACCTCACAAACAGTAGATACAGTACCACTGACC
TCTTCTTGAAAAATTTCCTTGAGCTTATAATTGGTATCAG
GTTTACCAGGTTCGGGAACAACTTCTATCACATCATAAAT
ATGGAAAGCGCCAGTTGGTGGAGTGTCTTCAGTGGTGGCA
TTGGCAACACCGGCTATAATGTATTCTCTTTTCCTCTTAG
TTTTTGAATTAATTTGAATCATAGAGGATCTCATTTCATT
GACGACAGAATTCTTTGGAAAGTCGATTTTATCAATGACC
TTCCAACTTTTTGGATTAATGAGTAAAATTCCACTTTGAA
ATCCTTCCGCATGAGGAACATTCTCGTCATAACCAATTAC
TTTTTCGCCATCTTCTCCTAATGCTTCGTAAGGAACCCGC
TTGCAATAAGATACAAGAAACAATTGAGCCCTTTCATGAT
AGACTAGTTTTTGCAGAGTTTTGTAGTCATCAAGCACATT
GCTGATCTTTATCTGTTTCAATGGTAATTTGTTACCATAG
TACATATTGTCAGTAGTTAGTGTGTAAACTCTGGCGTTTT
TAATATCATCTACACACATGACTGAACGCTCGCTCCAGGG
AGTGACTGAAACCAATGGTATGTTTCCGAATTTGAAAATC
TTCGGTGTGGAATCATCTTCTTTTATTAATATGTATGGAA
CGCTACCGGTTACAAATATTACCGAATAACCGTTGTAATC
GGGAAAGTAATGCATGATTCTTTCGATGGAACTAACACCC
TTGGCGTATGCATTGTCAGGAGCACCAGTAATAGCTAGAT
CATTTCTTGTAACGTTTCTATAAAATCTACTACGTCTTTG
TGGTAATTTTCTATATTGGTAAATCTCTCCTCCGAAGGTT
AATATTGTCAGGTATTCTTCTTTATTGTCATGGCCCAGTT
TGTTTATCATTACTTGTTTAATCGATGGATCAGGGACGAT
CTCATCGCCCAGTTGATAAGTGCTAATGTATAAAGATTCA
TTTAATTGGTCAACACCATTTAGTTGAAAGATTCTGTCAT
TATGGTCTTTAGTAAAAAGATAATTTGGTTATCTGCAGTA
ACAAATGTAAACAATAACTGTTCTTCTTGAGACTTACTCA
ACCCAATCAAAAATTCATTACACATATTGCTTTTCAAAAT
CAAACCAGATGTAATAACCATTTCATTCAAAATTTCTGGC
AAATCAACTTTTAACAATTTTCTTTTATTCTTTTCCTCCA
ATTCAAATATCTTAATATCACCCCTTGATACGGTAACTAG
TATATACGGATCCATGACGGAAACATGAATAACTTCGTAG
TCAAATTTAATTGTGGTGAGACGTCTAAAATGTGTATCAT
ATAAATATAAGTGATTGGTGGTGACTTGTATTATTCTTTT
TCTTCACCAAACATTGAAATGTAAACTGTAGTAGCATCTC
TTCTTAAACGGCCGCCCTTATGAAGTTTGAAGTTATTGTC
ACTTTCATATATGTCACTCCGGGATTTTGTGGAATCAGTA
GTTATTAAGTACCTATCTCTTCCTTTGATCTTCAGATTCC
AGATTTGTGTTATACTGATAAATTTCAATGCTAATTCAAT
TTCCGGTTGAACACTAGTCTGTATGACGGTCAAATGAGAA
CCTGAACCATTTCCCGATGTGGCAACTAGCGAATACTCGT
TTTGTTTGGATTTGGTAGTCCTTTTACCACATCATCAATG
GAAGATACCTTACCTACAGTTAACGATGTGATGGGACCAA
CATTCCTTAGAGATGATAACAGTTCGATATCGAAAGGTTG
AACAGTTTCCACAGTGCCTTTGGAATCATTAGTTGTTAGT
CCATTTTCAGGAGCTTCATCGGCGTATAAATCGTCCATTT
CCTCATCATCGTCGTCATTGATATCCATCAAACTATTTGT
ACCTGAAGATGGATTGTGTGCTTCTCTTGTTTCAATGGTA
GATTTCAAATTATTCAATCTGAGAACCAAAGCATTTCCTG
AACCAAACCCAATAAATAAGTCCATATTTTTGTTTGAATT
GGTGGCATTCAAACGTGTTATACATTTTGGATTGGAGTTC
TCCTTCAAAAGATCATTGACTATAGGTAGCTTGAAAATAT
CGAATTTAATCAGTAACCTGCCCTCTGCTTCCATTTGGAT
ATAGTATATATTGGATTTCAAGTCCATAAGTAGTAGTGTT
TCGTCATTATTACTTCCTCCGTTTTTGCTCTTGGACGAAG
GTATCCAAATTGACGTAGTGTTTTTCTCCCTGAACATAAT
TTCCAATGAAGAATTGTTGATAATTTTTGTTTTCTGTAAC
TCTTTATCAGCAAATGAGTTTAATAATACTGTCGATTGTA
AAACGCCAGTATTATCTAGAAATGCCAGTTCATTGGTTCC
CACAATGATAGCACCATTCGAAACAGGTACAATGGTGTGT
AGATCCCAAGGCAGTTCCTTGACAAATGCTATTGTGGTTG
ATTCAATCTTGGTGGCACTTTCTGCAGGCTGGATATTTAA
TGTGAGTATAACGTATTGTGTAGGGAGTTTTGAAATGGTG
GTGTTTCCTGCCCAAACAAGCTTTGGTTGGTATAAGAGCG
CTATCGTTGGTTTAGTAAAATTTTTCAAGAACTGAATATC
TATGATATTTTTGGCGCCTTCGTACAACTCACTCGCTACC
AATACCACGCTTGGAGCCGTGAACTTGTCACCTAACTTGG
TTCTCTTCCTCTTATTGAAAGTATTCGTCCCTTGGGATTT
TTGATTCATGCTATGGATTAATTCACTATCGTCTATGTTC
TCGTCCTCATCTTCTTCCTCCTCATCGTCGTCATTTTTAT
TGACATGGAAGGGTAGAAAAGCGATAATGTCATTATTGAA
CAGTAAGGCACAAGAACTTCCAGGATCCATTCTCAAGGTG
GAAATTTTGGCCAGCTCTACCAACGATTTACCCTTGAACT
TTCCTTCGTAGTAATGCAGGCTTAGGGTATCGATTGAGTT
TGTTAGCGTGTTGAACTTTAAAATAGAGATTTTAGCGACG
CCTGTGCATAAAAGCAGGCAACTTAACGGACTGTCTTTTT
GGGGAATGAGGCCTATATCGGTGATCAAGCCATGAAACTT
AAACTCATCAGTCAAATACAGTTTACCATCCCTAGTAGGC
CTGTAGACAGAAAGGATATTTGTTCGCACCACTAAGAGCT
CCTCATAATCTGAAGTAGTAAAATGTGTTGCTAATGAATG
AGACACAACAGTAGCGTCAAGCACATCATCATATACATTC
ATAGGGCCAGTAGCTAGAGTAAAAAGCGAATCTAGGTTAG
TACCTGATAGTTTTAATCAGTGAAGTGTTCAAGGGACGGT
GATCTTCCTCAATTTACATATGATTGCTTTAACGCTGCTC
TGTGAAATATGTCACCTCGAACTTACCTTATATTAAGATC
ACTTACTACGTTGTCTTATTGGGAGCCGACGGGATGAGGA
AGCACAAAATGTCACTAATAGGGCTGGTCAGTGGCACAGT
GAATCATAATATATCGGTTGAGCACCAGTTAAAGTATGAA
CATGTTAAATTTAAGACTCTCACTTATCAATGGTTACATT
TTGGTCTAAATTTATTTATTTATGACACTATCAGGTACCT
TGGTAAAGGAATTGAAAATAAATAGCACCCACACATCGCA
TGATGGCAGGAAATGAAAAATTACATCAGCGAACTAATGC
TTTCTCGATGAATTATTCATCCATCAAAACGGTCTTTCAA
GATTAATGTCTAGTTGCTTCAAAGATAGGCATAGTTTAGG
TCATTTTATCAGCTACTGTAATATAGTCATAAGAACGCGA
AAATGAAGGATGCTAATGAGAGTAAATCGTATACTATAGT
GATCAAATTAGGCTCTTCATCGCTAGTAGATGAAAAAACC
AAAGAACCTAAGTTAGCTATCATGTCGCTTATTGTCGAAA
CTGTAGTCAAATTGAGAAGAATGGGACACAAAGTTATCAT
CGTGTCCAGTGGTGGTATTGCTGTTGGTTTGAGGACTATG
CGTATGAATAAAAGACCAAAACATTTAGCAGAAGTTCAGG
CCATCGCAGCTATTGGGCAGGGTAGATTGATCGGGAGATG
GGATCTTCTGTTTTCGCAATTTGATCAACGTATCGCTCAA
ATTCTATTGACCAGAAATGATATTCTGGACTGGACCCAAT
ATAAGAACGCTCAAAACACAATTAATGAATTGTTGAACAT
GGGCGTTATTCCCATTGTGAATGAAAACGACACACTATCT
GTTAGAGAAATCAAATTTGGTGACAATGACACTTTATCAG
CAATTACTTCTGCTTTAATCCATGCAGATTATCTTTTCTT
ACTGACAGATGTTGACTGTTTGTATACTGATAATCCAAGG
ACAAACCCAGATGCCATGCCGATCTTAGTTGTCCCAGATC
TCTCAAAGGGTTTGCCCGGTGTGAATACTGCTGGTGGTTC
AGGTTCTGACGTTGGGACCGGTGGTATGGAAACTAAATTG
GTTGCTGCAGATTTGGCAACGAATGCCGGTGTTCATACGT
TGATCATGAAAAGCGATACACCTGCGAATATAGGTAGAAT
TGTCGAGTATATGCAAACTCTAGAACTTGACGATGAAAAT
AAAGTTAAACAAGCATATAATGGCGATTTAACGGATTTGC
AAAAAGAGAATTTGAGAAATTAAAGGCTCTTAACGTTCCA
CTACATACGAAGTTCATTGCTAATGATAATAAACACCATC
TAAAGAATAGAGAGTTTTGGATTTTACACGGTCTTGTCTC
TAAAGGCGCTGTTGTTATAGACCAAGGTGCGTACGCAGCC
TTAACAAGGAAAAATAAGGCGGGATTATTGCCAGCAGGTG
TTATTGATGTTCAGGGCACTTTCCATGAGTTAGAATGTGT
TGACATAAAAGTTGGTAAAAGTTACCAGATGGCACGTTAG
ATCCAGATTTTCCCTTGCAAACAGTAGGCAAGGCAAGATG
CAATTACACGAGTTCTGAATTAACTAAAATTAAAGGTTTG
CACAGTGACCAAATCGAAGAGGAATTGGGCTATAATGACA
GCGAATATGTCGCTCATAGAGAAAATTTGGCATTCCCACC
TCGTTGAAACGAACTAAAAAGTTATAGAGGATTCCCTTAA
TGATATTTCTTATATAAAACACTACCTTTATATTTCCAGG
TTAAATAATGACACATTAAGCATGTTTTGTTTTTGAAGAA
TTGTGCAGAGCAGCTGTTTCTTCCTAATCCACATTAGTGT
TCTTAACTCAAAAAAAAGGTAGTTGTTAACAGCTACTTTT
GTGATCCGTTAAAATCCTTCTATCTACTTATAAGCCCTAA
ATTAAATGAGTTGTGCGTATTTAAAATAAATGTATATTCA
ACCAAAGATTTGGATATCATCGTTTTTAACAGCCTCTAAT
TCTTCGTCATTTTCTATTCTGGCATGTTGTTCCTCATCCT
CATTTTCATTAAAGTTCACTCGTTGACCTAACAATCCCGC
AAAGAATTCATCGATTTGGTCGTCTGACCATTTGTATCCG
GATGTGATGGGGGCTTCATAATTCGCAATTGGATCTTGAA
CTGAGTAGTTCAATTTCCTACCCTTGGAAGCCTTAGTATC
GATATTCTTCTTTAGCTTGTTGTTCGAACGAGCATTAGTT
GAGGTGATTGTAATTGCTGCACTTTCAGAATTGTGAGCGT
TGGAAATCTTTTGTCAATTAAATCGTTTAGTAAAACACGG
TAAAAATCTTCGTCATCAAAAACATATGGGTTTTCGGTAA
TGTCAATGGCATTGTTATCCTTTCTTCTTGGGTCATAGTT
TTTCGGGATATCAAGCCCATCATCCGAATTCTCATTGTCA
TCAACACTATCTTTGACAACGGGAGAAATCAATTCTGGTA
GCCTGCCATTAGCACAGTCTTTTGGAAATACAAAGGCGTT
ATGTTTCTCCTGTTCAACTTTGTTCTTTTCATCAAACGGG
ACATATCGGATAATTGGTTTTCGACTTGTACATCTGCAGG
TAAGTTGATAGCTTTGAATTTGTTAGATGATAAAGCAGCG
TTACCTGATGCAGAAGAAACTTTGGTAGACCACTTGTTTA
ATACGGCAGTCCTGTACTCTTTTAGTTCTGAGTCTAAGCT
ATTAGTTTCTTGGTAAAGCTCTTTGAGAGATCTTTTTGGA
CAATTTATGCTTCGCCACCTCTTCATTTTGAGTGATATGA
TCGCCAAGTTGGAATTTTATTCTGAAATTTATCAACCGAT
TGAATAAATTATTGAACAGTTTTTCGTTTTCCTTCAGCAA
ACGCTTTGTTTCCTCTGAATCATCCATTTTAGCCTCTTCC
CAGGACTCTGTAGTTAATGGGAGCTTATTTGCTGCAATTA
CAGCTTTTTGTAGTTTTATTCTCAAATCAATGATGTTGTC
AAATAATTTTGTCTGTTGTAAAATGGAATAACCCTTCGAA
GCATCTCTTTGAACTGATTGAGACAGTTTGTTAATAGCTT
GTTTAGTCTCTTGTTGAATTAGTTTCGATAGTGCATGCCT
TTTCTGTTGAGCCTCCTCCGTTTCACCGCCGTCCGCGTCT
GATTCTTCTTCATCAATCTCTACTTCTTCATCTTCAGAAT
CTGTCCTGAATGAAAGAGCATCTTCCTCTTTTTCTTCTTC
CTCTTCTTCTTCTTCTTCTTCGTCCTCATTCTCGGAAACT
TCTTCATATAATGCTTGTCTTGAACCTTTAACACCTGTAT
ATTTTGGATCGTTTAGTTCTAAACCTTTTTCTGCTCTTAA
CTTAGACTTTTCCACCTCCAAATAGTGCGCCTTCTTGGTT
TCTTCTGTGTTGCTATTTCCATAGTCGCTTAAATCACTTT
CTCCATTTTTTCATTGTGTTGAAATAAAGATGCATTTTCC
TCATCTTCAATATCGAAGTCTTTATTGACCGGTTTAATGG
CGATATCGGAAATTTGATCCGCTAGTGATTTTTCCATCTT
TTTTTGCTCTATATTTATTGGTAACAGTGCTTATTGTTAC
TCAATGTATGGTACGCTGCATACCTATCAAGATGCGACTA
CATATATACAATTATCTCATCTCATCGCGTATTGAAAAAT
TTTCCATCTTCTAATTTTTCAGAACCCATAAATTCGGGTA
ACGATCAGTGGAAAAAACTTAAATCCGCAGTAATAGGCTT
GCAAAGGACCAAAGACAGCATATGCAGCAGTTAAGAAATC
TAAGAATGCATTGTATATTAGAGTAGTATATGGAAAAGCT
CGGACTGGGAGCCGTAAAATCTCTTTCCCGTAAGATCTGG
CTGCAAACCTGGTCTACATAAATGTAGTACATTATAAGGG
ACTACCAAGAAATACGAAGCGCTCAGATATCTCTTAAAGT
TCATTTTTTTGCCGGAATAATCTTGGTTTAGTAACTTATA
AAACTACTTACGTCCAATAAATCGTTATATTTTATGCCGT
CGTCATAAAGTGGACACTTTCGAGAGACGGTGCTGGCCAA
TAAGATGCTGATATTTGAAATATCATTTACCCGGGCCCGG
GTGGGAAAAACAAGGAATTAAAGATAATGAAGTGATCTTT
TGGCGAGATAGTAAAACTTTCAATTATCTAGGAACAATTT
CAAACGCCAATTGTTAACTTTGTGTACAGTATTTCTAGTT
TTTATCTCATTGAAAACAAAATTCAGTCAACTTGGAAATT
TAAGCAGGCTACTGTGGCATTGAGATATTTTTCCGCAGAG
TAAGAACCGATTAGCAAGTTACCGCATTATTTTTAAACCG
TGGACAATCATGTTTAATAGAGTCTTTACCAGGTCATTTG
CATCAAGCTTAAGAGCTGCTGCTTCCAAAGCTGCTGCTCC
CCCACCGGTGAGATTGTTCGGTGTTGAGGGCACTTACGCA
ACAGCTTTATATCAGGCCGCTGCAAAGAACTCCTCTATTG
ATGCTGCCTTTCAATCTTTGCAAAAGTTGAAAGCACAGTC
AAAAAGAATCCAAAATTAGGTCACTTATTACTGAATCCTG
CATTGTCATTGAAGGACAGAAATTCTGTCATTGATGCCAT
CGTGGAGACTCACAAGAATTTGGATGGTTATGTCGTTAAC
CTATTGAAGGTTCTTTCCGAAAATAACAGACTGGGATGTT
TTGAAAAATTGCGTCTGACTTTGGCGTTTTAAACGATGCT
CACAACGGGTTACTTAAAGGTACAGTGACTAGTGCTGAAC
CATTGGATCCTAAATCTTTCAAGAGGATTGAAAAAGCTTT
GAGCGCCTCCAAATTGGTGGGGCAAGGTAAATCTTTGAAG
CTGGAAAACGTGGTTAAGCCAGAGATTAAGGGTGGTTTGA
TTGTAGAACTTGGTGACAAGACTGTTGACTTAAGCATTTC
TACAAAGATTCAAAAACTGAATAAGGTCTTAGAGGACAGC
ATTTAACGTTAATAATATAGTTGGATATGCTCAACTCGTT
TGATGTTACTTTCTTTGCCTCCCTCCTAATTTTTGATTCT
GTTCAAATATATATTCTTTTCCGTGAATTTTTCCTAAACA
TCAAAATTACGTACATATACGAATAAATAAGAAACCCCTC
TAAAAAGTGAATTTTTTGTTCGAGACAACCATTTTAATCA
TATATATGTTCGTGTATCCAGGCAAACTTATATTAATCGC
AAAAAAAAAATTATAAGTGTATATATGGAATAAACATAAA
AATAATAAAAGAAGAAAAAAAAATAATGAAGAATTCTCAT
CAGTTTTCGAAGATTTCAAGAAAGTCCGAAGAACATTTAA
GACCTTTTGATAATTCAAGATGTGCATGCACAATAATAAC
CATTTCATAGTTGAATTTTGATGTATTCTTTCGTTACAAA
TCAAATATATAGTCAAAGTCACGCCTATACACTTAATAAT
ATGTCTTGATGTATATAAATGGATAATAAATACAAACGTG
GGAAGTCGGAGACATTGCCTTTACCCAGCAATTGAACGGG
AGGTATGCAAAGGGTTATTTCTCTTTCTTTACTTCATTTT
CAGCAGCATTCATAGCTTTGAAGTTTTTGAGTTTCTCCTT
CTTTTCCAATTCTCTCTCTTGCAAAAACTCTTTGTACTTG
TCGATGGTGACACGTCTTTGCTTCTTTGATATTCTTCAAA
CCCTTTAAAGTTAGTTTGGAACAAATTGTCCCAGAAAGTG
AAAAATGGTTGAGCAAAGTTCGTCTTGATACCAAATTGCT
GGTGGTGGATATCGTGATAGACAGCGTTATTAGGGAAAAG
CCATTGGAATGGGTCAAGTGGCAAAGCATACCCACAGTGG
TCATCGACAGTCTTCATGGTGGCAAAGGTAAAAGAATGAT
TTGCTCTCTGTGAGTCAAATGAGTTAACGTCATGGCAATA
CCGGTTCCCAAAGTATCTAACAAGAAGCCCTCAACAGGAT
TGTTGAAAAGAGCACCGTAAGCATATGGCACGTATAGTTC
ATGATGAACAGAGTGGAACCATTTGTATAAGGTCTTATTC
ATATGCATCAATCTATGCAAAAGTATTGCCATGTATCAAC
GAATAAAAAGCCTGCAAAGATCTTCAAAGCGGACATTCCG
TACATATAGCCGTAATAAATAGCGGCATCTGGAATAATCC
GAGGAAGGTCTGCACGAAGCTTCCACATGGCATTTTCTTC
AAACCCAGTCATGTAGATCGGCTCGAAGTGCATAAAGATA
AGGCCAACAATGGTCTGTATGATATGTTGTAGAATCACTT
CAAGGAAAACATGCATTCTCGACGCCTTGTTCCTCTTGGC
AACCTCTTCGCTCGGATGAATTCTGTACTTCTCAGCCAGA
TGGAAAGTGTCTATTACATGGAATATACCAGACAACGCCC
AGTAGGCAACAACCGGCGCAACCAAGGCCAGCACACCATC
ACTCATTTCCGGCAGCAAGGATTCCTTGGGGCGTAAATTA
ATGGCAGGGGCCTTGGCATAGTGCATAAACCCAAATGAGG
TCTTGAGACCAAATGCTAGTGGAAAGGAACCGGCTGCAGT
TGCATTCGATGTTACGTTCATCGTATATTTTCTTTTCGTA
TACACCCTCTTCGGACTAGAATGTTAGAAATACCCAGACC
AAACAGTAAAGACGAAGACCCGGAGTAAATGCAAGGGAAT
AGAAGATATGTAAATCGTTACTTCTTTTATAATCCCAAAA
CACGAAACGAAAAATGCGGCAACAACAGCGCAGCAGGATG
AAGAAAGAGTGAAATAAATCAAGACAATAGCAAACAAGAA
ATTTTTAGTAACCCAAAAGAAATTTTTCTGTGAAAATTGG
TGCGGAAAGACTAAGAAAAACCGCAGAAGCCGGAGAAAAG
CGCGACTGCCCGAAGAAGGACGCGGGGTGAGGGAATAAGA
CAATAGGAAACAGGAGGTCGAAAAGCTTATTAAGCTGTGC
AAGTGAAAAAGATAGAGAAATGACGATAAGGTGAGGAGGA
TAAAACGCGTTTCAAGTCACACAACAGCAGCAGTAGCAGC
GGCAGCAGCAGCAGCGGCAGTAATAAAGACTAGCCCTGTG
TATTCCTGTTTTGACCTATCTTCTTTTGCGGATACCCGCA
CAGCACGTGTTTTTCCGTGGAACGGGATTTGGCAGAAAGG
TTTGCATTGCACTATTTACATGAGCTTATATATGTTTTTT
TTCTACCTGCATTTGTATATCTAATGACGAAGCGTTCTAC
TGGGAAGACACTTCCGTCTGCTCTGTAGGATGTGATTCGA
GCTTAGCTAGTTCCTTCAGAATAACGCTTTCTTCCCTCGC
AATGTTCCCCACACGCTGAATAAGCTTGTGTTCCAGCCCC
AGAGCATTGAACACATCGTAATTCCAATGTTTGTCCTTGT
CACCCATCCTCCATGGGTCCTCCCAGTATATGGACGGTTT
TTTGGCGGGTACTGTCTGCTTTTCTGCTGGTGTGGCATTC
TCAAACACCTTCAACAAGGACTCCCGCAAGTCTGCCACTG
CCTCTTGACAATATGTAGGTCTATACTGTCCGCTATACCA
GACGTGCCCGTTAGAGTCCTTTTTCTTAGCTTGTCACTCT
CCTTACGCTGTGCCACATCACGGAGGTATCTCAACCGGCA
GAGGTTCTGGTATAGATGGACACTCTGCTTATAGTTTTGC
AAGTTCACTACACACATACATTTCCAGATGTCCCTTCTCA
ATGATGGCTTTCTGTTGCTCCAGTTTGGTCTCACAAACAG
CTTATCCACCTGTGTTTGCGAAAAGTTGGGAAATTGAGAA
TATAGTACTTGTCCATACTCTAGGTTCCTAAAGATGTATA
CCTGGGGTGGGATTATCTTTGTCTTTTCGAACCATGAAGC
GGGGCGGAATCTTGAAATTGAATGGTTTACCTTCATGCTT
TTGCCCTGAAATATCGATTTTTCCGTCGCTGTTTCTCTAT
TTATTCCTCACAGGATCTCCTCTTTCCGTTTCCTCTACAT
TTCATCATATAGCCTTACTTTCACTTTTTCCTTTAGTATC
TGAATATCGGAAAAGAGAATATTGTAGGAAATGTATTTTT
CCCGTCTACCGTACAAAATGAGTCGTTAACTTGACAGGAA
TCATCAACTTTATGCACGTCTGAAATTTAACCGTGGCGTA
TATGGTTCATTGCTTACACGAATGTCTCCTAGTTTATATT
TCCTGAGAAAGTTCTCTACAGCCCAAATAAATAGTTATAT
AGATATATAAGAAAAGCGACAACAAAAGAAAAAAAAAAAA
TACAGTCCTACTAAAATAACATAATTGCGGCACAGAAGAG
TAACCACAACTAGTAGAACATCGAGAAAGGAGAGGTAACA
AAAAATTTTTTTTTTTAAAAAAGACAGAATTGAGAACGAT
TGAAGGCGTTTAAGTAGTAGTAAAAGTATTTGGCTTCATT
AGTGTGTGAAAAATAAAGAAAATAGATACAATACTATCGA
CATGAGTAGGAAAAATTCTAAGAAACTAAAAGTCTATTAC
TTACCTGTAACGCTAACCCAATTTCAAAAGGATTTATCAG
AAATTTTGATATCCCTGCACGCCAAGTCATTCAAAGCAAG
CATAATAGGAGAACCACAGGCAGATGCAGTGAACAAGCCT
TCCGGCTTACCTGCTGGCCCTGAAACACATCCGTATCCAA
CGCTATCACAAAGGCAATTAACCTATATCTTTGATTCAAA
CATAAGAGCAATAGCCAATCATCCTTCCCTTCTAGTGGAC
CATTATATGCCTCGACAGCTTTTGAGAATGGAGCCCACGG
AAAGCTCTATTGCTGGGAGCCACAAGTTTCAAGTTCTCAA
CCAGCTCATTAATTCGATATGCTTTAGAGACAGAGAGGGC
TCACCAAACGAAGTTATAAAATGTGCCATCATCGCACACA
GCATAAAGGAATTAGATTTGCTAGAAGGTTTAATATTAGG
CAAGAAATTCAGAACCAAGAGACTTTCCGGTACATCTCTT
TATAATGAGAAACACAAATTCCCTAATCTACCTACGGTCG
ATTCCACAATAAATAAAGATGGAACACCAAATTCTGTAAG
CAGCACAAGCTCTAATTCCAATTCGACCTCTTATACAGGT
TATTCTAAGGACGACTATGATTACTCAGTGAAAAGAAACC
TGAAAAAAAGAAAAAATAAATACGGATGACTGGCTGTTTT
TAGCCACTACCAAACATCTCAAACACGATCAATACCTATT
GGCTAACTATGATATAGATATGATAATTAGTTTTGATCCA
ATGTTGGAAGTTGAATTGCCCGCTTTGCAGGTACTGAGGA
ATAATGCCAATAAGGATATTCCGATAATAAAGCTATTAGT
ACAAAATTCTCCAGATCATTACTTGTTAGATTCTGAAATC
AAGAATTCAAGTGTTAAATCGTCGCATTTGAGCAATAACG
GTCATGTCGATGATAGCCAAGAATATGAAGAGATCAAATC
CTCCTTACTATATTTTTTGCAAGCAAGGAATGCTCCGGTG
AACAACTGTGAGATTGATTATATTAAATTGGTAAAGTGTT
GTTTAGAGGGGAAAGATTGCAATAACATTTTACCGGTTTT
GGATTTGATAACGTTAGATGAGGCCTCCAAAGATTCGAGC
GATTCTGGGTTTTGGCAGCCTCAATTAACAAAATTGCAAT
ATTCGTCTACAGAATTGCCCCTTTGGGACGGACCATTGGA
TATCAAAACCTACCAAACAGAGTTAATGCATAGAGCCGTC
ATAAGATTGCGAGATATACAGGACGAGTATGCCAAAGGCA
CTGTTCCACTGTACGAGAAACGATTAAACGAAACTCAACG
GCAGAACCAGTTGGACGAAATAAAGAATTCTGTTGGTCTT
ACATTCAAGAAAAAAACAAGAAGTGGAAAAATCCATTAAT
GACTCTGAAAAAGGTTGAAGCATGCGATGACAGAATCTAC
CAAGCTACAAAATAAAATAAATCACTTACTGAAAAATAGG
CAGGAACTAGAGAATTTCAACAAATTGCCCTCGAATACTA
TTTCATCAGAAAATCATCTGGAAGAGGGATCTGCCTTAGC
AGACAAGTTGAAGGAATACATAGACAAAAATGCGACTCTT
TTAATAAGTTAAAGGAACTCCAACAAGCAAATGCGGAAAA
ATCAAAGCTCAATGATGAACTACGTTCCAAATATCAAATA
GAATCTTCAAAAGCCGCAGAGTCCGCGCAAACATTGAAAA
TTTTGCAAGAATCAATGAAGTCTTTAGAAAACGAAGTTAA
TGGTCCACTGACTAAATTTTCCACAGAAAGCTTGAAGAAG
GAGCTGGAACGTTTACAGAATGATTTTCAGTCGCTTAAAG
CAAGAAACAAATTCTTAAAGAATTACATAACCTTAATGAA
CCGACAGTACGACTTAAAAAACAAAAACAACGTCCAGGTG
GAAAAAGCTGCCGCAAATGGTACACGGTTTAGATCAACAA
GATCCAATACCCCTAATTACACATGAATGTGACGTTTCCT
AAAAGAAGTAGCCTGTATAATATAGAGAGATTTTATATAC
TTTCTTAATGAATTAGACTGTTTCTACAAGTATTTGACAC
TGGAAAAAAGAGAAAGTACATAGAGATTGGCCAAATATTT
AAATCTACACAGTTGCCTATCGTTTATCGCCTTATTCTTC
AGAAACATTTCATCAACTACTCTGGTGCATTATTTCATGT
TAGTTACCATATATACCGGCCGGCCGCATCGGGGTTTTTT
GATTGAAAAAATTGGTATATTTTCAGTACACATATAAATA
AAACCCTCAATTTGCCTCTCCAACCGTTATAACTATTCCA
GATCCTCTTTACCGAGCAAGTAGGCTAGCTTCTGTAAAGG
GATTTTTCCATCTAATACAATGAGTGGAGTATCAAATAAA
ACAGTATCAATTAATGGTTGGTATGGCATGCCAATTCATT
TACTAAGGGAAGAAGGCGACTTTGCCCAGTTTATGATTCT
AACCATCAACGAATTAAAAATAGCCATACATGGTTACCTC
AGAAATACCCCATGGTACAACATGTTGAAGGATTATTTGT
TTGTGATCTTTTGTTACAAGCTAATAAGTAATTTTTTTTA
TCTGTTGAAAGTTTATGGGCCGGTGAGGTTAGCAGTGAGA
ACATACGAGCATAGTTCCAGAAGATTGTTTCGTTGGTTAT
TGGACTCACCATTTTTGAGGGGTACCGTAGAAAAGGAAGT
CACAAAGGTCAAACAATCGATCGAAGACGAACTAATTAGA
TCGGACTCTCAGTTAATGAATTTCCCACAGTTGCCATCCA
ATGGGATACCTCAGGATGATGTTATTGAAGAGCTAAATAA
ATTGAACGACTTGATACCACATACCCAATGGAAGGAAGGA
AAGGTCTCTGGTGCCGTTTACCACGGTGGTGATGATTTGA
TCCACTTACAAACAATCGCATACGAAAAATATTGCGTTGC
CAATCAATTACATCCCGATGTCTTTCCTGCCGTACGTAAA
ATGGAATCCGAAGTGGTTTCTATGGTTTTAAGAATGTTTA
ATGCCCCTTCTGATACAGGTTGTGGTACCACAACTTCAGG
TGGTACAGAATCCTTGCTTTTAGCATGTCTGAGCGCTAAA
ATGTATGCCCTTCATCATCGTGGAATCACCGAACCAGAAA
TAATTGCTCCCGTAACTGCACATGCTGGGTTTGACAAAGC
TGCTTATTACTTTGGCATGAAGCTACGCCACGTGGAGCTA
GATCCAACGACATATCAAGTGGACCTGGGAAAAGTGAAAA
AATTCATCAATAAGAACACAATTTTACTGGTCGGTTCCGC
TCCAAACTTTCCTCATGGTATTGCCGATGATATTGAAGGA
TTGGGTAAAATAGCACAAAAATATAAACTTCCTTTACACG
TCGACAGTTGTCTAGGTTCCTTTATTGTTTCATTTATGGA
AAAGGCTGGTTACAAAAATCTGCCATTACTTGACTTTAGA
GTCCCGGGAGTCACCTCAATATCATGTGACACTCATAAAT
ATGGATTTGCACCAAAAGGCTCGTCAGTTATAATGTATAG
AAACAGCGACTTACGAATGCATCAGTATTACGTAAATCCT
GCTTGGACTGGCGGGTTATATGGCTCTCCTACATTAGCAG
GGTCCAGGCCTGGTGCTATTGTCGTAGGTTGTTGGGCCAC
TATGGTCAACATGGGTGAAAATGGGTACATTGAGTCGTGC
CAAGAAATAGTCGGTGCAGCAATGAAGTTTAAAAAATACA
TCCAGGAAAACATTCCAGACCTGAATATAATGGGCAACCC
TAGATATTCAGTCATTTCATTTTCTTCAAAGACCTTGAAC
ATACACGAACTATCTGACAGGTTGTCCAAGAAAGGCTGGC
ATTTCAATGCCCTACAAAAGCCGGTTGCACTACACATGGC
CTTCACGAGATTGAGCGCTCATGTTGTGGATGAGATCTGC
GACATTTTACGTACTACCGTGCAAGAGTTGAAGAGCGAAT
CAAATTCTAAACCATCCCCAGACGGAACTAGCGCTCTATA
TGGTGTCGCCGGGAGCGTTAAAACTGCTGGCGTTGCAGAC
AAATTGATTGTGGGATTCCTAGACGCATTATACAAGTTGG
GTCCAGGAGAGGATACCGCCACCAAGTAGCTATATAGAAT
CAAATCTCATACATAATTTAAAGAACGAGAGTGCAATGTG
ATGATTGTGATTCCTGATCCTATGTCACGGACGACGACTT
GTATCACCTTGAATTTTCTGACCAAAGGGGCCGAGTCGCT
TCACGAGGGGATGAGAAAGGAAAAGAAGGGAAAACTAAAC
TTATATAACGCAGGTGTGTCTTTCTACCATTGCCATCAAG
TTATTAAAGGCCACGAACAGGAACGCTAGAGACCTGAGTT
TGTCATTTGTTTAGTTCAAGGATTAAATAAACAATCCTTC
TACAAATAAGTCCTTTCTTTCACCATCGTCTTAAGACCAC
TGCCTCCAACGAAAACTAACCTAAAAGAGTTTAGATCACG
AGTATTTTCGCTCTTTCCCTCCTTCCCCTGGTTTTTTCTC
GTTAGTTCTTTTCATTTAAAAACTCTTCTCTTGTCAAGAA
TTTAAAAGACGAAGAGTCCAACACCGACTGATTTTCTAAC
AGCAAAGGAACGAAGTTTTGCCGTGCAAACAATAATTTCT
AAATTATAATTTTGAGCCTAGCTGAGAAATAGGAGAGATT
ATATTTTAGAAAGGTAAGAAGTTTTTCTGTCATTCCTTTT
AGAATATTTGCTACGTTCTAACATTTTTGTTACTCAAGCG
CATTTTCTGCAACTTCCCTTATAAGCTATTTCCTTTTTTT
GGGACCGATCCTTTCTTCTGTCTTTGGTAACCTAAAAACC
GGAATAGTCAAAGTTATCTGCATAGTCTTCTTGCCAGGCT
TATTTTCGCCATACCATTTTTCTGGTACCCTAAACATTTT
GGTCTTATTTTAGAACAGCTGGTGCCTCGTTTTTCCGCAT
TAGGCGCACTTTTTCATAGCCACTATTCTAAAAGAAACAA
CTTTTTTTCAAAGGGAAATCTAAGTTGCCTGCACGAAGAA
TAAGACAAGGGTTCATAAACGTATAGTATTTGCCAAGTTC
CATCTTTTTCTTTGTCACTTTAATATCGCAAAACAGAACA
CCAAAAACCTTTCAGCGCAAAGATTTGGCCCAATTATTCC
ATCTTTATACACTATGTCTAAAAATAGCAACGTTAACAAC
AATAGATCCCAAGAGCCAAATAACATGTTTGTGCAAACCA
CAGGAGGTGGTAAAAACGCCCCAAAGCAGATTCATGTTGC
ACACAGACGTTCCCAAAGTGAGTTGACAAATTTGATGATT
GAACAATTCACTTTGCAGAAGCAGTTGGAGCAAGTTCAAG
CACAGCAGCAACAGTTGATGGCTCAGCAACAGCAATTGGC
ACAACAGACAGGACAATACCTGTCAGGAAATTCTGGCTCT
AACAATCATTTCACGCCTCAACCGCCTCACCCTCATTACA
ACTCAAACGGTAATTCACCTGGTATGAGTGCAGGTGGCAG
CAGAAGTAGAACTCACTCCAGGAACAACTCCGGATATTAT
CATAATTCATATGATAACAATAACAATAGCAATAATCCTG
GGTCTAACTCACACAGAAAGACGAGTTCACAATCCAGCAT
ATATGGCCATTCCAGAAGACATTCTTTAGGTCTAAATGAA
GCGAAAAAGGCTGCTGCGGAAGAACAAGCTAAAAGAATAT
CTGGGGGTGAAGCAGGCGTAACTGTGAAGATAGATTCTGT
TCAAGCTGATAGTGGCTCAAATTCTACTACAGAACAATCT
GATTTTAAATTTCCACCACCACCAAATGCTCATCAGGGCC
ATCGTCGCGCAACTTCAAACCTATCACCTCCCTCTTTCAA
ATTTCCTCCAAACTCTCACGGGGATAATGACGATGAATTC
ATAGCAACCTCTTCAACGCACCGCCGTTCAAAGACAAGAA
ACAATGAATATTCTCCAGGCATTAATTCCAACTGGAGAAA
CCAATCACAGCAACCTCAACAGCAGCTTTCTCCATTCCGC
CACAGAGGATCTAATTCAAGGGATTACAATTCCTTCAATA
CCTTAGAACCTCCTGCGATATTTCAGCAGGGACACAAACA
TCGTGCCTCTAATTCATCAGTTCATAGTTTCAGTTCACAA
GGTAATAATAACGGAGGTGGACGTAAGTCCCTATTTGCAC
CCTACCTTCCCCAAGCCAACATTCCAGAGCTAATCCAAGA
AGGGAGACTAGTAGCTGGTATATTAAGAGTTAATAAAAGA
ATAGATCGGATGCCTGGGTCTCTACAGATGGCGCTCTTGA
TGCGGATATTTACATTTGCGGCTCCAAAGATCGTAATAGA
GCACTTGAAGGTGATTTAGTCGCGGTAGAACTATTAGTTG
TGGACGATGTTTGGGAGTCCAAGAAAGAAAAGGAAGAAAA
GAAGAGGAGAAAGGATGCCTCTATGCAACACGATCTAATT
CCTTTGAACAGTAGTGACGATTACCACAACGATGCATCTG
TTACTGCTGCAACAAGCAACAATTTTCTATCTTCTCCCTC
CTCGTCTGATTCGCTAAGCAAGGATGATTTATCCGTCAGA
AGAAAGAGGTCATCTACTATCAATAATGATAGTGATTCCT
TATCATCTCCTACCAAATCAGGAGTAAGGAGAAGAAGTTC
ATTGAAACAACGTCCAACTCAAAAGAAAAATGACGATGTT
GAAGTTGAAGGTCAGTCATTGTTATTAGTTGAAGAAGAAG
AAATCAACGATAAATATAAGCCACTTTACGCAGGCCATGT
CGTTGCTGTTTTGGACCGTATCCCTGGTCAGTTATTTAGC
GGTACATTAGGTTTGTTGAGACCATCCCAACAAGCTAATA
GCGACAATAACAAACCACCACAAAGCCCAAAAATTGCTTG
GTTCAAGCCTACTGATAAGAAGGTGCCATTAATTGCAATT
CCTACAGAATTAGCTCCAAAGGACTTTGTTGAAAACGCTG
ATAAATACTCCGAAAAGTTATTCGTTGCCTCTATTAAACG
TTGGCCAATCACATCTTTGCATCCATTTGGTATTTTAGTT
TCCGAACTTGGAGATATTCACGATCCTGATACTGAAATTG
ATTCCATTTTAAGGGATAACAATTTTCTTTCGAATGAATA
TTTGGATCAAAAAAAATCCGCAAAAGAAAAACCAAGTTTT
CAGCCGCTACCATTAACGGCTGAAAGTCTAGAATATAGGA
GGAATTTTACGGACACTAATGAGTACAATATCTTTGCAAT
TTCCGAGCTTGGATGGGTGTCTGAATTTGCCTTACATGTC
AGGAATAACGGAAATGGTACCCTAGAGCTGGGTTGTCATG
TTGTTGATGTGACCAGCCATATTGAAGAAGGCTCCTCTGT
TGATAGGCGTGCGAGAAAGAGGTCCTCTGCGGTGTTCATG
CCACAAAAACTTGTCAATTTATTACCACAATCGTTCAACG
ACGAACTGTCGTTGGCCCCTGGCAAGGAATCAGCCACGCT
GTCGGTTGTTTACACTCTAGACTCATCTACTTTAAGGATT
AAATCTACTTGGGTAGGCGAATCTACAATTTCCCCCTCAA
ACATCTTGTCTTTAGAACAATTAGACGAAAAATTATCTAC
TGGAAGTCCCACTAGCTACCTCTCTACTGTACAGGAAATT
GCTAGATCATTTTATGCTAGAAGAATAAATGATCCAGAAG
CTACATTACTTCCCACCCTGTCCTTATTGGAAAGCTTGGA
TGACGAAAAAGTTAAGGTTGACTTGAACATCCTGGATAGA
ACTTTAGGCTTTGTTGTAATTAATGAGATTAAAAGAAAGG
TCAACTCCACTGTTGCAGAGAAAATTTACACCAAACTTGG
TGATCTAGCTCTTTGAGAAGGCAGATGCAACCCATTGCAA
CCAAGATGGCGTCATTTAGAAAGAAAATTCAAAATTTTGG
TTACAATTTTGATACCAATACGGCGGATGAATTAATCAAA
GGGGTGCTAAAAATTAAAGATGACGATGTTAGAGTCGGAA
TTGAAATTTTACTGTTTAAAACCATGCCAAGAGCTAGATA
CTTTATTGCTGGCAAAGTAGACCCGGACCAATATGGGCAT
TATGCCTTGAACCTACCTATCTACACACATTTCACAGCGC
CAATGAGAAGATACGCTGATCATGTCGTTCATAGGCAATT
AAAGGCCGTTATCCACGATACTCCATACACCGAAGATATG
GAAGCTTTGAAGATTACCTCCGAATATTGTAATTTTAAAA
GGACTGTGCTTATCAAGCACAGGAACAAGCAATTCATCTA
TTGTTGTGTAAAACAATCAACGACATGGGAAATACTACAG
GACAATTATTAACAATGGCTACTGTCTTACAAGTTTACGA
GTCCTCCTTTGATGTATTTATTCCAGAATTTGGTATTGAA
AAGAGAGTTCATGGAGATCAACTACCTTTGATCAAAGCTG
AGTTTGATGGTACCAATCGTGTCTTGGAATTGCATTGGCA
GCCCGGCGTAGATAGTGCAACTTTTATACCAGCAGATGAA
AAAATCCAAAATCCTATAGAAATTCCATTAAGAACAAATT
CAGATCCACAGCCGCTGAGATTGCGAATATTGAACTAGAT
AAAGAAGCGGAATCTGAACCATTGATCAGCGATCCATTGA
GTAAGGAACTCAGCGATTTGCATCTAACAGTACCAAATTT
AAGGCTACCATCTGCAAGCGACAACAAGCAAAATGCTTTA
GAAAAATTCATTTCTACTACTGAAACCAGAATTGAAAATG
ATAACTATATACAAGAAATACATGAATTGCAAAAGATTCC
TATTCTATTGAGAGCTGAGGTGGGGATGGCTTTGCCATGT
TTAACCGTCCGTGCATTAAATCCATTCATGAAGAGGGTAT
AATCTCTTCTACCAATATCGTCATTGCTGTTTTTCTTGTT
TTTCACTTTCGTTCTTTGGATTGTGCTTCACCCCTCAGTA
TCCCTTCCCTTTGTTTTTATTTCCTGCGAACATTAACAAC
TGCATGAATTTTGTACTTCTCCTTTTAATCCACGTTCCGG
TAAGGCATCATCCAAATTTTTTATTCGACCTCGTTAAGTC
ATATATTTTTTCCCAAAAATACATAAAACAATAATGCAGC
CTTCTTTTCAATATTTACAACTTTTCAATTTATATTGTCT
TTTGTTATTTATACTCTTATATATTAAATTTATTCCGTTA
CTAAATACCCTTTTGCTGTACAAATATCATCAAAGAGAAG
TACTGAAAGCTTACTTTTTATGCGCTGGGTAATTTTTCCG
GAAACAATAACGAAATCATCGTCGAGCAATTTTGCTCGTA
CTTCAGAAACTACTGCGTAAACATTTGAGGTCGTACAATA
AGTAGATAGAAATAAATAAACCAATTTTTCGTCAGCGTTT
AATCTGTAGCCAAAGATTTGTGGTATTCTCACAGTTTGAA
TAATATTCAGCTACTTCATCAAGTAGTTTTTTCAATAGGA
GATTCACGGTTCAATAAGTGCATTGATTATGTTCGACCAA
TTAGCAGTCTTTACCCCTCAAGGTCAAGTACTTTACCAAT
ATAACTGTTTAGGAAAAAGTTTTCTGAAATACAAATTAAC
AGCTTTATATCCCAGCTGATTACTTCCCCAGTAACTAGAA
AAGAAAGTGTTGCAAACGCAAATACAGACGGATTTGATTT
CAATCTTTTAACAATCAACAGCGAACACAAAAATTCTCCT
TCATTTAATGCACTATTTTATTTGAATAAGCAACCAGAAT
TGTATTTCGTAGTGACTTTTGCCGAGCAGACTTTAGAGCT
TAATCAAGAAACTCAACAAACACTTGCACTGGTGTTAAAA
CTCTGGAACTCATTGCATTTAAGTGAATCCATTCTAAAAA
ATCGTCAGGGCCAAAACGAAAAGAACAAGCATAACTACGT
CGATATTCTTCAGGGAATTGAAGACGACCTGAAGAAATTT
GAGCAATATTTTAGGATAAAATATGAAGAGTCAATAAAAC
AAGACCATATCAATCCAGATAATTTTACCAAAAATGGATC
AGTACCCCAATCGCATAATAAAAATACCAAGAAAAAATTG
AGGGATACAAAAGGTAAGAAGCAATCTACAGGAAATGTTG
GTAGTGGGAGAAAGTGGGGCCGTGATGGTGGCATGCTTGA
TGAAATGAATCATGAAGATGCAGCCAAATTAGATTTCTCA
TCATCCAACAGCCACAATAGTAGCCAAGTAGCTCTAGACT
CCACTATTAATAAAGATTCTTTTGGGGATAGAACAGAAGG
AGGCGATTTCTTAATCAAAGAAATTGATGATCTTTTGTCT
TCTCATAAAGACGAGATAACTAGTGGGAACGAAGCTAAAA
ATTCTGGATACGTCAGTACAGCTTTTGGATTCCTTCAAAA
ACACGTTCTAGGTAACAAAACGATCAATGAAAGTGATTTG
AAATCTGTATTAGAGAAGTTAACACAACAATTGATAACCA
AAAATGTAGCACCAGAGGCAGCAGACTATTTAACACAGCA
AGTCTCACATGATCTTGTAGGCTCAAAAACTGCAAATTGG
ACCAGTGTTGAGAATACTGCTCGTGAATCTTTAACAAAAG
CATTAACTCAAATATTAACGCCTGGTGTATCCGTTGATCT
CCTCCGTGAAATTCAGAGCAAAAGAAGCAAAAGGATGAAG
AAGGTAAATGTGATCCCTATGTGTTCTCTATAGTTGGTGT
TAATGGTGTTGGTAAGTCAACAAATCTTTCAAAGCTAGCG
TTTTGGTTACTGCAAAATAATTTCAAGGTCTTAATTGTTG
CTTGTGATACGTTTAGGTCTGGTGCAGTTGAGCAACTAAG
GGTCCATGTTGAAAATTTGGCACAGCTAATGGATGATTCA
CACGTTCGTGGCTCCAAGAACAAAAGGGGTAAAACTGGTA
ATGACTACGTTGAACTATTTGAAGCTGGTTATGGTGGATC
TGACTTGGTAACCAAAATTGCAAAGCAAGCCATCAAATAT
TCTCGTGATCAAAACTTCGATATAGTGTTAATGGATACTG
CCGGGAGAAGGCATAATGATCCTACTTTAATGTCGCCATT
GAAGTCTTTCGCTGACCAAGCCAAGCCAGATAAAATCATT
ATGGTTGGAGAGGCTTTAGTAGGTACTGATTCTGTCCAGC
AAGCCAAAAATTTTAATGATGCCTTCGGAAAGGGAAGAAA
TCTTGACTTCTTTATTATCTCCAAGTGTGACACAGTTGGT
GAAATGCTGGGTACTATGGTAAATATGGTTTATGCTACGG
GGATTCCTATCTTATTCGTTGGCGTGGGACAAACCTATAC
CGATTTGAGGACATTAAGCGTAAAATGGGCTGTTAATACA
TTAATGTCTTAAAAACTGTAATATCATAGTATATATATAT
ATACCACAGACAATGTTATTCAACAATAATAAAGTGTCTT
TTTTCTGTGCATCAACAAGGTGACAGAATGTTGATGTAAC
TTCTTTCCACCAAGTGAATCTACAAGTAGTAGAATAGAGT
ATTTATATTCGGTTTACAAACTACAAATAGCGTGCTCATA
TCTCTTTTTAATGATTTCATTTGTATGAGTATCGTCTTTC
GTAGCTCTTCTAACGTCAATAATCTTAAAATCATCTGAAA
AGTTGACATGCTCTGACACAGGAATAACAGTCTCTACTTT
TATCTCTGGCATATTTGGCTCTGGACCATCTTTGATAAGA
TCTATAAAACTATCTTCCGAGTGACCTAGAATACAATGCA
AAACGACTTGGGCGCCAGGTTTCGACAGGACCAGGCTGTT
TTCCTTACAAAAGAAGCCGCTACACAGTCAGGACATCCAT
CGCTGCATGGGCATTCTTCTATTCTTCTTAAACTAGACTC
TATAATATCATCAATATGCTCAAACGCTTTAACACACAAG
CCAGACCCGTACTTACCGCCCTTGGAATCATAGAATATTA
ATCTAGCTGGTCGCTTTCGTTTAGTTTGACGTTCTGCAAA
TTCCTTTTCCGGAGCTTTGCATTCAGTTTGTATTTCATCC
ACACCCGCCACTATAAATCGCGGTAACATACCCATAATTG
CATGTTGCGCCCCGTGAATAGCTCCTGCTACATTTAATTG
CTTCTTTTGGCAAATTTCTAAGGCATATTTTGGCATATCT
ATCCATAATCCTTTAGAATTGATTATTACAGGAGGGTTAT
GGGTTTCGATGGCATCGATGATCCTCTTGTACTTGTCTAC
TTTAAAAAAGCCAAATACAATAATTGTAGTCTTGATCTTA
CCAAAGTAAACAGGAACATCACTATTCCTTAAAGAGCGTA
TAAGTTCAATTTCCTGTGGATCTACATCTGTAAAGTCTCT
TTGGTTGGTTACCCAGTCAACATCTACTCTTTGCACTTTA
GCATATCTTTCATCAGGATTAAACTCCTTCACAAGGTAGG
GATAGCCTTGGTGAATGAATATACCGCCATCATATAAAGT
AAAACTAGTCCTGGATGCTTCTATTTCCTCAATTATTATA
TTTCTTCCATTTGTTATATCCACTACGGCAAATTGATCTT
CTTCTCCGCCTCTCAAAGATACACACTTGGACGGCCATGG
TAAAAATCTATTACTGGCGTGGTACCCATCTTGATTGTGA
TGTAAGCGTTCAACACAGATTTTGCGAAGATGAGATTCAG
TAAAGTATTGCTTGTCACGTTCAAAATTTATTGGCAGTTC
GAAAGCAGCGCATTGTATGTGTCCTTCCAGTATCAAAATG
TTATTGAAATCAAGAACCAAATCTTGATAAGATTCGAAAT
TATTAACCTCCAGCAAGGATTCTGGATGAGCAACATAATG
TTGATCAACAGGCGAGTCACTTGCAACCACGAGGGTTAAA
GAATCATTATTTCTTCTTCCAGCTCTACCACTTTGTTGAT
GAAAATTCGCCATTGATAGTGGGAAACCGCACATCAAGAC
TGCGTCTAGTCCACCGATATCAATACCAAGTTCTAGAGCA
TTGGTAGATATGACAGCCTTTAAATTTCCGTGAAACATCT
CACGTTCTATTTTACGTCTGTCGGAAGCAGAATAACCACC
CCTGTAAGACATGACTTCTGTAACCAGATCCTCACGCCCA
GTTTCAATAAAAATATTGCGAACTTCTTTCATCAACAATT
CACAAACACGACGAACGTAGCAAAATGCTATGGTTCTTAC
GTTGTTCAATATCAATTGTACCAATATCTTTGCACTCTCT
CTAATGAAATTTTCTCGTTTACGTTCGTGTTGAGGTAAAA
TTGGAGGATTCCACACCACTAGATGCTTAGCACCTGTAGG
TGAGCCATCCTCGTGTATTAGCGTAACCTCATTAATTCCA
AACATGTCCTTCATATGTTGTACTGGAGACTTTAAAGTTG
CAGAACATGAAATAAATTGTAAACCACTATTTTCGTAAAA
ACAGTGGCACAGTCTTAGTAAACGTCTCATCACTAATGCC
ACGTGCGATCCAAATAAACCCTTATATATATGCAATTCAT
CGACCACCACTAACTTTAGATGGTACAAAAATGTCTCCAA
TTTGCATGATTAGGTAAAATGCTGGTATGTATCATGTCAG
GATTGGTAAAAATAACTCTAGCATTTTTACGAATATAAGC
TCTTTCCTCTGGCTCCGTATCGCCGTCATACGTATCAACC
ACGGCATTCTTTAGCTCGGGGATCTTTGAAAGTATTACCT
TGAATGCTCTTTTTGATCTTGTGCCAGGGCCTTTGTTGGA
AATATATACATAAACGTTGATTCAGGATCCTTTAAAAGAA
GATCGATAGCTGCTAGTTGGTAAATAAGGGATTTACCTGA
AGAGGTCGATGTTGTAATAATGACGTTTTCGCCTTGATGA
AGACTGTTTATCGCATCTGCTTGATGGCTGTAGAAATTTT
CGTGTTCCATACCCTGATATACTTCCGGTGCAAGCTCAAA
ACAGAGACCTTTATACTTCGCTGTTCTTGATGGTATTGTA
AAACAATGCTTTATCTGAGAAGCGTAGAATTCAGTACTTT
TAATTTCTCAATCATTTGAGGAATTGTTGTTATCACTGAA
TTATTGGAATAATTGGGAATGCTCATCTCATTACTTTCTT
GCTTCGCCTTCATCATTGCCTCAATAGGATCCTCATAATC
TCTCTCCCTTGGAATATATTTCTGCGCTAGATTTGTTAAC
TCAGAAAATGGGTCAAGGTTAGCCTTTTCCTTTTCCAGGA
TAAATTCCCGTAGTCTGGATTTAAAGAGAGCTTCCCTTTT
AGAAATCATCTTTTCATTTCCTCCGTAGTATATGTTGGTA
TCTTTATTTGAGAAAATCTATCACTTGCAGACCATGAGCG
TTGCATTGTACCGTCTATAAATTCAAATATAAGTAACTGA
GTAGATTTTTGAGTCTGATTTTGGTCATCAACGTCCTTCA
GTTCAAATATGTCATTTTCCTTCTGCTGAAAGCCGCCATT
ATTGAAGTCAAAAATCTTAGTTTCAGTATAAATTTGGTTC
TCATCAATATACTTGAAAACACATTCTCTTGGCATTAGCG
CCATAACCATGGCTAGGTCTTCTTTCGTCACAGTTCTTTT
CAAAGCAGTTTCTATAGGTCCACAAAGTGTTTTAAATGTA
GGCACAACATGCTTTCTGCAAATCAAAAAGGTGTAAAGAG
TATTAAGGCGGAAAAAATTGTTCAAAATTTCTAAAGGCAT
CGGTCTTTCCACTCCCTTGACCTGCTGACTTCAGTTTCTT
TTTGATAGGTCCTTCCTCCATTTTTCCTTCTCAAATGAAC
ATTTCTTTTCTACGACCTTAACCATCTCAATATGTATAAC
GGTTCTGTTTTATAACGAAAAATGAAAAAGTTATTTTTTC
CTTTAAAAATATATAAACTTGAAAAGCCAACATAATAATA
TAAGTACAAGCGAAGAAGGTTTTAACGAAGAGGTAGAAAA
TTTGAAGAAAGCAATAATCCAAGATTAAAATAGACGGTAT
GCCTTTCTCTTCTGAGCAATTCACAACCAAATTAAATACG
TTGGAAGATTCCCAAGAATCTATTTCCAGTGCCTCAAAGT
GGTTGCTTCTACAGTATAGAGATGCTCCCAAAGTGGCAGA
AATGTGGAAAGAATACATGTTAAGGCCTAGTGTAAACACA
AGAAGGAAGTTATTGGGTCTTTACTTAATGAATCATGTTG
TTCAACAGGCTAAAGGTCAAAAAATTATTCAATTTCAAGA
TTCCTTTGGAAAGGTGGCAGCAGAAGTATTGGGAAGAATT
AATCAAGAGTTTCCGAGGGACCTAAAAAGAAGTTGTCAAG
AGTTGTGAATATACTAAAAGAAAGAAATATATTTTCCAAG
CAGGTAGTCAATGACATAGAAAGAAGTCTTAAAACCGAGA
GCTCACCAGTGGAAGCGTTGGTGTTACCCCAGAAATTGAA
AGATTTTGCTAAGGACTATGAAAAATTAGTGAAAATGCAC
CATAATGTTTGCGCGATGAAAATGAGATTTGACAAATCAT
CAGATGAATTGGATCCATCCAGCTCAGTTTACGAGGAAAA
TTTTAAAACAATAAGTAAGATTGGGAACATGGCTAAAGAT
ATAATAAATGAATCAATTCTAAAAAGAGAAAGCGGTATCC
ATAAACTGCAAAGCACACTGGACGATGAAAAAGGCATCTA
GATGAGGAACAGAATATGTTAAGTGAAATAGAATTCGTTT
TATCTGCTAAAGACCCATCCAGATTAAATAAAAACGTTGA
TGAAGACAATATTATTCCTACGTATGAAGTGGGGGATGGA
GATGACGATGACGATGATGGTGATAATGATGATGATGATG
ATGATGATGATGATGACAAAAATTACGATGATAGATCCAA
TGACAGCAATTATGGCGTTACTAATATTAGCACCACAGAT
AAGAAGAATGAAGTTGTAGAAAAGACAGATAGCGAACATA
AAAACTCTACTCATAATCCTAGTGACAATCAATTTGGTAT
GAAACGAACACATGATATGATAGGTCATGATGACGCTAAT
GACATACCGGAAAAAAGGTTCATCTTGATTCGAAGACGAG
TGAAGATGGTACTTTCAACAGTGAGGATGGACATTATGAG
TTAGATATAGAAGGCCACGTCGGCGCCCAAACCGACGAAG
GTGTTGAGAATTCCGGAGGGGTTTCTTCTAGTATACAAGA
CTTGTTAAGTAAGCTTGCAAATTAATATGATGGTTGAGTA
AAAAGAAAACAAGGAGATAACTTATACAAATATATAGTAA
CCCGTTTAAGTCCAGTCTTTTTCGTAACTATTTGCCCATA
GTTTATTTCGTATTCATCTTCACTATTTCCTCGACAAAAA
AGATGCGCACCTAAACTACATGGACACCTATGCAATGCTA
TATAGAATATGAATCGCCAATGCTTTTTATTATATCATCG
TGCAAACTTTTAGTCTGCTCCTTTTCAAGGCCCATGATTT
CTTGCACCAATTTTTCAAGAGACTCTAGTCCAAGCTCAGC
CTGAGTTCTTCTACCTATCCTGTATGATATCACTTCCCCG
TCGGTATCGGATTTCTCCTCCAATCTGACTATATATTCGC
GCTTTTCTAAACTTTTTATCAAATCTTCAATAGTAATGTT
CAGTATAGCAATCTTTGAACCATCGCTTGGAATGCCAAAT
GTCTCTAGAAATTTGATCAATTCCTGATGTAATATGTTAT
TCTTAGAGAAGAAAACAATGCATAAAATGACGCTCAAAAC
ACCCTTGTAAACAAGATCTCGATCTGTACTCAACTTGCTT
TCTAAGGTATTGGAAGTTCCTGAAGCTATATCGTCACCAA
TATACTCTCCGGTAACTATTAGCTCTTCATAAGTGTGAGC
GCTTTGTAAAATCTTGAAATCGTCAAAATTTTTTGAGTGC
GGGACATTGTTTAGCAAGATAAATTTCTGGGCTCTATGTC
CCAGTGGCTCAGGCATTGATTTATTTGTATTGCTATTGCT
TCCATTACCGCCAGCGTTCATATTATTTTTTGACGGCAAT
CCTTGTAATTCAAACCCATATACGTTATACAGTATAGCAT
TTATGTCCATAAACATTTTACTAAAAGACGGTTTTGCTAT
GTTTTCCTCGCGAGCAGCTTCATGTATAACAGATTGTAAC
TTGTTTCTTGTTATGATCGAATTTTGAGATTCTCCTCTCG
ATAAAATATACCTAACCATTTTTCTAGCTACAGGATTCTC
TTTAACGATCTTGGCCACGGCTAAATCTTCTGTTAAATCC
ACATCGCTGTCATTATCTATAGAACTCATGCTAATGAGAA
GCTTATGTTTATCGAACAACCTTCCCTTGTAGCATACTGA
TATAGGACCCCTTCAATCGAAGTTGATAATAAGCGCATTA
CTCTTCATTGAAATTTTTCTTCACGTATATCGCGCTGTTA
AAGGAGAGGGCCGCATGCATGTAATACTTGCTATTCTTGA
GTCAGAAGCCCACACTAAGTGACCTGTGAAATCAAGTTGC
TGCTTCAAGATATCGTCCTGTACTGGAAAAAAATACTAGT
AGGAATTGCGTGAAGTACTATATAAACTTTTCTTAGATGT
AGCTTATTTAACGACACCTGAGGGGGGGCATTTAGTATTC
TAACTCACCCGCAACGTGAGGCCAAAACGATTCTGCAAAT
CGCTTCTGCTCCATCGACTCACATCCACCTCTAATAGCCA
AGTAACATCTTCTGTCTAATGGAATGTTCCATTCTCCACA
ATTTCCGCCAACCATTATTCCTCCTGCTTCCTCAAGAATA
CACCAACCGGCACAAACATCCCAAGCCCAGCAGCCACCTT
CCCAATAAGCATCAAGCATGCCGCTCGCTACGTAGCATAT
GTTCATGGCAGCACTTCCTGCACTTCTGAACCCGTGAACA
AAGGCGCCGGACTCACTTAGTAAGTTTTTATAAGTATTCA
TTTTCTTATCAAAGTTTCCTTGGGAACCTTCAGTTCTTTC
CGAACCTCCTTCTAAAGCAATTAAGGATTTTTGCAAAATC
AATGGCCTTTTGAAACCTTTATCTCCTGATCATTTAAGAA
AGCTCCATTGCCTTTGGAAGCATGGAATAGTTGGTTTAAG
TGAGGATTGAAAACCACACCAACAACCGGCTTCCCCATTT
CAGCTAAACCTAGAGATGTACAACTATAGGGGTAACCGTG
AATAAAATTAGTAGTACCATCGATGGGATCAACAATAAAT
GTAGGGCCGTTAGTTATTTTCGTGACACCTTTTACATAAG
TTTCTTCTCCGATAAATTTGAAACTGGGATACTTGGCCGT
TAAATTTTCCTTGATTATAGATTCAATTTGTTTGTCTAAA
GCAGTTACCAAATCTACGCCATTTGCTTTATCATCATATG
AACAAAAGTTTGTTCCTGCGTGCGATTTTACGAGAGGTCC
TATTTTACTCCTAAGTAATTCAATAAATGTGTTCTCCACT
TCCTCTAGTACTTGCCTCGTTAATACCATCGCTTCAATCT
AAGTTTACTTTACAAGGGCTTGTGGAGCTTCAACTTCACT
TATTCTCTATATTGTTTTCACGATTTTTTCTCCCCACGAT
TTCATATGTAATGAAGCAGGGTGCTTCACGGCGTTATCAC
TCGGAACACTGACGTTCTTTATTAAGAATTACCGTTTTAA
GGGAAATAATAAGAGGTCACTTAATATGACTGTGAGAATC
CATTTTTGTAGTTTTTTAGTTACTGGCTTTGGAATGTCAA
TATAACTGTGATTGACTTCCCTTTTTTTCGCTTTATGGGT
CTATGATGTGCGCAAGTTGTTACCTTTCCGTAGAGAGTTC
GGAGTTGATGCATTGTAAAGTTTCGTTTAATTCATAACAG
AAATTCGTAATTATTCAGTAAGACATAAAACTTAAGGAAC
ATATCACCATGTTGAGAGCGTTCCGCTGTTCTATACATAC
TTCGAGGGTATTGTTACATGATGCTGGAGTGAAATTAACT
TTCTTCTCAAAGCCTAATTGTGGGTTATGCGATCAAGCAA
AGGAAGTGATAGATGATGTATTTGAAAGAAAGGAATTTCA
TAATAAAGCAGTTTCACTAGAGATAGTCAACATAACTGAC
CGAAGAAACGCAAAATGGTGGAAGGAATATTGCTTCGACA
TACCAGTACTTCATATTGAGAAAGTTGGTGATCCTAAGTC
GTGCACCAAGATCCTGCACTTTCTTGAAGAAGACGATATC
AGTGATAAAATAAGGAGAATGCAATCTAGATGACCTCTTT
TGTTTTTACTAGAGTTACAACACTGTAAATATTTATAAGC
TATGAATAAGTATATACCTCAAAAACTATATCTACGCTAA
TTTTACTATGCATACTTCTTACGCAGGGAACAAAATGAAA
TGTATTCGCACAAAACGATTTCAAATTTTCCATTATCCTC
TATTTCCTTCTCCTTTTCTTGCTTATTTTTAATGACTGGT
CTTCGTCTTCTACTAGTAGTAATTTTTTCTTGAAGAAATT
GGAGGTTTCATGCAATTTGAACCCTTCTTGATTTTTCCTC
TCACTGGTTTAATTTGGATTGGGGAAGGGTTGGTTAACTC
TAGGTCGTCATTTGATGATGAAGAAAGATCGAACTCATCG
TTAAATTTGGATGTTTCTTTGGATGAATTAATTCTTGACT
TACTTATATGATCCACCTTAGGACACTTTTTCATAGGAGA
GTGAATGGCAGCAGAGTTATTAGGAAATAAGTTGGACGTC
GTAGCATTTTTTTTGGGTGAATCTGATGGTTTAGTAAAAT
TTTGTGTACCTTTTTACTAGGCTCGTTCCGTTTATGGTTT
TTATCTCTTCTAGCTCTTTAATCTTCTGTTCTAATTCCCT
CTTTGCGATTGCACCTTTTGCTGTAAATTTTTGGTGACTT
CTTCCAAACTTTCGAGGTTATCTTGAAGTTCTAACTTTTC
AGCTGTTATATCTTGCTTCTCCGATTTCAGAACTATCACT
TGCTGTTTTAGGGTTTTTACATCGCTTAGTGATTCTTCAA
CACCAGTTTCCTTTTTTCTAAACAATTTTTTAAGTGCCTA
TTCTGCTCTTCAAGCTCCAATTCATGAGCCTTCAGTTGTA
CTACTTCGACGTTTAGCTTTTGTAGCTGCTCATTGTTCTT
TTGGAAAGCCTCCAGTTTGGTTGTATGATCCTTCTGTTCA
TTTTCTTTGATTTCTACTAGCTGTTGAATTCTTTGCTTCA
GAGTGTCGTTTTCGGAAACTAAAGCCTTCACAATTTCATT
CTGAGAAGATATTTTATTTTCGTAATTTGATTTTGTTGTG
ATGTTCAAATTGTTGAGTTTTTCTAGTTGATCCTGGACTT
TTTCAGTTCATTAGAAAGGTTTTCATTTTTTTCAGTTAAA
CTTTGTTCTTTGCCAGAAATTTGTGAAATTTCGATATTCT
TCGCCTCCAACTTTTTGACCAAATCTTCATATTGTGCTTC
TTTAGTACCAAGAGAGCTAATAATCTGATTTTTTGTGAAG
ACAAAGTTGACCTTTCACTCTCCAAATGTTTTATCCTTTC
TTCATACTCATTCGACTGAACTATTTCTGCCTTATATGCC
TTCACCAAGTTTTCCAAACTCGCGTAATTTTTGGCTGTTT
GAGACGCATCATCAAGAAGCTCTTGCCTTGTGTTATTCAT
TTCACTTACCAAAGCAGTTTGAATATTCCCTGATGACGTT
AATAGTTCTTCTTGTACTCCCATTATAAGTCCTTTTGCGT
TACACTCAGCTCATTTATTGTTTTTGCCATTTCATCCTTA
CTGGATGACATTTTTTGTTCAAGATTTTCTTTGATATCTT
CATATTGCTGCTTTAGCATGGTCTCTGTATTACTACTCAA
CTCTACAGTGGTGTTCCTCAAGCCTACGTTAAGGGTATCT
TTTGCCACATCGAAGTGCTTTTGTAATTTTTTTCAAACAA
ATCATGAACTCTTTCTTCGAATTTGTTAAATTGCAGTAAA
TGGTGTGCTTTATCTTCTGAAAAGAAATTCTCAATTGATT
TAATCATTTCTTCTCTATTTTTCCCATTTCCTGTATTAAG
GAACTGTTTTTGATTTTTTCTTCGCTCAACTGACCTGAAC
AATCATCTAGTTCTCTTTTCAGGTATTCAATCTCTTTACC
TTTTTCATTAATTCTGCATCCGCCTCCTTTTTGTTCTTCC
CTAAATCATTTATTGTTTTGTTCAAGTTTTCAATACTTGT
CTTAAATCCGCTTATCCTTCTCTGATATAGTTGGTGGTTT
TGTCTTAAATCTTTCAATTTAGTTTCTTGATTATTCTTAT
GGCTCGTCAACGTTGCAATCCTTTCTTGAAGAGTTTCTAA
ACAAGATTTATATTTTCCGACTTTTTCATTGATCTTATCA
GAATTGGAAGCATACGACTGTAGTCGAACTTTCAACTTTG
CATTATCCTGTTGCTGCTTTTGTAGCTCTTGCTTTAAATT
TGAACATATTCTTTGAGTGTTTGTGAAGGCTTCTAACAGG
ACATCATTTGAAGATGTACTAGAATTATTGATGGACGTGT
GCAAAGGAGCCTTTCCATTTGTCATAGTATATTCATGCAT
TTTACTATCCTTGAGAGTTGTCTCAGAATCGTTAGGATCC
CCATGACTTTCTTTCGTTTCTTTTGCTACTCCTTCACTCA
CTTCTCTTACTTCTGTAATTTCAAAATCTTCATCAGTATC
ATTTTCAATTGCGGCAACATCATTTTTTAAAATTCTGTTG
TATTGGTCTGTTGATGTTGTTTTTTGGTGAACCTATTTCC
ATATCATCAGAATAACCATGGTTTCTCTGACTAAGGCTCA
TACTTGTAATCAGTTCTTGTTCGGTAGAAGTTTTGTGGGG
TTTTTGAAGGTATCATCTCCCTCTATAGAAGAACCCACGT
CTAAACAGTTGGATGAATTCTCGACAACAGTATTAGCGGA
AGAATCTGAATCTACATCTCTGACTCTCAGCTTAGCGAAG
ATGTTTGGTCGAGGCTTGAATCCCATTGAACTATCTCTAA
AAAGTTTGACATTCTCTAAAAATTTAGCCGCCGAGGGTAT
TTTACTTCCGAATCTCAAAGAAAAAATATGCTTACTGTTA
ATCCTAAAAGAGGTGACAATATTCAGCTAAAACTTTCAGA
GACTTGCAGTTCTCTTCAAGGCGGTCAACTTTAACAAAGA
GGTAGCAGATTGTTTTCTTTATTTGTTCGCTATTTACAAG
TGAAGAAGCAGCTCTTCATAAAGGGACAACACGGCTTATA
GCATTTTTTACGAAAAGTTTGACCGTTTAGAACAAATATT
TAAAAACTAGTACTCGATTTCTGGCGCAGCAAAAATATAG
CATTATGTCCGATAAACACAGTTGTGATCTGTCTTGTGAT
CGCATACTCTGCAGATAATCAGTTGAAATAGCAGCTTTTA
AGTGAGAATCTTATTCTTAGTCTACATCGTTACATTGTAT
CAGTCACAGGTACGGAGAGAAATTATACTTTTCGATTTCA
TTCAATGTAGTTTCTTTTTTTACATTAAATATAGTTTTCC
AGTAGTGCACTATTATTAAGGCGCTTCTGTTTTTAGTCAA
CACTTTTTCAGATAGTACCTTTCAGGTGGTTAGAGTGCGA
TCCCTTTAAAAAAAAGTATTCGTCAACGATGACAGGGTAA
AGAATAAATGCAGCACGCCTGGCGTATACTGCTATAATTG
TACATCATGTTATCGGCGTTGATTCTCAATTGTTTGGTGA
TTAGCTTTTATATATAGATAGAAACCCAACGTTGGATAAC
CTCACGACTAACTTTTTGTATTTTAGAAATAATTTGTCGA
TCGGTTGTATATTTTTGTCATATATTATCTAGAAACGTTA
GGGAATAAACTGTTATCTAGGGTCCACTAACATACGCGCA
GTTCGGAAATCAGCAAACATCACTTAAAGGACACCTGCTA
TAAACTGAATTGTGTCCAATTTTTCGAGTAGTTAGCAGTT
CAATAAAGGGCACGTTATCAATTGTTAAAGGCAAAGAATC
AGAATTAAATCATAGCAAACGACCAAAATGAACAGAGTTT
CGTTTATTAAAACGCCTTTCAACATAGGGGCGAAATGGAG
ATTAGAAGATGTCTTTTGCTCATTATCATGATACTTCTTA
ACTACCCAGTGTATTACCAACAACCGTTCGAACGTCAGTT
TTACATTAACGATCTCACTATATCGCATCCTTATGCGACA
ACTGAACGTGTAAATAACAACATGTTGTTTGTTTATAGTT
TTGTCGTGCCATCTTTAACCATATTGATAATTGGTTCCAT
TTTGGCCGATAGAAGACATTTGATTTTTATTTTGTACACA
TCTCTCCTTGGTTTATCACTCGCTTGGTTCAGTACGAGTT
TCTTTACAAACTTCATCAAGAATTGGATTGGAAGACTAAG
ACCAGATTTTCTAGATCGTTGCCAACCTGTTGAAGGCTTG
CCATTGGACACTTTATTTACTGCAAAAGATGTGTGTACGA
CTAAGAATCACGAACGTCTGTTGGATGGGTTTAGGACAAC
TCCGTCAGGTCATTCAAGTGAAAGCTTTGCAGGACTGGGT
TATTTGTACTTCTGGCTATGTGGGCAACTTTTGACTGAAT
CACCGTTGATGCCTTTATGGAGAAAAATGGTGGCCTTTCT
ACCACTGTTAGGAGCTGCACTAATTGCTCTATCCAGAACT
CAAGATTACAGACATCATTTCGTCGATGTAATTTTAGGGT
CTATGTTGGGTTATATAATGGCACACTTTTTCTACAGAAG
AATCTTCCCACCCATTGATGATCCTCTTCCGTTCAAACCA
TTGATGGACGATTCAGATGTCACCCTGGAGGAAGCAGTCA
CCCATCAGAGGATCCCGGATGAGGAATTACATCCTTTGTC
CGATGAAGGTATGTAAGAATAAAAAAGAATATATACTCCA
CATGACATACGAAATATACGTATTTATTGTTCTGTATGGA
ATAACAGCGATTACATAAAGATGACATGTTACTTCTTTAT
TCAAATTAATCTTGACGTGCAAGGGCCTGCTTGTTATTTC
ATCGGACAATCCCAACATCACTTTACACGAAAGCCTTAGA
AGTTTATTATTTGTTTTAAGTTGGACTATAGTGATGTAGG
TAGTTTCTTAGGAAGCAGTTGAGTAGCTGATTTTTGAGAT
AAGAACCTGGTGTAATCAATCTATAAACAGCCTAGAATCT
TTTTAAGCAAATTTACTTTTACATTTATCTCTATCTTCTT
TCTTACAAGAAGTTATTTTCATTACAAAAGGACATTAAAT
ACACTAAATTTTCAATCTTTACATTGTTGGAAAGCCTCGT
TGTCTTTTAAGATTTTATAAGCATTGATTTTTTTTCAATA
ATTTTCCGTTCCCCTTAACACATACTATGTATAAATGTCA
TTGAGTCATCTCACTTTAGATCAATATTATGAAATACAGT
GCAACGAACTTGAAGCGATACGTTCCATTTATATGGATGA
CTTTACTGACTTAACTAAAAGAAAGTCTAGCTGGGATAAG
CAGCCACAGATTATATTCGAAATTACGCTTCGATCTGTTG
ACAAAGAGCCGGTTGAATCTTCTATAACATTACATTTTGC
GATGACCCCAATGTATCCTTATACCGCTCCAGAAATAGAA
TTCAAAAATGTACAAAATGTAATGGATAGTCAATTGCAAA
TGCTGAAAAGTGAATTTAAGAAAATCCACAACACCTCCCG
AGGCCAAGAGATTATATTTGAAATTACATCTTTTACTCAA
GAAAAACTGGACGAATTTCAAAATGTGGTAAATACACAGT
CCTTGGAAGATGATCGATTACAAAGAATCAAAGAAACTAA
AGAACAATTAGAAAAGGAAGAAAGAGAAAAACAACAGGAA
ACAATAAAAAAAAGATCAGATGAGCAGCGAAGGATAGATG
AAATTGTTCAAAGAGAGTTGGAGAAAAGACAAGATGATGA
TGATGATTTGCTATTCAACAGAACAACCCAGTTAGATTTA
CAACCACCTTCAGAATGGGTTGCATCAGGTGAAGCTATTG
TCTTTTCAAAAACTATAAAGGCAAAATTGCCTAATAACTC
AATGTTCAAGTTTAAAGCAGTTGTAAATCCTAAGCCAATA
AAACTGACATCAGATATATTTAGTTTTTCCAAACAATTTC
TTGTGAAGCCTTATATACCACCAGAATCTCCGTTGGCAGA
TTTTTTAATGTCTTCTGAAATGATGGAAAATTTCTACTAT
TTGCTATCTGAAATTGAATTGGATAATAGCTATTTCAACA
CAAGTAATGGAAAAAAAGAAATAGCAAATTTAGAGAAAGA
GTTAGAGACGGTGTTGAAAGCTAAGCATGACAATGTGAAT
CGATTGTTCGGTTATACGGTGGAGCGCATGGGGAGAAATA
ATGCAACGTTTGTTTGGAAAATAAGACTCTTGACAGAGTA
CTGTAACTACTATCCATTGGGAGATTTGATACAATCTGTT
GGATTTGTTAACTTAGCAACAGCGCGTATTTGGATGATTA
GATTGCTTGAAGGATTGGAGGCCATACACAAATTGGGAAT
TGTTCATAAATGTATCAACTTAGAAACCGTGATCCTGGTG
AAGGATGCAGATTTTGGAAGCACTATTCCCAAGTTAGTTC
ACTCCACTTATGGCTACACTGTTTTGAATATGCTATCGAG
ATATCCAAATAAAAATGGTTCTTCGGTTGAGTTATCTCCA
AGTACATGGATAGCCCCTGAGTTGTTGAAATTCAATAACG
CCAAACCTCAAAGATTAACTGATATTTGGCAACTTGGTGT
TTTGTTTATCCAGATAATCAGTGGATCTGATATAGTGATG
AATTTTGAAACGCCTCAAGAATTCCTAGATTCAACAAGTA
TGGATGAAACTTTATATGATCTTCTTTCGAAAATGCTTAA
TAACGATCCGAAGAAAAGATTAGGAACATTAGAACTACTG
CCCATGAAATTCTTAAGGACCAATATTGACTCTACAATCA
ATCGATTTAACTTAGTTTCCGAAAGTGTCAATTCTAATTC
CTTGGAGTTAACTCCTGGAGATACCATAACCGTTCGGGGC
AATGGAGGTAGAACACTTTCACAATCGAGTATACGAAGAA
GATCATTTAATGTTGGTTCCAGATTCTCTTCTATAAATCC
TGCAACGCGATCACGATATGCTTCTGACTTTGAAGAGATT
GCAGTTTTAGGCCAGGGCGCATTTGGACAAGTTGTCAAGG
CACGTAATGCTCTCGATAGCAGATACTATGCGATCAAGAA
GATTAGACATACAGAAGAAAAGTTATCTACTATATTGAGT
GAAGTAATGCTGTTAGCAAGCTTAAATCATCAATATGTTG
TGCGTTACTATGCTGCATGGTTAGAAGAAGACAGTATGGA
TGAAAACGTTTTGAATCAACTGATGAAGAAAGTGACTTGA
GCGAATCTTCCTCTGATTTTGAGGAAAATGATTTATTAGA
TCAAAGCAGTATTTTTAAAAATAGAACAAATCACGATTTG
GATAATAGTAACTGGGATTTCATATCGGGGTCAGGATATC
CGGATATTGTCTTTGAAAATAGTTCTCGTGATGATGAAAA
TGAAGATCTAGACCATGATACTTCCTCGACTTCCTCGAGC
GAAAGTCAAGATGATACTGATAAAGAATCAAAGAGTATCC
AGAACGTTCCAAGAAGGAGGAATTTTGTAAAACCGATGAC
TGCTGTTAAGAAGAAAAGTACGCTTTTATTCAAATGGAGT
ACTGTGAAAATAGAACGCTATATGATTTGATCCATTCTGA
AAATTTAAATCAACAACGTGATGAATATTGGAGGTTATTT
CGACAAATTTTGGAAGCACTGAGTTATATACATTCCCAGG
GTATCATTCATAGGGATCTGAAGCCAATGAATATTTTTAT
AGATGAATCGAGAAATGTTAAAATCGGTGATTTTGGGTTA
GCTAAGAACGTCCATAGATCTCTGGATATACTTAAGCTAG
ATTCACAGAATTTGCCAGGCAGCTCAGATAATTTAACATC
CGCCATTGGTACAGCAATGTATGTTGCTACTGAAGTTTTA
GATGGTACAGGTCACTATAATGAAAAGATTGATATGTATT
CACTTGGAATCATTTTTTTTGAAATGATCTATCCTTTCAG
TACAGGTATGGAGAGAGTTAATATTTTGAAAAAGTTACGA
TCAGTGTCGATAGAATTTCCTCCTGATTTCGACGATAATA
AGATGAAAGTTGAAAAGAAAATTATAAGGTTACTCATAGA
CCATGATCCCAATAAAAGGCCTGGTGCTAGGACATTATTA
AATAGTGGTTGGCTTCCTGTGAAGCATCAGGATGAAGTAA
TCAAAGAGGCTTTAAAAGTTTGTCGAATCCTTCATCCCCT
TGGCAACAGCAAGTTCGAGAAAGTTTATTTAACCAATCTT
ACAGTCTAACAAATGATATTCTATTTGATAACTCAGTTCC
AACATCCACTCCTTTCGCAAACATTCTCAGGTCCCAAATG
ACAGAAGAGGTAGTTAAAATTTTCAGGAAACATGGAGGAA
TTGAAAATAATGCTCCTCCGAGGATTTTTCCAAAGGCCCC
CATATACGGTACGCAGAATGTATATGAAGTGCTTGACAAG
GGCGGTACCGTCTTGCAGTTACAATATGATTTAACTTATC
CTATGGCTAGGTATCTATCTAAAAATCCAAGTCTGATTTC
TAAGCAATATAGGATGCAGCACGTTTACCGACCTCCTGAT
CATTCAAGGTCAAGTTTGGAACCTAGAAAGTTTGGTGAGA
TTGACTTCGACATAATTTCAAAATCTTCCTCAGAGTCAGG
ATTTTATGATGCAGAAAGCTTGAAAATTATCGATGAAATA
TTAACCGTATTTCCTGTATTTGAGAAAACAAACACTTTTT
CATATTAAATCATGCTGATATTTTGGAGAGTGTTTTCAAC
TTTACAAATATTGATAAAGCCCAAAGGCCTCTAGTTTCAC
GAATGTTGTCGCAAGTAGGCTTTGCAAGGTCCTTCAAGGA
AGTAAAGAATGAACTAAAGGCGCAACTGAACATATCTTCT
ACGGCATTGAATGATTTGGAGTTATTTGATTTTAGACTGG
ACTTCGAAGCAGCCAAAAACGCCTGTATAAATTGATGATT
GATAGTCCGCATCTAAAAAAATTGAGGACTCTTTGTCCCA
TATATCAAAGGTTCTCAGTTACCTAAAACCCTTAGAAGTT
GCAGAAATGTTGTGATATCTCCTTTGAGTAACTACAATAG
CGCTTTTTACAAAGGAGGTATCATGTTTCATGCAGTTTAT
GACGATGGATCCTCACGTAATATGATAGCTGCTGGAGGGA
GGTATGACACTTTGATATCCTTTTTTGCCAGACCATCAGG
AAAAAAAGAGCAGCAATACTCGTAAGGCTGTAGGTTTCAA
CTTAGCGTGGGAAACAATATTCGGTATAGCCCAAAACTAT
TTCAAACTCGCTTCTGGAAATAGGATAAAGAAGAGAAATA
GGTTTTGAAAGATACAGCTGTTGATTGGAAGCCAAGCAGG
TGTGATGTATTGATATCGAGTTTTTCGAACTCTTTGTTGG
ACACAATCGGGGTTACAATACTGAATACATTGTGGAAGCA
AAACATTAAAGCGGATATGTTAAGGGATTGTTCCTCGGTG
GATGATGTCGTTACTGGCGCTCAACAGGATGGTATAGACT
GGATTTTGCTGATTAAGCAACAAGCGTATCCACTAACCAA
TCACAAGAGAAAGTACAAGCCATTAAAAATAAAAAAATTG
AGCACTAATGTTGACATAGATTTAGATCTTGATGAGTTTT
TAACCTTGTACCAACAAGAAACTGGTAATAAATCTTTGAT
CAACGATAGTCTCACTTTGGGCGATAAGGCTGATGAATTT
AAAAGATGGGATGAAAACAGCAGTGCCGGTAGTAGTCAAG
AAGGTGACATAGATGATGTTGTTGCTGGTTCGACTAATAA
TCAAAAGGTAATTTATGTTCCAAACATGGCTACAAGATCT
AAGAAAGCTAATAAAAGGGAAAAGTGGGTTTATGAGGATG
CAGCCAGAAATTCTTCGAATATGATATTACACAATTTATC
CAATGCACCAATTATCACTGTTGATGCCTTAAGAGATGAA
ACTTTAGAAATAATCTCAATTACTTCTTTGGCTCAGAAGG
AAGAATGGCTGAGAAAAGTTTTGGGTCAGGTAATAACTCG
ACTCCTAGAAGCTTTGCCACGAGCATTTATAATAACCTCT
CCAAAGAGGCTCATAAAGGGAATAGGTGGGCAATATTATA
CTGCCACAAAACCGGAAAATCATCTGTTATCGATTTACAG
AGGTAGGCCTTTAAAGATCTGTGCGGCGCTATAACGCATC
AGTTAAAGGTAAAGTATATACAATGTCTTAGATACTATAT
TTAGGCTAGCTGATTCATCTAATTCACCGTTGTAAAGGGG
TAGGTCACCTTTCTTATACATATTCCTGATACTAAAGACA
AATGTAGGTTTAATGAGATGGTCTACTTCTTCTCTCCTTT
CTCTACTTTCCATTTTGTATTTAATTTTTCGGTGAATATA
AATGTGTGCGTATGTTGTGTGAGGCTCCTCTAGCTCCTAC
GGGAGACATTTAATAAATGATCATAATATGGCGTGAAGAA
TGCTTTCATTCAGAAGTTTGACTAGCACATTCGGTTTCGT
ATCACGATTCCAAATTAGACGGTTAGGAACTAGTTTATCA
ATACAGAATTTAGAAGTGCAAGATGGCCGTTGGAAAGGTA
AACTAGCTACAGAGAAGAAGACCAATAGGGAACACAAGTC
AGTGGATACGAATATCAAGACAATGAAGATGCTTAAAAAC
CCGAAGAATTCTACTCGCTATTTGAGACGAAGTTTTGTGC
CAAACCACAGAAAGCAGGAGAATGGACGTGATATTCTGGA
GGATTCTTTAAGTAAAGATCACTTAAAAGTGAAGAGTTGT
ATCACCATTACCACCGGAGAGGGTTATGATCTCAAAAGAT
GCATGAAATTGCTTACTATGCAAGGATTACAACCGACAAA
TTTGATACCTGATGAAATCGTGTCATTTAGTTATCAGGAT
AATGGCAATAAAGGTGACGTAATGATTTTAGGTCAAAATG
GATCTATTGTAAGCTGGGGCTTCAGTGAATCTAGTGTTCG
AAACTGCATAGTGCCTATAGTTAAAGCAGCGAGTTTAAAT
CCACTGAACGGAGAAGACTTTGAGACTGAGGACATGGATT
ATGTGGAAATAGAAGGGGAACAAGATTTTGATAAGCTTTC
CAGTTTGGATAATAAGGTAACACCGAGAATTGCATGCGAA
AGCTTTCTTTCTGGAGATTTGATAATAATTAACTCCTTGG
ATTCTGATCAAGGAATGCTAGATAAGGCGGCATTCTCAAG
TGGGCTATCGAGAAGCACCAACTTGGCAGTCCTAGAAGAA
GCAATGGAAAAACATATATCAAAGACCAGAACAATAACAG
AAAATATTTCTAAGGGAACAAAGTTAAATCTAAGGTCAAG
TGATGCATTAAAGTCAATAGGCCGCCTTTTTCTAATTAGA
GGAAAGTTGAACCTCTATTCAGAACTAATTGAGACCCCTG
ATCTTTATTGGAGTGAACCTCAATTGGAAGAGATTTTTAA
AAATGTTTCGAGGTATTTGGACATAGGCCCAAGAATAAAT
ATTCTGAACAGCAAGCTGGACTATTCTACGGACGAGTGTC
GAGCCCTCATCTCTCTTTTAAACGAGAGAAACAGCACTTT
TTTGGAATGGATAATTATATACCTGATTGCTTTCGAACTG
TGCTTTGAAATTTATCATTTCTACCAGAAATATTCTTCCT
ACTGCTCAGAACCCACGAATGATGATCTAGATGCTACAAA
GTAAGAGATTTTTTGTAAATAAGAGTTACTTTTGTATGTT
GTATTACGGGCTCGAGTAATACCGGAGTGTCTTGACAATC
CTGATATAAACAGTCTTAGGGAAGTAACCAGTTGTCAAAA
CGGTTTATCAGATTAATTCACGGAATGTTACTTATCTTAT
GTATTATATAAAATATGAATCATACTAAGTGGTGGAAGCG
CGGAATCTCGGATCTAAACTGATTGTTCAAGCATTTATAC
GTTTGGGTAGTTCAGCTAGGGAAGGCCGTGTTTTATCTCA
TGTTGTTCGTTTTGTTATAAGGTTGTTTCATATGTGTTTT
ATGAACGTTTAGGATGACGTATTGTCATACTGACATATCT
CATTTTGAGATACAACATTGTATATACACAGAACAATGAG
AAAAAGTTCCACTCAGTAATTAATATTCTTTTACCCAACG
TTTCCTTATAACGTTGTTATTGAAAAAGGGATATTATATG
AATCCACGCACCTGATCTGGCTCTTAGAAGCGACTAAATA
ACTACATATGTAAGAGATCTGCTCCTGCCACAAGAGAAAG
CGTTTTTAGCGATAAAATCAAGATTTCTCATTTCCTAATT
GCTTATGACGGACGACCTTCATTATTAGAACGTGCAAATG
TGCATTAGCGTGTAATGATACATACGCAAATTACAATAAA
AAATAAACATGTAAATAAATGAGCCCACTTAAAATAATAT
GACATATATTAGTTTGCACTGTCATGAAAACCCTGATAAC
GTGGTGTCATTTTTATTACACCCGTATATTCATCAGCCCG
TCCTAACCTATCCGAACGACGCAGGATGGCCACTAACATC
GCAAATAGTGTTATTACTTTTTCCATTTGGATGTTCTGCC
CTATAATGTTACGCAGTTCCGAGCTTCGCTGACACGTGGG
AGGTGGGATATAATATTTGCACGGGTTCTTTTTGTGTCGT
CTGGCGGAAAAAAATAGACTCGTCTCTTGTATGGCGCGCT
AGTAATTTATTATTTGCGATGCGCAGAACCTTATCTTTTG
TTTTCTATTCAGTATAAAACTTGAACGATTTCACCAGATG
TTTGTACACTTTGATTCATTGCAGCCCAAATAGAATTTTT
GTCAACTGCCATACCAAACTTGTTGAACTAAAAAAAAACG
ACAGCAATTGTTTTTCAACCTGACACCAAGATGGAAGATA
CCTCGAGGTGCATCGATGATGTACTGAAAATAGGACAACA
GGAGAAGGAAATAAGACAGGCAGAGTTTTCTGACGCACAA
GGGGAGAGAGAGGAGGTTAAGTGTATTGATTACACAGTAG
ATTTGGAAGCAGGTCTTCCGCGCCACGAGAGTAGTGGAAA
AAGTAATACCCTCAAACAGTGTTATAACGCCGTTCTAGGG
TTTCTCGAGGAACTCATCATCGTCATTATTATTGTGTTGC
TGTTGTACAGTTTGACAATGGTAGGTCTTTTTATGTGATG
ACGATGACGAAGTTTTGTTTTAATAATAAGAATAATGGGA
TTTGTTTTCTTTCAAGATTTTTCTTTTGGATAGTACATGC
CTTCAGAAATTAAGCAGGGAGGCAAAGATAATATTTTCTC
ATATGCATTTATAGCCGAGCCTTTTTTCTTCGCAGTATGC
GTTTGTTTTATAGTAATTTAATGATTTTTATGTTTTTGAA
CACCGCAGTCAAGAAAACAGTAGGAAAAAACTGCGGGCGT
CTTTCATACTGCCTTTAGTAGTAAGTGTAATTTTACAATC
TATACGTACCGATATATATACATATATTAATGCATGCATG
TATATGTATAAGCGTTGCTTTTATTTCAGTTTTTTCGTTA
ATATTAGATCTCGCGGGCATTTTCAGATGTAAGCATGGCT
GCATACTTGTTTCTCTTTTCTGAATCCTCCTTTAAAAGCT
GCAGTATTTGATCAGTTATTTTCTCAATAATGCTGTAAGC
CTCGTGACAACATTTCATTAGCGTCAACGCATCCATTGGT
AAACCACCCGCTTTGGAAACTTGTACCACTTCACGGTTTT
TGTTTAGCGTAACCGTCAATACACCATCTCGCAGTAGTTC
CTCTTTCAATGTTGCATCAATGATGGAAATTTCTGAGTTA
GTCTCACCTTTTATGTTTTCCTCGGTGTCTTGAGGATTGA
AGAAAGAAAAAGTTACACATATTGGAATATGCAGTATACC
TAGTGGAACTGGCTCTCTTTCATTAACAGGATGAACAATG
ATCTGCTCGCCATGGACAGTTATATCTGGTTTCTTAAAAT
GCATCAATCCTGCCATGACGGCAATACACGAAGCGTCAAT
AAATCCACCATCACAATCCAGGAAATGTACATCAGCTCTC
ACAGCCCAGCATTTACTGCCAGCAACGATACATAGTCCTT
CCACGTCCAATGCGCCCGACCGCCTAACAGATTTTTCAAT
TATTCTTGAACATAAAACTTCATCTTCCCCCGTGATATTT
CCATTTTCAAATTGAGAACCAGCCATAGGAGATATTTCTG
TAGATATTACAAATAATCCTTCAAATGGCCTGTCTTCGTA
TGGTTGTGCTATTTGACAACTAATCCTGCAGTGAACTTTG
GTGTTGCCCATTTTTACGCTAACATCACCAAATTCTTTAC
CAAACGTTATTTCCACGTCACGAAATTGATCAAAGGAGCG
GCCGTCCAACCTATAATTCTGTCTCAGTGCTTCTAAGATA
AATTTTGACTCGGATGCGGATATCTCAATGTCTTTGGCCA
TTTGTCTTTTAATCTAATGTATATTCTGAACAATTTTGCA
ATCACTACGTCCTGTTGATTAATGTATCGAGACTGAAAGT
TAGGAAGTTAGAAAAAAACTTGAAAGTTGGTAAGGTAAAT
ACAATCTAGCAACCGTTTCCTATTCCTTTATATTCAGACA
TTTGTTAACATCATCGAGGGAAAAGTTGTTAATTTTTTCT
TGAATTCGAGAAAGGAAAAAAAGGTAGCCCATTCGTTGGT
AGTGACAATATTGTGTAATTATCTCGCACTGAGGTCATCA
CCACCGAGTTATAGCATTCAAATTGCTGTTTAATTATGAT
ACTAGCTACTTACGTTTAAAAAAATCCATCAATGGCCCCT
TTTCCTATGGCTACTTTTGGTTTTTTATTTTGAACTATTT
TTTGGTAACTTTTTTCACTGGCAATGAAACCCTGCCATTC
GAATTTAGGCCTACATTCATGGCACTTTTCATCAGTAATT
CTCTTTCAGCATTCTGTAATTCGTTCGTAGTCTCGTAGTT
TTCGAGTTCTATGAAGCTAGCTTTTATATCCGGATTTAGG
CAACCACTATCCATTGTAGGTGAAAAGGTAAGTAAATTAT
GGTAGGCCGCCCTTGGAATCAGGGAAACTAAAAGATTTGT
AGCCATAACTACCTTGTAGCACTGTTTTATTTCCGTTGGG
GCATTTTTAAGTGTAGGGATACTTGGAGGAAAGTTTTCTA
CAATTTTTGATACCTTGCCTAACAAAAATTGTGTTATCAT
TGCAGATGTGATCTTGTAATAGACGTCACCAGCTTCCTCA
ATGGTTTCACTAACTTTTGCTAAGCCACTCTTGAGACGAC
TTAAAGAAATGTTTTCCCAATTCTTGTCATGGTTATCCGT
TAAGAAATCATGGTAATCACGCACCGTAAGAAATTTCTCA
TTGGTTTTGCTGTTGCTTTTTGGTTTTCACCAGTATCACT
TGAATTGGAGTAATCTTGTTCATCTGCTGAAACACTGTTT
CTATAGTAAAATCCAATCAAACTAAAAGCAATATCGTATA
AAGAACAAAAGTGTATTTTGCTTGAGTTAAAAACATAACC
ATCGGTGGGATCAGACGTATTTACAATGAAAGTTGATTTG
ATCGGGTGATTTTCCTTAGTATAGTGATATTTATCATTTG
CCAAATCTTCCTCATGTGAATACGAGGGCCCTTTGCCGAA
TTGAAAAGATCTTATTTCGTAAAGTTTTCCATTAATATTT
TCGAAGAGCTCGATACGAGGTTTGGATGTAATATTGGAAG
GTGGCGGCAGTGTAAAAGTGTTTATAGTTTTCGAAGTTTC
ATAATCGTCTGGTAAAATTATTAGTCGTTCTTCCCCCCCA
ATGTTGGAAACGGTCATGCTTTTTGTTCGAGAGGCCAGAA
AAGAAAGTCAACTATTGCGACAGAATAAGATTAAATTTGT
ACTCGATTTGTTTCTGCTGTTGTACCAGAATCATTAACCA
GATCTGACTTTAATTCTCATCGCGCTCGTGCTTTTGACAA
ACTTGTGAGAATGGAGTCTGTAGTGCCTTAAAAGGAAAAA
AAACGCGTTGTGGTTATGAATATGAGATTTCATAATCCAA
CTATGGCATCGACAACATTGAAAAGATAATGAGCTGGAAG
TTGCTCCATTTTTACCTTTTGAAATTTCTTCTTATATGTA
TATGCTCACTTTACTGACTAGTAAAATGTCGTGAAAATTT
TTAGAGTTCCATTTTGGCTCAAGACAATGGCGCTACGAAG
AAACGCCATACTTAAATTCCCCTCATGAACTTAGAAATTC
ACGAAAGAAGCTGAATCTTTACAGAATAAATTTGTAGAAG
AATTTTTCTGTTCTTTTATGCTTTATTCGTTGCTGCTGTT
GATAATCAGCGATAGCTGAATTTATTGAATAGAGAGGCCG
GGAAACTTCGTGCTACTGTAGAACTGAGATATAGAATACA
TCACAACTGGATGTATTAGACAAGTTTAATTTACTAGGAA
AAAAAAGCTCAGAAACTTACAATTCTAATTAATGACTAGA
ATTTCATATATGAATCCTAATTCAACGTGAAATTGGTGGA
CTTTTCAACTTGTCACACTCAAGTAGCTCATTGTTTCTTT
CTCTGCTCTTAAAAATGACAATGCCACGCAAACATACGTG
TGTTAAATAATGATATCAGCGCCAGATGTCACTGAATGTC
AATACTTTAGTTATATCTGCAACGGTATGAGAAATAGGCG
AATTTTAAGAGAACTGTTCGTATTCTATCGTTGCTAAAGG
CTACAGTATCTGGTATACAAGATATATTAGAAGTTTTTCT
CGAGAATTTAAGAATCCACAAAACCAAATTTGTTGGAGCG
AATCGTAATTAACAGTGTTGATAGTTAGTAGTTAGGTTGT
AGTATTGATTAAGAATAAAAGCAGATATTCTTATTCTAAA
AGAAAGAGATATAAAATACACTCCGACTGGACATATTAAA
CCTTGCCGATATAGCAATGATGAGAGTAATTCTTATGGTT
AATGTCACGAGATGAATTGTTATATTGCAAGCATCAGATT
AATCATTCAGGTAATAGATCATTGAGTTTACTGTACCCAG
ATTATTATGTAGCTACGTATCATTCTCCAGTCTGAAACAT
TAAAGACGCATTGCACATCTGATTACTTCATTTGATTACT
AATCGACTATTCATGAAGAATAATAAGTCAATATTCTCAC
GAATAGTAACTTGAGTTACTATAGTAACAATTTAAGTGTC
TCTACTGTATATTAATGCAAACCCTACATACTTTTAAGTC
CCTGTTGGACAGGGAAATGTTAAACGAGGAACTCAAACAG
TATAATAGCTGAGTTAAAGATCCATTAATTGGAAATACTG
CTATAGTCGAATGTACGAATAATAGTAGTCGCCAATTTAA
ATGTATAGTAACTGCTAGACCCACTATTATGTTCATGTTT
AATAAGAACAACTGGCCTGTATTTTCTATATTCCTCTTAT
ATAGCATGAGGAGATTTGCTTTTATTCCAAACTAATACTA
CATCCTGACCACTGATTATTAATAACACCAGTTTTCATAT
TACTAATACATTATCATACATGATGCAAAAATACTTTATA
AACGGCGAAAAACATTTATCAAATTTAACAGAATCTGAAA
ATGCAGAGACTGATAATTAATAAAATAAAAACGGTGATTT
TTTAAATGAAAGAGGGAATAATGATATCATTATGTGGAAT
GATCTGCTCCTTTTGTATTTCCAACAATTTCAGTAAAGTC
GTATCTTTCCTACCTAATAATATTGCCATAACAAATAATT
TAGCCCCTAAATAGTCATAAGAGAACTCATTGAGAGTCAA
AGAAAATCATATTCCCTAACAGAACCTTGATTTGCGACCG
AATAATTGGCTTTCTTCATTACATAATGAACGTTTCTTTT
AGGTCAAACTATCACCAAGGTACAATCCGATGTAGTGTAA
CGGCTATCACATCACGTTCTCACCGTGGAGACCGGGGTTC
GACTCCCCGCTTCGGAGTTTCTTTTTATTTTCTAGAAAAA
TTCACATGCTGATTCATTTACCGTTACTGTTTCACTGTGA
TGCTACTAGTCATATTCTTCTTATATCAATTTTTTTCTAT
TGCTGTTTGCATTACCGCAACATACGATGGGAATAAACAG
CACAAGCTGTTGTGTACATTTTTCCTCATCATATAACTAC
AATGTACATAAGTTAGCTTGAAAAAATTCTAGGTCTCATA
TTAATGCTTGAAATATGGAAGTATGTCGAATGTTTTATAA
ATAAGTCGAGAAAAATGGTTATGCTACCAGCTAACTTATA
TATATATAAGACTCTTTCATTCTTTTCTTTGTCTCTCAAA
CTTATATTTGTTTACGTTTTGGAGGAAAACTAATTATTTT
TTTAATAAAGTAAACATAGCATTTCCAAGGTGCAAACCGA
TCCCTACCACCAAAATAAGCATACAAGACCGTTACAGCGT
TAAGACAAAACTATGCTTCTAGGGGGGGGGGACAAAGCAA
GGAAGATTAAAATGAATTCTTCAACTTAGGGGTACTTTAA
GAGAAAGAATTCAATACTTGCGTTAGCTGACCACCCCATA
GTTCGTTTAGATAAGGATATGGTGTGAAATTCATAGTTGA
AGACTCTTGAGGAGGTAGGGAACATCTCTCTTCGCCCACC
AAACCCAGTTTTCTCTAATACTCCATATCCAAAAAGTGTA
GCTCTATGTACATTGCCAAGGTTTTCTACTGATCAATATT
TGATGGAAAAATATGACATAAGGTATGCGTATTAGTAAAC
TATTAGGGAGCCGCCGGTACTAATAACATCAAGGCCATCT
CACGCCGAGACTTACTTGGACTTTTCTCTATTGTAAAGCG
GAAAAAAGTTATCACCCCGCCCCTCCTCCGCTCCTCCACT
AAAACGATCAGCAAATGGCAGAATAACGCGGTACTAACCA
GTTTTTCCGTTCCTTGAAACCCAGTCATACTATGAAGTCC
CTAAAATTATTCCGAAATTATTCCCTAGAACAAGCGGGAA
AAAGGTCCGGGGAAATGGAGTCCGTGCGAGTTTTGTTAGG
ATGACTGCCCCACACATTTCCTCATCTTATAATTTTGTGG
AAAAATTCATCGTGAGAGAAAATACGAGTCCATTTCTCCA
GTGAAACTACCGTAGACATGGAATATCTGCCATTCTACCC
CTTATTCAAGTGCCTTTTTTTTTTTTCATCCCACATTTTA
TTGCTGCCTCAATCTCCATTAAGAAAAAAATTTATATAAC
CAAATGACATTTTTCCTTTCTTCTCAAACTTTGTAATGCG
CCTGTAACTGCTTCTTTTTTTATTAAAAAACAGCATGGAG
TTTTTTAATAACTTAAGGAAACATACAAAAGATTTGTTCA
TTTCACTCCAAGTATTTTTTAACGTATATTGAAAGTTCTC
AATAGCGAAACCACAAGCAGCAATACAAAGAGAATTTTAT
TCGAACGCATAGAGTACACACACTCAAAGGAATGTTTGTT
TCACCACCACCAGCAACTTCGAAAAACCAAGTTTTACAAC
GACGTCCATTAGAATCGACTAACAGTAATCATGGGTTTGC
AAGCTCCCTACAGGCCATTCCGGAAAACACGATGAGTGGC
AGTGATAATGCTTCTTTTCAAAGTTTGCCACTATCAATGA
GTAGCTCTCAATCCACGACTTCTTCGAGAAGAGAGAACTT
TGTGAATGCTCCTCCGGAGTACACTGATAGAGCTAGAGAT
GAGATTAAAAAAAGATTATTGGCCTCCTCACCTAGCAGAA
GGTCACATCATTCAAGCAGTATGCATTCAGCGAGCAGGAG
ATCAAGCGTGGCTGAAAGTGGGAGTTTACTTTCGGATAAT
GCCTCGTCTTATCAATCAAGTATATTTTCTGCCCCTCTAC
TGTGCACACGCAACTAACTAATGACTCTTCGTTCTCCGAA
TTTCCTAACCACAAGTTAATCACGAGAGTGAGCCTGGATG
AAGCATTACCCAAAACGTTTTATGACATGTATTCGCCAGA
TATTCTATTAGCAGACCCATCCAACATTCTCTGTAACGGG
CGTCCCAAGTTTACCAAGAGAGAGTTATTGGATTGGGATT
TAAACGATATAAGATCGTTATTGATAGTCGAGAAGTTAAG
GCCCGAATGGGGTAATCAACTACCGGAAGTAATAACGGTG
GGTGATAATATGCCCCAGTTTAGGTTACAATTATTACCAC
TATATTCTAGCGATGAGACCATAATCGCAACGTTAGTCCA
TTCGGATCTGTACATGGAGGCTAACTTAGATTATGAATTC
AAACTAACCAGCGCCAAATATACAGTAGCGACCGCTAGAA
AAAGACATGAGCATATAACTGGTAGAAATGAAGCCGTCAT
GAATTTGTCGAAACCGGAATGGAGAAATATCATCGAAAAT
TACCTCTTAAATATAGCAGTAGAGGCACAATGCAGGTTTG
ATTTCAAACAAAGATGCTCCGAATATAAGAAATGGAAGTT
ACAACAGTCCAACTTAAAAAGACCGGACATGCCCCCACCA
AGCATAATACCGCGGAAAAACAGCACAGAAACAAAATCGC
TTCTGAAAAAGGCTTTATTGAAGAACATTCAGTTGAAAAA
CCCCAATAATAACCTTGATGAATTGATGATGAGATCAAGC
GCCGCAACAAATCAACAGGGAAAAAACAAAGTCAGCTTAT
CTAAAGAAGAAAAGGCTACGATATGGTCGCAATGTCAGGC
ACAAGTTTACCAAAGATTAGGATTGGATTGGCAGCCGGAT
TCAGTATCCTGAAGATACTAAAAGAAACCTTCCCGATGGT
TTTTTTGGAGACTCTTCGATTGTATCAATACTATCCCATG
GACATCAGTTTTAATAGAGGAGCTCCAAATTCCCAAGGAA
TTGAGGAAGAAGCGCCAATGATTTATATATACAAACTAGC
TGTTGCAGCTTTATAGAGATTTAGTAATAAGAATTTTATG
GGAACGTGGTACCGTTATCGCAGTAAAGAGTCAAGGGTAG
CGAAGATCAAACCATACGATGACGAAATACCTTTAGTTCT
TAGCATCACCAATCGCAGACATCCAACGTATCCGTGCGCG
TAATCCTTCTCTTGGTAGTTGAGCACAGCATACAGAAGAA
GCCGCGCGCAAGCGGTAAATGTCTTTCCTCCGGCCTTCTA
ACCACCAAAACCGATCTCGGAACATGGGGGGGGAAGGTCC
TCTGAATCGAAAAACCCGAGACAGCGAGAGGGATTTTGCA
GAAAATTACAAAGATCACTATTTACTGCTCCCCTCACTTC
CGCAGTCCCCTAATAGCGGAAGATGCAATGGGTGTGGGCT
CTGGGTGCCCTTTAACCACGCCCTCAAAAGGGGTCCTGGT
TATTTTGCGATGGGCGCCTCTATAAATACAAAAGAGGAAG
TGAGTGTTTTGTTTTGGAAGAGGGAAAGGAAAAAAAGAAG
AAAATTTACTATCGGTTGTTGTTTTTCGCCAGTATAATAC
AATTGATTATACATTTTGAACTAAACAGCACAGCACAATA
CAACAATGGATTCTGCCAAGATCATTAACATTATATTATC
CCTTTTCTTACCACCAGTCGCCGTTTTTCTAGCCCGTGGG
TGGGGTACTGACTGTATAGTGGATATCATTTTGACCATTT
TGGCTTGGTTCCCAGGTATGCTATATGCCTTGTACATTGT
CCTACAAGATTAAGCTCATTCAATAAACGAAAGTAACTAT
CAAATGAAATAAGGAAGCAGTATTAGGAAACGGTATCAAC
ATGTTCGGGTCACCCTCATTTTTATTTGTTTCCTTTCTTT
TTTTTGTTTCTCTTTCTCTTAAGGTTTCCTCCCCGCTGTT
AATTTTAACTACGTGTGTATTTTTTAATAATTAATTTTAT
CACAAAAAAACTTCTCATCTTTTTGCCTTTTATCATTTTT
GTACTTTTTTCTTCGCTTAAAATACACATGATATAGACGC
TTAACTATCTGTCCTGCAAGTTTGTTTATCTATATAAATA
TAGCCAGTATCATCCGTTTACCTGTGTTGTAGAGTTCCAA
AAGATAGAACAGCCTTTTATCAGATGGGTGGCAGACCCTT
ACCCATATTATCTCTCTTATTTTGTTTTTATTTCTCTCTA
GCCTTATAATTATTTTTAGTTTCCTTTCTGTAGCAATAAG
TGTTCTTAGCAGTGGCGTTGCGTTGCCTTGACCTTGATTA
TCAATTTAAGCAGCTTTCTGCTCACAAGCCACTTCAAAAC
GACTCGTGAATGATTTTTCGATCAATGATATCTTATCATA
ATTCGGATTTGATAGGAAATCATCATCCTCTTCCTCGTAG
TAGGCGTCTTCCCTCCTTTCATTAACAAGTTTATTCTGCT
TCACAAATGTAACTGTACTAGTTGAATTCAAACGCCTACT
TTTGTTAACACTACCTGAACTAATATCATATTCCAGACCA
GCTGTAGTATGATTGATCAATGATTCTGAGGATTCATTTA
GCATATTAATTATCTCCTCATCAATAACTATTTCCTCCTT
TCCGCTTATGGGACCACTGGTCTTTTCTTTTCCATCTGCC
ACCGGTAATGATGATCTATTGTAGTGGAATAACTTGCAAC
CGTAATCAAGCAACCTGCACATGTAGAGGAATAGATCGAT
CGCGTCCAGTATGATAATAGGCAACAGCAATACGATGACA
CCCAAAGAGCACATCAACTGGAAAATGCCAAACATTAACA
TCAGTCCTGATCTTATTTCGGATAATATCCCGCAGTGCCA
CGTCAAAGATAGTACCTTATCAAAGGCGTGGTTGATAATA
ACAAGTGCTAATCGGCTATTTGACATGATCTCTTCCTTTC
CTGATGAGTTCTTGGTATCGTGATCGATCACAGTTGAACC
TATAAGTTTTCTAAGCTTCGGGAAAAAAACATTGTAACTA
AAGGCAATAATGGATGCAGATGCCTGGCAAGGAAGGAAGA
AAAAAGACAATAGAATGCCGTTGGTATATATTCTCCGGCT
GCCCCGTCAAAGGACTTCTAAAAACTAATATCAAGAAAAT
CAAAAAAAAAATCAAAAAAAAAAATAAAGGAAAAAAAGAT
CTCTATCTTTATGTCGGTAGATATGACACTCCCTTCACGT
TTATCATCTCTTGAACCTTTTCTAGTTCATCTACACCGTT
CCTATTATCTTTCTTTTGCCCCTTCTCTTCCCTCGTACAT
GTTTTCTTGCCTTTTACATTCCTCACGCCCTACTGACAGC
TATTGCACTTTGGCGGCACCACTCAGCCAGACTGCCCGTA
CCCGTACGATGACCTTCCATGCAGCCACGGCGAAACGCAA
GACCGAGCATTCGGGAATCAAGGAATCTAACTTGCATTTG
TCCCGGGTCCTACTAAGCTCTTTCTGCCGTGCAAAAGGAC
GTTTCGTTTCGTTTTTCATATGCTATCCATTTCCTTTTGG
GCTAACTAGGTTTCCGCGGGTTTTGTGGTCAATAGGACTC
GACAAATCATTATTTACGCGCGTGCATTTTTCGCCATCAT
TCTTTTCCCTTCTTGCACCACTACAATTTTCCGGGATTGT
ACGATCGTAGGAAACTACTTACCGTCAGCGTTGCTCAAAA
GGCCCACATTATTTTCTTCCGTTAGTCCTGTTTTTATATT
GTCCTGAAGTTTCCCGGCGCTAACTTCCTGGCTTTCCATT
GAGTTTGAATTGTTGAGTAAAAACTAGTGTGCCATTGCTA
GATGAACGTCATTTCCGCCCACACATCGACTGATGAATGA
CTCCATTTTGAGAACTAGATATACAACAAAGGCAAATAAG
CGCAGAAGAAGCAATGGTGGTGTCTGTTCATTGCGAGCCC
AAACGCACTTTGCCGAAAGAGTTAATAAACATTACCGCTA
TACACTACGTAAAACTTAATTCTTGTCTAGATGGATGAAC
CTGCTTTTTTTCATCTTTAGCGTCAGCTGCAAATAGACCA
CAACTATCAGTGCCAAAGGCAGATTTGTATCCACCGTCGT
CCTTGGCAGGTAACCTATCTGCACTGTCACGCTGAGCCTC
CGGCACTTCAGTATTACCGCCCTGGTTCTTCCTTTCTTGA
TTCGACGTATTGGTTTCGACATCTTGCTCTTCTTCTTCCT
CGCTTTCGTCGCAGTTTAAAACGTCAAATAAATTGTTTGA
AGGCTCATTTCTCTTCACAGTGACGGGAATGCGATTATTC
TTCAATGACTTCGCAACAACTTTCACAGCGGCGCCTTTTA
AGCTGTTAACTCCTTTTATACTATCTTCGTTTGATAAAAT
TGTATTATGGCCCTCTGCAACAGCCACGTTCCTAGTCGAT
TCGGCGACTTCTCTATTCGATCCGGGGGTGCTAATGTTGC
CAATGTGTTCGGCCAAAGAACTTAGTTCTGATTCAATTTT
GAAATTACCATGGAGCCATTTATTCCTTGACCAGAAAATT
CGTCTTCAATATCATCGAATATTTCACGTTGCAAAATCTC
AGACACATTTATTTTACTATAGTCTTCCACACTTATCGGC
TTCATTGGTAATGCAAAGTCAGTGTTTTCCTCCGGACTTG
AGTAGTAGAGTAAAGAATTGAATGCCGGCTCCAAAACCCC
TTGGGAGGCAATTAAAATGGCTTTAATTAATGTATCATCT
ACTTCTGGAAATGCTATCTTCAATTCTTTCAAGACACATA
ATTTCTCTACTGAGGAAACTAAATCGCCTATGGTGGGATA
ATCGAGAATATTGCTGTCAGTTTTCGTGTTTACATGTTCC
TTTGTAATTAATGGAAAGTCAGTTTTCGGGCTACTTTCTT
TTTCTTCAACGTTTGTATAGTCTTGCGATGGAAGCTCCAA
TCCCGAATTAGTGTTTTTAATATTCTCTACTTTTAGAAAG
AGGTTTTAGCAGCATTATTTTCTTTTCCCTTTCTATTTTT
CTTTCCCATGTTTGATGCTTCTCTTACTTGTGTTTAAATA
CCAGCCAAAGTCAAGTAGATAGTAAACCGCAAAGGAAAGC
CATTTTAATTCTGGAGCTCAAATATCCATTGCTTTATTTC
TACCCGAAAATGGTTTTGTGACGGCAATGATTACTCTACT
CGAGCCGCCCGTATTATTGGAACTTTTCTTTCAGCCACGC
GAAGACTAATTTTATGACGGCACAACTACAAGAGTTCTAG
TGAACAGACCTGAATGTTATAAAGTAGCGTTCCAAAAACT
CTTATACATTGAAATAAAAGGGTATGCTAAAAGAATATTT
TTAAGTATATTATACTCTGTTGGCTTTCCTACATACGGTT
TTTCATAGCTCTCAATTTATCCATAATTTGAGCTCTGTCC
CATGAATTATTCGTATCTCCGGCAGCTTTTTGGACCTTTG
GATCTTCTAATCTCATGAATGGATTAAATTCTACCTCATC
TTTCAAAGTGAACCGCCCTGCTGTGACTTCATGCTTGGAG
CAGAATTGTTCTAACTCATCCAATGCTTTATTTTCACCAA
CTTGCGGGTAAATCTTACGAACAAACTTTACATTATCACT
TGTGTATTCGTGTCCTGGATAAACCCTCGTTTTACTCCAG
TTCTGCCTGCCCACAGTTTCTAAGATAGAATTGTTCAGAG
CTATATCCATTTCTTCGCCTGTACCCTCAAAAAACCTACC
GCAACCAGCGGTAAATAGTGTATCGCCAGTAAAAATGCAG
CGCTCATCTGTTGTTGGATCTTTCACATAATAACAGATAG
AGTCTCTGGTATGGCAGGGCGTCCTAATACAAGTAATCTC
TAAGTCACCTAGGTGTAACTTTTTCAAATTCTCCGGAATT
ATCGTAACCTTTGGGCAGTCCTTTGACCCTCCTATAACCT
CAACTTTTGAAGTTGGATTTTTCTCTTTAAATACTTCAAG
ATATCAGCGTTACCATCTGCATGGTCATAATGGTGATGTG
TATTAACAATTGCTTCAACACTTATTTTCTCATCCTCAGT
CAACTCTGGCAGAACCTCAGGAGGCTCTGCTGGATCGATT
AGCCACGATTTTTTATTTTTACTGTCGGACAATAGATAGC
AGTAATTAACACCACCAGACTCCCATCTCATTTTAATCGA
TTTAACCTGCATTTTTTGTCCTCCTTTTCTTGTGTTTTTG
TGTTGTCCTGCAGTCTTCCCTTTGATATTGGTAAATCTAG
CAACTTATCTAAGAATACTAAAATTTTTCTAAGAGGGATA
TAATGGGTTTTAAATCGGTAAAAAATCCTTATTACCTCCA
TAATATCCCTTGAAACCGACGGGTAATACGACTAGTAGAC
TTACTGAAAATACATAGAGTAGGAGTAAAATATATGAATT
TACTAAAAAATTGATGAATATTAATTATTATTATTGTTAT
AAATCTATATGCTCGTGGATTTTTTTTAAATAAATTAGAC
TTACCTGTTATTTACAAGACTTCTTCGTTTGACATTAGTC
CGGCCTGTGATTCTATGTCTTGCTCACCTGCAATAGCCCG
CGTAGAAAAAAAGCCTTGACCAAAAATTCCCAATCGAAAA
TTTGGACTTGAAATCTGAAATCCCATGTGATTCAATATCC
GGTGGAGTCCACTTCTTCAACATCAATGAACTTAGAACGA
CACTGACCGAGCTGAATGCCATCGCTAAACCGGCGAGCAT
TGGAGGAAGAGTTATGCCCCAAGGAATGAGCACACCCATA
GCAATCGGAATCATGAATATATTATAGCAAAGTGCCCAGA
ACAAATTCAGCTTTATTCTTTTGAACGTTTTAGTGAAATA
TCGATGGCGTTGGCCAGTCCTCTCAAACTATTAGTATTCA
GATCATTACCGCACAGTATAACAATATCAGCTGCTTCAAT
AGCAATCTCCGTACCTGTTGAAATGGCAATACCTAGATCA
CTCAGTGCTAAAGCGGGAGCGTCGTTAATGCCATCGCCAA
CAACAGCAACCTTGTTATTACCTTCTTTATCTTGAATTTT
TTCACGAGATCACATTTGCCTGTGGGTGACACATCGCTGT
AAACATTTTCGAAGCTTATACCTACTTCTCTAGCGACTCT
TTTGCTGCTGAGTTATTATCGCCAGTAATCATATACGTTT
CATATCCATTTCTTTGTAGATACTGAACTGTTGCGTAAGA
ATCATGTTTAACTTCATCATTAATCTCGAACAAGCCAAAC
ACATGCCCGTTTACTGATACGTATGATACAGTGTTTCCTT
GGTCGACATTACTGTTAATAAATCCGGATTTTTTAATGCA
TCCTCCAAAATCAGCGCCTCGTTCCCAATACAAATATCAT
AAGTATTTCCATTAACTTGACACTTTGAGACTATTCCCTT
TCCAAGCACGTATTCGCTTTCTAAAACAACGGCATTTAAA
GCCTTATTACAGTTCAAACCATCACAATAACGTATAATTG
CTTTCGAAACTGGATGGTCACTAATGGATTCCGTTGCTTT
TATACAGGCGAGAACTTCGTCTTCATCCACGTTTCCAACC
CAATTTGAATCTTTAAGGAACTTTTTCACAACCATAAAAC
CTGTAGTTAAGGTACCTGTTTTATCAAAAACAAAAGTAGT
AATACTATTGAATTTTTCCAATACTTCTCCGCCCTTTATT
AAGACACCATTCTGAGCTCCAACCCCTGTACCCACCATTA
TAGCAGTCGGCGTGGCAAGTCCCAATGCACATGGGCATGC
GACGATGACAACAGAAGTAGCAGTTTGTAAGCAAATAAAA
AAATTATCAGCCTTAGTATTTGCGGTGAAAGCGACGGGAG
GATTAGCCGAGATGTTTAAAATAAAACACCAAATAAAGAA
AGTCAATACTGCCAAAATTAGGATCCCCGGAACAAAAATA
GAGGCTAAATAATCTGCATACCCCTGAATGGGAGCTTTAC
TCAATTGTGCTTCTTTCATTACCTTGATAATATTTGCTAA
TTTAGTTTCCTCCCCAACGGTAGTAGTTCTGAAGTAGAAA
TGTCCAGGTCCATTAACAGAACCAGCAATAACCGGAAAAC
CAGTTTTCTTGGGCACCAAAATGGATTCGCCTGTCATTAA
CGACTCGTCAATTTCAGATTCACCTCTTGTTATGATGCCA
TCAGCAGGAATTTTCATCCCTGGTTTAATCTCCACTATAT
CGTTCACTTGCAATAATTCTATGGGAATTTCCTTGGTTTC
ATTCCGCTCCACGTCAGATATAATTGAACACACCGATGGA
GTGAGCTGAATTAATTTAGAAAGTGCGGTTGATGTTTGTG
ATTTAGCTAAAGTTTCCAAATATTTCCCGATGGAAATATA
TGAAATGATCATGATTGATGTGTCGAAAACGATCCTTGGG
AGTTTGCCAGTACTTGAGGGATGGAACATATTGTGAACTA
AAGAAAACACAGAAAATGTGTATGCACAAGTAGTGGAAAC
ACAAACTAGTGTATCCATGGTTCCTGAACCGTGCTTTAAA
GATGCCCATGCTGCCTTGTAAAAGTAAAACCAACGCTGAA
CTGAATATAGCTTGCCAATATTACACCCAAAATATCTCTG
TAGAACAGACCTCTAACAAAGGAGGTTTCTTTGTAAGGGA
ATATGCGGTCCTGAACAATTGTTGGCCACATCATAGGGAC
AATCATATACAATAGCATACATATTATAGCCAAAAGGGTG
GATTTTATGCTGTTTTTTCCAGAATCTTATCTCGTCCTCT
TTAGAGAGAAGCCTTAACTGGGTAGTATTATCTAAATTGG
AAAATACAGTGAATTTATATCCGGTCCTCTCAAGGTGCCT
CAATAAATCTCTAATGCCGAGTTCGTTACAACAGTATTTT
ATGGTGAGTGTGTGCATATCATCAGAAATTTCTATCGATT
TTACACCTAGGTCTAACAAAAATTGAAACCTTTCGCTTAC
TGAAGAAAGTATGAGTGGGGATTCGTCCTCGAAAGCCTTA
GTTACTTTCAAGATCACCGTTTTTCGGTCATGTCTGCATT
CCCGTTGCCATCCATAATAATATTTGAGTCAAATCCACAG
TCTTCAATCATTTCTCTGGCGGTTTCTAGCGTTGTCTTGG
ACGGTTCATAAATAACATGGCACTCTTCCGTTACCAAGGA
AACGACTACCGATTCAACACCCTCAATGCCTTCCACTTGT
TTGGTGACTGTAGAAACACAAGACCCACAGGTCATACCTT
GTACACTCAGTAGTCCTTCCTTCGTACTTATGGCTGTAAT
TTCAGAATCTCTTAGTATCTCACAGTCAAATCCACAATCC
TCTATAATTTCCTTAATAGAATCGGCGGTAACCTCGTTAT
CGTATGTCACCTGGCACTCATTAGTCACTAAACTAATATC
ACATTTTGTTACACCCTTTAAAGCTCGTAACTGCGTATTG
ATTGTATTAGTACAGGCGCTGCATGTCATTCCATGTACAG
CAAGTATCACTTCTCTCATTTCGTTTTAAGTATTAAACAC
CTCAACTCCTTGGCCGCAAAATTTACGAAATATCTCAAAT
ACCTTTGAAAAGTAGCTTAGTACCAGGCAGAATTAAAGTC
TAATCCATATGTCTCAAATTTGAGAAGAAATCCATTAGTT
ACCGTGACTTCCCTAAATATATACAAGTGTGTGCAAAGGT
CTCGGAATCACCGGTGCAAACCCTTCGGCAGCTAATTGCA
CTCATCGCCGCACTGCACCCGTTCTTTTCCACTGCCCGCG
AAAATCGCTACTACAAATAACTGCACCCAGGACAATACTT
ACACAGATCGACCTGTTTTCGAGCCAGACGGTGGCAACAC
AACATTCTAACGGTGCTGGCCCTCTGCAAGAGACTGTACC
AACATCTGCGTATTTTTCAAGATACTAACGTTTATTGATG
AGATCTGCCGAGTGAGGAATCTTGCATATTCTGAAATAAC
AAAGATACGTACAAGTTAAACTGTATTATTATTTACATTG
CGTTTGCAGCAGCCTAAAGCCGGGGACAGTCAGAAGCCCA
TTATTTTATGAATGTCGGCCAGGTTTTTGCTGCTTTTTCT
CTCGCTTTGCGCATGCCAGATTCAACGACACTATGCAAAT
AGGTCGGTTCGTTGATATATTTCTCAAATTCTGTTCTTGG
GCCTTTCAATTCCTCAATTATCACTTCTGAAACATAATCT
TTGAAATCCCTATAGTTATTGAAACGAGATACATCTTCTA
CGACATCTTCAATCGATTTTCTTTGAATGCCACTGACAAT
GTTAATTAAATTCGATACGCCTGGTCTTTCTACAGGGTCG
TAGTAGAACCTATCAGAAATGGAATCTGTTAAAGCTTTTC
TAATCTTTTTCTGAATTGCCTTAGGCTCATCATTCAAAAA
TTACAGAGTCGTGATTCGGATCACTCTTGGACATTTTCTT
TTCAGGCGTGCTTAAGCTCAAAACTTTTTCGTTTGTGCCA
ACATAGTTACAGGTTTAGGAAAAAATTTTTCTTGTACATT
TTGTTAAACTTTTCAGCAAGGTGTCTTGTTAGTTCCAAAT
GCTGCGATTGATCATCGCCAACAGGAACGTGTGTAGATTT
ATAAAGTAGAATATCCGCTGCCTGTAAAACAGGATACGAA
AATAAGCCCAGTCTAACTTTTCCCACGTCAGAATCGTTAA
CCAGATAATCCCCATTAGTTGATTGTTTGATATTCGATTT
TGATTTCCATTGCGTCATGCGGTTAAGTAATCCCATCGAG
GCAAGAGTAGAAAGCAACCAGTGTAATTCACTGTGTTGAG
GGATGGCGGATTGGTAGATCACCGAAGCCTTTTCTGGATC
TACACCGACAGCCAGTATACTTGCTACTGCCTCATGGCGA
AATTTTCTAAACATTTCTCCATCTGGCTTTGGAACAGTGA
TAGCGTGTAAATCAGCAACTCCAAATATCAATTCCTGGCC
AGGTTGTTTTAATTCACATAAGTCTGTCCAAACACGTGTA
GCACCTAGATAATTACCAAGGTGGAAACACCCAGTTGGCT
GAATCATACTAAATACCGTAGCATTACTATGAAGCGCTTC
GGAATTCAGCTTAAAATCGGCACGTTGCACTGTGCTTATC
CACCTTTTACTGATTAACTTCAGAACCGCCTGCTTATTCG
ACATCTTCCTTGTAAAAGATAGTGTAAATATTTATCAAAA
CCTGATTCACTCCTTAGTAACGTAAAACCTTTGAGATGGT
GCAGGTAGCCTGTAATAAATCATAATACCCTTTTCTACTT
TCTCGAAGCCGATTTTATCACGTGAAAAACAAAAAATACC
TTTGCACTTCTATCTTGTTTTGTGTTGCCTTTATAAGGAG
AAAAAGATCTTCAAGAAAAGGTCATACTAATTGTAGAAAC
GTTTGAATTTAAGGAATCTGACTCTGATGTGCATAGCAGT
GTTACTACTATTTATTTTCTTGAAAAATACCATCGTGATT
GCCTTCAAATAGGTCATCTAAAACTTTCTGCTCTCAGCGG
GCCGTGTTTTGAAAAATCTCACATCGAATATTGTATCGTC
TTTGCCTCATTAATTGCGAATAAATACTAGATTTGTAGAT
ATCACAAATCAAAATCGGGCTATACCACGACATTTTAATA
GTTCAATTGGTTTACTTATTTGGTAATGGCGTCTATCAAT
CTGATTAAGTCTTTGAAACTTTACAAGGAAAAGATATGGT
CTTTTGACTTTTCTCAAGGTATATTAGCAACAGGTTCAAC
TGATCGAAAAATTAAGCTAGTTAGCGTGAAATATGACGAT
TTTACGTTAATTGATGTGCTAGATGAGACTGCTCATAAAA
GGCGATTCGATCTGTGGCGTGGAGACCTCACACTTCGCTG
TTAGCGGCTGGCTCTTTGATTCCACTGTATCTATCTGGGC
TAAGGAAGAATCTGCTGACAGAACTTTCGAGATGGACCTG
CTAGCTATTATCGAAGGTCACGAAAATGAAGTAAAAGGTG
TAGCGTGGTCGAATGATGGATATTACCTAGCAACCTGTTC
CAGAGATAAAAGCGTGTGGATATGGGAAACAGATGAAAGT
GGCGAGGAATATGAGTGTATTAGTGTTTTGCAAGAACATT
CACAAGACGTTAAACATGTTATATGGCATCCATCTGAAGC
ATTACTGGCTTCAAGTTCTTATGATGACACCGTCAGGATA
TGGAAAGACTATGACGATGACTGGGAATGTGTTGCTGTCT
TAAATGGCCATGAAGGAACTGTTTGGTCTTCTGATTTTGA
CAAGACTGAGGGCGTGTTTAGACTGTGCAGTGGAAGCGAC
GATTCCACTGTACGGGTATGGAAATACATGGGTGACGACG
AGGATGATCAACAAGAATGGGTTTGTGAAGCTATTCTCCC
GGATGTACACAAAAGACAGGTATACAATGTTGCATGGGGC
TTTAATGGCCTCATTGCTAGTGTAGGAGCGGATGGAGTAC
TAGCGGTCTATGAAGAAGTAGACGGAGAATGGAAAGTTTT
TGCTAAACGTGCATTATGTCATGGAGTTTATGAAATCAAC
GTTGTGAAGTGGTTGGAGTTAAATGGTAAAACTATACTTG
CAACAGGCGGTGACGACGGGATCGTAAATTTCTGGTCTCT
AGAAAAGCAGCGTAGATGTAGAAGCAAGAGTACAATTCAG
GAACTCATATTAACACAGTGATCGATCTGAATTCTAAAAA
TAAACTTAATGACGATTTTTCTACCTAGTTACATAAACCT
TTGTATCACTATAACGCAATTCTGTCATGTGTGACGGAGT
GACCTCGTTATACATATCCCTGCATTAAAAGCATGCGGTA
AAAACTGAAATTTAAAAATGAAAAAAAAAATTAGATATTC
GGAAGACTTGTAATTAAGCATTATCTCGAATAAAGAAAGG
TTACACTGAAAGTTTCATACTCGCGGTCACTCTTAATAAT
AGCTATATTTTCTGATTTTCTCTTAAGATTTTGAAAAGGG
CATCTGAACGACTGCCCACTCAGCCATATTCAACAAATCG
TCGAGCGCATACCTAGCTGAAAAAGATCCATAAAGTGCAT
TTTGATACAGTCTCTTTCGTCGAAAAAATAGTGGCTATAC
TTCTTTTCAAGAATTAGGATGAGCGAATCAGTGAAAGAAA
ACGTTACTCCGACACGTAACTTCCGTCGTACTCAAGGGCC
CCAAAATAATACAAAACCTCACAACGACAGGAAGAATTTC
AGAAGAAAGCAAAAGAAAAATAACCTTTCTGCTGAACCCA
ACCTCACCACTTCAAGCGCAGATGATACTGATGAAGAAAA
TGAATTATGTGTAATTTGTGCGCGCAAGTTAACATACGTA
TCTCTAACACCATGCCATCATAAGACATGCCATATCTGTG
GTTTCAGACAACGAGCTTTGTACAACAAGAAAAGCTGTTT
GATTTGCAGAACGGAGAATGAAGAAGTCATGTTTACCGAT
CGCATAGATGGTGATATTTCAGATAAATATAACTTTTGCG
AAAAAATGAAAAATATGGAATAAATTTCACTAGCGAAGAG
GTTGCTACCGAAACACTAAATCTTTTAAAATTTTTTGTCC
CCTATCGAAGGATGAACAAGTTTGTGACTTTGGTAGTTTC
AAGAAATATAATGAACACTTGAAATCTGAACATAACAGAA
TGATCTGTTTAATATGTGCAACCCATAAGCATGCATTCCC
TTGTGAGCTTGAAATATTCACCCAAAATCAATTACGCAAC
CATCAAACTAAGGGTAATTCAGAAGGATTCAAAGGCCACC
CTATGTGTGCCTTCTGTTCCGGAAAACGATTTTATTCAGA
CGACGAATTGTACATTCACATGAGAAATCAGCATGAAAAG
TGCCATATTTGTGATAAGATGAACCCCGCTTCTCCTCAAT
ACTTTAAGGATTATAATCAGCTTTTGACCACTTTAAACAT
TCGCATTACGTTTGCACCGTCCAAACTTGCTTAGATAACA
AGTTTGTCGTATTTAAAGACGAGTTGGAGTTACAAGCCCA
CATTTTGCAGGAGCATGGTAATATCCTGAAGGGAAAGCCA
AAGTTTTTCCAGTCAGAACTTTCTACTTTTATCTCGGCTC
CATCTAGAGTGATCAGGGAAAGAGATGATTACGACCTTCC
ATCTATATCTTCCCTACCGGGTTCATCATCCGGCTCTAGA
ACTGATGTGAGATCTGCTAGTTCTCCCGAGGAAAGTAGAC
TAAGATTGGCAGAAAGAGCAAAATACTATCTGGAAAATTC
CAAAGAAGACTTCAATAAGTTTTCTTCTTATAACGAAGAT
TATTCTAAAGGTCGCTTAAGTGCTGAAAAATTATTGGAAT
CATATAAATTGTTATTCACAAAACCAAATGCGGATGTATA
TTTATTGATTCATAACTTAGCTGAAACCTTTCCCAAAAAC
TCCTCCAAATACAATAATCTGAACGCCATATATGAACAAA
GAGAGCAAACCCTTGCACGACAAACTTCACTACCTTCTTT
ATCTAGTGATTCTTCCCTTTCAATGTCAATAGGCAGGGGC
CATTGGGGTGGAACAAACGATGGGGGCAGCGCTGGTGCAG
CATTAGGCGTTAGGAATATCAAAATCTTCCAACCCTGAAA
AGTCCTTCAGCGTCGTATGATCCCTTTGCAACCACCGTAA
AAAAAAAACACTCTGAGACCCGTGCAAAACATTAAAAGAA
CTACACCTCAATCAGTTAGTTATCGAACTTCCACTAATAC
AGTCGCCTTCTCTCCAACCTATTTGGAAAGTAAAAGGGTT
CCTCTTCTACTTCTCTAAATAATAGCAAAGATAAATTGAA
AAGTCTCAACCTACCTCAACTACCTCCACCAAAGCCAAAG
GTGCAAATTCCAGGTCTGAACAGACCCCAAATTGCTGATC
CTAAGCAGTGGGGTAAAAAGTCAAGCACACAAGATACTAA
CGTGCACGATAATTTGAGGGAATTGAACACAACTAGTGGA
GGAAATAAAAAGAAAAGGCAAACAAAAGCAGCTGTTATTC
CACATTGGTGTATAGTTGGAAATATATTTCTAACCTGTAA
CTGACAATAGCATTAGAGAAATGAAAGTCTTAAATAAAAT
TCCGATAAAGAAAAACTTATTTAATTAATTAATATAATTA
CAAGACTAAAAGCATTATTTCCCCTTCGCGTTTTACTTCT
CCTGCTCAGACGTCTGCGTTATTTCTGAAAAAGGCCTGTG
GACAATGCTAAAAGAGTAGTCAAATTATTGATTAGTTCCT
CTATTGCCGCAGGACCAGAATTTCCTGTGGTTGACAGTGT
TGTCTGCACAAGGGGCATTCTGGCCTCTCTTTACACCAGC
TCATAAGACAACTCCAACAAAATAGATGTCCACATGGCGC
GCAGCTAGGATCACTCATGTTCATGAGACATAGGATGCAT
TTTCTCGAGGCTTCTGGAATAAATGGCAATTGGTTTTTAT
CTGACAAATTTATATGAGTCAGCTGCGATTCCTTCGGTAT
GCCTTCTATAGATTCATGTTCTGAACGCTCCTGTAGACCA
ACAGACGACCTAGTAATTGAATCATTGGTCCTTTTTCTCC
CATAAATCCAGGACCCGAGCGTAGAGGTTAGGACAGGGTA
CCATTTCATAACATTTTGAGCTAATAGGATATAACCTAAT
ACTTTGTACTTTTGTGAGCCCTCTTCTCTAAAATTGGCCT
CATTTTTTGACAATATATGTTTAAAACATATCTCATACCA
AAAATCCTTTTGGAAATACTGTAAAAGCTCCTTTGAAATA
AAAGAGGGTCATGTGTACGTCTAAAATGAAATCTAAAAGG
CCCTTACAAAACGCGGCAACACTTTCAGTATCTTCAATTT
TACTTTCCTTGTTGTTCTTCATTATTTTCTTGTATAGTTT
GGTGATGAAATATGGACATAAAGGATAAGCGAAAGCGAAT
ACAATCATTTTGAGCCGTCCTGCAAGTCTGGTACCCTTCC
TATTAGTGTATGTCAAGTCAACATATTCCTCACCTAACGT
TCTACCACGTCTTCCTGTAGTAAAGAGCAAATACAGGAGC
TTGGCAAATATGGACAGTTCCTTAGGGTAAGAGTTAACAA
ACAATTGACTCTTTATCAATTTGCACAATTCAGTCACTTT
CATAATCAAAAGGCCCTGGATTTGTTCATCTTTTGATGCG
CTTGTACTATACTTGGAGCATCGGCAAATGGAAATCTTAG
CTGCGATAGTCGCATAAGTGCTTCCTTTGCAACTTATTAT
CATTCTTCATTTTGGTCCTCTATTGTATGACCCCCCACCG
ATGTAGTAGTGTCTGTTTCTTTCTTCGATGTGTAGTGTGC
TTTATTACCACTACCTTATTTTTCTAATGTAAACGGCTAA
TACCTACTTCGCCCTCTCAGATTATCACGGTGGGTAAAAA
TTGTGATAAAACCGGCTGATTACTTGCAAGAAGATGCACA
TATGGACAGCTCATGTAGCTGTTGAGACGTTATCATTGTT
AGAACTTTGGCTCCTATAATATTATCAATTCACGTTTTGC
TGCTTATTCCTCCGAACGACTTTTAGCATTGGGTTACTCT
GATCACAAACATCCGTACCCTACACTCCGGGTGATAAAGC
CAGCCCATTGTTTCGTACTTTCTTATTACACCCTCATATT
GAACGATCTATAAAACGAAGTAATGTACAGACACAAGTGC
AAGCGAGGAATATATACGGTCGATTAGTAGATTACAAACC
ACGAAGTAGAATATATCATTTCCGTTTCGTCTAGATAAAA
AAACACTTCTTTGTTCAGAGTAGCTAATTGATGGTGAACG
AATTAGAGAATGTGCCACGGGCGTCGACCTTGACGAATGA
AGAGCAAACGGTTGATCCTAGCAATAACGACTCACAGGAA
GATATTAGTCTGGGTGATTCTAACGAAATTACTTCGTTGG
CATCATTAAAGGCTATCCGATCAGGAAATGAAGAGGAAAG
CGGGAACGAGCAGGTGAATCATAATGATGAGGCCGAAGAA
GATCCTCTGTTAACTCGCTACCATACCGCTTGCCAAAGAG
GTGATCTAGCGACTGTCAAAGAAATGATACATGGAAAGTT
GCTCGAAGTTAATAACGACGGTGACTCTACGGAACATATC
ACTGGTTTGCATTGGGCAAGTATTAATAACAGACTTTCTG
TAGTGGATTTTCTAGTTTCACAAGGCGCTGATGTCAATGC
AAGGGCTGGTGCTTTGCATGCCACACCATTACATTGGGCT
GCAAGGTATGGGTACGTGTACATTGTCGATTTTTGCTTAA
GCATGGAGCTGATCCCACCATGACCGATGACCAAGGTTTC
AATCTACTACACTTATCTGTGAACAGCTCAAATATAATGC
TAGTTCTATACGTTTTATTCAACGTTGTCAGCAAAGGTCT
TTTAGATATAGATTGCCGAGACCCAAAGGGCAGAACTTCA
CTACTATGGGCTGCTTACCAGGGAGATTCCCTAACTGTAG
CAGAATTGTTGAAATTTGGTGCCAGCATAAAGATCGCAGA
TACAGAAGGATTCACCCCACTGCACTGGGGCACTGTAAAA
GGGCAACCACATGTACTAAAATACTTGATTCAAGATGGTG
CAGATTTTTTCCAAAAAACGGATACCGGAAAAGATTGCTT
TGCTATTGCTCAAGAAATGAACACTGTGTACTCACTTAGA
GAGGCTCTAACACATTCTGGATTCGACTACCATGGTTATC
CCATTAAAAAATGGTTCAAAAAAAGTCAACATGCTAAGCT
CGTTACATTCATAACGCCATTTCTATTTCTAGGAATCGCA
TTTGCTCTTTTCTCTCATATTAACCCTTTGTTTGTAATCA
TTGTCCTTTTTTTATTGGCCATTGCCACTAACAAAGGCTT
GAACAAATTCGTTCTGCCGTCATATGGACGAATGGGTGTC
CACAACGTTACCTTGTTAAGGTCACCTTTGTTATCCGGTG
TTTTTTGGCACTTTACTTTGGGTGACTATCGTTTGGTTTT
TCAAAGTTATGCCTCGAACATTTTCTGATGAACAATATAC
TAACATCCTAATGCTGGTAATACTTGTTTCTGTATTTTAC
CTTTTGGGCAGCTTGTTATTATGGACCCAGGATGTTTGCC
AGAAGAAACTGATCATGAGAACGTGCGACAAACAATCTCG
AACTTGCTCGAAATCGGTAAATTTGATACGAAGAACTTTT
GTATCGAAACTTGGATTAGAAAACCTCTAAGAAGCAAATT
TTCGCCCTTAAACAATGCTGTGGTTGCAAGATTTGATCAT
TACTGCCCTTGGATCTTTAATGATGTCGGACTCAAAAATC
ACAAAGCATTTATATTTTTTATTACATTAATGGAAAGTGG
TATTTTCACATTTCTTGCACTTTGCCTGGAATATTTTGAT
GAACTTGAAGATGCACACGAAGATACATCCCAGAAAAATG
GCAAATGTTTCATCCTAGGCGCTTCAGATCTCTGTTCGGG
ATTAATATATGATAGATTTGTCTTTCTGATATTATTATGG
GCTTTACTCCAATCTATTTGGGTTGCAAGTTTGATCTTCG
TCCAAGCCTTTCAAATATGTAAAGGAATGACCAATACAGA
ATTCAATGTTTTGATGAAAGAGAGTAAGTCCATTGGCCCC
GATGGGTTATCTTTCAATGAAAACTTCAATACTACTCCAG
AAGGATTTGCGCCGTCGATTGATCCGGGTGAGGAGAGTAA
TGATACTGTACTAGCACCAGTCCCAGGCTCAACGATAAGG
AAACCACGCACTTGTTTTGGCGTTTGTTACGCGGTGACTG
GTATGGATCAGTGGTTAGCGGTTATAAAAGAAACCATTGG
CATCAAGGATAGCACCGGACATAATGTGTATTCGATTACA
TCAAGAATACCAACAAATTACGGTTGGAAAAGAAATGTTA
AAGACTTTTGGCTTACAAGCGATATAAATGCGCCTTTGTG
GAGGCGAATTTTGTATCCTCCTTCGGGCTCTAAAGCTTTG
CTCAACGGGATAGAAGTTGACTATTTTAAGCTTTACAAAT
TGCCAAATAAGGATGTTGAACAAGGAAATGATATGGTATG
AAAATTTTGTTGTTTTCATTAGGAGAAACTGTATATTTTA
GCCTTTTATCAAACAACTGTGAGTATAGAAAAGTTTATGC
CTCAAGCTGCAGTGCTTCTTATAAGTGATTGGCTGAATCA
AGGACTATTAGGAAAGCTCATGAGGTGGTTAATAAATGTT
TAGCTGAAAAAATGAAGATAGCCACATTTGTAACATTCAT
TTCAAAGCACATATATATATAATATACATATGTTTGTTTT
GGGAAATTACTGGAAGCTGCCCTAGTTTTGTTTTTGATTT
CACTTTCCTTTGTTTACATATTACCATTTTGACGCGTTCC
GTGACACGTTAAAGGATAATAGTTGCACAAAAGGGATATG
TGGCACTCTATGTCGTTCGTGGTAATTCGAGAAAAGTAAT
CATATTTATGGGCTTAATATGGAAAGAGATATTGTTTAGC
GAGTAAGAGAAAACGATCATCAAAATTAACAACAAGAACA
TTATTATTCGATAGGAATGGGAATACCTGGCTTACTGCCT
CAATTAAAGAGAATTCAAAAACAGGTGTCCCTGAAAAAAT
ACATGTATCAAACATTAGCCATTGATGGTTATGCGTGGCT
ACACAGGGCTTCTTGTGCGTGTGCTTTTGAACTTGTGATG
AATAAGCCAACAAACAAATACTTGCAATTTTTCATTAAAA
GGCTGCAACTCCTAAAACGCCTTAAGATCAAGCCATATAT
AGTTTTTGATGGTGATTCCCTTTTGTGAAAAATCATACAG
AAACTAGAAGAAGAAAGAAAAGGTTAGAAAACGAAATGAT
TGCAAAGAAATTGTGGTCAGCCGGCAACAGATATAATGCA
ATGGAATATTTTCAAAAAGTGTTGACATCACACCAGAAAT
GGCGAAATGTATTATTGATTATTGCAAACTACATTCAATT
CCCTACATTGTTGCACCATTTGAAGCAGATCCGCAAATGG
TTTACTTGGAAAAAATGGGCCTTATACAGGGTATCATATC
AGAAGATTCTGATTTGTTGGTCTTTGGTTGTAAAACACTC
ATAACAAAGTTAAATGATCAGGGAAAAGCTTTAGAAATCT
CAAAAGACGATTTTTCAGCTTTACCTGAAAATTTCCCTCT
AGGAGAATTAAGTGAACAACAATTTCGTAATCTAGTTTGT
TTAGCAGGGTGTGATTACACTAGCGGAATTTGGAAAGTGG
GTGTAGTCACTGCTATGAAGATTGTGAAACGGTATTCTGA
AATGAAAGACATCCTTATACAAATAGAACGGACAGAAAAA
CTTTGTTTCAGTAAGGCGTTCAAGCAGCAGGTTGAGTTCG
CCAATTATGCGTTTCAATACCAAAGAGTGTTTTGTCCTCT
ATCAAATCAGATTACAACTTTAAATAATATTCCTAAAGCA
GTCACAAATTCCCACGCTGAAATTATTAAAATTATGAAAT
GTATTGGTTCCGTTGTTGAAAGGGGATCAGGGGTACGAAA
AGATGTCATTAATACTAAAAATATTGATCACAAAGTTCAT
GAAATGATAGCAAAGGGGAGTTGCACCCTGTAGATATGGC
TTCTAAACTTATTAATAGAGAAAGAAAATTAAAAGCAAGA
AAGCTGTTTAAAGTAGGTCTACTTGGGGGTGAATCCAACT
CATTCAATAAGAAAGTGGAGCAACCGCTAGTGGATACGCA
GGACGTGTTATCGGAGAGGGAGAATTCTCTTGATAACAAA
AACGCATCCTCTATTTATATGACCTCACCAGCAGCGATCT
CAGGCACCGTACCATCAATTTTCTAAGTGGTGTATATATA
TGTTCGAAGGTATTGTTGTAATATTTTCATAGTTGTATTC
TTATTCCACCGGCCCCAGCTAAGCATTAATATAAGGATTC
GTAAAACAAAATTATCGTTCACATACTAGAGAAAATATAA
CTATAAAACAAATTGATACCAATGTATATATTATGTTGTA
AACTCCATAAAGATAGGCCGATCCTACTCGCCATTATTAA
TAAATTATAACCAAAAAAATAAAGAACGCAATTTGTATGG
GGTCAAGGAAGTCAAAACCATAAGCAACACATAACTAAGG
ACCCACCAGGGTGAAATCAACCATCAAAATAACACCATTG
CTTCCATTTTCAATGCTCTCGACGGCATGAAATTTCTCGT
CTCTGGAGGAAGCTACATAATATACTTCTCCTTCTTTTTG
AGTAAAATATCACCACCAGTTTCCGAATCGCTTTTCTTGC
TTTCTGTGAAGTCAATACTCTGCAGGAGCGTACATCCTGG
ACTCACCTTCTTGTAGGAATTTTTATCATCATTGTACACT
ACAATATGAGATCTCACAAATTTGGAGATATTCTCTTGTA
TTGCCGTATCAAGTTCCTTCTCGGTGGCACCATCACTTTC
AAGCTTATCAATATTATTCGGAAATTGCCACGGTTTTAAA
GTAAGCTGAGAGACAGCCCTGTTCGTTGGTGCAATAATAA
TCAAATCTTCGTTGGGGTCACTTACTTTGTTATATGTTTC
AACATCATTTCGCACATAGCTTGCAAATATTTGGACCTCG
TTCACTAATGACAACTTTGATTCTAAGGATAAAGGAGACA
ATTCAGCCAAAAACTCTTGCTGCTTTCTTTGCTGTGTCCC
TAAAATATCATCTAAATTCACTGCGGGTCTTGAAAAGTCA
CGCATTCCCTTATATCCTAATGGATAAGAATTTACTTGAG
AATTATGTAGCCGGGGCGGTATTTCCTCTGGTGCTAACCG
CTTGTGCAGCTTGCCATTTGAATCTTTGAAAGTAATTAAG
TTGACGACGTTCTTACCTCTTACGAAACTAGGCTCCATTG
CCCATATCAAAGAAAAATAAAGCAGCACACTAACAGGTAG
ATTGAATATCATGGTCGTTTTGTAAGTTTTTATATTATAA
GGAGAAGTTATGAAGCAAAAGGGGATGACCGTCTAGTTGT
TCTTGAAGATTAGTTAGCCCGATGACCGGATTTATTAACA
AAAAAAACTGCTTAATCATTATTAACGGTGATATAAAATA
TTGACTGAACGAATGCTGAGTAGGCGAGGCAGGCACCTAG
TCTCTAAACCCTTCATATTGATCGCTAATAGTTGCTAAAA
AGTGCGCAAGCCCGGAATCGAACCGGGGCCCAACGATGGC
AACGTTGGATTTTACCACTAAACCACTTGCGCTCACAATT
GTTGGATTTGTTTTATCATCGACATACCATACCTCAATAT
GACAATAAATCATGCTAAATGTTCATAAATCACATATGAA
ACAATTCTTGCACTTCAGCTTCCTCTAACTTCGATGATAG
CTTCTCATAACTTATGTCATCATCTTAACACCGTATATGA
TAATATATTGATAATATAACTTGTTGGAATAAAAATCAAC
TATCATCTACTAACTAGTATTTACGTTACTAGTATATTAT
CATATACGGTGTTAGAAGATGACGCAAATGATGAGAAATA
GTCATCTAAATTAGTGGAAGCTGAAACGCAAGGATTGATA
ATGTAATAGGATCAATGAATATTAACATATAAAACGATGA
TAATAATATTTATAGAATTGTGTAGAATTGCAGATTCCCT
TTTATGGATTCCTAAATCCTTGAGGAGAACTTCTAGTATA
TTCTGTATACCTAATATTATAGCCTTTATCAACAATGGAA
TCCCAACAATTATCTCAACATTCACCCATTTCTCATGGTA
GCGCCTGTGCTTCGGTTACTTCTAAGGAAGTCCACACAAA
TCAAGATCCGTTAGACGTTTCAGCTTCCAAAACAGAAGAA
TGTGAGAAGGCTTCCACTAAGGCTAACTCTCAACAGACAA
CAACACCTGCTTCATCAGCTGTTCCAGAGAACCCCCATCA
TGCCTCTCCTCAACCTGCTTCAGTACCACCTCCACAGAAT
GGGCCGTACCCACAGCAGTGCATGATGACCCAAAACCAAG
CCAATCCATCTGGTTGGTCATTTTACGGACACCCATCTAT
GATTCCGTATACACCTTATCAAATGTCGCCTATGTACTTT
CCACCTGGGCCACAATCACAGTTTCCGCAGTATCCATCAT
CAGTTGGAACGCCTCTGAGCACTCCATCACCTGAGTCAGG
TAATACATTTACTGATTCATCCTCAGCGGACTCTGATATG
ACATCCACTAAAAAATATGTCAGACCACCACCAATGTTAA
CCTCACCTAATGACTTTCCAAATTGGGTTAAAACATACAT
CAAATTTTTACAAAACTCGAATCTCGGTGGTATTATTCCG
ACAGTAAACGGAAAACCCGTACGTCAGATCACTGATGATG
AACTCACCTTCTTGTATAACACTTTTCAAATATTTGCTCC
CTCTCAATTCCTACCTACCTGGGTCAAAGACATCCTATCC
GTTGATTATACGGATATCATGAAAATTCTTTCCAAAAGTA
TTGAAAAATGCAATCTGATACCCAAGAGGCAAACGACATT
GTGACCCTGGCAAATTTGCAATATAATGGCAGTACACCTG
CAGATGCATTTGAAACAAAAGTCACAAACATTATCGACAG
ACTGAACAATAATGGCATTCATATCAATAACAAGGTCGCA
TGCCAATTAATTATGAGAGGTCTATCTGGCGAATATAAAT
TTTTACGCTACACACGTCATCGACATCTAAATATGACAGT
CGCTGAACTGTTCTTAGATATCCATGCTATTTATGAAGAA
CAACAGGGATCGAGAAACAGTAAACCTAATTACAGGAGAA
ATCCGAGTGATGAGAAGAATGATTCTCGCAGCTATACGAA
TACAACCAAACCCAAAGTTATAGCTCGGAATCCTCAAAAA
ACAAATAATTCGAAATCGAAAACAGCCAGGGCTCACAATG
TATCCACATCTAATAACTCTCCCAGCACGGACAACGATTC
CATCAGTAAATCAACTACTGAACCGATTCAATTGAACAAT
AAGCACGACCTTCATCTTAGGCCAGAAACTTACTGAATCT
ACAGTAAATCATACTAATCATTCTGATGATGAACTCCCTG
GACACCTCCTTCTCGATTCAGGAGCATCACGAACCCTTAT
AAGATCTGCTCATCACATACACTCAGCATCATCTAATCCT
GACATAAACGTAGTTGATGCTCAAAAAGAAATATACCAAT
TAACGCTATTGGTGACCTACAATTTCACTTCCAGGACAAC
ACCAAAACATCAATAAAGGTATTGCACACTCCTAACATAG
CCTATGACTTACTCAGTTTGAATGAATTGGCTGCAGTAGA
TATCACAGCATGCTTTACCAAAACGTCTTAGAACGGTCTG
ACGGCACTGTACTTGCACCTATCGTAAAATATGGAGACTT
TTACTGGGTATCTAAAAGTACTTGCTTCCATCAAATATCT
CCGTACCCACCATCAATAATGTCCATACAAGTGAAAGTAC
ACGCAAATATCCTTATCCTTTCATTCATCGAATGCTTGCG
CATGCCAATGCACAGACAATTCGATACTCACTTAAAATAA
CACCATCACGTATTTTAACGAATCAGATGTCGACTGGTCT
AGTGCTATTGACTATCAATGTCCTGATTGTTTAATCGGCA
AAAGCACCAAACACAGACATATCAAAGGTTCACGACTAAA
ATACCAAAATTCATACGAACCCTTTCAATACCTACATACT
GACATATTTGGTCCAGTTCACAACCTACCAAATAGTGCAC
CATCCTATTTCATCTCATTTACTGATGAGACAACAAAATT
CCGTTGGGTTTATCCATTACACGACCGTCGCGAGGACTCT
ATCCTCGATGTTTTTACTACGATACTAGCTTTTATTAAAA
CCAGTTTCAGGCCAGTGTCTTGGTTATACAAATGGACCGT
GGTTCTGAGTATACTAACAGAACTCTCCATAAATTCCTTG
AAAAAAATGGTATAACTCCATGCTATACAACCACAGCGGA
TTCCCGAGCACATGGAGTCGCTGAACGGCTAAACCGTACC
TTATTAGATGACTGCCGTACTCAACTGCAATGTAGTGGTT
TACCGAACCATTTATGGTTCTCTGCAATCGAATTTTCTAC
TATTGTGAGAAATTCACTAGCTTCACCTAAAAGCAAAAAA
ATCTGCAAGACAACATGCTGGCTTGGCAGGACTTGATATC
AGTACTTTGTTACCTTTCGGTCAACCTGTTATCGTCAATG
ATCACAACCCTAACTCCAAAATACATCCTCGTGGCATCCC
AGGCTACGCTCTACATCCGTCTCGAAACTCTTATGGATAT
ATCATCTATCTTCCATCCTTAAAGAAGACAGTAGATACAA
CTAACTATGTTATTCTTCAGGGCAAGGAATCCAGATTAGA
TCAATTCAATTACGACGCACTCACTTTCGATGAAGACTTA
AACCGTTTAACTGCTTCATATCATTCGTTCATTGCGTCAA
ATGAGATCCAAGAATCCAATGATCTTAACATAGAATCTGA
CCATGACTTCCAATCCGACATTGAACTACATCCTGAGCAA
CCGAGAAATGTCCTTTCAAAAGCTGTGAGTCCAACCGATT
CCACACCTCCGTCAACTCATACTGAAGATTCGAAACGTGT
TTCTAAAACCAATATTCGCGCACCCAGAGAAGTTGACCCC
AACATATCTGAATCTAATATTCTTCCATCAAAGAAGAGAT
CTAGCACCCCCAAATTTCCAATATCGAGAGTACCGGTTCG
GGTGGTATGCATAAATTAAATGTTCCTTTACTTGCTCCCA
TGTCCCAATCTAACACACATGAGTCGTCGCACGCCAGTAA
ATCTAAAGATTTCAGACACTCAGACTCGTACAGTGAAAAT
GAGACTAATCATACAAACGTACCAATATCCAGTACGGGTG
GTACCAACAACAAAACTGTTCCGCAGATAAGTGACCAAGA
GACTGAGAAAAGGATTATACACCGTTCACCTTCAATCGAT
GCTTCTCCACCGGAAAATAATTCATCGCACAATATTGTTC
CTATCAAAACGCCAACTACTGTTTCTGAACAGAATACCGA
GGAATCTATCATCGCTGATCTCCCACTCCCTGATCTACCT
CCAGAATCTCCTACCGAATTCCTGACCCATTTAAAGAACT
CCCACCGATAAATTCTCGTCAAACTAATTCCAGTTTGGGT
GGTATTGGTGACTCTAATGCCTATACTACTATCAACAGTA
AGAAAAGATCATTAGAAGATAATGAAACTGAAATTAAGGT
ATCACGAGACACATGGAATACTAAGAATATGCGTAGTTTA
GAACCTCCGAGATCGAAGAAACGAATTCACCTGATTGCAG
CTGTAAAAGCAGTAAAATCAATCAAACCAATACGGACAAC
CTTACGATACGATGAGGCAATCACCTATAATAAAGATATT
AAAGAAAAAGAAAAAATATATCGAGGCATACCACAAAGAA
GTCAATCAACTGTTGAAGATGAAAACTTGGGACACTGACG
AATATTATGACAGAAAAGAAATAGACCCTAAAAGAGTAAT
AAACTCAATGTTTATCTTCAACAAGAAACGTGACGGTACT
CATAAAGCTAGATTTGTTGCAAGAGGTGATATTCAGCATC
CTGACACTTACGACTCAGGCATGCAATCCAATACCGTACA
TCACTATGCATTAATGACATCCCTGTCACTTGCATTAGAC
AATAACTACTATATTACACAATTAGACATATCTTCGGCAT
ATTTGTATGCAGACATCAAAGAAGAATTATACATAAGACC
TCCACCACATTTAGGAATGAATGATAAGTTGATACGTTTG
AAGAAATCACTTTATGGATTGAAACAAAGTGGAGCGAACT
GGTACGAAACTATCAAATCATACCTGATACAACAATGTGG
TATGGAAGAAGTTCGTGGATGGTCATGCGTATTTAAAAAC
AGTCAAGTGACAATTTGTTTATTCGTAGATGATATGGTAT
TGTTTAGCAAAAATCTAAATTCAAACAAAAGAATTATAGA
GAAGCTTAAGATGCAATACGACACCAAGATTATAAATCTA
GGCGAAAGTGATGAGGAAATTCAATATGACATACTTGGCT
TAGAAATCAAATATCAAAGAGGTAAATACATGAAATTAGG
TATGGAAAACTCATTAACTGAGAAAATACCCAAATTAAAC
GTACCTTTGAATCCAAAAGGAAGAAAACTTAGCGCTCCAG
GTCAACCAGGTCTTTATATAGACCAGGATGAACTAGAAAT
AGATGAAGATGAATACAAAGAGAAGGTACATGAAATGCAA
AAGTTGATTGGTCTAGCTTCATATGTTGGATATAAATTTA
GATTTGACTTACTATACTACATCAACACACTTGCTCAACA
TATACTATTCCCCTCTAGGCAAGTTTTAGACATGACATAT
GAGTTAATACAATTCATGTGGGACACTAGAGATAAACAAT
TAATATGGCACAAACACAAAACATCTTCCGATAAAAACAT
TTAAACTATTAACAAACAAATGGATTCATTAGATCTATTA
CATTATGGGTGGTATGTTGGAATAAAAATCAACTATCATC
TACTAACTAGTATTTACGTTACTAGTATATTATCATATAC
GGTGTTAGAAGATGACGCAAATGATGAGAAATAGTCATCT
AAATTAGTGGAAGCTGAAACGCAAGGATTGATAATGTAAT
AGGATCAATGAATATTAACATATAAAACGATGATAATAAT
ATTTATAGAATTGTGTAGAATTGCAGATTCCCTTTTATGG
ATTCCTAAATCCTTGAGGAGAACTTCTAGTATATTCTGTA
TACCTAATATTATAGCCTTTATCAACAATGGAATCCCAAC
AATTATCTAATTACCCACATATATCTCATAACTATTAGTT
GATAGACGTGTAGAGAATGTGGATTTTGATGTAATTGTTG
GGATTCCATTGTGATTAAGGCTATAATATTAGGTATGTAG
ATATACTAGAAGTTCTCCTCGAGGATTTAGGAATCCATAA
AAGGGAATCTGCAATTCTATACAATTCTATAAATATTATT
ATCATCATTTTATATGTTAATATTCATTGATCCTATTACA
TTATCAATCCTTGCGTTTCAGCTTCCACTAATTTAGATGA
CTATTTCTCATCATTTGCGTCATCTTCAACACCGTATATG
ATAATATACTAGTAACGTAAATACTAGTTAGTAGATGATA
GTTGATTTTATTCCAACATACCACCCATAATGTAATAGAT
CTAATGAATCCATTTGTTAGTTAATAGTTTAAATGTTTTT
ATCGGAAGAGGTTTTGTCATCACATCAGCAATGTTCATCT
TGGTCTCGATGTAGTATACGTATAAATTATTACCTGATAC
TTCATCTCTAAGTCTCATTGCCTTTGTGCCAAAAAAATCT
GTTTCTAAATTTCTCTTCATTTGTAGACTTAATTATACTG
ATCGTTGATCTACTATCAGTAAGTAAGCCTTTAATAATTG
GTTTCTTGTTAAGTTCTTGCACAAGGTGACTGAGGTTATT
CAATAGCGGTATAGCTTCACTGACTGCGTGTATTTCTGCT
TCTGTAGTTGAAGTGCATGTTAACGAAGCCTTTGTCGACT
TTCCTCCAATCACTTTTCCATTAAGTAAATATATGTTGCC
AATTTGTGATTTATAATACGGTTGGTTACCATACGATGCA
TCGCTTATAACAACTAATTTATTTGTTGGCTTAACAGGTT
TGCTTTTGTGCCATATTAATTGCTTATCTCTCGTATTCCA
TATGAACTGTATCAATTCATATGTCATGTCTAAAACTTGC
CTAGAGGGGAATAGTATATGTTGAGCAAGTGTGTTGATGT
AGTATAGTAAGTCAAATCTAAATTTATATCCAACATATGA
AGCTAGACCAATCAACTTTTGCATTTCATGCACTTTCTCT
TTGTATTCATCTTCATCTATTTCTAGTTCATCCTGGTCTA
TATAATGACCTGGTTGACCTGGAGCTCTAAGTTTCTTTCC
TTTTGGGTTCAAAGGTACGTTTAGTTTGGGTAATTTTTCT
GTCAAGGATTTTTCCATACCTAATTTCATGTACTTGCTTC
TTTGATATTTGATCTCTAATCCAAGTATGTCGTACTGAAT
TTCGTTATCACCTTCACCCAGATTTATTATCTTTGTATCG
TATTGTTTCTTGAGTGTTGTTATGATTTTCTTATTTGCAT
TTAAGTCTTTGCTGAATAATATCATATCATCAACGAATAA
GCAAATTGTTACTTGACTATTCTTAAATACGCATGACCAT
CCGCGAACTTCTTGCATGTCGCAACAATTTATTAAATATG
ATTTAATGGTTTCATACCAGTTTGCACCACTTTGTTTCCA
AACCATAGAGTGATTTTCTCAAACGTAGTAACTTATCATT
CAAACCTAAATGTGGTGGAGGTCTTATGTATAATTCTTCT
TTGATATCAGCATATAAGTAAGCAGAGGATATGTCCAGCT
GTGTGATATAATAGTCATTGTCTAATGCGATTGACAATGA
CGTCATCAGTGCATAGTGATGTACGGTATTGGATTGCATA
TCAGAATCATATGTATCGGGGTGTTGAATGTCGCCTCTTG
CAACAAATCTAGCTTTGTGTGTACCATCACGTTTCTTGTT
AAATATAAACATTGAGTTTATTACTTTTTAGGATCTATGT
CATTTCTATCATAATATTTGTTTGTATCCCAAGTGTTCAT
TTTCAATAGTTGGCTAATTTCTTTATGATAAGCTTCAACA
TATCTGTCTTTTTTCTTTGTTGTCTTTATTATATGTAATT
GCTTCATCATATCTTAAGGTCGTTCGAACTGGTTTGATCG
ATTTCACTCCTTTATTGCTGCAATTAAATTTATGCGTTTC
TTCGATCTTGGTGGTTCCAGACTTCTCATATTCTTATTAT
TCCATGTGTCTCGGGATACCTCAATTTCAGTTTCATTATC
TTCTAATGATCTTTTCTTACTTTTGGTAGTAGTCAGAACA
TTAGAATCATCCATACCACCCAAACTGGAATTAGTCTGAC
GAGAGTGTATGTGTGGAATATCTTTTGAAACATCAGAAGT
GTCCGTAGGAGATTTATTAGTTAAGTCAGGAAGTGGGAGG
TCGTCAAGAATAGAATCAGCCGTAACATTTTTTGAGGATT
TGTCAGGCATTATATTAGGAGTCGCATGGTCAGAAGATCG
ATATTCTGGCGGATCCGTATCAATGGAGGGTGTATTATCA
CATACAGCCTTTGTTTCTATGGAGATGATGGGAGTAGTGG
ATTCACTGTTGGACGAACGGTCATCTATTGAGGGCGTACT
ATTTGTAGTCCTGTATTTGATATTTGTATCACTATTTCGT
TGAATATATGGTTCCTCCGTACCACCCAAACGTGTAGTTT
TGATGTTTTCAAGTCCATAATTAACTCTATCCTGTGAGGT
CAAATCAATCATATCGTTGGGACTACCAGGTCGCTTTTGG
TTTCGTGCAGTGAAGGTAGACGAGTGTCTAGGTGAAGTAG
TATCTGATTCAATGGTACCACCCATTTCGGTACTCTCTTT
ATTAATGATATGGGGTGTACGAGATCGTATAGTAGATGGA
AGAATATTGTATTCAGATATGTCGGCATCAACTTCTTTTG
GTGCACGTACCTTTTGGACTGGTTCCTTGTCTAATTGTAA
AGGGTTCAATGATTGGGACGAGAAATCGTTCACTAGAGGA
TCAGAGTTTATTTCAATCTCCGATTGATAGTCATGATCAG
ATTCTGTATTTTGATCATATGACTGCTCCGTTTCATTTTG
TTCAATAAAAGATTGGTTATGGGCTGTTAAACGATTGAGA
TCATCATCAAAGGTGAGTGTATCATAATTGAATTGGTCCA
ATTTGGATTGGTTGTCTTGTAATATAACGTAATTGGTAGT
ATCTACTGTCTTTTTAATGATGGAAGATAGATAATATAGC
CATAAGAGTTTCGTGACGGATGTAAGGCGTAACCTGGAAT
GCCACGAGGATGTATTTTCGAGTCGGGATTATGGTTGTTA
ACTATAACCGGTTGACCGAAAGGTAGTATAGTAGTAATGT
CCAGTCCAGCTAAACCTGCATGTTGTCTTGCAGATTTATC
GTTTTTTGGTGAGACTAATGAATTTCTGATTATAGTAGAA
AATTCGACTGCTGAGAACCATAGATGATTTGGTAGACCAC
TGCAATGAAGCAGTGTGCGACAATCGTTTAATAAAGTACG
ATTTAATCGTTCAGCGACACCGTGTGCTCTAGAATCTGCC
GTGGTTGTATAGCATGCAGTAATACCTCTGTTCGTAAAGA
ACTTATGAAGAGTTTTGTTAGTGTACTCGGAGCCACGATC
CATCTGGATAACTAGAACGCGAGCATTGAATTGGTTCTTA
ATAAATGCTAATATCGATGTAAAAACATTGAGGATAGATT
CTTCACGACGGTCGTGTAATGGGTAGACCCATTGGAATCT
GGTTTTCTCATCTGTAAACGATATAAAGTAAGAAGGTGCA
CTTTTCGGTAAGTGATGTACAGGACCAAATATATCGGTAT
GCAAGTACTGAAAAGGCTCATATGATTCTTGGTACTTTAG
TCGTGATCCTTTGATATGCCTATGTTTCGTGCTTTTGCCG
ATTAGACAGTCAGGACATTGATATGTGCTAGCGTTAGACC
ATTCAATATCCGATTCTTTCAAATATGTAACTGCATTCTT
CTTAAGAGACTTCTGAATACTTCGGAAGTTAGCATGTCCA
AGCATTCGATGTATTAACGGATATGGATATTTATTTACGC
TTTTGCTTTTGTTGACGTTGTTTATTGTTAGCTTTGAAAT
GTGCGAAGGAATTAGGTATTTTTAGATAACCAGTAAAAGT
CTCCATGTTTGACTATGGGAGCTAGTACTGTACCATCCGA
TCTTTCTAAAGTGTTTCTGGTAAAGCAGGCAGTAATATTT
TGGTTAGCCAGCTCACTCAAACTTAATAGATCATAGGCTA
TGTTTGGTGTGTGTAGTGCTTTTATTGATGTTTTGGTGCC
GTTCTGAAAGTTGAAGTGAAGATTACCAATGGCATTTATA
GGAATGTCTTGTTTTGAGCATCGACTATGTTTATTTCAGA
ATTGGGTGTTGCATGGTGTAAATAATGGGCTGATCTGACA
AGCGTTTGCGAAGCTCCTGAATCAATAAGAAGGTGATCAG
GTAGTTCGTCATTCGAGTCTATTGTGCGTGTTGGCTTAGA
TTCTTTCTGTTGCTGGCCTAAGACTAAGTTCGTTGTCATC
GCTTAAGTATTGTGATGAAACGGTTGATTCATTAATGTGA
TCATTGTTCACCCTTGAGAATTTACTGGATGTAGCAATAT
TGTGAGCTTTTGCTGCTCTTGGTTTTGAACTATTTGTTCT
ATGATAATTACGACTTGTAACCTTCGTGTTAGTCGTGTTT
GGAGATGTGCGAGAAACATTTTGTATTCGCTGTGTTGTTT
GTATTGGGACGGTTTATTTAGATTCATGATTTTATTTTCG
TCATATATTAATTGAATTTCAGCGAATAATTGGGAAAGTT
TCATGTTCGTTTTGGTACGATATTGATTACGTAGGTATTT
GAAATCACCGGATAGACCTTTAAGTATTAGTTGACAGGCC
AATCTGTCGCTAACATTGATATTGTTTTCTTTTAGCCTCT
GAATGATCGTACTGACTGTAATTTCAAATGTATCAGCAGA
TGTACTTCCGTCGTACTCAAGGTTGGCAAGAGCTATCCAA
TCCTTTAATTCTTGATTGTTAGTTTGCATTTTGGACACAC
TTTTACAAAGGACTGTAAGGATGTCAGCATAATTAATTTC
TAAAATTTGTTTTACCCATGTTGGCAATAAATGAAATGGG
GCAAATGCTTGGAAGGTATTGTATATATACGCATGTTCTT
CATAAGTCATTTGTCTTTTGATTTCACCCTGGTCATTTGG
AATTATGTCACCGAGATTAGAGTTCTTCAAAAATCTGATG
TAAAATTTAACCCATGTAGAAAAGTTTTCTTCTGATGTTA
AAGTGTGTGGTGGTAAGACGTTATTTCTCACCTTTGTCTT
AGCTTGAGGTACTTCAGAGTGTTGATTCTGTGAATCGATT
GGATCAGGTGAGGAAGTACTCAGCGGTGGGATATACTGTG
GCAGCGGATAGTGTGGGTCCGGTTGATAATACGCAGGTGA
CGTTTGATAATGTGAACACGTCATCATAGATGGTTGTTGG
TAATGTGCCCAGTTAGAGGCCATAGCTTTGTTTGGGGTCA
TCATGCCGTGCTGTTGGTACTGTCCATTCTGTGGAGGTGG
TACTGAAGCAGGTTGAGGAGAGACATGATGATGGTTCTCT
GGAACAGCTGATGTCCCAGGTGTTGTCTCTTGTTGAGAAT
TAACCTTAGTGGAATCTCTATCAAATTCCGGTAAATTGGA
AGCTGAAACGGCTAACGGATCTTGATTTGATGGGACTTCC
TTAGAAGTAACCGAAGCAGCGGCGCTACCATGTAGAGAAT
GTGGATTTTGATGTAATTGTTGGGATTCCATTGTGATTAA
GGCTATAATATTAGGTATGTAGATATACTAGAAGTTCTCC
TCGAGGATTTAGGAATCCATAAAAGGGAATCTGCAATTCT
ATACAATTCTATAAATATTATTATCATCATTTTATATGTT
AATATTCATTGATCCTATTACATTATCAATCCTTGCGTTT
CAGCTTCCACTAATTTAGATGACTATTTCTCATCATTTGC
GTCATCTTCTAACACCGTATATGATAATATACTAGTAACG
TAAATACTAGTTAGTAGATGATAGTTGATTTTTATTCCAA
CAAGACGATAGTGGATTTTTATTCCAACAAGTTGCATGTG
TGTTTTATTAACGTTTAGATGTGTGTCATAATACTGCATC
ATACTATCTAATAATATTCAAATTACTTGTAAATTGAGGC
AACTTGGCCGAGTGGTTAAGGCGAAAGATTAGAAATCTTT
TGGGCTTTGCCCGCGCAGGTTCGAGTCCTGCAGTTGTCGT
TTTTACCAAAAATTTTCCTCAATCTTTTAATTTTACTTTA
ATAGTACCAGAATGACAATGCGATAAAAAGAATAATTTGA
AAGGGCACAAAAATGGCAAATAGTGCTTGGATCGTGAACT
CTAGTCTTTTTATACCTACGGCTGCCCTTCTGCCTGCAGC
ATACATTAACTATCAAAGAATTCGGTTGGTCGATGAGCCA
TAAATCGATGAGAAAAAGTATGCTTTAGTGTTACACGATA
TTTTACGGACAAACAGAAGGTTTCGATATCGAGGTAACCG
CATCACGACTTATCGCATTTCGGAAGTTGCAGCGCACTTT
GTAACTGATGGCGAAGAGCAAAGACTATGTGAGTTATTAT
ACTTGCGAAGGAGTTTCACATATATTGTATATTAGCTATT
TTCATAACAACAGTCATAATCCTCCGTTCTGCAGTCGTTC
AATAAAAATACGGCTTTCCCCCCTCTTTATTCGTACAGAA
AACTTTACGCTCTGGCTTCTTCTGCTCATTTAGCAGACCT
TCAGTTCTGACGCACGGCTGATTATCAATGATTGTCAAAG
TAGCTGTCGCGACCATGTTCAAGATTTTTAGAAAGAAAAC
ATAGAGTCAATAAACCTAGAAATAGAACATATCATATGCA
TATCATACCAATCTTCATGCCAGGTGCACATAAGCAGTAT
TTTAAGGGGGCTATTTGACGGAGTACCTGAATTGTAACAT
ATAATCTTAGTAGACTAAATTGAAAACATGTAAAAATAAC
AAAAAAATAAAATAGAGAATACACTGTATACTGAATAAGC
AGATTATAGTTAAAATCTAACTAGATAGAAATAAAAAATG
CCAAATAATGTTAGATAAAGCAGAGGTTGAAAGAAAAAAT
TATATACAGTCAACTAAGTACATCAACTTTGCTGTGGCAG
GAACACAAGTATCATATTTTGTACGTCTCTATGTTCAGTA
TTTGTCGTTAACTAGTCTGTTGTCTATTATACCTAGTAAA
TCCTGAATATTTTAAGGTAGTGTCAAGTGATATGTTGACT
GTCAGTCCTGGATATACCATATATAACGATATCGATAATG
ATACAACTCGTTCAGTTATAAGTTATTCATTGCCAATCGA
ATATGCATAATCTGGTTATGGAGGCCTAATTAAATCAAGT
ATCTCAAGATATAGAGATTCCCCAAGATCACCAGACAAAG
TGAAAAAGGTCCTAAAACGATAATGTTAACCTGTGATACT
ACAAACAAATATCCAGTTTCGCCAATCCTATTATCCTCGG
GTACATGTCTATTAATCATTTAATTTATAGATTTACTAAA
AGCAGTTATGTCATAACGTGATTTTTACAATATTCACTTC
GTAGTAGTGAAATATGCACATGAAATTGTATTGGGATACA
TTTCGATTCACTTTTGACTGATAATCTGCACAATTAATGC
CCAAATTTTATCATTATTTTCAAACCACTAAAACTACGTG
AAATTGCCATTTAAAAATAATGTGTGCGTTTATTTTGAAA
CATCACAAGGTCAGGGACGCTGCAAAAATGTGTCCCTTTA
ATTCTATTTACGGACAGAGTTCAAGAAATAAGTCCCGCGA
AAAAGAAGAAAATAAACAATACAATGAAAACGCAAATTCT
CGAGAATACGTCGTCGCCTATATAAATTTGAAAACTCTTT
TCCTTGGCTGAGATTTTAGCGCGTTCTATAGAATAGTCAA
TTGTAGACCGTTCGTTACTTGGGACGTCCTAATATGCCTT
TGAAGTCGTTTTTTTCAGCATTTCTAGTTTTATGCCTGTC
TAAATTCACGCAAGGCGTTGGCACCACAGAGAAGGAAGAA
TCGTTATCGCCTTTGGAACTAAATATTTTACAAAACAAAT
TCGCCTCCTACTATGCAAACGACACTATCACCGTGAAAGG
TATTACTATTGGCGGCTGGCTAGTAACAGAACCTTATATC
ACGCCATCATTATATCGTAATGCTACGTCACTGGCAAAAC
AGCAAAACTCTTCCAGCAATATCTCCATTGTCGACGAATT
TACTCTTTGTAAAACCTTAGGATATAACACCTCTCTAACT
TTATTGGATAATCACTTCAAAACTTGGATTACAGAGGATG
ATTTTGAACAAATCAAAACCAACGGTTTCAATTTAGTTAG
GATCCCCATCGGATATTGGGCGTGGAAACAAAATACTGAT
AAAAACTTGTACATCGATAACATAACTTTCAATGATCCAT
ACGTAAGTGATGGATTACAACTGAAATATTTAAATAATGC
TCTCGAATGGGCGCAAAAGTACGAACTAAATGTATGGTTA
GATCTACATGGTGCTCCTGGATCCCAGAATGGATTCGATA
ATTCCGGTGAAAGAATACTCTATGGCGATTTAGGCTGGTT
AAGGTTGAATAATACTAAAGAACTGACTCTGGCTATTTGG
AGAGATATGTTCCAGACATTTTTAAATAAAGGTGACAAAA
GTCCTGTGGTGGGTATTCAAATCGTCAACGAACCGCTTGG
TGGCAAAATCGATGTTTCAGACATAACGGAGATGTATTAC
GAAGCATTTGACTTGCTCAAGAAAAATCAGAATTCGAGTG
ACAACACTACGTTTGTTATTCATGACGGTTTTCAAGGAAT
CGGTCACTGGAACTTGGAGCTAAACCCAACCTACCAGAAT
GTATCGCATCATTATTTCAATTTGACTGGTGCAAATTACA
GCTCTCAAGATATATTGGTCGACCATCATCATTATGAAGT
GTTTACTGATGCGCAATTGGCCGAAACTCAGTTTGCACGT
ATTGAAAACATTATCAATTATGGGGACTCTATCCACAAAG
AACTTTCTTTTCACCCAGCAGTAGTCGGAGAATGGTCAGG
CGCTATTACTGATTGTGCAACCTGGCTAAATGGTGTTGGG
GTGGGTGCACGTTACGATGGATCATACTACAATACAACGT
TGTTTACCACCAACGACAAGCCAGTTGGAACATGTATATC
CCAAAATAGCTTAGCTGATTGGACGCAAGATTACCGTGAC
CGTGTGAGACAATTCATTGAGGCACAGCTAGCCACTTATT
CGTCAAAAAACAACGGGATGGATTTTTGGAATTGGAAGAC
CGAAGACGCCGTAGAATGGGATTATTTGAAGCTAAAAGAA
GCTAACCTTTTCCCTTCCCCTTTCGACAACTACACGTACT
TCAAAGCAGATGGATCTATCGAAGAAAAATTCTCATCCTC
TTTATCAGCACAGGCATTTCCAAGAACAACGTCATCGGTT
TTGTCCTCCACTACGACTTCCAGGAAGAGTAAGAATGCTG
CAATTTCTAATAAACTAACAACTTCGCAGCTATTACCAAT
CAAAAATATGAGTTTGACCTGGAAAGCGAGCGTATGCGCA
CTCGCTATCACCATTGCCGCTCTTTGCGCTTCTCTTTAAA
GTAAACGGCAACAGTGTGGTGCGTTTAATGGTGCTAATTA
TATATACACTTTTCATTATATTATTATAGATACTCAGAAC
GTAGGCACTATGTAGAAAAGCACCCAAAGTTCGAAATATC
ATATGATATACTTCTATGCATGTCGTAGAAAAGACAACAA
TCTGAATTGCAACCTCAAAAAAAAAAATCTTAGTACTACA
TCATATTTGTGCCGTGGCCTAGCTGTATCGTGAGAGAAGG
GAGAATAATATCAGAGAAGTGGGGTGAGCAAAGTATAACA
ACCACGATTATGAGTTCAAGTTCTTATAGGGATTCATATT
TTCAATACCGCCATTTACCAGCACCACATCACATATTATA
TGCGGAATGGAATCAAGATATACTGGCGCTTCCGGACGAA
GTGGCAAATATTACAATGGCTATGAAAGATAATACTCGCA
CCGACGCGGAGGAGGGAAGAGCTCCCCAAGATGGGGAAAG
GAATTCTAATGTACGCGAGAGCGCTCAAGGTAAGGCATTA
ATGACAAGTGAACAAAATAGCAACCGCTACTGGAACTCTT
TTCATGATGAAGACGATTGGAATCTATTCAATGGCATGGA
ACTGGAGAGTAATGGAGTAGTGACGTTTGCTGGACAGGCG
TTCGATCATTCTTTAAACGGGGGAACCAATTCCAGGAACG
ACGGTGCCAATGAGCCAAGAAAAGAAACGATAACTGGTTC
TATTTTTGATAGGCGCATCACACAATTGGCGTACGCAAGA
AATAACGGTTGGCACGAACTGGCTCTCCCACAGTCACGAT
GAGCAGAACGTGACGTATATGCTGATCATTAGTCAGAAAT
TGTGGTGTATGGGTACTATGCACAGCCGTTGAGACTAGAC
TATTGTGTGAGAAATTTTTTTAAAGCAAAACAGTGGCGTA
AAATCCACGGAACAAAATAACACCCAAAACAGTTGTACTG
CTTTGTTTACTTTCGAGAAAGGCATTTTTTCTCGGTTTGT
TTCCGGCGAAATGATTTTTGGCGCTTTAGATAGATCCGGC
TAGTTTTTCGGCGGGGGATAGGCGGTGTTTATATGGGCTG
ATTTATAGCATGTTAAATTTTTTTCCGTACTTCATTTAAG
TTAAAGTTATTCGCTGCTTGCTGCATCTGCGGAATTGTAA
TAGCGAATTTAAGAAAGAGCGTACCCGTTTTTGTTTTTTT
AGCTAATGCCCCTTTGCATTATGCCGAAGGGTAGAAACTT
TGTTCAAGATTATGCTTTCTTTGTAATTTTAAACATAGTC
TTGCACTTATTTTTACTGCATGTGGATAAAAGTTTTTCGA
ATCGTTTGCAGGCAAATGTAAACTATTACTTTTTAATGAT
TTCTGATACTCTTTGATTCCATTCTGTCATACTTTTTTCT
GCATTTGAAACGCTAATTAAGTATTTCTTGGCCCTGCTTC
TTTTCCTTTTGATTTCTTTTTTTTATTCTCAAGTTTTTAA
TTTCTGGAGAATCTCTTTTTTTGTTTATTTTGTTAACACA
GTTAGTGGAGCCTTGTAGTATCGAGAGTAGACTATCTTTG
GAAAGCAATGCGAGTTGAGAGATTGTGGAGTGTACTACAG
AACCAATATTAAACACAATCTTTCCTCAAACTGTAACACC
GAGTTTTTTTCCCCACCAATCGTGAATCCGATAGCATATA
CTTTTGTCTAGAAATTTCAATAAACAACAGAATAACGAAG
AGTGCTAAGGGACAAATGCAAAACCCTCCGTTGATTCGTC
CCGATATGTATAATCAGGGAAGCAGCTCAATGGCTACTTA
TAATGCCTCTGAGAAGAATCTAAATGAGCATCCTTCTCCG
CAAATTGCACAGCCCAGCACGTCCCAAAAGTTACCTTATA
GAATAAATCCTACAACCACTAATGGGGACACCGACATATC
TGTTAACAGCAATCCTATCCAGCCTCCTTTGCCAAACTTG
ATGCATCTATCTGGTCCGTCTGACTATAGATCGATGCATC
AAAGTCCTATACATCCATCTTATATCATCCCTCCGCATTC
AAATGAAAGAAAACAATCAGCTTCTTACAACAGACCTCAA
AATGCTCATGTTAGTATTCAACCTTCCGTGGTATTCCCCC
CCTAAAAGTTATTCCATATCTTATGCACCTTATCAAATAA
ATCCCCCTTTACCAAATGGACTTCCGAACCAGAGCATATC
TTTGAATAAGGAGTATATTGCAGAGGAGCAACTATCAACC
CTCCCATCTCGCAATACCAGTGTTACTACTGCACCTCCTT
CTTTTCAAAACAGTGCTGATACCGCTAAAAATTCAGCTGA
TAATAATGATAATAATGATAATGTAACCAAACCTGTTCCT
GATAAAGACACCCAACTCATAAGTAGTTCAGGCAAAACTT
TAAGAAATACTAGAAGAGCTGCTCAAAATAGAACCGCTCA
AAAGGCATTTAGACAAAGGAAAGAAAAATACATCAAGAAT
CTCGAACAAAAATCAAAGATATTTGACGATTTACTAGCAG
AAAATAATAACTTCAAATCATTAAACGATTCATTAAGAAA
TGACAACAACATTTTAATAGCTCAGCATGAAGCTATAAGG
AATGCAATTACTATGTTAAGAAGTGAGTATGATGTCTTAT
GTAACGAAAACAACATGTTGAAGAATGAGAATAGTATAAT
AAAAATGAACACAACATGTCAAGAAATGAAAATGAAAACC
TAAAACTTGAGAATAAACGCTTCCACGCTGAATATATACG
AATGATCGAGGATATTGAAAATACTAAAAGAAAGGAACAA
GAACAACGAGATGAAATAGAGCAACTAAAAAAAAAAATAA
GATCCCTGGAGGAAATAGTAGGGAGACACTCGGATAGTGC
CACGTAATACAATAAATAGGGAGCAGATATTGATCTCTAG
TACTGGAAGATCAACTTTTGCTTTGGCCTTATAGGTCATA
TAAATTTTAATAATTAATGTAACAGACAAATCAAGGTGTG
ATTCTGTTCTGATAAAATTTGTTATTTTCCAGAATGTTCT
AGAAGTGTTCTTTCATCTAATGGCATCGCGTTTGAATAGG
GGGTGCACGGACTTTTTTTTTTGAATAAACCCCTGTGATT
CATTGTATCTAAGCTCATCAAACCCCTAGTTACTGACTCA
CGCACACACATATATATACATATATATGCATATGTAAGCA
TGAAAAGTTTGACTTCTATTATCTATTCCAGGAACCCTGA
AACAAGCGAGTGAAAATCTTTCAAGGTTAAATATGTTAAG
ACAAGCTACAAAAGCACCAATACAAAAATATTTACAGAGA
ACGCAACTATTAAGGCGAAGTACTCCACGAATATACACTA
TTGTACAGTGTAAAAGATCTATTTGCAGTTTTAATGCAAG
ACCTCGAGTAGCCAATAAACTTCTATCAGATATAAAAACA
AATGCATTAAATGAAGTCGCTATTTCAACCTGCGCCCTCA
AGAGCTCATATGGATTGCCCAATTTCAAAAGAACGTACGT
CCAAATGAGGATGGATCCCAATCAGCAACCGGAAAAGCCA
GCTTTAGAACAATTTGGTACAAACTTGACAAAATTAGCGC
GCGACGGTAAATTAGACCCTGTCATTGGCAGAGACGAAGA
AATCGCAAGAGCTATTCAAATTTTATCAAGAAGAACAAAA
AATAATCCATGTTTGATCGGTCGAGCTGGTGTCGGTAAAA
CCGCCCTTATTGATGGGTTAGCTCAAAGAATTGTTGCTGG
GGAGGTCCCTGACTCGTTGAAAGATAAAGATCTAGTAGCT
TTGGATTTGGGATCTTTGATTGCTGGCGCCAAATATAGAG
GTGAATTCGAAGAACGTTTAAAAAGGTTTTAGAAGAAATT
GACAAGGCCAATGGTAAGGTTATTGTTTTCATTGATGAAG
TTCATATGCTGCTTGGCTTAGGTAAAACTGATGGTAGTAT
GGATGCTTCTAACATCTTAAAGCCAAAACTGGCCCGTGGG
CTACGTTGTATCTCTGCAACCACTCTTGATGAATTCAAAA
TCATTGAAAAGATCCGGCTTTATCGAGAAGGTTTCAGCCT
ATCTTATTGAATGAGCCGAGCGTCTCCGATACGATTTCTA
TACTAAGAGGTTTAAAAGAAAGGTACGAGGTTCATCATGG
TGTAAGGATCACTGATACAGCTTTAGTGTCTGCTGCAGTT
CTTTCAAATCGTTATATAACAGACAGGTTTCTACCTGATA
AAGCCATTGATCTAGTTGACGAAGCTTGTGCTGTACTACG
TTTACAACATGAATCCAAACCGGATGAAATACAGAAACTG
GATCGTGCTATTATGAAAATACAAATAGAACTGGAATCTT
TAAAGAAAGAGACCGACCCTGTTTCCGTGGAAAGAAGAGA
AGCGTTGGAAAAGGACCTAGAAATGAAAAATGATGAATTA
AACAGATTAACAAAAATATGGGACGCTGAAAGAGCTGAAA
TTGAATCTATCAAAAATGCTAAGGCAAATTTGGAACAAGC
AAGAATTGAGTTGGAAAAGTGTCAGAGAGAGGGTGATTAC
ACTAAAGCATCCGAGTTGCGATATTCCAGAATTCCTGACT
TGGAGAAGAAGGTAGCTTTAAGCGAGAAGAGTAAGGACGG
AGATAAAGTAAATTTACTTCATGATTCAGTTACTTCTGAC
GATATTTCTAAGGTTGTTGCCAAAATGACTGGTATTCCTA
CAGAAACGGTGATGAAAGGCGACAAGGACCGCCTACTGTA
TATGGAAAATTCTTTAAAAGAAAGAGTCGTTGGCCAAGAC
GAGGCCATTGCTGCTATTTCTGATGCTGTACGTCTTCAAA
GGGCTGGTTTGACCAGTGAAAAGAGACCTATTGCCAGCTT
TATGTTCTTAGGTCCTACTGGTACTGGTAAAACAGAATTG
ACCAAGGCTTTAGCTGAATTCCTATTTGATGACGAATCAA
ATGTGATTCGTTTTGACATGTCAGAATTTCAAGAGAAGCA
TACTGTCTCTCGTTTAATCGGTGCACCTCCAGGTTACGTC
TTAAGCGAATCTGGTGGCCAATTAACTGAGGCTGTCAGAA
GAAAGCCTTATGCTGTCGTTTTATTTGATGAATTTGAAAA
AGCGCACCCCGATGTTTCCAAACTACTGTTGCAAGTGTTG
GATGAAGGTAAGCTGACCGATTCCCTAGGCCATCATGTTG
ATTTCCGTAACACGATCATTGTGATGACCTCAAACATTGG
ACAAGATATTTTATTAAACGACACAAAGTTGGGTGATGAT
GGTAAGATTGACACCGCAACCAAGAATAAAGTTATCGAAG
CAATGAAAAGATCCTATCCACCTGAGTTCATCAATCGTAT
TGATGATATTCTAGTTTTCAATAGGCTATCCAAGAAAGTT
TTGAGGTCAATTGTTGATATTAGAATTGCAGAAATTCAAG
ATCGTTTGGCCGAAAAAAGAATGAAAATTGATTTAACTGA
TGAAGCGAAGGATTGGCTAACTGACAAAGGCTACGATCAA
TTATATGGTGCAAGGCCATTGAATAGATTAATTCATAGAC
AGATTTTGAACTCCATGGCAACTTTCTTATTAAAAGGTCA
AATTAGAAACGGCGAAACTGTTAGAGTGGTGGTTAAAGAT
ACTAAGCTTGTCGTGCTACCAAATCATGAAGAAGGCGAAG
TTGTTGAAGAGGAAGCTGAAAAGTAACTGCACAAGCGGTT
TATGAATAATAAATTCCCAAGAAAATACATATATAAACAT
ACACATTTCTCTTTTGTAAATAGAAGAATTAAAATAAAAG
ATTTTTGGTATCAAATAAACTGGATGAATGTTACATGTAC
CAAGTGCCCTGGCAATACAATAAAGCTATTGGTCTGGAAG
TATTGATATTATTCAAATGTAATCTTCGAGAGTTACTGCG
GGTAATACACACATGTGTCACATATTTTTCTCTCGAGTAT
GAAAAAATTTCATTACCTTTGTAAAAGCTTAATACGATCA
TTTCAATATGACTAGTAATAAAGGGGAAAGTTTGCGAAAA
TGGATGATTTTTCAAGAGATACCGAAAACTTTGTTTGCTG
GTTAAAAACTACCGCTGAAATTGAAGTATCCCCTAAGATA
GAAATCAAAGATCTTTGTTGTGATAATCAAGGCCGCGCAG
TAGTTGCCACTCAAAAGATTAAGAAGGATGAAACATTGTT
TAAAATACCTCGTAGTTCTGTTTTAAGCGTTACAACATCT
CAACTGATAAAGGATTATCCTTCTCTCAAGGATAAGTTCC
TGAACGAAACCGGATCGTGGGAAGGTTTAATTATCTGTAT
ACTTTATGAGATGGAAGTTTTGCAAGAAAGAAGCCGATGG
GCGCCTTACTTTAAAGTTTGGAACAAACCAAGCGATATGA
ACGCGTTAATTTTTGGGATGATAATGAACTGCAACTTTTA
AAACCATCACTTGTCCTTGAAAGAATAGGAAAAAGGAAGC
CAAAGAGATGCATGAAAGAATTATTAAATCAATCAAACAA
ATTGGTGGAGAATTTTCACGTGTAGCGACGTCCTTCGAGT
TTGATAATTTTGCCTATATTGCAAGCATTATATTGAGTTA
CTCCTTTGATTTGGAAATGCAAGATAGTAGTGTAAATGAA
AATGAAGAAGAAGAAACCAGTGAAGAAGAACTTGAAAATG
AGCGCTACTTGAAATCGATGATTCCACTTGCTGATATGTT
GAATGCAGATACCAGTAAATGCAACGCTAATTTAACTTAC
GACTCTAACTGTTTAAAGATGGTTGCTTTGAGGGATATTG
AAAAGAATGAACAAGTGTACAACATATACGGAGAACATCC
AAATTCGGAACTACTAAGAAGATATGGGTATGTTGAATGG
GACGGTTCGAAGTATGATTTTGGAGAAGTGTTACTTGAAA
ATATTGTCGAGGCGTTAAAAGAGACTTTTGAGACGAATAC
TGAATTTTTGGACAGGTGTATTGATATCTTACGCAATAAC
GCCAATATTCAAGAATTCTTAGAAGGTGAAGAAATAGTAC
TAGATTCATATGATTGTTATAATAATGGTGAATTGTTGCC
TCAACTAATACTTTTGGTCCAAATCTTGACAATTCTTTGC
CAAATTCCAGGTTTATGCAAACTGGACATAAAAGCAATGG
AAAGGCAAGTGGAGAGAATTGTAAAGAAGTGTTTACAATT
GATAGAAGGTGCCCGCGCCACTACAAACTGTAGTGCCACA
TGGAAACGTTGTATTATGAAGCGTCTAGCCGATTACCCCA
TAAAAAGTGCGTTTCTATCGAAAAACCTTCGAAAGGAAAC
TCATTAACAAGGGAAGAACTAAGAGATGTTATGGCTCGGA
GAGTTTTGAAAAGCGAAATAGATTCGCTGCAAGTTTGTGA
AGAAACCATCGACAAGAATTACAAGGTTATTCCTGATGAA
AAGCTGCTAACTAATATTTTAAAGAGAAAGTTGACAGAGG
AAGAAAAAAGCTCTGTCAAACGTCCTTGCGTGAAGAAGTG
AGCGGTTGTTCTAACCACTATTTAAAGCCGCAATTAGTAA
TGCAAAAGTTGGCCGGAATTAGCCGCGCAAGTTGGTGGGG
TCCCTTAATCCGAAAAAGGACGGCTTTAACAAATATAAAC
TCCGAAAATCCCCACAGTGACAGAATTGGAGAAACAACCA
GTTTTGATATCGCCATACATATAAAGAGATGTAGAAAGCA
TTCTTCACTGTAATGTCCAAATCGTACATTTGAATTTCTT
GTAGGTTTATTTAAAAGGTAAGTTAAATAAATATAATAGT
ACTTACAAATAAATTTGGAACCCTAGAAGATGTCGAAATT
GGGACAAGAAAAAATGAAGTAAATTACTCTGATGTAAGAG
AGGATAGAGTTGTGACAAACTCCACTGGTAATCCAATCAA
TGAACCATTTGTCACCCAACGTATTGGGGAACATGGCCCT
TTGCTTTTGCAAGATTATAACTTAATTGATTCTTTGGCTC
ATTTCAACAGGGAAAATATTCCTCAAAGGAATCCACATGC
TCATGGTTCTGGTGCCTTCGGCTATTTTGAAGTAACCGAT
GACATTACTGATATCTGCGGGTCTGCTATGTTTAGTAAAA
TTGGGAAAAGAACGAAATGTCTAACAAGATTTTCGACTGT
GGGTGGTGATAAAGGTAGTGCCGACACGGTTCGTGATCCA
AGGGGGTTTGCCACCAAATTCTACACTGAAGAAGGTAATT
TAGATTGGGTCTACAATAATACACCGGTATTCTTTATCAG
AGACCCTTCCAAGTTCCCTCACTTTATCCACACACAGAAG
AGAAACCCACAAACCAACCTAAGGGATGCTGACATGTTTT
GGGATTTCCTCACCACTCCTGAAAATCAGGTGGCCATTCA
TCAAGTAATGATCCTTTTTCAGACCGTGGTACCCCTGCCA
ACTACCGTAGTATGCATGGTTATTCTGGTCATACCTATAA
ATGGTCCAATAAAAACGGAGATTGGCATTATGTGCAAGTT
CATATCAAAACCGATCAAGGAATAAAGAATTTGACCATAG
AAGAGGCTACCAAAATTGCGGGATCCAATCCAGATTACTG
CCAGCAGGATTTATTTGAGGCTATTCAGAATGGAAACTAT
CCTTCCTGGACAGTTTATATTCAAACAATGACCGAACGCG
ATGCCAAAAATTACCATTTTCAGTCTTTGATTTGACTAAA
GTATGGCCTCAGGGCAATTCCCTTTACGGCGTGTGGGTAA
GATTGTTTTGAACGAGAATCCACTGAACTTCTTCGCACAG
GTGGAACAAGCTGCCTTCGCCCCCAGTACCACGGTTCCTT
ACCAAGAAGCAAGCGCTGATCCAGTATTACAGGCCCGTTT
GTTTTCATATGCGGATGCTCATAGATACAGGCTAGGTCCT
AACTTCCATCAAATACCCGTAAACTGTCCATATGCATCTA
AATTTTTCAATCCCGCTATCAGAGATGGACCGATGAATGT
TAACGGCAACTTCGGCTCAGAACCTACATATTTGGCCAAC
GATAAATCGTACACGTATATCCAACAGGACAGACCCATTC
AACAACACCAAGAGGTATGGAATGGGCCAGCTATCCCTTA
TCATTGGGCAACATCCCCAGGTGATGTAGATTTCGTGCAA
GCAAGAAATCTCTACCGCGTTTTGGGTAAACAACCTGGAC
AGCAAAAGAACTTGGCATATAACATCGGCATTCATGTAGA
AGGCGCCTGTCCTCAAATACAGCAGCGCGTTTATGATATG
TTTGCTCGTGTTGATAAGGGACTATCTGAGGCAATTAAAA
AAGTAGCTGAGGCAAAACATGCTTCTGAGCTTTCGAGTAA
CTCCAAATTTTGAAACGCTCAAGTAACAAATGAGTGGCGT
TGTTTCCACGACAATTATTTATGATAGTGTGTATTTTTAA
CACATTTTATTTATTACAATTTATGTATTTTGTTATGAAT
TATTTATTTATACGACTAATAGGTGATGCTCATATTCTCG
TGTTAGAAAGTTAAAAAATTATCATTTCACACATAGGAAA
GCTCGTCGCGCCGGGGAAAAAGCTGAGGAATCTCTATTAT
TAGGGGTAAAGTTCAACACATTCAGTATGAGATAAGTGTG
TCTTCAAGAGAGATGCAGCACTGAGTAGGGAACCAAGAAA
CGATGTCTGAATTACTAGATAGCTTTGAGACAGAGTTTGC
GAAATTTTATACCGACAGCAATCTGGAAGAGACAAACCTT
CAAAAATGTCTTGATCATACTCATGAATTCAAGAGTCAAT
TAAAGAAGTTGAAAGCGCACTTAAACAAGCATATTCAGGA
ATCAAAACCAGAAGTCTATAATAAGCTGAGTGATAAGGAG
AAACAAAAGTTTAAGAGAAAAAGAGAACTAATTATTGAGA
AGCTAAGCAAGTCACAGAGGCAATGGGACCATTCAGTAAA
GAAACAAATAAAGTACGTTTCTCAGCAGTCGAATCGCTTC
AACAAAAGCACGCTGAACAAATTAAAAGAATTTGATATAG
ATAGCGTATATGTCAATAAATTACCGAAAGAGACAATGGA
AAATGTTAATGAAGCCATCGGTTACCATATTTTGAGGTAT
AGTATAGACAACATGCCATTAGGAAATAAAAATGAGGCTT
TCCAGTATCTAAAAGATGTCTACGGAATTACTAATAAAGA
ATCTACTGAATTTATTGAGATGGGCCAAATCGTACATGAT
CTTAAAAGGGTGACACAGAAAGCTGTCTGAAATGGTGCTC
CAATGAAATGGAAAGCTTATCATCTAACCATACGGCTTTA
TCGTCCCTAAAATTTGATTTATACACTTTGTCAGCAATGC
AGATAGTGAAGCATGGAAATCCGGTAGAGTTGTACTACCA
AATAACACAGAACGCACCCCTGGATTGCTTTAGACATAGG
GAGAAGGAATTAATGCAAAACGTCGTACCATTATTAACTA
AATCGCTAATAGGTCAACCTATTGAAGATATTGATTCTAA
AGTAAATAAGGAATTAAAAGAATGCACGTCGTTATTTATA
AAAGAATATTGTGCTGCAAAACATATTTTCTTTGACTCTC
CCTTGTTTTTGATAGTATTGAGTGGTTTAATTTCTTTCCA
ATTTTTCATCAAATACAAAACCATCAGGGAGTTAGCGCAC
GTTGACTGGACTACGAAAGATGAGTTGCCATTTGATGTCA
AGTTACCAGATTTTCTGACTCATTTCCATCCGATCTTCAT
CTGTCCCGTCTTAAAGGAGGAAACCACTACAGAAAATCCT
CCTTATTCACTGGCATGCCATCACATCATTTCTAAAAAGG
CGCTAGACAGATTATCGAAGAACGGAACAATTACTTTCAA
GTGCCCATACTGCCCCGTAAATACTTCCAATGAGCAGTAC
AAAAAGGTTCGTTTTGTTATGCTTTGACTGAAATTTTGCA
TAGGTTTTTTTTTTTTTTTTATTGGAAGCGATAACAGAAC
ACAGTAGTTTTCTACAGTAAACCACCTTTAGCAACCTGCT
CTCGCTGAAAATCTCCATTCATTATCGTTCCTGAGAACGA
TCCATTTTCTCCAGCCAACCACCCAGGAACTTTATCAATA
TTTATTAAATTTTTATCGCATAGTTCGTGTAATCCCCCAA
AATATCATTACCATTAAATTTCAATTTTATGGTAATTATT
CTACTGTTTATTTCGTTTTTTAAAGTGAATCCAACTTTTC
AATAGGAACTAAGGAACTGTATCTAGAAATGTACACTGGC
TCACCAGAATCTTCATTTTTCTTTCCATTCCTAATATTGT
GGACATGTTCGTTAAATTCTTTCAAATCATTATATTTCTG
ATCCATTACGCCGTTTGCTGAACCTTTGAATTTGATCATG
TTTTTCTCTAACCTTAGTCGTCTAATTTCAGGTTCTTCTT
TTCCGTAAAAATTCTCATCGTCATTTAAGAAAGAATCATC
AAATTCTCTAACCATTACCTTTTTTACCAGTAAGGCCTTG
GTGCTTTTTTGTAGTCGTGTAGTGGTGACCGTTCAAAGTT
AGCACTAGCATAACATTCCCATGGGCCCATAGACTCCGCA
AATCTCGAAGGTCCTAATAAAGTCATTATATTATGTATTG
ATTTCACGGGTATTTTCTGTACCGGTTTGAAGATGATTGT
TTCTCTTTCTGATATCGTTCGACTAATGCTCTGCAAAACT
AGTCTAGCATAAATATCCTTGTCAACTGAATGGAAAATTA
TTGGAGAATTTAGCGGGAATGCAACGTAATATGGTCTCCT
TGATATTAATGGTTTCCCTTGGAATTTGTCTAACTTGTTG
TAAAGAGACTCTTTATTTATACTCCCTATATTAGGCGTAC
TCAAAAATAAATTATTGCTGTCAAATAGCTGTATTCTGGT
AATTAACACTGGCAAAGAGGGATGTTTAAACATGTAAACA
TGACAATGGTAAATTTTCGCTAGATCTGTTTGTAAATTTT
CTATAAATTTGGCAGGTTGGAGCTTTACTACGTAAGGTTT
CCCATCTCCCCGTAAAGCTTTTGATGGAAGCCACTTAAAT
TTCTCTGGTTTACTTATCATTAAATGGCAATCTATTTCTG
CTAATTGGAAAACATTCAGGCCATCCGGCCAGTATACGTA
TAATATCCTATTTACTATAACATTTCGCCTCACGCCTTTC
TCAATCAGTAAGTCTAATGTTTCTGTCAATAAATATATGT
CACCATCAAATGACCCACCGAATTTTGCGAACCATGATAG
CGTAAGATCATATAATACCGTTACCGGCAGCTTCATCAAT
TGTTTGAAAACTACTAGTGTGTCGGAAGTTGGTACATAGT
TATCTTCAAGCCGTAATTCGTTAGACATTAATTGCTACTC
AAATATACTAGTCAAAGATAGTATCCACCAAAATCTTTCC
CCGCTAAAATAACGCCAGATGCTTTCTATGCTTCTAATCT
TTTACCATTTACCTTTGTTTATTTCAATATAAACTTTAAT
TTACAGTCCCTATCTATTGCCCGACTGGACTAACATGCAC
GTGACATTTTGTGATGGTTTTTCGTCCCTTACTTAGTACG
CTTAGTACGCCACAGTTTATATTTTCTTGACAATAATAAA
GAACCTGATTGTGGGTTAGAACTTGCTATACTTTTAGTTT
AAAATAAGCAGGAAATAATCTTGAGTTCTGTATCATTATT
ATAAATAAAACTATATTTGTTCTCTTTGTCGCCCTCGGAA
CTTTCCTCATTACATTGACGAGGTATATATAGATATAGTA
GATATACATATCTATCCATGGTATATATGTATGCATCTGG
ATAATTGAATAGGGTTTCATGTCATATGCCAAGAATTTGT
TAATAATATAGTGGAAAAAGTCAAGAGGTATTATAAATTT
CAAAAAGTACCAAATGGAGGATCAGGATGCTGCATTTATC
AAACAGGCTACAGAAGCAATAGTGGATGTATCATTAAATA
TAGATAACATAGATCCTATAATAAAAGAGTTATTAGAAAG
GGTAAGGAATAGGCAAAACAGGTTACAAAATAAAAACCAG
CACTCATACCGGCAGAAAATGGTGTTGATATAAATAGTCA
AGGCGGTAACATAAAGGTTAAAAGGAAAACGCATTACCAA
AACCACCGAAGTCCAGCAAAAGCAAACCCCAAGATCGTAG
AAATAGTACTGGTGAAAAAGATTTAAATGTGCGAAATGTT
CGTTGGAATTTTCAAGATCATCAGATTTGAGAAGGCACGA
AAAGACACACTTCGCCATATTGCCTAACATTTGTCCTCAA
TGTGGCAAAGGTTTTGCAAGGAAAGATGCATTGAAAAGAC
ATTATGATACACTGACATGTAGGAGAAACAGGACTAAATT
ACTAACTGCGGGTGGTGAGGGTATCAATGAATTACTGAAA
AAGTCAAGCAATCCAACATCGTTCATCGTCAAGATAACAA
CCACAATGGTAGCAGTAATGGCTGAAAGAGTAAATAGCGT
GTATCTTCTCAAATAAGAAAATATATATTCATCTGCAACA
TTAATGTGATAGCATTTCCACTTCGACATTCGCCACTAGC
TATAACGTTTACTGGCAATTATTATGAACTATGTCAGCTA
TTCATCACTTGTTGTTTTGTCTCGCTGCATCTGTCGCCCA
GCTGGTCGAGCACCGTCTGTTCATTTTCTAGGTTATGAGC
CAAACCTGTCAAATACTCAAGTTCTTGGCTACCTAATTGA
GAGGCTACGCTCGGATACAGCCCATTAAGTGTATTCTCTT
TCGGTTGGCCATGAATCATTGTGAGATTGCATTGAGGGGC
AATCTGTACAACTGCACTGTTAAAATGTAAAACCTTGCCA
TTCTTTTTGAAAAATTTGCTTCGGCAACGTTTTCAATGGT
CATTGGATGCAGTTTATGAAGTTCAGCTTGTAACTTGGTA
TTATCCTTGTCATTGTTATTATATAAATTACCTTTCTTGT
TTATTTTCCTTCTGGTACCACCAACTTTGTTTGCTGCTGA
TAACTTGTGCAGCTTAGCTAATTTTTCTTGATCTACAGGC
ATTTGATGTTGTAGGATTATGTAGTAGTTTATTTAATTTA
GCCGTATTTATTTCTATCAGGGAACCTTTTAACGCAACTT
AATTGTTTCTGTCACAGCGGGAAAAAAAGAAAAAAACAAA
ACAAAGCATTTAAAAGCATATGCCGTTTATTACATGATCT
AAAGTTGTGTTGAAGCTACAAACTTCCTCGTTGGTCATTA
ACCAAATAGAAAGTGTTTTAGATAAAATGTATAAGTAGAT
AAAATATAACATATCATTAACAAAAACGGATTATTTGGAT
TGGAAAGACAAGGGCTCGCGTATTTGTTACTTTTTCCTTT
TCCAAAGAAACTGAACTTTTTCTTCTTTTTTTCCTTAACG
TCCTCTTTGCGGCTTTCATCTCCCATTGTACTTATATTAT
TGGCTGTTGCCGCAGCTGAAACTGTATCTTCAGAAGGTGT
CCCTAGTTTTATTACAGCAGCAGGGTTATCACTCGTAGCA
AAGTTGGTCTGAATTGGTGATGGTTGCGTAATATTGATCT
GAGGAACTTTTGAGGTACCGTTTTGAGATAGAGACTGTAA
TTGGGGCGGAGAGTCACTGTTCAATTGATTAACGCACGGA
GCAGAATCCGCATTTCTACTGTTTTGTACTGTGTTTCTAT
TCTCCAAATTGCTTAGATTTGGACTTGAAATAGAGTTAAC
AAAACCCGATTGCTGATTTGAAATATTGTAATTTGCAGAT
GGTATGCGATTTGTCCTCATGCTACCACCGTTATTTTGAA
ACGATTTTTGCTGTGTTATCGGTGGACCCTGTTGAGATCT
AAACGTACTTTGGTTTGAAAGTGAATTCAGACGGCTTTGG
GTACCATTCATACCATTACCGTTAAACTTTCTACCATACT
CGTTATTGGTTAGCCCTGGGACGTAACCTATATTAGGCAT
GACACTACTTCTGTTTTTTTCTACTCGTTGGCTTAACAGT
ATGCATGTATTGCTGCGATGGAATTTGCTGACTAAATCGA
GAACTATTGCTGCTATATGGCGTCCCAGAAGAAACTGGAT
CAACAAAATTGTTGGCAGAAATGACAGGGCTAGAGCTTGC
AGCGCTAGGACCATGTAGACCTCTGCTGGTCATCATAGCC
ACATGTTGAGGCTGACTATAGGAAGATTTTCTATTTGGAT
TGTAACTTTTATTATTGTTATTGCCGCTGGTTGGTGTACC
AGAAGGACCGGAGTATACTTGCTTAGGCGGTCTCTGTTGA
TATTGTTGTTGTTGCTGGAGGGCTTTTCTCTGTAACTCTA
ACTCACGCTCTTGAAGTTCTAATTCCTTCATTCGTACTTC
TAACTCACGCTCTTTCAACGAGGTTTCATCTCTGGATAAT
GTTGTATCAGATGTGGAGTTGAAAAAGATTGTCTTCTGCT
ATCATTACCACTACTATTATTACCTTGGTCACTCCTTTCG
TAATTTAAATCAACATCAACAATGTTATCAGAGGGAGATA
TACCATTAGTATTACTATTTGGGCGATCAAATAATGAATT
GTCTCCCATTTGCACTTTCTTCTTTAAAATTTCCAACTCT
TGTCCATTATTTGCTTTACTTGAGGACACTTCTTGTTTTA
AGCTCAAAACTTGACTTTGAAGTTCTTTTATCTCATTTTT
CAGGGTTGATTCCGAATTTTGCAGCTGCATGATTTTTCCA
TCTTTAAGTGCGATACTGTTTTGTAAATCATCAACGCGAG
TTAACGCTGTGTTCTCATCCTTTCTAATAAACCATTCAGA
ATCACCTTTATTTAACAATTGATATTGAGTCATCATTGTA
AACAAACATTCTAAATATGGTGTCTTCACGCCAAAGTCAT
CTGCTAATAATATCGGCTGTAATAACAATAAGTCAATATT
CAAAGATGAAGCCTTATGGATGAAATTATATAAAAGTGCC
GGCCCATCAGGTAAGTCTTCGCACTTATTCTTCCAATGTT
TCAATATAGTCTGTTCATTTTGAAAATTTGGATTGTTCAT
GGCTATACCCATTTTTTTTTATTATTAATAAGCTCTCGCC
TAGTAAACCTGAAATAAGAGGTTTGGCCAAAACGTGGTCA
TCCAAGGTTGATGGATTCTTCTCTTCTAATATTATTAATA
ATGGATCGAAACATATTTGAGGCAAAGCTAGTTCCCATTC
TTTTGCCAAGAAAGCGGAGGGAGAATGATCGTAAAGAGTC
ACAACGTCCCTAGGAAACAGTTTTGGAACAATTTCTGAAA
TGTATTCAAAATAGGAATAATATCACTTGAATAGCTGTTT
TCGTGAACGGATGTCGTTTGACCGATCGAAACAGAAAAGG
ATTTGGCATTTGCAGTCGTGAACTGTTTGTATGAGCCATT
GTCCAACCGTCTTATGTCATAATCGGTGAAAATGCTGAAA
ATATTTGACAGCGAAAGATCAACTGAAGCCTTGATGAATG
GCTCCAAATATATAAACCCGCTACTTTCAAATAGTATCTT
TGTTGTCTTATTCATCATAGGTTTTATATCTCTCAATACC
TGCGGGATTTCTTGCAGTGAAGACGCACTCATTATTATCA
AGTCGAATACCAAGCCACCATTTTCATTATTAAGGTCTAC
TAAATCTAGGAGCGATTGGAAATGGTTTTGAATCTGAAAC
CGTTCCGTCCCATAAAATAGTGAACTAACCTCGTAGTTGG
CATTTTTGAGTTGTTCACAAGATAAAATTCTATATTTTTG
GCATGTTGAAACCTGGATGTGTACAGAATGAGATTTGGGT
GATCTCCGCATACCAAAACCCTTAATGCAGATGTCATTAT
TCAATATACCTATCGCGAGATATGCCGGGAATAAAATGTA
GGAAACAAAAGAAAAATATATGCACAGTAGTTCAAACAGA
ATAGAAATGACGGAGAGCAAATATTTGGGTAGAATCACAG
ACTTTAGTGTTGGTTACAAGCTTTTCGAATGGATGTAGTT
TGTAATCAAAGGACACTAATAATAGCGAAAAAAAAAGGGC
AAGTATGTTGGCAGTCGCCTCTTTTTCAATTTAGCGGTAA
GTTTTTAATGAATGGCCTGGTGATAATAGATATGAACAAC
TTCGCTATCGTGTATGCCAATATCACTTTTCTTTTCTACT
ACTTACTCGACTTTACTCTACCTTTTCATGTTTGTAGATT
TCTGTTTCATTCTAGTCTCGAGAATGGCCCACAGCACGGC
CAACAGGGGGCTGCGACAATTTCGCGTAGAGCCCATTGTG
AAAAAAGCCACCCAAGCTATTATTGTACACAGAAGAATAT
GGAAGCAAATCGCCAGTGCTACGTGAATGGGACAAAAACA
TGATGCCTTGTTTAGTATTAGCATTTTAGATACGCCTTTT
CAACTTCAAATTGTGCTATAGATAGGAAGATCTCTTTATT
ACGCAATATATGTTGTGTGTATTTAGGATAAGACTATATC
GTCCAACCATACACCGCGTTTCATCTTGTCTTTTTTGCAG
CTAGTAAGAATTAAGCATCAAGAATTGTTCAGTTTGCGAT
GAGTAATGAAATATATTTAAAGAGGACTAATGTTGTTAAA
GTAAGCAGTGCTTTTTCACGCAGTGTATTTTTAGAATAAG
TGGCCATGGGTTATATTTTGACAGGATATTCTAGCCGTCA
TGATAAGAGAAAGAAACATGCACTTCCTTTGCATCGGTAT
GCATCGTCTTCGATAAACTTGCAGCACCATGTGCATCTCT
TAGAGACCCGGGTTTCATCCAAGAGGCCAATATCGGAAGA
TCAAAGGACTATCAGGCTTCCTGCGAAGAAACTTAGGCAT
CATCAAAAGCTAACTTTGCAAGATTTACCTGTAGAGATTA
TTCAACATATTTTCGTTTTCACAAAGGGTGAACCGTCGAT
GGTCACCTTGAACAGGTTCTTCTATAGTTGCTTGAAGCCA
TCTTTTTCATTATTATCGAAGATCATGTGGGAAAAATATC
TTTTCGATCCCCTGGAGTTTGGCGTAAGTAATATAAAAGC
TTATTCAAGAAATATTGTGATCCCTACATTATTTGAGCAT
GAAACTTTTTTTAGACTACTACTAGATCATCATCCTATCC
TGTTGAAAAATATTTCTCATTTTCTTCCCAGAAAGCACTA
TCAAGATATGCAGAATGGCGATTTTGATACATCTAAAGAG
CTAGACTTGTGTTCAATGAACACTGAAGATACATCGAAAG
AAGACTTCCCTAAAAACTTTTACAACAATATGCATATTTT
TTTTAACACGTAGGGAATGTGTGAAGTCTCTAGGTAATCA
TTTTACTTTGAAGAATCCATATGATGTGATATCCCCTTTT
ATAGAATGGTTTTTTCAAGGTATTGATATGCAAGGAACTG
ACCTAAGCCCTAAGTTTACCTTTGTTTCTCTATTTGAATC
AATAGATTTAATCCTATACGTCTCTGGATCTACAGTGCAA
AAACTAGCGTCTATTGAACCCCTTACGACTGTAATATTTT
TATTATATTTCACGTATGCTGATTCACTAGGGAGTCTGAA
CTTTGAGTTTTTTTTGCAGAATAGATCAAGATTACAGCTC
ATAGAGAAATTTATCCTGAAATATTATTACAATCCATCAT
TGACAGAAAACGAACTTTTATCTGATAGCACTATATGGGA
CCTGTTAAGGCGGGTGTCTGATTTAAAACTCATAGATTTG
GTCGTTAAATGCGGCGGAAGGCCTCAATACGGGGTTATGT
TTGCATAATTAAATTACTTAGTATTAAGATTCTGCCCCTT
GCATGCATGCACAATATGTGCTTGCCAATTCATTTATGTA
CAAAAGATGGTGTTATATAAGGAATATATTTTGTTTTCTT
TGATATTTTCCCTTTCTCATATTCTTGCGGTTTTTCTGCT
TTCATTACGTCGCTAATTAGTTTGTCAAAAATTATAACAC
CGTTAGTTTCCAAGCAATAATTATATAAGGTCCCGTTAAA
AATATCGATAATCAAAAGGTTTTCAAGTAGCAAGCAATAA
ATAGCTTTCCGAAGACTAAACAGGCTTTCATAGTGTCTCA
GTAAGCGTATGGATGGACAACGCAGTTGATGACAGAGAAA
CACAAAACTATGGGGAAATTTAAGGTTATTGTATTGGCAG
GTACTGCAGGTACAGGAAAATCAACCATTGCAGGTGAACT
AATCCATGAATTTAAAGATATATACCCGGATTTGAAATTC
ATCGAAGGTGATGATTTACACCCGCCTGCCAACGTAGAAA
AGATGACAAGAGGGATTCCATTAAATGACGACGACCGTTG
GGACTGGTTGAAAAAGTTGCCGTAGAATCTACAAAAGCTG
CAGCAAGCACTAAGGAGCATTTGTCAATTGTTGCTTGCTC
GAGCTTGAAGAAGAAATACAGAGATTTGATTAGGCACACA
TGCCCTGAATCGGAGTTCCATTTTATCTTTTGTATGCAAG
TAAAATAGAAGTTCTGAAAAGGCTCAAAACAAGGAAGGGT
CATTTCATGAAAGCTGATATGATGGAGTCTCAATTCAGGG
ATCTGGAGTTACCAGACATCAACGACGAAACTGACTGTGA
CATTGTTCCCTTAGATTTCAAAACGTTTTATCAAATTGAA
AAAGATGTTATACAGGTGGTAAAAAGTAAAGTTTTGAATA
TTGAGTAAATAACGCTTGGATAAAACGAAGTAAATATTAG
AAACAGTTATATAGAAATTAAATACGGTGACCTGGAAAAT
TAACAAAGACAGAACAAATGTGAATGAATAATAATAGCAA
CTTCCAAAAAAAAAAAAAGGGGTTACAGGGATCAACAAAA
AAAAGCAAGAAAAAAAATGAATAAAGGGAATACCATAAAA
ACAAATAACATTAAACGGATGAGGGGGTCATAACGGAAGT
GTGAATATAACTACAACTTGCTTTGGCAAGTAATATTTTC
GGGAAAACAGATGATCATCAAGAGAAGGTCTATCAATTGT
GGGCTTAAAACAGATGTGTAGTACACTTTTGTGCCAAAAA
GGAGGGGGTTAGTTAGTTAAAGAAGAGGAACTCATGCGAA
GTTCGTTGAATTTTTTTTTCGAACAAGGAAAATTTGTTGG
AAATCTTAGAACATTCGTTATCGGACTCGCAAGAAGTGCT
TGTGAACGAAGAATGCAATCCAGTGTCTGTGTCTAGCGTT
CCGAAACTGCCACTGCGACTGCCATTATCATCGTCTATCC
CTTCTTTGATTCCATCTTCTTCCTCACTTGAAGATGTATA
AGATAAATTCTTGGCAGCTTTACTATCGTGCATGTACACG
TAGGATTTTGGAGACAAATTCTCATTCGTGTTATCGACGG
GGCTAACGAACTTTTCATAAACAGACTTGGAAAGAGGCGG
CACTTTTGATAACGGGCCTTCATTGGTGAAGCTTGTAATA
GAACTAACTTCTTTCATCAACTCTTGCAAGCTCATTCTAT
TCTTCGGATTCACTTGTAAAATCTTAGATAATAATGAGTA
AAAGTCATCGGAAAGCGGTAGGATTTGCTTTAGTATATTG
GGATCCTTAGTGAAATAATAGTAGGTATTATCCTCGGTTT
TGTCAGCCTTCAGCCAGGGATTTCTGATGCATGTCAAATT
GATAAGGATGATACCTAATGACCACAAATCGCCATTACAT
GAGGGACAAACCTTACCCAACTTATGTCCCCCACTTTTAG
AGCTGGAAACTCTCCCATCAAATGAGATTCTTTCAGGGGC
ATATAATACGAGCTACCAATGCAAACATTTGGCTTTATAT
ATGTGGAAGTAGTGGATAGACCAAAATCGCATAGGAAAAC
GTTATCTTCTGTATCCAGTAGCAAGTTTTCAGGCTTGATG
TCACAGTGGTAGATGCCGTGCTCATGGCAATAATTAAGAG
CAGAACAGATCTGTAGAAAAACCTTTTTTACTAGCAGTCC
ATTAGTGACAAAATGTCTGTTATCTACAATAGACGTGAAT
AGGTCTGTTGGGTAATAATCCATGACAATGAACGTGCAGA
CTGCAGATTGTAGCACCTCATGTATGGTGACAATGTTCTT
ATGATGGTGGACTCTTAGGTGTAGCGAAATCTCTTTATAA
TGGGGCAGCTTTTAAAATCTTCTTCTGACATATTCTCAAT
TGATTCTAGATCTATAGAGGGCACCCTGACAACGTTTTTC
GATTCCTTGAACAGTTTAGCGAGCTTCTTTGCAATTTCAC
GCTATTTTTGTGTATTTTATCATTGCCCATATCAGCCTCC
TTGCTAACACCGTAACTTTGAACAACCGCTTTGATAGCGT
ATTGTCTATCGGTACGAATATCTAAGGCACGGTAAACCAG
ACCGTACGCGCCTTCGCCAATTTGAGAAGTTATTAAGTAG
TTATTAATTCTGCAATTATGGAACATCATCATTACTTTTT
TCTTTTTTTTTTTCTTTCTCTTATTTTATTTTACTTTAGT
ATTTCACCTTAGTATATTATCGTACAGTAAATGTTAAGAA
CTTTTGTAAACGTAACTCATAAAACAAAAAAACAATGGTA
GCGCCAACACCAGCAACAAAAAGAGGTAAACAAAAATATA
ATAGCAGTGACACAAATGTAAAAACGCTGTAAAGCTAATA
AATCAAGTCTTTTCTTATAGCACTTGTAAGTATGAATAAA
TATCAGTGAGTCTTAAGGTGGCAACGGTAAGGGAGGGAGA
GAACCAAAGCAGTTTTAAAATTAAAAATAAAAATAAAGGT
TTAATAGCACTATAATATGGCACACTAAATTTAATTGAGG
TACGTTTTAGGCTCCAGTATAAACAAAAGGGCACCAACGT
CAACATGTATAAATAATAATAAATAAATCGGCGAAAACGT
TCCAACGTGCGGCCGCTGCTTGGCAAATTAACTGGACGGG
GTTAAGTGGCAAGCCGCGCGAATTAGCGGACGCGGACCTA
GATACACAAGCGAGGACTGCTAAGTTAGGCCATGTTGGCG
GGGGTAGTGGCGGTGGTGGTGGCGGCATCCCTTCCCCACG
TTTTGGTCCCTTTAACGTAACTGGTAAAAGTAGGATCGAC
TACCCCTTTTGGGTTACACTTTGGTATCAGTCATCCATCA
GCGGAAAAAATGGACAGCTTTGACTATCCCTATTGTGTAC
CCGGTTCCGAACTGGTGTTTCCGTACTCACGTGCCGAAAG
CTGCGTAATAGTGCATTGGCAGGATATGATGTGATGGATT
GTATGGTGTTTCCAGGGCAGGAAGGGAGTAAGAAAAAGGA
AGCAAGATGACGATATAGGCGGCGCATTTTCTATCGCTGG
TGTTGGGATGCAGAGGATCCGTCGCAGTGTGGTCTTTTTT
CGTACGTAGTAGTAAAAGCTATCCCTATTTATGAAGGAGG
AGACGGAGAGCGGCAACTTCTTCTTAGTTCTAGAAGTACG
TAGTATTTATTTTCTTGGTGTGAATGCGTTTATCTTCCGA
TGGCGCGTGCGTCTATTGTAGGTTTTCTACCATTTTTGAC
TTTTTCGTCGAACAGGTTAGATCTTATAGGCATTTCCATT
GAGTAAGATGGGTCTTTCATGACGTAGTCACTATACAAAC
AGTAAACCTTCCTTAGGAAGTTGTCGGCTATTTGGATGGC
CAAATTGGATGTACTCTTGGGTCGGTCAGGCTTGTCGGTG
GTGGCTATAGTTGGCTGTCTCTGGGGCATGACGCTGGAGC
TGATAGCGACAAACTTCAGGCCGGTTAGGGTCTGATATAT
GAACATCGTGAACTGATCCGTGCATAGTTGTCTCAATCCG
CTCTTGTTCCAGTTCGTAAATGGTTCTTTGAAAAATCATC
TCCTTTAAAACTGCCCAGTTTTTCATTATTAGTGTGTTTG
TTGTTATTGCCACCTCCATTTCTTGTATCGCTCCTATTGC
TGGACATGCCCACGTAAGGTATATATGGGATGGTATTTTC
GATGTTCGTTTGTTGAGTTAGCTGTAATGCCTTCGGAGTC
AGCTGGCTCGCGATGGCGAATACACCGTGCAGTGTACTAG
CAAGAATTAAGTATTCATTGCTGTTCAATTTCTGTTCGTC
GTTGGTAAAATTCCGCTGATAGATTAGTCCGCCTGATTTG
TTTATTACAAGTATTGTTTCGATGGCCATTTCAATTTTTC
CCGTTTAAATCCAACACTAAAATTGCACTTTTGAACTTAT
GCAAAGGCAGATTCCTTTTTTTAGTTTCACTCTTTTTCTT
CTCTTCGCACCGCCCAACTCCTGCCGAGGAGGCATAAACT
CCAACATATGATGGAAAAATAAAAGAATGTGTAGCATATT
ATTGAAAGAATCTTCTATAGGCCTAAATGTACATAAATTA
TAAAACAACATTTTAAAGCAGAACCAGTAGTGGAAATTAA
AAGAAAAATAAAAGCTTGTAAATGCTTCTCTTTACAATAT
TGATAACTTCCATTTTATGGGAAGAAAAATCTCGTGTACC
ATTTCCTATTCAGTTTTTCCATTAAAGTGGTGTAGTACTG
CATCTCGCCCCAGCAATCTCTGCCAAAATTGCATCCGGCC
ATATTCACAACAAAATCATGGTCTTTCTCACTGTAAAAGT
ATCTTGAGTCACCACTGTATTCAGAGCATGCTCCCGGTGG
GAATGCATTGATCGTTCTTAAGGGCAAAATCCTATTCTCG
AACGAATCCACGGTTCGTTTTCATATAATGCCTCTAACGC
ATCTTGTTCTCTATGTTCCCAAACCATATGTTTTTGTTCA
TACAGAACGGGGTCCCACCACATATCTAGAAGCAGCTTAG
ACCATTCGCTATTTTTTATCAGAAATGAGCCCAAATTGAA
GCCTCCACAATCTTGTGTTATTAGAAACTCCATTTCCTCT
GAATAATCGACATAGGGTATGTCGTCTCTTAGGTTTAGGG
GATTAAAACTTTTCAATTCTCTGTCAGCCAGAGTTTCCAA
TCTGTCGAAAATATGTTCTTCTAATGATTTAGAAGGCTCC
ATTATCATAGTATCCAGGTCCAACCACCAGAACCATTCTG
CATTAGGAAACTCCCTGAACGTCTGTCTCAATATATCTAC
TTTTTGCCAACCCTCTCTGTATTCGTGAGAGTATCTTTTG
GACGTTGTCAAATCCTTGATAGTCAACGCATATCCATGTC
TCTTCGCATAGGCCTTCTTATTTTCTATTGATATGCCTTC
GATAGCCCATTCTTGCTCATTTTTCCACCTCAATACACCA
CCACCTTCGTTTGCCGCTAATATAATGACAATCCTAGGAT
CTTGATTCCAAAACGACCATCTTGATCTCTTAGAATATGG
TGGTACATATCTTTTGGAGTTGATGCTAGAACCAGTATTA
CTCAACTTATTATCGTTACTATTTTGGCCTTGAAAACTTG
TGGTAGATGGATTTCTGCTTATGGTGGAATCGCTTATCCA
TATGAATAAAAACAAAGCTAAAGATATTAATAGTATTAGC
TTTCTCCATCTCGCTAGCGAACTGCATAAAGTTTTCCTCC
AGTATATCATTTTATATTTCAGGCCTAGTTTTGAGCCTCT
GCTCTTCTTTTCATCTTCATCGTACTCTAGATGGTTGGAT
ATAGGAAGTTGGGAATTATAAGGTACACTAGACATATTGT
ATAGTTGTACATGCACAATTATTCCTTATAAAAATAAATA
GAGAGCTTTTCTCTCCCTGATAAACCTCCTTTGGCCTTCA
ATCCAAAAATTCAGGTGCGGAATCAAAGATAACTTTTAAA
CTTTATATTTAAACAATTTTTTCTGTTTTGTTTGTTATGT
AACATCCACTTGAGAAGAGCGAAAAACAAGAAAATAATCA
AAGAGAAATGTCATTATGGACGACTGTAAATAGAGCAGCA
ATTATGACCTTTGAATGCATGTTTTCCAAGGTTGAAATCT
TGCTGATAGTATTTATAAGATTTTTTATTGCCTTATATAT
AGGATAGCTTGTACTGCTAATGCTAATGAATTTGGGCAGT
GATGCGAGAACATAAAATTGCGGAGAACCATATCAAAACG
AAAATTCTCCTTTAAATCTTTTCAGGTCCATGCCTGGCTT
CACTTCTTGAAGTAAATCATCTCTATTCATCGCTATAAAA
ACTCTCTTCAAAGTCTCTATAACAGTATCATTGTACGTAT
TCAAGAGAGATCCAACGTCTCCTTTTTATTATTAGTGTTC
ACTTCATGCATACTTAGAACACTTAATAAGTAGCCTGCTG
CTTCTTTGAAACAGCCTATATTCATGGATGATACCGCCAG
ATTATAGCGAGCTCTAACAAAAGAAGGTTTTAGTTGTAGT
GCCCTATGATAGGCTTGGATTGCTTCCTCTGATCTATTGG
AATTGGCCAATGAAGCCCCTAATCTATTCCACATGAGTTC
GTCATTAGGATTCACCCTCAACGCACTTTCAAAGCAATCT
ATGGTTTTGTCAAAATCATCTTTCGTGTAAAATAAGAGAC
CCAAGCATAGTTGTATTTCAGGATCTATTGTGCTTAAATT
GTTTGCTAGTTGCAAAATTGCTTTGTGATATGAGCGTTCA
TATCAATATGGGTAAACCCTTTCTCTTTTGAAATTTGTCA
TCTTGTTGCTTGATCCTTGACCAAATTTCCGGGTACTTAG
TTTCTGCCCATTTATCCAGCATTGTGAAGGCGCTCATATC
ATAACCTTCGTTTATATAACTTATCGCTAAAGTTTTCATT
GCCTCCAGATTCTTTGGGTCTAACTTTAAACATTCTTCGA
GGGCGCTTATGCCGTTCAACTCTTTTTCATTCTGGGTTTG
TACTAGACCCAATCTTAGCCATGCATCCACATGGTCCGGT
TTTTCTTTAACAGCAGCTTCAAATGCTAGCGCTGCCTCGC
TCAATTTGGCTCCGTTTTCCATCAGTAGGCAGCCAATTTT
ATAAGCATTAGGATTATTAAAATATTCGTTGTTAGATTGA
AAAGCATACTCGATGTTCCCATTTACTCTACCGCCGAGAT
ATTTCAAGTAGTCTTCTCCTAGATTGAGGTCATCATTAAC
TAATTCGGATGGCAAGACTTCTTCAGCGTCCTTGTGTATG
CTATCCCACACTTCTTGGAAATCAGATTGATACTGATCTC
CATATACTCCTTCTTCCTTCTCAACAGTTTCTGGTTTGTT
TTGTTCTACTTCACTCACATTTTCCTCCTTCTCTATTTCA
TCATTTATGTCCAAGTTTTCTGAGACTTCTTTTTCCAGCT
TTTCAAACTGATCTGTCCAGGGTTGTTGTTCTTGCTCATT
GACTCCTTCTTTAGAACGACCAGACTGTTGTTGATTCATG
AAAGCAGGCGATTGGAGCCTTGATCCACTAAGACTGTTCA
TAGAAGCATAAGCATAGTTATTCATCATGGTATTAGGGTA
CTGAAACCGGCTTGATGCGGTTGTTGAGCCACGCTGCCAT
GCCTTTTCTGAATTTCCTGTATCCGCGTTTCTATTTTGAA
TACTATTACTACCTTGAAATTCCTGTGACCAATGAGATAT
ATCGTTCACTCCCTTAATTTGGGTTGGGTTTGCTGAAGTC
TGTAGAGAATGTACGTTTGAAAAGGTGGAAGCCTGCCTGA
GGATGGCCCTATTTCCATTCTTCTTTTATCATCGATCAGT
GGTTCTCCGTTTATGAACCTTTGCATATTCGCCATGTTTT
CTTGTGAAATAGCATTAACATTGGATATAAAAGCCTCACT
AATACCTGGCTTGTTGGTACCCTGTAGAGGTGACTCATTA
AGACGCCCATTATTCTTCTGATTAAACTGAAGCGATTTGT
TCTGCTGAGTATGTTTGTGCAACTGCGCAAGCGGATTATT
TCCCACTGAGCAACTTCCTACGTCCATGTGTTATGATATA
TTGTTTATTGATGTATATATATCCAAAAATAGGAACTAAA
ACTGTTTGGTGAATCAATATTAATCAGAAACCTTTCTTAT
GCTTAATTTTGTTCATATATATTCTCCGCCGGAAGAGGGT
ACCGACTTGTCGGAGGAATTCGGAGTTAATCGCGATGATC
CGTTTTTACATATTCGAAGCTTACAATCGAGAGAATTACC
AACGACAATAGAATTTTGACAACGAAAAGGTCAATAGGAG
CCGAAGAATTAACATACAGGACGGATGGCAAGACCAATCG
ATGTTAGTCAGCTGATTGCTGGTATAAACAAGAAAAAAGG
ACTAGATGAAAATACATCAGGTAAAATCAGCAAGCCTAGG
TTTTTGAATAAACAAGAAAGATCTAAGCAAGAACGTTTGA
AGGAGAACGAAGAGAGTTTGACGCCTACGCAAAGTGATAG
CGCTAAGGTGGAGATTAAAAGGTAAACTCTAGAGATGACA
GTTTTTCAATGAAACAAATGATAAGAAGAGAAATCCATCA
AAGCAAAATGGCTCTAAATTTCACTTTTCTTGGAATGAAA
GCGAAGATACTCTGAGCGGATATGATCCTATCGTTTCAAC
TAGAGCTATAGATTTGCTATGGAAGGGAAAGACTCCTAAA
AATGCTGCAGAATCTTCATATATGGGGAAGCATTGGACTG
AGAAGTCCTTGCACGAAATGAATGAGAGAGATTGGAGGAT
ACTAAAAGAAGACTACGCTATTGTTACAAAAGGTGGGACA
GTAGAAAATCCATTGAGAAATTGGGAAGAGCTCAATATAA
TACCAAGGGACTTGTTACGTGTTATTATACAGGAGCTGCG
ATTTCCTTCACCAACTCCTATTCAAAGGATTACTATTCCA
AACGTTTGCAATATGAAACAATATAGAGATTTTCTTGGTG
TTGCCTCTACAGGTTCGGGTAAGACTTTGGCCTTTGTAAT
ACCGATACTAATCAAGATGAGTAGGTCACCTCCAAGGCCA
CCATCTTTGAAGATTATTGATGGCCCCAAAGCGTTAATTT
TAGCTCCAACAAGGGAATTAGTGCAGCAAATTCAAAAGAA
ACACAAAAGTTACAAAAATATGGTCCAAAGAGAGCAACTA
TGACTGCAAAGTAATTTCTATTGTTGGTGGACACTCCTTG
GAGGAAATTTCATTTTCTCTATCGGAGGGTTGTGACATCC
TGGTGGCCACTCCAGGACGTTTAATTGACTCTTTAGAAAA
TCACTTACTTGTGATGAAACAGGTGGAGACATTAGTACTA
GATGAAGCTGACAAAATGATTGATTTAGGTTTTGAGGACC
AAGTAACAAACATTTTAACTAAAGTCGATATAAATGCTGA
CTCTGCTGTGAATAGACAAACCCTGATGTTTACCGCTACA
ATGACACCCGTTATAGAAAAAATTGCAGCAGGATACATGC
AAAAGCCTGTTTATGCAACCATTGGGGTTGAGACGGGTTC
TGAACCTTTGATTCAACAGGTTGTGGAATATGCAGATAAT
GACGAAGACAAATTCAAAAAGTTGAAGCCAATTGTCGCTA
AATATGATCCACCAATAATAATTTTTATCAATTACAAACA
AACTGCTGATTGGTTAGCAGAAAAGTTTCAAAAGGAAACC
AACATGAAGGTGACGATTTTACATGGTTCTAAATCGCAAG
AGCAAAGGGAACATTCTTTGCAATTATTTCGCACCAACAA
AGTCCAAATCATGATCGCAACAAACGTTGCCGCAAGAGGA
TTGGATATCCCTAATGTTTCCTTGGTAGTCAATTTCCAGA
TTTCCAAAAAATGGATGACTACATCCATAGAATTGGTAGA
ACAGGTCGTGCAGCAAATGAGGGCACTGCTGTCTCCTTTG
TTAGTGCCGCTGAAGATGAATCATTGATACGTGAACTTTA
CAAATACGTCAGGAAACATGATCCCTTGAATAGCAATATC
TTTTCCGAAGCCGTAAAGAACAAATATAACGTCGGCAAAC
AGCTCAGTAATGAGATTATATATTAAAGTTATATTATTTT
TCTTTCTTTTTTTGATGGACCCAAGATCTCAACTTTCAAG
TTATTGTCTATATTTTGCTAAAAAGCCAAGACGCAAATTT
ACAAACTTCATTGTCATTGAAAGTCGGGCTAACTACTTGT
AGGCCTATTGGAAACCCATCTATCTCACCAGATTGTATTA
AATCATTCCAATATGTTTTGATCATTTTATCTTCTGGATT
GAGCGCAGAAGTGGTATCCATTAGCCCATCAATTTGGCAA
TCGACACTACCTACAGGTATAGATAATGATGGGAAATTTA
AAACGTTGAATAGTAAAATGTATCGTAAAGTTGTCTTTAG
CATGTCACCAGGCCTAAATGGCATCAGCGTTGTAGGAGAT
ATGATAACATCAGGCCTTTCTGATTCCGGGAAAGAAAGGT
AATAATCTCTCATTAATTGTTGTGCATTATAAACTCTTTT
GGTCAAATCCCACCATTCATTAACAGTATATGGGGGCCTT
CCGTTTTCCAAAACCATTGGTTTTAAAATATCTAGGAGTG
GTTCTCCGGAAATTTCGAATTCGTTTTTATCTCGTTACCT
GAGTCAGCAACATCTGCTTCATTTGCGAGATCAAACAATT
CCCTGCTCAGTTCACTGGAAGGCTCCCATTTAACTGCCTT
CATTCCTTTAGTTTTATTAACTAGGTCTTCGCACGTCTTT
AAAGCCCTGATGTCACTGGGCGGAGGATCAATAACGCCGT
CACCATACCATATTCCAACAACATAATTATCGTGTAATTT
ACTTGTAGAGGAATCAAAATGGTATGGAATACACTTGACG
TCTTGTACCCATGGTTGACAGATGTTGATAACGCAACTCA
TGAAGTATCTCAAATCCGAAAGATCTCTTGCCAACGGCCC
AATTACACTGGGAATTGTTTCCTTCCCTCAAATGAATTAT
CCACCCTCAAGTAAGGGACGCGTCCAAAAGTTGGTTTCAA
ACCAAATAATCCTTGGTAACTACTAGGAATTCTGATGCTT
CCGCCTATATCAGTTCCTAGTCCCAGCAAGGAACCATGAG
CACCAATTAACGAACCCTCTCCACCAGAAGATCCACCACT
GGAGAAGCTTAAATTAATACTATTATATGTGTACCCAAAG
GTGTTAGATTGTGTATCTGTAGCCATCATCGATGAAGGTA
CGGTGGTTTTTACAAATATAATAGCTCCTAAATCTCTCAG
AAAACTGACAATCAATGATTCTTCATTCTTGGTTTTTGGT
TTGAAAGTTCGACATAAATAACCCAGTGAGGTGTCTACAC
CCTCAACGTTACATTGGTCTTTGAGAGATATCGGTATACC
GTACAAGGGTGGCAATATGGCTGGTCTATTGCTGTCGTAA
TAGTCAGCCAATCTCAATGCCTCTGAAAACATGATTTCGG
ATAGACAATTCACTACTTGATGAATTAAAGCAGCCCTATG
ACAAAATGCAGCTGTTATTTCATGGCAGCTTAACTCTTTG
CTTCCAGTGCCTGTCTCAAGGCCATAATCGTGGAGTGGGT
GATCTGATTTTCTGAAGATGAGCATAAATCATCGATATTC
TTGATTAAATTTTTTTATCGTTCTTCAACCTCGTTATAGT
TGTGCTGTTTAATTTCCATTCGTCTTTTATCTTACTGTTC
AGTTGATCTTTTTTAATTGAACTTTTTCCTTCCACGTTGA
GTGCACAGTCATTGTATAACTTTGGTACCGTGTTGTCTGT
CGTTAATAACAGGTCAGAGCGGCTGTCCCTTCCACTCCCC
ATTGAAAAAAAAAGTATTTACTCGACTATATATATGTAAT
ACGCTTTTGAATACTAAAATAATGTTATCAGTAATCTTAT
CTATTATTATCATATTATCATATTATTAGCTATTATTATA
TCATGAGCAATTCAGCGCGCGGCATTTGAGATAGCAAACT
TAATCCGTCACACAGATAATACTACAAATTATGACACATA
ATACTCCCGGTACTCAATAATATCTCATTGTTCGGTCACG
AATGTGTCATTGACTATCCAATAGAGAATCAAATACAACG
ACTACTGGGAACTTATCTCCAGAAAGCCGGCTAAAAGTAG
GTGCTTGACATAAAAAATCTCCCGGGGCGAGTCGAACGCC
CGATCTCAAGATTTCGTAGTGATAAATTACAGTCTTGCGC
CTTAAACCAACTTGGCTACCGAGAGTCGATTTCTTGCGAG
GTGTTGTATCTCAAAATGAGATACGTCAGTATGACAATAC
GTCATCCTAAACGTTCATAAAACACATATGAAACAACCTT
ATAACAAAACGAACAACATGAGACAAAACCCGTCCTTCCC
TAGCTGAACTACCCAAAAGTATAAATGCCTGAACAATTAG
TTTAGATCCGAGATTCCGCGCTTCCACCACTTAGTATGAT
TCATATTTTATATAATATATAAGATAAGTAACATTCCGTG
AATTAATCTGATAAACTGTTTTGACAACTGGTTACTTCCC
TAAGACTGTTTATATTAGGATTGTCAAAACACTCCGGTAT
TACTCGAGCCCGTAATACAACACGAGGGCTTGAAATATGT
TTCTTATAATTAATATCAAACTTGTTTGGAGGTTCCTATG
ACAGCGCCTCATAACTCGTGTCATCTTTGTACTTGTTAGA
GATTGTTGGGACAGATGAACATTAACTTTTCATAAGATAT
TACAATAGCAATATAAATACTTAAATGGTATACTATAGTT
CTAATGGAATTCTAGCATCATCTATTTAGTAGTATTTATA
TTATTAGTATATTATCGCATACGGTATAAGAAGATGTAGT
TTACTTGCTTCAAACCAGTGACCTGAGAAAGGGGTGAATA
ATTTGATGATTGTTGGGATTCAATCCTTGGTAAAGGTATA
ATATTATGAATGAATAATGTACTAGAAGCTCTCCCCGAGA
TATAAGAACCCGCAAAAGAGGATCGGTATTCTTACGTAAT
AATATTATAATCTCATCTTCCATTTTTTATGTGACATTAT
CCTATTACATCATGAGTTGTTGCATTTCCTCTTCCATTTG
ATGACTGTCTTTCAATCTTTATGTCATCTTCTTACACCGC
ATTTGATAATATACTACTAACACGAATGCTAATAAACAGA
TGATATTTTGGATTTTTACTCCAACATGATCTTTAATTAC
TTCTTCATATTTCTTATTCTCATGATTGCTACTGGTTTGT
TGTAACCTTTTTTTTATTTGAGCTAGAATTTTCAGCGCGC
ATCGCAGTGTAGAAAACATTAAAGTTATATTATATACTAT
AGTAGAAGTTTGACGTTGAGAAACAGTTTCCCTTCGACTA
ATATAAGCAAAAAATATTAGTATCATGCGCCCAAGAAGGA
GAGGATTAGCGTATCATCATACCAAGCCGAAGGGACAACT
TTCACAAGGACATTATCCTACGACATCCAATGATGGCCAA
AGAAGGAAGGTCGGTAATTCTGAAGCATTCCAATCTTTTG
ATATATGGAAAAACCTAGATAGGATAAGGTCGACTAAGAA
GAATGCAGGGCAATTCATAAAAGGTAGTCTGCTCATACTC
CCCATGAGAACGGAAGATAAACAACAGTTCGACGAGTGCA
TGGATGAATTGCATAAGTATATATCGAAGGATATATTACG
ATGTTATCCACAGAAAGAGCAGAAAGATGAAGGCATGCTT
TTCTACATAGTTTTGAAGGACTTCAATATATTGGACTCTT
GCTTCGTATTATCAGTTCTGCTTGCTTTCCAGAAGCGATT
ATGGATGGCACCATCCGAAAAATCATACTTTAGAGTTCCT
AAGAATATTAACTTGACAGGTTCGTTTTATTTGCCCAAGA
ATATAGAAACTGGTAGAGGCCATATAATAACAAGCTATAG
AAGAGAGCAGCCCTCATCCAGTATTGTAGAAGTTGGTTTC
AATGTTGTTCCAGATTTTCAACAGTTTCAAGTTAAGGCTT
GTCATGTAAGTAAGTTCATGAATGAGCTTTCTAATTTTTT
TTCACAAGTAGAATTTGGCAAGTGTGAAGCTAACGTGATA
AACTACTTTAAGCGTGAATATAACCGCACTTATTCACAGA
TATCACTTGCCCTCTACGAACTTCCATTAATTGGCGATGG
CTTGTTTGATATAAAGTCGTACATTAGTAAAACCAGGCCA
ATTATAGAAACATCAAAAGCTCAAATGATTAAACATATTT
CTGAAATGAAGGCATATAACGAAATAAGTGGCCTTCAAGG
AGATCAATTTCCACGACAACAAAGACCTTTATCGAATTCG
CCCTCTTCAAATTCAATTTCCTCTTCTCAAACTATTGAAG
CAGGTGCAACTTCATATCAAACACAACCACAGAGACACGC
TGTTAATAAGCCATCAAATGTATTGAATTCTTCCAATCGT
CATTCCGGGCCAAAAACTTTTGAGGACGGAAGGTATAGTG
AAGGTAATAAACCGGGTTTTATGACGCAGGATGAAATCAA
ACAACATTGCATTGGTACCATAAAAGCTTCTATGGATGCA
GTGAAAAGAAGTCTTCGTATCAGATTCTAAAGACATACGT
TAGGTGTCCAAGACAAAATTATATTGATATTGTTTATCAA
AATCTAAATGATCTACGATCAAAGACAAATTGTAATATCG
TCGTATTGAATCTGAATAATCTTCACGAGTCACAAATGTG
GCTTGAATCTTTAAATACAACAAATTACACTATTTTTGCT
CAGGCGCCTCACCCAAGTACCATCCGCGTTATTAGTATTG
GTGGAGTCGGTGAATATATAGTCAAAGCATTAGAGCTGAT
ATTGAATATATTAGAACATTGAGTCGCATATAACAGTGGA
GGTGTATAGATATATTTAAAAACCTTTTGGTTATTTTTTT
CTCTTTCATGGCATTTGCTCCGTATGCAAAGCGATAGTTT
AATTTAATGTTTTCTTTCAAATGTCATCGCGGATTCAAAG
AGCGCACTATTATTATTTGGCAAAAGTTTAAGAGGGAAAA
TGTTGAAATAGCATGTTCTGCAAAGCGAATTACAGGTTTT
GAAGGAGTCTACAGGTAAAGTCTAATAATACAGTGATGTT
TGATGGCTTTAGCAACAATAAAGGTAAACGAAGGTCTTTT
TTTCGGTTTGGTTCTGAAAGTAAAAACAATGACTCTGAAA
AATCCGTTAGAAAGCCATCGGTGCCCTCTACAATAAAGAA
ATCAACAAATATCGCACGAACTTCGACGGCTGAAACTTCT
GCCCCTGATATACCGCCAAGAAGTCCAAATAGGAATGCTC
ATAGCAGGAGCCATTCTATCCAGGCACCATTACAAAAGGA
AACATTAAAGAATACTAATCCATTTTTGAATGCTGAGGAT
ACCTTAGGAGATTCTCTTGAATTAACACAGTCCAAGGAAG
CGTCAGGAAACGATCACAAAGGAATTGAATATTTACAAGA
AAACAACATCATTGGGCAGAGAACCAACCCCTTCACAACA
AGCGCAAATTCAAATGCACATTTCTCCAAGATAAAACGTT
CGAGGCCTCCACCACCGCCTATGGACATGAAGTCAATAAC
AACGTCAATAAGCAACAATACTACTAAGGAAGAAATAGAG
AGTAATAATGATTCTGAGCGGGATAGTATTGCAATCTCAT
CCACCCACAATCAACATAGGCGGCAGCGTTCAGAAGCAGA
AAAGTTGGTAGATGATATTGAAAATTACATTAATGAACAC
AAGGTAAGTTCCGGTAGCTCACTATCCCTAGACACGTCTG
AAAACTCAGATACTAAAGCATCGCAAGATAAGTTGCCAGT
AGATGTCATGGAAGCTCCCATTTTGAGAAATGTCAGCGCG
GAGAGTTCCTTAAGCTACGTAAAACCACTTATTGTGGATA
ATGAAGAAGTAAATAAAGCAAGTAACGGAAATTTAGTACA
ATCAGATCATCTAAAAGAATTTTCTTCGAATCTGGATGAT
GGGGATGATAAATTTTCCTTTAGTACATCGGCTAGTGGTA
AATCCACCAAAAGCCTTCAGCAAGTTTCTAAAGACGAATC
TAGTGGTTTTAAAGCTGCACATTTTGATTTTGCATATAAA
TCAAATGAGCACCTTGGGAGTGATGGAAGTATTGCAAGCG
CCAGAAAGCCTCTGCGGATAACTAATGAGATTGATAGCGG
TTCTTCCAACGAGGATGATGATGATGGTCTTCAGGAAAAA
GGTTTTGTGGATAGTGAAAGTAAAGCATTTATAAATTACG
CAAGTGATCAAGGCTCATCTATAAAAAATGACGTCTCAAC
ACAAGAGCCTGAGTTACCAAGTCATCGTAGAATATTTAGG
GTGGTTAATGAAGATCGCCCTAGTTTCTATTTAAATAGTG
TAAACGATACGGGCAGTCTAACCGACAAGCATTCTTTTGA
CACTGCATCATCTGGTGAGTATGATGCCAAGTCAAACTTC
TCTAGCCAGTCAGGACTTTCTATATCAAAAGGCTCTAAAT
CAACTGTTTTGGCTGCTCTTGACTCAAACGGAAACACAAA
ATCATCAAATAAAACATCCGAGTTAAACAGTTTAAACTCC
ATTTCAGAAAGTTTAGTGCCGGCTGCTCACTCGTTCAATG
AACACACAGTTACTATCCCTGCAACGGTGGATTTACCAAA
TCCGGTACATGATGCCCCAAGCGAAAGATCTGTCAAATGT
TCACCGTTAACATCTGTCGTATCGAACAAATCGGAAAAGT
CCGTGCCTTTGGTTTCTAGTTACGTAGAAGAACTGCGACT
AAAGTATTACAAGACTTCTAACTTTTTACAAGCGCCTCCT
AACTTGCCGGTTGCTCTAAAACAAAAAATAATTTGATTCA
ACCCAAGAATATTAAGGTCAAGTTGAGGACAAGTTCTAAG
CAAATTGGTATCAAGCATGGTAAAGTTAAACAGAAATTAC
TGGCGTTGGAGACAAGAAATGAAGAATCAGATGGAACCGC
TACAGGGCTGAAAAATAAAATCAATGTTGACCACACAAAG
GAATTCCATAAATTGTTAGGGAAGGAAAATGAAACTGGCT
CTATTTCAAAAAAAGAAGGCACTGACGCAGAACAAGCCGA
AGACTACCTCAAGGACATACCCGGTGATGAAGCATATAAC
AGTGATGATATAATGGCGCCTTTACGAGAAAAAAGAGGGC
AAAACGGTTCTGTTGATTCCGTGTCAAGATCTAACACGGT
AGTCAGCTACTACACAAGGTCTCAGAACAGAATGAGAAGT
GGAACACTGGATAATGATTACGTGAACAGACAAAAGCTTC
CTACACATATCTCTCTTCAAGATTATCGTGATGCTAATGC
TAGAAGTAATATATCGCGTCAGGACTCTGTCTCCACAACG
AACTCTGATGTGGTAGACCTCAGCTATTCTCTGGGGCATG
GCTTGCGTGTGGCAAACCCTGATTCAGACCCAGAATGATA
TCCTTCTCTGTAGTTTTGTAGATGTCATATATGTACGTTT
ATGGAACAGCATTTTAGAAAAGTATTACCCAGCTTATCAC
TTCGTTTTTTTTTTCTTTCCGTGTACTCGCTACACGTAGA
AAGAAATCAGAAAACAACAGCTCGACAAGTGAAATTTGAC
GTTCATTAAGACTCAGTTAAGATTGCCTTGAGAATAAACA
AAAGTAATCACAGTTAACTATTGAACAAGAGTGCACCTAT
GACTTCACTTTCTTCACAGCCAGCGTACACGTTGGTTTTC
GATCCTTCTCCGAGTATGGAGACTTACTCGAGTACCGATT
TTCAGAAAGCTCTTGAAAAGGGATCTGATGAACAAAAATT
GACACGATGAAATCAATTTTAGTTACAATGCTGGAAGGAA
ATCCAATGCCTGAATTGTTGATGCACATAATAAGATTTGT
CATGCCTTCTAAAAATAAGGAATTAAAAAGCTTTTGTACT
TCTACTGGGAAATTGTTCCCAAACTAGCTGAAGATGGAAA
ATTGAGACATGAAATGATTCTTGTCTGTAATGCCATTCAA
CACGATTTGCAACATCCTAATGAATATATTAGAGGTAACA
CATTAAGGTTTTTAACGAAATTGAGAGAGGCCGAACTCTT
AGAACAGATGGTTCCCTCTGTCTTAGCGTGCTTGGAATAC
CGTCATGCATATGTTCGTAAGTATGCAATCCTAGCAGTTT
TCTCCATTTTCAAGGTCAGCGAACATTTACTTCCCGATGC
TAAAGAAATCATCAATTCGTTCATAGTAGCTGAAACTGAT
CCAATATGTAAAAGAAATGCATTTATTGGGTTAGCTGAAT
TAGATCGTGAAAATGCCTTACACTATTTAGAGAACAATAT
TGCTGATATAGAAAACCTAGACCCTTTATTACAAGCTGTC
TTTGTTCAATTTATCAGACAAGATGCAAACAGGACCCCTG
CTTTGAAAGCCCAATATATCGAATTATTGATGGAACTGCT
TTCGACCACGACTTCCGATGAAGTCATCTTCGAGACCGCA
TTAGCCCTAACTGTGTTGTCTGCCAATCCAAATGTCTTGG
TTCCTGCGGTTAACAAATTGATTGACTTGGCCGTCAAGGT
TTCTGATAATAACATTAAGTTAATTGTTCTAGACCGTATT
CAAGACATCAATGCTAATAACGTAGGTGCTTTGGAAGAGT
TAACCCTGGATATTTTGAGAGTCTTGAATGCAGAAGATTT
AGACGTTCGTTCAAAGGCGCTTGATATTTCAATGGACTTG
GCCACATCCAGAAATGCTGAAGATGTTGTTCAGCTTTTGA
AGAAAGAGCTGCAAACAACCGTAAATAACCCAGATCAAGA
CAAGGCAATGCAGTACAGACAATTGTTAATAAAAACTATT
CGTACCGTGGCTGTAAACTTTGTAGAAATGGCAGCAAGTG
TTGTTTCGCTATTATTAGATTTCATCGGTGATTTAAACTC
GGTTGCCGCCAGTGGTATCATTGCCTTTATCAAAGAAGTG
ATCGAAAAATACCCACAACTTAGAGCCAATATCCTTGAAA
ACATGGTTCAAACGCTAGACAAAGTGAGATCTGCTAAAGC
TTACCGCGGTGCATTATGGATTATGGGTGAGTATGCTGAA
GGAGAAAGTGAGATACAACATTGTTGGAAGCACATTCGTA
ACAGCGTAGGTGAAGTTCCTATCCTTCAATCAGAAATCAA
AAGTTAACACAAAACCAAGAACACACCGAAGAAAATGAGG
TTGACGCTACCGCCAAGCCAACTGGTCCAGTTATTCTACC
AGACGGTACGTATGCCACTGAAAGCGCTTTCGATGTGAAG
ACTTCTCAAAAGTCAGTTACCGATGAAGAACGTGATTCTA
GACCTCCAATTCGCCGGTTTGTTTTAAGTGGTGATTTCTA
CACAGCTGCCATTCTGGCCAACACCATCATTAAACTTGTT
TTAAAATTCGAAAACGTTTCCAAGAACAAAACTGTCATCA
ATGCTCTAAAGGCGGAAGCTTTACTAATTTTAGTTAGTAT
TGTAAGAGTGGGTCAAAGCTCTTTGGTGGAGAAAAAATTG
ATGAAGATTCTTTAGAGAGAGTTATGACATCTATTTCTAT
TTTATTGGATGAAGTTAATCCTGAGGAAAAGAAGGAAGAA
GTTAAACTTCTGGAGGTTGCATTCCTGGACACCACCAAAT
CCTCATTCAAGAGACAAATTGAAATTGCAAAGAAGAACAA
GCATAAGAGAGCATTAAAAGACAGTTGCAAAAACATCGAA
CCAATTGATACGCCGATTTCTTTCAGGCAATTTGCTGGTG
TGGATTCTACTAATGTGCAAAAGATAGTATTGAAGAAGAT
TTACAACTGGCAATGAAAGGAGATGCAATCCACGCTACTA
GCAGCTCTAGTATTTCGAAGCTGAAGAAGATAGTACCTTT
ATGTGGCTTTTCTGATCCAGTTTACGCCGAGGCTTGTATT
ACAAACAATCAATTTGACGTCGTATTAGATGTTCTTCTTG
TTAATCAAACGAAAGAAACATTGAAAAACCTACATGTGCA
ATTTGCAACTCTTGGTGATTTGAAGATTATTGACACACCA
CAGAAGACCAACGTGATTCCTCATGGCTTCCACAAATTCA
CTGTTACTGTCAAAGTTTCCTCTGCTGACACAGGTGTCAT
TTTCGGTAATATTATTTATGATGGTGCGCATGGTGAAGAT
GCTCGTTATGTTATTTTAAACGACGTTCATGTTGACATTA
TGGATTATATCAAACCAGCCACTGCTGACGATGAACATTT
CCGTACCATGTGGAATGCATTTGAGTGGGAGAACAAAATA
TCGGTCAAATCACAACTACCAACATTGCATGCTTATTTGA
GAGAACTGGTCAAGGGAACTAATATGGGTATTCTAACACC
ATCAGAGTCGTTGGGAGAAGATGATTGTAGGTTCTTAAGT
TGTAATCTGTATGCGAAGTCGTCCTTTGGTGAAGATGCCC
TAGCCAACTTGTGTATCGAAAAGGATTCCAAAACCAATGA
TGTCATAGGTTATGTTCGTATCCGATCAAAGGGACAGGTT
TGGCTCTGTCCCTAGGTGACAGAGTGGCATTGATTGCTAA
GAAGACCAATAAACTTGCTCTCACTCATGTTTGAACCACC
CTGAGCTGATGCAATGTAAGTTATAATGTCAAAGGAGATA
AGAATAAAACTTAAAAAATTCGAAAAGAAATAAAAAATAA
GGAAAATCTTTAAATAGATTTTAATTGCGTAGGAATCTTT
GTTCTCATTTTTAAACAAGTATTCACTTTTATGTACATTT
TCTTTCCTAAAAATCTTTATACAGAGTTGAGTTGTGAGTT
GTGTAAGAGACGTCCAATTTTATAACAATTTGTAGACATC
TCAGTGCCCCAAAGAGAACTATATGATTGAAAAATGGAGA
GAGATAGTATCTTGTACAGTTTATATATTTACATGACGAA
TGGGAAATTATATATGCCCTTTGCCTTTCTGCCATAGAGC
ATGGCTAACTGGCCAGGACCATGAGATTGTATTCTTATTT
CTCCTCTCCGAAAAATGGGAACTGGAACCCACTCAACAAA
GTTCTCGCCTGGTAATCTAATTGAGCTGAGGTGTTTATAT
TTATGTGCATACCAAAAGTTTTAGGCCATGAGTCCTGGTT
TGCATCGATTTCAGGGAAGAATTTGATATCTTCAGCCGTC
AGGCCGAAACTAATCCCACCAAATCTGTTCCCAGACTGGT
TGCTTATACCTTTATATTCTCTGATTCTTGGTAGGACGAT
TTCGGTCAATGTGCTTAAGAACTGAGACATTTCTTTTCCC
TTTAGTTCGACTTTAGCTCCCATCTGATGACCTTTTCTCA
GTTTCCAGGTTGGAACATCATTTTTGGAAAAAATTGGATG
AGGTTTACATCCAGTAATTTGTTGTAATTGTAACGCAGCG
GTGATAGCCAATAGCTGATTTTCTCTCGCTTCCCTAACAA
AACAGTTTATTACAACACTTTCTAGCCCAGGAATGTTACT
CCATTTGATAGGATGAATGTCAGGTAGTTGAGCTTTCGAA
CCTCGAGGATTTTTCGGTGGTCTGTTCAAGTGGTATGGCG
AATCACCACTCCACGCTCTTTGTTTTAGACCCTTTACCAC
CGCAGCGTTATGTGAATAATTAATCAATAACAAATCAGAT
TGTAAAGTGTTAAGGTAATGGTCATTGAGTCTATCTGCAT
GAGTGTCTTTTGGTTTAAATCCAGGTGACCTAATATCACT
TTTGTCATATTTCAATTCTGGAAATCTAGGGGATAACTTT
GACTTATCAATTTTCACCAAGTGATGAACTGGTTTGACCA
AAGAGCATGCAGATTTGGGCTTCACACAGGAGTGAGAGAA
TGATCTGTGAGTGACTAGTGAAAACCTTTGCATTTTGTTC
GTGAATCTCGAGCCCTCTTCAAAGTGGTACAACTAAAAAA
ACAAAGGAGAGTATTTACACTATTTCCGGTCCTGTCTATT
ACTTTACAGATACCTCCCCAAATTAGTTATAAAATTCTAA
ACAGATGCTTTTCCTGTCTTTTTATTCTTCTGTTTTCGAA
AGGCCCTTCGTAGATGATAGGTGATTTTGTCGTGTTCGCT
TTTACCGTAAAGCGAATAAAGTAGTAGATGGGTAAAACTT
GATGCGAAAATAGACAGTTTGCAAACAGCACAAAAGGAGC
TCCGAAACAGCCTTTCTTCTTTTTCTAAATAGGTTATTAA
TGAAGAGTATGGGTAAGTCATTAAGGATTCACATTATGCA
ATCTTTCCCAGGGTCGGCACACCCACTTTCTAAAGAATCC
GCACGCTTATGTTAGTTGGCAACGAATCACACTCAAGAGG
TTTTACAATGAATACTGATCATGTGAAACATGATTAAGTT
ACTCTAATAGAGAATTGAATATCTTGATCACACTGCACTT
CAGATGTTGCAATTGCGTTATAAGAGAGGATGTATTTGTA
GTCCTTTATGCAGGAGGGTAATGCGTCAATTCAAATCGTT
GCTTTAATACTCTGTCAGCATTGGTAACACTATTATTGGA
CGTACAAGACAATGTTCTAGAAAGTGGTAATTTGGACCCG
TGAAGCGGTCACAGACACGTGTTGTTGAAGTGTTGATGTT
TACGTGGACTATTTATGTTTCGTTATTGCTAGTGTTAGCA
GGTACTTTCTTAATGAACCGAAATACGAATACAGATATAA
TTGATACTTTTAAACGAGAAGTCGATTTGCCAATACCTGC
GCAACCAGGTCCACCATTCCCGCTTGTTACTGACTATTGT
GACATTGTATGTGGATTTGGCCGCGGATCCGCCGAATTGG
GTATTCCCACTGCCAATGTACCTATAAATCAGTTACCTAA
AGGTATCAACGATTTGGATTTAGGGGTTTACTTTGGGTTT
GCTCACATTAAAACTGTTGATGGTCAAGAACTATCGGTGG
AAACAAGGCGGGATGGAAGAACTGTGGTTTATAATTACGG
TCAATATTTAAGTGAAGCGAACGATGATTTGTCCGTACTT
CCTATGGTACTTTCAGTTGGGAAAAATCCATTCTACGGAA
ATGATTTCAAAACCATGGAATTACATATTATACATGATTT
TAAAAATGATTTTTATGGGGCCAGGGTCAAGTTCAATATT
TTAGGTCATATCAGACCCGAATTGAACTACACTACTAAGG
AAGCTCTGATCGAAGACATCAATATCGATATTAGGACTGC
GCAGACTGTCCTTGCCACTCCACCGTATCAAGTATTCAAA
CAACAATTATAGAGATCTGCGGGAGTGATGAGGCTAGTAG
TTTTTCTTAACGGTCATTAAGTATACATTTACATATTTAT
ACCTTTTAATAAATGACAATGCCTTTTGGCTAAGGTTCTT
CAGTAAACATTTCCTCTAATGTATCCATCTCCTCTGGGAA
GTATGACTCACAGAATTCTGTTAAAGACGGCAAGACGCTC
TGTGCAAATTTTTGTCTATTTGGGGCCATATTTTTCTGAC
AATATATTGCCTCTTGTCCAAATATGACCTAGAAGTGTCG
AAATAAATTAAACGGCAATAACAGTTCCAGAACATACCGT
TCTGTAGGTAGTACTCCCAACCAAATTCTATTATCTTTTG
AAATATGTTCTTTTCTACAAATTCTACGGTATCCTTCGAA
TAAAACTGTACTAAGTTATTCAATAAAATTTCTTGACCAC
TTTTTTTTCTTTACAACTCAAACGTTTCCATACTTTATCA
AACAGCTCCTTATTCAAAAGCCCGTTTGATTGTGAATCAG
AATATCGACTGGAATACAGAGAATTCTGGCAGAACGTTTT
GAACTGAAGATAGTCCCAAAATATCTCAAAATCATCAACG
TTTTCAACATTGTCGGAATATGAGGACTCAATTTTTCCAA
TAGATTTCGCAAAAGTACGTACTCATTTAACTTGCAAATA
ACTGAATACAGTAGTTTTATTATTTCGGTCTTCTTCAAAG
AAAATTTAAGACCCATTAATAGAACGTTTTTTGCCCCCAA
AAGGTCATTTTTGAATTTATCAACCATTTACTGTATTTTA
TCCATACAAGATCATAATGGGCCAGAGGAAGTAAAGCTCT
TTGAAAATTTAAATGTGTTAAAGAATCTGTTTGTAAGGTG
ATGGTATAATCCAAGTATTTTATCCATGTTTCTATTTCAT
CTGAAGAAACCAAGGTTTCTGGCGATGTATAATAGTTGAT
ATAAATTTTGATTCAAAAATGGAATAGATTTCAAGTACTT
GATATTGTACAACCATGTACATTTCCTTCGTTATTTTCTT
CAACTTTTTCTTTGCATCCTGCAGGTACGGTCCCTTTCTT
CCACTGTAATTGATGTCTATCTTGAGTTTCTTCAATAATT
CATCTTTACTTGTTAGTTGTGATAATTGCTTTAGGTCCAT
TATATCGTCTATGCGCTGTAACCATAATGCATAAAATTTC
GAAAAAGAGTGTAAAGGAATTTCGAGTATCTTCCTCAAAA
CGTTCCAATATTTCTTAGAAGACGTACATCTTGAGCTAAT
TTGTTCCAGGTATAAATCCCAGAATTCCCCACTGAAAAAA
TGCAAACCAACATATTCTTCAGCTGTTTCATATTTTTTAA
ACAACTGCTTCTGGTGTGAGATAACGTTATTACAAAACTT
TAAATATGAAGTCCATAATAGTAAAGATCTTTGGTTAAAG
GCTTGCAATCCGCGCTGAAATATCTTATGAGACATAGAAA
CATTCCTAGTTTGTATTCCAGTAGCGCGAAGTCGATATAG
TAGTTTTCTAGATAGGGAAACTCATTCAGCATAGAAGAAT
AAGTACATCGTATTAACTTTAATAATTGAGGCTCAGTGGA
CTTGCATATTGGTGCCGAAGCCTTTACTATATAGTTCAGT
AACTTCTCCCAATATGCCAAACTTTTAGGGTATCTCGAGA
CATTCAATGTAAGAGTTGAAAAATTCTCATCGTGAATCAA
AGCAGTATATTTATCCATAGATGTTTGCTACTTCAGTTAA
TGGTCAGCTGGGTATTTTCTGAAACTCTTTCGAGCGCCTA
CTTGACTTTTTTTATGTAGAAATTTACGTTGTTTTTCCCA
CGGGCTTTAGGTCAGACACTGGTTTTGGACGTCACAAGAG
CATCTTTGAAATTTAATGAAAAGAAGTAGAAAAATTACAA
ATAAGAACTTGTGTATCAATAGATTAACAAAATATACGTG
AATAACCGTAAATAAATAAATAAACTTAATAAATAAAGAA
AAGGGTGCGATTTTTCTAGATATTTATGCACATTATAGTT
GGGATTTGACCCAACCTTCCAAGCCTCCTTTACAATAATT
TCTTGTAGGTTCTTACCTAGCTCACCCACTTTTGCTCCAA
GATCACAGGGCCGTCCAAAGAACCTTCGGTAACGACCACT
TTAGCATCAGCTACATCCCATTTCAAAAACCAACCAGTTC
TTCTTGTAAGTTCTTTTGGAGCACCTTGATATTTCTCACG
TAATTTTTTGATTAATGCTGGGATTTCCAAGGTCAGAAGA
GCATTGTTAATGGAGTTTCTTGAAAAATATTACCAAAAGA
TCCTGAAACAACTAAGTTGATACCTTTAGCCAATAAGGCG
GTGGCCGCTTGTTCCCTGGAGGAACCGGTACCGAAATTGA
ACCCACTGACCACTATATCACCTGGATGAACCTTGGTTCT
GAACTCGGCATCATAATTTTCCATACAAACTTGCGCCATC
TTTTCTTTAGGCACATCATCCTGATAAGTGTACTTACCAG
GATATATACCATCGGTATTGATGTTATCGGCATCACATAA
AACTAATTCACCAGAAAACTCTCTTGGGAAACCTTCTAAT
ATCTCAACGGATTGTTTTGGAGCCTCTGTTTGAGCGTTAA
CTTCCTCTTCAACCACGGGATTCTCAATTATCTCAGTCTT
AACGCCGCTGAATGGAATTTCGCTTGTGGACAATACCTCA
GCAGGAGAACTAATCTTACCCAGCACGGCAGAAGCGGCGA
CTACAGCAGGGGAAGCTAAGTAAGCCAATGCATCCTTGGA
ACCCATTCTACCTTTGAAGTTTCTGTTTGTGGCACTGATA
CCAACTTCACCTGGTTCCAGTAATCCCGCACCTAGACCGA
TGCATGGACCACAACCAGAAGGCAGTGGGATACAGCCAGC
CTTTAGCAGCTTTTCCCAAGCGCCTGATTTACGGGCATCA
GCCTCAATTTCTGAAGAGGCAGCAGCGACATAGAACTCCA
CACCTGGAGCCACCTTGTTGACTTTGTTTAAGTCTCCAGT
AGGACAAACCACATCCGCTGCAGATTGCAAATCAGATAGA
CGGGAGTTTGTACATGACACTAGATAAGCTTTATTTATCT
TGATGTCTTGTTGAGATAGATCTTGCACGGTGTTGGAGAC
CTTAACACTATTTGGACCTGAGACGTAGTGAGTTAGCGTG
GCTAGATCGATGATCAGTTTCTTGGCATAATGTGCATCCT
TGTCTGCTTTCGGAATCTTCGCCTTTTCTTCTAGTGCGCG
GATAGTCTTTGGATTAATCCTTGGATGATTATTGGTGCCC
AGCTTTTGCAAACGGTTTTTATACCAGTCGATCAAAGTTT
TGTCCACGGGGAACAAACCAGAAAGAGCCCCCACTCGGTG
GTCATGTTAGCAATAGTGAGTCTGTGATCGATAGGCAATG
CATTCAAAGAGTCACCCGTGAATTCAATGGCGTGATTTAG
AACTTGATCATTGTTGAAAAGCCCACATAATGCGACAATG
ATATCTTTTCCGGAAACACCCTGAGGCAATTGACCTTTCA
ACTCAACCTGAGCCACTGGTGGGATCTGCCACCACGTCTG
TCCCGTGGCCCATATGGCTGCAGCGTCTGTTCTCACTATT
GGAGTGCCCAGCGACCCCAGACCACCGTAGGTGTTTGAAT
GCGAGTCAGATGCGACAGTCATGTTCAAGGGAAAGCATAG
CCCTCCTCAATCATAATTTGATGACCAATACCTCTACCGG
CAGGGTAGTGGTCTATATGGTGTTTCTTAGCAAAATTTTC
GATGTTCTTGTACTTGGTCAAATTTTTCTCTGATTTGTTC
TGAATATCGTGGTCCAGAGTGGTCACAATCTGTGAAGGAT
TCTTGATCTTGGTAGCGCCAAGCCCCATGAATTTCAAAGC
TACAGGCCACGAATTATCGTGGGACATACAGTGTGCCGGC
TTGATCGATACATAGTCACCAGAATGCACAACTTTACCCT
CGGGAAGGTTGACCGCATACGACTGAACAATTTTTCAGTT
AGGTTCTGACCTTTCAACCAGGCCCTAGAACTGTGGAACG
AACGAGTAAATGTGGTTGATCGTAGCATCTTGAAGCGATA
CAATTTTGTTTCCTTGCAAGTTCTATTTTATTGAAAAAGT
GATATTGTCTACTATAAGAGGCAGCGCAAAACTAGCTATT
GCACACACAAACACACGAGGATTCTTTTGTATATATAAAT
ACCTATGGGGATATATATATATATATATATATGTGCGTGT
CTGTACGTGTGTGTGGACATGAGATTGTGTATACCTGTGT
ATGTTGGTGATATTTGCTGCCTCTGGTATAGACTCATCGA
TTACAAAATTTCAGTCATCTCGAGCAAAATCCCGGGGGAA
AAAACAATAAAAATTTTTTTTCCAAATCGCTCCATTCTGC
TCACTTGACACGAAATTGTTTATCACTTGATACGTGTACA
TTTTACCGGGTTTGCGGTAATTTCGCACGAACAAGCAGTG
AAAAAAGTCATAGGAAAATTTTTCACCGTAGCAGCCAACG
CAGTTGCGTTTTTTCCAGTTTTTCCAACACCAGAGGACAG
CTTTGGCTATTCTTTTCGGTGTTTGGTGCTGTTGTATCGC
TGGCTTGTGGTATCTTCTGTTTCCTATTTAAAGTTGGTCA
GTGCCCCTTTCCAGTGGGCTTCTCCCCTGTGTGGGCTGTT
TCTCTTCTATGGCACTTCAACTTCGCATTTTTCAAATTTT
TATTCAACAATTCCCTTTTCTTGATCTCTTTCTTTTCAAC
TCTCAAGCCAAATATTTAATTGTTTCTTCCTACCCGCAAG
CGTATATATATATAATATATATTCACACACGCAAATATGT
CCGCCTCAGCTCAACATAGCCAAGCCCAACAACAACAACA
ACAAAAAGCTGTAATTGCGATTTGCTATTATGGAGGAACC
CTGTTCAAACCGGTAAATATTTCGGTGGGTCTCTGTTAGC
CTTGTTAATTTTGAAAAAGTTAACTTGATCACTTTCTTTT
GAAGGTTGCCTACACTATCTTATTCACAACAGGATCTATT
GAATTCGTATCCAAGCTCTTTTTGGGACAAGGTTTAATCA
CCAAGTATGGTCCTAAAGAATGTCCAAATATCGCCGGCTT
TATTAAGCCTCATATCGATGAAGCTTTGAAACAGCTACCA
GTCTTCCAAGCCCACATAAGAAAGACTGTATTCGCTCAAG
TCCCTAAGCACACTTTCAAGACCGCTGTTGCCTTATTTCT
ACTACACAAATTCTTCTCCTGGTTCTCTATCTGGACCATC
GTCTTTGTTGCTGACATTTTTACCTTCACTTTGCCAGTTA
TCTACCATTCCTACAAGCATGAAATTGATGCTACTGTCGC
TCAAGGTGTAGAAATTTCTAAGCAAAAGACCCAAGAGTTT
TCTCAAATGGCTTGCGAAAAGACAAAACCATACTTGGACA
AGGTTGAATCTAAATTGGGCCCAATTTCCAACTTGGTCAA
ATCTAAGACTGCTCCTGTGTCTTCTACTGCCGGTCCTCAA
ACCGCCAGCACTTCTAAGTTGGCCGCTGATGTTCCATTGG
AACCAGAGTCTAAGGCTTACACATCTTCAGCTCAAGTTAT
GCCAGAAGTTCCACAACACGAACCTTCCACTACCCAAGAA
TTTAACGTCGATGAATTGTCTAATGAATTGAAGAAAAGTA
CAAAAACTTGCAAAATGAATTGGAAAAAACAACGCTTGAG
TGCTTTTTTTTCATTTCAAACAAGAATAGCTAACTTTGTC
TCTTTATTTACCACTACATATTACATTAGCCTATATATAC
TCATACGTTTCTCTCTCTTTACTTTCTGTACCCCCGAGGA
AAAATACATAAATTATTTTTGAACTTTCCCTGCTTTTTTA
CCAACATTGCTACAGTTTAACCATTGCAGTTAAAAGTGCT
CATCGTGTTAGTTAAATAAATAAATAATTAAGAGAAATAA
TAATAAAGTATCATACATAAATAAGAATAAAAAAAAATGA
AAAAAAAAACTGTTAATTTTTTTTACTGATTTACAAATTC
CTTGTACCTCTATCTCAGCCCATGCATATATTGGTTGTTT
TACTGCTTGATACCACTAGAAACCTCTAGTTGTTTAACGA
TGGGGTCTCTAACATTAGGGTTCAAGTCGTCATTAGTTAA
AGATAGTTGGCTTGATGTCCATAAGTTAGACTCTTCCACA
AATCCGCTCTCTCCAACACCCAATAAGCCACCTTGGCTTT
CCCAGTCTCTGACACGTGGTAACTGTAGCTCATTGAACAC
ATCATCAACTGCATTGATTAAGATGTCAGATAAATCGTTG
GTGTGACCTGGCGTTGGGGTAATTCTCAATCTTTCGGTAC
CGCGAGCAACCGTAGGGAAGTTGATAGCTTGTACGTAGAT
TTGATGCTTATTGATTAAGATGTCAGAAGCTTGCTTAGCC
AAATCAGCATTACCAATCAACACTGGGACGATATGAGAAG
GATTTGGAATAACTGGAATGCCCAACTCATGGAAAGCTTT
CTTTACGTACATGGTATGTTTCTGTTGCGAGGTTCTTAGG
TCGATGTGGCAACGTTGGTATCTAATTGCTGCGGTAGCGC
CTGCCATAACTGAAGGTGGTAAAGTCGTGGTGAAAATGAA
ACCAGGTGCAAACGATCTGAACCAATCGATCAATTTCCTA
GAGGCTGCGACGTAGCCACCTACGCTACCGAAAGACTTAC
CTAAAGTGCCGGTGATCATGTCGACACGGTCCATCACAGT
CTTCGCGCCGCCCTTGTCATTGGTCTTTGGGGTAGCAATA
CCACTTGCACGGTGACTTTCAAAATCACAATGTTCTGCAA
CACCTGCACCGTGAGGGCCGTACAGGCCGACCGCATGTAC
TTCATCCAAGAAGGTCAAAGCACCGTATTTGTCGGCCAAG
TCGCAAATTTTTTCTATGTCGGCCACTGAACCGGCCATAG
AATATACTGATTCGAAAGCAATTAGTTTAGGAACGGATTT
GGGGTATGACTGGAGCAGTTGTTCCAATTCGTTCAAGTCA
TTATGTTTGAAAATGTGTTTTTTTACGTTAGCATGCTTAA
TACCGACAATCATGGACGCATGGTTGAGTTCGTCGGAGAA
AATCACCAAGTCCTTCATCTTTTGACCCAGTAGGGATAAG
ACGGCATCGTTGGCTACGTAACATGACGAAAAACTAAGGC
ACCTTCCTTCTTGTGTAAAGTGGCCAATTCGGCTTCCAGA
TTCAAAGTGGGGATGTTATGGCCAGCAATGTTTCTTGTAC
CACCGGCACCACAACCATACTTGTCGATAGTTTTATGCAT
GGCGTCCAATACCTCAGGGTGCTTGGAAAGTGCTAAATAG
TCGTTGGAACACCAAACGGTGACCTTGTCCGCCTCTCTCT
GGCGATGAGCTAGGGGAACTCCTTGGCCAATCGGTTGATA
TTGTTGAAATATCTGTACGATTTGTCAAGTCTTTTCTTCT
GCAGTTCGGAATCTATCAGGCCTTCGTAATCGAAACCCGA
CTCCTGGGTGGAATGGTTGGCAGCAGCGGCTGCTGCTGCT
GCTGCATGTGTTGATGACGCTGTGGCAGTGGCAGCAGCGG
CACCAGCACCAGTAGCGGTGGCATAGCCATTTTTCGCATG
TGGTGCGGCTGTCGTGGACAGCCTATTCAGTGTGGAAACA
GCGGCAGAGGAGTTACCGAACCTCGCAAAAATGGAGCGTT
GCATACTGAAAAAAAAACCTAAGTACTGTTATGATTATTG
AGGGACAACAACTAGCTCTATTAGTTTTCCTTCCAACCAA
ACTTATATGGGCAATATATAGGAAAGAAAAAAGAAAAGAG
TGGGATAAAAAAAAAAAGAAACGCGAGCTGAGAAGGGAAG
GCGTGTAAAGGAAGAACGGTTGAGAGACAGCAGAGCAGGG
TGCAACACACAACCGAATAGAGTATCAGCTGACGGAATGG
AGAAGTTTGGTATGATGCAAACGTTGTATTTCTAACAACG
CATGGATCAGAACAATGGGCAAGGCAAGATGAAAAATTTC
CGTTCCTGCTCTTTCTTCATATATGAACAATGACCAAAAA
GCGCCCGCGGCCGCAGACCAATGAGCGACGAAGGCGGCCT
TTCCGAGCGGTAGGGTAAGCCGTGCAGGCAAGCTTATTAT
AGCACCGTCGGGGGTACCACCACTATATCAAACTCCACTG
CTCGGTAAAGCATTGTAGTGAAGTCCACAGCAGTGCGTAA
CGAGCAGCTCAACAGTTAATATAAAGATGCGTTGGTGGCC
GTGGTCAAATCAGACAGAAGATCAAAAGCAGCAGCAACAA
CCGCAGGGTAAAGCAGATGGTGATCGCGTGCTGACAAATT
ACTCGCGGGGTCAAAGATCCTCTTAGAAGACACTCCACCC
AAGTTTGCCGATGACTTGTCCAATTCTCAGTTGGCCAAGA
AGCAAGAACGGGCTACTTTGAAAGAGGCTTGGGACTCGAT
CAGATGGAGTGATTTTAGTTTGCAGAAGCTGACTTCAATC
CCGTGCTTCAGAGACGCGGGCATGCTCGGGTTTTCCAGCA
TGTTCTTGATGGGATCTATTATATTTATATACCATAAGAG
CCCGACTAAGGCCACGAATTGGGCGATGAGCTCTCTGATA
CTGGGCTCGATTGTCGGATGGGAGCAATGTAGGCTAAAGA
GACAAAAAGTTTCCAGATCGCACAATTGGCAAAGGAAACC
GTGGCGAAAAAGGAAAAACCAATGCTCCATAATGTCCCTC
ATGACCCATCTCTGCCGGGGCAATGGGAGGCCGCCAAAAA
TGAAAAGCAGAGTCAGTTTGAACAAAGTAACCAGAATTTA
TCTCAGGCCTCCTCTGAGAAGAAATGGTACAAGTTCTGGT
GAAAAGAACGAGGGGGAAACAGAAGGTAGAAGCAGGGCCT
TTTAACCGTTTTCCTATGTATATATGCAACATTTCTCCGA
AAATACTATAACTTCAATTGTTCACTTTCTCCATTTCTAT
ATAAAAAGCATACATAGAGTTACAAATTTTATATATTACT
TGACTGGTCTTGCATGCCGTCCGTATCGCTGCTGTGATTG
TCATTATCTTCTTTAATGGACAATTGTTTAAACGTTTGTG
TGGTTTCCTCGGCAGAGTTTCTCGTAGGCGGTAAAGAAAA
TGAATTTTCTGTTCCCATCAAATTGTCTGTATCCTCATCT
TCGCCATTTTGCCGCCGCCATTGTTTCGTACCCCGTCCTT
GTTTGAACTTGACTGTGAATGATTCGGTGTGGATACCGTT
GAGGACCCCTTGGATTTGGGTAAAGATGTTTTTGATGTGG
AAGGTTGGCTGGTTCCTTCTAGTAGTTCATTGAGCACCAC
GTCATTCCCACCCGTTTCCTCATCGCTGTTGTATGCTTCT
CCAGCAGTCTCTCCATCACCACCGATGGTCCCGTATGGCC
CATCTGCTTTTTTTTGCTGAAGGGGTCGTCTGCATCACAA
AGTAGTTCGTCTAGCCCGCCTCCAGACCAACCTTTCCTTG
CAATATTTTCAGAAATTTCCACTTGTGCCCTAGATACCGT
GGCAACTTTGCTGAGTACTTTGTTGCATGTATTTTCCACA
AGTTCGTATGAATCCATGTAAAAATCGTGCTTTAGTGTCT
CCAGTTGATCTAACCTTGCTTGCAAGCTAGAAAGGCTCTC
TCGGTATGAGATTAAATTCCTTATTTTTCTTTTCGAGATA
TCGAAGTTATGTCTTTCCTGCAATTTCAATTTTAAACTTT
GCTCTTTGCTTTGTGCTTTGAACTTGTTCTCCATTATCTT
GGTCTGTAATTCGAATTCATCAATATCATCAATTAAATTA
TCTCCCAACAAGTCATTGAAATACTTTGACATTATAAGCT
GATGATTAGATAAAAGGTAGAATAACCCACTGGCACTCAA
TAGTTTCTCCGCCGTTTCATCATTGCAACCCTTCAACTTG
GCAATGTTTTCTAAGGAATGGGCAATTTCTGCCCCATTCT
GAGATGTCTTTAATAACGAATCCGAATAAGCATTCGAGTT
CCTGAGTAATGTCGATAGGGCTTCCTGGGTCTCTTTCACA
TCTCTCTTTGTGATTAGCGTTTGCAAGTCGTTTATTGTGC
TCGTACCAGAAGTTATGCTCGATGCCCGACGGGCCTTTGA
ATACACTTTGGATGAACGTAAATGGTTCATGTCGTCCAGA
TGGTCGTTATTTTCTGAGCCAGCACTGCTAGCCACTGGTC
TTTTACTATTTACAATTGGGTAAAATTCAGATAGATGAGG
CGCGTATCTGTCGGGAGAGACGTCAAAATGGTTACCGTTG
TCCCAGTCAACCCTCAGTCTCTGGTCACTTGAAGGAGATC
CCTGCAATTGCTCCGTATTATTGTCAGGCATATCCGATTT
CTCTTCCTGTTACTTTCTTTAACAATATTTTATTCCTTGG
TGAAATTTAATTGACCCTTTATTCAGAATATATACTTCTA
TTGTATGGATATGGTTTTTTCCACTTAATGTTTAGCATAA
ATTTCCATCTCACCCTTTTCTTGTAACATATCGCCCAATA
TTTTTTCTTTTGCCCGCATTGACCATTTTTTCCTGTAAAA
CGAGTAATGTGAGCAGTAGAATAAGTGTATATCATCCGTT
AAATAAGGCGCAATCTACCGAAGTTTGAGATCTAACTCAA
GTTTTTATAAATTAGATACGTTTTTCCTTACTATTCTACA
TGAGATGGCCATTAGCATGAGATGACTTCAATACGCACTT
CTGTTGGAACGCAGATAGGATGTTTACACTCGTCTGCTCT
ATTCTTTGTACTTTCAATAGAGCAAAGCAAGTGGTACCAA
TGAAGAGAAGGCCCAGCTGTTTTATTCCAGCGGCGAAGAA
GTCTAGCCTATTCCTAATGTATTAGTACAGCTATACAGAA
CTTTCTCAGTCTAATTTTTGATGTACTTTTATACATAGAT
TTACACACTTTTCAAAACGTACTTACGTAGTCGGTTCAAG
GGATACACCAATTTAGCCAATGAAGCTGGGCCCCAAGTGA
TCAGAGTTTCGTAATTGAGCTAGGATTTGCTGCTTTTATT
CCCTTTATCACCAAATGGTATTACCTAGTGCATCTAAGTT
TTAGTTTACCCGGGCGAATTTTTTTTAAGGACTCGACGCA
TTGGATGAGAACTTGGCCTAAGGCATGGGAAGAAAGCGAA
ATTTCAAAAATTAATGAGACAATGTTGTTCTACTGTTAAG
GGTTTAGTAGTTTAAAAGTCTCTCTTTCAATTTTGCATTG
CAAAGAATTACCAGGACAATTTTCGGAGCAGTTAAGAAAA
CTGTACTTGAAAACACTAGGTCTATTTGTAATACTCTCTT
TTCATTATGGATCACGACACAGAAGTTATAGTCAAGGATT
TCAACAGTATTCTTGAAGAATTAACTTTTAACTCGAGACC
CATTATTACCACTCTCACGAAGTTAGCAGAAGAAAACATT
TCGTGTGCTCAATATTTTGTTGACGCCATTGAGAGTAGAA
TTGAAAAATGTATGCCTAAGCAGAAGCTATACGCTTTTAT
GCCTTGGACTCCATTTGTAAGAATGTTGGCAGCCCATACA
CAATCTACTTCAGTAGAAATTTGTTTAACTTGTACAAAAG
AACATACTTATTGGTGGACAACACCACAAGAACAAAACTC
ATCAATATGTTTAAGCTTTGGTTGAATCCTAATGACACCG
GCCTGCCTCTGTTTGAAGGCTCAGCACTGGAGAAAATTGA
ACAGTTTTTAATAAAGGCCAGTGCTCTCCACCAGAAAAAC
CTGCAAGCAATGTTACCAACTCCGACTGTTCCCCTCCTAT
TAAGAGACATTGATAAATTAACTTGTTTAACTAGTGAAAG
GCTAAAGAATCAACCAAATGATGAAAAATTAAAAATGAAA
CTGTTGGTTTTATCTCAGTTGAAACAAGAACTGAAAAGAG
AAAAACTAACTCTCAATGCTCTGAAACAAGTTCAAATGCA
ACTAAGGCAGGTCTTCTCACAGGACCAACAAGTTTTGCAG
GAAAGAATGAGGTATCACGAACTTCAGCAGCAACAGCAAC
AACAGCAGCAACAGCAACAACAACAACAGCAGCAGCAGCA
GCAGTATCACGAAACTAAGGATATGGTCGGTTCTTACACA
CAAAACTCTAATTCAGCGATTCCATTGTTTGGAAATAATT
CAGATACAACGAACCAACAGAATTCTTTATCTTCCTCTCT
TTTGGTAATATTTCTGGCGTTGAATCTTTTCAAGAAATTG
AGAAAAAAAAGTCCCTAAACAAAATCAATAACCTCTATGC
ATCTCTTAAGGCTGAAGGGCTCATATATACTCCACCAAAA
GAATCCATCGTAACGCTTTATAAAAGCTAAATGGACACTC
AAACTACTCTCTTGATTCACACGAAAAACAATTGATGAAG
AACCTGCCAAAGATACCCTTATTAAATGATATTCTTTCTG
ACTGCAAAGCTTATTTTGCCACGGTTAACATCGACGTTTT
GAATAACCCATCCCTGCAGCTGTCCGAACAAACTCTTCTT
CAAGAAAATCCCATCGTCCAAAATAATCTTATTCACTTAT
TATACCGATCCAAGCCAAATAAATGTAGCGTGTGTGGTAA
GAGATTTGGCAACTCAGAAAGTGAAAAACTACTACAAAAT
GAGCATTTGGACTGGCATTTCAGAATAAATACAAGAATTA
AGGGATCACAAAACACAGCAAATACAGGCATAAGCAACTC
TAACTTAAATACAACTACCACAAGGAAAAATATTCAATCA
AGAAACTGGTATTTGAGTGACTCTCAATGGGCAGCCTTCA
AAGATGATGAAATTACCTCCACAAAGCATAAAAATGATTA
TACTGATCCGCATGCCAATAAAAATATCGATAAAAGTGCC
CTAAATATTCACGCTGATGAAAATGACGAAGGCTCTGTAG
ACAACACTTTAGGAAGTGATAGAAGTAACGAGTTGGAAAT
ACGGGGAAAATATGTTGTTGTACCAGAAACTTCACAAGAT
ATGGCCTTCAAATGTCCAATTTGTAAGGAAACCGTTACTG
GCGTTTATGATGAAGAATCTGGTGAATGGGTTTGGAAAAA
TACTATTGAAGTGAATGGCAAATATTTCCACTCGACATGT
TATCATGAAACGTCGCAAAATTCAAGCAAATCTAATAGTG
GCAAGGTCGGTTTGGATGACTTAAAGAAATTGGTCACAAA
ATAAGAGCAGAACTGCATATATACATTTAAATTTAATAAC
TATATATTATATTAAATTCTTTGTTCTTGGTATTTGATGG
GTTGCTCATTTGTTTATTTTTTTTTTTTTTTGCTTATGTG
TCCATTATATTATATGTAATTTTACATATGTAGCCAAAAG
CCCAACTAATCATTAAAATCGATTAAAGACCGTAAAGTAA
ATTGTTCATTATAGAAGAAAACGACAAAGAAAAACAGGGT
ACACTTCGTTACTGGTCTTTTGTAGAATGATAAAAAGTCA
ATACGGTTTTATCTCCTTATTCACTTGAAAATCTTTTTCC
ATCAATTTGTTAATTTTAGCATCTTTTTCAGATATTTGAC
TTCTCGCATTTTCAAGACATTTCTTTGTAAAAGTTAAATC
ACCTTGAAGTGAAGTTATTCTAATTTCATTCCTCATAACT
TCATCTGACAAAGACCGAATAATTTCATTTGCAACAGCCA
ATTGTTTTTCCTTTTCATCCAGCGCCGATGCTGCTTTCGA
CAAAACGATATCCACAAAGGAAAGACCATCTTCTTTCATG
TCCTTCGAACATTCGGTGACACTATCCTTATTATCAATTT
CAAGTTCTGTTTTTGGGTTGATGTGTACATATTTGATTGT
TGAGTACCAGTTTGTGAATGTGTTCCTAAAACGTCAACAC
TAGTTAAAATTTCTGTTGTATTACTGTCTGTTATATCGTC
GAGTTGTTTCACTCGACGATCTTCAACGATTGGAACCCTT
TTTCCAACAGAAAAATAGCCGTAGGACGCAGGTCTTGAGA
AAGAGAGTGAGATGTTTTCTGATGCGTGCTTCCCATTTCC
AGGGATTATTTTTGCTTTGTTAGAATTAAAAATACTGTCG
AATTGCTTCTTTTCTGGTAGGGTTTTCGTTTCCATTGTGC
TCAGCTGCACCAAAGACTTCACATCTGGCGGAGAAGAAGG
CTTCACATTTTTAACCATTAACGGTTTTTTTGTAATTTGC
AGTATATCCTTAGGCATAATTTTGGCATCTGCCATATGCT
CGGGCTCGACCACATGTGGTTTGACCGACGTGGATATAGA
AACAGGTTCACAGGACTTCTGAATATCAAATCCCATGTTG
GAAACAAATCTCTGAGTCTTCATAAATGACCAAAATCTGG
CTTTTTTTTGCATCAGGCTTGTTCTGTAATTCGTTGTAGT
AAATCTTAATTTCAGAACTCATTGGGTAATCTTCTATTTC
ACCTTTCAGTATAATGATGTCACTCTCTCTAAAATTATTG
GAAATTGCTGATTTAAGGTTGTTAGCAAATATATCTTTAA
GTAACTGCATTTTTCGTTAATTATTTGTCTATCACTGTCG
GAAAGCTCCGAAGGGAACTCATCAACCAACGAAACGGAAA
TAAGTTTCAAATTTGCAAGCCATTCTTGCCTCCAAGAGCT
TTTTGAAAGGTTCTCCTTCGTGTTTTTGGGTTTGCTAGAA
TTAGTATCACTATGCGACACTCTTCTATTGCTTTTAGTAG
GCGTGGTACTTAGCTTTGTTTCTTCGAATCCTAATGGAGA
AGACACGGTTGGAATTTGGGATGGTTTAGCGGAAGAAGAA
TTTTGTTCTTGGCTATGTTTCCCTATATTGATATTTTTAT
TGGTCACATCATTTTTTCAGTGTTATTTGTGTTTTCAAAT
GTAGAAACTGCATATAATGGCAAATATTGTAATCTGTCCT
TCTTGTGCACTTGTTGGTAAAAGAAAGCACTTGATGTTTC
ATAGTTTTCAACAGAGCAAATGTCGTTAGTCACACTAGTT
AATGGATTGCCACTTAAATAACTATGTTTTGGGATCCCTT
GTTCAATAAGGTCAGTTATTGTTTCTTTATCGTATGTCGT
TTTATCAGCTATCCTCCAAAGAATGTTTTTCGTCAATTCA
CGATCAGATTTTCGCCAATCCAATACAGGATCAAACCATT
TGCCTGCCTGAATTTGGTCCTTTTCAGCACTTGTATCTAA
ATCATTAGTTACTTTGATTTCATTTGATTCACCAGAGCTT
AAACTTTCCAAGTCAGTTAGGCTATCATTATCTGAAGAAG
AATCGTCTGAGTCGGACACGTATACCAGCTCCATTTTTCC
CGGGTGAGTTATTATCGTATTCATTCTCCCACGGCAGATC
TTCTTTTTTCAATTTGCTCATCCTCTGTATGATTTGCGAA
AGATTTCTTTGAAGGTTGAGATAGAGAAACTGGAAAATTA
TCGCTATACTCATGCTTACTTGCACTAACTGGCTGAGATA
GAGACACCTTATCAGTCTTATTTTCTGGCTTTTCAGTGGA
AGCGATAGTTTCCAAAAAATTGGCTTTTTCTTTTGACAGA
GCATCACTAGAAAAAGGTTTGCTTTCACTTTTAATGAAAG
GAGCCTTGAGTACGTTTGAAAACAAATTTAATAAAGATTT
GCTTTCAACAGCCTTGGAAACCGGTTCATCCTTTGATTTA
ACATTCTCCCGGTCAATCTCTGAGGATATTTTTGGAGCAG
ATTCAACCTGAAAAGGTCATTAGTTCCAATTTTTATATCT
TTTTTTTGTGTAACTTTATGTGTGGAAGGAAGAGCAGTGT
TTTGTGATTTATTTAAAGGGTTTTGAATAGTTTTCTTAGC
CTCATTTGATGATTCTTTCGTATGCAAAATATCTCGCACA
ATTTCCTTAGGCTCTAATTTCTTTTGGATGTTTATTGTAC
CGTTTGAGATATTTGGAGTTCGCCCTTCATTAGGCTTATG
CTTTTCATAGGATTCGGTATTTCTCCTAGCTGGGGCCTCT
TTGATGGTGTAACATTCAGGGTATTGTTTCTCGAATCAAT
GTGGGATTCTCCTTGTACTTTTGAAGCACTTTTCGACCAT
CTATTCGTACACTCTGTATCTGCTTTGTGGTTTCTTCGGT
TACTTTGTTTACGTGAGCTTCAGTGCTCATGATTTCAGGC
GGCCTCTTACCAATTTTCTTGTTTTCACCATTTTTATTCT
TTGCAGAAGTGTTCATATCATTTTTCTTTTCTGTGCTTCG
AGAAGTAGAGTTATAGTTGTTTTCTTGGCCTTCATATTCA
ACAAGAAAAGCAAGTTTTGTAGTTTCTTCATCTCTAGTGG
AAAAATTTCGGCTGTTTCTACGCCCTTGAGGTCTGTCAGC
TGGACTTTTCGACAAATGAGGTGACTTTAAGATTTCCATC
CTCTTGAGGTCGGCGTCTTCCCTTCATTTTTTGTTCAGAT
GTTATAGGCTGATGCTTCGAAGGTGCAAGTGTTTTCTCAT
CGTGCAGTGTTATTTTATCTTGATCAATGGCGACTTTTTT
GGAGATGGAACGATCTTCTTTGATGTTAGAGTTTCTGTCG
TGGCTGACGTCCCATTGGTATCTAAGGCCGATGCGACCGT
ACTATTTGCACTATTCTCATCTAATTTTACTGGTTTTTCT
TGATTTATTTCTAAACGCTCGTTAGTAGATTCCTCATTTA
TTCCATACACTTCTGTTTGTATGGCATTCGGTTTTGCAAT
TCCAGGACTTCTTGCCTTGCTCTCCTCCGGTGATATACCA
CTGTCACCGGCACTAACCTTCGGAACTGATAGTGAATCAG
AATGGGCAAAGTTTTTACCTATATTCAACTTTTTCTTCTT
TTTTTTCTTCTACGGTATCTTTCCTGATAGATTTGTCCTT
GGTCAAAGAAATCACAGAGGCGCCGATGTCTGCTGATCCT
TTTTAAGTGGCTTCTCTAAAACAGGCTGTTCGTTTGCCAA
GTTTATGCCTAGAATCTCTTTAGAGTAATCCCTTATTTTC
TCTTCACTTAGTAAGCTTTTACTCCTGATAAAAATGAGTT
ATTGGTTTGTGATGTTGATATCGGTACTATGGTACGTACA
GGCTTTGAATTGAAGGTAGAAGTTTGTTGCTGCGCATGCC
GGGAAAATGCTGTTTGTTCAAAACTTGCTAGAGACCTGCT
AGCATCATGTGAAGGATTGTTTGATTCAATTCTTCCTGCT
GACGTTTTGGACCGAAGAAGGGAGAGTAGTTTGCTGTTGC
TTATTTTTTCCAGATTTGAGTGAGGAAAAGAATTATAGTT
ATTTTTTTTCAGTGGTGAGGATTTTGGCTGTTGCAACTGT
TTATGGGAAGTCGGTTTTACATCACTTGGTTGATGAGGTG
AGGTATGAATTGCGGTTGACGGCCTTGAATAGTTTTTGCT
TTTGGCAAACGTGAATAATGGAATTTTAGGTGTCTTCACT
TCATTGGATTTTTCTTCTCTTTCAGGAATTTTATCATTCG
GGGTTACTGGTTTTTAGTAAACTTGGGAGTGCTGGACCTA
TTGGGTGTCTTATTGTCATTTGGCATTGGCTGTTTTCTTC
GCTTTTTTGGTATTGTGGGTTGAAGCTTCCTTTTTTTTTT
ATCCCCTGCAAAACGATGTCCAGTTAGAACTCTGACTGAA
TTATAAAACCTGAAAAGCGCTTATTTCGTTATAGGTTTAT
AAAAGCTTCACTATTACTGTTATACCGTTTTTGTTTATGT
GATGCGCTTTTGTTCATCTATTTAGTAATATGATTTGCGT
TCGTTCTCAACGATAAAAATATTGACTAAGTACTTAATGG
CAGTGCACATGTTTAAGGACGTTATAGCCAGTTACAAACA
CTTATGTTATTATTTCATTTATAGTATACTGCGGATATAT
GTACTCACATACAAAAATTTATTATATTTTCATTAATTTA
AAAAAAAGAAAAAGATATTTAGAAGACATTGCGCAAGGTC
ATTAATCCTTACCTAGCTTGTTCAAGATGTCAGCCCAAAC
AGTAGCAGGAGGTTGGGAAGCATCAACACCAGCCCAGATA
CCGGTCTTTTGTAAAAGTCAACAATTGGTTCGGTTTGAGC
ATGGTAAGCAGCTAATCTCTTCTTCAAGGCGTCTGCATTG
TCATCAGATCTTTGAACTAAAGCTTCACCGGTGACGTCAT
CCTTCATGTCTTCCTTTGGTGGGTTAAAGATCTTGTGGTA
GGATCTGCCAGAGGCTGGGTGAATTAATCTACCGGTAATT
CTGGCAACCAACAATTCATCATCAACCTTCAATTCGATGG
CTTTTTCCAAAGGAGTTCCTTGTTCTTTCAACATTTGGTC
CAATTTTTCAGCCTGAGGAATGGTTCTTGGGAAACCGTCC
AAGATGAACCCATTCTTACAAGCTGGATTGTTGGTCAATT
CATCCTTGATCATGTTAACCATAATGTCATCAGAGACTAA
ACCACCTTGGTCCATAATTTTCTTTGCTTCCAAACCTAAT
TGAGTGCCCTTTGCGATTTGAGATCTCAACATGTCACCAG
TGGCCAAGTGAGCGGCATGGAAACGCTCTTGCAAATTTGG
AGCTTGAGTACCTTTACCGGCACCAGGTGGGCCAATTAGG
ACCATTCTAATGGATTCTGAGCTAGACATTACTGTTATAT
TTGATGCTGTGTGGTGACTTTACCAGAGAAACGTTAATGT
TTCTTTATTAAAGCTCTCGTTTCTGATAAACCAGGTAATC
CATTTCAGAAATTTATGCGTATATATATATACAAATATGC
GTAATAAAACTAGCCAGAGTGAAAAAGTCGAAAATCAAAA
AAAAATGGGCGAATAAGGACAGAAGCCGCGGGCTGCTGCG
GACAGTTCTCCGTGACAGGATCGCGCAATCGTGAGCTTTT
TTCCTTTGGTTGTGAAAATTTCGTCACACTATCAAAGTGA
ACAAAGCACAGAATGTGTTTGCTACTCAATCATGTTCAAG
TAAGCAACAGTGCCCAATGAACCTAAACAGAGCAACAGAG
AAAACAGGAAGACACAACAAAAATTTATATCATGCATGAC
ATATGTTACCGTTAATTATATACCCAATAAATTATATATA
GAAAAATAAAAGGAAAAACAGAAAGGTCTAATAGACACTT
AATATAGTTACAATGGAGAAGCAGTTTAGTTCCTTCCGCC
TTCTTTAAAATACCAGAACCGATCTTATAATTCTTGAGAA
GCCTTGGTAGCCTTGGCAGACTTCTTTGGCAACAAGTTTT
GATGGATGTTTGGCAAAACACCACCTTGGGCAATGGTAAC
GTTACCCAATAGCTTGTTCAATTCGTCATCATTTCTGATA
GCCAATTGCAAATGTCTTGGAATAATTCTGGTCTTCTTGT
TATCCCTAGCAGCATTACCAGCTAATTCTAAAATTTCAGC
GGCCAAATATTCCAAGACAGCAGTCAAGTAGACTGGAGCA
CCAGAACCAATTCTTTGGGCGTAGTTACCTCTTCTTAGCA
ATCTGTGCACTCTACCGACTGGGAATGTCAAACCAGCCTT
AGCAGATCTAGATTGAGAAGCTTTAGCAGCTGAACCAGCT
TTACCACCTTTACCACCGGACATTTTATATTTTATATGTA
TGAAATTTGTTTGTTTTGAAGTTGTTTATTCACTGAGAAA
TAACCAAATCCGTATGATGATGTAGTATCAAGAAGAGAAG
TACAGATTGGAAGTAAATAGATGATGGTTCAACAAGACCA
GAAAATCTACAAGCTGATTAGGAGTCTTATTTATATATTT
TTAGGTCAAGACTTATTGCTAGTATTTACGATCCACTGGC
TGGCTTCGTGAACGGGGAAGGGGTGAGAAAAGATTTTGAA
ATCAACAAAGTGGGCAATAACAAATAACAGCATGAGAAAC
CACATATCTCTACGGGCGTTTCTTCAACAACGACGAGTTA
ACTATTGTGCTCTTTTTTTGAGCCACCAAATACACTCCAT
TCCAATAGCTTCGCACAGTGAGGCGAAAATTTTGGAACAG
CGCTAATGAATTATTTGTGAGCTCGGCGAGTTCAAATTTG
AAGAAAACGCGGTTGGGTCGTTAACTATGGTTAGACGCTC
AATGTCGCCCGAAAGGGAAGGCTGTTCTCACTTTTTCGCG
CGTTGCACCCTTTCTTCCGCGAAAAAATGAGAACGATGGA
TTTAAAATCAAGAGAATTGGCCTTAGTAGTGGCAAATACT
ACCTTGGTTGGTTATCTTGTAACGATTGGTAAGAAAGGGG
CATCTCTGTTTTCTTGATGTATATAAACAACATGATTTGA
TCATCTCAGATGGTCAGATTTATTAAAGACGTTTCTCTTT
CCGCATTTTCGATTATTGTTATATTAAATTTATCCTATAT
AGACAAGTCAAACCACAAATAAACCATACACACATACAAT
GTCTGCTAAAGCCGAAAAGAAACCAGCCTCCAAAGCCCCA
GCTGAAAAGAAACCAGCCGCTAAAAAGACTTCCACTTCCA
CTGATGGTAAGAAGAGAAGCAAGGCTAGAAAGGAAACATA
CTCTTCTTACATTTACAAAGTTTTGAAGCAAACTCACCCT
GACACTGGTATTTCCCAAAAGTCCATGTCTATCTTGAACT
CTTTCGTTAACGATATCTTTGAAAGAATCGCTACTGAAGC
TTCTAAATTGGCTGCGTATAACAAGAAGTCTACTATCTCT
GCTAGAGAAATTCAAACCGCTGTTAGATTGATCTTACCAG
GTGAATTGGCTAAGCATGCTGTCTCTGAAGGTACTAGAGC
TGTTACCAAGTACTCTTCCTCTACTCAAGCATAATGAAAT
CACTTCCTTTGGTTATAATTAATATTATTATTTATATGGG
TATATAAAAATTAAAGTAAAGTAAAAAAATTGTATAATAG
TTTAATAATTTTAATGATTATAAGATATTTACTCGGTTGT
AAAATTGTGTTCTCGAAATTACAAATGGTCTCATAGAGGG
AATGCGCTTATGCGGCAAGGCAGTTTACTTGTAAGACTAA
TTATAAGAAGAATAAATAGTGTTGCTTATTAATGACTCAG
AAAAGTTTCCACATGATATTTATTAGCTTTCGAAACTTCA
GAGCATTGGCTCGTGTGAACAATACTAGATTTTTCCTCAA
ATTTTAATTCGTATTGCAGTTGCTAACTATTACAATTTTT
GTTTATTTTATGCCTTGGAGATTGAACCCTCTGTTGTGAT
TAACTTCCTGTAAAAACTCCACGCAAGAAACAAAATATAA
AAATAAAAAAAAATTGGTAAAAAAATGAACAATAGAATAC
GCACGTATAAAAAAATACTAAAAATAAAATAAATGCCACC
GACTCTATAAGTACACAGCAATAGTAATTAAAAAAGACAG
ATGTCGCTGACTGGATCGTCAGCTGCACTTCAGTATTCCT
TGATCCTCTCTCAAGTGGATCCATCCATTTCGGCCCCTAA
ATTTTTCTCCATCTCATCATACGATATTCCAAGTTGATCT
TCGCTGACTAAGTAGGTTTTCCTACTATTCTATGACAATT
CAAGTAGTAAAGTGCTTCTATTTTTTCGCAAACGATCATA
TTTTCCTTTAAAAGACGATAATGATTCTTCTGGAATATCA
AATAATCACTCGCCTATGAGCTCAATATGGCCATTGGATG
CCTTCTCTACTTCGAGTCCGCCTATGTTTAGAAGGTCGGC
TATCATAGCATCATTATCAAATGTTGCATCTCCTTTTGAT
TTTCCCGTGAACTTACTGAGCTTGAGCATGAGCTCAAACT
TTCAGGAGTATTTATGTCATCACTCAATGGGTACAGCGAT
TTTGTGCACAACCCATCGATAACACTAAACGGTTTATCAC
TTAAAGACCAAACGTATAACTTTGGTACTTTTATTCCAAT
TCTTTTAGAATCCAATATTTCGCAAGCTTTATGGCCAATT
TTCTTCCTTTTTCGATCTGGGGTTGGTAAGCTCTCGTCTT
CATCTGTTGATTCATCATCTCTATAAGTGACCTCATCAAT
GTTGTAATCACTATCATAACTATCATTCCTTGGGCCTTCC
GAAGAACATGTGAGGTTGGATAAGTCTTCTCTTGAACTAT
TATAGAGGCAATCAATATCCTTTTTCCTTGTATTAATAGC
GACGTTGTCTAGACTAAAGGTGCGATCAGGTCCATCGAGC
TCTACTTCGTCGATTTTATGCACATGCTCGTTGAGATGAA
AAAAGCTAGACACATCTAATGTAGAAAAATGATTGCATTC
ACTGAAATGACCATCATCCAAGTTAAGGGGCGTACGGTCC
TCAAAACAACTGCTACTATATTTTTTTTCGAGTGGTCTTG
GATTTTTCACTCCCTTATCCGTACCATCCATTGGTGTCAA
TATCACGGCCTCATCAAAGTCGACATCTGATTCCGTTTCT
GGATATTGGTGTGTAATACCTCTATTATTATTTATCGATA
CTGTTTCGCAACTATCGATGTGGTTGTCTACTAAAATATC
AACACCAATGTCCTCTTCATCTTCATTAGTTGTTGAAGCC
GAAGGACTGTGGTATTGTCGGTGAGATTCACTTTTACTTG
TTGGCAAACCGAGCAGTACTACAGCCGAATTCGCCCCGAA
GTTTACATCGCGCTTATTACTGACATATGTAGTATTGCCA
GCTGACGTGAGCTGGTCATTAAATATATTATCTGCTTCTG
TCTTAGAGCTGCTGCCAAGAGACGTCTTTTCCTCTACCTC
GTTGGTGTTTTCCTCCCTAGAATATTTATAAGAATTTTTT
TTTTTCTGTCTATTACTACTTTCTGGTTTTAATCGTTTAG
CACTAATATAGCTACTCTCAAAATCCGAGGCCTTACTTAT
AGAGGGGTCCCAAAGAGCATCAAAGCTGCCATCATTATTG
GATGAAAGGACGACAGTTGAAGAGGACGACGAAAAGGAAG
CAGCTGTACCTGTCTCTTTTGGCTTTTTTTTATTTGGACT
GTGTGGCTTGCGCCGCACGGTACTGTTAACAGGCGCACTA
AGCAACATTTTAAAAGACTTTTTATTCCGTACTATACCGC
TGCTGTTCAGTTAAATGGTAACCTTCTTATAACTTTCTAG
TGACCGCAATAATTATATTCCTTCTTTTAAGAAATTTCTC
GATACAATTATAGAGGGCTTTTGACTCATTAATCTTACTG
GAACCATTGACAGATTAGTCCGAAGAAGAAAACTCTAAAA
AATCCGCTAGTAAGATTCAACAAAAAAAAAGTCTGCTTGC
TATGAAAGTCTGATTTCTAGAGTACACACCTCTATAGCTA
CACTCTCAACTGATTGCTTCACTTTTTGAAAGAGGAAGAA
GGACAAGAACTGGATTCACAAACTCAACTACATCTCGGTT
TATCCGTTTAGACCAAGGTTTTATATAAGGCGAGGTAGAG
TTCGGAAAAGGAAACTTTCATCGACTTCCCTTAATGATTA
TTGATTCCCCTTTGCTTTCTCTCCCCAACATTTGAAATAT
GATTTCTTTTTATTTCGAAAATGCCATTCTTCTCGTTCCC
GTGATGTTTTCAATATGCATGCGGCAAGGGGAACATGATA
TTTCCGTTCTATGGCTTACGCAAGTAAGAAGCATGGCGCA
ATGATGCAATAGTCCATGGGGGAAAGTGTGGCCTCAAAAT
GAAAAAAAAGTGATGATAAATTAGTTATTAGGTAGTGATT
ATGTAAAAAATTCGATTACACATTAATTATTAGGTAAAGT
TGGTAGAAGAAACAGGAGAGAAAAAGAAGAGAAAAAAAAG
GACAAAAAACGAATTTCATGTGGAAGTGTTCACGCTTTTG
TTCAACTAATGAAGGTGCTCTCAACGATAGAAATACCTTT
CTCGTGCTTATATTTAGAAGGTTGACAGTATTGATAAATG
AAAGGTTTGATGCTCACAATTTTCTGAGCTAACGACCTGA
CCATGCTTGGTAACTCACCGAGAACGTCGTATCGATTAAC
CAGCCTCAAGTCGTGTTCTGAAAATCCACCGGGGAACTTG
ATAGAGGTTGGATATACCCAGCCGCTTTCCTTATCTGTAC
TCGTAGCACGGAACCTAACATGACGTTTTGGGCTCTGCAC
AGAAGAACCAATAGATATCAGTTTGTTTTTTTCAGTAATT
GACCAAACTGTTACGGTGACGTTATCATGATCTCGAGGAG
TAGTGAATTCAATTGCTAAAACAGAGTAGTTTTCGCTCTG
AAAACATAGGAAATTCCATTTACTGGCTGCTTTATTCGGC
AAAAGACCTTGAACAGCGTCCAGATAAACGACAGGAACAT
CAGTTAATGAAATATTTTTATTTTGAAAGTCCCCACTATT
GAGTTTTTTTATCGTAGGAAATATTACCATTACATTTACC
TCTGGGCACAAAAACATGTCTGATCATTTTGTCTGAGGAA
ACGAATTCGTCACTCATCGAGATTTGTTTGTCAAAATAAT
AATTGCAACCGTTGGGGTTCATCTTAAAACCTTGAAACAA
ATCCACCAACAAATCGATTTTCAAATTTTGAATTGTATTG
TTACATGTTGGTAAATCACATTTGATAGATAACTGGCCAA
TGGAACCTAATTTTTCATTTTTGTTGCTCAAAAATTCAAA
AATAACATTTCTAGAGACAAACTTTAATGGTTGAAATTCA
GCTATGTCATCCAATTTAAAACTTTCCCAAACGTCGTAGT
CAGTATTATTACTTTCTGAGCCAAAAACCTTGAAATTCAA
TTGGAAGCCTTTATAGATACCACCCATAACCGTAGAATAC
AGTAATTGAACAAATCCACACAAGCCTGTATGCAAATCTG
TGAAATATAACGTTTGGGTCTCGACTCTGGTCTCCATCGA
TTTTTTCATCACTCTGAATAAACCTCTACCACCATCTGTC
TTGTTACTTATGGTGTGTTGGTAGCCCGTTTCACTATCAT
TGTGACAATACCACTCCAATGGTTGGATGTCATTAATAAG
AGTATAGTTCTTACTCTTACTTACCGGTTTTTGTAATCTA
CCTCTTTAATAGGCGCAAACTTTATCTTATCACTGCTCGA
TTCAAGCATCACTAAATGAGTCTCTATGTATGTACGATGT
ATCTTATACGCCCTCACTGTCAAGAAAAGACAATACGAAG
TACGGCGGCAATTGTCACTCAAGAAATTTCTTCATTTTTA
TATGACTATACATCGTAAACTCAAGCCCAGAGAAGTGAGT
CTCCAGTAAACACTGTTCGTTATATCCATCACATTTAAAA
TCCGTAGGCTTAAGATTGCCAAAACATATGCATACAAATT
CCAGTAGTAAACATGATTTTGGAATTCACTGTAATAATCT
GTGAGACATCTTGGAAACCGGAAGAACAAAGATGAGAAAA
AAAAAAAAAAAAATAAAAGCCGCATAAACATCGGCTAGAC
GGAAAAATTAGCATTACGTCTATGACTTAGTTCTCCGAAA
AAAATACAAGCCGTGTGGGGTGATTACGCCGTACCCTTCT
TTTCGCGTTATTCCAACAGGTCGTACAGAACTATCAGTAT
TTGGAACGATATACTTATTTATCGTCTTTTCGCGTTTTGG
CCGAGGGAAATATTGCTTTTGTTGCGGAAAAGAGTATCAC
GGCACAGCATCGGCCTTCCTAGTTGTTTACTTACTAAAAA
GCCTAACTACTCATTTTCCAGTCATTCACTTAAATTGAAC
TTAGGGGCTCGTATTCGAAAGTCTTGTTGCAGCCTAGAGG
ACCAACGACATCGAAGATGTAGTTGCACTTAGTCGCTTCA
TGTACACTCCGAATCTTGAATTTGTCGCTGCACCGAACAA
ATACAGTAGCCGATCTGCGCGGACCATTCCAGCACTGGTC
TCCATTTTCGTATTCTAGTACCAGACCATTATTCAGTTCG
TTTAAGTTCCCGAATACGTAATGTTGCATGTTACCGTCAT
CGTCCTGTATAGCTGCTAAGTTTGAAATCAAATCACTCTT
CTCATCATATGTGGCCTTTAAATGTTCTGCGTATTTTTCC
ATGTTTAAGTCAACATTAAAACCTGATGTCTTAAAACGAC
CGATCAAAACTTTTTTACCGTCAACCTTATCCTCAGCTTG
ATATATGACACCTTCGGTCATTGGACGTTGAAAGCATATA
GTGTACACATAGTTGTCCAGTATGTCGTCAAGACAATAGG
ATTGTGATCCCATTAGTTCTAAAAGCTCAGTCAGATTTCC
TGCAGTAGAATTAGTTCCTTCATCTTCAGTTTCATCTAAT
AATTTCTTATAGTCCATTTTTTGCTTTAATTCATTCTCCA
GGAGACTGACTTGACTTTCACAAGAGCGGAATCTCTTCTC
TAATGAGACCAAATCTTTTCTAGATGAAAAAATATTCAGC
TTAGATAGAATCTCTTTGAGTTTATTGCGCAAATCTCCAG
AAGTACCGATATGATCGCTGTTCGTATCTTGTTCTGACTC
AACAGCGTCTGGTGGCAATACCTTTGGTGCATTCTCGTTC
ACAAATGATGTTACTTCGCTCAACGATCTCAAAAGGCTCT
CTGACGGGTGAGCTGGTTCTAATTCAGCCAGTTCGCCGTA
TTCACCTAGGTAGTTTTTATACGAATCGACAGCACTTTTG
ACCCCTGCATCTTGAAAGTTAACATTGTAATTCTGAGAAA
TATCATCCATAATCAAACGGAATTCTCTGATATACTCCAA
GATATCGTTGGTATAGTTAATTTTACCCTCCACTAGCGCT
TGAACAAAATTGGATTTTCCTATGACGTACCTCAACGTGT
TCTCAGATTCTCTTTTCAAAAAAATTTGAGGTACTTCTTC
TGTAAAGTACAAGTAAAGATTATCTGCCTGCTCATCATCA
ATTTTGCTATCTGCATTAATTTTAGCCTTTTCAGCCCGTC
TTCTAACTTTTCTGAATTTTTTAATATTATCATTGACAAC
TTTATCATTTAGCGAGGGAGTATAGGCCTCTGATAAATCA
CTTAAAATCTTGAATATGTCCTGGTAACCTTTACTTACTC
TTGAAACCATAGTGAACGATGTAAGGATGTCCGATCCCAA
ACGAGTACTGTTTAATTGTTCAAATTGATACAAAATGGGA
TCATGGCTTAATTGGTTAAAGTACTCGCCTCTCAACTGCT
CTAATTTGGCTCGATTTTCTGAGAGCCTGTTGGAGAGTAC
TTTTATCTCGGCAGAAGCTTTTTCCTTATCTTCTTCTAAG
CAATTACCACGGGTGATAGCCTCTTCCTTTGTACCGTATT
TTCTTTCCAGTTCTTCTAGGGCCTCTTTACCTTCCCGGTA
ACTTGATAACTCTTTAGAGGCCATAATGTCAAATTCGTTT
TTAACTGAGAACAATTAGATCCAGCATCAAAGAGCTCATA
TCCAGAAAGTAGCTCGTCAGAACAGTCACAGCAGTCACAA
ATACCATCTGCGACTTCCGATTTTCGTATATATCTTGGAA
TAAACCCCTTGTTATCACAATAAAAATACTTATTCACTTT
ACCACCTCCCTCTGCAACGCTTTTGAATATATCTTCCACG
CAGGCGGCGCTGCCGGGCTCATCTGAACCATCAGGACAAT
CACAAACCCCATCATTAATCTGGCTTATATCCAATACGAT
ATCTTCGTGGTTCAAACAGTGCCATTTAGTCAAATCTGGT
TCATTCGAGTCATACAAGTGCTGCTTTTCCCAGGGAACAC
CCACTATATGCCGTTGACTTTGTTGCAATGACGCTACAAG
CGGCGATTGCTCAATTAATAGCAGAAATAATGAGAACATG
CTCACCATAGCGAATCTTCTTAATGAAATAGCAGAAGTGC
CTTTATGCTTCTTAAATGCAGTGCGGAAGCCTCTGCTTCT
ACCATAACATCTTCCAACACAGTCTTCATACACTATTATT
ATTCATTTTATGGCCGGGTAAGTATTTTAAAAGGCATTGG
CAATACCCGTTTTGTTTTGACCCAAACAACTGTTTATCAT
TATTCCTGGTGCTGTCTTCTTAGAAACTATAAACGCTTGT
GCACCTACCCAGTATTTAACCAGTTGGGAGGAGATAACAA
TATTTACTTACTTTTTCACAAAATAGGAAAAGGAAAGTTA
TACTTTGCTATAGTTTAAACAAAGGGAAAGTTTTCAAATA
ACCAAGGAGTCTCTGTTACTACTTGCTAAATATCCTCATA
CAAAATATCAAAACAAATTGGCCAAACTGCACAAGGAAAG
TTCACTTTTGTTCCAGAATTAGTTATAGTTCCTTCAACCA
CATAGATGACATTATTTTCTTGTAGTGTACAGATGCCGCT
GGAGGAAAGGTCCCTGACAAACTTACCATTAAACCTATTG
TTCCGAATATTGTCTCACCTGGATATGAATGATTTACAAA
ACATAGGGAAAACTTGCACCTTGCTAAGGATGCTGGCGAA
TGAGAACATTGTTTACAGAAATGCTGTTATCGGCTCAAAC
GGGAATATGTGGTGGACAAAAATGTTCTTGTTGATGTCTT
TGATGTTTTGAATTTTAATAGAAAGGCAATGAAAACCTTA
AATAGTCACAACATATCCCTGGTCGCATCATTAAGAAATG
TTCAGCGGAAATATAAACTAGGCGTTATTGATCCGGCTAG
AAAGACAATAAGTTATAGAACAAATGAAGTTGAGAGCAAA
GAAAAGGGCTCTGTGAAAGATTTAAATATGGATTTGAACG
AACCTACAGAAATAACAAGGGAGCAAATCGCTCATACTGC
AATACTACAAGGAATGAATCAATTCATCGAACTCAATGAT
AAAGCATTTAGGACCCATTCAGCGGATTCTGATGATACAT
ACATAGAGGAGAATAATGGAGAAATACATTCTCTCCACGG
ATTGGAAAAAATACAACATTTGAAGAAGACTTAGTCAAAA
AGCCACCTTTTATCCCTTCTCCGACATTTTCTAATTATTC
TAGAAGTTCAACAAATTCTGTATTTTCAAGTTCATCGCCC
AAACTACTGGACGATGATTGGAATAATATTACAATGGATT
TCACTAAGTCACGAGATCCTGATTATAAAGAGATGACGCC
TACATCTACTGAATCGTCTGACTCAATCACAAGATTGAGA
AAATCTAATAAAGTCAAGGATAAAGCCGAACTTTTGAGAA
GTTAATTTTTAGAGATAGCAGACCATTAAAAACAAAGAAA
AAGGACAATCCAAGATTGAAATTATCCAGTTCGTTAAGTG
CTAATGACGAAGATTTTAGGAAAATCATAAGTCCCCCTTC
TGACATACTACCGAAAGTTGGCAGAAGGAGCGTCTCAAGA
GGTTATTTAGAGGAGATTGAAAGGCATTATCCCGATTTTA
ACGGTGAAACAACTAATCCTCTAGCAATTAAAAGAGTCAA
CAGTACAAAGATAGCAAATTATGAACAATTAATTATAAAA
GAAAATAGCTCGAACTGTAAAGGAATAACAGAGAAAAATG
ATGAAAATAAATTTCAAAGAAGTCACACTTCCCCAGTAAT
AGAATTATCCAAACCTCATCAAAGAAGCAAATTAAAGGCG
GTTGTTACAGACGGTAATAAGATATGCTATCGCAAAATCG
AATTGGATAACCCTAGTGGGTCGAATACGAATGATCATGT
AATCAAACGGCTTGACGCTAATACCGATTTTAATATATAA
CAGAAAACGCCTCAAACCGACTTTGCTTGGAAGAGTTTTC
TCTGAATTAGCAACGGAACTTCGAAATGGTTTTAGACAAG
CATGCATGGTATGTAGAAACAGTTAAAGAGCGCCGCTACC
ATTTGCACAGATGTACATATAAATAAATGACTTATTTTTT
ATATTCTATCAATAATAAGACAATTTGTGGTTGCCTTTAG
AAATTTCGTGGCTTTTTTCATATATTCTAACTTCAATAAA
GTTTTTTTGATGCGAAATTTGATCGCTCATATTAAGGACG
CCTGAAAAAGACATGCGTCTACATTTTGTGTCATTCCCAT
AAGAATAGTAAGAACAGGCATTTTTATAAATCGATACAAA
AAAAGAGCTACTATACGTACATAAAGTCAGTAAATAATCA
AATGTTCCCAATGAAAGATCACTCAGCTCTTGAACAACAT
ACTCTCAGCAGAGATGAGTTAAGACGTCGCAAGGGTTACA
AGAAAGGACTGCAGTTGTCAATTTTGTTACTTGGAGAAAA
AGGCAGCGGCAAATCAACGTTTTTAAACAATCTGTGCGGT
CAGGATATATCGCTTTCTGATGGGGATTATGATGATGATG
ATGATAAAGTGACAAATAATGTAACACCAGAAAATGGAAA
CGCCATCGAAGATATAGATCCTGGATATAAAACAGCCCAT
TTGAGTCCTGGGCTGAAGCTTGTCACCAGAAGAGTGTATT
TGAACGATGAACTAGGCGTACCCATAACATTAGATATCAT
ATTGTTTCCAGGCTGCGGTGACAATGTCGACAATTCACAA
AGCTCTGTTGTTATAAAAACTACTTAGACCAACAGTTTGC
AAATGTTTTAAAAGAAGAGGTCAGAATAAAGAGAAACACA
AAAGAAACTGATGGGAGGCCTCATGTTTGTTTATACTTTC
TGAAGAGTACTCCAAGAGGAGTCAAAAATTTGATATTGAG
TTAATGAAAACGATTTGTGATAAAGTTAATTTAATTCCCA
TTATTCCAAAAGCCGATGGTCTCACAGAAACTGAATTAAA
TTTACACAAAGACATTGTGCGCCAAGAAATCTCTCAGAAC
AATATACGTGTTTTTGATTTTAAAAGTGACACCCTAGGCG
AAACATTAGCTCTGTACGATATGGACATCGATTCCAGTTC
AGCAAAATCCAAATACGATAATGACACGAAGATCAAGGAA
ATATCGCCATTTGCCATTGTTTGCAGCAAAACTTTTAATA
AAAATTCGGAAAATAGGGTTGAGCATATCAGAACGTACGA
ATGGGGTAGCTTGGTGGTCGAAGACCAAAACACCTCCGAT
TTTATATACTTAAAAGCAATACTGTTAGGTTCTCACCTTC
AGGAATTAAAAGATGTAACAAACAACGTATTGTATGAAAA
TTATAGGGCTAAAGTGTTAACTGAGAAGAAAAACAACTAT
GATATTCCAAACTATAGCTATATCGACGAAACCTCAAGGG
GAAGTGTCAGCAATGTTTCCACCAGAAGAAATAGTGCAAG
TAGAACACTTGGGAATCCAGATACAAACGATGAAAATGCT
TATCAAATACACAAAGAAATAGACGAAAAAAACAGAATTA
TTGAAGACTATCAAAGGAAGATTGATTTATTGGAGAAAAT
GTTGGCAGCTCCCCATCAAAATAAGGTCTAAATAAATATA
CGGCCTTGTTAGCGTTAGATACATATGAAATAAAATTTTA
TTGCTTTTTCAAGTGCACTAAAGTATAAGGCAAAATTTTT
TAATCTATAATATACTTTCTCGATGTGTCTCTATATAACC
TTGTGTCTTTCTTATTACTGGCACGGCTTTGAATTTTCAG
AGTGCAGTTCTGATTAAACACGCGAGGATTTTTGTTCGTG
GATATTTGCAACGATGAGCAATGTGAAGTGAGCAAGATAG
AGAAACGCCATAGAAAAGAGCATAGTGAGAAAATCTTCAA
CATCAGGGCTATGTCAGGCCAGTTAGTTCAATGGAAAAGC
TCTCCAGATCGAGTCACCCAAAGCGCTATAAAGGAAGCAC
TGCATTCTCCCTTGGCTGATGGCGACATGAACGAAATGAA
TGTTCCCGTTGATCCGTTGGAAAACAAGGTAAATAGCACA
AACATAATCGAAGGAAGTCCCAAAGCAAATCCAAATCCTG
TCAAGTTTATGAATACAAGTGAGATATTTCAAAAATCTCT
GGGATTACTTGACGAGAGTCCAAGACATGATGATGAGTTA
AATATTGAAGTAGGAGATAATGATCGACCAAATGCTAACA
TATTGCATAATGAAAGGACTCCTGACCTTGACCGAATTGC
TAACTTTTTCAAAAGCAATCGAACCCCTGGTAAAGAAAAT
CTTTTGACCAAATATCAAAGCTCCGATCTGGAAGACACTC
CTCTGATGTTAAGAAAAAATGACTTTTCAAACTCCAACTG
ATCCATTGGAACAGAAAACCTTCAAAAAGTTGAAGTCAGA
TACTGGGTTTTGCTATTATGGAGAGCAGAATGATGGAGAA
GAAAATGCGTCATTAGAAGTTACAGAGGCGGATGCCACTT
TTGTACAGATGGCTGAACGTTCTGCTGATAATTATGACTG
TGCATTGGAAGGAATTGTTACACCTAAAAGATATAAAGAC
GAATTAAGTAAAAGTGGAGGAATGCAAGATGAACGAGTTC
AAAAACTCAAATCATGATATCAGCAGAATCACCTAATTCG
ATAAGCTCTTATGACAAGAACAAAATTACCGGGAATGGCC
GGACCACAAGAAATGTAAACAAGGTTTTTAACAATAACGA
AGATAACATAGGAGCTATCGAGGAAAAAATCCAGTAAAAA
GAAAAGTGAGAACTATTCATCAGATGATCTCAGAGAACGG
AACAATCAAATAATACAAAGTAATGAATCAGAGGAGATTA
ACGAATTGGAAAAGAATCTGAATGTTTCGGGTAGAGAGAA
TGACGTGAACAATTTAGATATCGATATTAATAGTGCTGTG
TCTGGCACCCCTTCACGCAACAATGCGGAAGAAGAAATGT
ATTCCAGTGAGAGTGTAAACAATCGGGAACCATCCAAGAA
GTGGATATTCCGATACTCAAAAGACAAAACGGAAAATAAT
AGCAATAGATCTACGCAAATAGTCAATAATCCAAGAACAC
AGGAAATGCCTTTAGATAGTATTTCAATCGATACGCAACC
CTTATCTAAAAGTTTCAATACCGAAACAAATAATGAATTA
GAGACACAGATAATTGTTTCATCGCTTTCCCAAGGCATAT
CTGCTCAGAAGGGACCTGTTTTTCATTCTACTGGCCAGAC
AGAAGAAATAAAAACCCAAATAATAAATTCTCCTGAACAA
AATGCTTTGAATGCAACCTTTGAAACTCCCGTTACTCTTT
CTCGGATTAATTTTGAACCCATATTGGAAGTTCCTGAGAC
TAGTTCACCATCTAAGAATACGATGTCAAAACCCTCGAAT
TCTTCACCTATTCCGAAGGAAAAAGATACATTTAATATAC
ACGAGAGAGAAGTAGAGACAAACAATGTTTTTTCAAACGA
TATACAAAATTCTTCAAATGCAGCTACCAGAGATGACATT
ATCATAGCCGGTTCATCTGATTTCAACGAACAAAAGGAAA
TAACCGATAGAATATACTTACAACTTTCAGGAAAGCAAAT
ATCTGATTCAGGAAGTGATGAAACAGAACGTATGTCCCCA
AATGAGCTTGATACGAAAAAGGAAAGTACAATCATGAGCG
AGGTTGAACTAACCCAAGAACTGCCTGAAGTTGAAGAGCA
GCAAGATCTTCAAACGTCTCCAAAAAAGCTGGTAGTCGAG
GAAGAAACTTTAATGGAGATAAAAAAAAGCAAGGGGAACT
CACTTCAGCTTCATGATGATAATAAAGAATGCAATTCAGA
TAAACAAGATGGCACAGAGTCTTTGGATGTAGCTTTGATT
GAACACGAAAGCAAAGGACAGAGCTCAGAACTTCAGAAAA
ACCTCATGCAATTATTTCCAAGTGAGTCACAGGAGATTAT
TCAGAACCGAAGAACAATAAAGCGACGTCAAAAAGATACA
ATAGAGATCGGTGAAGAGGAGGAGAACAGAAGCACTAAGA
CATCACCGACAAAACACCTCAAAAGAAATTCAGATTTGGA
TGCTGCTTCTATCAAAAGGGAACCGTCTTGCAGCATTACC
ATACAAACAGGGGAGACAGGTTCGGGCAAAGACTCTAAAG
AACAGTCTTACGTGTTTCCTGAAGGTATTAGAACGGCAGA
TAATAGTTTCTTATCGAAAGACGACATAATTTTTGGAAAT
GCGGTATGGTGTCAGTATACGTGGAATTACAAATTTTATC
CGGGTATTTTATTGGAAGTTGACACTAATCAAGATGGCTG
TTGGATTTATTTCGAAACAGGAAGATCGCTAACCAAAGAT
GAGGACATCTACTACTTAGATATTAGAATAGGGGATGCTG
TTACCTTTGATGGAAATGAGTACGTAGTCGTTGGTCTAGA
ATGTCGTAGCCATGATCTCAACATAATAAGATGTATTCGA
GGATATGATACGGTTCATTTGAAAAAAAAAATGCAAGCGG
ATTGTTGGGGAAAAGGACGTTAATTAAAGCACTAAGCTCG
ATCAGTCTTGACCTAAGCGAGTGGGCTAAAAGAGCGAAGA
TCATATTAGAAGATAATGAGAAAAATAAAGGCGACGCGTA
TAGGTACTTGAGACATCCCATTAGGGGAAGGAAATCAATG
ACCAATGTTCTGTCTCCGAAGAAACATACTGATGACGAAA
AGGACATAAATACGCATACTGAAGTGTACAATAACGAAAT
AGAATCGAGCTCCGAAAAGAAGGAAATTGTTAAAAAGGAT
TCTAGAGACGCATTAGCTGAACATGCAGGAGCGCCAAGCC
TGCTTTTTTCTTCTGGTGAAATCAGAACAGGGAATGTATT
TGATAAATGTATTTTTGTTTTGACAAGCCTATTCGAAAAT
AGAGAGGAACTTCGACAGACCATTGAATCGCAAGGCGGCA
CTGTAATTGAGTCAGGATTTTCCACTTTATTTAACTTCAC
TCATCCGCTAGCTAAATCTTTAGTCAATAAAGGTAATACA
GATAATATTCGAGAATTGGCCTTGAAGCTAGCCTGGAAAC
CTCATTCCCTATTTGCAGACTGCAGATTTGCTTGCCTAAT
CACAAAACGGCATTTAAGAAGCTTAAAGTACTTAGAAACT
TTGGCGTTGGGGTGGCCTACACTACACTGGAAATTCATAA
GTGCATGCATTGAAAAGAAAAGAATAGTACCACATTTAAT
ATACCAATACCTATTACCTTCGGGTGAAAGTTTTCGGTTA
TCGTTAGATTCTCCATCAAAGGGAGGAATCATTAAATCCA
ACAATATTTTTTCATTTTATACACAATTCTTACGCGGATC
TAATTTAAGAGATCAGATATGTGGAGTGAAGAAAATGTTA
AATGACTACATTGTTATTGTTTGGGGTAGATCTGAGTTGG
ACAGTTTTGTCAAATTTGCTTTTGCATGTTTGAGCGCAGG
TAGAATGCTTACAATTGATTTACCCAATATTGATGTAGAT
GATACAGAGCCATTGTTAAATGCCTTAGATTCTTTAGTAC
CCAGAATAGGATCAGAATTATCTAATCGAAAGTTAAAGTT
TCTCATATATGCTAACGAAAATAATGGTAAATCTCAGATG
AAGCTTCTCGAAAGATTGAGAAGTCAAATATCACTGAAAT
TTAAGAAATTTAATTACATATTTCACACTGAATCTAAAGA
ATGGCTAATTCAGACAATAATTAACGAGGACACTGGTTTT
CACGATGATATTACGGACAATGATATATACAACACTATTT
CTGAGGTTAGATGAAATTATAAAAATATATAAACTCATAA
TTGATAGAAAGGGACGATTAAATAAAAAAAAATTTAGAGA
TTCTTAATTAAGTCTAAGAACATCCTCCCACACGCCAGGA
GTGGTTAATGTTCAAGATTGGTATTAGTTATACACGGTAA
CCAACAACGTTGGTAAGGTCTTTTTCTTCTATACATGAAT
TTTAAGATCAAGCATATATTTTAGGCTTGCATCTTGTAAT
GAACTAACTTTCATAAATAGCTTTTCTTTTTGTATGAGGT
ATAAGATGAAAAATGTTAAACATGATACAGGATTTAATAT
AAAATGGACCAAAATAAGGAGCAATAACGAGATTCACCCC
AATGGGTGAGATGAGAAACGCCAAGGTAGTGAAATATTTT
TGTGCAACAATTTCAAAGATAAGATCGGTGTTCTCCCGCA
GTAGTCCACTTCAGTCGCATGCATGGCTGTTTGATGAGAA
ATAAAATGAGATATTCAAAATCTCATCAGAAAGAGTTGAG
TACTGGGACGACACATATCAGCAACGAGACATAATCGTCA
ACTGTTTCCCTTTAGATGATTTTCCAAAGTGTGGAAATCA
CTTGCCATCTTATCTAACATGTGACAATGAATGTAGTTTT
CTTTAACATTGGTGAAAAATAACTTGGCAATAGTAACATA
TTTCAGAGATAATTGGTACTTTTCGGCAAATCCTTGCCCC
TTTCCACCATTTTTATGTTTTGATGAATGATTTTCCCCGT
AACGTAAAAGATTCAAAGTAGAAACAGTTTGATGCGAATC
ATTTAAGCCGCTGAAGTTAATACCTTCTAGGCCGGTATCC
GATAGGAAATGTGCTGAACGAGGCAAGTCTGTCACTGCCC
TGTCCCCATTATCAAAGGAAAATTCATTTCGAATAGGATC
CTCCATATTCAAAAAGAGGTATCGTTAAAAGAGTTAACTA
GGATTTCATTAATAAACATTGCAAGCCCTTCAACATTGAT
CTTTTGGCTAACTTAGTCTTAACAGCTGCACTTGCACCAT
TATGGTGTTCATTTGCGGATAAACCAGGGACAAGCATACC
ATTATCTTTATTTATAAATTGTTGCGTAAATACAACATCA
GGAAATCCAGAAAACTCTTGCGGATACAATCTTGAAAGTG
TGGGAAGTAAAATAGAATTCGCAAGGCTTCTCAACTCAAT
AAAAATTCTCAGTAACTTAAAATTTGGAGTTGCTTCAAAA
TCCAATAAAAATTTGATAATTAGGATGAAGCAATAGTAAT
AGCCTTGTAAATTGAAGACAGAAAGCGCTTGATTATTCAG
GTGGATCCTTGGCAGCTCTGGAGAATTCATTCTTTGGGAG
CAATCACTTTCTTCTTCTACGTATAAAGACGAAATATTAC
GGATTGAAAAGTTCAACGCTACTAAAAATTCACACAATAC
TTCAACTGAATAATTCTTCAAAAATTCAACCTCACAGAGT
TCAAAAAGGAATCATATATCTTTGCTATTTGTCCTTTTCT
AACCTTCTCAGTAAACGAGCGATCAATCTGTTTGATGAAT
CTCATTGACATTAAATTATTTTTCAAAATTATGGTGTCAT
CAATTAAGATCGCAATATTTTTATTGGTTGCTGCCATATT
ATCATTGCCATAGGAAGAAGTGTCAAGACTCCTCTCTAGC
CTTTTCGTATCGATTCGATCCAAAAACACATGTGATTTGG
TTCCTTTTCTTAAATCGTATTCATAATAAATCATAGATGA
CCCTAAAAATTCTGGTATTGAGTGTAAGTGTCCATACGTG
AAACTGTAATAAAAGTTTCTAAAATCATAAAAATTTTGCT
TTTGCACAACATGCCCATTACATATTATCGATTCACTGGC
CCATTTTGACTCATTGTCGGGAATATAAATGGTTTCAACA
TCTTTTTCCTTTATAGACAAATCGAATTTAATATGGAAGA
AACATTTCAAGAACTGACAAAAATCATAAGCCATTAAGGT
GCATCTAATTTTTGACTCAAAAATGATGTATTGAAGAGGA
GAACCAAATGTTAAAGGTTCATTGTTATTATTGATACTCT
TCTCAGAATTTGCAGAAATTGTCGGTAAACAGTTTGATCT
GATCGTTGAACATAATGCGGACAATTGCCTTTTCATCAAA
GAGGAGTCAATTTTCTCCAAATAATCAGCAACTAGAGCGA
ACATGAAGCTCAATATTAGGGATTGCATCAACCAAATGTT
CTGATAACTGTCATTTACTGTTGTACTGCGACACCTTCTT
TTAGTCTCCAAAAAGAATGTAGAATTCTTCTACTCATCTC
ATACAATTCTATTGTTTGAGATTTGTAACCGAACTTATGC
AAAGAACCAAATGTGGCCATAAATAAGGGTAAACAAACGA
TTTTCGAAATGGACAAGATTTGATAGTGCTCGTAATCATA
TTCTTTATCTGTCCCTTGACTTAATCGATCAAACAACTGC
GCGTTTTCAGCGTCATCATACCCATCCTCATTAGTATATC
GTTGCAAGCTATCCAAATCCAAATCAAGCAAGCTTGGGTG
AATAATAGGGAAATGGGGAAGGAAATTATTCTTGAAAAGA
TCTAAATATTCGTTCAATTCACTCACAGCTGGCATTAACA
ATTCTTTGGACAGCAAGTTTGGATTAGAGTCCATGACACT
CTCACTACTATCATGACTGAACTTTTCATAGTATCTAAGC
ACTTTAATGCACATATTTCTCATTGGTTCATTAAATAGCT
TTGATTCTATGGAATGCGATGGCTGATTGTTGTTCACAGT
GGAGGCCGGCAGAGCTCTTGATATTTTCGATAACGTTAAA
CAATCTAACCCATAAAAAGTATAGTTGCCGCTATCTGGCT
TTTTCTTTCCTGTTTGACGTTGATAAAAAGTCTTCCAGGG
ATCGTTTAGACTCTTCTCCTTTCAAATATTGACTGAATAT
GGCTTGAACATCTCTGGTCATATTACATAGCTTATCCAGA
TCATCTTCGCGATTGGAAGGATGATCGAGTCCGAAAGAAA
TCAACATATCGTCATTGGTCCCCTCTTTATTCTTATAAAT
TAACTTATGAGGAGAAATTGGAGAGTTTGATAGGTTCAAA
TGGGAAAGGTCAATCTCATTTGACGTGGCGGTAGCACTTA
CGCTATCATCATGTAAAAGTTCAAATTCTTTTAAAACGGC
AGTGGTCTCTAACAAATCATTACCTAAAGTATCATTATCC
AGCAGTTCTTGAAAATCGACGAAATCAGGTTGGTTGTCTG
ATACCTTATTGTTATTGCTATTATTATCTATAGCAACAGT
CCAAGAGGAGGACCTTGAATCCTTCAAATGATGTATAGTC
GATTTAAAATCTGGGACGATTAATTTAGTGTCGTTTAATT
CAGAGTTCATTGGAGAAGTTTCATCACTTTCAGATACTGA
AAACAAATGATCATTATAGGCTTTTATCCAGTACGACGAC
GACAATAAGTCTGCGTCATTAAATGAAGCGTTCTTAGAAT
TCGTGTTAGCGCCGACATATGCGCGGGTTGGTGAGCCGGA
AGAATATGTGTAGTTATTTGCTGATTCGGGCAATTTATAA
TCCAAATTCATTGTTGATCCAGAAGAATCAGAACGGTTTA
ATGCTATATTGAGAATTGGAATCTAGATTTAGGTTTAAAT
CTAGATTCATATTCAGGTCAAACGAAGAGTCAAGTTCAGG
ATTCTTCAAGTCAAGTGGAACTAATTCAGGCGTAGAAAAT
TTAACACGATCCTTTGGATGTTGTTCTAGCGAAGATTGGT
CGGGCAAAGCATAGCTGGATGCTGATTGTGCGCTAAATGA
AGCCCTGCGCGTCAGTTTTTCAAGTACTTACGTTTAACAT
TAGCTTCAGGGCTTGCTTTTCTTCTTGTATTGGCAGTAGT
GCGATTCAAAAATTACCATTATCTGGAGTACCATAGGTTG
GAGTTTGAAACTTGACTGAGGATGCAGAATTTTTCCGAGC
TTTAGTTATAGTTCTCGACACTTTCTTGGTATGGGAAATC
GTTTCCCTAAATTACCACTATGGATTTTTTTGAGCATGCC
TGATCAGTAAGTCCCTCCTAGTAAAGCATCTGTTGCAGAG
GCCACAGGGATAAGGTTTTTCATTTGTATGCGATCTGTAA
TGTCTTTTCAAGTGCTCTTGTCTTGCGAACGCTCTCGTAC
AAACCTCGCAAACAAATGACCTTAGTTTCCCACTGGGGGT
TCTACCATTAAGCCTTAAATTTTCGGGCAACTTGTCCAGT
TGCTTGTTAATCTTGGAGTTCATATTATTATTTGTGGTAA
TGATCTTTCCATCTGGCGTCCTCTGTATCACAGAGAAAGT
GTTTGAGTTTTCTCTGGAAGCTGATGATGACATTAATAAA
ATCGGTGAATCATCCGTTTCCATTTCTATTTCTTGTTTCT
CATTATTGAAGCCGTTAGAAAAGCACGAATTCAAGTCAAC
AACGGGAAAGCCTGAACAATCGTTTGGTTTTTCTACGTTA
GCCATAGTAATAGAGTATGATTATTTTTTTTATATTTTTT
TTTTTTGGAAAACAAAATTCTTATAGTAAAGTAAGGAATA
GTAGCAGAATATTTTTCTGAAGTGTTTATAATAAAGGGAG
AACCGGGAAAGTAGCAAAATGATTGGTTAATTTATGCAAA
TCAATCTTATACTTCCAACGAATAAGAGGGAGTATATCAA
AACAGAGTAACAATAAACTTTTGCTATGACACCTTTTCTT
TCTTTCAAAGATAAAAGAATAAGGCTTTTCTATAGTAGTC
GAGCAAATGTTGGAATAAGGAGGTATGGAATTTTGAAAAT
AGCCTGAGAAATTCAGATCAATGATATATAACTGTTGTCT
TCAAAAGGTCTTCAAGGGAAGAAAATTTCCGATCGGAAGT
CCAGAATAAATACCACAAGTATAGCACAATAAACAACAGC
ACAACAACAATAATAACAACACCTGTAGCGAAAACGTTTT
CCTATTTTTAAGGCGTTGTTCTTTGAAAACCTGTGGCGAA
GTAAAACATGAAAACAAATGAAAACACCGCCAAACCAAGA
AAAGAACAACGAAAAAATATCACTTTTATTTAGTTCACAA
CGGCTAACTATCGACGTTCACCCTTCCTCAGTCTATCACA
TCGTCCTTAGCTCGAACAACGCCGATAGGCATCAAGTTAC
ATTGAGCTTTACTGCACGTTCCCGCATGATGCCATTGACT
AGGGCCCGCCCTTTCGGCAATCATTCTAGCATGTTCCGCA
TGTTCCTTGACGCCATGGTCATCCTTGCCGTCGCCTCCGG
CGTTTCCCTTCCCCCCTCAGCTGCCAGGGCGCCGTTCACA
CAACGCAAGCACACCCGGCGCCAAAAAACCGGGGAAAGAC
CACGGCGCTATGGTTTCGGAGTTTCCCGCCAATGGCGTTA
TAACTCCAGTTTATTTTCCTCTTCGTTGGTAAATTCCGGG
GAGGCCGTCGGCGCCGGGCCGCAAAAGTAGGACGGGCGAT
CGGAGCCGCGCGGATGCCGTACAGAACTACATGATGTATT
GCATTCTATCTATGCCAATAGTGGTATGTAAATATTTACG
CATACTTTTATTGAAACATGAGAACAATATATCTTATAAT
ACGGCACCAAAGCCGAATGTCAATTTAATAGAACGCACGT
AGTATTCTTCAAAATTAGCGCGCACGCGATCTTCCTCGCC
AACGGGTATGCCAGTCCACTTCACCTGTAATTTGGTTTCA
TGGAATTCTTGCGACTCATGGAAAGTCATTTCGATAGTAG
AGTTGAAAGGGCAGACCAATCCTTGAGTTTCCAGTGGAAA
ACAAGTTTCTTGTCCTTTTCGCATGAAACCAACTCGCTGA
TCACGTTGCCGCCAAAGAGCTCGAATTTTTCTTTGGTCTC
CAGCTTCGGTCCGCTGTTGAAAAATTGTGCTGATCTGGTC
CAGGCCAATATGCGTTGCTTATCAAGGAACGTTTCGTAGA
GCTCGGAGGAAGGCACATTAAAAGTTGGTTCTAAATAAAT
AGATGTACTATTGCCGCTTCCGTTTTGGGGGGACTTTGTT
GGTGCTGGAGACTGGTGCTGAAGTTGAAGTAGAAGAGGGA
AGTGCATTCTTTTTGGCTTTGAAGCGGAGTCCTTGATTTC
GGTAAAGCTACTTTTTGGTTACCTCTTGTGTAGTTAGATT
TCACCTGAGATTCGGGCACCTGAATGTCATTACCATGGGT
GGCCAGCAAATCCTTGCCAAATTGTTGGAAAATTTGTCTC
AACTTGGGCAATAACTCGGATCTAATTAGTGGCTTGGCTT
CACTCAATTCGCTAGTCTCCTTAAATATAGATATGTCAAA
TTGATAGCTTGAGGCCTCGCTATCGAAGGCAACTTCAGGA
ACGTTAATGCTACCCTCGAATGGCAATGCCGATCCGTCCT
TAGAGTCCACGTGTCCCTCTATTAACACCGTGATTTTCAA
ATCAAACAAAGATATAACCTTCCCCTTACGCTGATTAACT
TCACAATCACCTTCAATGGACGAAACAGACTTGATTTTGG
CATACTTTTTATCCTTCACCGAACCGGCCTCCACTCCAAC
CAGTTTCTGTTTGAAATACTCCTTGGCCCATCCGATGCAG
TTCTTATCGACCCAGTGCCAGTTATTTGGGTTATTCACGA
CCATATTGATATATTGTTGCTACTATAAACGATTAAGAAT
AAGACTGAAAGGAATAACGAAAGTAAGGAATTGCCTCTCT
ATCAAAGTTTCCTATACGAGTGAACTTTCAAAATGCCTGC
AGTTCTTTTGTATTTGCATTACACATAAAAAAAAAAAAAA
AAAAAAAAAAAAAAAAAAACTAACTACTTTTATATAATAC
AATTACAGATATGTTCATTCTCCCACATACAATGCGGTAA
GTAGGCATTTTGAATCCATCTTGGTTTGTTGCGAGGCTTC
TTTGTTTTTTCTTCTAGAAAATTCCATTGTGAACTGGGTA
ACACAATATCCCTTTTTTTTTTTTTTTGGGAATCTATTTC
GAATATTCTGCACTTTTAAATTTTCTATCATAACGAAAAA
TCAGAGAAATTTGTTGTTGTCATCGATGGTAATCCGCCAC
CGAGGAAATCTAGCATCATATGCATACCACCACCTCCACT
GTATTCGTCAACATCTTGAGGCAGCACCTGCGTGACTCCT
TCGAGAAACCAGACTTTATCCTTGACCTCTGTGGCAAATC
CTCGAAGTAGTTTATAATATGATCTCATAATTCTCATTGC
ACCTAAATCACCTGTCATCAGTAATGCCAGGAATGTCTTG
TCTAGCAATGCTGGAAATGTAAATACCCGCAGAATAAAAT
CACCCTGGTTTTTTCACGGTGCAATTTATCTAAATAAGCT
AGTGTTATCAAATATGGCGAATCTAAGCCGACAGGATACA
AATCGGCAATACTTTCATCAAAACATACCAATTCAGTAAT
TGTTCCAACATCAGGGTTAATGACATCGCCTAAATCGCTA
AGATCAACAGATATAATGTTATGAAATTTAGATCTTTCAC
TCAAAGGCCACACAGCGGTTAAAATTGTTGCAGCACCTTT
GACATGAAAGATCCAAGCGCTTGGTGACATGCTATTCAAA
CTTTGGTTTCCTACAGTGCCGTTACCACTAGCATTTGCTA
ACGAGTCCATGATTAGTATCAGGGCGCTGGCAACTAGCGC
ATCGGTGTTATTCTCAGATATTTCTAAAACAGCTTCTCTT
AATAATCTCAGAGCGTCTAGGCGGTGAGATGAAACGTATT
GCTCCAGTCCAGTTTCAGTCCTCGAAAGATGGGTGGCACT
GAATGCCAACAAAGCGTGCATTAAAAATGGATAGTCAAAT
GCTAACTCCGGTATGTAGTCCCTCCATATTTCAGGCCCAG
AAACTTTGGCCGCTGTAATCGTAGGCCAGACCTTTGTGCA
ATAATGATGAAACAGTTTCATGTCTATCAGGTTCAGATTG
CCTTTGGTAGAAAGATCTAAAAGCTTAGCGATGTTACTGG
TACCAGCAGAAACAGAACTTCGGTCAGCTTCGTTATTAAT
TTTGAGGTCATGTCTTGCCGCGATGCATCGTCTTCATTCT
CTGTCTGTGATGTTTGTAAACTTATCGTTGGTTCGTTGTT
CTCCAAGGCTGCTTTTGTCAGATTTCCTAGAGAACTTATA
GAATCTTGCATCTCTTGCCTATCATTCAACACTGCAGAGG
GCGTTGATGGAGAAATGTTGCTGTTTCTGTTCATGTTTCT
TTCAATCATTGATATAGGCGCCATTGTCGAAACCGCATCA
GCCGCCTGAGGTTCCATAATACTAGCACTTCCCCCCTTGG
GCGTTATTCGATGGCGCTGGACTCTTCGTATCAGAGAGCT
GACCATCATTCTCCTTTACAGAAGCAGCTGCACGTTCATG
ATGCTCTTGCATATTGGCCAAAGCTTCCTCTGCGTTGCTG
GCCTTAGTAGCTCTTGAATTGCCGTTATTTATTGGAAACT
TAATACCTAACAGTTCCTGAAAGTCATAGGAAACACCACC
AATACCAGCTGTTGGAAAGGTACTTAACGACTTTAGGCTT
AGCCCCATCTTACTTAACTGAGATAATGCATCAGCTTGTA
ATGTAGCAGCATCGCTGTTTAAAGTAGTTTCGCTTGTTTG
TGATTGTAAAGGCCCTTCCTTTACCTTTTGCTGTTTTCTT
CCTGAACGCCACCTTCCTCATCGTTAGGTTGTTGCTCTTG
CTGAAGCAGTACTTGTTGCTGCTGTTGCAAAAAATGTTGT
TGGTATTGCTGGAGTTGTTCCTGTTGTTGTTGCTGAACTT
GTTGGTGTTGTTCCTGACGTAATTGTTGATACTGCTGCAG
CTGAACTTGCTGATGCTGTTGCAATTGCAGCTGCTGGTGT
AATTGATATTGTAATTGTTGTTGAGTGTAGTTTTGGCCGG
AAGGAATCCTGTTACATAGTAACATCCCGCTTAGACTATT
TGATAAGCTCATTCCCGTGGATTGCAATGCAGGACTACCC
GCAAGATCGAATGAACCATATCTCTCGTTTGGAGTTCCAC
TTGCTTGCTGCGCTTGGGTCTGTGGTTGAGATTGCTGCTG
CACTTGCTGCTGTTGCTGAAGTTGGAACGCACCCATATTT
CCAGAAGGCAATGGCGGTAATAGTAAGCCATCGATACCTG
AATTCAATCTTTCAGGAGAACCAAAACCAATAGTGCCATT
TTGAGAGAAAAAGTTATTCATCATATCTTTCTTATTGATG
GTACCCTGGAGGCCCATACTTAGAGGAGTCATATTGTTTT
TGTCCTCTATAGGGGCCGATGACTTTTCCTCGCTCTCACT
CTTAGTTGTAGAGGCGCTTGATGGAAAGGAATCATTGGAT
GAGCCTGAAGCTTTTACCGCTGATTGGATATCATTGAACG
GTGTCTGCTCCTTCTTGATCGTAGGAGGTAAATCTACCGA
TGAATCAGACTCCACGCTACCGTCTGCCTTTCTCGTGACA
TACTTCACTACTGTTGCTCCTCTACCTTTCCTTAAATGGA
TTGGTGTATACTGACATTCCAACTTCATATTTGTGCACTT
CCTACAGGCTGGCTTCCCTTCATCACACTTAACTCTTCTT
CTTTTTACAGTTATCGCACCCATTCTTTGATTTGTTATGG
AATTTACGTTTACCGGTTGAAGTCGTACTCACCTTTTGCC
GTCCACTTCAATTAGCTCGATGACTTTTTCTCTTCTTCTG
GGTTTTGTCACCGCTTTCTTGTGATTCTGTATACCGACTT
CGCTCATACTGCTGAACTGTAAATATTTGTACTTAACTTT
TTTGATTCACTATTTCTGGAAAGCTCAATTTTGTTTTAGT
GTTGGATAAATGAGAAAAGATAGTTCCTACAACTTCAAAA
AGTTAATGTATGTAAAAAATCGCTGTTTAGAGGAACAGTC
AGCACTATCGCACCCTGAAAGCAATATCAATCTTTGACAA
AAGAAGTGTCTACTTTCTATGCCGCGACTTTCCAAGTAAC
TTGTATTTGCTGATCCTGCCAGGGCGGCGCATATATAGAT
TTCGACAAGCACATTCACTGAAGACAATAGAATAATATTC
GTTGGGCGAAAATTTGACGCGATCCCGCTAAGGTGCGCTC
GTTTAGAGAAAAAATAGCTTGGAAAAAACCTTATTTAGCT
GCCACATTTAGACAGAATAACACAGCCACTATGGGAGATA
TTCACCCTGGGGATCATGTTTAGAAACAGGCTTAGCAGTA
AGCGCAATTGAATTCATGGAATACACTCCGCATTCTTTTT
TTATTGCCGCCTTACTAAAATGTAACGCTAGCGTTAAGCT
TTTTTTCCTTTAACAGGGTTCCTGCTCGTTTACGAACAAA
CACAATAGTTTGTAGGGACCCGCTTCTGCATTTGGACAAG
AAAAACAACTCAACGAAGTCCTAATAGGTACGCGTTATTA
CGTATTAGTCCACCTCGCACGTGAAAAGCTGGGAAGCGCT
TATCAACTGCCCAGAGTTAGCGATCAAATTCAAAAATAGA
ACTAGCTGAAAAAATATAATTAAATTTTATATAGGTTTAT
TAGTTTACATGCAGATACAGAATCTCGTTCGGATTACGCA
AAGAATCAATGATCGTGCGGATCTTCTTTGGGTGGTTCTG
GATCCACTGTAATCATTGTATCAATTCTTAGAATTGCTAC
ACAAGCCTCCAATGCTGATTTCAAGGATTTGACTTTGCTT
ATGGTTGGCTCAAGAACACCAGCGTGAATCTCGTCCACAA
TTTTACCTCTAATCAAATCTAGGCCGTAATTTCTGTAGCT
TCTCCTCTTAACGTCCTCTGGCTTGGCCATTTGACTAGCG
GCATGGTAGGACCTTAATTTTGCAACTAATTCACTAGAAT
CCTTGGCAGCGTTAACAGCTAAAGTTTTTGGAATGATTAA
TAATGCAGCTGCAAACTCAGCAATAGCTAACTGTTCACGA
GAACCAACTGTGGTGGCAAAATTGTCCAAATAGATATTCA
ATGCGGCTTCAACGCAACCTCCACCGGGGACAACATTTCC
ACTTTCAAGCGTTCTTTTGACAACAGAAAGAGAATCGTGC
AAAGAACGTTCCATCTCATCTAAAGAATAATCGTTGGCAC
CTCTTAAAATGATCGAAGAAGATGAATGTTTAGAAGTACC
CTTAATTAAGATACACTCATCATCAGAAAATTTGGCTTGA
ACTACTTCATCACAAAGACCTAAATAACTGCTTTCGAAAG
TTTCCTCACCTTCTAAGTTAGACATAGAACTAACCAAAGT
GGCGCCTGTAGCGCGTGCAATTCTTCTCAAATCTTCCTTC
TTACAGCGTCTTACACCCATTATCTTAGCTTCAACGAACT
CCTTTAAGCATAAATCATCAATACCTTTGGTGGTTAACAC
AACTTGAGCACCAGCATCAATGATCTTCTTCACTCTTTCC
AAAACAATACCAGCTTCACGTTTACGGATTTGCTCCAATT
GTTCCGGATCATCAATGTTGATTTGAACACCCATTGCCAT
ACGAGCTTTCTGCAAGTTCAAATCCAAACATGCGATTTTC
ACATTGCCACCGGCGATACGTTTAGGCATTGCTTGAGAAG
CAACTGTACAATTCAAAGCATAACCTGGCACCAACAGTGA
TTCAGTGGCAGATTTACCATGAGCTTTCAACACATTGACA
GCCTTTACGGGATACTTGATTTCTCCTTTGGAATTTTGCG
TCTTAACAGCCAAAAGAGCATCTACAACCATATTGCTGAA
AAAATCAGAGTCAGCACCAATGATCTTAGAGGACATACTA
GTCTTGGCTATATTAATTAACGTCTCTTTCCCTAAAGTGT
CAACACTTGTGGAAAGAACTTCATTTATAAAACGAATAGC
CTCTCTTAATGCAACCCTGAAACCAGTTATGATGGTAGTT
GGATGAATCTTATTTTGACTAATTCATTAGCTCTTTTCAA
CAACTCAGAAGCAATAATAACAACACTAGTAGTACCGTCA
CCAATTTCTCTGTCCTGTTGTTGAGCCAATTCTACTAAAA
TTTTTCCAGCTGGATGTTGAACATCTAACAAAGACAAAAT
AGTGGCACCATCGTTGGTGACGGTAAAATCACCAATGTCA
TCAACAAGCATTTTGTCCAGTCCAACGGGGCCTAAAGATG
ACTTGACGACGTTAGCCACAGCCATAGTAGCCAAAACATT
CTGATTACGAATATCATCACCACTTATTTTTTCACCTCCT
AGGAAAAGGGTATCTGAGCGCGAGTTATTGAATAATTGGG
ACATCGCTAAGTTATTACAAATATAAAAGTCTTCTGTCTA
TTGTTATTGTCCCTTTCTTGTACTCTCTCAGTGGCCTCTC
TTTTGCTTAAGTTATTTACTCTTCATGTGATACCACCGCA
TTTTCAATTTTTTTTTTTTCAGTTCTTTGCCACTTAGGAC
AAGGTCCCTCGGCAAGTGAAAAAAAAAAATCTGAGATTAT
TATTTCAGTAGTACTACTGAGGATAAAAACTAATATGATA
AAAAAATATATATATATTTGCTTTTTGCTTCTGTAACATG
TAAATTACTAAATCTATATAGCGCTCACCTTTTTCTCATA
TTAAAGCCTTTTATGGTAATACATGATTATGCAGGGTACT
GCGTGGACTTTTATTCCTCTTCTGAGGAAGATTCTTCGTC
AGCATTCTGTAACCACTCAACCCACTTTACAGTTAATTTC
TTGACTTCATCATAGCGAGGGTCAGTAGAAACATTATCCC
ACCATTTATAAATGACATCCTCCTCAATTATGTCATTATC
GTATAGAGAAACCAATGCACTAAATAGAATCAAATCCGGT
TTGTCAAAACTCTGTTCTACAATTTTTTCCATTATGATGT
TCATCAAATCAATATACTCTTCTTCATCAAAGGCTTGTCT
CTTGAACAACAGTCCCCACTGATTAAAAACCTTCACCACA
GCGTCCTTGGGACCTAATGTTTGAGTTGCAATAAAGTGGT
AAACTCTTCTCAATAATGCAGTTATTGTTGCTATTCTCAC
CTCATGATATGTCACGTTCATACTCATTCTCAAGGTGTTC
AATTCTAATAATGCTGTGTCAAGATCATGATTGTTTTCCA
TAGCACGCTCCACGGTGGCAATACCTTCTTTCTCAAAATC
TTCGTCCTCAAATTCAGAATCAATTTCTTCTCTATCCGTG
TATATACTATTGACAGACATCGTTCTTCTTTTTCTTTGTC
TTTTTTAGTGGCGGAAGAAATTGAATCGTCACTTAAGTAT
AACTCATCTAATTGGTTACTCAAAGTGTTTATTTCTTTGC
AGGCTTCTGTAGAACTATCTTCATCGTCAGACACCTCGCT
TTCGTAAATATAACCAACACCCTTATCTCCAACAATAGAA
ACGGCTAGTGTCTGATCATCAAGGTCTTGGTCAAACTGCT
CATTGCTTTCATTATCATACATTCTTGAGCCGGCATTTTT
AATGGACTGGCAGATATTTTTGTGTTTCTATCTAAATCCA
TATTATCATCAATTTTAACGTTGAAACCAATTATACAGCC
ATCATTTAGGCGTACATTACTCCCTAACGTGGCATTAGAG
GCAATTAATGAATGGTCAATTATACTGTTATTTCCGATGA
TACAGTCATCCCAAATGAAACTGTTCTTGATTCTAATATT
TTCACCGATTTGGCAGTTCCTTCCAATCACGGAATTCTCA
ATTTTCGTACCCTCTCCGATTTTTGTTCCTGATCCAATTG
CAGTGCACTTACCAATTTTACAGGATTGGGCCAAAACAAC
GTCTTTTCCTTGTATATATGTCTTGATTCATAAGAATACG
TTTGATCGTCCTGTATGTTAGAGTCTAAGACCAAGGGATA
ACACCATCTACCTAAAAAGTCTTGAGAAATGGTGTCGTAA
GTTTGCCAACTTTCAACTCTTACAGCATATTCGTCCGTCA
AATAGGCATATATATGCTTTCCCAATATATCGCTTGAAAT
GACACCTTTAACAAAGTCTGTCCTTAATGATTGGTAGTCA
AAATTTTCTTGAAATATCAAAGGTACATGAGATGTACAAA
TGTCAATTCTACAATCGATGAGGTCATTCCTTATGACAAA
TTCATCGACATTATCCAACAATTCTGGGTCAATCTGAATG
GAAGTCTTCTCTCTAGAGCTTGGTAATGGTAAATCTTGGT
AATAAATACACCTACTGGTGGATTTGTCTAAGACAAATGC
GGCAGGCTCAATAGTTCTTGTTTTTGGATAGGTACTCGCT
TTGCTCAAACACATTGTCGAGATGTGATCTTTATCTTGCA
AATGCATTTTTTTGTGAAATTCTAGCATTTTGCTGAAATC
GATGTTAGTCAATACATCACCACTGACTAAAATAAAATCT
CCAGTAATGATACCTCTATTATCTAGATCTCTCATAACAT
CACCCGTACATCTAGCTTCTGGAGACATAATGGTGGTAAT
TTTAAATGGAGACCAAGGCAAGTTCCACTTAGAATTCTCA
ATATAGTCATTAATTTGGTTGGCATGAGAAGAGCAAATTA
AGAAAACTTCATGTACGCCAGCCTTAGCCAAAAATTCTAA
GGTGTATTCAATGAGAGGTACGTTAGCCAGTGGCAGCAAA
CACCTTGGCTTGACAGCTGTCAGTGGCATAAACCTAGTTT
CATAAGAGTCTGTCAAGACAACGGCCTGGAGACGATCTTC
AACATCCATATCAGAGTTCTTTCCATGGTTGCCTAGTCCA
CTTTTCTTTTGTCCCTTTTTTCCAGCCATCTTTTGCCTTA
TGAGTGGTTTCTATTCTATTTTTAACACAAGACCACTTTT
AGTTATTTTTATACTTATCCCACAAGGTGGTCCATCTGCC
ATCTTTGAATTGGTGATTTAACTCTTCGCATTAATCTACT
GAAAAAAAAAAAAAAAAAAAAGAACTGAAAACCATCTAAA
GTCAAATAAGCTCATGTAATACGGGCATGTTGCAAACGCG
TGTGAAAAAAAAAAGAGAAAGTGCTCGAGGTGGGGTTTGA
ACCCACGACGGTCGCGTTGCTTTTAAAGGCCTGTTTGAAA
GGTCTTTGGCACAGAAACTTCGGAAACCGAATGTTGCTAT
AAGCACGAAGCTCTAACCACTGAGCTACACGAGCATTTTC
GAAAGAGACGTAAATAACATTGTTATTTATACTGGAATTA
GTACTAATAATTTTATTAAAAAAAAAAATAGCTCTTTCTG
AGAATTCTTTGAATTTTGGGAAAATTGTCGGGATATTAGT
GTTAAAGAGGCCATTGTTGGAATAAAAATCAACTATCATC
TACTAACTAGTATTTACGTTACTAGTATATTATCATATAC
GGTGTTAGAAGATGACGCAAATGATGAGAAATAGTCATCT
AAATTAGTGGAAGCTGAAACGCAAGGATTGATAATGTAAT
AGGATCAATGAATATTAACATATAAAACGATGATAATAAT
ATTTATAGAATTGTGTAGAATTGCAGATTCCCTTTTATGG
ATTCCTAAATCCTCGAGGAGAACTTCTAGTATATTCTGTA
TACCTAATATTATAGCCTTTATCAACAATGGAATCCCAAC
AATTATCTAATTACCCACATATATCTCATGGTAGCGCCTG
TGCTTCGGTTACTTCTAAGGAAGTCCACACAAATCAAGAT
CCGTTAGACGTTTCAGCTTCCAAAATTCAAGAATATGATA
AGGCTTCCACTAAGGCTAACTCTCAACAGACAACAACACC
TGCTTCATCAGCTGTTCCAGAGAACCCCCATCATGCCTCT
CCTCAACCTGCTTCAGTACCACCTCCACAGAATGGGCCGT
ACCCACAGCAGTGCATGATGACCCAAAACCAAGCCAATCC
ATCTGGTTGGTCATTTTACGGACACCCATCTATGATTCCG
TATACACCTTATCAAATGTCGCCTATGTACTTTCCACCTG
GGCCACAATCACAGTTTCCGCAGTATCCATCATCAGTTGG
AACGCCTCTGAGCACTCCATCACCTGAGTCAGGTAATACA
TTTACTGATTCATCCTCAGCGGACTCTGATATGACATCCA
CTAAAAAATATGTCAGACCACCACCAATGTTAACCTCACC
TAATGACTTTCCAAATTGGGTTAAAACATACATCAAATTT
TTACAAAACTCGAATCTCGGTGGTATTATTCCGACAGTAA
ACGGAAAACCCGTACGTCAGATCACTGATGATGAACTCAC
CTTCTTGTATAACACTTTTCAAATATTTGCTCCCTCTCAA
TTCCTACCTACCTGGGTCAAAGACATCCTATCCGTTGATT
ATACGGATATCATGAAAATTCTTTCCAAAAGTATTGAAAA
ATGCAATCTGATACCCAAGAGGCAAACGACATTGTGACCC
TGGCAAATTTGCAATATAATGGCAGTACACCTGCAGATGC
ATTTGAAACAAAAGTCACAAACATTATCGACAGACTGAAC
AATAATGGCATTCATATCAATAACAAGGTCGCATGCCAAT
TAATTATGAGAGGTCTATCTGGCGAATATAAATTTTACGC
TACACACGTCATCGACATCTAAATATGACAGTCGCTGAAC
TGTTCTTAGATATCCATGCTATTTATGAAGAACAACAGGG
ATCGAGAAACAGCAAACCTAATTACAGGAGAAATCGGAGT
GATGAGAAGAATGATTCTCGCAGCTATACGAATACAACCA
AACCCAAAGTTATAGCTCGGAATCCTCAAAAAACAAATAA
TTCGAAATCGAAAACAGCCAGGGCTCACAATGTATCCACA
TCTATTAACTCTCCCAGCACGGACAACGATTCCATCAGTA
AATCAACTACTGAACCGATTCAATTGAACAATAAGCACGA
CCTTCATCTTAGGCCAGAAACTTACTGAATCTACAGTAAA
TCATACTAATCATTCTGATGATGAACTCCCTGGACACCTC
CTTCTCGATTCAGGAGCATCACGAACCCTTATAAGATCTG
CTCATCACATACACTCAGCATCATCTAATCCTGACATAAA
CGTAGTTGATGCTCAAAAAGAAATATACCAATTAACGCTA
TTGGTGACCTACAATTTCACTTCCAGGACAACACCAAAAC
ATCAATAAAGGTATTGCACACTCCTAACATAGCCTATGAC
TTACTCAGTTTGAATGAATTGGCTGCAGTAGATATCACAG
CATGCTTTACCAAAAACGTCTTAGAACGATCTGACGGCAC
TGTACTTGCACCTATCGTAAAATATGGAGACTTTTACTGG
GTATCTAAAAGTACTTGCTTCCATCAAATATCTCCGTACC
CACCATCAATAATGTCCATACAAGTGAAAGTACACGCAAA
TATCCTTATCCTTTCATTCATCGAATGCTTGCGCATGCCA
ATGCACAGACAATTCGATACTCACTTAAAAATAACACCAT
CACGTATTTTAACGAATCAGATGTCGACTGGTCTAGTGCT
ATTGACTATCAATGTCCTGATTGTTTAATCGGCAAAAGCA
CCAAACACAGACATATCAAAGGTTCACGACTAAAATACCA
AAATTCATACGAACCCTTTCAATACCTACATACTGACATA
TTTGGTCCAGTTCACAACCTACCAAATAGTGCACCATCCT
ATTTCATCTCATTTACTGATGAGACAACAAAATTCCGTTG
GGTTTATCCATTACACGACCGTCGCGAGGACTCTATCCTC
GATGTTTTTACTACGATACTAGCTTTTATTAAAAACCAGT
TTCAGGCCAGTGTCTTGGTTATACAAATGGACCGTGGTTC
TGAGTATACTAACAGAACTCTCCATAAATTCCTTGAAAAA
ATGGTATAACTCCATGCTATACAACCACAGCGGATTCCCG
AGCACATGGAGTCGCTGAACGGCTAAACCGTACCTTATTA
GATGACTGCCGTACTCAACTGCAATGTAGTGGTTTACCGA
ACCATTTATGGTTCTCTGCAATCGAATTTTCTACTATTGT
GAGAAATTCACTAGCTTCACCTAAAAGCAAAAAATCTGCA
AGACAACATGCTGGCTTGGCAGGACTTGATATCAGTACTT
TGTTACCTTTCGGTCAACCTGTTATCGTCAATGATCACAA
CCCTAACTCCAAAATACATCCTCGTGGCATCCCAGGCTAC
GCTCTACATCCGTCTCGAAACTCTTATGGATATATCATCT
ATCTTCCATCCTTAAAGAAGACAGTAGATACAACTAACTA
TGTTATTCTTCAGGGCAAGGACTCCAGATTAGATCAATTC
AATTACGACGCACTCACTTTCGATGAAGACTTAAACCGTT
TAACTGCTTCATATCAATCGTTCATTGCGTCAAATGAGAT
CCAACAATCCAATGATCTTAACATAGAATCAGACCATGAC
TTTCAATCTGATATTGAACTATATCCTGAGCAACCGAGAA
ATGTCCTTTCAAAAGCTGTGAGTCCAACCGATTCCACACC
CCGTCAACTCATACTGAAGATTCGAAACGTGTTTCTAAAA
CCAATATTCGCGCACCCAGAGAAGTTGACCCCAACATATC
TGAATCTAATATTCTTCCATCTAAGAAGAGATCTAGCACC
CCCAAATTTCCGATATCGAGAGTACCGATTCGGGTGGTAT
GCATAGATTAGATGTTCCTTTACTTGCTCCCATGTCCCAA
TCTAACACACATGAGTCGTCGTACGCCAGTAAATCTAAAG
ATTTCAGACACTCAGACTCGTACAGTGAAAATGAGACTAA
TCATACAAACGTACCAATATCCAGTACGGGTGGTACCAAC
AACAAAACTGCTCCGCAGATAAGTGACCAAGAGACTGAGA
AAAGGATTATACACCGTTCACCTTCAATCGATGCTTCTCC
ACCGGAAAATAATTCATCGCACAATATTGTTCCTATCAAA
ACGCCAACTACTGTTTCTGAACAGAATACCGAGGAATCTA
TCATCGCTGATCTCCCACTCCCTGATCTACCTCCAGAATC
TCCTACCGAATTCCCTGACCCATTTAAAGAACTCCCACCG
ATAAATTCTCATCAAACTAATTCCAGTTTGGGTGGTATTG
GTGACTCTAATGCCTATACTACTATCAACAGTAAGAAAAG
ATCATTAGAAGATAATGAAACTGAAATTAAGGTATCACGA
GACACATGGAATACTAAGAATATGCGTAGTTTAGAACCTC
CGAGATCGAAGAAACGAATTCACCTGATTGCAGCTGTAAA
AGCAGTAAAATCAATCAAACCAATACGGACAACTTTAAGA
TACGATGAGGCAATCACCTATAATAAAGATATTAAAGAAA
AGGAAAAATATATCGAAGCATACCACAAAGAAGTCAACCA
ACTATTGAAAATGAATACTTGGGACACTGACAAATATTAT
GACAGAAAAGAAATAGACCCTAAAAGAGTAATAAACTCAA
TGTTTATCTTCAACAAGAAACGTGACGGAACTCATAAAGC
TAGATTTGTTGCAAGAGGTGACATTCAGCATCCTGATACG
TACGATACAGGTATGCAATCCAACACTGTACATCATTATG
CGTTGATGACATCCCTGTCACTTGCATTAGACAATAACTA
CTATATTACACAATTAGACATATCTTCGGCATATTTGTAT
GCAGACATCAAAGAAGAATTATACATAAGACCTCCACCAC
ATTTAGGAATGAATGATAAGTTGATACGTTTGAAGAAATC
ACTTTATGGATTGAAACAAAGTGGAGCGAACTGGTACGAA
ACTATCAAATCATACCTGATAAAACAGTGTGGTATGGAAG
AAGTTCGTGGATGGTCATGCGTATTTAAGAATAGTCAAGT
AACAATTTGCTTATTCGTTGATGATATGATATTGTTCAGC
AAAGACTTAAATGCAAATAAGAAAATCATAACAACACTCA
AGAAACAATACGATACAAAGATAATAAATCTGGGTGAAAG
TGATAACGAAATTCAGTACGACATACTTGGCTTAGAAATC
AAATATCAAAGAGGTAAATACATGAAATTAGGTATGGAAA
AATCCTTGACAGAAAAATTACCCAAACTAAACGTACCTTT
GAACCCAAAAGGAAAGAAACTTAGAGCTCCAGGTCAACCA
GGTCATTATATAGACCAGGATGAACTAGAAATAGATGAAG
ATGAATACAAAGAGAAAGTGCATGAAATGCAAAAGTTGAT
TGGTCTAGCTTCATATGTTGGATATAAATTTAGATTTGAC
TTACTATACTACATCAACACACTTGCTCAACATATACTAT
TCCCCTCTAGGCAAGTTTTAGACATGACATATGAGTTAAT
ACAATTCATGTGGGACACTAGAGATAAACAATTAATATGG
CACAAAAACAAACCTACCAAGCCAGATAATAAACTAGTCG
CAATAAGTGATGCTTCATATGGTAACCAACCATATTACAA
GTCACAAATTGGTAACATTTTCCTACTCAACGGAAAAGTG
ATTGGAGGAAAGTCGACAAAGGCTTCGTTAACATGCACTT
CAACTACAGAAGCAGAAATACACGCAGTCAGTGAAGCTAT
TCCGCTATTGAATAACCTCAGTCACCTTGTGCAAGAACTT
AACAAGAAACCAATTATTAAAGGCTTACTTACTGATAGTA
GATCAACGATCAGTATAATTAAGTCTACAAATGAAGAGAA
ATTTAGAAACAGATTTTTTGGCACAAAGGCAATGAGACTT
AGAGATGAAGTATCAGGTAATAATTTATACGTATACTACA
TCGAGACCAAGAAGAACATTGCTGATGTGATGACAAAACC
TCTTCCGATAAAAACATTTAAACTATTAACAAACAAATGG
ATTCATTAGATCTATTACATTATGGGTGGTATGTTGGAAT
AAAAATCAACTATCATCTACTAACTAGTATTTACGTTACT
AGTATATTATCATATACGGTGTTAGAAGATGACGCAAATG
ATGAGAAATAGTCATCTAAATTAGTGGAAGCTGAAACGCA
AGGATTGATAATGTAATAGGATCAATGAATATTAACATAT
AAAACGATGATAATAATATTTATAGAATTGTGTAGAATTG
CAGATTCCCTTTTATGGATTCCTAAATCCTCGAGGAGAAC
TTCTAGTATATTCTGTATACCTAATATTATAGCCTTTATC
AACAATGGAATCCCAACAATTATCTAATTACCCACATATT
TCTCAGCCATAGTATCAGGTTTAGGATATACTTGAACTTT
TCCTAGGGGACACAGAGATGAGTCGTATTTTCTAAGTAAT
GATGATATTATTTCCTCTTTCATTTTATATATTGTTGCTT
ATTATCATATTATTTTATCCACCTTGGCATTTCTTGTTCT
CAATTTTTTGTCATCTTCTTTCACCACATATGATGATATA
TCAACAAAAGGAATAGTCAATAGATGTTATTTATTTTCAT
TCGGAGAAACGAGTGAATATATGTTGGAATAAAAATCCAC
TATCGTCTATCAACTAATAGTTATAGTATCAATATATTAT
CATATACGGTGTTAGATGATGACATAAGTTATGAGAAGCT
GTCATCGAAGTTAGAGGAAGCTGAAGTGCAAGGATTGATA
ATGTAATAGGATAATGAAACATATAAAAACGGAATGAGGA
ACAATCGTAATATTAGTATGTAGAAATATAGATTCCATTT
CGAGGATTCCTATATCATCGAGGAGAACTTCCAGTATATT
CTTTACTGTAGAGAATGTGGATTTTGATGTAATTGTTGGG
ATTCCATTGTGATTAAGGCTATAATATTAGGTATGTAGAT
ATACTAGAAGTTCTCCTCAAGGATTTAGGAATCCATAAAA
GGGAATCTGCAATTCTACACAATTCTATAAATATTATTAT
CATCGTTTTATATGTTAATATTCATTGATCCTATTACATT
ATCAATCCTTGCGTTTCAGCTTCCACTAATTTAGATGACT
ATTTCTCATCATTTGCGTCATCTTCTAACACCGTATATGA
TAATATACTAGTAACGTAAATACTAGTTAGTAGATGATAG
TTGATTTTTATTCCAACATACCACCCATAATGTAATAGAT
CTAATGAATCCATTTGTTAGTTAATAGTTTAAATGTTTTT
ATCGGAAGAGGTTTTGTCATCACATCAGCAATGTTCTTCT
TGGTCTCGATGTAGTATACGTATAAATTATTACCTGATAC
TTCATCTCTAAGTCTCATTGCCTTTGTGCCAAAAAAATCT
GTTTCTAAATTTCTCTTCATTTGTAGACTTAATTATACTG
ATCGTTGATCTACTATCAGTAAGTAAGCCTTTAATAATTG
GTTTCTTGTTAAGTTCTTGCACAAGGTGACTGAGGTTATT
CAATAGCGGTATAGCTTCACTGACTGCGTGTATTTCTGCT
TCTGTAGTTGAAGTGCATGTTAACGAAGCCTTTGTCGACT
TTCCTCCAATCACTTTTCCGTTGAGTAGGAAAATGTTACC
AATTTGTGACTTGTAATATGGTTGGTTACCATATGAAGCA
TCGCTTATTGCGACTAGTTTATTATCTGGCTTGGTAGGTT
TGTTTTTGTGCCATATTAATTGTTTATCTCTAGTGTCCCA
CATGAATTGTATTAACTCATATGTCATGTCTAAAACTTGC
CTAGAGGGGAATAGTATATGTTGAGCAAGTGTGTTGATGT
AGTATAGTAAGTCAAATCTAAATTTATATCCAACATATGA
AGCTAGACCAATCAACTTTTGCATTTCATGCACTTTCTCT
TTGTATTCATCTTCATCTATTTCTAGTTCATCCTGGTCTA
TATAATGACCTGGTTGACCTGGAGCTCTAAGTTTCTTTCC
TTTTGGGTTCAAAGGTACGTTTAGTTTGGGTAATTTTTCT
GTCAAGGATTTTCCATACCTAATTTCATGTACTTGCTTCT
TTGATATTTGATCTCTAATCCAAGTATGTCGTACTGAATT
TCGTTATCACCTTCACCCAGATTTATTATCTTTGTATCGT
ATTGTTTCTTGAGTGTTGTTATGATTTTCTTATTTGCATT
TAAGTCTTTGCTAAATAAAATCATGTCGTCAACGAATAAG
CAAATTGTTACTTGACTATTCTTAAATACGCATGACCATC
CGCGAACTTCTTGCATGTCGCAACAATTTATTAAATATGA
TTTAATGGTTTCATACCAGTTTGCACCACTTTGTTTCAAA
CCATAGAGTGATTTTCTCAAACGTAGTAACTTATCATTCA
AACCTAAATGTGGTGGAGGTCTTATGTATAATTCTTCTTT
GATATCAGCATATAAGTAAGCAGAGGATATGTCCAGCTGT
GTGATATAATAGTCATTGTCTAATGCGATTGACAATGACG
TCATCAGTGCATAGTGATGTACGGTATTGGATTGCATATC
AGAATCATATGTATCGGGGTGTTGAATGTCGCCTCTTGCA
ACAAATCTAGCTTTGTGTGTACCATCACGTTTCTTGTTAA
ATATAAACATTGAGTTTATTACTTTTTAGGATCTATGTCA
TTTCTATCATAATATTTGTTTGTATCCCAAGTGTTCATTT
TCAATAGTTGGCTAATTTCTTTATGATAAGCTTCAACATA
TCTGTCTTTTTCTTTGTTGTCTTTATTATATGTAATTGCT
TCATCATATCTTAAGGTCGTTCGAACTGGTTTGATCGATT
TCACTCCTTTTATTGCTGCAATTAAATTTATGCGTTTCTT
CGATCTTGGTGGTTCCAGACTTCTCATATTCTTATTATTC
CATGTGTCTCGGGATACCTCAATTTCAGTTTCATTATCTT
CTAATGATCTTTTCTTACTTTTGGTAGTAGTCAGAACATT
AGAATCATCCATACCACCCAAACTGGAATTAGTCTGACGA
GAGTGTATGTGTGGAATATCTTTTGCAACATCAGAAGTGT
CCGTAGGAGATTTATGGGTTAAGTCAGGAAGTGGGAGGTC
GTCAAGAATAGAATCAGCCGTAACATTTTTGAGGATTTGT
CAGGCATTATATTAGGAGTCGCATGGTCAGAAGATCGATA
TTCTGGCGGATCCGTATCAATGGAGGGTGTATTATCACAT
ACAGCCTTTGTTTCTATGGAGATGATGGGAGTAGTGGATT
CACTGTTGGACGAACGGTCATCTATTGAGGGCGTACTATT
TGTAGTCCTGTATTTGATATTTGTATCACTATTTCGTTGA
ATATATGGTTCCTCCGTACCACCCAAACGTGTAGTTTTGA
TGTTTTCAAGTCCATAATTAACTCTATCCTGTGAGGTCAA
ATCAATCATATCATTGGGACTACCAGGTCGCTTTTGGTTT
CGTGCAGTGAAGGTAGACGAGTGTCTAGGTGAAGTAGTAT
CTGATTCAATGGTACCACCCATTTCGGTACTCTCTTTATT
AATGATATGGGGTGTACGAGATCGTATAGTAGATGGAAGA
ATATTGTATTCAGATATGTCGGCATCAACTTCTTTTGGTG
CACGTACCTTTTGGACTGGTTCCTTGTCTAATTGTAAAGG
GTTCAATGATTGGGACGAGAAATCGTTCACTAGAGGATCA
GAGTTTATTTCAATCTCCGATTGATAGTCATGATCAGATT
CTGTATTTTGATCATATGACTGCTCCGTTTCATTTTGTTC
AATAAAAGATTGGTTATGGGCTGTTAAACGATTGAGATCA
TCATCAAAAGTGAGTGTATCGTAGTCGAACTGGTCCAATT
TCGTTTGATTGTTTTGTAATATAACGTAATTGGTAGTATC
TACTGTCTTTTTTAAGGATGGAAGATAGATAATATAGCCA
TAAGAGTTTCGTGACGGATGTAAGGCGTAACCTGGAATGC
CACGAGGATGTATTTTCGAGTCGGGATTATGGTTGTTAAC
TATAACCGGTTGACCGAAAGGTAGTATAGTAGTAATGTCC
AGTCCAGCTAAACCTGCATGTTGTCTGGCAGATTTATCGT
TTTTGGTGAGACTAATGAATTTCTGATTATAGTAGAAAAT
TCGACTGCTGAGAACCATAGATGATTTGGTAGACCACTGC
AATGAAGCAGTGTGCGACAATCGTTTAATAAAGTACGATT
TAATCGTTCAGCGACACCGTGTGCTCTAGAATCTGCCGTG
GTTGTATAGCATGCAGTAATACCTCTGTTCGTAAAGAACT
TATGAAGAGTTTTGTTAGTGTACTCGGAGCCACGATCCAT
CTGGATAACTAGAACGCGAGCATTGAATTGGTTCTTAATA
AATGCTAATATCGATGTAAAAACATTGAGGATAGATTCTT
CACGACGGTCGTGTAATGGGTACACCCATTGGAATCTGGT
TTTCTCATCTGTAAACGATATAAAGTAAGAAGGTGCACTT
TTCGGTAAGTGATGTACAGGACCAAATATATCGGTATGCA
AGTACTGAAAAGGCTCATATGATTCTTGGTACTTTAGTCG
TGATCCTTTGACATGCCTATGTTTCGTGCTTTTGCCGATT
AGACAGTCAGGACATTGATATGTGCTAGCGTTAGACCATT
CAATATCCGATTCTTTCAAATATGTAACTGCATTCTTCTT
AAGAGACTTCTGAATACTTCGGAAGTTAGCATGTCCAAGC
ATTCGATGTATTAACGGATATGGATATTTATTTACGCTTT
TGCTTTTGTTGACGTTGTTTATTGTTAGCTTTGAAATGTG
CGAAGGAATTAGGTATTTTTAGATAACCAGTAAAAGTCTC
CATGTTTGACTATGGGAGCTAGTACTGTACCATCCGATCT
TTCTAAAGTGTTTCTGGTAAAGCAGGCAGTAATATTTTGG
TTAGCCAGCTCACTCAAACTTAATAGATCATAGGCTATGT
TTGGTGTGTGTAGTGCTTTTATTGATGTTTTGGTGCCGTT
CTGAAAGTTGAAGTGAAGATTACCAATGGCATTTATAGGA
ATGTCTTGTTTTTGAGCATCGACTATGTTTATTTCAGAAT
TGGGTGTTGCATGGTGTAAATAATGGGCTGATCTGACAAG
CGTTTGCGAAGCTCCTGAATCAATAAGAAGGTGATCAGGT
AGTTCGTCATTCGAGTCTATTGTGCGTGTTGGCTTAGATT
CTTTCTGTTGCTGGCCTAAGACTAAGTTCGTTGTCATCGC
TTAAGTATTGTGATGAAACGGTTGATTCATTAATGTGATC
ACTGTTCACCCTTGAGAATTTACTGGATGTAGCAATATTG
TGAGCTTTTGCTGCTCTTGGTTTTGAACTATTTGTTCTAT
GATAATTACGAGTTGTAACCTTCGTGTTAGTCGTGTTTGG
AGATGTGCGAGAAACATTTTGTATTCGCTGTGTTGTTTGT
ATTGGGACGGTTTATTTAGATTCATGATTTTATTTTCGTC
ATATATTGAATTGAATTTCAGCGAATAATTGGGAAAGTTT
CATGTTCGTTTTGGTACGATATTGATTACGTAGGTATTTG
AAATCACCGGATAGACCTTTAAGTATTAGTTGACAGGCCA
ATCTGTCGCTAACATTGATATTGTTTTCTTTTAGCCTTTG
AATGATCGTGCTGACTGTAATTTCAAATGTATCAGCAGAT
GTACTTCCGTTGTACTCAAGGTTGGCAAGAGCTATCCAAT
CTTTTAATTCTTGATTGTTAGTTTGCATTTTGGACACACT
TTTACAAAGGACTGTAAGGATGTCAGAATAATTAATTTCT
AAAATTTGTTTTACCCATGTTGGCAATAAATGAAATGGGG
CAAATGCTTGGAAGGTATTGTATATATACGCATGTTCTTC
ATAAGTCATTTGTCTTTTGATTTCACCCTGGTCATTTGGA
ATAATGTCACCGAGATTAGAGTTCTTCAAAAATCTGATGT
AAAATTTAACCCATGTAGAAAAGTTTTCTTCTGATGTTAA
AGTGTGTGGTGGTAAGACATTATTTCTCACCTTTGTCTTA
GCTTGAGGTACTTCAGAGTGTTGATCCTGTGAATCGATTG
GATCAGGTGAGGAAGTACTCAGCGGTGGGATATACTGTGG
CAGCGGATAGTGTGGGTCCGGTTGATAATACGCAGGTGAC
GTTTGATAATGTGAACACGTCATCATAGATGGTTGTTGGT
AATGTGCCCAGTTAGAGGCCATAGCTTTGTTTGGGGTCAT
CATGCCGTGCTGTTGGTACTGTCCATTCTGTGGAGGTGGT
ACTGAAGCAGGTTGAGGAGAGACATGATGATGGTTCTCTG
GAACAGCTGATGTCCCAGGTGTTGTCTCTTCTTGAGAATT
AACCTTAGTGGAATCTCTATCAAATTCCGGTAAATTGGAA
GCTGAAACGGCTAACGGATCTTGATTTGATGGGACTTCCT
TAGAAGTAACCGAAGCATAGGCGCTACCATGTTGGGAATG
TGGATTTTGATGTAATTGTTGGGATTCCATTGTGATTAAG
GCTATAATATTAGGTATGTAGATATACTAGAAGTTCTCCT
CAAGGATTTAGGAATCCATAAAAGGGAATCTGCAATTCTA
CACAATTCTATAAATATTATTATCATCGTTTTATATGTTA
ATATTCATTGATCCTATTACATTATCAATCCTTGCGTTTC
AGCTTCCACTAATTTAGATGACTATTTCTCATCATTTGCG
TCATCTTCTAACACCGTATATGATAATATACTAGTAACGT
AAATACTAGTTAGTAGATGATAGTTGATTTTTATTCCAAC
ATTTACACCTAATATCATAGCCTTTGTCAACAATGGAATC
CCAACAATTATCTCAAATTTCATCCATTTCTCAATATAGA
TAAGCATAGATATTATATTTTCGATAGCGACTTTATTATT
AGGCATATAGAATGCATTAAAAGTTCTCTTCGAGGATTTA
GAAATCCACAAGAGTGATCGATATTTTTATATAATAAAAA
TATTATTCTTTATTTTATATGCTGTTAATTAATTATCCTG
TCACATTACCAATTCTTGAACTTCAGCGTCCATTAAATTA
GATAATTGCTTCTCATACAATGTGATTTCTTACACCGCAT
GTGATAGGATACTAGTACGACGAATAACTTCAAATTTTAT
TTCAACAACAGATGAACGATGGTCAATTCTTGTTCCAACG
TAACGATCCCATCATATTATATACATTTTTGCTTAAAAGT
AATTATACAGTCTTTCGCAGCATAGATGAAAGGCTATGTG
ATTTCGTTTTTATATTGACCACTTCTTGAACAAACGAATC
AGTTATCGCATACCAATTCTAATAAGAAACAACAACACAA
ACATTTTAAACAACTGTCCAAGCAGCTTTCCTCCTTTGGT
TGACCTTGTTGGACATAGACTGGTTGCTGCTGAGGATAAC
CCTGTTGCGGTGGACCTTGTTGATAATAACCTTGTTGTGG
TGGACCTTGTTGATAATAACCTTGCTGTGGGGGTCCTTGT
TGGTAGTAACCTTGTTGTTGGCTCATTAGTTTTCGCTCTT
TTGACTTGTTTCGAAGACGGATAGTCTCCCTTTGCCTTTC
TTTATTTTTATTCTGGCACTTTAGTTTATATAACGTTGCA
GTTCACCATCGGCCTCGAGCAAAAAAAAACAGTAGAAGGC
AAAGCAAAGTAAACAGGCAGTAAGCGCAAAGAAAAGTTCG
TACAGATATAATCGAATTTTCTCGTTTTTGACATTTCGTA
TCCTCTTAAAGCCGCTTAGCCACACACTGCGGAAGAGATA
TGGCATGGTTCCGAACAATTAGGTTTGGAATAGGGTCTCG
CTGAATTATTAGCTAGCGTGGCTTATGCAAGCCTGACGTG
GCCTGAGAATATGGAAAAAAGAAAAAAAAAAAGCAAAAAT
AGAAAATAAGAAAAGGATTGAAATTAAAATATTAAAATTA
AAGGGAAAAGAATAGATTTATATAACTTGAATTAAATTAA
ATCAAAGTAGATTAGACTGAGTACATAGACGATAGGTTAT
TTACCTGTGCCCTACTCAGTCTTTATAATTTTTCTGGTTA
GGGTCGTCTCTATACGACGATTGAGTTTTTTCTGGGGCAG
AGGATCTACAGAATCTTCTATGAATTCGTAAAACCTATTG
GCGTAGTCTCTTGGAGGTATGGCACTCACCAACTTGGTAT
CATGGCGTAGACTTCTCCAAAACGTTTCTAATTTCTTCAT
AACTGAGTAATTAGTCAAGAAATCGATTATCCCCACGTAA
TAAATCAAATCCACATCATTGTTGAATTGATCAGATGCTC
GAATTCCACCTTCAAACTCTCTAAAAAATGTCGTACTACC
GTTCCGGTACCGGTTCTTATGGGTCCTTGAGTCTGTGGTT
GCTCCTCAATAGATGCCGTATCCGCCAATTGTAAGTCGTC
TTCTTTAGCTTTATTGATGTCATGAATGCCAATTAACAAG
GAATAGTCCATTGTATTCAATTTAGCAAGCAATTCCACAT
CTTTTTCAGCTGTGTCAAAAAAGTCTTCTTCTTCAATGGA
CCGAATTTAATTTTCTGACCTTCTTCAAGCCAATTTAAAT
CTTTCATCACAGGCCTATATGATCTATCTTTCGCCAACCT
TTCTTTATCCAAATTGGTAAAACGGCCCCATGTGGAACCT
TTTAAATCATAAGTAATGTGAATGTCTAAGTGTGGTGGAA
ATAAGTTATTCATGACTAGGAAGTAAATTTTCCGATGCTT
AATTTTATTTTGAAACGATATAGGCATTTTCACTCTATGC
AAACCATAAAATTGACAAATCAAAGTGTTTGGATTGTCTC
TTACATGGTTATAGTATTCTTGTATGTGCTTTCTCAGATG
AATATGCTCAGAATGATGTATGGTCTTGATAATATATTTG
TAATCTCTCGAATAATAAAAAATGAACCACTTTTACCTGG
CGAGTTCAACTCACTCAAAATGTACTTGGAAGTTAACGAA
ACCAAATAATCAGCAGGGTCTAAGCCGAATAATGCACGAA
GTTCCCTAAAGACTTCGGGACAGTAGTCCTTAAACTTAAA
TGCATACTGAGAAGAAGGGGTCAATTCATTTCCGTGATAA
TCAAAGGCAAGCTTCTTCGTAAATCTAAAGTCTGCCGGAG
TTAAAGGTTTCATTATGCCAGAACAACGTGACACTGCGAC
ACGAATACCAGTTAGCATGTTATAAGCTATAATAAAGTTG
ACATGGCCTTCACTGACTTTATTACCGATCAAAACACGAT
CGTCATCCACCAAAAATGTTTTTCTTTTCCTTTTCATTTC
TCTTTTATGCAGCAAAGATTGTCTCATCTTCTTAATTTCT
GCCGTTGCAGACTCTGATCTTTTCAGACCCGTAGCAGCGG
TAGTAGTAGTAGTATTATTATTAACAGCAGCAGCATTAGC
AGCGTGATTATGGTTGGTGCCACGACTGTGTTGATAGTAG
TGGTCATTCTCTGGCGGCAAAGAAGTGGTTGATTTGGATA
TCATATGATATTGCTTTGACTTTTGAGAAGGTTGTGGAAG
TGGGTGAAGAGGCAAAGAAGTCATTGAGTGACTAATTTTA
GTAGCAGAATTTGGTTTCATGCTGGTATCTCCATTGGCCA
ATTTTATTACATCTGAATCATCCATAGGTAGAATTTGAGA
ATGCTTGGAAGCGTGAAAGGGAATATTGGGCAGGTTTGAA
TCCTGAGTATTTCTTCTTTGCTTAATTGTCGTGGAAGTTG
CTGTTACTGCCGATATTCTGGAAGATCGCCTCGAAACGCG
CTTGTTTAGTAAAATATGATCGTCATTTAAGTCTTGTATA
TACGAATCTGTGTGAACAAGACTGGAATTGTCCAAATCCA
AACAATTATTCGAGTTTAACGAGGGTGTTGTTATTTTCTT
CGACTCCTTACCTTCGGGAAAACTATATTTCTGCATTTCC
TTGTTACTAGTGCTATTTGGTCGGGGAGAAGTTATGGTGT
TTGGATGATCATCATCCGTATTATTATTGCTGTTGTCATG
CAAAGGATCAATTGATATTGAGTAGTTTCTCTTCACCAGC
CTCGAATTATTTATTGTTGGGTTTAACTCTTCAATAGAGG
TCGGAGTGGAAGACTCACCATCTGACAAGCGAGGACTTTC
CATGTTTGACTCCGAATTCGATGAAGAATGGTAGCTAGTG
TGATTATTGCGATCCTTTTTATTCGATGGTTCGAATCCGG
ATTCGAATTCGAATTCGGCACCGAACGGTCTTGATGTCGC
TCAATTATTGCAGAGTGCAATAGCGATGGTTCCTGTTCTG
TTTTGCGACTGGTGGATGTTGTCAGATGTAGCGGTACAAC
TGAAGGAGGTTGTGATCGCAAGACTGACATGAGTTAGAAA
CTATTGATAGGGAAAAGCGATATAGGGCAACTGTCTCGGG
GGGTGTAAACAGGTTTCGTACTCTCTTGCTTATGAATGTG
CTACTTCTTGTTCCTATTTTTGTTTCTGTCCTTGTTTTTT
CTTTGCTTGTCCCTCCGTATTTGCTTCTTTGTTGTCACGC
TTTTGTTATTTCCACCTCTATCTTTCCTCTCTGTCCCATT
CCCCATCCATTCCTTTCTTTTTTTTTTTTTAACCTGTGTT
TTGTTTTCCCAGAATGGGCGGCACGTTCTTATGTCCGTAA
AAACGGATATACAAAAGCGACACGTCGTCTGAGGTGACAC
TCCACTCAACCCCACTTGCCCAAAACATGCATTGCTACAA
GTAGTAGAGCGCAGTTTTTAAAGTCCATTGGTTGCACACG
AAATCACGAGAATAATCACGAGAATAGAATGCACGTTGGA
TTTCGGGCATCCTATAATTGCCAAGACTGCGCTACTTCTC
TTCTGTTTCGGTCCGGGTGACACGTCCGCCGTGCTTCAAG
GCGCCTTTTCACCAATGCCAGGCGGAAACTGCCGCCGTCA
AAAGAAAAATGAAAAGAACATAGAGGACAAGGACAAGAGA
CCAGTGATCGTAAGAAGCGCCCACCTTCGCACAGCGCACA
GGAACTAGGACACTACCGCACTCAAACCATTTGCATGGAC
CTTAACTCACGATGCTAGACAAGGCGCGCTCTCAAAGCAA
ACACATGGACGAATCTAATGCGGCTGCCTCTCTGCTTTCG
ATGGAAACAACCGCCAACAATCATCACTATTTGCACAATA
AAACATCTCGTGCCACGCTGATGAATAGCAGCCAAGACGG
CAAAAACATGCAGAAGATGAAGTTAGTGATGGAGCTAACT
CCCGCCATCCTACAATTTCCAGTGCTAGCATCGAATCTCT
CAAGACAACCTACGATGAAAACCCTTTGCTTTCTATTATG
AAATCGACATGTGCGCCCAACAACACTCCCGTGCATACTC
CGTCTGGTTCGCCGAGTTTGAAAGTCCAAAGTGGCGGAGA
TATCAAAGACGATCCTAAGGAAAACGATACTACTACTACG
ACCAATACTACACTTCAAGATCGCCGTGACAGCGATAACG
CTGTGCATGCTGCCGCCAGCCCACTCGCGCCTTCCAATAC
ACCTTCGGATCCTAAGTCATTGTGCAATGGCCATGTCGCA
CAGGCTACAGACCCACAAATTTCCGGTGCTATTCAGCCGC
AGTATACTGCAACCAACGAGGATGTTTTCCCTTACTCCTC
CACCTCCACTAATAGTAACACTGCCACTACTACTATCGTC
GCCGGCGCCAAAAAAAAAATACATTTGCCGCCACCACAAG
CTCCAGCGGTTTCTTCCCCCGGTACCACCGCAGCAGGCTC
GGGCGCGGGCACGGGCTCGGGCATCCGTTCCCGCACAGGA
TCGGATTTGCCGCTCATCATTACCAGCGCCAACAAGAACA
ACGGTAAGACTACCAATTCGCCTATGTCGATACTGAGCAG
AAACAACAGTACCAACAACAACGACAATAATTCGATACAA
AGCTCAGATTCGAGAGAATCCTCTAATAACAATGAGATTG
GCGGGTATTTGCGCGGCGGAACTAAGCGCGGCGGCAGTCC
ATCTAACGACTCTCAGGTCCAGCATAATGTGCATGATGAC
CAATGTGCCGTGGGCGTGGCGCCCAGGAACTTCTATTTCA
ACAAGGATAGAGAGATAACAGACCCAAATGTAAAACTGGA
CGAGAACGAATCAAAAATCAACATATCGTTCTGGCTAAAT
TCGAAATACAGAGATGAGGCTTATTCTTTGAATGAATCAT
CCTCCAACAATGCTAGTTCAAACACGGATACGCCTACAAA
CTCTCGACATGCGAACACCAGCTCTTCCATTACCAGCAGA
AACAATTTCCAGCATTTTAGGTTCAACCAAATACCTTCTC
AACCTCCAACTTCCGCATCTTCGTTTACAAGCACAAACAA
CAACAACCCTCAACGGAACAATATCAATCGCGGTGAAGAC
CCGTTTGCCACTTCGTCAAGACCTTCTACTGGGTTTTTTT
ACGGCGATTTGCCGAATCGTAACAATAGAAATAGTCCCTT
CCATACAAATGAACAATACATCCCACCACCTCCACCGAAA
TACATCAATTCTAAATTGGATGGATTGAGATCAAGATTAT
TGCTCGGTCCGAATTCTGCATCTTCATCTACCAAACTAGA
CGACGACTTGGGTACAGCAGCAGCAGTGCTATCAAACATG
AGATCATCCCCATATAGAACTCATGATAAACCCATTTCAA
TGTCAATGACATGAATAACACAAATGCGCTCGGTGTGCCG
GCTAGTAGGCCTCATTCGTCATCTTTTCCATCAAAGGGTG
TCTTAAGACCAATTCTGTTACGTATCCATAATTCCGAACA
ACAACCCATTTTCGAAAGCAACAATTCTACAGCTGTTTTT
GATGAAGACCAGGACCAAAATCAAGACTTGTCTCCTTACC
ATTTAAATCTAAACTCTAAAAAGGTTTTAGATCCCACTTT
TGAGTCAAGGACAAGGCAAGTTACTTGGAATAAGAATGGT
AAGCGAATAGACAGACGCCTTTCTGCTCCAGAACAACAAC
AGCAACTGGAAGTTCCACCATTGAAAAAATCGAGAAGGTC
AGTTGGAAACGCAAGAGTAGCAAGCCAAACCAATAGCGAT
TATAATTCTCTTGGCGAATCCTCAACTTCGTCAGCTCCAT
CGTCTCCATCTTTGAAGGCTTCTTCTGGCTTGGCATATAC
CGCTGATTATCCTAACGCTACTTCGCCGGATTTCGCTAAA
TCTAAAGGAAAAATGTCAAGCCTAAGGCAAAATCAAAGGC
GAAACAGTCATCAAAGAAAAGACCAAATAATACTACTTCG
AAATCAAAAGCAAACAATTCTCAAGAATCGAATAATGCTA
CTTCCTCAACGTCTCAAGGTACAAGGTCCCGTACTGGTTG
CTGGATTTGTAGATTAAGGAAAAGAAGTGTACCGAGGAAA
GACCGCACTGTTTCAACTGTGAAAGGTTGAAATTGGACTG
TCACTATGACGCGTTCAAACCAGATTTTGTATCTGATCCA
AAGAAAAAACAGATGAAACTGGAGGAAATCAAGAAAAAAA
ACAAAAGAGGCCAAAAGAAGAGCAATGAAAAAAAATAAAA
GCTCACTGAAAAAAAAAAAGAGATATTGTTACTATTATTA
TTATTATTACTGTCATTAATACTATACTAATAAAGAAAAG
GAAAATACGCATAATAATATTTAATTAACAATAATATAAC
ATATATATATATATATATATATGTATGTACTACCATGTAA
TTTCAAAGACTTTCAAAAGAAGTTATACGTCAATTCTCGT
GTACAAATCAGTCAAACTGTAATTCATTCGTACTGATAAG
CCAAATTTCTACCTAGTATTCATATGAAGATTTGAAAAAC
TATGATAAAAAACGAACAATATTAAAACATATTATTCCGA
CTGTTTCCCCTCATGCTGTCCGTGTTGCTTTGGGCGTCAA
AAGGAAATTGCATGTACTTCCCCACATCTTGCTGCATAGG
TTGTTGAAACATTTGCCGTTGCGCTTGCGCATATGCTGAC
GACGGCGCAGATGTCTGGTACTGGTCACCTAGCCACGTTG
GATTTGCAAAATTCATTGACTTTAATGAGTAAGCTTCGCT
CTGCCATTGTAAATTTTGTGCATTATAAGGCGGAAAGACC
CCTTGCCCCTGCTGGTTCAAAAAGGATAGGGATAGGATAC
CATGGAGGCAGATGGAGGCATCGAGGCATTCTGATACGCG
GAGTTTAATGAAGACATCGATGAAGGTTGCTGTGATGAAT
ACAGACCACCTTGCATTGGCCTCTGGGCTTGATGGCAGAC
GTCATTCGCTGGAATTTGTTCATTCACCCCTTGCATGGAT
TTGGCAAATGATTTTTCCGCGTGCTTTTGCTGCATTGAAG
ATAGGATGTTGTTCAAATCGAAGGATGATTCATCTGTCGA
ATTTGAAGAAGAGATCGCTGCGTTACTGTAACCAGGAGAT
ATATTCGTAATAGCGCCATCGGCGTTTTGACCGCTTAGTT
CGATTTTTAACAGTTCTACATTTACTTTGTTCCCCGTTAT
TGTACCGCTGGGCTTAACATTGAACGTATCTGGGGCCATA
GGTACAGACGAACCACTATAACCCATAGTTGGAGAAAAAG
AATCCAAAGAGCTACTTCTCATTTGTCTCTCCAAATCCGC
CATGGATATTGAGCCATTAGTGGTCGAAGGTTTGTTTTTC
TTTGTAACTTGGCCTTTTCATTGGATTGCTTCGATGTCTT
CATACTATTTTTAACGGTCTCCTTAAATCCAATTTTCTTA
TTAAAGATATAACGTGATTTATTATCTGACCATTCTACTC
CGCAGTTGTTGTTCTGCAATAATTGCGAACTTATATTCAC
AACAGCCTGCAACCTTAACAGCATTTCAGATGATGCCGAT
AACTTGTCGCATAATGGCGGATTACCAATTAATCTATCGA
GACTATGATCCATTTCAAGAATTTTTTCATAATCGTCAAA
ATCAGATAGTTGAAAGTTAACGAATGATAAACCCTTCACC
ATTAAGTCTTCTTCGAACCAGTATGTCCTTTTAGGAATAT
GTTCTGTTATACTAAAAGAAGGACTTGGTTTTTTTCACAA
TATCATTTATCAAGTATGCCAAGGCATTAACAAACTCTAG
ATTACTTTGTGAATATTGAAGAACCATGGGATTTGCTTTT
ATCCAACAATTGATAATTCTTACCATACCTAGAATTTCTG
AAACCTCAGGATTTTCGCTCCATGATTCCTTAACGATATC
ATTTAAAATGTGAGCAATATACTTGAATGCAAAATTTAGG
TAATCCAATTCATTGCTACGTAAATCCTTCAAGGTTTTTG
CACTTACATCGGAACGCCTTTTAATAATAGATGGAACCCA
CCAATTGTAATGATCAAATTGTGAAAGATGGTCTTAATAT
TATTCAGGTATCTTGCTGACATCGTCTCGTAGAGTGCATT
TTCCAAATGCCTTAACTTGATACCGTTATTTAATTGGTTA
GGTTTTGTATCATCTCTCCAACTGGTAGGTGACCAAACAG
ACCCAAAAGGCCCAGGAAATAAAATTCTAGTATCTCTTTA
GCAGGTGTCCTGGGTCCTTTAGATTCTTGTAAGTAAGTGT
TCATGATAGTAGTATGCAAGCTACGATTTAATGAACTTTT
ATTGTCCACCATTAATGCCCCAAAATTTTTGATTGAAACA
GGGCTTGGCATCTTCGTCATCATACCTTTAACAAAATTGA
ATACTGCAATCCCCAAATTTCCTGTTTGAAGGAATATCGC
TCCTGCTTGCGAATACGTCTCACCAGCACTTGGTAACACC
AACGAAGCTAAACGAAAGAAGTCCAGAGATTTTTTAAAAT
TGGATATGCTGTATTTATTGGAAATTTCTTCGAGGAGAGT
TTTATAACGATACGCTGTTCCTAAGAATAAGAGACAGCGA
TGGAAAAGCGTTGGGATGAGATGTGCGAGTGGGCTACTAC
TATTAAATGTCTTCACCGCAAGAATGTCTCCAACATTAGT
GGTATTTTCGATGTCACTTAACTTTAAGTCTTGGATAATC
CTTTTCGGCAAAAGTACAGATATATCATATTTCTTATAAA
CCGTGTTGATAACGTTGACATAGAAGTTTTGCACCGTTTT
GAAGAATTTTAACATCTTCGAATTCATCTTTCTAAAGTCG
ATAAATTTGGTCTGCTGTTTTTATTCTCCTTCTCAAAAGA
ATATAATTCCTCCACATCTGAAACCATTTGAATATTGGAT
AGTGAACGCTTTCCCAAGAAAAATCTAAAATCGAAGAGAT
ACTGCTCTGATCAAAAGAATCAAGATCAGCCGCAAAGGAT
TTCCCACATTGTGATTCTATAGATGTAAGGATTGCGGCAT
TCAATTTGGAATGAACAAATGCCAAGAACCCATTTAATAG
CGCATAATCTTGAAATAATTGATTCGATTTTAATATGCTG
TTTAATTGACTTTTTATACCATTAAAAGCGGTAGGAAGAT
CTTCTTTTGGGTATTCGATGGTTCCATTTAATTGAAATAT
CAACTGTAAGCCAGTGCAATGAAACTGAGATATTTTCTTT
GAATATATACGCCTGATGACGTACGTTTTAAATTGCAAAT
GATGCGGATTTTTGAGTTCCTAAAAGCCTTCTTTTGATAT
ATTAAGTGACTTTGTTAAATTCTTGTTTATAATCTTAGTT
CGATGATGTATTTAATTGAATGATCTCTTTACATATATGA
TTCCTGAAGACACTTTTCATAGGAAAAAACATTCAAAATA
TATGGAAAGAAGAAACACCAAATGTAGAGGATTCCCCTTA
ATTTCCGAATTATGATACCGATTGGATGCTAATTGCTTTA
TCAACCTCTTCGGTAATTTGAGGTCAATGCTGGATGACAT
CTTTTCCTTCGTTAGAAGTATTTTTTTCTTCCATTGTGAT
ATTTCCCGTAAGACGTGATCAACACAAGCAGCCGCCAATA
ATTACGATAGGTACCGTTATGTATATGAAATCTTGTTTAA
AAAATTAATATAAAGGTATGCAGGACAAAGAATTGTCAAT
TTGCTATAGGCTGTAGCGGTAAAGAATTCGGGTTAGCTGA
AATTGTGTTCATAGAAGTAGCCCGGCACCAACAAGTGGAA
TTTTGAGGCTCAACTTGTACCCACGCTTTAATCGACACAT
TTTCGAATATTTTTTCAACTCTTTTCTTGATAATTGTCGA
ATTCTCGCCGTCTACATACTGTACATGAATATAGCCCACC
AAGCTCGGGTGTTCTTGTGAACCGTTTTTCTGATCATGAT
GATGCTCATGGCTATGATTCTCTGCATGAGAATGCGTGTG
TGCATGTGAATGCCCGGAACTGCCTGACTCTGTCGGCCAA
AATCTAGGAGTTGTATAACCTGTGATTCCTGGCGTCGTTG
AAATCTGGTTTAGCGCACTCTTTACTAGATTATGCTTCTT
GTCATCCAGTCTTAGTAAAATATTTGCGGAAGTAGATTTT
AGCAGGGGCAGAGCGCTAAGTAAAATCAAGGAACCAATTA
ATAAAGAGGCGATCGGATCAAAAATTGGCCAGTGTGTTAA
CTTGATTAATAACGTCGAAATAACAACGCCAACAGAACCT
AATGTATCTGCCAATATATGTAAAAAAAATCCCCTTCATG
TTTTCATTATCAGTACCACCATGATCATGTGCACCATGGT
CGAAGGCAAACAAACCTACAAGGTTCACTAATAAGCCTAA
CGTAGCAACAACCAACAACTCATTTGTTGCATGAAGATGA
ATGGGGTTGAAAATTCTCTCAATTGCCTCCACAAAGATAC
CGCACACTATGCCGAGTAACAGAACACCATTGGTGAAACC
TGCCAAGGTACCAAGATAATTTAGACCGAAAGGGAATTTA
TCACTTGCTGGTTTCTTGGTCAATACACCAGCAATTAGAC
CTAAGAGCAAAGATGTGCAATCTAAGGCCATATGCAACGA
ATCAGATAATAAGCCCAATGATTTGGAACGAAAGGAATAT
AAAAGTTGTACAAACATGAAAGCGGTATTCAACAATAAAA
ACGAAAAAATGGACCTGGTGTCCTTATTCAATGCCATTTG
TTTGAACATACTTTCATTTTCGAGAGGCAATGAATCGGTT
AGATGGGAATGGTGATGTGCATGATTATGGGAGTGCGAAT
CAGGTTGTTTGTTAGAGAAACTGGAAACATATTCTGCCAC
TACGACGAAAAGTAAACTTAACAAATCAGTTTTGATGGAA
GAAGTAATTTCATTAAACGATAAAAATGTACTACAATAGC
CATTATGCCTGTCAATAAAATGGTGAACCTTGTCAGCCAT
AAATAGGAAATCATGTACTTTATGTCAAACATACGACAAT
ATTCATCCTCCTGGCCTCCCTTCTTTTGATTTCCATCCTC
TGTGAACAAATCTTTTAACGATAAAAAGAAAATGGACAGA
CATCCAAAAACACAAATACCATTAATAACTGGATATTGTA
AGTCTTGTTAACTATAGTCATTAGATACAAAAGAACAAAG
GAAAAAATCGGTAACACGAGAATTAGCGGAAATCTCTTAT
TTCTACTTATCGAATGCTGTGCGACGCTGGTGTCTTTGGA
AACAACACCTATGCTACTTGATAACGTCGATAATATCAGC
GGTGATGCATATCTTAGCGTTAATATTAAGAGAGCATATG
CGGCCAAAGACGTAGAAATTTTGTTCACATCTCCTGAGCT
GGCATCAAAAGAAGGATCCCAACGCAATATAACTAATGTT
AAAGTAATAAAGGGAACAAATGTTTTCAAAATGGTCTTGA
AATTGAGGGCAATTTTGGCGAAGACTCATCAGCGGTAGTC
AGGAGCTTGATAATCAATAGAGTGATGCATGTTGACTGAA
TTGGATGGAAAATCGCAGTCAATATGGATAGGAAATAAAT
TGCAGTAAATAAAACATAATACTTCCTTCGGCTAGAGTAA
TTGATGAAGTTAAAATAGTGCGCAAATAGGTTAAAGGAAG
AAGCTACGAAGGTTGGCAGAAAAATCAGTCTGATGGCATG
ATCTGTACTGAAAAATATTAGCTTTTCGTCAGCATACTCT
GCTGCTGATGTAGAGGCTGCTCGTGATATGAGATCATTAT
GGGAAGGTACGATCAGATTACTGGATAGAATAATGGTCGG
ATACGATAACAACAGCGGTACTTTCGCTAATAGTTCTTGC
AGATTCATTATTCTGCTTGATACGGACACGAGGAAACACC
ACCTGCCTCTATCCATAACCTTTAATGTCAATAATATCAA
CGACCTTACTTTTCTTAAAGATGAGAGATCGCAAGATCGC
CTTGGACGACCATCCTATATAGTATATTATAGCTGACTAA
ATAATAATATCTAACTTCATGGGCGAGAGATAAAAGTTGT
TCTGCTGATTCATGCTGGAGTCGTGGCTCGTTTCTGTGAG
TTGTATTTTGCGTCAATCTCCTTCCTAAGGGCTGCACGCT
CCTTCCTCATTGTCCTTAGATCCGGAGGGAGTGTTATCTT
TAGCTCTTTCCTCAAAGCAGTAACATCCTTCTCCAGCATT
TCCTCCCAATACACGTTGATCAATGGCTTGCAGCTTAAAC
CTGTTCTGACAGCCCAAGGGAGATATATATTATATAATCT
TTTTCTTTGCACCTTTTCAAACGTAAAGGTGCAAGGATAC
CACCGAGAATGGCCATTGGGACGCCCAGGTTGGCACCTTC
AAGAGCCTTTATGGTGATCTCCCCCTCAATGATAATAGGC
ATGTTGGTTATAGCGTGATAGAAATCGTGGCATTGTCTAT
ACCTCTTAAAGATATATGCATGCATAGGATCGTCGATAAA
TTTGACAGGTGCTCTAGTGTCCGGAGAAACGTTTTCTCTT
TTCAACCATTGGTAATATACATACCCAAACGTGTTATGTG
GCAATTTAGCTAGTTTGTCCATATGCAAAATCTCTGTTGT
GATATTGGGTTGTTCCTTCAAAATGCGCCTCCCAGAGGAA
TCACTTAACATTGTTTGCTTCAAATTCTCCAAGAAGACCG
GCAATGCAGTTGCCTCACCCAATTGTACAATATTATAACC
ATCTTCAGGATGGAAAAATGAATTCCAACCGGAAATTGCA
AACAGCAGCAATTTCTCGTACCGATGAAGGGGAACATGGC
CGTTGTACCGAGGTTCCATTGGCCGAGTATTAGCCAGGGC
CCTAATACGTAACTCGGTACGCTCTTCAGCTTCTTTCGCA
TAATCAACGTTCTTGTTATGTAACTCACCACGTTCCATGG
CATCCGCCAACCTTGCTTCCTTACCAAATATTAATGAGCC
TAAGGTGTACATTGCCGCCGCAGGTAATATTAGCCCACGA
CGTTGGCATTTCACTGGCAAAGTAGCTGTTGATCTCAGTA
AAGATAACCTCAACATACTCTTTTACTTGTCCTTTTTGTA
GCTAATTGCTTTCCTCCCCTTCTTTCCACAAACCGCAACT
ATTTTTCTCTCAAAAGTTATATGAAGTATATATACTGAAT
GGAGCAATTCGGGGTTGAGTGAATTACAAAATTATAGTAT
CTGATCAAGCACACAGTGGAAGTGCTCGAAAAGCAATATG
AGTGTTGATTTGTTTCCAAATGATAGATTTGGTGCAGAAG
ATAAATACGACAACTTTAAGGATGCCGTAAAGAATGCTCC
TGGCTCATCGAAGAAATCGTCAAACCGCAATTACCCAACA
TTATTGACAACTTTTCTAAATGCCTAGAGATGCTAGAGAG
TGACCAAATATTCAAAATGCCTGTATCTAATGGTATTCCC
AACGAAAGTAACAAACAAAACGACTCTCCGACGGTAAAGG
GTGTTATCACAAGACAAGGCCAATACATTGTTGACTTTCA
CATTGTTGTCAGATTCCCACAATTTCAAAGGGGTAAACAA
GTTATGTTCCGAATGAATACGGGACTGAATTTCTTACTTA
TTCAATTCAGTAAGATAATGACGCACTTGAAAAATATTTT
GGAAATACTGAATCAACTTCAAGTAGCTACAGATGTCAGC
GAATTCGTATCCAAATTTGGCGTGGCCATGGAACTTTTGA
ACCATTCTCTAATACTTTTACAAAATCCTCCTAGAGACCT
GGTATTCCCAGAAGATAACAACTTTGCTATGAAGGAAATG
TTCCAGGATTGTTACTCAGTCTGCGAATCCACAGCTCACA
TCCTAGGACTGGAACTTACGCTTTGTAGGAATGAGCTTTG
CATAGAACTACGAAATCTAATTAAGGTGACTAAAAAACCT
TGGTGCGAGATTGATAGTAAAACTGGCAGGTCATTTTGCG
ACCAAATAAGAAATCAAGTGACAAATGAAAGAAACAAAAC
TTTATCTAAGATCCTCTCAGAAAACGGTGTACAAGTCCAG
GATTCCACATTACTTAACCACATAATTTCTTCTTTTCAAA
GTGAAGCTATAACACTTCCAGAAGCTCAGGAATTATTAAG
AAGGGGCGTTACTTTCGATAATAGGGTAGTCATGGAATGT
GAAAAGTTAATAGTATCTACAAGTGATCCAACTTTGATCA
GTATAAGCGCCAAATTGAACAGTCTCAAAGCTTCGATGGC
GAACCATCAAGCAAATTTGGTAGCTAGCAAACAGTTAAGT
ACATATAAGTAATCTACTAGCGATAACATTAACAATAATT
TATAATACAAACTGGATAAAGAGATAAATGGATGCTTTAA
AAAATAAACTTCTAACTATTTCTGTTTGAGTATTTCCAAC
TTATTCTCCAGTTGCTTCTTCTTTTCCTTTAGTTTCTTCC
AATTCTTCCAATTCCTCATTAGTAGAAGATGCCATCATAA
CCACGTCGTCCGCGTCTCTGCCTTCGTATTCTTGACCCAT
GTCTGGACTATTCAGAGCATCATCGTCATCCATACTAATG
TTCTTCTTTAGCCTTAAATCGTTTAATTCATAAGTTTGCT
GCAAAGTATCGAGTTCCCTTTGCATTCTACCCATAGATTT
ACGTAACTTATCGCCCAGAGTCCTAACCAGCGGTTCTACC
TCTTCAATCAAATCTAATTTTGATCTTTCAACATCATATT
CGGGAACTAAACGGAAAACCCTTTTGGTTTGCAACATTGT
CGATGCAAGGTTCGTGCTTGGCTCATTTGCACATTTTAAA
GACTCCACAGAATCCTTCAATACTGAAACTGTTCCTCCAA
CGCAAGGACGCTCTGTTCCAAAGCATCTGTCATGGTTATT
TTGCCTATCCTTCAATTCGTACACAGATATATGCGTCTGT
GATCTGTTTATTATTCATTTTCATTGTTGCTAACTACTAC
GCCCTGTGAAAACAAACTTTATAATCGCCAATAATAAATA
CATAATGAAAGTAAATCGCAATCCGGACCCCACGGATAGT
CACCAGTCTCACCAACTGGAAATTAGAAGGAAGGAAGACA
ACTGTAAATTCTTGGCATGGTAGAACTGGAAAAAGAAGAC
GGCCCCCTCCGCAACTGCAACATTCTCCCTATGTTAGGGA
TCAATCGAATTCGCAGGGAATGACAAAGACGCCAGAAACG
TCACCGCCTAAGAGGCCCATGGGAAGAGCTAGATCAAACT
CGAGAAGCAGTGGATCCCGTTCAAATGTCGATATAGATCA
GTATACCATACCACCAGGCTTAGATTTGTTGCCTACCGCT
TCATCTCCACCTTCCGTCCATCAAGTTTCACAACAGCAAC
AATTATCCCCAATATTAGCCAACAAAATCCGTTCTCCATT
TGAAAATCAAAGTCAGGATCAAAATGACAATTCAATAGAC
CCAACACCGGCTGGACAAGTAACAATTCCTGTAGAAGCCG
TATCTCCACCGGCACTGGACGAATTATCGAAATTCCAAAA
TGGTTCAACTGAGACATTATTTAGAACTGGATCACCCCGT
AAGAAGCATACACATATTATTATACTCAAATCCTTAAATG
CAACTTTTGAGACCAAGTTTCTTGTTGTACCATTTAAACC
TGACGGACTTAAATTAGGTCGACCAGTTACCAATAGCGTA
AACAAGAATAATTCAGGATCGAAAAGAGATTTATTTTCGC
AACAAGTTAGACCAGATAACGGAAATTTTGACTCAAGAGT
TCTTTCCAGAAATCACGCTTGTCTCAGTTGTGATCCTACA
TCAGGAAAGATATATATTCGCGATCTAAAGTCCAGCAATG
GGACATTTGTTAATGGGGTTAAAATACGCCAAAATGATGT
AGAATTAAAAGTTGGTGATACTGTGGATTTGGGAACTGAT
ATTGACTCAAAGTTTGAACATAGAAAAATCAGTGCGTATG
TGGAAGAGATTTCAGTAATTCCCTTAATGAACACTGTATC
TGATCCCACAAATTTGGTGATGAAAAACAAGATCATACTA
ATAAGAATAATGGGAACTCCACTAATATAAACGGAATAAA
GATAGACAGAGGTCATCATAATCAACACATTCCAATACGA
TCTCATTTAAAGGAAAATTATACCGAAGCTGGTGTAACAT
CTGCAACAACGGCTCAAAGGGCAGCCTTTGAGGCAGCTAT
GTTTGGAGATATTAATAACTCAGAATTAGATGATGATATT
TTAGGTCCAGAAACTGAGGTTCTCAGTGGAATTTTTATCA
ACAATTCAGCAGGTACAAGCATAAATTTGATAAATATGAT
AAAAACTTTGACTACTGAGCTGTCCTTAGAAAAACAAGAG
CTGGAAAAATTACATTCCATGCAAAACTTTATGCAAAACT
ATACGATAAACCTTGATTTCATCAATAAGCACATGATTGA
TATGAATGAAAAGCATTTACTGAAACTGAGCACGGCTTTA
CAAAAACTCTATCAGAAAATAATGATGCGCTACTCAAAGA
ATCGGAAGATCAATTAAAAGAAATCAAACAACAAAATAAT
AAAGTAAAATCTGCATGTAGCTTGAAGGAAAAACAAAACC
ATGAAAAGCTACAGGAGCTCGAAAGTGAATTAAGAGAGCT
GAACCTTCAAATAGAAGAAGAGAGGGGAAAAAATTTAGTT
TTAACACAAAGCAATTTTAATGGTGGTATTAACAATGACA
ATAACGCTAAAGTAAAACAAAATGATTCAAGAGAAGAAAA
AAAGGATACCGAAGATACATTAATAAGCACTGAAGAACTA
GGAGTCGTCGAAGGCAAGAGAACAAGAGTTAGTAAGGGAA
TGCTCTTTGGAGTAGTTGCCATTTCATTCGGTTTAGTTGC
GACGGCCGTTAAGCAATTGCCACAATAACTCGAAAGAAGA
AAAATACTACAAGCATAATCTACAAAGCAAAAACAGGGCT
TGTCCTGTAGAAATGAGAAAAAACCATATATTATAAATAA
GCACATATTCCATATACTTTGAATATTGTTTTGCAATTCT
GATCCACACTCTTTTTTTTCATTTTTTCAAGATTTCTTGA
TTAAGTAAAATTAAAAAAAATTCGGGAACTCAAGCTAAAA
CTGGATGCGTCTACTCATCACCTATAGTCTCAAGATTGTC
GAAGATACAGATTTTGAATAAATATCTACAAAAAGTTACA
TAGTAAATTGCGAATGGAAGGAAAGGTTGATGTCTTGCTA
ACATGGCTGAAAAAATCAGATAAGTTTTATATAGCACCAA
ACATCAGCATCTGTGAATCGCCAGAAACTGGCAGAGGGAT
CGTCCTCAGTCACGGTTCGATAAGAAAAAACGATATCATT
GTATCAGTACCGAGCTCGAAGCAACTAAATTTTCACACTA
TCCTCTATCATATTTCAAAGTTTAATAAAGAGCTGAATAT
TCCTGGTATCACAATCGATAGAAAGCCAATCAATTATGAG
GACAATATTATTGAAGCGGAAAATAAAGCCTGGGCCGATC
CTAGATATGGATTATATTCCGAATTATCGAAAGAGTTTTT
GTTAAGTTTATCATCATTTCAATTGGTATCATTTTATATA
TTGGTTGAAAATTTTCTATTGCCAAAATGGACTCACAATG
AAATCTACTCAGATTGGAAACCATTCTTTGATGTATGGCC
CTCAATGGAGGAGCTGCGATCAATCCCAGCCATTTGGAAC
TGTGATCCCAATTCACGTTACCATTCACTGATTGAATATC
TCCCTGCTGCCTCACGAAAGCATATGGCAAGAATTAGTGG
CCTTGTCAGAGAAGATTGGGAAACCATTTCAGAGGTGGTT
TTGAAATGGAATGAAATTTACGGCTCCTTAAGCTGTACGA
AAAATTCTGATAAATTTACTAGTGATGAGTTATTCTCCCT
TTTTGTACATGTTTATTTTATTATAAACTCAAGATGTCTT
TATGCGAAGATTCCGTTGAAAATAGAGGACTCCCCAAGCA
ATTTCACTTTAGTGCCGTATGTCGATTTCATGAACCACAT
TTGTGAGTCGGATTTGCACTGCTATCCTCAGTTAAGTCCT
CAGTTGAGGTCAGAAGGAGAAAACATCATTGGAATTGGAC
AATTTACCATTAGATGCGGCGATCACCTCTATGACAACAT
TAACGAGGAGCTCTTTTGAATTATGGTGCACACTCAAATG
ATTTTTTACTGAACGAGTATGGATTTGTGGTAGACGGAAA
CAAATGGAACTACTTAGACATATCTGACGAAATTATTGAA
CTAATAGACGACGACAAAAAGGAGGTAAAAACGTTTCTAT
TGGAACATGATTATTGGGGAGATTACACTATCAATGAGAC
TGATATCAGTTATAGGATATTCGTAGCATTGAACTATTAT
GTGACGAGGGATGAAAGGAGGGTTCGAAAATTCATTGAAG
GTTACATATCAGAAGATTACTTCAAGCCAAAAATCTCTTC
AGTTTTAAAAGAATTATTGGTCTCCTTAACTGCAAAATAT
ACAAAGACGCTTAGCGAGTTGACAGAAAAAGTATCTAATC
TTGAGAATAACCTCTGCTTACAAAACTTAATTACCATATA
CAAAGGGTATATAAAAATACTTACACAACACTTACAAGAC
CTGCAATCATAGGTATTTGTAAAGTCCAAGAAATAACTTT
AAATTCGGAAGTGCCAGTGCCCATGCTTCTCTTCGCAAGT
ACATGTGCGCAGCAGCCATTCATATATGAAAATTTAGGAA
TATCTATTGTATATACATGAAATTTCTTCACAGGTAATGA
TAATCTAGTGCTTTTTGCTTAGTAATAAACTGTTTCCCTT
TTATTAAAGTCAGAAGTATATCATTCCACTTGCAGTTACA
TTTTTGTACTTACCAAGAGAAACAAAAATCCGTTAAGTTC
ATTAATGTTCGTTTGATTCAATTGATTTAAAGATTGGGCC
AACTTAGCGCGCTTGTGCCCATTAACTTCTAGATCTCTCA
TCACCAAGCTAAATATTCTCTCCTTGTCAAAGATTACAGA
ATAGTTTGGGTTGGTGTTTAGTGACGGGTAGGATCGATCG
ATAATTGACAGCTGCTCACTAATCAACTTTTTATTATATC
TTGTGCTCCGGGGATTTTCAAAAGTTCCTTTTTATATACG
CAATCATATACTGCCAATAATGGCTCGGTACAACTCTCCA
ATATCAATTTCTCCAGTTCAGTGAAGAACAAATCCTGGAA
ACCATGAACATGCAGATCAAAACTAACTAGATCGGAACCT
ATTCCAGATCGTAGCCTGGAAATTTCTCTAAACAACTTAT
AAAACGCATTATTTTCTTTTTCATTTTTCTGCCTGTCACC
TCTTAGAGAAAGACTCGCACTTTTACCAGTACTACTCATT
CGAGGAAAACCATCAATCTTTGCAATATGAAATTGTATCC
TTCCTTTCACTTTGAGAGACAGTTGAAATTCTTGATGTAT
GGTCCCAACGTCAACTGGTGTTGTAAAGCCCATGAACAAG
TTTGGTCTTGCCTCATCAAAGCGCCATCGATATCTATGCA
AATGTTCCAATAGATTTAAGCTTGGATTCAAAAACAGAAT
GTTGGTTTCGGGTCTCAAAGATTTATTGTATTTAGAAAGT
TGGGCAGTGATAAATTTCGAAGAGGGATCTGAGACAATTA
AATTTTCAATTGGTGCAATTTCACCATTGCTTAGAATGGG
CGGGACACAAGATGCCATAAACTGTCTATGATAAGTTTCT
TTATTGTTGTTACTCGATTTAACAATAATTTTAGAGTCAT
TATTGAGGAATCTATTCAGTTTCTTCTGGTCGTTTAAAAG
AAGAACAACTGATGGAACCTTTGGTTGACTCGGGAGTTGT
GCAATTCTCAATGCTAGTAAGTACGTCATGGCTGAGTTCC
CTAGAGAGTAAACTCTAGGTATTGAGCTTGACATTATCGT
ATTCTGGATTTTTTAATCCTTTGCGTGGTTGTAATTGAAA
TATGCTTTAGATGAATTAGGCAGACCCAAATATATGCAAA
GGTTTTTTCTATTTTTTTTTTTTTAAATTTTTGTTCTTAC
CCTTGTTTTACCTAGAATGGGGATGGGGAGAATACATGGC
ACAATAATAACGGTCCAAATTAAAAGCTCAGTGAAAGTTG
TCAGATAGCCACAATTAAAATATGCTGGTAGTGGGATTGA
CAGGTGGGATCGCTTGTGGTAAGAGCACAGTGTCGAGAAG
ACTCAGAGACAAATACAAACTACCCATTGTTGATGCGGAC
AAGATTGCTAGACAAGTGGTCGAACCAGGACAGAATGCTT
ATGATCAAATTGTGTTATACTTCAAGGACAAAATACCGAA
TTTATTATTGGAGGATGGGCATTTAAATCGTGAAGCCCTA
GGGAAATGGGTTTTTAGTCATAAAGAAGATTTGCAAGCCT
TGAATGGGATAACACATCCTGCAATCAGGTATGCAATGTT
CAAAGAAATTGGCTACTATTACTTGAAGGGATATAGAATG
TGTGTATTGGATGTGCCACTCTTATTTGAAGGAAATCTGG
ATTCAATATGCGGAGTGACTGTAAGCGTAATTTGTACGCA
AGAATTGCAACTAGAAAGATTAATGACAAGAAATCCTGAA
CTTAGTGAAGAAGATGCAAAAACAGGCTAAATAGTCAAAT
GAGCACTGAAGAAAGGATGGCAAGATCTGACTATATCCTA
CAAAATAACAGCACATTGGTTGACTTATACGAACAGATTG
AAAGTGTTGTAAAAAAAATCCAACCTAGTAAATTAAGAAC
TGTTTTGGAGTATTTCCCACCTTTTGGGGCCGTAAGTGCC
AGTAGCATCGTCATGTCCAGATTACTGATGAAAAACTTCA
AAATAAAAAGTCTTCAGCGGTATAAGGTTGATATCTTATA
ATTACATTATATAAAATGAGTATATATACTACATGTTTAT
GTATCAGCATGTCATAGCTTAGTGTACTGGTCTTGGAGGA
TATTTATTTCTTTTTACTATGGGGACATGCTTGTATGGCA
AACCACCTCTGTCCTTCCTTAGTAATAAACTATTTTTACC
GAAAGCCTTTGCTATAGTCGGGGTTGAGTTCGTATTTCCA
TTTAAGTCGAATTCTATGGGTTCTCTTGGCGGCCTTTTAT
TCAAGTCCGGGTTGAAATGATTGAAATTTTTCTATAGATC
AACGGGGTCCTTGTTTCACAATGTATTGGGCCACCTTTAG
TCTCGGATATATCCATATAGTCATCACTGTTTGTGTTCTT
CAGAAACATCAAATCAAGAGGTTTTAATTTGATTGACATA
TCCTCGAACAATATAATTTCCTTCGGTTCCCCCCTCCTTG
AATGGTTTCAGAATTTTTTCAATTGAGTAGGAGAAACTTG
TAGCCCTTGGTTCGGTAGATCGTCACCGTAAACTTTTATT
AGTTGGGAATCATCCAAAAATTTGATGCTACTTATGCGTG
CTTTTTTCGGTTTACCATTTCTCAAAATCGATTGTACATT
AGAGTCTTGCACGGATATTTTGGTTTTTTTTTTTTAAGGG
CTCTTCTGAAGAAGCAGGAGTCGCTACCGTTGTGGTTGAC
GATCCTGACGTTGACGAAGATATGATATTAGAAGCCACCG
TGGATGCTTCGGGGTTGACTTTGAAATCCACATCTATTGA
CCGTTTAGTCCCAAGCTTGGTCATATCTGCGTCATCCTTG
TTCAGATATTTAGAAAATGATAGTTTTTTCTTGGAAGAAG
TAGGTAGAGATTCTGTAGACTTAGCTTCATTTTTATTGAA
TAAACCCGACTTCAATTTCTTCATTGAAGAGGTAGATGCA
GTAGGCGATGGAGAAGAATTTTTGTCATCGTTATTGAGCA
AAGGAGAAGGTTTTAATTTAGTTTTCATCTTGACTTTTGA
TTTATCCTTCTCCTTCTCCTTTTCTTTTCTGAATCCTTTA
TCTTTGCTTTCGAACTAGCCAATTTCTTTTTGAGGTTGGC
CTTTGTACCAGTACTATTCGAACCCTTTTGGAAACCCAAT
GTATCTAATAATTTCATATAGGATCGTACATTTTCAGCAA
CGGAAGTATCCAAGACGCATAAATTGATGACTGCATCTAC
CAGACCATCCATTTTAGATAATCGATTATGGCTATTTTTA
TTCAGGATTAAATTGTCAATGTAATTTTTCCTTTCCTCGG
GAGAAAACTTAGGCAATTGGTTAACGAAGAAGTCCAGGGA
GACATCATTAGCGATGGGCGGTGTAGAGTGGTGTTGTTTC
TCATGCTTTAGTTTAATTAGCTGGTTCAAATAATCTAGAT
ACATTGATTTTAAGCCAGAATACAGCTGTATATCTGCTTC
AGTCACGTTCTTTTCCTTCCGTTCTATGTGCAAGTTATCT
TTGGTAAACTGATTCAAAGCCGCTTGCAAAGAATCGATAT
ACTTGTCAATTCTTGCCAGTTGAATGGAAGATAATTTGCA
ATCTTTATTAAAATCTACCATATCCAAACGAATTTGCTGG
ATAGTGGAAGCTTGCAAGGCATGAGAAATATTTACTAATT
GAGGAACAGGTGCTGACATTGTTCAATTCTTCCACAGTGT
CTTTACTTATCGTATCGTTTCTTTTCTTTTCCTTTCTTGG
TCCTTTCGATTTCCTTGTGCCTTTGCTTGTAGGTTTTTGA
GCTTTAACCTCACTTACTCACACGATGTCTTGATAAAAGT
ATATATAATATATATAATAGACCCGCCAAAAGAAACCGTT
GGTGTGCCGACGTGATACAGAGCGGTAGAGTACAATACAG
TACAAAAGAGTTATGCTTGTTTTGTTCTGCCTCCAACAGT
GTATGCTTGTTAACAAGTGCCTCAATCGAATATCATCGAT
TTTTTATACCGCCTTGAGAAAAACTGACGAAAAACGCTGG
CGCCGGAGAGTCGTGTATCGTGATATATCGTGATTTACAA
CTGGTAATATATAGATGAATACCGTACCCAATTCTGATAA
TAACAAGTAGGCTGGAGTGATATATGGCACTGTTTTATTT
CAAAAAAGCAAATTAGCAACCTCAAAGTGTCTTTACTTAT
GGATGCTTCAATCATCATCTGTTTCATTCTCCGTCTGTAG
TGATATTATAGAAAGAATAAAATTTTCCTATAAAAAGAAG
GGAAGTATTGATGGCCACTATGGTGTCTCAGAGTGGCAAG
AAAATACCAGAGTTGCACGTTAGGCTGATAAATGTTGACC
TCTATATTGATAAAAGGTCGCACACCTGTTCTTGCAAGCA
GAAATTTATTAGCAGCTCTCTCGAATTGCAACCATATTAC
TTGGGCTGTTTCAAGAAGATTATACAATGATGGAAACAGA
GATCAAAGAAATTTTGGTAGGAATCAGAGAAACAACAACA
GTAACAGGTATAGAAACTCCCGTTTCAATTCTCGCCCAAG
GACAAGGTCTAGAGAAGACGATGATGAAGTGCACTTTGAT
AAGACCACTTTTCCAAACTAATTCACGTCCCAAAAGAAGA
TAATAGTAAAGAAGTAACGCTGGACTCTTTACTGGAGGAA
GGAGTCCTTGATAAAGAAATACATAAAGCCATTACCAGGA
TGGAATTTCCCGGTTTAACTCCTGTACAGCAAAAGACTAT
CAAACCAATATTATCCAGTGAAGACCATGATGTTATCGCA
AGAGCTAAAACCGGTACAGGTAAGACATTTGCCTTCTTGA
TTCCAATTTTCCAGCATTTGATAAATACGAAGTTCGATTC
TCAATATATGGTAAAAGCTGTTATTGTCGCACCAACAAGA
GATTTGGCCTTGCAAATCGAAGCAGAGGTGAAAAAAAATC
CACGATATGAATTATGGCTTGAAAAAGTACGCTTGTGTCT
CTTTAGTTGGTGGTACTGACTTCAGGGCAGCTATGAATAA
AATGAATAAGTTGAGACCAAACATTGTAATTGCCACTCCA
GGGAGATTGATTGATGTTTTGGAAAAATACTCCAACAAAT
TTTTTAGGTTCGTAGATTACAAAGTGCTAGATGAAGCTGA
CAGATTGCTAGAAATTGGATTCAGGGATGATTTAGAAACT
ATTTCTGGTATTTTAAATGAAAAGAACTCCAAATCAGCCG
ATAATATCAAGACTTTGTTGTTCTCTGCTACTCTGGACGA
CAAAGTACAAAAGTTGGCAAACAATATCATGAATAAAAAG
AATGTCTCTTTTAGACACAGTAGATAAGAATGAACCTGAA
GCACATGAAAGAATTGATCAGTCTGTCGTCATTTCAGAAA
AGTTTGCCAATAGTATATTTGCTGCTGTGGAGCATATAAA
GAAACAAATAAAGGAAAGAGATTCTAATTACAAAGCCATT
ATTTTTGCACCAACTGTTAAATTCACATCCTTTTGTGCAG
TATTTTAAAGAATGAATTTAAGAAAGATTTACCAATTTTG
GAATTTCATGGTAAAATTACTCAAAATAAAAGAACAAGTT
TAGTTAAAAGATTCAAAAAGATGAATCCGGTATTTTGGTT
TGTACGGATGTGGGAGCCCGTGGTATGGATTTCCCAAACG
TCCACGAAGTTTTGCAAATTGGTGTTCCATCTGAGTTGGC
TAATTATATTCATAGAATTGGTAGAACAGCCAGAAGTGGG
AAAGAAGGATCTTCTGTGCTATTCATTTGTAAAGATGAAT
TGCCATTTGTTAGAGAGTTGGAAGATGCAAAAATATAGTC
ATTGCCAAACAAGAAAAATATGAGCCCAGTGAAGAAATAA
AATCTGAGGTCCTAGAGGCAGTGACCGAAGAACCGGAAGA
CATATCAGATATTGTAATAAGTTTAATCTCATCCTACAGA
TCCTGTATCAAGGAATACAGGTTTTCTGAAAGGCGCATAC
TTCCTGAAATTGCTTCCACTTATGGTGTACTGTTAAATGA
TCCTCAATTAAAGATTCCAGTATCCAGAAGGTTTTTAGAT
AAATTAGGTTTGAGCCGTAGTCCAATTGGTAAGGCAATGT
TTGAAATTAGAGACTATAGTAGTAGAGATGGAAATAACAA
GTCCTACGATTATGATGATGATTCAGAAATTTCTTTCAGA
GGCAACAAAAACTATAATAATAGGAGCCAAAATAGAGATT
ACGATGACGAACCGTTTAGACGCAGCAACAACAATAGACG
CTCATTCTCCCGTAGTAATGATAAAAATAATTACTCCAGT
AGAAACAGCAACATATATTAGAAAAGATAAAAAGGAGGAC
CAAGAGATGTGGGTTGTATTTTAAATAACAATTCCTCTAT
TAAGACGCCTGTATTTTAGACCCCATCTTGATTCAATACT
TTCACGTGTAAATACCTAGTATATAAATATTAAACAAAAA
TTTTTTTCTTCTCCTATTCTCTTAAAATGATAACTATACG
AAGATCCTACTGGTATATTTATTCGTCAATGCTTATTTAC
GACCGGTACCTCCATTCTTACTTTCGCTCTTCCCTCCTCT
CAAAGGAAAAGTAATTCTAACATTGTAATTCTTATTTAAA
CGGATGGAAGAAAGCTTTTGAGAATTTACTTGAAAAGTCA
GGGTGTCTTAGGCGATTGATCACGGACATAGCCATATTAC
GAAAACTTCATTCTGAATATTGCCAACGAGACAATCGTGG
GCTTGGTAATCGTTGAAAAATTTTCACATATTTTATGAAC
AGCTGAGCCTATTAACAATGAAAATAGTCTATACGATAGT
CCAGAACTGAATAACAGTGTCAATCACTTTTTTTTTTATG
ATTAAATCCTAGTTAAAGTGCCGCTCTGCGAAAGAAAAAT
CAATAAATACCATTTGTTAGTGATCTAGCAATAATATCAA
TGACATCTTGTCTTATCTTAAAAATAAACAAAAAATTCTT
TACAGTGTACTGAGCATTAATCTGGCTACGGCCTGGAGGG
AAATTATGTCTTATACGAATTTTGCTCCGGCAATTCTATT
TACGCTGTTTAGCTTATCATGCGATTTCAACCTTCTTTAT
ATAGTAAATTAGCTTCGAAATAAAAGTATTCGCGAGAGGA
CAAGACATGAAACCTAAACCACGACGCTGAAGGTAACGAC
ATCATAATACGTTTCAAAGGGCTAACCTTAATATACTGAC
ATCTAGAAATATATTAATTCTGCATATCAAGAAACACGCC
GACTGAGGGTGCAAGGTATTTGAAAAAATAGTGAATCAAT
AGATGAGCGCACAATGTTTAAAGTACTATAACACTGAACT
GTTGTACTTTAACGCAAAAGCTCATCAAGCTATCATTAAA
TTTCGACCCGAGCAACGACTCAACTGTAATGTCAGCTTTC
GGTAACCCATTCACGTCGGGTGCTAAGCCTAATCTTTCTA
ATACAAGTGGTATCAACCCTTTCACAAATAATGCTGCTAG
TACCAATAACATGGGAGGAAGTGCATTTGGAAGACCTAGT
TTTGGAACAGCAAACACAATGACAGGAGGAACCACCACTT
CAGCATTTGGAATGCCCCAGTTTGGTACCAATACAGGCAA
TACTGGCAATACGTCAATTAGCGCTTTTGGGAACACCAGT
AATGCGGCTAAACCGTCAGCATTTGGAGCACCAGCATTTG
GTTCTAGCGCCCCCATCAATGTTAATCCGCCTTCTACTAC
GTCAGCATTTGGAGCACCGTCATTTGGATCAACAGGTTTT
GGTGCTATGGCGGCGACAAGTAATCCTTTGGTAAAAGTCC
TGGCTCAATGGGCTCTGCATTTGGTCAACCAGCTTTTGGA
GCGAACAAAACTGCTATCCCTTCTAGTTCGGTTAGTAATA
GTAATAACTCCGCATTTGGTGCTGCGTCAAACACGCCCTT
GACCACAACTTCTCCTTTTGGTTCACTGCAACAAAACGCA
TCACAAAATGCATCATCTACATCGTCAGCGTTTGGCAAAC
CGACTTTCGGCGCAGCTACTAATACCCAGTCGCCATTTGG
TACTATTCAAAATACAAGTACAAGCAGTGGGACAGGAGTA
TCCCCATTTGGCACATTTGGAACTAATAGTAATAACAAAT
CACCTTTTAGTAATCTACAGAGCGGAGCAGGCGCTGGTTC
TTCGCCGTTTGGTACTACAACCTCCAAAGCTAACAACAAC
AATAACGTGGGCAGTAGCGCATTCGGAACGACGAATAATC
AATCTCCTTTTAGCGGAGGTTCTGGGGGCACCTTTGGTTC
TGCTTCTAACCTCAATAAAAATACCAATGGCAACTTTCAA
TCTTCTTTTGGTAATAAAGGGTTTTCATTCGGAATTACAC
CACAAAACGATGCCAACAAAGTCTCGCAATCGAACCCTTC
ATTTGGGCAAACAATGCCAAACACAGATCCGAACATAAGT
TTGAAGAGCAATGGTAACGCAACCTCTTTTGGATTTGGAC
AACAACAGATGAATGCTACTAATGTCAACGCTAATACGGC
CACCGGAAAAATTAGATTTGTTCAAGGGTTATCTTCTGAA
AAGGACGGTATTCTAGAATTGGCCGATCTCGCAGAGGAAA
CACTGAAAATATTCAGAGCAAACAAGTTTGAACTAGGCCT
TGTCCCTGATATACCTCCACCACCTGCATTGGTTGCATAG
TAAGGTCAAAGAAAAACATACAAAATGGTAACTTAAACAA
TATATATGAATATATATATATATCTAATGAAAAATGCATT
AATTTTATCTCCAACCTTTTTGGTAGGACAAATACTTTCT
ATAATAATGAGGTAACATGCTGACAATCTCCCAGTACAAC
TAGGTCTACAAATTTCAAAGAGTCTAGCACATTCTTAGGC
GGCATACTGGTGTTTAAATATAACACAATACCCCTGTTTG
CATGGACTTTGGCCGCAAACTGCCTGCAAATATTTTTCAC
TCCGGGAATCTTCAAACTCGTTCCAACAATAATCAAACAA
TCAATTCTTTTCTTTAAGTCATTATTGGCAATTTCACCGA
TAAAATCACCTTCAGGGTGGACCTCATTGTATAAAATTAC
TCTTGGACGCAACTTGCCCACACCAGTAGATCTTAAGCCT
GCCATTTTTCTAACTGTTTCATATTCTTCACATTGTGGAC
ATGACGGTATGATTTCAGTCCGAGAATCAAATTTGTCGTC
GCATTTGAACAGTTCAGGGTCAAAAGGTTTGATATTCAGA
CATTTATTGCATTCCATGTGTTTTATGCTTCCGTGTAATT
GTACTGTACTGGGTATTGGCTTCGCCAGAGGCACATTAGT
TGATAAATGAGGTAATTGTGTATCTAAACCGTCAATATTC
TGCGTGTACAGTCTCAATAGCCTGCCATCCCTAGCAAACT
CATTGAGCATTTCATGAAATTTTGTAGGTTGGCAATTCTT
GGATAATCTGAACAATGACACCATTAACTGATTAAATTTC
AAACTCATTGATTCGTCGCCATACACACGATTGTAGTCAA
ACAAATCTTTCCCAGAGCCGCCGTTCACAGTAGAGAAAAT
CCCTTCACTGGATCTAAAATCCGGTATACCAGCGGCAACA
GATATACCTGCCCCGCTGACTACAACCATTCTTTGCTATA
ATTCAGAGCATAGCTAATAAAACCGGCGTCGCGGTCCATA
TGATGGCGTTGGGATTTGGACAAGTGTGTCGAATCCACGT
ACGCATCCAGATCAAACACAGAGTTTAACTCAGGCCTATA
TGACAGTCTAGGTTTCCTGTTACGGACACTTTTTTTCAAT
TGCGGTAGCAATCTTCTAGGCTTCAAATTCTCATTGCAAC
GGTTTTCTGTTTGAGGCTTCTTTTCCGCCGTACTTGGTGG
GGTGATCGGTAGTACAAATTTTTGCTTCATTTTGTGGTTC
TGCTTAGTATTATTTACAGTTTTAAAATACAGTTGTTGCT
CTAAAGTATGTAATTCCTAAGCTTTTCCACAACCTTGCTT
GCTAAATATTCTAACATGTCACTAAAGTTGCTGTTTTCCC
CTTTTAGGAAACGTAATTGATTTTTTGCTCACGTGCTCTG
CGGGTAATGGAGAGGTTTTTAAAATTTTTCAATTTTGTTC
AAGGAAGAATATGGCAAAACAAAAGATACATCGTGGTGAT
GAAGAAGAGATGGATTCATTTAAGAGTACGTATTGAAGGC
TGTTAAGTTCTGGGCCTGAATATTTTGAACGTTAAAATAA
TTGAGTAAATATGGTCGCTATCAGTGAAGTCAAAGAAAAT
CCTGGCGTAAACAGCAGTAATTCTGGTGCAGTTACGAGAA
CTGCGGCACATACACATATTAAAGGTTTAGGTCTGGATGA
AAGTGGTGTGGCCAAGAGGGTTGAAGGAGGGTTTGTTGGA
CAAATAGAAGCTCGTGAAGCGTGCGGTGTAATTGTAGATT
TAATCAAGGCTAAAAAAATGTCAGGTAGAGCTATCCTATT
AGCTGGTGGTCCTTCTACAGGTAAGACAGCATTGGCTCTC
GCCATTTCACAAGAGTTAGGCCCAAAAGTTCCATTCTGTC
CTCTTGTTGGTAGCGAATTATATTCCGTGGAGGTCAAAAA
CAGAAACCCTAATGGAAAATTTTAGAAGAGCAATTGGGTT
AAGAATCAAAGAAACTAAGGAAGTTTATGAGGGTGAAGTG
ACAGAACTAACCCCTGAAGACGCAGAGAATCCGTTGGGCG
GATATGGTAAAACTATCTCACATGTAATTGTCGGGCTCAA
GTCTGCCAAGGGTACCAAGACACTAAGATTAGACCCAACG
ATATATGAAAGTATTCAAAGAGAAAAGGTTAGTATTGGTG
ATGTCATTTATATAGAGGCCAACACCGGTGCAGTTAAGCG
AGTTGGCAGATCTGATGCATACGCTACTGAATTTGATTTG
GAAACTGAGGAATACGTACCATTGCCAAAAGGCGAAGTGC
ATAAGAAAAGGAAATTGTACAAGATGTTACCTTGCACGAT
TTGGATGTTGCAAACGCAAGACCACAAGGTGGTCAAGATG
TCATATCAATGATGGGCCAGTTGCTCAAACCTAAGAAGAC
TGAAATAACCGAGAAATTAAGACAAGAGGTGAATAAAGTT
GTTGCTAAATATATTGATCAAGGTGTCGCAGAACTTATTC
CAGGTGTTTTGTTCATTGATGAAGTTAATATGCTAGACAT
TGAAATATTCACGTATTTGAACAAAGCGCTTGAATCTAAT
ATCGCCCCCGTTGTTGTATTGGCTTCTAATAGGGGCATGA
CTACAGTCCGTGGCACTGAGGATGTGATATCACCACATGG
TGTGCCACCTGATTTGATCGATAGATTGTTAATTGTTCGT
ACATTACCATATGACAAGGACGAGATCCGTACCATTATAG
AGAGAAGAGCTACCGTTGAAAGATTGCAAGTAGAAAGTAG
CGCATTGGACCTTTTAGCCACGATGGGTACAGAAACTTCG
TTACGTTACGCTTTACAATTATTGGCACCATGTGGTATCC
TAGCACAAACAAGCAATCGTAAGGAAATTGTTGTTAATGA
CGTTAATGAAGCCAAATTGCTGTTTTTGGATGCCAAAAGG
TCAACAAAGATTTTAGAAACTTCCGCAAATTATTTGTAAC
AGTGAAGAAAGCCTAAAGCACATTTCATAAATAAAAATAA
ATATTACGCAAATCACTAAACCAAAAACATTGTATCAAAA
TGGGACCGTTATTTTTGAGCAAAAATTTCTATTTTTCCTT
TTACTTACTACACACGCTTATTTCTTGCAGATATATAGAT
ATATATATATATATATATATTAGTGTATCGTCATTGGGGC
TAGATGCCAATTATGCATCGTTGTTGCTGCTATTACTTGC
GCCAAGGCGAGAAATCTCATTTAAGAATTCAGCTGGTGTG
GTAATGGCTGTGCTACCATACATGACTTTTTTGGGATTAT
GCAACTGGGAATGTGCCCATTCTTGGAGGTTTTGATATTC
TAGGTAGTTACCGCCACCAACTACAAACACTAGTGACTTA
TTATAAGATTGTCTTTTGGCTTTCTGGTATGGGAACCCCT
TGTAATTTTTGGGTCGATGTATAGGTAACTGTCAGTAGTC
TCCAAATTTTTTTGAGAGCTGTTTAAAGGGTCCATTATCG
CATCAACAACATTTGTTATCGGGATGGTTTTCTTTTCAGG
CAGTAACTTCTTAATACCTGATATTAAACTTCCTACACCT
CCTTGTAATTTGCCTTCAGTTAAGCCATAGATACCGGATA
ATGTTAAGTTGCTTGGTTTGAAAGCGGAATCGGATCCATC
TTCCAAAGATTTATTTTGTAACGACATATTTGATAATTGC
ATGAACTCTCTTAGCTTATAAACATATTTTAAAGCATTGA
TATCGTAATCGTTTTCCTTGAAATAGTTTTCCACATTTTG
GACAAAATCCTTTGGTAAGCCTGTCGTTGATGTCAAGTAA
AGAACAATAAACGATCTCAGTTTGTCCTCAAGATTGTTTG
TCTTACCATCTTTTAGTATATCCAAAAACCTAGATCTTGT
TTTGGTGCTTCCAGGGTCTTGTTCAACTTCAAAGAAAGTA
TCAAGACTTTTACTTTCCAATTGTGACAACAATGCAGCAA
AAATATTCATATGTGTATCAATAGTATTTTTCTTAGCTGT
TAACTCTGGCAGTTTCTTTACGACTTCCTGAATTTGAACC
GTATCATTATTCGAGTTTGGGTCCAAATCTGATATGTTGG
TAACACCAGTTTTCCTAGTAATTTCTGCGGCTTCCTCCTT
GTACGTATTCAATGCCGCTTCAACGTTCTCTGCAGCTTCT
GGGAATGGCAAATGAGAGTTTTCCATCCAAAAAAAATCGT
TTGGCTCTATATCATATTTTTCGTGGCTAATGGTTTTGCG
GTGGTATTGTCAGTTCCGTTTTCCTTACTTTCAAGTGGAA
TAGTAACGGTGTTTCTTGATAATTTGAAAATATCAAAGAC
CATGCACTGATAAATCCACGAATGTGAAAACATGGAGGCA
AAATCTATGTTTCTATCCAAAATAATCAACACTCCTCTTT
CCAGAGAATCATTTCCTGCAAAGTGGAAGTGGAGGAGGAA
TTGGTATTGATGACGAAATCACGTAATTTTGTACCCAGTT
TCTCAGCGATGATCTCAGCAGGCCCACCCTTAGCTGCTCT
TATAATGGGGATAGAATTGATCGTTAAGACAGTGTTGAAT
AAACCGTCCGCGATGTTGGCGCATAAGCCCGTGATTTCCT
CTTCTGTGGTTTTCGGGTCATTCAATGTCAAGTATGCGTT
TGAAATTTCTAGTGAGAACAGTTCCGGTTCAGTTACAATG
AAGTCCAGGTATTGGTCGTAAACTTGTTTGATTTTATCAG
ATTTACCCGTGATGGAGACTTGTTGAGCCAAATCTTCCAG
GAGGTTTCTGGGCAGAGATGAGGTAAAGTTGATGTAAAAT
TCAGAATACTTGTCGCTTTTCAAGTCATTGACTATAATGT
CAATGTTTTCCTTTGTGGGGGAGACGAAATATATGGCAGG
GACATCTGGCAAGGGAGATCTGTCTTGTTTAATCAAGGAA
TGAACGGTGATACCAGCTTTCAGCAGGTCATTGACTCTGA
GAACAGAAGATATGGTAGCAGTGCTCTTGATGTCCAGTAT
CAACACCTTCCAGATGATCTCCTGCTGGTTAAAAATATCG
TCTGTGATGGTGGTGATGTTGTCGTTGTTGTTCAAATCCT
TATTTAAAAACAGCATTTTTAATATGGCAGAGATTTGCAT
ATCTCTTAAACTAATGTCCTTGCGGGACGCAATTTCCTCC
ACAGCCATGATGTTGTGATTTTTGGTCAAAGATACTTAGC
AACTGGCAATGACTATTATAAGTTATCATGTCAGGTTATT
AAAGGCTGAGTTAGAATGGTGCTTCTTTTTTTTGTTTTTT
TTTTGTCGTTTCTGCAATTACTGTGGTCAACGCGAAGAGG
GAAACGGTGTTCTTTGGCAAAATTGGTATGATATTTTATA
TAATAAATGTATATATACAAAATATGATGATGATGATAGT
GACTGGAAAAATATGTTACATAGAATTTTTGTATCTGACT
ACTATTACTACTAGTATTCGTGTTCTTGTTATTATTATTA
TTATTATTATTTTTTATTACTGTGGTGTTTCTTTCAAAGT
GGATCTACCTGCCCTTAACAATTCATCGCATAATAACAAG
TTGCTGGCAATACCTGTAGCACCGGTAATAGCATTTCTTA
GTACGCGGTAGGAATCCCAAATACCCTCGATGGTAGGGTC
GCAAGAATCACCTATGTTCAAGTCCACACCAACATATCTC
GTTTCGTCAGAATCCTGAGCGTCATCCAACTCGTCCTCCA
CCATTGCGAGCACGTCCAATGGGTCGAATCCTGAGTTCTT
CACCAAAGTCTTTGGAATTACCAGCAATGCTTCTGCGAAC
GCCTCAATACCTGTCTTTGTTTTACCCTTGGCACCCAACT
TGTTCATGTTGGCAGATCTTAGGTATCTCGAAAGGGCGAT
GTAGAACGCACCAGCGCCTGGAATGATGTTTTGTCCTTGA
GAACGTTTGCCACAGCTCTGAGACCATCTCTCACCGCATC
CTTTGTTTGAGCGAGGGCATAATGAGTGGAGCCCTTGATT
AAGATGGTGCAAGACTTGGGGTCAGTGTTCTCTGTAACGT
ATGTGAATTTTTCCTCGCCTATGGTTTCTTGGTAGACCAA
GCCAGAAAACCCAAGAATCTGAGGCGACAAGTCTTCCACA
GAGTTCTGAGCTTCACCGCCAGTGACCAATTGCAATCTTT
CCATGTTACGTCTCTTGGCCCTTCTCAAAGCCAAGATGTT
GTGTTTGGCAAACACGTCTAAAGACATGGGGTCAATGCCT
TTTGGTTAATGATAACAAAACCCTTGTCTGGATCCATGCC
ACAAACTTCGTTTTTCAAGTCGATGATCTTCTTCAACTTG
GCATCCACAAACTTCCTCTCACTAGCGGCCAACTTGTCCC
TTTGGTCCGCAGAACTGTAAAAGAACCCAGAGTTAACTTC
AGTCTTCTCGTATTCCAAAGATACGTTCAAAATCAAAACA
TACGCGTTCTTCACACGGGTGGGCATGTCAGGATGCCTAC
CACCGTGGTCCAATACCAAACCCTTAATAAAAGTGGTATC
TTTAGGAGACAAGTGCTGCATCTGCATGATCTCAACCATG
TGTAAATCCAAATTGTCAGCCTGCGCGTCGTACACGCTTA
GCACCGCATCCGTTACAATGGGCGTCAAGACCTCCGTCAA
GTCAGCGTCCACCTTGGTTAGCAGCGACGACCGGGCCACT
TGCAGAAGGAACTCTCTATCATTGGAAAGGTTCGTCTTAC
TGATCTTGAATTCGTCCAAAATTTCATGGACTCCTTCCGC
GCAATCTCAAACCCATCAGTGATGATCCGCGGATGCACGC
CCTCTTGAATGAAACGGTGCGCTTGTCTAAGCAATTCACC
CACAAGACACACAACCGTCGTGGTCCCATCGCCCGTGATT
TCATCCTGCGCGGCAGCTGCCCTAGCAATCAGTACCGCTG
TAGGCGACTGGATCTGCATCTCGGTCAGCAACACTTTACC
GTCCTTGGTCAGCTTGATGTTACCAGCACCATCCACAAGC
ATCTTTAGCGTGCCCTTAGGGCCCAAGTTGGTCTCTAGGA
CGGATTGTAAGCCCTCAGCAGATGTGACGTTAACCTTCAA
AGCCGCATCCCTTCTCAACGATTCAGCCTTCGGATTCAAC
AATTGCAATGACATGCTTCTACTCTACTTATATTATAATC
TTCTGCTTCTCACTGCTTCCACACCCTTAACCTTTACCTT
TTCCACACACTGCACACATACACTGTTATACATAATCCTT
TCCGTCTTTCGTTCGTTTCTTACCAGAATAACAACTACTA
ACACATCACCGAGCGAAAATTTTGCCACCAAAGCAAAACT
CCCGTAAACAGTGATCCACGGCCCGTATCCATTCTGCCGC
AGAACCCACACCTCTCACTCTATCGAAAAACAGCCTACTC
CCAGGGTCCCCAAAATGAAAGCTCACTGCAATGGGAAACG
ATAATCACAACAAGGGAATGCAATTAAAGAAAGATATACG
GTACACGAAAGGGAGAAGCGACGGCGTTAACCTATTTGCA
AACGACCGAGTCAGACAGCTCAGGTCCAGTCACGTTAAAG
TGGGTTACTTTGAGCTGAGGTGTGCGGTTGCGGGGCGTGG
GTGTGCGCGCCGTTGCCATGCTTACCGTTCTCGTTGCGCT
CGTTGCTCGTATTGCCTCGTCTGTTCTTGTCTCGTAGCTT
TTTATTATTTGGGTTAATCGCGTTGTTGAACAAGAAAGTA
TGATAGTTGTTGAACCGGCCCCTCGTCCCGTTCTATCTTT
CTACGGGTGTCGTGTCTATTATTTTATTGTTTTCCTACTA
AGGTTCTTTGCTATTGTTCTTTTAATTTTTGGTTTGTAGC
TGACTACACGTTTCAAACCCAATCTTGGCAGCCCGGATCT
TCATCACTCAGCTTTTCCCTACTTTTTTTTTTTTTTCGTT
TCCTTTTTCTTCTTTTCTTTTTCTATTTAAGAGAGAAGTT
GGCGAACTTGAAGTACACATACACGCTCTCCCTCGCATCC
CGGAGCTCGCAATCAACCACTATTACTAATCACATCCTAA
ATTTTGGGAAGCCTACACTACGATGGACACTGTCGGTACG
GACGCAGCAGCCGCGAGCATTAATGAGCGTCGCTTTGCCC
AGTCCACTTCACCAAAAGTTAGTGTGAAGTCACAGGACTC
GCTGTTTCTGATCACTTACTCCAACATGCAGCAGACAGTG
GTACAAGCGTCTTTGGCGGACCGGTACCCTTCGCTAAAGA
AGCTTAACATCCTACTTTACATAGATATCCCTACGATCGA
CTACTACAACGATGAGATGACTCATAACAAGCTTTCCAGA
CTGAATAAACGGTTTAAGCTGCATCGGCTTAGAAATTCGA
TCGCGCAAAGTTTTTCCAACACATCTACTGCGGAAGATAA
CGATAAGTTTTGGGAGGAGTTGAAAAGTCTGATCAGCTCT
CGCAGCACACCGGAAAACAAGTTTGATCTGAATGTACTGG
TGTCGTCTTCGGGGTCTTTACGTTACGTGGAGACCATAAG
ATTTTGGTTGAAAAATTGTTTAATTCTTTCAAAGACTTGT
ATGTTCAAAAGAAACTAAACCTATGTTTCCAGATCAACGT
TTCTCCCACCTCTCTCAAGTGGTTTTCTACTTTCCTGAAC
GCAGAACTGCTTAATTTAAAAATCATTAATTGGCAGAATA
TTGGTTCTTTCACTAAGACAATCCAGAACTCCAAGTCACT
CCCGTTCAAAGAGTACTACACCAAGTTGAACGAGAAATTC
ACCGGCTCAAACCAGAGCAATGGTAGCATGCAAGACCAGA
CTGTCTTGGATTCCATAGTTATTGTCACGAATAGCACGGG
GGTAAAAGCACTGCTGACTTTGTTGTCAGACCACCCTCTC
ACCAGCCTTATCTCCCAGGAATCAATAAAAGCGCTACATG
AATATTCAGATGCTGTTAACGAAGATAAGGGCGACGACCA
GAGCAACACAAGTTTGAAAAGAAACTCTTCGTCGTTGTTG
AATTTTCAAAACTCGGTTTTAACCTCCAATAAAGACAAGT
CCGTCAGAATTAGGTCGTTGTCTATCAACAGAAAATCCAA
CAGGGCACATATGTTCAAAACGAACGAATCCATCACAACT
ATCCCATCAACGTCAATCAACAATCTTATTGGTCAGGAAT
CCAACCTACGCAAGCAGCCTTCGGGAACTGCACTGCATTT
ACAATCGCATCTGCATCCACATTCCCGTTCACAATCCTAT
TCTAGTTCTAATATGTCCAGATCGCCTTCTCCCTTCCCCT
ACGGAAAGACACCATCAAACGACGAACTAGTATATGACGA
GTTAAACAACCAAATCAACGAAGTGCAAGACCGTGCTAAG
AATGAGGAAATTGTCCTGTACAACAATAATAATTATGACG
ATTATACAAAAGAACGAGGGGAACAAGAGCAGGATAGAAC
CTCATACGCAGATGAATATGGCTTTAATTACGATGATGAA
GAAGGTGGAAATGAAGACAACTATGATGATGATGAAGACG
ATGATGACGATGATGACGATGACGATGAGAGTGACGATGA
AGGTTTGAGCTTTTACGCTCCAAGCATTTTGTCCCGCTCT
GGTTCGAGCACAGACGTGTTATCCTCCGGAATAGATTCTA
TGGCAAAAATTCGAAGGAAACAAGGGGTAGGTTTAGGTCC
TTGAGTTTAATGGACCCTGCTCTGCAAAAGCCGTTCAACC
AGAAATTTCCAAACAGCCAACAACCCGATTCTGCAGGGGC
TTCATCACCTAAAAGATCGACCTCTTCAAACCATTTTACT
AACGTCTACGTGCACGATGGTGATTTTGACGGGACAGACA
CTATCAACAACAAAAGAATCTATCGTCTGCAACGCTTATT
AAAAGGAAATCTTTGATGAACAGAAACTTGGCTCCTTCTA
TTAGTAATGGATTGATACCTCCGGAATTTATTTCCCGAAT
ATCTACGCCCTCTACAAGCGCAAGTAGTTCAAACTCCTCG
TTGAATGACATGTCTACAGTATCAAACGCATTTTCCAAAT
TATTAAATGACACAAGTAAGAAGCAAAAATTCTTGAATTC
ACCAATTCCACAACATACACAACAGGCATCTCCATTACTA
ATGAGAAATAATTCAAACAGTAACTTGCTATTTGAGAAGA
ATTTGATCAACAAGTCATTTGAAGAACTGAGAAGACAACC
ATCAGTTAACCTTTTAGCACCTTGATGAATGGTAACATGG
AAAAGAATGGTTTGGCACTAAACTTCAAGTCCAGAACGCC
TACAGATGCGTTGATGGCGAATAGCATTAAAAATAGTAAC
AATTCCAGTCATAGGTTACTAAATCTCGAGGAAGAAGACC
AAATCATGTCTGGATCTCTCCCCAAAGAACGCGAGGACGA
TAACGATTCGACTAATAGCACAATAGTACCGAATCACCCA
GACAATGATAACTATAATGATAATGATAACGACAATAATA
CTGGTATAAATTCCAATAATTTCAATCTAAATCTCTATGA
TGACAATGATAGTGCAGGCTTTACAGATGTAACAACTGAA
GGAGTGAAATACTCAAACTCGAATTCTACAGTCACCAAAC
CCGTTTATAAAAAAAGCCGTCACCCTGGATTTATACGGCG
AAGATGATATGGATAACATGGGAGGATGGGTATTAGGAGG
TAATGCCCGGTAAAATAATCACCTGAAAAAAACTAGGTTA
AGCACAAGGCAAGGGAAAAAGCCAAATTACACATATACTT
GATTATAAATAGATTAGTAAAACATATATTCTAAATTAAA
ACAGCACTTTAACCGATATTGTATTTTTTTTTTTGGGTTT
ACGTGATACTGCGTAAATCTTCAATTTTCAGGGCTTTGTC
CGCAAGGGGCCCGTTTATTTATCAAAAAAAGTAATGAGAT
TTTCGAAGAAAGTTCATAAACCTATAGATCTTGTTACATT
TGGCAAGAAAACAATAAGTGGGATCTGCGGTCCAAGCAAC
GCATTTTCTTTTCTCTAATCGACAAGTTCAAGTAAATATT
TCTATTAGTCATATATCTCTCGAGCTTATATATTAATAAT
GAAATCATTTCAAAAATCTTATGAATTCGATTACCCATGG
GAGAAAGTCACCACGGCGAACTGGATGAAATATCCAAACA
AGATCTCCACACACGTTATTGCAGTCGATGTGCTCCGCCG
AGAGCTCAAAGAACATGGCGATGTACTTCTTACAGAACGG
CTGATAACCATACGTCAGAACACCCCTCACTGGATGTCCA
TTTTAGTGGGGAACACTAATTTAGCATACGTGCGAGAGGT
CTCCACCGTTGATCGAAGGGACAGATCTTTAACTATGAGG
AGTTGCAATATGACCTTCCCGCATATTTTGAAGTGTTACG
AAACCGTACGTTATGTTCCTCATCCGAAAAATCCATCGAA
TGTGACTCTTTTCAAGCAGGATGCAAAGTTTCTGTCTGGT
GTTCCGACCAAAACCTTTAGTGAGAAAGTAGAAAACTGGG
GCGTTAAACGTTTTAGTGATAACGCGGTGAAGGGGAAAGT
CGGGTTTGATAGTATTCTAGCAATGTTCAACGATATCTGG
AAAAATGCTAACGAATAAAAAAAAATACATCTTTTCTCAA
GCATTTTTTCTCAAGCATTTTTTCTCAAAAAATAAGGATT
TATAGCCTCTTTGCATATAACTACACTCAGAAACTCAAAA
ATAAGTGAATAGATTAATTTGCCAAAATAGTTTCTATAGC
GTGTCTTTTCTCTTTTGCAAACTCGTGTCATCTTGATATA
AATCAAATATTTTCTGTCATTTTTTTTTCTCTTTTTTTTC
AGTTTCTAGAATTTTTTTTTCCACTTTAGCGATGAGATGA
AAAATTTCCAAAAACATGCGGTACGGTATTTTCAATGAAA
AATTTCAGAGGGCTAGTGCCCTATTGAAGAGCTCAATACT
TGATTGAAGTTTTGACATCTTAAATTTTGTTGGTTCAAGT
TACACTAAGGTTGTGATAGGGAAAACGTGAAGATAATGAA
CACGAATCAGTCCAATCCGAATACAGATTTAACAGATGAT
GCCAATATAGAACATACGTTGCATCGGCTGCTCACTCAGG
CAAATAATCATTTTGATGATACAGTAAAGATTGATGGGCA
GAGTTTAGATTTGGGAAAGGATCTCGAACAAGTTATGATG
GATAATTTAGACTGCACTGATATTTTTGATTCCGACATCG
CTTCTCAGAAACACCTAACATTGGAATCTTTATTTAACGA
TGAACACAACACCGATTCGAGCACACTTTTGGAAATGCAG
AGAAGTGCTAATGATAGCCTAGTTGGTATTGATCTCGATA
GGCATAAAAAGGGTTATACTGGCAAGGCATCATTAGATAA
AAGTACAAACCAAAATAACGTACATAAACCTGATAAAGAA
CAAAAGAACTATAAGATAGATAAACCCACCATCAAGAAGA
AAAAATCCCTTTTGAAAACCACAAATGAACCCATGTTATC
CCCTGCATCCCTATCACCTTCATCTTCGTTAGCTTCATCC
GACGCTAATGAATCCCACCTAAAAATAGAATCCATGATTA
CTGATATAACATCTAAAATAGATTCTGCAAGACAAGACAT
TGTATCTGCAACGAAGCCTGCTAAGTTCACAAATGAGTTT
ACAATAAGTCAAATTTCGGAAATGAAGGCAAGAATAATTA
ATACTCATAAATTGCTGCTCAATTTCAATTTTATTAAAGA
AGGTTACGCGAGATCTTGTATTCAATTGAAAAATCTATGG
ACTCTTTAAAGGATAGTGAAATTCACAGAGCACATTTATT
GGTTGAGAATGATGACTTGAAGCAACAAATCCTAGAACTT
ACTCAAAAACTCAATGAAAAATCATCCAAGGAAAGTTAAA
TTTAGAGTTAGTTCTGCTAAGTTTATCTGCATTTATTGGT
TTTTTTGTCTTTACTACAAAGATGGTCCAATTTTATATAC
AATATACACTACCTTTCTCAGTCATCGTTATTCGTACTCA
ACTTTTATTATTTTAAGGAACACAGTCGCATTTTTGAGTT
TCATGTATAAACATTACTATACGCATATTTCGTATTTAAC
TTTCTATAAATCCCCCAAAACGTTTTATTAAATTTTCAAC
GGTACGCTCGAATAACCGATTTAGTTTGAACAGGAGGAAC
CATTTTCGCTCATGCGTATGGCTTAAAAGACCATCGAGTC
ATTTTTAGTAGGGAGGTAATGGTTATTTAGTTATATATCT
AAATCACTATCACTTTCACTTCTATCATGATTTGTAGAAG
CGAAGCGTTCCGTATTCACAGATGAATGCTTTCTTATTTC
GAATGTGTCTTCTATAACACCTGAATGGGCTAAAGATTGC
TCTAGCCTCCTAATATCAAACCCATTAGGGTCATTTCCCA
GTTTACTAAATCCTACGTAGCGAACTTTTTCTAGGCCATT
CTTGTATCCAACTACAAACGGAAGTACTTTAATATTCAGT
TTATTAACCAAAAATGGACATGTTTGGACGTTTACTTTAA
TAAATCTCGTGGTTAGATACCTCTTTGCCAAGTTTTCCAG
TTTTTCATTCATATACTGGCACTTACCGAATGTTTCTAAT
TCAAAATGTATGACCACCATAGTAGTCTTTGTACATATTT
GGATAGCATCTGCCTCGTTATCAATGCACTGCAATCTACC
GTATCCGTCATCCTCAACATTCTTCTTGACCTGTTTTAAA
TGATCTGATATTTGTTGTAGCCTCTCCGACCGATAAGCAC
TCAAAAATTCATGATCCTCGTCTAATTCTCTATCCAATTC
ATTAAGTAGTTCATCTAAATTTTCCTCGCCACTACTTTTG
TCATCGCTATCGACAGTTGTGTGTTTATCCTTTTCAGCAT
TTGAAAGCACATTTGTGTAGTATCTGTCTAATTTATCTTC
CATATTAATTTAATCTTCATATACGTATGAGTTGTTAAGA
GAATGGAGTATTTTCGTTAATCTTTTGTACTTCATCCTAC
TTTCGTGTTTTTTAAACTCTAAAAATTACACTACTATGAT
CACTATATTGCTATGGAATAATAAAAAAGCAAAAACGAAA
GATTGAAAGGAAAGTCGTCCTTTTGTATCCATCTTTTAAA
CAAAGCTTACAAAGAAATTTGCCGTCATGACTTGCTAAAT
TTGATATAAAACTAAAGGAACCAACAACTTACCTAGGTGT
TCTTTTTGTCCCCGTATAGTGAAGTAATTGGTGTTACGCC
CAGTCCTGCAGTTTTAGCTTGGACCACAAAACATAATGCA
AATCCAGTAGAGGTTATGCAAACTGTTTGGTGAGCATAGT
AATACCACACCCGGTATAATTTATATCTCTTGTTCATTGT
CTGTATATAAGGTGTATTCGCATATATTAAATAGCCAGAC
GTTTCCCTTCAAAGCATTTTGATCCTGGAAGAGAATAGCA
GTAATTCTGTCTAGACTACAGTATAAAAATAAATAAAAAT
GGGCATCACAGAAACAAAAAGGACAATTGCATTAACTAGA
AATTGTTTGATCGAACGCGTATCATTCACAGCGTATTTAC
TATGTGTCAATGATTTTTGGATTTCGATTTGGAAATACTT
GTAGGTAATGGCAAATCTGAGGTGTTACCATCAGGTCGTG
TAAATACTCTGTTCATTATGGTTGCTACGCGATTATTAAA
AGATTTTGGGAAAAAATGCATGTATGCGATAAAGGCAGCA
GAGAATAATAATCCCCATAGGTACATTCTGATTGCCTTAT
AGGGATCTGGCATATAGCATAGCTCTGTTTGGTAAGTTTT
TGATGCATACTCTCCGCCGGCATTTACCATTGTCAAATCT
GAAGGATTATATAAGGAGAGCAATTGAATAGCAGGCCTAC
TGATCCCCATGTTCATTGCACATGACTTTACTGTAATTTC
TTGAGCATTTTTAGTTTTCCCCTGAAACGGATATGAGTGT
GATATCTGACAATGGTCATGATCATCCCCGGAAAATAATA
TTTCTGGTTGAATTTTCGTTAAAATTTCTTGTGATATATC
GTTTTCTATAACTGTCTGGTACTGGTGCCCTTTCTGAATA
GGAAAAGGTTCTTTGGATTCACGTAGCTGACCGCACGTTT
GCTGTTCTGGATCCCTCCATAATGGAACGTGAGTTAAAAG
AATTCTAGGAAGCGGATGTGAACCCATTGCAAAATTATCC
AAAAACTGTCTAGGAACCCTCGAGACATTCGGATTTGTTT
TATCAGAAAGCGAAATTGTATCTAAAAGTACAAAGGTATG
ATTTCCAGCGTCTAATGAGGAGGAAGTTTCTCCAAAGTAA
CTAGAAAATCTCTGTAAACTCGATTCAACAACTGTGTCTC
CAAAACCAATATCGTGATTACCTGGTAAAGACATGACCGT
TCTTCTCAGTGGCTTCTTGGGGAATATTTGGTTGAATCGT
GTGTACTCTTTAATCCATTGCTTATCATCCCAGTTTCTCC
CTCCATCAAATAGATCACCTAGGAAAAATTGCTATCAGGA
TCCAAGTAATACTGGACATATTTCCAATTTCTCCTGTGAT
AATGGTCAACAATCACTCTTGTAAAATAATTAACTATTTG
AGGCCTCCCAGGATATGAATATTCGTCCATTATTTGTGGG
TCTGCAAATAAACCCACCCTATGACTTTCAGCGCCTTCAG
GCCAATCCTCCCAAGTCGACCATTGGCACTTCTTCATTGC
TCTCTTCACAACCACTGATTCATAATAAGATATTAATCCT
AACCATAAGATCCATACAATAGATATGTATCTCCAGTAGA
TTCTTAACCTCTTCTTGCTCCTGCTTTTTGATTTCTTTTT
CGAACGTGATTTATAGTGGGCCTTATCGTCGCTCTTCTTG
CTGTGTGTAGATAAAACGCTCTTTGACCTGTTACGATATA
CCATACTTCCTAGAGCTTATTGTCTAATGTATCCAACAGA
TTAGTAGAAGCGGTACTGTTTTCCCTTTCTTTTGGTTATT
GTTGTTTCCATAATCGTTCGTTCTACATTTTTAAAAATAA
GAAAATCTAACCCGCGAGTTGATTTCAGCGATCTCAAAAC
AAAAAGTAGCAAGATTAAAAGGAAAACCGAAAATTTCTAC
AGCATTAAAAGCATATGAGAGTTCATCAATGGGTATTTTT
CAATCAATAGAAGAAGCAAATAATACTTCTGAGAGATTGC
TGAGGTCTGAGATTAAAAATAGTCATGGAGAATTTGAAAA
ATTCGATTTTGATACAGAAGAATACGAAATTAACCCTAAA
AGGAAGTTAAGATTAGTCAGCAGGATAAACCCAAATGCTG
GACATCTAAGGAAATCTAAGTCCTGCTTTACTGTAGATGA
GCATGTTGACGAAACGCGTTGTCAGAAACCTGTGATGAAG
TCGCCGTTCATGAGTAATGTCGATGATGAGATCAAGAAAA
GAGAGAGACAATTACAAAGATGACACTAGAAATTGAACAT
CATGAATTGAGCCAGAATATTAGAAAACCAACTGATGATT
TGCTTCCTGATAGCACGTATCAGCCTTACCACAAGAAAAT
GTTGAAGCAAGAAAATAGAATGATTCAATCGGACATCGTA
AATGGTGAAAATGAAGCAGACAGGCTTTCATTAATTTCAG
ACAGACTGGGTATGTTGAATTGGGAAGTAACATTACAGAA
GGTTACTAAAATAAATGACCCCACTGACGAGAATGAAATG
GAGACTAAACGTTACCAAACTAAAGAGCTGATTGATTCAA
TGTTACATAAATTTGAATCTATGAAAAAAAAGCCGCAATT
TAGCTAGAAGGCCAGCCTCAAGTGATTCATTGTTGAAATT
GGTTAGTGGCAAAGATTGGCCCAAGATATATACTCGAATC
GATCGAACTTTTATTCCAGATTACGCAAGCTCCTCTGACG
AAGAAGAAGAAAAAATAACCGTTGAGGAAATAAGGGAGAG
ACGCCTAAAGAAGAGAGAGCAGCAATGCGGTGGTTCCATT
ATAGTACTGCTGAGCGATCATCAATCACAAAGGGAATGAC
ACGGTTTGCTATCGTAGCTGAGCCGCTCCGAAAACCGTAT
TTGATTAAAACCTCCACTAAAGAGAGAAATTCATGGAAAA
ACAAAGTTCCCACAAATCCAAAAAAAATTCAAGAAAGCTC
CTCGAATATCAACGCAAATTGCTGTGAAAAGAAGAAGGGA
AGTCATCCCGTTAACGATGGAGGTGGAACCAGAAGTCATT
CGGGATATAAGGCAAGATACACAAAAGTCTATGAAACTGA
ATGTTAAAGCGGAGGAAATATCTGTGACAGAGACTGTCAA
ATCAAAAGAAATGAATGCCTTAAGGAACAATGCTGCATCT
ATAAGTCCAACTCTTTCAGAGAAGGCACCTTTAGGTTCAA
TTTCATCTTGCACTGCATCTCAGATTTCACAAAGGTCTTC
TGAGAATGTGGGTGCTATTATTAACAATATCAACCCAAAC
TTAGCAATAGTGCCCTCTTGTAACGAAAAGACCTTTGTAA
AAACACACAATGGAATGAAAACTAACTCAGGTATTAATAT
TTTGCCTGTCCGCAAGAAAAAAAAGGTTTAGTTTGAACTA
ATATAATGCGATGGTGTAAATGAAATTCAATATTTCATAG
TTGCTTCTCAAAACCTGCGTGAAAAATCAGCATGGAAAAT
GCAAAATGATTATTAATACTATGTATATTTTAAGTGCAAT
ATATTTACGTATCCTTCACGTGTTTTCTAAAATATGTAAG
AAGCTTGCCATTTGATGAATACTGTTCAATATTCTCCAAC
TGTGCGGAAAACTTACTGATATCCGGCTTCTTTGCAGGGG
AGTTGTTTGTTCTTCAATTCTGATTCTTCTACAATATCTA
ATAAAAGCACATCATCCCTTAACCCGTATAAGTGCAGTAG
ATAAGTACCCAAATCCTGTAAGCTTAACTGTATTAAAATT
ATTCCACTGAGCTTTTCTTCTGATACGGATAGCGATGAAA
CATTGTCACCTATTTCATCCATGATAACCTCTTTTAATCT
ATCTGTAGTTAAATCAATGGTTTTGAGTAGGGACACCAAA
TCGTACTGAGAAACAAATGTGATATTCGAAATGTTAGTGC
AGAGAACGAAAATGGACTTTTGAACACTACTATTTGTTGA
TGTTAAATCGGTGATATCATCTAAATAGGATTGCATGATT
CTCTTCAGAACTTTAAAGAACTTTGGGCCATTTTTTTCCA
GTTCCACATAATTTTTCAAGTAAAGACAAAAATGATCGTG
CTTGTAATAATACTTCTCATCTGTATGAATAGAATAATGT
ATAGCTTTTGTAACCCCTCGAGATAAACTACTGAATACTA
GCGTTTCGTATTTCTCAAAAGATCTTCTAACAACTCATAG
GCGACATGACGAATATACTGGCTAGTAGAGGCAAATAAAG
CAATTACAGTTGGAATTGAATGAGAGGGATTTGTGTAACC
AAATTTCAAAATCAACTTTAATAATCGAATAGCTACGAGA
GAATTCTTTAGATCACGTAGGAGACATAGTTGGAGAATAT
TGTCTAAAAATCTAGTAGCCAACGCTGAACATACTCCATC
ATTTGCAAACTCTACCCTATTCGTTTTCAGTAATTTCTTT
TTCAAAATGGAGTTCGAAGACAAAGTGCTATTAACGCCAG
TGTTTCTCACTGACTTCCTTTCTTCCAGTAGAAAAAGATC
ATATAAACTTTCTAGAATTACTAGTTTAATATCTAGCTGA
TCGCTCTGAAATTCTTTGTCCAGTAAATGTAGAACGTGTC
TTGAATTGAATAGTTTTGGATGATTTCCACATAATTTAGT
GAGATTTTTCACAGCAACCCTTCTTATTACGTGTGTAATT
TTGTCTTTAGATAGTACAAGTAGGCATTTGGTAATATGTT
CATACAGGGTTTCACCTTCTTGTAAAAATGCAATTTTATC
ATTGGAGGGTTTAGGAAAGCAGAACCTGGCAAAACCGGTG
GATAAATATATCAGCCTTTGCAATTTTCCGTCAACTACAA
TGGCAGCTTCCTCGTTATTTGCCTTATTTATATATGGATG
TAAATGGGAAAGACAGGATGAACATGCTTTAGCTACTCTA
GCAGTATCATGACGATGAGTGGCAACAGACCAGATAAGAG
GCATAGCTTCATCTATCTCTCTTACATTCATCTTTGGTAG
CCTACTCAAAAGGGTCGTCTCTAAGTCATACAAAAATTTC
TGTTTAAAGTTGGCCAATTTTTCAAAAGTGCATCTAAAGA
CTTGCAAGATATAATAGTGGAAGTCAGATTTTTCGTCCGA
TACCATATAAGGATACAATGCTGTAATGTGGTCTTTAGTC
AAAAATGACACAGTAGAATCAGCAAACTTCGCCAAAAGGT
TTAAAAAATTTTGTTTATCAACAATCGAATTCTTTTCATT
TGTGTCATCTGAGTTGAGCTCGACAATTTTTGTACCAAAA
AGTCGGTAAGAATGGTTAGAACGTGAGTGATTTTATCGTA
TGCTTCTTTTGAATGCGCTTCTTTGTTTAGGAGATAAAAG
TTGAGAAACAAGTCGAAAAGTTGGGAGCATTTCTCATTCA
TTATAGCCACACGGGACATTACTAGTAGGACTGAAGAAGA
AATTTCTTTCAACTTTTCGGGCTGGTCCAATACTTCATGT
ACCTTTAATATCCATCTATTTAATAAAATCAGCCTAGCCA
TATCAATTATATTGTCCTCCTCGTCTTCTATTTTCATTAG
GATTCTTGCTATTACGTATACCTTCGTGACGATGTCGTTC
GTCTCGTCGTACATTTTTCATTAATTCTTAACACATGTTT
TCTTACCATTATGCTATCATCGTTATAGTTGTTGTTAATT
TGTTGATAAAATTCGAAGTATGAAGAATTAATACTGACCA
AATCTAGAATGGCATCCTTGACAGATGCAGATGAGTCGTT
TAAACGCCGGTGAATAGTTTCTTTAACCATTGGGTTTGAA
AGTATCACTTTGTCTTTTGAAGCCAACATCGAGAGACATT
TAATAGCAGTCGATCTCAGTTTGATTTTATCCTTGGCTAG
AAGTGATAATATCAACTTCAAGTATGGATCGTATAGATTC
AGTAGTTCAAAGGCGTGCAAAATAGAAAAATAATCCAATT
TAATCGTACTAAAATCTGCTTCTCTGTTCTCTAATTCGGG
TCCAAGTCCACCATCTTTTATCTGCTCCAATATTTTTTCA
ATTCATTGTCAACGGTTATAATTTGTTCTTTGGCATCCTT
TGTATACTCTTCTAATATCAAGATCGTACCGAGCCTTAAA
TTCCAAAGGAATCTTGTTGCAGAACGACGGCATTTGATCG
TTTCATTATATGCAATGCATTCTTCAAATGATTTAAAAAA
TGCGGCAAAGTTTCGGGGTAATTAATCATTTTAATCAAGT
TGTTATCTTCATGGTCTCTAGTTGAGCATTTAATATCAAA
AATTGTAGAACCAATATTCCCTATAAGTTGTAAACATATT
GTTTCAATGTTTGCAGAAACTTGCATGGATGGGCTGTATA
CACTTAGAAGTCTCTTTAACAAAGAGCTTAGTATTTTTTC
TGTTACAGGCCACTGAGGGGAGGAAATTAGCAATAATAGA
TCTTGGACAAAGTTGTCAATTACATACCTTAAAGCGGACG
GGTTCTTGAAAAACCTTTCCAGTATTGTGTCATTTATATG
CTCAACAATGTTAAAAAGAAATTCTTCTTGCTTTTTGTAT
TCGTTCTTTAATAGATCAATATTCTCTGGTGCAATATCCT
TCATCTGATTACAGAAGGAGTAGCAATTAATATTCTCTAA
CATTGACATTAAAGTAAAGGTAAAATCAGTGATATAAATG
TTTTGGTTACCAACTTTTCTTAGTTTTTTTTGTATTCTCT
TAGTGGGAAGCTTTTCGATATGAGATAGTAGTTCTTCTAT
AATAAATCCTCTCTGTTGATCAAAACTACCGAATAATGAA
ACTAAAATATCAGAGCTGATTCTCTTCACATTATCCCAAA
AACTTTGAAATTGGATATTCGTAGTTGCTTCAATGTCATT
ATTCATCAGCAAGTCGCTAAAGATGTACACAAGCTTTGCC
GTGACATTATCATCCAGAAAAGGGCCGTTACGTATGTATT
TCGGTAGCAATTCTAGGGCCTCCTGGAAAGTGTCAAATTC
TATCTTCAAAGAACCATATTCAATTGTTAATATTTTTAGA
GATTCTATCAAGTCGCTTAAAAATTCACCGGTTCCATGAT
GTATGATTCCCGATGTAAGTTGCTGTCATTCTTACCCAGT
AAAAAAATATTGAATAGTACAATTGTAGAAAGCAAAGCAA
TATATCGTAACATAGAATCATCTAAACCCATCTTTAAAGA
GCTTTTACTGAACTTTATATTACAAACCATCACATCAAGC
AATCTCAAAAGCCATGTTATTTCGATTGAGTTCGATAGCT
GTGGGTTATCGGTAATATTTTTAATTGTCATTTGTAATTT
GGTTAAGCAGTTTGTAGTTAAAACGAATTTTTTATTTGGC
AACTGGAGCCAGTACTCGATATTTCCAATTTCAGCAGAGT
TTTGGTCAAATCCAACAATATCTAAAATATTTTTAAGATC
ATTCAAATATTGTTCCGCTAAATTCGCTTGTGTCATGGTT
ACACCTGTTGAAGTTTTGGTTTTCTTGTTGGAAGAATTGT
CGTTGAAACTCAAGTTACCAGCATTCGAAGTCACACTTTC
GAGCTTATGCTTTGCCTCCGGTCTGCTTACTATTTCACTT
TTTTCTCGATGTTAATGGAATCATTCAACCCTTTATGGGT
TGATAGAACACTCTGCGCTAGCGGTGATAATCCTTCCAAA
AAAGTTAGTTGGGACATAATCAACAGAATTGGCTGATGAC
GTAAAATTACTGGGTCTTTTGAAAACAAGCCTTTCTTTTT
CGGCCTCATTCTTTATGGAAGAAGTAGTGCTGTTAGCTGT
ACCTAGAACATTTATATTAACATCTCTGCCATCATCAGCG
CTGGTAAAGATAGTCTTGTCAAAGGTAAAGAAACCCGCAT
TGGGGCATTTACTAGCGCGGCTAACCCATCCTTAGGAACC
AGATAACTCAAAGGCAGGTCTTCTAGGGCCTCTATTATTC
TTCCAGGAATATTCTTGTCTTTCCCTGGGTACGACATTGC
TAGCCGCCAATTCTTTCAAAAAATGAATAGTTATAAGAAC
AATACTCTCACAACAAACGAAAAGCCTGAGCACACAGGAG
CAAACCAATACACAAAAGAAAAATTGCTATAAGTGGAGCA
CTCGAATGTGACTTGTTGTTATCGAACTCTAAGCCTGAGC
TAGAAAAACTTTAGTTACTAAACTGCATCGTTCTTTTTCA
GCCAGTGTTTTTTTTTAAGCGAAGTGGCGGCAGTTTCGCG
TTTAACATAAAAGCAATACCACTTTTACCTGTTCGGGCAA
AAGGAATAGATATTTGCATATTTGGCAATGAATAGTGCTA
ATGATTAGGTCATAAAAGCTATTTGTTAACAATGTTCTTG
CTTCCTAAGACCTTACTTCATAGTATAAAAATTGGTAATA
ATGCTACAAAGAGTGCTATTTCGGTAACATCAAATATTTG
TCAACAATACTCTATACATCACGAAGTCTACGGCAACTGC
GCAATAACACAGTCAATAATTCTATAAATTAGCAGTTTAT
TGCAATCCCTATTCTTCGATATGCAGATAATAAGATCCGC
TATGTCAGACCTTTTGATAGCGAGGATATGATCAAGTTTA
TAAGTCATACAAACATCCCATAAATTGGAAATACACTCTT
CTCTGAACTCTAGAAAAGCATCACCCACTGGTAATACTCT
TGGTGGCCCCATCATATTGTCATTAGGAAACAAAGAATGT
CGTAATAATGAGAATAAGTTGCCAATTGTCACAGGGCTGG
TAATTTTAGTTTGAACAATATTGTCAAATGTTCTATACAT
GACCCTGTTTAACGCATTTAATTTAGAGATCCAATGCTGA
AGCGTTCTGCATATTGAGAATAGGAATGGCTTCCTCATAG
ATAATTTGAAAAAATCATCGGTGAAAAAAAGTAAAAATAT
ATCTTTGTAGAAATGCTGTTTCTTGAATTTCGGCAGTGTT
CATATTTGCTGCTTCTGTTGAAGTTGAATAAGCTAAAAGC
CTGGTCATTTGCAATATTTTGTGCTTTACATTGGAAACAA
ACAACCAGGGATCGCATTTAGGCTTTCCATGAGTCACCTC
GTTTCTGGTATTTCCTGCAGAATTTAGCTTTATTCTTATG
CAAATTTTATTCAAGCCCTCCAGAAGATAATATGGTTCCG
CTATTGAATTAAAATATGCCCGAACACAAGTTCATTTAAA
AGCTATCCAAAAGCTTCTCTGTAGTAGAGATTTGGTGCTC
ATTTTACTTTGTATGATTTCAGTGAATAGCATTGGATATC
GTTTCGAATCATACAAAGTTAGCTTACAGTACTGTTCATA
AACTAAATCGTTATTTTGAGATGAGTCATTTAATGCTTTC
AAGTGAGACGAAAGCAAGCAGGGAATATAATCGAGTAAAA
GGGCATGGTAATTGATTTTGGAACTCTTCAAATATGTTAT
TAAATCTTGAACTAAGTTATATAGTTCGGTTAAAAACTTG
GAATCATCAGTGGGTATTTTGATACCATACCAAGACTTAA
CGAAATTTTGGAAAATTAAGGCAATAAAGGTATTTACCTG
TAGGTCTGGCAAAGCTTCTATGCTTCTGATTTTCTGATGT
AATGAATTTGGGTATATAGAGAAACATAAATCCCTTAGAT
ACTCAACCGAATCTTTTTCAAATTCACTCTCAAACGAAAC
ATCATTACCAGAATTTTTCGTATGACTACAATCTTTCTCC
CAAATATCTCCACTCGATTTAGAATTCAGTCGTGTATGTC
CTTTTTTGACAGAAAGCCTTTATATTGATTTGAGGCATTT
GGCCTTCGGTACTTGGTAATTAAACTGGAATTGGTGTTGT
ATAAAATGGTAGGCATCTACACATATAGAAATAAAGCCGT
GCAGTATATATTGACTTCCCTGGCTCTTATCGCGTTTGCT
TTTTCTTATATTATTGTTATCTTGCCTTTGGTTCGTTGTA
TCTTAGGGAATGCGAAAATTATTGAGCAACTCATCATCAA
CTTTTTAATATGTATTTATATTACGGACAATAGTAAACAA
AGAAATAAAAACAATAACAGTGATGACCTACGTAGTACAG
ATAAGAGAGAATGGTAATGAGGGAAGAAACAATAAAATCG
CTAGAAGATCCTTACAAATATCACTACAAAGAAGAATGGT
TAAATACTAAAGATCCCGATGAACAACAATTATTCGAAAT
ATTTGCCTTTGGAAACATTAAAGATCTACCGGAAAACATA
ATCCTAACATCATTAATGCGATCAAAACTGGAGAAATTAA
CATTGGTAACATTAAGCGAAATATATAATGAGTTAAGTTA
CGAGTTAATTAAAGAAGAATGTCAAATTGAAGACGATGGT
ATCATCGAAAGCCATTTAATTCAGCTACAGAATATTTTTA
AAGCAGAGATGGATTCAGTCAGTAAATCTATGAAATTTTC
AAGAAGATTTGACTGTAGAGATGTGTACTGTCATGAAAAG
GAACTGACTATAATTAAAAATCCGCGAGTGACGAAAGAGT
ATTTAGTTCAAAATCTTCGGAGCTGGGAAACAAAGCTCAA
ACAGAATATATTGGAGTAAATCAAATATGAAAAAGGCATA
ATAATGACGATATTAGGAAGTAACAAATAAATAAAAGAAA
AATAGAAGAATAAATAATAATAAATAAATACTAGTAAATA
TGGCAAAGGAATATACCGGCGGAAAACAAGGTAAAAGCAA
AAGATAGGAGACACGTCGTTGCTATAGATGTGCATGTTAC
ATGACCGAACAAATGATTCGTGGTGATTTATCTACTTCTT
GGCTTCAATCTTTTGACTGTTGTCTTTCTCGGAAGAATCC
CATAGACTTTTTACTAAACCAACAACACCATCATTCTCGG
TTTCTAGTTTATAGATTCCAAAAGGGAGACCGCAGAACCA
AGGCCCAACATATACATGGCGTACTTGTGCCAAACACCAT
AAACTCTTTCAGAAATATAATCGGTGATACAAGAGTTAAA
TTCCATGTAACAATATCCCAAAAGCATGACAGAAAAGAAA
GAATCAGCTGCAGTGGATAACGGACCGGTTGTCAGCATAG
CCGTCGTAGCCAATGGAACGACGGACAAGGCAAAGATTTT
TCCATATACCAGTGGTATGAGCCCTCTAATTTATTCTCAG
GGGGGGGGGACGTAGGCATCATTGGGAGTGCCCCTAACAC
CACCTGGTTTCTGGGGTAATACGGGCAAAAATGGGATAGT
TAAGCTCTTCTTAGCGGTAGACTGGAAGGCCCTTACTGTG
GCAGTATGGAAAATTCTCCTTCCAGTCATAAATTTCATGG
ATCTTGGCAACATCATAGCTATTATAAAGCGCGTAGGAAG
AAAGTCGAAAGCGTAGGAAAGATCAAGAAAACAACAGAAT
GGGAAATTAGATACGACTATCTTCCAAAGCAGATATTTAT
CCTTCTATCTTTGCCTTAAAGCGATCCGCAGTCGGTCCCC
TGATCGCTCGAGGGCTTCTCCTTATATAACTAAATTGCGC
CTGTGTTCTTCCGAAGGTGCCCCGGAATAAAAAAAAACAG
CAGCGATTGGCTCAATGCTTATGGCACATAAGGTGTTTAT
ATATTCTAAAATAACATTTAACGTGCCGTATTATTCTTTT
ACAGTTATGTGATCATCAAGAACACGGATGCACAATGAAA
CATCCTCGCTTGGTGTTTTACTCATATAGTTTATTTATTC
TTTATTTACTTACTTACTTGGTGCGTTTTTTTTTTTATCT
ATTCACTTCAACAATTCCTCGATGATACGGTTGGCTGTGT
TGTTGTCATTGGGGTCTAAGGACTTGACGCCTAATCGTCT
CAACACTTCCACAATCTTGTCCTTTTCAAAACCTTGAGAT
TCAAACTCGTCAATCAGATCGTGGTCAATCCCATATAAAT
CAGACTCCTCTACATTGCCTTTTTGACCATTGGAAGTTTC
ACTGGCGTATAACCTCGTCCATAGTGCAGCAGTCTTATTA
AAAGATTCTCTATCCCGTAAATAGTGTTGTGCTACTTCTG
CATCTTGAGGATCGTTAGGCTCTGGAGATTGTAGTAGCGC
CTGTAGCGAAATCAATGCAGACTTTAGTGTTATCACTGGC
GACCATGCATTCTTAAGAATATCTAAACAAATGGCACCTG
TCACTGATGATATATTTGGATGGTATACTTTTGTGTCGAA
CTGCATCTTTGGTGGTTTGAATGGATACTCCATAGGTACT
TCGATATCCACGACAAATTTGCCACCCTCGTAAGGTGTTC
CAGGTGGGCCCAAAATGTGCCTTTTAAATGGTGGATATCA
GATTCACTCACAAATTCAAGAGTAATGTGAGCTGCAGGAT
CATCCTTCACAGCTTGGATTTCTTTCATAATTCTCTTAGC
CCTAGACATCGCTTACTTCTTACTACTACTACTTATATAT
ATACCACTTGTTTTTTTTAATGTATCCAACCACTAAATTA
CGATACTTATGTCGTCACACTTGCTTCAATTGACTTTACC
TATACGCCCGCGATCGGAAGTTCATGCATTCAACTGTCAT
CTCATTGTTTTTGCCCCTCCAAATATTTCAGATGGAAGAA
AATGTAACAAAAAGGATATTAATGTTCGTATTATGTGACT
ATTTTTTTTTTTTTATGGATAGTTATCCAAATTGTTAGTT
ATATGCGTTATTATGCTACGTATTTTTCCTTAGAGTTCGT
ATATTTTAATTTAGTTCCACGTCCTTATTAGTGTTTTGTG
CAAATACATCGGCTTCATCCTCATCTTCTTCTTGGTCCAT
GTCCTTGAATACGCTTTCATTGGGGATTCTCTTCATAATT
TCAGGTTTATCAAACAATGGACCAATCTTATTAATCCACC
TTTGCCTTTTATCCAGAAGGGATTTTAAACTTGAGTTTGC
AGCCTTTTGTTGTGCTATTTGAGACGTGGTTCCTGTGTTC
ACATTATTTGAAGCTGCTGTATGATGCTTCTTTCTTTTCT
TGGGTACGCGAATACGTTTGACATAAGCCTGGTCGATTTG
TTTGTCTAAATCTTCTAAAATAGATGAGTATTCCTGCCAT
GCTAGTTGTCTTTCCACTAGTGGAATCAATTGGGCTTTCC
TCTTTTGGTTTTTCTTGGTCACTTGTTTTAAAGTGCCTTG
CAATTCTCTTAACTCTGCGCTTATTTCGTCGTCTTCTCTA
CCGGTGACCCAATCGGGGTCATCTGAGTTAGGGTTGTTCT
CATCCTTAGGCAAATTCATGTATATCCCTACATACTTTAG
TTCTCTTTTCAATCGTTCTTCGAATGTTGGATAGTCCAGG
TTAATTCCATTTGTTATCCACCCAATTTGTTGGGGTAACG
TACTTGTAGTACCGCCATTACTGCCTTTATTTTCTGCCAG
TTTTGCTTGGAAAGATGCTTCCTCATCAATGTCATTGTCA
GGTGTTTGAACACTGGGCCCGTTCTCCTGAGATAATGTCA
TGTCTACAGTATCATTGTTGTTGTTTCTAAACGATTGTAT
ATCGTCTTCCCCTCCGGTTCTCGGTAGTCCGCCATCCCGT
ATTATTTTAGAAGATTGCAATTCTGATTTGTCATTGTCAT
CTTTTAATACAGCACTCAACAGCCTAGATAATAAGGGCCC
ACACGATATACTGCCCGATTCCAAAGCATTATCATCAAGT
TCGTTGGCACTTTTTTTTGGTAGTATAGTAGATGCATCGT
TTGAATATGGTGAAGGTTTTTATAGGCAGAATTTTTGTCG
TTTTCATCTTTGAACCAAACATCTGTGTATAAAGGGCCTA
GTTTCGGTATAATAAACGGGTTTACCTCAGGGTCATAAGT
TTTGTCAAATTGCAAGCTATCGGGTATAATATATTTCATC
TTCAAAAACTTTAAGTTGTCATCACTAAGATCTTTGAAAA
ATTTTCCACAAATGCTAGAAAGGTATTGAATTGAATTTGG
TTGGTTGGTTTAGGATGCGAAAAGTCCATATCCGGTAATT
CACCTGGTAACAGATCTTTCAAATCATTTGTTGGATAACT
AGCTACATTGTATTTTTTTTAGGAAGTCTTCTCCTGTACT
TTCTAGTCCCTCTTCATTGAATAAGCCGAGTGCTGCTGCT
GCTCGAGGTAACGTTTGCGATACTACAAATTCTGATTTTG
GATTTTTAACAGTTGGATCGTTTTCCATTTTGTCAACGTC
AATTTTTGCTTCTTATTGTCTGGCCTCTGTGTGTTTTCAT
TTTCAGTGGCCCTATTTTCAGTTTCAGAATCGAACGGCCT
CTTTTCTCTGGGTTGATCTCTATGAACTTGTAAATCTTTG
TCTTCATTAATTTCTTCTTTAGCCATATTATCAGCCGCTT
GTTTGATGCTTTCTACATCGTTCTCAATTGTGCCGGAGAT
TTCATTAGAAGGAGGAGGTTTTGGTGGGCTTTGTACCCCT
TTATCAATTATATTCGTTTCTTCAGTAGCAGTAGAACTTT
CGTGCTGCCCGTCTGCATTTGAAGTTTCCTGCTTTTCATC
GTTTGCTTGCTTCTCATTTTTACTGTCTCTTATTTTCCGA
AGCGCTTCAATGGTCTCTTGATCACCTCGGGCAATTGTAC
CCAGTATTTCATTGAGACTATCCAATTGACTTTGCAATTC
AAGTAAAGTTTTTTTATTGGGTATGGACCTAACACTTTTG
CCATTGAGCATTCCAATATCACGCTCGAAGGTCAAATCTA
AAGTTTTAAGCATTGACGATAAAAGCTTTGACGGAGTATT
GTCGCCTCCCTCCTTTTAGGAAGTTTCTCGCCTTTTGGCA
GTTTTCCTCTTCTTCCATGTCTAGGCATATGTCCTGTCCA
ATACTTCTCGTCGCTCCGTCTTTGTTATGTTTTTCCAACT
TCCTTATTGTAATCGCTACCACGAATATTTCATTTGATGG
CGTTCATTTAATGACTGCCTGCCATTGTTTTGTTGTCGTC
GGCGAACCTTTATCGCGTTGCACGTCGGAGCTCTTTAATG
AGTTCCGCTAAGAAATTACGCTAAATGGGACCTTTTCTGT
AACTGATTCTGAGTATATTTCGATCTGTGAACAAGGCAGT
AGAGTTACCGAAACATTTGACACTACTAAAATACTATTCT
TAGGAAGATGAAAGTACCATTGGGGTTATGGAAAGTCTCT
CGGGGTAATTTGTGGAGCACCCAGAAAAGGGTTTTGACAA
TGTCTAGATGTTTGAACAGTGATGCTGGTAATGAAGCTAA
AACTGTGAGAGAAGGACCAGCTTTTTCAGCAGATCTCTAT
ATGCATCCCGAAAAATGGAAGGGTTTACCTCCTCAAAGAA
TTTTAGAGTTATATTGGGAGAGAATGGCTAGATTGGGTTC
AGAGTATAAACCTAACAAAGACGAACTGAATGCCTTATTA
ACCACTTCTGAGTACTCAAATGTACCTGTTAACGATATTA
AAAAGCTATATCACAGAGGAGAACAAGGCGCTATTGATAT
AAAAGGTGGAAACGTGAATCGCGATAACAGTCTTAGACCG
TTTATGTTTGATGAATTGCCATCGCAAGCTCAGGAATTGG
TTGCCCAACATCGTGAACAAAGGTTCTATAATCGATTAGC
CGCATATGAGTTACCGCTATTAGCTCAATATCGCCAGGAA
TACAAGAGACCATCTCCAGAAAGTCATCCGGTCACTTATA
GATACACTAGTTATGTTGGCGAAGAGCATCCCAATTCGAG
GAAGGTTGTATTAAGCGTTAAAACCAAGGAATTGGGCCTG
GAGGAAAAATCATTACATAAGTTCAGAATATTAGCCAGGT
CGCGTTATGATCATACTACAGATATTTTTAAAATGTCTAG
TGACAAATTTGAGCATGCATCACAAAATGCACGTTATTTG
CATGATATTCTTCAAAGGCTGTTAGCGGAGTCAAAAGATT
TGACGGAGGACGATTTTAGCGATGTTCCCCTTGACACAAG
GCATACTATAGCTAAGAGTTTACGTAAAAGAAGCGGGATT
ATGAGTTTCCTGAACACTGGAAACGCCCTGAAGATGCACC
AAAGAAGAAATTTGATATTGTAGATCAATTATTGAGCACT
CTTTAATACATGTTCAAAAACAAAAAGAACGGCCCCCCTG
TATATATTATGTATTTGTTTTGCTTCCTTCTTTTTCTCTA
AAATGTACATAGTTTTAGCACAATACAACATTGAGAGGTT
TGAAAAGGTATAATCGCAAATTTAGAACTATATACATACA
TATACACAACGAAAATGAAAAGGAAGATATACTGTTACAA
GAGGAGAGGGATAGATACATATATATATATATATATGTGC
ATACACTATGGGCAAAGCAAGCCCATGCTGCTATATTTTA
TTCCTTTTTTTATTATTATATTTATTTTAGAAAGACAGTA
GAGTAATAGTAACGAGTTTGTCCGTCCATCAAATAGAAGA
GTTGGATTTGTCCTTCTTCTTATCCTTCTTCTTCTTCTTC
TTCTTCTTTTCCGAAGATCCATCATCATCGTGAGGTCTCT
TTTCCACAGGAGGTTCAGCGGCGTGCTGTAAACTGAAAGG
AATTGGAACCGGCGCATGAGTTGGACCGTTTTCCAAGGAA
GCTGGTGGTAGGGTACCGTTTTTCTTTGCTTCTAAGTATT
TGGATTTCTCTCTTTGGTAATTCTCCAACTCGACGTTGTA
AGCCTGCTTCCATTTTTCTTTTCGTTATCACTCAATTCCT
TCCATTTCTTGGAGATTTCTTGAGTAATCTCAGTTGAGGA
TAAAGGTGGCAAGCCAGCCTTTTGTCTGTCTTCACGAAGT
TCTTGACGAACGTACGCAGAGTAAGCAAAGAAAACAGTCA
GTGGCTTCTTTGGAGCATTTGGATCACGTTCGATCTTTCT
TCTTACAGCCTTGACTGGAGCAGCGATAATAGCATCTTTA
TCATCATCAATAGGGTTAACCAGCTCCGAGCTGATGCCGT
GCAAGTGGTTTACACCAGAAGTCAATGTTTGCAAAGACTC
AGTCAAAGTGGTGAAAGCCTCTATCTTCTCTTCTTCATCG
TCGCCGATGGCATTGTAGAAATCAACAATAGAGGAGGCTG
TCTGATTAGCAGCTTTTGATAACTCGAAGAGGGAGGAGAC
GAGGGAGTCTTTGGCGGACTTCAATTTGACAGAAGGATCT
GTAGTCATGGTGTGACAGGCTTGTTGTGTGTGGTAGGATG
TACATCCTAGAGTATAAGGCAGTAGACCAGCCCTGAGGGC
CCGCTGGGACTAATTGGTACTTCTTGCTAAGTTCTTGAAG
GAAGAGAGTGTTCCAGGCAGAGTTGCCCCCCGTGGTACTG
GAGAGAATCTGAGTGAATTCCCTTCCGGAAGCTTCTCTCC
GCCACAACGGTCGGATGAAAAAAAAAAGCGGGAAAAAATG
GTGAAAAACCACGTTCTCGAAGCCAATTGGTAGATAATCG
AGTCGGGTAATATTTCTCAGAAGTAGGCTGGGTAACTAAG
TATCTCACCAAAATGTCTTTATACTGTATACAAATGGTGG
GACAAAATGGAATAAGATAAAGCCATTGGAGATCCCTTTT
TACCAGTAATCAGTTAAACAATTTCCATTAGTAGCTTACA
TGGATATGTGCATACGTGTGCCTAAGTAGAAATTTTTTCA
CATGGATACGGTAAACAATTATAGGGTTTTAGAGCATAAA
GCTGCTGGCCACGACGGTACTCTAACAGACGGTGATGGAT
TGCTCATCTTTAAACCGGCCTTTCCGCAGGAACTGGAATT
CTACAAAGCCATACAAGTGAGAGATGTGAGTCGAAGAAAG
TCTTCGGCTGATGGAGATGCTCCCTTGTGCTCTTGGATGC
CCACGTATCTTGGAGTCTTGAATGAAGGGGCAAAAATCGA
GCAAAGTGGCGATGCTGCGCTTCTGAAGATAGATGAGCGG
TTAAGTGATTCCACTGATAATCTTGATTCAATACCTGTAA
AGTCTGAGAAGTCCAAGCAATACCTCGTTTTAGAAAATCT
ACTATATGGATTTAGTAAACCTAATATACTTGATATAAAA
TTAGGCAAAACTTTGTATGATTCGAAGGCATCATTGGAAA
AAAGAGAGAGAATGAAAAGAGTCAGTGAGACGACGACTTC
AGGATCTTTGGGTTTCAGGATATGTGGCATGAAAATACAG
AAAAATCCCTCTGTGCTGAATCAGCTTTCGCTCGAATATT
ACGAAGAAGAAGCAGACAGTGATTATATCTTTATAAACAA
ATTGTATGGTCGTTCAAGAACCGATCAAAATGTTTCAGAT
GCAATTGAACTTTATTTTAACAATCCTCATCTGTCGGATG
CGAGAAAGCATCAACTGAAGAAAACATTTTGAAAAGATTG
CAGTTGTTTTATAATACTATGCTAGAAGAAGAAGTTAGAA
TGATATCAAGTAGTCTTTTGTTTATTTACGAAGGAGACCC
GGAGCGATGGGAATTACTAAATGATGTTGACAAACTTATG
CGAGATGATTTTATAGACGATGATGACGACGATGATGATA
ATGATGATGATGATGATGATGATGCCGAGGGAAGCAGCGA
AGGACCAAAGGACAAAAAAACAACTGGTTCTTTGAGTTCC
ATGTCACTAATAGATTTTGCACATTCTGAAATAACGCCGG
GGAAGGGTTATGATGAAAACGTGATTGAAGGAGTTGAAAC
CTTGCTAGATATTTTTATGAAATTCTAGATATATTGAGAG
GTGAAGTTTACCTTGTTTATGGTATATGGTACAAAAGAAC
TAAACTAATTATACGTCTATATATATATATATATATATAA
CAGCTTTATTAAACCTTGTTTTTTAATATAGAAGAAAATG
CTTTATGATCGGTATTATTGTGTTTGCATTTACTTATGTT
TGCAAGAAATTTACTCGGCAATTTTAACAATTTTACCAAT
TGCTATTGTGGTACCTTGATCTCTCAAAGTGAATCTACCT
AATTGAGGGTAATCTTGGTAAGTTTCCACACAAACTGGAG
CTTCAGTTTCTAAAACAGCGATGACCTTCATACCCTTCTT
AGCAAAAGCAGGTGGTTTCTTTGACTTACGGTTGGTACCC
TTTTCTAATTTGTGCAATAACTTAACAATATGTACCTCTT
CAATTGCTGTATGAACATGCATAACACATGAAAAACCGGC
TGCTATGATAGATTTTAATTCTACAATAGCAATTTGAGCT
ACAAACTTGGTAACACTCTTGATAGGGTTCTTTGGCGATG
TTAGTACAAAACCTGGTGAAATGTCTTCTTCTTCAACACC
TTTGATTCTTAGTTTAACTTGCTCACCACACATAGCCATA
TCAACTTCATTTTCAGTTTCGTTGTAAATATTTTGAATTT
CCACAGCGGTTTTGTTAGGCATCAGTAGGGTGGATTGACC
CTTTTGATATGACCGGATTCAATTTTACCTTCAACGATGG
TACCTAGATCCTTCATCTTAGCGGCAATAGGCAACATGAA
TGGAGCATTGATGTGACGGTCGACGTGGTTCATTGTATCC
AGATATTCTAACAGAGTTGGGCCGGTGTACCATGGGCATT
CTTTTGGATCTACGTGATCTTTCAAATTTGCACCACTGTA
GCCGGATACTGGCATAAATACAACGTCTGTCTTAATGTTG
TAACCAATTGCTCTCAAGAAATTGCTGACATTACTCACAC
ATTGGTCGTAACGTTCCTTAGACCAGTTAACGGTTGGGTC
ATCCATCTTATTTACGACGACAACCATCTTATTAACACCT
TGGGTCTTGGCCAATAGGGCGTGTTCACGAGTTTGACCAC
CTCTCTCAAAACCGGTTTCGTACTCACCCTTTCTGGCGGA
AATGACCAAAACACCAACATCAGCTTGAGAAGCACCACCG
ATCATCTCGGAAACGTACATTTTATGACCAGGAGCATCCA
ATATGGTATAACGCCTTTTTCAGTTTCAAAGTAGGCCTTA
CCAACTTCGATAGTCTTACCATCATTTCTTTCTTCTTTGT
TGGTATCCATGACCCATGACAAGTACCAACCTTGTCTGCC
TGCATCCTTGGCTTCTCTTTCATATTTCTCAATAGTTCTC
TTATCCACAGAGCCAGTCAAGTATAGTAGATTACCACCCA
TAGTAGATTTACCGGCATCAACATGACCCATGAAAATTAA
AGAAACGTGATCTTTACCACCAAACATATCGTTAACAACT
TCGTCATCCACTTCTTCTTCCTGTTCCTTGATCAAGGCAT
CAGCACTGGTAACATTGGCATTGTTGGTATTATGTGTTGA
TTCAGAGATTTTAAGGTCTTCTACCTTTGGAAGTTCCGAT
TTTTCCTCCGTCTTTTCTTCAGTCTGGACTGGTTTCTCCT
CCTTTTAACTGGTTCTTCGACCTTTGTTGGCTCTTTAGTT
GGTTCTTTGGTTTCAGCAGACTTCTCTTCCTCTTTCTTAT
CAGATTCGGCAGGTTTTGTGCCAACCTTCTTGGTAGCATT
GGCCAACTTGATACCGGAACTGGAGACAAGCTTCAAAGTC
TTCTTTGGTTTGGGAGCGGCCTGCTTTTGTTGCTTTTGAA
AGTCGTTCAAAGACATACCTTGAGACTGTGGTTGGAAACC
AGCTTGATATCCTTGCAAATTGTTATTGTAGTTGAAGTTT
TTGTAATTTCCACGGCCACCTTGTGGATTGAATTGCTGCT
GATAACCGCCTTGAGGATTGTACTGTTGATAGCCTCCTTG
AGGATTATACTGTTGCTGGTAACCGGCGTCGGGATTGTAC
TGTTGATAGCCACCTTGTTGGTACCCAGAATAACCTTGGT
AATTTTGGTAGTACCCACCTGCAGGTTGGGCTTGAGCATT
GTAAGCTTGATAACCTTGGTATCTGTTGTTACCTTGTTGT
TGGTTACCGTTCTGGCTGTATTGCTGGTAGTTTTGCTGAT
TGTTGCCTTGGTTTGAATCCGACATTGTTGCTAGTGGGCA
GATATAGATGTTATTCCGAGCAAGTCGATGAAGAAACCGC
TTTTGTTACAGTACAATGGAGTCTTTCAAGAGAAGATGTA
CCAATATACACTACACTCTTCAGAAGCAATGGGAGCTTTG
GTCGAGTGAAAAAAAATTTTCTCCATAAAGAAAGATCATA
TTATACGATGATGTAAGATATAATACCCGGTTGTAATGTA
CATTTAAGAGCAAGGTAAGAAGTGACAATAACTTCTGTAT
GATCTTAGCATGTACCTCTTTTGGTGGGCTGAGAACTAAG
ATTCATCTTTTGCGGAAGAATTTTGCTATGAACTTCACAA
CTTTATGAAGTGGTTTAAGAGAATTACAAAGAAATGACAC
AGACTCGAACACTGTGACGCGTCGTCTTAGTAAAAAATAA
TAATTTGAGTCAAATAGCGCAGCTAATGCGAAACAAAGAA
ATGAAGCATATACCATTCGTTGTATGATTTTTGTGTGGTT
GACAGATATTCTGCCGAAATTTTAACGCTTATTATAAATA
TAAATGTATGTATGTGTGTATAAACAGATACGATATTCAA
TTTTCTACCGTAGGGTTGGGATTTTCTTCAAACTCCAATT
CTTCGTCGGGTATTTCCTCAATGGCGATCCTCTTTTTGGC
TTCGGCTTTTCAGTGTCATTGACAATTTTAGGCACCTTAA
TTTGTAGTAGACCGTTGTTGTAAGTAGCTTTAATTTCTTC
GTCCTTAATGCGTGGCAGCACGGGGAATTTAACGGTTCTC
TCAAACGCACCATATTTTAGTTCCGTGATCTTCAAGAATT
TTTCATCAATGCCCACTCTGTCTTCGATCTTACCCTTGAT
GAGCATCTCATGAGAAGATGGATGGTAATCAATGTGGAAA
GCCCTAGAGTTAGCACCTGGTAACGCAAGAACAACTACGT
AAGTGTCCTCGGTATCATAGACATTCACTTCTGGTGAAAA
TGGTAAGTCCATTCTCGTTTCAGGCTTGGATACTTGTAAC
GGGTCAGGTATTGGGGAAGGCGCTTGTAGGTGAGCGAACG
ATGAAGATTTTTGGCTAATGGTGGTCTCGACGATTCCTCC
AGCTGATTCAAAGGTTTTTCTTTGTTGGTTTCGCCAGCTT
CCTCTTTGGGTGCTTCAGACTTATCCTTCTTATCCTTTTC
TTCTCCCTTTTCGCCCTCCTGTTCGGTATTTGCTTCAATT
TCTGGTTCAGTGCCTTCATATGGTGGAACACCTATTAACG
CGGTTAATAAGTCGTTTAAACTGTTTGCCTGTTGGTTGGT
CCTATTATTCCTGGCAGTATTACAATGGTAATATGATGGA
TATCTTCTCGAGTTGCTGTCCTCGCCACCATCTTCCTGTC
TTGTAGTGCCGCTGTCACCCACCATATCTTCGTCTTGGTC
CTCTTCTTCACCATCCTCGTCATCATAACCGTATTCAGGA
CTATAGTAATAGGCTTGTCCAGGGAACTGGTAGTAATAGG
TATTAGGAACACCATTGTATCTGCTATACAATGGATGATG
ACGAGGATGATGCCCGCCAACGTGCACTTGTCCATAATGG
GGATGGTATCTCTGTGGCCTTTGTGGTTGGCGAGGATATC
CTTGCTGCCCTCTCTGGCCAGTTTGGTTGGATAATGCGTT
CAAAACGTCATAAAGAGATAGGGATGGTTGATAAAAACTC
ATTGCTTCGGCTTGGTATGATCTTAATTTGTGTGGGATAT
GGACAATTGCCTGAACGTGTCCCTATGTTATGTATAATTA
TACTTCTTGACCGTATGTATGAGAATAAAAGATAGTTCCT
GCCGGGATCAAAAAACGATGACAGCAAGTCTTATATAACT
AACTTCACAGAGGCCTCCCCCCTGCCGCCAAGGCCGCCCC
TGTATTCGCCCCTGAGCAGTTCTCAATTCGCGAACCTTCC
AGAACTTTTAAGCGCGTGTTCCAGGCGTTGCCGCCTAGCC
ACTGTTGGCCTCCGCCAAATTACTCCGGCAACACACCTAT
ATAACTGCTCGAGCGGCTGATAGGGAAAGCTGAATTGAAG
TATGTCATATCCTGTTTTAAACAAGTCTCGTTTTATGCTA
CTCTTCTCGAGAGCCAAGCATTACCATTCCATCTCTTGCT
ATTTTATTGTTCTTCTTAAAATGTTCACTTTTTCCCTTGC
TCACTTGTTACCCAACCCCAGCTAAATATTAAAAATTTGG
AAGAGAGTTTGGACAGTACACTACGTATTGAAGTACTCTT
CAATTCAGGCGCGGCCTAAATTGTAAGTGATCTGGCAAGA
TGATATCCAGGAATGAAAATATCAATCGTAGAAACAGTAA
CCGTCTTGAATAAAAATCAAATATCATCTGCCAAATAGTA
CCCATATTACTAGTACATCATTATATGTGGCACAAGAAGT
TAACGTGAAGAAACAGTTCTTATGTTTTATAAAAGCTGAA
GCGCAAGAATCAATAAATTTAACATGAAAGAAAAAAAACT
TCTAGGACATTCTGTTTCACCTAATATTATAGCCTTTAAC
AATAACGTAATCCAAAAAAATTATCCGGTTATTCTCCTCT
CACTAATCTTGCAATTCAGCTTCGTAAAATACTACTGTTT
ATATATGTTGGTTGCTATCGGTACTTTAGACTATGTGAAT
ATTGGGAATTTTGAGATTTTTTGCTTTTAGGTGAAGCTAG
TGAATTTCTCACAATAGTAGAAAATTCGATTGCAGAGAAC
CATAAATGGTTCGGTAAACCACTACATTGCAGTTGAGTAC
GGCAGTCATCTAATAAGGTACGGTTCAGCCGTTCAGCGAC
TCCATGTGCTCGGGAATTCGCTGTGGTTGTATAGCATGGA
GTTATACCATTTTTTCAAGGAATTTATGGAGAGTTCTGTT
AGTATACTCAGAACCACGGTCCATTTGTATAACCAAGACA
CTGGCCTGAAACTGGTTTTTAATAAAAGCTAGTATCGTAG
TAAAAACATCGAGGATAGAGTCCTCGCGACGGTCGTGTAA
TGGATAAACCCAACGGAATTTTGTTGTCTCATCAGTAAAT
GAGATGAAATAGGATGGTGCACTCTTTGGTAGGTTGTGAA
CTGGACCAAATATGTCAGTATGTAGGTATTGAAAGGGTTC
GTATGAATTTTGGTATTTTAGTCGTGAACCTTTGATATGT
CTGTGTTTGGTGCTTTTGCCGATTAAACAATCAGGACATT
GATAGTCAACAGCACTAGACCAGTCGACATCTGATTCGTT
AAAATACGTGATGGTGTTATTTTTAAGTGAGTATCGAATT
GTCTGTGCATTGGCATGCGCAAGCATTCGATGAATGAAAG
GATAAGGATACTTGCGTGTACTTTCATTTGTATGGGCATT
ATTGATGGTGGGTACGGAGATATTTGAAGGAAGCAAGTAC
TTTTTAGATACCCAGTAAAAGTCTCCATATTTTACGATAG
GCGCAAGTACAGTGCCGTCAGATCGTTCTAAGACGTTTTT
GGTAAAGCATGCTGTGATATCTACTGCAGCCAATTCATTC
AAACTGAGTAAGTCATAGGCTATGTTAGGAGTGTGCAATA
CCTTTATTGATGTTTTGGTGTTGTCCTGGAAGTGAAATTG
TAGGTCACCAATAGCGTTAATTGGTATATTTCTTTTTGAG
CATCAACTACGTTTATGTCAGGATTAGATGATGCTGAGTG
TATGTGATGAGCAGATCTTATAAGGGTTCGTGATGCTCCT
GAATCGAGAAGGAGGTGTCCAGGGAGTTCATCATCAGAAT
GATTAGTGTGATTCACCGTAGATTCAGTAAGTTCCTGGCC
TAAGGTGAAGGTCGTGTTTATTCTTCAATTGAATCGGTTC
AGTAGTTGATCCTCTTATGAGATCGTTATCAGGGCCGGGA
AAGTTATTAGATGTGGATACGTTATGAGCCCTGGCTGTTC
TTGATTGTGAATTATTTGGTTTTTGGGAATTCCGAGTTAT
GGATTTGGGTTTGGTTGTATTCGTATAGGTGCGAGAGTCT
TTCTTCTCATCACTCGGACTTCTCCTATAAGTAGATTTAT
TACGTTTTGATTCCTGTTGTTCTTCATACATAGAATGTAT
GTCTGAAAACAGATCAGCAACTGTCATATGTATATATCGA
TGACGTGCGTAGCGTAAAAATTTGTATTCGCCAGATAGAC
CTCTCATAATGAATTGGCATGCTACCTTGTTATTGATAGG
AATGCCATTGTTTTTAGTCTGTCAAGAATGTTTGTGACTT
CTGCTTCAAATGCATCTGCAGGTGTACTTCCATTATAATG
CAAATTTGCTAGGGTCGTAATGTCATTTACCTCTTGAGTA
TCAGACTGCATTTTGTTAATGCTTTTGGAAAGAATTTTCA
TGATATCTGTATAATCAACAGATAAGATGTCTTTAACCCA
GGTGGGTAAGAATTGAGATAGAGCAAATAGTTGAAAGGTG
TGACATAAGAAGGTGAGTTCGTCATCAGTCATCTGACGTA
CGGCTTTTCTTGTTGCTGTCGGAATAATATCACCGAGATT
CGAATTTTGTAAAAATTTGATGTATATTTTAACCCAATTT
AGAAAGTCATTAGGTGAGGTTAAGATTGGCGGTGGTCTGA
CATGTTGATTAGTGGATGTCATATTAGACTTTGCTGAGGA
TGAATCAGGAAATGAATTACCTGACTCAGGTGACGGGGTG
TTCAAATGTGTTCCAACATATTGTGGATATTGTGTAAACT
GTGATTGTGCTCCAGGTGGAGCGTACATAGGTGACATTTG
ATAAGGTGGATACGGCATCAAAGATGGGTGCCCGTATACT
GGCCAACCAGAAATATTGGCTTGTTGGGGAGTCATCATTC
GCTGCTGTGGGTACGGCCCATTTTGTGGCAATGGTACTTG
AGCAGCTTGAGGAGAGGCATGATGATGGTTCTCTGGAACA
GCAGCTGAGGGAGGTGTTGTTGGCTGTTGAGAATTAGCCT
GAGTGAAAACCTTCTCACATTCTTCTGTTTTGGAAGCTGA
AATGTCTAACGGATCTTGAGTTGTTTGGACTTCTTTAGAA
GTAACCGAAGCACAGGCGCTACCATGAGAAATGGGTGAAT
GTTGAGATAATTGTTGGGATTCCATTGTTGATAAAGGCTA
TAATATTAGGTATACAGAATATACTAGAAGTTCTCCTCGA
GGGTCAGGAATCCCCATAATGGAATCTATATTTCTATATA
CCAATATTACGATTATTCCTCATTCTGTTTTATATGTTTC
ATTATCCTATTACATTATCAATCCTTGCACTTCAGCTTCC
TCTAACTTCGATGACAGCTTCTCATAACTTATGTCATCAT
CTTAACACCGTATATGATAATATATTGATAATATAACTAT
TAGTTGATAGACGATAGTGGATTTTTATTCCAACACTATG
TGTGTATTGTGTGTGCGTGTAATATAATCATTTCTAGTCA
TCTCTAGTCAAAGTAACTTATAAAAGCCTAAAAAGGAGGA
TTTAACATGAATTGTCGGTCCTATAGTGTAGTGGTTATCA
CTTTCGGTTTTGATCCGGACAACCCCGGTTCGAATCCGGG
TAGGACCTCTTTATTTTTACTCTAACAAATCAACATTGAT
ATTTTTTTGTTGATGTGTTAGAGTGGAGCCAACGATGCTC
TTAAGATATACACTTTAGTACTTTTGAAGCTCTTACAGTT
TTTGATGTCGGAGAAGGCTTATACATATTGTTATTTTCCC
TCTACAGGAAAGAAGGTGAACGTTTAGTTTTTATCAAGGC
GCCGAGTAAATTTTATAATATCGAGGCGAGGGAAAAACAA
AGCAACGAGAAAGGAAGCTCAAAGTTGGGATTTACATCAT
TTCTTTAAAAAGCATCATTGGCTTCTCTCCAATTGTTCAA
TAAACGCAGACTAATAGAAATTGAAGTCATTTTCCGGAGA
AATATAAAATATTTTCTGCAACTAAGCTATACTCGATTTC
TTTTAAGTTTCTCCAGAACCAATAAAAAGTAATATCTTAA
ACTGTTTCTTTCTCATTTTTTCCCCCGAATTCCATTAAAG
AAGATAAGAAACAAGTCTAAGTGCTACTATATCTGATGTC
TGAACAGAATTCAGTAGTAAATGCTGAAAAAGGGGATGGC
GAAATATCTTCAAATGTAGAGACTGCTTCTTCAGTCAATC
CGTCTGTGAAACCACAGAATGCTATTAAAGAAGAAGCTAA
AGAGACAAATGGTGAAGATCAAAAATGCAAAGGGCCAGAA
AACGCTGGCAGTACGGCAGAAACAAAAGAAACAAGTAACG
ACGCTACCAACGGAATGAAAACGCCCGAAGAAACGGAAGA
TACAAATGACAAACGCCATGACGATGAAGGTGAAGATGGA
GATGAAGATGAAGATGAAGATGAAGATGAAGATGAAGACA
ATGGGGACGAGGATGATGAGGACGTGGATAGCAGTAGTTC
CGAAACCAGTTCCGAAGACGGGGAAGATTCTGAATCAGTC
TCAGGGGAAAGTACTGAGAGTAGCTCTGGAGAAGATGAAG
AATCTGATGAAAGCGATGGAAATACATCAAACAGCTCCTC
TGGTGATGAAAGCGGGTCAGAAGAAGAAGAAGAAGAAGAA
GAAGAAGAAGAAGAAGAGGAAAATGCTGGCGAACCAGCTA
TCGCTCATCAAGATAGTGTTCCCACCAACGATTCTACTGC
CCCAAGGTCTACCCATACGAGGAACATATCACTATCTTCA
AATGGTTCGAACACAAACTCAACCATAATTTTAGTGAAAA
CTACGTTGGAGACAATTTTAAATGATAAGGACATTAAAAA
GAATTCGAATGCTCAGAAGGCTATCGAAAGGACATTACAA
AAATTTAAGGAATTTGATCCGCAAACCACGAATAACCCAC
ATTACGTGGATTCAATACTAGTATTCGAAGCACTAAGGGC
AAGCTGTCGTACCAAATCCTCCAAAGTTCAAAGTTTGGCT
TTAGATTGCCTGTCAAAATTGTTTTCTTTTAGATCGCTAG
ACGAGACCCTGTTAGTGAATCCACCCGATTCTTTAGCCTC
TAATGATCAACGACAAGATGCTGCCGATGGAATAACGCCG
CCTCCAAAACAAAAAAATTATAGACGCTGCAATTGATACT
ATTTCAGACTGTTTTCAAGGTGAAGGCACTGATGACCGTG
TGGAACTACAAATCGTTAGAGCTTTATCTAGTTGCATTTT
AGAAGAGGATTCAAGTTCTTTATGCCACGGTGCTTCCTTG
CTAAAGGCTATCAGAACAATCTACAACGTTTTCGTCTTTT
CGTTGAACCCATCCAATCAAGGTATTGCACAGGCGACCTT
GACACAAATTATTAGTTCGGTGTATGATAAAATCGATCTC
AAACAAAGTACCTCTTCAGCAGTATCCTTATCGACAAAAA
TCATCAACAACAATCCGCCATAGAACTTTCCGAGGCTTCT
GAAAATGCAGAAACGCCGGCTCCTTTAACTCTGGAAAATA
TGGATAAGTTGAATGACGATGAGGAAAGACTAATGGACGC
TCAACAGCCTGATTCTATCGCCATAACTAACCAAGATCTA
GCTGTTAAAGATGCGTTCTTAGTGTTTAGAGTCATGGCGA
AAATATGTGCTAAACCTTTGGAAACAGAACTCGACATGAG
GTCACATGCCGTCAGGTCAAAGCTTTTATCTCTTCACATC
ATTTACTCTATTATCAAAGATCATATTGACGTATTCCTTT
CCCACAACATTTTTCTACCAGGAAAGGAGCGTGTGTGCTT
TATCGATTCAATTAGACAATATTTACGTCTTGTTTTATCA
AGGAATGCTGCCTCGCCTCTAGCTCCAGTTTTCGAGGTTA
CTTTAGAAATTATGTGGCTATTGATTGCTAATTTGAGAGC
AGATTTCGTGAAGGAAATTCCAGTTTTTTTAACAGAAATC
TACTTCCCCATTTCAGAATTAACCACTTCCACCTCCCAAC
AAAAGAGATATTTTTAAGTGTTATTCAACGAATTTGTAAC
GACCCAAGAACTTTAGTTGAATTTTACTTGAATTATGATT
GTAACCCTGGAATGCCAAATGTAATGGAAATAACTGTTGA
TTATTTGACAAGATTGGCTTTAACTAGGGTGGAAATTACT
CAGACTCAAAGATCATACTACGATGAACAAATATCAAAAT
CCCTGTCCACCTACAATTTCTCACAATTGCCCCTTTTGAC
TTCTTCCAACTTGTCTTCTAGTCCTGATGTTGGTCAAGTC
AATTTACTTTTTCCACTTGATTTTGCTCTCAAAATGGTGT
CACTAAATTGCATTGTGTCAGTTTTGCGTTCCTTAAGCTC
ATGGGCTCACAAAGCTTTAAATCCAAACACACACACTGCT
AATAAGGTATTACTAAACACAACATCTTCAGCTCGTCAAG
AATCTAGATCATCTTTGAGTAACGACGTAAGGTCTTCTAT
TATGACAAGTAATGATGACTTCAAACCAACATATGAAGAC
GAAGAAAGCAGATCATTGAGCAGTCAAAACATTGACGCAG
ACGACCCCACACAATTTGAAAATTTGAAACTAAGGAAAAC
TGCTTTATCGGAATGTATTGCTATTTTCAACAATAAACCC
AAGAAAGCTATTCCAGTACTTATTAAAAAGGATTTTTGAA
AGATGATTCTCCAATTTCCATTGCCAAGTGGTTATTAGAA
ACAGAAGGCCTCGACATGGCCGCTGTTGGGGATTATCTAG
GCGAAGGAGACGACAAGAACATCGCTATAATGCACGCATT
TGTTGATGAGTTTGACTTCACTGGTATGTCCATTGTTGAC
GCATTAAGGTCATTTTACAAAGTTTCAGATTGCCTGGAGA
AGGTCAAAAATTGACAGATTCATGCTGAAATTTGCGGAAA
GATTTGTGGACCAAAACCCCGGAGTCTTTTCAAAGGCGGA
TACTGCATATGTGCTTTCGTATTCTTTGATCATGTTGAAT
ACTGATTTACATTCGTCACAAATCAAAAATAAAATGTCTT
TACAAGAGTTTTTAGAAAACAACGAAGGTATTGACAACGG
AAGAGATTTACCAAGAGACTTCTTGGAAGGTTTGTTCAAC
GAAATTGCTAACAATGAAATCAAGTTAATTTCTGAACAGC
ATCAGGCAATGCTTTCAGGTGATACCAATCTTGTCCAACA
ACAGCAATCTGCTTTCAACTTCTTTAATTCTCGTGATTTG
ACAAGAGAGGCATATAATCAAGTCTCAAAAGAAATTTCAT
CTAAAACGGAATTAGTCTTTAAGAATTTAAACAAAAATAA
AGGAGGCCCAGACGTCTATTATGCTGCTTCCCACGTTGAG
CATGTTAAATCAATTTTCGAGACACTATGGATGTCCTTTT
TAGCAGCTCTAACCCCCCCATTTAAGGATTATGATGACAT
TGACACAACCAATAAGTGTTTAGAAGGCTTGAAAATATCA
ATTAAAATTGCTTCTACTTTTAGAATCAATGATGCTAGAA
CCTCCTTTGTAGGTGCGTTAGTCCAATTTTGTAACCTTCA
AAACCTTGAAGAAATCAAAGTTAAAAATGTCAATGCAATG
GTAATTCTTCTTGAAGTCGCGTTATCAGAAGGAAATTACT
TGGAGGGATCGTGGAAGGACATTTTGCTGGTCGTGTCTCA
AATGGAAAGACTACAATTGATATCCAAAGGTATCGACAGA
GATACGGTTCCAGATGTTGCACAAGCTCGTGTTGCAAACC
CTAGAGTTTCTTACGAATCATCAAGATCCAATAATACATC
TTTCTTTGATGTTTGGGGCAAGAAGGCAACTCCCACAGAA
TTGGCTCAAGAAAAACACCATAATCAAACCTTATCACCCG
AAATCTCTAAATTCATTTCCTCCAGTGAATTAGTCGTTTT
GATGGACAATATATTTACCAAAAGTTCCGAGTTATCAGGT
AATGCTATCGTTGATTTTATCAAAGCTTTAACCGCTGTAT
CTTTAGAAGAAATTGAATCATCTGAAAATGCTTCCACACC
AAGAATGTTTTCCTTGCAAAAATGGTCGATGTATGTTACT
ACAATATGGATCGTATCAAACTAGAATGGACGCCGCTTTG
GGCTGTTATGGGAAAAGCTTTCAACAAGATTGCTACAAAC
TCTAACTTAGCAGTAGTATTTTTCGCTATCGATTCCCTGC
GTCAATTGTCTATGAGATTTTTAGATATTGAGGAATTATC
AGGTTTTGAATTTCAACATGATTTTTTAAAACCTTTTGAA
TACACGGTTCAAAATAGTGGCAACACTGAAGTTCAAGAAA
TGATTATTGAGTGTTTTAGGAACTTCATATTGACAAAATC
GGAAAGTATCAAATCTGGCTGGAAGCCTATTCTTGAATCC
TTACAATATACGGCTCGCTCAAGCACTGAATCCATTGTAT
TAAAGACGCAATTGCTGGTTAGCAATGATATTGTGACAAA
TCACTTCGAAAACGTATTCTCTCAAGAAGATGCCTTTTTC
TGAGTTAGTTGGTGTCTTCAGAGAAATCACCAAAAATAAG
AGATTCCAAAAGCTATCTCTACATGCTTTGGAGTCTCTAA
GAAAGATGACTCAGAACGTCGCAGACATCTGTTTTTACAA
TGAAAATAAGACTGAAGAAGAAAGAAAACATAACGATGCT
TTACTTCGTGGGAAAGACATATTCCAGGATGTGTGGTTCC
CTATGTTATTCTGCTTCAATGATACGATCATGACAGCTGA
AGACTTAGAAGTTAGATCACGTGCATTAAACTATATGTTC
GATGCCCTAGTGGCATATGGTGGTAAATTCAATGATGATT
TCTGGGAAAAGATTTGTAAGAAGTTACTATTTCCTATTTT
CGGTGTATTATCCAAACATTGGGAAGTCAACCAATTCAAT
AGTCATGATGATTTAAGTGTTTGGCTTTCGACCACGTTAA
TTCAAGCCTTAAGGAACTTGATTGCCCTTTTACGCATTAC
TTTGAATCGTTGAACAGAATGCTCGATGGATTTTTGGGTC
TGCTGGTATCCTGTATTTGTCAAGAAAATGACACTATTGC
TAGAATTGGGAGATCCTGCCTGCAACAATTGATATTGCAA
AACGTATCTAAATTCAATGAGTACCATTGGAATCAAATAG
GTGACGTATTCGATAAATTGTTTGATTTAACCACTGCTAA
TGAATTGTTCGATTATGATCCGTTACAGCAAGGAAGAAAA
TCATCTGTATCTCATCACCAAACAACTAATGATACCAGCC
AACACTCAGATGATGATAGCAACGACAGAAGGGAGAACGA
TTCTAATATCAGTGAGACGGTCGAAAGAGCGCATCAAGAA
GAATCCAGCGAAGACGTTGGTGGTGACATGGTTGAAACAC
TCAATGGGCAAACTAAGCTTAATAATGGCAATTCCGTTCC
GACGGTAAAGGACGAATTGAATCCAAAGCCCGCTAGTCTA
AGTATCCCCAAGAAAACTAAGCACATGAAACGAAACGAAA
GTAACGAAGATATACGTAGGAGAATAAACATCAAGAATTC
TATTGTTGTCAAATGTGTTTTACAGCTTTTGATGATAGAG
CTGCTCAACGAATTATTCGAGAACGAAGATTTTGCCCACT
GTATCCCTTACAAGGAAGCCATTAGAATTACAAGATTGTT
GGAGAAATCGTACGAATTTTCTCGTGACTTTAATGAAGAT
TATGGGTTAAGAACAAGACTAGTAGAGGCTCGTGTAGTTG
ATAAAATACCAAACCTGTTGAAACAAGAAACGAGTGCTGC
TGCAGTTCTCCTTGACATTATGTTTCAGTTGTATCTGAAC
GATGATGAGAAGAAGGCTGATTTAATAACTCGTCTGATCA
CCATTTGCATCCAGGTCGTAGAGGGTTATGTTTCTTTGGA
TGATAGAACCATGGAACGTAGTATCAATGCCTGGCGTTCA
GTGATAGTTGAAATATTACAAGGTTACTACGAATTTGATG
ATGAAGACTTTAGACTATACTGTCCTGCTATGTATGCTCT
GGTGATTCAAATATTAGATAAGAGCGTTCCAACGGAGTTG
AGACATGCTATAAAACAATTTCTAAGCAGAGTTGGTGAAT
TATACCTTTCTACTGATTAAGGCTTTGTTGAATGGTCCAG
CAGATTAAAATATGCTTAGTTGTAGAACACAGAAAAAATG
AGAAGGTTGATATACTTTTACTCATATTAATCCTGATTTA
GTGGCGGTGATCCTTTTAGATTCGTTTAATTCATAAACAA
GGTACATCATATAGCAATAACAAATATGTAAACTATGTAG
AAAGACTTATCAAGTTTAGCCATTTTGGTCCTCATTCATG
GGCATTTTATACTAACTTCATTTTTGCCGAAATAAGAAAG
GATGTAATCTTAACCTAAAATATGTAAGCAATTAAGGGCG
CACGTAGTCACTTGCGAACAAATAGGAAAAGAAAGAAACA
AGCACGGATACTGAATGACTGAGTGTATTACTACACGATT
TATCTCAACGAATTTAAGTGTGGAGGACGATCGGCTGCAC
GTAGGAGTCAACGTTTTTTACTGTGTTCATCACAAAACCA
TTAAGCTGAGTCATCCATATTGCAAACAATAAGGTAGCAC
CGCTTCCATCAAAACACTAGAACATACCGATGTTTTCACG
GATTTATTGGAAACAAATAGCAGATGAGGGCGTTTTTACT
TGTAATGAAGGCGAATGAGAAGGCAAGGCTTACAGGCTTG
TTGTTTATGCCAAGCATCAATACTCGCTATGGAGGAGCGC
CATCAGCGATAACAACAAAGTTTGCAAGTGCTTGCTTGGA
TATAAAAGGCTTGACGCTTAAGATAAATAGGGCCATACTT
GCTTGCTTTTACTATTTTTGTTCCTCATAAGCCTGATTGA
CTACGCTATTATAAACCCCTACATTATCCTATAATCAACT
TCACTTGTGTAACGTTGAATGAGTTCAACTGAGTAATACT
CGGTCGGAAATATACGCTCCATCTGGCAGGAAACATAGGC
TGCATTTATATCTTGCACAATTATGCCCTTCGTAGGTGTA
TGTTTTCATGTTTTCCATTATGTCAATGTAGATGTATCTT
TGGACAGGCAACTTTTGGATCAATAAAGCACAATTTTTGA
GCAATTTGAGATATCCAGTATTTGTACGGGAGTCCCAAGA
TTGTTTAGCCTAAAAGGTTGAGGACTTGGATTATTCTTCC
ATCAAGCGCCTCCACCCCTCGCATCCTATTTCTTTTGAAG
CATAGGGGACGAGACTGTCTGTAATTTATGGCGAAGTATG
ACAAGAAAGATTCAAACTTTGTTTTACGTATGCCCCAATA
AATTCTATGGTAGCACTACTAGAGACGTATTTTGGTTTTG
TAATAATTTTCAAACTGCTCGCTATGATTTGTTACAAGAA
ACAAACAAAAGACACGACCATAGGGTTCATGTTGGTGGTT
GCGAAGCCACATCTTTAAAACATTACTGCAAATTCAGCAG
GAGTGAGTAGCAAAATCGACAAAAACTAGAGTACGCAACA
TTCCCGGTCGTAAATTTCTTATCGTGGCGCCAGAACATTC
CCGTCCAATGATGAGAATGTCTCTAAAACAAATGCAGTCA
CAGAGATTTTCTGCGACTTCTCGAGTGAGAATGTTGCTTA
TTGGTGCTAGTGGCTTGAGATCTTCGTCAAGCAAATTGGA
ATGCCCCAGATTCTCAAACAAGCACGGCAGAAACTGAAAT
ACGGCCAAAATTATGAACCCTTTTGTGGGATCTTTGTAGA
AATAGGACCTCAGGATAGTATGATGAAGAATGTTGGCATG
CTATACAATACTACAGTCATTTGCATGAATTGGCTGCTTG
TATAGGAATCAGGTTGCGTTGGCAATGATATTCCCATAAT
AACGTGCAAAAGTCCCTACGGTAGTAGGCTGATCACTCCG
CACGTGCGCGCTGAGAGGGTAGAGGCGCCTTCCTTACCTT
AGTAACCGAAGAGTGAACTATTTCAGATAGTCTTTATCCT
TCTCATGTTCATCTCCACACAATCTCACGCAATCCACGCT
ATAATATAAAGATACAGGTACGGTAATACCATCCATATCC
AAGACAAATCGATTATAAAAGACACTGATTGCAAACGGTG
CCTGGCAATCCTGATCAGAAGCACGTTAAATTTATCGCAA
AAAGGGCGAACTGAGATTTTCAAGAGTCGTGTCAATAACC
AGTTTCCAATCGGAGCACGTGAATTTGTAACCACTTGTAA
ACACGATTAAAGACCGTTACTAAATTTCCGCTGAAAAGAA
GGAAAAAGAGTATAGTATCATCTGAATCATTCGGTGTACA
AACGCCAAGCTCCTGCTTTGTGCTTTTCTAATAAATTGAA
ATTTTGAATAAAAGACATTATTTCAGACTACCACTAATAA
TGTCAGAAAACCAAAAGGAGGTATCGCCTCCTCAAGCCAT
ATCGGTCAAATCCGAGGCAAGCTCTAGTATATTTTCCAAA
CCTATCTCCACATCATCACCCGCTGGGTTAGCAGCCGCTC
AAAGAGTTACGCCCGGGAAACTGTCCACTTTATTACTAGA
AATGGGACCATTGGCCATTAGACACATTACACAGACCTTA
TGCCTAGATATTCCCTGTTTTAAAGATTTATCATCTTCCA
AGCAAAGACGACTTATAATGAGTGCTATGGAAAGTGGTGA
TAAAGAAAAATCAGTGGTATTTGAAAAAATTGGATGGGGT
CAATGGTCCGCGAAAAGAGTAGACCCTGCCAACTTTGATA
AGGAGCTGGAAGCGACCAATTTTGCAAATGCAAAGGTGAA
AGACTTGATTTCTCAAGAGAGTCAAAGAAGGAAAAGCAAC
AATTCAAATTCTAATTCAGGCGGCAAAGTTGAAATGCCTA
TGAAAGTTGAGCATAATATCACGAATATCGATGGAGCCAC
CACCCCGCCTACCGCTGTTGCTTCCACCACCATTCCTGTT
AATATCAAACGCAGCAAATCTCCACTTGCAGCAGCAAACG
TAGTATATATAGATGAAAATGCGCTAGCATCGGAAGATGA
GGATGAGGAGTTTGATGAAGATGACCATCATTTACATTAC
CAAAACAAATCGAGGAACAGCAGTAATAATTTTGGAAAAT
CTTCAAATGGTGATCCCTATAGTTTCGGCAGGAGAAGGTC
TCAAGTTGTGTTCGCCGATTCAACTCCCGAGAATATTGAG
CATGAAATAATAGCACAAAAGATTAGACCGCTATTAAGAA
ATAGACGCCGTTCGAGCATAAAACCACATACACCTTTCAT
TTCCAAACTAAACACACACCAAGATTCATCCTACCTTTCC
CCCAATACAACCTCAACGACAACCCCATCAAATAACAACA
GTAACTCAAACCAGGCGAAGATAGATTTAGAGAAACTTAC
TGCGACAAGTGAGCCAACTTCAAGAAGAGCTTCTCGTCTG
TCTGTATCGAAAGAATCAAGTATTAGATCGACACTTTTCC
CAAACAAAAACTATTTGATCGTCACTACAAACCCTAACTC
TAAAGCTACGTCGGTTTCCACCTCCCCTAAGCTAGAAGAA
CAGATGAATGTAAGTTCAAATCCGATAGTATTATCGGACA
AGGAGAAAACATAGAGTAGCTTCACAACACCTGAATGGGG
AATCGTCGCCACAACTTGTTCCCCATTCTCATCATCAACC
TCACTCAGATACAGACGAAGAAGACTGGGAATCAATTGGT
GCAGCTTCTCTGAGAAATAACAGTTTAGCACCTAACATAG
ACAGCGTAGCAAGTTCTACTAATGGCGTAGTTAGCCCTAA
ACCTACAAATCCAAGTTTTACTAACTCTCAGAATGGAGAT
ATTGAGCCTCCCCTACAACACGACCAACAGAAACATGAAC
AGCAGCCAAGAAATGGGGAAGACAATAGTGCTGCGTTTTT
ATTAATGAGCTTAAAATCTTAAGAATTCTTTACCAGTTCC
ATGAAATAACAAAAAAACAGTAAAAAAAAAATGAAAATGA
AAAAAGAATACATATTTTGTTTTAATGAAAGTTTGTTACC
AAGTTTTGCTTTAAGTTTATCATCTCTGAATAATTATTTT
GTCTTTTTGTCACCACTTTTTCTTGTCACATTTTTTCTTC
TTTTCATATTCATTTCATATATTAGCCCGTTCAATATATT
TCAAAAGACCCAGTATTTTTCACATTTTACCCTTCCGATT
CTTTGTGTAGTATATACAAATTACAAAAACACACACTGAG
AAAAACATGCACTAATAAAAAATAAGATATTATGTACTAA
CGTAGGAAAGCAGGTACAAAACCTCTGCTGTAATTTCACG
ATTTTCTTTATTGATCATTAATTTTCTTCTTTTTTTTTTT
TGTATTATGTATAAATGAAAATAACAATAAAAAAGGAAGT
AGATGCACGCTGCACCAGTAAAATAGCTACATAAATTTCT
AGTCAACAGTGTCGGCAGTATGTTTGACCTCTTCATGGTT
ATCTCCGCCACCATCACGGTCGTTTAAGGACAGATTCTCC
ATAGTGGCGTCTTCATGGTCCTGTTCGTATTGATCTTTCA
AACTTTGAAAGTCTTTCTCGTTTTCTAAGATCGCTTTTAT
TCCAATAATGTCAATGTCATTAAACACTTCCAAAAGTTTC
TCAGCCTCTTCAATTGGTATATCTTCAAAGACTTTATTAA
TATTATCCAAATTTTTGGTCATTATGGCTTCTTGCATTTT
TTCCGGTATTAAAGTTTTGAAAACTTTAACCTTTTTCATC
TCTTCTGGATCTTTAGAATTGAAGTCTGGCAAGTTTACTT
CTAATTCTGTAGAATCATCTAGAGATTTCAATTGAATCGT
CTCTACTCCTTCAGCATTCGATTCATCCATTTCCTCTTGT
TGTAAAATTTTGGAACGTTTTTGAATGTGCAAAATTTTTC
TTGAACTGATCTCAAAAAAGACTCTTTACCCATTGGCTTG
TCCTTGTTGAAGATAACCTTCTCGAAAAACATATTAATGA
CATTTGATAGTTCCATTGGATTTAAATATGGAATTTTCTT
CATGTCGTAGATTTCCTTAATGTAGGCCATCAATTCGGAT
TGATGAATGACTTGCAAAGTCATCTTATCGTCACCATGTA
ACTGATACTCAAAGGCCTTCATCATTAAGGCGTCCTTTTG
TTGTTCTGAAATAATAGGTAAGTGCTCCAGTAAGAATTTC
TGAGATTTTGAGTACTCATTAATGGATATTTTACCGAATT
CTTCAGTTTCCTTGGCCAGTTTCATAGGATCATCTTTAAA
ATCGATGAAAGTTTGCGGAACTGATGATTTTGCTAGTTTA
TTAAGAATATTAGACTCTGCAGCGCTCGAAAGAGCTTCTG
AAGGAGTTGCTTCCAGTGGCTTAGCCCCCCCTTTTGCTTG
TTCATAAAGCTACTATCAAAGCCTGTATGAATGTCTTCAG
ATGAAATGTGTGCATTTTTCTCCTTGTATAATTCATCTAA
TTTCTTCTTAGCCTCTACAGTTACTGAATCGATCTTAGCC
CTATGTTTCAAAATAGCATCCCTTATGAGAGATGGGCTCT
TCGAGTCTTTGCCCTCTTTGTCTAAATCTTTTGCTAATTG
TTCAAAAGATCTTCAACCATTTCATTGTATGTTGCAATCT
CAGGATCAACATTTTCCCTTTACTTTTCTCCATCTTATCA
AAATTTGCATTCAAGAATTTGGTAACGGCTGGCAAATCAG
TAAGAGAACTTTCAGGTAAATTACTCAAAATTCTGTCCAC
TCGTTTGTTCAAATGAGAATACATATCCACTTGTGTCTCC
AAATTTTTGATATCTTGGTTCCTTTTGAATCGCTGTTCAT
GGATACTCTGTTGTTTCCATTTAATGAACGATTTCTTGTC
CACATTAGGATGCACCTCGACATCAGAATCATCTGATAGT
TCAATTTTATCCCACTTAGAGTAATCAATGGCCATTTTTG
ACTTATGTAGTTGTTCCGTAGTACGATAGCTCGATAGTTT
TTTTATCGTGATGAAGTGTTGGTGCAACGGAGGTGTTCTC
TTATGTGGCAATCTTTCATGATCCTTCAGTAAAAAATCGT
GAAAAACGGATGTTCAAAAAGCGTGTCAAATTTGCGTGAA
TAAGTGCTCTAATCAATCTAATAACGAATCGTGTATTTAA
AAGAGTTGCATACTGCTACACTATATACATATTTCATTTC
CATTTGTTAGCCACTAACGATAAAAGTCTGGGCGACCTAT
ATTGAGCCCGTATTCAGCAACAGCGCTACTGAGATCGTTC
ACCGTCAGAACAACTTTGCTTGCTGTAGTCTTCTCATTCT
GTTGATGTTGTTGTTGTGAAATCTGCTGCACGCCAGGCTG
TTGCTGTCCTTGCAATAGCTGCCTAGCTCTCGCCTGACTG
TTGTTAGCATTAGATACCGCTACGGAAGACCTGATCCTGG
AATATTCGTAGGCATCCTTAGCTATATCACTAACAAATTT
CTGAGTAGCAAGTGCTAAAAGTCGTTTCACTCGTACATCT
GCTACGTTAAACCCGTTTTTGGTTAAATAGTAGTCTATTA
CTGCATCGGGAATGATAGGAGGAGTACTGTCCATCATCTC
TAGAATCTCCTCCAGAGTCTTATCTTTTCTTGTAAATTCG
GGTATACCAAATGCATTTTCACTCCCATCATCCACTACAG
CCTCTCTCTTTGCTTCTTCTTCATGTTTTCTGCGACAGAG
TCATCATTATCATTGTCCCCATCATCGGCTCCCGCAACCG
ATGGAAAAGGTGTTTCTAATTGTCCTTCTTGATTATCATC
AAACTCCGCATCGTAATCTTCCTCAAAATCCATAGTTTCA
GTTATTCTTTCCTCTGTTCTTCGCTGCCAGTTCTTTTTAG
CTTAGGCATGAATGCTGAATCTGCAGCTTCTTTAATTTTT
CGTTTCTGTTTTCAACTTGAAAAACAAAAGTATCAACTCC
TACTATTCAACTAAAGTAACAAAAATAAGCTGCGTTAAAG
CTGCTAAACTAGGAAAGAAGTTTCTGTTGAAATAAAGTAG
CGAAAAAAGTTTGGTACCATGGATAGGTTTCAAATTGGCG
ACGAGCAACTACTTCGTTTTTATCAGTTGAAGACTATTAA
TCCGACCCATTCCTGGGCCCAAGATTCCTCAAAATTGAAT
AATGAAGAGGCTACAAGCAATGAACTTGGCGTTGAAACGT
CATTCGACATATTAAAAGACTTCAAATATGGCAATCAAAT
TAGCATTGACAAGGAATCGAGAGCATATTTAAACGATGAG
TCGTTAAGTTATATTAGAGATCCCTTGAATGGACAAGAAA
TGTCTAAAGAATTGCAACATCTACCAAATGATTCAATGCG
GTTGAACTATCTTGTCAACAGTAAACAATTCAACGTCAAA
GCCTTTCTGAGAGATATGCACAAACAAGACTCTTTCAATG
ATCTAAATAACTCACTGGACAGGTTGGACAGTGATATACA
AGACCAATCTATACATTTGAAACAATTGGTTGGTAAAAAT
TTCACCAAGTATGTTAAGATTAAAAACAAGTTAGACCAAA
TTTACAAAGAATTTGACGAGAAAACGAATGAAAAAACCAA
TGTGATTCACCAAAAGAAAATCAAATAAATGTGGAAAGCT
TAAATAAAAAGGTCGACGAGGTTATTAGAACAACAACTTT
CAAACTGAAACCGCTAATGGATAACTATCAGAAAATTTTG
AATTACCAGGCCACCAAAAATTTATTGAATTGAATAAGTT
TTACTTCAACCTACCCAAATCTTTAAAGAGATGTTTGACT
AACAACGATTTCAATGAGTTCATTATCGAATATTCAAAAG
GTCTTACGCTCCGTCGCCGTTTCAACCAGAGTTCAGATGC
TTCACAATCTCTTGTTATAAAAAGAATTTGGACTCAAATA
GAAAATTTATTAGTCACGTATAAAGATCTGATTTGGAACA
GTTTAATAAATTCAAATTTTAACATTGACCAACCCCAAGA
AACAATTTTGTCCCTCTTTTCAAAATTGTTGAACTTAGAA
AACTTTATCAATAATAATCAAAGAGAAAGTGAAAGTGGTA
ACAAGAACACAACTTCATCATCCAATGAAAATCCAATCCT
AAGATGGATGTCCATCAAAATGAATGGCTTTCAGAATGAA
CTGAACGAGTTGTCTGGCCATATGATTAGTAAAATCATTC
ATTCTCAAAGGCTTATATTACAAAACAATACTAATCAAGA
TAAAAGTCAAGGGTGCGTGGAGCTGTCGTATTATTTGAAA
ATCAATCAATTATTCCAAATAATAAGTGATACGGGCAAGG
ATAGTGAAGGTTTGAAAAGTACCGTTGAACCCAATAAAGT
TAACACCATTTCTGGAACCAGCTATCTAAATTTGAATTGC
CAACCCAGCTCTCAAGGACTAACTGATTCCCCAACTATCA
TTGAAATGTGGCTATTAATCTTAAAATATATTAACGACCT
GTGGAAAATTTGTGATCAATTTATAGAATTCTGGGAACAC
ATTGAAAAGTTCCTCGATGGGACTTACCAAAATTCCATTA
TAAATGAAAAAGAAAAGAAAACATTTTGATCGGTGATTCT
AATATTATTGAATCATACCAAAAAGCTTGATCTTGAAGGA
AGAACAGATTAACGAGGTTAGGTTAAAGGGCGAGGAATTC
ATCACTTCAGTCTCACAAAATTTAATATCATTTTTCACAT
CTTCTCAATCATCTCTACCATCATCATTGAAGGATTCTAC
TGGAGATATTACCCGCAGTAATAAAGATTCGGGGTCACCT
TTGGATTATGGATTTATACCTCCTAATTGTAATGGATTGA
GTTGTTTAAGATATCTACCGAAAATTGTGGAGCCCATTTT
GAAATTCTCTACCGAGTTAGCGCAATTAAATATCACAACT
AACGGAATCACCATTTGCAGGAACACTCTATCAACTATAA
TCAATCGTTGCGTAGGTGCCATATCTTCCACGAAATTAAG
AGATATATCTAACTTTTATCAACTGGAGAACTGGCAGGTC
TATGAAACGGTTACATTTTCAAGCAAATCACAGGACAGTA
GTAAAAATCTAACTTTCGAATATGGTGTGACACAATTTCC
GGAAATTGTCACCTCGTTTCAAGAAGTGAGTATCAAAACT
ACTAGAGATCTATTATTCGCATATGAAAAATTACCAATCA
TTAACGGAATTTCAGTAGTAAGTTATCCGTCAAAACAACT
GCTCACAGGTATAGAAATTCAACAGATTATATCGATGGAA
GCTGTATTGGAAGCGATCTTAAAAAATGCGGCAAAGGATA
AGGACAACCCAAGAAATTCTCATACCATCTTAACATTAAC
AAATCTACAATATTTTAGAGAATGTGCATTCCCAAATATT
TTGCAGTATTTTGATGACGCATTCGAGTGGAATTTGGCTT
CCAAAACTTAGAATTATTTAGCCTACTATCTAAGATGGAA
TCTTCAATTTTCGGTAACTATCTTTCTGACTTAAAGATCA
ACTTAAGGGATACTCTTGAAGAAAAATTCCACGAAATAAA
TTGGCCCATGTATACATCAAATTCATTCAGGGTTGGTGAC
TATATTATAGAAGCGTTAATGATTCTGATCGTGGTTCACA
GTGAGTGCTTTAGAATTGGGCCTCAGCTCATCCATAAGAT
TTTAATTGAAACGCAGATTTTTATAGCCAGATACCTCTTT
GAGGCATTTAAGCCTTATGTTGGTAATCTTTCTAATGATG
GCTCATTACAAATTATAGTGGATTTGGAATTCTTTCAGAA
GGTTATGGGTCCTTTACTTGAAAAGGACACCGAGGCCACA
TTAAGGGCGTGCTTACAAAACTGTTTCCAGAACGACACAA
ATAGACTACAAAAATGTATCAATGAGATTAATCCTATTGT
ATCTGCCAATTTAAAAGAACTGCTATTCAATTCGCCGCCT
TCAGCTAGAAACAGAGGTATAAAGATGTACTAACAATGAT
TATTAACACAAATCGGTACGTATCTTTTTTTATATTAGTT
ATAAAGATGTACTTACTACCTTTTTATTTCACGAGTAATG
TTCTCCATGTTTTCTTAACGAGGAAACATTGTATAACGGG
TAAATTTCTTCTTTCTTGGTCACCAAGTTAGAATCCCCTT
GTACTGATTGTATGATGGCACTGTCAAATTCGTTTGATTT
TTCATTATTCACGACAAAACTATTCTCATTTAAGTTATAT
TCAATGAATTTGGCAAAATTTTTTTGCACACCAGATGATT
CCTTATTATCTAGGGTGACTTGGAATTCATCATTATGGGC
GGATAATGAGATAACATTATATGGAAAAGTTATAATTTGC
TTTAGTGCAAGATCCCCTTTTTGTTTTTCGGACATTTCCA
GAATTATTATGCATTTTGTAGCTTCGACGAAAAACGCAAC
AAACGGTAGGTTCTTTGACTTTATAATTTTACTAACTGCA
AATTCAATAATATCATTATTTTCATTTTGAAATCTTGGTG
GTGCTAAATGCTGATCATTCAAATAAGGTTTAATCAAACT
ATTATAATCGAAGGTAGACAAGTTCTTACCAGTTTTCCAA
TCCCAAGCGAAGATTTTATCGTCACCACCTGCACTTAATA
ATAAATAGTCTTTGCCACAGCATATGGAAGAAACAAAATG
CTTATGACCAAAGAGCCATTTGTCCACAATGAAACATTGG
GGATAATGCGAAATTTTAATATGCTCATCTCTATCACTTG
TAATTATGAATTGATGACCGTCAGAGTCTTTAATCAAGTG
TACATCAGTCAACATAGAGACATGACCGAGAATAGGTTCT
TGAGTAAACTTTTCTTCCGGGATAGAATTAATATCAATAG
AATATACATCACCAAATTTGTCAGCTATTATGACTGTAGT
ATCATCTTCGGCTATAGAAATAGCATTCGGTCTCTTTGAG
AAGCAGAACCTTTTTCTCAACTTTAAGACATTTTTGGAAG
TTTTGTCGACATCGAAAACTAGGAGGGACTTGTCAGAATC
TGCGCACGCAATTAGTCTTGATTCATCCGAAGTTAATCTC
AGATTTCTTATGTACGAATATATCGGTGGGGCGCCAAGAC
CTGGAGATGGTACCTTGGCTGCTGTCCTTTTAATGGAATC
GCCTTTATTACTTTTCAATTTTTTGTTCTCGTTTTCGTTT
TCGCTGGATTGTCCTTGTTGCTCCTTAGCAGTGGTGTTTC
TCGATTCTTGAATTTTGTCGAAATCATCAGACCATTTTCC
AGCAAATTCCCAATGATTTGGCGATTGATATTTGAAGCTT
AAGATACAATTCTTAATGATGGCGAAAACTAATGAGCCAT
CACGAGAGGTGAGTAAATTCTGCAAAGGATGAATGACGCT
CATTGTAAAACACGCGGACTGCTTCAAATTGACAAACCTT
GCTATACTTTAGCTGCTAATATATCATCAATACGCCTTTA
CTAGTAAAAAATTTTTTCATCTCATCGATTTTTTCACCTC
GCCATTTTTTTCGCTGATTAAAAGAAATGTATCTGAGATA
AGTGCCATATTTAATGACAGCAGCGTAAAATAAGAATATG
TAACGATACAATAAGAAAACTATGTTTATGTGTCACCTCT
TGCTTGCGTCTTGGGAAAAGCATTCCCAATAACAGAATAC
TAAACCGGATGTAGTAGCCCTCTTAGTTTTTCTATCTAAC
ATGTCCATCCTCCTGGATCAAAATATCAGTAATCTTGTAT
TCCTTACTTGCGATACAGCTATTATTACAGGCACTCTTTA
AAAATCATCGAATAGCCGATCGACTACACACTTATCCCTA
TAACATGGTGTAAGTGATAGAGAGGTGAATGGCGGCGTCG
TCTTATGTTCTCGCAATTATTGGTAGATGGTCACACAGCA
CGGTGTTTTTCTTTTGCTTAAACGATCAGTTTAAGTCCCT
ATTGAAACTAGTAAGACATTGCTTTGTAAGACCTTGAAAA
TAATTAGAATCCACTGACAAAGTAGAAGAGTGTGCACATG
CTTGGTTTGGCGGAACGATGTCTGATTTAATTGAATTACA
GAGGAACTATTTGATAGGGGTTTTGAATCAGATTGAGACG
AAAAATAACTTGAAGTTTCTTATTATCGATAAAACTGTGG
AGACAATATTGAGTTATCTTTTCCTCACACCCCAAGAACT
TTTAAATAATGTCACATCTGTTGATTTGATTGATTCCCCA
ACAAGAAAAGGACAATCCTCCATCGAGGCAATTTACATAT
TGGAACCAACGAAATATAACATCAATTGTATCGATGCTGA
CTTCATGGTAAGACCACCTAAGTACAGAAGATGTCACATC
AGATTTTTACCAGGATTAACAAACCCTATATTTCAGTTTT
TCAATCAAAACGTTACATTGCTCAAAATTTGGAGTCATTT
AAGCCGATCGAACTAGGGTTTTCGTCAAAGAATCTCAATT
CTTCGAAACTTTACAAATGGAACACTCATTACAGGTTTTT
TCAACAACAACTGTAAGGCTTTGATTCCTACTAACGTGAG
GAAGATTGTAGGCTCACTAGTTAGTTTGTGTGTTATTACG
GGGGAATATCCGATTGTTAGATATTCTGTATCTAATCCTG
TGGAAGAGGAAGATGCCCGCAATGGAAACGCTGTAGTCAA
CGCAAATTCTTTAACAAGGTCTATTGCAAACGCTTTCCAA
ATAGCGATAGATACATACGCTCGCAATAATCCAGATTTCC
CTCCTCAAAACACTGAAAGACCGCGTTCCATTCTAATAAT
CACCGATAGAACACTGGACCCTTTTGCGCCAATATTACAT
GATTTTAGCTATCAAGCAATGGCTTATGACCTGGTAGCTA
ATGTGGACACACAAAAGATATATATCATTATTCTGCCGAG
AATGAAGCTGGTGAGCAAGAGGAAAAGGTTTCAAAATTGG
TAGATTTGTATGATCCTGACTGGATTGATTTGAAACATCA
GCATATTATGGATGCCAACGAATATATTCAAGGAAGAATC
AAGGAACTGATTGCTAAAAACCCTCTGCTGGTTGATAGAT
CGAACGTAAAGAATACTACCGATCTGCTGAGTGTCGTAGC
GCACCTGAAAGATTTTGATGAAGAAAGAAGAAGGCTGATT
TTGCATAAGACACTGGTAGATGAATGCCTAGGAGAGAACG
CGGAAAGAAAATTAGCGGATATTTCTGCTATTGAACAAAA
CCTATCCGGATTTGGAATGGATTTTAGTGGTGAGAAGATA
AAGCATATTATCGATGATCTCTTACCAGCGTTAGCAATGA
AGGAACCGACAATCTTAGATAAATTGCGTTACATTATTGC
GTATGCTCTTTTCAGAGGTGGAATTATCGAGTTAGACTTC
ATTAAATTATTGAACTTTATAGGAGTTACTCATGAACATG
AAAATTTCCAGCAATATTTAAAAATATTCAGAAATTACGA
TTTAATTGATTTCAAATTGATCAAAGACAAACCGAAGGAT
AAACCATTTCAAAAGGAATGGTTTCATGATACTTTAGTGA
ATGATCCAAATATCTATCACACTTCAAGGTTCGTTCCCGC
TGTAGGGAATATTCTTTCAAAGGTTATAGCGAATCCATTG
TTATTGAGCGAACAATACTTCCCATATTTAAAGGACAAGC
CAATTGAGTTATTGAATGAAGAAGAATTCCAAGCAGGCTT
AGCGAATACCTCTGCTAACTCCTCCTCATCCTTAAGGAAT
CCCCGTCACAAGGCAGCTTGGACCACGAAAAGCTCTAATA
TAAAAAAACATACCTAGACAAAGATTCTTCTACTATGTTA
TTGGTGGTATATCAATTCCCGAAATTAAAGCTGCTTATGA
TCAATCAAACTTGAAGAACAGAGATATCTTTATTGGCAGC
GACGAGATATTAACACCAACAAAATTCTTAGATGAAGTGG
AACGTTTACAAAATCCTAGAGAATTTTTCAAATTCAAGGA
AGATCAGCGCCAGCAAGTAAACCCGCCTGATTTCCTTCTA
AGGGAAATGAAACCGGTGGCACAACCAGTCTCTCATGTTC
ATTTAAAAAGCCAAGACAATAGTCCTAAGTCTGGTACTTC
TAGTCCCAAAGCAGCAGGTTCTCTCAAGTCAGAACCACCC
GAAAAGAGAAGAAACGTAGCAAATTCTCGAGGTTCTTGAA
AAGAAAATCTCACCATGATAAATGATCCCTTAAAGAAGAC
AGTGATAAAAAAATCACTTGCTCTTGTCAAAAAAAAGATA
TAAACGTACTATTTATGTATCGTTCCTATGTACTATCTAA
CATGCTTATGGAGAAATTCTTGATGATATTCAGATTTTGT
CATATCGTTAATGTATCCGGACGCTGATTTTTTGTTGCAT
GTTCCTTAATATTTGTCTCTTTGGTTACTTTATGGCGTCC
AAACGCCGTGCCCTTTCTCCACGATCGCCTAGACGAATTT
CCTCCCTTTAATTGTTCATTTCCTTCAAGCTCTGCTTTAT
CTTCCACTTTATTTTTTTGAGTAACCAGCAGCTCTTGCAA
CGAGTCTTTTGGTCTTTCTCACTGCGGGTTTCTTGGAGGT
TCCCACTCCCCACAACATCCTGTTTCTCTTCGTTCATTAC
TGCCTCCTCTAAAGATTTATCGTTGCTCCTATCTTCTTGC
GCACAGTTTGCTCTAAGATTTTCCTCCTCTTTAAATTTCC
TGTATTTTAATGTTGTATGTCCTGGTAGTAATCTGGCATG
CTCGATGCCTGTTGGTGTATAAGCGGCCGCTTTTGCACCG
CTTCTTGCTTCTAACTGTGGTCTGTGTGATGTGGTCATGG
TCTTGTAGCCCTTTCAAATGCCAGCCTCTGAGCAAGTTCT
TTATGGAGCCTTTTGGAGCTTTGTCATTCCTATTTCCTTT
TCGTGAAGAGATAGACTATTATTTTTAGTCACACCAACTT
ATTTTTCCAGTTGCGAGAAATGGAGAATTCACTTCAGAAG
TAGCTTGTAATGGACAATGCAACACAGTGCACAGTAACAA
CACGCTCAATCACACATAATAACAGCTACCAATAAAACGT
GATAGATACTAACAAATTTTAAGTATTTTTCTCAACTTTA
CCTTACTTTAACTTCCACTGACATATTTATTGAATCTACG
ATGGCAACGATGGAAACGACCACACAAAAGATACCAATAT
TTTGAAATCTGGTCTCAAAAAAACTATAGGTGTTCTCAAT
GAGGCAGTATTACAGAACGGGAGAGAGGTGGAGGCAGTGC
AGGCAGGAAATAGTGACACAATGGAAGATACAGAAACAAC
CACAATAGGTTATATATCAATCAAAGATTATGCGTACGCA
GATTCGAATCCTCTCCATTATGGTTATTTTGATGGAGACA
ATGAGGAGGATGAAATGGTTTCAGATTCTTCAAATGGAGA
AGACACATACAATAAAAGACAAAGTATAACACTACCAGAC
GACTACATAGTTAACCAACGTGCTGTTGCCCTCTACGATT
TCGAACCCGAAAATGATAATGAATTGAGATTGGCTGAGGG
TGACATCGTATTTATCAGTTACAAGCATGGGCAAGGTTGG
CTAGTAGCAGAAAATGAGTCAGGATCAAAAACAGGGTTGG
TACCGGAGGAGTTTGTCTCTTATATACAGCCGGAAGATGG
TGAGAACGAGGTGGAGAATAAGGCTCGACCTTTCTATTTG
ACACATTTGATTACACAGAGCGTTAGTCCTAAAAACAATA
TTGATAACACTAACGAAGATGAATACGACGACAACGATGA
ATGGGAAGATATTGATGATGTTGCGGAGGTCGAAGCAGAT
ATGAAAACAAAATTAGATATATCGGATTGAATACAAATTC
CAATTGGTTATGACAGTAAAATACTCACTAAAAACAGATA
AAGAGGTCACCACCCTGGCGGTATGCCTGGCCGAATCTTC
TTCCATCTGTTCTATGTCATAATTTCCGTTTCTTACGGAT
ATATACATATATATCAGTGTATGTACTTATGCATATGTTA
AATTAGAAGACTATTAGTCAGAATATTCTTCCTCTATGTC
CAACTCTTCCAAGTCTTCATTCTCATTCACTAAATCACCC
TTCTTGATTTGTGTTAACTCACTTGGATCTAGAGGACCAC
CAATTTCTTGGAGTAAAGCATTAGCACCGCCCAATAATTC
TTGCACAATTTCATCTTTGCTGTCAGCATTGACACCTGCT
TGCAATGCAAAACTTAGCGCTAATCTTGAGTCATAGATTA
ACTGGGAGATTGGTTCGTGGGATAAATCCAAAGGAACTTC
TTGAATGAGTTGGTTAAACTCGTATATATTTTCCGGACGC
AGGCTTACTTCGGGATTGTTCAACTTGAAAATTTCTAATT
TACTCATTAAATAATAAGTAAAACCCTCTAGATAATAACC
CTCTATGTTATCCTCATCTATATCTCTTACTGCGGCAATA
ACTTTCAATGCGACTTCGTAAGCTCCCACTTCGAGGCACA
TCTTTGTTAAAGATAAAAGAGGTTGTAAAAGATCTACATA
CTCTGACTGTAAACCAGCTTTCTGAGTTGTGTCACCATTT
TCATTTATACCGCTACCAATTTCTTGTTTTTTCAACTCAA
AGAAATTCCAGGCTTGTGAGAATGCTTCATAAGCTTCTCC
AAATTTTTGTTGCGAGATTTTGATAGAACCCAGGGTAGAC
CATGTTTCAGGAGATTTTCCCTCTGTGAGTTCCATCGCCT
TTTGTATTAACTCCTCACACTGCTCTTCTGCATTTGGCTC
CATACATAAATCCGTCATCCAAATTTCAATCACAGAAAGC
AGTCCACCTACAATCTTTTCAACCTGAACGTTGGTTAACA
TTTCACCTCCAGTATTAGAGATGTTCATTATTCCGCGAGT
TATTATCGATACACCATCCTGTCCACCCATGATTTGACCC
ATGGTAAAAAATTTGTCCGGTCCGCCAACTTGTCCCTCAG
GATCTAATTCGCAAGCACGCGCTAAAATTGGGTAGGCTTT
CTCTACCTGTCCATTATCCAGGTATGCATCGGCAAACACT
TCATTCAGTATTACATTGTTTGCGTTTTCTTTTTCAGTGA
ACTTTTGAACGGCTTCAATATTTTGAGCGCCTTTTTGGCA
TTATTTTCAGCCAGGGCTTCTTTGGCTTGCCTAATTGTGG
CTTCAAGTTCACTCATATTCCTTTTTAATCCTCAGCCTGA
AGATGCTTTTAGGTATAAGTTCTAAATTTTCTTAGAACTA
TGAATTTCACTATAAGTAGGCAACTAATAACTATTAACCT
ACTAAGGTCATCTCATCGAAATTTTTTTTCTTCATTTTCA
AAAATATTCAGTTACCCGCACAATCTAGTGCGTAAAGCAG
TGTCAATATTTAGTATTAATAATAATATAATAATAATAAT
AATAATAATAATAATAATAATAATAATAATAATAATAATA
ATAATAATAATAATACTAACAATAATAATACTAATAATAG
TACATATAACCCTAAATCAGCCAGGTAACCAACTTCTTCG
CTCTTTCCCTATATGTTCCCAAATATTGGCTATGTTCGGT
CCAGTCAGTTCTGTCCATTTCCCTCCTCCCACTGTCCATA
TCTAACTGATCTAGTCTTTGAATCTTTGACGTTCCGAGAA
CCTTATAAGCTGTGTAACTGATAAAGAAAAACATCAGGCC
ACCATATGCTGAAAAAAAAGCTTTAGTACTCCAGAAATGA
TGTATAAAGTTAGGATATCCCATAAATATAACAAATAATG
AACATCCAACTAGACCATAAATCGCTAGATATGGTTGGAA
TGGCGATTTATATGGGTATGATGAATCATTTCTTGATATA
ATATCCTTCCTTTGTTTTAGGGCGTAATAGAATCGCAAAA
GGAAAGATTCAATCCCATCCATATAATAGACGTACTAGCA
CTAGAAACATTGGCCAAGACGTCGAAGTTTTCAATCGCGG
TTTGGTCAACTGCAATATAAGCAATGACTGAAAATAAAGA
GGAGAATATCACTGAAACATAAGGAACACCTCTCTTGCTG
CAAATTTCGAAAACTGGCGGTGCCTTCCGTTGTACAGACA
TGGCGTATAGTGTTCTTGAACAACTAAATAACGAGGATAT
CCCTGCTGTAGCAGTGAAAAATATCAGTATTGCGTTAAAA
GCAGATGCGAAAGTACATAGCCCAAAGTTCTGCAATGCAA
CAACCCAAGGACTAGAATAACCTGTTCCTACTGAAATCTG
CCTATAATCAATACCGCCGCGACAATTAGTCCTAAGTCTC
CAGTCCATTCCTGTGCCTTTTATAATGGCTTCATACCTCT
TTTCGGAAATACCAGGAAAATATGATAGTAGTCTTGGATC
GCCACTGTATATGTTGATGCCTACCGAAAAAATCAAAAAA
ACGTAAGATATCAGTACAATGGAAAATGTCCTTTTGTAGC
AGAAGGAATTGTTTTCCTTGGATTTATAGCTTCCCCACTA
GCTAAAAGTCATCTCAACACCGCTAAACGCAAATGTTGAA
ATTAGCATTACTGATGCCGTAGCTAAAAATCGGCCTTTTG
GGCCTGAAATTCCTTTTTGCTTCCTTCGCCAGCATCAGCC
AGGTCAAATGTTGGACGATATAGCCCGTAGGTCAAATTTC
GGACAGATTTAGAGCTATCCCAATATCTAAAACCGACTCC
TTCGTGAATGTCATTTCCATGTCCGGCATTTAGGATGATC
ATCGTGAAAACCATCAAAATTGCAATTATCACTTTGCTTA
TTCCAGCAACATATACAATTTCACCCATTATGCTGACATC
CAGTAAATTTACTACAATGCTAGAATGCAGAAAACAGCGT
GATAAACCCTGCTGTTACTCCCTTTGATATATTGACATTA
TTATAATAGCTGAGATAGAATGTACTTGAGGAAACTTGGG
CAGGAAGAGCAAGCATACAGGAAATCCAATACGTCCAGCC
CAATGCAAATCCGAAAGCATCCTCTACAAATCTAGAAGCC
AGTCCTGAGAACCCAGAAGACACAGGAATAAGGGTGGATA
ACTCTGTAAATGACAGCATTGTGGCTAAAATGATGCTACC
TGTGAGTCCAAACCCAAGTAGTGTACCAAATGGCCCGGCA
ATAGAAAAGGCTTTCCCTGAGGTTAAAAATAATCCGACAC
TAAAGCAAGCCCCGATAGAAAGCATTTGAATATGGCGCAC
TTTTAATTTCCGTTGGATATGGTATTTCCTAGTTGCCCTG
GACCTATTGAAAACCTTTTCAATGTCATGCAATAACGATC
CACCTTCCACAACAGATTCACTACCTGATGCACCCTGCTC
GTTTATTTCGTCAATGGCGTGTTCTTTATGTGTTATGTCA
ACATTTTCATCTATTGCAATATTCCTGTAGCTGGCGTTAT
CAATTACATCAGTAGTGGAACTCAATATAGAAGAATTCCC
TTTGGTGTGGCCCTCTGCGTTGGGATTATAATGGCTTCTT
CTTTTCAGTTTTCTAGGAATACCAAGTTTTTTTCTGAAAA
AGTTTGAGGCAATGTGTTTCATTCTGGAGTATCTATCGAG
GGGCAGAACATAATCTGCAGGTCCTAACGGGGAATATTGC
TGATTTAATGAATCCTCGTTTAAAATATGTAAATCATTTT
TGGTGTTTTGACGGAAGAATTCTTCCATCCTTTCCCTGAG
CTCATATTCCCTTTGAACACGTTTGTTATATGTTTGGAAA
TCTTGAATAGGTTCCTGATATATTTGTTCTTCTTCTGGGC
TAAGCATGTCCTCCATAGTCAAATGCTTCTTTTTAGTGTA
TTTATCCGTTAAAAAAATCTTTGATTTTGTATTGAACTTC
TATATAACTCAGCGTCATTCCAACCTTGCTCCTCAATAAT
GCTCTTTAAAATGCCAGTGTCTATACTACCTGGTATACTT
ATAGTTCCGTCTGTATCATTCTTAGCAAGGCTGGACGAAG
TATCATGCTCCTGTGAATGAGAATCTGTAAATTGGATATT
ATGCTTATTGGGAAATAGGTCATATATTTGGTTGACAGAA
CTCATATTCCTCAAGGAACTTCCCTATTTTTAAGCAGTTT
ATAACTTTTTGGCCTCTTATCACACGCCTGTTTCCTTTTT
TCCCCTAGAGATGCTTCTATTAGTCTTCAACAGTATATGA
TTATGATAGGCAATGCATGTGTAAAGTTAATATATCAGAA
GACTTTTCCCTGAGAACGTGTATGTATACTCTGTAGGTCT
TTTGATATAACTCTGTATTTGCAACCCTGGCTTCACTTTT
GCACAATTATTGAATTTTTCTTCCGCCGAGCTTTAGAGAA
AAGGATGGCACGCCGACAGTAATAAGAAATGGGTGATTAT
CAAATACTTTTCCTAAAGCTATAGAAAAATGCACATTTCT
TTTGTTTATATATTACAAATGCTTTAATCATTATTTACTT
TCTTCTTGACAGAATCGATCAAGATCTTCAGCTCTAATAT
ACTATCAGGAATGTCCTCCTTACCTTGATCGGCCCCATCT
AGCACAGGAGTAACAGGATTAATTGGTGTTTGACATATTT
CTTGATTTCCCAGAATCCTTTCAGAAACGTTATTCAAATA
TACAGATGTACTCTTCTGGTTTTCGATTAATTGTTGGGAC
TGTATATCGGTGGTGTTATTCCCGCTAAAACTTGCAGCTG
GTATGTTATTACTATGGCTTGGTGTGCTAACGGGTAATAC
GGTATGTAAACTAGTAACTCTCGAGTTTTTCCTGAATTTC
ATCGCCAAATGAGATGGTAAAGGTGGTGAAGTAGACGAAC
CAGAGGTGTTTAATCTAGAAGCTAGAGGAGTTTTAAATTG
GCTCGAATGAGAAGTTGACAGGAGTATTGGCAATTTCCTT
TTCTTGCTTCTTGGTGATGCATCTATATGCGATTCTAGAT
GCGCATAGGTGTTCCTTTCGCCTATTTGTTGTTGGTACTT
GTTTTTCTCTTTTTCCAGCATTTTCTTCATCTTTTGATCA
ATGTCCTTTGTAGTTTGTAGTTGAGTGCTACGTGAGTGAA
TGCCGGCCAATGACCTTTTCTGACGAAGTGTTTTATCATA
TTTTCCCCTTTCTGTCAACTTGTACACATAAGAATGTGAT
ATTTCAGATAATTTGTCCTCTAAACACTTATGAGGGGATT
CTTCGGTGAGATTCATTAAGTCAATGCGTTCAATAACACT
ACTATAGTTTTTAGATATTCGGTTTAATTTTAGTAAGTGT
TTAATGGTACTTTCCGATAAAGTATTTTCTGCGGATTCCC
AATAAATAATCAAAAGGGAAAAGCATATATTTGTATTTAG
AGAAATACCAGTGATTAGCTTTATCAGTTCTTCACCATCA
TCTTTCAGTTTCATCTCCAAATCGAATATATCTGGATTCG
TAACACCTGTATTAAATATCAATAATTGCAAATCACTAAA
ATCAGATGGTTCATATTCATCATCAATACAAATTATTCTG
CTAGAGATAATATTATTGCTGAACTTTTTGAATCCTGTGC
TGTTTGCAGATTGAACTTACTTAAGATCCAACGGTTTGAG
AGTGATGTCCAATCTTTCGCATAAATGAATAAATTTGCCG
GAGTAAGAGAATTGGAGGGAACTTTTTCGTAAGGTTATCA
TAATAGATTGATTGCATCTCTAACGGCCGCCAAAGTTTTG
AAATCTTGGTTAAATGAGTCGCAAACTTATTAAACTCGTC
ATTTACAGGTGAAAATATTAGATTCTTATCTGAAGATGAT
AGCATAAATGATGAATTTACGTTACCCTTATACGGGGTTC
TAAACAAACATGTAGATTTTTTAAAACCTGGTACTCCTAA
TTGGTGGCTTACGAGTTTAATTTCTTCCCTTTTTTTTTCT
TCTAATATACGGTTCTTCTTTGCTTGAGAATAAGATGCTT
GCCATTTCTCAAAGAACTTTTTTTTTAGAGTGGAATTCCT
TTTCAATTCAGCACGAGAATCCATATATATCAGATACAAC
CTTTCATGAAGAAATGCGTCATAAAGTTCACGGGTCATTG
TGTCAATGAAGTCCTTCCTATAATTAGCCTCTGAAAATTC
ACGCTTAACAATACTAATCACGCTACTGTTTACCACTTCT
TTTACTAAGTCATTTGCAATTTGTTCAGTGATTACTTGTT
TGTCCGCATTTTCTTGCTTCTTTTCAATTGAGTTTTCTCT
TCTTCTATTCGTTGTTCTTCTTTTTCCTCATTTCTTCTTG
CTCTGAACTCAACTTCTCATCATATGCACCATTGCTGGTC
GTGGATATCATATGAGCCTTGGAAGCTTCCACCGTAGAAT
TCTGTGCTGATTGATCAAAAACAAATGGGGAGCCTCCGTC
TGTGACGGTTTTAATTTGTTGTTGTTTCTGTTCCGATAGG
TCTCCATGAACCTGTGGCGTTAATAAAGGATTTGTTGATA
AAGTATGAGATTGAGATATTTGAGGTAATTGCTTAGATTC
CTGTGAAAAGGAAAGTGGTTGGGCCGCGTTGCAACTCTTT
TGGAGAGGTATTGATCTGTGGTTTAACGGATGAGTTTTGG
TTCAACTTTTCGTTATAGTTGTTTTGAAAATTTTCCATTA
AAAAGATTGGTCTGCGATAGAAGGTATTCTATCCTTTTTG
GGTCCTTCACATAAACCGAAGAAGCCAAATTATCTTCACC
GCCATTAATTAAACCCTTGTAAGTAGTTTTCTGTAATCTC
CTTTCTAAGCAGGTAAGGTATGTTTTTTTTAAAGGTTGTG
TTTCTGACAATTTGTGAGAATAATGTTGCAATGTTTTCAA
ATCGGCTGCATCCCCATTTATGATTTCAATTGAGTAATAA
TTACAAAATTCAATTATTTCTTGCCGATTATTAAAGAGTA
ACATATTTTCCAAATAAATAAATGGTATTGGTTTATGCTT
TTTGTTTAAAGTATGTGATAAAGCTCTTAGCGCATAAAAT
CTAATATCCGTCAGATGCATTTGCAAAAAAATCCCATTAA
TAATGGCAAGCTGGGTGATTGCATTAACTGGAAAAACCTT
GCGTAGAAGTTTAAACAATTCTCAGTTTTAACAAACCCGC
GTTCAGTATAAGCTGAGTTAGATATAACCCTTCTGAAACA
TAAAGCCATTTGAACTAATTTATCTTGGAAAATATGTTTT
GGTAATCTTTGGATATTCTCATCGTATTGAGGGTCTCTTA
TTTTACTCAGGAGAGCATAAGCTCGAAATTCAGCCTCATT
TGGGCATGTTCCGCCGCTGGAACGAACGTCATCGTATATT
TCTGATAACGTGATAAGGGATTTATGCAATTGTTCTAGTT
CTTGTTGAAGCGAAAATTCCACATTTGATTTCACCATGAT
ATGCAAGATCAGAAGATGTATCCTAACAATACGCTCATTA
CAATCTACCGCCTCAGGTCCTGAATAGTTCTGATATGTAA
AGTCCTGCCTTATGGATCTCATCCTATCCCATAAGAATCC
TTCGCTTTCAGGCAATGTTGTTAATAAGTTATCTACAATA
TAGTCCAATGTCTTGACTAAAATATGGGGTGGCCTAACAT
CAGAAGGTAAAGGAGGAGCTGCTGCTGCTGCTGGCCTCGC
GAAGACCTTCAATGCTTTAGTTCGAGAAGCTTTTTATCAT
TTGGTTGATTTTTTCATATGAATACACAGTATATTCAACG
TTTCTTCTTGATCTCTCGAATGTGGGACACATATCTAAAC
AGGTACCTTGAAATACTATAGCATCGTAAAGATCCTTTGC
TGAGTCAGCTTTATCCACTAGCCCTTTTTCTTCCATTATC
GATCGCTCAGTATTTCTCATTTTTTTTAGTGTTTCATACA
ATTCATTGAGATCATCTATGGATTCTTCCAATGAGATCAT
TTTTTCTTGATTAGCCTTGTCCCAGGGATCTTGTACAAAA
GCTCTTTTCTCCAATTGAGGTTCTTGATTAATCAAAAACC
TTGGTAATTCTCTTGCTTTGTGCGATCTCTTCTGAAATCC
CAAATTATCAGGAGAGGAAATCAGTGGACCTACAAGTTGA
ATGGTCTTGGCATCGTTTATCATATATTTTTTCTTTTTAT
CTGGTTTATTTTCCGTGTAGGAAGGTGAGTGTGAGAGATT
TTGTAACGGTTGCTGCGACTTCTTTTGAGAGGTAGAGTGC
ACCATGAAGACATTTTTCGAAGGTTTCGTTTCATTGCTAT
TTAAAAGAAATTGCTGTTGTTAACAGTACTATTGGCACTA
GTGTTATCATTATTTCCATGCCCTTTGAAAAAATTGAAAT
TAGTGGAAGGCACTACTGAGCCAAATGATGTGTTCATTTA
AGGGATACCTTCCAAGAGTATTACCTGAAATGAGTACCAA
CAGTGCTATTGTGAGTGTATCCCAGCTTTGAGATATGTCT
GCTGCTTTCCTCTCTCCTTTTTTTTCCCATGTAAATGAGT
TGTTTGTATGCATCACTACGCTCTCTGTTTAGCTTTTTTC
TTGGGTCAGCGAGAGAATTACCTTTTCTTGAAGTGGAAGA
AAAATAATAAAGGCTTGGTATTATACTATTGAAAAGAAAA
GAAAAGAAAAAATAATGAACATTGAATCACGAATTCTCGA
AACTCAAGAAACTAATAATAAAGATCTACGTTTCAAATTA
TTATACGTATATTCATACACATATACTTATTTACTTGTTT
TGTATTTTTGTTCGTTCGAAAAAAAGTAAGATGAAGACAT
AACTTTGCAATTTTTCCTTAAATCAAGTTTCTTGCTAGTA
AGATTTCGGCAATCAAGACACCAGAACCAGCGGCACCAAT
AATGGTGTTGTGGGAAAGGACAACCATTTTGAAATCTAAC
AATGGGTCTTCTCTGATTCTACCAACGGAAACACCGTAAC
CGCTGTCTCTGTTCCTGTCCAACCTTGGTTGAGGTCTGTC
TGGTTGTTCCAAAACATGAATAGTTTGCTTTGGAGCAGAA
TGACAGCCTAATTTGTAGGCATCGCAGACGTATTCTTTTA
GGCATGTCTTGACTTGCTCGACGGATGGAGCAGGTCTGTT
CTTGAACCTCAAAGAGATACATTCGGTGTGCCCATCGGAA
ACAGCGACTCTGTTACATTGAGCAGAGACTTTGATTTCTT
CTGGAGTCAATAGTTTGACGTGTGTCTTGTCTTCTGCTAA
TGGAGCCAAGATTTTCTTGGTCTCCCATTCCATCTTGTCT
TCTTCACCACCAATGTATGGAATAATATTGTCTAGAATAT
CAATACCTGGTACACCTGGGGAGAAACCAGCACCTGAGAT
TGCTTGCAAAGTAGTAGTGGTCAAAGCATCAATAGGACCG
AATTTTTCAATCAAAGGCTTCAATGGTGCAACCAAACCTG
CAGTGGAACAATTGGAAATACAGATAATGAACCCTGGTCT
TGGCTTACCTTGAGCCTTGGCGGTGTCAAGCTTTTGAGCT
ACAATATCCAAATGCTCAGGATTGACAACAGGAACAATCA
ATGGCACATCTTGTTCTCTTCTATAATTCTTGGCATTGGA
AACAATGGCGATACCAGCTTCCATGAATTCCTTTTCGATA
GCGCCAGCATAGTCAGCATCCAATCCGGAAAAGACGATGT
CACACTCTTTAAAGAATTCAGATTTACATTCGGAAACAAT
AATATCGGTAGCAGATTCCGGTAGCAAATCGGTTTGCTTC
CAGTTCACAGCGTCAACGTATTTCTTGCCAGCTGATCTAG
AAGAGGCACCAAGAACTTTCAGTTCGAAATGAGGGTGATT
TGCCAACAACAGAATGAAACGTTGACCAACGGAACCAGTA
GCACCCAAAACACCAGCAATTTTCTTTCCAGCCATTTTAG
AACGCTTTATTTCTACAATTTAATTTGTATGTGTACTTAA
GTGAAAACAAGAAAAACAAGATTTAATTTTATACTCGAAA
GTGAATGAACAAATAAATATGGTTCTTTTATTTATTTTTT
CTGCTTTTCTATTTTTCTCTAACATTTTGAACTGGTAGTA
GTCAGAGGAAAATGAGTCAATCAATGCTTGACAACATGAT
TTGGAAAAAAAAAAGTGTGAAAAAAAAGAAAAACCGGGTA
CTTTGAGGCCGCTGCCGGTGATATTTGGATCTGGAAAGAA
AGAGAAAAAAAAGCACTGAAGACGTTCAGATGTCAGAATT
CTAACTGATATGCATATATTGTAGTATACAGAAGGCGTAT
GTGAATGGATATGTAGGATTTTGTGTAAAGGGCAAGGCTG
CTGCTACAGGTCTCACTCATCGGCGAATGTAGTTTTCTTG
CCGCCGGTGGCACTAACACCTATGCTTGTCTCCTTCTTCT
CCGTCGTGGAGACCTGAATGGGCGCGGCGGAAAAGTCTTG
GGCGGGTGGCAGACCCTTGAAGTCTCTCTGAATCCTCTTT
AATTGCGATATGGAGCTGGAAAGGTTGGTGTCGATGTTGA
GGCTGGTGTTAGCCACAGCGGCAGCGTCCGCGTCAGCGGC
GTTGCCGCTGATGGTATTCATGGTAGTACTATCAATAATG
TTCTCCTTCTCATCGATAAAGCTCTCCAGAAATTGAAGAA
CCTCGTCAGTAGAGACATGTTGGGGCAGCTGCGTGGCATG
AATGACCACAGGCGTGTTTAGCGTGGTAGCAGTGTTATTA
CCTGTTCTTCTAGAACCTTTCATCATCTTGTATTATCGAA
ATCTTACCTCAGACGTCTCCAGTTCTGCTCTGCCTTACCG
ATGAGACCTCTATAATCAATGTGATTTAAACATATGCATC
ATCTTGAAGTAAGCTCGAAATGAAAAATTTTACACCCGCA
ATATGCTTACCCGTCGCTGTTAGATGTTACCCGCCTTTCG
CCCCTTAGGGGTTTCCACCGCCCCCTCGTCCTCTACGGTA
TTTTCTGGGGCGCCCAGCCCGCCACGTCCCGCCTCGTCTC
GAATTTCTTCCTCTGCTAGACGGGCTTCCACGCGCTTCCA
CTCATTTCTGTCTCTGGTAATGGCCGTGGCCCTTCTCACT
TTGGTTGGGCTTACGCTGACAAGTGTCTGTTCGATTCCCT
GTATAAATATAAACGTATTCTCTTGAGCCTTCTATCCTTT
TGCCACTGTCGTCATCATTTGTTCCTCCTTTTCGCTAGAT
AGGTTATATTAAGATTTGTCTTGAATTTAATATCTCAACT
CAATCCAAACTCAACCGCTAATACTACCATGTCCCAAGTC
TATTTTGATGTCGAAGCTGATGGCCAACCAATTGGCCGTG
TCGTTTTCAAGTTGTACAACGACATAGTCCCAAAGACTGC
AGAAAACTTCAGAGCTCTATGTACCGGTGAAAAGGGATTC
GGCTACGCTGGCTCTCCATTCCACAGAGTTATTCCAGACT
TCATGTTGCAAGGTGGTGACTTCACTGCTGGTAACGGTAC
CGGCGGTAAGTCTATCTACGGTGGCAAATTCCCAGATGAA
AACTTCAAGAAGCACCACGACAGACCAGGTTTGTTGTCCA
TGGCCAACGCCGGTCCAAACACCAACGGTTCTCAATTCTT
CATCACCACCGTTCCATGCCCATGGTTGGACGGTAAGCAT
GTTGTCTTTGGTGAAGTTGTTGACGGTTACGACATCGTTA
AGAAGGTTGAGTCCTTGGGTTCTCCTTCCGGTGCCACCAA
GGCTAGAATTGTTGTTGCCAAGTCCGGTGAATTATAACCG
CTCTGCCTGGAACAATACAGCAAAAATTGAAACGAACTAT
TCTCTCTTAAATTATATGTATATGTATAAGGTATGTGTAT
GTATGACAATCAATTCTTATAACTAACTCTTCCTACCTAT
ATCGGAGTATGTTGCCAGGCTTGCCAACTAGCCAACTACC
GCCTAGGTTATGCCTGTTAAGTTGACGCCGCCGGGTACCG
CCCCTGTTTTTCCCACGTTTCTTTCTTTCCTCTAGGTAAC
GGATTTTCGGCTTATTTTCCACAGCGAGAAAATTTTCTTT
CTCCTGCACTTTTTTCATATTCAGGTCCTTTGATCCATTC
ATTCATTCTTGTTTTAATTTCAATCTAGATTTTAGTTTTC
GGTTGAATTTATCTTTAGTTTTTTATCAATAAGAATTGGT
CTAGCTTATCTTTCCAGGCTGCTTATAGTTTACTTTTTTT
TAAAAAATTATATTTCTATCCAATATACAAATCGGAAGGG
AAATTCATATACACAAATTAAACGTTCCAATTGCATAAAT
ACCAACACCATACAAAATGGACTCATTATCAAAAAGATTC
AAAATTTAGGTATCCATGATATTAGAAATGCCGCAAGGTT
TGCCCAAAACGTGATAGTCCAATATGAGCCTTATCAGATA
GATATCCGTCGTGCTACAAATACCGATGCTTGGGGCCCCA
CACCGAAGCACCTCGCCAAGGTTTTAAGGAACAGATACCA
AGTGCCGCTCTACTTGATGACAGAATACACGTTGAAAAGA
TTAGTCGACCATATCGCTACCAGGCCCAAGAACCTATACG
AAAAGGCAAGAAAGGACTACGTTAATTATGGGTCCGAATG
GAGGGTGGTCTTAAAATGTCTAGTAGTCATTGAATTCCTA
TTATTGAACGTCGACACAGGTGACGAACTGAATCAGATTA
GATCATGTTTGCTCACTCATAAGCATATTTTAACCAGGGA
GATTGCCCAATTCAAGGTAAAATTCTCCAATGATGGTAAA
ATGGAGATTCATGAGAGAGGTATTAGGAAAAAGGGAGAAC
TTATCTTGCAATACTTGGAAGACTCACAATTTTTGAAAAG
GAAAGAGCCAAGAATAAGAAGAATGCCTTGAAAATTCGAC
AGCAAGGAGAATCCTCCATTTATAATGCCAACCAGATTTC
AACGTCTGCAAGTTACGATAACATCGACGACGATGAATTT
GATGCAGATGCAGATGGCTTTGACAGTGAAATGGATGCTA
ATAATGTGACCAACTTCAATGTTCCTGTGGAAACAGAAGC
AAATTCGAATACTCGCAGGCGTTCTCATATGGAAGAACAA
AGAAGACAAAGAAGGGAGATATTAAGAGAGCAGATCAAAA
ATAAAGAACAGCAGAGGAAAAGAAAGCAACAACAAGATAG
CATCCCTGACTTAATCGATCTTGACGATAGTACTAGCACC
ACGAATAATATAACAATAGACAATGGTAATAATGACAACA
AAAACAATAATATCAACAGCAATAGTGATGATGATGATGA
TGAGTTTGGCGACTTCCAAAGCGAAACGAGTCCCGACACA
ACAGCACCTAAAACTTCCAATAGTAAAATAGATGATTTGC
TTGACTGGGATGGCCCAAAGTCAGACACAGATACCACCGC
TGCTGCGCAAACATCATTGCCCTTTGCGGAGAAAAAACAG
CAAAAAGCCCGTCCTCAGGCTACAAAGGACAAGTCGAAGG
GAAATGATGCATTTTCCGACTTATTCTCTTACTCCAAGTC
GTTGGTCTAATCACCAAATACCCCTTCATCTCCCAATACA
TTCAATACAGTCAACAAATTTTCATTCTCAGATATATGTA
TCCATATATACACTAATAATATCTTACTAAAAACTTGTCT
ATTTCCTTCTTCAAATGTCAGTTTTCTTTTTATTGAATAT
CAAAAAATATTATATAGATACATTTGTATATGTCATTATC
CATGCAGAAGAAAATACTTAAATACTTAAGTACACAAGTA
TTTATTGATTTGCTATTTCGGTCTTGGCAAGTCCCTTGGC
TACGTCATCTACACTCGCGTCATCCTCTTCCATATACTCG
TCGCCTGTGCCCACCACGCCTTGTTCAAACATTTGCTTAC
CGGTTAGCTTCCCATGATGAGCCTTCATCCTTCTCACCTG
GTCTCTTTCATCCAGTTTCAGTTCTTGGCGAAATTTAGAC
CTCCATTCCAAGTACGATTCTCTTGTGACTTTAGTACCAT
GGAACTTGGCCTGTTCCTTCTTTTCACGTTCTTGTGCTTC
CAGCTCGTACTGCTTCTCGAGCTTATTCAATTGTTCACTA
TACCATTGCTCACATCTTTCTTTTATGGATGAAATCAATG
CAAAACACATTTGCATACCCAATAACATATCGGTTTCGAT
TTGCGATTCTAATTGTACGGTTAATTCAGGCAAGTACCCC
TTAAAGCTTATTAAATCTGGCAGGTTTTCAAACTTTTTCA
GTACTTTATTACCATGGTCGTCATATTCAACCTCGTCTTC
ATCTTCCTCGTTATCTTCTTCGTTGTCATTGAGGGCTACT
TCTTGAGCTTCCAATGAAATCAGGCATGGTTCGTCAGGGT
AGTTTTCTGGTAACTTGAATTCGGCGATTATAGTGTGCTC
TTTGGTTAAAACAGAAGTAGAATCACCTGTATCCAGCTCT
AATTTAATGGCTACTTCAAATTTAATCTTTGGGTATTCAT
CGTTTATGATCCTCAGTTCATCAGGATAAATGGACTCTAA
AACTTCTAGTTCCTGCTTCTGTTCTTCCTTATAATCCATA
GTATTAACAAGTGCCTTCTGGATATGGAGGGAGGGCTTTT
CCTTAAATTATACCAACCGACAGCATGGGAAACTCAGCTC
TTTAAAGCCAATCTAACGATGCCTGCTGATTTTACAATTG
GAAAATAGAAAATTTTCATTTTCCACCTTCTGTTACCCGA
GTTTATAGACCTAGGATTTCCAATCATTACTTATTAGGAC
ATTCGGGAAAAATATACATATATGGCCCACTTCTCTCACA
TCTCTTTTAGGGTCTGTGCCAATGGCACCCAAATTTTTTC
TTCTTTCTTTTCGCTCGTATTCTCTCACGCTCTTGATCAG
TGTGAGCAGTTACTAATATACTGGATCAGAGAACATTAAC
TCAAAGGTTGATAGTGTAGATCATTGGACATAGTGTGACG
GTTTTGCACTCTTGTTGCGCTTGCTCTCTTAACAAGTCAC
ATCTTATTTAGCCTCTTCACCCATAAGTTGATTGTAAAGC
CGTAGAACCCTATATCACAGTCTCTTCGGCAACTCAACCA
ATAAGAACTATTAAGGATTAACACTAGCCATGATGCCGAA
TGTTGCTCCAAACAGCTACTATTTAAACATACCGAATGCC
AATTCGACCTCAACGACTACGTCCTCGATCTTTTCTGATC
TCAACAAGGAGTACGAGTCAAAGATTAAAGAAATCGAAGA
ATATTATATAAAGACACTGCTCAATGAAAATACCGATAAT
GATGACAGCAGCAGCTCCGAGGGGCATAATATAAATGAAA
CGGACATTTTAAGTGAATACTCACCAAGGCCTTCTCCTTG
GTTACCATCCAAACCAAACTGTTATCATCCGTTGGGAGAT
TTTAAAGACTTGATCATATCAGATTCCAGACCTACAAATA
CATTACCTATTAATAACCCTTTCGCAGGCAATAATAACAT
CTCAACACTTGCTACAACTGAGAAAAAACGTAAGAAAAGG
TCACTCGAAGTTGAGATTAACCCTACTTACACGACAAGTG
CATTTTCATTACCCCTGACAGCGGAGAATTTACAAAAACT
ATCTCAGGTGGATTCTCAGTCTACTGGACTTCCATACACA
CTTCCAATTCAGAAAACAACAAAACTGGAACCTTGTAGAA
GGGCACCTTTGCAGCTTCCTCAATTAGTCAATAAGACCTT
ATACAAAACTGAGCTCTGTGAATCTTTTACTATTAAAGGC
TATTGTAAGTATGGAAATAAATGCCAATTTGCTCATGGTC
TTAATGAACTGAAATTCAAGAAAAAATCAAACAATTATAG
AACTAAACCTTGCATAAATTGGTCGAAGTTAGGCTACTGT
CCGTACGGTAAGCGTTGCTGTTTCAAACACGGTGATGATA
AGGACGTTGAAATATATCAAAATGCTAACGATGGAAGAAG
TAAGGATACGGCGTTGACTCCACTTCCTACTTCCCTAGCC
CCAAGCAACAACGATAATATCACTAATTTGAGTAAGCCTA
GGAACTTACATACTAGTGTTAAAGCATTGCAAAGGATGAC
TTGGTAGTCGGTCAACAACAAAGCCCTTTGAATATTTGGC
GTATTTCTGCTGCCTCTCCTTATTTATTTATTCATTATCG
TTTTCATATTTATTTCAGTCACAAAACAAAATTAAAGAAT
TCGTGACCTACTAACATGAGAATTAGTTAATTTAATCTTT
TAGTTTATTTATTTCATTAGGTAGAATTTTTTTCTTTCTC
TGATCTTTCAGTGTTACTCATCGGTGGCAAACGTGTTTAC
AGGACTAAAAATCGAAATAATGATTATTATTGTTCTTAAT
TTACTTAGAGTTATTTAGTTTTTTAACTATCGTAAATTGC
CAAATGATCGGCTTTGTGGTACTCTATGTCTTAGAGACCT
TGTAGATACGGACCTTCTCGATGCGCTAAGTCTTTTACTG
GAGCTCTTTGTATTTTCGCCGGGCAATGGGAAAATCTTTC
CTGAATACATATTATCTGTTGGATCATCAGCGATGTCCTC
TAAACTTATCCCTTGCATGTTCCTTTGAAGTAAATAACGT
AATGAATTATACCAAATATTGTGTCTTTGCCTTGTAGGAC
AAGTAAACTTAATAGTCCTAGTTTCTGTGGTAACAACAAT
ACTTTTGTGATACAATCCTGTTGGATATGGGTTTGGGTCT
GTGACACTTTCTACTCCTAGAATGGCAACACCTTTTGTTT
TGGTATTGGCAGGATTCTCTAGGATGGGATTAGAAGCGGA
CCAGTACAAAGTTAAGGTATATGGATGAACCCAGAAGAAT
CTTTCATGACGTGATTCGAATCCAAAAGGTCCCAAGCGTG
GATAATACTTAAACAAATATTCCCCAATGACGGTTTGGGT
TAACGCGGGTATTATGCTTGGTTCGTTCAATGATGCTAAA
GTTTGTAAAGATGCCGTCCTACTGGCAGATCCTGCACGTG
ACATAAATGATGCTACTATATCTCGTCTAGATGCTGGCGT
ATTCCTCGATGAATGTGTGGTTTTTGAGGTTGAATTAGAA
TTCAGACTCTGTTGACGTTTATGGTGCTTATGATGATTAG
TACGATGAGACTGCTCTTCTATTTGTGGATGACTTTCGGA
ATCTTCATAAGCAGTTGTTGCTGCTGCTTCTGCAAGTCCC
TTTTTGCTCCAGACTTTGTGGACACAGTAGATGTTTTATT
GTTTAGCTTATGCGACACATACTCATGTTTGGATGCCGTG
GCTTGACCTTTCTTATCTTCCTTTGTTGTTAGTGCAATCT
GGAGCCCACGCTTTTAACTTCCGCTTGTAATTCTTCATTA
CTAACACAGTTCCATTTCATGTCTTCAGGTGACATTAGAT
TATGGTAATAGGACGCGGAAAGCACAACTATATCGCTCAT
ATCTTGAGCACTTGCATATGATGCACCCACAAAATTACTT
TCAGGAATACACAACATACCATATTTCATAGCTTGAGTTT
TAATAATGTCTACATCATTTTTGATTTCTTGGCTTTCATC
TACAAAGCTATCAGATATATCGTCACCATAAACCGCCTCA
TTTTGACTCATTATATTATCATCTCTTGATAACAGTGTTT
TCTCCCTACTAGTCAAAATCAAATTACGATCGCCAGCGGG
TTTCTTGAGTTGCCTTACTGTGAATGTTGGATCATCCGGC
CCATATTCGACTTCTTCGTTGTCCATATCATTGTGGGGAA
CGGTGTTTTGGAAGGCACCTTCTTGCGCTGTGTTTGTGGT
TTTTGCTGCTAAGTTTTGATTTTCTGACAAGGGATTATTC
ATTTCTTCCATGCCACCATTCAGATTAACCGCGTTATCTT
TTAGTATATGATATTCTTCAAATTCCTGATCAGAAATGAG
GGTCATACCATATTTTTCTGCTTTTCTAGATAAGTGATCA
AGATCTATGCTACTGGCAACGCTAGTGTCATCGTTGTCCT
TCGAAAATAATGGAGCTTCAATGTTTTTCAGATTGATATT
TGATTTTTCGAACGGAACTAATTTGTAGCCTAATTTTTCA
GCAGAATTCTTGATGTTTTCATAGGCGGGAATGAAAATGG
TAGCATCTTTCACTGTGGATGATTTCGAGATTATGTCAGT
ATAATCTTCATTATTCTGCAATTCGACACGATTAAGCTCT
TCGATATTATCATCTAGTGCATCTGTAAACATGCTCGATG
TTGTGGTCGAGTTACTGCTGGTCGTATTTATTGATTGTTC
ATCAATGCGCTCTGCACGCTCAGCTCCAGAAAGTTTGTTG
GGTTTTTGGAGGCATAATTCCATACCGAATTGGTGGGCAT
ATACTTTCAAATCTTCATAAGTAATGGGAGGGCAGGGACT
TGTAGTGTTTACCAGTTGTTGGTATTCTATGTTTTCTACT
ATGATGCTATCAAAATGGCGGCCTTTTCTTTCAAAACATC
TAGGCTAGGACGATCTATTTGATCCCGCAGTTCAGAATAT
TCCTTTTCTGAAATGATAATTAGCCCTTGCTCCTTGGCTT
TCATTGTCAAAAATTCAGAATCTGGTTCAGATAATAGTTT
CTCGTTTCTTTTATGCGTAGATTCATTAACTAGTATTTTC
CCCATTGATAGCGCCTTAGTGGATAAGAAATCGATAGTTG
GTTTCTCAATCGAGCGTGACATGGTCGCAAAATCATCCTT
GTCTACCAAGACTTTATTTAATAAAGATGCCTTTTCGGAG
AGGTGGATCACTGTCGGATGTTCTGATACTGCTAAAATGT
TTTTATAGTCATCTTCTTTTATTAAAATATGATTATTCAA
AACGGCTTTCTCTTTTAAGTAGCTCAAGCTGGGATTTCTA
TAATTTGTAACCATTAAATTGTACTCAGACAGAGGCACTA
CAATGTGGTCGATTTTCTCTGAAGAAATTTTCAAATAATC
CAGTTGTGGCTTTTCGTATTTAGCAACCATCAATTCATAA
TCTTGTCTAGAGATTGCGACGTAATCCATTTTGTTCAAAG
AATCCTTTAGATAATCAAAGTTTGGATTCTCATACTTTCC
AATTAAATCTTGGTAGATAGTATTAGGAATTGCAATGTAG
TTTAGTTTGCTCAAGGTGTTAATTAAGTCTTCAACATTTC
GATTTTCCAAAGGTTCTCTTAGAGTTGAGTACTCGTTTTG
GTCGAGCAAAACCAAGTTCAAGTGATGACAGGATTCCTCT
AGCTCCATCCGAGTGGGATGATTGCATTTTCTTATAGTTT
CATCATACTCGATTTGGTCAACAAGTATTTTGTTCATTCC
AGCAGCCTTTTCGATTAAAAATGTTAAAGAGGGATATTCT
ATTTTCTTTTGCAATGCTTCCTTCTCCTCGTTCCTCAACA
ACACCATTTCATTGCGGGCAGCCTTTTCTTGCATGTAGTC
AATATCTGGTGAATCAATCATTTGTTTCATGCGATCCAGC
TCAACCTCGCTAACTAATTCATATCCCAGTGCTGATGCTT
TTTCTAAAATAAATTCGTAGCCTGGATTTTCAATGGCTTC
TTGCTTTTCTTCGTAATCATGTTTACTAATTATGAGCATT
TGATATTTTTCACATTTTTCCTTCCAGGAAATCAATAGAT
GGATCACCGAGAATATTTAAGATTTTAGTGTGTTCCTTTC
TCATATTATCATATTCTTCAGTAGACAATGGTACTAAACT
GAATTTCGAACATAGGTTCAAGACATCATTTTTGGAGGCA
TTGTCAACAATTGGTTTCTCTAGGTTTGGCAGGTTTTCTT
TACGAATTGCGACGTAGCCTAAGGCCTTTAACTCATTTTC
AATATCAGATAAAGTTCTTTTTGTAGTGATGACTTCTCTG
CAGAAGCAAGCTGTGGGGCAGGCATTGTAACGAAATCAAG
TGCCTTGGTTGAAGGAATAAGTGATTTCTTGTTGCTTGCA
TTATCTTTCATTGCTTGGTACTCCGTTTTGTCCACTAGCA
CAAGATCAAGTAATGCGGCATTTTCTTCTATAAATTTCTT
GGAGGGATTCTCCAGAGAATTTTTAGTCTTTCATATTCTT
TAGAGTCCAAAGCGTAACACCCAATTTGTTTGCAGAAGTT
ATCAATCTCTTCTTTAGAAGGTGTAGTGGCTATCCTATTC
AAGTCAAGGTATTCATTAGGTTCTATTAATCTATAACCTT
TGCTTTTGGCTTTCTCTTCAATAAACTTCAACGTAGGAGA
ATTGAAATTGCTGACTAGCTCATTGTACGTTGTTGTATCA
ATTATATGGTAACCTTTCAACTTGGATCTTAGTAACTCAA
CGTCCGGCTTTTCCATCGTATTTTTCAATGCAATGTACTC
ATCGTTCGAAACAATCTGGTATTCTAACTTTTGCAATTTT
GAAGCCATATCTTCCATAGATGGATTAGCTAAGGTGTTGA
AGTCCGAGATCGATATAATTTTTGATTGTATTTGTTCGGC
ATGTTTGACTAAGTATTCCAGTGATGGTTGTTCTAGTTTC
TTTTCCAATTCAGAATATTCCTTGTTGGATACCACAGTAT
GGCCCAGTTTAGCAGACTTCTCCTTCAAGAATTCCATATC
AGGATTCTCCTTGCACTTGACTAGGTCTTCGTATGCACTA
TCCGATAGCAGATGGTGATTGGTGGCCTTGGCATGTTCAA
CTAGGTATTCCAGTGATGGTTGTTCTAGTTTCTTTTCCAA
TTCAGAATATGCCTCGTTGGATACCACAGTGTGGCCTAGT
TTGGCAGACTTCTCCTTCAAGAATTCCATATCAGGATTCT
CCTTGCACTTGACTAGGTCTTCGTATGCACTATCCGATAG
CAGATGGTGATCGGTAGCCTTGGCATGTTCGACTAGGTAT
GCTAGTGATGGTTGTTCTAGTTTCTTTCCAATTCAGAATA
TGCTTCGTTGGATACCACAGTATGGCCTAGTTTAGCAGAC
TTCTCCTTCAAGAATTCTACATCAGGATTTTCCTTGCACT
TGACTAGGTCTTCGTATGCACTATCCGATAGCAGATGGTG
ATCGGTAGCCTTGGCATGTTCGACTAGGTATGCTAGTGAT
GGTTGTTCTAGTTTCTTTTCCAATTCAGAATATGCTTCGT
TGGATACCACAGTATGGCCTAGTTTAGCAGACTTCTCCTT
CAAGAATTCTACATCAGGATTTTCCTTGCACTTGACTAGT
TCTTCGTATGCACTATCCGATAGCAGATGGTGATTGGTGG
CCTTGGCATGTTCAACTAGGTATTCCAGTGATGGTTGTTC
TAGTTTCTTTTCCAATTCAGAATATGCTTCGTTGGATACC
ACAGTATGGCCTAGTTTAGCAGACTTCTCCTTCAAGAATT
CTACATCAGGATTTTCCTTGCACTTGACTAGTTCTTCGTA
TGCACTATCCGATAGCAGATGGTGATTGGTGGCCTTGGCA
TGTTCAACTAGGTATTCCAGTGATGGTTGTTCTAGTTTCT
TTTCCAATTCAGAATATGCCTCGTTGGATACCACAGTGTG
GCCTAGTTTGGCAGACTTCTCCTTCAAGAATTCCATATCA
GGATTCTCCTTGCACTTGACTAGGTCTTCGTATGCACTAT
CCGATAGTAAATGGTGATTGGTGGCCTTGGCATGTTCAAC
TAGGTATTCCAGTGATGGTTGTTCTAGTTTCTTTTCCAAT
TCAGAATATGCCTCGTTGGATACCACAGTGTGGCCTAGTT
TGGCAGACTTCTCCTTCAAGAATTCCATATCAGGATTCTC
CTTGCACTTGACTAGGTCTTCGTATGCACTATCCGATAGC
AGATGGTGATCGGTAGCCTTGGCATGTTCGACTAGGTATG
CTAGTGATGGTTGTTCTAGTTTCTTTTCCAATTCAGAATA
TGCTTCGTTGGATACCACAGTATGGCCTAGTTTAGCAGAC
TTCTCCTTCAAGAATTCTACATCAGGATTTTCCTTGCACT
TGACTAGGTCTTCGTATGCACTATCCGATAGCAGATGGTG
ATCGGTAGCCTTGGCATGTTCGACTAGGTATGCTAGTGAT
GGTTGTTCTAGTTTCTTTTCCAATTCAGAATATGCCTCGT
TGGATACCACAGTGTGGCCTAGTTTGGCAGACTTCTCCTT
CAAGAATTCCATATCAGGATTCTCCTTGCACTTGACTAGT
TCTTCGTATGCACTATCCGATAGTAAATGGTGATCGGTAG
CCTTGGCGTGTTCGACTAGGTATGCTAGTGATGGTTGTTC
TACTTCCTTCTCCAATTCTGAGTATTTGCGTTGCAATTCA
GAATATTCCTCGCTAGATACCACAGTATGGCCTAGTTTAG
CAGACTTCTCCTTCAAGAATTCCACATCAGGATTCTCCTT
GCACTTGACTAGGTCTTCGTATGCACTATCCGATAGTAAA
TGGTGATCGGTAGCCTTGGCGTGTTCAACTAAGTATGCTA
GAGATGGTTGTTCTACTTCCTTCTCCAATTCTGAGTATTT
GCGTTGCAATTCAGAATATGCCTCGTTGGATACCACAGTA
TGGCCTAGTTTGGCAGACTTCTCCTTCAAGAATTCCATAT
CAGGATTCTCCTTGCACTTGACTAGGTCTTCGTATGCACT
ATCCGATAGTAAATGGTGATTGGTGGCCTTGGCATGTTCA
ACTAGGTATTCCAGTGATGGTTGTTCTAGTTTCTTTTCCA
ATTCAGAATATGCCTCGTTGGATACCACAGTGTGGCCTAG
TTTGGCAGACTTCTCCTTCAAGAATTCCATATCAGGATTC
TCCTTGCACTTGACTAGGTCTTCGTATGCACTATCCGATA
GTAAATGGTGATTGGTGGCCTTGGCATGTTCAACTAGGTA
TTCCAGTGATGGGCTCACGTAGTCTTCTTTTTTGAGTAAT
AAATAATCTGATGCAGAAGCTTTTTCTCTTAGAAAGTCTA
TCGTTGGGTTCTTTAAACCTTCTAAGGCTTTAGTATCAAT
CAGCACTTGGTCGTATTCTTTTGCCTTATCTGACAGGTAT
TGTTTCGAAGGTGTTTCTATCTTATTAACCATTGAAAAAT
ACAGATCATTACTTAGCCATTTACAGCCGTTTCTCTCCTC
CAGCCATTTACAAATATTCGATTGTAAGTCGTTCTTTGCT
TCCAGGCATTTTTTCATTTGTTCAATTGATGGATTCTTGA
CACTCTCAAAAGGTCATTATAATCTTTGGTAGGTATTATC
AGGCAATCAATTTTGGATGTTAAAGGCAGTAAAAAAATCA
ATAGTAGGCTCTTTTAACAAGTTAAACGTACTTTGATCGA
TGGGTATCTTTTCAAAGCCTGAAGTTTTTCCTTGAGATAG
TTATATGATGGATTTGATAGGGATTCGTTTAGGTTCTCAA
ACTCCTCTAGAGGAAGAACTTTATAGCCAGAAGCTTCTAA
ATATTTAATATGAGATTCTAACGAAAACTCTTTTTGCTGT
AATTGTCATCATTTGGTAACGCGATCATATTCAGGTTTTC
AGCCACCTCTTTGGTCATTAATTCATCGTCTTTTGGTTTG
GATGCACTTTCACTTTTTTTGTAGTAAGTTTTTATATGAA
TCATTCGATAACAATATCATATTGTTTTTTCTGAGTATTT
CTTGACAAGATCTTCAGAAATGTCCTCGACAGAGGGGCCT
GTTTCAATCATGTGGTCAATTTCGATCACTATATCAAAAA
TGTCTTCTTCACTAGTGGTCCCCTCAGAATCAGGATCAGA
TGTTACTGTAGTATCGGAAGTATGCTGTTTTTGATAATAC
TTCTTTGTACTTTTCTTTTAACGAAGAAATAGATGCTTTG
GCGTCATCAAGTTGCTTTTGAATTTTTATTCTTTCAGTTC
TATTGCTCTGTAAGGAATTAATTTCACTTGTTAGATCAGA
AACACTAATAAGTAATCTGTCGTTTTCATTATTTAAGTCT
AAAATCCTTTCCTTTAATTCACTAATCTCTTTATCGTAAT
GAAGTTTTTGAGAGCTAAGATCATTTTCCATGCCATTTTT
GTTAATGTTAAAATTTCCAAATCTGTTTTCAGAAGTTTCA
GGCTTTCTTTTCATCATTCCAAGATTTTTCAGTCTTTTTC
TTCAATTCTTTTAATTGCCTACATTCCATGCTCAAGTTTG
TTAATTTAGATTCTAAATCCCAGTTTAAATCTTTAGTTGA
ATCCAACTCTTTCATGAAGGACTTTTTTGGTTAGTGAGCT
CCTCAATCTTGTCACTTAATGACTCTTTAATTTGCTTGAG
AGACTTGATTTGCTCATTTTTAGCTTCATTAGAGGATTGC
AATTTCCTACACTCAACCAACAAATTCTCGCTTAGTTCCA
AAGTAAAGTTCATATCCTTTGATGAATTCGCCGTGAGTAC
TCCATTGTGGGAACTACTGCCTGCAAATTCCGGAAGCACG
TCTTTTGTCTCTCTTTTACTCAAAATACTTGAAATCGAAA
ACCGCTTTGTTTTATCTCCTTCATCACCACTGCCGCATTC
ATCAGCCTTTAAGTTAGCCATCCTTGTTACGCCGTTCGTT
GAGACGCTTTCCTGGCTTAATGAATTGTCAATGCTATTTG
CATACTGCCCTGCTGAGCTGTCTTTATCGTTATTCTTTTT
ATGCCTGTTGTTGTGGGACATATTCGAACGTCTCGTGGAA
AGCCTTGACCGTTGCGTCTTTACTCGTCTCTATTCAACCC
TGTGGTCCTATTAGAACCGATCTTTGTTCCATCGTCATTA
CTACTTCTTGTCTCTTCTCTCTTGGGGAATAATAAACAAA
ACAATTCCAGCCACCCGCATCTCCGTCAAAGACGATATTA
ACAACCCTTTTTTTGCAGCCAATCAAAACTAAGGTCCTGC
CCGGAGTGAGCCAATAAAGCGGCCACAAATTACGCAGGAA
TCTATGGTTCCTAAAGCTTATTCTTATTCTACATTAGCAC
CATTCTACTACAGGGCTCGGATCCACACTTGGTCTATCAG
CAAATGCAAATCCTTTTTCCCTCAACTAGGCCTACTTTTC
ATATATAATCTCTTTTTGAGCTTCAGGGGAGGAAATATCT
AACGTAAAAAAGAAAAATCCGAAATAAAAAATTAGGCAGC
TATCTTTAACGGTATATATCAGTGAATAGATATATTGTTA
TAAACTTCACTACCACATTTGTTACAACCAAAGACACAAC
TTCAGATAATTATTTAAACAATGCTTTCCAGAGCGACGCG
TACTGCAGCTGCCAAATCCTTAGTAAAATCTAAAGTGGCT
AGAAATGTTATGGCTGCTTCTTTCGTCAAGAGACATGCTT
CTACAAGTTTGTTCAAACAAGCTAACAAGGTCGAATCCTT
AGGTTCAATATATTTATCCGGCAAGAAAATTTCAGTTGCG
GCGAATCCGTTCTCCATAACTAGCAATCGTTTTAAATCTA
CCTCTATTGAAGTTCCTCCGATGGCAGAGTCCCTGACTGA
AGGCTCTTTAAAGGAATATACTAAAAACGTTGGTGATTTT
ATTAAGGAGGACGAGCTGTTGGCCACTATTGAGACCGATA
AAATTGATATTGAGGTCAATTCGCCAGTATCAGGTACTGT
TACGAAGCTAAATTTCAAACCAGAGGACACTGTCACTGTT
GGTGAGGAGTTAGCTCAGGTCGAGCCTGGTGAAGCACCTG
CTGAGGGTTCTGGAGAATCTAAGCCAGAGCCTACCGAACA
AGCGGAGCCATCGCAAGGTGTCGCCGCAAGGGAAAACTCA
AGTGAGGAAACGGCTTCAAAGAAAGAAGCTGCTCCAAAGA
AAGAAGCCGCTCCAAAGAAAGAAGTTACAGAACCAAAAAG
GCTGATCAACCAAAGAAGACCGTCTCTAAGGCGCAGGAAC
CCCCAGTAGCCTCTAACTCTTTCACACCATTTCCACGTAC
AGAAACCAGGGTCAAAATGAACCGTATGAGATTGAGGATT
GCCGAAAGATTAAAAGAGTCTCAAAACACTGCTGCTTCCT
TAACCACATTCAACGAAGTTGACATGTCAGCTTTGATGGA
AATGAGGAAACTGTATAAAGATGAGATTATTAAGAAGACC
GGTACTAAATTCGGATTCATGGGTCTTTTCTCCAAAGCAT
GTACCTTGGCCGCCAAGGATATTCCAGCCGTCAATGGTGC
CATTGAAGGTGACCAGATTGTTTATCGTGATTACACAGAT
ATTTCTGTTGCTGTGGCCACTCCAAAGGGTTTGGTTACCC
CCGTCGTTCGTAATGCAGAGTCATTGAGTGTTTTAGATAT
TGAGAACGAAATTGTTCGCTTGAGTCATAAAGCGCGTGAT
GGCAAATTAACCCTAGAAGATATGACGGGTGGTACTTTCA
CCATATCTAATGGTGGTGTTTTTGGTTCATTATACGGTAC
TCCTATCATCAATTCACCACAAACAGCCGTCCTAGGCTTG
CATGGTGTCAAAGAGAGACCTGTCACTGTTAATGGACAAA
TTGTCTCAAGACCAATGATGTACTTGGCTTTGACTTATGA
TCATAGATTGCTAGATGGTAGAGAAGCTGTTACCTTCTTG
AAGACTGTTAAAGAGTTGATTGAAGACCCTAGAAAAATGT
TGTTATGGTGATTTGAAATTTGCAGCCCATACCAATCTGA
TTTCATGATTATTCTTGTCCGCTATTACTGTGTGAATCTC
TTCTATTTAAGTATGATATTTAAAGATATGCTATGATGAT
AAATGGAACTATGAATTAATGTTTTCTTTTTATAATGAGA
TATGGAAAAGCGCAAAAAGTATTAAAAATTACTCTCTTGG
CTATAACTCTTAGATACTGAATTTTCATCATCAAAATACA
ATGATTATAACTATTTATTATATAATAGAATCAACTAATA
TTCTTTTGATTTCCACATAACTTGCTCTACATTTTTGAAA
GAATTTATTCTCTTAATAATATTCTTTTTTTACATTTTGC
TTCAAAATAATGACTTTCCATTGACCTAACATGTTGAAAA
ACACAATTTTATCGCAGTGAATAGAAAAATACTTGATTGT
GTATACAGCTTAAAAAATAAGTTTAGTGTCTAAGTAATCT
GTTTTTCCAATATCTGGGCAGTCTTTGTCGATAACTCCCA
ATGTAATTAAATCGCCCCAAAAGACAGACATTTTTTCTTT
ACAAAATCCTAAATAGTTGAACGAATCATCTTCAGAACAA
TCGTATTTTCCATTCTCTTTATTTTTGTGCTCCATAAGGT
GCGTTTCATCACCTAGTCCAGCCTTTTCGCTCATTAGTTT
TTCACCTTCTATCAGTGGTCGTTGTGGTAGCCTTCCGCTT
TGCAAAAGAGCCCAAAGGCACCAGAATAATTGTGTACAAG
GCCTCCATTCGATGATTAGATTGTAAAGAATCCTAACCTC
TTGAGAAGCAATTTTGACATGGTTCTCATTCATGTGATTT
ATATAACTTTGTGCAAAACTAAAATATCTTCTTCTTTTGG
ATACTTATCAATATGAGACTTGAAAGACTGCACATCATTA
TAGTCTTGCATCCATTCATTCAAATGATTTGATAAATCAA
ATACAACGGGGTTAGGGCCTGCGTACTCAAAGTCAATAAT
TGTTAAATCGCCCACTGAGATGTCATCCTTACCCTTACTT
TTAAAAAGTAAATTACCATGCTGTAAGTCGTTATGGCAAA
ATACCATTTTTAGCCCAGAATTTATCATACTATCTTTATC
ATCCTCTCTTAATAATTTTGAGGTAAAAGCAGAATCATTA
TACAACCAACGCTTATAATTTTTGAAACTCTTTAAAAAAA
AAATTCCAACTTGAACAGCGTAAATTTTCACTTATATTTA
CATTATTGGAAACCCACTCTTTATGCGAGTCTATTAATTT
GATCCACTGATCAAAGGTTGTCCAGCATGACGGTTGATCC
GTTATTTCTTTATGCGTTAATGGAACAGTACAATGCAACT
CTTTCAATTTTTTAGCAATTTTTATTGAAGTATCCCGATC
TATAAAGTCGGCTTGAGTAGATGTCCTCGAACCCTCAATG
TATTTTTCAAATCTGCCATTTTCAAAAACCCTTCTAGTTT
GGGTCCTAAATCATAAAATGATAATCTCGCAATAACCTTT
AATTCATACTCTCTATCAATTACAGAATCTATGCTATCAC
CAAAAATTCTCATCAGTAAAGGGGGTAAGTTTGGATAGTG
AATCTTATAAATAACATTTGTAAGGGCCCCTTGATTTGTG
TCAAAGTTAATAAATTCTTATTCAACGAGGATTCTTTAGA
GCCGGGCACAGACCATCCAGGAATCTCCAAGCTTTGTAAA
ACATTTATGATATCTTGTTTGAAATATTGAGATGGCAAAG
ACGGGTCTAATTTCGCGTTTACGTATGCCAGTTTGAGAAA
ATCATTAGCGGTTTGTGAAGTCCATGAGCTTGATGTCATC
TCACCGTCTTCATTCGTGCATGTTATTGGCAGTTCATTTT
TCAAGTCGACTTCTGAGTGCTCATTAGTATCGATGATGTG
GATCACCCTCCTCGTTGGCTTGTCACAATTTGCAGACTGG
CGCTTTTTCTTAGACATTTCTGGTGAGGCTGTGCCGACCA
AGTAAGTTCGGGGCATTGCGTCACTGCTTGTAAGTGAATA
ATTGGTGTACATTATGCCAAATTGCAGATCTGTATCTGTT
AATTTCTGCTACTACTTTCGTACAAACTATAGCTGCGTAC
CACAACAATTTAGTAATTTTGTGCCAATCTGTTATCTCAA
CAACGACATCTATTGTTTTGTAGATTTGCATACACTTTCT
TTTGCAAACGACCTCCGGGTAGCCAAAACCCAAACGATAT
TTTTTACTATCATCACCGTTTTCACATGCTGTCTAGTGGC
CTAACTTATGAAACATAGTCAAACTACTTATAAAACTTCG
GCAGTCAGACAGTTCTTTCATTAAATGGTGTCAAGTAGAT
ATTTACGGCATTGGATTCTAGGGCCAATGTTATTTCTGTC
TTAAAGGAGAGCGAATCAAATATCGGAGTGTTATTGTTAG
ATATTCTGAAAGGTAGTATGATTATCTGAAAGCCGATAGG
AGTGGTACACTCCGCTCACACCTTGTTAAATATTCATTAG
AACATCTCTGTTCCAATTCATAGCAGCATTGTTGGAAATA
TCTTGGTCTGAATCCCAATCCGGGCAAGTAGAGAGGATGA
AATTTTCACTTTCGTACTTTAACCTGTTTAGGAAAAGGTA
AACAATAACAATACCTACCATTAGCGACTAATTATCTTTT
CTTTCTCCCTATAGATCTGCTCTATAAACAATGATTGAGT
ACTATAGAGGATCGTCTGCAATTTTATTCACTATTTATGT
ATTGGCACGGAAGACAAAAAGGCATCGTTGGAAGAAAGAT
TTGAGAACGACAATATAGATACCACCATATAACTCGTTCT
TGGAGCTAGGTAAATAGATCCTGAGAACGTGTTTAACATC
TGCGATATAATTAAAGCGCAATCAAATAAAATATTAACGT
CATTGTTTTTTCGAAAAAGATGGATACATCAAACTCTTGG
TTTGATGCCTCAAAAGTACAAAGCCTAAATTTTGACCTAC
AAACCAACTCTTATTACTCAAATGCTAGAGGCAGTGACCC
TTCGAGTTATGCAATAGAAGGCGAATATAAAACACTAGCA
ACAGATGATTTAGGCAATATATTGAACCTAAACTATGGTG
AAACCAACGAAGTTATAATGAATGAAATAAATGACTTAAA
CCTTCCGCTGGGACCACTTTCTGATGAAAAATCTGTCAAG
GTTTCTACTTTCTCCGAGTTAATAGGAAATGATTGGCAAA
GTATGAACTTTGACTTAGAAAATAATTCAAGAGAAGTGAC
TCTAAATGCAACTAGCTTGTTGAATGAAAATAGATTAAAT
CAAGACAGTGGTATGACTGTTTATCAAAAACAATGAGTGA
TAAGCCCCACGATGAAAAGAAGATTTCCATGGCGGATAAT
TTATTGTCGACTATAAACAAAAGTGAAATTAATAAAGGCT
TCGATAGAAACCTCGGGGAATTACTGTTACAGCAACAACA
AGAGTTGCGCGAGCAATTGAGAGCACAACAAGAGGCTAAT
AAGAAGTTAGAGTTAGAACTCAAACAAACACAATACAAGC
AACAACAACTACAGGCTACCTTAGAGAACTCTGATGGTCC
ACAGTTTTTATCTCCCAAAAGGAAGATCTCTCCTGCTTCA
GAAAATGTGGAGGATGTATACGCAAATAGCCTTTCACCAA
TGATTTCCCCACCAATGTCTAATACTTCGTTCACTGGGTC
ACCTTCTAGGAGAAACAATAGACAAAAGTACTGCCTGCAG
AGAAAAAACTCTAGTGGTACTGTAGGACCACTATGTTTCC
AGGAATTGAACGAAGGTTTCAATGACTCCCTCATTTCACC
AAAGAAAATTCGCTCGAATCCAAATGAAAACCTCAGTTCA
AAAACCAAATTTATTACGCCCTTCACTCCAAAGAGTAGAG
TTAGTTCAGCTACGTCCAACTCTGCTAACATTACCCCTAA
TAACTTAAGGTTAGATTTCAAGATTAATGTTGAAGATCAG
GAAAGCGAATATTCAGAGAAACCTTTGGGCCTGGGTATTG
AACTTCTTGGAAAACCAGGTCCTTCTCCTACAAAATCAGT
GTCTTTAAAGAGTGCTTCTGTGGATATTATGCCTACAATT
CCTGGGTCTGTAAATAATACTCCATCAGTCAATAAAGTAT
CCCTTTCCTCCAGTTATATAGACCAATATACACCAAGAGG
TAAGCAGTTACACTTTAGCTCTATCAGTGAGAATGCATTG
GGTATCAATGCTGCGACACCACATCTAAAGCCGCCGAGCC
AGCAAGCACGACATCGGGAAGGCGTTTTCAATGATTTAGA
CCCTAATGTACTTACGAAAAATACAGACAATGAAGGAGAT
GATAATGAGGAAAATGAGCCTGAAAGTAGATTTGTTATTT
CCGAAACGCCTTCTCCCGTTCTTAAGTCACAAAGTAAGTA
CGAAGGAAGATCTCCTCAATTCGGCACACACATTAAGGAA
ATCAACACATATACCACAAATAGTCCCTCAAAAATCACAA
GAAAACTCACAACACTGCCCAGAGGTTCAATCGATAAATA
TGTGAAGGAAATGCCTGATAAAACATTTGAATGTTTATTT
CCTGGATGTACAAAAACATTCAAGAGAAGGTATAACATCA
GATCTCATATTCAAACACATTTGGAAGATCGGCCATATTC
CTGTGATCACCCTGGATGTGATAAGGCATTTGTACGAAAT
CATGACTTGATAAGACACAAAAAATCGCACCAAGAAAAGG
CGTATGCATGTCCCTGTGGTAAGAAATTCAATAGAGAAGA
CGCTTTGGTTGTGCACAGAAGTAGAATGATTTGCAGCGGT
GGTAAAAAGTATGAAAACGTGGTAATTAAAAGGTCTCCAA
GAAAAAGAGGAAGACCAAGAAAAGATGGAACTTCAAGTGT
TTCTAGTAGTCCAATCAAAGAAAATATTAACAAGGATCAT
AATGGACAGTTGATGTTCAAGCTTGAAGATCAACTCAGAA
GAGAGCGTAGTTATGATGGGAATGGAACGGGGATTATGGT
TTCGCCAATGAAAACTAATCAAAGGTAAAAAAAAACATTG
ATGTTATGGACACTTTTTTTAATATTTAATAATAAAAACA
AAATGAAAACAAGGAAAAAAAGTTTTTTTTTTTTTTAATT
ATGTATAATCTAAGTAAATAATATAGTATGAACACTTTAG
ATACAAAATATTAATTAATCAATTAATTTTAAAAATTTCG
CTTTATAGATACATATATAACAATGTGAACTATAACTTTA
GGAATTTTTTCTGTGGAAGAGTGGAGAATGTGGGTAACAT
AATTATTTTTTTGTATTCAAGCTTGCAACATTGTTTCCAT
TGTTTTTGCAGCTGCTACCTTATCTGATGTGATACTCTGC
AATTTCTGGTTATAATTTTGAGAGGGATTCCATTTTCTTG
TACTTCTTATTTCGTCTGCGGAATAACCAGGAATCCTAAT
ATTCCAATTTCTCTCCAAATGTAACTGAATGTCTCTTGCC
TCCAAATTGTCCGATTTTCTGTGTTTTGCCAATCTACAAG
AAAAAGCTGTAACATTAGTAACAAAATCGTCGGCAAGATC
CAATAGTAATTCCTCAACATCACCGTCAATGACAGTTTCA
CCGTCACCCTCATCAATTCCGACAGTCTTCACTAACTCTC
TTAATTTACGCTTTGACATAACTCTCTGAGTATCCATTTC
ATAGGGTGGTAATTTAGTTGTTGCTGGTGTATTCAAAGCA
CTGGCATTCATAGCAGAACCTCCAGTTATTGTAGGTCTGT
TGGATCTATAAGCTACCGGTGCTGGTGTTTTGGTAGATAT
ATTTTCCGATATGGGTATGGCAGGCTCTGTTTGTTTGAAT
ATTGCCGATTTGCTCGAACTTATATTATTCAACATAGATG
CCGTTGCATTTACATTGGTTACCTTAGCTTTCGATTGTTC
AGTCTGTGAAGTGTTAACATTGCCCTGGGATTATTGGTGG
CAGTTATTGTATTCTGCTGCTGCTGCTGCGATTTCAGTGC
ATCAGGGCCGGTTACAGAGGGTATTTCAGTAGAATTAGAA
CTAGAAATCTTTCTTTGGTTTTGACCCTGGCGTTGCTGTT
GCTGTTGCTGTTGCTGTTGCTGCTGTTGCTGCTGCTGCTG
CTGTTGTTGTTGTTGTTGTTGTACCCTTTGTTGCTGCACT
CGTTGCTGTTGAGTGCTTTCTTGCAAGAATTTATGTAAAG
CCGGATTGTGTCTTGCACACTCTACATAGAATGTTTTTTT
ACTGTTTTGATAATTATTGAACAGCTTGGTATACTCAATT
TTTAGCACCTTCCAATCGTTAAGCAGTTCAATTTTTCTTT
TCTTGTAGCTGCTGCTTGGGCCCTTCGTCCGTCTGTTTAT
TTATTTCTTGTTCTAACCTATCAATATTTTGTTTCAAGTA
GGTCTCTTTCTCCTTTATACTCGTATGACGGACTTGGAAA
TTCTGCCATAGCTTTTCATATTCTTGGTTCTCTTCCGGGG
TGAGAACCTGTTTTATCATATTGCTAAATTTGTTACTGTT
GTTTCTTGTCTGTTGTTGTTGTTGTTGTTGTTGCTGTGAT
GAATTAGGGACATTTTCAGTAGGAATAGAAGCTGGATTGC
TTGAATTTGAATTTGAAGTATTATTGTAGGCTTGCGCAGC
CTGTTGTCTTCTCCTATTCAGTGTAAGGGCATCATATACC
TGTTTGATCTTTGCGGCTTGGAACATCAATTCCTTGCCCC
TAGGAGTAGTTTCACCTACATTTCTTGCTTCAGTCAGTAA
TGTCCTGAACTTAGCGGCCATTTCTTGCAACTGTCTCGGT
TGCAGTACCATATTTTGCTGAGCTCCTGTGATCGCATCAG
CGTTACCAGTGCCCGTATTATTATTCGCATTAACACCAGA
ATTTTCTGGATTGGAAGACATTGTCGTATTTTATACACAC
ACTGGCAAAGATTCGGTTATGATTCGAATGCTATTGGACA
GTCTCCTGTCTTACACTAGCGAACCTATGCGCTATATATG
CCCATTATTCATTTGCTCCGACTTAAGTCTAACACATTTT
TTAACAAAATTCGCCGCGTATACTGCCCGGGTAATACAGC
CAAAATCGTGATATTCATTTGATACGTTTACTTGCAAAGC
TGTCATGAATCAAGATTGTACATTTATATACCATAAGGTG
CTCTTCATATTCAACAATGCATTTAATTCATCCTCGCTAC
GCTTACTAGACCCTATTTACTAATTAAGACGGGATTCATA
CACATCGTTTTGCACGTAGAAAGTTACACGCGTTTTTTTT
TTTTTTGAAGTTGAAATTTCAGCTACGCATCGAGAAAGTT
TATTTGGCAGTTTTCTTTTAAAGTTTTGAACCTGTTTCAA
TACCTTATTTCCTACCATCTTTCATTATTCAGATAATCAC
TTTTGGGAGAAATTTGGTTGGCGTCACTCGTTCTTGCTAA
GAAATTGTAATTGGCTAAAAGTATCAACGAGAGAACAAGC
TTTTGTCGTTATTCGCTTGAGCAAATACGTCAAAAATAAA
CGAAAAAGAAAGAGCTCTATGAAATTATCTGTCCTCACAT
TTGTCGTAGATGCATTACTTGTCTGCAGCTCAATAGTAGA
TGCCGGTGTTACAGATTTTCCATCCTTACCAAGTAATGAA
GTCTATGTCAAAATGAATTTTCAGAAGAAATACGGCAGTT
CATTTGAAAACGCTTTGGATGATACAAAAGGTAGAACGCG
TTTGATGACAAGAGATGATGATTACGAGCTGGTGGAACTG
ACTAATCAAAACAGTTTTTATTCGGTGGAATTAGATATTG
GCACCCCTCCTCAAAAAAGTTACTGTGCTTGTCGACACTG
GTTCTTCTGATCTATGGGTCACGGGTTCAGACAACCCATA
CTGTTCCACTAAAAAGAAGGATACCACTGGCTCATCCTTT
AAACAAGTAAACAAGGATGCTTTGGCTAGCGTGGTTGAGA
GTGTGTTTACTGAAATTAGCTACGACACCACTATAGTTAC
CAGCGAAGCCACTGCTACTTTTGATAGTACAGCTTCTACA
TCACAGTTAATTGACTGCGCTACATACGGGACATTTAATA
CCTCTAAGTCGTCTACATTCAACTCCAATAATACAGAATT
TTCGATCGCCTATGGTGATACGACTTTTGCATCTGGTACC
TGGGGCCATGATCAATTGAGCTTGAACGATTTGAACATTA
CGGGTTTATCATTTGCTGTAGCAAACGAAACAAACTCAAC
AGTTGGTGTCTTGGGTATTGGTTTGCCTGGCTTGGAGTCA
ACTTATTCTGGTGTTTCTCTCAGCTCTGTACAAAAAGCTA
CACTTACAATAACTTTCCGATGGTGCTAAAGAATTCGGGT
GTAATAAAATCAACAGCTTATTCTTTATTCGCAAATGATT
CTGATTCGAAACATGGTACCATTTTGTTTGGCGCTGTGGA
TCATGGAAAATATGCGGGCGACCTATACACAATTCCCATC
ATTAATACTTTGCAGCATCGCGGCTACAAGGATCCAATTC
AATTCCAAGTCACTTTACAAGGATTAGGTACGTCGAAAGG
GGATAAAGAAGACAATCTGACAACCCTAACCACTACAAAG
ATCCCAGTCCTGCTAGATTCAGGTACGACCATATCGTATA
TGCCAACTGAGCTGGTAAAATGCTTGCCGACCAGGTCGGA
GCTACTTACTCTTCTGCATATGGTTACTACATAATGGATT
GTATCAAAGAGATGGAAGAAGAGAGTAGCATCATCTTTGA
TTTTGGTGGATTCTATCTTTCTAATTGGTTAAGCGATTTT
CAGCTAGTCACAGATAGTCGTTCAAACATTTGTATACTAG
GTATTGCACCGCAGTCAGATCCGACCATTATTTTGGGTGA
TAACTTCTTAGCTAATACTTACGTGGTATATGATCTGGAC
AATATGGAGATATCAATGGCTCAGGCTAACTTCAGCGACG
ACGGTGAATACATTGAGATTATAGAGAGCGCGGTTCCAAG
TGCTCTTAAAGCACCTGGTTACTCAAGCACTTGGTCTACA
TATGAAAGTATTGTCTCCGGCGGCAACATGTTTTCCACGG
CAGCTAACTCCAGTATATCGTACTTTGCTTCCACGTCTCA
TTCGGCAACAAGTTCTTCCAGCTCCAAAGGCCAAAAAACC
CAAACAAGTACGACAGCTCTCTCTATTTCAAAATCTACCT
CAAGTACTTCCTCAACAGGAATGTTATCTCCCACCTCAAG
TTCATCTACGAGAAAAGAAAACGGAGGACACAATCTGAAT
CCTCCATTTTTCGCCAGGTTCATTACAGCTATTTTTCATC
ACATTTGATAAATCCCTCCCTCCATATAAGCATTTACTAG
ACTTTAAAAGTTGCAATGTATATCTGGAGGTATAACATTG
TACATTACTTGAAAGAAAAGCGTCTTTTAACGTAAAATAA
ATAATACTGTTCTTTTTTATTGTTACTGGCTTCTTAATCA
ACAATTATATACTTCGACGCAAAAAGCCGGGTAAAACATT
CTATCTGCCATTGTCAAAAAATATGAAAGAATTTTTTACA
TATAACTACATTGCATTAGTATCACCAAATCAATAATGAA
ATAATAGCTAAAAACTATATATTGAAGGAAATATAGTTTA
TCATATATATCCTCTAGTGAAGCTACTATAGATAGAAATT
ATTTAGCATTTCAGGATAGTTCGTTTCTCCCTTTTTTCCC
CTTTGTTTTCTCTCATAGTCTTGTAACCTCAGCTTTTGTT
CATTATGAGTGAAAGTGGTCAAGAACAAAACAGAGGCACA
AATACATCACCAAATAATGCTGAAAATAATAATAATTCAA
ATGCAGCTTCCGGTCCACTCAATGGTGGTGCTGAGCAAAC
AAGAAACATAACCGTTTCCATTCAGTATTCCTATTTCACT
CCGGAGAGATTAGCACATTTGAGCAATATATCTAATAATG
ATAATAACGAAAACAACAGCGCAGCATCCGGTAGCACGAT
TGCCAACGGTACTGGGCCCAGCTTTGGCATCGGAAATGGG
GGCCATCAACCCGACGGTGCTCTTGTTTTATCTTTTCGTG
ATGTTCCTGCGTCTACTCCACAAGACCGTTTGAACAGCTT
CATATCTGTTGCTGCTCAGCTTGCAATGGAGAGATTCAAC
AGACTATTAAATAGACCAAAAGGAATATCAAAGGATGAGT
TTGATAAGCTCCCCGTTCTGCAAGTTTCTGATCTACCCAA
GGCCGAAGGGCCCTTATGTAGTATATGTTATGACGAATAT
GAAGATGAAGTTGATTCAACTAAAGCAAAAAGAAAAAGGG
ATTCTGAAAATGAGGAGGAATCTGAAGGAACAAAAAAGGA
AGGATAATGAAGGTGCGCCCCTACGCACAACCGCCGATAA
TGACAGTAACCCATCGATTACAAATGCTACGGTTGTTGAA
CCGCCTTCTATTCCTCTCACTGAACAACAACGCACTCTCA
ATGATGAAGAAACAAATCCAAGCTACAAACACTCACCAAT
CAAGTTACCTTGTGGCCACATTTTTGGGAGGGAATGTATC
TACAAATGGTCAAGATTAGAAAATTCTTGTCCCCTTTGTA
GACAAAAGATCAGCGAATCTGTAGGTGTTCAACGTGCAGC
CCAACAAGATACGGATGAAGTAGCAGCTAACGAAGCTGCT
TTTGAACGTATTAGACGAGTTTTATACGACCCAACTGCAG
TGAATAGCACTAACGAAAATAGTTCCGCCCCATCCGAAAA
CACGTCCAATACAACGGTTCCCACTATCGGAAATGCAAGT
TCTGGCGAACAGATGTTATCAAGAACAGGCTTTTTTTTAG
TGCCTCAAAACGGCCAACCTTTACACAATCCAGTCCGTTT
ACCGCCTAATGATAGCGATAGAAACGGTGTCAACGGGCCG
AGCTCAACTACTCAAAATCCACCCTCTAATTCTGGTGGTT
CGAATAACAATCAAAGTCCGCGCTGGGTTCCCATCCCTTT
GACTTTGTTCCAATTCCACAGTCCAAATCCGAATCCTTCC
GCTTCTGATTCTTCGGCAAGCCCATCAGCAGCGAACGGTC
CAAACTCAAATAACACTAGTAGTGACGCTACAGACCCTCA
CCACAACAGACTAAGAGCCGTTTTGGATCACATATTCAAC
GTTGCTCAGAGGGGAACTTCTGATACCTCTGCAACAACAG
CACCCGGAGCACAAACTGTTCACAACCAAGGACGTAATGA
CTCATCGTCCTCTGATACAACGCAAGGAAGTTCCTTTTTG
GAAAATATTTCACGATTAACAGGCCATTTTACGAATGGCT
CAAGAGACAACAATAACGACAATAACCATAGCAATGATCA
ACAACGAGGTGGAAGTACTGGTGAGAACAACAGAAATAAC
TTGTTTTCCTCCGGTGTTGCCAGTTATAGAAATCAAAATG
GTGATGTTACTACCGTCGAACTACGCAACAACAATTCTGC
TGCCTTTCCTCCTACAGACGAAAATCCCTCTCAAGGCCAA
GGTTCAAGCAGTTCGGACACCACCATTCATAACGACGTCC
CTAATGATAACAATGAGCAACGATCATCACAATAAACAAT
ACCGCTTCTGAAGTATGTTAATATGAAAATATGTCCTATT
GGCAGTCATCCATTTTCAGACATTATTTTCTACTCCTTTT
ACCTTTTTTTTATCTGCATCTTTATATATATATATCATAT
ACTTATTTTTCTTTACTTCTACTTAAAGTTCTATAATCAT
TGTTAATCAGAAATTTGCATGTCTCCAGCAAGTAAATATG
AAGGCCGAGAAATTAAACCACCGACATAACCTCCTCTGAA
AAGTCGTTTCGCAAAACAGTAAAAGGTGAAAACACTTTTA
AGAACTGTGGAACACAAACTGTGTTTTCTTACCATAAAAT
CTTTTACCGGAGGTCGAAATCGTTTTCTTTCTGATTTGGA
ATTCGACGCTCGAAAAGTGCAGAGATCTCATATTGTTAAC
GGACTATCATCTAACTTTTGCATAATTTATACAACATGCT
CAGATATCATATGCAAGGTTTTAGTGGGTACGGTGTCCAG
TATTCTCCCTTTTTCGATAACAGGCTCGCGGTAGCTGCTG
GTTCAAACTTTGGCCTGGTTGGGAATGGAAAATTGTTCAT
CCTTGAGATTGATCGTTCAGGTAGAATAGTGGAAGTTAAT
TCCTTTTAACACAGGATTGTTTATTTGATCTTGCATGGAA
CGAAAGTCATGAAAACCAAGTGTTGGTTGCACAGGGCGAT
GGTACATTACGCTTGTTTGATACAACCTTTAAAGAGTTTC
CTATTGCTATATTTAAAGAGCATGAACGAGAAGTATTCAG
TTGTAATTGGAACTTAGTCAACAGGCAGAATTTCTTAAGT
AGTTCATGGGATGGATCTATAAAAATATGGTCCCCTCTAA
GAAAGCAAAGTTTAATGACCCTTACTCCACGACCTTTAGA
GATTACCAAAATGGTGGATCCATTAAACGCCATTATATTG
AAAAAGAAAAGCTTTACAGGTATTTCAAAAACAGGAACTG
TGTATACCAAGCACAGTTCTCGCCCCACGACCAAAATCTC
GTATTATCCTGTTCAGGGAATTCTTATGCAAGCTTATTTG
ACATTAGACTACCTTCCGGCAAAAATCAGAATAATTTTTA
GTGCATTCAGGACTAGAAGCATTGACTTGCGATTTCAACA
AATACAGACCTTATGTAGTTGCCACAGGAGGTGTAGATAA
TGCCATTAGAATCTGGGACATTAGGATGCTAAATAAAAAT
GAATCAGCGACTATCAAGAGGACTGTGCCCGGCCAACTTC
ACAATTCATCATGCATCAATGAAATCCCTAATGCGCACGG
GCTGGCAATCAGAAAAGTTACCTGGTCCCCTCATCATTCC
AATATTTTAATGTCAGCTTCATATGATATGACCTGTCGAA
TATGGAGAGATCTCAGCAACGATGGTGCAAAAGAAACATA
TAAAACTAACTCTACGGATGCTACTAAAGGTTCCATTTTC
AATTTCACACAGCATTCAGAATTCGTATTTGGAGCTGACT
GGAGCTTGTGGGGAAAGCCAGGATATGTGGCTTCAACTGC
ATGGGATGGAAATTTATTTGTATGGAACGGCTTAGGTTGA
CACATATTCTTTTTACACAAATTTTTGCATTATTTAAACT
TTAAAATTATTTTTCAATCATTGTCAGCATTTGGCAGATC
ATTTACGTAATTATTTAATATTCTCAACACGAAATTATGG
GTAACAACGCTTCTGACTGTGCAAAAGAACATTCTAAAAA
CATACCTACGGCAAAAACTGCTAATTACTCAAATTAATCA
AGTTTTTATAACGACATAAGCGAGTGCTGAAAGAAGGAAT
ATTTAGAGTCCGATTACCGTTTTATTAATAAACGACATAC
TTATATATTTGCTGGGCGTTCCACCCGAGGCACGTGATCA
AAAGTGATTTTGGTTTTTCAAAGGCTAAGCTTCGATCTCA
CTGGAAAAGGAACAATAGCAATACCTAATATAAAACTCAA
GCCTCCCAATTATGTTTATAACGGTGAAATAAAAGCCGAC
AGAGCAGCTTTTTCTGAGAGGATCGACAAAAATGTCCTTA
CCACTAAAGCCCCTTACAATTGACTCCAAATAATAAACAA
CTAGACTCCAAACAGAAGAAGTTTCGTGCTAATGTCGAGC
GAGCATTAGAAAGATTTGACTCTGTAACAGAATGGGCGGA
CTATATTGCTAGTTTGGGAACACTATTAAAGGCGTTGCAA
AGCTGGTCACCTAAATTTCAGAATGTAAGGTACTATGTTC
CTTCTCCATATCAAGTAAGTCGAAGATTGACATCCTCATT
ATCGCCGGCGTTACCAGCAGGTGTTCATCAGAAAACTTTA
GAAGTATATACGTATATCTTTGAACATATTGGCCTTGAAA
CTCTGGCTACAGAATGTAACATTTGGATCCCGGGAATTTT
ACCTTTGATGACTTATGCCTCTATGTCTGTTAGGTCACAT
TTGATAGAGCTTTACGATAACTATATCCTTCTGTTGCCTC
AAACAACGTTAAGACTGCTCATCAGACCTTTGATTTCTAG
TTTATTGCCAGGAATTGATGATGAAAGCAACGATTTTTTA
CCTTTAACTTTAAAACTCATTGAGACTCTGCAGGAGAACT
TGGATGATGATTCCTTATTTTGGCAAACGTTGTTTCTAGT
CATGACTGCAAATAAAGGCAGAAGACTGGGCGGACTCACG
TGGTTGACTAGAAAGTTTCCGTCGTTGAATGCTGTACCTC
ATCTAGTAAATAAAATAAAAATGGAAGCGGAAGAGAACCC
AAGTGAAACTGAAACCAACGATTCTCATCTAGACAGGAAA
AAAAGAAAAGAAGAAGCTTTCAAGGTCTTATTGCCTGCTG
CCAAAGATTTAGTAACCCCTGAACCAGGTCTACTTATCCG
ATGCCTTGTCGGTTGTTTAGAAGATGAAAATGATATTCTT
ATTAAAAGGAGCGTTTTGGACCTTTTATTACAGAGGTTGA
GGCTAGACTCTCCCGTTTTGAATGTTCTTATTACTTCTGA
GGATAAAAAGTTATTGATAATGAGTTGTTGTAGAACTACT
TTGAGCAAGGATATGTCTTTGAACAGAAGAATATGGAACT
GGCTTCTCGGTCCTACTGCTGGGGGCATGCTAAACAATAA
CGGCGGGAACTCCATGGAATATACTACCTCGGTTAAGTCA
GCAAACGAGGAAAGTAATGTATATTTTACAAAATATGGAT
TAAGCGCCCTTTTAGAAGGTTTAAGCGACCTTCTTTCAGA
AGAAGAATCCGTGTTAACTGCATTCAGGATAAGTATGGCA
GTAATGGATAGATGGGAAATTGGCTCACTTGTAATTCCTG
AATTGTTCATCCCACTTCTCTATTCCTCGGAAAAATTTAA
ACAAAACGAACAAATAATGAAAACGGCACGTACTTTCTTT
GACAATACTGAAACAAATATTATATGGGGAAAGCTATTTC
AAGAACTTGAAGACATCAAAAACCTAAAAATTTTGGATTT
CGTATTAACAAATTTTAATATTGGAAACGACGAAGAGATT
ATCGTACGCCACCTTCCTTTGATATTATTAACTTTACTGG
CCCTTCCATCTAATGATAAAGATTTCGACAATATTTATAA
GCTCCAAAAATTTTCTTTGTACAACAAATTGTTAAACTAT
ATCCCCGAGAGAGCCCTTCTCCCTCTCAGTCACTCAAAAC
TAAAGCACGATGATGAAGTAAGCTGCGAAGAACTTTTGGC
CAAAATACGTGGGTTTTATACCAATGTTTCTAATCCATCT
AGCATTTTAGAGAAAGAAAATATAGCTGAGCGTTTGCCAC
CCTTTACAACAGAAGATCTAACTTTTTAATAGCAGACCTG
ATTCAGAAGAAGCTTCTTTCAAGTTTATGGGACTTGGAAA
ATATCAATGAAAGCTCCAAATTATTTATAGCTATTTTCGA
AAAGATACCTGAGTCTGAAGAACTTAAAGGACGATCTCAC
ATAAGCTGGTCGGATAAAAAATAACTCAGAGCATATTTGA
GGCTATTCCCAGGCTTTGTGAATCTAATAATGATGCAAAA
TCAGAAGAAATCGTTGGAATTGTGGAAATTTTTGGTAACT
ACTTATATTCACGCATGGAATTCATTGAATCGATGAAATT
ATTGAAAGTAGTCATGATGGCCGTATGGAAATCTTTAAAA
GATCCACGCCATCAAATACTAGGTGTCAAGAACTTAAAGA
CTTTAAACAGATTTATTCCATCCAAATTTATTGAAAGTGC
GTTAGTGTATACTTTTGTGGAAGAGGAAGATATATCCGAG
AGATTAAGCGTGTTAGATCTGTTATGGACACAATTAGACT
CAGATTCAAACTTGATTAGGCGCCCTCTTGAATTAATTTT
GGGCGAACTTTTGATGACCAGAATCCTTTTATTTAACCGT
TTCAAAGTGGATTTTATCGATATTAAACTCGGGATCTGCT
TCAAGATTATTTTACATTTTGACTGATAATATTTTAAAGG
TTAATCGTCTCGAAAAGAAAGATTAGACGAAAGGGATGAT
CTTGATATGCTCACATATGAGTTCCAAATGCTTGCTTATG
TTTTGAAAACAAACAATGGACGCACTAGGAAAGTTTTTTC
CACTGAGCTTACCTCAATAAAATCTTCGACCATATGGAAG
AATGAAGACGTTTCCACATATAAAAGTTTGCTGTTGGTTA
CATTGATGAGATTTCTAAATATAAAGAGCAATACACATGC
GAAAAGTATCAGGAGTGCTCTGATTCTTTGGATATCTTAC
TCGATGGAACTGAGCAAAATTTCAAGGACATTGTCATATT
TTTGCTGCAAATGTCGTCTAAATATATTGCAGAAGAAGGA
ATTGAGCCCGAGTTAATAGCAGTTTCCTTGTTAGATATTG
TATCGAAGGTTCTCAGACTATCACACGATAATGGTATTAA
ACTAGACATTTTTGATGACAATGCTGCCCATTTAAAATAT
ATCGATTTCCTTGTTACCAGCGTTTCAAATATGAAAAGCC
CTCTTATTGTAACGGCCTATGTGAAGCTTCTTTCCGAAAG
CATTGTTTATTTTGAGAATTCTATATTTCGAATGATTTTA
CCATTGTCTGCATCTCTTGTACAGTGTGTTCAGAGATTGT
TTTTGCTAGAAAAGAGAGAAGGTGGTTATTACCAACCAAT
AGCTTTGCTTCTGGGTGGTCTGGAAGAGCTATTAGAGATT
TCACATGGTTACCTTGTCACCGAGGAAAGGGAAGGATACT
TTTCTGGGTCTAATCTAAAGGGTGATTTTATTCAATCCGT
TGTTTCAAACGTTTTTTCGTCAGATTCTTCCAATGAAGAA
AGTAAGATTCAGGGGGAAAGAGACGTAATACTACAATCTT
TCAGACAGGTGATTTCATGCTGTTTAGATATCTGGTATTG
GGCCCATAACATTTCGTGTAAATCTAACGATGATTCTAGC
CTGGACGCCACTAATCATAACTCATACAAGTTCAAATTTA
GGTCGAAGAAACTGTTGGAAACCTTATTTCTACTAGAACC
TTTGGAACTTCTGGAAAATTTGATCAGCATTAGATCAGAC
AATACTACAGTCACACTAGTACATGTGCTCGACGGCAATA
AACCCGCCATTACAATACCACATTTATTGTATGGTGTAAT
TATCAGATACAACAGAACGGCATCTGTCAAGTTTTCTAAT
CGTGACGGAAGTAGGTCAAGCACAACTAAATTAACTAAAG
GGGAGCCTTCCATGTTAAAAAGATTAAGCGGGGAATCGAT
TATTGCATTTTTGTTTAACTACGTGGATTCTGTAGAAAAC
TCTGCAATGGAGGAGTTTTATGGGGATTTCCTGCTATTTT
CAGAGAAGTAGCAACCAATTATAACCTTTATTCTGATGTT
TCGTTGTCTATATTAAAACTTGTTGCCCTTATTTCTGGAA
AAGTAAGTAAAACGCAGTTTGGAGAACAAAAACGAGTTAG
GAGGGAGATATCTGATGTGTTTTTCAAATACCTACCTAAT
GCATTTATAAACTTTACGAACTTATATCGTGGCCACCCTG
ATTCATTTAAAGATTTAGAATTTGTAGTATGGCGTGTTCA
ATATATCGTCAACGATCAAATTGGAGGAGACAAGTTTAAT
ACAACGTTAGCGACAATTGTAAATCAATGCCTAACCCCTT
ATATCAAACCCAAAAGTGAAAAAACTATTCCAGGTTATGT
CTTAGAATTGGCCGCGGTCGTATCCCATTTAGGTTCAAAA
GTTAAAAGTTGGAGGCTTTTAATTGCGGAATTGTTCCAAA
ATGACAAAAACTTTCGGTAATTGGCAGCGATCAAACTTGG
GAAAAGATTATTTACGAATGGTCCATTTATCCAGAAAATA
AGTCAAAAATCTTGAACGATTTACTATTAGAAATTGGCTC
CAAGCGTTCAAGTGTGACTCCGACTTTAATCACGTTTAAC
TTAGGAAGCGATTCTGAAGTCGAGTACAAGTGCCAAAACC
TTTTGAAAATATCGTACTTGTTGATGGTATCGCCAAATGA
CGCATATTTGTTGCACTTTTCCTCTTTAATAAGTTGCATT
TTCCACTATTTGGTGTCCAAAGATATCAAGCTCAAGGGAA
GCTGCTGGATCTTACTAAGGGTTTTACTTTTAAGATTTTC
AGAGTCCCATTTCAATGACTATTGGTCTATGATCAGTTAC
TGTTTACAAACTAATTTGCAAGAATTTTATGAATCACTTC
AAATACAGTCAGAAGTCGATCCACAAACAATATTGCAAGT
ATGTAAAACTTTGGATTTGCTACTCTTACTCAACATGGAA
GGCTTCACCTCTACGAATGAGTGGATCTTTGTTATTGATA
CAATAAATTGCGTATATAAAACGAACTCATTCGTCGCGCT
GGTAGATGAAATCGCAGAATTCAAAGATTACGAAATAACC
AAAACTGATGATCTTGAATTACCGACAACTTTAAAAGATG
GTCTCCCATTATTACGAGGCATTCACAAAATCGAGAGACA
CACGCAACTAAGAAGCTTCTTCCAGAATTTGAGTTATCTA
CATTATGAGAAAGTTTACGGACTAGGGTCAGTTGATTTAT
ATGGTTGTGGTGAAGATCTCAAAAAGATATTCTGTCATGA
GCATAGCTATGAATTTTTCTTTATAAACCGAAATATAGTT
ATACGCTTTGAGTAAAGACACAGGTTATCAATTATAACGT
GAAAGGTTTTGCAACTGTCACCTTGTAAAGCTGTACACAC
TGAGGACTTCCCATCCCGCTTTTCTCGTTTCAATAAGTTT
CACATTCCATTTGTAAGTATCGACAAACCTCTTAATGACT
TCTTTAGGCTTATTTCTTGCACAAAATAATATATATGCAA
CACCATCTGGAGAAAGAATTTGTTCTAATTGTCGTAGCAG
TTTATCAGTAATCGCCATCCCGTCTTTTCCACCCAATAAC
GCTAAATCTAGCCATTGGTCTGCCTCCTCTCTTGATCCTG
GGACATCTGGCACACATTCTGCTGGCACATATGGTGGGTT
AAATATTAGGACATCAACCTGATTATTCCGAATACTGGAG
TTTAAATCAGCTTGAATCACTTCTAAAAAGAACTTTTACA
TGAATTTAACTTCGCAGTATCCAAAGTTGCTTCGAGCGCC
CATGGGTTGATATCAACAGCTAAGTGGATGGAATTTTCCT
GCGGTATTATTTTGTTTTGCATTAGAAATGTTGTGACGAT
ACCTGATCCCGAACCAATTTCGCAAACGATGGCCAAACGA
TTACCAAATTTCTGTTTCAAAAATCATGCTCTTTTTCCAA
ACAGTCCAGTATGAGGAAGCTATCCTCAGCAGGCTCATAT
ACTTTATCGTAATCGCATTTTACATAAGGGGTCGGTAGCA
TACTTCACCTTTCTCACCCTGTGTTAAGTTTATCAATATT
ATATTTCAGAGTATAATTATATCAATATTTATATGAAATC
AAATTCCGATGGCGTCTTCGGAAGGCAAACGAACAACTTT
TAGCTGAAAAACCAAAATTCTGTTATTCAAATGAAGTATT
CCGACAGAGGAATAAATAAAGGAAGGTAATTAACTTCCTT
ACAGCCGTAACCGATGATTGTTAAAGTGAAGACACTGACT
GGGAAGGAGATCTCTGTTGAGCTGAAGGAATCAGATCTCG
TATATCACATCAAGGAACTTTTGGAGGAAAAGAAGGGATT
CCACCATCTCAACAAAGACTTATATTCCAGGGAAAACAAA
TGTATGTTCATTCAGTGGTTAATTATCTTTTAAGTTTATT
TACGTTTTTGAGACCTTACTAACGACCAGGATAGTGATGA
TAAATTAACAGTAACGGATGCACATCTAGTAGAGGGAATG
CAACTCCACTTGGTATTAACACTAAGAGGTGGTAACTAGA
ACCATTTTCCGTCATTTATGGAATTTTATCGAAGGTGTTC
ATTAGAAAAGAAGACAAAACGAACATAAGTTCACTTGGAC
TTTGGAAGGCTACCGCCCCCAATTTGTCAAAAAAAAATAC
ATACAATTTAGTCTATAGAGTCTGTTATAATAAATTAATT
GTTTTTAGACGAGAAATGTGAACTAAAACTGTTTAGTATC
TATCAAATTATCCGTTATAGCATAGTACGGCTATATATGG
TCTGATTGCTGGTCTCATATGACTTTATGGTTTAAATTTC
ATAAAGCTGGCCATTGCATGGTTCGCGCTGGAAAGAGAGG
AAAAGCGTGGTGATAAAGAGCAAACCAAGCATACTGTTAT
ATGCGATTACAGACTATCTGACCAAAAGACATATTTCGCC
ATTTCTTCTCAATCATGTCTTCCAGGGCAATTTTGTAAGC
ACGATTGGATGTCCTCTTGTAGTATACCGAATTTCTCATT
AAGAAAAGCATCCTTTGCGCTACAACTTTATCAAGTGGAA
GTATATACTAAACTCGGAGCATGCTTTTGCCAACGATATC
AGTCTTAGCAAAGGGACTTCTAAGGACGTTATTGACGCCT
GATTAATCTAATCAAATATAGGTTTGTCATTTTTTTAAAC
CGAATGGATTGACTTTTGTTTTCATCATAAGTATTACTCT
CTGATAGGATCTCTGTGGTACGCTAAAATCTATCTGAATT
GTTTGGGACACTATGCATGAATTTCTTATCAGTTTAAAAT
TTCTATTAAGAGGATAATTTATTTCATATCTTGGGTAGAT
GAACCATTAGAAATGTTCGAAGTAGCTGCATTGTTATCTT
CTGTTTTTGGATTTTCTAGTTGAGCTGTTGTATTCTGTGG
AGCAAACTCCCCGGCAACACCACTGTCAGGATCTTGCGAA
GAAACTTCCGAGCTTTTTATTTTGGTATTCTCTTCTGATA
TTTCTCCCTTTGGTTGCGTCTGTTCGCTCTTCAACTCATC
TCCTTCTGTTTGAGAAGCGCTGTTTATACGTTGCGACTTA
ATTTTTGCTCTCTTTCAGGAAACGAAGCCTCTTCTTCCAG
TGCCCTCTTCTTTCTTTCCTTTCCAATCTTGTACTCCCTA
GCATCCTGAAGTTTTTCCTGTGCTCTTGATTGATTTTGTA
CAAAAGTTTCTCTTTGAAACTATCATCCAACGCTTCCACT
TTTCTGGGTTCCTCGAACAAACCATCAACACCAGTCTTTT
CGTTAACTTTATCAAAATCGAACAAGTATCGCGATCTTAG
AAACCGTAAAGTTTGCCATTGTCTGATTATTTCATCTTTC
GCTTCTCCACCGGAAGTTTCAGAAGAAATTTTTGATTCCC
ATTTCGCTTGGGCTGCTTCATAGACACCTTCAGGCTTCTT
TACTTCTTGCTCAATTTTATCTAGACCAGTAGGTATTTTC
CAAACATTATTAATCAATTTATTCCCCATCTTGATGAACG
TAAACTTTTAAAAGTTTCGTCAAAAGCGGGTGGCGGTATC
TTCTCCTTAGATATTCTGAAGTTTTGGAATTCTTTAAAGC
CATCGATCTTGGCGGTTGTAAACTTTTCGTCAGAAGACAT
TAATTTGCGGATAACACGATAAAAGTCAGGGTCTTTAATT
TTATAAAATTTCAAAACACGATTGTCGCAAATGTATGAAC
ATAAATTGAGCCCACGCTTTTGTTAACTTCATCAAGGTTC
TCAAAATCAATATCGCTCAACGGGTTTTCCCTCAAATAGC
AGCTTTTATAGAAATTCCTCGTTTCATCAGAAGAAATTAA
ATTGCGTATAAGATTTGTTGTGAAACATAGTTGTAAAATG
AACTGTTTGCGGTAGTAATCATCGTCCTCTTGAGTCAATT
GTTTATAAAGGCAGGTCGTATTGCTCAAAGAGATATCCAT
AATGGTAGGTCGAAGAGTGTAGTCATCTGATTCTTTAATA
TTCTGTAGATTCGCCCAAAATTCATTCCTGTCCATTTTCA
TTGCGTTTGAATGCTTCATATACACGGGTAATTTAGGGGT
CATAACATCGTAATTCGCGTAATACTCAGTGTTCAGAGCT
TCCTCTAAGGAATATCTAGTCCTATTGTTCATCTTGATTT
TGCTGTAAAAGTTCTCTTCGATTTCCAAGATTGCATCAAG
AAGGGGACTTAATGATCTGTCCACATCATTTTTATATTCT
AAATCGCTAAAAGCAAATTCGATCGGGCAAATAATTAGAT
GATAAAACACGAAGTTATAATCTGCAGCAAATATAACGTC
GGAACTGCGGTTGCTTTCTCGTTCACGTGCTGATCTGTTC
CATTCGTTATCAGATTCTTGTAAAGCTGAAATAGAAGCGG
ATCTATTGAAGTTCGATTCTTCATTTATAGGTAGTAGCTC
GGATAAAAAGTTCTCTAGTTTGTATTTCATATTATAATGT
TTGACGGTATTAAGGATGTCATTATTCTCTAATTTAGCTA
AAATATCGTTCCAGTGGCGCAGCTTTTCGTATAAAGGCTG
TTTGTAACTAATCAAATTGCTCTCCCCCAATGATACTGGC
TCAACAGATGTATTCATTTTGAACCATTCGATACGTGATT
CAGCATAGGGCCAAAACTTCAAAAACGTAGATGGTGAGTT
TAGCAAATCAATGATGGTGGAAAATAACTCGAAAAGGTAT
TTCCCCAGCTAGCTGGATTAGATCTATTAAATCTTGAGTT
ATACACAAAATCGAGACCTATACACGAATTTAGTAACCCT
TTTCAAGATTATTTTCTTCTTCGTCTTCAATAGCATTTGT
CATTGAATCTATAATGAATCTTTTAAGTATAATGTCAATC
AAAGAATCTCTATCATGAATTGCCGAAATATTTTTTCGAG
CGGTTCCCATTCAAAATTGAGAACACTTGCATGCAACATT
GAAGATGGAAGTGGTTCATGTCGAATGGAGTCAAACGAAA
CTGGGAGTGCTTTAAAAGTTTTCTGGAGAAAACCTATTGA
GTTTTGGATCAATTCCTCGGTATTAGACATTATTACTCCT
TTGCCCAAGTTTTAATGCCTCTTGAATTGTTAAAATCATC
TATTAATTTACTGATCAAGCTATGGCAAAACCTGATCATT
CTAACGAAAAATGTCATTAGAGAAGCAATATGCATCGTGC
GAAATGAGCAGTCTTGAAATCGCACGGACAGCAACCCATG
ACATCAAGAGATGACTATTACGACAATAAAGCCGGTTAAC
TAACTTATAAATGTATCTGTACATACCCTTTATGAAGAGA
GTATAGTAAATCCTCTTTACTGGATTGGATTCAAATGCAA
AACCAATTATACGAGTAAACTGCACCCATTTATTGCTTAC
CATCCCATGAAATCTTCGGATGTACACAGTATTGGAATGG
GAACGTAACATGTAAACTCTTCACCTTCTAAATTCTCTTT
TGAATGGAATAGGATGCCCTTTTTATCCTCATAAAATTGA
TCCAAAGTGATACTTTCTGTCTTTGCAATTATTACAAATT
TTAGTCCTATCATCCACTTATGTTGAAAAACATCTGTCTT
GAATTGTCCGGTAATCTGGTTTGTAGGCGATCTTGGAGGA
AGTAATTTCACCGATACGGACTTGCACTCATCGAAACAAA
TAAAATGTTTCTCATACACCGAGTTTCCTTTTGGTTTGCT
CCCTATTCCTTTTCCTTCAGTCTTATATTTTGGATTTATA
ATTTCAAACGATTCTAAGGATACAGTCAACGAAGTCACTT
TAAGTAAAGGCGTCGTTATCGGATCTAATTCAATGACTAA
ATTTATATCATCAGTTGTCTTATAAAAGGTGCTGATAAGG
ATACTTTTGCCATAGTCTCATTATTTCTGTTAATTTGATA
TGCGTTCTGTAAATTAATTAGCTGAGGTAGAAGATTAGAA
TTCTCATCTGACTTAACGAGAGAACAATCGTTCCACATCT
TTTGCTCGAGGTTAGAAATGTTATCGCGTACCGAATAACT
TTTTCTCCTCTTAGTTACAGCATCGCTTCTCAGGCTAGAC
TCTGCAGACGTCACCATTTCGTTCGAAAAGTGTGAGTCGT
TGGGTTCAGGATCCGAAGAATCCTCATCCTTTCCGAACTG
TACCCCCATTTGCAAGTCAATAAGTTCGTCTATATCTCTT
GACACATTTTGGTTAGATTCCACCAGTTCAATGAAGTTTT
TTTTGACACGCTTGACAAATTCATTATCTTCTAATGGAGA
ATCAATGTCAATTATAGAAGATTTTCTCCTACCAAATGAT
ACAGCAGAAGCCGTAGAAACTTTTCGAGTAAACAAACGTG
GCTTTAGTTCCTTTATGTTACCTGTCTTTAATATGATAGC
AGGCTTATCCAGACGTGATGTGTACTGTTCGGCATTCGAA
CTAATATATGGTGCTATTGTTATTGGGACTCTATTTGAAA
ATTTCTCGATATTATCATCAGAAAGTACATCCGCACCAAC
CTCCAGCGTGTAATTTATTGATGCCACTTTTGACGATGAA
TAACTTGGGCATATATCTTTTGGCAGCTTTGTGGATTTAA
AATAGAATGTTCTTACTTCACCTGGTTCTAAAGAAATTTC
AGAAAATAAAAGCGTCTGTGGTATTAAAAGAAGAGGTAAT
GTTTTATACTGGTATCGTTTGATATCATTAAGGTCCGTTC
GTTATAGGTACCTGTTCTTCCCCTAGAACCGCTTTCTGAG
AAAAGAAGACCATTGGTCACATTTGTATAATCTGAGTTGA
GGTAGTTGGTTAAATTTCTTTTACCTTTGAAATGTTCTCC
ATCTTCCAATGCAAGAACAGAATTTGTCGTATGTCCAGGT
ACAATATCTAGTCCTACCATTTTTACTTCATCTTGTTTAA
ATTTTGACTCTGAAATTACCTCTGAATCGTATTGAAAGAC
CCCCGATATTTGAACATAACCGGATATTAACGTTACAGGT
TGATGAAAATACATTTGCTTCTGTATTTTTTCTCTTAACA
TCTTACTCTCATTTAGCATTTTCATGTTATCCACATCCAC
ACTCTCTTCAGGTTCGCCTGTTCTTTTGAAGGCACCTAGT
AATGATTTTAGGGACCAGGTTTGATTTTCCATCGTGCCTT
CACCATCATCTTGCACTTTCGCTTGTTGTTCCAACTTCTC
TTCAACAGCTTTATCGACAGTGAGAAGCTTTTCTTTATAG
TTGAACAATTCATGCTGTGAGCCTAGGTGCTTAAATCGGA
AAGCAATTGATATATGTTCTCCACCAAAATAGGAATTCGA
TTCATGTATGATCTCCAGTTTGATGTTTTCTCTTATGAGA
AATGTATCGATTCTGTGCGCACGCATATCTTCTTCTAAAG
TATGAAAAATATCACAATCAAAATCAACAGCTCAAGAAAT
TATGGGCTAGCTTTCGCTGTTTGTTTCGACTGGCAGCCTT
TGCATTGCCCCGTAGGTATCAAAGCTTCTTTGAAGCTGAA
TTGATCTTGAAAAATAGCACTTTGGAGACGCGCCTTACGC
TTTATAGGAGACTTCGGAGTAGACTTCGATTAAAAATAAA
AATTACACAAGAAGTTCAAGTATTATGTTTAATATTCAAA
CAACGTTTCCACCTCATGGAGAAATGAAGACTTTTATCGT
TCTCCGTGAGGTGGATTTACTGTTATTGTCGTTAGAGTTC
ATGAATGTTTCTCTTGCGCGAGCAGATCTACTGGTCAGGA
ATCTACATTACTTTGCAATCCATAGTACGCTTGTTATGCT
GCATCAATACGAATATATATATCTAATGCTAACATCTGGT
TTCTGTAGATATCTTGGCGTGTGTTTCTTTATGATAATAC
AAAAATATGTAACTCCTGGTGTGATGCTTGGGCGGTGGAA
GGTTACGGCTTAGTAATTACGAAATTGATGAAAAAGTTAG
CAGCTGCTATAAAAGGTGCGATAACCTCTTGTGATCATCT
GCTATGTGGAAGCTGGTTTACAACCTACAATTTTTCAATT
AACAGTTTGAGAATAAATTAGGGGTATCGTACTACCGTAA
AGAACAAGAAAATGGCTGGTAATCTTGTTTCATGGGCCTG
CAAGCTCTGTAGATCTCCTGAAGGGTTTGGACCTATATCC
TTTTACGGTGACTTTACTCAATGCTTCATCGACGGTGTGA
TCCTAAATCTATCAGCAATTTTCATGATAACCTTCGGTAT
CAGAGATTTAGTTAACCTTTGCAAGAAAAACACTCTGGCA
TCAAATATAGGCGGAATTGGATTATTGTCTCTAGGATGGC
ACTAGTTCTGTTGGAGATAGCGTTTGTTTCACTTGCGTCT
TTAAATATTTCTAAAGAAGAAGCGGAAAACTTTACCATTG
TAAGTCAATATGCTTCTACAATGTTATCTTTATTTGTTGC
TTTAGCCTTACACTGGATAGAATACGATAGATCAGTTGTA
GCCAATACGGTACTTTTATTCTATTGGCTTTTGAAACATT
CGGTAATTTTGCTAAACTAATAAATATTCTAATTAGACAC
ACCTACGAAGGCATTTGGTATTCCGGACAAACGGGTTTCA
TACTAACGTTATTCCAAGTAATAACATGTGCCAGTATCCT
GTTACTTGAAGCTCTTCCAAAGAAGCCGCTAATGCCACAT
CAACACATACATCAAACTTTAACAAGAAGAAAACCAAATC
CATACGATAGCGCAAACATATTTTCCAGGATTACCTTCTC
TTGGATGTCAGGTTTGATGAAAACTGGCTATGAAAAATAC
TTAGTGGAAGCAGATTTATATAAATTACCGAGGAACTTTA
GTAGTGAAGAACTCTCTCAAAATTGGAGAAAAACTGGGAA
AATGAGTTGAAGCAAAATCAAATCCTTCATTATCATGGGC
TATATGCAGAACTTTTGGATCTAAAATGCTTTTAGCCGCA
TTCTTTAAAGCAATTCATGATGTTCTAGCATTTACTCAAC
CACAACTACTAAGGATTTTAATCAAGTTCGTCACAGACTA
TAACAGTGAGAGACAGGATGACCATTCTTCTCTTCAAGGG
TTTGAAAATAACCACCCACAAAAATTACCCATTGTAAGAG
GGTTTTTGATTGCGTTTGCTATGTTTCTGGTGGGCTTTAC
TCAGACATCTGTCCTGCATCAATATTTCCTGAATGTCTTC
AACACAGGCATGTATATTAAGAGCGCCCTAACGGCTTTAA
TATATCAAAAATCCTTAGTGCTATCTAATGAGGCTTCTGG
ACTTTCCTCTACCGGTGACATTGTCAATCTCATGAGTGTG
GATGTTCAAAAATTACAAGATTTAACACAATGGCTAAATT
TAATATGGTCAGGGCCTTTTCAAATCATTATTTGCTTATA
TTCTCTGTATAAGTTGTTGGGAAATTCCATGTGGGTTGGC
GTGATTATACTAGTTATTATGATGCCATTGAACTCATTTT
TGATGAGGATACAAAAGAAGTTGCAAAAATCCCAGATGAA
GTACAAAGATGAAAGGACCCGTGTTATAAGTGAAATACTA
AACAATATTAAATCTTTGAAGTTATATGCATGGGAGAAGC
CTTATAGGGAAAAGCTAGAAGAAGTAAGAAATAACAAAGA
GTTAAAAATCTTACAAAACTAGGATGTTATATGGCTGTGA
CAAGTTTTCAGTTCAATATAGTACCATTCCTTGTTTCATG
TTGTACCTTTGCTGTATTTGTTTATACTGAGGATAGAGCA
TTGACTACTGACTTAGTTTTCCCTGCTTTGACTCTGTTCA
ACCTGCTCTCATTCCCACTAATGATTATTCCTATGGTTTT
AAATTCTTTTATCGAAGCTTCTGTTTCTATTGGTAGATTA
TTTACATTCTTTACCAATGAAGAGCTACAACCAGATTCGG
TTCAGCGTTTACCAAAAGTAAAAAATATTGGCGATGTAGC
CATTAACATTGGAGATGATGCTACCTTTTATGGCAACGGA
AACCGGAATACAAAGTAGCCTTAAAGAATATTAATTTCCA
AGCTAAAAAAGGAAATTTGACCTGTATTGTTGGTAAAGTT
GGCAGTGGTAAAACAGCTCTATTGTCATGCATGTTAGGTG
ATCTATTCAGGGTTAAAGGTTTCGCCACCGTTCATGGTTC
TGTTGCTTATGTTTCACAAGTTCCATGGATAATGAATGGT
ACTGTAAAGGAAAACATTTTATTTGGGCATAGATACGACG
CGGAATTTTACGAAAAAACGATCAAGGCCTGTGCGTTAAC
TATTGATCTTGCAATTTTGATGGATGGAGATAAGACATTA
GTTGGCGAGAAAGGGATCTCCTTATCTGGAGGACAAAAGC
TCGTTTGTCTTTAGCAAGAGCAGTTTATGCGAGAGCTGAC
ACTTATTTACTTGATGATCCTTTGGCAGCTGTTGATGAAC
ACGTTGCCAGGCACTTGATCGAACATGTGTTGGGTCCAAA
TGGTTTATTACATACAAAAACGAAGGTATTAGCCACTAAT
AAGGTGAGCGCGTTATCCATCGCAGATTCTATTGCATTAT
TAGATAATGGAGAAATCACACAGCAGGGTACATATGATGA
GATTACGAAGGACGCTGATTCGCCATTATGGAAATTGCTC
AACAACTATGGTAAAAAAAATAACGGTAAGTCGAATGAAT
TCGGTGACTCCTCTGAAAGCTCAGTTCGAGAAAGTAGTAT
ACCTGTAGAAGGAGAGCTGGAACAACTGCAGAAATTAAAT
GATTTGGATTTTGGCAACTCTGACGCCATAAGTTTAAGGA
GGGCCAGTGATGCAACTTTGGGAAGCATCGATTTTGGTGA
CGATGAAAATATTGCTAAAAGAGAGCATCGTGAACAGGGA
AAAGTAAAGTGGAACATTTACCTAGAGTACGCTAAAGCTT
GCAACCCGAAAAGCGTTTGTGTATTCATATTGTTTATTGT
TATATCGATGTTCCTCTCTGTTATGGGTAACGTTTGGTTG
AAACATTGGTCTGAAGTTAATAGCCGCTATGGATCTAATC
CAAATGCCGCGCGTTACTTGGCCATTTATTTTGCACTTGG
TATTGGTTCAGCACTGGCAACATTAATCCAGACAATCGTT
CTCTGGGTTTTTGTACCATTCATGCCTCCAAATATTTACA
CAACTTGATGACAAACTCTGTGTTGAGAGCCCCAATGACG
TTTTTGAAACAACACCAATCGGTAGAATTCTAAACAGATT
CTCAAATGACATATACAAAGTGGATGCTTTATTAGGAAGA
ACATTTTCTCAGTTTTTCGTCAATGCAGTGAAAGTCACAT
TCACTATTACGGTTATCTGTGCGACGACATGGCAATTTAT
CTTCATTATCATTCCACTAAGTGTGTTTTACATCTACTAC
CAGCAGTATTACCTGAGAACATCAAGGGAGTTGCGTCGTT
TAGACTCTATTACTAGGTCTCCAATCTACTCTCATTTCCA
AGAGACTTTGGGTGGCCTTGCAACGGTTAGAGGTTATTCT
CAACAGAAAAGGTTTTCCCACATTAATCAATGCCGCATTG
ATAATAACATGAGTGCGTTCTATCCCTCTATCAATGCTAA
CCGTTGGCTAGCATATAGGTTGGAACTTATTGGTTCAATT
ATCATTCTAGGTGCTGCAACTTTATCCGTTTTTAGACTAA
AACAAGGCACATTAACGGCAGGTATGGTGGGTTTATCATT
AAGCTATGCTTTACAAATCACTCAAACGTTAAATTGGATT
GTTAGAATGACTGTGGAAGTTGAAACGAATATTGTTTCAG
TGGAAAGAATAAAGGAATATGCTGATTTGAAGAGCGAGGC
ACCTTTAATAGTTGAAGGCCACAGACCACCCAAAGAATGG
CCGAGCCAGGGTGATATAAAGTTTAATAATTATTCCACTC
GTTATAGGCCGGAGCTTGATCTTGTTCTGAAGCACATTAA
TATACACATTAAACCAAATGAAAAAGTTGGTATCGTGGGT
AGAACGGGTGCGGGAAAATCCTCATTAACGCTAGCATTAT
TCAGGATGATTGAGGCTAGCGAGGGAAACATCGTAATCGA
CAACATTGCCATCAACGAGATTGGGTTATATGATTTGAGA
CATAAATTGTCAATCATACCTCAGGATTCTCAAGTTTTTG
AGGGCACTGTTCGTGAGAACATTGATCCCATTAACCAATA
CACTGATGAAGCTATTTGGAGGGCATTGGAACTTTCTCAT
TTGAAAGAACACGTGCTATCAATGAGCAATGACGGATTAG
ATGCCCAACTAACCGAAGGTGGTGGCAACTTAAGTGTTGG
ACAAAGACAATTATTATGTCTTGCAAGAGCAATGTTGGTT
CCATCAAAGATTTTGGTGCTTGATGAAGCCACGGCCGCAG
TCGACGTGGAGACAGATAAAGTCGTCCAAGAGACGATTCG
TACTGCTTTCAAGGACAGAACTATCTTGACCATCGCGCAT
AGACTGAACACGATAATGGACAGTGATAGAATCATAGTGT
TGGACAATGGTAAAGTAGCCGAGTTTGACTCTCCGGGCCA
GTTATTAAGTGATAACAAATCATTGTTCTATTCACTGTGC
ATGGAGGCTGGTTTGGTCAATGAAAATTAAACTGTGAAAC
TAATAAAAACCTGTCCCGCACAATCTGGTACGTAGGATGG
ATAAAATAAATAAGTAAATAAGAAAAGTACTTTAATTTTC
AACGAGATACTGGCTGCATAGCTTGCCTAGAAAGGAGACG
TCACGTCACTTAGGCAAGAAAAAAGGAACACTTTTCATAA
TATTCATCATAATATCAGAGATCGGCCAGCAATAAAAAGA
TATAATGAAGGCAACGATGATAATGGCTTACCTCCTCACC
ACATACCCCTTACAGAAAAAAAACCAACATTTCTCCGGAG
AACAGGTGCAAGGATAATCCACATGCCGAAAATACGATCG
ACACTGATTCCTTTTCTGGTATCGTAAGGGGAACCTTATG
CGGGGTAATGCACTTATCAGGAAATTCCGCAGCTTACCTT
CGGAGAAGGGCAAACCTTAATAACGGAAATGCAATTAGAA
TAGCAGCAAGGTGAGAAAAATAATATGAAGATGCCCTTCG
CATTGCCGTTAATTTTACGTAGCTCATTCTGTCACCCTAA
TTCCAGAAATTCCCCTTATCTGTTTTTCGATTGAATTAGG
CACTCTGGTGTCATAACAAATAAGGATTGTGGGAGAAAAA
GTTTCATCCTAAAACCTAAAGTATGCTAATTTTATTAACT
GCACGTTTTCTCCTCACTCATCCAAGGCTATAGGCATAGG
AAACCGGCTCAAACTTCCTATTCAGTTGTCCTTGAAGGAG
ACTTACTTTTTGTTTGTTTTTTTATTTTTATTTTTATTAT
ATTTTTTTTTTTCATTTGTTGGGGTCAACTCACACTGGTT
CTCCGCCATATTGCCTTTCTGTCAAGCATTGAAACGTGCA
ACATGAATATTTTTGGCAGCCATTTCAAAACAATAGCATG
GTGCGAACTGCTCCAACATGAATAACCGTGCTTCGACGCG
GTGTTTTCTCTGCCGGACTGCCCATGCGTTTCAGTGCGGA
GAAAGTCATCCGTTTTGAAGTGCTGCTACAACACGATCGC
TCAAAAAGGAAGGAGTTTTCCTATTTCGAATTGATGGCTG
GGTTTGAGCTGCAGGACACGCTGCAGTGGGGAAGCCCTTT
TAAATCCGCGAGTCCGGTCCGTGCTCACTTTTAGACGCGT
GTTCCATCGGCGTTCGGATGGTTTCCAGTGAGAAAAGGGG
CTACGCGTATGGTGGGTAGTCCCTTTCAGGGACCAGTGCA
GAGGGTGAATCAACGGCCCCTTCACAGAAACCGCGCAGGA
ATTTTTCTGGTGTTTGTTATTTTTTTCCTTGTACTTATCT
CACTTTTCTTTTTCTAACTATTTTTTTGCAATTTTTTTGT
GTACACTTTCCACAACATATAGGATGGTTTAGTCATCTCT
CGAAGTATATAAACCGTTGCTGGATCGTGGTTGTTCTTCA
TCGACTTCTCTCTGCTAGACTCTCTTTTTAAAATTTTTTC
ATAGAATAAAAACCAAGGATAACAAACATCTTCTTTCGTT
CGCTTCAAAATAACTACAAATTAAAAATGCAATTCTCTAC
CGTCGCTTCTATCGCTGCTATTGCCGCTGTTGCCTCCGCC
GCTTCTAACATTACCACTGCTACTGTCACAGAAGAATCTA
CCACTTTGGTCACTATCACTTCTTGTGAGGACCACGTTTG
TTCTGAAACAGTTTCCCCAGCTTTGGTTTCCACTGCTACC
GTCACCGTAAATGACGTTATCACTTAATACACCACCTGGT
GTCCATTGCCAACCACTGAAGCACCAAAGAATACCACTTC
TCCAGCTCCAACTGAAAAGCCAACCGAAAAGCCAACTGAA
AAGCCAACCCAACAAGGTTCTAGCACTCAAACTGTTACCT
CCTACACTGGTGCCGCTGTTAAGGCTTTGCCAGCTGCCGG
TGCTTTGTTGGCTGGTGCTGCCGCTTTATTGTTGTAATTT
ACTCAACCTTTTCTTTAATATATTTTTAGAAAAATGGTTA
AGTACTTTTCCGTCAATACAGCTTCCACAAAATCGTTTTA
TTTCAATTAATAAGATATTCTGGTAATTTCTTATTCTAAT
TCTAGGAGGCAACACTCCATAACTAAATGTTTATTATAAT
AATATTAATATAAAGTTAATATCTCTTAGGTTACACGCAA
CTAAACTTTTTTTATATATACTGGTTGCATTGTATTTTTA
TCATATATCTTAATATAGGTTGTTTAAGGTTCGTTAATTC
AAAAATAATGTTTTTTGTTTGCCCAGTCGGTTTACGCTAA
TCAAGAACATGGATTCAATATCTTACATAATAAGCGGACG
ATGAGTCTATCTCGGTTTCCTCTTTTCTGAAATATAATAG
TTTTATATTAGTGATTCATTATTACGATCTGGCCGGCTTA
TCATTGCTTCTTTTACAAACGTATCCTTTTAAGATTTTAT
CCGGACCACTGAGCTGGCATTTTTCTTAGCTTGCTTTTGT
CTTTGTTGCACGGGCGACTGAACTTCTTGGAAAATCATGT
AAGCCGCAATTGCTTACTAAGTCAAAATTCTAATGGATTC
TCCTCTCGAATAAAATTGAATAGTCTGAGCAGTGAAAAAA
TGTATATCTTATGTGTGAATGTTATATACCATAATCTAAC
GAAAGATAGCGAATTAAAGACCGGTCTGTGGCACTCGTAA
ATATTACCAACAAAGAAAGTTCCCAATATAATCATATAGA
AAATGTCAAATTCTCCAACAGTAGCAACTTTGTCACAAGA
ATATTTCGATCCGAATATTCCTCAAATACTCCCACACGAG
AAAATGTATAAGATTCAGGTGGGGAAATCATTATTCAAAA
TCAGCGGTGCTTCTTTAAGCTCGGATGGTCCTAGTTTCTT
CACCGAATATTTTTCTAAGAAGCGCTCTCCTTCCAATAAC
GATGACAGTAATAACGATACCATGGAATCTAATAAAAATG
AGGTTCTATTCATAGACAGATCAGCCGAAGTTTTTGAATG
GATCTATCAACATTTGCAAGGATATATAATTGAGATTAAG
GATGAAGTACAATATACCATGCTTTTCGCAGATGCGATGT
ACTACAATTTACCGCGATTGCGATCTTTACTGAAAGAAAC
GGACTATTATTTTACCAACATTGGTGGACAATCATTCAAG
ATAGCGAAAAATTTATTTAGAAGAGAAGGAGATTCCCAAA
TTATTTCGAAATATATGCGGCTACAGTTTATATCGATGTG
GAAGAGCTGATAATATCTAAAAACTATTAAGGCCTCCATC
TCATTCTGCTCCTTACATTCCAAGATCTTCTGAGTACTTC
AAAGATTTGCTGACGTTACTGGGAGGAGCATCCATCGATC
TAGATGATAATAAAAGAAATGCCTTGATAAAAGAGTGCCG
TTATTACAGGCTTTTAAATCTCGAACAGCGGCTAATCAAA
TCTCATATTAGCTATAACCCAATAACAAGGAAAGAAGAGA
TTTGCCTCCTATTGAAGGATTTGTCAAAAAGGCATCACTT
TTCCAGCTTCTTCTGCATTTTCAACCTCGCCCTACTTTGA
AGACGATTTCTGTAGCATAAATGAATGCGACTCGCTATCA
AAAACCCGTGAACAGCCAGCAAATAAAAAGATTAAACTTG
ACATGACTGAAAAATATAACGATTCCTGGAATATGCTTTG
TTATAAGAGACCTTTTTAGATAAGCATCCGAGAGAGTTGA
TATTTCAAATAAATTCGACTGATTGTACGATAATCCTCAA
TAAGGAAAGCCAAAGTATCCATGTAGACATAACTGGAGAA
TCCGCCTATAAGTTTGAGGCCTTATTTGGAAGTCATTTGC
CAAATACACCCTCTGGTGCGCCTAAGTTGAAAAATTACCA
GTATCGGTTCCCATCCGATAGTACGCAGACGAAAATTGAA
ACTCATTATTTACTTCCAGCATGCATATATCTCTGTGATT
TGGACATAAACGGCATTAAGATTTCTCAAGTTCAAACTTT
GCTAACTGATAAAAATAAATTCAATGACAGGGTCATTGAC
GTGTCTGATCCACTTGACCTTAGATTTTGTTCTGGTTTAA
AGCTTTACTTAAGAAAGTCTCTCTGGAAACTGGCCGTGAA
AGATGGCAATATTATGCTGATAGCTATTAAAGCTATAGCA
TTTAACGGAACTAAGGAATACTACAAGGGATATGAATATC
TGTAGGATTAGCTTGATAAAATTACTCTTCTGCCAAGCTT
TTAAGTATATGTATGCTCTCCGTTGTATTTTTTATATGCC
ATTATAGTACTTGAAGTATAACGGAAACCCATTGTAACTC
ACATTCCTGTAGTAGCTTCTTTTCTTACTTTTTGTAGGCT
CTTGTCTCTTTTCTCTTGTTATTTATCAGTTAATATGTAA
GAAAAAAATCGACTTCGGGAATTAGGATACAGACACCTCT
TAAAACCAGAGATAAAGTAACGTAGAGAAAATAGTAGGAT
AATGTGTGCAAAAGAAGAAACTTTGGTGTCTTAAAATAGA
TAAAAATAACCCTACTGCCAATTTGAAAGGGCCCGAAAAA
TGTTTGATAAGTTACCTTATGAGATTTTTAAACAAATTGC
CTGGAGAATTCCGCAGGAAGATAAAATTTCGTTAACATAT
GTATGCAAAAGATCCTATGAATCAATTATACCTTTCATCT
ACCAGAATTTATTTCTTAATGAAACCTATCACATCAATGG
TGACTATGATAACTCATTTGGAACCTGTTATTGGTCTGTC
CTAAACTTTCACTACATAGATGAAGATGATTCCAATACTA
AAAACGACATGTCGAATAGAAGACTAGCTAAAGTGAAATT
TAGTTATTTCGAAAGAACATTAGCAGAGTCACCGAAAAGA
TTATGTCCCTTAATTAATCGAATACGTTGTACATGGCATT
TAAATGAAGATGTGATGACAAATGTACTTAAATTGCTATC
CGAGTATGGATCCAATTTGAAATTTGTCGATCAATTTGTT
CGCTCATCAGTTAACAAGGGGCTAGAACCTTTATCAAAGC
AATTAAAAACTCTAACATTAACGCCACCAACGTTAATGCC
CACCCATAACAGTGTAAGCGGTTCTTATTTGAATAAAATT
GATCGGTTGCTCTTGAAGTGCGATCTATCTCGATTAGAAA
AACTTTCCATTCATATAAACGCATTGAAGTACTTCAAAAA
TACCGGGTCTCCTATGAAGATCAAAGCATTGGTATTAAAT
TTGCGACCCGACACACTTAACCTTGCGGAGTACGACGCTT
CCGATGACTTCTTAAAAGAGCTAGAATACATCGACATATT
TGATGCTTCCACCTTAAGGCAGCTAGAGATTTTGTCTTGG
TACAGTCGCGACGATTTTCCCTCTGGCGAAGAAGGTGGTT
TTGACAGGTTATATGTCAAATGGGGGCTAGAAGGATTTTG
GAAATTTCCGAACATTGAGAAACTATCATTAGCGTCATTG
GTTTACAGCGAATTTTTTCTAATGAATTGTTTGGCTGTGT
TTCACAATTTAAAGATACTGAAACTTGATTACATGGGTAA
ATTTGACTTCGATGTGTCGTTGATTAACTTCTTATCTAAA
CAAGTGTGTGGCAAAAAATTACAGCGTTTTGACATACACT
GCCAACTAAATCACAGGCTTTTTTTTTCCCATGACAGATA
ACCCACTAACTCGCTTGAATTTCGATGGTTTCTGCCCTTG
TTCAACTTGCAAAATACAATTCACGAGGTCATTCTAAAAA
AAATCTTTCCTGAAACCCGGTCAAAACTTTTAAAGAACCC
AAATAAGTTCCAAGCCCATAATTTCTTTTACCAAATGTTT
TTCGAGAACAAGATCATGCCCTATACAAACATTATTGACA
ACGAATCACCTGCGATGGGATGGGATTCTGTACCTATTGA
AACGTTTGTACGAAAGTTCAATGAAAATCTGCAAAGCACC
ATAGAAAATACTGAGAATATTACAGTGAATAAAATTACTA
GAGAAGATGCCATTAGTTTGTACCACTTATACCTTCATTA
TCTAAAAGACGTATTTAAAGTTTTTGAGCAAAGTTTGCCG
AACTTAGAATATCTAACCATCAACGGTATACCTACAAAAA
TAATACAAGTGGACGAGTTACAACGATGCGCGGTTCCCCT
CTTCTATAATAATGGCTATAAAAGCAACTCTGTTTATGAA
TTGGTGGACGCAGAAGCTCTATTTAGTTGATACTGTGAGA
CATGGCGGTTATAACACGTACATAATGATATATACTCTAA
ATACTGCAAATTGTCAACAAGAGGAAATCAAAACAAATGG
ATTGTATAGTCTAGTTAGAGCTTTCTCAGTGTTCTCACTG
GATTGCAGTGATGTGACATAGTTCAATAAAACAAATTATG
AGCAATAAAAGCAACCGCAGGAGTTTACGTGACATAGGGA
ATACGATTGGTCGAAATAATATACCAAGTGACAAGGACAA
TGTCTTTGTGAGATTGAGTATGTCCCCTTTGAGGACGACA
AGCCAAAAAGAGTTTTTGAAACCACCTATGAGGATATCAC
CTAACAAGACAGATGGAATGAAGCATAGTATACAAGTAAC
ACCAAGAAGGATTATGTCGCCGGAATGTCTGAAGGGCTAT
GTCTCTAAGGAAACTCAAAGCCTGGATAGGCCTCAGTTCA
AAAATTCGAATAAAAATGTGAAGATCCAAAACTCAGATCA
TATAACTAATATAATATTCCCTACATCACCAACCAAACTG
ACATTCAGTAATGAAAATAAAATCGGGGGTGATGGTTCGT
TAACGAGAATACGGGCCCGGTTTAAGAATGGACTCATGTC
ACCTGAAAGGATACAGCAGCAACAGCAGCAACATATTCTC
CCATCGGATGCCAAAAGCAACACTGACCTCTGTTCTAATA
CTGAGCTCAAGGACGCCCCATTTGAGAATGACCTTCCTCG
AGCTAAATTGAAAGGGAAGAATTTATTAGTTGAACTCAAG
AAAGAAGAGGAAGACGTGGGAAATGGCATAGAATCCCTTA
CTAAATCGAACACTAAACTGAATTCCATGCTGGCGAACGA
AGGTAAGATACACAAAGCTAGTTTCCAGAAAAGTGTAAAA
TTTAAACTACCTGATAATATAGTGACTGAAGAAACCGTGG
AACTTAAAGAAATAAAGGACTTGCTACTACAAATGTTGAG
AAGACAGCGAGAGATTGAATCAAGATTATCCAATATCGAA
CTTCAACTCACGGAAATACCGAAACATAAGTAATCATATC
CCTTCTCACATTTTTTTACACAGGAAGTAAGCAAGTTATG
TTATATTTCCGACACTATAATTAATTCTTAGCAGTTAAAG
GTGCTTTGTCTATATTACATTTACATACAGCTTGAGTGAT
CCTGACCGGATATAGGGTCCTATTTTCTTACGTGAACGGC
TTTTCTTCTTGTTCCCGATGGCCTTCATGTGAAAAAGCAC
TCCTCGGGAGGCGGAAAAATATCAAAAGTACGGGGCGAAG
TTTATAATGAAGATTTATCGATATAAATTTTGGTTATTTC
AGGAGAACAAGAAAGCTCTTTACACTAAAATTATCAGAGA
AGAAGCTGATATATTAGCCCTAAGGAGTACACCAAAACAC
AATGAATATTGTCAAATTACAAGTATGTATGCCTTTCTCG
AATTCCCACACTGCTGAGCACAGTGAAAAAGTTTTTTCTA
CCTTTTAGGTTGTAATAAACGTTTCATATACTAACAAACT
CTTCTGCGATTAGAGAAAATTTCCAATTTTGACTCAAGAG
GATCTTTTTCCACAATTGAAAAGTTCAGAGCCATTGACTT
AGATGATAAAGGATGGGTTGAAAAACAGCAAGCTCTAGAA
GCGGTGTCCAAAGATGGTGATGCTACTTATGACGAAGCAA
GAGAAACCCTGAAGCATGTGGGTGTGGATGCGTCAGGCCG
TGTTGAACTGGACGATTACGTCGGGTTGGTTGCAAAATTA
AGAGAATCTAAAACAGGAGCTGCTCCACAGACCACTTTCA
ACGTAGCACCTAACTCAACCCCTATTGTTTCCACTGCTGC
CACAGGACTACAGCACAAGGGTAAGGGTACTCAAGCCAAG
ATTATTGTTGCTGGCTCCCAAACAGGTACTACACATACCA
TCAATGAAGAAGAAAGACGTGAATTTACTAAACATATCAA
TAGCGTCTTGGCGGGAGACCAAGATATAGGTGATTTGCTT
CCATTTCCTACTGATACTTTCCAATTATTTGATGAATGTA
GGGATGGGTTGGTGCTATCTAAGTTGATCAACGACTCTGT
TCCTGATACTATCGATACAAGAGTTTTGAATTGGCCTAAG
AAGGGTAAGGAATTGAATAATTTTCAGGCTAGTGAAAATG
CTAATATTGTTATTAATTCTGCAAAAGCCATTGGTTGTGT
CGTTGTTAATGTTCATTCCGAGGACATTATTGAAGGTAGA
GAGCATTTGATCCTGGGTTTGATTTGGCAAATTATTAGGA
GAGGTTTGTTAAGTAAAATTGATATTAAGCTGCATCCTGA
GTTATACCGTCTATTGGAGGATGATGAAACGTTGGAGCAA
TTTTTGAGGTTGCCTCCGGAGCAAATTCTACTACGTTGGT
TTAACTACCATTTGAAGCAAGCAAACTGGAACAGAAGGGT
TACCAATTTTTCAAAAGACGTGTCTGATGGTGAAAACTAT
ACTATCTTGTTGAACCAGTTGGACCCCGCCTTGTGTTCTA
AGGCACCATTACAAACCACAGATTTAATGGAGAGAGCTGA
GCAAGTTTTACAAAATGCTGAAAAGCTAGATTGTAGAAAG
TATTTAACCCCAAGTTCATTAGTTGCGGGGAACCCTAAAT
TAAACCTGGCTTTCGTGGCACATCTATTCAATACACATCC
TGGATTAGAGCCTATTCAGGAAGAGGAAAAGCCTGAAATT
GAAGAATTTGACGCCGAAGGTGAGAGAGAGGCAAGAGTCT
TTACCTTATGGTTGAACTCTCTTGACGTTGATCCACCTGT
CATTTCGCTGTTTGATGATTTGAAGGATGGTTTGATATTA
TTGCAAGCTTACGAAAAGGTGATGCCCGGTGCTGTTGATT
TTAAACATGTCAACAAAAGACCGGCCTCGGGTGCAGAGAT
ATCCAGATTCAAAGCCTTAGAAAACACCAACTATGCAGTC
GACTTGGGCAGAGCCAAAGGATTTTCTTTGGTTGGTATCG
AAGGATCTGATATTGTAGATGGTAACAAATTACTGACCTT
AGGGTTAGTGTGGCAATTGATGCGTAGAAATATTTCGATA
ACCATGAAGACATTATCCTCAAGTGGTAGAGACATGAGTG
ATTCTCAAATATTAAAGTGGGCCCAAGACCAGGTAACTAA
AGGTGGTAAAAACTCTACCATTAGATCATTTAAGGACCAA
GCTTTATCAAACGCCCACTTCTTATTGGATGTTCTGAATG
GTATCGCGCCGGGCTATGTTGATTATGATCTAGTCACCCC
TGGTAACACCGAGGAAGAAAGGTACGCAAACGCAAGATTG
GCTATTTCTATTGCTAGAAAGTTGGGTGCTTTGATTTGGT
TGGTGCCAGAAGATATCAACGAAGTTCGTGCAAGATTAAT
TATTACTTTTATCGCTTCGTTAATGACTTTGAACAAATGA
GCCAACAAACAACTTTCGTAACCTGTTTTCTACTCAGCTT
TCTTGTTCCAATGCTCCGTTATACGATTGGTTAAGTGTAC
AACAATATATAGCCTCAAGTATTTCTGAAGTTTTTAATAT
GTAATAATAGATTTCAACTTCCACCTACTTTTATTCGTGA
TTACTGAGCCATTGTAAAAATGCCTCCAACGCTCAATGAT
TCCGTTGTCGTCTTCTATCATGCCTCTACTGGATTAAAAA
ATCGTAAATAAACTACTTATTAAGCCATATATCCTGTGAA
CTTTTTTTCATATACATCCAAGGTTCTTTGAAATATGCAG
AAAATGTACGTGATAGTTAAGCTTTTAGGCATCGAACATT
TCCGGACAATTGCACCCACATCCAGATGGGCACTCATCAC
CAATCTCCCACCATATCCTCGCGCACGAAGAGTGTAAAAC
ATGTTGACAATTTCCACATATGAAGCTACTTCTTGTCACT
CTTAAATCACAGTAATTACAATTTCGGGCTAGGAATTTTT
CTTCTCCAAACTCGTTGTTCTCGATCCAGTGCGTAAGTAC
ACCATTGTAAGGACTTTTCTTGTTATTGTTAGGGGGGATG
CCTTGGGAACTATAAGAACTTCTGAAATCAGTACTAACTT
TTAGAATTTTGACCCTTTCTAAAGGCAGTCCCCATCTAAA
AAGTAACTTTGAATATTGATAAATATAAGTTTGGAACTTT
GGTATGTCTGATACCTCTAAATGTAAGAGGTCTTCTTGTT
CATAAGCTTCTATAATATCGTCATGTAAAAGCTCGACTTT
GATGTCAGGCATTCTACTATGAAAAGGGCTGGATGAAATG
GCACGGCTGCCCTGCTTTTGGGCCGGCTCCGTAAATTTAC
TACTACCATTAAGAGTGTTGTGCGTCCTTAACCTAGCGTG
GTGGTCGTCGGACCTTATTGAGGAGTTGTCTCCTCCATGA
ATGTTTTTTCCTCTCAAATGATTACCATAAAAATTTGGTG
TAACAGTGCTACTCCTAGACCTGGTGGAAAAAGCATCAGA
TCCTTTCCAAAATGATGTGTTTTGACTTTCGTTGTCATTA
AACACAATGGTTCCTTCCATATTCTCTAATTCTTGCCCAT
AATATCTGGCTGGAATCTTTTTCTCCTGGCGCTTAATATG
ACACAGCATAACATGGCCAGCATCTGTAAATTTTGTTGCC
TCTCAAAGTAGACAATCGCTTCCTTTATGAACCACTTTAT
CCCCATGGGATGGTTATTCCATATAGTAGTATAAGGATCG
TAATCACTTTGGTCTATCAACATATCAGATAATATTTGCC
AACAATGACTAATTTCATCAAGGTCAAACTTTTCTGCCAC
CAAAGCGTTATTTCTAGCAAATCCTTCCGGTGTGGCATCC
ATAAATAAGTATTCTAATGCTAGTTCTTTGCGGTCGCTTA
ATAAACTGCTGAAATTTTGGAAATCACTAAATTCTTATTT
TTTTTGGTAGATTCTACTGTTTTCCCGGATTCCGAATGTA
CTGAGCTGAAAGCTTTAAAATTACCTCTTAGTATTGGAAT
TTTTGTTCTCACTATTATATCATTTCTCAATATATCGTCC
CAATCGTCCGCGACACTATCAAATGAATCGTCGGAAGATG
TCTCGTCGTCAAAGTATGTTCTTGAATCCCCATTAGTACC
GCCTCCCAGCCCCAAGGTGTCCACGTACCGCTTAGGGCGA
GCTTTCAATTCATCAGCAGCGGTGATTACACTGCTGTCAA
CTTCCTTATCATATAAAACTTGAGGCTCAATTTTAAAAGG
ATGCTTCTCTACCCCTGCTTCTTTTTGAGAGAGTTTAATT
ATTGCATTTTGCTTTTTCTCGGGTTTTTTCTCATTTGCAA
AGAAGCAGAAGAGTTCACCTGTTGCAGTCCAACAAGATCC
ACACCCATTTGGAACAGGTGTCGTATCAAGAGCTAAATTT
CTTCCAAAATCCAAACCTTGATTCGAAGTATCTGGGAATA
CCAGTGCTTCCTTGTATGACTCTATATCTGATTGCGAAGA
AAGGTTTTCCGGGTTTTGAGAATCGGAATATGAACTATCC
AGTGACGATAATTCTTCAAAATCTATGTGATCTGCAATAT
CAAAATTTAATAAGGGTTCTTGCCCTTCTTCGATGTCCTC
CAGGCTAACCTTCTCACCTAAAACAAATCGTATACATGGC
TCCAGGCAGTAAAGATTTGAGTCAGTATACTTTGACCAAT
TGTTGCTAAATTGGAAAGTATTTCTTGTCTCTTACTCATG
GTTAAATTTGAATTCTCTTCAATTGTGAATTTGGGGGGTC
CCCTTTGTTTGGATAGTTGAGAGGGAAATTAATACTTATT
CGTAAGAATATATAATCATCAGGATTTTCCTCTGACCAGG
GGCCATTAAGCGTCAGGCACAATTCCCTTGTGGACACGGA
TATCTTTTCAAAAACGACTTTTGGGAACTTGTGACCAATG
GCGCTTACTTCCTCTCCTAAATTTTGGATTTTTGTCTCAT
TGAATAAATCCTCTTGTGAAGTTGCGCTATTCATTCTAAT
TCCTGAGAGCCATGTTATGTGGTTTGTCTTGTTTTTCTTC
AATCCAGAAGTTGTCACAAAGTTTTCTCGTAAACGCCTAA
ACTCATTCTTTTGAACATTTTCCCTATTTTCAGGTTCCTT
ATTGTATGAGCAATAATCATAATCTGGTAGTTTCTCCTCA
AGTCTCTTGCCTCTGTCAAAGTTAACTTTCCCATAAATAC
TATCAGAAATTGGCCATAGTTTTAAATCGCAGTCTTTGGA
CCAAGTAACCAATTGAAATTCACGATCGTCGTAATCCCCA
TCGCACGTATGTCTTGATCTCCAAAGAAAGTCAATTACTC
GGTCACTATGCCCTTTAAATGCATATATTGGCTGGAGTTT
CGTCTTCTTATTTTGTTCACTGTCATCATCGTCGCATAGA
TTAATCAGATAAACTGCGTTATTGCCTCCAACCATTGGCA
TAATACAATAACCTTCTCCAAAAGGAAGGTAACGTCCTCT
CCAGATTGGAAAATTTGTTGTTACAGTTCTCTTTGATTCT
GTCGTACTTTTGAATAATCCCAAAACTTCACCGTCCCATC
GTTCGAACTCGACATAATTTCAGAATATTTGAACCGGTTA
AAATCTATGCTATTTACGGAGCTTACATGGCCTTTCAAAG
AACAGAGGGGAGTGGAGCCTTTTCTCAAATCCCACACAAA
TATATCATTTCCATGTGAAGATGCCAAGACGTTAGGATCC
TTGTAATTCCACTTCACTTGAGAAGCAGCAGATCTCCATG
AACTTGTCGAATAAAATGGTCTATGTGGACTTCTCATATC
CCAAGCATGTACATACGTATCGACTGAACAGGTAGCTAAA
ACATCCGGATGTTGCGGATTGAAGTTTATATCTGTAATTG
CTCTTGAGTGCCCATGAAGTACAAACTCAATGGCATTTGA
TGAAGATTTTGCTAAGTTCCATATGATTGCCTTTTGATTC
GATGTCGAGACTATCCAATATGGTTTTGCGGGATGTGGCG
ACCATTGTACATCAGCAACTTGCCAGGGCGTAATATGATG
CAACCACCTTGGAGGTGTAAACGGATCATCCAGGTCGATA
ATATAAAGACCTTGCCGACTGGCCAAAACAATATCCCTAC
CAGAGGGATTGATAGATACGGCATTGAACCCACCATCTAC
TTTCAACGATAATGATTTTCCAAAAGTGGGCGAATTATAC
GGACCTTCATTTATACTACTGCACATAATTAATTCTTCAG
TGAATAAACGGGCCAGAGGCGATTTCCCTCAAATATCTTA
CAATGTTTTTGAAAGTGGGGTGCTCAGCTGATTTGCATCT
TTTGATGACCTACTCTGAGATGTTCTTCGACTACATCCCA
CAGAATGTAAGGGTAACTTGTAATTATCTAACTGTTGCAA
CTTAGTAAAAATATACAGAAATTCAACGTATGTAAGCAGT
CACACTGACTATTTGGCAACTCATACTTAGTAAAGATATC
ATAGAAGCATTGTAAAATATAAAAAGGATAGATATATTAT
TGTCTACTCTTTCGTAACGGCATCAAAATGGCCTTGAAAG
GGCCCTTGAATCCTGTCCACTTTTCAAACTGAGCTACACC
TTGGTGTACTAACATTTGTGATCCAGGGACAACGTGCCAT
TGATATTTGTCTTGTGAAATTGTCATAACGGGAGTAACGC
TTGGTTTGTATGCGGCTTCCAATAAGGTTGGTACAAAAGC
AGCATGGGCACCTTTCACAAGGAATCTCTCCAGCTTACTT
AAAAGTTCGTCATCTAATGGTTTGTCGGCTGGTACACAGC
TGACAGCAACGCCAACGTGTTCCTTAATCTCTTCTATAGA
TTTAGTGGACTCTATTCCAATAATGTTGAATTCAGATGGA
AGTGACTCTATTAATGGCTTCAATTTCGAAGTTGTCCTGT
TGATTATGAAGATCTTTTGCAACCTAAACTGTGCAAGGCG
TAAAGGGCGGCTCTAGAAGTGCCACCTGCACCGATAACCA
AACCAGCGGTATGACCAACATATTCGGGAACGCCATTGTT
AATTAAGGCATTACGGATACCTAACCAGTCGGTATTATCA
CCCTTAAACTTCTTGTTACCCAATGGTATAACTGTGTTTA
CAGCACCAATAACTTTAGCAGCATCAGTCAATTCATCCAT
GTACTGCATTATATCTAATTTCAGAGGAATTGTGACTGCA
GCACCGCCAAAGTTCTTGTTTCCGTCCAAAAGTTTTTCTT
TCACCAATTGTGCGGATTCAGTTTCAAATTTATCGAACTT
GTGAGGTAAACCTAAAATTTCATAGCCAGTGTTATGTAAA
ATTGGCGATCTAGAGTGGCCAATTGGCTTTCCAACAACAA
ACAGTTCCTTAGGCTCGATACCTCCCATAGATGTATACAT
CTTGTTAATTTGTGCTACTGTCAATTGGCCAGGGGCAGCG
GAGTTAGGCAATAAATCTGATGTCACAGGTGTTAAAACAT
TATTCAAAACACGAGAAATGCTACCTTTAGAAGTCATATT
AACTGCAATTAAAGGCTTATTCTTGTGTGTATCCCTAAAG
TGTTCCAGTCTCAAATTATCTTCGAAATTAACAGCCGTAC
CCACAAATTTTACAACATCCACATCAAGAGTTAACGCTTG
ATTGAATCTGTTTTCCCATTCAGCGTCGTCCCAGGAGTAT
AATCCTTGGAAGTCATGATGGGAACCAATGATCTTGGTGT
TGCCCCTTTTGTTAATAACCTCATATTGGATATCAGTAGG
TAAAGTTAGTTCTAAGTCAAGGAATTCAACACCATTCTTC
AAGGCAATATCGTATAGCTCTCTCAAGGTTTTGAACTCTT
CATCAGGAAAGTTGCCACCTTGCTTCATGGTTCGCACAGT
AAAAATGATAGGAATACTGTCAGTGGCTTTACGCAATATA
GATAACTGTTTACTCACGAAATCAGCAGAGTAATTAGCCA
AATGGTCTACTCTGACCTCTACAGCCTCACAACCATAACA
GATTGGAGTCAAATTCTCAGTTTGTTCAGTTAAGTCATCA
AAGGTTAAACACACAAAGGCAGATCTTCCGCTTGGAATTT
CTATTTCTCTGACACCTGTAATGGTTGCAATGTACTTACT
AAACGATCTTCTTAGAGCTTGGAACTCAGCTTCTGCGGAG
CAATGAGGAGCAAAGAAAGAGAAATTTGAGCATTCTTTAT
ACCACCCCTCCCTTCTGTTCCAAACTTCACGAATTTCTTC
CACATAGGCAGGTCTTGAAGGATCACTTTGTAAAAAGACA
ATTGTCTCCTCAATATCCCTATGTAAGTGTAAAACGTATC
CACCTGATGAGGCAAAATCTTTTAAGGCTTTTCTAGACTC
AGCGCTTTCAACAATACCGCCACCTGTTGAGAAAACATAT
CCATCATCGCCGTAATTTTGAATAACTTCCTTGAAAATTC
TTGTTTCTTCCTCACGGAACTTCTCCCAACCGTTCTCCAC
AACAAATTGTTTAACACTTTGATTGTTATGCTGTTGCTCA
AACAGCTCGTCTAGGTCAACTAATTTGTAACCCAGAGCGG
ATGCGCACCATTTACTTATAGTAGTTTTGCCAGCTGCTCT
CATGCCAATAATGACAACGCTTTTCTTTGAGTTCTTTTGG
ATGTGCACTCTAAAGGTTCTGCACCATCTAATTTGGCACC
TAGTTCGGAATGTAACACATCCCACCAGCCAGGCCAGGTT
TTACCAGTACAATGTCTTTCAAGTATTCTTACAGGATTAG
CAACTTCGTCACGTTCATTTTGAGAATTTACCATTCCTGC
AAGAAGCGAGAAACTCATGGCCACACGATGATCATCATAT
GTGCATACACCGACAGGTCCAGAAGAGTCGGAAGGAACCT
TCAAATCTTTTATCGAGTTTAAACCATGGACTTGAATACC
ATCTGGTAATTCTGTAGTTTTGACGCCAAATTTGGCGAGC
TCTGTAGCCATGGCCAAAATTCTGTTACACTCTTTGACAC
GCTGGTTTGCAATACCTTCAATGGTGGTTGTATTTGCAGA
ATTTGGATCACTGTCGTGCGAAATAGCGGCAACAACACAT
GCAGTTAAGAACGCATCAGTCATTGGCTCCATATCAACAT
GTTTTAATGGCTTTAAAGTACCTACAGGAGGACCCGAAAC
AGTAGTTGAAGTTGCCGTTTGAGTTATTTTACAACCCATA
GGTTTCAAGACATCTCTTGCAAATCTGGCATCACCTTGTA
ACGACTCAAAACCAATGTTTGGAACCGTTACGGTAGTACC
AGTCATTGCGGCGAAGGCCAATGGGTATGTAGCACTTGAG
GCATCACTTTCAATGACGTATTCTGATGGGTTAATATAAT
GTCCCTTTGGAATATAATAAGTGTAAGGTTCTGTAGTAGA
AGTTTCAACATTGATACCGAATTTTTCCATCATTTTTATT
GTCATATCGACGTACAATTTAGAGATTGGCTTACCACCAA
CAAGAGCCAAAGTTACAGGTTCTTCAGCGTATGGGGCACA
CATCAAGATAGAGGATACGTACTGAGAAGAAACTGTAGCA
GCTAATTCAATTCTACCACCTTTGAATACCGAATCAGTAT
AAACTTTGATTGGCAGGGAACCTTCATTATTCAAGTACTC
AATTTTAGTACCATTAGCACGCAAAGAATCGACCAAAGGA
GCAATTGGTCTTTGTTGCATTCTTGCGTTACCAGTTAAAA
CGATATACTTTTGGCTTGAAGTAGAATTGACCAAGGCAGC
CAAGGAAGTCAAAATCTAGATGCAGTACCTGCATTACCTA
GATATAAGGGGTCAGCACAAGCTGACAATGTGGAACCACC
ATGTCCTTCCACCACTACCGTCTCACCATTATCTTCCCAT
GATATCGTAGCACCTTTCAATTCATGAACAGCGGTTAACA
TATGTTTAGTATCATCAGAATGTAATAAGTTCTTGATTTT
ACATTGACCTTCACCGAGGGCAGCAAGAATTAAAGCACGA
TTGGAGATGGACTTAGAACCAGGGGGATAACAACTTTCTG
TTGATCAGCAGGGATGTCCTTGAAGGGGTAAACGAGGGTT
TCATCTGTTAGAATAAATCTCAGGTCTTCATCGCTAACAA
ATTGAGCGGAGTCACCATAGCACTTACCAATACTTTCTAA
AATGACCACCTTCTTTTGGAACCCTCGTTTTTCTTGTCAA
TACTCATTTTCTTCAATAAGATATCCAATGGTGTTTTCTT
ATGTAAGGTTAGCTCTTTAAACCATTTCTCATCAGGCGAA
ACAGGCAACCCGTAGGCAACCAAAATCTTGGATAGACGTG
CAACTTGGGTAGGGGAGAGAATACCGAAATAACGGGATAA
TTCCGCCTCTTTAACCATACCAATGGACACACATTCACCA
TGTAATGCTTGTGGGGTTAGTATAGCTTCATAAGCATGAC
CAATAGAATGTCCGAAGTTCAAAAGGTTTCTTAGACTGGA
TTCACGTTCATCCGAAGAGACAACTTCCGCTTTGACCTTA
ATACTCTCAAGAACTAACTTATATGTATGATCCAACATAG
CTTCAATATCTGTATTCGATATCTCGTCAATCTCGTTTGT
CAATTGATTGGTAACCTTGACATTTTTGCCCCATTAACAA
CATTTAAGAACAACGAAGCGTTTGATTCTAATCTAGTAAA
TTCGTCAGCGTTCCAAATACAAGCAGTCTTGATAACTTCT
GCCATCCCATTGATAAACTCTCTCTTGGCTAACGTTTCTA
GCCATTTAATATCTACAAGGACAAATTTTGGTTGCCAAAA
TGCACCAATAAAGTTTTTACCTAGAGGAGTGTCAATAGCA
GTTTTACCACCAATGGAGGAATCGACCATTGCCAATAAGG
ATGTTGGTACTTGGACAACACGAACACCTCTCATAAATGT
AGATGCAACGAACCCAATCATGTCACCAATAACACCACCA
CCGATCGCTACCATAACCGTATCACGAGTACATCCTTCCA
CTAAAAGATAATCTTCTAGCTGCGCTTTGGTTTCTCTACT
TTTACTTGTCTCACCTGGTTTAACAACATAAGTAAGTAAA
CGAGAGCCTTCTGGCAAAGAAGCCTTGAATTCCAGGACTA
ATTGCTGGTAGTATGGAACTTTACTCAAGTTCGTATCATT
GCAAATAACGTATGTCGAAGAAGGACAATGTTTAATTATG
GTTTCAACCAAATGGTCATGAATGTTATACCCAACGTGGA
TAATATCATTTCCTAGAATTGGGACTTTGGCTAACTGCAC
CATCGTAATATACAATTATCTTACGTAGGGATTTCTCAAC
TAGGAGATTATATAAACTTGAACGACCGAGTATAGCTGTG
ATCTGTTACTAATGGTTACGAGTCGGCGTCCTACCTTCTA
TATTAATAAACCGCTTGTATAATGAATTTGTTCGACATTT
GCGGTTAGAATCTATGGCGGTGAGAAAAACCGAGTGAAAA
AAATTTCATGTTCGGGATGAGTCATATGCATGACAATTTA
CTATATTAAATCTGTGAGATTGGCCAGGAAGGTACCTTTG
TCATATATATTGGGAATTTCGGACGCGTCTTTAATCGTGA
TGTAGTGTGTAAGGTTGTAGTGCTTATGGTCGTAGGCATT
CGTGCTATAAAACGTAACATGTTGATCTTGGAGTGGTTCA
GCAGCGTCATCTTTTGTTCTGTGCATTTGAAAAACCAAGA
TGGGCAATCATCATCCAATGATCTCACCAGTTTTCCTTCT
CTCATATACTCTTGAATGGTATACCATTTATCTTGCTCAT
TTGTAGTCATTCCCTCCTTTACAATGGCCAATTGAAGATA
CGTGAAAATAGCGCAGATGATAGTGAAGCATCCACATAAT
ATGGTAAGAGTCAGAACAGCTCTAGGGAGCGTACTTGTGC
TATTTAAAGAAATGTACCACAGCCTTAGAAAGGCGTAGCA
CATCGAGAATATGTTGGAAATTAGGAAAAGGTAGAATTGA
AGGTAGTTTCCCTTTCCGATGCAGTTATTTATCCAGATGC
AATGATGGTCGGCGACGAGAACGCATCGGTTGCAAATGCT
ACAATGTTTGGATCTAGCAGGCTTGACGATCCGGCATGTC
GAACACTTTATGGCAGGATAATACAATAGGTAATCATATG
GATATTCCTCTGTCGAGCCTGATTTATGATCCTTTGAATC
CTCAGCTCTGCTTACCATGGCTAGAATTCCTAATGCTACC
GGCGGTAGTATAATTATAGGCACGATCAGTATTCGTTCTA
AAAGGAATAGCTCATTCTTAATCGTAGACTCCACTCTCAT
GTGGTATGTATATACTAGGTACAGGTAAATAGAGGTGTAG
AAAAGAGGTACTAAATGCAACTTCCAACGATATTTTTGGT
CATCCACTAGGAAGGGCTGAAACACATTACGATAGAAAGT
CGAAAATGGCCATGTTGACTTGAAGACGGGCGAAAGTAAT
ATCAAAACTACGAATCCTATTAGCAGCACAAATAGTAGAT
TCCATGACATTGTTTGTTCTTTTCATGTTAGGAGACAAAG
ATATCTTCTTTGGAGGCATAATGAAGTTTTTTTTAGGAAG
GCGGAAGTATATATACAATGACACTACCTTTGTTGATAGC
TACGAATTTCCTAAAGAGAAAGTATATTGTAGTATTTATA
TGAGTTGCATAGTACGTTATTCAAGGATAAAATGCCGAAT
AAATGCTTTAGATGATTTAAAATTCTGTATCGGATGGTTT
TAATTAAAAGTTTCGTTGGAGGTTTTCACCTCATTTTGAA
AAATAAAAATTCAGACCAAAACATTAATTATTTTGGCTTT
GAATATACTGACCTCCTGGAAAGCCCTTGGACATTACTAA
AATTGAGACAACTGTTTCGATTCCAGCTTAGAACTCCACA
GAGCTTCACATGTTTTACACCTCTATTTATATATTCTGAC
AGTTTCCTTATGCCTTTCCAGTTTAAGGATGAGCGAATGA
AAAATGCTTTTAATAAAGAGGTACTTGATGGACCCTGAAA
GTTTAAGGAGGCAGATAATGAATGTATATAAATGTTACAT
GTGGAAGAGAGCGTTCCACAGTAATAGAAGCCTACTGGAA
GTTAAACGTCGTGAAAAGAGTCTCCAGAGAAAAATTTTGG
AAAGGATTCTTAGACCCAAGGAGGAAAATGCTGTCAAAAA
ATCTGGATTCAAGCTATGGTCAAGCCATTTGAATAACCCA
CACAAAACTTATATGCGGCTGGAGGAATTACAGAGACGTA
TTATGGAAGAGGTACACGTTGAAGGTATTAAAAGAATGAT
AAGTTATTCAACGAAATAAATCAATGGCATTTCCAAAATG
AAAACACAAGTACTGTTCGAACACCAACATTGCTGATACA
TGGCTATGCCGCATCTTCAATGTCTTTTTTCAGAAATTAT
CCAGGTCTGTCCAAGCACATCCGAAATTTATACTCAATTG
ACATGCCAGCGAGCGGATTGTCTTCAGTACCGTCTTTAGA
GATCAATACAACAACACCTCTGCCGTTAGATATCAAATTT
ATTGGAGAAAATAAATTTAAGGTTCCATATACAATAAATG
CAAATCACAATAAATTTGTGATTCAAATGTACGAAGATTT
CTATCTCGACAGAATCGAGCAATGGCGCATTGATAACAAA
TTGGGCAAAATGAATGTTGTGGGGCATTCTTTTGGCGGAT
ATTTATCTTTTAAATATGCTGTTAAATATCCAAACTCGGT
AAACAAACTTTGCTTGGTATCCCCACTAGGAGTGGAAAGG
AATATCTGGTCTGTAAATAATAATTTCCACTCCAACACTC
TTTATACTATCGATTTTAAAAATCCAAATTCCAAGTTTTA
CTCCAAAAGAAATATGATTCCAAAATACTTATTTGAACAA
CAATTTCACATTTTGAGAATGATGGGACCATTAGGAGCTA
AGTTATGTTGGAATTACATAATGGCGGCATATAGCCGAGT
CCCATCGTTGGCATACAAAGAGTACATATTTGAACTGTTT
TACGGTAAGGGAGGTATACCGGAGGTTACGACAGATATTT
TCAAAGCGTTATTTTCAAGATGTATCCTAGCAAAGGACCC
CTTGATGGATTCTCTGCAATATTTAAATGTTAAGAAATTA
TTGATAGTATATGGGCAATATGATTGGATGAATAAAAAAG
CCGGTATGTTCATGGTCAAAGAGTTGAACAATTTAAAGAA
CTGTCTAGAAGGAGCAAGTTATTTAGAAATACCTTCTTCC
GGTCACAATCTTTTTTAGATAACCCAGAATCATTCAACCA
ATCTATAGTGTCCTTCTTATCAGACGAAACTAAATCGCCT
TGATAGCAACCAAATCAAGTAGCAAAGAGCCAAAAATGTG
TTAATGTATGCTATCCCCCTTTTTGCTTTTGCGCTCCTCA
CACCTCTTTTCTTTGCTTTGAAATTTTTCTCAAATAAAAT
CTTTACAATCATCGCTACTAGTTAATTCATCCAATTTAGT
GAGGAATAACGGATCAAATTCCACTAAATTTTCTAATCGA
GATATGCTATTCGAATAATCCTCCGATACAGGGTCTTTCG
GATATTCCCTGGGGAAATACTCTGTGTCACTTTCTTTTGA
AGGAAGGATCATCGAGGGTGAAGAATCGCTTCCACTTGAC
TGTTGTAACAAATCTTTTTCTACCTTAACCATTTTATTTA
CATCAAATCGACGACTATGGTATGATTTTTTCTGTTTTTG
GGCTAGGTCATTTAAATCATCAAGTGATATGGTCTTCTGC
TTGAAATCTTTGTTGCACAAGCATTTCGCAATTTCGAAAA
CATTTTTCATGATTACTTTCTTCACAGTTTCTTTCTTAAA
AATGGTCATTGCGGCGGTCACTCCTGTAAGCTCGTCCAAA
ATCTCAAGGCTGAAGGGAGATTGCGGTAGAACATTCATAA
TTATCGTGCACATCAATTTCAGTCGATCCGCTTTCTGGAG
GTGGTCCGGCTCTTTATGTTCTACATCTTTTGGCCACCAT
TCCGGCCTTCCAGCATTGCCTTTAATGTATGGAAACCTGG
TTTTCTTCCTTGGCTCAATAATTTTTATCCACAACTTAGC
AATCGCCTTGCATGGGACCTGTCTTAATAATTTAAAAGCC
GTATACAGATAATTCTGTATTAGTAGGGGTTGATCTAAGG
GTAGCATGATCGCTGGTTGGATATTTTCTTCATAAACAGT
TATTCTTTTCCTATTTACCAATGGATCGAACGTGAGTGGA
GGGTTTTTTTCAATTGAAGATGATATAAAACTCTCTGAGA
ACAAGTTTTTGGAATTGACTCACTTATTAAATGGTCTTTT
TCCTTTATGAACACCATAAACTCATATCCTTGACCATTTA
GCAGCGCCAGCGCCCTTCTAAGCTCTTCCATACCTATACG
CATGTACTTAAGCTGACTCTATCGAAAAATGACGTACGCA
CAAATGCACATGTATACATACGCAATCCATCCTTTATATA
AGCTGAGAAACAAGCAGAGGAACCTGCTTCAGTTGGGCCA
TCCCTTCGATGCTATATACTTCTAATCTTAAACTCTTCAC
TAAGACTTCGCAGGCACCGCTTCAAGGATGTCTCAGGTCG
CGAGATTACTACAACAACTTAAAACAACCCTGATGCAACT
GCAGCGTGCTGTTTTTCAACAGTACAAGAAAAAGTTCCAT
ATTGTGCCATTGCCGATGCCATTGCAAAGGAATTTGTTCT
CAGTCGCATCTCTCCTTTACTGCAGATCTGAGTTACTTTG
AATCCTTGATAATATGGATCGAGTGCCTCTTCCATTATTT
CTATTATTATAATCTCAACGCTTAATATGAATTAACCAAC
CACACTCAAACCAAATCTACGCCAGCTACAAATGGTAGGA
GAATGAAGACACACCAGGACTCAAACAGGATTTCCCAACA
ATGTCTTTCAACATGCTGCTTGCCGGTCACTACTGCACTT
CCTGCGCCTTTTCCGTTGAATCACCCTCCATAGTGCGGCA
GATGGAACCAACCTAACCTTTTTTCAGCAGGAGGTAAAAA
ATTCGCCGGTTTTCTATCTCCCTCCGTCATCGGCAGGGCG
TTGACACCTGTCCAAGTACAACACACATGTGAATTTTTTC
AGTGATTAAAGGCTCATCTCATCATATCTTATTGTAATCA
GTATTTGGCGTCATAAGCAATTCGAAATTGGTTCGGTTCC
ATCTCGTTGACGTGCAATAAATAAATACATGGAACAGCAA
AGGAGAAAATGCAACAAGCAACTGGGAACGAATTACTGGG
TATCCTAGATCTGGATAACGATATAGACTTTGAAACTGCT
TACCAAATGCTCAGCAGTAACTTCGACGACCAAATGTCTG
CGCACATACATGAAAACACGTTTAGTGCAACTTCCCCTCC
TCTGTTAACACACGAGCTCGGCATAATTCCTAACGTAGCA
ACCGTGCAACCCTCTCACGTAGAAACTATACCTGCCGATA
ACCAAACTCATCATGCTCCTTTGCATACTCATGCACACTA
TCTAAATCACAACCCTCATCAACCAAGCATGGGTTTTGAT
CAAGCGCTTGGTCTCAAGTTGTCTCCTTCCAGTTCGGGGT
TGTTGAGCACGAATGAATCGAATGCCATTGAACAGTTTTT
AGACAATCTAATATCACAGGATATGATGTCTTCCAACGCT
TCCATGAACTCCGAATCACATCTACATATAAGATCACCAA
AAAGCAGCATAGGTATACCGAATTAAATCAAAGATATCCT
GAAACACATCCACACAGTAACACAGGGGAGTTACCCACAA
ACACAGCAGATGTGCCAACTGAGTTCACCACGAGGGAAGG
ACCTCATCAGCCTATCGGCAATGACCACTACAACCCGCCA
CCGTTTTCAGTACCTGAGATACGAATCCCAGACTCTGATA
TTCCAGCCAATATCGAGGACGACCCTGTGAAGGTACGGAA
ATGGAAACACGTTCAAATGGAGAAGATACGAAGAATAAAC
ACCAAAGAAGCCTTTGAAAGGCTCATTAAATCAGTAAGGA
CCCCACCGAAGGAAAACGGGAAAAGAATTCCCAAGCATAT
TCTTTTAACTTGTGTAATGAACGATATCAAGTCCATTAGA
AGCGCAAATGAAGCACTACAGCACATACTGGATGATTCCT
GAGCTCATACAAGCTATTAGTGATGAAAATGGCCTCCCGT
TGGATGTATTTTTAGTTAATTTCGTATACATGGGCGAAAA
TATCATATGATTGCAAAGCTGGTCATGTAAATATATTCAT
TATAAACCAGACGGTAGAAAATCTCGTTTCTTTCCAGAGT
GTAGCGTAGATTTTTGCGGACAAGAATTACCAGTATCTTC
ATTTTATTTAGAAGTTAAGAGAATCCGGAGGCAATGATGG
TGAAGTAAAGAAATCTTTCAACGGCGAAGTATAATCTGTC
TTCACAAACAGAATAACTGCGTACAAACTCGCAGTTATAT
GACCGTTACGAGTTGTATTGATTCAGTGAAGTAATAGTCC
TATTACATCCATATGAATCCTGTCCTGGTAAACGGTGCAA
TGATCGCTCTACGTATACAAATTCTCTCCATCAATCGATG
ATGAACTGCTTTACACATAAAGTACGTGCCATTTATTTAT
AAATAATACCAATTAAGGGACGAAAATATTAACTGCTGAG
TGTCTGCTTAGGTCCATTCTATTTCTTCTTTCCAAAAGAG
AATAAAAAGAATCTATATATATATATAAATTTCTATCGAA
CGGATATTCTTGTTTTCGAATATCAAAAATGTAAGCTGTG
GTTTCTCAGGGAACGTGTTACTTACAACTTTAGTTCTTTT
AATATACTAGAAGCCAGCTCTTTATACAACCAAGTGTTCC
CAGAAATTTTCTTAAAATGCACACCGGCTAAACCAACAAT
ACGAACCTTGACGATATGAATTTCGAATTTGATGGGCTCT
TTTTCTGTTGTAGTCATGCCTTCGCTACCGTCACCTTGTT
GGTGGATGTTCTCCAAAGATGTTCCCGAATGCTTATCATC
TCCATAGGTTTCGGTAATAGATGTTTTTCTCTGGTGAATG
GAATTAGTTGTCAAAGGAGAAGAAGGTGAGTATTTATTAG
AGCCTTGACGTCTAATGGATTCGTGGTGCGAAAGTGGCAT
GATCGATCTTGGAGTCCCTTCTCTCTTCGCTGCCACATTA
TTGGAAGAGAACCTTTGCATACAAACAAAACCACCCTTAA
CCTCCTTGAACTCTATATTCATTTTCCTCAGAACAAACAT
AATCTTGTATCTAACAATTGGCAAAGGCTTCGATGAAGTT
GTCTGAACAGAAAAGAAACCCTTCAAAAATAAAGAACGGG
GAAATCGATGGATGGCATAGAACCGGCTGGAGCTCTAGAA
GCTTCCTGCAATATCTCTTCATCTGTTAATTCCTTCTCCA
CAGATGGCGAGTTTATGTGTGCGTTCACAGAATGCACGCT
GACGCTATCATTCGTCTGTGAAGTAACATTTCCCAAACTA
TCGGATTTGTTATCGTCACTTGATTCTAAGAACCCAGTAT
CTATAAGCTCTTGCTGAGGATAGGCAGATGAAGGCATTGG
GGGTCTCATATATTTGAGTGATTCACGACGAGCATGACCA
ACTGATTTAGCTCTTGCGCTTGGATGTAGTTTTCGACCTT
TGCAACATTGAGAGGTGGTAAGGGATGATTCTCGTCGTCG
TCGCTTCCTTCAAACTTCTGTGCAGCGTAAGCTTCCCGCC
CGCTTCCTTTGCAACTTCATTATTCTGTTTATTAATATCA
TGCAATTTCATTATATCTTCTTCAATTTGCTTCTCCCTTT
GCTTCTCTACCATATTTTCTGCATCCGCAGGCAATGCTGG
AAAGTCACCTTTATTGCCACCTCTGCTATCGTTTGTCTTG
ACAGGCTCATTCATGGTATAATTTGAATCATAACTCGGTT
TAGCAAAACCAGGGACAAAGTCTGAAACAGCGCGAGAATG
CGTCTTTTGCACAGGTTTATTGATACTATTATTACTATTA
ACAGATGTCTGTTCAATGGTCTTTTACGGCGCTGTGATAA
TTTTCTAAATATATTCCCAAACTTCGCCTTTTCTGAGGGA
TCGCCAGTAGTTGAAGGTACCCTAAATTGTTGATAGTCAT
TTCCTGAGGAGTTGGAGAGAGAGCATATTCCATTTCACGG
CGTTGATTATCAGAACTTTTTCTACTCGTTGGTGACGTAT
GCGCTTGTTCTGGCATTGCTAACCTCGGTGGAATTAAGAC
ATGTAAGGGGGCTCTGTGCCATCGCTATTCTTTGGAGTGA
ATGGCACAGAGGTATCTTTGTCGCCAACGTGGCTTCTGGC
TCTGATTTCATAGCGGTTGTATTGACCTCTACGTCCCTTT
GCTTCACACTTTCCGGTATTTCAGAAAGCTTTTCTATATT
TTCGTGGCTCTGTCGCTGTTGTTGATTCCGAATTTTCGCA
TGTTTCCTATCAAGCATCTCAGAAGTCAAGTAATATATGG
AAATCATTGGATGATATGCCCGAGTTGGGTCTTCAAAACT
CTCTGTTATGTTTGGCGCGTTTCCGTTATCACTGGATTCT
GCGTTCATTTTGGCCGCTAAAGTCCAGTATTGTCTAGAGA
GAAGAACGTAAGTAGGATCTGTGATTATACTGACCAAAAC
ACTTCTTGTTTCCTCTACATCGTCAATAAATTCTAAACGG
TACATTTCTTTTAAGACATTTATATCAAGCATTTCGATAG
TTAGGGGAACTCTTTTCGGTAAGTAAGAAGGAGGGGGACC
ATTGAACCCTCTTACCATCCAGTGGTGCTCCACAACCTGT
TTAAGTGTGGCTCTTCTTTTCGGATCTACTACCAACATTT
TGGATAACAGTGATATTACTTCGATAGATAAATGTTGGGG
ATATTCAACCTTACCTTGCTTGATCTTTTCATGTAAAACG
CTCGAATTTTCGTCGTCAAATGGCACTTTACCGCATACCA
AAACAAATAAAACTACACCAAATGACCAGACATCTACTTC
AGGTCCTGTATAAGGATTCGCTTTTAACAGCTCGGGAGCG
GCAAAATACAGAGAGCCACAGAATGTATGAAGCTGCTTCC
TAGAATCATAAATATTTGAAAGTCCAAAATCAATTATCTT
GATTTCACTGGAATCTGAAATCATTATATTTTCTATCTTC
AAATCTCTATGGACGATGTTGTTAGCATGCAAATATATTA
AGGCGCTCGCGATACCCCTAGCAAACTTTCTCGCTTGGTG
TTCTCGTATTGACCCATGTTGGATGATATAGTCTAACAGC
TGACCACCTGAAACATATTCAAACAACATATAGAAATGAT
TTGACAACGTGCACATCTCAAAAGTCTACATATGTGTGGA
TGATATAAGATTTGTCCCAAGGACGCTTCTCGAATAGTTC
TTTTGTCCCTAGATATTTCCTTCTCTAATTTCTTCTGTCT
CTCCAAAACATCTTGTTCATTTTTGGGTGGTGGCAGCATT
TGTTCTTTATGTAGGAAAGCCTTTGTAGCACGGTTTACAA
TTTTTACTGCACAAACCTCATTAGTGTAACGATGTTTTGC
CAGCTTCACTTTACCCATAGAACCTGCACCAACTGTTTCA
ACAAACTCCCAATCTCCTAACGATTTTCGATGAAACTGCT
TAGGCATGCCCTGAGAAGACGAAACTCGACTCTGGCTGGT
AGTATTTGGCTTTGGTGCATTCTCTCTCGATTTACCTTCA
AGTTCTACTTGTCTCTCCTTTTGCTCTGCTTGATGTGAGT
TACCATTATTGGCGTATTTGATATCCGCCGGGGGCATTAG
CGGTGTGTTCTGCTGCTGCTGCTGCTGTGGACTTTTTCCC
ATCATTCTCAGCGTAGCGGGCGCCATAGTGCTTGGTTGTG
TATGCATGCTGTTGCTTTCACTATTGCCATCATCCTGCTG
GTTACCTCTGCCCATTGAGAAGGCAGTATTTACGTGATAA
TCATCCATATTCTACGTGAGCAAAAAGTAATCGTAATAAA
CTGTACCTGTTTAAAAGAAGTTGAAAAAAAATGCGTAATA
GCCCAAAATCCCTAGTATATTCAGTTGCTCTAATCGGAGC
AAAGATGTTTGAATTTTACTAATCAATAGTTGGAAAATGA
AAGACCGATAGGGTAGGGGGCGAAGGGTGACAACTAATTA
TGTTAACTAGCCTAGGTTACCGTATGTCCTTATAATAACG
AAGTAAATCTCAAAAATTTCAAATCACAAAGTGGCTCTAA
CTAAACCTGCTTGATATCGTATCTCGCTAATACACTTCCT
CAACGCCATAATTTCTTGTTAACGTTCCACCAATATCAAC
TTCTTGTCCCCTTTCTTTCCTTCCGCATTGGCGCCGCGTT
GGGTTCCCCGGCTTGCAAATAACGACGATGAGTATAGCTT
ATTATGTATGTAGGTAATAAAGGCAAGTTACATACTACGA
TCCTGTGGGAGTGGTGGCAAGCACTACTAGACAGTTTCCA
TAGCGGGGTTACGTTTGCTCAAGGTTTTGAACTCTAGTTT
CTACATCTTGGCTCTCCGTTTTCTGTTTCTTTTCGGAGGA
CTCTTCTACGTCCTGTAATGCATCGCCTTGTTCTTCTATT
TCGTCATGCTCTTTAACCTTTTCCACGGGCACATTCTCCT
TATCTTCACCCATATCTATATCGCCATCAGCATCTACTTC
ACCACTATCTAGTTTTTCCTTCTTCCTCTGTTCAACAGCA
GCTTGGTATTCATCTAGTTTATCTCTAACCGGACCCTTCA
ATGCCGAGTGTCCTATATGGTCCAAAGCACTCAGAACATC
ATCTACACTGCAGCTTTTTTATCTTGACTCTTTGCAATTT
CCCTTGCAAACAGGAGCAAGTGGTTAACAAATACTGTAGC
ACCACGCTGTAACGCTAGTGATGCGTCTTTATTTATCAGC
AGCTTTTGCCGCTTTGCTGTGGCACTTCGCGTGCCAAATT
CACAATAGTGCTTTTAGGAAATAACAGGTCCTGAATCGTA
ATGTTCTCTTGTTCTTTAATATACGAAGTAGTGGGGTAAT
TCCCTTGGGCGTCTTTTCTCCAACCTTTTGGTGGCATCGT
GTGTAAAAATATATGGTCTGATATAAATAAGCAATGAAAG
GCTTGACTTCTATTTCAAAGTATTAAATAATTAAAAAATC
CTTCCTTTCACCTAAAACCTCTAGGTAATATTCTGTGGCT
TCTGCTATTGTGCCGCTATGAATAACAATTTTAAGCTCTG
ATGATCGAATCTGGTTTTTAACGTTATTCCAATTTGAGCC
TTTCTTTATTCGTCCAAAGGGATAAAGCATTATTTTTTTT
CATCGCATTCAATGCTCATCGCAAAGTTACAGATCCTGAG
CAGTCATAAGTTGATACCTTTCCTCTTACAATGTAGATAT
GGAAGGTTTCTTCAGGATACCCTCAAGCGGGCAAATTTAC
ACGGAATGTTGAAGGCTGCTATATCCAAAATTAAAGCGAA
TTTTACCGCGTATGGTGCACCAAGAATCAATATTGAGGAT
TTCAATATAGTCAAGGAAGGAAAAGCAGAAATTCTTTTCC
CTAAAAAGGAAACTGTTTTCTATAATCCCATCCAACAATT
TAATAGAGATCTAAGTGTTACATGCATCAAGGCGTGGGAC
AACCTATATGGTGAGGAATGTGGCCAAAAGAGAAATAATA
AAAAAAGTAAGAAGAAAAGGTGCGCGGAAACTAACGATGA
TTCTTCCAAGCGTCAAAAATGGGAAACGGGTCACCAAAAG
AAGCCGTTGGTAATTCTAATCGAAACGAACCTTATATAAA
TATTTTGGAAGCATTGTCAGCCACTGGGTTAAGAGCCATT
AGGTATGCTCATGAAATTCCCCATGTGAGGGAAGTTATTG
CTAACGATTTACTTCCAGAGGCTGTCGAATCTATAAAACG
AAACGTTGAATATAATAGTGTCGAAAACATTGTCAAGCCA
AACCTTGATGATGCTAATGTCTTAATGTACCGTAACAAAG
CGACGAATAATAAGTTTCACGTCATCGACTTGGATCCTTA
CGGTACCGTTACACCTTTGTAGATGCGGCTATTCAGAGTA
TTGAGGAGGGTGGTCTAATGCTGGTAACTTGCACTGATTT
ATCCGTTTTGGCCGGTAACGGATACCCAGAAAAGTGTTTT
GCCTTATATGGTGGTGCAAATATGGTTTCTCATGAATCAA
CTCACGAAAGTGCGCTGAGACTAGTATTGAACTTACTAAA
GCAAACTGCCGCGAAATACAAGAAAACTGTGGAACCGCTT
TTGTCGTTGAGCATTGACTTTTACGTCAGAGTTTTTGTCA
AAGTCAAAACAAGCCCGATTGAAGTCAAAACGTTATGTCA
AGTACTATGACTACTTACCATTGTTCCCGTTGCGGCTCTT
ACCACAATCAACCTCTGGGCAGAATTTCTCAACGCGAAGG
TAGGAACAACAAAACATTCACCAAATACTCGGTTGCGCAA
GGGCCTCCGGTTGATACTAAATGTAAGTTCTGCGAGGGGA
CATACCATTTAGCTGGTCCAATGTATGCAGGACCTCTACA
CAACAAGGAGTTCATCGAGGAGGTGTTGAGAATTAATAAA
GAAGAGCATCGTGACCAGGATGATACATATGGAACACGTA
AAAGAATTGAAGGTATGCTATCTCTAGCTAAGAATGAATT
ATCCGATTCGCCATTCTATTTCAGTCCTAACCATATTGCA
TCGGTAATAAAATTACAAGTACCTCCCTTGAAAAAGTAGT
CGCAGGCCTAGGTTCCCTAGGCTTTGAATGTTCATTGACA
CATGCCCAACCATCGTCCCTAAAGACTAACGCTCCATGGG
ATGCAATCTGGTATGTGATGCAGAAATGTGATGATGAGAA
GAAAGACTTAAGCAAAATGAATCCAAATACTACGGGCTAT
AAGATTTTATCGGCAATGCCAGGATGGTTGAGTGGCACTG
TCAAATCAGAGTATGACTCAAAGCTGTCGTTCGCACCAAA
TGAACAAAGCGGTAATATTGAAAAACTAAGGAAGCTAAAA
ATTGTGAGATATCAGGAAAATCCAACAAAGAATTGGGGCC
CAAAAGCCCGTCCCAACACTTCATAAGAATTTTGATTAGT
GTTAGAGCTAAAACGTAAGAAACTAAGGATCCGCCCGAGA
ACGGTATAATGGACGGAAAAGAATGCTTCTCTTTGTAATA
TAGATGTTTAAAGTAATCAGGAGGGCAGTATGTATGTGTA
AAAATAAATAAATATATATATATATTTGAGGAACCAGATC
TCAAATGAAAAATATAAGCCAGTATATTTTTGCATTGTAG
CCACTGTTGTAACCTCTGGGCATATAAATAATAATGTATA
GCGCCTAGTATCAAACTAAACTCGCCATGTTGGTAGTGTT
ACACTCATTTTTAGCAAATTTTTTTTCTTATCAAACTCAT
GCTTTTCTTGCCTTACTAAAGAAGTATACAGCACCAGGCC
AACCTAAACAAACGCTCAATACTGCACTCCATTGAAAGAT
TTCTGGAATGAGCCTTCTACCTTCCGTAATTACCCACGAT
TCACCTATTCTACCGCCTGTATACCTCTTGATTGGGGCAG
CACGAGCGGAAGATCTCAAAACTTGGCTGAAGAACATTTT
ACCTATTTAGAATTAAAAGAGTCTGTAAATATCTGTGATA
TGGTCAAGTGTCTAAAAAGTACAGACAAGGAAACGAAATA
AAAAAAGAATTGTTTCGTCATGCAAGAGGAAAGTATGAAA
GAAAAATGACTGGCTTATATATTAAGTGTCATTTAGTCGG
AGAAAACACTATCATAAACAAAACCATGTTTTCTTTGGTT
GCCTACTGATAGAGGGGTTTCCGCTTGCTGCATTTTCAGC
AAGTAAAAATCAAGCTATTCTGGCCATTCATTTCTTGCAC
GGATACCATATCCCCTTGTTCACTCTTCTATTCTTCCCCC
GCCCCATACGATCATTTTTCAGATCCCGCCTTTGTGCGGT
CACCACAATGATTGAAGTTCCCTGCATCTTTATCTAAGCG
ACAAAAGTATTATCGGGTTTAAGAAAAAGAAAAAAGTATT
TGTATTATTTAAAGTATACATTTTCATCTACCGGTTCAAG
ATAGTGACAAACAATTTTGACTACGACAATGGATTCTGTT
GAAAATGAATATTGCTACGACAGTAATCGTAAAAAAAAAG
GGTAGAGAGTTTGAATACGTTTCGACATGCTTGTAAATAA
CACTCAATCAAAGTTTGAAAAACAAACTTTGGGGCTGATT
CGTGTACCCAATCTGAAGATTCCGTAGCGTGCTTGATAAT
TTTCAAAAGGTCCTTTTAAGATAACCTTGCTTGCTAAATG
GCATCACCTTCTCATGCATAAGTTTTATTAATGTTTTGTG
GAAGACATAACCACCCAAGGAAATACCAACCGTCCCCCCA
CGGCACCGAAACAATATACGATAGAACCACTGATAGGTGA
CTTTCTTTGTTCATGGTACTCATGATAAAGATTTGACAGC
AAGGTCAATATCATAGAGGAGCCCAAAAATGGCAGAGACA
AACATATATATTGCTTCCATACTGGTAAATTCAAACTTAC
CCCCATAAGTGCCACATATAGTAACAGGGTGGCTCCGCTT
AAAACAAATTTTAGCAAAAATTCTGTCCTTTCGACTTCCA
AAAATAAGAAACACTAAAGTAACCCAGTACAATGGAGAAA
AGAATGGGGACAATCTCTCTGCAAGTTGTAAAGTGCTTAA
ATTTAAAACAATGATGAAGTACGTTGTACCGAATGGGATG
ATGCACATTAATGCTGCAAAGCAAAATGAAATTCCTATCA
TTGTCCATATTAAACGCTTGTCACCTTGTAAGGACATTGA
AATTACAGAGTTCATGTAAGTATCGCTTGTCTCTATCAAG
AAAAATAAAATGCCACAAACGATAATTACAGAAAATAGTA
GCGCTTGAATCATCGTATTATTCTTTAACCCTGTTAAATC
CAATGAGGTCACTTGAACGAAACAAAGTAGGAATAGCGTA
AGTGTCAATATTTCGTATAAATCAGGACTTAATAGAGTAT
TCTTGAATCTTTTCCATAATGTAGGCGTTGGGCGTCCATA
TAAAGTGCTCTTAACAGAATACATATCTGCCAGCATAATC
GAGGCATTCACAAGGCAAAAGGAACTGGTATTAAGAAGGC
ATTTCTCCACCCGCTACCATGAGAAGAATCAAACAAGTTC
ATCATAAAGGGCCCAATTACCACACCCATAGCAAATGTTA
TCATAGAGGCACTCAATGAGTACCGACTGTCGTTCTTTTG
AGAAAACCGATTCATAATAGTACTTTTGAGCGCTATTAAG
GAACCGCCCCCAAATCCTGTGACACAACGGGCAAAGATAA
ACGTCCAAAAATGGGCAGAACTCCAAGATAAATAGCCACC
AAGGATAAAACTGAATTGAGCAATACACAACAACAATTTT
ACACTGGATATTAAAGATAGCTTCAAAAATACCAGTTGCC
CAATAGCATTACTCAATAGGTATGCTGAGATGACTAAGGA
TAATCTCCATAACTCATGAAACTCCGAAGCAATTTTGGAC
GCAATTACTAGGATTATAGAACTGTCCATTGCAATAAAGA
ATAAATAAGTACACATACAGGATGAAAATATCCGTCTTCT
CGTCAGATCATGTACAAGTTCATCAGATGATGTATTTTCG
ACATAAGGAGGATTCAATCCGTTCTCTACATCCCCGATGC
TCTGGGGTATAGAGCCATATCCATATGAAGTGATTTCATC
TCCGCTGACTGGTACTTCAGGAGATGGTGCAACAATGTGC
AAAGATTTACTACTTGACGTCTGGTTATCTGCCTGCACTA
CAGGCATATCATCAGCTCTTTCAAACGAATTTGAGGAAGA
TACTGGTAGCTCGTGCTCACTCATCGGAGTATTGCAGCTG
GTAATACTTTGCAATGGTGATACTGATCTATCACTAAAAT
CTGTAATAGAGCTTTGCAAAGCTGAATTTCCACATGCTTC
ATGTTGTGAAGGCGGCTTAAGATCGTCTTCATTAGCCTTG
TCCGCAGGTTTTCCTTTAATGCTATTGACCTCATCTTGGG
GCGAGTCATCAATTTTTGGGCCTTCGTGAAGAGGCTGTGC
ATCAATGGTATCAATATCAACCGCTTTCGGAATTGATACC
TCCTCTTGTTTACTAGGAGCTGATAATAATGGACTATTTT
CGTTAATCTCTTCGATTTTGTCGTTTCCTAAAGCAATTTG
ATTCGAAGTTCTTGGGACTTTAGCCTCTCGTTGAACCTCA
TTCTTCAATGTTTGCACGCTCTTTCTCAAGTTTCGCTGCC
TGTTTTTCAATTTAGCAAACTCACGCAGTTTCTTGCGCTG
TCTATCCTTCTTCCCCATCTCTACTTAACCGACGTCAATT
ACCTTGAAAATGTAAAAAAAAAGTAATCAAAAGTAGCAAA
AATCTGAGTAAACTGACACTTCGGCTATTCTATATAGTAT
ATCAGCTAAATTATCTTAAGATAAGCAATAAAAGTGAGAT
AACGATGAAAAAAAAAAAAAAAAGACTTGACACAATTGAC
TCCATTTTGAGATTGCGGGCCCTTGAAATTTTTTTTTCTC
AGTACACCACAGGCGGGTTCCAAACTTCTTCATAGTGCGC
CATACAAAAGAAAAAGTCTTGGGAGATGATGCATACGCTA
TTTACGCTTACATTTCATTACTACTATTATTGGTGATCAT
TATGCAAATACTAAAAAAAGCTACTCGTCATCTGTCTATG
TGTCAAACATTTTGTTTTTCTTTTGGAAACACTAGGGATG
CGCTTCTTCCATCCACCGATACCTTCGCGGTGCATGCTAT
GAAATCATCATTTTCCCTATTCTCCCTGATGTAAGCAGGA
ATAGCTATTGTGCCATCATCTTCCTCGTTTTCATAGTTTT
CTCCCCTATAATCGGTGACGTGGCTACTATGATAGTTACT
ATCTGACAATCCAATATCCCGAAGCAAGCTATGGACCCTA
TTCGGCACAAACCTTGTACTGCTCAACCTATAGCTCTTGA
ATAGCGCCGGAATCTTGACTGACGATTCCTTTGATATAAT
GCCTAAATTCTCATCTTTCAGAGTACCTATATATAGTTTC
TTTTGTTTTCTTCTGAGAAAGGTTCTTGAGCACTGTTGTG
TTTTGTTACCTGAATAAGGTAGACTATGTAATTATGCTTT
GGTAATTTTATGGCATCAAGCAAATTTATTTGCGAAGATG
GATATTTTGCGCAAAAACATCCGTTTTTAAATCAACCAGA
ATATGCTGTTGAATATGAGAATTAACATTACTTTGTGCAA
TATCTTTTCCATATCAGACATGCTGTTAATTAGGTCTCTA
TAAAGTTTCACGTCGATTATTGAGCTAGGTTCCGTACCTT
TTTAGATAAGATTCTGTCAAAGTAACTTAGTAAATCGTAT
CCAAAGTAAAGATCATCCTCAAATTGAAATTTCAGTTTAT
AATCTTCATCTAGCGCTTCATGAAGTCTGTCGTTGAACCA
TATGAAAAACTTCTCAAAAGTGTTTCGTCCCTCCCCAAGC
CTATTATTGAATTTAATGTCATAGTTAACAATTTCTGTGA
ACTTTTTAGGAGCACTTCAACAGCTGTCAAATCTGACGTA
TAACTGAGCTTATTCTGTATAGAAAAGGCTTGTAATATTG
CCCTTAACTTCTCCACATAAATAATGATTCTTTCACATGC
GGGTACAAATATTAAAGTTAAAATCTGAACAGTTTTTGGT
AAGCTTCACAACCTAAATACTTCCACCTTTTAAAGTTCTT
CTCACCTACTGAATTGCAAAGCCAGTCTTCCAAGTCACAT
GAGATCTCTCCAAGTAAAAGAGGGCTTCTAATTCCGATTT
GAGTTTGCCATATCCGTAGGCTTCATCACACAATCTTTTG
ACGAAATCTAAATAAGGTGTTGCCAGTTCCCGGTTAATGA
ACTCGAGATGAGTAAGCATATAACCTATAAGCTCTTTTAT
TACCATTATATAATTCAGCAGGTTCACTGATGATTTGCTC
TGTAATAAAGGTCCTAAATTTAAAGTTTGTACAGTTCCAT
CCTCATAGAAGCACTGGTAAAAGCCATCTTGAACTTTGAT
AATTGATTTTAAAGAATTTTCGTTTTCAATATTATCCACC
GACAAGAAAACAGCGTAATCACCATTAAAAAAAACTGTAA
TTTTATCATTTCCCTCATTGAATACTACGTGAACGTCTAG
TTTTTCATTACTATCTAGATCATCCTCATCAGGACCTCTC
CACAAGCTATTCGGTTGAGTGTAAGGGACAATGTTTATCC
TTTTGGAGTCCTTTACAAACCTTATTAGCTTTGGTAAATC
ATCAATGATGTTACATGCAAAATCTCGATTATTTGGTTCG
TATCTTAATGGAATTCGGTCCCATATACCTTTTGATATTT
TTGTACTCGGAATTCTTAGGAATGAAACTAATCGACCGTC
TTTAAAAATGTCATGGATTCTGATCGTCCCATCCTTAAAA
AAGATGGACAAAAATTTACCAGTAGTTGTATCCCAATCGT
AATTCGCCACCAAGTTTATATTTCTTATTGGAATTACTGC
AAGCCTAGCGTGATCCGAGACTCTGTAAATAGCAAGGCCT
TTCGCAATTCTTGTAGCAAAGATTGGAAAAAGAGGGTTAT
AATCAATGAAATAATCATTAATAGGAGACGACATTTCGTC
TTGAGTCGTTTACGCGTGTTCAACAGAACCCTAGGTCACG
TCTTCTGATAAATCGAATTGAACGCATTCTGTGCTCCATT
TTGTTATGCTTGGTTAAACTTAGGCGCTAGCTACGGAAAA
CAAAAATGTAAACCTAAAAACCGTGAAATAACACATATGC
GTCAAAATTAACACATGAGTCTACTGAATAACCGACTCAA
TAGATTAGTGTAGCGCAGGATTAGTACAGCTATGTTTAAG
AAGGAGCCTCACATAAAAGCTTTAAGTAATTTGAAGAATT
CCGAAAGAAAGAAGTTGCTACAAACATTCCAAAAACAAAC
GAATAATGAGGAATATAGCTTTCGTACTTCCACTATAAAA
CAAACCAACTTTAACGGCCAGAAAAGTGTAGGAACGGTTT
ACACAGATGAGAATAATACCCCAATATTATTCAAGGAAAA
GCATAAGGAGCAACTTTTTCCAACTGTGTATTCTTGTTGG
GAATATCCTGCGTTATTGCCGATCGTTTTAACTCATGGAT
TTGTTATAGAAGAACATTTATTCAACGGCGCTAACTTAAT
GATTTCCGGTTCGATCCCACCCTTTGATCCTCGTTGTAAA
ATAGGTACTCTTTGTGGTATAGCTAGCAAACAGGCACCAG
AAACTGTCTTAGCCATCGGTATTGTCGAATTAGATCTACC
GTCCTTTGATAAAGTAATTGGTGAAACAGGAGTTGCTGTC
AAAATCATACATCATTTCAATGATGGGCTCTCCAAAGTCT
TTAAAATGAAATTGGAACCTCCATTTGTTCTCAGTACTCA
ATCAAAGGATAACAATATCAGTAGTAAACAGATAGAATCC
TCGGAGCAAATCAAGGCTGTTGAAAAGGAACAAGAAGATG
TAAAAGAAGCGTCTGTTGATGTAGAGGAGATTGCTGAAGT
TCTAGACCATTTCACTGTGTCGGATGTAGATTATTTCATT
ACAAGAGCATTATATTATACCTTGACTCAAGATAAAGGTT
TGGAATTACCCATTTCAGCTTCTAACTTCATCTCAAACCA
CATTATGCGTAATTTGCCTCCAATTGATCACAATGAAGTC
AATGTAAAGAAAACTTCATGGAAAAAAAAGCGCAAAATTT
TTGAAACACTTCGAGAAAGAAGGCTTCTTGAAATTAAAAG
GAAAGGGGATGACTTAACTATTGTGGGCAAAAATACTGAC
AAGGATGAGTTAAAGAACTTTGTGCCATATAAGCTTGGTT
GTAGCAAGTCTGCCACAGAAAGTAGGGAGAGCACAACCTC
GAAGGAGAAAACATCTGGAATGATGTATTCACTGACTCTG
TATAAACCCTTTAATCTTGCCAAAGATCTTTTGAAGGAGG
TTAATTTGGCTTCTCACACGTACTACACCTCTCAGGACAT
TAGAAGCGCGGTTTCTCAGTATATTTCTGTCAAGAACCTA
GCAGACACAAAAGATAAAGGAAAAGTTATTATGGACGATC
TATTATTCGATATGGTCAATAAGAAGAAGAAAGTCTTGAA
TGCTTCACGTATCATTGCTAGAGGTGAAATTTTGCATCCC
TTACTCACCAATAATTTTACCGAGTTCTATCAGATATTCA
AAAGCGATGATACTCTCTTGTTCAAGGCGCCAATGAAGGG
TTCCCTTCCGCATATTAAGATTATTACTGAAATGAAAATT
GGCAGAAAAGTTATTACCAGAGTGAGCAATTTTGAAGTGT
TTCAAGTCGACCCAGAATCACTTGCGGCTGACTTAAGAAA
GATTTGTAGCGGATCGACAACAATAAGTGAATCACAAACA
TTCAAATGTGCTGAAGTGCAGGTTCAAGGTCCACACGGTC
AATCGATCATTGATCACCTTAACAAGCTAGGTATTCCAAG
CAAATGGATAGACTTTGAGAACAAGTTGAAGAAGAAAAAA
GAAAGTAGATTTATATCATATAAATGTTTAAATGCGTAAA
ATGCCCGACATCAAAGCATATAGAACTTTTTACCTAATCG
AAGCTTTTCTAAAGTAGGTATTATGGTAGTCTTGAAACCC
ACAAAAATATGAATGTATCATGGGAGGGAACGAAATGTTT
TCAACAGCGGTAAAAATATACTATATTTGTATATCCAGTT
CATCTTTACTATTCTCTATTTTTTAGTGTAACTTACATTA
TGAGACTAGCGACAAAATCTCCTTTTTAAGCGAAAAGAGA
AAACTTTCGAAAAACCAAAGTATTTTGAAAAACGACCTGA
AATAAAGGGAATTTGAAGAAAACTAAACAGTGATAAGTCA
TCAAAGAAGATGCTATCCGTAGTAGCGATCCCGAAAATAT
GTGTCACAGGTCCTGCAAGAAGATGCTTTTTCATACTGCA
AAAAAACTATACGCAGATGACTATAAACCAGCAGCTATGT
CCTCCAATGCACCTTCGCTAACAAAAGACCAAGCCAAAAA
AAGAGAGTTGAAAAGATTGGTACAACGAAAGGCCGAGGCA
AAGAGACCAGCTACAGCAAGCCCATTGTACATGCCTGTTA
CAAAGGCACTAAGATATTTACGCGCAGCAGAAGTTGGCAG
ACCGCAATCGCAACAGACAATTAATTTGACTACATTGGTA
GTCGGTGAAAGAGGTACAGCGCCTTTATCCGGTAGCGTGA
CATTTCCTAAGCCTTTGAGATATATCAAAATTGCTGCCTT
TACCAACGACGAAAGTAAATTGGAAGAGCTTCGTGAGAAA
TACCCAAATCATTTGATTGGCGGAGCAGATCTTGTTGCCA
AAATTAAAAGCGGTGAAATTAGCGTTGATTTTGACAAAGC
ATTGCAACTCCTGATATTGTTCCAGCTTTACAATCGCAGG
TGGCCAGGATACTTGGTCCTCGTGGGGTTTTACCCTCTGT
CAAAAAGGTACGGTGAGTGATGATATAAGCTCCTTACTTC
AAGAAAGTCTAGGATCTATGCCTTTCAGGCAAGGGGAAAC
TCTATCAGCATTGGAGTCGGCAAATGCTACTTCACTGATC
GAGAAATTTTACAAAACATTATATCCGCTAGAGCGGCATT
TAAAACTGCTGTTGATAATCAAAAATCTAAGAAACCAAAT
ATACTGAGTAAAACCACATTATCAAGCACACATGGCCCCG
GTATTGTAATCGATTTTGCTTAATCAGCGAATCAGTTTTG
TCTTGTTGGACTTTTTAATTGTATATATATATATACTGGT
GCATTTTCTTTCTTTTTATATAAAATCATGTACATACAAA
GTAACCGTCTTTTTAAAGTGGAATAAAGTAACTGCTCTTT
TATTTTTGAATAATAGTGAAAGTGTATGTTGCATAATCAT
TAGATACCTATGTACAAGAAGTATTCAAATTTATCTGAAT
AGTATGTGAAATTTCAATGAGACAAAAACCACCTACCTTT
GAGCTTCCTCCTTTTCAATATCTTAGAGCCCTGTTTGCTC
TTGGCCCTAGCCAAGAAACCAAAAGTTCTCTTCCGTTTCA
ATGTACTAGGTTGATAGGTGTTACCCCTTGATTTCCATCT
TCTTTGACCTATTAAGCCAAATCCCAACGGTGTGAAGGAC
GGAGTCTTCAATGGTGAACTGTTTAAGAGCATACCGGTTT
GTGGGCGTAACACAGATAGAGCAGAGAAAGAAGATATAGA
TGAAAACATTCTTCTTGATTGAGGCTGGCAGAGCCTTGCA
AATAGTGGCATTCCGTCCTGCGATTACTACTGTTCTATTC
CAACGTTTCTCAGTGAGTTTCTCCTGTAGTTATTTCACTT
GTTGTACCTCACAGCTTCTACGGGAAAATTGGCTTTTCAA
ATTCCTTACAGCTTTCGATCACGTGATCCGAGCTTCAAAT
GACCTTTCGACGATGCGTTTCATGATTATGTATATATATG
TATATATATATATCTATACAGTCTTAAGGAAGCGCTTAAG
TTGTTACATGTTAATACTTTAGGGTTGGATTTATTTTACG
GATAACATAGGATTTGCGAGAAATATCTGCTTCACTATCA
CTTTCCGTGCGACGTGTGTATTTGTTAGCGTAGGTTGCTT
ATCGTTTTCACACAAAGATCTCAAACGCGTCAAAAAAACT
CGTGTAAGAGGTCAAAAGAAAAACAAACAAAATAAACAAA
CAAAATAAATGCAGCTTTAAATCAATATTCGGCGAAGGCA
AGTAACGGTTGCTAGCGGTTTTTCCCATTCACATACTATT
ACACTTCTGCGGTACCAAGCTAGATTAAGTGCTAGATAAT
AAACCTTTATGATGCCAGCTAACGAAGATAAAGAGAATAA
TATCGTATATACAGGGAATGAAAGTTCCGGCATTAACTTT
CCACAGACGCCGGCTCACTTGCTGAAAAGGTCGCACTCTA
ATATTTTAAAACCACCTGTAAGATTGGACCAACTCAAAAG
GGATGCGAACAGCAACAATGGCAACACATTAAAGTACATA
CAAGGAGGGAAGGAGGTGTCACCCACAAAAGGTTGCATAC
CCATGCGCAACAACAAGGAAGATTGCCTCTGGCAGCAAAA
GACAACAATAGATCGAAAAGCTTTATTTTTCCCGAAACTT
CTAATCAGAGTAAAGATGCAGACTTACCACAACTACAGAA
TACACTATCTATACGCAAAAACGACCAACTCAGGAAACTT
TCGCAAATTTCTCGCAGTCGTAGTAGGGCCAACCATAATG
ATTTGTTAAGCAATTCAAGAAAGTTACAAAAGTACGGTTC
TGTCCTTGGTTATAATGCTTTACCTAAAATGAAAAGTCTA
GTTTTAAAAGATCTTGCAGATTCAGGTAAAAATGAAGAGA
GTTCCGACGATGATGAAGGTAATGAAGATTCCGAGAGTAA
ACTTGGCAAAAAAACTCCAAAGTGCACTTTTAAAACAGGA
TTCCTCCGACGGTGAAAATGAATTAAATGGTGGCCTAGGA
CTATTTAATGAGCAAGGTGGTCTGCAACAACTCATAAAGA
ACTCCACGAAGAATGAGCAAAAAACTAAAAACGATAAAAG
TGATAAAACTGATGACTATGATATCGAAATAGCACCACAG
AGGCAGGAGCCGTTACCGTATGTACCAGAAGGCTATTCCC
CATTTCAACAAGATGATATTGAAAAGCTGAAGACGTTCAA
CTCACCATATAAGCTTGACTTGGAAGACGAAGATGACACC
CCAGATAAAGTTGATTTACTCCCACTAGAACAAATTGATG
AAGAAGGCGAAAAAGATGAGACTGAGTGCATCACTCGGAA
TCAAGAAGAAGGTGCAGCGTTACCACTGCTGTCTAAGAAC
TTCAAAGAAGTTGCCGCCGTCCCAACCATGGAGTTAGTGT
ACAGCGAAGAAGGCCTCGATCCTGAAGAACTAGAGGACTT
AGTTACTTAGATCCACTGCTCATTCACATACACACAACAT
ATATACACGTATATACAGATACTTTATAACATACAATTCT
GGTTAAAAGCGGTTGCTCCTGCCGCCGGGATTTAATCTGC
GGCCTCACCCATACCTCAACTACCGCCATTGTTCGTACGT
TTTAAATGGCTTCGCTTCACCCTTGATTGGCAAAGGGTCC
AAGAGGGATCACATCACGATACTATTGTTTCTACTAATGT
GCTGCGGGCTGATGTCCTCCACACGTCTTCAATTGCTTCT
CTTTATGGGTTCTCAAAGTACTTCGTCATAATTACTTCAT
TATACCTAAGAAAATAATTTCATTTTTTTTCTGAATTTTT
AGCAGAAAAAAAAAAGTTCAAGTTTGGCCTCATTCGCAAT
ATTTTCTCCATGGAAACGGCTTGTATCTTGAGGCTTCTCC
TACTTGTTTGGCGATTTTATTTTATTTTTCCTACTCTTAT
GGTCCCATATGTACATCTACATATCTCTTCAAATTACCAA
TACACTTTTAGGATAGCTAAATTTACTACTTCGTGTGGGA
ACTATATTCTGTTCACTTTTCTTTTGATCCTTTCTTGACT
GACATCATCCTTTTCTCATTCAGTAAATACCCCAATATTT
CCTCATATCTCTAGAGGCATAAAAGATAAGAATAAAGGGA
AGGAGCGCCACAGTAGTGTTGTTTTTGTAAGTGGTAAACA
CAGAAGAAGTAAGAACACATGACAATGACACACCAACAGG
ATTTGAAAGGTGTGTTCACCGCAAAGGATTTGGATTTTAA
GCCCGCTGGCAAGATTACTAAAAAGATTTGAATACAGGTG
TCACTAAGGCAGAATATGCTGTAAGAGGAGCTATTCCAAC
CAGAGCTGACGAGCTAAAAGAGGAATTGAAAAAAAACCCA
GAAGTTTTGCCTTTCGATGATATTATCAATGCGAACATTG
GTAATCCGCAGCAACTGGATCAGAAGCCTTTGACCTTTAC
CAGGCAAGTACTGGCCATCCTGGAGTACCCGGAAATTTTA
CGAGTAGGCCATAATGAACTGGCTTCTTTGAACTTGTTTT
CCAGGGACGCCTTGGAAAGAGCTGAGCGCCTCTTGAATGA
TATTGGCGGTTCTATAGGGGCATATTCGCATTCTCAAGGT
GTGCCAGGAATAAGGCAAACAGTTGCTGACTTCATTACTA
GAAGAGACGGCGGTGAGCCCGCTACACCGGAAGATATTTA
TTTAACCACTGGCGCTTCGTCCGCGGCAACTTCTTTGTTA
TCTTTATTGTGTAAAGATTCTCAAACAGGCCTGCTGATTC
CAATTCCGCAGTATCCGCTTTATACTGCATCCGCATCTCT
TTTCAATGCACAAGTGCTGCCATACTACTTAGATGAGGAG
TCAAATTGGTCTACAAACAGCGACGAAATTGAAAAAGTAG
TGCAAGATGCTTTGAAAAAACAGATCAGACCATCTGTGCT
GATAGTTATTAATCCAGGTAACCCAACCGGTGCAGTTCTT
TCTGAAGAAACCATTGCCAGGATCTGTTTGATCGCTGCGA
AATACGGCATTACAATCATTTCTGATGAGGTCTATCAAGA
AAACATTTTCAACGATGTTAAATTTCATTCGATGAAGAAA
GTCCTAAGAAAATTGCAGCATCTTTATCCAGGAAAATTCG
ATAACGTTCAGCTCGCCTCTTTACACTCCATTTCTAAAGG
ATTCATGGATGAGTGCGGCCAAAGAGGCGGTTACATGGAA
ATTATTGGGTTTTCTCAAGAAATAAGAGATGCTCTTTTCA
AACTCATGTCTATATCCATATGTTCTGTTGTCACAGGACA
AGCTGTGGTTGATTTAATGGTCAAACCACCCCAGCCTGGA
GACGAGTCCTATGAACAAGATCATGACGAAAGGCTGAAAA
TTTTTCATGAAATGCGTACGAGAGCAAACTTATTGTACGA
GACGTTTAAGGAACTAGAGGGTATCGAATGCCAAAAACCT
CAGGGTGCAATGTATCTTTTCCCTAGGCTTGTTTTACCTA
AGAAAGCTCTTTGTGAAAGCGAACGCCTTGGCATCGAACC
TGATGAGTTCTATTGCACATCTTTGCTAGAATCTACAGGT
ATTTGTACTGTCCCAGGGTCTGGGTTCGGACAAAGACCCG
GGACTTATCATGTGCGAACAACGTTTTTGGCTCCAGGGAC
TAAATGGATTCAAGACTGGAAAGAATTTCATCAAGATTTC
TTCAGCAAGTATCGTAATTGAATGAAAAAAAAAACTAATG
ATAATGGCTTTCTATTTGTTTTGCATCCATGGTGGGGGTG
AAGTTTAAATTTGTAATAGTATACATGCATCATTCTTTAC
TAAGGGAAATAAGGAAAAGTATATATCTGCCTCTTGTAAT
ATTGTTCAAGGAAATAAATTTTGGAGCATTCCTCTGCATC
TATTGTTCAATTAAAAAAAAAAAAAAAAAAAAAAAAAAAA
AAAGTAATTATTCATATAAAACCACCTTGCGGGCAAGATC
ATATTATCCAAGTTGATACTTATTTAAAAATATAAAAATT
TTTTAACCGCGTACATTAAATACAGGGTCATATACAGGAA
GAGCTTTCAACACCTTTTGAATACTTTATATGCAATAGGT
GCTTTTTTTTTTCACCTATGGTGACTCCTCCTTTCATTCT
ATCCTACATATTATTACAATTCCATTGATGTGCCAAAGTC
TCTTGTTTGATCTCCATTACCCTGTTGGTCTAATTTCTGT
CGTTTTGTTGACGGCGATTCCAGAGTTTGATAGTAGGAAG
TTTCTGGTCTAGTTATTTCGACACTTTGATCTACTTGTGA
TGCACCGTCACTTTCTTTTTGATCCCCTTTTTCAGGCTCT
TCTGTTCCCTGCATTGGGGCTGCCACGCCGGTGGACTCTA
TTCGGTCCTCATCGACATTATGAGGAGGCTTTTCTTCGGG
AGTTAAGGTATTAGGTTCAAATTCGCCCTCTGAAGAATCA
TGTGCCAAATCATCATACTCATCGATATAGTTTTTTCAGT
TAGATCAAATTGTTTTTGCACTTCTTCTTCAAAGTTATCA
TTTCCTATATTGTTATTATGAAGAATTCCATTATTGTTAC
AGCTATTATCCGCTTCATTAGCAAGGGCAAAAGTATTGAC
ATCTTCCAAATATATAAGACCTTTTCCACCTGCCATCTTG
AACATATTACGGGAATATGTGTTTTCTATAACCCTTTCTC
TCTTAGTCTCAAACTTGGCATTGTGACCTGGAACTTCACT
AAGTAGTACTTGCACAGGTTTACGTTTCGTTCTCTTATTT
CTCCTTCGGTTGAATCTGTAAGGGCCATATCTTAGGCACT
TACCCCAATCAACTAGACATTCCTTCTTATAACTATTTAG
AGCATACTGAATGCACAGTATACCCCCAGTATGAAATCTC
GCAGAACTCTTCAAACCCAAGCCAATACGGAGACCGTATT
TTGATGCAATTTCTTCACAAATATCATAAAGATCATCTTT
ATCTAAAGTGCTTGATGTTACGAAAATTGGAACCCTAGCA
AATGTTAAAAAAGTGAGGAAACAACTGGGATAAGATGTTT
GAATTTGGTACTCTTAAGTGGTAATAACCACATAAAACTA
GAGCGATAGTCTCGGCATAAAAGGACATAAGAATATTTTC
CCTCAATAGCTTCTCCATTGAAGGGTTCGAATACCTCAAT
ATGTATCCTTTCCATTGGTAGTAGTTTATCGTACATGTCA
GGACGTTTATATTCCTTCAATGGTTTAATTTTGCCCTTTT
ATTACATTTTGAACAAAATTGCTGGACCCAATCGATGATG
GCATGACTAATATTGGCAAAATGAGAAAATAAAAAAGGAA
TGTAATGTTTTACCCCTAAGATGCTTATTCATCAAGTGTG
TTGCCATCACCATGTCGTATACATGCTTTGGCTCACAGTA
TATTTTATCATTATTTCGGCCATCTCTAACATTTCCTTCA
TCATCAACATAATACTGTCTTTGCAAAATAACAGCTTGTT
TTCTGCCACTACACCATCGTATTTATCACTTATTTGTTGC
AAGGTATCTGCAGTTAAAGATTTTGTTTTTATTAGTTCAT
ATATTTTCTGCGTTAGTTGTCTTGTCAGAGATTCAAGAAA
GATTGGTGTTTCTCTTTCTCCCCTTTCCAATAATTCTAAG
TTCAAATAAGAGTCTACGTACTCAGTATATGATTCCCCCA
TAGAGGGAAGTATCAGTAGACGATCTTTTGAGGACTCTCT
TGATTCCCCAGGTGACGTTGCCTTTCTTCTCTGCGATTTC
CTCGTAACTGATTCTGATGGTACCGAGTCATCATCATCAA
ACAACACGTCATTGTAACGCGGTTTCGTCATTGTTATCCT
CAGCACAAATTCACACTCACACAATCGTTAAATTGTTCTC
CCCCCTGAAGGCTTAATTCAATGTCGTTAAAATGAATACA
TGCGATGAGGAATCACCTCGCAATTTTTTTTCTTTTCAAT
ATATCGCGAAAAGAAAAAAATATCAGTATTATCATGTAAA
TAATTATGGCTGACACCTCATATTGAATGTGGGGGTAAAG
ATACTCTGGGTTTCTTGTTTTGATATATATAAGCTCTTCC
TGGAAACCTCGATCACAATGTTAGGTATGATGAAGAAATT
GAACCTTTATAACACCCGTTTGACTAAATGCTACAGACCA
GTATTAGTAAATGTGGAAAGCTGCACACCCAGACCGCTGA
GTACAATGAAAAGATGTAAAGAGACGAAGGAACAAACATC
TGCAAAGTACATTATTAAGGCTATATGAAAAGCAGGAAAC
GCCAAAACAATATGCAAAATGAAACACGGGAGCCAGCGGT
ATTGTCGTCACAGGAAACCTCGATTTCTCGCATTTCTCCA
CAAGATCCAGAAGCAAAATTCTACGTTGGTGTAGATGTCG
GAACAGGCTCTGCAAGGGCATGTGTTATCGATCAATCTGG
TAACATGTTGTCGCTAGCAGAAAAACCCATAAAAAGGGAA
CAATTGATATCCAATTTTATTACTCAGTCTTCAAGAGAAA
TCTGGAATGCAGTTTGCTATTGTGTTAGAACTGTTGTTGA
AGAATCAGGAGTTGACCCTGAAAGAGTTCGTGGAATTGGT
TTTGATGCGACTTGTTCCTTAGTAGTCGTATCCGCTACCA
ATTTTGAAGAAATTGCAGTTGGACCGGATTTTACCAATAA
TGACCAGAATATCATATTATGGATGGACCATAGGGCGATG
AAGGAGACTGAAGAAATCAACTCATCTGGTGATAAATGTT
TAAAATATGTGGGAGGGCAAATGTCTGTTGAAATGGAAAT
TCCGAAGATTAAGTGGTTGAAGAACAACTTAGAAGCTGGA
ATTTTCAGGATTGTAAGTTTTTGACCTTCCGGATTACTTG
ACTTTCAAAGCCACGGGAAAAGAGAATAGGTCATTTTGTT
CTGCTGTTTGTAAGCAGGGATTTCTACCAGTGGGTGTCGA
AGGTTCCGATATAGGCTGGTCCAAAGAATTCTTAAATTCA
ATTGGGCTTTCAGAGCTTACGAAGAATGATTTTGAAAGAC
TGGGTGGATCGTTAAGGGAAAAAAAAACTTTCTGACCGCA
GGTGAATGTATCAGCCCGTTAGATAAAAGGCTGCCTGTCA
ATTAGGCTTGACAGAGCATTGTGTAGTAAGTTCAGGAATT
ATTGATGCATATGCAGGCTGGGTAGGGACGGTAGCCGCCA
AGCCGGAATCAGCAGTAAAAGGTCTTGCCGAGACCGAAAA
TTATAAAAAGGATTTCAATGGTGCAATTGGCAGATTGGCA
GCTGTTGCCGGTACGTCTACGTGTCATATTTTGTTATCAA
AAAACCCTATATTTGTCCATGGCGTTTGGGGGCCTTATAG
AGATGTCCTTGCAAGAGGCTTTTGGGCGGCAGAAGGCGGC
CAAAGCTGTACAGGCGTTCTTTTAGATCATTTAATAACGA
CGCATCCAGCTTTCACTGAGCTATCCCATATGGCTAATTT
GGCAGGTGTGTCGAAATTCGAATATTTAAACAAAATACTT
GAAACCTTGGTCGAGAAGCGCAAAGTAAGATCTGTTATTT
CTTTAGCTAAGCACTTGTTTTTTTATGGTGACTATCACGG
TAATCGATCACCGATAGCAGATCCGAATATGCGCGCTTGT
ATTATAGGACAATCTATGGATAACTCAATTGAAGACTTAG
CGGTTATGTATTTGAGTGCCTGTGAATTCATATCACAACA
AACAAGACAAATCATTGAAGTAATGCTAAAAAGTGGGCAT
GAAATAAATGCTATTTTCATGTCAGGTGGACAGTGTCGAA
ATAGCTTGTTGATGAGGTTGTTGGCTGATTGTACTGGCCT
GCCGATAGTGATTCCTCGATACGTTGACGCTGCAGTTGTA
TTTGGTTCTGCCTTGCTTGGGGCTGCAGCAAGTGAAGATT
TTGATTATACCAGGGAAAAAAAGAACTCTCAAAGGCCAAA
AATCTTCTCAGACAAAGACGGAACGTTTTAACGATTCATA
TTCGTCGATACAAAAGTTATCAATGGAAGATCGAAACTCG
ACAAATGGCTTTGTATCCCCACATAATCTACAACTTTCAA
CTCCAAGTGCGCCTGCCAAAATAAATAACTATTCTCTTCC
GATTTGCACACAACAACCACTTGACAAAACCTCTGAGGAA
AGTAGTAAGGATGCTTCATTGACCGTGGGACAGGAGAGCC
TAGGAGAGGGAAGATATAACGGGACAAGTTTTCTATGGAA
AGTTATGCAAGAGCTAACGGGTAATGCAAGAATTGTCAAT
CCAAATGAGAAAACTCATCCAGATAGAATTCTTTTAGACA
CGAAGTACCAAATTTTTCTCGATATGATTGAAACACAGAG
AAAATATAGGCGTATGGTAGATAAAGTAGAAGGGTCCTTT
AGTAGATAAACAAAGGCAATCATGTTAACATAGCTGTTAG
AGAAATAATATATAGAAGGTGTTTGTATCGGCTTATGAGC
TGAAATGGAGTTTTAAAAGAAAAATATATATCTATAAGAT
TCGTACGTATAATTTATACTCAAAACATGAATTTTCCATA
AAGTCATCCAATAAAGCTAACACTTGTTCTTGTAAGATTC
TTTTCGGAGGGCCGTGGTGCAGAATCCACGTCCTTTAAAT
TGAGTTGATTTTTAGTTTGCTTAAAATTAAACCGTTACCA
TGCAAAAATTTGATCTCTGAATAGGTACTTTCAATATCTT
TTAAGCACCAAGAAACCTGTCTCCATTGTTTTTGCTCTGC
CCACTTCTTAGCTGCTATTAACCTAAAAAAAAGCTGCCTT
GCGTCTTCTTGTTAACCCTTCCGATAATATGTCCTCGTCT
GTGAAATGATCTGTGCTATACTTATGCTCACCTCGGAGAT
CTTCGGTGTCTTTAGCGTCCTTCTTCATTGCTCCAACTCT
ATGTTTGATTCTAGGGTCAACTCTCAAATTATAGCAGTCA
CTAAGCCTTTCCCAAACCATTATCTGTGAACAAGGTCCCA
ACTTGCACTCGTCTAGAATTGTTTCTAAATATTGGATAGC
GTATGGGGTAGATGTCCACGTATTGCTTAAAGATAAAAAC
AATTCAGATGCCAAAATCATACAACGTGTCTCATACGAAC
GCACTGGCTCTGTAACATCCAAAGAGTTTGATTCTTTGCC
TTTACCACGTTGTATTCGTGAGCAGTTTTCGTATGTGGCT
AATGCCCTTTCGATAAGAGGATTTATATCGTTTTTGATCA
TTTTCACGGTGACTATGCTCTGCGCACCCATCAATAGTGA
TACCGCGCACCATTCGATGCATGATGCCAGGTACTTTGGA
AATGCATCTAGGTCATCCATAAGCGATTCGTATGTGGAAT
AAGCAGTTTTGAAGTCGGATAGCATCATAGACCAATCTGC
TAACTTTCTCATCAAAAACTCAGAAGATGACGATGCGAAG
TATTCATTTCCCTGGCTGTCTCTCGTTAGAGAATTATGTT
GGTGATTACCATTGACAGGATTTTTATTCATAAATTTTTG
AAAAACTTTGCACCATTAAATAGCGACTTTCTTGGCTGTA
AAATTGTCTCTTCCCAGAATGACACTTTTCTTTTCATGAA
TGGTATCATTAAATCATAAACCAAATAATCAAGCATATCA
TAGATCGAGTTTATCAAAGCCAGAGAGAGTGTTGTTTGAG
TTGGAGCTTGAAGGAAGAAGAGAATTTCTTCAAGCGATGA
CATTACTGGTTGGTGTAACTGTATGACTGAATTTTCGTCG
TAAATAAAAGAATCCTTCCAGAGTGCTAGTAAGATACTCT
CAACAAACAACTGCTTCTTTAGTTTCTTAGCTAACGCCTG
GCATTTTTCGAATTCTTCTTGGGAATCGTCATTGTAGCAG
AGTAAGAAAACTGGAAGCATTTCATTTGTATTCATGAAGA
TAGGAAAGTTTTCAGTATTATGATTAAGATTCTTGAAATT
GACTAAAAGATCTCTTGCATCCTCATAAACTTCGCCATTT
GATATATCTAAAGCAATCAAGGAAAGAATAGGGTGATTAA
AAGTTTCATAGGGCGATAAGTTATTTGTGGATGAAATTGC
TAGTGAAAAGAAACTATGATAAATGGATTTCTTAAGAAGA
TTATGAGGAACCATTTCATCAGTATTTGCTGCAACCAATT
TCAAATAATTATCTAAGAATACCTCTAAAGAATGGTAATT
GAATAACATATCATTTGCATCTCTTGTTTCGATCAAGTCA
CCTAATGGCCTTGTAAACCTGATATATTGAGATTGCGTTG
AATCCCTCTGGAAAAGACTATTCGACCTACTGCGACTACC
TTTCTTTGATAAATTGGGCACTTCCAAATTTTTATTTTTG
GGAATTGAATCCGTCGAGTCACTTGCATCACAAACCTCAT
GCTCATGCTGTCCAACCTTCGCTTCATTGGCTTGATCTCT
ATCAGAGACACAACCGCCAAAGAATCGCAGCAGCATATAG
AGAGAATCTACTTTGTACGTTTCTTGAATATGTTTGTCGA
AGAGAGGAGTTGAAGTAACTGTTATTACAGGAGCTATAGC
ATTTGAAATTATTCTTTTGCAATCTCTGGAGGCACCGTTT
CTTTACTGTTATCCAAATGGAAAAGGAGATTCATATAGTG
CTCATAAGAAAAAACCATTATAAGTTACCTCAGTATCTGT
AAAGCCGACTGAATAAAGAGGTACCGTTTGTTTGGGTTAC
TTACTCATTTTCCTACCCATCCCATCCATTGGTTTTTCTG
TTATTTTGCCTAATTTTGTCCGAGGAAATTATGACTTGTT
TACAGTTGAGTAAAATATGTTGGGAACCCTAAATTTACAT
CATAAATTTTGACAATTATATTAGTACACATATTGATAAT
TAATAATCGGTAATGAAACGAGGTGTTTGGTTGCTGATTT
ATTGCTATGCAACTTTAACTAAAGGATTTTCCTTGCCAGG
CCTATCTCCCACAACATATCACTCAGGCGATGAAATCCCG
CTATTGGTGAACCGCTTGACTCCATCAATTTACTTTCAGC
ATCAAGATGAGGAAGGTAACGATGTTTCAGGCGATAAAGA
ACATTTTCTTTACTCCTATGATTACTATAATAAGAGGTTT
CATTTTTGTAGACCAGAGCACGTTGAGAAACAGCCTGAGT
CGTTAGGTTCAGTCATATTTGGTGACAGAATTTACAATTC
CCCATTCCAATTGAACATGTTAGAGGAGAAAGAGTGTGTT
GCACTTTGTAAAAGCACGATTCCGGGAAAAGATGCCAAAT
TTATCAACACCCTTATTAAAAGTGGATTTTTCCAAAACTG
GCTCGTGGATGGATTGCCAGCAGCAAGAAAGGCTTATGAT
AGCAGAACAAAAACAAACTATTACGGCACAGGATTTGAGT
TAGGTTTTACAGATGTTAAGCAAACCGTTGACGGTAAAGC
AGTTCCCAGTACGATGGAAGAGCTTACTTCAGAGGCCTCA
AATGAGGATGTTATATTGGATGCTCGACTGCCCAAGAATG
TTAAGCCTAATTTAGTTAAAACGGTAGAATTACCTTACTT
TGTAAATCATTTTGACATTGAAGTGGAATTTCACGATCGT
GGAAACGATAATTACCGAGTTGTTGGTGTCATTGTAAACC
CTGTATCTATCGAAAGATCGTCACCTGGCGCGTGTTCTAC
AACGGGAAAACCTCTGATACTAGACGAGGATAAGGATAAC
GAGGTTTACTTCACTTATTCTGTTAAATTTGTTGCCTCTG
ATACAGTGTGGGCTACGAGATGGGATAAGTATCTACATAT
TTATGACCCGCAGATACAATGGTTTTCATTAATAAATTTT
TCCGTTATTGTTATTTTGTTGTCATCTGTTGTAATGCATT
CTCTATTACGGGCTTTGAAAAGCGATCTCGCTCGTTATAA
CGAACTAAACTTGGATAATGAATTCCATGAAGATTCTGGC
TGGAAATTGGGCCATGGTGACGTATTTAGAACCCCATCTA
AGTCGATGCTGCTATCCATTCTTGTGGGATCCGGTATGCA
GTTATTTTTGATGGTCATGTGTAGCATTTTTTTTGCCGCA
GTAGGTCTTGTGTCGCCTGTTTCCAGAGGATCCCTGCCAA
CTGTAATGTTTGTTCTTTATGCATTATTTGGATTTGTAGG
ATCCTACGCCTCAATGGGTGTCTACAAATTTTTCGTGGAC
CCTATTGGAAGGCGAATATGATATTAACGCCAATATTACT
TCCTGGAGCAATTTTTTACTGATTGTAATAATGAACTTCT
TTTTGTTATTTGCACATTCTTCAGGTGTCATCCCAGCGAG
AAGCCTATTCTTTATCATTCTTCTATGGTTTTTAGTTTCT
GTTCCGTTGTCGTTTGCGGGTTCAATTGTTGCTCATAAGC
AGTGTAATTGGGATGAGCATCCAACTAAAACAAACCAAAT
CGCCAGACAGATTCCATATCAACCCTGGTACTTGAGAACA
GCACAAGCAACCTTAATCGCTGGAATTTTCAGTTTCGGAT
CAATAGCGGTTGAGCTGTACTTCATTTACTCCAGTTTATG
GTTCAACAAAATTTTTATATGTTTGGATTTTTACTCTTTT
CATTCTTATTGTTGACCTTGACAACCTCATTAGTTACCAT
CTTGATCACATATTACTCGTTATGTCTAGAAAACTGGCTA
TGGCAATGGAGAAGTTTTATTATTGGTGGTTTAGGATGTT
CAATCTATACGTTCATCCACTCCATACTATTTACTAAGTT
CAAGCTTGGTGGAGTTATTACTGTCGTGCTCTATCTCGGA
TATTCACTTATTATATCTGCATTATGTTGTGTCGTCACTG
GAGCGATTGGTTTTTTTAGTAGTATGTTTTTTATTAGGAA
GATATACTCTGCCATTAAAGTTGAGTGATTTCGTTATTCT
CTCCACTAAAGTAAAAGAAGTGAATACGTTAGTTTTATTT
TTTTTTTTTTTTTTAATTTTTTGAGAAGTGTTTTACTTCG
CAATGCATTTATATCCTATATGTCCTGGCAAACTTTTGAT
AAATTGGAATGCAAGTTTTAACGCGTTTTTATGTAGCACT
AATACACTGTATTGAAGATTTTTTTCTTTCACAATTTGGA
AACGATTATATTGGATATATATTAGAAGTTTTCCTCGAGG
ATATAAGAAATCCGCAAAAGGGAATCAACAATTCTATATA
ACAACATTATTCTCTCTCCGTTTATATTTTATATTAAATT
CATTATCTTATTAAATTATCAATTCTTGCACTTCAGCTTC
CATTAAATCCGATAATTGTTATGAAGTCTTCTAACAACTC
ATTCGACATTAATAATAAAGAATATTATTCGATATATTTA
TTTATTTTTATTCCGGCAATAATAAATCTGAAAACGAGTT
ACTCTTTCAAATGACATGATAGTTATCAAATCCAAATTCT
TTAGGAGAGTGTGTAATTAGGTGAAATATTAATGGTTAAC
TTTCTGTTGTATTACGGGCTCGAGTAATACCGGAGTGTCT
TGACAATCCTAATATAAACAGTCTTAGGGAAGTAACCAGT
TGTCAAAACAGTTTATCAGATTAATTCACGGAATGTTACT
TATCTTATATATTATATAAAATATGAATCATACTAAGTGG
TGGAAGCGCGGAATCTCGGATCTAAACTAATTGTTCAAGC
ATTTATACGTTTGGGTAGTTCAGCTAGGGAAGGCCGTGTT
TTATCTCATGTTGTTCGTTTTGTTATAAGGTTGTTTCATA
TGTGTTTTATGAACGTTTAGGATGACGTATTGTCATACTG
ACATATCTCATTTTGAGATACAACACTTTCGATCCAAATT
GGTCTCTTGGCCCAGTTGGTTAAGGCACCGTGCTAATAAC
GCGGGGATCAGCGGTTCGATCCCGCTAGAGACCATTTTAT
TTTTTCTCCTCTATTGTTAAAAATAGCTCTTTACTATCAT
AAACTTTTACATCAAAAGCTCAATAAGGCTAATTGTTGTG
GAAAGACGCAGTTTGGTGAAGAGAACACTTCCTGTTTTTG
TTTTCTACATATACATAAAGCCTATTGTAAGCGCTTCACT
CCAGTTCTGAAGTAATAATCAAACCAATCAGGAGCAATAT
GAGGATTGTTATAAAACTCATCTCTTTCTATTCCTACAAT
GTTGCTCCCCTTATAGTGCAGAAGTATTTTCGCGCATGCA
GAACCAGCCTGCCAGTAATTTTTAGGAAACTGGATTTTGG
ACGTATCCATTTTTAACTTGAATAAATTCCTTATTACTGT
TTCATACGCCTCTTCAATGTTTACTATAATGATATTTTCT
CTCAGTGGCCTTCTCAAGTCGATAGGAAGTGACTCTACAA
TATTTTTGACAAGATTTATTACCGGGGTTTCATCTACTTC
ACAATTTTTAGAGTTGTATTCTTCGTCAAAAAATATTGGC
ATGTAGAGACTGCCCGGGAGAGGAATTCTTGACTCAACCT
GTCTTTTGCCTCGTTTTGAGTATTTTATGAACTGTTGCAA
AGGTCTAAGGTCGAAAATAGGTACGCATGTAGTATAATTG
GTACCTATATCTATAACTATGGCATTCCTTGTATTACAGG
ATAAGCAGTGCACAATGGCCCTGGGGACAAACGAAACGTG
AGCGCAGTCAAATTCCTTAAACAAGATGCTACAAATAATT
CTTTTCTCTACTACAGAAATGAAGATATCTTCTAGTATCA
ACACTTGTACTTCTCGATTTCCCAAGATGTTGCAAATTTG
GAAGTAATGTTCAAATATTTTTTCAATTCTTCCCTATTTT
TTCATTAATACTACCTGTTTTCCAGGCGATAATTTCTTGT
GGACACGCATCAGCACTTCTTCCAATTTCGATTCTGTTAG
CTCCCAAATAGACTATCACAATAGTATTCGACATTTCCTC
ATAGGGTTTCCTGGGTAGATTTTTTTATCATTTCACAGTG
TCGAATATTGTAGTATTTGTACCTCTTTTGTTTATGTCTC
TCGGCTACAATAGAAGTTCCGACAATTAGATTCTAACAAA
AGAGAACTGTTTTGAGGTCTTTATGCCCCCAAAACGAAGT
TTATAATCAAACAACAGATTTACTTCATATCAAAATACCC
ATCACAAAGTACAACAATCTACCATGGGTGCCGTAATTTC
TTTGCCAGTTAGCATGGCGGGCTCATTCGTGGCGTCCTGT
TTTGGAGGTTGCTGCTCAAACTTGGTGACTAAGACTGCAT
CTTCCCTAGGATCTTCTTCTTTAGGGACAAGACTTCTGTA
CGCCGTTTGGCTTTTACTTAACTCATTGATATCATGGGTG
TCCTATTCTGCGAACAAATCAATCCTATGGCCAGGGAAGA
CATGTACTGGGACTGGGGAATGTGGATTTTTACAGTTCAT
AGGTTGAATTTTGCATTGGGATGCTTACATTTGATATTGG
CGCTTGTACTAACGGGCGTAAAGTCGACTAATGACGTAAG
AGCAGCATTACAGAATTCGTGGTGGAGTTTAAAATTTATA
CTGTATTTATGTCTCATTGTTTTGTCATTTGTCATCCCCA
ATGACTTTTATATTTTCTTTTCCAAGTGGGTGTCAGTCCC
TAGTGGAGCAATTTTCATCCTGGTTGGGCTTATATTATTA
GTAGACTTCGCTCATGAGTGGGCTGAAACGTGTATTAGTC
ACGTTGAGTCAGAAGATGAAGATTCCTCATTCTGGCAACG
ATTTTTGGTTTTAGGGACAACTTCAATGTATACCGCATCG
ATTATCATGACTGTTGTTATGTATGTTATGTTTTGTCATC
AACAATGTAACATGAATCAAACAGCGGTAACAGTCAATTT
AATATTAACTGTTATAACGCTTGTCTTATCGGTGAATCCT
AAGATCCAAGAGGCCAACCCTAAAAGTGGGCTGGCCCAAA
GTAGTATGGTTTCTGTTTACTGTACTTATTTGACAATGAG
TGCCATGTCTTCCGAACCGGATGACAAAATGTGTAATCCG
TTGGTTAGATCTAGTGGAACCCGTAAGTTTAGTATCATTT
TGGGCTCTTTATTTACTTTTATTGCGATTGCTTACACCAC
AACTAGAGCCGCTGCTAATAGTGCTTTTCAAGGCACCAAT
ACTAATGGTGCTATATATCTCGGGAATGATATCGAGTACG
AAGGACTAGGTGGACAGACAAGAAATCAGTTGAGGTATGA
AGCTATTAAACAAGCTGTAGAAGAAGGATCTTTACCGGAA
AGTGCCTTATATGATACCGCTTGGTTAGGGACATCATCTC
CTACAGGCGCAATGGATAACCAAAATGATGATGAAAGGAC
TGGAACCAAGTACAATTACACTCTGTTCCACGTTATATTC
TTTCTGGCAACCCAGTGGATTGCAATTTTACTAACAATAA
ACGTTACCCAGGATGATGTAGGTGATTTTATACCCGTAGG
AAGAACATATTTTTATTCTTGGGTAAAAATAGTTAGTGCA
TGGATATGTTATGCCCTTTACGGTTGGACAGTGGTAGCCC
CAGCGATTATGCCCGATAGATTTGATTACGAGAATTACTA
TTAAATAGACTAACACAAAAGATTTTCTTATAATGTATGT
AACTTTTTTTAAGTAGCCCCCAGTAGAAACACTAATTTTA
CTATACTCATGCACTAGTTTCAAGAAGATGAGTAAACCTC
CCTCAAAAAAATGGATCTTAATTATCTAATTGAGATATCG
CTTCTCGAGGATTATTTTAACTATCCTCTATTTATTTGAA
ATGCCAATTACAGTTATTATCGATCGACCGTTTTCGAAGG
ATCTCTTTTCTTCTTTTAAAGGTAGAAAACATTCTCTCAA
CCTTCTTTATGCGATATTCGGAGTTTGCGCCGTGCTTCAA
AGATATGGTAAAACAAAATCATTGTGGCTAAAGAAATGTC
TGGTGAAAATATCAATAACAAAAGTCAGCATACAGTGATT
GTAAAGAAAGGGATTTGTCTTCGAAACATTTCGAAATATG
GATTCTATCGTTAATGTTGTTGAAGACGATGTTAAGTACG
CGCAGAGAGTGACTAGCTTCAGCTCACCACAAAATGCAAA
TGTCAAGGTCTTCACCATTCCCCGGCATTCCTTCACAGCG
TTTAGACTGTCGTATGTTTCACCTACAGAGCTTTCAGCAT
GTTCACAGGTGACTTTGCTAGGTGGTATTCCAAAACAATG
GTACGCTGATCAAAATAATCAAGTCTGGAAACTTCTAACT
AAAATTTCACTTCGGAAGGTTAGGAAGCAATCTGACATGC
TAAGAAGATATGGCTATGGAACAATTTACAAAAAGCGTGT
AGGGAAGATCCCAACTGCATTGTACTTAAGAAAGCACTTT
ACATGGTCCTATGAAGATAATACATCAATTCACAACGGTC
ATCGTCTTAAAGAAGCGGAAATGGAGATGAAGAGAACTAG
GTCAAGTCCTGTGCAGAAAAGTGAATATAAATTAAGTCTA
CCCAGAAGGTGTAGGAGTTCTTCCGATCAAAACTTCATGC
GACAAGAGCTTTTGAAAGAAAAAAATCAGAGCTTTCTAGA
AACAATAGTTTGCCTCTCATCGATACGGCGCAAGCCGTGG
ATATCCACCAGTTTTACATGAAGAAGATCAAGAAAATACA
AATAAAAGGAATAAATCACTCCTTTCGAATTTGAAACGAA
AAGATCTAGGGGAATCAAAAGCATATCCAGAAAAGATTAT
TCGCATTTTGATAGAATACCGAGCCCCTCTTCAGCCAGAA
GTGTTGGAGAAACAGACTTTAATTATAATAGAGAACCTTC
TGAAGATACTTTGAGATATCCCGACAGTATAATTGAAGTA
ACAAATCGGACAAGCCCCGCCCCAAATAGTATTCTAAGTA
GATCAGGACAATTTGTTAACTCGAATGACCTAAGTGATGG
CTTTTCAACATCTAATACTATCAATAACGTGGGATTAAAT
GCAAATGAAAAGATTTTTTAATGCTCTACAAAGTATGGAA
AAGGAAAACTTGATGCTGTGGAAAACATCCCAGAAATATG
GGACTTATCTCGATGAAAGACGTAAAAGTGCGGATGCCTT
TCAAAAAGAGAAAGAGGTTCATGCGTGGACATTGGTAAGT
TGCATTCGAGTCATCTTCCGTTTATTAATATCCTACCTCC
ATGGCCTACCGAACTGACGGAGGAAGAGAGAATTATACAC
GATAGGCTAGCCTCTAAACATTCTCATCATATAAGAAAAC
ATGTTCACAATGCTCGAAACAAAACTAGCTGCAAAATCAA
AGATAGTGTTGGAACTTTCTTAGGTATGACAAATTCACTA
ACAAATAAAGCAACTGTCAAGAAACGCACCGGTCAGATCC
TTAAAAAAGAAAAAAATGCTAGTGATGGTAAAAGAAGCTA
TACAAAATAAAGTACCACTTCCCAACTTCTCTGAAAACGA
GTGCTTTGATACAAGGGTCAGTGAACGGTGGAAAGAATAT
ATTGTTATTGCAAGATCCACGGGAAGATTCGATCCCCCGA
TACTTTTACAGTTCTATCGTCATCGTCATATCCCAGAAAT
CGAAGATATCAGTTCCATAGCTACAAAGTATCACCGCAAC
CCGTTGGATTTTTTTTCTTTCAAGAAATTGTATTGTAAAA
TTCTACAGCTCTCTAGACAAAACTATATCCATACAAAAGC
CTGATAAGCGGTTAGGTGGGTTTATAGACGAGAGTATTGA
AAAGAAGGACGAATTAAAACACTATTCCCCCATTAAAATT
TTTATCTTAAGATGCAGCAGTATTCGTTCGTCTGGTAGAT
GGTACAAATTTCTACTAGAATCTTTGGACCGACAACTATT
TACACCTGCCATCAACTTGAAAATTCCATTAACTGAGATC
TCGATAAAAATAAACTTGAATGAAATTATATTCCAAAAGC
TAATAGATTTAGGGAAGCAGGAAAAGATAGATTAAAAATA
TGTTTTCTTCAAAGAGGTTATAAAATTTTCCAGCATCCCA
TTTTACGATATTTCACAGTTGCTATTTTGGAGAAATTAAA
ATTGGCGCATTATGACTATCTGATTAGAAAATGGGATACA
GAAAATCCTGTACTAGGATGTGCCCTGAAAAGATATGATA
GATTGGAGTGGATTCCATGTGATGAAGATTCTCTGGTAAC
TGGAATTTTTGCATTTTGTCAATCTCACCTAATCCAGTAC
AGGCCAATTGCGAATCGTTTAAGGGAAACAAAATCTTTAG
AAGGAAAATGTCTGAAAGAACCAACACCTATTGAAGGTTT
TTAATAAGATTGACTGACAAGTATGGCTCTGCGAGGACAA
ATTTTGGTAAATATAGTATTTCAACAGCTTACTTCTTCAC
GTGTGAGAATTTGCTTTTTCGATGAAAGCATATAGAGCAA
ACCCACCATTGCCTATAGATTCGATGATTGACGACACTAG
CACAGAAATAGAAAAAGAAGAAATTTGGAAACAGTGGAAG
AAAATTCCAGAGGTTTACGAGCAACAACCTTATCCCTTAG
ACACAAATGATCACATCGAGTGGATGAACTGTCAAACGAC
CCAAAGTGAATATGATTCCAGAGATTTCTATGCTTTCCAT
TGTTTTCATAGAAGGATTGATCAAATACTAAAAACGGACA
ATGTGATTGACCTAACTGAGGTGAAAGATATATATCAAGG
AACAAGGACTGATTACGAAGCAGACAAAATAAAATATGGG
GTTTACAAGGAAGCTAGTGAAATCTTTTGGCATAGAAACT
ACGAGATTGATGATGTTTCACGGTCCGTAATAAATATAGA
AACCTCAAATGGACTCCTCTTGAAGCTGCTTGCTACATCA
GCAACAGTTGCTGAAGAGTGGGTCATAAAGCTGAAACAAA
TGATATCCTATTGGAAAAACAAGCAAAGGGAAGATACGGA
GAGGCTTTTAAAAATAAGGCGTTCAAATGCAGGTCTTTTG
ATGCTAAATGGAGAAGAGGAAACAAAAATTGGTGAGAATA
CATTGCGCTGGATCGTAGAACATGGGCGTGCAGATGAGCA
AACCTTTAATGCAAATGGAATATCATTAAGTAGGCCGTTA
ATTCAAAGGGACCTTTATATCAAAAGCCGCACAAGCATTC
TGTTTTCTCGAAGTACTACGTCGTTTTGATATCAGGTTTT
ATTGTACTGTTCCACTGCTTTCATAGATCAACCACAGGTT
TTGCTAAGGAAGTTTTGGAGTATGCTCATTATGTAACCAT
TCCGATTGACGATTGCTACCTATACTCTGGGACCACAACA
GAACTAGACCTTCTGCAGAGAGATCGTACTTTTGACGAAA
TAAACTATGGATCCCACGCTCTCCCACGAGTTTATGGGGA
CGGATGGCGATCTGTAGAAGACGAGAGTTCGCGATGCTTT
ACGCTTTGGTTTGGAACAAGGCGTGCCCTTTCTAGCAATC
GCTTACAGAAGAAAGGGAATGAAAAGCAATATACGCAAGA
TTATGGTAGACAAGATAATAATATTGACCCACCTTCTGCT
CCGGAAGCTGACTTGAATAACTCTAATGTTCCAAGTAACA
CAGATAAGATCCATTTCACTAAAAAGTTAGGTGTGAGCGG
CAAGTCAATGGTTTTCATGGCAAGATCAAGACAGGAAAGA
GATCTTTGGGTAATGTCTATTTACTATGAACTTGAAAGAC
TAAGAAGAACTGCGTCCACTTCAAATTCACGGAATCAAAC
TATGTAACAATATGTAGTTACGAAACGTTTGGCGGGATGC
TTTCTTTTATTATTGCATAAAATTTAGTGTATACTCTATA
TATAATCCATATGGAGGGGACAGTTGTTATTACCGCTCTC
TATAAGACTCGAGAATGAACTGCGTCTGGTTATGCCATCG
ATTCCTTTATCCATATCACTAAGTAATAATACTGGCATAT
CATTTTCATTTTCATTTTCATTAGTACCTTCCTCCTCAGA
ATGAAGTGAAAATCTAATATTAGGAATCAGAGCTGGCTGT
ACTGAAGAAGCGACAGTTTCTAAGTTTTCTATATTGCTAT
GTTCACCCTCAGTGAGAAGGTTTCTGTCATTCACCATATT
TGCGGTAGCATTTTCATTATCAAATGGAGAATCAATATGA
ATAGTAGTTGTAGATTCAGCATCCGACAGTGATCCTGAAC
TATTATCAAGTTCATTATCGGTCGAATCATCATTATCCTC
TTCGTCATCGTCATCATGTTCATCAAAACTTAGACCGAAA
CTGTAGCAAAGAGTTTCTAAAACAAAAGTCCAGGAGCTGG
CCTCGACTAGTTCATCAATTTTATCACTGTAGTCAACGTT
CAAATAGCCCACCTTAATCTTCAATTCATTGGGCCTTCTT
CTTCCAAAACTTGTAAAGCATCTGTAATCTTGAAATAGTA
TGGATTTTTTGCTTCCATATTACTATTTGATACAGCAACA
ATACCCAAATGTTCATGAATATTTTCGGGATATAGAGTAT
TTTTCAACCAAATAGGTGAAAATTGTGTCGAGGAACTCTT
TGATTTGAGATTTGAGATGGAATCTAGTGAATCTATCTTG
TGTAATACCGATCCATAGTCCAGAACATAATTATTTCGAT
CAACGAAACAAAACTGCAAACGCGCAAATTTAATGGTTAA
AGCTTTTAGACTGTTATAAACAACAATTAAACTGTCTTCT
TCCTTCAATTTCGTAAAATCGATCTGTAAGATTATTGCCA
AATTATCAGGTTTTTCTCGTTTAAGGGAAAGAATTGAGCT
TATCGTGGTTAGAACAGATTGTATACTGTCGACAGTACTC
TGCCTAGAACATTCTCCTGAATTTAAGGTGAATCCCCTCC
TTATGATTACAGTATCATTATCGTGCACATTTCCAACTTC
AACAACTTTGTTAGGATTGATTAAACCTAGAAAGGTACTC
GTCTCGTGCCTACCATTACCAACATCTTTTGAAAAGTTCT
TTATAATGGGAAGAATAGGCAGGGTCGAAGTGATATTGTC
CTCATTGAATACAAAATCCTGATTCAATATACCTGATATC
CATTTCTGTACAGTTGTGCTTTCGTCAGAATTTATATTCT
GAACAATGTAAAGATCTGATAAATCGGCGCAATGTTGTTT
ATTTAAGGTGCATTTGAGTACTGAAGCTTCGAGTGTAGTC
ATTCTCAAGTTGGCAATAGGTGTAAATACTTCTAAATTCT
TTAGTCTAATTTCCAAAACATCAACATCGTTATCCACTTC
TGCTATTACAAATGCGTCTTCAAATAAGAAACACCAGCAT
TGTATATATCTCTGACCATCTTTGGAAATCATCAATTTGT
CTACCAACCTTAGTAATCCATAGTCCCCGTCTATTCTCCA
ATCCTGCAATTCTTCCTGGAAATTGTTCAAAAGAATTTGA
ATAAAATATGACCTTAACAGCGGCAACGTTGTTTTGGTTT
CGTCATCCTTTGCTCTTACCGAATTGGAAACAGCAGAAAT
AGAATCATTAGCTGACAACGCTACAGAGGTGTCTGCTAAG
ATAGAGTTTGCTCCGGACGGAATTCTTCTGTGCCCCAGGG
GTGAATGTAAAAATGTATAGTTTGATTTTTTTTTGTGGAA
TTTGGTTTCTTTCCTTGGGGGTGCAGCCAATATGAGATTT
GGGTTTAGACTTGGAGCTTGAGAATATATCGTTTGTCTTT
CAACAGGTGTATAGGATAACCCAAAAGGAGGCAAGAGTGG
TGAATAAGGAGGAAAGCGGGACTGAGGTGTGATTGATAAC
TCAGAATCAGGAATCTTATGAATCAAAAAATCAGAAATTA
GAATATCCTTTAGTTCATCATTTTCTGGAATGCATTGAAC
GGCTTTGTTAGTATCTTTTTTACATTTGGTACAAAAGGAA
ATAGCGCACGAACGTCTGCCTTTGAAGTGGTGCCAAAAGA
GATAATAAGACATTCTTGGTGACTTAAGTGGCCACATGCA
AGCTCTATAATTTTCTCTCCCTTTCTTCTGTTAGAAATAG
GCTCGTCACATAACGTACAAGAAGCATTCAAAAAGGATTT
TTTAATAGAGGTTCTTTGTATTGGATAGCCAAATGGAGCG
ACCTTGGGTGGTATATTATCTGATAAATTTTCGGCCCTTG
GGGGCTCATTTGCTCGGGATAGGTTACTATTACTTGCGTG
AAAGAGATTGGAATTAGGTCTTGGCAAAGACGATGTTCTG
TGAGGGTGTTGTGGCAAATAATCAGTGGAAACCGTAGAAG
GTGTATTCATTAGGTTACCGTCTTCATTGCCAGAAGAGTT
TGAAGAAGTGACCCTAGATTTGGGTGAGAACGAAAATGTA
GAGGAGGAAATAGGAGAAGGTGAGAATCTTTTCTTTTAGC
ACTACTTCTTTGGAACCTGGCTAACTTTTCCGTCCATTTT
TTCCTCTTGACAATGGGGATAGAGTACTGGGCTTCTCTAG
CTCTATTATTTGGTTGGGAGTTCTCGACAAGGTACCACTA
TATTGTGTCGAGCTACCAAAATTGTGAAAAGGGGAAACTA
TATTGTCTGTAGGAGTTTCCATCATTTAAAAGTTGTTTCC
GCTGTATCCTGTATCTTCCTTTTTAGCGCGGATGCTAGAT
GGGTTAAAACAGTTTTAAAATATTTTCAAATTACTTTTTA
TGCCTTTCTTTTGTCGTCAACTTTTCGAGGAAATTCTCGG
TATTTTCTTTAGCTACTATCGCCTTTCATATTTTGATGCA
GAAAAGTACATGATGTGTAAATTAACAAGCTACATATCGC
CGCACCCAAAAAAAAAAAAAAGAAAAGAAGGGAAATTGTT
CAAAATTATGACAGGTTACCTATGGACATGTGTCGTCTAA
TCACTACCTTTATATTTTTAATTAATTCATGTGCACAGGC
CTGCTTTCTACTATTGAGCAATACGCCTTCTAAATGACTC
TCCTACTTCAAAATGTATCAGAGTAGAACTGCGGAAAGAT
CCAATATTTAACGCTTCTTCTTCACTCGAAATATTTCTGT
CAGTTTTAGAATCTGTTATATATCCCTTTAAAGGAAACTT
GATACTTCTAGATTTTCATCTTGTCGATGTTCAAACAACG
TGTTATCAGAGAAACAGCTCTATGAGAAATCAGCTGATGT
CAGTATTCTGTCAGTCACTTCGTGAATTTACATTGACTGC
TCTTTCGTGCAATTCATACTGTATTATTATAGTTGCAACT
AGATGGCAAAAATTGATAATGCCCTAAAAATGACAGGCCG
GTAACCCTAAGCTTTTTTTTTACCCGGAGAGGGTCATGCC
TCTGTGAAGCTTTTTGCTTTCTGAAAAATTTTACCGAAGT
AAAGAAAAATTTCAGCAGAAGAGATGAGATGAGCTAAAGC
ATCGTGTTATTCAAAATACTTTTAAGAAAAACCCGACCCG
ACTAATATTGCTAAAACTATCATGGCTCTAGCTATCTCCC
ACGAGGATACTCAGATTTTGCTAAAGGACAAAAATATTCT
ACAGGAATCGGTCTTGAACAAATACAGAACTGCTGGACAA
ATCGCACAAACTGCTTTGAAATATGTTACTTCTTTGATCA
ATGATTCATATCACTCTAAGACCACACAGCGCCAATTAAC
CGTGCCAGAGCTATGTTTGCTTACCGATTCTTTTATTTTG
ACCCGGTTGGAACAATATTATAAAAACAAAGTTAATGAAA
GAGGTATTGCCATTCCAACCACTATTGATATCGACCAAAT
TTCTGGTGGATGGTGCCCCGAAATAGATGATACTCAAAAT
TTGTTAAACTGGAATAAGGGGAAAGACTCCACTTTTGCAT
CATCTGTCACTGGGACTTTGAGACCGGGGATTTAGTCAAG
ATTACACTAGGTGTTCATATTGATGGTTACACCTCTGAAG
TTTCTCATACTATGGTTATTTACCCCGTTGATGAAACCAA
ACCTATTCTTCAACCCACTGGGCCACTACTAGGTGGTAAA
GCGGATGCTGTAGCTGCTGCTCACATTGCTATGGAAACAG
TTGTTGCTTTATTAGCCTGTGCTCTGACTCCAGAAAAGCT
TCCTGCCTCACTGGGAGGAACTTCAAGTGGTATCACAGGC
CAATTGATTAGAACTATAGTGGATACTATTGCCAGATCTT
ATAACTGTGGCGTTGTTCCTGGTTCTCGTGTAAGAAGGAT
TAGAAGATTCCTGGCAGGCCAAAACGAAGGTATTGTTGCC
GAAAGGGAATATAAGGGTGTTGTTTGGACAGAGTCCCATC
AAGAAGCAGATTTGCTATCTAATACTGATGCCAAGGATTT
AACAGTGGTAGATCGTGGACAATCGACTCCATTCACTAAT
GTTTCTGCTATTCCAAGTGATGATTTCGTTGTTCAATCAG
GTGAAGTGTATTTAATTGATTTGAAAATGGCATCTTTGGA
GCATTGTACCAAAAAGGGTTTAGTAACTTTAGAAACCGTT
GACTCTTACACAGGTAAATCTCATAAGGCTGGAGAATTGA
TTGCAAGACCCGGTGCATATGTTAGAGATTTTGCTCAAAC
CCATATTCTTAAATTAAAAACTTCTAGACAATTATTAACT
AAAATCGATAAACAAGGCGTTTATCCATTCAAGTTATCTC
ATTTATCTTCTAACTTTCCTTTCGTTCACGAAAATGAAGA
AGAACTCCAAAGCTTAAAGAAAGATTTGAAATCATTTAGA
CTTGGGATGAGTGAGATTTCCAACAACTACTTATGTGTGG
AAAGTCCAATACAAATTGCTAGATGGGTTCCATGGGACCA
TATTTTAAAGGCTACCAATCCAAACGGTAATTTAAGTTAT
GATGCAACCTCTACATTAACATTACCTGGGCATGAGTTAC
CTTTACCAAAATTGGGTGTTTCAGCCATCAAGCTTAAATC
CTTAATGAATTCAACCAAGGAATCGATTTCTTTACCAGTT
GCTCGTGAATGTAATACCATCGTATTATGTGACTCTAGTG
TAAGTACAACGGACAGACCCGAATTATTGAGATTAACTGG
TGGTTCTAAGACCTGTCAACCGAGCTGGATTCACTCTCAG
CACGAATTAAATCCACAAGATTCAATTGTTCAAGGGATCT
TTCAATTAGCTACTTTGGCCAAGGATAAGAGGTTCGGTCT
ATTATTAAAGGAAACGCAGCCAATGAAGCAGAAGAGTGTT
GAGACATCAAATGGCGGAGTTGAAGAAACCATGAAAATGT
AGGAAACTTCATCATTTCTAAAGCTAGTATATAAATAATA
TAAGTATATCATAAAATGTAAAATAGAATATTATAAAAAA
AGTCAACCTAGCTGTACTAAAACCGCTTGGTTCATTTGCT
CAGAATCTTGCATTATAATTACATTTTATTTGCTATACAG
ATGAGATGGAAGATTAAATATCTCACGCCTGTTTCGCCAT
GCTTTTGTAACACCGGCGGATTGAGAGACATGGGCTTCTA
ATATTAAATCATGTCATCGTCATCGTCGATGTCATCATCA
CCAATTGACAAAGATGAGCCGGGTGCTCTGAAGTTAGCAG
GTTCTTCCACAAACTGGGAAAAATGAAAAACAATAAAGGC
AACCCCTAAAATAAAAGTAAACATTCCCGCCAATATGTTG
TAGATACCGCCGAAGCTGATTATCAGACTTAGTAAAATAT
AAGATAAACCCCTTCCAAGAAAACTAAAGTAAAAGGAAGC
ATACCTGTAAAGATTTGACGGAACCTTGAACTCCAGATAG
ACGATAGGTACGGAGAGTGCCAGTCCGTAAACTGCCAAGA
GGAAGACGTTTAAATTGGTGAAAATATACGTCAATTGTGA
AAGGGCAGCAATAATGTCTATGCAGCCAATTGATATATTT
GCAATCTTGAAGAATTTTGGAGGAATAACTGACATCCTTT
CGTTTGTGATCCCTTGTGGTTATTTGACTTTGTTTATTGT
CCTCTCTTGTAAGACATACATATTAATGGTCATAGTTTTC
CACTCGAAGTATTTTTCCGTTGCGGATTTACGCTACTATA
CCCCCGCCCCCCTACACCCAGGGAGCGCTGTTTCATCAAA
TGAGAAAAGATGCCTTCACCTTCAATAGGTAAGGTAGATC
AAGATTCAAAGGAAAACAGAAGAAAGAGGTGCGTATACAA
TGGAAGGAACTTATTTTAAAACATACGAAAATTACTACTC
AATTACTCTCGCAAATTGTCTCAACTCTGAACGATAGCCA
AAATATAAGAATACACGAAGAAAACAGTGATAGAAGTAAT
AGTAACAGAAAAACTATTTTATGTTATATATTAAGAAACT
ATTTTTTAGAGGTTTGTATATTTTGTAGTTGGTAAAATTG
AAAATTTTGTGAATTTGTATTAGACGAAGATATTATCTCT
TCCCCTAAAAAAAGTATCAAAATCGAATTGCATTCATTTT
CGTTAGCAAGAAAACTGGAGTGGTAAATCTTCATTTCCCC
TTGTATTTCTCAGCGCTCTTATTTGGTTGGTTCACCTTGA
GTTTGTTCAGCTGGAGCTTGTTGTTGCTGTTGTTGCTGTT
GCTGTTGCTGTTGTTGTTGTTGTTGTTGATCTTCTTGACC
AGATTCAGAAATATCAGAGGTCCATAAGGTCAAGTTGTCC
CTTAATAATTGCATGATCAAAGTGCTATCCTTGTATGATT
CTTCAGATAAAGTATCTAACTCAGCAATAGCATCATCAAA
GGCTTGTTTGGCCAAGTGGCAAGCCTTATCAGGAGAGTTT
TGAATTTCGTAATAGAAGACGGAGAAATTCAAAGCTAGAC
CTAAACGAATTGGGTGAGTTGGAGGCAATTCAGTTGTGGC
GATTTCGGAAGCGGTTTTATAAGCCTCCAAAGAGGAGTTG
GTTGCCTTTTCTCTTGCATCTCCGCTGGAAAATTCAGCTA
AATAACGGTGGTAGTCACCCTTCATCTTATAGTAAAATAC
TTTAGACTCACCAGTAGTAGCAGAAGGGATTAAATGAGAA
TCTAACACAGATAAAATGTCGTCAGAGATTTTGGTCAATT
CAGTTTCAATTTTAGAACGGTAAGAACGGATTAATTCAAC
TTGATGTTCAGATTTCTCCTTTGATTCTTCTTTTGTTCGA
TCGAAGAAACTATTCTCCATGAAGCACGGCGAGCACCGAT
GACGTTCTTGTAAGCAACCGACAATAGATTCCGTTCTTCG
ACAGATAACTCTTGACCTGATGAAGCAACGGCCTTCATGT
TTTCGACCATTTCTTCATAACGTTCGGCTTGTTCAGCTAA
TTTAGCTAGGTAAACAGAATCTTCACGAGTTTGGGACATT
TTTTTTGTTGTAACGGGTACTTTTTGTTGATTTGATAATT
TTTCTTTTTACTTCGTTTTGAAATTGTCAGAGTATTAACC
TTCTGTCCAAGTTTTCTCGTTCTTTGCTTTTCCCCCTTAA
TCAATCGAAAAAAATAATGATTAAAAACCGGGAGAGGCAA
TTTTTTTGAAAAAATAAGTTAGTAATTGAAATTTGATAAA
AGAACGAATGTTTAAGATAGCTCAAAAGATTTCGTAACCT
TTGATGATGAATATTTGAAAAAAAAAAAAGACTACTGGAG
GGACTTATAATAACATTTGCCCCTTTCGACCGACTTTTCC
TCGTATTTCGTGTGTGTCATTTTGCTGATCCGGGTGACAC
ACTACTAATCATTTCGAGCAGACGACCGATTTGTCCGTTC
TTCCTAAACAAAAAGGGACGATTTCAATAGTATTCGCTGT
ATTATTATCTCTGGTCATATGAATACCCACGCTTGAATTA
CGGATTGGTCGTAACAAAAATAAGTGTTACCTCGCTGTTC
TGACAGAGATAACTAAACATTTCAGAATGCAACATCACAC
GGGTGGACCTATGTTCTAGTTCTTGTATTAGAAGAAAGCA
ATCCGCTGTGCTTAAACCAATATAAGATATATATAAAAAA
AAAGAAAGTGGGAAAAACAAAGGAAGAGAAACTATAACAC
TTCACTTTCAAGGCCTGTTAAGTTGATATAATTAACATTT
TCAGGAGAGTAACATTCATGTCGGTAATAATTCAAATCAG
AGAAGATGAAGGTGGTTGTGGAAGGAGCTATTAATGAAAC
AAGTTATTGAGAGGTAAAACATACGGTTCGATTCAAATAT
GAATTCTTAAATTTGAAGGTGGTGTGGAAAAGAATGCAAT
TGATCGCGCTAATTTCAAAAGATAATATTAAGTAGAAATG
AGGGAAGAAGCTGAAGCGAAAGATATATAAGTCATCAATA
TATATAAACAGGGACTTTGTTTATGAGCTCATGTTATAAA
TACAGATAAGACAGAATTGAGAAAGAGGAGAAAGAGCGAT
CTATGCGATTCGCCCCGAATCTTCTCGTCACGGAAGACCG
TGCATTTTCTACGGCAGCGGCTATGGTGTAATTGTCATTA
ACAACGGAGAGTGTTTGAGCGGCTAATTTTCGGTATTCCA
AGAGACAAATTTGATTTGTACGAGGTATATGAACGATGCT
CACTATATGTTGGAACTTTTGAAACATCTTTGTCTATTTC
TCACAGAAATTGATGCTGTGTTACTTCGTTTCATGATTTT
TCGGAAAGATACTGTGTAAGGTTATCATATATGAAGCGAT
ACGTGCTGACCATAAAGCAGTACTTCAATAAAACGTTTTC
CGAAAAAATGTAGTGTTGGAATGAAATCTTAGTGTCATTT
TTGACTAGTGTTCATGCTAATAATATTTTTTAATGCAGTC
TTTCAGTCTTCTGTTATGTAGTTTTTGTCATGATTAGAAC
AATTTATTCCTCGAAGACCTTATTCTTCTCATTGATGTTG
CCATACACTATGTGTGCCATCTGGAGATTTTTATTAGCTC
GTTATGTGAATGACTATTTACTTTACAGAACGATAATGGC
GCGCTCATTGTATTAAGACTCCTATAACCTATAGAGTACT
ATTTTATATTATTGCTATATTATCAAATGAGGTATAAGAA
GATTATACAACAATTGAAAAACAGTCATTAGACTTAATGA
GAGCTGAATTGCATAGCTAGATAATGTAATAGGATAATGA
AGCATGTAAAATAGAAGGAGAAATAATAGCAATATTATGC
AGAAATACCGATTCCCTATTTTGGATCCCAAGATCCTCGA
AGAAAAACCTCTAGTATATTCTGTATACCTAATATTATTG
CGTTTACCAACAGTGGAATCCCAACAATTATCAGTACATT
GGGCATTTCCCACATGGATATACAGTCCAATGTAGTAACA
TAAACCAGCAAATATGAATGATGGTATTTTAGGAAAACGT
ACTGTGATTTTGAATACACTGGAATAGGGGGGGCAAGCTT
ACTTCAAGATCTGTTCATATAGTTTTCAGATAATACAGTT
TGTTAAACACAAAATACATGTTGTATCTCAAAATGAGATA
TGTCAGTATGACAATACGTCATCCTAAACGTTCATAAAAC
ACATATGAAACAACCTTATAACTGTTGGAATAAAAATCAA
CTATCATCTACTAACTAGTATTTACGTTACTAGTATATTA
TCATATACGGTGTTAGAAGATGACGCAAATGATGAGAAAT
AGTCATCTAAATTAGTGGAAGCTGAAACGCAAGGATTGAT
AATGTAATAGGATCAATGAATATTAACATATAAAACGATG
ATAATAATATTTATAGAATTGTGTAGAATTGCAGATTCCC
TTTTATGGATTCCTAAATCCTCGAGGAGAACTTCTAGTAT
ATTCTGTATACCTAATATTATAGCCTTTATCAACAATGGA
ATCCCAACAATTATCTAATTACCCACATATATCTCATGGT
AGCGCCTGTGCTTCGGTTACTTCTAAGGAAGTCCACACAA
ATCAAGATCCGTTAGACGTTTCAGCTTCCAAAATTCAAGA
ATATGATAAGGCTTCCACTAAGGCTAACTCTCAACAGACA
ACAACACCTGCTTCATCAGCTGTTCCAGAGAACCCCCATC
ATGCCTCTCCTCAACCTGCTTCAGTACCACCTCCACAGAA
TGGGCCGTACCCACAGCAGTGCATGATGACCCAAAACCAA
GCCAATCCATCTGGTTGGTCATTTTACGGACACCCATCTA
TGATTCCGTATACACCTTATCAAATGTCGCCTATGTACTT
TCCACCTGGGCCACAATCACAGTTTCCGCAGTATCCATCA
TCAGTTGGAACGCCTCTGAGCACTCCATCACCTGAGTCAG
GTAATACATTTACTGATTCATCCTCAGCGGACTCTGATAT
GACATCCACTAAAAAAATATGTCAGACCACCACCAATGTT
AACCTCACCTAATGACTTTCCAAATTGGGTTAAAACATAC
ATCAAATTTTTACAAAACTCGAATCTCGGTGGTATTATTC
CGACAGTAAACGGAAAACCCGTACGTCAGATCACTGATGA
TGAACTCACCTTCTTGTATAACACTTTTCAAATATTTGCT
CCCTCTCAATTCCTACCTACCTGGGTCAAAGACATCCTAT
CCGTTGATTATACGGATATCATGAAAATTCTTTCCAAAAG
TATTGAAAAAATGCAATCTGATACCCAAGAGGCAAACGAC
ATTGTGACCCTGGCAAATTTGCAATATAATGGCAGTACAC
CTGCAGATGCATTTGAAACAAAAGTCACAAACATTATCGA
CAGACTGAACAATAATGGCATTCATATCAATAACAAGGTC
GCATGCCAATTAATTATGAGAGGTCTATCTGGCGAATATA
AATTTTTACGCTACACACGTCATCGACATCTAAATATGAC
AGTCGCTGAACTGTTCTTAGATATCCATGCTATTTATGAA
GAACAACAGGGATCGAGAAACAGCAAACCTAATTACAGGA
GAAATCCGAGTGATGAGAAGAATGATTCTCGCAGCTATAC
GAATACAACCAAACCCAAAGTTATAGCTCGGAATCCTCAA
AAACAAATAATTCGAAATCGAAAACAGCCAGGGCTCACAA
TGTATCCACATCTAATAACTCTCCCAGCACGGACAACGAT
TCCATCAGTAAATCAACTACTGAACCGATTCAATTGAACA
ATAAGCACGACCTTCATCTTAGGCCAGGAACTTACTGAAT
CTACGGTAAATCACACTAATCATTCTGATGATGAACTCCC
TGGACACCTCCTTCTCGATTCAGGAGCATCACGAACCCTT
ATAAGATCTGCTCACCACATACACTCAGCATCATCTAATC
CTGGCATAAACGTAGTTGATGCTCAAAAAAGAAATATACC
AATTAACGCTATTGGTGACCTACAATTTCACTTCCAGGAC
AACACCAAAACATCAATAAAGGTATTGCACACTCCTAACA
TAGCCTATGACTTACTCAGTTTGAATGAATTGGCTGCAGT
AGATATCACAGCATGCTTTACCAAAAACGTCTTAGAACGA
TCTGACGGCACTGTACTTGCACCTATCGTAAAATATGGAG
ACTTTTACTGGGTATCTAAAAGTACTTGCTTCCATCAAAT
ATCTCCGTACCCACCATCAATAATGTCCATACAAGTGAAA
GTACACGCAAATATCCTTATCCTTTCATTCATCGAATGCT
TGCGCATGCCAATGCACAGACAATTCGATACTCACTTAAA
AATAACACCATCACGTATTTTAACGAATCAGATGTCGACT
GGTCTAGTGCTATTGACTATCAATGTCCTGATTGTTTAAT
CGGCAAAAGCACCAAACACAGACATATCAAAGGTTCACGA
CTAAAATACCAAAATTCATACGAACCCTTTCAATACCTAC
ATACTGACATATTTGGTCCAGTTCACAACCTACCAAATAG
TGCACCATCCTATTTCATCTCATTTACTGATGAGACAACA
AAATTCCGTTGGGTTTATCCATTACACGACCGTCGCGAGG
ACTCTATCCTCGATGTTTTTACTACGATACTAGCTTTTAT
TAAAAACCAGTTTCAGGCCAGTGTCTTGGTTATACAAATG
GACCGTGGTTCTGAGTATACTAACAGAACTCTCCATAAAT
TCCTTGAAAAAAATGGTATAACTCCATGCTATACAACCAC
AGCGGATTCCCGAGCACATGGAGTCGCTGAACGGCTAAAC
CGTACCTTATTAGATGACTGCCGTACTCAACTGCAATGTA
GTGGTTTACCGAACCATTTATGGTTCTCTGCAATCGAATT
TTCTACTATTGTGAGAAATTCACTAGCTTCACCTAAAAGC
AAAAATCTGCAAGACAACATGCTGGCTTGGCAGGACTTGA
TATCAGTACTTTGTTACCTTTCGGTCAACCTGTTATCGTC
AATGATCACAACCCTAACTCCAAAATACATCCTCGTGGCA
TCCCAGGCTACGCTCTACATCCGTCTCGAAACTCTTATGG
ATATATCATCTATCTTCCATCCTTAAAGAAGACAGTAGAT
ACAACTAACTATGTTATTCTTCAGGGCAAGGAATCCAGAT
TAGATCAATTCAATTACGACGCACTCACTTTCGATGAAGA
CTTAAACCGTTTAACTGCTTCATATCATTCGTTCATTGCG
TCAAATGAGATCCAAGAATCCAATGATCTTAACATAGAAT
CTGACCATGACTTCCAATCCGACATTGAACTACATCCTGA
GCAACCGAGAAATGTCCTTTCAAAAGCTGTGAGTCCAACC
GATTCCACACCTCCGTCAACTCATACTGAAGATTCGAAAC
GTGTTTCTAAAACCAATATTCGCGCACCCAGAGAAGTTGA
CCCCAACATATCTGAATCTAATATTCTTCCATCAAAGAAG
AGATCTAGCACCCCCAAATTTCCAATATCGAGAGTACCGG
TTCGGGTGGTATGCATAAATTAAATGTTCCTTTACTTGCT
CCCATGTCCCAATCTAACACACATGAGTCGTCGCACGCCA
GTAAATCTAAAGATTTCAGACACTCAGACTCGTACAGTGA
AAATGAGACTAATCATACAAACGTACCAATATCCAGTACG
GGTGGTACCAACAACAAAACTGTTCCGCAGATAAGTGACC
AAGAGACTGAGAAAAGGATTATACACCGTTCACCTTCAAT
CGATGCTTCTCCACCGGAAAATAATTCATCGCACAATATT
GTTCCTATCAAAACGCCAACTACTGTTTCTGAACAGAATA
CCGAGGAATCTATCATCGCTGATCTCCCACTCCCTGATCT
ACCTCCAGAATCTCCTACCGAATTCCCTGACCCATTTAAA
GAACTCCCACCGATAAATTCTCATCAAACTAATTCCAGTT
TGGGTGGTATTGGTGACTCTAATGCCTATACTACTATCAA
CAGTAAGAAAAGATCATTAGAAGATAATGAAACTGAAATT
AAGGTATCACGAGACACATGGAATACTAAGAATATGCGTA
GTTTAGAACCTCCGAGATCGAAGAAACGAATTCACCTGAT
TGCAGCTGTAAAAGCAGTAAAATCAATCAAACCAATACGG
ACAACCTTAAGATACGATGAGGCAATCACCTATAATAAAG
ATATTAAAGAAAAGGAAAAATATATCGAAGCATACCACAA
AGAAGTCAACCAACTATTGAAAATGAATACTTGGGACACT
GACAAATATTATGACAGAAAAGAAATAGACCCTAAAAGAG
TAATAAATTCAATGTTTATCTTCAACAGGAAACGTGACGG
TACTCATAAAGCTAGATTTGTTGCAAGAGGTGATATTCAG
CATCCTGACACTTACGACTCAGGCATGCAATCCAATACCG
TACATCACTATGCATTAATGACATCCCTGTCACTTGCATT
AGACAATAACTACTATATTACACAATTAGACATATCTTCG
GCATATTTGTATGCAGACATCAAAGAAGAATTATACATAA
GACCTCCACCACATTTAGGAATGAATGATAAGTTGATACG
TTTGAAGAAATCACTTTATGGATTGAAACAAAGTGGAGCG
AACTGGTACGAAACTATCAAATCATACCTGATAAAACAGT
GTGGTATGGAAGAAGTTCGTGGATGGTCATGCGTATTTAA
GAATAGTCAAGTAACAATTTGCTTATTCGTTGATGATATG
ATATTGTTCAGCAAAGACTTAAATGCAAATAAGAAAATCA
TAACAACACTCAAGAAACAATACGATACAAAGATAATAAA
TCTGGGTGAAGGTGATAACGAAATTCAGTACGACATACTT
GGATTAGAGATCAAATATCAAAGAAGCAAGTACATGAAAT
TAGGTATGGAAAAATCCTTGACAGAAAAATTACCCAAACT
AAACGTACCTTTGAACCCAAAAGGAAAGAAACTTAGAGCT
CCAGGTCAACCAGGTCATTATATAGACCAGGATGAACTAG
AAATAGATGAAGATGAATACAAAGAGAAAGTGCATGAAAT
GCAAAAGTTGATTGGTCTAGCTTCATATGTTGGATATAAA
TTTAGATTTGACTTACTATACTACATCAACACACTTGCTC
AACATATACTATTCCCCTCTAGGCAAGTTTTAGACATGAC
ATATGAGTTAATACAATTCATGTGGGACACTAGAGATAAA
CAATTAATATGGCACAAAAACAAACCTACCAAGCCAGATA
ATAAACTAGTCGCAATAAGCGATGCTTCATATGGTAACCA
ACCATATTACAAGTCACAAATTGGTAACATTTTCCTACTC
AACGGAAAAGTGATTGGAGGAAAGTCGACAAAGGCTTCGT
TAACATGCACTTCAACTACAGAAGCAGAAATACACGCAGT
CAGTGAAGCTATTCCGCTATTGAATAACCTCAGTCACCTT
GTGCAAGAACTTAACAAGAAACCAATTATTAAAGGCTCAC
TTACTGATAGTAGATCAACGATCAGTATAATTAAGTCTAC
AAATGAAGAGAAATTTAGAAACAGATTTTTTTGGCACAAA
GGCAATGAGACTTAGAGATGAAGTATCAGGTAATAATTTA
TACGTATACTACATCGAGACCAAGAAGAACATTGCTGATG
TGATGACAAAACCTCTTCCGATAAAAACATTTAAACTATT
AACAAACAAATGGATTCATTAGATCTATTACATTATGGGT
GGTATGTTGGAATAAAAATCAACTATCATCTACTAACTAG
TATTTACGTTACTAGTATATTATCATATACGGTGTTAGAA
GATGACGCAAATGATGAGAAATAGTCATCTAAATTAGTGG
AAGCTGAAACGCAAGGATTGATAATGTAATAGGATCAATG
AATATTAACATATAAAACGATGATAATAATATTTATAGAA
TTGTGTAGAATTGCAGATTCCCTTTTATGGATTCCTAAAT
CCTCGAGGAGAACTTCTAGTATATTCTGTATACCTAATAT
TATAGCCTTTATCAACAATGGAATCCCAACAATTATCTAA
TTACCCACATATATCTCAATAACAAAACGAACAACATGAG
ATAAAACACGGCCTTCCCTAGCTGAACTACCCAAACGTAT
AAATGCTTGAACAATTAGTTTAGATCCGAGATTCCGCGCT
TCCACCACTTAGTATGATTCATATTTTATATAATATATAA
GATAAGTGACATTCCGTGAATTAATCTGATAAACTGTTTT
GACAACTGGTTACTTCCCTAAGACTGTTTATATTAGGATT
GTCAAGACACTGCGGTATTACTCGAGCCCGTAATACAACA
ATACACAGTTGTTACGGTCCTATAGTGTAGTGGTTATCAC
TTTCGGTTTTGATCCGGACAACCCCGGTTCGAATCCGGGT
AGGACCTTTTTAACTGTGGCTTCTCTGTTGAACCATCAGT
TACTTTTTTTTTTTTTCAGAGAATGTGTGCCGGGTCATGA
GATGCCAAACTAAGAGGTCATTAAAATATATTTCAAAGAC
TAAATGTGTTCTTTTCAGGTTCCATCTGCATTTTCTTTTA
ACTACACCTCGTACTGTTATAAACGCCACCAAGCAAGATA
TTACACAGCAGCAAAACTTTTTCAGGAAATGCCTGTTATT
GAAATTAACGATCAAGAGCAATTTACTTACCTAACTACCA
CTGCGGCCGGCGACAAGTTAATCGTGCTTTATTTCCATAC
CAGTTGGGCAGAACCATGCAAAGCATTAAAGCAGGTTTTT
GAGGCCATTAGTAATGAGCCTTCCAATTCCAACGTCTCTT
TCTTATCCATTGATGCGGACGAAAACTCGGAAATTTCAGA
ACTTTTTGAAATCTCAGCTGTTCCATATTTTATCATAATT
CACAAAGGGACAATCTTAAAAGAATTATCCGGCGCGGATC
CAAAGGAGTATGTGTCTTTATTAGAAGACTGCAAGAACTC
AGTCAATTCCGGATCATCACAAACTCATACTATGGAAAAT
GCAAACGTAAATGAGGGGAGTCATAATGATGAAGACGATG
ACGACGAAGAAGAGGAAGAAGAAACTGAGGAGCAAATAAA
CGCTAGATTGACTAAATTGGTCAATGCCGCGCCGGTAATG
TTATTTATGAAGGGGAGCCCCTCTGAACCTAAATGCGGGT
TTTCGAGACAACTTGTGGGTATCTTGAGAGAACATCAAGT
AAGATTTGGCTTCTTTGATATATTAAGAGACGAATCTGTT
AGACAAAACTTGAAAAAGTTTTCTGAATGGCCAACTTTCC
CTCAACTTTATATAAATGGGGAGTTTCAAGGCGGTTTAGA
CATTATCAAGGAATCCTTGGAGGAAGACCCTGATTTTTGC
AGCATGCTCTCCAATCTTAAATAAATAGATGTATTTAGTG
TAAATTGAAACAGAAAAGTCTCCATTTCCAACTAATGGTA
TGCAAGCATTTTTATATGTGTGACATAATGAATGGCTTCT
GGTTAAGTTTGGCTTTTGAACAACCATTGCCCGGAGAAAA
TAAACGCGTGAGCAGTAGCTGATACGCGTCTCACTTTTCA
TAAATTCATGTATAGGTCATCGCCATATAGAGAAAATATT
TGAAATTACATCTGTTGAAACTAATAAGAGCTTTTCCTTG
GAGCCTTCTTTGCTAACAGATAAGATTTTTTAATTGGAGC
AACTAGTTAATTTTGACAAAGCCAATTTGAACTCCAAAAT
GGCCCCAGCTACCCCTAAAACTTCTAAGACTGCACACTTC
GAAAATGGCTCCACATCTTCTCAAAAGAAAATGAAGCAAT
CGAGTTTGTTATCTTTTTCTCAAAACAGGTACCTTCTGGC
ACACCGTCAAAGAAGGTCCAGAAGCCTACTCCAGCGACTT
TAGAAAATACAGCTACTGATAAGATAACAAAGAATCCACA
AGGAGGAAAGACAGGCAAACTTTTCGTAGATGTAGACGAA
GACAATGATTTGACAATAGCTGAAGAAACGGTATCAACTG
TAAGGAGTGACATAATGCATTCTCAAGAGCCCCAATCTGA
TACTATGTTAAATAGTAACACGACAGAACCTAAAAGTACC
ACTACGGACGAGGATTTATCATCTTCCCAATCTCGAAGGA
ATCACAAAAGGAGAGTGAATTATGCCGAAAGTGATGATGA
TGACTCAGATACTACATTCACTGCTAAACGGAAGAAGGGT
AAGGTAGTTGATAGTGAAAGCGATGAGGATGAATATTTAC
CAGATAAAAATGACGGCGATGAAGATGACGATATTGCAGA
CGACAAAGAGGACATCAAAGGAGAATTGGCAGAAGATAGT
GGTGATGACGATGATTTAATCTCTCTGGCAGAAACGACTT
CTAAGAAAAATTTTCATACAACACTTCGCATTCTTCATCG
CCCTTTACAAGAAATATATCCCGTGACAACTCAAAAAGAA
AAGCAGGCCAAATCAGGCACCAAGTAGATCGTACAATCCT
TCTCATAGTCAACCATCAGCGACTTCTAAGTCTAGCAAAT
TCAATAAACAAAATGAAGAACGATATCAATGGTTAGTGGA
TGAACGAGATGCTCAGCGCCGTCCCAAGAGTGATCCAGAG
TACGATCCAAGAACACTGTACATCCCATCTTCTGCATGGA
ACAAGTTTACTCCGTTTGAAAAACAATATTGGGAAATTAA
ATCCAAAATGTGGGATTGTATTGTCTTTTCAAAAGGGTAA
GTTCTTTGAATTATATGAAAAGGATGCATTATTGGCTAAT
GCATTATTTGACTTAAAGATTGCAGGTGGAGGACGCGCTA
ATATGCAACTAGCTGGGATTCCAGAGATGTCATTTGAATA
TTGGGCCGCTCAGTTTATCCAAATGGGATATAAAGTTGCG
AAAGTGGATCAAAGAGAGTCAATGTTGGCTAAAGAAATGA
GGGAAGGTTCTAAAGGTATCGTTAAAAGAGAACTCCAGTG
CATATTGACATCGGGTACGTTAACTGATGGAGATATGTTG
CATTCGGATCTGGCTACTTTTTGTCTTGCCATCAGGGAAG
AACCTGGTAACTTCTACAATGAAACTCAGCTAGATTCATC
AACGATAGTGCAAAAGCTGAATACAAAATATTCGGTGCAG
CATTCATTGATACTGCAACTGGTGAGCTTCAAATGCTGGA
GTTTGAAGATGATAGTGAATGCACCAAATTGGACACATTA
ATGTCGCAAGTAAGACCTATGGAAGTCGTCATGGAGAGGA
ATAACTTAAGCACACTAGCTAACAAAATTGTAAAATTCAA
TTCAGCACCCAATGCAATTTTTAATGAGGTTAAAGCCGGT
GAAGAATTTTATGACTGCGATAAAACCTATGCTGAAATCA
TATCATCAGAATACTTTTCTACGGAAGAAGATTGGCCAGA
GGTTTTGAAATCCTATTATGATACGGGTAAAAAGTTGGCT
TTAGTGCATTTGGTGGATTATTGTATTATTTGAAGTGGTT
AAAACTGGATAAGAATTTAATTTCGATGAAAAATATCAAA
GAGTACGATTTTGTAAAATCGCAACACTCCATGGTTTTAG
ATGGTATCACTTTACAGAACTTGGAAATATTTTCCAATTC
GTTTGATGGTTCTGATAAGGGTACTTTGTTCAAATTATTC
AACAGGGCTATTACTCCAATGGGTAAGAGAATGATGAAAA
AGTGGTTAATGCATCCATTATTACGTAAGAATGATATTGA
AAGCAGGCTCGATAGTGTTGACTCTTTGTTACAAGATATT
ACATTAAGAGAACAGCTAGAGATAACATTTTCAAAATTGC
CAGATTTGGAAAGAATGTTGGCCCGTATCCATAGTAGGAC
AATTAAAGTGAAAGATTTTGAAAAGGTAATTACCGCTTTT
GAAACGATTATTGAATTACAAGACTCTTTAAAGAACAACG
ATTTGAAGGGAGATGTTTCAAAATACATATCCTCTTTCCC
TGAGGGACTTGTGGAAGCTGTCAAAGCTGGACTAATGCTT
TTGAAAGACAAAAAGCAATCAATGAAAATATCATTGTACC
ACAAAGGGGATTTGACATAGAGTTTGATAAGTCAATGGAT
AGAATACAGGAGCTAGAAGACGAATTGATGGAAATTCTGA
TGACTTATAGGAAGCAATTCAAATGTTCCAATATACAATA
TAAAGATTCCGGAAAGGAGATATACACTATTGAAATTCCT
ATCTCTGCAACTAAAAATGTCCCATCAAATTGGGTTCAAA
TGGCTGCGAACAAAACGTACAAGAGATACTACTCTGATGA
AGTAAGAGCTTTAGCAAGATCGATGGCGGAGGCTAAAGAA
ATACACAAGACGTTAGAGGAGGACCTAAAAATAGATTATG
TCAAAAATTTGATGCGCATTATAATACAATTTGGATGCCA
ACCATACAGGCCATCTCTAACATAGATTGTTTGTTGGCAA
TTACAAGGACATCTGAATATCTAGGTGCTCCCTCTTGTAG
GCCAACCATTGTAGATGAGGTGGACTCGAAAACGAATACT
CAATTAAATGGTTTTCTGAAATTTAAATCATTAAGACATC
CATGCTTTAACCTCGGCGCTACTACAGCAAAGGACTTCAT
TCCTAACGACATTGAATTAGGTAAAGAACAGCCCAGATTA
GGATTGTTAACGGGTGCCAACGCAGCTGGTAAATCCACGA
TATTGAGGATGGCATGTATTGCCGTAATTATGGCACAAAT
GGGATGTTATGTTCCTTGTGAATCTGCCGTTCTGACGCCG
ATTGATAGAATCATGACTCGTTTAGGCGCTAATGATAATA
TCATGCAAGGTAAATCTACTTTTTTTGTGGAATTGGCGGA
AACAAAAAAAATATTAGACATGGCTACCAATAGGTCATTA
TTAGTTGTTGACGAGTTGGGAAGAGGAGGTTCATCGAGTG
ATGGTTTTGCAATTGCAGAAAGTGTGCTACATCATGTCGC
GACACATATTCAAAGTCTGGGTTTTTTTGCCACACATTAT
GGGACATTGGCATCAAGTTTCAAGCACCATCCTCAAGTAA
GACCACTGAAAATGAGCATTCTAGTCGATGAAGCGACTAG
GAACGTTACATTTTGTATAAGATGCTTGAAGGACAAAGTG
AAGGCTCTTTTGGTATGCATGTTGCGTCAATGTGTGGCAT
TTCAAAGGAAATTATTGATAACGCGCAGATTGCCGCTGAT
AATTTAGAACATACTTCTAGGCTAGTCAAAGAACGTGATT
TAGCTGCAAATAATTTGAATGGTGAAGTTGTCTCTGTGCC
AGGTGGCTTACAAAGTGATTTCGTTCGAATTGCGTACGGA
GATGGACTGAAGAATACAAAATTAGGTTCTGGTGAAGGGG
TCTTGAACTATGATTGGAACATAAAAGGAACGTTTTGAAA
AGTCTATTTAGTATAATTGATGATTTACAATCCTAAGTAT
TTTCATTTACGATGTATGTAAGATTTTTACTTATTTTTTT
AAAGTTTTGGTCGTTGAAAAGGATTCAGAACAGGCAAAGA
TTATATATTAACGATATATATGAAAAATGAATGACAAATT
TATAAGGAATAAGTTGAACATTAATAGCTGAGAAAATTAA
AACATGGAGAATAAATATATTATAGAAAACCAAAATTTTT
CTAAAAGAAACAATATTATTACAGGAAAATATTCGATAAA
AATTTTTTTTGAACCCATTTTGTATATCATTTTCTTGACC
TATGATTCAGCTAATTTAGTATTTTCCATTTCTTGAGTGC
ATGGAATTTTTTATTTAAATGTTGCAGAACATGGTCTCTT
CTCTTGAATCTTTTACCGCATCTTGGGCAAGAATGGGGTT
TCTCACCGGAATGAACTGACTTTTTATGTCTTGTTAGATG
GTGACCAGAGGAAAACTGTCTATTACATTCCCGACAAATG
TAAATCTTACCATGATCTGACATAATGACCTCATTTTCAC
CGAACTTAGAAGAATGCGCTTGATAATTGTTGCCGTTATT
GTTCATTGAAGATGTACGATAGTTATCATTATTATTAGTA
TTATTGTTCAAGATTGATGGATTAGATTCTTGCTTGTTAC
CCGTGAAACTGTAATCAAAATTATTACTGTCCAGATTGCT
ATTATCATTACCGTTGAGTATTTTGGGTTTTTGTGGAGAG
GAGAAAAAGATGGACCTGCATCTAAGGGATTAATATTATT
ACTATTTTGGCGAATTCCAGTACCGTTTGAATAATCGTTG
ATTGTGGAAGAATACATGAGTGGATTGCTTACACCCAACG
GAGATCTATAGTCATTTACAAAAGAAGATATAGGGCTCTT
TGAAGCTTCTCTTGAAATATTTAATGTAACCACATTATTC
CTCTTGAGAAATGGGATGTTAGATGTTGAAGGTGATAAGG
GTGCAAGACCTGAATTTAATGGATTTTTGGAGTTGGTCAA
ATAAAGAGATAGGGGATTCGGACTGTATGTTGGATTAGGG
GACACTATGGATAGATTGTGAGGCGCTGATGTAGTTGTGG
CAGCAGCCGTAGTCACACCGTTAGAATAGCTGTTGCTACC
GTTGCTACCATTACCACTGTTGTTGTTCATCATATTGCCA
TTATATGAGGTGTGGCCGTTCGGATTCATTGGTGACGACA
GCGGCGGTAACGTCAATCTTGGTGACGCAGTAGCGCTGTT
AGCCAGTGTCGCTAAACTTAAAGCTAACATATTGTCATCG
TTATCGCCGCCTAGACCTGAAGTCCCATTTAAAGTGGACG
AATGCATCATTGAAGAAGGCACAGTGGAAACGTTATTATT
ACTACTACTATTATTAGCGCTATTATTGGTACTGCTAATG
TTATTATTGATAGATGCGGCTGCAGAGGTGTTAATGCCAT
TGGCGTTAACATTATTGTGGTTTTGGCTGCCATTTGTAGT
TGTCGATGGGTTGGTTGATGTAGCCGTTATATTAGATAGT
AAGGAGTTTGTATTAGTTAGAGAAGGGGTGCCAAAATTAC
TAGAATTAGACGGAATATTCATCTGCGGTAATTGCGGAGT
TAAAACTTTCCTTTTGAACTTGGAACCCGGATCATCCAAA
GTGGGTTCCACAATATTTGATAAGTCCATCATCCTTGATA
ACAACGGGGAAGAAATTCTGCTTATGGTAGTTTGATTCAT
GTTCAGGAACTGGTTTACACCATTAGGGGTAGTAGACCGA
AGAGAACTACTTTGCGGTCTGTTCATATTAATATTGGAGA
ACAAGGGGTTCTTATTGTCTTCTAAATTTTGTAACTCTTG
AGAGGAATGGTTTAGTAATTCATCAAAACTTCGAACTTTT
TGAAATAAATCGTTATCATTATCAGTAATGGAGCCTCGTT
GCTCCGACTCATTAGAATCATAAGATAAATTTGAAAACGG
ACCAGATTTTCGCTCTTCCTTCTTGTTTCCACAGCCGCAT
TTTAAAGGTTGCTTTCTAACGACAGCTTGCTGATCTAATA
TGAACTCAATAGATTCGCCAAAATTGTAACCATAATTGAA
TCCGGAGTACATGCAATAAGGGAAAGTAATGATGAATTCA
TGTTGGAACTGCACCACTCTATTAAATTTTATATTATTTT
TCGCAAGAAATCGGGAGAAGTTATGATGTTTTGATGTCTA
ATAAAAGCTGGACAATTTTCCTTATTACTTGATGGTTCCT
TTGATAAAATTTTCAAAAATTGGTCTGTGTTTGCGGACGG
TATGGAATACCATTGTTTGGGAGCACCGAAATGCAAGTAG
TTTATAGAGCATTTATTCTGTTCGTCCAAATGCCATGGAA
AAATGCATTTAGACTGACCAGTAAGTAACCGTCTGTTACT
TGAGTTTATAGAATCTGGCAAATTATTCAAATTCCATAAA
GTTAAATCATAGGGGAAAATTGAAGAGTTTTCGTCCACTG
CATAAAAGGTTTCGAAAAAGCGATGGTTTTCCAAAAATCA
CTTTCTAAAATTTGTAACTGTGCCAAATCATAACAATCCT
GCTGACTATCTACGCGGCAATTTTCCTTTAAAGTTTTATC
ATTAAAATCACCTTGACTTATTCGAGAGTCTAGACTTTCG
GCCAAGTTCTTCCACTGTGTTAAATTGTACGACTTATTGT
CATACTCGTTTTCGATGCTAAATACACCGTTTTCATGTTT
GTCCCATCGCTTGGCTTGTTGTTGAATCGGGGAGTCTAGT
TGTATAGTCTTTAAACTTTCCGCAGGAGGTGAGCCTTCTA
AAAGCTCCAGCCATTCTTTGGGAGGAATGACTTTGACAAT
ACCATTTTCTATTCCGAATTTAGTAATTTCATCAATGAAA
TATTGGAAATTTGCAAACTCCATCATAGACGGCTTAAAAA
CCGGAACGCCATCAATAACCTCAACTGGCTTGATTTCCAT
TGTAGTCTGTTTTTGTAGCTATTCTTCAAATTAAAAAAAA
ATTACAACGATGTTGTTCACTTTGTAGAAGCAAATACTTT
TAAACGCCCAACAAAGAAACAAATAGTGAAAAAATTGAAA
ATTGGAAAAAATTGGGAAATGGAGGTTAATGATGAACAGA
AAGGAAAAACGATGAAATATGTGGTGGGCAAAGAGTTTCT
GTAAGCAAGAGACTTAGCGAAACAAAAAAAAAAATACAAC
TGGCCAAACGTATTATTACTTGGCTATTTTCTTCCTAACA
GACCAACTTCTTTTGCCTTCTGTATGGCGGGAGGAGGAGG
GGGGAGGTTTTCTTCTTGTTTTTCCGTTAACTTTTTCCCG
ATATGCGTAGAAGGATAATAATTTCAAATACACAACTCAC
ACACGCGTTTGTACTTCTACCTCAACACAAACGATAAACG
TTAAAACTTCTCTTCAGTAAGTAGTGGTAATAATCCTAAA
CAGAGAGAAAATACTGTTTTCTTTTTCGGTTTGCTATTTT
TACCTTTCCTTTCCTTTCTCTTTGGTGAAAAACCGGATCG
GATGTAAACGTAAATGCCAATTCAAGGGACCTGTAAGACA
AGAGAATGCGAAGCGGTAATAGTGGCAGTTGTAACCATTT
TCTAGTCTTTCTCCGTAAAGTAGTTACTTGCCACAATGCC
GCCATAGTGCGGAAAACAACGAAATATAATTCCTTGAAGC
ACAAAACGCCACCCCTTCCCCTTGCCCTTGCCCTTGCGGA
CGCCCTTTCCCCTCAAAATTTTTTTCATATTACGTCTCCG
GCTTCGCTCTCTTACTCTTGGCGCCGGGCGGACCCCGGCA
GGAAGGGGAGAACCCAGCCCCTTCCTACTCAAGGCTCTGC
GCGGCGTTTTTCTCCACACCCCACAGGGCGGGGTAGAGCC
GTGCCGGGTGATACACATCATCACATCCTATATGAAATCT
ATATCATATCACATTGGTATACATAGTACAAAGGAAGAAA
AAATTGTAATCATTAACGGTCCCTGCTGCGCTGGCTGAGC
AGCGTCTCTGCATGATTGATACCCGGCAGATCCAGCGAGG
CACGTGCTCTTTCCACGGAGTATCTTGTGTCCAGTTGGTG
GTTGGCAAGCATCTCTTCTCTTGTGCGATCCAGCGAAGTT
CTGAGCTTATTTCCGCGGGCACTGGCCATTGATCTTCTAG
GCAAGTTGTTCGTTGTTGTAACGGGGCTGAGCTGGTCACG
GCGTTCCAGAGTGGTAGAGACACGGTACCCCTTGCGCGAG
CCTTGCTCACCATTGAGTATACTCATTGGTATTTCCTCTG
TGACTATGGTCTCTTGTGAGTGGCTGACACCATCAAAATG
AGTGTCCAGTGAAATGGGCTCTTTGAAATCTGTAAGGGGA
CGTATTTCGTTTATTCTGGGCCTGCTAGGGTCCGTAGGGT
CGTAGCCTTGTGGGTAGAGGTCAAAATCACCGCGTAACCA
CATTTCTCTAACGATCTCTATATCTTTCGGATAGAATATC
TTTCTGATACAGTCAATGGTGAATCTTGGCAGTAGGCAGA
ACAGCACGCCAACGAAAAGTACTGCCCAATAGGCAGGTTG
TGCGAATACACGCGCCGCACCCTTGTAAAATTCGTTACTT
GACGACGAGCTTGTCCATATACCCGTCCAGCCGTAAAACA
CGGCCAGTGATAGACATATGAATAGGCCACAGAACCAGTC
CCATCTATACTGTTCCATGAAGACGTAAAAGTTACATGAA
GTGACTGCAATTGCTGTAACGAAGACACCGACAAAGTAAC
GGTGGTCTAGTCCAAGGCCATTTTCAGTTACAACCATGTT
TTTATGGTACGCCAAATAGGGGAAAAAGAAGCATATCACA
GATTGGTATACACCATCCAACATGTACCAAAGAAATTTGG
TTTGGTTCCATTCTTTTCTTAGGATACCCACACGGTACAA
CTGTGGCACCAGCATCGAAACGGTGTCGGAAACATCTTGG
TCGAGTACTGCTAGTAAAATAACAGGTACGGATGTGAATG
CAAGATTGTAGAATGTCAAGTACGTATACTCAAACAAATA
CGACCCATCGAAATTATTGTAAATACCATACCAGAACAGG
GATAGCGTAAAAATAACGTTCTTGTAGAAAAACTGTGGGA
TCATCTCTGCCAGTCTCTTATAACACCATTTACCATGCAC
CAATACCAGTCTTGTCACATATCTGAACTGCCCGATGGCA
TAATCAGAACACATGACAGCTTGTCTGCCTTCTTCACCCG
CGATACCAACACCAACGTCCGCCGATTGAATCATGGCTAC
ATCATTCGAACCATCACCAATGGCCAAGGTCATAACGTCT
AAGGTCTTTTTACCAACTTGACCACTGCAGCCTTTTGTGC
TGGAGAAACTCTGCAACACAAAACAGCTTTACAATTCTTA
CACAGTAGCAAGAACTTGCGTCTCATTTCTTCACCATTCA
AAGCAACTTTTAGCGCATCGCCATCGATAATGACAGCAAA
ATTTCCCTGTGGCAAACCATGCTCTCTTTTAGCTTCTTTT
AACTCCTCCTCGGATCCACTCATGCCAAATTTTTCCCTTA
AGTATTTTGTCACCAAATTGTTAACCACTTGAATAGGGTC
ACTACCAAATTCTTCTACATCTTCGCCGGAAGCCTTCACA
ACCAATAATTCCATATCATTGTTCAAAACATTGCAGGAAA
AACCAATGTTAATGGCAGTTTCCACTTTATCACCCGTTAG
GACCCATAACTTAATACCGGCCTCGGCCAAGAGGGCAATC
GAATCAGGAACACCATCTTGTAAACGATCCTCAATGGCCG
TACCACCAAGCAAAATAAGCTCACGTTCAATAACGTCAGT
AACTTTGTCCAACTCTTCCTCCCTATTAGTAACGGATGCA
GCGGCCACATCATAAGTCTTAACCCAACGTTCATACTCGG
ACCACGTGAGCTCTCTTTGAGCCAAACATAATGTTCTTAA
ACCTTCTGTGGCATATTCTTCCAAATGGAGGGCCGTCTTT
TCCAACAAAGTAGCGTCGTTTTGAGTGCGATCTAATCTTG
AATAGATAACGGAATCCGCACCTTTACATATTAACAGTGC
TTTAGGTTCATCCTTTGGTGTAGAGCCAGGGATCTTGATA
ATGCAACTCATCCTTTTTCTCGACGAATTGAATTCAAGTA
CGTTCAGAACTTGGAACTCCTTTTGAACACCCTGGATCTC
TACTATCAATCCACTTTTTGAACTACCAACGAAACTGTAC
CCTAATTGTCTGGCGGTGGAAACTAAGGCAGACTCATCAG
GTGATTGAGCCTTGATGTCCAGTTTTTAGGATCATCTTTA
TTTGGCTCCACAAGGACAGAATGACATAATGCGAGCGCCA
GCAAAAGTGTTCACAGCACTTTTGTTGATGGTCGCCACTG
GATCCTTTCAAGTCTTCCACAATTTCCTTAGATACAAAAG
TTAAATCCTCCGGACAAAACTGTGTATTATCACTCATTGA
TCTTAATTCGTCGATCATTGTTTCCCTATCTTTTGCTATC
TCTTCCTTTTCGCGACGACCTTCCGATTCGACATCAACAC
CTTGTCTCTTCCTCAGGCCTGCTAGTGCCTCCGTATAGGC
ACGTCCATAAGACACACCGTTAATAGTACATTTTTGAATT
CCATCACATTTTGTGTCAAGGTGCCTGTTTTATCTGAAAA
AATATACTCAATTTGACCCAAATCATCGGAGATGTTCCAC
GACTTTGGTGTACATGGATAGTCTAGCTTGGCATTATACA
ACAAAACATCAGTGTAAATGAAAATAGCCTGTGCTGTCTT
AATAATTTCCACAGAAATATATAAAGAGATCGGAACCAAT
GACTGATAAAGAATAACCGCCACCCAAAAAGAAACAAAAC
CGTTAGTTGAGGCAGAACCTCCAATGGTACCAAATTCAAA
ATAATCTCTCGATCGAGGTTTCTGTTTATAATAAACACCG
TTAACAATACCAGCAGTGAAACATAGGATAAACAATAGTA
CAAAATTCAAAATCACAGAAAAATTCAACTCTCTTGAAAT
TCTGGATTTTTTGGTTGGAGTGACACCAGCGTTTATCATA
ATCTTGGTATCGTCACCAGTAAAAATAACCATACCCATGG
CCCACTTAGTGTTTCTCAAGGTACAACCTCTCAATAATAA
GTTATTGATATTTACAGGCTCATTTCTGATGTTTCCATTT
TGTGTATCTTGCCATTTGAAATTACCTTGATAAGAATACA
AGTTGGCATGTGGGCCTTCACTTTCAACCCAAAACTTCGT
CCTGGTAATATCCCTTGAACTCTTAATAATCTTGCTACAT
TTTAATGATTGACGGACCTTTAGATTTGTTTCACCATCCA
AATTTTTGGTTTCCACATAACAAGCGCCATCAACATCTGA
TGTCGATAATAAGATCATATCAGCAGGAATTTCATCGTTA
TTGTGAACACGAACAATATCACCAACTTTAACATTTTTCC
AGTAATCCTTGGCAAACCTACATTCAGGGTTTGGCTGTAG
CGTTCGATCAACTAAATTTTCACCATCGTTATACCTGTTA
GCCTGTGACATTGTTTGATTCAGGTTCTCATAATCCAAAG
AGGGACGACCAAAGTCGGCAGACATTCTGTAACTACCAAT
TGAATCCAGAGACCCACGTGGCCCAAAGCTTCTCGAGTTC
CTCTTCCTTCGTAATTCTTCCCTTTTTTCTGTAACTTCTT
TTCTCTACCAGCAGCAGTGAGGTTTTCTGAAAAATACTCA
AAAATTTTAATCAATGCCCTTGTATTCGCTTTCTTGAAAC
GCCTCCATAAGGAAACGTTATCAACAGCAACATTTTCATT
CTTCACCCCGCTTAAGATATGTGTTCTTGTATTATTAACT
TCTAAATCCAATACAGTCCTTCTGGAATCTTCGATACCAT
CCTTAATAGCAGTGATAATTACGATGACAATTAGGGGAAC
GGATGCAAAACCTGGATTTGTCACACCAAATATTTGAAAA
GCACCTAGAATCAACAGTATTAAAAAAGTAAATATTGGCA
AAATTATGAAATTGGAAAAGAATGTTCTTGGGAAAAATGT
TAATGGAGTATACTTCGTAGTCCTGATTTTATTACGCGGG
TAAACTGCCAACGGTAAGCCGTCCTCGTCAAGCATGTCCT
CCGGCAAGGGTAAATTATAGTAAACTGTTCTCAACTCATC
AGACCTATTTTGCAAGGCTGAATTTTCGAGACTGTCTTCT
TTTGTACTGAATTCATCAATAGCATTGTGGAAGTTCTTCT
TGGCCCATTTCAATGTTTTTGACCTATTTATATCTATCCT
ACCTGACTTATTTCTTCTTGTACCAAAACGTACTCTTTTC
AACTTATGATCTGCCTGGGAATCATTGTTGCTACCTTCAT
TGTTATCCAACTCAACATCCTCAAAGCCTCCAGTATTAGG
CATAGGTGTTGCCTGGAACGAATGGAGGTCATCATCCACC
CTCATTTTCGTGTTCATGTATCTCGGTTTTTTTACCATTG
AGTTCATCATCATCATTAATATCATTATCGTTACTATAAT
CATCGATTCCATCAAAAGTAACTTTTGAGAGATCGGGTGT
GCTAATATCTTTCATTGGCTTAGATTGTCGCTTCAAAACA
GAACCGCCGGTTTTCGCTACTTCAATATTTCCATGCGCAC
TACTGGGTTTTTCAAATTGAAAACTATCGTCAAATGGTGA
CATGGACGACAGACCATTAGATGCTGATCCCGATTCATGC
TCAATATCATCCACGAAGGGAGAAGTGGGTTTGGAGGGAC
TTGACATATATGTGTTGAGTTTATGCTATGATTCTTTTAA
AGAATTCTATTATTAAAAGGATTAGGAAAAAGGAACAAAG
TACGAACAATGTGAAAGCAAATAGAAAAAGAAACGGATGG
TTTTTTAAACTCTCTCAACGCTCTTGCGTTTAATCAACTC
TTTTGATTAATTTGTTTCACCTGAGACTCTGTCACAGCAG
AAAGAAGCAGCGAAAGTAATACTAAGAGGTAAACCACCGA
GTAAGCGATGAATCTGGTTTGTCTATTGTCTGTCTCTATG
CAATAGCAGGTAAGATCAACAAAAGCGATAATAACAAGAA
ATACATTAAAAACTTTATGATCCGGAATTAAACGTGGACC
CTCGAGCGGACTAATGCTTACATTAGTGTAGGACGGTCGA
TCCCGGCTTCCATGGAACGGTTGAAAAATTTGGTGCGAAA
AAAAAAAACGAACAGGGTAGGAAAAAGTAAACTAAAACGC
GTCTAGTAAAAATCTGGCGTAAAACTAAAGGTAGAGAAAA
CCATTTTAGCGACGCTACATTTTTGAGAAATGCGCCTCTT
TAGATGACCATCTATGGTTTTTGCATTTATCGTAAATTTT
TTTTTTTTTGCAGCAGCAGCAGCATAGTAATGATATATAT
TTATATATTCAGTTGAGAAAACTTATACAGAAATGATCAC
TCGGGTTTCTTCTTTGCATACAATTTCGTCCATTCGCGAG
CCTTAGCTTTGGCACCTTGCTCATTCTTTATCCAATCTTC
AGCGACGTCATTAGCTAGCGGATCATTAGGATTAGGGCTA
GCCAACAGTGCTTGAATGGACAGCAGGACGGTTCTGATCT
GTAAAGCGGGTGACCAATTAGTTTTAAGCACATCAAGACA
TATACGGCCCAACCTATCAATATTGGGATGATATATCTTG
GTTAAAAAACGTACTTTCGGTGCTTCCATTGGATAGTCGT
CAGGCAGATATAATTCTAATTCGAAAATACCGTCTTCATA
TGGTGACTGTTCTGGGCCTTCGATTGTTACTTGGAAGTAA
CGTAAGTTGTCGTCATGTGGTTCTGCTGTAATGCCAGGTA
CTGGGTCACTTACTAATTTCTCAGTTTCCTATATGAAAGT
TCACAAAGACTTTGCGTTTTCTGCCCTAGTAGTTTGTTCT
GTTGAATTCCCTCCATATGAGCGTTTGCGGATATGGACAA
AGGGAAGGCGGAACGCTGCTACAAACTGGACAAAAAAAAG
CCTTCTTGTTTTGGAAGTTTTGCGTTAGTATGTAAGTTCT
AGCCATTATCAAGAGGAAACAGTGTAGAGTGTGACGGCTC
AGACGAAAACGTCACTTCAGATTTCGTATATAATCCACTG
CTCTTGTTTGAACATACCTTGATTATTCTCTTGGGTAATG
ATGCCATTTCTAACTATGTTACAATGAACCTGACCTTATT
TGCTAATATTGGAAAAAAAAAAGAACAGAAGAGTGTAAAG
TACTATTCTCTATAGAGGTGTTTTGGTTCGTGGTGGCGCG
CCATCTTTCAATGAATCACTTATCCTTTGTTTTAAAAACA
CCATAATTTCGGGTAACAATACGGATGCGGCATAATTAAC
TGAACTATTCTCTTTGATGGTTTAAAGGAAAACAAATTCC
TGTTAGATGCCCATTATATTTGTTCACATGTAGAGAAGGC
AAAGAAAAAACTGCTTATTGTACTTTGGTAATTTTTTAAA
TGATATTTAAAACGTTAGTATTTTCTGTTCCCGCGGCTCC
CGCAGAATCTAATCATTAAGCTTGACTAGTATCAAGCTTT
TTTCCTTCTTGTTCTGCATTCAAGTATTTGTTGGTAGTAT
TTCTAGACATCGAAAAGCTTTTTAGCCCAGAAAAAAGAGA
TGAAACGCTTAAATATCTCAAAATTAACATGAATTTATAT
TCTGTAAAAAAAGTATCGTCGCAAAATGAGAAATTAATGT
TTAGCGATCTAATAGTGATCTTGAATATTTGACTACTTTG
TTTGGATAACTTTTTCAGCATTGTCAGCATGCCCAAGAAT
AACGATTATTTTGCATCCAGATAAATGCTTCCAAGAACCT
TTACTAGTTTTGTTTCTTGGTTTTTTATCGTCTAAATAAA
AAAAAGACGTCCTTGTTAAATTTCTCCCCAGTTGAAAAAA
ATGTCTTGTGGCCTATCATGGTTTACTACAAACTGAATTG
GAAAAGGATTTTCCTAATAGTTTGATGTCATGTAAAACGC
CCTCGTATCTGCAACGGAAATACACAAATAAAGAAATATC
AAATTAGCCGCCGACGTGTCATTTTCGTCGTTGTTGATGA
TCAAATTATCACAGTAAAAAATAGTACGGAATAGCGTACT
TGAAAGGAGCATCGTTTAAAACACCGCGGAGGATAAGAAA
GAGCCGGTCATTAGCATCCTACCCTTCACATAGTAAAGAC
TGAACATGACTATACGCTGCTTCAGTCACCTGTTCATAAG
CAAATACCATGGATAGAAAAACAATCTCTTGTTACTCGTG
TGCATCGAACCAGATTTCTAGCCGGGTAGTTTTGCAACTG
AAAAATTTTCTATTTTTTTCTCAATCGCATCGCTCGCTAG
CAAAGTGAAAGTGAAAAAAAAAAATGTAAAACTGGGCATT
AACCTTTATTGTTTCTGTATTCTTAGATCTTCATTGTGAT
CTGTTTCAGCGCGAATTCCACCTAGCCTTCTGCAAAAGTT
CTTAAGAAAACACGACAGACCATAATGAGTGATAAAAACA
GTCGTATCGCTATCGTTAGCGCTGATAAATGTAAACCAAA
AAGTGTCGTCAAGAGTGTAAACGTTCGTGTCCCGTTGTGA
AAACTGGTAAATTATGTATTGAAGTCACTCCAACTTCAAA
AATCGCATTCATTTCCGAAATCTTGTGTATTGGTTGTGGT
ATTTGCGTTAAGAAATGTCCATTTGATGCTATTCAAATTA
TCAATTTGCCAACTAATTTAGAAGCCCATGTAACTCACCG
TTACTCTGCCAATAGTTTCAAACTGCACAGATTGCCAACA
CCAAGACCGGGTCAAGTCCTTGGTTTAGTCGGTACCAACG
GTATTGGTAAGTCTACCGCCTTGAAAATCTTAGCCGGTAA
ACAAAAACCTAATTTAGGTCGTTTTGATGATCCTCCTGAA
TGGCAGGAAATTATTAAATATTTCCGTGGTTCTGAATTAC
AAAATTACTTCACCAAGATGCTGGAAGATGATATCAAGGC
TATAATCAAACCTCAATATGTTGATAACATTCCTCGTGCT
ATTAAAGGTCCGGTTCAAAAGTTGGCGAACTTTTGAAATT
GAGAATGGAAAAAAGTCCTGAAGATGTGAAACGCTACATC
AAAATTTTACAGTTGGAAAACGTTTTGAAAAGAGATATTG
AAAAGTTATCTGGTGGTGAACTGCAAAGATTTGCCATTGG
TATGTCATGTGTTCAAGAGGCTGATGTTTATATGTTCGAT
GAACCTTCATCTTATTTGGATGTTAAGCAACGTTTGAATG
CCGCTCAAATTATTAGATCTTTACTAGCTCCAACTAAATA
CGTTATTTGTGTTGAGCACGATTTGTCAGTTTTGGATTAT
CTTTCCGATTTCGTTTGTATCATATATGGTGTTCCATCTG
TTTACGGTGTTGTTACATTACCAGCCTCTGTCAGAGAAGG
TATCAACATATTCTTGGACGGTCATATTCCTGCTGAAAAC
CTGAGATTCAGAACTGAAGCTTTACAATTTAGAATAGCTG
ATGCTACCGAAGACTTGCAGAATGACTCTGCTAGTCGCGC
CTTCTCTACCCAAGTTTGAAGAAAACTCAAGGTGATTTTG
TTTTGAATGTTGAAGAAGGTGAATTCTCCGATTCCGAAAT
CCTTGTTATGATGGGTGAAAACGGTACCGGTAAGACCACT
TTGATCAAATTACTAGCTGGTGCTTTGAAGCCAGATGAAG
GACAAGATATTCCAAAATTGAATGTTTCTATGAAACCACA
AAAATTGCACCAAAGTTCCCAGGTACTGTCAGACAATTGT
TTTTCAAGAAAATTAGAGGACAATTCCTAAATCCACAGTT
TCAGACTGATGTCGTTAAACCTTTAAGGATTGACGATATT
ATTGATCAAGAAGTCCAACATTTGTCTGGTGGTGAATTAC
AAAGAGTCGCCATCGTCTTGGCATTGGGTATCCCAGCAGA
CATATACTTGATTGATGAGCCATCTGCCTACTTAGATTCC
GAACAACGTATTATCTGTTCTAAAGTTATCAGAAGATTCA
TCTTACATAATAAGAAAACTGCGTTTATTGTCGAGCACGA
TTTCATCATGGCTACTTATCTTGCTGATAAGGTCATTGTT
TTTGAAGGTATTCCTTCCAAGAATGCTCACGCAAGAGCCC
CTGAATCTTTGTTGACTGGTTGTAACAGATTTTTGAAGAA
TTTGAATGTCACCTTCAGAAGGGATCCAAACTCCTTCAGA
CCAAGAATTAATAAGCTAGATTCCCAAATGGATAAAGAAC
AAAAATCATCAGGAAACTACTTTTTCTTGGATAACACCGG
TATTTAAGCATCTTGGGATTCGGAGAACCAAGAGGACGAT
TGTTTTATTTTTGGGTTTAGAAATGTGGAGAAATAATTAA
GAGTTATAATGTTTTTGCAAAACAAAATGAGTATTATATT
ACATTGAGTTCCTTCCCAAGCATCGGGTTGTTTATTTCTA
GATATACGCCAACTAATACATTTCTAACTTCCCACCTTCA
TTACATCATAACCTGAAAGTGAACAACCTCCTCTTCGGTG
ATCCGTACTCCAGTTTATTTCATTTTTCTGTAAAGCAACT
ACACTATATTTATTCTCTATTTATTTTATATACCTATTGT
ATTTTAATTAATCGTTATTTTGTCCGCACCTTCTTCGTAA
TCGAATTTACCTTGTAAACGAGTCGTCATGATAAGCATTT
GCTGCATTACTGAACGTTTATCTTAGCATGACATTAAAGT
CCGTTTGTCTAAAATATCACCCAATTATTTCCGCGGTGTG
AGCGCCAGATAAGGTGCTTCGGGTAATATGAGAACGCCGT
TTCTTGATAGCATTTTTCAATGACTAGATAGGTAGATTAC
CTCTGTATCACACTTCTCGTACCAAACGAAACTCATATAA
ATAATGCTTTCCTTCTGGTGCCTTCTACTTTCCGCTGATC
TCTATTTTCAAATTAACCGCTGAAATATAAACTGTGGAAT
ACTATAACATAACATAGATTTAAGAATAAGGTATTCATGA
TCTCTGAAAAGGCTGCTACCGCTTTAGCTACTATAGCAAC
AGTTTGCTGGTGTGTCCAGCTAATTCCGCAAATAATATAT
AATTGGAAAAAAAAGGACTGTACGGGGCTGCCACCACTGA
TGATGTTCCTCTGGGTTGTTTCCGGAATTCCATTTGCCAT
ATATTTCTGTGTTAGTAAAGGTAATGTCATTTTACAAGTT
CAACCACACCTTTTTATGTTCTTCTGTTCTATAAGTTTCG
TCCAATCGTGTTATTATCCACCAATCAGTATGGCGAGATC
CAAAATAGTAATGATTGTAGCTGCTATTATTGCGGCTGAT
GTTGGCATGGAAGTTGGCTTTATATTATGGCTGAGGCCCC
TTTACGAGAAGGGTGTTAAATGGCCCGATCTGATTTTTGG
TATTTCTGCATCTGTTTTGTTAGCTGTCGGACTGCTTCCA
CCTTACTTTGAACTAGCCAAAAGGAAAGGTCGTGTTATTG
GCATCAACTTTGCCTTCTTATTCATCGATTCATTAGGTGC
TTGGCTATCTATCATCAGTGTTATCCTAGGTAATATGGAT
ATTATGGGTATTATATTATACTCAATAGTTGCTGGAATGG
AGTTAGAATTTTCGCGTCTCATTTCATATGGTGGTGTAGG
TTTAGATTCCTAGCTAAAGGCAATACTTTTGACGAAGAAA
GTGGCCAAGCTCAAAAGGAAGAACCCGATGAAAAAATCGA
ACAAGATATTAGCAAGAGTGACCGAAATGTTACTAACTAT
AACCTGGATAACTGTTCAATCCCCGACGATGCTTCGAGCT
TTGCAGACGATTTTAATATATACGATAGTACTGATGGGGG
ACGTTATCAAGAGCCCAAACATTGCATGCTGTCCATGGAG
TTGTGGTTAGAACAGATCCTGATCGTTATTCGAGGCTAAG
TGTGTAACGAATCTGAGTCCTTTTTAGTTAGCACGTTTTC
ATCTCTTTTGATAGCACGCTTAATAATATTCACCACTAGC
GCAGTAATATGGCATCTGCCGCAGGTGTAAAGGTTTTCAC
TTCGCTTATATTCACAATACTATGCGTTCAAACACGGCCA
TCAGAAAAGATCAAAATAAGGATTATTAATTAAAAACTTA
AACAGAAATTCAGTTTGCAACACCCTTCGCAATGGCGAAG
TTTCCAAAAACAAAATCTCCAAACAAGATTAACATTCTTC
TTATGTAACCACATGATATGCATATTTTATATAGACTGTA
CACATGAAAACTTTTATCGTCCAAAATAATTAAAAGAAAA
TTTCAATCATACCATAGCACACTGTTCCAGTAACTGAGAA
AAACATTGTGAAGCAACCAACATAATGCCAGATTGGCGCC
AAAGTGAACCGACTAAATAACAACAACAGGCACGCACAGA
TCAAAATAAGGGAAACCAGTAAGGAAATGATAATAATGGC
TATGAGAATATTTTGAATTTCTAAATCTATCTCATTATTA
CTTTGCCCGCGAAACAAGGATAAAACGATTCCCAGACATA
CACTTGCCATAATGCAAGATGTTAGCAGTGCAGACAAGTA
TAAAATGTAACAACTTCGTCATGCCTATATTCGTAGATAG
ATTGTGAGTCCTCTATGTCTTGCTGTTGATACTGTAAGTA
CCTTTGAACGTCATCATATGACGCTGAAGTTGATTGTGAA
CCAAATGACGCAACAGAACCATAGTTAGTTGATGAACAAT
GCGGATGCTTAGAGTTTTGAAACAAATCTGGCGATGTTTT
CTTGTCATGGCGAATCAAGTTTCGTAACTTCTCACAAAAA
TCATATGTGCGGTTGATGAAATTCCGGCTAAACAAAATAA
ACCCATAATCAGGCGGAGAATTTCTCAAAAGTAAGGATTC
TTCGTTATCTGTTGTACTCCTGCTTCCATTAGTATCAATG
TAAAAGCATTGTCTAAATTATCCTCTTCTTGTTCATCAAA
TTCATTCCAATACCTAATAGGTTTCTTTTTAGTTTCATTA
TCCGATTGCTTTGATTTTTGTGAATTCGAACTCTTCTGCC
GCTGTCAACACTACCTTGTGAGTTGTTTATCGGCCCAGTC
AGGTCAAACTCTTCCTCTAGACGATCCTTGCCCAGCTGGA
AAAATTCATCAGGTGATAGCGAATCATCGGAATTTAATTT
ATATTGATCTCTTAGTAAAAGTTGAAATAAATCATTTTGC
AATTCATTTGAGTGTACTAATTCTAAACATATTTTCCATG
TGGTTAAGTCTGGTGGTATTAAGCTGCATTGAAACTCATT
TGTAACAACTGATTTCATTAACTGTTTAAACTTATTGTCT
TCATTAATAGCCGTCTGTGAAAGACCACTGGATCGACTAA
GCTTTTTAATTTCTAAAATTGGAAAGGGTAATGTAGATAC
ATTTCCAATAGTGATAGATTCATCCAAAGCTATCAAGTAT
ATATCTCCATTGTCTGCTGATATGAATCTTGTTCTTTTAA
AATCTAGCTTTGGTTCAATGGTTTTTAATCGATGGGACTG
AATCCACTCCAAAGCGATCTTACTGATTGGCGATGGATCC
AGTGAGTTTATGAGAGCGCTAATATTTTTTGTGTCGTTGC
CACTCCTCATGGCCGAAAGAATATTCTTTACATCCCTTAG
AAGCAGATCATTTGTGACAACATGATTTCTTAAGCCGCCC
ACGTGGCACATTACTATACAAGTATCCTCAGCAGTAGAGC
TGACTATCATGTTTGGGTGCTGATTTATATTATCATCAGT
AAGTAGTAAAGGACTGCCTTCGTTCCCGACAGTATCTAGT
ATACTAATAGAAACGTACTTCTCATTGGATTGTACAGCAG
AGGGTAATATGTTCTTCTGTTTAGATAGGGATAAGGTATG
TTGTAAGTCATTGAATGACTTTGCTGATCTTATAGATTTG
TTGCCCGCAGAATTAATATTATCTGTAGTGTCTAAAATCT
CCTTTGAAGTGGATATGATGCTATCGTCAATTATCCTAAA
ACCAATATTCAATAGCATGAACTTCAGTCCCTCTATGTCC
TCGGACGATAATAAAAACCTTCCTAGATTCTCTGCTTTAT
CTATGAGGGCAGTATCGAATTCTAGCGAAGAATCAATCAT
TTTGAAGTTTTCTTGTTTGAAAGTAGCGGAATTGACCTTG
GAGATGCTGGCAAGGAAGAATTGTTGGCTTCTGGACTTGA
ACTTGTATGGGCAGATTCATCGGAGCGGTTTAGGGATCTT
TGCTCCACTGCTGGCTCAGTTGCATCTTCAAGTTTATTTT
CCAAATCATGTAAAACATCAACAATTAGCGAAACTTCTAA
AAGATATGGATCTAAATCAAGCTTCATAAATGATATGCCT
TCGTGTCCATTTCGTAAACTTTCAGAGTTTCTGATCGACG
TAACATACTCACTTGCAGTCAATGGATTTTCACTGTCTTG
AGGAAATTCATTTAGTAATTTTTGAATAACTTTCTCAAGG
CAATCCTTTGTATTATCAAAAACCTTGACAGTAGTTGTAG
TTCAAAGTTACAATCGTCTACATGAGCGTTGATGATTTTC
AGTTTACGAAGGTTGAAACGGTTTCTGGAAGTTTTGTTTA
AGCCCTTTGAAAAATCGATTATTGATGATTCCACAGAAAG
AATACGAGTGGAAATTTCCTTTATTTTCAAAGAAACAAAT
AAATTAACATTTTGAAATTCCTGGTCAAAGGCTACTGAAC
ATTGATTCAACAACTTCTCCATGCCCGAATCATTTGGATT
GTCATAATCATAAGCCGTTACTTTTTTATGGCTACTTTTA
ACTTCTCATAGTTAATATTGTAGAATTTCCATTCAGGGAT
TGATTTATTCAATATGCGATCTTCAAATTTCATGATTGTA
CAACCCTTCGTATCTATCCTTACCTAGGGCTGAGATGGAG
ATATACAAAAAAAAAGCAAAGGTAAAAAGCAAGTATTAAA
CTCTATCTCTATTATATTCAAGAGGGCAACGGACGAACTA
TTAATTTATGAATTTTAAAAGTCCTTTGATAGCGTTCACG
ATAGGGCTTTTGATCTTGCCTTTGTTTATCTTTTTATCTG
TTTTGTTTTTTTTTTTTTTTTTCTTGGTTCAGTTTTGACT
CTTCCACACACCCATTTCGCTAGCGTAGAACAAGGGGAGA
CACAAACTTTCTTTTCCTTGCAAGTTAATAACACAACACC
CGTCCTCCTGCACTGAATTTACACAGAAGTTAAGAACCGC
CTCTGCTTTTCTGGTATTATTTTGCAGCCTTGCCTAAAAA
AGTGTGGTAATTTTTGAGAATAATATATTACTGTGTTTTT
CGAAACGAAAGTTCTGAATATTGGCTTGGTCGCTTCCTGA
TATCTGGAAACTTGTTTAATGTTTTTAATTATCAGTCTTC
AAAGCGTCCTGATATGACTTGCCACGTTTCCATCCATTCT
ATATGTAGTTTAAATACAATGAGATAAAGGGTGCCTGCAT
GGAACTTTCCATTCGAAAAAGAGATCATAAACCTTATCTG
TCAAATAAAAGCCAATCTATTTGATTAGGTAAAAAAGTGA
TGTCAGACCAAAGTGCCCCTCTCCTGCAATGATCATCGAT
TACGTACGGGTGTAATGATCACGACAGTAAAGTGAGCAAG
GTAACTACTATCCCTAAGTGCGGCGTCATTGTAAGTCTAC
GACGTAGCATATTCAGTTTACTGTACAAGAAAAGTTTTCT
CTCTGTAACAAGAGGAAATTGGTTAGCTTTCTACGCTTAC
TTCGTTTGGTACGATCAGTAAAGGTGAATAAATTAAGATC
CACGCCTTCATATGGCAGGATCCACGATATTCCTTGCAAT
ACCCCTGGATAATTCAAAACCAAATGTTACACGGTATACT
TGAAAATCGATACCATATTAGGAACACACCGGCCAAAGGT
TGATAATACTTGGTATGAGATAAAACCCGAGCTCAAGGTT
TAATGTTAAAATTTTTGTATATATATATATATAGTAATGG
GCTCGGTTGCAAATTTTTATGACTATCTTGAAACTAGTTG
AAATTGCAAGAACCGTCACTCTATGGAGTACATGAACAAC
TAAAAATAGCTTGAAGATACTTGCCACTCCATGCCATTTC
TAGAAAGGGGTCTCTTGAGAAATGTGTGTTAAAATAACGG
TTATATAGTTGGAAAGAATATTACTATTTTGCGATTAAGG
GATGCCGTATGGCAGGCAAGGAAGTATTTGATCAAGAATA
CCGATTAATGAAGCATGTTTGCCATTATCGTTGAACCTTG
GTATTTCTCAGGTTTCCTTATCGATACGATAGGAATGAGA
ATCAACTAACATTTATCGACTACAATTCATTATTACTACT
ATATTATCAAATGCTCTGCAAGGAGATGACCAAAAGAAAT
GAGAAACAGTCTTCATCTCAAAATATAGGCAATTACCAGG
TATACGATATTTCCTCAAAATGAAAATGCCTAAAATACGA
CAGAAAAACTTAGGGTGACGACTTTTTAACTAATCACTGA
ATGCAGCCGAAGCAAGTAATTATTTCCCTCGTTGCTACTC
ATTGAGGCCGCTCCATATGGAGATTTGAAAAAGGTTCTAT
TGATTCTTTAACTGGTGTCCATCCCCATGAGAACGTTTTA
GTTAATTAACTGCTGGTAAAATAAGCGATAGTTGGTATTT
TCAAAGGAATATGAGAAATGCGGGAATACTAGTTAGTAGA
CTATATTAAAACTTTGTTTCAACAGAATAATATATAGATA
CAACAGGGCAGTTGTGAAGATTGGCAAATAAATCTTTAAA
ATAACTTCTTTGTCCGGGCTAAGCAGGATACCACACTTTA
AATGATGATTACCACCCCACAAGAGAAGTCGGTCTGAATT
TATTAATTCTGGTATCAGCAAATCCCGTATTTCAATAACT
TCAAGAAATCTTGTTCCTCGTGGCCCAATGGTCACGGCGT
CTGGCTACGAACCAGAAGATTCCAGGTTCAAGTCCTGGCG
GGGAAGATTTTTATACATTTTTCTAGACTTTTGATTTTTA
TACCTAGTGACAATTAAAATATAGAAAAGAGTTGGTAACC
TCAGCTGCCGTACTCTTCAATTTAATTGGAGAAGTTGTCG
AGTTTTTTAAAGTACATTTCATTGGAACAACTAGTGACTA
GTTCGAACGCGGAAAGACAATAATAGTACCCATAACGATA
ACTCCTTCGTTATCTATTGAATAGCTTGCCTTTCAAGTAA
ATCAATAATCAAGTCTGCGTATATCATTTATCGAGCACTT
CTGAAAAGATACCAGTTACACTGAAATACAACGATCGGAT
TACATAATGAATAATAACAGCAGAAACAACGAAAATCGAA
GCACTATTAACAGAAATAAAAGGCAACTACAACAAGCAAA
AGAAAAAATGAAAATATTCATATCCCCAGGTATATTAGAA
ATCAACCATGGTACTATAAGGATACCCCCAAAGAACAAGA
AGGGAAGAAGCCCGGCAATGATGATACGAGCACTGCAGAA
GGAGGAGAAAAAAGCGACTACTTGGTGCATCATAGGCAAA
AAAGCAAAAGGGGTGCTTTAGATATTGACAATAATTCAGA
ACCAAAAATTGGTATGGGTATAAAGGATGAGTTCAAACTA
ATCAGACCCCAGAAGATGTCCGTCCGAGATTCTCATTCGC
TGTCATTTTGTAGGAATTGTGGGGAAGCAGGGCATAAGGA
GAAAGACTGCATGGAAAAACCTCGTAAGATGCAGAAGCTT
GTTCCCGATTTAAATTCACAAAAAATAATGGCACAGTTTT
AGTACGAGCTACTGATGATGACTGGGACTCCAGAAAAGAT
AGATGGTACGGTTACTCAGGGAAAGAATACAATGAACTGA
TAAGTAAGTGGGAGCGTGATAAAAGAAATAAAATAAAAGG
AAAAGACAAATCCCAAACTGATGAAACACTATGGGATACA
GATGAAGAGATAGAACTAATGAAGTTAGAACTTTACAAGG
ATTCCGTAGGTTCATTGAAGAAAGATGATGCTGATAATTC
TCAGTTGTATAGGACATCAACGAGATTGAGAGAAGATAAG
GCTGCTTACTTGAACGACATAAATTCAACGGAGAGTAATT
ATGATCCTAAATCAAGATTGTACAAAACTGAAACACTGGG
CGCAGTTGATGAAAAATCAAAAATGTTCCGCAGACATTTG
ACAGGTGAAGGCCTAAAATTAAACGAATTGAACCAGTTTG
CTAGATCTCACGCTAAGGAAATGGGTATACGTGATGAAAT
TGAGGATAAGGAAAAAGTACAACATGTTTTAGTCGCCAAT
CCTACTAAATATGAATATCTGAAGAAAAACGGGAACAAGA
AGAAACCAAGCAGCCCAAGATTGTCAGCATTGGAGATCTG
GAAGCTAGGAAAGTAGATGGTACAAAGCAATCTGAGGAAC
AACGGAACCACTTAAAAGATTTATATGGTTAAGTTATATC
ATTTGAATTTCCAATATCCTAGTCACGGAGCACGAGAGGT
AAAGAATTTAGAAAAAAAATGCGATGAGCTGAAAAAATTG
TCAAATATAAACTACATTCTTAAGTATACGTATATATCTT
GCGCATTCACGGCATAATACACTAAATAGACACTTAAAAA
TCGAGTGAGAACATTCACAATGGAGACCTCCAACTTTGTT
AAACAATTATCGTCGAACAACAGAAAACCAGGGTAAATGC
ACTCGAAGCGTTAAAGAAATATCTAACCGCTAAACAGTTC
AAGGAGAACAAACAAATAGAATTCAATAAACTTTGGAAGG
GTCTTTACTATGCAATGTGGTTCAGTGACCGTCCTAGACC
TCAGCAACGTTTAGCCAATGAATTAGGTGAATTGCATGGA
TTATATTTTGATCCTAAGGACAATAGCACTGCAGATGAGT
TGACCACAAACGATAAAGCATTTATAAAGTTTAGCAGAGG
GTTTTGGAAGGTCATGTGCTTTGAATGGTTTAACATTGAC
AGATATAGGTTGGATAAGTATCTTCTATTGATAAGAAGGG
TATTATTCAGTCAATTGAAGTATTTGCAGTCCAGAAACTG
GGACAAAAATTAGTCGACGAGTATATTAAGAAAGTGTTGA
GGTGGTTACCTCTGAGTGGAAGTCCAAAGGTCTACACAGG
GATTCCAATTCATATCGTCGATATTCTGCTGGACGAATGG
GAAAGATTGCTTAAAGATGGAGATGAAGACGATGAAGACG
AGGAAAACAAAGAGGAAGAGATGCGCAAAATTGCAGAGAG
CGCAAAAAACGCCACTAGCCGATGTTATCGCAATTTTCCA
AGATATCGTGGCAGATTACAATAACAGTAAGGTGTTGAGA
GAGAAGATCAAAGAAGACCTATTCAGTGACACCAGACTTG
TTTCCTGGGATATTCTTGAAGGCGAAACGCAACATAATGA
TTCCAGTAACGAATCTGAAGAAGAGGAAGAGGAAGAGTGG
AAGGGATTTTGATTCTTCCTGGCGGTAGTATGTAAGTAAT
CGTAAGTCGCTCATATAAATTGTAGTTGTATATCTATAGT
ACGAAAAATTCATTACCCTCTGTGGATATTGGCGGAATGC
GAAACACGTCGCCTTTTTTCCTCGCAACATTTTTTTTATT
TTTTTTTCGTTTTGAAATGAAAGAATACTAGTGATTAAAT
TAAACAAGGAAAATAGTACAGATTGGCGTGTATTGTCCAT
AACTCGTGTCCATTGTCCGCACTACGCTAGTTTACCAAAG
ATAAAATCACGTATAACATTGAAAAATAAAATGGCTAGAG
CTAGTGAAAAAGGTGAAGAGAAAAGCAGAGCAACAACCAG
GTTGAAAAGCTGGTTGAAGCACCTGTAGAATTTGTCAGAG
AAGGTACTCAATTCTTGGCCAAGTGTAAGAAACCTGATTT
GAAGGAATACACCAAGATTGTCAAGGCTGTTGGTATTGGT
TTTATTGCAGTCGGTATCATTGGTTACGCCATCAAGTTGA
TTCATATTCCAATCAGATACGTTATTGTTTAAAAGAGATA
AAAGACGAGAAAAAATAAAAACAACGGCACCAGAACCAAA
AATCAAAATTAAGTAGTATTCTTTATGTGCATTTTTCCCT
TTAAATTATAACCTTTCTATCGGTATAGTGTGTATATGTT
CAGCCCTATATAAGAATTTACTCTAAAGAGGTGGAAGGCA
AGAGTCTTGATTCTTCCCATATAATATTACTGCATTTTCT
GTATTAAACATGTTTTCTATTTGCCGAATAAGCATAAACG
TATCATTGTTCCTTTCCCTTTATTTAAGCTCCATACCGAT
CATGGAAAAGCTCTCCAACGACCTTGAAACGAAAAACCGT
TCCTTGGCGATATGACGTTTAGCTCCTTGTCAAATTCTTC
CGTGCTACCACGTTGCTACCACTGATATGAAACAAGTACG
ATCCCTGAACGGAACAGCGCCTAAAAATAGATGGGCACTC
ACTTTTCCTTTTTCGCTGCCTCTTTTCCCATGCATTTCCT
TTTGAGTAGTACGTCTTATTTTTGATTATATGCTCGACAT
ACCCCAGGTTTCACAAAGGTTTGGCTTCCTTTTAGCACTT
TCTCTCTCACCCTTTCAACAAGTTTATTGGGCCCGACTTA
CCTTGACGACTTTAATGGGACGCCTGCTAAAAGCTTATTC
TACATAAATATATATACCGGCTTCATATAATATAGGAACA
AAAGAAAAAGAAAACTGGAAAAGGGAAGGGGCTATCTCAT
TATCCAGATAGGCCATATTAGGTGTTACCACAAACTGCTG
ATAATAATGGAGGGCTCATATCTATCTGCACAAGAAAACC
AACCCATACCGGAGCGATTGATACCTAGGTCGAACTCAAC
TTCGAATTTGTTTGCTTTGTCTAGTACATTCTCTAAACTC
AATGTTAGGAATGATGCTGATTACAATTATTCGAACCCGA
ATAAGAAGAGACACATTTATAGTGGCGAGATAGACTGTAG
GTCTGTGACAGCAGCTAGAAAATTTCCAGTAAGGTCCTGT
TCAATGACAGCCGCCCAGCAAAGAAAGAGAACTGCGCTAT
TCACAGTTAGGGAAAGAAACTCTTACCATGAGGGGTTCAA
TAATGATCAAGATTATGTGAGCCAATACCAGAAGCCACAG
TACACTTTCGGAGTATATAAAGAATTAACACCTTATCAAC
TGCAGCGCTCTAAAATGAAAAGAAGCTTTCAATTTCCCAA
TGGCGAAATATACAAGCCAAAACTTGATGGAAAATGCACC
CACAGCTTGAAAAAGCCTGAATTAAATTCAAGAGACTCTT
CTTTATTCAAATTCAGCGAGAAGAAAGGTCGCAATTTATC
AAAAGATTTTGTGGGGCCTCATAATGGGACATCAGTCATA
CATATTCCTCCCAATGATACAGGCTACGGTGTAAATAGCT
TGGAGCTGAACACTTCAGTTCCTTCAACAATAAAAAGTTC
GGTTTCATCAACCTCTCCGATATCTGCTGTTAATACCCTG
ACCAGCTTGCCAGAAAGTCAAACTGATGATGATGACGGTT
ATGAAAATAAAACTGTAACTATATCTTATTGCTTCGAAAA
TACGGTAAATGAAAAACATGGTAGCCATATAGAAAAATTG
GATTTATCAACTAAGGAAAAAACTAAGCCAACAACTAATT
CAGGCCTATTTGATAGAAAGAAAAAGACTATTCTGGGCAC
TGAGAAATATAGATGTATAAAGTCACAATCGAAGTTGAAA
CTGGGTTCTGTTTTGAAGAAATTATGGCGTACTTCAGGAA
ACTCGAATACAAAGCATGGAAAAAGGATACAAAAGAAGGA
GAATTCCTATCGATGATATGGTTACGCATTCTGATGGAAA
TTCTGAAGCTGAGAATGATATTGAATTAATGGATGCAAAT
CTGGACGGCATTGAATTTGACGACGACGAAACTCTAATGG
ATACAGATTCAATTTTTGATGATCTGTTGTCCAAGGAAAA
TGATAAATACGATTTGAGGCGAAGGCAATTAGAAATACGA
CAAAGCTCCACGAGACCTCGCACAACGACGATGGCAAGGT
TTCTTTTCGAGATACCGAAAAGCATAATGTCAATGAAGGT
TTGATCGACAAGACCATAATCGAAGAATTTTCAAAGCTCG
GTGAATATATAATCGACACGAGAAATCAACCACCACCAAG
ATCGTCCAAGAGGCCTTCATTAGATGACAATGAATCTGCA
CGATACTTCTACAACATATCGACAGATTTGCGACAGTCTC
TGTCAGGTCCAATAAGCTTACCAATGCATGTTGGGAACGA
CATGGTAAATAGGTTGAGAAATGACTGGGAGTATATCAGA
TTCGAAGATAGAAGGAATTCGCTGCCAGATTCCTCATTTG
ATAAAGTCGAAACACCTCCAAAACCAATAAAAAAGATGTC
CGGTTTGCAAAGAAGTATGTTTAGCAAGCACTTGGTCATC
GAATGCATATGAGAGAGCTAATCCGGAATTCATTATGAAT
CGCCACAGATTGTTGTGGATGATGAAAGTACATCCAAGCA
TGAATAGTGCCATGAATGAGATCAAACTTGAACTTAACTC
TTACAAAAAAAAATGAGATGGTTGTCCATGAGAACAGCAA
GTGCTTTACACATTATTTAATTTGAGTTATTAACGTAACA
TAATCCAGTTTATTTTTGCAATAGAAGGCGTCATACATAT
TTATATATCAATGTATACATTCCATTCCAGTTACTTCTTT
TGCATCTTGCTTCCTGTTTACCTTGACCTCGAACCTATTA
TTTGTCCGCAATGCGCCTTTGGGTGAAAAGGGATTTCGTT
TCCATTTTAACTGTACATAATGTAAATGTAGAAAAGCGTG
GTTCTTAAAGGATTTACGGTTCAATACGCTTTTATAAACC
TGCTGGTGCTCTAATTACGAATGAAACATGGACCAGGCAA
GAAATTTCTACAACACAATTTTAAAATCGTCGCACCCGTT
GCTACTATCATTTCATCTGGCAGGTAAGGCAGTTCCCATT
GTATTTTATATCATAGGATCAATGTTTTGAATTTCACACC
TCAATTCATCACTGTCGTTCTTTTACTTTCTTTTGACTTT
TACTTAACAAAAAACATTACAGGTCGGAAACTGGTCCAAT
TACGCTGGTGGTATGATTCTACAGATGTGAACAAAGATTC
TAATTTTACTTTCGAATCATATAAGCAATATGCGCCGGGC
CCACCAATAAATGCCATCGATTCTAAGTTATTCTGGTGGT
CGATGTATGTGACACCCGTAATCTGGGGTGTCTTCGCTGT
GTTGTGTCTTTTAAGACTGAAAATATTCTACCTGATTTTG
GTCATTGTTGCAATGTGTCTGACCGCCTGGAACACGTATG
GATTTCGTTGTTGCGATAGATGGGAGCCCAATAGTGGACA
ATCTGACGGTCAAGATACTAATAATTGGTTCGCTCTTCCT
TCTGTTCCGGGCTTTGAAAATCTTTCAAGGCTGGCTAATA
TCCAATCGTTTTTCCAGAGACAATAAAACCTTGTCCCTCA
TGTGAACATTGTGGAGTACTTCTTCTAGATGATTTTTACT
TTACGCAATGTACTACAGGAAAAGAATACAATTATATGTA
TAAATATAGTATACAAAAGAAAAAACAATATTAAAATATG
AAAATGACGGATGAAGTCGTTATCTTCTTTTATAAATACA
GGGCTTCAAGAGCCATTTTCCTTCGGCAATTTTCCGTCTT
TTCTTTTCTAATTCTTCCTTCTCAGTTTCAACTTCAATAA
ACTTTTGTCTTCTTTCCAATTTCTGCCTTCTCTCTTCAAT
AATCTCCGCAGGTGGCTTGAAAAATTCGAATCTTGTAAAC
ATCTTATTCTCGTCGAAGGTCTTTTTGTGAAAAATCCCAT
CAGCTTCAAAGCGTCTACAAATTCATTACCTTTGCCGTCA
CTAAACCTTGATTTAATTTCTGCGATCCATAATTCACCCC
TTGGCGCTAAAATCCTATAAGCTTCTTTTATGAAATCGAG
GAAATTTGTACCCATTAGAGCCAGGCAGAAGACCACTATA
GTACAGGACTCATCTGGTAGCGGCACATTTCTAATATCTG
CCACAGTTATTCTTTCGTTAGCTTTCTTCAAATCAAAACT
GTGGACTTTATGGCGTCTTTTCAAATATTTCTTCGCTTTC
TTATTGTAATTTTTGAAAAAATTGTTGATTTCTAATGCTA
ATTGAGCTTCACCACACCCCATATCAGCAATAACTATTTC
TTTACTATCCTTAAGACCTGGTAACCCACCTGGAGCATTC
ACAGGTTTCATGCATCTATAACGAATTTGGTCAACAAAAA
CATCAACTGGATTTTCCGGCCATGCTTGCACTTGTGATCT
AAAACCATCATGATATTCGTCAAATAATTGTGGTTGTTCT
TTTATTAATTTCAAAGCTTCATCAGAGCTAATTGTATACA
GTTGTTCATTGATCCATCTAAATCTAGAACCAGTCAGTTT
AGCCATCATCTTTTGTTGTAAAGGGGTTAGTTGCTTCTTT
GTAGGTTTTTCAATATTTTCTTTTACTTGCATCAGAGGGG
CTTCTTCATCGTGCTTGCGTTTCTTGCTCGTTTCATTTTG
ATCACTTTTCTCTTGGTTTTTTTTTGGGATGTCTTTGGCT
ACTGATCCTTCGGAAGGAATGTCTTCCACTTGTTCCTTCA
ACTCAGCCTCTGTCTCTTCTTTCAACTTCTGTTCTCTTGT
AAGTTTGCCATTTTTTCTATTATTTTTTTTATCTTTTGAA
GACTTATTAGTCTTGTTATCAAAAGCGACGGTTTTTGTCT
TAATAGACCAACCTTCTACGTTAAATAAGGCCATATAAAA
TTTCGTTAACGTCCTTATTTGTTTGATATAATATATATAC
AATATATGCATAAAGTTATAGTATCTTATTTTGAGCTCAT
CGCAAAATTTTTCAGGCCTAGAGAGATGCGCCGTTATTGA
CGATGCGAGTTTTCTAACAAATTATGAATATGCTGCTGCG
TATTCCAAATGTAATAATATTCCACTGTTTTGGTCCTCCA
TACCATTCTTCGGATCAAGATCAATCCACCAATTTTTTAG
TACCTCAGGATACTGTTTCTTTGTCCTTTTAAGACATTCT
TTGAAAACATCAACGATGCCGTTCGTTGTTATGTACGGCA
AATGTAGCTTTTCCTGAACATGACTTAATTGCACAGTGCC
TGTATAACATTGTAGCTTCATTAGAACTGATATACGTTTT
TCAGCATATTCAAAAAGATTTTTTAGAGGAAGCAAATCAA
ATGTCTCACTTGTTTTATCTTTTAATCCGATCAAACCCTG
GCTGACTAGACGATTAACCAGGTCTCGAAACGCTTCCTTT
TCCAAAGAGTCAAAAGATTTCATGACGCCAACATTTTGTT
GTTGAAACAAAAACGATGCTAAGCTAGTTACTACGCTGCG
TACTTCCTTTAGTTTGTAAAGGTCAGAATTAGAAATCTCT
TTCATTTGTAGTCCTAATAGGATCAACATCAAGTTTGACT
TTGCTGATGTCCTATTGGGAATCATCACAGGTAGATTAGC
GCTTTGATATTCTAGTTTTTTAACTGTTCGTCATTGCCGT
TGTCAATTTGATCACCTGAATTCAAAAAGTGAGTTTCAGG
AAAATCCTTTAGCGACGATACAAACCGAAATGACAAGGAA
TGCACACTATTCGAAGTATCTGTGCTATTGTATGGACTAA
TAATTTCTAATTCATCCTTCAAGCGTTCTTCTTGCAGTTG
CTCGATGAAAGTAGTTTCATTTCTTTTACTTTCTGGGGTT
TTGTACCCTATACCTACAAAATCCGGGTTTACTACCTCAA
TCTGTGATGTCTCAGGTGTCCACTCTTGCTCTTGCGTGAA
CAATTCTCCAATTACAAAATCGCTTAAGGACCAAGGCGTG
TCAAGTTGCTCACGCATGTTCATTGTGATTTTCCAATGAT
CTATTTCTTCCGTTAAACTGTAGCATAATCTTAAATATTC
AACTTGAAGCTCTTGATAGTTCAAACTTGCTTGCCCGTAG
ACATGAAGAGTTAAGCCTATCAAATCGGTTATGTTCAACC
CCATGATAGGATGCTATCCTTCTTAACTTTACATGTTAAG
AATCTCATGTCACTAGTATAACCCACCAATGAAGAGTCTG
AAGTACAATCGTCCAACTGAAAAAAAATGTATTCTTGTTT
CCCAATCCATTTGAACTGGAGTCCAATGATGCAGCCAATA
AGGTGTATTTGCTGTAAAGGATGATTTTTCCAGAACAACA
TCGACAACCGCCTATCATAATACTTTTCGCAAATTTGCAA
AGAAACTCTCATCCGGTACTTTAAATCTCCAACAAATATT
CGAACGTCCTCTGTCCCACTATAATAACTGTTGTATTTGA
ACAGCCTTGGAATATAATAACAAACATCGCCTTCTTGATG
AGCTATATGTCCGTACTTATCCATGGCTCCAACCCATTAT
TAAAAGCCAGCTTATTGCTCTTTTTTCGCACAGAAATGGA
ATATCAACAAGCAGGATTTCATATATTCCAATGCTTACTT
CTTTTCCATGCCTTTACATACTTCTTTTGGTGTGATTCGT
GGTTTTGTTGTTAGAATAGCTGCTGCATATTTCCGTTCTG
AGTGACTTTGCCCATCGAAGTCAATTACTTGAAAGTAAGA
AATTATCAAAACCAATAGCTGCTTAAAAATCAGTTGCAAG
ATTTGAATGAAATCAGCAAAGTTTGATCAATCGTGACTAG
TTCGCGTTTTGAATTTTGTGGTAACACCAAGCAGTAAAGA
GACAGCTTTATTATAACCAGCATGCTTTCCATTCAGCAAA
GATATAATATTTGTCTAATGGCGGAGAGGCACCCAAAGTG
GACGCAACTTGAATTGGCAAAATGGGCTTATGAGACGTTC
CAGCTGCCAAAAATTCCATCCCAAGGCACAATATCGCGTT
TGTTGGCAAGGAAATCAACTTATATGAATTGTAAAGAGCA
TGAAAAGATGCGAATAGATTAAGGAAGCCAAATAATCTTT
TGGTTCGGAAAATTTTACAAGAATGGATTTCTCAAAGTTT
GTGGAATGGAATCCCTATAACGTCACCTATTATTCAAGAC
ACTGCACAAGCTGTTTGGCACAGAATTCCTGCGGAGCATC
GCGAGGGAAATGGTTCTTTTAGTTATAAATGGATTTCGAA
TTTTTTATCAAAAATGGATGTCAATATTTCTGTTTTAGAC
GAAGAGTTACCCAAAACCCCAAAAGTCTGGACATTTGAAG
AGAGGGATGTATTGAAGGCTTATTTCTCCAAAATTCCTCC
AAAGGATTTATTCACTTTAGATGAAGCGTTTCTCTCCTAC
AACCTACCGTTGGATTATGCTCAATATGAAGCAAGTAGCA
TTCAAAGGCGTATAGAGGTGGCAACTGTCATGCTGTGCTC
CAATTTAGATGGCTCTGAAAAGTTAAAACCTGTTGTCGTG
GGCAAATATGATAGTTACAAATCATTCAGGAATTATTTCC
CCAATGAACCGAATGATCCTGTGTCACAATCAATGTTGGG
TACTAAGATGGCTAAGAAATTTGATATCTCATACCATAGT
AACAGGAAAGCATGGCTAACGAGCAATCTTTTCCACAACT
GGTTAGTCAGGTGGGATAAGAGGTTGGTTGCTGTGAATAG
GAAGATTTGGATTGTTTTGGATGATTCTTGCTGTCATCGA
ATAATTAATTTGCGCCTTCAAAATATAAAACTTGTATACA
CTTCCTCAAATTCAAAGTTTTGCCATTTAACTGGGGTGTC
TGGGATGAATTCAAAACACGATACAGAATACAACAGTATC
AGGCGCTCATTGACTTGCAAAATAGAATTTCGAAGAATAT
CCAAAATAAAAATAAATCAGAACGGAACGAATGCATACCC
AATGGTAAAAAATGTTTGATTAGCTTTGAGCAGAGTCAAC
TCACAATGTCAAATGCATTCAAATTTATTAAAAAGCTTGG
GATGATATACCCGTTGATGCTATCAAAGCAAATTGGAAAA
GTTCCGGTCTGCTTCCTCCTGAAATGATACATTTGAATGA
GAATGTTAGTATGGCATTTAAGAAAAACGAAGTCTTAGAG
AGCGTTTTGAATAGATTATGTGATGAATACTACTGTGTTA
AAAATGGGAATATGAAATGTTGTTAGATTTAAACATTGAA
AACAAAAACACAAACTTCTTGAGTACAGAAGAATTAGTGG
AAAGTGCTATTGTGGAGCCTTGTGAACCTGATTTTGATAC
TGCGCCAAAAGGTAATGAGGTCCATGATGATAATTTTGAT
GTATCAGTTTTTGCCAATGAAGATGATAATAATCAAAATC
ATTTAAGCATGTCACAAGCTAGCCACAACCCCGATTACAA
CAGTAATCACAGCAACAATGCTATTGAAAATACTAATAAT
AGAGGCAGTAATAATAATAACAATAATAATGGTAGTAGTA
ATAATATTAATGATAATGATAGTAGCGTAAAGTATTTGCA
ACAGAATACTGTTGATAATAGTACCAAAACAGGTAACCCT
GGACAACCAAATATTTCTAGTATGGAATCGCAAAGGAACT
CTTCGACTACAGATTTAGTTGTTGACGGTAATTATGACGT
CAATTTTAACGGCCTTTGAATGATCCATATAATACAATGA
AACAGCCGGGCCCATTAGATTATAATGTCAGTACATTAAT
CGATAAACCTAATTTATTCTTAAGTCCTGATTTGGATTTA
TCTACTGTTGGCGTTGATATGCAACTACCATCATCAGAAT
ATTTTAGCGAAGTATTTTCTTCAGCTATCAGAAACAACGA
AAAAGCTGCCTCAGATCAGAACAAATCAACTGATGAACTT
CCTTCAAGCACGGCCATGGCAAATTCAAACTCGATAACGA
CTGCCCTTCTAGAGTCAAGAAATCAAGCACAGCCGTTTGA
TGTCCCACATATGAATGGGTTGCTGAGCGACACATCAAAA
AGCGGACATTCTGTTAATTCCTCAAATGCTATATCTCAAA
ATTCTCTGAATAACTTTCAACATAATTCGGCGTCCGTCGC
GGAAGCTTCGTCTCCTTCAATTACACCATCTCCTGTGGCA
ATAAACTCAACAGGCGCTCCAGCGAGATCTATTATATCTG
CACCCATAGACTCAAATTCCTCTGCGTCATCGCCATCAGC
TTTAGAACATCTTGAAGGTGCTGTTTCCGGTATGTCACCC
TCTTCCACCACAATATTAAGTAACTTACAAACAAATATAA
ATATCGCCAAATCATTGAGTACCATTATGAAACATGCAGA
ATCAAACGAAATATCACTGACGAAAGAAACAATAAATGAA
CTTAATTTCAATTATTTGACACTTTTAAAAAGGATTAAAA
AGACTAGAAAACAATTAAATAGCGAAAGCATTAAAATAAA
CAGTAAGAATGCACAAGACCATTTAGAAACCCTTCTATCT
GGGGCTGCAGCTGCAGCTGCAACTTCCGCCAATAACTTGG
ACCTTCCGACTGGTGGTTCAAACCTCCCAGACTCTAATAA
CTTACACTTACCTGGTAACACAGGCTTTTTTTAGATATAA
ACTTAATAAGATCTCGATATTCATTGCTCTTTTTGTAGTT
TTGCCTTTAACTCTCGGTTTTTGAATTTATCATTTTCCTG
ATGACCTTTGACTGCTCTTTGATCTATCCTGAACACAAGA
AAACGAAAAGAATAAATAAAAGTAGAGATATTTATTATTT
AGCCTGTACCGATCACTGGAAACTGGATTCTATTAATTTT
ACTTATTCAAACCAAGATATCTTTTTCTTTTTTTTCTTTT
TTTTTTTTTTTTCAGCAGTACATTCCTGAAGTGTACACTT
GCCTTGTGTATTAAATGATGATTCGATATTATAAAACACC
ATTTAAGTCGTCATTAATTTCAATATCGCTTTCGTCTACT
TGAAACAATTTACCTTGACTTCTTATTTTCAGGAATTCAT
TGGCAAATTTTTTCGTTTCATCATTAATGATAACCAAAAT
ATTATCTCTAACTTCCAAGCTTAATGAATTTTCTTGAACG
ATATGTTTAATAATATCCTGCAGGTTGTCAATTTGCAGAT
CATCGGACATACCTCTGATCACTTTTAGGTAAATTTCGCT
GGTCTCATCAGAACATGTTAAAATGGCTTTAGTAAAATTA
GGTTTGTCAAGACTATAGTTAATCATGAATTCCCAAAGTT
CTGAATCACCCCAGTTTTTAACAAAATCTATAGCTAATTG
CGGGTTTTTTAACTCGTCAATAATCAAAGACAATGCTTTC
TTCGTTTCACCGATTTTCCCCACAAATAGATCAGTTCATT
ATATAAACCAAGTTTCGATGAACAGACTTCGATGGCACTC
TCTACATTATAGTTATTGTGCTTTTGCAGAAAAGGCAGAA
GGCTTTGTCGGTCGTATTCAGAATAAAGTTCAATTAGTTG
ATTTTCATAAGGACTTATCATGAACGAGTCGTCCGTATCT
AAAAATTTTATTAAATAACAAAATAAAATCTTTTTGAAAC
TTTTTGGACAATCATGTTCAAATATTTCGTATATTCTAGC
GACTGATATGGTGTGTCTATTTTCAAACAACAGGTCTATT
GGTTTGTTAAAAATTGTTTGAATTTCAAATATTGATAGTT
TGGAAATATGGGAAATTTCACCCTTATATGGTAAAAGAAT
GATATCAACTATCTGGTCTAGATACTGCGGCAATAAATTT
TGTATTTTTATAATAGTTAAAGCTCTTAAGTCCTTAGCTT
TCAAAGGTGCGGTATAGCCTTGGTATATTTATTCTCTTTC
AAATATAAATGCACCAACTCAGTTCTATAGGTAATATTAG
ACCCTTCTTCCTTCGATGAAGCTGTAGGTTCACTAGCAGC
CTCTATTCTTGTTTCTAGCTCTTCTTCGAAATCTTCCACA
GAAAAAAGCTTTAAATCCCACTTAGTAATATACTCATGAA
ACTTATTGATCATGTCATTGGCCAAAAGTAATGTAATACA
TCGTCATATACCGACTTTCTTAAGGCAGGTTTCTTGGGAA
TCAAAGGCGCAATTTCTACAATATTTCCTGATGTAATCAA
AATCTCTATTATATCTGCCCATTCTTTCAGCACGTTTTGA
GTGACATCATATGAGTTGGAATCCAATGAGTTTAAAGTTT
CTTCGAAAATAATATTTAAGTGGTCCACTAATGTACCCCA
ATCTTTTTAGTTACTAAAGAGTTGAGGAATTTCAACCCTA
TACTAAACCTCTCTTCTGATCCAATTACATATTTACCGAT
TTTCCAAGCTTTATAATATTGCTTTCTTTCCATAAACCAA
TCGAAATGATCCTTCAATGATAACTCTTGAACCCTGATGG
CATCGTTGGAACTTATCAAATAGTATTCTGGTGTTGTTTT
ATCTATATGTTTACCGAGGTGATAATCATTTATAGACAAT
TTTTCATAGTTTTTCATGATAACTTCATCATTATAGATTT
CATCACCATTAAAAAGATCAACAATTTTTAATTCTGGAGC
ATTCCCTTTGGCTAATAAGTTTTCTGGCCGCTTGCTAAAA
TTCTTCCCCTCCTTCATATCTTCATCTATGGTTGCTTCCT
CTTCAATATCTATATCAAAACCTAGGCATAATAACTGATC
ATCCTTAAACGATGCAAGCCCTGTAATCAACATTGACACA
GTAAAATGGCATTCTAATTCAACTTTCTTATCAGGTGTCC
CTCTAAAACTCGATGCAGCACTAGACAAGAGAGATCCGAT
GTTTGTCGTAGGGTTAAAATGACTCATATTATTACTTTGA
GAATTAGAGTCACCGGATTTGATCGAATTTGAATCCTTGG
TAAAGGAAACTTTAAATAGCCAAATATTAGATCCCCATCC
GATAACGACACGATCACTTTCTAAAAAATGAACATGGGGT
CTAAATAGATCTGGCCTTACATCCTGTACGTTAAAAATTC
TGGAGGGGAATGGAATATTCAAAAGCTGTGATCTTGTAGG
AACATCGCAAAATGTTATTCCATCATCATCCATCCATAAT
ATAAGGTCACCCATAGTATAAATTCCCATGATAGGGCCCT
TCATATCAGAGGATAGGTCATCTTTTCTTGTTTTTTTCTT
TTTCTTCTTGTTTAAAACGATGTCGATTCTATTTCCTAGC
CAATTTCTCTGAGATAGTACAACGTCGCCAGCCATTCCAC
CAGAAACAAACATTCTGGATGCTTGAAAATTTGAGTGCAA
CGCTACAGAGTTTATAGGTCTTTTGAAATCGTATTGTGTA
ATGTTTTGTGGATCATCCATCGATCCGATAATCACTGTCC
CGTCAATAGATCCCGTAGCAAAATATTTTCCGTCAGTGTT
AATACAAAGTATCGAAGATCTATGGCATTTGATGGTTTTA
ATGGGTTCGAACGCGCATGTAGTTAAGTGTAGAATGCCTG
AGTGTGTACCAAATGCAAAAAAAGTATCACCAAATAAACA
TGAAGAGATCGAGTCTCGTTGAAAAAGTTCTTCGGGAGTT
GACTAATTCGTGTGTACTTCAATAAGGGGGCTCATCTTCG
TCATCCTCATCTTCATCATCGTCATCATCATCATCATCAT
CATCATCACCTGTTTCTGCATCCGTCGCACTTCCTGTTAT
TGTACTCTCATCTGTTCGAGAAGCTACTCCATTTTCCGCT
TGTGATATGCAACTAACACTTTTGTTGGTGAAGTTACATT
AACGTCTTCCCTCTTATTATCAACATTATTCTCGTCAGAG
ATGGAATTACTCTCATCAATTGTTCGTTCGCCTGATTGTT
GATCCAAAACAGAATCATTCTGATGATTATCTGTAGTCAT
TAATGTCTAATAGTAGGTATATACTCTTCGTTAAAATGCT
TTTTTATTTTGCATATATATTTTACAACAGTCTCAATAGC
CCTTTTAATTTTTCTTTTGTATCGTATTATTGAAAAAGAC
GAGCAAACTGCAGTAAGATAGAAGTGTACTCCCAATAGAG
ACAAAGCCAAGATACTTTTGTAAAAGAACGAAAAAATGGC
TAGAGCAAGAAAGGGTGCACTGGTTCAATGTGATCCATCC
ATCAAGGCGCTCATATTACAAATTGACGCCAAGATGAGTG
ATATAGTACTAGAGGAGTTGGATGACACCCATCTTTTAGT
AAATCCCTCGAAAGTCGAATTTGTTAAGCATGAGCTAAAT
AGGCTATTATCTAAGAATATATATAATCCTATGGATGAAG
AAGAAAATCAGTAATTATTGCTCATTCAGCTTTTTCAATA
CTATTTGAATAGAGCATGACCTGCATAACCAGGTCAGACA
TGAATATAGAGGGAAGTGATGATCTAGTGGAAATACGACT
ATACAGGTATGTACATGTTAGAATAATAAATATAAGGAAG
AAAAAGTGGTCAGGTGCAAGTATACATCTTTAACCGTTTT
CTTTTCTCATCCTTTTTGAGAGCCAAATCCCGTTTAATTT
TTTCTTTTTCCTCCTCAAGGTCTAAACCAAACTCCTCTTG
TATCTTTTTCTCCAACCTAAGCCTTTTCTCTAAACGTTCT
TTTTCATCCTTGCCAGTTCAGCTTTAATCTCATAAGGCTC
TTTTGGTATTTGGTTCAACGTTGCAGGATCTGGCCAAAAC
CCTGGAACATTTAATTTTTATCAGTATCTGTACCAATATA
GTACATTACAGCAACAGGTGCTAGCAAACAAAATGAAAAT
CTAAAGATCTCCAGTTGCGCCCTTGTATATTTAAACTTGA
AGTTATTAAATAGACCCATTTTGTACTTGTCGAAGTGATT
ACTTTTGTTTGTCAGCCCTTATTAAATTGTTATAGAACAG
AAAATATCAGCAAGATGCGCTGATATATTGGAATTATACG
GGAAAAAATAACCATTTAAGGTCAAGCCGGTAAAGCAAAA
GTGTTGGTGATGAAGAAGAAATAGGAGAAAAGAACAAGTC
ACAAGGGTGAGTATGTCGAAGGATGTAATAGAATACTCTA
AATTATTTGCTAAACTGGTTAACACAAACGATGATACAAA
ACTGGATGATACAATAGCATCCTTCTTATATTATATGTTT
CCAAGGGAACTATTTATTCGAGCAATTTCATTACTAGAAT
CTTCAGACATGTTTATATACATATTAGATAGAGTCCATAA
CAAGGAAGGTAATGAGCATACATCATTGATTGATGTGTTA
GTTGATGAATTTTATAAGGGTTCATCTAATTCGCTCCTGG
AGTATCGCTTAATAGTGAAGGATACTAATGATGGAGCGCC
ACCAATACTCGTAGATATCGCACACTGGTTCTGCTCATGT
GAAGAGTTTTGTAAATACTTTCATGAAGCACTAGAAAAAC
TGACGAAAAAGAAGAATTACACGATGTGCTAATAAATGAA
GTTGATGATCATTTGCAATTTTCGGATGATAGGTTTGCAC
AGCTGGATCCTCATAGCTTATCAAAGCAGTGGTATTTCAA
ATTTGATAAAGTTTGTTGTTCGCATCTACTGGCGTTCTCC
ATTTTGCTTAGATCTTCCATAAATGTGCTGAAGTTTTTCA
CTGTGAACTCGAATAAAGTTTTCGTTATAGCAATAGATAA
TATCGACGAGTGGTTAAACTTGCACATCAACATAGTTGAG
TAAGAGGTGAAGAAAAGTACACCGCTTCCGGTATATATCG
CCTCCTGATTAAGAGATCAATGGAGAGCACATTAATAAGT
TTGTATTAAAGAATTAAGAACTAAAAATAGTGTATATGAT
GATTATATAAGAATTATTAAACTACCCCTATTGCTTTTAG
AAAACCCTGTCTTGAATGAGAGGATGTTTTACACGCAACG
CGTAAGAAACATCTTTAAAGAGACTAGACATGAAACGATA
CTGCTCAGGGCAATTTAGGGGCTTTCCCACAAAGATGGTG
GTATAACGGGGCTAGTCTGTCAAAAAGCCTAGAAGTGAAA
AACGAATAACAAAAAATAACATAATACTGAAAGAAAGCAT
TAAGAAGGCGGATGTGTCAAACACCACCGTTTATAAGAAT
AACATAGCAACACCAGCCAAACCTAAAGCACCTGGAACGA
CGACGTTAGCACCGTTACTGTTGATGACAACGGAATGAGA
AGAAGCAGAGGATGAAACTGGGACGACTGTGGAGACGGTT
AGACTTGGGTTGGCTGTGGTTTGTTTGGTAGTAACACCTG
TTTCTTTGGTGGTAGTGCCCTTAGATTCGGTAACTGGGAC
AGAAGACTCAGGGGCTTCGCTCTTTTCAATAGTACATGGA
CAGTCAGTGATAGTCAAAGTGGTTGGTTCAGTGACGGTGT
AAGTCTTACCGTTTGTGGTGAAAGTGGTTGGTTCTGGACA
GTAAGTAGTGTACTCCAGTGACTACAGTGTATTCGGTGGT
TGATGTGGTTGTTGGCTTTTCAATGGTGCATGGACAGTCA
GTGATAGTCAATGTGGTTGGTTCAGTGACGGTGTAAGTCT
TACCGTTTGTGGTGAAAGTGGTTGGTTCTGGACAGTAAGT
AGTATATTCAGTGACTACAGTGTAGTCAGTGGTGTAGTCA
GTAGATGGGTTGTAAGGAGGAGTGGTGGTAGTGTTGCTTG
GTGGCAAAGATGTAGTTGGTGGGAAAGCTGAAGTGGTACC
GTTGGTTGGAAGACCGGTGGTTGGAGCTTCAGTAGTAGTA
TCAGTTGGAGCTTCAGTAGAAGTACCGTTAGTTGGAAGAG
CGGTGGTTGGAGCTTCAGTAGTAGTATCAGTTGGAGCTTC
AGTAGAGGTACCGTTAGTTGGGATAGCAGTGGTTGGAGCT
TCAGTAGAGGTACCGTTAGTTGGGATAGCAGTGGTTGGAG
CCTCTGTTGAGGTTTCAGTTGGTGCAGCTGTGCTGGTACC
GTTGTCGGATTCTGGAGCTTCAGAAGATGTGATAGTTACT
GAGCCAGAGGAAGTGGAGATGGAAGAGGAGGAAGTGACAT
CGGTGGAAGAAGCAGATGTACTGTTGGAAAATTGGGCCAA
AGTAGTCGAGGCTAAACCGGCAGATAATAGGACAGTTGAT
AATTTCATCTTAATAGAGCGAACGTATTTTATTTTGCTTG
TCTTTGTAGTTACGACTATAAATCAATAATTACAAGAGAA
TAGAAAAAGAGAGGTGAGATAATACGATAATGGAGAATAA
AATAGGTCAGGTATTTATATGACAGTTCAAAAGAGGGCAG
AGCAATGTTCCTTACTCTAGTTCTACCCCAGCCCCTACGG
CCAATCTAAAAATAATGCGACTGGGAGCCATACCGTACTA
ATTCATTTTACCGTAGTAAAATGGATGAAAAAACTGCTTA
AAGGCTTTTTGTCTTATTTTTAGAAATTAGTGGACAAAAA
TCATTTTCAATCAAAAATACACAAGAATGGAAAGAGATGA
CATCGAGAAGGGATGGATCTTTAGCCAAATAAAGTAATCA
ATGACCGTGTGTGCTCTGGCGCGCTGGGCCCTCTCCTCTT
CGTAATGAAAATATAATAACAATAACGGTTCTGATGGCTA
ATTTTAGCGATATATGCCTTTTGTCCTCGAAAGAAGGCCG
CATGACGTGGAGCAATCAGTGGTGTATGGAAGGTAGACCT
CGGGGCTAAGCTTTCTCGGGGAGACGGTGCCGTCTGGGAG
ATAATTCCAACCAATATTACTGCTTTAGGTCATCCACCAC
GGGTAGTGTTGAGGATTACCTTTTCGGTCTACGCAATATT
ATCCATTGACAGTTTGGCGTACCGTACAAAAAGCCGCTGC
TGCAGGTTGTACTTCAACTTTAAGTCGCCGCGTTGCAAGT
ACATTGTGAAAAGATACTGCCTTACGTTAATTTTCTATAT
CCAATTGGGGAATATGCATGTCCGAATCTGGCAGATGCAT
GGATCGTTGAATAGTATTTCCAATTCCGTGTAAGCTGTTG
CTTACATTAATCCTATAAGGGTAATGGGTGTGCTTGAGGG
GATGTGTACATACCACTTTAGGTTCGAGCTGCATACCCCA
ATATGGAAAAACGTATTCACCTTAACTCCAACAGATTAAA
ATCCTAAATAGGTAAAATTACCCTTAACTTTTCTTTGTAG
TTGTTGGGTGGAATGTTGTCGTTTTTCCATTTTTTATTGT
TTTCGGTTTTCGGTTTTTTATTTTACTATTAACCTTCACT
ATCATAAATTATCTCCTCCTTTCCCTCCGCATTTGGTAAT
GGATTATCATTGGAGTCAATATTGTTAAACACTTGTGAGC
AACTGCTGCTGCTTGTTGATAATGTTGGAAATGAGGCAAT
ATTAGCAGTATCAGGTTTCAGATCAATTATATCGCGGAGT
TGACCTGTTGCTTTATCAAAATCAAATTTGACAATATAGT
TACGATCGTCGCTGCTTCTTGACCGCTTTAAATTTCGTCC
TTCTCTTTTCTATCTTCGCCGTGTAAATTAAAAACAATAG
CTATTCTCAAGTTTTCAAAGTTTCGTTTGTTTATTCTCAT
TTCTTTGATGGTAGTACATCCCTCGTTACTCTGCGAGGAT
GACGCCTTCACTCTTTGCTTTTCACGAAAACGGTTTCGTC
CACTTGTTCATTCCAATCCCTAAAAAGGCCGATCCTGTCT
CTTAGAAATACTTCCCAAGTGGAATCCTTGCTTCCCATAG
CGATATTGGCAACGAGCGCGCTTTTCAATATATGTACATT
GTTCTTACGCCTTTCGTTGTTAGAGTTGACAAAGAAGTTA
GATCCGTCGTCTAAAATTTCGTAGTATTCTTCCAAGGATT
CGAATTCGTTTGATTGGAAGGCGGTGTTCATACAGTCATT
TAAAACTATTATTGTCGAACCCGTGGAATGTGTGTATTTG
GTCATTACCGTAAAAATTAATATCAAATGTCGACATTTTA
ACTCGTGTATAGTTTTATCTATCATTCCGCCGCCTCTTTT
ACTTAGTGTACACAGATGATCGCAGACTAATTGAGAAAAT
CCATCAATTATAACTAGTTTATATCGCACACTTTGAGATA
ATTTGAACAAATTCTGGAAGAAATATAATAGCTGTCCAAA
TTTCGTTATTCGGACCCGCTTCACATTTTCTTCCACGATT
TTAAATTTTTGAAAGCGTTCTCTTAGTATGTTTATGGGCA
TTTCTTGAAATGTTTCTATCCATAGAATTTTATCGTCGTT
TATTTCCGATTGTTGTATGCCTTCTAACGAATTACACACC
AATTGAATGCCAAAATTAGTCTTGCCAATGCCCGGAGGCC
CAAATATTTCGTAGATCGACCTTGCCTGGAATCCCAGGTT
TAATATCTCATCTAATCCTGTGATGCCGCTACTTAATGGC
TTTGGACTTTCTACTATTAATTGGGAAAGTGGTATACCAA
GCGACATATTTTCATATTATATATTATTAATAAGTTCTTT
TCCTTATCTAAAAGCTTTCCTTAATGTACTTGACATCTTT
GATAGCGGAGCTTATTATTAGTTAGTCATGCTACTATGTA
TTTTTTTCTATTTTTCATATCAAACGCGATGAGAAGAGAA
CACGTGAAGAACTTAGGGGACCTCCGCATCTATAACATAT
TCTACTGAAGAAAAAAGGAATAAAAAATAAAAAGAAGAAA
CGGTAGCTGGGTATATATTAGTATTCAAAAGCCATATTGT
TAATTAGCTAAGATGTGAAAAGAAGTATGTAATATTACAA
TTTTTTCCTTTATTGCATTATGAAGAAAAAAAGAAAAAAT
GCACTTGACAATTAGAGTGCCTGTTAAAAATTTATAAGAA
ATAGTCCATTTGAGATTTTTGGTTGGAATTATAGCATTTC
CGACTTCATTTTGTGCCTGAACAGCTTCAAAATTGTATAT
TCACGATTCAAATCGTCGTCTATCTTCAATACAGCTGCTA
CATTACCACAACGATAACAGTAATTCGGTGCCGACCAGAC
TGTCACTAATCCACCGTCGAACATTTCTTTGTAACCTTCC
ATCACTAACTGATGAGCTCTAGCAATTAACTCAACGTTGT
TTTTCTCTAAGAATTGATCAACTTCTCTTTTACCGAAAAG
AAATCCAGCACCTCTTGGTGATAATGACCATGTGTCAACG
TCTTCGGGGTCGCTCCATAATAAGTCACACATAGCACCTT
CATGTGGAACTTCTTGTTTCCTGTCTATTGTTCGTATTTC
ATCAACCGTGGTCATATCCGGAGATAATCCACCATGAACA
CAGAATATGCTATTGTTTATTATTGCCCCCAATGATAAAT
AATCAAAAACTTCACAGCAGTACCTCCATACGTTACTATT
ACCATATTTTCTTACTACTTCATCGTAAAATCCGTATACT
TTAGTAATTTGCCGGGTTTCGTGATTGCCTCTAATTAAAG
TAATCCTATCAGGATATCTTAATTTGTAACATAGTAAAAG
TAAAAACTCTCCAATGAGTAAAATCCCCTATCCACAAAAT
CGCCCAAGAAAATATACCTTGTTTTCTCTACACCACCACT
CTTTTCGAAGAGCGTTAGTAGATCGTGTAATTGGCCATGT
ATATCACCGCATATTGTAACCGGTGTATCGACTTGTGTTA
CATTGCCTTCATTCATTAATAGTTCCTGTGAATTTAAACA
TAGCCTAAAAACGGTTTCTTCAGGAATATGTTTTCCGTCT
CTCAGTGATGCTATAATCTTATCTAAGTCCATCATATCTC
CCTTGAAATTTGTAATCACTTTTTTCGTGCTGTTTTACTT
TGCTACGTGGACTAGCGTGTGACTACAAGTTAAAGTGTCC
TGAATTGCAAAAGAAAAAGCTGAGAGGTTAACGTATAAAG
AGAAAAGACCTCTGGTAGTACCCTCTTTACCTACCGCTGT
TTCGACGTGCTCTTTTCGAGATGCCGTTCTTCTCCTCAGT
TCACATGATAAAGATACTTTTTTTCAATTAATTCATCGAT
TTTTTTTCTTCCCGCCGGACATTGTATTAAATTTCTTTTT
CTCATTAATAAAACAAAGAACAATGATATTTATTAAAAAC
CGTTTAATAGTAAGGATAATAGTGAGAAGTTACATATCAT
ATAAAGTTATTACATATTGGAAGTTTATAAAAATATAATG
TGTATGTAAATCTTCGAAAATGGTGGGTTGAGACTATTAT
ATATATGCCTTCGTCGCAACACCACATATTGACTGTTCAA
ATACAATACAAAGAAAAAATAAAGCATGAAGGAGTAAGAC
GTAAGATGTCTGTCTAGTCATAACCATTTCGTTAAAAGGG
TGTTTCAAACCTTTGCGCCGGTGTAAGAAGCCGATCTTTT
CATAACATAAGCTTTAGATGCTAGCTTTGATTTCAAACTG
CTCTCACTATTCTTGACATGACCTCTGGAATCCAGGTCGA
CCGTACCAGCACTTTGGAAGAGAGAGACATCACCAACAAG
TAAACCTAAAGTCTCCAGGACTTGCTGAGGATCGGTTAAA
TGAGCCTTTGCGACAGTTTTCTTGGATGCAGATCCCACAG
TGACAGGATAGAATCCGTAGTTGCCCCATTGATTTTTTTT
GGTCAGGATATTTTTCTTTCCAACAAGTTTCAATGGTATT
CAACTGTCTAAACATGTCTTCGTCAGTGAAGTCATCACCC
AAACATAATACAAAATCAGGCATTTCATCCTTAGGTAGTT
TTTCACTGATTCCCTTCAACATGTCCTGTGGTTTGCCATG
TTGATGCCAGACTAGTCTCTTGACTATTTCACCTTTGTTG
ACGAATCTTGGACGAACTTCAATGTTTGCTTTACCATCCA
TGACCTCTAAATCAAAGTCATCAGTAAATGATAACAATTT
TTCTTTCAGTTCTTTGGCGTGGAATTCACCCAATTCTGGA
ACGGTACGTCTATAATGCCAAGTTAGAGCGACTTTCTTTC
TTTCGATGAATGAACCTGGGGTCCTTGTGGTAAATTCTTC
CATCACTTCATTGACGCGTACTTGCCAAGACATATCAACT
TTTTCGGTCAAATTGACCCAATCTTGGCAAGAAACATCTT
TCATGAAACATCCATGCTCCGCACTTAGACCCAGTTGAGG
AAGTTTACCGCCTAACCACTTGTTCAAAAACTTCTGGTCA
CGACCAGAAATAATCCAGATTTGATTATGAGGATCAGCAC
ATAATTTTTGTAGAATTGTATAAAGTCTTGCCGATGGAAT
AGCTGCAGCTGGGTCTTTGACAATTGGGGTCAAAGTACCA
TCGTAATCAAAAGGAACAATCTACGCTTAGCCTGCTTGTA
ATTTTCTAAAAGAACAGGTCTATTAAGTGCTGGAGTCATT
TTCCTTTCCATATCATCATTAGATGACGCCTGTTCCTTTA
ATGAACTCAAAAACTTATTAGTCCAATCTTGAATTGTAGG
AACTTCTTTCCATAATTTTGATTCTAAATTGGACTTTTCT
TCCTTGTCCAATTTCAAAGCCATGTTAATAGATTTAGCCA
CGGCCACCGAATCCCATGGGTTAACCACAATGGCATCTTT
CAATACGTTACTAGAGCCAGAAAACTCACTTAAGATCAAT
GGATTTCCGTAGCATAAAAAGTTCGACATGTGCGATTTGA
CAGTGACGTATTCCAAAGCAGTGGTATTCATACCGTCTCT
AACACTTGTGATTAAACATAAGTCTGCAACTCTTAGTAAG
GACAAGTATACATCTTTAGGGATTCTCATATAGTAATGCT
GGACGGGAGAAAAATTCAAATTACCGTATTCAGAATTTAT
GGAGTTAACCAACTCGTTGACTTGTTGTTCCAATCTGATA
GTTTGGGGGGAATTTCTGTTGGCAGTAGGACTGCTGACTT
GGATCAATACCACTTGATCTCGCCATTCTGGATACATGGC
CAAGAAAGTTTCGAAAGCTCTTAATTTTTGAACGACGCCT
CTGACGGAATCCAGACGATCTCTACCAATAATAATTTTTT
TGTTTTGATAAGCTTGCTTGATGGAAAGAACCTTGGAATC
TATATCCTTCGTGAAAGCATCTTTTAGTATTTGAGTTGTG
TTAACACCTATAGGCAAAGAATCTACGAGTACGTCACCAC
CGTACACAGAGACTTGATATTGATCACTATTGGAAGAGTT
TTTAGATTTTTTGGCGGTTGCGTCGAGTAATCTTTACAAC
TCGATACAAAATGACGGGAGAAAGATTCATTTTGGAAACA
AATTCTATTGGCCCCAACAAGACCATCTAAGATTTGTTTT
CTACGTGGCAAACAACGAAAATATTCATTACTAGGCCATG
GGGCATGATGGAAATAACCAATAATGATAGATTCGTCGTT
AAATTTCATTCTCAGTAGTTGAGGCAATAACAGTAGGTAG
TAGTCATGGATCCAGATGATGTCACCCTTCCTGTAAACTT
CCCCGATTTTTTGTGCATAAGCTTCGTTAAACTTGACGTA
GTCGTACCACCAGTTTTTTCTTGTTCACCTTCATTTGAAG
GATTCAAGATGTAGTGGAAGGTTGGCCAAATTACTTTTCC
GCGTAATTTCTCCATCTACTCTGGTTTTTCTAAGTAGCCA
AACGGGATGAACGTTATTGGTAACGGGAGCTGTTTGAGTA
GTATCGGTCTTTGCCTCTTTATCAGATTTCATATGATCTT
GTAGAGTAGTAGTCAACCCATTGATCTGCTCTTTTGTTAA
ATATAGTGGGTCATCGTCCAGATCCTGTGGTTTTTCTTTC
GCTTCTCTAGTAAACAGGTTGCGTTCGGTTCTTGTTATTT
CGCCGGTCCAACCAACAACGTGTTGCTCGTACTCGGTAGA
ATCAAATTGAAGGTATTCTAGAGAGGAAAATAATGCGCTG
TTACCTGTAGTAGCAGATATTTTCCAGTCATCGTTGCTTT
CTCCCAATTGGATTTTGTAGGGCAGCTGCGTGACACAATT
GATGATACGCTGTCTCTTCTTTGGAGAATTGTCTTGGGCA
GTGGTGGTCATTTCGGCACAGAAATAGTGACAGGCAGTGT
TATTTTGGTTTTCTATTGCTTGTTCAACGTGAACTGGGTA
CGTTGGTAGCTATTCGTATTGAAGTGCTTTTCTTCTTCCT
TAGATTAGACTGAAAAGATGAAGGAAAAGCTGACTGAAAG
ATCTCCGAAAGTACACGGAAATTGATAGTATTTAAATGAA
TCAGCTGAGACTTCCAGGGATGTCCGAAAATGGGGGTTAA
AGGCGTATTGTCCCAAAGAAAATGAGAATCGAGATTGTCT
CTCCTTGATCGTCATAGTAGGAGCGTAACTAACCCCTATA
ATCAGACCCTCGGCCGCTCCGTCTCACTGCCGATTTCCTG
TATGGCACCAAATTTTTTCTTTTACAAGTTCCTTACGTAG
AGAACGAGAAGAGAATAGAAAGGAAGGGGTTGACCGTTGG
AAGGAGGGGGTCCAGCGAGGCTAGACTAGGTTAGGCTAGG
CCAGAAGAGAAGGAGGGAGGGAAAAGTCAGAGAGTCAAAG
GAGAAGGGGCTACGCTCCAAATGGCGTAGAGTAAACTAGT
AGATATTGAGATTAGGCTTCCGTTACCGACGTGCATGATG
AAGATGACAATGCTTACTGCGACGATGACGAAGGTGGCTC
TCGAAGAAGATAATAAGAAAGTAGTATTAATAGGGCTGGC
AGTAAGATAACTACATCTGATGTCATAGATTTTAAAATAC
TAATATTATTATTTACGTTGGGTACATTACATACGATAAA
TTCATGCAGTTGTAGTACTTGAGTGATTGTTATTTGCCTT
TCTTTTTCTGCTTTTCGTATTCTATTTTTCTTATGCTTCC
TGTACTTGCTCTGCGGGTATGCAATCACACCTGTAGCTGA
ATGCAAAATTAAAATTGCAAAAGTAAAAAAAAAAAACAAA
ATAAAAAAGGGAAGAGAAACAAAGTTATTCTACCATATCT
CGAACACTCTTGCCAAGAGAAGATAGAGTTTAGAAAGAAT
ATCCTGTGGAGGTTGCTGCTGGTTGGCTAGCTGAGGAGGC
GTGAGGATCAGTGGTTTCGCTGAGGGCACTCCTTGGTTTA
TCTGAGATATGCATTGAAGATTGGCATGAACCCTTTTAAG
GAACTGAGATATAAGTTGCTGTATCCTGATGATGTTATTG
TTATTGCTATTATTTATATTGTTCTGTAGATTGTTTTGTA
AACTATTATTCATCTGAATAACTCTAGCAAGTAATATGCT
GTTGATATGCAATAGCAGTTGTACCTTATACTGTCTTTGC
TCATCGACCGTGGGGAGGTTCAGCTCTGCAGTTGCATTTG
CAGTTGCATTTGCAGTTGCATTTGCAGTTGCATTTGCATT
TGCATTTGCATTTGTATTTACATCTACGCCAGCGCCAGTA
TTGCGGTTCTCGTTTTCAGTGTTGGTGTTCGTATTCGAGT
AGGCAATTTCACTGCTCATTTTTCTGGGAAAAAAGGAAAT
CTGTGTGTTTTGCTTATATGCACATTGAATTTACACTCCC
GATCGTGATGCGCTCTGAGCCCTGAATAGAGGGTATCATA
AACGGCAATCTTACTACGACCCCACGTAATATGCTTTTAT
GGGAAGTCTGTTCTCCACTCCGTATATACTGTTAGGAGAA
AAAAGGAAAAAAATTTGCCCGAAAGTCGATTGTTACCCGG
CAAAACAATCATCAAAAAAAAAACAGGTAGAAGAAGGCTT
GCTATAATTTGAACACTCTCTACCCTCCTGGCTGCTTTAT
CTACTTCTGTTGGCTTGAGAAACGTCATATCTATATATAG
CGTAGATATGTTTATTCGCGTTTGCACTGGCCTTGAAGAA
ACGTGAAAAGAGGGTGGTTTCACCGCACAGCGGGGTTATC
CTTGGTTACTCGTAAATGCCAATAATCCATCTTGAATAAT
TCCTATTCGAGACGCATGGGGAAATGCAAGGCAAGCTAAC
ACGTAGTAGAATACCCTGCTGCACAGCGCCGTTGGGGTCT
CAAGTGCAATTGCCGTTTTGCGCGGCGATAAACGGCTAAA
GATTACTTCAGTTGGCCACGGCAGCTGCGCCCTTCCCGAG
TGGATTACGCTCACGTGCTTTCCGCGGAACAAAATGTGAA
CGCCACGGGAAAAAGCATTATCCCCGCGCCGCTTCTTGAC
GCCTCTGATTGTGCTGATTGATTCCGCTTTTTTTTTTTAC
CGGCTTTTTCTCCGCCTTCTTCGCCTCAATCGAGAGTTCT
GGTGTAAATTCTCTTACGAAGTGCAAAGTTAGTAGGAAAG
TAAAAAAAATAAGAAAAAGGAAAAATGCCTAGAAATGCAG
ACCTCCGGCCACAACATTTTTATATAATACATTCGAGCAT
CAAAACCAGGAACAATAGAAGAGTAATCGCTACTTGTCAA
ATAAAAATAAAAAAAGGAAACCTAAGGCATAGTGTTTTCA
TAAGCATCGCTACTTTTCATTGCCACCCTAACTGTTCCTT
TATTTCACCGGTTGGACGTTATCATTTCTGCTAAGAATCA
CCTAAAGTCTTTCAACGTCTAAGAAAGCATGAATGTCATA
TTTTCTTTGGCGAGTTTCGTCAAAAACATGTATAATGCAA
GTTTGAACCAACGTAATCTAATAAGCCTGCCGTTCAACTT
CATGCTTAATTTTGCGCCAGTGTTTATTTGGCTGTCTATA
TTCAAGCGCGCTGGTCTGATACCCATAAGGCTCAGACCTG
ACATTCATAGCAAGTTTGCTTTTTTTGCTGATCAATTCCT
CTTTGGGGACTATTGGCATGAACTTACTGTACAATTGCCC
GATAATACTTCGAAGCTATTTTTCTGGTCATTCATATCAT
CTTCTGCATTTCTCTTAGTATTTCTGATATGTATTCCCTT
TGCCATTTGGTACTACATCTATTACATTAAGCACGTTAAC
TATAATCTGTTAGAGTGGTTCGCAAATATTTTTCATTACC
CCTGCAAGCGCAAGCAGCGGCCGATCCAAAAGAGATTTCG
GACAATTTTCATACCGTTTGCCTTGCCCCTGTTTACATTT
GTTATACTCAACATTGATCATTTCTTTGCTTACCAGTCGG
ATGCAAACTTTACTAAGACCAAGGATTTACTGGCTTGGTT
CTCCTATGTCATCCTGCACTTGACAGCTCCAATTTTAACA
GCTGTATACTTATACGTCTTCCAACCACCGGGGACTTTAA
AATGCTTTAGTTTTGCCCTAGGATTACAAAATATAGCGGG
GGTCCTTACCCATCTGCTTGTTCCAATGGCCTCCCCATGG
TTTACTCATCTGTACGGTATTGATGACACCGAACATGTTA
ATTACACCCAGGAAGGGTTTGCTGCCGGTTTGATAAGAGT
AGATAGCCATTTGGGTACTCATTTGAACACTAAAGGATTT
CACATGTCTCCTATTGTGTTTGGTGCTGTTCCTTCACTAC
ACTCCGCCATTGCATTTCAATGTTTCTTGTTTTTGGTTTC
AAGGTCCACCAGCTTAAAACACAGATTTTCCAATGCTGGA
GGTTTCACAATGCACAATAATGATTCTTCCACTTTCAAGT
TGAGTGAGGAAGACAGCGAAGATGAAGGTGACAATAGCAT
ACCGCCCACGATTGGCCCTAACGACTTAGAGATGGAACCA
TTGGGTACCGTTGAGCCTGTAGATATTTCAAATGAGCGGT
CCTCCTCCCCTTCATCTTCATTCACCGTATCCAGTAATGA
AAGAAGCACCGGCGGCGGCGACGGCAGCATTATTAACAGC
AATGGCAATAAGAAACCTCTCCAGTTTGTCCATTTATATG
ATGAAGACACGAACTTCACAAACAAATGGATTTTTAAAAT
AGTCAACGATGGGTTTATACCAAAATTCTGGGCTATCCTA
TATATAATACTACAATGGTGGGCTACCATGTATCTGGACC
ACCATTATAGATTTGACCTTTTCGTTGGTGTTTTATATGC
AATGACAAGTTTCATCATCATAAACTGGTTTGTTTTACAA
CCAAAAGTTTTAAAAAGTGGATTCATATAAGGTTAGGCGA
CAAAGTGGATACAAGAAACGAAGCTCGCACTTTTGGCATG
AGAGTATTTTGTGGCACCAAGATGGAATGGTTTTTGATCC
GCTTGCATAGACTATAGAATGTCATAATGTAATAAAAGTA
ATTTCGGATAATTTAAATAATATAGATTGGCTTTTTTTTT
TAATAATATATTATTAGTGTTATGCATGCTTTTTTTTTTT
ATTTTAATAAAGGGTTAACCTGAAATCGGCTTGCTTTTGG
TTTTCTGTCAATTCATAAAAAGAATAGTTTTGAACGGGCA
AAAATGGAAAAGCAATGGAAGAACGACGAACATCCCACTG
GACAAGAAGCGGGAGCAAGTGTTTGTAAGAAAAATTTACA
ACAAACTAGATTAAGAAGAATTGGACATCAGAATACTTTT
CTCGGAGAAAAATAACACCAATACATTACGATTAAATAAA
AAGTTAAAATGGCCTCCTCAAGTAGCACGCTACCGCTTCA
TATGTATATTAGACCCTTAATCATTGAAGATTTAAAGCAG
ATTTTGAACTTGGAAAGCCAAGGTTTCCCACCAAACGAAA
GAGCTTCAGAAGAAATTATCAGCTTTCGTTTGATCAATTG
TCCAGAGCTATGTTCAGGTCTTTTCATCAGAGAGATCGAG
GGCAAAGAAGTTAAAAGGAGACACTAATTGGTCATATTAT
GGGTACTAAGATACCTCATGAATACATTACTATCGAAAGC
ATGGGCAAATTACAAGTGGAATCGAGTAATCATATTGGTA
TTCACTCTGTAGTAATCAAGCCAGAATACCAGAAAAAAAA
CCTGGCTACTTTACTTTTAACTGACTACATTCAGAAATTG
AGTAATCAGGAAATTGGTAACAAAATTGTCCTTATTGCTC
ACGAGCCATTGATACCATTTTATGAAAGAGTTGGTTTCAA
GATCATTGCTGAGAACACCAATGTTGCTAAGGACAAAAAC
TTCGCAGAACAGAAATGGATCGATATGGAGAGAGAACTAA
TTAAGGAAGAATACGACAACTAGATCATTAGTTTAACGCA
CTTTACAAATGTCTAATTATAAATACTACATATAATTTTT
GTATATTTTAAAATTGCCAAGTATAATTAAAATCATTACT
ACTGGTGCTACCCTACATCCTTGACCGTACTGAGATATCA
CTGCTTAATTCCGGTGATTGGGTTCTTTTCAGTTCTTGGA
GAGATATACGTACTACCTTCCTTTTTTTTTAAGGATACCT
TTACTGTAAAGGGTTTGTTCCTGTATCAACCCCTTCTTCC
TGTACAGAATCTAAGGGAACCGTAAAAGCACATAAGTATA
TAAAGGTCCCAAGATTTGATTAGGTAGATATGGCCTTTGA
GTTGGCTCTTAGTTTTTTTTGGCCTTGAATACTTGTTCCT
ACAATACTCCAACAGCAGTTGAAGCCAGACCGCAGTATCA
CATATATAATACACAGGAATATATTTGATAATGTTGAGAA
CCACTTTTGCGCACTCCAAGACAATTGATGCGTAAATCGC
CAAGGGCGTCTTTCTCAATCGTCACTAGGGCCGCCTTTCC
TCACCTAAAGAACAATCAAGATGAAGCTGAGAAAAAGAAC
AGGGTTTGTTTGATAGCAACAAGAAGAGGTTGGACACTTT
GGAACACGGCAAGAATCCAGATTATAAGCAACCTGGAATG
GAAGATTTGAAAAAAAAGGGAGATGACGCTAGAATCGAAC
AAAACAGGCCAGATGACGGTGTTTATTAAGAAGCACTTGG
TACAAACTCGTATATGCATGTAGTTTCTGTCATACACATA
TCTATATTCCTTCCCCCCTGGTCCTATCGTATTTAGTCAT
ATCATATCATTTATTGATATCTATATAAGTGCAAAACTAT
AACCATTATTTATTTGCTTTCCACATTGTTTTACTTCATT
TGCTTCAATATCGTTCATTACGTTTAGCGAATGGCTAAGG
CCCTTGTATTAGTAAAAGCCTAGAAAAAAAAAAAAAAAAA
AAAAGGATATGATGTTATATGATACGTGTAGTTCATGTAT
TTATCTTCGGTAGTATAGGGCAGATTTAAGACTGAGTGTG
CACGCTTCCAAAGTTTTTTTTACTATTTGATACATGCTTA
AGTTATGGAGCAGAATATTATTAGTACCATAAGGGATGAG
TGTATTCGTCACCGGTCGAAGTACCTTACGATAGCACAAC
TAACCGCTATTGCAGAGGCTAAAATTAACGAATTCATCAT
AACTGGTAAGGCAAAAGATCAAGATTTGAGCAGTCTTCTA
GATAAATGCATCGATATTTTATCTATTTACAAGAAGAACT
CGAAAGATATCAAAAATATTATATCGTGCAAAAATAAGGG
TGCAATGATTAGTTCAAATTCCGTAATGATTATTCAATTA
AATTATGTTTACTACAAGGTAATTCACATTATTGTAACAA
CCAATATTCCTCATTTAAGTGAATTCGCCAAGATTAAATT
ACATAAGAGCACGAGTGATGAGGGCAACGGTAATAACAAC
AATAATGAATTTCAACTCATGAACATTTACAACACTTTGC
TGGAAACCTTATTAAAAGATGAAAACATTGCAAAAATAAA
AAGTTTCATTAAGTCTTCCATAAAACAAACAAAATTGAAC
CATGAGCAAGAAGAATGTAACCTGATGAGAACGGGTTCCT
ATATCACTTCCAATCAATTAAACTCCCTAATAAGTTCATC
AGCAAATTCTGCTTCCTCCCAAATGGAGATACTACTGATA
GATATACGATCAAGGTTGGAATTCAACAAGTCACATATTG
ATACAAAAATATTATATGCCTGGAGCCTATTTCTTTTAAA
ATGTCATATTCAGATCATGATTTGGAGAAAAAATCATTAA
TTACTTCTCCTAATAGTGAGATTAAAATGTTTCAAAGTAG
AAATCTTTTCAAGTTTATCATTCTCTATACAGACGCAAAC
GAATACAATGTTAAACAGCAGTCTGTCCTGTTGGACATTC
TGGTGAATCATTCCTTTGAAAAACCAATATCCGATGACTT
TACCAAAATTTTCATTCTGGAATCTGGTTTTCCAGGTTGG
CTTAAGTCAAATTATGGGAGGCAAGTATCATCATCTTTTC
CATCAAATAACAATATTAAAGATGATAGTGTTTATATTAA
TGGTAACACTTCTGGCCTAAGTTTACAACATTTACCTAAG
ATGTCTCCCAGTATAAGACATTCAATGGACGACTCTATGA
AAGAAATGCTAGTTGCGCCTACTCCATTAAATCATCTTCA
ACAACAGCAACAACAGCAATCAGACAATGATCATGTGCTA
AAAAGATCTTCAAGTTTCAAAAATTATTCTCAAATTATAC
GTCTCCTAATCCGAAGAATTCAAATTCAAACTTATATTCT
ATATCTTCGTTGTCCATATCTAGTTCACCATCGCCTTTAC
CTCTACATTCGCCTGACCCAGTTAAGGGCAATTCATTGCC
AATCAATTATCCGGAAACGCCACATCTTTGGAAAAACAGT
GAGACAGATTTTATGACAAATCAAAGAGAACAGTTGAATC
ACAACTCTTTTGCTCACATAGCTCCTATCAACACGAAGGC
CATCACTTCTCCATCAAGAACTGCCACACCGAAGTTACAA
CGCTTCCCGCAAACAATTAGTATGAACCTTAATATGAACT
CCAATGGACACAGTTCTGCCACCTCTACCATTCAACCTTC
GTGTCTATCCTTGTCTAATAATGACTCTTTAGATCATACA
GATGTTACACCAACTTCTTCTCATAATTATGACCTTGATT
TCGCGGTTGGTTTGGAAAATCTAGGAAATTCGTGTTACAT
GAACTGTATCATTCAGTGTATCTTAGGTACACACGAATTA
ACCCAAATCTTTTGGACGATTCATATGCTAAACACATCAA
TATTAATAGTAAGTTGGGATCGAAAGGTATTCTGGCAAAA
TATTTTGCAAGGTTGGTTCATATGATGTATAAGGAACAGG
TTGATGGTTCAAAGAAAATTTCCATATCACCGATAAAATT
TAAATTGGCATGTGGATCTGTTAACTCATTATTTAAGACT
GCATCCCAACAGGACTGCCAAGAGTTTTGCCAATTCCTTC
TAGATGGTCTTCATGAAGACTTGAACCAATGCGGTTCAAA
CCCACCTTTGAAGGAGCTTTCTCAAGAAGCTGAGGCGAGA
AGAGAAAAACTGTCTTTGCGAATTGCCTCGTCAATTGAGT
GGGAACGATTCTTGACTACTGATTTCAGTGTTATTGTCGA
CTTATTTCAGGGACAATACGCCTCACGACTAAAATGTAAA
GTCTGTAGTCATACCTCGACAACATACCAACCTTTTACGG
TGCTGTCAATCCCTATTCCTAAAAAAAAATTCCCGAAATA
ATATTACCATTGAAGATTGTTTCAGAGAGTTCACCAAATG
TGAGAACTTGGAAGTGGATGAGCAATGGTTGTGCCCACAT
TGTGAAAAAGGCAGCCCTCCACGAAACAATTGACAATAAC
GAGATTACCGAGGAATCTGATAGTCCATTTAAAGAGATTT
GATAATTTATTAAACAAAAATAATGACTTCGTCATATACC
CTTTTTGTTGGACTTGACTCCATTTTGGGCCAATGATTTT
GACGGGGTTTTTCCTCCAGGTGTTAATGACGATGAACTAC
CAATAAGGGGACAAATACCACCTTTTAAGTATGAATTATA
TGGTGTAGCATGCCACTTTGGTACTTTGTATGGTGGTCAT
TATACAGCCTATGTGAAAAAGGGATTAAAGAAGGGATGGC
TATATTTTGATGATACCAAATATAAACCTGTCAAAAACAA
AGCCGATGCAATTAACTCTAATGCATACGTTTTGTTTTAT
CACCGCGTCTACGGTGTTTGATTCATTTGAATAAATAACT
GAAAACCGTTGTCTATACACTTTTTTCCCGTTCAACATGG
CATATCATTATTTCCATCTAAGGTCAAAGTAAAAACCCTA
AATACAAATGATTTATTTTAACGGTAACAAACGAACTTTT
TTTTTAGAAGGTGTAAAGATGAGATCACGCCCAGATTTTG
TCTTCCTCCTGTGCATCTCTTGGATTGATGATTTTCCTTT
CTACCATAATACGTCATGAAAAGTATGTAAATATTTATAG
CATTACATATATCTTTTATATGAAAAAATCACTCATTCCC
AGTCATCATCGTCGTCGTCGTCCTTGCTCTCATCCTTGTT
GGCGAGGCCAACATGGTCACTAACATCTTTCAATCCCTCT
TGAGACACAGCAACTTTCGTCTCCCCTTTAGATTTGTTGT
CAGCTACTGCTTCTACTTTGTCATCATCTTCTTCTTCTTC
TTCGTCATCCCACTCAACTTCTTTTTCCTCCGTTTCCTTT
TCCTTTTTGGACAATATTTCTTTCCTTTTACTTTCTTTAT
CTAGAATTTTGTTTCTTTGTAAGAAATAGATGTGCCAGAA
ATCTTTATAGCTGATTTTATGGGGTACGATGTCGTTCATT
AATTTGGAGATATCTTTGTCGCCCTGTAAAATAGAACATA
TCTCCTCAGTTTTTTCATCCACGTCAAACGGGTCCAGTTG
CAAATCCATTTTATTGTCTAAATAAACCGATTTATCTTTA
GATAATGTCCTTAGTTCGGCTTCTGTTCTATTTCCACCCA
CAGCAATTTCATTTTCTTTCGAATTCTCATCCTTGTCATT
AGAGTCATTTTCTGCAGCATTATCGAAGCTACTGAAGCCA
GACCAAAAATTCTTAGTTTTCATTTTGCTCCAATATGACT
GGGCTAGACTTTCCACGCTGTGAATATTCTCGTCTAGTTT
CTTCAAATACTTTTGTGCAGTCTCTGTAGTTTCATTGCTA
ATTGGCAAGTTAATTTCAATTCCGTCATCTTTCTCGATTA
CTAACTTTTTGAATGCACTTGTAGTCTTTTCATATCGTTT
ATTGACTTCCTCTTCTAACTTTTGGAAGGCCTCATTTGTT
TTGTCATCTCGGCTCTGAAGTTCGTTATTTTCAGTGTTTT
CTGTTGATCCAGTTTCCTTGGTATGAGAGTTGCTTATTTT
ATCATCTTCGATACAAGCTACTTGTTCTTCATAAAAGAAT
TCCATTTTATCCTAAAACGTCGAAGCAATGGAGCTCACTA
GCTGTACCCTTATGTTGTGTTCTTTTTTTTGTTGCATGAC
TTCTGCTAAGTGCTTTTTATCATTAATCACCGCTATTTGA
TGTAAGGCCAAAAAAAATGCGAAAGAAAAAAGAGACTCTG
TTAAGAAGGAAAGGAGTACCAATATAAACTATGGGTTCAC
AATTGCTATGAATACCCAGTTCACACATCTAGAATAAGCT
ATATGTATCAAAATGACACTAGTGACTCCGTTACAATTTT
CGACTGTACAGCCAAATTTATATAGAGGATCTTACCCACG
AGAAATCAATCTCCCATTCCTGAGAACCCTTAGATTGAAA
TACATATTATCTTTGACACCAGAACCTTTGAGCACTGATC
CTCTAATGGTAAAGTTTTGTGAAGAAAATAACATTAAGAC
AATTCATATAAAATGTCAAAGTGAAAGAAAGGCAGACAAG
ACCAAACCCAAGATTAAAAGGAAAAAGAAAACAGTTCCTA
TTGAATACGATGTTGTAGTACGATGCGTTAAATTTCTGAT
TGATAAAGGGCATTACCCCTGTTATATGCACTGTACGAAT
GGTGAATTGATAATATCTCTCGTAGTAGCATGTATGAGAA
AGTTTTCATATTGGAGTACGGTATCCATACTAAATGAGTT
TTTGGTGTATAATTCCAGCATCAATATTCATGAAAGAAAT
TTCATTGAAAACTTTAACTCTGAAATCGAAGTTGACGATC
TGGATATAAAGGATAAAGTTCCCTGGATTACCGTGCGATA
TATTGCAAGGACAGCCACAGAATCAAAAGATGAGTTGCGT
GTTGATGATGCTAATGCGTCTGAAAAAGTTGCAAGAGTAA
GTAGCGTGTCAAATTCTTTGCCAAAACTAAAATTTCATAG
TATGTAAAATTCAGGGATAAATTCATATAATATTTTGTAA
AGACAGAAGCTTCAGGGTTAAGTCTTAGCCGGGCCCTCCA
GCATTGATAATCATTTTTTCAATATCAAATGCCATTGAAA
AGTCCAACGAAAATTACATCGACTTTACAAAAGAGACGAG
CCGGTCACATTCTAGTATTGGCGAAGATTGGAAGCCATTT
ATCAACAGCAAGGAGGCATTCTGGAAAAATTGCAGCATAT
TTAAGAAAAGTGATAGGTTTATTTTTATACTAGAAGGACA
GGAGCAACGCAAGCCATAATGCAGATAATAACCACTACGT
TCATTCAAAAAGTAATTTTAGGATCACACCAATTACATGA
GCAATTATCTATAGTGGAAGCCCGAATGATTGAATCTGCC
ATAGTTTCAATGCTCACAGAATCATTTTGCGAAAATGAGC
AGACATTAAAATACTTAGCACGGCTACTTTCACCGATGTC
TTATATGGATGTTATTAATGCAAGAAGGGGAAAGAAAATA
TGTGGGTACCCGCTATGCTATAAGAGTGCGGCAGAAAATT
CATCTGATGGCTTCTTTATCCACTCAATGTATTGTAATAA
TTATCACAGTAAATGTTCGTTGTATTTAATGAGACAGTTA
TCACAAACGCCTCTGCATGAAAGGCGAGGCGTGCATTTAA
CTAGTTACATTAATCTAGAGTTTGATGATATGTACTCGGT
AAGCCTTTTAGAAGAATTAGTTGGAAGTGAGGTACCTATA
GATACCGTCAAATCGCTGATAACGAGTTTCAAGGATCTTG
AGTTTGATGATACCTACAAGAATGAGCCTTTACCATTGGA
TGTGTACTTTGGACAGTTGACTACTGATGAGGAAACCTGT
ATAGAATAGGAAGTATAATTAAATCGTCTTCATCAGGATC
CTTATCGCGGTCATACGAGTGACTATTTACATAGAAATGG
AAGTAACCAGTAAATTTTCTATTAAACTTTCTGATTCACG
CAACTTTTGCACTTAAAAACCGTATTTCGCCAAAACACTT
GGCAAGTCCCTCCCTTCTATAAAGAGTGTCACATATGGTA
ATGTTTCTTTGCTCATTTTTCTGAATAGTGTCAACCGTTT
GGCGTACATTTCTTTTGACTTTTTATCAAAATATGCTAGT
TGGCCACCGTTCTTTAAAAGCTTTTCCTTATATTTGTTAA
AGTACTCCACTCTTTGAAAACTTTTGGAATGTAATTCGAA
CATTATTTCTCTCACGGGATCTACCCATTCTTTAACTTTC
TGATATTGACTCGAAGGATTACATTTAGTAGACTTTGGGA
TATTTGCAGCGTATTCCAAGTATTTCGGTAAGTTTACTTT
AATAATCTTTTTCGACTCTAGATATTCCTCCCAAATGGCC
TCATGTAATGCCCAAGCAGCATTAATTTCGCAAAAATTGA
GATTATCGATATTTTTCTGAGAATCCTTCCTTTCTTTTCG
TATCAATATTCCCAGCTTTTTCGATTGTTGTCTGCCCTTG
TTAATTGGTGACCGAACAAACCATATTTGATTCCTTCCTT
CTTTTGTATATGACAGCCCAGCAGAAGGTGGGCCATTTTT
CAATTTTGCTGAATATGAAATAGTTTCAGGCACGCATGTT
CGTTCAATGCTAATGGTAATAGGAGTTTGTGCTGATACGT
TTTTGGTATGTATGCAGGTAAAAGGCCCAAATCTTGTTTT
CGCTTAATGTAAGCACTTAGAACATGAAATCTTCTTACTT
CTTCTGGGTCGTTGGTCTTTACATCCCCTAATGAAGTCAA
AGAGTTGAGGATTTTCGTTGTTTTCAGTTGTTTTTTCATC
TTTTTAATGGCTTCATTAAGTTTTTGATTTCTTGTAATTT
ACCTTCCAAAAGGCAATTGTTCAACAAACTGAATTCATTG
AGTAAAGTATAAACACTCCAACTTGACTTGTCATGCTTGT
GTTTGAACAATTGTATTGAAAGTGTTTTTTTATTTCATAT
TGAAACGCATATGAGTGGCAACACTTTGGAATGTTTCTGA
GAACGGTCCGATATAAGCTCAATACGTAAGACTTGTGAGA
AGGAATCTTTCCAAAATTTTGAGCCATATTTTCTACTTGT
TCATTACAAAAGTGTTAATCTGTTGCTTTCTCAGGCAGAC
TTGGTAACTGAAAACCTTAGGAAAGGCTGGGAGCAGCTTT
GAAGTTAGAAACGGACACAAAAATTAGCAATAGTGAAATA
AAATAAAATGCAACTTATCGTTTATAAAGAGATGTTTAAA
AATCAATTTTAGTTATACAAAATATACATATAAAATAATG
AAATAAATGATTTAAACACTCTAGTTGACCAAAGCGGAGG
CAGTGGCGGATTCGTACTTCCAGTTTGGTGGTAAGACAGC
AACAGTTCTGTAGTATCTGGCCAATCTGTGAATTCTAGAT
TCGATCAAAATCAATCTGAACTTAGCGTCTTTGTCCTTTC
TGTTTCTTTCCAAGTGCTTTCTAACAGAGACAGCCTTCTT
AATCAAGTAGTACAAATCTTCTGGGATTTCTGGAGCCAAA
CCATTGGACTTCAAGATTCTCATGATCTTGTTACCAGTGA
TAACACGAGCTTGGGTAACACCGTGAGCATCTCTCAACAA
GACACCAATTTGAGATGGAGTCAAACCCTTTCTCGCGTAC
TTGACAATTTGTTCAATGACAGATTCAGAGGACAACTTGA
ACCAAGCTGGAGCATTTCTAGAGTATGGAATAGCAGAAGA
AGAAATACCTTTACCCTGTTTAAAGTAATATTTAGTGGAA
TTGGATATTCCAAAAATTTATCGAATGTTAGTAACATGAA
GATTCATATGGCTTGAAGAAAAGTGTATCATGACATATTT
CCTCGTTCAGACCATACAATTCCATTAAAGTATAACTATT
CCGGGTGATTCTTCAATCTTGGTTCTCCTCCGATAGGTTA
ACGTGTTATGTTATGAGCTTTGTGAAAACTAATTCATAAA
GGCGGCTAGCCATCAGTAATTTTCCGGCGTAAATTATACT
GAGAAACGGCAGATAGTATAACCTGTTAAACTAATGCAAC
ATATTTGTAAAAGAAATTGGAATCACCCAGCTAATGTACA
GCGAGTAGAAACTACTCTCCAGTATAAACTATACCTGTGT
ACACACCGGAACTTGTAATAGAATTGTGATCCGACAGAGA
CAAATTATATTAGAAATCCACTTTTGAATTCCACATTAGA
GTGTCATCTGATTTAGCGAACTATTCAATGCAACTTTTGC
ATTAATATCTCGCTATGGTGTTAATAAACATACGGCACTG
TGCATACGACCCATTTTGACTGATTGTTGTTGATTGATTT
AGTGGTTAACCGTTTAGAATAAATATTAATGAGAAAGAAA
TTGTTAATTCAATCACGACTGTGATATATGTCGGCCAACA
TAAATTTCCATCTGTACAGAAGTGGAAATCTCATTCGTAT
CAAAATTTCACCGCTACTTTGCGCGCTCAGAAAAAACGAC
AAAGAAAAAAATTATAACGTAAAATTTTTTTAAAAATGTT
TGGGTCTACTTTATGGTTTATGGGTGGTAAAAGGCTTATA
TTATTGCTATGAAGATAAAAAATGTTTAAAGTACACTACA
TGATTATAGGAGGTAGTTTAGTGTTTAAGATAGACTATAC
TAACAATTTTCTAATTGCTCCCTCAATTCTTCAACGTCTG
AGTCATCCTCCAAACCTGAAGAAACCTCTATCAATTTAAA
AGTACCGCACTCCTCTCTGATCATTTCTAATGCGCCGGCA
TAAAGCATCTTCCATTCCTGTGAAACGACCGTCATTGGCT
TCCAATATACTAGAACTAAGGGAGTCTGTTTGAACCCATC
TTTTGTTGTTGTTGGATATGCAGTTAGTACAAATCTAGGT
GAGTTATCAGGTAGGATCTCGGCTAATTCGCTCAAATCTT
CAATTTCGTCTAGCTCTTCTTGTTCGTCTTCATCGACAAT
TATCTCATAGGACGGTTTTGGTTCGATCTTTATTGATAAA
GCTTTTATGGAGTCGGTTCTTGCTGTAGATGTACGAAACT
TCTTGATTTTATTTCTAGTTTCAGTTCCAATTTTGTAGAG
GTTCGACATGATTGTTTGCTCGATGCTTTGAGGACGCAAT
TGCAAAACTAAATAATGGGTTTAAATCAATGGTAGCTGAT
AAATTCAAAATCAGTGAACAAAAGAATTGATAATCCATTT
AAAGTTTAACAGACCCTGATCCTAATTCGCTTTTGTCTAA
CAAAATCACCTAGGGGGTTGGCGTTGACATGTTCTTCTTT
TGTCCGCGAAAAAAAAAACTCATTCTTGTATAATGTAATT
GCGAATATGATACGATAAAGTTGTATATATAACATTAAAT
TATTTAAAAGGTGAAACAAAAGGTATTTCATTTCATATCC
TGGAACATATTGCGTGCACTTTTAACTTCTTCTTTCTTTT
AAATGTTTTTTTTTTCGTAACTTTTTTTACTTTTTTTGCA
ATTTTTGTTTGACTTTTGGCAGTTTTAAGTTTATGTCAAA
AGACGTTGCGTGTTTCCAACGTCTTCCAGAAATTTTGTAA
TTTTTCACCTAACTAGCAATTAGGTAAAATTCAATTAACA
AAATACTTGTCGTCCTTACAATCTTCAGGTGTTCTCCTGA
TAACTTCCTCGATGTCCCATCTTTGACGTTTACCGTCGTA
ACTGGATTTGCCGGAATTTGATTTCAAATTCAATTTGTCA
CCAACTTCACTAACATGACGCAGTAAATAATCGATATCTT
CCTTTGTTAAAGATGCAGACATACAGAATCTTACTCTTGA
TTCGATCAGCGGAGTAGCAGGATAAGCAACAACAACAACA
GCAATCCGTCTTTGTAACATCATTCTCGAAAATGCGGGCA
TCTTTGAGGGACAATACAGTAGTAAGGGAATAACTGGTGA
GTCAGCCACACCGTAGACAATAAATCCTAACCTTTGCAAA
GCTAAACGTAGATAACGGGAATTAAAGGCTATACGTTGCA
ATCTTTCAGTACCTTGTCCGGGACATATTTCACCACTAAT
GGTTTGTAATGAGGAAATAGTTTGAGCTAAAACAGGAGCC
GGCATTGACTCACTATAACTCACAGTGGTTAAATCCAACC
TCAGTCTATCGATAATCCATTGATCAGCAGCAATGTAACC
ACCAGCAGCACCAAACGACTTAGTGAAAGTACCCATTAGA
ATGTCGACGTCCTTGGGATCAACGCCAAATATTTCACAAA
CACCGCGACCAGTTGGGCCCATAGCGCCTATAGAATGGGC
TTCATCGATAAACAAGTAACATTTATATTTCTTCTTCAAT
TCAACCAATTTTGGCAAGTTACACAAAGTACCTTCCATGG
AAAACAACCCTTCTGCGCAAATTAAAATTTTCTTCCATGG
ACGATTTGTTTTTGGTTGACCAAGTACTATCTGTTCTCTG
ATAAGCTTTTCTAAACCCACCATATCACCATGCTTGAAAG
TTCGCACAGCAGCACCAGAAAGCCTAACACCTGTTCTAAT
AGAGGTGTGGTTCAATTCGTCAGAGATAACTAAACACTTT
TTATCGAGGAAAGCGTTGAACAAGTTTGCATTTGTACCAT
AACCCATCGAAAAACGAGGGCATCCTCCTTACCGATAAAT
CTAGCAACTAATTTCTCTGCTTTAATGTGCAAATCTGTGG
TACCGATTTGAGCTCTTGGACCACCAGATTGAATAGAATA
TTTATCGACAGATTCCAAGGCGGCATCGGTACATTGACCC
TTACTTTGTGCGAAGCCTAAATAGTTATATGATGATAAGT
TCATGCATGGATACACTGCGCCTGAGTAGGTAAAATACTC
ATTTATATTATGAGAAATTCTATCAATACAACGAATAAAT
CTACCAGGAACACCAGTAGTTGGTCTAGAAAAGCAATCAT
CAATTCTCATTTTAATTCTCCTGACATAAAAACTCTCGAA
ATTTGAAAACCAAGGTGCTAACCCATCATGCTCTAAAAGA
TCCAGATGTTTGTTTTTTTGGAAGGTCATACCTAAGAAGT
CGTGAACATGACCTAATATAATCAGAATCAAATAATTTAG
ATATGTTAACAAAGAAATGTAATAAGGAGGGGTGTCGACA
ACGGGCTCAGGTAGTGGCTTCCCATGACGTGACTTGACTT
GATACAAATGCCCCGGAGAATCTAGTGTACCATATTCATT
TTCTTTTGTATGTCGTCTGGCAGCTCCTCTGGTTCGCACA
GGGGCACACGGGTATAGTTTGCAGGAGTACTCATAATCTA
TTACTTTTTACTTTGAAAACTATCACAATAAAGTGTGTGG
AATCTTCTTTATGCTTTTTTTCCTTTAGAATGAAAAACAC
GAAATATAAGGTTCTTTGTCTTGTAAATTAATCAATTGAA
AACAAACAAACAAACAAAAAAAACCTAACTAATAAAAAGT
TGCAGATAATAATAGAAAATAGTAATGAAACTTACGGGCA
CTGATTGTTGTCTTTTATTTCGATGTAGAGCTGTTTTTCG
TGGCAACGTTAAAACACCTTCCACGGATTCGCTCCTAGTG
AATGGTAAGAACGCTTTCTAATGAATAATCCCTCCGTTAA
ATTCAAAAGAGATTTTTCTTATGAGATTGATAATATCGTA
TACTATCCGTATAATCACCTTAATTTTACGTTTCAGCACG
GTTGAATTGTGCAGGTATTAACATAGCATAAATTTTTTTT
TTGGGAATTTGTCGTAGAGAAAAGGAGATGATGTTACACC
CAATCACCGCGCTTCGCCTCTGCCTAAAGCATGGATAGTC
CATTTAGCTGAAGTCGTTCCCGCTAACTGGCTATGATATA
GAAGTAATTGTTTTGTAGTATAACAGATATACGATATTTG
CGTAGCTTTTATGTACATGTACTATTATATACGTATGTCA
AATTATCGAGGTTCTGTCTCTTGCTGCCACACAACAGAAA
ACTTTAATTTTCCATATCGCCTATTTCATACTCTCCAGGA
GATATGAGCCTTAAGTAATGGGCACATTTTGGTGTCTCTT
CGGCAACGTGTGCCACTACAAGGACTGTTCCAGGCCACTC
CTCTAAAAATTCATGACAACGCATCATAGGTTCTACCTCC
ATTCCAGAAAATGCCTCATCGAGAATCAATATTTGCGGCA
TCTTAATTAAAGACCTGACAAAAGGACTAGTTTCTGGTCA
CTTACGGACAACTGTTCAAATAAAACACTATCGGCGTCTT
TGTCCAGGCCAAAATATTTCAGATACATATTCACTATTTC
TTGGCTATTTTTGTCCAAGCGCTTCCATATGGGTAGGTAA
TTGTTGGAGGACGCCTCATGATAGCCAGTTGCAACACTTT
CCCGAATGTTTAGCCTTCCTCCAGCATTCTTCAAAAAAAA
TTGCGTGTAATTCGGGTGATGACATACCTATTTTGCTGTT
TAGGTCAAAGTAGTTTGTTTTACCTGTTCTTCGTGGGACG
CCATTATCTATCACCCTCGAATTCCACGATTGGGGATGTT
CCGCCGTAAGCAAAGATAATAAGGTCGACTTACCTGACCC
ATTGTCACCTCTTATATGCCATTTCGAACCCGGCTGAACT
TTCCAGTGCAGATTTTCCAAAACAGCTTCGCCTTTGTATG
AAACGCTCAACCCGTCTAATTCTATAAGATGAGGCATTTT
GATAATTTCGTGCTCTTTCTTGCCATACATAGGATGTATA
CAAATCAAATCGTTAATGGAAATGTCCTCTTTGGAATTAG
ACGCTTTTTGAGCTGCTCTAGTTCTTTTAGTGCCCTTGAT
CTGGTTTCATCCATTTTACTTTGAAGTTTTTCGATTGGGC
CTTCAAACAATATACCGTTTTTCTCATCAACGCAACATAT
ATGAGTACACCATGCTGGAATGGTATCTTGATACCTCAAA
CCAATGACGATTGGACATCCGCCACTGACTTCTATACTAT
CATATTTGGCTAAAAATTGTGAAATGGTTGCTATTGCGGC
TGGATCCAACCCTAAAAATGGGTCGTCAATAAGTAGTAGA
TCCGGTTCCTTGAGTATACTACGAGCTAACCTTGCTCTCC
TCATTTGTCCATTACTCAATCCCATTACCCACCTATCCTG
TAAACTGGAGAGGTTTAAATTTTCAACTAATGCATTGTAC
AGCTCCATGTTTATTTGCCGATTGTTCGTCTCAACTTTAT
ATGAAACAGCATTTGATCCGCTTGCCTTATCAAATATAAA
CTGTTTGCAGGTTTGATCGTAGTCATCTTTGAAGTATTCA
TATCTAGCACTTAAATGAGCCGTTGGCATAACCCCTTTGA
AGGCCACTTGCTCTATCCTCGGCAGGATGTTCGAACTTTC
CTTCAAAAATCCAAACCTCAAAGATAATGGGGGCTCACAA
ATATACTTGTTATTCAGTACATCCAAGAACTTGCCCTTTC
CAGGTCCCCATATAACCCATTTTTCGTTGGGTAAAATCTC
GAAATGCCTAATCCTCTTAGGGTAAACAGGTGGACTGTTG
CTAGCCAGTGATGACTTGAAGAGCGCATTCGTTATTCGTA
CAACGAACTTATTGGTACTCATAATTAAAAAATCTTTCAC
AGAATATTAATCAAGTATTCACAAATTTGTTTTGCTTACT
GCAATTAGCTAACAGAAAATTGTCGCTACAAATGTGCCTA
TATAAACAAAATGGTTAAAAATGAGTTCTGGATTATTTAT
TTCTAATAGGAGTCACGTGGTTCCATCGTTTTTAGTTTCG
TCTCACGATGTCAGCAATCTCGGCGATTTCAACTGACATA
GTTGTAGCTAAAATCCGTTTCTATTTCCGCATTACTCTTT
TTCCGTTTACTCCCGCTCTAATAATGTTGAAAAGCGGACA
TAAGTAGAGTTATCAGCAAAACTCTGATATGCGTCTTTCG
CTTCAAGGTTTCGTATTGGACCGTTTTTTATTGTACAAAA
TTCTGTTTTCCTTATTTAATTTACAACACCGAAGTGTTTA
GTTAATGTATTATTATTTTCTAGTCTGAATCTTGATCTAA
ATATTGAGCATAATCGTCGGCAGATGCAAATACCGGTAGA
CTTTTGAGCATATTCTTTCTCTGCTTCTTCTTTGCTCTTT
TGCGGATACCTCTTTATTTTCTTCTTCTTCTTTTTCTTCT
TCGCTGCTCTCGTCCTCTTCACTACTTTCAGCGAAGGAAC
GTTTTTATCACTATTGTCTTGTTCTCCATCGAAACTGTAA
AAATATCCTCATCGAGGCCTTCTTCTTGATCGCTTTCTTG
GCTGCCTTCACTTTTAGCATCTTCATCATCAATTGCGTCC
AGCTTAGGTTCATCGTCACTAGTTGAATCGCTGAAATCAT
CTTCAGCGAAGTCAAGTTCACTGTCGTCGCTATCATCTTC
AACATCTGGTCTCGATTTAACCAAAGCACTCCAAATTTCA
TTTTCATCCATTTCGTCATCACTATCGAAATTAGATGCTT
TGTTAGATTTCTTTCCTTTTCCATCAGCGGTTTTCTTGGT
AGTGAAATATTGATAAAAGAATTTATCTTCAGGTTTGATA
TCTTCAACTTTTTAGTTAGCCAGTCTTCAGTGTTCACGGG
ACCCTGGTCATGCATAATATCAGATGCCTTAACTAAGACA
GAGTCATTAACTCGTGAGCCACTAAACAGAGGTTGCATAA
TAGATGTACCTCTTGCTGTATTGGTCTGCTTGGCACTTCT
GTAGACAAATCTGTCAAGGAAGTGTGATAGAGTAAATAGA
CCCAGGTCTGGTTTAGCTATTTGCTCTGTTTCTCCTGTCA
CATAGGCGTTTGCATATGTTTTCACAGTAGGATGAAAATG
ATTGATGAAGTTGTTGATTTCCCATAAAGAAGATTTTTCA
GCATTGGCGAACTTTGGATCACGCTTGCGGCCGTCGTATT
CCTTCCTTTTATGTCCTTGTCCCCTTGCTCCTCTTCTGCA
TCAGATTCATACTCGTAATCAACTGGCGTGTTGGTTAGAA
GATTTTTTATTTGTGGAACTGTTTTAGCCAACTGGATTAA
TAAGAAGAAAAAACCAGTAATGGTGCCGACGTTCAACCAA
TGAGAACAAACTTGAAGAATTCTCTTGACAAAGGCTTCTA
CTCGTTCAACGTTGAGTGCATCTTGTTTTAATGATTTGTA
TAGTAAATTCAAGTAAATACCCTGCTTAGAAGAGTTCACC
AGTCTGGGGTCAAATAAACTTTCGTATAATGTTCTATAAT
ATCGATCACTGTTCAACTTTGCTTTGACGGTGACTTGATT
AATCAAAACTAATGCTTGGATTGAGGTGTTAAAGTTAGAG
GAGTGTGTGATTTTGAAAAGAGTTTCCATATGTACTTCAT
AGACAGACGCTGGAATCTGAGCGAATGGGAATGCACGATT
GATACCTGTTAACAAAGCACTGAATAATTTTGAGTTCTTT
TCATCTAAAACTTCATTTTCCGTTTTTTCGATTTTTACAG
ATTTACCACCGTGTTTACCCTTTTTAAAGTTCTTCTTTCT
TTTCTCCTCATACGACTTTGAGTTACTCTTAACAACGCCA
TTGGTATTGTCTTTATCAGTATTAATCAAGAATTTTTCAA
ACAAAGTGAAGTATGTTTTTACTAATTTATTAGCAACAGA
GTCTTCTGATCTTTTTAAGATGGTTTGGTTTAAAGTAATA
ACAGAATAGTAAGTGGTATGATAATCCGCATTCGGTCTCA
ATGCGATATCAACGATAGCATCAATGACAATAGATTTCAT
ATTCGGATGAGCTTGTTCCAACTTCAGTAGTAAATATGAC
GCCTTCGAAGAAACTTTGGAATCAATATCACCAATTTTAT
TTACACCTAATCTCAATAAATTAAATTCCTGCTCTGGTTG
GTTGGTCAATAAATCAAATACATGATTTAATATTTGTAAT
CTAACGTGAATAATTGGATCGTGGGAAAGCACTTCCAAGA
CTTCTAAAACACGAAAGAACAGTTTCTTTAAATAATCTTC
GAAATAGAAAATTGCAAGAGTTTTCTTGTTTAGCATCATA
GATAAGCCAGGTTGATTTTTGAAATACCTCAGCTTTCTGT
TGGGCAAAAGACCATTTAAGAATAAATCCTTCAAAGCGTT
TAAACTCTGTAAAGCAGAGTTTCTCGATTTTGCCACAATA
TGAAACCAGAGTTTCTAAAGACTTAGTGTTATGCAATGGC
GAATCTTGAATGAGTAAAGTTACGGCAGATATTTTATCGT
TGAGGGTACCGTCCGATAGGATTTGGGACATGAACTTGGC
CTGCGATGAGTCCTTTGTAAACTCCTCATAGTAAGTTTGG
TTGTCAGCTTCTAGCGTTTGCTTACCTCTTTCAAAAAGTT
TCTCAATCTGTTCCTTGGATAATTCTTCAACATCATCATT
TTGTCCAACTTGAGGATCCAATGGAATTTCATACCATGGT
TTATCGTAAGGAATAATAAGTTTGTCAGATGAGATAATAG
TAGTTTGAGTAATTAAACCTCCATCTTTCTCCTCTTTCTT
TTCTTTCTCTGCAGATTCTGATTCTGGCTCTTGGTCTGAA
CTAAGATTAGCCTCTTCTACTGTGTTTTCTTCTTGTTCAC
TGCCATTATCGATTGACTCTTGGGAGGTTTTCTCTATTGT
CGATGATGCAATGTTTGATTGTGCATGTTCCTTCTCTTGA
GCGGGTATTTTAGATTCTTTGGAGCTAGTGGATTCTTCTT
CTATATCGTCATCGTCTACATCTTCGAGTTTGTGTTGGTC
AAATCCTACATTCTTCATGAAATTTTGAAGATCGTTCTTG
AATCCCTTGTCGTCAGCATCCTCGTCAGCGACGGCATCAA
ATTCCTGTTCGCTCTTAGCGTCATCATCATCGCTTAATCC
TTGAATCAATTTTAGATCTTCTTCGCTGGCACCCAATGCT
AGTGCTTCACGACGTATGTCCTCATTTACCTTCTTTGAAT
TACTACTGGCCTTCACGTCCTTGCCTTTGTGGGTTTTCTT
CGCCTTTTTGCTGTTATTGTCTCGCAATTTTGACGAAATC
TTATTTCTTAGTGAAGACAAATCCAGCGGATTGCCGTTGT
TCTCACTCATTATTTTTGATTACTGTACCAACAAAGACAC
TGGAGAGGTTTAATATCTATAGAAATTTATCAAACTATAG
AATTTCGCTTCCGATGTGTACGACATAATGCTTTCTTATT
CGCAACTCCATTACTTTGGCATCTCTGATAATTTTTTACC
TCATCGCCAAAAGAAAAAATTTTTCATTCTGCAACGGGTA
ACGGAATACAGAGGCAAGAGAACGGAAGAACATCATATCG
GCGGTTATTACTAAACAGTATATGTCCAATCGGTTTTGGA
AATGAGATTTTCTTATTAATGATCTGATCTTAGATTATGT
TGGGCAATACGCGTTATACAAAAGATCTGCTATTGCATGT
GGTGAAAGTTATACCAACATTTTTGCTTATATGAAATCAT
CTGCAACAACCAATTGGATAAGGATAGATTTCTCAAATAT
ATTAAATTATGTCTTGGTTTACTTACACAGAAAGTCCCAA
AGTACAGATGAATTATACTAGGGTTGTGTTCATTGTTCCA
TGAGAGGCTGTACTTTTGCCTACTTATTTTGGTACTCATT
CATTAGGCTCATAAACCGATTTTTCTTATATTGTGCGTAA
TTCAATTAGATATCTAGATGTATTGCTAGTGCTAGTACGG
TGTAAACTCTCGTAGCAAGCGCTTTTGAAGCATGGCTGTG
GTGGAGGTAGTTGCCACTGCGAGCGGGTAATAAAGCGGCT
GCCGCCTTACTCATTTGTACCAAAGATAGCCGACCCAAAA
TTATAAAAAATAATTGTATCCCGGATTTTAATAGATGGTT
GGAGTTTTATTTTCCAAGGTCAGGACTGCTTATTGACTAC
CATCTTGAAAAGTCATTTTCTGCTCACCACCCTCAACTAA
ACTAAAAATGTCTTCCTCCAAGCGTATTGCCAAGGAATTA
AGTGATTTAGGGAGGTATGTTAAAAATAAAATGAATGATT
TTTCTTGATCTGTAAAGAAAAAGGATTACTAACATGAGTT
TCTTTTTTGAACTTTTTTTCCGAAGAGATCCTCCTGCTTC
ATGTTCAGCAGGACCTGTAGGGGATGACCTGTATCATTGG
CAAGCCTCTATTATGGGTCCTTCAGACTCACCCTACGCTG
GTGGCGTTTTCTTTTTGTCTATTCACTTTCCAACTGATTA
TCCATTCAAGCCACCGAAGGTAAACTTTACGACCAAAATT
TATCATCCGAATATTAATTCGAGTGGTAATATCTGCCTTG
ATATTTTAAAGGACCAGTGGTCACCGGCGCTAACCCTTTC
AAAAGTTTTGTTGTCTATTTGCTCTCTTTTAACAGATGCT
AATCCCGACGATCCTTTGGTCCCTGAAATTGCTCAAATCT
ACAAGACAGATAAGGCTAAGTATGAAGCCACCGCTAAGGA
GTGGACTAAAAATATGCTGTTTGATTAATTTGGGCTAACG
GATAAATTGTGTAGACTTACCTTCCTCAGCGCACACATCA
ATATATTATATATTCTTTACGTATACAAACACGCAAATTC
TTATAGGTATAGCGATATTAGTTTGATCAATTCCCATCAC
GTACCTTGCTTTCTATTATTTACTCTTTCTCCTGTACCTG
CTACTATCAATTAAAAAAATTCTCCGCGACGGGGAATTGA
ACCCCGATCTGGCACGCGACAAGCGCCCATTCTGACCATT
AAACTATCACGGAAGAAACAAAGCACTCACGATGGGGGTC
GAACCCATAATCTTCTGATTAGAAGTCAGACGCGTTGCCA
TTACGCCACGCGAGCTACTATTTGTCGGAAAAACATTCTG
ATTCATCTAGCTAAATGATTGTTTAAAATATGCTAAATTT
CTCACCAACCTTTTCTCATAATGAGCCTAATATGAACCGC
TATTGAAAATATGTACAAGGAAGAATATAGAGAATAAAGC
GTCTTGTTTTAAAGGAGGAAAAGCATAAAAAAAATGAAAA
ATGATAATAAAGCTAATGATATAATAATAGACTCCGTCAA
AGTTCCTGATTCGTACAAGCCCCCAAAAAATCCTATTGTA
TTTTGCCATGGTTTATCAGGATTTGACAAATTAATTCTAA
TCCCTTCTGTATTCCATCTGACAAACCTAATTTCCAATTC
AATAGTACATAATATGGCAGAAAATTTCATGCAGGATGAC
GAAGATAAGAGTGATAACAAGTACACAAATTTGTTGGAGA
TTGAATATTGGATTGGCGTTAAAAATTTCTTCAATCTAAG
GGATGTACTGTTATCACCACTAAGGTACCAGGTTTTGGTA
GCATCGAGGAAAGAGCAATGGCTTTGGATGCTCAGTTACA
GAAAGAAGTAAAGAAAATCGAGTCGAAGGATAAGCGACAT
TCGTTAAATCTAATCGCACACTCAATGGGGGGACTAGACT
GCCGATATCTAATTTGCAATATAAAAATAGGAATTACGAT
ATATTGAGCCTAACCACTATTTCAACTCCACATAGAGGGT
CAGAAATGGCCGATTACGTAGTCGACCTTTTGAAAATCTA
AATGCCTTGAGAGTTAGCCAAAAGATATTGCCAATATGTT
TCTACCAACTCACGACTGCGTATATGAAATATTTCAATTT
GGTTACGCCAAATAGTCCAAAAGTCTCTTATTTTTCGTAT
GGATGCTCCTTTGTGCCTAAGTGGTACAATGTCTTTTGTA
CTCCCTGGAAAATTGTTTATGAAAGGTCTAAAGGTTGCCC
CAACGATGGCCTTGTAACCATAAATAGTAGTAAATGGGGT
GAATACAGGGGGACTTTGAAGGACATGGATCATCTGGACG
TCATCAATTGGAAAAATAAGTTACAGGATGATTGGAGTAA
ATTTTTCGTACCACTACTGTCGGAGAGAAGGTTGACATCC
TGAATTTTTACTTGAAGATAACCGATGACTTGGCAAGAAA
AGGATTTTAAGAGTTGTTCTATTCGTAAGAACTGTTTATA
GAATACTCTTTTTTTATGTTTTGAGCCTACACCTGTTGGT
GTCGGTAAAGAAAAAGTCAGAAATATAAATATTTAATCGG
TATATAAAAGGCAAAACGTGAAAAAAAAAATTAAAAGTTT
ATACTCCTCCTTGTTTAAAGCTCATCATGTTCGATGAAAA
CACCAGCTGCTACGTTTGTTACCTCCGATTCAGTATTCCC
TGTCGTTTGTGATCCAGCTTCCCCGATGTCTCTGGTTGTA
TGACTAGTGCTTTCATCATCATCCATCCTTGCGTTGTTTA
TCTGCTCAACTTTGTTATCATCATTTAATGAGGATTTCAA
CTTGTTCATCAACGCCAGTTCAAAATCATTATTCGGTTGA
TTTCTCATGTTTTCAAATATTACTTCCATTTCATGTGGAC
TTACGATTTCGTTTAATAATTCTTTCACTTCTGCTATCTC
CTTAGAAATCCTCAAGAATAGCTCATTATCAGTGTTAATT
AAGTATTCATCTGACCGAATTTCTGCGGTATTTATATCTG
CTTTGTTTGAGTGGGTTATTTGACCAAGTTCAGTTGACTC
GCCATGATCCCCAATTTTGTATGATAGGAAGTTTCCATTA
TCTTCATTAAATGTAAACGTCTTGTTGAAAAATATCTCTG
CTCTCTGTGAATTAAGTATGTTCAACGATAAAGTGGTTTG
AAACCGATCTTTCATATCAACCACTTCCGCCAACCAAACA
CATGAGTCACCAGGCTGGAGAATATGTCCATTAGGTAACG
ATACTAATCTCAAACTAAGCATTTTGTTTATGGCATTTCC
AAATTTCTGGTAATATGTTTCCGTAATCTCATCCCAATTT
GACATGGCATTGTCAGTAACCATTAATTTGTCTCTTTCGT
CGGTGTTAAAGGGCCTTAGAAAGTATATTCCAGAACCTAA
AAAAATCGGTTCATATTTGGTGATTAAATCAATAGAGTTA
CTACCAATTTTTGATTTTGCGGGCATCCTGCAAAGTATAG
GTGAGGCGTTCTTTTGGTCTTCATTTTGGCTAGTAATTCT
AAATTGCACAATTCAGGTATGGTAACTTGGGCTTCATAAA
CACAAATTTTGTTTCTCTCACCCATTGAATAGTCGATGGT
CCAGAGTTTGAGCCGCCACAGACATATTGTATTTCAACCA
TTCTTTCAGCCCCCGTCACATCGCAAATATCACCTGACCC
TATAATTTCGCTGATGTAATATCCTACATCGTCATAAAGT
AGTTCAAATTCTCTCTCTTCTACATTTGCTTTTGGTTTTC
CCAGGCGGTAGACCAAAGATTCATCTCGATTTACTATTTC
ACCAGTTTTTGTATTTACTCTACCATGGAACTGAACAAAT
TCTATGCCAGGACAGTACTCGTAAATCCAAAATCCGGCTT
GGTAGAAGATGCACCGTTCATTTAATTTATCGAAAATTGT
CTTAACACCTTGATTCAGGGTTTTAGTTAATAATGCTGTC
TTTTCACTATTGCTATGCTCATTTGAGTCTTCCAATACAT
CATTCAATTGAGTGCTTGCATTTTGAATAAAGCATTCAAG
GTCGTCGCCCATATTCACTATATATCCCGAGTTCATGACA
GACTGATTTTGTAATATCCTATCACTCCAGTCGTCCTCAT
CGATGTAAGATATGAGGTACTTATTCGATACTATGGGGTC
TTCTATAGGTGCTAATAGTGATGATCCTAACGGAATCAAC
GCAGAAATTGCGCTCAGAGCATATATAATTTTAGCTTGCA
TTGAAACAGGGAAGAAAGGGGATGATAACGATATATGTGA
AGATCTATTGCTTATTTTAGGGAATCTGCTTCTTTTTATG
AAGCTACATTTTTACTTGAAATTTCCGCTGTATTTTTTTT
GCATACGTGCGCTGGGTCTCTAACCACTGTATTTGCATTG
GTAACTTAAAAACCCAACCAAATATAGGAATAATTAGAAG
TATATAAAAGACACTTTGAGTAAAAAAAACAAGGTGGTAC
TATTCAACACTATCTAACAAGAACTGTACAATACTCATTG
AAGGAAAGATGCTTGTGCGGCTGTTGCGTGTGATTTTATT
GGCCAGCATGGTTTTCTGTGCTGATATTTTACAATTAAGC
TATTCAGATGATGCGAAAGACGCTATACCCCTAGGAACAT
TTGAGATTGATAGTACATCCGATGGGAATGTTACAGTAAC
AACCGTTAATATACAGGATGTTGAAGTTTCTGGAGAATAC
TGTTTGAATGCCCAGATTGAAGGTAAGCTGGATATGCCAT
GTTTTAGCTACATGAAGCTGAGGACACCACTAAAATACGA
TTTAATTGTGGATGTAGATGAAGATAATGAGGTCAAACAA
GTGTCGTTATCATATGACGAGACTAACGATGCTATTACTG
CTACAGTCAGATATCCAGAAGCGGGACCTACTGCACCAGT
CACCAAATTAAAGAAGAAAACCAAAACTTATGCTGATAAA
AAAGCTAGTAAGAATAAGGATGGAAGCACTGCACAATTCG
AAGAAGATGAAGAGGTTAAGGAGGTGTCTTGGTTTCAAAA
GAACTGGAAAATGTTACTTTTAGGCCTATTGATTTACAAT
TTTGTTGCGGGCTCAGCAAAGAAGCAACAACAAGGAGGTG
CCGGAGCTGATCAAAAGACTGAGTAAATAAAGTATTGTGA
TTTTTTAAATTTTTAAGTGTCGTTACTTTTATCTCTTTCC
CGAAAATATTTGAATACATAAAATTTTTAAATAAATGTTT
TTATTTGTTCACATGTCGTGAATGACAGGTACTAGTTATC
AAAAATGAAGAATATTTCTTCATTCCATTACATTATAGAC
ATGATGATTGCCGTCAAAAGACCGACCAAAGGGGTTGTTT
GGCCAATTGGTGCCATGATAGCGGCATTGCCTTTGGAACT
CTTAGAGCTAGAGCTGGAAGCGCCAGAACTAGAAACACTA
GAGGCAGAAGCAGCAGCCTTGATATCGCCAGAAGTGAACT
TCTTTTCCTCGGCCTTAGAAGATGACTTGGAAACCTTGGC
AGTAGTTTGGCTTGATTGAGATTTGGAAGTGGACGATAGT
TTAACAGATGTGGATGATGCACCATTTTGCAGACAAAAGA
TTCACCCTTGATACCCCCTTTCTTTTGCAAAGCTTTCAAA
GCATTACAGGAGAAATTGCTTGACTTTGATTCGACATCTG
CGCCACCCTTGACAGACTTCAAAGAGTCTAGGTTCAAGGA
GGTGAAGTTACCAACAACTTCCAAAGTACCGCCAATGGTT
GTTAGGTTGTCGAGACCACCAATTTTTGTAAACCAGTGTT
GTTAGCAACGACAAGAGCACCACCTATGGTTGACAAATTA
GAGAACGACAAGTTCTTCAAGTAGTCATTGGAAACGATAC
TGAAGGTTTGGCCAATGGTGTTTAGCTTAGTGAAATTCAA
ACTTGAGATGGAGTTGTTGATGAAACCCAATGAAGAGTTA
ATCTTTTGCAAGTTAGCGAAGGAAACAGAGTGGACATCGG
TCAAACTGATATTGTTTGCCCAAACCAAGTCATCGAAGGT
GATTTTAGTCTGGTTACCGTTGAACGAAAATTGTAAAGAA
TCGCTGACTGTTTCAACTGGAGATTTGATCGAGGTTAATT
TCTTATTGTTATTGACGTTGAACACGTTAACTTTTTTCAA
GGCTGAGAATCCATCGACAGATTGTAACGAAGTGTCGGAA
ATATAAATGTTGTTAGCAGATTTGATATTTGAAGTAAAAC
TGGAGATGGCGGGTAGAGTAATCAGTTTTATACTATCAAC
GCTCTGTAAAGACCCAAATGAAGCAGAAGTCAAGATTGTC
AAACTCTGTAGGTTCAAAGAATCTGTGATGGACTCCAAGG
AATCAGCAGCGAATGAGGTTAGATTTGTAGCGTTAAATAT
AGTTAGAGACCCGTTGATTTCTTTAACATTAGCCAAAGCA
CCAGTCTTCAAACCACCACCAATAGTTAAGTTCCCGACTA
ACGTATCACAGCGGCTATATTTATCTAAGTCACTCTGAGC
TGTGGCCGTGGCATGTGAGCTTATGGTACAGGAAGAGGGT
ATGCTGGAAGAAGAGGAAGTAGCAGCCAAAGCTGACGTTA
TTAAGAGCGCAGTTGAAGCGATAAGTGAATGTAATTGCAT
GATATTTTTATAGCGAGCTTTTTTTTTTTGCTTCTCTCTT
GGATTAGATCTATTGCAGCGTGATGTACTGTAAGATTCTA
TTGAACTATACAGAGCAAGAGTTGAATAGAGAAGAATATG
CACGCTATTTATATGTTTATCTGTAGAGCATATATGGGTT
TGCTCGTAAGGAACCTTGAGCGGTTGAATGATATTACTTA
GAGTTAATGCTATGAAAACCCAGCCCAATCATTCAACATT
ACTCTTTGTAGTAATAAACTCTGATCAAAGTCCGAATCAG
GGCAGTGTGCCTACGCTATTTTTAGAGACTCGTAACACTA
TTAAAACTAAAAGCCCTCTCTACTAATTAAGATATCCCAG
CTTTGTGGTCTTTTTTGGGTTTCTTTGGTTTTTTCCCTCA
AGGATACCGAAAATGCGGGCCTTAATTTAAAGCCTTTTCC
GTAAAGAGAAAACAAAAATGAGTTGGCGGGTCAACGGGGA
GTGCTATTTTAAACGACTCAAATACATTTGAAAAAGAAAA
AAATAGCCGCCCAGCTCCCACGTGCATATCACGTGCATTA
TAACCCGGTTTTCAGATAATAGAAATCCGCTCACTCTATT
TATTTAAACGCTTTTCTTTCTTTTTTTTTTCTATTTATGG
GGCCCACCCGCGGAAGAAAAGAAAAGCGGGCAATTACTAA
TGCGGGTTCAGTCCAAAGGAGATTTGATGTGGCAATAGCA
TCATAATGATGGAACCTACGTTAAGTGCGTTAAATAGGGA
GAACTGTTTGTCACTTTATTCTTGTATACCGCTCTTAGTA
ATGATTTGTTTATGCTCTTTATCGTAACCTGCGCTTACAA
AACTAACCACGTGCAGCATCGTCTTGTGTTTGTCCGTCCC
TTGGGGTTCTTCGGATTTTCTATCTCCTCTTTTTTTTCCT
TACACTTTCATTTTGGGAAAAATTCGATTCTTTTTCTTTG
ATTTTTTTTTGGTTTCCTCTTGAATCTGTAAAGAACAAGA
GCAGAAACTTAAAGTTAAGAAGGACAATAAAGAGCATACT
ATTACAAAATAATAGGAGCTTTGCGTTTGTTATTTCAGTC
GAATAGTACTCCTTTATACTCTCTGCCGCTGACATCTTTG
TCCTTTACTGTTTAGGACTTATAGCGACTGTTATTTTTAG
TACACCAAACAAGGAAAAAAGAACAATACAACGTAAATAT
GAGTAGTCGCAAAAGCACCGCTTCTAGCTTACTGTTACGG
CAATATAGAGAACTTACTGATCCTAAGAAAGCTATTCCCT
CATTTCATATAGAACTAGAGGATGATTCAAATATTTTCAC
TTGGAACATAGGTGTTATGGTGCTAAATGAGGATTCCATT
TATCATGGAGGGTTTTTCAAAGCTCAAATGAGATTTCCGG
AAGACTTTCCCTTTTCTCCACCACAGTTTCGATTTACGCC
GGCTATCTACCATCCAAACGTTTACAGGGATGGCAGGCTT
TGTATTTCTATTTTACATCAAAGTGGGGATCCTATGACCG
ACGAACCTGATGCTGAAACGTGGTCCCCGTGCAGACCGTG
GAAAGTGTGTTGATCTCTATAGTATCTCTATTAGAGGACC
CCAATATCAACTCGCCAGCAAATGTCGATGCCGCTGTTGA
TTACAGAAAGAACCCTGAACAATACAAGCAAAGAGTCAAA
ATGGAAGTGGAAAGATCGAAACAAGATATCCCTAAAGGTT
TCATAATGCCCACTTCTGAATCGGCGTACATATCTCAAAG
TAAACTAGATGAACCAGAATCGAATAAGGATATGGCGGAT
AATTTTTGGTATGATAGTGATTTGGACGACGATGAGAACG
GGTCCGTCATTTTACAAGACGACGACTACGACGATGGAAA
CAACCATATCCCCTTTGAAGATGATGACGTTTACAACTAT
AACGACAACGACGACGATGACGAAAGAATCGAATTCGAAG
ATGATGACGATGATGACGACGATAGTATAGATAACGACAG
CGTCATGGATAGGAAACAACCCCACAAGGCTGAAGATGAA
AGTGAAGATGTGGAGGATGTAGAAAGAGTTTCAAAGAAAA
TATAAAAAAGAACAGTAAGAAAGAAGACAAAATTTAACAA
AACATATTCAGCTCAAACGCAAAACATGAATCAATTTATA
CATACGCGATACGTTGTCGATAAAGCACTTTACATTTTTC
CCTATGATAATCTGAGATTGACAGGGAAGAAGAAAATAAC
TAAGTGTCGAAGAAAAATTTAGAAAAATTAATTCATCATC
CCATTTTACTTCTCGCAGTACACCGTACGAAAGAAGAAGG
TAAAGAATTGAGAAAAAAGTGTATATCATTACATTACTTT
ACACCACCTTATAACCACAAACGTGTATATTAAGAAAGTT
TTTTAAAAAGAAAGAAATAAGAAAACCAAATCCGTCCCAC
TAATAGTTTCTAAGTTACTGTACTTTTTTTTTGAATATAT
ATCACCATACATATGTATATAAATATATATTTGTGTGTGT
GTGTTTATATCTATATCTCTTTGCATCTAATTCCTCATTA
CCTTTTTTTATTTTTATTTTCTTATCGGTTCTTGGCTAAC
GCCTAAGTTTCTTTTAATATTTTACCCGCAGTAAGTAAAT
GGTTTTTTTTTTGCAAACGCGTCTTAGGTCGATCTTTGCG
AAAAAGAAAAAAATAAAGAAATAACGATAATAATAACGGT
AATGGCTCAGGCCAAGAAAAACAAAAATCAAGTTGCATAG
TCTATACTCAGCCAGGTGTAGATTCCTTTAGATCTGAATT
CGCTTGCAGGGCTAGTTATCTTCAGAATTCAAGGTTTGAA
TCTGAAAGGCATTTGGAATTCTGCTTTTGGTTCATATTTA
GAAAAGAAAGAAGAAAATGGTTTCTCCAACGAAAATGATA
ATAAGGTCTCCGTTAAAGGAAACAGATACCAACTTGAAAC
ATAATAATGGAATTGCCGCATCAACAACAGCAGCGGGCCA
CTTGAATGTGTTTTCTAACGACAATAATTGCAACAATAAC
AATACCACTGAATCCTTTCCGAAGAAAAGATCTCTTGAGC
GCCTCGAGCTCCAACAGCAGCAGCATTTGCATGAAAAGAA
AAGGGCCAGAATAGAAAGGGCCAGGTCTATTGAAGGCGCT
GTCCAAGTCAGCAAAGGTACGGGTCTGAAAAATGTCGAGC
CAAGGGTTACGCCTAAGGAATTGCTGGAATGGCAAACAAA
TTGGAAAAAGATAATGAAAAGAGATTCTCGCATTTACTTT
GACATTACTGATGATGTAGAGATGAATACATATAATAAGT
CCAAGATGGACAAACGCAGAGATTTATTGAAAAGAGGGTT
TCTTACATTGGGTGCGCAAATAACTCAATTTTTGACACTA
CTGTCACAATAGTTATCACAAGAAGGTCTGTTGAGAACAT
ATATTTACTAAAAGATACCGACATTTTATCGAGAGCTAAA
AAAAACTACATGAAAGTTTGGAGTTACGAAAAGGCTGCCA
GATTTCTGAAAAATCTTGATGTTGATTTGGATCATTTGAG
CAAGACTAAATCTGCTTCTTTAGCTGCGCCCACATTGTCC
AATCTTCTACACAATGAAAAATTATATGGACCAACGGATA
GAGACCCCAGAACTAAAAGAGACGATATTCACTACTTTAA
ATATCCTCATGTATACCTTTATGACCTATGGCAAACTTGG
GCCCCCATAATAACTTTGGAATGGAAACCTCAAGAACTAA
CAAACTTAGACGAACTACCTTACCCAATATTGAAAATAGG
TTCATTCGGAAGATGCCCTTTTATAGGGGATAGGAATTAT
GACGAAAGTTCTTATAAGCGCGTAGTAAAGAGATACTCGA
GAGACAAAGCAAACAAAAATATGCACTGCAACTTCGTGCT
CTATTTCAATATCATGCCGACACCTTACTGAATACGTCAT
CAGTTAATGATCAAACGAAAAACCTAATATTCATACCTCA
CACATGCAACGATTCTACCAAGAGCTTCAAAAATGGATGC
AAGAAAAGGCAAAAATTTTGAGAAGACCGAGTTAAAGAAG
ACGGATGATAGCGCAGTTCAAGATGTTCGTAATGAACATG
CTGACCAAACCGATGAAAAAATAGTATATTATTAAATGAA
ACTGAAACCAAAGAGCCTCCGTTGAAAGAAGAAAAAGAAA
ATAAACAATCTATAGCAGAAGAATCGAATAAGTACCCACA
GCGAAAAGAGCTGGCTGCCACACCAAAACTAAACCATCCA
GTATTAGCTACTTTTGCAAGGCAAGAAACTGAAGAAGTGC
CGGATGATTTGTGCACTTTGAAAACAAAGTCACGTCAGGC
ATTTGAAATCAAAGCAAGTGGTGCACATCAATCTAATGAT
GTGGCAACCTCTTTGGCAATGGTTTGGGCCCAACAAGAGC
AAGCGTCATGAGTAAGAACATGAAGTCATTAAGTAGACTA
ATGGTTGATAGAAAGCTGGGAGTAAAGCAGACAAATGGAA
ATAACAAAAATTATACAGCCACTATAGCAACTACTGCTGA
AACATCAAAGGAAAATAGACACAGATTAGATTTTAATGCT
TTGAAAAAGACGAAGCCCCTTCGAAAGAGACGGGCAAAGA
TAGTGCTGTACACTTAGAAACTAATAGAAAGCCCCAGAAT
TTCCCTAAGGTAGCTACCAAATCAGTCTCCGCAGACTCCA
AAGTTCATAATGACATCAAGATAACAACCACAGAATCTCC
AACAGCATCGAAGAAATCAACTTCCACAAACGTCACCTTA
CATTTTAACGCACAGACAGCACAGACAGCACAGCCGGTGA
AGAAAGAAACGGTAAAAAATTCCGGATACTGTGAAAATTG
TCGTGTAAAATACGAATCTTTAGAACAACACATAGTTTCT
GAGAAGCATTTGTCTTTCGCTGAAAACGATTTAAATTTTG
AGGCTATTGACTCGTTAATTGAAAATCTCAGATTTCAAAT
ATAGGGACACGACGTAAAGTGCAGTAGCTTTTAGTGATAA
AATCAAAATAGTATTGTTCCGTTTCCATTGCTGCTCGGAA
CAAAAAGCTATCAACGGCAATGTTATTGAATCACTTTCTC
ATTCACCCTTGTTACTTTCTTGCTATTGACTTAACTCTTA
TTTACTCGTCCATATATTATCAATTGCATATATATACATA
TACATATATATATTATCATCTAGATTAATTACCGTTCATA
TCATAACTCATTCTGAACAAATAATGATCGAGTACCCACC
GCGGTTAATGTCCCAGTTTTCATTTTTACCCGATATCCTG
CAGAGACCGAGAGGCATGAAAAAAAAAAGCTAGTTCTCAA
CTGCATTAATTGCAGCTCGTATTCATGGTTCAACATAAAA
GAACTTACGCTACAGCATTCCATTTGAATAACTCAGAGTA
TTAGTAAAAGAAATGTGTGAAGAGAATGTTCATGTTAGTG
AAGATGTTGCTGGCAGTCACGGTTCTTTTACGAATGCCAG
ACCTAGGTTAATTGTACTAATAAGGCATGGGGAAAGCGAA
TCAAATAAAAACAAGGAGGTCAATGGTTATATTCCTAACC
ATCTGATTTCTTTAACGAAAACAGGTCAAATCCAAGCTAG
ACAAGCTGGTATTGACTTATTACGTGTTTTAAACGTAGAC
GATCACAACTTGGTGGAGGATTTGGCTAAGAAGTATATTA
AAGATGAAAGTAGCAGGAGAACTTTACCGCTGAAGGACTA
TACCAGGCTGAGTAGAGAAAAAGACACAAACATAGTTTTT
ATACATCACCCTATAGAAGAGCAAGGGAAACATTGAAAGG
TATTTTGGACGTCATCGATGAATATAATGAATTAAACAGT
GGTGTTCGTATATGTGAAGATATGAGATATGATCCACATG
GTAAACAGAAACATGCATTTTGGCCGAGAGGACTTAATAA
TACTGGTGGTGTTTACGAAAATAATGAAGATAATATTTGT
GAAGGGAAGCCTGGAAAATGTTATCTGCAATATCGGGTTA
AGGATGAGCCAAGAATAAGGGAACAAGATTTTGGTAATTT
CCAAAAAATCAATAGCATGCAGGACGTTATGAAGAAGAGA
TCTACGTATGGTCATTTCTTCTTCAGATTCCCTCATGGAG
AAAGTGCGGCAGATGTATATGACAGAGTCGCCAGTTTCCA
AGAGACTTTATTCAGGCACTTCCATGATAGGCAAGAGAGA
AGACCCAGAGATGTTGTTGTCCTAGTTACACATGGTATTT
ATTCCAGAGTATTCCTGATGAAATGGTTTAGATGGACATA
CGAAGAGTTTGAATCGTTTACCAATGTTCCTAACGGGAGC
GTAATGGTGATGGAACTGGACGAATCCATCAATAGATACG
TCCTGAGGACCGTGCTACCCAAATGGACTGATTGTGAGGG
AGACCTAACTACATAGTGTTTAAAGATTACGGATATTTAA
CTTACTTAGAATAATGCCATTTTTTGAGTTATAATAATCC
TACGTTAGTGTGAGCGGGATTTAAACTGTGAGGACCTTAA
TACATTCAGACACTTCTGCGGTATCACCCTACTTATTCCC
TTCGAGATTATATCTAGGAACCCATCAGGTTGGTGGAAGA
TTACCCGTTCTAAGACTTTTCAGCTTCCTCTATTGATGTT
ACACCTGGACACCCCTTTTCTGGCATCCAGTTTTTAATCT
TCAGTGGCATGTGAGATTCTCCGAAATTAATTAAAGCAAT
CACACAATTCTCTCGGATACCACCTCGGTTGAAACTGACA
GGTGGTTTGTTACGCATGCTAATGCAAAGGAGCCTATATA
CCTTTGGCTCGGCTGCTGTAACAGGGAATATAAAGGGCAG
CATAATTTAGGAGTTTAGTGAACTTGCAACATTTACTATT
TTCCCTTCTTACGTAAATATTTTTCTTTTAATTCTAAATC
AATCTTTTTCAATTTTTGTTTGTATTCTTTTCTTGCTTAA
ATCTATAACTACAAAAACACATACATAAACTAAAAATGGC
TAGAACTTTCTTTGTCGGTGGTAACTTTAAATTAAACGGT
TCCAAACAATCCATTAAGGAAATTGTTGAAAGATTGAACA
CTGCTTCTATCCCAGAAAATGTCGAAGTTGTTATCTGTCC
TCCAGCTACCTACTTAGACTACTCTGTCTCTTTGGTTAAG
AAGCCACAAGTCACTGTCGGTGCTCAAAACGCCTACTTGA
AGGCTTCTGGTGCTTTCACCGGTGAAAACTCCGTTGACCA
AATCAAGGATGTTGGTGCTAAGTGGGTTATTTTGGGTCAC
TCCGAAAGAAGATCTTACTTCCACGAAGATGACAAGTTCA
TTGCTGACAAGACCAAGTTCGCTTTAGGTCAAGGTGTCGG
TGTCATCTTGTGTATCGGTGAAACTTTGGAAGAAAAGAAG
GCCGGTAAGACTTTGGATGTTGTTGAAAGACAATTGAACG
CTGTCTTGGAAGAAGTTAAGGACTGGACTAACGTCGTTGT
CGCTTACGAACCAGTCTGGGCCATTGGTACCGGTTTGGCT
GCTACTCCAGAAGATGCTCAAGATATTCACGCTTCCATCA
GAAAGTTCTTGGCTTCCAAGTTGGGTGACAAGGCTGCCAG
CGAATTGAGAATCTTATACGGTGGTTCCGCTAACGGTAGC
AACGCCGTTACCTTCAAGGACAAGGCTGATGTCGATGGTT
TCTTGGTCGGTGGTGCTTCTTTGAAGCCAGAATTTGTTGA
TATCATCAACTCTAGAAACTAAGATTAATATAATTATATA
AAAATATTATCTTCTTTTCTTTATATCTAGTGTTATGTAA
AATAAATTGATGACTACGGAAAGCTTTTTTTATATTGTTT
CTTTTCATTCTGAGCCACTTAAATTTCGTGAATGTTCTTG
TAAGGGACGGTAGATTTACAAGTGATACAACAAAAAGCAA
GGCGCTTTTTCTAATAAAAAGAAGAAAAGCATTTAACAAT
TGAACACCTCTATATCAACGAAGAATATTACTTTGTCTCT
AAATCCTTGTAAAATGTGTACGATCTCTATATGGGTTACT
CATAAGTGTACCGAAGACTGCATTGAAAGTTTATGTTTTT
TCACTGGAGGCGTCATTTTCGCGTTGAGAAGATGTTCTTA
TCCAAATTTCAACTGTTATATAGAAGAGCAAAAAATTGCC
AAAAAAAACAACATTTATTCATTTGAAATATAAAATTTGG
GCTTCTATATTTTAATATTGCTTTTCAATTACTGTTATTA
AATGTAAGTACTGTGTCTATGAAAATATATGCAAATGCTA
AGAAAAATCCTAAAAATTTGAATATGAGATATTCCTCAGT
ATTTCTTTTTCATCCTTTCTTCTGCGGCTCTAGCCCTTTG
TTCTCTCATCAATCTGCGTCTCTGTTCATCGGTCAAAGAA
TTCAAATTTTGTTGCTGAATTGAAGGAATATTGGTTAACT
TTTGCCTGGACCCCTCTCTGCATCTTTAGCAAATCTTTGT
TTTTCCTTGGCGGCTTCTAATTCCAATTTAATCAGTTTTT
CTGCCTTTTCATTCTCTATTGCTTTTTTCTTTTCATTGAT
TTCATCAACTTGTTCTCTGCTCAATGGCTGACCGATATGA
GTTTCGTCCCAATTAGTGAAAGACTCTCCAAGATTGTATC
TTGCAATTTGAAACGCGTGTCTCACGTCGTCGTTTCTATT
CAAATCCCACGCAGTCCTTCCTAGTCTGTTCTTGATCGTT
GGATCGCATTTAATATTTGAGAGCAAAATCAGTGCCATCT
GTTTCATCCCTTGCTGCGATGCATAATGTAACATGGTAGG
GGTTAAGGAATATTTACTCTCAGGCTTTAACCGAAAGTTT
CCATCAAGCTTATTCTTTTTTAAGAAGGATATCAATAACG
GTGCCCTTCCTTTCTTCAGCAGAGAAATTATTTCTTCTGT
TTGGATTTCTTCCAGTAACGGTTCTTGTTTTTCTTTAAAT
TCGTCCTTTTGTTCGACACTTCTAACTTTTGTACTGTTTC
TTTCACTGCCAATGGTTCAGGCTTAGGTAATATTTTCAGG
TAGGAAAGTTCGCACCATGCCTTCTTCAATTCTAATACAG
TGGGCCTGTTCGTGGTAAAGGGAAGCTCTTTATCCTTTCA
TCACCCTTGTTCAGAACGGTATTATCAGTAAAAATTTTTT
TATCACTGACATTGCGAGCTCGAATAAAAATATTATCACA
CTTTGACAGATAAGGTTCCCAGTCCTTCAACACACCCTGT
ATATCTGTTTTTAAAGCGCTTTCATTGTACCTACGAAGTG
CTGAACCGGCAGAGTTAGCTTTTCCCTTTGCATTGTCCAT
TGCTGACTGAGAACCACCTTGCTTCCTTCTGGTAGTATAC
CTGTGAAACGTCTTGTGCTCTAAGAAATTGACCGCTTGCT
CAATTAAGGTTTCGTCCTTCTTGTGCGCGTTCCCCTTGAC
ATTGAGTCTTTGATGAGAAACAATTGCTCCCGCAAAATGT
CCACCTCCCACCATAAACAGAGCTGAAATGGCCATTGGGT
TCTCTTGCGAATTCCAAAAGTCAAAGCTTCATTGGGGTTG
GAAAGACTCCTTTTATTAAATAGAGACTTATAAATCGCCA
AGACCTCATTCTTTTGAAGATACTTCGATTTGAAATAAAT
GTAGGGCGATTGGGTATTAATATGGCTAATAGCATCCGAC
TCGTCTTTTGGAACCCTAATTTCTGCAAATCATTTTCGAT
TATAGTTTCCATATAATTATTAGTTTGTAGGTCCGGGTCC
CGATCGCTGGCTTCCTCACTTTCTTCGTGATCGCTTGAAG
TTTGCTCGCCGCCAGAATTTTCGTCTTCAGACTTGATACC
ATGCTCCTTAGAAATCAGCGCATCGAATTCCTCAACGGAT
AGGATATCCAGCCCCCCTAAGGTTACGCTTAACATTCATC
AAATGATAATCAGTCTGGTAGTGGGCCTTTTGTTCATTTC
TGGAATCAAAGCTCATTTGACAAACACTACAACGCATAAC
ATTTGATGTGACCTTCTTTCTTGCTATTTGGAGATCTCCA
GACTCCTTGTTTCTATCATTATCAGATGTCTTCTCTACTT
CAACTTCTCGCAGTGTGGAGTCAAAGCTCATCAATTTCAA
TGAATTCAGAAGTTGCTCAGACAAATCAAAAATATAAAGA
TCATTCTTTTTAGTGAGCCAGTCATTTTACTCGCCTTTTG
TGAATTCATGCTATTGGAAGCTTGTCAACAGGCGTGCAGA
TCTTTGAAAATCCTTTTTCTTCGAAGGAAAGGTGATATGC
ATTCTCATTTATTTTCATATACCTTCATCTTTTATTTTCT
TCTATTTAAGATTTTGTCACTACATCCATTCAGAGAACCT
GCAAAAATAAATATCTGAAAAAAAAAATCGTAATAAATAT
ACAGAATATCGAAAAAAGAAAAAAGGCCACTTTTGAACGT
TGTGAAAAGATATTATTTACATAAACGTATATTATCACTT
ATAACACTATAAGAATCAATATTTCCACATTACTTCGAAC
CAATTCTGTGGCACTCCTCCAAGAAAAACTTGATGACGTC
TGGATCCATGAAAGGGTGGGTACCGTGACCGAAATTAACA
ATGTAGCGGGACTTCCCACCTCCAAAAGCCTCAATCATCT
GTTTAACTTTCTTTGTTATTACCTCTTTAGAACCATACAT
GACGCCAGGATCCAGGTTGCCCTGCAAGGTGACACGGTTC
TTGTTTATTTTTACCGCTTCTCTTGGGTCCCAGGACCAGT
CCAACGAAACAACGTCAAATCCTGAACAGCATAGCTTGTC
CAAAGCATACCACGACCCTTTCGCAAAAAACGATCATAGG
AATCTGTTCCATGATACCTAATTCTTGCAATCTTTTAGGC
ACTCTTTCGGCAATTTGTCTTAAATATGGTAGGGAAAACT
CATCAAAATCTACAGACGAAAGCTCACCACCCCAACTTTC
AAAAACTTGTAGTATTTGAGCACCCGCCACGACTTGCTGA
CTCAGAAACTCCACGGCCACATCAGTGATTTTTTTGTAAT
AATTTGTGAGAAAGCTCTGGATACATGTTAATCCATTGTT
TGGCAAATCTGAAAAGACGGGATCCACCGCCTTCCGTCAT
ATAAACCATTAGAGTCCAAGGTCCCCCGCAAAAGCCAAAT
AAGGGAACCTCACCATCCAACTTGATCCTTGTCATGGTGA
TTGCCTTGAAAGCCCAATCTAACTCTTTCAAAACATCAAC
CTTGTAGTCTAATACCGTTTGGAGGTCTTCCGGATTTCTT
AAAGGTTCTGGGAAATGTGGACCTTTACCTTCGAGCATCT
CGACCCTCATACCCATGGCTTGCGGAATAACTAAGATATC
ACTAAAAATAATAGCAGCATCAATGAGGCCTCTATAGCGT
CTTACCGGCTGGATAGTAATCTCAGAAGCAATTTCCGCAT
CCCTGCAAGTTTGAAAGAAATCACGATTGTTTTTCACCTC
GTGATATTCCGGCAGGTAACGACCTGCCTGGCGCATTATC
CAGCATGGCGGTCTCTCGACTTTTTTCACCCTTTGCGGCT
CTCAATATCAAATCGTTTTTTGGAGCTGGAAAGTTACCCA
TAGCGTTATAACCTGTTCTTTGCTTTATTTTTTTTTTTTT
GTTCTTCCTTTTCTCGAAGAGAGCTTACCAAACACAATTC
TGAGATAATGCTTGATGAATTGAAGAACCTATCGATCACT
CTATGTTACCTTCGTCTGGAACATCACTAATTCGAGCGGT
AAAGATGAAAATGGCAGAACATTTCGCTGGCAAAATTAAA
ACTCTTGCCTCATTTTTTTTTGCTTTCCTCTCCTGCCGCC
AAAACCCCGAACCCTGTCCTGTATATACGAGAAACATTGA
AAAGATCGTGTATGATAGCGCCAAGATGGCGGATAAACTA
ACACTATTGACAGGTTGAGGCCAAGGATATATTACTTGCT
AACAGAAAGAGATACTGTCACCACAATTGCCCGCGTACGT
ATACTACAACATGTTCTCTATATATCACCCACTCTTTCGC
AGTGCTACGTACGCCAAAAACGCGCGCATGGAAGTAAAGA
AGTTTTTTCTTTTAAGAGCGAAGCTCCATTAAAAGCCTTG
AATATAAACTAGTGCGAAGTAGTATGATCCGAAGACACCA
ATTGCTGGTGCAGCATAGGAATATGTGGCGTCCGAAAAGA
GCCTTTAACAATCCACGGCGAAACAAGGCACCGCTGTGCA
TTTAAAACATGCCGTTCCCGTACCAAGTTATATTGTTACG
GATGAATCCAAAATAATTTGTTAAAAAATGCTGCCGTTCC
GTCCCATTGAGTTTTATTTTCCTTCTCATGGCACCTTCTT
CGTTTCTTCATCCTGCATTAGACTTACTAGTGTGCTTGCC
GGATGCGTGCTTTTTTTCCGGCCGACACATATCGCTGAGC
TGGAAGGACACCTTTTAATGTAGCCGTGCATGCGGCTCCG
CGAAAAGAGCTCTGCTATATTTCTCTACCTGAACTTCGAG
CCGCGATCAACGAAAGCTCTCATCCAAGGCTCGTTTTTCT
TGACAGAAGCATGACAGTAAAATATGCGGTCATTTTCGAC
TGCAAGTAGTTCAGCTACCATCCCCAGGTTTACACAGTTT
TTTTTTAGTCATAATTGCCTTTTTCTGGCGCCTCTGTTGA
TCTTGTCTTTTTCGCTAAAGGATAGATATATTAGCAGTGA
AATTCATTTCAGTGGCAGTATGTAGTTTGTTCTTGCGTTT
CCTTGTGGTAAATCGGAAAAACCGGGCATTAAAAACTACG
TTGTAATTAGCGTGGTTACTATTGATGGATTGGCGAAGTA
AGATATTGTTTCTTAATATTTTCTTTCCCCTAAGGTAATG
TCAGATCCTATAGTAACGTCTTCCAAAATGGAAAAAAGTG
CAGAGTTTGAAGTAACAGACTCTGCTTTATATAATAACTT
CAATACATCAACAACAGCTTCACTAACTCCGGAGATTAAG
GAACATTCTGAGGAATCTCGCAATGGGTTAGTTCACAGAT
TCGTCGACTCATTCAGAAGAGCCGAAAGCCAACGTTTAGA
AGAAGACAATGACTTGGAGGATGGTACCAAATCGATGAAA
TCTAATAACCACTTAAAAAAGTCAATGAAATCTAGACATG
TTGTAATGATGTCTTTAGGTACAGGGATAGGAACAGGTCT
TCTAGTTGCCAACGCCAAAGGTTTGAGTCTTGCAGGCCCG
GGGTCTTTAGTCATCGGTTACGTTATGGTGTCCTTCGTCA
CGTATTTTATGGTCCAAGCGGCTGGTGAGATGGGTGTCAC
TTATCCGACGCTTCCAGGTAACTTCAATGCATACAATTCA
ATCTTTATTTCAAAGTCGTTTGGGTTCGCGACCACTTGGT
TATTTTGCATTCAGTGGTTAACTGTGCTACCGTTGGAATT
GATTACTTCTTCCATGACCGTCAAGTACTGGAATGACACA
ATTAATGCTGATGTATTCATTGTCATTTTCTATGTGTTTT
TATTGTTTATCCACTTTTTTTGGTGTTAAGGCATACGGTG
AAACGGAATTTATCTTCAATTCCTGTAAGATATTGATGGT
TGCAGGATTCATTATTTTATCAGTCGTCATCAATTGTGGG
GGGAGCCGGTGTGGACGGCTATATTGGCGGCAAATATTGG
CGCGACCCTGGTTCATTTGCAGAAGGCAGCGGTGCCACTC
GTTTCAAAGGGATATGTTATATTCTAGTATCTGCATATTT
CTCCTTCGGTGGTATTGAATTATTTGTTCTTTCCATCAAT
GAGCAGTCTAACCCTAGAAAATCCACTCCTGTAGCCGCGA
AGAGAAGTGTATATCGTATTTTGATCATTTATTTGCTGAC
AATGATTCTAATTGGGTTCAATGTTCCTCACAATAACGAT
CAATTGATGGGTTCCGGTGGCTCCGCAACGCACGCTTCAC
CATATGTCTTGGCAGCCTCTATTCACAAGGTTAGGGTCAT
CCCCATATCATTAATGCTGTTATTTTGATATCAGTCATCT
CTGTTGCGAACTCTGCCCTTTATGCCGCACCGAGATTAAT
GTGTTCCTTGGCTCAACAGGGCTATGCTCCAAAATTTTTG
AACTATATTGATAGGGAGGGAAGACCTTTAAGGGCCTTGG
TAGTGTGCTCTCTTGTTGGTGTCGTTGGCTTCGTCGCCTG
TTCTCCACAGGAAGAGCAAGCATTTACATGGTTGGCAGCC
ATTGCAGGTTTGAGTGAACTTTTCACATGGTCAGGCATTA
TGCTTTCACACATTCGATTCAGAAAAGCGATGAAAGTCCA
AGGAAGATCACTTGATGAAGTCGGCTATAAGGCCAATACC
GGTATATGGGGTTCATACTATGGGGTTTTTTTCAATATGC
TTGTCTTTATGGCCCAATTTTGGGTCGCACTGTCTCCAAT
AGGAAATGGCGGAAAGTGTGATGCTCAGGCATTCTTCGAG
AGTTATCTGGCTGCCCCGCTATGGATATTCATGTATGTTG
GATACATGGTTTACAAAAGAGATTTTACCTTTTAAACCCA
CTGGACAAGATCGACTTGGACTTTCATAGAAGAGTTTACG
ACCCTGAAATAATGAGGCAGGAGGACGAAGAAAATAAAGA
AAGGTTAAAGAACTCTTCAATATTCGTCAGAGTCTACAAA
TTTTGGTGTTAGTGCATAATAAATAGCATTTTAAATATTT
GTATATTATATTCATAAACGAAGTAACACAAGCATGAAAC
TGTTGTTCGGACCGAACCACCTTACTCAACGTTGTCTAAA
TGATTTTGTGTTGCTCATGTCATAGCATTCAACTACAGAT
GAAGGTTTTTAGCGCCACTCCCATTAACATTTTCAAATCC
GAGTATTGAAAAAAAAAAAAAAAAAAACTAGAGCAAGTGA
ACGAACGGGAAAATAAAAAATGGCAGATGAAATTTTTGGA
CATCTATTATTACATGGCAAGATGATCGATATAAAATTCA
AATCCAGTTCAAAAGAACAGTAGGAAAAGTTTTATCCAAA
AGCATAACCGAGAATCTTCTTTCTGGAAAACGCATACGTT
ATATGGCTATATAAGCAAAAGAGTTCGCATTCATTGGTAA
AACGTAAAATACATAATTTAGGATGCTTTCGTTTTGTCCT
TCGTGTAACAATATGCTACTGATAACGAGTGGCGATAGTG
GTGTATATACATTAGCATGCCGTTCATGTCCATATGAGTT
TCCTATAGAGGGTATAGAAATCTATGATAGGAAGAAACTT
CCAAGAAAGGAAGTTGATGATGTTCTTGGTGGTGGTTGGG
ACAATGTGGATCAAACCAAAACCCAATGTCCCAATTATGA
TACTTGTGGTGGTGAGAGTGCTTACTTTTCCAACTACAAA
TTAGGTCAGCTGATGAGCCGATGACTACCTTTTATAAGTG
TGTAAACTGTGGTCATAGATGGAAGGAAAATTAAGAAGTC
CTTGAATATAAGATGAATTTTCTAAGAATAAAAGAGTAAT
AAAAACATCTTAAAATTTGATTAGAAGGCATGATCGCATA
TTGAGAATGAAGGCTGCTGCCATATTTTTAGAGCAATAGA
TACTGATATAATTTTTGATCCTGCACGTACTGTGAACTTG
CATCATAAATAGGACGCAATAATTAATATTTTTAAGAATA
GAGATCCTGTATCAATTGAATTTGAAGAATTATGTAAAGG
AGGTATAATAAATAGATAAAAAATGTATAAATAAGTGGTC
GAAATAATTAAATCATCATTGTCATTGAGATCATAAAATC
GGTCTGCTAAAGAACCTTGAATTATTTAACCCACTCTCTT
GGTTTGGTGGTAACTTCTAGTAATTTAGCTTCTCTGGAAC
CAGGAGCAGGGTGGTGGTTGTATAACCATGAAGCATGTTC
AGGCAAACTCATCAAAATTGACTCAACTCTAGAGCCTGGG
GTTCTCAAACCGAATTGGGTACCTCTATCGTAGATTAAGT
TGAATTCAACGTATCTACCACGTCTAATGGCCTGCCATTG
TTGTTCTTCCTTTGTATATGGCATATCTTTTCTTCTCTTG
ACGATAGTCAAGTAGGATGGCAAGAAAGCATCGAAACAGT
CTTCAACCATCTTCAATATTTCTTGTGGGTCACGTTCATC
ATAATCGTCAAAGAATATACCACCAATACCACGTGTTTCC
TTACGGTGGGTAATGTAGAAGTACTCATCACACCATTTCT
TGAAACGTGGGTACAAAGCAGTGTCGTGCTTGTCCAAGGC
ATCCTTGTGCAGTTGGTGGAATAATTGACCGTCTTCTTCG
TATAAGTAAGAAGGTGTCAAATCAGCACCACCACCAAACC
ACCAAGTTTGTGGGGTCCCATCTTGGTTCCAAGTTTCGAA
GTAACGGTAGTTTAAGTGCGTGGTTGGAGCGTGTGGGTTA
ACGGGATGAATGACCATACTTAAACCACAAGCGAAGAACT
TGACACCGTCGGTAACTGGCAAACCAGTCTTTGGATCTTC
TGGTAGACGCAGATTCTTATGATCAGCTTTCATGGCTGAA
ACGGCCGCTGGGCTCAATTGACCATAAACAACGGAGACAT
TAACACCACCTTTTTCGAAAGTTGTACCGTCTTGGATAAC
CATAGAGGTACCACCACCACCATCGTTACCACGGGTCCAA
GTATCAGCGTGGAACTTAACAGTATCGATGGATTCCAAAC
CTTGCGTGATTTCAGCTTGTTTGCGACGGATAAGAGCTTC
CATTTGTTGTCTAATTGGAAGATTCCTTGGATCTTGAGGG
GCAGGCATCTTTATGTGTATTTAATTGTGTTCGAAGAGTT
CGGTTTGCTATGTTTGATTTGCGAAAAGAAAGCTTTTGAT
ATGCTCAAAAAAAGAAAAACCCGGAGAATAAAAGCTTAAC
AAAGAAAGACAATAGGTGGAAAAAAAAAGGAAAATCCGTG
TCCTTATATAGCCTTTCGAAACGAGAACAATGGGCAAAGC
AAGCTTTATCTTCGGATCGTCCGTCAGCGCTTTGGTTGCA
GTCTTATGCTTTGTTCAAGCTGGAGCGTTATTGGTGGGAG
AACCAGAAAAGGCGAAAGCGTAGCGTTCTTTGAAATTTGG
CTTCTGTTCCTGCGACTCGTTTAAAAGTAGAAGGGCCCGC
GGAGCCGCTGTGAAAGATTTCTTTTACTCTTTCAGCGCAG
AAATCTCGCAGGAGCTCAGCAGAAAGTGCCTATGACGGTA
ATCCCAGGGGCTAATGGTGTGAAGGCACTTTCTAAACAAT
TGAAATTAAAATACCGTGCCTATAGTAACTTTTTTTACGC
TGTGAACCGTTCAACACACAGTAAAAACTCCGCAGGAAAT
GGTTTGAAGAATCTTAATCACGAATTAGGCGTATTGTTTT
TCCCAACAGTGAACGAGAGGACAAACTCCAGAGGATTTGC
GGGCTTGATGATAAAATGTATTGTTGAAAAGATCGCGAAT
GCAACAATTACGGTGGGGAGAAATATCAACAAAAGGGCAA
GGCTATGCCTTCTGGAAAGTGGCAGACTTGCACTTTCCTC
GAAAAAGAAAAAATGACCGCAAGATCCGGTTGTTCTCAAC
CTTCTACATTAAGACATACTTCTACGATTTTCGAATGCCG
AAGCAACTATCGCTGAAATTTGTCATGTCAAAATTGCTAC
TGGGGGAGAAGAATATATATGGAAGTAATTATTATTTACG
TTGCTGAAATGGCAGGTTAGACGCATGTTTTGCAAAATAA
GTGGTTTTGAAAAGAATTGATACTAGGAATCGGTGCAATA
CCTTCTACCTTTCTTAATAGGTATTCTTGAATAATCTACC
TCACTTTCTGTCCCAGATACGAGATGTCGAGCGCCTCGAA
AATAGATATCGTTTATTACGTTAGATACGGAAAGGTCTAC
GTGTCATAATAAATTGCATCTGGATTGCGATTTTGGGTCA
TGCCTAACTGGGAAAATATTTACATCTCCATGTTCTCATT
CTGCCTTTGCTTTCCTTCAAAACATGGTTTTCAATTCAAC
CTAGGGTCTACCGCGGAACCATATGTACGCCGTAAATGCG
AGTGTTCTTGAAAGGTAGTAATGTGTTCCCTCTCAATATG
TAAGTCCTTCAAGAGTATGCACTTGCAGTTGCACTGTTTC
GGGTAATTATCCGTCATTAAGAAAAAGATGCTTCCACTTT
CTCGTGTTTTTACGCACAATCGTGCCATTTAACCGGAAAT
AGACTCCATTGCATTGATTGCTCTCATAAAAATTATAGCC
CGCGTTTGATACTTGTTTAAAATAGGTGTCGACAAAGTTA
GTTTCTGTCTTCCATTTAGTTTTTACAATATGACACGTCA
AATAAATCTTTTCGATTTAGTTAAAAGAGTTACCTGGCGA
TAGCCTTCTGGTAAAACACCTATTCATAAAACAATCTTAA
AAAACCAAAAAATTACCAAACAACTATGTAGGACATATTT
TTACAGTTCATAAAAACGCTTCGAGCTGCCGATATCGGTA
TCAAACACCAAAATATACATAGTGCTGGTTTAAGCCAGAA
TATCTTGGTGAAGCTGCGCCTATATGCCTTGTATTTAAAA
CAAGTCACGAAAAGCTATTGCCAAAGGAACATAAAAACTC
GTATCTATGTTATATTATAAAAAGATATAATATTTATATA
TTATTATTAATATTATTTTTAGTTCCGAAAGGAGAAACTT
ATAATTTTATATCATTATTTATTATTATTTTTAATTTCAA
CTCCTTTTATACCTATTACTGCATGTGGAGAAAAGATTAA
ACCAGGCGAGGCAATTTACACTTATTCATTGAGATAAGAT
GAAAGAGCCACGCCTCGTTACATTTAGGCTACATCATATA
ACAACTAGTCCCAGCCTCCCCCTTCCCCACCTTGGAGTAC
TTTTCTCCAGAAATAGAAAGCTAAGAATCAAAATCGCACC
ATTACGTATGAGCTCATTTGCCGTCTTTTCCCCGACAATC
CGGCACAAAATCTGGCTACCCGTCGTATGTATGGTAGACG
ATATTATGTACTCTAGTAATGCTATGTACGAATAGTTTCA
GACGGGCACAGGGACCTAGAACGCCAAGCGCAAAAAAAAA
GCTGATAGGAATTCGACGTCACGAACCCTTGGAGTAAAAG
AAAACTAAAATATACGAACTTCGCGGAAAATAAAAACTTT
TCCTTCAGTTGTTCCTCGTTCGAAACAGTAATCTACACGG
ACCGTTGCTTATTTTTAGCCAGATTCTAGTTAAATAAAAA
AAAAAGAAATAAAATTAAAAAAAAATTAAACTGTGGCAGA
TAAGCCTTTCTAATCGAGGCAGTGTGTTTCTTTTGACTTC
ACCGTTTGTCTTCGCATAGTTCCCCTAAATATTCTAACTA
GAAAAATCGCTAGTATTTTTCTACTTATAAGTTGATTTTC
CGCATATTTGTCTTTGAAACGTTTGAGACAGGGAAAACTC
TGTTTTCTAAAAGAGGAAAAAGCAAAATGAAGTATTGGCT
TGGTTGCGGTCAACACCCTCAGGGAAAGCCAAGAAATGCT
TTTTACTGTTTAGCAGTGAAAAGGCCGCACCGGAAAAGAA
GGGAAAAATTCATTGGGTCTAGATTTTTCTTATCGGTAAA
AGACTATGGCCTCTTGAGGACCCTTAAGCGTGAAACGAAA
CGCGTTGAGCGCGCAGAGGGCTTCGCCGCCAGTCAGGGTG
TTTGGGGTGTTTTTTCTTTTAATTATTCTCTTGGCAGTGT
CATCTTTCTACAGTCTGGCTGCAGGCTCCTTTTCCGTTAT
TCATATATAAGGAAGAGAACTTTCCAAACCCAAATTAAAA
AAAATTTGGTTCCCATCTCTTAACTAAAAGAAATTATATT
ACTCCACCTCGTTTACAGTTTTTGATGCTATAAGGGAATT
CTGCAGCTTTTGAAAGTAAAAATCATATCGTATACGATTC
TGCAAAGTATTATTGTACTGTAATTCCTACCATTACGGCG
CCTTTTTCTACCATTCACCTTTCTTGGATTGTTCCTCTCG
ACCAGCATATTACTACCCTTCGCAAACTTTCAGGCAATGT
TTTACCCATATAACTATAGTAACCTCAATGTTTCTACTAT
GCCCGCACTGCCGGGAATCTCCGCATTTGATGGAATGCAA
GATGAAGAAAACGTTGAAATAAGCCCGGAAAGAAAATATC
AGACGCTACTACCAGTTCTAACTAATTCTCATGTGGTAGA
GAATGAACTAAAACACAAATTAAATAAGACTGCTTTTGAT
TTCCGATACCAAACCAAATCAGAAAATGGCTCTGAAAAGT
GGGAGCCAAAATACTTAATAACGCCTAATTTACAAACAAG
AAGCGTCTCTTTTGACAATTCATCGGTACAATATAATTCA
GATTCATCCGAAAAAGCTCGCTATCACAACTAACTTGTAA
TTCATCAATAATACAACAGCCTGAGAACGGAATAGTTTCT
AATGATGCATATAATAAGATGGCAAATAGTAGATACTCTC
TGAAAACGCGGAAGCAAAGAACAGATCCAAGAAATACGTT
ATCAGATGAGGAAGACCTTGAACAAAGGCGCAAATACATT
TGCAAAATTTGCGCAAGAGGATTCACTACATCGGGTCATT
TAGCAAGGCATAATAGAATTCATACGGGCGAAAAAAATCA
TTGTTGTCCGTATAAGGGATGCACGCAGCGATTCAGTCGA
CATGATAATTGCTTGCAACACTATAGAACACATTTGAAAA
GGGACAATAATTGACGGTATACCCGTGTTTTTCTCATTAG
CAGTACTACTATTCCGCACTTTACATCATTTTTATAAACT
CATGCATACATACATTGTACTTCAAAAGATTTTTTTTTTT
GGCATCATAAATCACTTTCAGATCAGTTTCCTTTCAAACG
CGCGGCATTAAGAAAACTTTTAATGTCAAAAAAACGGAAG
CAAAACCCCTCCCTTCCGCTTAAGATCATGTCTGGACATT
TTAGTTGTAAGGCTGCGCCTCGGTAGCAAGTAGTGCTGCA
ACAAGGCTATTATGCCACCTAAACAGACCACTTTTGCTTA
ATACGAGACTGTGACTACCTCCTGACTTCCTGTCATAACA
AAAAAACAGACGTCGCTGCATTAACATTTACAACCCCAAA
CCTTCTTCATTCATTGCTTTTCTTTTAGAAACTGTGGCTT
TTGACATTTGCAGTTTGCATAGTTACTTTTGATCACTAAC
AACGATATATTATCGTTGAACAATTTACTACGCAAAACAG
TTCACGTGATGTACGTCAGATAATTCACTGAAGGTACTAC
CTTTCGAGCATCTCTTACAGCAATGGTAACAGCTCATTGA
AGAAGAAAAAAATAAGACAAATTTTTTAGAGCTGCAAGCG
TTTTACTAGGCATCAGAACTGTCTCCGAACAATAGTATAG
TTAATTATTATACTTCAACCCTAGAAGAAATACCCGAAGA
TGTAAGGATGTTTTTGTTCCTATAAGCTTTTTTTTTTCAC
AAAATTTTCATCCACTCTACGTCTTCCATACGGTCATATA
AAAGGTGCCATATCCTCGGCCAAGACAAAAGGCTTCAGCT
CCATATCTTTTGAAATCATGTAAACGCATGGGGCTCAAGT
ACTGAGCAAAGTAGGAGAAAGGATATTGAACATGTTCAGA
AGAACGTGGTATCTTTTTCCTTATTATACATTCTCTTGGC
GAGTGATCGAAAATATATATGATGATATCCTATAACAACA
ACAACATGAATTTCTTCGTCCGAATCCTTTATAGGTGGAA
ACAAACTTTGACAATAGCTTTTTAACACTGATAATATATT
TTCGCGTCATTCTTGCTGATTTTCTTTTTCTTATTCTTAT
TGTGCTTCATCCTCCATCTTCAATGGCGGTAACGTAAATC
AGAGTAGCTTTCATTTTCTTTATTTCTGTTTCTGTTTCGC
GTCGGGATAACAAAGCGTACTTACTAATGGCTATTATTTT
TGCTAATGACACAAAATCCTGTTACCAATTTCCAAGAAGA
AAGGCGGATAACAGGGAAAAATTTGAATCTGTGTATCTGC
AGTACAAATATTATATATTGGAAGAACACGCACTTATATC
TTCTTCATGTTTGTCATTTTATTAGAAACTTTACTATTGA
AAATAGCGAATCAACAACAGCTAACAAACGACTAGGTCTC
TAAGAGAAAAAATCTTTTTCTTTTCACAACATGGAGCAAA
TATTATATAATCAAAGCCTTAAAATTTCTACCCTTTCTAC
TTTTCAAGGTTTAAAGTTTCTAAAGGTCCTCATTTTTCTA
TTTTCCAACAACTATTTTATAACCCAGTTATACAATTATT
CGGAACGAAAGCCTCAATAATGGAATCTGATTCCACTACT
CTGCTCGAAAGTAGTTGGAGTACTGAGCGAAACTTTCTCA
ATATGAATTCAGATTCCATATCTGCTACCAAGAATGTTTT
ATATTATTTTTACCATTTTCAGATTAGCGGAGTATATTGT
ATACAAACTCTCTGACCAGAAGTATCGGTTACACACATCC
CTGAATGTCCAACATTTCAGGTGGAATTCGAAGAAGAATA
CAAACAGAAAAAGGACACTTTCCTTTAGCAAAGCTTACTT
ACCAAGAACAAATATACTACCGATTTTTGTAGCCGATGGA
CTAAAAATAGATTCTCAGGCCCGCTACCTGGTAAGTCCTT
GGAAAGCTTCCAGAAACTAAATTTATTGAGCGATAACAAT
ATTAAGCGGTATGCAGTACCAGGAAACAAAGCAGTGAACA
CACTTTTATGGCAAGAGCAATACTCATAACGGGCCGCAAT
ATTAGTACAAAATTGTTCATCATATAGTTAAAAAATATAA
TTAAACTTACTTATAAATTCAGTATAACCATTTAATCTAC
TACTTTTGCCCCTCTTCTTCACCTATTTTATTTACAAGTA
CGAAATCTTTTCGGTCCCAAGAACCAGCGTAATTATAGGA
TTGCCATCATCTTTTACTTCTTTTCCAAATGTTTTTAAAA
TCGGGGCTATCCAATAGTTCCAATACTTTTGTCCGACAGC
ACTAGTTTGAGCTTTATCATCGTTTCTCAGAGAATACAAT
TCATCGATATTGCTTAGTGATTTTTCGAGGCCATTGGCGT
CCGAACCCAAGTCCAGCGATATTTCGGACCTTTGAAAGAA
GTTACATTTCATTCCGACGCCTGCCATAGAGTGCTTCGTA
ATGTAAGCTATCAACATCTGTAGCACTTCGGGGTTCGTAT
CCCAGGCCCTAATGAGCCTCTTATGTGTATGTCTTTCAAA
ATTCTCTTTGGATTTAGCGTGCACGAAAGGTGATTTTATT
ACAGTCCACCTTTCTCTTCTCGTGGGCAAAGGTTTAGGAC
CTGTCAATGGGATACCCAAATAGTAACCTGTTCTAAGTAT
GAAGTCTGAATAAAAATCGAGGTTTTCATTGTCATACGAT
CTTAACTGAATGTCTGCAACTAAATCACCATATTTGATAG
GTAACTTTAAAGGAGCATAGTAGACTGCCTCTACATTTAC
AGGATATGGGCGCGTCGACTGTGTTCTGATAAATGATCTT
AATGCAATGGTATTTCTAAGCATTGGCCAATGTTTTTCCC
CCTTTTCTGATTTTGCACGGTTCGCATAATTCTAATTTGT
ACCAAATAGTTTCATTTCATGCCCTTTCTTGCATTTTTTC
CTTTTCAAAAGAAAATAGATGTACAGGTATTACCCGCCTG
GTACATAGTTTGCTAACATTCTTGCCCAATCTCTCTGCTG
TTAATAAAGGATGTGTGGATACATGACTAATTTCCGGATT
AAACAGTGACGATAAGAAACGGTATGGCAAGAGTCAGAAT
TTGATAAGACTTCAGTAATATTGATTATCGGTCGAACTAA
GCTACCCTCTTGGTTAAATTCTAATGACTACCAGTGTGGT
CAATATTTTAGGGTTATCGGTGAACGATAACAAAATCCGT
AATTGTTTCCTACGCTGGTTATTACTAAGTAGCCACTCGG
TGGCTATCTCTAGCCGTTCATCAATCATGTCAAAAGTACA
ATCACTGAGCTTATTAAGTCATCCGCACGTGGAACTCACA
CAAGCCCCGAATTTTGTCAGCCATTCCGTGGAAAATCCTT
TATCTCGTCACTCTTGTACGGAAGTTGCACCTTTAGCCCC
ACTCCCAGATCTTCAATCACAGAGGCAATGAGGGTGGCTG
TGCAATGTAAACTTTCTTATCGCTTCCTGTTATGATTGAT
TACCATGCGCGGTAGAAGGATTGAATGAGGGGTGTGGGTG
TGATAATTCATGTACGGACCCTTTCCTCCCAGAAGCTTCT
GCACGAAGTGGTTACATTGTGAGTACAGGGTCTTAAACAT
CGCCGTGCGGCGTCATTTTGCGGGGCTCATCATTTATTTC
CTACTTCTATGACGTTTGTTAGGGCAGGGATGTAGATTTT
GGTCATATACTTTCACCTGACAGAAGAAAAAACAAGGTCT
TAGAGCAGTATTCCCGAATTATTGCCTCTTTCCTTGGTGG
GTGCGGGTTAATATTAGATGAACGGTGGGTTGTGGTCAAA
CCCGGGGTAGGTTTTAAAATGTCATGCGTTTTCGTCATTT
ACATAGATATATACAGGGAAAATATATATATATATATATA
TATATATATATACCTAAGGAAACAATTTGAATAGATAAAA
GGTCTTTTCCTCTTATTCCGTTCTTTCTTTTTAGAGTACT
ATTAATTTCTACTATTTCTCCTATCTTTCTTTTCTCATTA
GTAATAGTCTAATCATTTATATTCTAATATTAACTTTAAT
AAAGCAGATATCTTCATCAAGTGAACTGTTCACACTTAAT
TCACATTTATTTGAGGCAACAATACGTATATTTACTAATT
AAAGAAAAAACTTCGTACACAGAATTGAAAATTTTCGATG
GGCGAAGGAACTACTAAGGAAAACAATAATGCAGAATTCA
ATGCTTATCACACGCTGACTGCAGAAGAAGCCGCTGAATT
CATAGGCACAAGTCTAACTGAAGGTTTGACCCAAGATGAG
TTCGTCCACAGATTGAAAACAGTGGGTGAGAACACATTGG
GTGATGACACTAAAATTGATTACAAGGCAATGGTCCTCCA
TCAGGTATGTAATGCCATGATCATGGTCCTTCTAATATCC
ATGATAATCTCGTTTGCCATGCATGATTGGATTACTGGTG
GCGTTATTTCTTTTGTTATCGCGGTCAATGTGCTCATTGG
CCTAGTTCAAGAATATAAGGCTACCAAGACAATGAACTCT
TTGAAAAACTTGAGCTCTCCCAATGCTCATGTTATTAGGA
ACGGGAAAAGTGAGACTATAAACTCAAAAGATGTGGTTCC
AGGTGATATTTGTCTGGTGAAGGTCGGTGATACTATTCCT
GCTGATTTGCGTTTAATTGAAACTAAGAATTTTGATACTG
ATGAATCACTACTGACCGGTGAATCTTTGCCTGTCTCCAA
AGACGCCAACTTAGTGTTTGGAAAGAAGAAGAAACCTCCG
TGGGTGATCGTTTGAATTTAGCATTTTCTTCATCCGCCGT
TGTCAAGGGAAGAGCCAAGGGTATTGTCATCAAGACAGCT
TTGAATAGTGAAATTGGTAAAATTGCAAAATCTCTACAAG
GTGATTCAGGTCTCATTTCCCGCGATCCTAGTAAGTCGTG
GTTACAGAATACATGGATATCTACAAAGAAAGTTACTGGT
GCATTTTTAGGTACAAATGTCGGTACGCCCCTGCACAGGA
AACTGTCTAAGTTGGCGGTATTGCTTTTCTGGATTGCCGT
ACTTTTGCTATCATCGTCATGGCCTCTCAAAAGTTTGACG
TAGATAAAGGGTAGCTATCTATGCCATTTGTGTGGCCCTA
TCCATGATTCCCTCTTCATTAGTCGTTGTCTTGACCATCA
CCATGTCTGTTGGGGCTGCTGTTATGGTTTCTAGAAACGT
TATTGTAAGAAAATTAGATTCTCTGGAAGCTTTAGGTGCC
GTTAACGATATCTGTTCTGACAAGACCGGTACTCTTACAC
AGGGTAAAATGTTAGCGAGGCAAATTTGGATCCCTCGCTT
TGGTACCATAACTATCTCGAATTCTGATGACCCCTTTAAT
CCCAATGAGGGCAACGTGAGTTTGATTCCAAGGTTTTCAC
CTTACGAATATTCTCATAATGAGGATGGTGACGTTGGTAT
TCTCCAGAATTTCAAGGATCGCCTATACGAAAAGATTTAC
CAGAAGATATTGACATGGATCTATTTCAAAAATGGCTCGA
AACCGCCACTTTGGCTAACATTGCTACTGTTTTCAAAGAT
GACGCAACTGACTGTTGGAAAGCTCATGGTGACCCAACAG
AAATTGCGATTCAAGTGTTTGCTACTAAGATGGACTTGCC
TCACAATGCCCTTACCGGTGAGAAATCGACTAATCAAAGT
AATGAGAATGACCAATCCTCTCTTTCACAACACAATGAGA
AGCCTGGCAGTGCACAATTCGAACATATTGCTGAATTCCC
ATTCGACTCAACTGTGAAGCGAATGTCATCTGTCTACTAC
AACAATCACAACGAAACATATAATATTTATGGCAAGGGTG
CTTTCGAAAGCATCATCAGTTGTTGCAGTTCTTGGTATGG
TAAGGATGGTGTAAAAATCACACCATTGACCGATTGTGAT
GTCGAAACGATAAGGAAAAATGTTTACAGTCTATCAAATG
AGGGTTTAAGAGTCTTGGGTTTTGCCTCCAAATCTTTCAC
TAAAGATCAAGTGAATGACGATCAATTGAAAAACATTACT
TCAAACAGGGCCACCGCAGAAAGTGATTTAGTTTTCCTAG
GGTTGATTGGTATTTACGATCCACCCAGAAATGAGACTGC
CGGTGCAGTCAAGAAGTTTCACCAAGCTGGTATTAACGTT
CATATGTTAACTGGGGACTTTGTGGGTACAGCAAAGGCTA
TCGCTCAGGAGGTTGGCATCTTACCCACCAATTTGTACCA
TTACTCCCAAGAGATTGTTGACAGTATGGTCATGACCGGA
TCTCAGTTTGACGGACTAAGTGAGGAGGAAGTGGACGATT
TGCCCGTCTTACCTTTAGTTATTGCACGTTGCTCTCCGCA
GACTAAGGTGAGAATGATCGAAGCTTTACACCGTAGGAAG
AAGTTCTGCACAATGACAGGTGACGGTGTTAACGATTCTC
CATCTCTAAAAATGGCCAATGTTGGTATTGCAATGGGTAT
TAATGGTTCAGATGTTTCCAAAGAAGCGTCTGATATTGTT
CTAAGCGATGACAATTTTGCTTCTATTTTGAATGCTGTCG
AAGAAGGTCGTAGGATGACGGATAACATTCAGAAGTTTGT
CCTACAATTATTGGCAGAAAATGTTGCTCAGGCTTTGTAT
TTGATCATTGGTTTAGTATTCAGAGATGAGAACGGAAAAT
CAGTATTTCCCTTATCACCAGTGGAAGTATTGTGGATTAT
TGTCGTCACCTCTTGTTTTCCTGCTATGGGGCTAGGTCTA
GAAAAGGCTGCTCCAGATTTGATGGATAGACCTCCTCATG
ATTCAGAGGTTGGTATTTTCACGTGGGAGGTTATTATAGA
TACATTTGCATATGGGATTATAATGACAGGGTCCTGTATG
GCTTCATTTACTGGATCACTGTATGGAATAAATAGTGGTA
GATTGGGGCACGATTGTGATGGCACCTATAACAGCAGTTG
TCGTGATGTTTATAGATCACGTTCTGCGGCTTTCGCAACC
ATGACGTGGTGCGCTTTGATTCTGGCTTGGGAAGTGGTTG
ACATGAGAAGATCCTTTTCAGAATGCATCCAGACACTGAC
AGCCCAGTCAAGGAATTTTTCAGAAGCATTTGGGGAAACC
AGTTTTGTTCTGGTCAATCATTTTTGGATTTGTGTCAGCC
TTCCCCGTCGTCTATATTCCGGTTATTAATGATAAAGTGT
TTTTGCATAAACCAATTGGTGCTGAATGGGGTCTCGCCAT
TGCATTCACAATTGCATTCTGGATAGGTGCTGAACTTTAC
AAGTGTGGAAAGAGGCGCTATTTCAAAACTCAGAGAGCGC
ACAACCCGGAGAATGATTTGGAGAGTAACAATAAGCGCGA
TCCATTCGAAGCGTATAGTACTTCTACTACAATCCATACA
GAAGTTAATATTGGTATTAAACAATGATAGGCAGGGCCTA
TTAAGTGCTCCCTATCTTTTCCTTATTCATTTCATATATT
TAGATATTTACATTTATTTTGTTATTTGTTTTTTATTTAC
TATAAACGAACTTTTCACAGGTTCTGAACATAAACAAGCC
TAAATAGTATGTTTTCTAGTTCAAATATGTCTTAGAGGAA
TACTACTGCTATACTCTTATTGCTGCCGTTGTAAATCATG
AAACAGATACAGTTACGTTACGCGTATGACAGGGTTCTTA
ACTAAAATTATGAATTTCAATACAGGATTAGTTAAATTCT
TGTAGAATTAGAAAATTAATGCGTTTATTTCGTCAAGACT
TTTCCTTCCAGGACGTTCAAATTCAACTCACATATATTCT
TTTATCAAAATCCTTATATCACCGCGCGGTGTAATTGTGA
GGCTGATGTTTTCTTCTTTAAATCTCCATATTATCTCTCG
AGGCAAAGAAAGAGGAAAGAATTTTATTTTCCTTCATCCT
TTACATCGAGAATACGTTAACCAAATCAACGTTATTCATA
TTCGTATTTTGCTTATCAGATAACGTATGTACTCACTGAG
GAAAAATCTTTGTACACATAATTGAAAATTTTCGATGAGC
GAGGGAACTGTCAAAGAAAACAATAATGAAGAATTCAATG
CTTATCACACATTGACTACAGAAGAAGCCGCTGAATTTAT
AGGCACAAGTCTGACTGAAGGTCTTACTCAAGATGAGTCC
CTCCGCAGACTGAAAGCAGTGGGAGAGAACACATTGGGTG
ATGATACCAAAATTGACTATAAAGCAATGGTCCTCCATCA
GGTATGTAATGCAATGATTATGGTCTTGGTAATATCCATG
GCGATCTCTTTCGCTGTGCGCGACTGGATTACTGGTGGCG
TTATTTCTTTTGTTATCGCGGTCAATGTGCTCATTGGCCT
AGTTCAAGAATATAAGGCTACCAAGACAATGAACTCTTTG
AAAAACTTGAGCTCTCCCAATGCTCATGTTATTAGGAACG
GGAAAAGTGAGACTATAAACTCAAAAGATGTGGTTCCAGG
TGATATTTGTCTGGTGAAGGTCGGTGATACTATTCCTGCT
GATTTGCGTTTAATTGAAACTAAGAATTTTGATACTGATG
AATCACTACTGACCGGTGAATCTTTGCCTGTCTCCAAAGA
CGCCAACTTAGTGTTTGGAAAGAAGAAGAAACCTCCGTGG
GTGATCGTTTGAATTTAGCATTTTCTTCATCCGCCGTTGT
CAAGGGAAGAGCCAAGGGTATTGTCATCAAGACAGCTTTG
AATAGTGAAATTGGTAAAATTGCAAAATCTCTACAAGGTG
ATTCAGGTCTCATTTCCCGCGATCCTAGTAAGTCGTGGTT
ACAGAATACATGGATATCTACAAAGAAAGTTACTGGTGCA
TTTTTAGGTACAAATGTCGGTACGCCCCTGCACAGGAAAC
TGTCTAAGTTGGCGGTATTGCTTTTCTGGATTGCCGTACT
TTTGCTATCATCGTCATGGCCTCTCAAAAGTTTGACGTAG
ATAAAGGGTAGCTATCTATGCCATTTGTGTGGCCCTATCC
ATGATTCCCTCTTCATTAGTCGTTGTCTTGACCATCACCA
TGTCTGTTGGGGCTGCTGTTATGGTTTCTAGAAACGTTAT
TGTAAGAAAATTAGATTCTCTGGAAGCTTTAGGTGCCGTT
AACGATATCTGTTCTGACAAGACCGGTACTCTTACACAGG
GTAAAATGTTAGCGAGGCAAATTTGGATCCCTCGCTTTGG
TACCATAACTATCTCGAATTCTGATGACCCCTTTAATCCC
AATGAGGGCAACGTGAGTTTGATTCCAAGGTTTTCACCTT
ACGAATATTCTCATAATGAGGATGGTGACGTTGGTATTCT
CCAGAATTTCAAGGATCGCCTATACGAAAAGATTTACCAG
AAGATATTGACATGGATCTATTTCAAAATGGCTCGAAACC
GCCACTTTGGCTAACATTGCTACTGTTTTCAAAGATGACG
CAACTGACTGTTGGAAAGCTCATGGTGACCCAACAGAAAT
TGCGATTCAAGTGTTTGCTACTAAGATGGACTTGCCTCAC
AATGCCCTTACCGGTGAGAAATCGACTAATCAAAGTAATG
AGAATGACCAATCCTCTCTTTCACAACACAATGAGAAGCC
TGGCAGTGCACAATTCGAACATATTGCTGAATTCCCATTC
GACTCAACTGTGAAGCGAATGTCATCTGTCTACTACAACA
ATCACAACGAAACATATAATATTTATGGCAAGGGTGCTTT
CGAAAGCATCATCAGTTGTTGCAGTTCTTGGTATGGTAAG
GATGGTGTAAAAATCACACCATTGACCGATTGTGATGTCG
AAACGATAAGGAAAAATGTTTACAGTCTATCAAATGAGGG
TTTAAGAGTCTTGGGTTTTGCCTCCAAATCTTTCACTAAA
GATCAAGTGAATGACGATCAATTGAAAAACATTACTTCAA
ACAGGGCCACCGCAGAAAGTGATTTAGTTTTCCTAGGGTT
GATTGGTATTTACGATCCACCCAGAAATGAGACTGCCGGT
GCAGTCAAGAAGTTTCACCAAGCTGGTATTAACGTTCATA
TGTTAACTGGGGACTTTGTGGGTACAGCAAAGGCTATCGC
TCAGGAGGTTGGCATCTTACCCACCAATTTGTACCATTAC
TCCCAAGAGATTGTTGACAGTATGGTCATGACCGGATCTC
AGTTTGACGGACTAAGTGAGGAGGAAGTGGACGATTTGCC
CGTCTTACCTTTAGTTATTGCACGTTGCTCTCCGCAGACT
AAGGTGAGAATGATCGAAGCTTTACACCGTAGGAAGAAGT
TCTGCACAATGACAGGTGACGGTGTTAACGATTCTCCATC
TCTAAAAATGGCCAATGTTGGTATTGCAATGGGTATTAAT
GGTTCAGATGTTTCCAAAGAAGCGTCTGATATTGTTCTAA
GCGATGACAATTTTGCTTCTATTTTGAATGCTGTCGAAGA
AGGTCGTAGGATGACGGATAACATTCAGAAGTTTGTCCTA
CAATTATTGGCAGAAAATGTTGCTCAGGCTTTGTATTTGA
TCATTGGTTTAGTATTCAGAGATGAGAACGGAAAATCAGT
ATTTCCCTTATCACCAGTGGAAGTATTGTGGATTATTGTC
GTCACCTCTTGTTTTCCTGCTATGGGGCTAGGTCTAGAAA
AGGCTGCTCCAGATTTGATGGATAGACCTCCTCATGATTC
AGAGGTTGGTATTTTCACGTGGGAGGTTATTATAGATACA
TTTGCATATGGGATTATAATGACAGGGTCCTGTATGGCTT
CATTTACTGGATCACTGTATGGAATAAATAGTGGTAGATT
GGGGCACGATTGTGATGGCACCTATAACAGCAGTTGTCGT
GATGTTTATAGATCACGTTCTGCGGCTTTCGCAACCATGA
CGTGGTGCGCTTTGATTCTGGCTTGGGAAGTGGTTGACAT
GAGAAGATCCTTTTTCAGAATGCATCCAGACACTGACAGC
CCAGTCAAGGAATTTTTCAGAAGCATTTGGGGAAACCAGT
TTTGTTCTGGTCAATCATTTTTGGATTTGTGTCAGCCTTC
CCCGTCGTCTATATTCCGGTTATTAATGATAAAGTGTTTT
TGCATAAACCAATTGGTGCTGAATGGGGTCTCGCCATTGC
ATTCACAATTGCATTCTGGATAGGTGCTGAACTTTACAAG
TGTGGAAAGAGGCGCTATTTCAAAACTCAGAGAGCGCACA
ACCCGGAGAATGATTTGGAGAGTAACAATAAGCGCGATCC
ATTCGAAGCGTATAGTACTTCTACTACAATCCATACAGAA
GTTAATATTGGTATTAAACAATGATAGGCAGGGCCTATTA
AGTGCTCCCTATCTTTTCCTTATTCATTTCATATATTTAG
ATATTTACATTTATTTTGTTATTTGTTTTTTTATTTACTA
TAAACGAACTTTTCACAGGTTCTGAACATAAACAAGCCTA
AATAGTATGTTTTCTAGTTCAAATATGTCTTAGAGGAATA
CTACTGCTATACTCTTATTGCTGCCGTTGTAAATCATGAA
ACAGATACAGTTACGTTACGCGTATGACAGGGTTCTTAAC
TAAAATTATGAATTTCAATACAGGATTAGTTAAATTCTTG
TAGAATTAGAAAATTAATGCGTTTATTTCGTCAAGACTTT
TCCTTCCAGGACGTTCAAATTCAACTCACATATATTCTTT
TATCAAAATCCTTATATCACCGCGCGGTGTAATTGTGAGG
CTGATGTTTTCTTCTTTAAATCTCCATATTATCTCTCGAG
GCAAAGAAAGAGGAAAGAATTTTATTTTCCTTCATCCTTT
ACATCGAGAATACGTTAACAAATCAACGTTATTCATATTC
GTATTTTGCTTATCAGATAACGTATGTACTCACTGAGGAA
AAATCTTTGTACACATAATTGAAAATTTTCGATGAGCGAG
GGAACTGTCAAAGAAAACAATAATGAAGAATTCAATGCTT
ATCACACATTGACTACAGAAGAAGCCGCTGAATTTATAGG
CACAAGTCTGACTGAAGGTCTTACTCAAGATGAGTCCCTC
CGCAGACTGAAAGCAGTGGGAGAGAACACATTGGGTGATG
ATACCAAAATTGACTATAAAGCAATGGTCCTCCATCAGGT
ATGTAATGCAATGATTATGGTCTTGGTAATATCCATGGCG
ATCTCTTTCGCTGTGCGCGACTGGATTACTGGTGGCGTTA
TTTCTTTTGTTATCGCGGTCAATGTGCTCATTGGCCTAGT
TCAAGAATATAAGGCTACCAAGACAATGAACTCTTTGAAA
AACTTGAGCTCTCCCAATGCTCATGTTATTAGGAACGGGA
AAAGTGAGACTATAAACTCAAAAGATGTGGTTCCAGGTGA
TATTTGTCTGGTGAAGGTCGGTGATACTATTCCTGCTGAT
TTGCGTTTAATTGAAACTAAGAATTTTGATACTGATGAAT
CACTACTGACCGGTGAATCTTTGCCTGTCTCCAAAGACGC
CAACTTAGTGTTTGGAAAGAAGAAGAAACCTCCGTGGGTG
ATCGTTTGAATTTAGCATTTTCTTCATCCGCCGTTGTCAA
GGGAAGAGCCAAGGGTATTGTCATCAAGACAGCTTTGAAT
AGTGAAATTGGTAAAATTGCAAAATCTCTACAAGGTGATT
CAGGTCTCATTTCCCGCGATCCTAGTAAGTCGTGGTTACA
GAATACATGGATATCTACAAAGAAAGTTACTGGTGCATTT
TTAGGTACAAATGTCGGTACGCCCCTGCACAGGAAACTGT
CTAAGTTGGCGGTATTGCTTTTCTGGATTGCCGTACTTTT
GCTATCATCGTCATGGCCTCTCAAAAGTTTGACGTAGATA
AAAGGGTAGCTATCTATGCCATTTGTGTGGCCCTATCCAT
GATTCCCTCTTCATTAGTCGTTGTCTTGACCATCACCATG
TCTGTTGGGGCTGCTGTTATGGTTTCTAGAAACGTTATTG
TAAGAAAATTAGATTCTCTGGAAGCTTTAGGTGCCGTTAA
CGATATCTGTTCTGACAAGACCGGTACTCTTACACAGGGT
AAAATGTTAGCGAGGCAAATTTGGATCCCTCGCTTTGGTA
CCATAACTATCTCGAATTCTGATGACCCCTTTAATCCCAA
TGAGGGCAACGTGAGTTTGATTCCAAGGTTTTCACCTTAC
GAATATTCTCATAATGAGGATGGTGACGTTGGTATTCTCC
AGAATTTCAAGGATCGCCTATACGAAAAGATTTACCAGAA
GATATTGACATGGATCTATTTCAAAATGGCTCGAAACCGC
CACTTTGGCTAACATTGCTACTGTTTTCAAAGATGACGCA
ACTGACTGTTGGAAAGCTCATGGTGACCCAACAGAAATTG
CGATTCAAGTGTTTGCTACTAAGATGGACTTGCCTCACAA
TGCCCTTACCGGTGAGAAATCGACTAATCAAAGTAATGAG
AATGACCAATCCTCTCTTTCACAACACAATGAGAAGCCTG
GCAGTGCACAATTCGAACATATTGCTGAATTCCCATTCGA
CTCAACTGTGAAGCGAATGTCATCTGTCTACTACAACAAT
CACAACGAAACATATAATATTTATGGCAAGGGTGCTTTCG
AAAGCATCATCAGTTGTTGCAGTTCTTGGTATGGTAAGGA
TGGTGTAAAAATCACACCATTGACCGATTGTGATGTCGAA
ACGATAAGGAAAAATGTTTACAGTCTATCAAATGAGGGTT
TAAGAGTCTTGGGTTTTGCCTCCAAATCTTTCACTAAAGA
TCAAGTGAATGACGATCAATTGAAAAACATTACTTCAAAC
AGGGCCACCGCAGAAAGTGATTTAGTTTTCCTAGGGTTGA
TTGGTATTTACGATCCACCCAGAAATGAGACTGCCGGTGC
AGTCAAGAAGTTTCACCAAGCTGGTATTAACGTTCATATG
TTAACTGGGGACTTTGTGGGTACAGCAAAGGCTATCGCTC
AGGAGGTTGGCATCTTACCCACCAATTTGTACCATTACTC
CCAAGAGATTGTTGACAGTATGGTCATGACCGGATCTCAG
TTTGACGGACTAAGTGAGGAGGAAGTGGACGATTTGCCCG
TCTTACCTTTAGTTATTGCACGTTGCTCTCCGCAGACTAA
GGTGAGAATGATCGAAGCTTTACACCGTAGGAAGAAGTTC
TGCACAATGACAGGTGACGGTGTTAACGATTCTCCATCTC
TAAAAATGGCCAATGTTGGTATTGCAATGGGTATTAATGG
TTCAGATGTTTCCAAAGAAGCGTCTGATATTGTTCTAAGC
GATGACAATTTTGCTTCTATTTTGAATGCTGTCGAAGAAG
GTCGTAGGATGACGGATAACATTCAGAAGTTTGTCCTACA
ATTATTGGCAGAAAATGTTGCTCAGGCTTTGTATTTGATC
ATTGGTTTAGTATTCAGAGATGAGAACGGAAAATCAGTAT
TTCCCTTATCACCAGTGGAAGTATTGTGGATTATTGTCGT
CACCTCTTGTTTTCCTGCTATGGGGCTAGGTCTAGAAAAG
GCTGCTCCAGATTTGATGGATAGACCTCCTCATGATTCAG
AGGTTGGTATTTTCACGTGGGAGGTTATTATAGATACATT
TGCATATGGGATTATAATGACAGGGTCCTGTATGGCTTCA
TTTACTGGATCACTGTATGGAATAAATAGTGGTAGATTGG
GGCACGATTGTGATGGCACCTATAACAGCAGTTGTCGTGA
TGTTTATAGATCACGTTCTGCGGCTTTCGCAACCATGACG
TGGTGCGCTTTGATTCTGGCTTGGGAAGTGGTTGACATGA
GAAGATCCTTTTCAGAATGCATCCAGACACTGACAGCCCA
GTCAAGGAATTTTTCAGAAGCATTTGGGGAAACCAGTTTT
TGTTCTGGTCAATCATTTTTGGATTTGTGTCAGCCTTCCC
CGTCGTCTATATTCCGGTTATTAATGATAAAGTGTTTTTG
CATAAACCAATTGGTGCTGAATGGGGTCTCGCCATTGCAT
TCACAATTGCATTCTGGATAGGTGCTGAACTTTACAAGTG
TGGAAAGAGGCGCTATTTCAAAACTCAGAGAGCGCACAAC
CCGGAGAATGATTTGGAGAGTAACAATAAGCGCGATCCAT
TCGAAGCGTATAGTACTTCTACTACAATCCATACAGAAGT
TAATATTGGTATTAAACAATGATAGGCAGGGCCTATTAAG
TGCTCCCTATCTTTTCCTTATTCATTTCATATATTTAGAT
ATTTACATTTATTTTGTTATTTGTTTTTTTATTTACTATA
AACGAACTTTTCACAGGTTCTGAACATAAACAAGCCTAAA
TAGTATGTTTTCTAGTTCAAATATGTCTTAGAGGAATACT
ACTGCTATACTCTTATTGCTGCCGTTGTAAATCATGAAAC
AGATACAGTTACGTTACGCGTATGACAGGGTTCTTAACTA
AAATTATGAATTTCAATACAGGATTAGTTAAATTCTTGTA
GAATTAGAAAATTAATGCGTTTATTTCGTCAAGACTTTTC
CTTCCAGGACGTTCAAATTCAACTCACATATATTCTTTTA
TCAAAATCCTTATATCACCGCGCGGTGTAATTGTGAGGCT
GATGTTTTCTTCTTTAAATCTCCATATTATCTCTCGAGGC
AAAGAAAGAGGAAAGAATTTTATTTTCCTTCATCCTTTAC
ATCGAGAATACGTTAACCAAATCAACGTTATTCATATTCG
TATTTTGCTTATCAGATAACGTATGTACTCACTGAGGAAA
AATCTTTGTACACATAATTGAAAATTTTCGATGAGCGAGG
GAACTGTCAAAGAAAACAATAATGAAGAATTCAATGCTTA
TCACACATTGACTACAGAAGAAGCCGCTGAATTTATAGGC
ACAAGTCTGACTGAAGGTCTTACTCAAGATGAGTCCCTCC
GCAGACTGAAAGCAGTGGGAGAGAACACATTGGGTGATGA
TACCAAAATTGACTATAAAGCAATGGTCCTCCATCAGGTA
TGTAATGCAATGATTATGGTCTTGGTAATATCCATGGCGA
TCTCTTTCGCTGTGCGCGACTGGATTACTGGTGGCGTTAT
TTCTTTTGTTATCGCGGTCAATGTGCTCATTGGCCTAGTT
CAAGAATATAAGGCTACCAAGACAATGAACTCTTTGAAAA
ACTTGAGCTCTCCCAATGCTCATGTTATTAGGAACGGGAA
AAGTGAGACTATAAACTCAAAAGATGTGGTTCCAGGTGAT
ATTTGTCTGGTGAAGGTCGGTGATACTATTCCTGCTGATT
TGCGTTTAATTGAAACTAAGAATTTTGATACTGATGAATC
ACTACTGACCGGTGAATCTTTGCCTGTCTCCAAAGACGCC
AACTTAGTGTTTGGAAAAGAAGAAGAAACCTCCGTGGGTG
ATCGTTTGAATTTAGCATTTTCTTCATCCGCCGTTGTCAA
GGGAAGAGCCAAGGGTATTGTCATCAAGACAGCTTTGAAT
AGTGAAATTGGTAAAATTGCAAAATCTCTACAAGGTGATT
CAGGTCTCATTTCCCGCGATCCTAGTAAGTCGTGGTTACA
GAATACATGGATATCTACAAAGAAAGTTACTGGTGCATTT
TTAGGTACAAATGTCGGTACGCCCCTGCACAGGAAACTGT
CTAAGTTGGCGGTATTGCTTTTCTGGATTGCCGTACTTTT
TGCTATCATCGTCATGGCCTCTCAAAAGTTTGACGTAGAT
AAAGGGTAGCTATCTATGCCATTTGTGTGGCCCTATCCAT
GATTCCCTCTTCATTAGTCGTTGTCTTGACCATCACCATG
TCTGTTGGGGCTGCTGTTATGGTTTCTAGAAACGTTATTG
TAAGAAAATTAGATTCTCTGGAAGCTTTAGGTGCCGTTAA
CGATATCTGTTCTGACAAGACCGGTACTCTTACACAGGGT
AAAATGTTAGCGAGGCAAATTTGGATCCCTCGCTTTGGTA
CCATAACTATCTCGAATTCTGATGACCCCTTTAATCCCAA
TGAGGGCAACGTGAGTTTGATTCCAAGGTTTTCACCTTAC
GAATATTCTCATAATGAGGATGGTGACGTTGGTATTCTCC
AGAATTTCAAGGATCGCCTATACGAAAAAGATTTACCAGA
AGATATTGACATGGATCTATTTCAAAATGGCTCGAAACCG
CCACTTTGGCTAACATTGCTACTGTTTTCAAAGATGACGC
AACTGACTGTTGGAAAGCTCATGGTGACCCAACAGAAATT
GCGATTCAAGTGTTTGCTACTAAGATGGACTTGCCTCACA
ATGCCCTTACCGGTGAGAAATCGACTAATCAAAGTAATGA
GAATGACCAATCCTCTCTTTCACAACACAATGAGAAGCCT
GGCAGTGCACAATTCGAACATATTGCTGAATTCCCATTCG
ACTCAACTGTGAAGCGAATGTCATCTGTCTACTACAACAA
TCACAACGAAACATATAATATTTATGGCAAGGGTGCTTTC
GAAAGCATCATCAGTTGTTGCAGTTCTTGGTATGGTAAGG
ATGGTGTAAAAATCACACCATTGACCGATTGTGATGTCGA
AACGATAAGGAAAAATGTTTACAGTCTATCAAATGAGGGT
TTAAGAGTCTTGGGTTTTGCCTCCAAATCTTTCACTAAAG
ATCAAGTGAATGACGATCAATTGAAAACATTACTTCAAAC
AGGGCCACCGCAGAAAGTGATTTAGTTTTCCTAGGGTTGA
TTGGTATTTACGATCCACCCAGAAATGAGACTGCCGGTGC
AGTCAAGAAGTTTCACCAAGCTGGTATTAACGTTCATATG
TTAACTGGGGACTTTGTGGGTACAGCAAAGGCTATCGCTC
AGGAGGTTGGCATCTTACCCACCAATTTGTACCATTACTC
CCAAGAGATTGTTGACAGTATGGTCATGACCGGATCTCAG
TTTGACGGACTAAGTGAGGAGGAAGTGGACGATTTGCCCG
TCTTACCTTTAGTTATTGCACGTTGCTCTCCGCAGACTAA
GGTGAGAATGATCGAAGCTTTACACCGTAGGAAGAAGTTC
TGCGCAATGACAGGTGACGGTGTTAACGATTCTCCATCTC
TAAAAATGGCCAATGTTGGTATTGCAATGGGTATTAATGG
TTCAGATGTTTCCAAAGAAGCGTCTGATATTGTTCTAAGC
GATGACAATTTTGCTTCTATTTTGAATGCTGTCGAAGAAG
GTCGTAGGATGACGGATAACATTCAGAAGTTTGTCCTACA
ATTATTGGCAGAAAATGTTGCTCAGGCTTTGTATTTGATC
ATTGGTTTAGTATTCAGAGATGAGAACGGAAAATCAGTAT
TTCCCTTATCACCAGTGGAAGTATTGTGGATTATTGTCGT
CACCTCTTGTTTTCCTGCTATGGGGCTAGGTCTAGAAAAG
GCTGCTCCAGATTTGATGGATAGACCTCCTCATGATTCAG
AGGTTGGTATTTTCACGTGGGAGGTTATTATAGATACATT
TGCATATGGGATTATAATGACAGGGTCCTGTATGGCTTCA
TTTACTGGATCACTGTATGGAATAAATAGTGGTAGATTGG
GGCACGATTGTGATGGCACCTATAACAGCAGTTGTCGTGA
TGTTTATAGATCACGTTCTGCGGCTTTCGCAACCATGACG
TGGTGCGCTTTGATTCTGGCTTGGGAAGTGGTTGACATGA
GAAGATCCTTTTTCAGAATGCATCCAGACACTGACAGCCC
AGTCAAGGAATTTTTCAGAAGCATTTGGGGAAACCAGTTT
TGTTCTGGTCAATCATTTTTGGATTTGTGTCAGCCTTCCC
CGTCGTCTATATTCCGGTTATTAATGATAAAGTGTTTTTG
CATAAACCAATTGGTGCTGAATGGGGTCTCGCCATTGCAT
TCACAATTGCATTCTGGATAGGTGCTGAACTTTACAAGTG
TGGAAAGAGGCGCTATTTCAAAACTCAGAGAGCGCACAAC
CCGGAGAATGATTTGGAGAGTAACAATAAGCGCGATCCAT
TCGAAGCGTATAGTACTTCTACTACAATCCATACAGAAGT
TAATATTGGTATTAAACAATGATAGGCAGGGCCTATTAAG
TGCTCCCTATCTTTTTCCTTATTCATTTCATATATTTAGA
TATTTACATTTATTTTGTTATTTGTTTTTTATTTACTATA
AACGAACTTTTCACAGGTTCTGAACATAAACAAGCCTAAA
TAGTATGTTTTCTAGTTCAAATATGTCTTAGAGGAATACT
ACTGCTATACTCTTATTGCTGCCGTTGTAAATCATGAAAC
AGATACAGTTACGTTACGCGTATGACAGGGTTCTTAACTA
AAATTATGAATTTCAATACAGGATTAGTTAAATTCTTGTA
GAATTAGAAAATTAATGCGTTTATTTCGTCAAGACTTTTC
CTTCCAGGACGTTCAAATTCAACTCACATATATTCTTTTA
TCAAAATCCTTATATCACCGCGCGGTGTAATTGTGAGGCT
GATGTTTTCTTCTTTAAATCTCCATATTATCTCTCGAGGC
AAAGAAAGAGGAAAGAATTTTATTTTCCTTCATCCTTTAC
ATCGAGAATACGTTAACCAAATCAACGTTATTCATATTCG
TATTTTGCTTATCAGATAACGTATGTACTCACTGAGGAAA
AATCTTTGTACACATAATTGAAAATTTTCGATGAGCGAGG
GAACTGTCAAAGAAAACAATAATGAAGAATTCAATGCTTA
TCACACATTGACTACAGAAGAAGCCGCTGAATTTATAGGC
ACAAGTCTGACTGAAGGTCTTACTCAAGATGAGTCCCTCC
GCAGACTGAAAGCAGTGGGAGAGAACACATTGGGTGATGA
TACCAAAATTGACTATAAAGCAATGGTCCTCCATCAGGTA
TGTAATGCAATGATTATGGTCTTGGTAATATCCATGGCGA
TCTCTTTCGCTGTGCGCGACTGGATTACTGGTGGCGTTAT
TTCTTTTGTTATCGCGGTCAATGTGCTCATTGGCCTAGTT
CAAGAATATAAGGCTACCAAGACAATGAACTCTTTGAAAA
ACTTGAGCTCTCCCAATGCTCATGTTATTAGGAACGGGAA
AAGTGAGACTATAAACTCAAAAGATGTGGTTCCAGGTGAT
ATTTGTCTGGTGAAGGTCGGTGATACTATTCCTGCTGATT
TGCGTTTAATTGAAACTAAGAATTTTGATACTGATGAATC
ACTACTGACCGGTGAATCTTTGCCTGTCTCCAAAGACGCC
AACTTAGTGTTTGGAAAAGAAGAAGAAACCTCCGTGGGTG
ATCGTTTGAATTTAGCATTTTCTTCATCCGCCGTTGTCAA
GGGAAGAGCCAAGGGTATTGTCATCAAGACAGCTTTGAAT
AGTGAAATTGGTAAAATTGCAAAATCTCTACAAGGTGATT
CAGGTCTCATTTCCCGCGATCCTAGTAAGTCGTGGTTACA
GAATACATGGATATCTACAAAGAAAGTTACTGGTGCATTT
TTAGGTACAAATGTCGGTACGCCCCTGCACAGGAAACTGT
CTAAGTTGGCGGTATTGCTTTTCTGGATTGCCGTACTTTT
TGCTATCATCGTCATGGCCTCTCAAAAGTTTGACGTAGAT
AAAGGGTAGCTATCTATGCCATTTGTGTGGCCCTATCCAT
GATTCCCTCTTCATTAGTCGTTGTCTTGACCATCACCATG
TCTGTTGGGGCTGCTGTTATGGTTTCTAGAAACGTTATTG
TAAGAAAATTAGATTCTCTGGAAGCTTTAGGTGCCGTTAA
CGATATCTGTTCTGACAAGACCGGTACTCTTACACAGGGT
AAAATGTTAGCGAGGCAAATTTGGATCCCTCGCTTTGGTA
CCATAACTATCTCGAATTCTGATGACCCCTTTAATCCCAA
TGAGGGCAACGTGAGTTTGATTCCAAGGTTTTCACCTTAC
GAATATTCTCATAATGAGGATGGTGACGTTGGTATTCTCC
AGAATTTCAAGGATCGCCTATACGAAAAAGATTTACCAGA
AGATATTGACATGGATCTATTTCAAAATGGCTCGAAACCG
CCACTTTGGCTAACATTGCTACTGTTTTCAAAGATGACGC
AACTGACTGTTGGAAAGCTCATGGTGACCCAACAGAAATT
GCGATTCAAGTGTTTGCTACTAAGATGGACTTGCCTCACA
ATGCCCTTACCGGTGAGAAATCGACTAATCAAAGTAATGA
GAATGACCAATCCTCTCTTTCACAACACAATGAGAAGCCT
GGCAGTGCACAATTCGAACATATTGCTGAATTCCCATTCG
ACTCAACTGTGAAGCGAATGTCATCTGTCTACTACAACAA
TCACAACGAAACATATAATATTTATGGCAAGGGTGCTTTC
GAAAGCATCATCAGTTGTTGCAGTTCTTGGTATGGTAAGG
ATGGTGTAAAAATCACACCATTGACCGATTGTGATGTCGA
AACGATAAGGAAAAATGTTTACAGTCTATCAAATGAGGGT
TTAAGAGTCTTGGGTTTTGCCTCCAAATCTTTCACTAAAG
ATCAAGTGAATGACGATCAATTGAAAAACATTACTTCAAA
CAGGGCCACCGCAGAAAGTGATTTAGTTTTCCTAGGGTTG
ATTGGTATTTACGATCCACCCAGAAATGAGACTGCCGGTG
CAGTCAAGAAGTTTCACCAAGCTGGTATTAACGTTCATAT
GTTAACTGGGGACTTTGTGGGTACAGCAAAGGCTATCGCT
CAGGAGGTTGGCATCTTACCCACCAATTTGTACCATTACT
CCCAAGAGATTGTTGACAGTATGGTCATGACCGGATCTCA
GTTTGACGGACTAAGTGAGGAGGAAGTGGACGATTTGCCC
GTCTTACCTTTAGTTATTGCACGTTGCTCTCCGCAGACTA
AGGTGAGAATGATCGAAGCTTTACACCGTAGGAAGAAGTT
CTGCGCAATGACAGGTGACGGTGTTAACGATTCTCCATCT
CTAAAAATGGCCAATGTTGGTATTGCAATGGGTATTAATG
GTTCAGATGTTTCCAAAGAAGCGTCTGATATTGTTCTAAG
CGATGACAATTTTGCTTCTATTTTGAATGCTGTCGAAGAA
GGTCGTAGGATGACGGATAACATTCAGAAGTTTGTCCTAC
AATTATTGGCAGAAAATGTTGCTCAGGCTTTGTATTTGAT
CATTGGTTTAGTATTCAGAGATGAGAACGGAAAATCAGTA
TTTCCCTTATCACCAGTGGAAGTATTGTGGATTATTGTCG
TCACCTCTTGTTTTCCTGCTATGGGGCTAGGTCTAGAAAA
GGCTGCTCCAGATTTGATGGATAGACCTCCTAATGATTCA
GAGGTTGGTATTTTCACATGGGAGGTTATTATAGATACAT
TTGCATATGGGATTATAATGACAGGGTCCTGTATGGCTTC
ATTTACTGGATCACTGTATGGAATAAATAGTGGTAGATTG
GGGCACGATTGTGATGGCACCTATAACAGCAGTTGTCGTG
ATGTTTATAGATCACGTTCTGCGGCTTTCGCAACTATGAC
GTGGTGCGCTTTGATTCTGGCTTGGGAAGTGGTTGACATG
AGAAGATCTTTTTCAGAATGCATCCAGACACTGACAGCCC
AGTCAAGGAATTTTTCAGAAGTATTTGGGGAAACCAGTTT
TTGTTCTGGTCAATCATTTTTGGATTTGTGTCAGCCTTCC
CCGTCGTCTATATTCCGGTTATTAATGATAAAGTGTTTTT
GCATAAACCAATTGGTGCTGAATGGGGTCTCGCCATTGCA
TTCACAATTGCATTCTGGATAGGTGCTGAACTTTACAAGT
GTGGAAAGAGGCGCTATTTCAAAACTCAGAGAGCTCACAA
TTCGGAAAACGATTTGGAGCGAAGCAGTAAACACGATCCA
TTTGAAGCGTATAGCACATCCACAACCCTTCAAAGCGAAA
TTAATATCAGTGTCAAGCATTAATAAGGAGGGCAATTTAT
TGAGTGCCTTTCCTTTGCATCCCTTATCCCTTCTCCCCCC
TTACGTAATAGTTTAGATTTTTTATTTTTAATTAAGCTCC
TTTAGGGCTACCGAACATAAACAAATTTAGGTAATGAGTT
TTCATATTCAAGCTCTATCTTAGAATAATAATACTTACAT
TATACAATATGTTCTAATATCTTTTAGCTTAATTTTCTTC
TTCCTTTTGACTTCCTCTCTCAAAACATCAGGCTTCAAAG
TTGGGAACAATAAGACTTCTCTAATGGTGTTGGAGTCGGT
CAAGAACATGGCCAGTCTATCAATACCACAACCCCAACCA
CCAGTTGGTGGTAAACCGTATTCTAGAGCATTACAGAAGG
TTTCATCGACTAATTGAGCTTCGTCATCACCTTGATCCTT
TTGTCTAGCTTGTTCTTCGAAACGTGCCCTTTGGTCAAAT
GGATCGTTCAATTCAGTGTAGGCATTACAAATTTCCTTTG
TAGCTACAAAGACCTCGAAACGCTCACATAGACCCGGTTG
ATCTCTTGAGTACTTGGCTAATGGAGACATCATTTGAGGG
TGGCCAAAAATGAAAGTTGGGTTGATACATGTATCTTCTA
ATTCACCGACAAGCTTATCTAACATACGAGCATTAGTTAG
TGGAGGTGGACATTCTAATTTGTTGTCGACAAGAATCTTT
TCAAAAATTCACCAGTCTCAGCTGTATGTAATTGATCACC
AGATGGGAACTTAACGTTGAATACCTTTTCTAATTCTTCA
ATCATGTTGATTCTCTTCCATGGTCTAGAAAAGTTCAATT
CTAGTTCTTTGGCTGGATCAGCAGGGTCCGGATGGTATTT
GATAATATAAGAACCAGTGATCTCCTTGACCATTTCTGAA
AACATCAATTCAGTCATATCCATCAAATCATAAACATCAG
CGTAGGCTTGATAAAACTCACAAGTGGTGAATTCTGGATT
ATGTGTCATATCGATACCTTCATTTCTGAATTGTCTACCA
ATTTCGTAAACACGATCCAAACCACCGACAACCAATTGTT
TCAAGAACAATTCTGGAGCAATTCTCATGTACATGTCCAT
ATCAAGGTCATTATGGTGGGTAATAAATGGCTTAGCGGTA
GCACCACCAGCAATAACGTTCATCATTGGAGTTTCTACTT
CAATAAACTTTCTTTGGTCCAAAAATCTTCTGATGTAACG
GATAATTTCAGAACGGGTAATAAAACGGTTTCTGGCGTCT
TTGTTCATGATCAAATCCAAATAACGCTTTCTGTATCTGG
TTTCCTGGTCTTTGAAACCAAAGTGGTCGGCAGGTAACAT
GTGCAAACATGGTGTCAATAATTGCACTCTGCTAACGAAG
ACGGAAACTTCACCTTCACCACCTTTCTTTGGTTGAGTTC
TTCCGACGTAACCCTCGACACCAACGATATCACCCCTTTC
AAAAGGTCGTGATCCTTTTCGTAAGAGTCTGGGTCGCAGT
AGTCCTGCAATTGGGACATCAATTGAACTTCAACACCATC
ACCGTGAAGAACATAGAATTTCAATTTGGAGCCAGATTCT
CTTTTGGCATGAATTCTACCAGCAATTGAAACCTTCTCTT
CAGGTAAGGTTTCACCTTTTTCAAATGCGCATATTTGGCC
AAGAACTCAGGATTGGATATAGAAACGTGAAACTTGTGTG
GGTATGGATTTGGTTCGTGAGTCTTTCTCAATTCTTGAAT
TTGGCGAGATCTTGTTTCGAAATATTGCGATGGATCCAGG
TCAGCGAACAAATCTGTTTTTTTTTTTGGAAGCCGGTTTT
GGTTGAGCGGCAGCCTTTTGGCGGCCTTTTTAGCTTCGAC
TTGTCTTTGCTTGATACGCTTCTTCAATTCAGACTTGGAG
ACCATTTCCCCGGTAGCTTCGTCGAGATGTAGGTTAGCAA
CACCTTCAGCGGCGGCTTTGACATTATCTTGTTGAGACAT
TATGCTATTGAAGTTTATTACGGATTTCTCGGAGGAAGGA
CAGAGCAATAAATCAATGTATGTAAGATAATTATACTTTT
CTTTCTAAACAAAAAGTGGCTGTATATATAACTTCGAAGT
TCATTAAGAGTCATTTCATCATTCATCGATAATTCAAGCT
AAAAAAAAAAGAAAAAAAAAAAAGAAAAGCGCCGAAAAAA
AATTCAAATGGCAAATATTTTCACAACACCCATACACTAC
ACCAAAAATATTCCTACATCACTAATGCCATTAGCATTCC
ATAAACTACTAACCAACAACTAGAACAGAACTTGATCTAT
TGTGCTCATGGGTCGGAGAAGCTCGCCTTATCCGCATCGT
TTCCTGGGTTAATAGAAAGGTTTTTGAATTCTTAAACATG
TAATATCTCAAAACTAACACTTAAACATTATGCCGAAGAG
AACAGTCCCTAACCCATTTGTAGTAAGCAGCCTTACAGGA
TTCCAAGGATTCAGCCAGCCAAACTGACCCATTGCGTTTT
CTACCAATCTTCTCTTGTTTAGTAACACAATCCGGGTCAC
CCTTCGGAACTTCGGAATTGGAGAGGCAAGTGCAAAGAAA
AGTGTTAAACCTCGGAGCCAAATGATTGATGAGGTAGCCG
AGAAGATAAGAGCAGCTTGTTTCCTGCGCCTGTGTACGGG
AATCCTCATTTATATAATACTTGGTTCTGTTTAGCCACCA
CAAATAATGCTCAGAAATACGCTAAAATGTGCCCAATTGT
CGTCTAAATACGGATTTAAAACTACCACACGTACATTCAT
GACTACTCAACCCCAGCTAAATGTCACCGACGCACCACCT
GTGCTATTTACCGTTCAAGATACAGCTAGAGTTATCACGC
TAAATAGGCCCAAAAGCTCAATGCTTTGAACGCCGAAATG
TCAGAATCCATGTTCAAGACTTTGAACGAGTATGCAAAGA
GCGATACTACAAACTTAGTCATTTTAAAGTCATCCAACCG
ACCACGTTCGTTCTGTGCTGGTGGTGATGTAGCTACTGTG
GCAATATTCAATTTTAACAAAGAATTTGCCAAGTCCATCA
AATTTTTACTGATGAATATTCTTTGAATTTTCAAATAGCA
ACTTACTTGAAACCAATTGTTACCTTCATGGACGGTATCA
CCATGGGTGGCGGCGTTGGTCTATCCATTCACACGCCCTT
TAGAATTGCTACAGAAAACACCAAATGGGCCATGCCCGAG
ATGGACATTGGTTTTTTTCCAGATGTAGGCTCAACTTTTG
CTCTCCCTAGAATCGTGACATTGGCTAACTCAAACTCACA
AATGGCCCTGTATCTATGTCTTACAGGAGAAGTAGTCACA
GGAGCAGACGCTTATATGCTCGGCTTAGCGTCTCATTACG
TCAGTAGTGAAAATTTAGATGCTTTGCAGAAAAGATTAGG
TGAAATTAGCCCCCTTTTAATAACGATCCACAATCTGCAT
ACTTCTTCGGGATGGTTAACGAATCCATCGACGAATTCGT
ATCACCATTACCAAAAGATTATGTTTTCAAGTATTCTAAC
GAGAAATTAAACGTTATTGAAGCCTGTTTTAACTTGTCTA
AAAATGGTACTATTGAAGACATAATGAATAACTTACGTCA
ATATGAAGGTTCTGCGGAAGGTAAGGCTTTCGCACAAGAA
ATCAAAACGAAATTGTTAACCAAGTCACCATCCTCTCTTC
AAATCGCCTTGAGATTGGTGCAAGAGAATTCCAGAGATCA
CATAGAATCTGCTATCAAAAGAGACTTATACACAGCAGCT
AACATGTGCATGAACCAGGACTCTTTGGTGGAATTCTCTG
AAGCCACAAAGCATAAACTTATTGATAAACAAAGGGTCCC
GTATCCATGGACAAAGAAGGAACAGTTATTTGTATCTCAG
TTGACATCTATCACATCTCCTAAACCATCGCTACCAATGT
CATTACTAAGAAATACCTCGAATGTTACTTGGACTCAATA
TCCCTACCATTCTAAATACCAATTGCCTACAGAACAGGAA
ATCGCTGCGTATATTGAAAAGAGAACGAATGATGACACTG
GCGCCAAAGTTACCGAAAGAGAAGTACTAAATCACTTTGC
CAATGTGATTCCTTCTAGAAGAGGGAAACTGGGTATCCAA
TCGCTATGTAAAATTGTTTGTGAAAGAAAATGTGAAGAAG
TTAACGATGGCTTAAGATGGAAATAAAACCTGAAATAGCA
GCCCCGTGGCTCGTAAAGAATTTTGCCAACACTTCTATGC
ATGTAAATAATAAAAGTAAAACATAACGCTATATTTGTAT
ATGGATGTTTATTTAATGATACATAGAAAACTGTCATTTT
CTTTCTCTTTTCTTATAAGTATTTTTTTTATAAAAGGCAA
AAAAAAAAGTTTGAATGTAATAAATATGGTTCAGAAAGAA
ATTACAATAAATCAAAAGTTTTGAGTATCATTCAAGATTA
TTTGCATTTTTCCCTCATTTACAGGCTATTTTTTCAAGGC
CTTTCTTCTGTTTCTAACACCTTCTGCCAATAGCTCCAAT
ACCTGTTCGGTGGACTCCCAGCCAATACAAGCATCCGTAA
CAGAACAACCATACTTCAATCCCTCTCTGCCACCTTCTTT
GGGAATATCTTGTCTACCTTCATTTATGTTGGACTCAATC
ATAACACCACAGAGACTATTCTCACCCTCCGTCAGCTGGT
CATAAATACATTTGGCAACCTTTGGTTGGTTCTTGAAATC
TTTATTACTGTTGCCGTGGGAACAATCGATCATAATTCTT
TTCTGGGAATCATCAGTCAAACCGGCCTTTTCTAACTGTT
TCTTAGTATTTTGAACACTTTCTTTGTCAAAGTTAGTACC
GTTCTTACCACCTCTCAAGATCAGGAAGGTATCCTTGTTA
CCTTCAGTGCCCACGATAGCAGTGACACCTGGCTTTGTGA
CAGAAAGGAAGTAATGTTCATGTGCAGCGGCTCTCATAGC
GTCGATGGCGACTTGCAAACCACCATCAGTACCGTTCTTA
AATCCAATAGGGAAAGATAGACCGGATGCTAATTCTCTGT
GCAGTTGGGATTCAGTAGTTCTGGCGCCGATGGCACCCAA
GGAGAAACAATCACTCAAAAACTGCGGAGAAATGGTATCC
AACATCTCACCAGCAATGGGTAATTTTTCAACCAGTTTTA
TGAACATTTCTCTCGAAATCCGTAGACCTTTATTGATTTG
AAAAGAGTTATTCATATCAGGGTCGTTAATCAACCCTTTC
CAGCCAACAGTAGTCCTTGGTTTTTCTAAATACGCTCTCA
TAATAATCAATAAGTCTTTTGACAACTTTTCTGAAATTTT
AGCCAATCTGTCAGCGTAATCGTAAGCGGCTTTGGGGTCA
TGTAGGGAACATGGCCCGATCACGATAACTAAACGATCAT
CTTTACCATTCAAAATATCACAGACGGAGTCTCTTGCCTT
GATAATGTTTTCCTCACCTTTGGCTGAAATTGGAAATTCA
TGTTGAAGCAGATCTGGAGGGGTTAATGGATCATAACCTT
TGATTCTCCAGTCTTCCAAGCGTTTCCTGTCACCGGCGTG
ATCGTTTTTAATGAACATAATGCTATAAAGTGTTCTTGTA
ACGTAATAGGGGTAGTAGCTATAAATATAAATGAGAAATA
GTGAAAATAAATATGTCGTTCGTATACAAGTAACAGGAAG
AAAAAAAAAGAAGAGAGAGAAAATGCAAACACTTATAAAC
ACATGCATGTATTTAATGCAGCAAGCATACTTTCCGATGT
GACTAATACTTGAGCAATGAAAAAATATAAAAAAGGAAAG
TGAGGAAGCTTTTAAATATATGTCACTATGTACGCATAAA
TTTGAGAAGATACGCAGCTGCTTCTTTTTTTTTCAGCGGC
TAAATATGATGTTCTTTCCATACTAATTTTTAGCTGTCGA
TTAGAATTAAAAAACGTCACAACATAGGTTAATTAAACAT
AGACAACATAGGAAGTGACAACAGGTTCTACAGCAACCAC
CGGATTCTCTCCGAGGAGGAGGCTGTTGGACATAGACTGG
TTGTTGTTGTGGGGCATAATGCATATTTTGATGATGCCTC
ATTTTGGTATTGCTAACTTAGACTTTTTTAGTTGACAATT
AGGATTATTTTAATTCACAACATAACTGAGAAACATTTAA
ATACAGTTGAAAACTGGGAGGGGCGAGAGGGGAAGGAGAA
AATGAAAAATCGAGCTTGTATAATTTTTAAATAGAAATTG
CCCTTATTTCTTCGCCTTTTTCCTTTTTCAGGGTATCGAA
AAAAAATGCGAGGGGCTGTGCAATTCAAAGCCAAGAAAGA
AAAAATAAAACAAGAGGGTTAAAAATAGAAAAGGTCCTAC
CCGGATTCGAACCGGGGTTGTCCGGATCAAAACCGAAAGT
GATAACCACTACACTATAGGACCCTAAAATGGACGATTGG
AACCTTCTTTCGTACCTTCTTGAACAAAGCATTTTGAGTA
GAAAATTCATCAATCCTAAATTTGATATTGACTTAGGTTA
TGGTTTACTCTTCTTTACAGAAATACAAAAGGCATGCTGA
TTGTTGGAATAAAAATCCATTATCATCTATGATAATTGTG
CGGATTCTGATGTAATTGTTGGGATTCCATTTTTAATAAG
GCAATAATATTAGGTATGTAGATATACTAGAAGTTCTCCT
CCAGGATATAGGAATCCCCATAATGGAATCTATATTTCTA
CATGCTAATATTACGATCATTCCTCATTCAGTTTTATATG
TTTCATTATCCTATTACATTATCAATCCTTGCGTTTCAGT
TTCCACTAATTTAGATGACTATTTCTCATCATTTGTGTCA
TCTTCTAACACCGTATATGATAATATACTAGTAACATAAA
TACTAGTTAGTAGATGATAGTTGGTTTTATTCCAACAGTG
TATCAACTAGTGGTCATACTATCAATATATTATCATATAC
GGTATTAGATGATGACAGAAGTTATGGAAAGCTTCGAAGT
TAGAGGAAGCTGAAATGCAAGGATTGATAATGTAATAGGA
TAATGAAACATATAAAACGAAATGAGGAATAATCGTAACA
TTAGCATGTAGAAATATAGATTCCATTTTGAGGATTCCTA
AATCCTCGATGAGAACTTCTAGTAAACCCTGTATACCTAA
TATTATAGCCTTTATTAACAATGGAATTCCAACAATTATC
ACAAAATTCACAGAATTTCCAGTTTAATATCAAGAATAGG
TGGATAATACGGTAATCGTATGGCCGCCATTGTTATGAAA
GACAGTTATTCCTAAGTATATTGAATATACCAGGGTCACT
ATCGAGAATGTAGAATTTCCCATAAGGAAAGCCATGAGTT
CGTATAATATTATGATTGTCTCCTCTCTTCTTTTCTATAT
CATCATATGATTATTTCTATTGTGTTATTAGTTTTTACAT
TTCAGTCCTCAGTACTTTTGTGAGAGGAGCTAAAAAAAAA
AAAAAAAAAAAACATTACTTGGAAAAGGGAGGCATAGGAA
AAAAAAATGTCTAATATCGAAGATTGAGGAAAAAATAAGT
TATTGAAGGATGCGAGGTTCGAACTCGCGCGGACAACCGT
CCAACAGATCTTAAGTCTGCCGCCTTAGACCACTCGGCCA
ACCCTCCGTAAAATCACTTGCCTGTTTTCAGATTCTGTTC
TTATTCGTTTAGGTAAGAAAGAATATTCAAGGGAGGATGA
CTTTCGAAGATTGTATTTTTCTTGTTGGAATAAAAATCAA
CTATCATCTACTAACTAGTATTTACGTTACTAGTATATTA
TCATATACGGTGTTAGAAGATGACGCAAATGATGAGAAAT
AGTCATCTAAATTAGTGGAAGCTGAAACGCAAGGATTGAT
AATGTAATAGGATCAATGAATATTAACATATAAAATGATG
ATAATAATATTTATAGAATTGTGTAGAATTGCAGATTCCC
TTTTATGGATTCCTAAATCCTGGAGGAGAACTTCTAGTAT
ATCTACATACCTAATATTATTGCCTTATTAAAAATGGAAT
CCCAACAATTATCTCAAAATTCACCCAATCTTCATGGTAG
CGCCTATGCTTCGGTTACTTCTAAGGAAGTCCCATCAAAT
CAAGATCCGTTAGCCGTTTCAGCTTCCAATTTACCGGAAT
TTGATAGAGATTCCACTAAGGTTAATTCTCAACAAGAGAC
AACACCTGGGACATCAGCTGTTCCAGAGAACCATCATCAT
GTCTCTCCTCAACCTGCTTCAGTACCACCTCCACAGAATG
GACAGTACCAACAGCACGGCATGATGACCCCAAACAAAGC
TATGGCCTCTAACTGGGCACATTACCAACAACCATCTATG
ATGACGTGTTCACATTATCAAACGTCACCTGCGTATTATC
AACCGGACCCACACTATCCGTTGCCACAGTATATCCCACC
ACTGAGTACTTCCTCACCTGATCCAATCGATTTAAAAAAT
CAACACTCTGAAATACCTCAAGCTAAGACAAAGGTGGGAA
ATAACGTCTTACCACCACACACTTTAACATCAGAAGAAAA
CTTTTCTACATGGGTTAAATTTTACATCAGATTTTTGAAG
AACTCTAATCTCGGTGACATCATTCCAAATGACCAGGGTG
AAATCAAAAGACAAATGACTTATGAAGAACATGCGTATAT
ATACAATACCTTCCAAGCATTTGCCCCATTTCATTTATTG
CCAACATGGGTAAAACAAATTTTAGAAATTAATTATGCTG
ACATCCTTACAGTCCTTTGTAAAAGTGTGTCCAAAATGCA
AACTAACAATCAAGAATTAAAGGATTGGATAGCTCTTGCC
AACCTTGAGTACGACGGAAGTACATCTGCTGATACATTTG
AAATTACAGTCAGTACGATCATTCAGAGGCTAAAAGAAAA
CAATATCAATGTTAGCGACAGATTGGCCTGTCAACTAATA
CTTAAAGGTCTATCCGGTGACTTCAAATACCTACGTAATC
AATATCGTACCAAAACGAACATGAAACTTTCCCAATTATT
CGCTGAAATTCAATTAATATATGACGAAAATAAAATCATG
AATCTAAATAAACCGTCCCAATACAAACAACACAGCGAAT
ACAAAAATGTTTCTCGCACATCTCCAAACACGACTAACAC
AAAGGTTACAACTCGTAATTATCAGAGAACAAATAGTTCA
AAACCAAGAGCAGCAAAAGCTCACAATATTGCTACATCTA
GTAAATTCTCAAGGGTGAACAATGATCACATTAATGAATC
AACCGTTTCATCACAATACTTAAGCGATGACAACGAACTT
AGTCTTAGGCCAGCAACAGAAAGAATCTAAGCCAACACAC
ACAATAGACTCGAATGACGAACTACCTGATCACCTTCTTA
TTGATTCAGGAGCTTCGCAAACGCTTGTCAGATCAGCCCA
TTATTTACACCATGCAACACCCAATTCTGAAATAAACATA
GTCGATGCTCAAAAACAAGACATTCCTATAAATGCCATTG
GTAATCTTCACTTCAACTTTCAGAACGGCACCAAAACATC
AATAAAAGCACTACACACACCAAACATAGCCTATGATCTA
TTAAGTTTGAGTGAGCTGGCTAATCAAAATATTACTGCCT
GCTTTACCAGAAACACTTTAGAAAGATCGGATGGTACAGT
ACTAGCTCCCATAGTCAAACATGGAGACTTTTACTGGTTA
TCTAAAAATACCTAATTCCTTCGCACATTTCAAAGCTAAC
AATAAACAACGTCAACAAAAGCAAAAGCGTAAATAAATAT
CCATATCCGTTAATACATCGAATGCTTGGACATGCTAACT
TCCGAAGTATTCAGAAGTCTCTTAAGAAGAATGCAGTTAC
ATATTTGAAGGAATCGGATATTGAATGGTCTAACGCTAGC
ACATATCAATGTCCTGACTGTCTAATCGGCAAAAGCACGA
AACATAGACATGTCAAAGGATCACGACTAAAGTACCAAGA
ATCATATGAGCCTTTTCAGTACTTGCATACCGATATATTT
GGTCCTGTACATCACTTACCGAAAAGTGCACCTTCTTACT
TTATATCGTTTACAGATGAGAAAACCAGATTCCAATGGGT
GTACCCATTACACGACCGTCGTGAAGAATCTATCCTCAAT
GTTTTTACATCGATATTAGCATTTATTAAGAACCAATTCA
ATGCTCGCGTTCTAGTTATCCAGATGGATCGTGGCTCCGA
GTACACTAACAAAACTCTTCATAAGTTCTTTACGAACAGA
GGTATTACTGCATGCTATACAACCACGGCAGATTCTAGAG
CACACGGTGTCGCTGAACGATTAAATCGTACTTTATTAAA
CGATTGTCGCACACTGCTTCATTGCAGTGGTCTACCAAAT
CATCTATGGTTCTCAGCAGTCGAATTTTCTACTATAATCA
GAAATTCATTAGTCTCACCAAAAACGATAAATCTGCAAGA
CAACATGCAGGTTTAGCTGGACTGGACATTACTACTATAC
TACCTTTCGGTCAACCGGTTATAGTTAACAACCATAATCC
CGACTCGAAAATACATCCTCGTGGCATTCCAGGTTACGCC
TTACATCCGTCACGAAACTCTTATGGCTATATTATCTATC
TTCCATCATTAAAAAGACAGTAGATACTACCAATTACGTT
ATATTACAAGACAAGCAATCCAAATTGGACCAATTCAATT
ATGATACACTCACCTTTGATGATGATCTCAATCGTTTAAC
AGCCCATAACCAATCTTTTATTGAAAAAAATGAAACAGAG
CAGTCATATGATCAAAATACAGAATCTGATCATGACTATC
AATCGGAGATTGAAATAAACTCTGATCCTCTAGTGAACGA
CTTCTCGTCCCAATCAATAAACCCTTTACAATTAGACAAG
GAACCAGTCCAAAAGTACGTGCACCAAAAGAAGTTGATGC
CGACATATCTGAATACAATATTCTTCCATCTACTATACGA
TCTCGTACACCCCATATCATTAATAAAGAGAGTACCGAAA
TGGGTGGTACCATTGAATCAGATACTACTTCACCTAGACA
CTCGTCTACCTTCACTGCACGAAACCAAAAGCGACCTGGT
AGTCCCAATGATATGATTGATTTGACCTCACAGGATAGAG
TTAATTATGGACTTGAAAACATCAAAACTACACGTTTGGG
TGGTACGGAGGAACCATATATTCAACGAAATAGTGATACA
AATATCAAATACAGGACTACAAATAGTACGCCCTCAATAG
ATGACCGTTCGTCCAACAGTGAATCCACTACTCCCATCAT
CTCCATAGAAACAAAGGCTGCATGCGATAATACACCCTCC
ATTGATACGGATCCGCCAGAATATCGATCTTCTGACCATG
CGACTCCTAATATAATGCCTGACAAATCCTCAAAAATGTT
ACGGCTGATTCTATTCTTGACGACCTCCCACTTCCTGACT
TAACTAATAAATCTCCTACGGACACTTCTGATGTTTCAAA
AGATATTCCACACATACACTCTCGTCAGACTAATTCCAGT
TTGGGTGGTATGGATGATTCTAATGTTCTGACTACTACCA
AAAGTAAGAAAAGATCATTAGAAGATAATGAAACTGAAAT
TGAGGTATCCCGAGACACATGGAATAATAAGAATATGAGA
AGTCTGGAACCACCAAGATCGAAGAAACGTATAAATCTAA
TTGCTGCAATAAAAGGAGTAAAATCAATCAAACCAGTTCG
AACGACCTTAAGATATGATGAAGCAATTACATATAATGAA
GACAACAAAGAAAAAGACAGATATATTGAAGCTTATCATA
AAGAAATTAACCAACTATTGAGAATGAACACTTGGGATAC
AAACAAATATTATGATAGAAATGACATAGATCCTAAGAAA
GTAATAAACTCAATGTTTATATTTAACAAAAACGTGATGG
TACACACAAAGCTAGATTTGTTGCAAGAGGCGACATTCAA
CACCCCGATACATATGATTCTGATATGCAATCCAATACCG
TACATCACTATGCACTGATGACGTCATTGTCAATCGCATT
AGACAATGACTATTATATCACACAGCTGGACATATCCTCT
GCTTACTTATATGCTGATATCAAAGAAGAATTATACATAA
GACCTCCACCACATTTAGGTTTGAATGATAAGTTACTACG
TTTGAGAAAATCACTCTATGGTTTGGAAACAAAGTGGTGC
AAACTGGTATGAAACCATTAAATCATATTTAATAAATTGT
TGCGACATGCAAGAAGTTCGCGGATGGTCATGCGTATTTA
AGAATAGTCAAGTAACAATTTGCTTATTCGTTGATGATAT
GATATTATTCAGCAAAGACTTAAATGCAAATAAGAAAATC
ATAACAACACTCAAGAAACAATACGATACAAAGATAATAA
ATCTGGGTGAAGGTGATAACGAAATTCAGTACGACATACT
TGGATTAGAGATCAAATATCAAAGAAGCAAGTACATGAAA
TTAGGTATGGAAAAATCCTTGACAGAAAAATTACCCAAAC
TAAACGTACCTTTGAACCCAAAAGGAAAGAAACTTAGAGC
TCCAGGTCAACCAGGTCATTATATAGACCAGGATGAACTA
GAAATAGATGAAGATGAATATAAAGAGAAAGTACATGAAA
TGCAAAAGTTGATTGGTCTAGCTTCATATGTTGGATATAA
ATTTAGATTTGACTTACTATACTACATCAACACACTTGCT
CAACATATACTATTCCCCTCTAGGCAAGTTTTAGACATGA
CATATGAGTTAATACAATTCATGTGGGACACTAGAGATAA
ACAATTAATATGGCACAAAAACAAACCTACCAAGCCAGAT
AATAAACTAGTCGCAATAAGCGATGCTTCATATGGTAACC
AACCATATTACAAGTCACAAATTGGTAACATTTTCCTACT
CAACGGAAAAGTGATTGGAGGAAAGTCGACAAAGGCTTCG
TTAACATGCACTTCAACTACAGAAGCAGAAATACACGCAG
TCAGTGAAGCTATACCGCTATTGAATAACCTCAGTCACCT
TGTGCAAGAACTTAACAAGAAACCAATTATTAAAGGCTTA
CTTACTGATAGTAGATCAACGATCAGTATAATTAAGTCTA
CAAATGAAGAGAAATTTAGAAACAGATTTTTGGCACAAAG
GCAATGAGACTTAGAGATGAAGTATCAGGTAATAATTTAT
ACGTATACTACATCGAGACCAAGAAGAACATTGCTGATGT
GATGACAAAACCTCTTCCGATAAAAACATTTAAACTATTA
ACTAACAAATGGATTCATTAGATCTATTACATTATGGGTG
GTATGTTGGAATAAAAATCAACTATCATCTACTAACTAGT
ATTTACGTTACTAGTATATTATCATATACGGTGTTAGAAG
ATGACGCAAATGATGAGAAATAGTCATCTAAATTAGTGGA
AGCTGAAACGCAAGGATTGATAATGTAATAGGATCAATGA
ATATTAACATATAAAATGATGATAATAATATTTATAGAAT
TGTGTAGAATTGCAGATTCCCTTTTATGGATTCCTAAATC
CTCGAGGAGAACTTCTAGTATATCTACATACCTAATATTA
TTGCCTTATTAAAAATGGAATCCCAACAATTATCTCAAAA
TCCACATTCTCAACATTTCTTGTGCATCATATAATCTTAG
GAAGAAGGACACTATTATATAAATATCGTCTATTAAGTAC
TATTCGTGTTACTGGTATATTATTATATATGGTTGTTAGA
ATAAAAATCCACTATCGTCTATCAACTAATAGTTATACTA
TCAATATATTATCATATACGGTGTTAAGATGATGACATAA
GTTATGAGAAGCTGTCATCGAAGTTAGAGGAAGCTGAAGT
GCAAGGATTGATAATGTAATAGGATAATGAAACATATAAA
ACGGAATGAGGAATAATCTTAATATTGGTATATAGAAATA
TAGATTCCATTATGGGGATTCCTAGACCCTCGAGGAGAAC
TTCTAGTATACCCTATATACCTAATATTATAGCCTTTATC
AAAAATGGAATCCCAACAATTATCTCAACATTCACCCATT
TCTCAATGGTGTAAGAAGAGCACATAAAGATTGAGAAACT
GCCATCAAATCTAATGGAATCTGAATGCAGTGATTGATAA
TATGATAGGTTAATGACTGACAACACATAAAATGAAAAGA
AAAATAACAATATTACTTGAAATGTTTGAAATGTCAATTC
CCTTGTGCAGATTCCTATATCCCTGAGGAGGTGTTCTAGT
AAACTCTGTATACCCAATGCTATAGTCTTTTACCAACATT
GAAACTCAAGAATTACCTCAATATTTACCTACTCCTGAAA
AGGAAAAGAAGAAAAAATTATAATATTATTTATGGTTATT
ATCAACATTTTGAAGTAGCCTTCTAAAATCTGAGGATAAT
TTCTAGCATATGTCACTAATGTATGTCATTACCCGTTACT
CAAAAGCATGATAAAAAAATCACCATAATATACGCTTGGC
TTTTACTCCTTGCTAAATAAATTACACAATGCTCAAAAAT
GTTCTTTATTCTAAAGGATTCATTGAAACAGGCAACCATT
CAGAAATCATCGATAGTATTAAGCGCATAAACATTTAGAA
TATACATCCCTAATTTTGAAATTTAAATCAGATATTGTCT
AAACATGTGCTCTGACTCGCTATATTATGCAGAATGTACA
ATCTCGTCTAAGCATATGTCACCATCTTCTTTTCCTGCAA
GCCAGACACATTCTCTCTTTTCAAGAAATTGTTGTCTACA
ATAACGTATTACGAAATTAGGCGACTGCTGGTATAGATCA
CAGAGACAGGGCCTCACTTATTTGATAACACAAGGAAACG
ATGACCAAACAGCGTTACAGCACGGTATGAATAAAACGAC
ACCTTCTTAGCCGTGAATTCCGCGCTTCAAGTTGCACATC
ATTGCCTACGAGGACGCGACGTGACTCAATTGGAAGAAAT
GACAGTGGAAAAATTTCCTCAGGAATTTCAAAATCATAAC
CATAGGCCGATTAGAATGCTTATTGTTCTGCATCACTTCA
GTCTAGGCGAATAAGAAAAGCCCAGCAGAGGTCATCACGT
AGCTACAGGAATTGCTGTGAACGTTGCTAGATAAATTTTC
CTTTTAGTCCTTATCTCCCTGTTTCTTCCTTCTCTCATCA
TTTTGGTATAAGATCTGTTTTCTGGCAATAATGTTCGAAT
CTGTCAATTTGGATGAAAATTCTCCAGAGGATAGAGAACT
GGCTAAGGTTTTGTCCCCACCGGGTAGTTATCTTTCTCCA
GCTTCACTAGACAGTGGTTCATCGTTCACAAATAGTGGGA
CTTCAACTAGTTGCTTTGAACCAAAAACAATCTACCCTCC
TTATCGTTTTTAAATGCTAGAGCGGGATCTTTAGGTGGCA
TTTTTAATCATAAACAGATGACCTCGCCGTCAAATTCCGA
ATATAGGAGGCGAAAATGTAGAATCGACCACAAGTAGTAA
TGACGGCAGTAATGAAAATGCAGGTCATCCCACTACTTCA
GAGCAAGATCAAAATGCAGATCACCCCACTATTTCACAGG
CAGATGATAATGGACACTCATCGTTGACCCCTAATCCTGC
TGTAACTTCAACTGTTACGGATAAGAAGGAAATACAGTAA
AACGGAAGTACTCCAGAAATGGGTGCTCCGAGTGTAAGAG
ACGAAGAATGAAATGTGATGAAACTAAACCGACTTGTTGG
CAGTGCGCAAGATTGAATCGTCAGTGCGTTTACGTTTTAA
ACCCAAAAATAAGAAAAGAAGAACCTCAAATGCTCAAAGA
GTAAAAGAATTTAGGAAGCACAGTACTAGCCTCGATAATG
ATCATAATAATGCTCGCAAGCGTCAGCATTCGTCATGCAA
GGCTGAGAAGAAGAAAAAAGTACGACAAAATTTAAGTGAA
GACACCACGGACCCTAAACCGATTACAGATAACGGCAAGA
ATGTACCTTTGGATGAAATAGAATCCCTAGAGATTCCAAA
TTTGGACCTTACCACCACAATGAATGGATATGACGTTAAT
TTACTAATGCAGAACTTGAATGATATGGTTAATATGAAAC
TTCATGACTCTTACTTATTGAATGAAGAACTGAAAGGATT
AGATTTGCCCGATTTGGACATACCTGAACTTTTGCCCGCT
TCGAATGTGAACAGTAGCGTACCAATATCCTTTCTGGTGA
ATAATGTAATAACTTTCAACACAAAACTAAGCTCGTTCAA
ACTAGGTGGAATCCACGATAAGTATCTAAAGATATTTTAC
TACGATTGCTTAGATTCTATTGCGCCCTTTTTCCAAAATC
AAGGGAACCCGTTAAGAGATATCTTACTTTCATTTGCGAA
AAACGAGGCCTATCTTTTATCTTCCATATTAGCTACGGGA
GCATCTATAGCATATAGAAAGTCTAATAACTTGGAAGATG
AACGAAACTATTGTGCTTATTTGTCACATTGCCTGAGCCT
GTTGGGTGAACAATTCAAGAATGAGTCAAACGTTTTAAAT
AGGATAGAGCCTATCATCCTGACGGTCATCATGCTTGCAT
GGGATTGTATTTATTCAATGAATTCTCAATGGAGGTCTCA
CTTAAAAGGTGTAACTGACCTTTTTAAAAAAATCAATGCC
GGGAATTCCTCCAAAGTACTTAACGTTGCAAAATGTTGGT
TTAAAGTTATGGAAACATTCGCCAGTATAAGTACGGTATT
TGGCGGATCTTTAATTGATAATAATGACCTTGATGCAATT
TTTGATCCATATGATTACCAATATGTTGACTCGTTAAAAT
TTTTAAATATTATGACTCCACTAAATGAGTTTAATCTTTT
AAGAGGACATAAAGAAGATTTCGATCTTGTTATTAAAGAA
GTTTTCAAATCACTCAATACAATTAGGTCAACTGAAAAAA
TTACTTTTCTAAAGAAGAAGGTTTGTTCACTAAGAAATTA
GACTATCTGCTTTTATCATCCCAAACTTCGTCCGAAAAGT
CCAAAGACCAGATATCATATTTCAATACGCAGAAAATTCT
AGTGGAAATTGACAAGCAATTAGATTACGAATTTATTGAC
AAATCTGGAATTATACCCTCAGACAATCAGTCACACCCTA
GAATTAGTAATATTCATGATAATGCCATCGATATGGTGAC
ATTAAAGAACGGTGAAGAAGTTGCCATCAGCTGGTATGAT
ATTTCTCATCAGACACAAGTTTTATCTTTCTTATTAATTG
TATTATTAAAACTTTTAGGTATGCCAAAAGAGTCAAGTAC
CATTCAACAAGTGGTCAAGAAAATCATGTCTTTCTTCAAA
TTCTTAGACAGTGACTCGCCGCCACAAAATTCAAGGACTT
GTTATAGTAATTTTGCTGTATTGATTGCAGGTTTGAATGC
AATGGACGAGGAAACAAGAGCGATTGTTAAAAGATATTAT
AAAATCAATGGTGGAAAATTTCAAAAGCTCACAGAACATA
ATCTTAACAGACTGGAAAAGGTCTGGTATGGTAAAAATCA
AAATTACAGGTTAGAAGAACAAGACGTTTTAACATGGTAG
TTTGTCTGTTTACGTAATAATTTTGCCTGTAGATTGATAT
AAAATTGTGTACGGATAATTGCACTGGCACGTCAAAAGTC
CGAGAACTATTTTTCTCGAGAATGCCGCGCAAAGCAGGCA
CCGTGCCTTTATCTTTTCTTTTTTTTCCTCCAGCACTAAA
CCTTCCATAACAATACTATTAGAAAGGTTGTTATCAAATA
TTAAAATAACTATTAAAGTGATACAAATATATATATAGAT
GACGATGGGCATAAAAAGCTCGTTTCTAATCATCAACTAT
ACGTTTCTTGATCAAAATGCACTGAGCAAAATATTGTTAT
GAAAACATACTTGCTTGACGAAATGGATTAAATGGATCCA
TTAAATTAAAAAATGAGTCTAGAATTGCACTTTATGATAG
AAAATAAAAATTCGACAAGAAATGGTGATAATTTAACGAA
CGAAAATATTGAAACGTCAGGAAAATAAAATAAAATATGA
TAAAAGTTGAAGATGGAGTAAAATAATCTTGTCAAATAAT
CAATAAAGACAGTTTTATCCATTTATAGGATTGGCTTGAA
GTAGAAAATTCTTCAAAGATGATTGAAAGAAAGAAGAAAG
TAGCACATAATTGACATGACGATTGGCTTATTCTTCAGAC
TTCTTAGACTTCTTAGATTTCTTGCTCTTCTTAGACTTCT
TTTTCTTGTCCTTACTCAAGTTTGGTGTAGCAGCAGGTCT
TGGACTAGCAACTGGAGCTTTTGGAGCCATCACTGCTTCG
GCATCACTAGGTCCGAAATGGTAGCCCAATTTGTCAGCAC
CGAAGTGGTTAGCAATTGGAACCAATAAAGTTGGAATGAA
ACACATCAAAATAAGATCAATGATACCATAGAAAATACCG
GCAGAGTCTGGCTGCAAAACGTTACCACCATCGGTAATAC
CGAAACAAGTTGGGTAAGCAATAATCCACAAGAACATAAT
AATGCTGAAGAAAACAAGGAATGTCAACCTGATATCGTTA
TCTCTTTGTTTCACCAAGTTGTAACTGGTGGTCATAACAC
TGATACTAACGACAATAGCAGCACCTAGACCGATGGTGTA
GTAACCCCATTTGTAAGTGGAGTGAACACAGGCAGCGATC
AACCAACAAACAGTGAAGAATTCAGTAATACAAACATTGA
AAGCCATTTGCCAGAATGGGGTACCAGCTAGCATACAGAT
TTGAATAATTGGCCATGGCAAAGCTAAGAACCAACCAACG
AATCTAGAGTAGAAGATTTGTCTGTAACCTGGATGTTCTT
TTGAGTAGAAGTTTGGACATGGTTGTACTTAGCCTTGACT
GGAATCCAACCTAAGTTAGAAGCCATGGTGAAATAAGCGA
TACACATGAAAAAGTTTGGAGCAATACCGGTAAGGTAAAA
GAATCTGTCATTGACTGGTTTTCTGAACATTAAGAATGTT
AAAATTAAACCAAATAATAGGTAACAACAGAAACATGTCC
AGAACCAATCGGAACCACGACTAGTGATGTGGAAATCCGC
ACCGGTTGGAGGGTTAATTTTGATGGCTTCGTTACCACCT
CTTTTAATTAAAGTTTCAAAGGTAGACATTGTTATTTTTC
TTCTTTGTTCTGTGGGTTAAAGGAAGATGATTAGATATTA
AGTGAAATTAGGTATTAGTTAAAATTAAAGCAAAAAATTA
ATGTTAAAATAGGGTCAAAAATTGGATGTAGAGAAAGAAA
AAGTTATTGAAATAATAATATTTTTGTTCGAGGAAACTTT
TTTTTTTCTGAGTTTCTTTTATTATTCTTTTTCTTCGCAA
TGTTTCTTAACAATAAGGACAAAAGATAGTGACAACGATC
TAAGAATTAAAATAAGCTTAATAATAAATAAAAGAAGAAC
TTGAAAAGGGAAAAGAAGAAATAACGAGAAGTGGGAAAGA
AATAAGGATATATCTTAAGTTACCGAAAAGACACTACTTA
TAAATGAAGAAACCAGGTGAAGAGATCCTTTGTTTTACGA
AGACCGTATTTATACATTTCCCTTCATGTACATGTGTGAT
AAATTGGAAAACCACTTCTGGAATTAAACTGCTTTTTCTG
ACATCCTTGTGCAGTCGTTACTGCGATTATTTACATCTTT
ACTGATTCGTATGAGTGTTTATTTCCATTTTGCCTTTTTG
TCCAGGAAAACTAGAGATGCCGATTTTCGGTTAACAAAAA
AAGTCCTGGTGAGGGAAAAAAAACGCTATTTTTTGCTCAC
CGCACTAAGAACTAGCCGGAGAAGACTAAGCTAGGAAAGG
GATGGAACAGATGACGACGAAGAAGATTAAGTAAAAAAGG
TAAAGGGAGACGAGATGGTGACAAGTATCTCTTTTTTATT
GCCTTTTTCATATTACCTATTACCGCAAACTGATATATTT
CTCAAAGGAGAAATAGTAAAGTGGAAGAGGTTTGGGTCTC
TTGGTAACCGGACTACATTTGCAAGTTGCATCTTCCATCG
AAGTATTAATTCCCTCCATCCTCTTCTCACTAACACCGGC
ACGATTTTAAAAATTTTTCAACTCCGTTGTTGAATTACGT
ATTCCTCTTTATGGTAAGCGCTAAGATGAACAGCGCTGAA
AAGCAAAATTTGAATGCTTGAAATTCAGAACATGACTATT
CGTTCAGTACTCGCTTCATTTGCATCCTTAGTTAATTTGG
CCTGAATTACTTTTTGAATTCAAGAGATAGTGCATAAAAT
GCGGCCCCCTTTCCAGCTTCCATAAATTGCGCTGATTGCA
TGTCTGACTAAGCTTTTTTTTTTTTTTAAGCGACCTTGTC
TCGAGGAGCATAATAAAAAAAAAGGGAGTAAGGTCGGCGG
CAGTCGCTTTTATTAAACTGAAGTAAAACAGAACAAAAAT
TACTTAAGGGTCGCTAATATTACCCTTATCCTCTCAACAA
AAGATAAGAAATTAATTGACCTATACCTATAATACCTAAT
AAACCCAAAAGTGTCTTGCTCTGATGTATTTGTTTTTTTT
AACACAACCTTGCTACCTTAGGCCATCGAGAAGAGATTGA
GGTCAAAGTGGAAGCGTTGGAAAGAAGGAAGACCCATAGT
ATAATGAAGCTAGTTACCATCCTTAGACGACGCCCATATT
TTTCAATTTCTCTTATTTTTTTTTTTACGCAGCGTAGCAG
TTATGGACAAAAGCCGGCCTGAAACAAGATTGAGATTAAA
TGAAAGGGCGTCTGCTTGTATATGAACTCAGTCGTCCACT
CTTTTAAAGTACTCTACTTATATAAAAAAAAAAAGATAGG
GATTTACAATGTTAATTATTACACGCAGCATCTAGCGTAT
GATTGTATGTCCCGAATGCCCCGTTATTACCCAATAAAGC
AAATTAATACGGTCTTTTTATAAAGCTGTGCTTCTTTTCG
GGGTAGTTTTTCCGTGAAACCCGTAGATGGGAACAAGAAG
AGCAAAAACCCTTTTTTTTAAATAATCCGAGAGTTTGACA
ACTTGTAAAAAAAAGCGCAAATGTCGGCGCGCCAAGTTGA
AAAGTCGCTCAGAGAAATGAGAGGTAATACCGCGTTCCCA
AAACAAATAAACAAACAGAGCAGCCAATCTGCGTGGAAAG
TAAACCAAAAAGCAGAATCACTTGAATCAGGCGGTTTTCT
TCGCTTACTCTATACGGAGCCTAAATGCAAAAAAAATAGA
TATTTTGTACTATTCTAAATCGGAGGCCTTCTCTGTGTTC
TCAATTTTTGTAAAGGCATTGAAATATGAAAACAAAATTA
GGTGTATGAGCATGAGCACATCGAAGTAATTTAGATTTCT
TTATTAATTATGCATGTAGTACACATTACCGCTAACCTTA
CATCTGCATAAGATCTTGCATCTTCAATAAAAACTCTTTC
GCCTTGACTGGAGCATTCAAAATTAAGCGCCTTTTGCTCG
CTTCGCAGATTTCTACAATTGAGATAGCATTGCTGTGAGC
GCCCTTGCGTGAATCTATATCGTGAAAGAGAAGATATTAT
GACAAAAATTGAATGATTTTGCGGGGCCATACCAAAATCC
TTTCATGAAACAAGAGTTATTCTTTTAAAAGAAAGCGAAC
TATGCTATTTATCTTTACGTGTTACATCCAAAATCATTGC
CGTAATTTTGTAGGAAGCGCAAAGTGTGTGATTAAAGCAT
TTGCTATTCTTTTAATTTCCCTTTCCTCTTTTGTTTTGTT
TTTTTATATTTTTGCCTATATTCTTCTTTTTTCTTTTTCT
GTCTTGGGACGAAAGACAACAAAAAAAACCACCAGTAGCA
AGAAATAAAAGAAGAGCCACTTAAATCGAGATAATATCTA
AATACAACTTTTTATCATGGCAAGAAGAAGGAATATTTCT
TGCAAAAACGTGAAAAGGAGTATACTACATAATCGTTGGA
CTGTCATACTCCGGATGTAGTTTTTACTATTTTGATTATC
AGTAATATATCTCCTTTTAAATGATAATTATATATATATA
TATATATATGTACTACTAATAATGACAGTGTGACCTGGGT
GGTTCGAAACATCTAGCGTAACTTAATAGTTATTGGCTGC
CACCTCTTTGGCCTTGGAAACAGAGGGACTCATGCGTTTT
GATGAGTGTCCAACTTATTAAGGTGCGTGCGCCTGGCTTG
TTTCCCTGGATAACATTATGGACTTAAATCGTTTTACTTG
TGGCTTTTGCGACGCTGACTGATTCATTATTAATTTTTCC
TATTGCCGCTCATTGCGATCGCTTACCCGTCTCTTGACTG
TCTTAGTAAAAATTAATAATTCTGCGGGGCTGCACCTGCG
CAGTGTATTGGCAAGCCTTGGCTTCGTTAGCAACCCCTTT
CCCACAATTGAGTACAGTTACTCTCTGGACAACAATAAAA
TATATATAAACGTCAACGAGCGGCAAAACGATCAATGCAT
TTGGCCTTATTCTTTTACTGTTTTTCTCATATAATTAAAT
ATCGTCGAATAATATATTCAATAAATCATCACCACTCTCT
AGTTAAAAGAATCCAATTATATACAATGCCAAGAGTAGCT
ATCATCATTTACACACTATATGGTCACGTTGCTGCCACCG
CAGAGGCAGAAAAGAAGGGAATTGAAGCCGCTGGAGGCTC
TGCAGACATTTATCAAGTCGAGGAAACGTTGTCTCCAGAA
GTTGTTAAGGCGCTTGGCGGTGCTCCAAAGCCAGATTACC
CAATTGCCACTCAAGATACGTTGACAGAATATGATGCCTT
TTTGTTTGGTATTCCAACTAGATTTGGTAACTTCCCTGCT
CAATGGAAGGCTTTCTGGGACCGTACCGGTGGGTTGTGGG
CTAAGGGTGCTTTGCATGGTAAGGTCGCTGGTTGTTTCGT
CTCCACCGGAACTGGTGGTGGTAATGAAGCCACAATTATG
AACTCTTTGTCTACTTTGGCTCATCACGGTATCATTTTGT
CCCATTGGGTTACAAGAATGTTTTCGCTGAATTGACCAAT
ATGGATGAAGTTCACGGTGGTTCACCATGGGGTGCGGGTA
CCATTGCAGGCAGTGACGGTTCAAGATCTCCTTCCGCCTT
GGAATTACAAGTACACGAAATTCAAGGCAAGACTTTCTAC
GAAACCGTTGCAAAGTTTTGAAATAATTTGAAGTATTACT
TCTCCTACCTATGGAAATGAATGATCCTTTACCGAAAATT
ATTCTGTGATGAAAAAGGACTGCCCGTCAGGTATACCTAA
GTATCTTTAGAAAATATATATACTTTAAATACAGTAATTT
CTTCGGACATTTTAGTTAAAAAATATTCACAGGAATATAT
AATGTCTTTATGCAACGATAAAAATGGCGGAAATAAACAA
AGGAAGCCTATTAATTCAGTCCTTGATTAATTCCAAGTTT
ACTCCATTAATTGAAGGCTTAATATTTTTATTTTTAACCT
GCAATTCCGCACATTTCCTTAAGTCCTGTAAGAATCCTAG
ACAGTTTTCGTTAATAGTTCTTGTACCCATATTATCACGA
ATGCATTGGTCATATTTCTTCATTGGCTCACTACATTCGC
TCATGATACTTTTCACACTGGGCACTTTTTCTCTAATGCA
TGTAGATAATATCATTCTTCCATCTTTACACTTCCCAGGA
TTTTCCTCATTATCTCTTATGCATTTATGATATTGCAGAA
ACTCCTGGGGGCAATTTGCCACAACATCTTCTATGACAAT
CTCATCCAAAATATCAGACATCTTCTTCACCTATCTTTAA
CTTATTAGCTCGGTGCTTACAGGAACATGTCTTTATATTA
GGGAGGGACCTGCAAGTTTACTTTGAATAGTTTCTTAAGC
GTAGGAAAAAAAAACTCCGAACTCGGATGTGCAGCTAAAA
GCATCGCTATCTCATCTCCCATTAGACCACAGACAACATA
AAATTTTATCTCTTTCTCGTTCTGGGACGTAAGTACAGGT
CAATGGATCCATTTTTAGAGTTCAGAGTAGGCAATATCTC
ATTAAATGAATTTTATAGAAGAACTATTCAAAGCGAATTT
GAGAGGATCCTTGAAGATCCCCTATCAAATATGAAAAACT
ACAGATTTAGTAAACAATCAAACTATAGTACAAAAGAAAA
AACACCGTTAAGTATAGGTGTTAACTGTCTTGATATTGAT
GATACTGGTCAAGTGTTATTAGGAGGTGGAGATGATGGGT
CACTTTCCATTTGGGGTTTAGATGAATCATTGCACCGCAA
TGATGAAGGTGAACAGGAATTGATCAATAAAAGGCTAAAC
TATATCAAGCGACAGCCTCACCAATCAGATGATGAGCCTG
CTCAAATAATGGGTTATAAAAATAAAAGAACACGAATAAA
CGACAACAACACTATGAGACTGGTGCACAGTTTTCAAACA
CAGAGAAACAAATATCGAATGTATAGACAGTCTAGTGCTG
CAGTTCCAGTTCAAAGATCACACATATCAAATAAAACGGA
TTCTCCTATCGGGTTTAGTGAGACACTATCTGAAACAGAT
TCAGAAGCTTCCATATCTCACCATAAATATGGTATAACAA
CTTTGAAGTGGTATAAGGCTGATAATGGGATGTTTTTTAC
TGGCTCAAATGATAAAACTGTAAAAATATGGGACACAAAC
AGGTTTGAAGCGGTTCAAGATATAAACCTGGGGTATAAAA
TAAATCAAATTGATAATAACGTTGTCGACGACAGTTCTTT
GCTTGTAGTGGCAAGTGAAGACTACTATCCAAGATTAATT
GACCTGAGAACCATGAATTCAGGGGTAACTGCGCTTGGAA
TGGGAAATCAAACACGAATGCAATCAGAAATTTTATGCTG
CAAATTTAACCCCGTCAGGGAACAGATTATTGCTTGTGGT
GACATGGAGGGTGGGGTAAAATTATGGGATCTAAGAATGA
GGAACAGACTGTATTCAGAATTGAAAAGAAATAAAAATAG
GTTCAAGACTATAAATAACGATGATAATGACGATCAAAGC
GATGTCTATTTCAGCTCTAACCAATCAAAAGCCCATCTGA
GATGTTGCAGTGACATTGTTTGGAATAGTGAGGGTTCAGA
GCTATGTTCAGTCGGCATGGATGGAAAACTGAATGTTTGG
AGGCCATTTACGGAAATTCTGCAACCAGAAGGTCTAGCTA
GTTATTCCCAGTTGGGAACACAAGACCTGAGCCGTATCAA
ATACAAAAAAAGAGTATCTCGAAGGTTGCTTTGGTTTGAC
AAGTTTTTACTGTGTATTACTGACAATGGTGAAGTAGAAA
TATACAATACGGAGGAAAAAAACTTTGGAACAAGCTCGAA
TACCCAATGGTTAATCAGGTAAAAAAAAATCAGGCTTCGC
ATTGTCAGTTTAGTTCCATGATTGTGCAAACAAATATAAT
GAATTCAGTTGGCCTCAAATTGTTCTTTGGAACTAACAAC
AACACCGTTAGCGACGGCGGATCCATCTTTGAATGTTCAT
AAGTAATAAATGCCGTATAGAATATGATAATAGTCTTCGC
GGCTCTTATAATTGAACCAATGTAGGTTTGTATTACCCGG
AAACGTATATCGCTACACACGAATATACAACTAATAGCTA
TATACAAATGCTTTCATCTCAGACTTGGCAGGTATATTTT
ACCAAGCCGCTTCACCTCTTATCCTCCACTTCATGCATAC
TTTTCAATAGAGAGCATTTCTTACCACCTCACCTTAGTTT
CAGCTGTAGCCTCTTTTCTGACATAATATTGGTAAGTCGG
GTTAACCAATTCCGGGCCGAAAGCTTTTTTTATTCACTCT
ATTTTTGTTTGCATTTAAACTCACAGTGGATATTGAAGGA
AGGAATCAGCCCTGAGATTGTGTGACAAGCCTTTTGCAAG
ACAGAACAGGAGAACAAGAAGCCATAAAAGAAGAATAGAC
AAATATAAATACTTTTGTTTGAATACCCCTATCAGGTCTT
TTAAGGAATAAAAAAGGAGAAAACAGGAGAATATACCATA
TAGGAGACGCGATTTCAAACGAAAGCTTGAGAAAGGGTTA
TCGCTGAAATTTAAATAGAAAGAGAAAATATCACAACTAG
AGTTAGTATTCTTTTTATCGTTCATCAGCTCTATCAAGAT
ATAATATTTGCTCATCTTTATCTCTCTTATTTTTTTAACA
CCACCTCCTGAAAGAGAACTAATTGGTATACTAGTTTTAC
GAGGGCTAGCTTTTGGCTGTTATACGTATAACCACACACC
TGGTGTTCTGTACGAACGTTGAAAAGTCAAAGCAAGGGGG
AAAAGATAATATCCTTGAAGATTATAAATCCTAAAGCAAG
CATATTGACGAAGACGAGATAAGAAAAATCCAAAAATGTC
AACAAATCTAGCAAATTACTTCGCCGGTAAGAAAGATATT
GAAAACGAGCATGTAAATAGAAATGCGAGCCATGAAAGTA
ATAGCAAAAGTGATGTCAAAATTAGTGGTAACGATAACGA
CAACGACGAAGATATGGGGCCTTCAGTATCGATGGCTGTT
CAAGCGAAAAATGATGATGATTTCCATAAATCAACTTTCA
ACCTTAAAAGAACAAGATCAATGGGCCTTCTTGATGAATA
TATTGACCCTACCAAGAAATTGCTAGGAAGGTCAGACGAC
TTATATGATAACGACAATGAATATTATGACAACTCATCTA
ATAATTCTTCAAGCAATTCTTCAGATGATGATTATGATGA
CGGCTATCAGGAACACTCAACCTCCGTTTCTCCACCGCCG
GCGGATAATGATAGCTACTTAATTCCACAAGATGATAATG
ACGTAGTGGTAGAGCCAGAAAGACATGTTGACTATCTGTC
ACATGAATGGAAAGAATCAGAAATTTCTAATTCTTGGAAA
TATATCATCCTAAAGAAAAAGAAAAGAGATGTTGATCTAG
TAAATGCTGCTAGGTTAGAAAATGCCTCATGGAGAACATG
GGCAAAAGCAAGAAACAACTTGAAAACAGTGTCACCTGAA
GTGGTTAATTGGTCAAAAGATTCTGATGTGACTTGGCTAT
ATGGCCCTATTGTAAGAGATTCTGAAGGTAATGCCCAAAG
TGAAGAAGAACATGATCTAGAAAGAGGATATGGTTCGGAT
GATGAAAATTCCAAGAGAATTTCAATGCCCACTAAAAATT
CAAAGTCGATCGCAGCTGCTCCGAAACCAATTTTGAAGAA
GAGAACCGTCACAGAAATTATAGAGGACAACGCTTTATGG
AAACTGAATGAGGCAAGAAAACACATGACAGAAATGAAAC
ATGCTTCGGTAATAATGGATCCCAATGGCAACAAAAACGT
CCATGACGATTTCGATGCTCTGGCCGCTCAAGTTAACGCC
CAGTACTACCATTATCCCAAAGAATCGAACAGTAGCGTTA
GTTTGAAGAGTCAACACTCTGACAAAAAGATAATTCTACC
ATACCGAATCCTGTAGGAGAAAATTCAAATGGTGGCGGTG
ACAAGGGAGAAGAAGACCTGCATTTAAAGTCAGCGCTTCA
TGTTCAAAACAATAGGTCAACGGCACAATCAAACAAAAGC
ATACTAGAAAATAGTACCAATGATCGTAAGGCTAACTTGG
ATCAAAACCTAAATTCTCCTGATAATAATAGGTTCCCCTC
CTCAACATCTTCCTCCAATAGAGATAATGAAAACAATTCC
ATGGGATTATCATCAATATTAACCTCAAACCCAAGTGAAA
AATCTAACAAACCTACTAAAAATAGACATATACATTTTAA
TGACAGGGTGGAACAATGTATGGCACTACGATATCCAGCT
TCACAATCGGAGGATGATGAAAGCGATGATGAAAATAAAC
AATATGTTGATGTTAATAACAATGCGAACGTTACAACAAT
AAACAACAATAGGACTCCATTGCTAGCCATTCAGCATAAA
TCTATTCCTATCAACTCCGCAACTGAACATTTGAACAAAA
ATACTAGCGACGATGATACATCCTCACAATCATCATCTTC
ATCACATTCTGATGATGAAGAACACGGCGGCCTTTACATA
AATGCAAGATTTTCCAGGAGGTCTGACTCTGGAGTTCATT
CACCAATAACAGATAATTCCTCTGTGGCTTCATCTACTAC
TTCCAGAGCTCATGTACGTCCCATAATAAAGTTGCTTCCT
GATACCACTTTGAATTATGGATCAGACGAAGAATCTGATA
ATGGCGAATTTAATGGGTATGGTAATGCTGTGTCACATAA
CGTCAATACCTCCAGAGGCTATGATTACATATACGATTAT
AACTCGGTCTACACTGGTGATACTTCCAGTTTTTTACCAG
TAGATTCATGTGACATTGTAGATGTTCCTGAAGGAATGGA
CTTACAAACAGCCATTGCAGATGATAATGCATCAAACTAT
GAATTTAACAATGCGGTAGAATCCAAGGAAAAACATGTTC
CACAACTACACAAAGCTTCAGCAAATAATACAACACGTCA
ACATGGATCGCATATGTTATTATATGACGACGACAATTAC
AGCTCTTCATCAGATAGCGAACAGCAATTTATTGAAGACT
CACAATACAATAGTAGCGACGACGAAGAGGAAGAAGATGA
CGATGACCAAGAAGTAGACGATAACCACGATGAAGGACTT
TCACTGAGGAGAACATTGTCACTTGGGAAATCAGGATCTA
CCAATTCTTTGTACGATCTAGCACAACCATCACTCTCTTC
GGCAACTCCTCAACAAAAAAATCCTACTAATTTTACAGGG
GGTAAAACTGATGTAGACAAAGATGCACAACTGGCTGTCA
GGCCGTATCCGTTGAAGCGCAATTCCTCTTCAGGGAACTT
CATATTCAATTCAGATAGTGAAGAAGAGAGTAGCAGCGAG
GAGGAACAAAGACCATTACCCGCTAACAGTCAGCTGGTTA
ATCGAAGCGTATTGAAAGGCAGTGTGACACCAGCAAACAT
ATCATCTCAGAAGAAAAAAGCCCTTCCAAAGCAGCCAAAA
GCGTCCGATAGTTCACAAAGCTTTAGAATTGTAAATAATA
CTCCTTCACCAGCCGAAGTGGGGGCGAGTGATGTTGCCAT
AGAGGGTTATTTCTCTCCTAGAAATGAATCTATCAAGTCT
GTTGTTTCCGGGGGAAATATGATGGACCATCAAGATCACT
CAGAAATGGACACTTTGGCAAAAGGATTTGAAAACTGCCA
TATAAATAATGCTAGTAAGCTAAAGGACAAGAAAGTTGAT
AGCGTGCAAACCACTAGAAAAGAAGCGTCTTTGACGGATT
CGAGTAATGAAAGCTTACACAAAGTGGTGCAGAATGCAAG
AGGTATGGCAAGCAAGTACTTGCACTCTTGGAAAAAGAGT
GACGTCAAGCCACAAGAAAATGGAAATGACAGCAGTTAGA
AGAAAGAATTTTGAAGTCAACATGAAGAGAAAATAAAAAT
CCAGGTAGTGTGGATCAGTGCCGTCTTTAGGATCCAAGTA
AGCTGTAATCGACTGGCATTGTCAAGGACAAATGTAGACA
GCGAAGCAGTTATTTTACGTACACAATTAAATTCGCTCCA
GATTTCAAAACTTCTTTATACCTTTACAATATTTGGTACT
TATGTACAAGAACTTCTTGAGCTTCCATAGTCGTATGTGT
GTTCTATATATTAGCAATTAAACGCAGCTGATCTAAGATA
TGTTCGTGGGTAATGATTTTCAGATAGAGTACAATCAATG
TTTTCTTCGATCTTTAAAGGGTTTTTCCTTTATAAAGAAG
ACACCACACAACAGTCTAGAAAGTAAACAAAACAAACTAC
GACACGGCTTGTTTTAGGCACAACTTTGTTTTAGGCAGAG
CTTACAGTAATTGGCAGTATTGATATCCTAAAGCAGTATT
AAAACAATTTAAAGGTTTGGTGAGGTATCTGGCCAATGTC
AATAAGCGAAACACCTCATAATAAAAGCCAGGGACTGCAA
AAAGCGGCTGGTCGTCCTAAAATTGTTGTTCCTGAGGGAT
CGCCTTCTCGTAATAGTGATAGTGGCTCTTTTACTATAGA
GGGTGATACTTCCCTTAATGACGACTTGTTAAGTATATCT
GGCAGTGTCACACCAAGAGCGAGAAGATCTTCGAGATTAA
GTCTGGATTCAATAACGCCGCGAAGAAGTTTTGATTCTAG
GACACTATCTGTTGCAAATAGTAGATCATTCGGTTTTGAA
AATGAAACACATAGTGGGTCCATGGACTTTTCGCCATTGG
GAAATAACTCCATCTATGAAATTGTGATGAACACAAGGAG
GAAAAACTGGCTCAATTACCCCACTGTTGCTGATATTCCA
CAAGTTAGCCTAAGCAAAAATGATCTGGATGACCATTGGA
AAACTCATGTTATCGAATACGTCAAAAACATTAAAAGTGA
TTACCAAATATTTCAAAGCACAAATAATATAAGAAACATG
AATCAGATGGAACAGTTAAAAGAACTGCGAGAAGGGGAAA
ATATGCATGAGGAGTCGTTTGAAGCAAATCTGAGGCAAGG
GGATGCCGAGCTAATAAATAGTATACCTGACTTTTACTTT
TCAGACAAATTTCAATTAGATAACCCTCGAACTTTTCATA
AAGTGTTGGACGCTATCGATTTATTTTTAACGAAACTAGA
CATGAAGAGACAAGCGGAAAGGGATGAGGCTTTTTCTGAG
TTGAGGGACAGGCTAAACGATTTTTGGATATCGTAGAAAC
ATTACTGGTTACAGAGATATCCAAATCCTCACACAAATTT
TTTCATGCGCTAAGTGAAGTTGACAATATTCAGAAAAGAG
CCTTGGACACAATGAGCGAGCTTAAGGAGCTAGCACAGAA
TATCAAGACCATTGACGCAGAGAATATAAGAAAAAAATTT
CACATTTAGAAATGATTTTTAAGAGGAAGAATGTAGAGAA
ACTAGAACAGGGATTATTACAGGCGAAGTTAGTGCTGAAC
AAAACAGATGAGTGTAAGTCAATGTATGAGGAGAACAAGT
TGGATAACTGCTTAGAGCTGATAAAATCCATCGATTATCT
GATTAAGGGGGATGATTCAATAAACGAAGATGTTCAGAGT
TGGACTAGGTGTTGGCCCTATAAATTAAGCAATTTGAGGA
CGATACCTGCTTTGTCAGCAACGAGAGAGTTTTTAACCAA
TATGAAGATTGAAATAGGAGGAAAGTTCAGCCTACAATTA
TCGATTTTACTAATAGATGATTTAAGATCCTTTTGCAAAT
CAATCAAACCAAAGGAAACACTACATAGGATACAAACGGG
ATCTAATGATAAAAAGCAAACTATATTTACTGATAATTTT
TCTTCAAAGATAACCGAATTAATAGTCAGATTGAATAGAT
GCGAAGAATTAACGAGTGCCTTTGACCTATACAGGGAAAA
ATCTATCACTGAGCTTAAATCTATCATAAAAATTTATTTG
CCAACAGAGAATGCACACGCTGACAATAACCACGATGAAA
AACATCTTAACAATGGCTCTACTAGTGGGTCTAAACTTTC
AAGATTAATAAAGGAGCAAACTCCTGCAGAATTTCAGTCC
ATGCTAGTAAACATATTCACGCACGCGCTCGAAGCTCTTC
GAAGACTTTATGGGCATCAAAAGTTGCTTCTAGATATCTC
TCTTAACGAGCTAGCATCTGTTAAAAGTCCAAACGAAAAC
CAGCACAACATGATTACGCAATTGGATATACGTACTGGCA
TCAACGAAATAATCAGAATTATTCAGTTACGTACAGGCAA
GATCATTGCCGTAAGAAGAGAATTGAACTTATCTCTACGG
TATGATTATTTCTTGAAATTTTATGCTATATGCGTTATTT
TTATTCAAGAATGTGAAGTATTAAGTGGTGAATTTTTAAC
GAAATATTTAAGTAATGTTTTAGCATCTCAGATCAAGCAT
TATGCAAACGCACAAAGTTCAAAAAAATTACCGCAACATA
AAGAAAAAGATTGATGCTGAAGAATGGATTCCATATATTG
TGGACTCCTCTATTCAGAGCGATGTTAACGACATTGTGTC
AAGTATAGACATAGACCCATTGAGTTGGACAACTATTTTA
GACATGGTAGGGGGTTCTCATGATTGCGAAAATGGCAGAA
GCGAGGACAAGGAAAAGATGAAGGAAATGAAACATATCAA
GGTCATAGGAAATCGGTTGTTGTTGGCGATAAAACTTTTG
TGGCCAGTAGTTCTCTGCTCGCTACCATTGAGGTTATTAA
GGAGCTAATGGTTCTTTCCATAAACCTTCCCTCGATATAC
TTATCAAATTTCGAGAAGTTGTGCTATGACGCACTACAAT
ACTACAACAGTAGCGCCATGGCATCTGTCACACAACCTGG
AAACTCACTTTTAAAAACGGGTAGAAACTTATCTATCATG
GGAGAGTCATTGGACTGTCTCGCAGAATTTGTGATTATTG
TTCAGAGATTTTATCAAAGGCTTTCCAACTCTAACAGGGA
TTTTGAGCCATTCGATGCGAGTCATTATACAACCCTGTTG
GGGCAATTCCAGGCCTCATCGAATAAAATATACATGGCCA
ATGCCCCACCTCCGCCTGTATAAACATGATAAAGAAAAAT
TAGATTTCAAGCTATGTACCATTATTTACTTTTTTAAACT
AATGAATCATCGATGTTATATTCTCTAAGAAATTCCGCTT
TTTTTAGAACATTATCTACGTATTATTTTTCCAAACATGA
GCGGTGAAGAAATGATCAAACAATGAAGATCGAGCGAGGT
CAGAGCTTTCCAAATGCGATAGGAAAGGACTTTTTCCAGC
AGCTATGAAAATGTACTTCAAGTATCTCGTCAGTTGCTTT
ACAACTCATCTCCTGTAATTTCCAACATAGCATCGTTCAC
GACACAGTTGGCGCTGAACAAATTTTGTGCATAGAGCAAG
CAGCCGTTTCTTGTCTGCGTCAAGAAGAAAGATAAAGGTA
GAATGGACAGCGTGTCAAACCTTAAGAGCACAAATTTTCA
GAACAATAATGACCCAAAAGAATCTGTAGAAGAAGCAGTG
CTAAGGTATGTGGGAGTCGACTTGAAGAATCATATTAAAA
AGACAAAGAAGAAATTGAAGAAACAGAAGAAGAGAAAGCA
TGGTTCAAAAATGTCTCATGAAGATGAAGACACTGATATG
GATTGGTATTTGAAAACATCGGGTTCAAAAGATTTACGTA
AAGTGGATGATATCGAACCAAATTCTGTTGCTGTAGCAGC
TGTTGCTGCCGCATACAACAGCTCAATGAGAGAAAAAAGA
TAAGAGGAGCTGTCATAAAAAATCTTCTAATAGTAGATCA
GAGAGGAAGAAGCACCGTAAAAGAAAAAGCTCTAAAGAAA
GAAAAGCCAAAATAAAAATGGTCCTAGATCCGCAGCTGAC
TACACTGGACGATGGCATAACGACAACAGCATTTTTACCT
GATGATCTCATTGCTGAAACAGCTTTTGATAAGTATGTTG
ATACTGAAAAGGCATACCTAGCTAAACATCCAAGTAAATC
GTTAGAAGTTAATGAGGATGATAAAGAAAACAACTTTAAT
AACAATAGCAGCACGCTGGTTAGAATTTATACCGATTTAG
AGGGGATACCAAATGACGGCAGCTACATAAAGCGCACTCC
AAAGATACCAGAAAAGGATGTGAAATCAGACGACTTGATA
TTGGCACCAGAAGAAAACAATGGAGATACCGCATTACTGC
GATCCGATATTGTGAAAGCGTCAGTAATTGACGGTGCTAT
CACAAAATCCATCGGTAAGAAGTTCACTCCCAGCGAGGAA
AATGCTTTGGACCAATTCATCGAAGAATACATGAAAATAA
GAGGCTTGGATAGACGCCAAATGTGCGAGAGAATTTGGTC
TACAGACGGAGTCATTAGAGATGGGTTTTGGGCAAATATC
AGCAAAGTTTTACCTTATAGAACAAGGTCCTCAATATATA
AACATATAAGAAGAAAATATCATATTTTCGAACAGCGTGG
GAAGTGGACGCCAGAGGAAGATCAAGAATTGGCAAGATTA
TGTTTAGAAAAAGAGGGTCATTGGACCGAAGTAGGCAAAT
TGTTAGGCAGAATGCCTGAAGATTGTAGGGACCGTTGGAG
AAACTATATGAAGTGTGGTTCAAAGCGAGGTTCTAAAAGA
TGGTCGAAAGAAGAAGAAGAATTGTTGACTACTGTAGTAA
ATGAAATGATTGAAGAGGCACACCAATATCAAAGGATGAA
GGCATTGGAGGCTGCCAACAAAAATGATAGATACAATCAA
ATGTATTCTAGGGGTCCAAAGGGAAAGAGAATTAGCGATA
ATCCTACCTTCAAAGATATGATCAATTGGACTGTCGTCAG
TGAACGCATGAGCGGAACTAGATCCCGTATACAGTGCCGC
TATAAGTGGAATAAATTAGTAACAGATGAAGCAGCCAGAA
GTATGTTGAGCATTCCTGTTTCTGAAAGGAAGTGGCTGCT
AGAACGATTGAAACAGCTACCTAAAACGTCCTATTCAAAT
ATCGACTGGAACAGTATAGCTACCTACAAGCCCGGATATC
CTCGAACTGGTCTTGAACTGAGATTATGTTACGAGCAGAT
GAGAGAAAAGATTCATGACTTTAAAGGAAGGTCAACAGCT
GAAATAATTGATTCATTGTTGGAACAAATCAATTAAGAAG
GGTTACTTTCCCAAACATATACAGACCCAATAGATAAAAG
CATATTTACTGATTTTTAAAGGTAAAGAAGAATGCAAATC
CACCCATCATTACAAGGTGAAATATTCACTTCATAGTACA
TTTGCTTCTTGCAGAAGTGGAGATTATTGAATTTATATTT
TTAGTACATTATACAAATAATTATAAAATAAACAGTTACG
TAAGTCTTATGCTGATTCATAACCAGCTTAAAATTTAGCA
AATTGTTTGTTAGCCTTACCAGCAGCAGCAGAGACCTTGA
CAACGTTGAATCTAACAGTCTTGGAGATTGGTCTACATTG
GCCGACGGTAACGATGTCACCAACTTGGACACGGAAAGCT
GGGGAAACGTGAACTGGAACGTTCTTGTGTCTCTTTTCGT
ATCTGTTGTACTTTGGAATGTAATGCAAGTAAGCCCTTCT
GATGACAATGGTACGGTGCATCTTGGTGGAGACGACGGTA
CCGGTCAAGATCTTACCACGGATGGAAACTAAACCAGTGA
ATGGACATTTCTTGTCAATGTAGGAACCTTCAATAGCGGT
TTTTGGGGTCTTGAATCCCAAACCGGCATTCTTGTACCAT
CTCTTGGTTCTCTTGGAAGTCTTAACCTTTGGGTTGTTGA
AGATGTGTGGTTGCTAAAAAAAGGATGATACAAAGGTTAG
TAAGTTATTCGCATAAGTGAAATAAAAAGAAATTTTACCC
AATCAACTATCGTAAACGTAATGAATCAGTATAAAAATGT
GCTACCTTTATCAAGCCTTCGGCACCGCCGGTTTTGTAGT
TAATTAACGCAAATATTGTAAATTTTGACTGGCAAATTCT
ATTAGTCGTAACAATAAACATGCTAAGAATTCAATAGGAT
ACCTGCTAAGTTTTCATCTATTCTAAACAATTCCTCAGAC
GATATATATCAGCAAAGTTACTTTAGGTAAAATTTCTTTA
AATCCCTTGAGACATTATCGCTAAATTCATACCTTTTGGA
AAGCTCTCTCGGATTGAACGGTTAATTCAGTGGACATCTT
GCTGGTTGCTTAATTTCCTTTTCGACGTTCCAAAAGCAAA
TCATTATATGAAATGATGATACAGGTATACCATCTTTTGG
ACTGCACATTACAGTCCTATCATCTTGGAAAAAGTGCATA
ATTGTGGAAGCCTTCCTAGGAGGAGGAAAGCCCATCCGGT
CCAAGCGAGTGAGACAGTATGAATTTTGGGTCCGCGTAAA
CTTAGGCAGAAACACTGACTCGTGGGGGCGTCCACCCAGC
GGACGACTTACTTGGGTTGGCCTGGAATTTTCTTTCACCG
GGAATATTATTAGCTGGGAATAGTGTCGCGTATCCGCGGA
ACAATATTTGAAATCGTGAAAAGATGAAAAGAAATGTTTT
TCCTGAATGATTGGGTGTAATAAAATAGGTCTGGGTTATG
AGGGAACTATTTGTCGGATGGTCATGCAATATTCTCGTTA
TTGAATTAACAACATTACGTGCGATGAACACTATCGATTG
GTAAAGGCTCATTATTTATTTATTTTATTATGCAACCATG
TATATAAGATTATGGAGCTATCATGAGAAATATATTAAAA
AAGATTGGCAGAACAGAAACAACATATATGTGACATTCAT
GATATGCTATATTTAATTCTTCTTTTTCTTGTCTTTACTA
GAGGTGGAATTCTTTGGTAATTCATTAACGAATGGTAAAA
ATTCTGGTTCACCTGGAATGTATTTCCTCAAAACTTCTGG
TACAACCAAACCATCTTCCGTTTGGTAGTTCTCCAAGATA
CAGCACAAAGCTCTTTGGGTAGCAGCCAAAGTGGAATTCA
AACAGTGTACGTATTTCTTTTCTCTGTCGCCCATTTTCTT
TATACCGCATCTAATTTCTAAGTTTCTTGACTGATAATCA
GTACAATTGGAGCAAGAGACGAGTTCTTTGTACTCCTTTT
GGTATGGGAACCAGGCTTCTAAATCGTACTTTTTAGCGGC
AGCATTGTTTAATTCACCGGAAACGATACCAACGATACGG
TATGGTAATTTCAAAGACTTATAAAATTCCTCAGAGTAAG
AGATCATCTTTTCAAACTCCTCCCAAGATTTTTCAGGTTC
AGTGATGACGAATTGTTCAATTTTTTCGAAAGCATGAACT
CTGAAGACACCCCAAGCATCCTTACCGTGAGAACCGGCTT
CTCTACGGAAACAAGAGGAGTAACCGACATAGTGAATTGG
CAATTGCTCTTGTGGCTTTTCAAACCATTCACCGCTGTGG
TAAGCGGAGATAGGTTGTTCTGAGGTAGCAATTAGGTATT
TTTCATCTTCACCATCGATAACTTTGTATAACTCTTCATC
GAATTCAGATAGTTGAGCAGTTTTTGACATAAGTTCTTTA
TTCATCATGACTGGAGCTTGTAAAGGAATATAACCCTTGG
CAGCTAAGAACTGTAAACCATAGTTAATCAAAGCTTGGTT
CAAGAAAACACCATAATTTCTGAAGAAATAACCTCTATGA
CCACAAATCTTTACACCACGGTCTGGATCATATCCATCTA
ATCTTAGCAAGATTTCATGATGGGATAAACTAGCTGGTTT
ACCAGTCACAGAAGCAATGGGGCCAACCGCTTCTAAATCC
TCTGGTTTCCAAGTACGGACCAATTCATTGTTTTCTTCAT
CGTTGGAAACAACAACAGATGGATGAACGATATTTCCTAC
TTGAAAAACTTTTTTCTTCAAGTCCTTATCTTCCTGTTGC
TCCTTTTCAGTCAATTCCTTCTTTTGTTGGGTTAACTTCT
CTTTTTCGGCTAATAATCCGGAAGCGTCTTCCTTGTTTTT
AAACTTCAAACCAATATCCTTTTGAAGCTTGTTGAATTTC
TTGTTCAATTCATCTAATTCGAATCTTGTTTTGACCCAAT
CTTTGTAGTCGGAAATAATTTCATCGACGATTTCAACACT
GGCATTTCTTGCTTTCTGAGATTGTCTGATTAGCTCTGGG
TTACCACCCTTATCTTCGATAAATTGGTTGATGTCCAACA
TTTTTAATTACACGCTTTTCCTTGTGCCAGTTCACGAATT
GTAATATATATATATATATATATATATTACATTGCGATCT
TATCAACTTATTTTCTGCTATTTTTCAAATTTCATTGAGT
TGATTCGAAGAAATGACAAAAAATTTTTTTTTGCACCACG
TGATTTTTTTTTAATATATATGAGGAACAATTTTCGAGCC
GGATAGGCCGCATTCATGTTTTTTACAATTTTACCTTCGT
ATAAATGTAGGAACTCTTTTTTGTTCTGCTGACCATACTT
ACTCTAAGGAAAAAAGTCAAACATAATGTCCATCCTTATC
AGTAATATGTGAAAAATTCGCCATGCTGCAGCTAATATCA
CCAAAATCAGTGTATTTTTGACTCGATACGTATTGTAAAA
CGTGCCCAGTCCTGCATCTGCATTTTCAAACGGTGTCGTC
GACACTGTAAAATAAATCTGTCCTTTGAATTGCAGGCATA
ACTTGAAAGAAATACACACTTTCGACATATAATAGGCGAA
CAGGCCTTAAAAAAATTAGTTTAATGACAGAAGCACCACT
CTTGTGGATTATCCTGAAAAAGTTATTTTACATTTAATAT
AGCGATATTGGGATTAAGTCATTTCCAATGGGTTTCCGGT
CCAATGGTCCAGTGGTTCAAGACGTCGCCTTTACACGGCG
AAGATCCCGAGTTCGAACCTCGGTTGGATCAGAATCTTTT
TATCGTAAAAGATAATAATTTGAAGTACATATCCATAATA
TAAGGGTGGTCAATATCCAAGATAAACGTCGCATTCCCAT
TTTCTTATTAAGCCGGTAAACATTGCTGAAATCTGCGAAC
AGGAATGAATGTTACAGTTACTGTTTATGATAAAAATGTC
AAGTACAGATTAGAAGAGAATATCAAAAATAACAAGGGTC
CCAGCAACGATGATCAACCAGCATACAATAATGAATCAAA
GAGCACGGACGGAAGTGATTATGCAATGTTTCCCACTAAC
ATTAAGTACATATTTGAGGACAACAATGATGAACTAGTAG
ATTCAAGTGATGCTGCTTTGACAGCAGGAATAGATAAGGT
CGGAGATGAACTTGAAAATGTCATAATTGTCCAATTGGAT
GAATCGGGATCTCTTGAGGATATCACACTAATCAGCGACC
AATATGAGCTTTTGTCACATAGGACAAATAGTCTCAGCTT
GGAGGAAAACCAAATGAGAACATTATCATCACATGGTGAT
GATAAATCTAATGATGAAGAGGAAGAACTTAGCGTTGACA
GTGATAGATTCAGAGTGGACTCGGACATTGAGCTCGATGT
AATTTCACAATTTTGCGATCTGTCTCCTTTTCTTCGCGAT
TTGAGTTTGAATGACTTAATTAAACTCTACGTCACACAAA
ATGAACAATTACAAATGCTCTCCAATTCCGTATGAAAGCA
AAAATGAAGCCGCATGGATGAGACTCTCTTAACTTGTTTA
TGTAGGTATATGTTCTCTATATTTTATGATAATTCTGCAA
AATTTGCTGGCATCGGATTTATTTTGATAGAATAGAATTT
TTCAATTTCTCTAAGTTTTGCTAAATCAGCTTTGGTAATG
AAGTTTATAGCCACACCCTTTCTACCAAATCGACCACTTC
TACCGATACGATGGATGTAATTTTCTATTATTTCTGGTAG
GTCATAGTTAATGACTAAAGAAACTTGTTGGACATCAATA
CCGCGCGCCCAAACATCCGTCGATATCAGTACACGAGAAT
GACCTGTTCTAAAATCATTCATTACTTTATCTCTTTCTTC
TTGTTTCATATCACCATGCATGGAGACTACAGCAAAGTTT
GATTGGATTAGCCGCTGAGATAACCAATCTACTTTTTTCT
TGGTGTTACAGAATATCACACATTGTGTAATGGTCAAAGA
ATCGTATATATCACACAGAGTATCGAATTTCCACTCTTCT
TTGTCAACATTAACGACATATTGTTTGATACCTTCAAGTG
ATATTTCATCCCTCTTCACTAGGATTTTAACTGGATCATT
CATAAATTTTCTGGTTACTTCTAAAATGTCCTTATTCATT
GTTGCGCTGACAACAACAACTTGGCAATTTTAGGCAATTT
TGCAAAAATATCGTATATTTGTTGCTTGAAACCTAGTGTC
TCACTCAATAATTCATCAGCCTCATCTAAAACTAACATTT
GAACATTTCTTGTTTGCAACATTTGTTTCTTAATCATGTC
TAATACTCTTCCTGGTGTTCCGCTAACGGCCTGGCAACCA
TGCTTTTGCATTTTCTTCAGGTCGTCTTTCAAAGTTTTAC
CACCTGTAATGGCAAATGCATTGACATTCATATAATCCCC
TAGATTTTTTACTACTTGCCCAATTTGGCTTGCTAATTCA
CGTGTTGGAGATAGTATTAGAGCTTGTAAATCTTTCTTCC
TTAAATCAATAGCTTGTAAAAGGCCGATTGTAAAAGTTGC
TGTCTTACCTGTACCTGATTGTGCTTGTGCTATAACGTCC
TTGCCCGAAATAATCTGTGTAATAGCCCTTGATTGGATAG
AGGATGGTGCTTCAAAACCGTATGAGTATATTCCTCGAAG
TAAGTCATCTTTTAGATTCATGCTTTCAAAAGTAGAAGAC
ACCTTTAATTTTTTCGATGTTTTAAACTTCAATTTTTGGT
CTTCTTCTCTGTCAAACGACATGTCTAATGAGTTTTTTTT
TTGTTTCTGTACGGTCTATTTTATTTGAGTGAACAAATTT
TTATACCTCTTGAAGGAGTGGTGGCCCTTTATATTAAAAT
TTGTGTATAATTCATGTTTTTATTTTGTCTGGGCCCTGCT
ATTATCTAGCTCATCGCATAAAATAAAATTTTCAAACTTC
GGCATAAATTCTCGACACTGATAGAAAAAGCAGATCAAAT
AGTAAGCAACTATGGATTGTACGCTGCCATCACGGATAAT
TCAATTTATCTGTACATTTTTCCTAGAGCATACCACAAGG
GAAATCGTTTTTAATTTTCGTTTCCTGCATTAACAATTAG
CGAGATAAATATTACAGGAAATGGACAGAAAAGCTGTCGA
AGAAAAAAGAATTGTTATTTCTATCGGTGGAGGGCATGCT
ACTGGTGTTGGAGCAATTGCACTGGATTTACAAAATACTT
TCAAAAGCCTATATAACTCTATCAATATAAGGGTAATAAA
CCTAGATAATATGATAGAAGGGAACATCAAGAGCTACAAT
AATAACGACTATGATTTTGATAATATCCTTAATTTGGTAT
ATGAAAAGCACGCTGTAACTTCTCAAAATGACATGATTCA
ACATGATTACGAGGACCCGATAGATTTGATAATAGTATGT
GGCTGTTATGCGCTATACGATAAACGCATCAACGAAATAT
CTCAATTAAAAGTATTCTTGGATAGTGATGCAGATAAAAG
ATTAATTAGTCTAATCAAGAAGAAGAACGTAGGGAGCAAT
GAACAACTAGCCCAGTTGATCACTGAGTATATGGACCATC
TGCGCCCGGAGATGCAACAATATATAGAGCCCACTAGAAC
TTTTGCAGATTTGATCATTCCTTCTACAAATGAAAATCTA
GGGCGCGCAGTCCTCGTGGACGGTATAGTTAAAGCAATCG
AAGATACCAAAAGCCAAATAGAAGGCAACAATACGAACAA
CAAAATACGCCCACGTTTATGGGATTTCGAAGCTGAAACA
ATGGACTTGGAGAAAGATAGATATTACGATCTGTCATGAG
GTCCTTGCCTTCTATATCTGCGCCACTTTTAATCGGCTCG
ATGCGACTAACATCCGTATTTACCCACACAAGCTTATTGA
TTTTTTTTTTGCATTCTTGGATCTCGATGGGCGCTTTTAC
TCCATTAGAACCATGCTCACGGGAAGCTGAGTTCTTACTT
AGAGCTGGTCATAGATATCACCTATTTTGTTCATCGCCGT
GACTTCTTTCGGCAGGGCGACTCTGCTCAGGAGCCCTGAC
TCGTGTTGCCTCGAGTAAACGGTATGTCAAAAGAATAGGT
CCAAATATCATATATATAGCACCTTGAACCCAAACAAATC
CAATTACAGTACCCGTAGCTCACATATGTAGAAAGAGCTT
TGCCTGGCACAAGCAATAATGTCTATAATCAAAAAAATTG
TGTTTAAGAGATTCAACTCAACTTTGAAAAAACTGCTCTT
CATGACCTTCATGTGTCATTAGGCGGTACAATGGTACCAT
ACGCAGGATATTCCATGCCCGTACTATACAAGGGACAGAC
TCATATTGAATCACATAATTGGACCAGGACAAACGCTGGT
TTATTTGATGTTTCTCATATGTTACAAAGTAAGTTATCTG
GTCCTCATTCTGTTAAGTTTCTGCAACGTGTAACGCCCAC
AGATTTCAATGCCTTGCCTGTTGGGTCAGGGACCTTAAGT
GTTCTATTAAATCCACAGGGAGGCGTGGTAGACGATACCA
TCATCACTAAAGAAAACGATGACAATGAGTTCTATATTGT
GACCAATGCTGGCTGTGCGGAAAGAGACACCGAGTTCTTT
CACGATGAGCTACAAAATGGTTCTACTTTAGATTGTCAAT
GGAAAATCATTGAAGGTAGATCACTATTGGCATTGCAGGG
TCCTAAAGCAAAAGATGTGTTGGAACCACTTTTATCAAAA
ACAGCTCCTGGAAAGGATCTAAAAGAGTTATTTTTGGACA
AAGACATGAATTTGCGTTAAAGGACGGTTCTTTGGTTCAA
ATTGCTAGAGGCGGGTACACTGGTGAAGATGGATTTGAGA
TAAGCATTGCAAATGAGAAAGCGGTTGAGTTTGCGGAGCA
ACTCTTGGCCAATCCAGTAATGAAGCCTATCGGACTGGCT
GCTAGAGACAGTTTAAGGTTGGAAGCTGGTATGTGTTTGT
ATGGTCATGAATTGGACGAAAGTATCACACCAGTAGAAGC
TGCGTTAAACTGGGTGATTTCAAAGTCAAGAAGGGACCTA
GTAGATCAAAAGTACTGGTTCAATGGCTATGCCAAGATAA
TGGACCAGCTAAACAATAAAACGTATAGCAAGGTACGAGT
CGGATTCAAATACTTGAAAAAGGGGCCAGCTGCCAGAAAT
GGTGTCAAGATCTTCTTGCCCGATGCCGAAACAGAGGTCG
GCCTTGTTACATCAGGTAGTGCATCTCCAACTTTAAACAA
CATCAATATTGGACAAGCTTATGTACAGAAAGGTTACCAC
AAGAAGGGAACGAAGTTGCTTGTTCAAGTAAGGAACAAGT
TCTACCCGATTGAACTTGCTAAAATGCCTCTTGTGCCCAC
ACATTACTACAAGCAGTAAACTGAGCGAAATAATATTCAG
TTGATAATGCGTTTATTAAGAAAAGAAAAAGAGTAAAAAA
ATAATTTGCTATTTTGATCTAGTAAAGACAAATACAAAGA
TGCTTACGCTCAATTCCTTTATTTTTTATATTTATGTAGC
TTTTGTATATTCTTAAGGACTTGTTTGATCTTTTACCCCT
TCGCGTGGAGATAGGCTGCGCGGTTACTTTTATTAGAACG
TACCCCAGATCTGTCCGTCGAAGGTTAAAGAAATGAACAA
ACAACCCTACGTACGACTGTGTTTTGCAGTTTAAGAAGGA
TGAAGCATTCCCAAAAATACCGTAGGTATGGAATTTATGA
AAAGACTGGTAATCCCTTTATAAAAGGGTTGCAAAGGCTG
CTTATCGCTTGCTTGTTCATTTCAGGCTCGCTGAGTATTG
TCGTTTTTCAGATCTGTCTACAGGTGCTTCTCCCTTGGAG
CAAGATTAGATTTCAAAATGGTATAAATCAAAGTAAGAAG
GCTTTTATCGTTTTATTATGCATGATCTTGAACATGGTGG
CTCCCTCTTCTTTGAATGTCACTTTTGAAACATCGCGGCC
ATTGAAGAACTCTTCTAACGCCAAGCCATGCTTTAGATTT
AAAGACAGGGCTATAATAATTGCAAATCATCAAATGTATG
CAGACTGGATTTATCTCTGGTGGCTTTCCTTTGTTTCAAA
TTTGGGTGGTAACGTTTATATCATCCTGAAGAAAGCTCTG
CAGTACATACCATTACTGGGATTTGGCATGCGAAATTTTA
AGTTTATATTTTTAAGTAGGAACTGGCAAAAGGATGAGAA
AGCTTTAACAAATAGTTTGGTTTCTATGGACTTAAACGCG
AGGTGCAAGGGGCCCCTTACAAATTATAAGAGTTGTTATT
CCAAGACAAATGAATCCATTGCCGCTTATAATTTAATCAT
GTTCCCTGAGGGTACAAATCTAAGCCTCAAGACAAGAGAA
AAAAAGCGAGGCATTCTGTCAAAGAGCACATTTGGACCAT
GTCCAATTAAGACATTTGTTATTACCGCACTCTAAAGGCT
TGAAGTTTGCAGTAGAAAAACTAGCTCCTAGTTTAGATGC
TATCTACGATGTCACTATTGGATATTCTCCCGCCTTGAGA
ACGGAATACGTCGGCACCAAATTCACCTTGAAGAAAATAT
TCTTAATGGGTGTCTATCCGGAGAAAGTAGATTTTTATAT
TAGGGAATTTAGAGTTAATGAGATCCCTTTGCAAGATGAC
GAAGTTTTTTCAATTGGTTACTGGGCGTGTGGAAAGAAAA
AGATCAACTGCTAGAAGACTACTACAACACAGGCCAATTT
AAAAGTAATGCTAAAAATGACAACCAATCCATCGTTGTTA
CGACACAAACGACTGGATTTCAGCACGAAACATTGACACC
CCGTATCCTTTCATATTACGGGTTCTTCGCTTTTCTTATT
CTTGTATTTGTGATGAAAAAAATCATTGATTTAACCTTAA
ACCAAACATAATTAAACCTGTATTTCATATATTATTTCCA
CTTAGCTTAGCCATCCACAACGGTAAAGTTACAAATATAT
AAGTAATAGTTGCTTTCATAAAAATTATTAACACTTCTTT
CGAACTCATCGCAGAAGTGTCGCCGGCCCTCAACTTCGCG
CCGTATCGCTTTTTTTTTTTTTTTTCAATACAGGATCAAG
ACGAAAAACACTTTTCTGTTCTTGTTTGTCTCTGTTGGTT
GGATTATATCTCCAACAAAAGGGAAAATCCCAGTTTGACC
TTATTATATTAGAATTGTCTTTTGTCTTCTTTCTTTCATT
TTGTACATCTTTCTGTCTTCTCAAATCTTTTTTTTATTTT
TTGTATATATAAAACTAAAGCTAAAAGACTATGGATACCT
CTCACGAAATTCATGATAAAATACCCGATACATTAAGAGA
GCAGCAGCAGCATTTGCGCCAAAAAGAGTCGGAAGGGTGC
ATAACAACATTGAAAGATCTTAATGTACCTGAGACGAAGA
AACTTTCCTCCGTCTTACATGGCAGAAAGGCGAGTACATA
TTTAAGAATTTTTAGAGATGATGAATGTTTAGCCGATAAC
AACAATGGTGTAGATAGCAATAATGGCGGGTCCGTGACAT
GCGCGGACAAAATAACAAGGTCAGAAGCAACTCCCAAATC
GGTACCAGAAGGACTACAAGTTTCTGAAAAAAGAATAACC
CAGATACTTTGTCCTCTTCATTGTCAAGTTTCATTTTATC
TAACCACGAGGAGCCGGCAATTAAGCCCAATAAACACGTG
GCGCATAGAAATAATATTACTGAGACAGGTCAAGGCTCTG
GTGAGGATATCGCAAAACAACAATCACACCAACCACAGGT
GTTACACCACCAGACTTCTTTAAAGCCAATTCAGAATGTT
GATGAGGGATGTATTTCGCCTAAGTCCACTTATCAGGAGA
GCTTACATGGAATATCGGAGGACTTAACGTTAAAGCCTGT
TTCTTCTGCAACATACTATCCTCACAAAAGTAAAGCAGAT
TCTGGTTATGAAGAAAAGGATAAAATGGAAAATGATATTG
ATACTATTCAGCCTGCCACCATAAATTGTGCCTCTGGTAT
AGCGACACTTCCTAGTTCATATAACCGACATACTTTCAAA
GTTAAGACATATTCAACTTTATCACAATCCCTAAGGCAAG
AAAACGTCAACAATCGTAGTAACGAAAAAAACCTCAACAG
TTTGTGCCACATAGCGAATCAATTAAAGAAAAACCCAATA
CGTTTGAACAAGATAAAGAAGGCGAGCAAGCGGACGAAGA
AGAGGATGAAGGTGATAATGAACATAGGGAATATCCCCTA
GCAGTTGAACTAAAACCATTTACGAATAGAGTTGGAGGTC
ACACTGCAATATTCAGATTTTCGAAGAGAGCGGTTTGTAA
GGCTCTAGTGAATAGAGAAAACAGGTGGTATGAGAATATA
GAGCTGTGCCATAAAGAATTATTGCAATTCATGCCACGTT
ATATTGGTGTCCTGAATGTTAGGCAACATTTTCAGTCAAA
AGATGACTTTTAAGCGATTTGGATCAAGAAAACAACGGTA
AAATGATACCAGTAATGAAAACAAAGACATAGAAGTCAAT
CATAACAATAACGACGATATTGCGCTTAATACAGAACCCA
CGGGGACCCCCTTAACACACATACATTCCTTCCCCTTGGA
ACATTCGTCGAGACAAGTACTTGAAAAAGAGCATCCTGAA
ATTGAGTCTGTCCATCCACACGTGAAAAGATCACTGTCAA
GTTCCAACCAACCTTCCTTGTTGCCCGAGGTTGTATTAAA
TGATAACAGGCATATTATACCGGAATCTCTGTGGTACAAA
TATTCCGATTCTCCAAACTCGGCACCGAATGATTCGTACT
TTTCGTCCTCCTCTTCTCATAACTCATGTTCGTTCGGTGA
GCGTGGCAATACAAATAAATTAAAAGACGCGATTCTGGGT
CCACCATGATCAATACTGAATTGAAGAACCTAGTCATAAG
GGAAGTATTTGCACCGAAATGTTTTAGAAGGAAAAGAAAC
TCTAATACGACTACAATGGGAAACCATAATGCGCGTTTGG
GTTCCAGTCCATCTTTTAACACAAAAATCAAGAGCCTCGT
CCCATGATGCATCGAATACGTCTATGAAGACTCTTGGTGA
TTCATCGTCACAAGCGAGTTTACAGATGGATGACTCGAAA
GTCAATCCGAATTTGCAGGATCCTTTCTTGAAAAAATCGC
TTCATGAAAAAATATCTAATGCTTTAGATGGCTCGCATTC
AGTAATGGATTTGAAGCAATTCCACAAAAACGAACAAATA
AAACATAAAAACTCTTTCTGCAACTCTTTATCACCCATTC
TCACTGCAACCAATTCTAGAGATGATGGCGAATTTGCCAC
CTCCCCGAATTATATCAGCAACGCACAAGATGGTGTTTTT
GATATGGATGAAGATACGGGAAACGAAACTATAAATATGG
ATAACCACGGCTGCCATCTTGACTCTGGTAAAAACATGAT
TATAAAGTCATTGGCGTATAATGTTTCAAATGACTATAGT
CATCATGATATTGAATCAATTACGTTTGAGGAGACGTCCC
ACACCATTGTTTCAAAATTTATCTTATTGGAAGATTTGAC
AAGAAACATGAACAAGCCTTGTGCACTGGATCTAAAGATG
GGGACAAGACAATATGGCGTAGACGCCAAAAGAGCCAAGC
AACTGTCACAGCGTGCAAAGTGTTTAAAGACCACTTCTAG
GCGTTTAGGCGTTAGAATCTGCGGATTAAAGGTTTGGAAC
AAAGATTATTATATCACAAGAGATAAATACTTTGGTAGAA
GGGTTAAGGTTGGTTGGCAATTTGCTAGGGTACTTGCACG
TTTTTTGTATGATGGTAAGACCATTGAAAGTTTAATCAGG
CAAATTCCAAGGTTGATCAAGCAACTAGATACTTTGTATT
CTGAAATTTTTAATTTGAAAGGTTACAGGCTATATGGCGC
GTCTTTATTACTAATGTACGATGGAGATGCTAATAAATCA
AATTCTAAAAGGAAAAAAAGCTGCTAATGTTAAAGTCAAC
TTGATCGATTTTGCACGTTGTGTTACTAAAGAAGATGCAA
TGGAATGTATGGATAAATTTCGTATACCCCCAAAATCGCC
AAATATAGAAGATAAAGGGTTCTTACGAGGTGTGAAGAGC
TTGAGGTTTTATCTGTTATTAATCTGGAATTATCTGACTT
CTGATATGCCGTTAATTTTCGATGAAGTAGAGATGAATGA
TATGATTAGCGAAGAAGCAGATTCGAATAGTTTCACCTCC
GCCACCGGTTCGAAAATCAACTTCAACAGTAAGTGGGATT
GGTTAGATGAATTTGACAAAGAAGACGAAGAAATGTATAA
TGATCCAAATAGTAAACTAAGACAAAAATGGAGAAAATAC
GAGCTTATTTTCGACGCTGAACCAAGATACAATGACGATG
CTCAAGTTAGTGATTGAAAAGAAAGGATAGAACTAATGAA
TATTCTTTTAGCTGCGCTTATTTCAGTCCGTAAATGCATT
TATCTATTCGTAACTATCATTATTTTGATTGCATAATCCA
ATAAATACACAAACGAGCATAGCATATATAACTATATATA
TGAAAAGACAAACGAATTTGTACGTGTATGAATATGACTA
CACGGTTATAGGCGATCACTAGAACCATTGAGCGGAAAGG
GCCACCTCCGGGTAAAAGTCAAGGCCGCGAAAATAACAAA
GGGAATAAACAGTCACCTTTAACAAGAGGAGGTAGTAATT
AGCGTAGGAATAGGACTGATGAAGAGCTCGGACGTGTGAG
GATATATGTACATATGATGGCTAGTACATCCAATGATGAA
GAAAAGTTGATATCAACCACTGACAAATACTTCATCGAGC
AGAGGAATATAGTATTGCAGGAGATCAATGAGACTATGAA
TTCAATCTTGAATGGTCTGAATGGTCTCAATATATCATTG
GAGAGCTCGATAGCTGTGGGAAGAGAATTCCAGTCAGTTT
CTGATTTGTGGAAAACACTTTATGATGGGTTGGAAAGTTT
ATCAGACGAAGCGCCCATCGACGAGCAACCTACTTTATCT
CAATCGAAAACGAAGTAAAGTTGCGGTTCCCTCTGTCTCT
CCTAATATTATCCTAAATTTATGTTTACAGTCGCAAATTA
GATAAAGGATACGTAAGATATAAATTGTAATTTTAGCCTA
ATGATAAGTAAGTTGTGGACAACTTTTGCACGTTGAAAAA
GTGGAGGGCCACCGAACTCTTTTTCAAACGTTCTCCTCTT
TGAACTTAGTTGTCTACCGTTTTGGATGGTAATAGCTGTT
TCTTGGATAGACCTACCTTATATTTAACCTTGTTAGAATC
CACCTGATAGAATGTCTTGTTCGTTTCATATATCAAGTCC
TTTAGGCTCTTCTTCTTCCTTGGAGGGCTTTTTCTTCATT
GAAGGTGGTGGTTGTAGCCTGTCAAGCTCTTTCGAGGGAC
CTCCTTGGTATTGATCTTGTTCTCTTACTCCTTTTTGGCG
TCCAGATAAGCACCCCCATTGGGGCTTCCGCCACCTGTGT
TCTCAGACAGATTTTTGGCACGAAGTTGTTGTTTTTCCAA
TTCCAAATTAAACAGTCTTCTTTCTACAACGTTGATGTTG
ACTATGGGAGAAGTCGTAATAGACCTTTTGTTCTTTCTTG
CTGGAGCAACTTCGGTGCACAAGCTCTTTTCGGCATTATT
ATGTACCCCGAGTGGTATATAGGAGCAGCTTCTCCTATTT
GATCTTTGTTGCATCGTCTTGATTTCTCTCTTTCGTTCGT
CTCTGACATGTAGTTGTAATTCAAGAATTTAACCTGGGCG
GCTATCTTAATAAATAGTGCATTACTCAAGCAAAAATCAG
AAACCACGTACGCTAATTAAAGCCGTGAAAAACGAAAATA
TAAATATGCGAGAGTATACATTAAAATATTGTACATGTTA
GCGACGCAGATTTATACCTCGCCATTTTTAGTCTTGAATT
GAGGTGATCTTTTATTAAAGAGCATATCACCTCGGCAAGA
ACCCAGGTCTATTACACAAGTGGCAAGGCAAAGTGTGCAT
AATAAATATGTAATATAGTTACTTGCATTTTTTAATCTCT
TGAGGTTATTATTCCTCATGTTGTCTAACTTCCAAGCAAC
TAGGAGTGATAAACACGTCGTCTTTAGGAATGGTGAACAT
TGGCAGTTATGGCCATTCAGAATGAATTTCAAGAGAAAAA
GGATGCACCTTGCATGAAGTACCAAGAAAATAGACAAATC
CGCTGGAGAAATTGGTATTGTTACTATAATTCTTATTCCC
GATGTTCCAAGCAGGCATTCACATGCATCAGTTGAAAGGT
ATATAAGTACTACTTCAATATATCTATCAGCTCTGGGAAA
ATGCTTCAAGAAGGAAAAATGATAAGTAAACTATCCTTTA
ACGCCTCATGATTATTGAATAGCCTATACATGCAGAGATT
AAATTTGATCCAACACCAGTAAATCCTTAGTTAAGTCATC
GCATGCATGTTTACCATACATTCACTACTATTTGTGTACG
GAAGACCAAATAAGATAAACCATAATGCTGGTCTCCTTCC
ATTTACTAACATACGTAATTGCTCCTACTGCCGTTCAGCC
TAACCTACTCACACATTCTGATGGTGATCATGCAATCTTT
GAGTGAATATGTTGACTAAAAGAACATTAAGCTTTATTTT
TTGGCGTGACCAGCGGGTACTGCGATTCTTTGACTTTGTT
TTCTACTGTATCACTGGAAATTGATTGAATAATTAACCAA
TTTAAAGTAACAATAACACAGTATCACAAAAAGTCACCTG
ATGGACCTTATGGGATATAGAATTTTTACCCGCCGAGTTT
CAAGACTCTGCGGTATATTAATTACCATCAGTACATTATT
AATGAATATATTAACCTTTTTCGTATGTTTATTAATATAC
TATTTTTATTGCATTGTTATATCGTCTACCCGAAGTACTC
TAGGCTTCCTATGCCTCGAAAAAAGGTTTTAGTCTTTCAG
TTTTTAAGCCCTTTCAACCTTTTTTAAAAGGTGCGGAGAT
CCTGCTCATATTTTTTATGATTAGTTATTTTGATATTATG
CGTATGATAAATAATCACACCAAGTAATTCAACCTGAATT
TCTTATTCGTGTTTAATATGAAACAGTATGATTTCTTTTA
TTTGTATAACGCTCCTGATGAATTGTGCAGTCAAGGAAAT
TAATTAAATAATTAAATAATACTGCATTTATTTTCCACCA
AACTTATGTCGTGAAAAAAAATTGTCAGGAGTATAACTCT
TAAAAAGTAAGCTACCATTGACATTTTAAAGAAATTGTAG
ATGAACATATTAAAAGCGCCATAAGGCATACAAAAAATAC
GCTAGAAGGCTCATCAAAGATCCTGGTAGCTTCAATGCAC
TGAAAGCGATGTCAAAATTTAAGCAAGTGCATGGCATTCA
TTAATTTAAGGATAACATAATAAATTCTGGACAATTTTTC
AATAGTTGCCAGCAGGGTGAAGATGAAGCCAGGCTATGTT
CAATGTATGCTTTCTTTATATTGTAATTCTTTCACTCGTG
TATATTGATTTTAGGTAATTTAACGCTATTTCGATTTTAT
TTGAAATACCTTCATTAAATTGAGATGTTTCCGATTTAAA
TGCTTCCAGCTCTACTAGTAACAAATTGAGCTCCCCTGGG
TCTAAATTACTATTTTCTTTCCGTTGTTTAATTAAAAATG
AAAAATTTAAGTAAAACAGGCCCTGTACTAACCTATTTTC
AGTGTCAGAACCGTCACGGATCATTTTAACAAATATAGTT
TTCATATCATACCATAATTTGCCGTCAAGTTTTAAACGAC
TATTTTCTCTACTGCAAATATTGAGGCAGAGCCCTAAATG
CAAGAGTATGTTATCAACTTTCGCGTCTGTCAATGGATGT
ATGCTTTCCAAAATTGTGTTCATTGAACTTTGAAATATCA
TATCTGCCTCTTTCCATAGCGTATAGTTATGTACTTCCAT
GTTTGTTAACAAGATTAGGATTTTAATCAACGAGTCATCA
TCAAGCATATCCTTAAACTGATTATTCAAGTTGCTTATCA
GTGAATCGAACATTTCAGGTTGTTCAATATACATGTGGCA
AAATTCGGAAGCGGTTATTAATTTTTCTAAAAGAGGAATA
AAAGTCTTAACGTGCCGACTGAATAAGTCCTTATTTGAAG
CAAGGATGGAGATTCTCTTGATTATATCTAACGATAAATT
ACCATGCATTTCCCAGAGTGATAATGAATAATAAAGTCCC
GTTTTGAATTGAGTCTTCCGAAGAAAGTCTTCGAAATTTA
GGTGTGAGAGTTTTTAATATGCTTATTCTTTTTGTCCGTA
TTTTACCATCATCTTTACTTAATTCGATAGAGAAATTGTC
AAAGCTTGGCGGGAAATCGGATTGTGATTCACTAACTTTA
TGTAGTAAATAACCCTGTAATAAGATTAATTCAGGAAAAT
CCGATCTAAATTGCGCAAAACTAAGCTTAATTATTTCCTT
TTGAAATATCTTTTCGCATATTGAAAAAATTCTTCGTCAT
TAATAATCATTAGGGATAAATTTAAAAGTTTTTAAAGTAT
TCATTGATTGGTACCGTAGTATTGTCATTACTTTTAGAAT
TGGACAGAAGAAACTCAATATCATCCTGGTATTTTATTGT
ATCTCCCATATTTTTTAATTCGTTGTAGTGATTTGTTGAA
GTTAATCCTTCTTTTCAGCATTACTGTTGTCAGCGTTATT
TAGGGACAAGGTGTTAGCTTTCTGATCTACCTCTTCTCCC
ATTATTTCATTTTCTTTATTTTTGTTTATTAATATTGTTC
TAAATTTGCCATATTTTTTGTCTTTGGATGTGCGTATGCT
ATTATTCTCTATAGAGTCGTCCATCTTCATCTCATTTTCA
AGCATTTTATTCAGTATATCATCGTCAGCTCTCGGTAGCT
TCAATATGAATTCATTGATGTCATTGTATATTTTCCTTAT
TGATTCAAATTCATTGTGCATTGTAATGCTGTCTTCATCT
TGTACGTCTGGTTCAATTGAAGACGTTATGTTCGCATCAT
GCTTTTGGTAAGTTCTTCTTCTTTTTCTCTTAGATGCCTT
TGAACCATCAAGGAAATTAAAGGCACTTAACTTTTCATCT
TTCATAAATGCCATTGAGGTATCACTGCTAGTGATAATTT
TGACGTTTTGGTCATTCCTTTTTGAGTCCAGTTGTGAAGA
GGGCTTCTCATTTGCACCATCAAATGACGACGAGCTGTCC
TGAGCCTTTCTAGGCTCGTCCAATAATCCCTCTATCGGGT
GGTCTGCAATACTGCTCGAAATGGTAGAACTTACATCAGG
AATCACGGAGTTTACATCGTCATCACTAAATTCAACATCG
GAAGAAGATGGCAAGCCTTTATTAGATCTAAAAGGAGTTC
TGAGAACTGGGCCCCTCTTTCCATATGCTCTCATTTTTTC
AGAAACAGGATGCTTTAGGGTAAGAAGATGGTTTCGTTTT
GCGATAGTTTCTCTGCGCAGTTTTTCATTATTATAATAAA
GTGAAGCTTCGTCATCAATAAAGTCGCGTAAAGCTCAGAA
AGCCTCCTCAACCAAAACTTACGAAATCTATTAAAAAGGG
CTGAAGTAAACATAGAAGGGAGTAAATTAGAATGGAGGTA
TGTATCTTGCTTTATAAAGGATTATATATCATGAAGACCA
GCTTGAAAGCATTTTATCATATCTTCTGCAAATAACCTTG
TTGAATCAAACGCTCTACATCAGACTGCCTTACGAAAAAC
TGGGAGTCTTTAATAAGGTTAAACACGCCGTATTCAGTTT
GAATCTCACCAGCATCTTTGAGCACTCTAACATCAATAAA
TACATCGCTCGGAGGCACTAAAGAGCCGGATAAATCAATA
TCGACCAAGTCACCACTTTTTAAATCAGTAATTAAATCGC
AGTATTCTTTCAAATATTCCTGCTCTTGATGAGAAAGGTT
ATTTGTGTCTTGTTGGCTAAACGTAATGCTACTCATCAAG
TCCAGACCATTATTATTCCAAGCCATAGAATCTAGTATGT
CTGTTCTCAACCTTTGGTATGCTAAGAGACATCTCTTGTT
CCTTTCCATACATAACAAGGTAACGAAATACTGGCATTTA
GCCACCTTATCATCTAGCATTCCTAGTTGCTGCTGTTCTT
TAAGATATTCCGTATTTTTACGTAAATTTGAAACTTCTTT
CAGAATATTTCGTATTATATCTTCATGATACATGGGTAAA
TTAACATCTTGATTACTTCTTGCGTACAGCTGTTTTGTTC
TTTTAGCTTCTAATACTAATTTATTACCTAAATCTCCATA
CATGATTCTCTGTGAGCATGGCCGTTTATAAACGATTTTC
CCTCACATCTATTTTTCAGCTTTCTTCGTTAGTTATTTTA
AATTACAATTTTCGCGTTGTAACGACAAGAAGGTTTTGAG
CAAATCTGACGTTTCGACTTTAAAGAAAACAAAAGGTTTG
ATTAAAGACTAGTAACAAAGATATTTAAATTAAAGTTAAA
GATCTATACTATAAATTCTAGTCATGCTTCAAGGTTTCGG
CGAAAACAGCAGCTGGCTTGGTACCAGTCTTTTCAGCCTT
CTTGGAACCTAGCTTTTCAGCAGCAAAGACCTTGGCGTAA
GGGTTCAATCTCAACAAAACTTGCTTGTTCTTCAATGGGT
TCTTCTTCAAAACGTGAGTACGCTTTTGAGTAGCTTGGCC
AGCTGGTCTGATAGCAGATTGGATTTCAGAAGAGTTGATA
ATTCTGGTGACATCAGAAGTGGAGATGATGTGGGATGGCA
AAGTGTAACCGACCTTGGAGGAGGCAACGGTTTCGGAACC
CCAGACTTGGTCCAACTTGGTGAAAGCAGCTTCGGTCCAG
ATAACGAATCTACCCAAGTGAGCACCTGGAGCCAATTGCA
ACAAGTTCAAAGAAGCAACGTTGGCAGTTTCAACACCTGG
AACGTTTCTCAAGGCCTTGACGATACCGTTGTCTTCAGCG
TAGACAACTAATGGACCTCTTCTTTGAGTCCATCTTCTGT
TTCTGTACTTACCCTTACCGGCTCTCAATTTCTTGGACTT
CAAGACCTTCAACAAGTCGGAGTGAGCACCAACAGCCTTC
AAAGCAGCAACAGCTTCCTTGGTCTTTTGAATAGATTCCA
AGTCAGTGGAGACAACCAATGGGATTTCTGGAATCTTTTC
GACTCTGTGACCTCTGGCCAAGACCAAAGAAGCAACAGCA
GTAGCAGCAATAGCAGAAGCAGTGGCGTAACGCTTTTCGT
TGTGGTTAACCTTAACGTTCCACTTTCTCCAGGTCTTAGT
TGGAGCAAACATACGACCACCACGACACATGTTACCGAAG
GCACCTTGACCGGATCTACCGGTACCACCACCACCAACTC
TTGGAATACGAGCGACGGCACGACCGGTACCCCAGGATTC
AGCGGAGGTTTGGTGACCAGCCTTTTCAGAAACAGCGTAA
GCTTGTCTCTTGTTCTTGTTCACAGAGGTGAAAACAGTGT
GGACAATGTCAGGACGGATAGGAGCGGAGAAGACAGCTGG
CAATGGCAAGGCATTGGCAGTAGCTTCACCAGTCAAAGAG
TGAACAGTAACTTGTGGACGGGACATTATTATTGGTATAT
ACCCTAGTAAATGACTATGAATATGTAAGCGATTGCTGAT
AGGAAAGAAATATTATTTTCAATAATAATAGTAGTGTAAC
GTATTCATGATCTTCATGAAAACTTTTCCAGAGTACTTGA
AAAAAAAATGTTAAAAAATTGCGTCTGCGCGATGCTTTCG
TAAATAATTATATTTCTAACGGAATAGACAATTCATGCCT
TCAGTGCAGTTCTTAGCAATATGCGCAGTTGTTTTATAAT
TCAGATACGCTGAGGAAAGCGCTTCTAAATTGTTATTTTC
CCATTTGTTCCAATCTATCAAAACTAACGTTATCTATATT
CAAAAATTCCTGTAAGATGAATACCGTTACGATAAATAAG
GCAGGACTTACGGAACATGTAGGGTCCCGGATAAGGGTTG
CTTTATTGCGAAATGTTCTTATAGTGCAACCCTTAATAGA
GTTATGAAAACTTTTCATAAAACAGAAAATTTTTATCACT
CTTTTCAACCAAGCTGTCGAATGAACTATGCAGAAAAAAG
AATAATAAAAAATTACAATTTGGTAATTGGGAGAGGTCGC
TGCATGCACTTCTTAAGACAAAAATAAGTTTACTCATTTT
CTAAGTTGGTCAGCTGTAATCTATCGTGGTCATTTCTTGT
TCTCACTTCTTTCGAATATTATTTCTGAAAAATACTGCTG
CAATATAGTATATGTTGTTCAATCACAAAGCTCCAGGGTA
TGACTTGCCACAATAGTGATTTGCAAATATAAGCAGACAT
TAGTGGGCAAGTTAACCGTTTAGCAACACTATTGTTTCTA
CTGGATGTCTTTCCTTTGAGTAATATAGAATGACCTTCCT
AAATAGAATAAGACACAGAAACTGTGGTATGGAGGCTGTT
GTTTTCCTGTGTCCAATTTTTTTATTTTCTTTTGTCTAAA
GAAGGGACAGGACAGGTAAGGGTTGACAGGCCAGATAATT
TACCAAGTTTTGTTAATCATATGAAAGGGATATAAAAATG
AAACAAAATAGAAAAAATGTAGAAACACTAAATTTGAAGT
TCAATTTTGGTGACCAGTTTGAGGAGCCTCAGTTTTTTGT
CTTATTCTTTTCGTTTAGCTTGTACTTGCAACACCTTGCT
TAGATCGTAATCCAATATTTTGAGTCGAAACCCAAGGGTA
AAATAAACTTTTTACTCAACAAGACTTGACTTTTGAAAAC
TACGAGAGTTATACACAATGTAACTATTAACATGGTAATA
CAAGACTTTTTTTGTATCTATTATAAACTATACTTATTGT
TAATTATATGAATGTCAGTATAAAAGTGAAACGAGATGTA
CTCGTGTCTTCTTCTATAGTGTAAAATGAGAATTAAGAAT
TAAAGGCAGATGAATGCACAAAATGTTAAGTTATCTGAAG
CCCACATTACTGCTTCTTTTTCCTTATGTTTTTAATTTTA
TTGAGTATAGATACGGGGCTTAGGAAGGAAGATTGTCTTA
CATGGAAGAGGTAATACACACAAACCATAGCAATGATATT
GAAGAAAATGTAAATCCAAAATATTCCAAAATTTCTCCAC
AAGTAGCTATACTTAGAGCTGATATGTGTCAAATAATTAT
CTCCAACTTCGTAAATACAGTATGCACAATCTGACGTAGC
ATCAGGATTTTCGATGTAACCAGTAGCTTTTTCCAAAAAG
GGTTTCATGTACTCTCCACACGTTGAGCCGTTTGGTGGGT
TGAAGTAGTTTAGTTCTTTCTTTTGCATACGACTGGTTTT
TTGTGCAGCATAATTCCGACCAGATTCTGAACAAAATATG
TGTATGGGGAAGCCTTCCACATGAATGTCCAGAAGCCAGG
CATCAATGAGACAGGTTGTGTAACACCACAGAAAGAAAGC
ATAAATGACAGACACAAACCTAAGATAACATTAGCGGATG
GAAGGTTCGGTGACATATATAGGATCATTAAGCCAAGACC
AACATAGTATAACTGGAACATAATGCAGTAATTCAAAAAG
TACACCGCAGATCTTGACGCTTCGAAGAAGATTCTTAATG
GAAAATACGATGAGACAAAGAAAATTGTCGAAAAAAATAA
ATGATAGGGAAGTTCGCTCAAGTACTGAGTGATCAACACC
AGCGACCAGTGAAACATGTTAGATTGGGATTCCCTAACTT
CAAAAAGTTCTCTGGAGGCAATAGCACGTCCTTGGATTTG
GTTCATTGCAGGAGCAGACAAGATAATAGAGATAAATGCC
GCGAACATCGCATTTTGTAAGCCGACATAACTTTTACCAA
CATTGAAAATGTGAAACCAATATACAGACCACCAACCAGC
ATTAGCATCATCTTTGACATGATGTAATTCAGACTTCTCC
AAAATGAAGTAGAGGTTCTGATTAAAACATATCTGAACTG
GTAAGCATAAGAAGTAGCATATTTGGAAGGTTTGTCTCCA
ACTTCGGATTTAGTTTCTTGTTTCGATAAATCATTTATTA
AATCCTGTACTTTTTCTTTTGTTTGTTCAAACTCGACAGA
GTTCAACCATTTTTCGTGCCAGTCTTCTTTGACGGATGCT
GTGGCACCGGCACCAATAGCCTCTAAAATATATTCAGCAG
GATTTTCACTAGAATCACATTTTCTTGCCCCATTCCTTTC
AAAGTAGTTCAAAATGGTGGCAGAGTTCTTACCAATATCT
CCGAAATAAACAGTTTGTCCACCCTTCCTCAAAAGTAGTA
ATCTATCAAACTCTTCGAACAGAGTAGCTGAAGGTTGATG
GATCGTACAAAGAATGGATTGGCCAGCTTTTGATAACTTT
CTTAATAATTGAATAATGGCCCATGAAGATTGAGAATCCA
AACCTGATGTAGGTTCATCGAGGAATAATAATAAGTCTGG
TTTGGCGACTAGTTCAACACCAATAGACAGCTTCTTTCTC
TGTTCAACGTTTAAACCACAACCAACCTCACCAACAAGGG
CTTCCGCATACTCTTCCATTCCCAAAACTCTGATGATTTT
TTCCACATAATCCATTTTTTCAGAATCAGGCAAATGCTGA
GGGCGACGCATACGAGCAGAAAACTGCAACGATTCCCTAA
CAGTTAACTCTGCGATATGTATATCCTGTTGTTGTACATA
ACCTGTACGCCTTTCGAAACTCGCATCAATGGGACGTCCA
TTGACAAGCATATCACCAGTAATGATACCGACATTTCTTT
GAGCAAGAGTATTTAACAAAGTTGTTTTACCAGCACCTGA
CTCTCCCATCAAGGCCGTCATGGTACCTGGAATACAATAA
CCTGAAACATTATCCAAAAGCATTCTCTTACCGCCTTCAT
ATGGAATAGTAAAGCATACGTCCTTCCAAATGAAAACACC
TTTGGCTTCTAAATCATCAAATACTTCATCATTTGCGCCG
CTACTTTCACTGGAGAATTGCTCTTTGGCATCTATATCAT
TGACATTGTCTGGAGATTCTTCATCTGCATGTGCGATAAA
TCTTTTGATCCTTTCTTGAAGATAAGAGCATCACCACCAC
CTTTCACAGGCCTCTTATATTCTGTGAATATCACTTTCAA
AACAACATAACCCAGTAAAAAGCACCACAAGATACCAAAG
TTTCTCCACGTGTGCTTATAAACGTACTGAAATTGATTTT
TAAGGTAGTCATCACCAAGCACATAAGACTGACCTGGTTT
CGAACCAACAAAAGCACATACTTTGTAGTCATCGGATAAA
TTATCATAGTCTCCTCCACTGGGTACTAGAGTGTTAGCAC
AATCCATATGCCTACCGTGAAATTCGGCATTTAACATCGA
CTCGAAGGCGTACCTGATAGGTAGTACGTACGATATCCAT
TTAAACCATGGATGCATCGAAGGCAATTGGATCATATAGG
TAGAGTACATTGAGATAGACATCATCAGAATACCCGAGAT
AGAGTTAGCTTGAGAAAGAGTGTCACATACTGAAGAAACC
ATCTCAAATAAACCATTGATCGCCTCTGAACACATGGTTA
AGAACAAATAGATGGTAAAAATGATCCCGCTGTTCTGTGC
AACCCAGATAGGAAGAATAAAATGATAAAGAAACAGGTCA
AACCAATCATTCTGAAGGGGAAAGATGCCAGAGTGGAGCC
AATTGCCTCAGCTGAAGGATGATACAAAGAATAGCCCTTG
TGCTTTTGTAAGATTGGCCTATGTTCAAAAGAAATATTCG
CCAGTCCCATCAAAGAATAATATAGTAGCGCAAAATACAA
CACACCACCTCTTGAAAAAGCACCGGAAGTGGATGAAGGG
GTATTGTAAAATAATGATCCAGTAATAAAAGATTGAATTA
TTGCAGAGCAGACATTGATGACTGTATAACTCTTGTTACC
GTAAATTCTTTGGAACCCACGTTGGGTACACAGTTTAACT
TGTTCCCAATATGACACTGTATAATAAGACTTCTTTCTCG
TATATTTGGATTTCTCTTGAGCCATCGATTCGTCATAAAC
TTCTTTAGTCTTTTCGGTATTGACCTTCTCTTTATAAGCA
GCGATATCTTTTTTCATTTGAGCAAACTCTGGAGAATTTA
ACCAATATGTTTCGAATTCCTCAGCGGTTCTTGGTACTTT
ATTTTCATAACCTGGCTTGATCAGATGGAATCCATTTGGA
TCAGTCAACGCGGTTAAAAATTCAGCTGTTGCTTGCCTTG
GAGGACACAAATAACCCATTTTTGCGAAATAAGGTTTTGC
CTCGTGGATCAAACCAAAATAAATTTGCTTACCAGAATAA
AGGACAGTGACTTTATCAAATGTTTCGTAAATGTTTTCAC
TTGCCTGATAAATTGTAACAAAAGCGGTTGATTTCAATAA
GTTTGTCATAATACGGATGGCTTTTGCGTATTCTAAGGCC
GTAGACGCATCCAAACCTCTAGTGGCATTATCCCAACAGT
AAATGGAACCTTTGGCTGCCAAAGCCTCGGCAATGGAAAC
ACGCTTACGTTCACCACCAGATACACCTCTAACGAAATCG
TTACCAACTTTGGTATTATAGGTATGCCTTAGACCGAAAA
TGGTTGCATATAAATCTCTTCTGGATGCAATGTATTCCTT
TTTGGAAACGTTATTGACTCTGAGAGCAGGCGTTTTGCAG
GCAATAGCGAAATCCAAAGTTTGCTTAACTGTTAAATAAG
GGAAATGAACATCCAACTCACCATTGTAAATAACATCTGC
TTTATATCGTTTCATCATTTCTTCTTGGGGAATACCATCA
TATGCTACTTCACCGGAAACACCACCGGCAAACTGATCTA
TTTCACCAGCTGTTACTTTTAAAAAGGAGGAACAACCAGC
ACCAGGCCTTCCAAGAACCAAAATCATTTCACCCGCTTCT
GCCAGGGCATTGACATTGCTTATGATCTGTCTCATCTTTT
GATGCCTCTTAGCCTTAATACCTTTAAAGATGGTCAACGG
TAAACAAAGAATGTTACCAAAGGTAGCACCTTCTAGGGCA
CTCGCATCCACACCTTTAGCGCTTACGTCCTCTATGGTAA
CACCAGCCTTGCGGATATGGATGCCTTGCTCATCAGCGTC
TCTTACAAAACTTTCAAAGATGGCATGGGCATCGAACCCA
TCGTCACTATCTGAATCCATATTAAAGGCACCGCTTCTCG
TTGTATGACGGGATAGTGCATCTGCAAATGACTCCACTTT
AGATACGACATCTGGCGCCATTTCAGACACAGTGGCACTA
ATCTGGCTCGCAGTGTCTCTTGCAGGTCCTGTCAGCATTT
TTGTTAGTTTATCCGCCGGGGTATCGCTCTGCTCATCTTT
GTCATGGGTTATGCCCGTAAATGATTCTTCTGAAGCTGCA
AAGAAGCGCTTGAGCTTCTAGCGACAGCATTATGAGAGCT
ATCTTGCGTGCTTTTGATATTGCTCATTGAATTCTCTTTA
CGTATTTTGGTAGCTGTGTTATTCTATCCACTTTTTACTG
CTTTCGGTCTTCGATATAGTTTTTTCTTTTTTTATGTCTC
TGCGGGTACGTCCGCTATACCTTCGTTTTCTCAGGAGCTT
GAACTCTAATCAATGGAAGGAGAAAATAATCAATGTTGAA
GACGATGGATGCACTGAGAATGTAATGCACTGGTGATATA
GTAACTCCTATATCCTACAGTGAGCTTTTTTTTTTTTGAC
CTCGCAACACTTCAACTTGAAAAACAAAAGATACAAATAC
ACTAGGTTCGTATATATTGTTTTCGTTAGGTATTTATTTA
TCTACAAGCATATACAAGCATAAAAAGTGGTGAGGCGATA
GCGGTGAGGGAGGGCACTACTCATCATTTGTTTTATATGT
TGATGTTGCGTAGTCACTATTAGTAATACCAATACCCAGC
GGGGTTGCAGGGAATACAATGGAAAGACCTAAAGAAAATA
GAAAACGGATTTAAACGGAAATGGGCGGACATTTAGTCAT
ATGTGCGCGGAACCAGACGACTGGGAAAGGATCGAAAGGC
ATCCGCGGAAACTTAAAATAGCTCCGCGGATGCTAGATTT
CTACGAGTCATACATAGTCTGGCGTGAAGGTAATTTTTTT
TATGTCTCCGTTCTTTTCCAAATGGGGTGATCCGTGGAGG
GCGGTGCTTCTTTCGCGCCACTTCCTTGCCGTGGAAAAAT
GTGTACGGTTACCATGGTCACATAACCTCTGTGTGCGGAG
CCACTCTGACTCGCATCAACCGGGCTATGGTTGCATCGGA
TGCTGGAATGGGTTCTATTGGACTCACCAACTTGTTTCTT
TATAGAGTGTAAGAGGTATGAGTAAACTTTTAATATTTAA
AGGTTGTTCCAAGAAGGTGTTTAGTGTTATTGTTCGTACA
AACAAGTACCCAAGGCAGGCTTCGAAACTATAATTGCGTC
TTTTAGTTCTTCATCTGTGAGATCCGGATATCTTACATTG
TAGAATTTTTCGATTAGTGCTTTTCGTACCTGTTCCACGT
TCCCATTAGCGCCACTAGGAACAAGGTGGATAGTGCAACC
GCCCCAACCAGCGCCAGTGAGACGGGAGCCGAAAGAACCA
TTTGCTAGGGCAATCGAGCATATTTGATTGGTTTCTATGC
ACGAACATTCATAAAGTTTATCACAAGAGGCCTGGGACTC
ATTCATTAGTCGGCCAAAATCTGTAAAGAAATCTTCGTCC
GTGTGAAAAGTGGCACTTGTCATCATTTTTAAAGCCTTAA
GCACCCTTAAGGATTCGGAGTAAACGTGTTTAGCTCTTTG
ATATAGTTTCAAGACTTGGAAGCGGACGGGAAAAGTTGTC
AGGTAATCTCTAGTGAACTCCTCACGTGAACAGTTTAGCG
CCGTAGAGGCTTCATGTACAGTGAATCCGCTCTTTTTCCT
CGAGAAAGATTCTTCTACCAATTGTAGCATCTTGAGTAAA
CGTTCAATACCAGTTCCGATATCTCCATTCCATGGTTGGG
CTTGGTTTTCGTATCTGGCGTAGTAAGCATCCATAAAATC
TCTTAGATTCCCTCTTTCTGAGTTAGAATTGTCCTTGTGA
GATGGTAAGGCCACGCTGTATCTGGTCGCCAAGGCGTTGG
CAGCAACTGTTACCTCTATTACTCTTAAATTGTAATTTGT
AGGAGCAGTTTCGAATTTATTAGACTTTACAAGAGTATTG
GCGATGACGAAACTGATTTCATGATTTTTCAATTGAGGAA
ACTTGAAAGGTGTGGCCTTTAGTTTTGGCCTAAACTCTAC
GTATAGAGCATGATCTTCTTCCCCATAAACAGACGTTGCT
TGATCCATACCACCATTATTGACTCCAACATAGTGCTCAG
CAACCGCTGTGATGCGGGTCAAGTCTTTTTGGAAATATCA
AAATTTTTTCCCATATTGGCTCTAATTGTGGCTAGTGCTG
CCGCGCAAGTAAATGCAGATGAGAGTCCACCACCAGTAGG
AATATCGCTCTGGCAAAAGATCTGCGCACCTACTAAGGGT
GTATTATTAAATCTTTCCGGAGCAATTTTTTCAAGTATGA
ATGTGCCACATGTAGTCCGCATTTAAAGTAATTCGACCAT
TCCGACACAGACGGATCTATGGCCATGTAGGAACCATCTA
AAGGCAGATCAAACTTTCGCTGAGCAAATTTAGGGTCCGC
ATTTGTTAAGGTAATGGATGGATTTTTTCGTCTAAAATTT
TAACTGCGCAAAGCATATCCACATCAATGGCTAATGGCAA
AACTGAAAAATCGCAATAATCTATATGCTCACCAATCAGA
TTTACTCTGCCAGGAGACCTAGCGATAAAATCAGGTTTGA
CATGGTATGTTTGGAAAAATGCATCTACAACCGCTAAATG
TTTTTGTTCGAAAGACCTTGGTAAATCTCTGACCGGAGAA
CTGAATATTGGAACGTTTGTATTCATACTATGTGTTGCCC
TACCTTTTTACTTTTATTTTCTCTTTTGCACTCCTGATTC
CGCTAATAGGAAGTATGAATACCTGGGGTTGTCAATGTGG
TAACAAAGGTGTTGCCTCACTTGTCGCTTATGATGATTAT
ATACGTTTCAGTAAAAATTTTACTGCCTATGTGTTGCAGG
CGGTCAATCAATTGCATAAAAGACCGTGTGATGGCTTGGC
ATGGCGATTTCATTCTTTCAAGAATTCCACATGTTAAAAT
AGTGAAGGAGCATGTTCGGCACACAGTGGACCGAACGTGG
GGTAAGTGCACTAGGGTCCGGTTAAACGGATCTCGCATTG
ATGAGGCAACGCTAATTATCAACATATAGATTGTTATCTA
TCTGCATGAACACGAAATCTTTACTTGACGACTTGAGGCT
GATGGTGTTTATGCAAAGAAACCACTGTGTTTAATATGTG
TCACTGTTTGATATTACTGTCAGCGTAGAAGATAATAGTA
AAAGCGGTTAATAAGTGTATTTGAGATAAGTGTGATAAAG
TTTTTACAGCGAAAAGACGATAAATACAAGAAAATGATTA
CGAGGATACGGAGAGAGGTATGTACATGTGTATTTATATA
CTAAGCTGCCGGCGGTTGTTTGCAAGACCGAGAAAAGGCT
AGCAAGAATCGGGTCATTGTAGCGTATGCGCCTGTGAACA
TTCTCTTCAACAAGTTTGATTCCATTGCGGTGAAATGGTA
AAAGTCAACCCCTGCGATGTATATTTTCCTGTACAATCAA
TCAAAAAGCCAAATGATTTAGCATTATCTTTACATCTTGT
TATTTTACAGATTTTATGTTTAGATCTTTTATGCTTGCTT
TTCAAAAGGCCTGCAGGCAAGTGCACAAACAATACTTAAA
TAAATACTACTCAGTAATAACCTATTTCTTAGCATTTTGA
CGAAATTTGCTATTTTGTTAGAGTCTTTTACACCATTTGT
CTCCACACCTCCGCTTACATCAACACCAATAACGCCATTT
AATCTAAGCGCATCACCAACATTTTCTGGCGTCAGTCCAC
CAGCTAACATAAAATGTAAGCTTTCGGGGCTCTCTTGCCT
TCCAACCCAGTCAGAAATCGAGTTCCAATCCAAAAGTTCA
CCTGTCCCACCTGCTTCTGAATCAAACAAGGGAATAAACG
AATGAGGTTTCTGTGAAGCTGCACTGAGTAGTATGTTGCA
GTCTTTTGGAAATACGAGTCTTTTAATAACTGGCAAACCG
AGGAACTCTTGGTATTCTTGCCACGACTCATCTCCATGCA
GTTGGACGATATCAATGCCGTAATCATTGACCAGAGCCAA
AACATCCTCCTTAGGTTGATTACGAAACACGCCAACCAAG
TATTTCGGAGTGCCTGAACTATTTTTATATGCTTTTACAA
GACTTGAAATTTTCCTTGCAATAACCGGGTCAATTGTTCT
CTTTCTATTGGGCACACATATAATACCCAGCAAGTCAGCA
TCGGAATCTAGAGCACATTCTGCGGCCTCTGTGCTCTGCA
AGCCGCAAACTTTCACCAATGGACCAGAACTACCTGTGAA
ATTAATAACAGACATACTCCAAGCTGCCTTTGTGTGCTTA
ATCACGTATACTCACGTGCTCAATAGTCACCAATGCCCTC
CCTCTTGAGCCCTCTCCTTTTCTTTTTTTCGACCGAATTC
TTAATCGGCAAAAAAAGAAAAGCTCCGGATCAAGATTGTA
CGTAAGGTGACAAGCTATTTTTCAATAAAGAATATCTTCC
ACTACTGCCATCTGGCGTCATAACTGCAAAGTACACATAT
ATTACGATGCTGTTCTATTAAATGCTTCCTATATTATATA
TATAGTAATGTCGTTAACCGTTGATTTTTACTGATTGGTC
TCTGCCGTGCGGGTGAGCGGCGCGTCCAGACGGGCGGGTG
CACGTTTCTTTTCTGACCATTTCCCTGTCAGCTCTTTTTA
GATCGGGGCTGCCGTTTGAAAAGTTTTATCATCGCCAGAC
ATGCCATAAGGAATATCTCCACCGCCTCTAACTGTCCCTA
ACTCGGTCTCTTTCTTATAACTACCATTACTCAGTGTTGA
GAGATTGGTAGAAATATACGCGTATACGTTCATTCAAGAC
TTATTTTCAGCCAGTAATATTCCCTACTCCTCTTCCGTTT
TCAGAATAGAGATGGACCAGCCAAGGACCCATTCAGGACC
CACGACGGCCAGCAATCCTGCCCCCAGCTCCACCAACTCG
TCATCTGCTCCCAGCGCGACTAATTCAAAGCAGGAAAGAT
CCTCTTCGTCACTGTCCAAACCTTCGTCAGTGGTTCCTTC
AAAGGATTCACCAGATGGTGACGCTATTGCTAAGACTCAA
GCAGCCGCTTTAAAAAACGACATGAAATCTGGTGATACCA
GTACATTAGATGGGTCATCTCAAAATATAATTCCAAACAG
AGCCTCAATGCAAAAATATATTGACCAGTCATCAGATCTG
CTGTCGAGGAGCTCCGGCGTAATAACGCCCTCCATGTCTT
TGAATGCAAGCACTAACGCCACTAACAACGATAGCAGTGG
CAATTCAGCTAATAGTAGTGATTTGAAGATCCCTATAGAC
AGGGACAATACTATATTCAAGACGTTCGACACCAAGACTG
GTCAATTCTTGAAAAACGATGATAATGAAGAAGAAATAAG
GAGGAACAATAAAGTTGATTCGATACCCCCAAAGAATATT
TATACTAATATCAACAATCCATCTCCCTCCCCACCACCGT
CGTCAAAGCAACCACCGTCTGCATCCGCGCCGCAATTGCC
ACCAGCAACGGAACCACACAAAGAACAAGCAGCACAACAA
CAGCCACCAGGAAATGCTTCTAACTTTTTAAGGATCTTTT
CAAATAAAAAAATGAGGTCGCATTCCGTACCCACTATTTT
GCATTCTTCTTTAAGAAAATTATCATCCCACAATCAATAC
TATCGTAATCAAAATATTCTTTTAAATCATCCAACTCCTT
CCGGCATATCAAAGAAAAAATTTTCTAGAAACCATCATCA
ACCATATTTGCATTCTAATAATCCTCTCAGTTCAAACCCT
CTTTCATTAAAGCGCGCAATTTTTTTAAATCAACAAATAT
CAGGTAACGCAAGCACTAACGCTAATAATGACAACATTAA
TAATTCCACTGCCACTTCAATGACAAATCAAAGCTTCCTA
TCAAGCTCAAACTTTGACTTAACTTTGGAAGATAGAATAA
ACTACATAAAGGCTACTCCAACGCCTGTTCCATTTCCTCC
TATAAATTTGCAGGGCTTAAAAGAGATTGACTTACAGGAA
ATTCTGAAAAACCCACAACTAAGACATGATATAATATTCG
ACCCGCTACTACAATTCAGGCCAAATCTTGATGGCGAAAG
AGGGAATAAAAAAAGACAATTGGCGAATATCTATTGGAAT
GATGTTCAAAATGAAATTTATGTTTACTCTAAGAGGCCTG
AAATATTCCAATATAACAGGTCAAGACTAGTCCCACTTTT
GACACTTTAAGGGATGTATTGTTAACGATAGTCCCACAAA
AGAGTCTCCGATGATAAATAATGTACTGGACACAGAATTG
AACATTCAAGAACTATTGAAAGGTTCTCTGATAATGTCTA
ACTTGTCAGGCTGGTTGGCTGATTTATTTAAACATCATTG
TGCCCCCATGAGGGACCCATGGGTGGATAAAATGAGCAAC
AAATTTAAAGAAGCTGAAAGAGACTCTTCTTTAACAAGGT
TAATAGAAGGTTTAAGGTTGGTTTTTCAAATTTTGGAAAC
AATGAAATTGGATATTGCCAATCATCAAATAAGAATACTA
AGGCCAGCTCTGTTAAGTAATGCTGTAGAATTTGAGAAAC
AGTATTTCAACACTCTTATAGCCTCTAAAAGGGTGAATTT
AAATACTTCCCTACTTTGGTTTGATAAAAATTCAACGAAA
ATGTTACCGCTGGCCTTGTTAGAAATCCAAGTTCTATCAC
TATCCCTGATGTCTACAATATTTGCATTAGAAGTATAATT
AACCTATTGTCATGTAGGAAGATGGTGAGAGAGTACCCAA
CTCCGCTTTCTTTTGATCATGCAAGATTGATCCTTTGCGT
GCCGATATACGTCAAATTGTTTGTATTTTAGTTTGCCGTT
TACTTTTCCAACAATTGGTGGCCAACGATCCTTCAATGGA
TAAAGCTACAAAGGAATATGTTATTCATACATACTCAACT
AAAAGGCTGAAGAATGAAATTATCAGCATTATAACAGATG
AACACGGCAATTGTAGGTGGACTAAAAACACAATGTCTAT
TGCTGTTCATCTTTGCAAAGTTATTGACGATCTTCACAGG
GAGTACGACAACAATGGTAGTTGTGAACAAGCCAGAAGGC
CTCAATTGCCTTCATTAGACAACTCAAAAATAACCTTTGC
TAAATCTTGGTTATCTAAGCAAACTCAACCCCTCAGTGAA
GTTTATGGTGTCCTAGAAAATAGAGTATTCAAATCACTAG
AGGACGCTATCTTCAACAGGTCCGAGTGCACAATTGATGG
ACGCGTTAAACAAGACTTTGTGTACCTCTACAACACAAAC
AATGGCAACGTAGGTAGCACTAACACTTTGAGTACTACTA
CAGATACTGCTAGCGTTAAAATCAGCCCGTCTTTGATGTC
TCCTTCTAAAACCTCCACCACCACACCTACTGGCAATGCG
ATTGCATCCAGAGGTTTATTCGCAGCAACAGAGCTGGAGG
AATTCGAGAATGTTTATCGCCACTTATATGCATTAATCAA
CCTTCATTGGTCCGTATTCGGTCCTCATTATATCGAAATG
TTAGGAGATAAAGTTAATAAAAAAGGAATATAACTATTAT
CGGTAATGGAGGAAAAAAAATTTTTTTACCATTTCTTTAT
GTAACTTCATATATCATTTTTAAAGCGTACATTTCTTATA
ATTTCACTTCTTAAATGCAGTCACATATTTACTGCTATCA
GACAAAGTAAAGCGTCGCTAATTACTTGCCTCCACGAGTT
GCTTGTCAATCAGGGGCGCTTCATCTCGCCAGCGAAAGCG
CGTTGTCCATCTTATTTAACAAGAGAAAAAAAAGATAATT
CAACTTAAAAAGAACGTGCTATCAGCTATATAAAATGTAG
ACACATTATGTATCAGTGTTTCTTTAGCAATGCGAAAAAT
ATAGGCTTAGTGTCATTTACTTAAAGTTTAGAAACTCTGC
ACACTTCACCAAGAACAAGTTTAACCGCTCATTACTCCAA
ACGGATTTTTTTGCCTAAAGAATCACGACAATGAAAGTAT
GTTATCACTCTAAAACTGCCATGCTCTTTATTCGAAATTA
CTAACATTGTACCTGAACCCTCCTTTTCTTCCTTAGTTTA
TTGATGAGCTAGATATAGAGAGAGTGAATCAAACTCTCAA
TTTCGAGACAAATGACTGTAAAATCGTGGGCAGTTGCGAT
ATTTTCACAACAAAGGCGGTTGCATCAGATAGAAAATTAT
ATAAAACTATTGATCAGCATTTGGATACTATTTTACAGGA
AAATGAGAATTACAATGCTACCCTTCAGCAACAGCTAGCT
GCTCCCGAAACAAACCAATCACCCTGCTCGTCGCCATTTT
ATTCTAATAGGAGGGATAGCAACTCTTTTTGGGAGCAAAA
GAGAAGAATATCTTTTAGTGAATACAATAGCAATAATAAC
ACTAACAACAGTAATGGCAATAGCAGTAATAACAATAACT
ATTCTGGACCTAATGGTTCTTCTCCAGCAACTTTTCCCAA
AAGTGCCAAGCTAAATGACCAAAATTTAAAAGAATTAGTC
TCGAATTACGATTCTGGCTCTATGAGCTCATCGTCTCTTG
ATTCTTCTTCTAAGAATGATGAGAGGATAAGAAGAAGGAG
CAGTAGCAGTATTAGCAGTTTCAAAAGTGGTAAATCATCG
AACAATAATTACAGTTCTGGTACAGCAACCAACAATGTTA
ACAAAAGAAGAAAATCTTCGATAAACGAAAGGCCAAGCAA
TTTAAGTTTGGGTCCGTTTGGTCCCATAAACGAACCGTCA
AGCCGCAAAATATTTGCTTATCTGATTGCTATCCTCAACG
CTTCTTATCCTGACCATGATTTTTCATCGGTTGAGCCAAC
GGATTTTGTCAAAACATCATTGAAAACTTTTATTTCCAAA
TTTGAAAACACCTTATATTCTCTTGGTAGACAACCAGAGG
AATGGGTCTGGGAGGTAATTAATTCTCACATGACTCTTTC
TGATTGCGTCCTTTTCAATATTCACCTTCAAACTCTTTTT
TTGGAAGATGAGCCTGGCTATCTTTGGAATCTTATAGGTT
TTCTTTACAACAGGAAAAGGAAAAGAGTGGCTTACCTTTA
CTTGATTTGCTCGCGTCTAAATTCGAGTACAGGCGAAGTG
GAAGATGCCTTGGCAAAAAAAACCTCAGGAAAGCTTATAA
TAGATGATGGCTCAAATGAATACGAAGGAGAATACGATTT
CACTTATGATGAGAATGTAATAGATGATAAATCAGATCAA
GAAGAATCCCTACAGTAGTTTTAAACTTTAATTTGTGAAT
TTTCCTTGTCTTACACCTATAATCGTTAAAAACAGTCCCT
TTATGTCTACTATTGTAAGTTTCTATTTTTAAAAAATACC
CTTTTCAACTATGTACCTTTATGACAATATTATATTTACT
AATTGAACACTTTAGCGAGGATTGAATAATGTGCGCTACT
ATATAAAAAGACTGCCTTCATCATATATTACTGCAAAGCT
CTTAGTTTCTTTCGAATACGGAACTTCAATCAGGCTGTTT
CTATTCCTCGCTTAGTAATTTGATATGCAATTTGACCAGG
CTTAGCGAATGTGGAATATACCACTTTCATTGTCCTCTTA
ACTTGCCAGAAGCTTGCCGAATCACCTCCCTTATAAAGAT
GAGCTTCACCTCTTTGAATTATTGTTGAAGCCTTGAAAGA
TTTTTGAAGTAATATTCGTGTTGAAACGTGATTGGACCAA
GTCAAACCGAGATTGGGGACACGATAGTCAAATTTCCGTT
TCTTACTTTGTCGACTGATAGGACTTGATGAATTTCGCTC
AACGGTTTTATTCTCAATTATGGGTGGTTTCTTTTTTGAA
AAAAATCATAATTCCGGTCATTTACAGTGCTCATAACTCT
CTCGATTAGCATATAATCTTCATCGTCTGATAGAATTTCA
TCGTTATTGGAACTTGCTCCAAGCAGCGAATTCATCTGCC
GATAAAGAATGGTTGAGTTCTTCCAGCCAACTAGCCACCC
TAGCTGATAATCATAATCAGTTACATATGTCCTATGTGCC
ACTGGACTGTTAGCCAGTGGTTTATCCCCAACTTGATTAG
CCACCACAACGGATAATGAATAATCGTGGGCCAGTATTTG
GAGCTTCTCTGCCATCCTATCCAGATAGTTTTTATTTTCT
TGGGATTCTCTGAAGGACTTGTTCTGAAGCTCCACCCTCA
AATGATGAGAAATCGAATCTATTATCACCAATTTTATTGA
ACCCTTAGATCTCTCTAATAAAATAGGCAACTGAACATTG
ATTATGTGTTCCTGATTTATTAGGTCGTTACAGCTGACGG
TGAAAATATTTGATTGTGTAATACCTAGTTTTTCATAAGC
CGGCCTAGACGATAGCATACTTTCCAATCTCTGAGTTGGT
AAATCGCCCTCAGTGGTAATATATACACATTTGCCGCCAA
GCCCTCCCGCAGGTTCGGAAAGTTGGACACTTAACGCCAA
CTGCATAAGTAATTGAGATTTACCAGTAGAGCTCTCTCCG
AATATTTCTGTAATGCCATGCGTGAATATGCCTCCACCTA
ATAATTCATCCATAGCTACATCAGCAGTCGTGAAACACTC
AGGACCGTTATCTGGGCTGATAGAGTTTTTTCACAGATTT
CTAAGTACTTTTCATTATATTCATGAACAAGCAATTGCTG
AAATCTGAAAACCTCATTTATCGACCTTTGTATTAGCCTT
GCCAATTCCTTCGGAGTGAGTGTTAAAAAATCTACGACGC
AGACACCATTTTGCCTTACTGCATCCAAAAGATATGAAAA
TTCTTCATCATAAAGGAGTTTACTTTCCGGTAATTCATCG
TAAAGGTCCATATACGTATTGTCAAATTTTATTGATAAGG
CCCTAGGCATGAATTTACACACTTTGAAAAATGGTGAATT
CCCAGTGGTTGTTCATCATTTTCATTTTTTGAATTCAACG
CGAAAAAGCCGAAGATTAACCGGCATCTGAATTCTCATGT
TACTTAGAGGATAATGTGTGAGAAGAAATAGGTAAAGGAA
GAATATATTTATAATATATAGGCAATTAGACTAATCAAAA
TCACCGTCCGTATAAATCGTTGAATGGCTTTTCCGTGGAC
CGAGTCGAAAGCGTTCCGATGAATTGACTGTTCTGGACGT
CGATACTACCAGCTCTCAAACCTAAATCAATAGTATGTTC
CTACTATAATACACAACTCGGAATAATCGCGACTTTCAAA
GAAACGAAAACTTCTGTACTTCTTTTTTTTTTCAGCACTC
TTATAACTATTTTCTATACCGCAAGTCATGCGATAATAAA
TTCATTAAACGAAAAATCACTTACTCACTTTCGCTCTTGC
CGGCGCGTTATTAACATCAAAGGAAGAAGATTCAACAGTC
GGAGAATGCTGCTCGTTGCGATTACTCTGACCATTAACGA
AATTATTCATAGTGGGTCTTAGCAGATTGAAGTCGAATTC
ACTTTCACTAGGAATTCGTACGACGGCAGCCACTGGGCGC
TGTAAGTCTTTATCAGTCGAGCTAGCTTGTTCTTCTGATA
AAGGCGGTGGCGCTAAATATTCCGTTTTGCCATTAGGATG
AAACTCTCCTCGTTCGTCGTAAAACCCCAAATCATTCTCA
TTTGCTGTCTCTGTATATTCAGGAACATAGTCTTCAACGC
AACGCTGTGTGCCATTGTAATCTCTCTCGGACTGCCTGTA
GGTAGGCGGGGTTAACCAAGCGGTTCCCCTAATCGGAGCT
TGACCCATAATTCTTCTTCTCCTATTCACTTTTGCAGTTG
AAAACAGAAGTATAAGGAGTGCAACTATGAAAAAAATAAA
AAATCCATCTTCCCCATCTCCATGAGGAAGAGCTAAATGG
ATCATCATCTGTAATCGCTTCACCATTGTTATTATTATCA
TCCTGTCTTTTATGTATTAGGAAGTCGATCTGCTCCCGTA
AAATCATTTCAAAACTATACTCTCTGTTTAGCTAAATTTC
CTTCAGCTTTCTAGCGAGCTAAGGAATGTATTCCAAATTT
ACTGCTCCTTTATTACGTCAAAAATTTCTATAGTATTCGA
TTCTCATTAGTAATTATAAAGGAGTAGCGAGAAAAACAAA
AATAAAAGGGCGGAAACATAAAGATGGTAAATAAGACAGA
GAATATTACCCGGAAACATACTACGAGATTATTGAGCTAA
TCTCCATGCACCAAAGTGGTTAGACATTTGGCTACATTGA
CTACTGCAACAATTACTTGAACCCTCTAATCCTTCTTACA
TATCTATTCATATGTGATTTCACAATGCTACATAAGCGTT
TTTTATATAATTAAAGAGCAACTTTTCCTCACAGTAGATA
AAAATATATATGCACGCTGTAAAGGAAAATTACATTAGGA
ACAAAAAAATCTAGACGCAAGTAACAAGCACATCGAAACT
AAGCCTTTTTGTTGATTTCTTGAGCTTTTTCAAATTCTTC
TTTAAATTTATCAGCATTTTCCTTACTGCCAAATCTGATA
GCAAAAGTGAAGGCTTCTGCTTCACCTTCTGCAATATCTG
CTGTACAAGCATACACCCAAGATCTATCAGAACCAACGTT
AGGCTTCAAAGTGTATTCTGGAGCAATGATGTGGTTAGCA
CAAATCTTTAAGGTCTTGTCTCTTCTCATCAATATTCTAA
CCTTGTTAGTCTTTTTGTTCTTCAAGAACTTACAGTCACC
AGTACCTCTTTCTTTCCATTCCTTGGCATCGGCATCGAAT
CTGAAAAGCTTGGCTCTGACCTTGTAAAGAACTTCTTCGT
CTTCTTCCATTGTCTTAACATCTACCTTTTCCAGGTGAAC
CACTGGTTCAAAATGGATATCTGGTGATTCTGGAGCATCA
TCACCTTCCTTCTTGGTTTCCTCCTTGGTATCTTCTTCGT
CTTTCTTGGTTTCTGGCTTTTCGGCCTTCTTACCACCAAA
CATGGAGAAGACAGCAGAGGATGGTGGCTTTGGAGCAGCC
TCTTCCTTCTTGTCGACGACAGGTTTCTTATCTTCGCTAG
ACATTCTTTTCTATAGTTGTGTTTATCTTCTTGCTTTTAT
TTCAAATTAAACAAGATCTTTCTTCTTTCTCCAATTGAAT
ATCAATTTCATCATCAGATTTTAGTTTCTGTTTTATTTTT
TATTTTTTTATTTTTTTTTGTTTCTTGTTTTCCGCGTACT
TCCCGCTGGGCGAAAAAGAAATGAAAAAAAGAAACGACAG
GAGCATCGTGTAGGACGAAGCCCCTTATCCCCTAGTTACC
GAAGAAGGCCACCAATCTTAAGTTTGATAGAGCAGTACTT
ATATAAGGCTATATATAGACTGGTTCACAAGGTTATCAAT
ATGAAACTTGCGCGATCACCGATTTACGGGATTTTTCAGG
AGCGAGGTACAAGATTTGTTGGCCTGAAAAGATCGCAAAA
CATTAGCTAGAAATTTTCCCCTATCGTTTTCCGTAGAGTA
AATATAATATCAAGAAGATAGTTTTATATTGACTGATTTC
ACAACCAACTGCATAGATATAAGGAGATTACTAGATACAA
GAACGCCTGATAAACAAAAAAAGAAAAAATTAACAAAAAA
AATCAGTAGAATGAGTCAAGTTAATACAAGCCAAGGACCG
GTAGCCCAAGGCCGTCAAAGAAGATTATCATCACTAAGTG
AATTCAATGATCCATTTTCGAACGCAGAAGTCTACTATGG
CCCCCAACAGACCCAAGAAAGCAGAAGCAGGCAAAGCCCG
CTAAGATCAACCGTACGAGGACTATGAGTGTTTTCGATAA
TGTATCTCCTTTCAAGAAAACTGGTTTTGGTAAACTTCAA
CAGACTAGACGTGGTTCTGAGGATGACACCTATTCAAGTA
GTCAAGGTAATCGTCGTTTCTTTATCGAAGATGTCGATAA
AACACTTAATGAACTACTGGCTGCTGAGGATACCGATAAA
AATTATCAGATCACCATCGAGGATACCGGTCCAAAAGTTT
TGAAAGTCGGTACCGCAAACTCCTATGGCTATAAGCATAT
TAATATTAGGGGTACGTATATGTTATCCAATTTGTTGCAG
GAACTAACTATTGCGAAAAGTTTTGGTAGACACCAAATTT
TCTTAGATGAAGCTCGTATAAACGAAAATCCCGTCAACAG
ATTATCAAGATTGATAAACACACAGTTCTGGAACTCTTTG
ACCAGGAGAGTTGATCTGAACAACGTAGGCGAAATTGCAA
AAGATACCAAGATTGATACGCCGGGGGCAAAAAATCCAAG
AATCTATGTTCCTTATGATTGTCCAGAACAATACGAATTT
TATGTTCAAGCTTCTCAAATGCATCCATCTTTGAAATTAG
AAGTTGAATATTTACCAAAAAAAATAACGGCAGAATACGT
CAAATCCGTCAATGATACCCCCGGTTTACTAGCATTGGCT
ATGGAAGAGCACTTCAATCCTTCTACTGGTGAAAAAACTC
TCATTGGTTACCCTTATGCTGTTCCTGGTGGTAGATTCAA
TGAATTATATGGTTGGGACTCCTATATGATGGCACTAGGT
CTCCTAGAAGCCAACAAGACTGATGTTGCAAGAGGTATGG
TGGAGCATTTTATTTTTGAGATTAATCACTATGGAAAAAT
ATTGAATGCTAACAGAAGCTACTATCTATGTAGATCACAG
CCCCCATTCTTGACTGAAATGGCCTTGGTAGTATTCAAAA
ACTTGGTGGTAGGAGTAATCCCGATGCTGTGGATTTGTTG
AAAAGAGCTTTCCAAGCAAGCATAAAGAGTACAAAACTGT
TTGGACCGCATCTCCAAGGCTTGATCCCGAAACAGGCTTA
TCCAGGTACCATCCTAACGGTCTCGGTATTCCTCCGGAAA
CTGAAAGTGATCACTTCGATACCGTTTTACTACCATATGC
ATCGAAACACGGCGTTACCTTAGACGAATTTAAGCAACTT
TATAACGATGGTAAGATAAAGGAGCCTAAATTGGATGAGT
TTTTTCTTCATGACCGTGGCGTTAGAGAATCTGGACACGA
CACTACATATAGGTTTGAGGGCGTATGTGCCTACCTGGCC
ACTATTGACCTGAATTCTCTTCTTTACAAATACGAGATTG
ATATTGCAGACTTCATAAAGGAATTCTGCGACGACAAATA
TGAAGATCCTTTAGACCATTCTATAACAACTTCAGCTATG
TGGAAAGAAATGGCCAAAATCAGACAAGAAAAGATTACCA
AATATATGTGGGATGACGAGTCGGGGTTTTTCTTTGACTA
CAACACAAAAATCAAGCACAGAACGTCATACGAATCCGCA
ACTACATTCTGGGCATTATGGGCTGGACTTGCCACGAAGG
AGCAAGCACAGAAAATGGTGGAGAAAGCACTACCCAAGTT
AGAGATGCTTGGAGGTTTAGCTGCATGTACGGAGCGTTCT
CGAGGCCCAATTTCTATTTCGAGACCAATTAGACAATGGG
ACTATCCATTTGGTTGGGCACCCCATCAAATTCTTGCTTG
GGAAGGCCTCCGTTCTTATGGTTATTTAACTGTAACGAAT
AGGCTAGCTTATAGATGGCTTTTCATGATGACAAAGGCTT
TTGTCGATTATAATGGTATTGTGGTTGAAAAATATGATGT
CACAAGAGGAACAGATCCTCATCGTGTTGAAGCAGAATAC
GGTAATCAAGGTGCTGACTTTAAAGGGGCAGCTACTGAAG
GTTTTGGATGGGTCAATGCCAGTTACATTCTTGGTTTGAA
GTATATGAACAGTCACGCAAGAAGAGCGCTTGGTGCTTGC
ATTCCACCAATATCATTCTTTAGCAGTTTAAGGCCTCAAG
AAAGAAACCTCTATGGACTATAGTTGAGATAATATATATA
TATATATATATATACTCCAGGTACAGTCCTCTAGGTACCT
AAATCCTCTTTATATGATCTGCCGATAGATAGTTCTAAGT
CATTGAGGTTCATCAACAATTGGATTTTCTGTTTACTCGA
CTTCAGGTAATGAAATGAGATGATACTTGCTTATCTCATA
GTTAACTGGCATAAATTTTAGTATAGGTTAACTCTAAGAG
GTGATACTTATTTACTGTAAAACTGTGACGATAAAACCGG
AAGGAAGAATAAGAAAACTCGAACTGATCTATAATGCCTA
TTTTCTGTAAAGAGTTTAAGCTATGAAAGCCTCGGCATTT
TGGCCGCTCCTAGGTAGTGCTTTTTTCCAAGGACAAAACA
GTTTCTTTTTCTTGAGCAGGTTTTATGTTTCGGTAATCAT
AAACAATAAATAAATTATTTCATTTATGTTTAAAAATAAA
AAATAAAAAAGTATTTTAAATTTTTAAAAAAGTTGATTAT
AAGCATGTGACCTTTTGCAAGCAATTAAATTTTGCAATTT
GTGATTTAGGCAAAAGTTACTATTTCTGGCTCGTGTAATA
TATGTATGCTAATGTGAACTTTTACAAAGTCGATATGGAC
TTAGTCAAAAGAAATTTTCTTAAAAATATATAGCACTAGC
CAATTTAGCACTTCTTTATGAGATATATTATAGACTTTAT
TAAGCCAGATTTGTGTATTATATGTATTTACCCGGCGAAT
CATGGACATACATTCTGAAATAGGTAATATTCTCTATGGT
GAGACAGCATAGATAACCTAGGATACAAGTTAAAAGCTAG
TACTGTTTTGCAGTAATTTTTTTCTTTTTTATAAGAATGT
TACCACCTAAATAAGTTATAAAGTCAATAGTTAAGTTTGA
TATTTGATTGTAAAATACCGTAATATATTTGCATGATCAA
AAGGCTCAATGTTGACTAGCCAGCATGTCAACCACTATAT
TGATCACCGATATTAGGACTTCCACACCAACTAGTAATAT
GACAATAAATTCAAGATATTCTTCATGAGAATGGCCCAGC
TGTTCCTTCAACATTTGAAGAAGATCTGAAATGACCTCGA
GTCTTTGATTTAAAAGTGAAACGCGCTGATTGATCTCTAA
GTAACCTCTTGTTGCTTGGTATATGGGTTCTAACTGTGGT
TCTGACCACATAATTTCTGGAGAGTCTAAAACTGATCCAT
GTAGATTGATATTTATCCTCAAAATGAATAGCTCCCCTAT
ACTTTTCATTATATCTTCTTTGCTCATAGAAACTTTACCG
CTGTATGCAATTTCTTGTGGTATATCCTGAGTATCTTCAA
TAGTATTATCCACAAGCTCTTCGAAAAGTGAAATTTTTAC
GCTTTGAGCAATTGCATGAGAGATAGAGAGTTTTACCATG
TAATTTGAACCATCTCTCAAGGTAATAAAATCGTTATATA
TTCTTGGTTGATAACTTTTGTGACATAATAATTGAACTCT
TCAACTTGAATATCTTCTTCCGCCAATTTTTCTTTTTCGA
ACTTTTCTATATCGTTTAAGAAAGCTTTTTCTTCTCTTTC
AGTAAACCCCCACATAACGACAACACCATATTCAAAGATA
AACAGATCTGGGTGCTTGTCACTAACAATAATTTCACCGC
CCTCATCATCCAACCTAATCACATCTTCATCCTCAAATCT
TTTGTCGCCCCTCCAATCGTTGTAAATGAAGGGAGTGTAC
AAGCATTCATCAAACAATTTAGGATGAGTATGATGTAGCT
TTCGACAGTCCTTTAACCACCTTACCAGCTCTTTCATATT
GTAACTGCTAGCAGTACAATATGCAGTTGACCTGGGGAGT
AAATGTCTGTGAGCTTTTCCCAACTTTTCAGCATCCCTTC
TAGCAGGCTTATCTTTTATCCTGTTTACCTGAGAATATAC
TTCCTGATTCTTTAAATCAGTAAGTCTTTCGCTATCTCTT
TGGAATGGTTCTTCTGGCAAAAGTTTTAGTTTCTGTGCTG
TGCGTGATGTTCTTTGAGCGCCCGATCCTGTACGACTTTG
TTTACTTGTCGGGTTGATCATGGCACTTCCTGTATACGAT
GCTCTAGACTTTCTTGTATCTTGTGGGGTAGGTAAGTACT
TTTTTTGGACCAGTGATGGCCTACTGTTATTTGATGTTTG
GATGTCATTATGAAGTAATGCATGGCGTTCCGGTTGATCA
TCATTACTATCTACCATGACTAATTGAATATTAAATGTAT
TTAAAATGCTAATTTAAGCTGAGTAGTAGTTGGACAGATT
TGTTTAGCCGCAGTTACGGTGATAGTCGGCAAAGGAATAA
TTTTACGGTTACTTGATATATTTTCGTGCTAAGAAATCTT
GTGCACGAAAGCGGACAAGGTATTGTCAGCAGTTTTTCGC
CCTAAATCGCATTATCAAACAGAAAAACAAGAATACACCA
GTAAAGCAAAAGGAGCCGACGGTTCTCCATTTTCCTTAGA
AAAAGATTTTCTTCTGAGAAAGGAAGGATTTCAATTAAAA
TATAAGGAAATGATTACCACGCACATATATATTAAATCGT
TCTAGGGGCTAGAATTGGATGAGAAGCAGCCAGGATATAG
GTAATAGTAACACATAAGAAATGTCAGTTGAAGAAAAAAA
GCGCAGACTTGAAGAATTGAAAGATCAGAATGTGGTGCTT
GGACTTGCAATCCAAAGGTCACGACTTTCGGTGAAAAGAC
TCAAATTAGAATACGGTGTTTTACTGGAGAGGTTGGAATC
CAGGATAGAACTTGATCCTGAGTTAAACTGTGAGGATCCA
TTGCCGACTCTGGCCTCCTTCAAACAGGAACTATTGACGA
AGCCATTTCGAAAATCTAAAACTAAAAGACACAAAGTAAA
GGAAAGAGATCCGAATATGCCCAAGAGGCCCACAAATGCA
TACTTATTGTACTGTGAAATGAATAAGGAAAGGATTAGGC
AGAATGGCTCTCTGGACGTGACAAGAGATCTGGCAGAAGG
TTGGAAAAATCTTAACGAACAAGATAGGAAACCGTACTAT
AAGCTTTATAGTGAGGACAGAGAAAGATACCAGATGGAAA
TGGAAATATATAATAAAAAGATATCTAATATAGATGCGGA
TGATGATAAAGAAGAGAATGAACAGAAGATAAAAATAACG
AGGAAGGATCATCTACAAAAGTAGCTGATTCTAAAGGAGG
TGAAGATGGAAGTTTAGTTTCCTCTAACTAAAAATTAAAA
ATTCCATTTTTTCTATTTTCTTTGAAGATATCGTAAGACG
TTCTAGGCGCTTTATCCAGAAATTGTTCAACTTTATTGTT
TTGTATATTAGATAAAAAGTTGAGCCTTTAAAAACTGCAT
AATGTTTCCTCTGGCTGCTAATGTACCAAAGCTAATGGAA
AAGAAGATTGTTTGGCCTGGAAAACTTTCTAGACGTGGCT
TTATTACCAGGGTTGTGTAAGATTATGTAAGATGGTCAGT
ATGTAGCACTTACAATGGACCTTTCTTCTATTCCCAAGGT
TTCCATGAGAAAATTTCGGCTTCACCGGTGTACGTGGGCA
GACGATTCCTAATATCACTATTCAAAATAATACAGCAAGT
TTTAGAATAAATACTACCCATGCACCAGCGTGTAGAGTTG
CCAAGATCATTCTGCCTTGCGGCCAGTAGTGGCTCTACCG
CATTAGTTTGAATTTTATCGTATTTTGTGAATATTAATAT
TAAATATTGACAATTTTATAAATTAAAGTCTTTGATCTAT
ATATGCATCAGCTTATTGGGTCCACCAAGAAATCCCCCTC
GGCGTAACTAGGTTTTAAGCATTGATAAACCTTTCAAATA
GTGCAGGTTTGGCGTCTATTTTAATATTTCCGAATGCTTC
TGTTTGACTCAAACCAATACATCCTTCTGTAGCAAGTGAT
AAAATATCGAAAAATCCTCTACTGGCTTCTCTTTTAGTAA
TATTTTCTGGTTCTGTATTTGCTTGACTTTTTAGTACATC
CGTGAATATTACTTCTTTTTCTTCGCTTAATTCCTTCCTT
AAAATCTTCGCCATTTGAACAATAGCTTTAGAAGCCACCT
CACCGGGAGTAGGACGAACTTTTTCAGTTTGGATGGTAGT
TTGCTCATTTCTAGTCTTTGCGTCGATGATATTCTCTTCA
GGAAAAGGAGCCTCATTTAAGCCAGCATCAATTGGTACGA
AGTCTGACATGTTATCGGTCAGTTCATTGAAGGAGTTATC
GTTTGTTCCCGCATTACTAATTACATCGTCGGTAAGATTA
AGCGACACGTTTAACTCAGGTTCTTCAATTGACCCTTCTC
GCCCATTATGTATTTTTTCTTTTTTTTAGAGATTCGTAGG
ATAAGAAGTTCTTAAGGATTGGATCTGGTAAATAGGACAT
ACTTTCAGTTATTTCACTCCATAATCTTTTAGTCGTAAAA
TTGGTGGGCTGTGGAGTCAATAAATTATTCGATCTCTCCT
CTTTGTATGTATTGGATGAAGCTATGCTTTCTGAATTTTC
TGTTTCTTCATCGATTTGAATACTTTTGGTATTCAGTAAT
TTTGAGTTCCTTCTTGTGCCAGTTTGTTTTGGCTGTGATT
CTGTCATGGCATCGGTTATCGTATCTATATTGCCTGCGGG
TGCTTCTTTTCTATATCCAGATCAAATCCAAAATCCGTAG
GCTCCTCAGACATGATTGATTCACCTAGCCTTCTTCCTTG
CTCAACAGAGTTATCGTCATCATCGTTGTTCTGGTCATTT
TTTCGGTAATCCCTAGATCCCAACCAATAGTTCCAGCATC
ATCAAGAGGGAAATCGTCATCTTGTATGTAATTTTCGTGC
GTATCAAAGTTGCGTGAGCTTTGTCTTGTTCCTTCTTCCC
AAGATTTTGAAGTTATCGGACCTTCCTCGATGTCAAAATC
AAGGTTCATACTAGACAAATTATTATGTTCGAAATCTTCA
TCTGGACTGAATCGTCTACCGACCTCAAGTGAAGTATCCC
AGGGAGCAGCACCTTGGACTTTTTCTTTCCATCGAATTCT
CCTGCGCCATTAAGCCCACTGGTATAGTAGTATCATCTAA
GAACTCTAACCCTGGGGTGACCAAAACTTCTCTTTCTGTA
ACGGCATCTTCTAACATCAATTGATGAACCCTTGTTACAG
TGTTCAGTCTGTTTACTGTAGAAGTCATCTTCTGGCTTGT
TTTAAATAACATACTTATCTTCGTTAATGTGTCCTTTATA
TCTGTAAGGAGAAAAGTGGCCTGTTTGGAATATACACGAA
CAATGCCTTGAAGTAATTCGCCAGATGTTCGTAAAGTTAT
GTATTCATTGTCCCCTGATTCGTCATCACAGCCAGAAGCT
TTTGCAATTTCCTTTGCTGATTCAGCAATATGTGTTTGGA
TAACCGATCCTCTTGGTATATTCGACATATTTGAAGCAAG
CCATATTTGTGCTAATGGACCCTTATTGGTGGCAAGTCTT
AAAACAGTAAGACGTTGAGGATTTTCTGTAACCATTGTCG
TGTTTCTTGTAAAGTAATTGTGCAATTGAGTTGTCTTTTC
TTTGACCAGTCCTTTTTGTTATGGATTTTCCTTTTATTGG
TTTAACAATTATGTTCTCGTGACAATGGGAAAAAGGTCGG
CGATTTAAGCAATAATAATAGCAAAAAGAATACTTTTTAG
CACCCTATATATATGTACATATATATATATATATCATAAT
GAAGACAAATTCTGCTACTTTTGATACTGTATACCATACG
TATGCAAGCACTGTGAGAGTAGAAAGACGCGATTTTCTCG
ACGCGTCCCTCCTCGAGTTATTTGTTTAGCATAAATTTTC
AAACGCGAAAAATTTGAATTTCTTTTTCATTATATAATAA
ACGCGTTTGAAGAACATTTTGCAGTGGTAATTGTTTTTAT
TTAAGAGGCCGGGAATGAAATCATCATCTCACATCCAGTC
TACAGGGATCTTTTTCTTTACAAACTCTTATTCGCATAAA
CATTCATATTTTTGATTAGGTAATTGGAGTTCCATCACCA
TCAATATAGCAACTAATGAACATTCATTCTCAATTAAAAG
CACCTTATTATGGAGGCTCCTTAATTTTCTTGTTCTCATA
CTTTTATAATCAGATATTTTGTTGAACTCAATCTCCCACT
TTATTCGTGATTTAGTGTAGAACAAACTTTGGTGTAATTA
CTGACACGAATACGAGGAAACACTGGTTTTCGCTGGGGCA
TGAACGTTTTTTTCATTTTTTTAGAATATACGGCAACAGT
GCCCGAAGTAAAATTGCTGTGCAAGAAGGACTAAAACATA
AATAGGAAGGACTTAGGGAAGTGAAAACTCACTGGAATAA
CACGATGATCTGCAACTAGGGCTTTCATACAGGATTTAAA
GAAACAGTTGTAAAAGTATTACTTTCTAGGACTATTAGTT
ATGAAAATTACATGTTAATGTTTTTCTCTTTTGTTTTCTT
GTTTTTGAATATAAAATAATAAAATTTTCTGTATATATAC
GCTAATAAACGGTTTCTCTGTATACTTAAGACATCAACCA
AAATGGAAACTTAAATTCGAGTAGAACAAACAATGAATTT
TGGCGCTTTCAAGCGAATTGCTTGTCAACACTTAAAAACG
TAGACTTCTTCCCCTCAAGTTCTAGAATGCGTACCATAAA
AACGCTATTTCAATACGGATTGTAGGTTTTCTAAAACTTC
TACTTGAATTGCAGCTTCTGCGGCTTCCCTGGCATCAGAT
GAACTAACGTTCTTCTTAGCTTCTGCCAACAAATTTTTAT
ATTTTCTTGTGAAAAGGATTCCAATGGAAAAGCTTCAATT
GCAGTTACACATAACTGCGAGTCTGGTTGAACTGTTGCAA
ATCCACCTGATATAAAGAATTTTTAGAGTTAGAGCCTTCC
ATAACTTCAACGACACCTGGTAGTAATTGTTCAACGGTGG
GAACATGGTTGGCCAATACACCAATACGTCCTGACTTAGC
AGGCAGGTTCACTTGAGTAACTTCGGAGCCACTATATAAA
GTTTCGTGTGGTAGAGCAAATTGTAACTTCAAACCTGATG
ATGCGGCAGCAGCTTCTGCATATGAACGCTTAGCGACGAA
ATTCAATGATCTTGATGCACTCTTTCCAATAATTGAACGT
AACATTTTCCTATCCTCACGGCTACAGTTATACCTTCACA
AATTGATTGAGGCTCTTTTAGCAGTGTGTGTACGATACCT
TTATTGTTATCCTCCATCTAATTTAACATGAACTTTTACA
ATGATGGGACGGCCCTTCCTAGACGACTCCATAATGCGCT
TTGATTGGCTGGGCATCTATTTTCGTTAAAGGTGATTACA
GGCGGTGACCGAGGTGAATAATATACAAATTAGCTATTAT
TACCAAGTCCTAAGAATAATATTTAAATGAGGTTGTCTAC
ATTTTTAGCTTATAGTCTTCTTTCTTTTCTATATTATTTG
AAGTTGTGTATAAGTATTTTTATTGCAAGGCCAGAGCTTG
TCAATCATCAATCTCCTAGGCATTTCACACTTGTCTTTCG
TGTAATAGTAAGAAGTAAATATTATAATATTTAATGAATT
GGTACCTTTTAGTTGTGCATCGCATACGTTGACCATTTTA
AAAACTATTATATCTTATGTTTATACTATTTTCTTCCCAG
GAAGCAACGTCTTAATTACAATGATTAGGATATTACCCGC
TTGTAACGAGAAAAGTTAAATGTTTCCAATGACATCAAGA
AATTCAAAGCGGGATAGAGAGGGTTGCTGGAATATTCACC
AAAATTTCAATAGATGTTCTGGTCTCAAGATAGTTTAAAT
TTGAAGGCGGATCCTCCCAAATAAACTGCCCGTCTGAAAG
TAATGGTAGTACAAAATAGCCCAGTTTCGTCTGTTCACAC
AGCCAATTTCTCTGAACGGGGGAGCAATACCAGAACAATG
ACGTATAAAAATAAGCTTACTGTTTGCTTCGATGACATCC
TAAAAGTTGGAGCAGAAATGATGATGCAACAACAGTTAAA
AATGTACAACTAGATTCTTATCTCGTCAATGGTTTCAGTC
AATCTCAGCAAAAATTATTGAAAGAGAAGGTTAAATTATT
TCATGGAATTTTAGATGATTTAGAGACTTCTCTAAGCCAG
AGTTCTTCATATTTAGAAACTCTTACTGCACTCGGAAAAG
AAAAGGAGAAAGAAAGAGAGGAAGCTGAAAAAGAGGGCTG
AACAAGAAAATATGAGGAAGGTTAGAGAACAAGAAGAATT
AAAAAGCGACAAGAACTCGAAGAAGCCTCCCAACAGCAGC
AACTCCAGCAAAATTCAAAGGAAAAAATGGCCTTGGTTTG
AACTTCTCCACAACAGCACCTGCGAACACAACGGATGCCA
ACGGTTCCAAAGAGAATTATCAAGAACTTGGATCTCTTCA
ATCATCCAGTCAAACACAACTTGAGAACGCAAATGCTGCT
AATAACGGTGCCGCATTTTCTCCCTTAACCACTACTCGAA
TCCAAAGCCAGCAGGCCCAACCCTCGGATGTAATGTTCAA
CGATTTAAACTCTATGGATATTTCGATGTTTTCAGGCCTT
GACAGTACTGGTTTTGACTCCACAGCCTTCAATGCCACGG
TGGACGAAACCAAAGGCTTTGACGATAATGACTCAGGTAA
CAACTACAATGACATAAATATTTCTTCTATTGAAAACAAC
ATAAATAATAATATCAATAGCACCAAGAACGGCAAGGATA
ACAACAACGAAAGCAACAAAAATAACAACGGCGATGAAAA
GAATAAGAACAACAACGAGGACAACGAGAACAACAACAAC
AGCAGTGAGAAGAACAACAATAATAATAATAATAACAATA
ACAACAATGACGATAACGGCAACAACAACAACAACAACAG
TGGGAACGACAATAACAATACCACCAACAACGACAGCAAT
AACAAGAACAATTCTATCACTACCGGAAATGATAATGAAA
ATATAGTTAATAATGATTTACCAACGACCGTTGTTTCCAA
TCCTGGAGATAACCCTCCTCCAGCCGACAACGGTGAAGAA
TACTTGACATTAAATGATTTCAACGACCTTAATATTGACT
GGTCGACCACTGGAGATAATGGCGAATTAGACCTCAGCGG
CTTCAATATATAGCTTGGTCTTCCTATTGTTAACTATTGA
CTTGTAAACCGTGTTGTGCATTCGCTACGTGAATTTAATT
GGTATATATATGATAGAATATGTTCTCCAGTTTAAAAATC
TGGAATCCTATTCTACTAAAACCTCATTCGTCATGTGAGA
GATGCATGCAAAATAGATTTGGTACGTTTATACATATACA
TACATACACACATACACATTGCATATCTCTATGTCTATGC
ATAATTTTTGCGCGGTTTATAACGGATCCTTCTTAGAGGA
AGACAACCATGACCGTTACATTATCTGTTGTGCCATTTTC
CAAAGCATATCTAACCAAGACTTTTGCAGCTTCATTAGGT
TCAGTAATATCCTTGATTAATTCGCATGCATCTTGATCAT
CAATAACATCCCATAATCCATCACACGCTAGGATTAAAAA
TTTGTCCTCAGAAGTTATTTCTACGCTCGTGGTAAATGGG
CTGCCCACTACTAAACTATCAAAAATTTATCCCCTAACGA
TCTCGTCACTGCCAGCATACCATTTACACGACTTTTCATT
ATCAGGCCACCTGCTTGTTCAACTCTCTGCATCTCCAAAG
TGTCAGATGCCTTATGATCATAAGTCAGTCTTATGCTGTT
CCCGTTTCTAAACAATACTATTCGAGAATCACCAACATTT
GCTGTATATAACTTTCTTTGGTGTTGGGCTAAATCCATTG
AATCATCAGAAACTGAATCCGGAAGCTCCCAACGTAATAC
GCAAACAGCAGCAGTACATCCACTATTTCCTACAAGTTTT
GTATTAATTTCTTCGTCAATGGCTAGGAATGAATCGTTCA
ATACATCTCTAACATCTCGTGTTTCATCTGCCAAAATGTT
TTGCTCTATAATTGTATGAAGATGTTTACCACACCATTTG
GAGGCCTGAATCCCAGCATGTCCATCAAACACCGCGAAAT
ATCCCCAATCTAATCTTGAAGCAAAGTTTTTAACATACGT
ATGAACATCTTCCATTGTCCTCCGAAATTTCGAGTTTTTA
TTTTCCGCCACACCTACTCTATAAGTTATGTCATATGGTG
TTTCTGGCCTTTCTAAGATTTCAGAATGATTACTCATTAT
AATGATTTTTAAAAGATAAATGCAGTGCCTAAATGATATA
TGAAGTAAGAATGTGCAAAATCTCGTATACTCGGTATAGA
ATGGAATTTAACTCACCTCCTAATTGATAATACTGCCTAT
TTATTTTCTTTTCAACGACAACAAAAATAAGCGTTCACTT
ACTTAAACTATCAAAACTTGTTGTGTTTGGGGTCTGTTAA
TGTAAAGGAATCCGGATAAAAATTTTGAGACAACTTTGAG
AGCTGTTTAAGACGAAAAAAGTGACCTCAAACACACGAAT
AATAATGTTTAACTAAGCTTTCAATTTGCAAAGGTATACT
TTGTCTTTTGAGTTTTAGTTTCCTATAAAATTAGGACAAC
AAACCCTCTCAGATGTGTTCACCAGTTTTCCTTTGCAGTT
AGAATTCGCGAAGGCCCCGACGCCCTACCTATATTAAGTT
TTTGAAACAAATATTGCACGTGATACAAAATGTACACATA
TTAAGCTTTGTTGAAGCATTACTTATATACGTAAATCTAT
TATAGAAAAATGTAAATGGGCACATCACAAGTATAAACCT
TCTAAATTTTCCTCAACTTTATTTTTCATGACTCTCTCCT
TGGCTTGTTTAAAATCCTCCGCTGTAACTTGCATTCTTCT
CTCTCTAAGGGCTAACAAACCTGCTTCTGTACACATTGCC
TGGATATCGGCGCCTGACAAATCATCCTTTGTTGTTACTA
AAGTTTCAAGATTAACGTCCTCACTTAAATTCATCTTGGA
AGTGTGAATCCCTAAAATTTTTTCTTAGTACTTAGATCAG
GGTTTTCAAATAAGATTTTACGATCAATTCTCCCAGGCCT
GATTAATGCTGGGTCAAGAGTCTCGATTTTGTTAGTGGCC
ATAATCACCTTCACATCCCCTCTGTCGTCGAACCCGTCCA
GCTGGTTCAGCAATTCCAGCATGGTTCTCTGAATTTCTCT
CTCACCACCACTATTGGAGTCATATCTTTTAGTACCAATG
GCGTCTATTTCATCAATAAATACAATACTTGGTGCATTCT
CACCCGCTACTTTGAAAATTTGCCTACACAACCTAGGACC
ATCCCCCAAATATTTTTGAATTAACTCTGAGCCAACAATC
CTTAAGAATGTGGCAGATGTTTGATTTGCAACAGCCTTTG
CTAGCAATGTCTTACCTGTACCGGGTGCACCATAAAGAAT
CACACCCTTGGGAGGTTTGATACCCATCTCTTCATACAGT
TCGGGGTGTGTTAACGGTAACTCTACAGACTCTTTTATTT
CTTGAATTTGAGATTCTAAGCCACCAATATCACTGTATGA
TTCTGTTGGCGACTTATCCATTTTCATGACCGAAACCATT
GGATCGGCGTCATCCTGTAAAACACCTACGATGGACATGG
TTTTATGATGCAATAACACAGAACATCCAGGCTCTAGTAA
CTCTTTATCGACAAAGGATAAGATAGATACATAATAATCA
GGCATAGTTGGACTTGTCACTATCGCATGATCATCGTCTA
TAATTTCTTCAAGGGTCCCAATGCTCAATGGATTTCCACG
TATTTCTTCCAATTGTTTCTTTTCCTCCTCCTGCTTCTTT
TCAAAGGGTTTTAAAATTTCAGAGTTAGAGACAAATTCTT
CTTCTAATAACAAATGGTCTTTAATTCGTTCCATCCTTAG
AAGCTTTAACTTACAACGAGTACTTGGATATATGTTGGGT
AATTTTTCAGCAGTAGCTGGACCTCCCTTTCTTTTCTTAC
GACCAAATTTAGATTGAACGGGAGGTTCATATTTGGGTTT
CTGATTAGATCCCTTCTTCTTCTTTTGTCTTGTCCAGATG
ATACACCTTGTCCCATTTTATTTTCTATTAAAAACGCTGT
CTCTTCTTTAACTTGAATTGACTGTAAGCTTGACACTGAT
ACGCATCATATTCACTAATATTCACATTAACCTTCTTTTA
GGTAAAAGAAAAGAGACATTTGCCACCGGAGAAAAACCGT
TAATAACTCGTTACCCGGAGTGATAAAAATATTGGGAATA
TAAAAATGACGACAACTGCAGGACTCGAACCTGCGCGGGC
AAAGCCCAAAAGATTTCTAATCTTTCGCCTTAACCACTCG
GCCAAGTTGCCTTACTAATGATGAATTATTGACTTAAGAT
ATATCCCAAACCTAGGAATATGTAAACCTGCTGGAATATT
ATTTGTTAGAATAAAAATCAACTATTCTCTCTCAACTAGT
AGTCTTACTACGAGTATATTATAATGTACAATGTTAGATG
ATGACATAAGGTATGAGAAACTGTCATAGAAGTTAGAGGA
AGCTGTATTCTGTATACATAATATTATTGCCTTTATTAAC
AATGGAATTCCAACAATTATCACTTGTTGATAGTTAGAGG
TAAAAAATAGTATTAATGAAGAAATAAGTATTGATCTTCT
TATACTAAATAAGAGAGGTATATAAAACACACGCCGATTG
GTCATATTAATCATGACCAATATAATAGTGATTCCGGTAG
TTACTATACATTGATGTGACGACTCATATTCCTCATATAT
GTACCTACCATATCATGTTCAATTAATAGATCTTTAGCAC
AGCTTCAGTATTGTCTGAGCTTCTCGTTTAACATTCCTTC
TGCAATAGGTGCAATCACACTTAAACGTATACGAGGTGTA
CATTAATATACGGTGTAAGCATTAGATTGTTACCATAGCA
ACTCATGTCACTATTAATTACTCTCGTTCCAACATCACTA
AATTCCCGTAATTACCACCGCAAAAGAAAAAAGAATACAA
GAAATGGAAAACTAGCGCATAATTTTGTTTCTTTCTTTTC
AAAGTTGCAGCCGCTACTATTGATTCGTTTGAAAATAGCA
CTTGGCGGCTAAACTACCGGCATAGAAAGTGGATCGGGCA
AAATTAAAAGGGAAAGAGCGACGGGGTTACGGGACCATTA
CATAAAAAAAGTATCACAAAATCTATTGTATGCAAAGATA
TAAACCATCACATTATTGAAATAATATCGTTCTTGATACT
TCCATAATCCAAGAAAAATATTTCAAGCACTTTCTTGATG
TTCCTTCCTATAATTTTTCACACCATCCTAACCCTCCTGA
ACTTTGGTAAATATTACTGTTTACCTATTCAAGAAGACGA
TGATAAATCAGGAAAAGAAATTGAACAAATTTTAGACAAT
AACATCGAGTCATTAGGACTACTACTAAATTCGATGTCCT
TATCCTCGAACTTTACGACAGGCGATCCTGAACTAGATTC
GCTCTTCCAAGATGATTTAATCCCCGAGTTATATAGTGTA
TTAGATGGCTTCTAACACCAAGTATGTGTATTCTAAGGGT
ATACAAAATAAATACTGCGATACTATTCAATTCTTCAACA
GCAGCTTACTAGATGTAAAATTAGTTACTTCAATTTATAC
TGTCACTTTTGCATATTTTCAATAGAATAAAATTACCGAC
GTCTGCCTATTTCTTCCATTGATGGATATATTTCTTTCTC
TATCTCATTGCTTGTTACAACACCAAAAGTTTTGCTAAGA
ATGTGTATAGGAAACAAAAGCCAGAAGTCATTTCGTTCCA
AGCCTTTAAGCGCCTAATAGTGAACTTTGCACCGCATACG
TTAGCTTATGGTATGTGTGGTAATGTGTGAATTGTTTGTG
ATATGTAAAAAAAAAAAAAAAAAGGCCACGCTCAAGCACA
CAATGAAATAAAATTTAAATTTCGGGGCCATTCTACCGTT
GGTTTTGCTATCTGCCGGAAAGAGGAAGTCCACAAGTGCC
AAAAACTGTCAGTTACATTTTAAAAATAATCGAAATTTAT
TTTCTTTTGCTATCTCGGTTAAATATTGATGTGTGATTTG
GCATAGTTGGCCATTGTCTTATGATTTCTGATTCTACGAC
GTTCCAATTTTTTATAATCAGTTCAATAATAATAATACAT
CGATCGGTCGGTCATATTCTTTTCTTTCTTTTTCTGTCAA
GGCGTTACTGACGCGACACACAAGCGGCAGGTATAGTGAC
GTTTTCCGTTGAATGAAGTAATTCTAATGAACCTACGGTT
CTCAATAGCATTGGCAGAGGCAGCTGATAAATGTACAGTA
GTTTTTACCAGGAAATCCAGCGAGTATTACACATCCGTAG
ACGCGCTATGTTTTTCCTCAGGTTATCTTTCAGTAATGCT
TGAGATCTCTAAAGGAAGTATACACAGTAATAGTGTGACC
CAAAAGTTGTTAAAATTTCCGGAGGTAGCCATTATATACC
AATTTTTGTATAAATTTACAGGATTAGAAGGTACCTAAAA
ACTATAACATGTCAAGAAAGGCCTCTGAGAAGTGAAACAA
TACTTCCAAGCACAAATATATATTAATAGAATAATGACTG
CTTGGTAGTTGAGAGATTACATGTATTGCATAGTGACTGA
AAAAATTTAGTATAATTGCTATGTTGCTAGCACAGTGTTA
GAATAGGGGCAGATCATTTGTATCATATAATGGGGTATGG
AGAACAGGTACCAATTGGGCATATTGAATATTTCGAATAT
GATGTTATCTCCAAGAATGTACATCATGTCCATTGTGACA
TTTCATGGTTTTATATATGGGGTTTCTGCATTTTTCAACA
AACATCTCTTTTATAAGCTTTGCGCTAGTTATGGTATTTA
TTTTTCAAATTAATAACTTACAAATAAACAAAACTTTCTC
AACTAAATATTTATTTCTTCCCTGTAGACTGTAAAAATTT
CGGAAGCAAAAATAAACCTCCCTGAATGTTAAAGGTGATT
ATTAGGTGAATAATTTGATAATTGTTGCAATTCCACTGTT
TGTAAATTCTATAGTATTATGTATACAGAATACAGCTTCC
TTTAACTTCGACGACAATTTCTCATAACCTTATGTCATCA
TCTAATACCGTACATGATAACACACTATAAGAATTGAGAA
ACAGTCATCAGATGAGATGGAAGCTGCAAATGCAAGCATT
GAAAATATAATAAATAACGAATGATAACAAAAATGTGGGG
AAGAAAAAACAACATTACCATGTATGATTCTTGCTTCCCT
CTTGTAGTATCCTCTATCTTGTAAGAGACGTTGTGATATA
CTGAATACCCAGTAATATTCCCGCTATCTAGAATGAAAAT
TGTTGGAATTGAACTCTAATATCATCTATTTAATATTATA
TTATCACATGCGGTGTAAGAAGATGACATAAAGATTGAGA
AACAGTCATCCGATCTAATGGAAGCTGAAATGCAAGGATT
GATAATGTAATAGGATAATGAATGACAACGCATAAAAGGA
AAGAAGATAAAATAATAACATTATGTAGAACTATCGATTC
CCTTTTGTGGATTCCTATATCCTCGAGGAGAACTTCTAGT
ATATTCTGTATACCAATATTATAGCCTTTAGCAACAATGG
AATCCCAACAATTATCTAACAACTCACATATTTCTCAAAA
ATAACACAATTTTATGAAAGTTCACATAATTGAGTTAGAG
CTTGAAATACTCTAACTTACAATCAAATGAACACAAATCA
GAAGCTTCTATGGCCAAGTTGGTAAGGCGCCACACTAGTA
ATGTGGAGATCATCGGTTCAAATCCGATTGGAAGCATATT
TTTATGTATTCTAAGTATGCAACGATACCGCTGTCATCGT
TAGCATGATTAGTACACTGTTGTTCTTTTCAATCTAACAA
CCTTAACTTCAGTTCCGGCTACAGTACATCTATTCAACGA
TTGGAAAAGAAAATTTTTTTATCTTTAGCTGCAACAAGAA
AAAATCAATATTAAATTTTCATTTAAGTATACAGAATGTT
AACAGCGTTCACAAGAAAAGAACCGTATGGAAATATAGCT
AATTGTGATTTCTAAGTTTCTTTTTTATCGTAACAAAAGT
CTTCGTCCAGGATGGTATCAACTTGCTGTCTACCGATTGG
GTTATCGGTGTTTTGCCTTATTGGTTCATCAAAGTCCACA
AACTCTTCTGCGACGCCCTCCTCTATCATTTCTTCTCTTC
TTCTTGAAACTATTTCAACGAACTTTTGGACATGAGCGTC
ATTAATTGCTAGACCCTTCTGTAGCTGGAAAGTTTGCCTA
CACATCGGACACAGTCCTTTTGAGGTTGGTGTATCAAGCC
AACGGTATATACAATGATCATGGAAGTTATGATGACATAG
CCCAATCACTAAAGGGCATTGATCGCCTGGAAATTTACAG
CTTGGACAGGTACCGTTATAACTGGCACGACAGATACCAC
AGACATCCTCGTCTTCATCATTGCCAATTGGATCGTTATT
GGCTGCGTCCTCATCAGATGTGCTAGGGATGTGCCATGAC
CAAGCAAACACACTGTGCACTTCGTTTATTTTAACTTTCA
TATTTTTATAATCTGTATTGCCACTTTGCTTGTTAAACTC
TCCCGATATTGTACAAAGTTTTTGAAGAATGCATTATTTT
TTTATCTGCAGACACGGAAGATACAAAAGTTATCTCGGCA
GCTTACCCTTTATATCGAATGCAGGCGTAGACAAAAGTGC
GTTGCATAACTTACCAAGGTGAAGTGCATGGACCAGCAAA
GGATAGAAGTTATTGTAAACATCGAAACCATAAACTTATA
TATGTATATATGAAGGCATTAAGCGTTTTATGTTTTCACA
ACCCTTTTAAGAGATGTCTTGGACAAAAAGCTTCTTCGTT
GGTGATAGCTTCTTTATTCCAACTCCGAAACGCCTTGTGC
TAGGAAAACTACGCCTTTCCAACTACACTGCATTTCACGA
CCTAATCATTCACGACCTCTTTATTTATATATTTATTCTT
AATTTTTTCTTCTTTCCTTTTTGTAACAATTTCAATTATT
GGAAGGTTTTTCACGTTGCTCAACCGAGAATTTACCATCA
CTCCAGACTTGTAATGATTCTAAAAGTTTCCCTTGAGTGT
GCAGTTTCTTGATTTCTTCATTACCTCCTCTTGATACTCC
ATTAACCAAAAGGTTTGGAACAGTTCCTCTACCGGTCACC
AACTTGATATATTCTTGCAGCTCTTCCCCATGTCCATGTT
TGTCAAGTTCTATAATATAGTAGTTTGGGATAAACTGATA
CTCATTTTCAAGCAGTTCCTTCATGCCCTTGCTATATGAA
CAGGTGCTTTTACTAAATATTATAATCGGAGACAAGTCTA
GTATGAGGGAGTATTCTTTTGAACATTAAAAGCTTTGGTT
ATTCGCGACCCTTTATCGTTTTTAATGGCCGACAAACTAT
CATCAACCGATGCTATGGGCTGTTGGAGTCCCACCTTCTG
TTTTATTTCATTAATTTCTTCGTCTACTTCAGAGCTCCCC
TTATTCGTGGTAGAAGTCGGCATAGCAGCATATTCCCTGG
AAGATCCTCCAGCCATATTGTCCATATTAGTACTAAATGC
TTTAGAAGTTTCCTCTTTTATCTCTACCGTCAAGAAGTTC
GCATTTTGCGCTACGAAAAACACTAACAACAATAATAGCG
TTGTAATGCTTAAAATTCTAGCATTTCTCTTATTGGAAGG
TATCATAATAAAATTGTTTCTATATTAAACCGCTAGGTTG
CTAAGGTTTCGTCTTTTCTATCTTACGATAATTTGCTTAA
AAGTTCATTTAGAGAATAGATAGTGATCTTTCCCAGTATA
ATGTTTTCCCGATTTCGCGAACGCTCCGCCTCAGGCGCCC
CGGGACGCGTCATGCGCGTTCCAGAAAGTTAACTAACTGC
TAGTGCATTCAATTTCTCAAGGCGTAGTATTTGGGATCTA
TAAAGCCTTCGACATTAAGCACTATGCTTAAAAGCGAACA
GCCTGCGCCACTACTTAAGAGCGAATCTTGTGTGGAGGGA
TGACTAGGTCCAAAGAGGGAGAAAAGGATCTTGCGGAAAA
GTCAACAACACTAATCGGTAGCTGAGTCTGTCAGTGCATC
CTTACTGGCTTACTATTTTCATTCATGCTGCAAGTAGATT
ATCCTCTAGTTAAATTAAACGCGGATGAACTACGCCATTA
AATCCATCATAAGAAACTAATTACTACTTTTAGGAAATTA
GCCAACTAAAAACTGCTGAAACGCCACATTTCACATAAAA
CCCCACGGAGCAGTAATGGGAGATCTTAAGCTCAGCCCAG
TACATATGTCCATCAGCCTTGAATAGCCACGGTGAGTTCT
CGAAGCTTCCTTCCACCTAGTCCAGAATATTTCTTGGTAA
ATGGCTCGAAGTTTTCGTATTAAACGATGCTATCAGCGGC
ATCGTGAAATATTGAAATATAAAAAGTATTTACGCAACCG
AAAAGGATATTAAGACAAACCCATACAATAGCCCATAAAC
CAAGCAAATACACATCTCATGTCAGCTCAAGATTATTACG
GAAACTCTGCCTCCAAACAAAGCGTACGTTAATTTTACAA
GTTTTGCCTTTAGAAGATCACATCGTACTAACGAGCCCTT
GTATTTTCATTACATCACTTTCGATTCAGTATTCTCGTCC
TAGCGCTCCACCACCAGGATATGAAACGGCGTCTAGAGGT
TACGCTCCATCGCAAAGCCAACAGAACTATTATCCACCTC
AACAGCAGCAGCAGCAGTATCAGCAACAACCTCAATACTA
TCAGCAACAGCAGCCCCAATATTACCAACAACACCCACAG
CAGCCCATTTATGTCCAACAACAACCGGCCAGTTCTGGAA
ATGAAGACTGTCTAGCGGGCTGTCTAGCGGGTTTATGTTT
ATGCTGTACTTTGGATATGCTGTTTTAGAGTATCTCCATA
TCTTGTGGGAGCAAACCCTTTCACACAAATCCACTATATA
AAACAAAGCACAATTGCACCTCTGATCTTTTAATCTTAAT
TAAATAAGCGTGATTAAAGTGTTCATGCAAGTAGATAATA
TATAATGATGATAAGTTCGAAAATGCCCTTATAAAAATTA
AACCGCGTGCTAGAAGTAAACCTCCTTCAACCTGCCTCTT
GAACGAATAAGCTTCTTACAAGAATCTGCGGGACATAATT
TGGGGCCATAATTATCCGGATGAGCCGAACCCTTTAGTTG
AGCTAGTTTCTTTTGGGCATCTTAGATTTTTTTTTTTGCA
TTGTCAATCCTGGCGAAACACCTACCACAAAATGCATGAC
CACACGATGCAATAAACGTTCGTTTTGATAAATCTCTATC
AAGCATTGATGGTCTGGCTAGGGTTTGGTAGGGGCAGTGG
AATTTGTATTTTGACACTAACCCTTCAAATGAAACACCAC
GATCCTTTTGACTGATTCCAGTAAAATCATCCGGTATTCC
GACCCCCAATTCTGCGCCACACAAGCAACAAACAGGAATA
TCCTCGAGTGTTTTTGCTAAATCGTCATCTGTCACAATGA
TGGTTTCTTCTTTACCATTTTTCGTAATGTCTAATTTCAT
TTTTGGCGTAGTATCAAATGACGCGCTATAACCTTCGGGT
AGGCTGGCTGCCCTAGCTTCGAATTCTTCCTGTTGGGCTC
TGGTTTTGTTCATTAGATTCTTCATGACCACATCCCGCTC
TCGTTCTTCTCTCTCTTGGATCATATCAATGATATTTTGA
GTGTGTCGTTCCTCGTCAGCATCGCTCAATGCTGGGCCAC
TCCACAAACGACTTAAGAACCCATCCTCTCCATTGAAATT
AAGATAGTTTGTGATTGATTCACGTAATGTGCCACGATGG
AAAACTCTTCCTGCCGTTCTTTCTTGTCTTTCCAATGCTT
CTCGGTGAAGTCTCAAGGCCTCTTCCTGAGTATTTCTGAC
CCTATCAATGGCCCAATTCTGCAGCAGTTGATTTCTGAAC
TCAGTGAAGAGTGCCATTAGTTCTTCTTCACATTCTTGCA
AAGTAATTGGAGCAACATTTTGTAAAATAGACCTGAATTC
ATGCAGTGACTCTGCACGATGAAAAGCACTACGAATATCA
GGCGTATATGATTGTATTCGTTCCCTGATTGATTGTAACC
TAATAGATGTACTTATATTTTCGTCACTGGACACCCTTTG
CTGTTGTACCCTACGTTGTCTTTCTGCAATCCGTCTGCTC
ATTCGCATACGGCTCTCCCTACGAGCCCTTTGAATAGCTT
CTGGTAAATTATGGGTATCATCTGTCCAATCTTCATCGTT
TTCATCAGACCGGTCCACAAATAAATTACGGGCTCTTGTA
GCACTCCTTCTCAGTAACTGCCTGCGTGATGCGCCTAGAT
CTTCTTGGAATTCAAATGACCTTCTTATCGGTATGTCTGT
TGTCGTCGCAGTTACCTCAAGCCTCTCCCCGCCTGGCAGG
TTCAGTGTCACTCTGGGTCGTGTTGTTCTCTCTTCAACTA
TTGTCAGGCCATCATCACTTTCATTGTTATTACCATTATC
ATTCAAGTACCCGTTTGTGTTATCTACTTGTATTGTTCTT
GGAGTTTCTAACGTTTCAGAACCTGGCTCCTGATCAAGAT
CGACGTAATGTGCAGAAGGATCAATAGGTCCATCGTCTCC
AAAAAACCGTCCAACTTCTCGTATTATAGTGATATCGTCG
TTATTAGCTTGAAAATCAGGGCGCTCAGAGCTTGCTGTTA
TGTGAGTCCGTTGAGAATTCCTGCTCCTTGAATCTGACCT
CACAAACCTATTTAAAGCATCACGTCGTCTCCCTACCCGT
CTGTCTGGGTACAACCTCACAGGAAGGTTAGCCTCGCGAA
TAGAAGCGTCTTCTTCCTTATCACTATCTATTAATATAAC
TGTCTCATTTGGATTATTGTCTGATGGGCTATTATTGCTC
TTTGTTCGACCGTTAGTATCGCTATGCATTCTATTATTTC
GACTATTAGAGGAGCTCCGCGTTCCAAATAATAATTTTTG
GACTGAAATCTTTTCAAAAGTTCACTCCTAGACTGAAGCT
CCTAGTGCAAATTTCGACTTGGTTATTACCAATCAACGCA
ACACACGCTCTTCTTAATGATTAAGTCTTCGTTTTGGTCG
CACACTGCCTCTCATCCATGTTAAATAGTAAATATTGCGA
CCTTGCGTATACAGTGATGTTTCTTATGGGCAAAGCCAAA
AAAAAAAAAATACGTAAGAGTGACAGATGAAGAAGTGACA
CTTTGAACAAAAGACTCTATCAAAATTTTTCAGATTCAAT
CCAAGGATAAAGAGAAATCTATGATGTAGTGTTACAAGAA
TTAATGATATATGGTCATCAAACAGTGTCGAGACTGGAGA
ACAGCTTATCGATATTGTTCCTACCTTTAAAAAACTCGAA
ATATGATTATGATTTCTACTTGCTTGCTCTTAACAATTAA
TGACCAAAAAGTCACCACATATACTCTTTTTTTTTTTATA
TGGCGAATACGTACAATACTTTTGTTCTCTAAAAGAATTT
AGTAATATCTATTTTACAAAGTCGAGGGTTACAAAAACTT
CAAATAGGAAGTGAAACTGAATGGGGAAATATATATAAAC
GAAACAATTATTCTGCTAATAATTGAGCAAGCTACCAGAA
ACTTTTGACTAATTTCCTTTATTCAACTTATTTCTTCAAA
CCGCTTCTCATGTATCTACCAACGACGATACAATGGTCTC
TTTCATATGGCTCTAAAGTCAATTGTTCTAATGGCTTAAT
ACGTTCCTCACGTAACTTTTGAACTTCTCTAGCAAAAACG
GTTTCCGCGTCTACAGTAGAATCAATACAGTTAGCCTTAA
TGGAGATAACAACACCACCTTGGTCCTTCAAGAACATATG
AGAGTTCAATGCAATAATACGAGCTTGATCAGGCTGGGCA
ACATCTGCGAAGACACAGTCAACCATACCAATCAACATTC
TGTATTTTTGTGGGTGTCTAGCATCTTCAATGATTGGGAT
GATATTAGGTCTCTTCTTTGCCATAGAAATCAATTCTCTG
CCTGGTCTGTGAGAAAATTCTACGGCGTAGACAACACCTT
CTGGACCAACAACATCTGAAACGTGAGAAACAGAAGTACC
GGAAGCAGCACCTAAATATAAAACTTTCTTGCCTGGGGCA
ATAAATAATTCATCTAGACCACCCATAATACCGGCAGCCA
ACTTAGATCTGAATGGGTTCCATACACGGTATTCGACCTT
GGTTGGTGGGACACCATCTTCCTTAGATGGTTCTTCAACG
GAGATTCTCTTTTCACCATAAACTGATTCACCTGGGGCCA
TGTTCTTGGTAACTAGCAAATCTTCTTTACCTCTAGCAAT
GTAAACACCGGCATGTCTATGTGGTTCAATAACGACCTTG
GCACCACCACGGGCACCACCAGCAGCGCCACCTCTACCAC
CTCTGGAGCCACCACGGGCACCACCACGAGAACCGCCTCT
ACCACCGAAGCCGCCTCTGGAACCACCACGGGCACCACCA
CGAGAACCGCCTCTACCACCGAAGCCACCTCTGGAACCAC
CGCGAGCACCACCACGGGAACCGCCTCTACCACCGAAGCC
ACCTCTGGAACCTCCACGGGAACCACCTCTGCTACCTGGT
CTGAATGACATTACTGTTTTAGTTGATTTGAGTTAATTTG
ATCGGAGTTATTGAAAGCAATGGGCAACTTAGATTTATCC
GATGAATGATATCTAATTGTTTCTCGAAGAATAACTTATA
TAACAGTAGTATACCGATGTAAGGAAAACTTCTTGGCTAT
GTAAAACTTTTTGAAAGTTAGAGGAAGAAAGTATTATACA
TTCAAGAGAGATGAGCTTTCCAATTTGAAAAATTTTTCAA
GAAAAAGAAAAAATTTGAAAAAAAAAAAAGAAAAAATATA
ATAAACATATCATTTTGTACGCAAAAGTTAAGGAATTATG
AAAAGGGACTAAGAGCGTGAATTTTACAGAACGGAGGACA
GTAAGATTATATTCTATTTAGCTATCTAGAAACCAATTGA
GCTATTTGAGAGAGATACATATTTTGAATTTAATTTGAAA
ATGCCTATCACCATAAAAAGCCGCTCTAAAGGGTTAAGGG
ACACTGAAATTGACTTATCCAAAAAGCCTACTTTAGATGA
TGTTTTGAAAAAATCTCTGCTAATAACCACAATATCAGCA
AGTACAGGATAAGATTAACCTACAAAAGGAATCTAAACAA
GTTCCGGTTATTTCAGAATCGTTTTTTCAAGAAGAGGCTG
ATGACTCAATGGAATTCTTCATCAAAGATTTGGGTCCCCA
AATTTCATGGAGATTAGTCTTCTTTTGTGAGTATTTGGGT
CCAGTCTTGGTTCACTCCCTTTTTATTATCTATCTACCAT
TCCCACAGTTGTTGATAGATGGCACAGTGCTAGCTCCGAC
TATAATCCATTTTTAAACAGGGTTGCATATTTTTTAATTT
TAGGACATTATGGAAAGAGATTATTTGAAACCTTATTTGT
TCACCAATTCTCTTTAGCTACTATGCCAATTTTCAACCTG
TTCAAAAATTGTTTCCATTACTGGGTTCTAAGCGGTCTCA
TTTCATTCGGTTACTTTGGCTACGGCTTCCCCTTTGGGAA
TGCTAAGTTATTCAAATACTATTCATATTTGAAATTGGAT
GACTTGAGTACATTAATTGGTCTTTTCGTGCTTTCAGAAC
TATGGAACTTTTATTGCCACATTAAATTGCGCCTATGGGG
TGACTATCAAAAGAAGCATGGTAACGCTAAGATCCGTGTC
CCATTGAATCAAGGTATTTTCAATCTTTTGTTGCTCCCAA
CTATACTTTTGAAGTTTGGTCTTGGATTTGGTTTACTTTT
GTGTTCAAGTTCAATTTATTTGCCGTTTTATTTTTGACTG
TTTCAACAGCTCAAATGTACGCATGGGCTCAAAAGAAAAA
CAAAAGTATCATACCAGAAGAGCATTCTTGATTCCATTTG
TATTTTGATCCTCCTGTTTGCAACATGCCCAAATGCAAGG
TAAAGAGATATTAGCTTTCACGAAGTGGCGTAGTAGCACT
ATTGTTTAAGTATCGTCTGCACCTGTGCCTTTTGGTATTT
GGCACTATCTTAAGCGCATGCCACCAATTATGCTAAACCG
TTTCACTTTAAGAAATTTTTATTTAAATCTTTCACTATGC
AAATATGTAAGTACTTTTAAAATTCTCTTTCCAAAGAAAA
GGAAATTATTTCAGACTAGCAGTAATTTATCACTTTGCTA
TTCAGATATTAGGAGAACATCCTTATCGAGCAAATCTGCC
TCGCTTGAGCTGACAACGTCATCTTCGTCAGTACTCTCGC
CATCCAGTAAATATGTGTTTTCATTCAATTCATTGAAAAC
GGGGTTTTCAGTAAATCTTCTGCTGAACTACGCTTTTGAG
GATCCATTTCGAAGCATTGTTCCAAAACCTGGAAGCACCA
ATAATGATCGGACCAAATTTCTTCTTGATACTTTTTCAAC
TCATAGGCATCAACAGCATCCATATTTGTCTTGGGGTCAG
GTAATTGAGGTTCAATGGACATCCTGTCATGTAATTCTTG
TTGTAGAAATCCGAATGTTTCAAAAGCAACACTGTACTCA
GGGAACGTACCTATGGTACATTCTTTATTAAGCAAATCAT
AAACAAATTCCTTCAATCCATTAGAATATCCGTTTGGTTT
ATCCCAAATGAGCCCACTAGCTTCGAAACCCAATCCATGC
AACGCTGCGCATTTTCTTAATTCTTTCCAACCAAAAATAG
TACATAACTCTAGCAAAGAATCCGCATCATCTAAACTTTG
GAACATTGGAAATCTTCTGCCCAAAAGACTTAAAAGAATA
ACACCTACGGACCATATATCAATCTTTGTGCGTTGAGCCC
CACACTTCATTAACACTTCTGGTGCCCGAAATCCACGAGT
CCCTGCTCTATTAGCCCTTTTAATTCTACGCGTTTCATTT
TTAGGATAACCCTTTGTCAGATCCACCCCATTTACATTGT
TTAAGTGGACGACCTTGCCATTTTGTATGGTGACCATAGG
AGGTGTTTGGTTATGTGAGTTAGGAGAATATTGATTACGC
ATAATGCATGGACAAAATTGTTCGTGATTCCTCATTGAAT
ATCCACCATCATGGTTTGTATTTGCATAATTGTCGTAATC
GTTTTGACTAGATATCATGCTTTTATAATCCATTTGAGCC
TCGGCTAGACCAAAATCAACAAGCACTCCACGCCCCAATT
CCAAATTAAATAAAAAATTTGTCGGTTTGATGTCTCTATG
AATAATTCCCTTCGAATGAACAAACTTCAATGCTCTTAGT
AGCTCCCAAATGTACTTCTTGATTCCCTTGATTGGTAGAT
CCCTGTAGAAAGTTCGGAACTCCTCGTGGGGATAGTACGG
TAAAACAGCAATGACTTGATCTCGCACCCTTTTGCATCAC
ATAGAGGGGCTACTCTCGAAGATCCCGTCATTATGTACAG
CAGGTTGAGCTCATTATAAATTCTTTGCGGTGACGAGGTA
ACGTATATTTTCTTCAAAGCAACATAGTTCGAACCATAAT
TCCAAAAATGTGATGCAAATTTTTTGTTATTTTCCCAGTG
ATATCTTTGGCTTTATACACTGACGAAAATGTTCCCTCAC
CGATCTTGTCTATGAGTTTATATTCATTTTCTATACCCGG
TAGATCATGATAGAGCTGTATCATCTCTTCTTTGATTTCT
GGAGGTATATCATCGATATTCTTCGTTTTGCTTGTCATTA
TGATTGTTCTACTTCGAAACTGCCTCTTTCCTAAGAAAAT
TAGATAATAGCACAATTGTTATTGAAAATTTAAGGTAGTC
TGTTACTTCCCGTTACGCCTGCTGAGCGGTTTTTTTTGTT
AATGGTTCTTGCATTGATTTTAGGCGGAAATGTGAAGTGC
TCTTCTACTCACTAAATTGATGCCGTTCAAGAAGACGCCC
CAGGGCAAAGAAGACATAATTTAAAAGCTGACCGGGGACA
AATGTTTAAGATTTATGTAGGCCTAAGGCGTTTATCGAGC
TAAACGGGAAGTAATTTTACTCTATAAAATGTCATCTACA
CAAGCATTGCCCCATTAGATTCTTAATTATCTTCAAAACC
AGGGCTACACCTTAATTTCCCAAGCTAAAAACATGCTTAT
ATAGAGGTTTAAAAAAAAAGCGTCGTTCGTTGATAAAGTT
TACGAACGTATCAGTATGATCGCGTAGGTTTCCACATACT
ACTTAGACTTCCTACACTGTCATGGTCATTATGTCAACAA
AGGTGAGACCAACGCGTCCTGACCTGAATTTTTCTCTCTT
TAAAACAGAACGCGTTCTTCATAATCCTCTCCTCAATGAA
AGAATTTGGGGGACAATATCTTGACAGAAACTGGTAAGGC
TCTTGATAGTTACCGTACTTGAAGGGACACTGTGAACTGA
CTAAAAAACTCCGTCATGTCCAATTTATGTGTACTTTTCT
TCCAGTTTTTTTTTTTAGCACAATTTTTTGCTGAGGCATC
ACCGTTGACATTTGAACTGAATAAAGGTCGAAAGGAGTGC
TTATATACGCTAACTCCGGAAATTGACTGTACAATCTCAT
ATTATTTTGCAGTACAGCAAGGAGAGAGCAATGACTTTGA
TGTTAACTACGAAATATTTGCTCCTGATGACAAAAACAAG
CCAATAATCGAGAGATCTGGTGAACGTCAAGGTGAATGGT
CATTTATAGGCCAACATAAGGGAGAATATGCTATCTGCTT
TTATGGTGGTAAAGCACACGACAAGATTGTTGATCTGGAC
TTCAAGTACAATTGTGAACGCCAAGATGATATTCGAAATG
AAAGACGCAAGGCGAGAAAGGCGCAGAGAAACCTGAGAGA
CTCTAAAACCGATCCCTTGCAAGACAGTGTGGAAAATTCT
ATAGACACCATAGAAAGGCAGCTCCACGTTTTGGAACGTA
ATATACAGTACTATAAAAGCAGAAACACCAGAAATCATCA
CACCGTTTGTTCAACAGAGCATAGAATTGTAATGTTTTCT
ATTTACGGCATATTATTAATCATCGGAATGAGCTGCGCTC
AAATTGCCATACTGGAGTTCATTTTCAGAGAATCGAGAAA
GCATAATGTGTAAATAGTTGTGTATTGTTCCTGCATTTTC
TATCAACTTGAGAATATATGTTCTTCATATTTAATAGGGG
AAAGGAATGACATACCGTATCCAAAATAGCCCTTTGCTCA
TGTTAAATCTTATGTAATGACAGAGCTGAAGTGACGTTTC
TATTAAAGCACATGTCACGATTTAAAAAATCCTATTTCAA
AATGTAGCATTGTTTTCTTCGAGAAATTGACAAAATAATC
TTTGTAAGAGTAATTTTTTCTTAGCCATTGGCATATGCAC
CATGCAATTTCCACCTATTTAATTACACTTGCAGTCAATC
AACTCGCTTGGGGATGGTATTCCTCTTGGAGTGTTAAACT
ATATTTTTAGTGAAAGAAGTGATAAGCAAGTGTGCCAGAA
AATACAAGGATATAACACAACTTTGAAAAGAAAAATTGCC
GATTCATCTATTAATGTATCTTGTAAAATTGTTTACAAAG
AGTCAATCCGCATTACAGGCAAGATTGAACATGCTATCCC
AAAGCCTTAATAGTTATAAGATATCTAAATGTAAAACTGT
TAAGCCAGAAATAACAAAGAAAATCGTCATTATGCTTCAC
TAACGTGCTACATAAAGACTTAAACCGCATGCCAAGAATC
TCTAGAAATAACTCATCCCATGGCTTTATTCAGACTTGAG
CCTGCTTTCTTTGCTCTTTCCGATTAGCAATATCAGCAGC
TCTGCACTTGTTTTTAATTACATTGCAAGACCTATAGATA
GTATGCCCAATTGCAATGCAACAAAAGAAGAAATACAAAT
GATGTGTTCCTCTTGGCAAACGAATAATGATTTGTAATAT
TAATATCAAGCTCGAAATGTTGACAGTTTTTTTTAACTAC
GAAACGAGTCTTACTTGCTGCTCACCTTTTCTCTGGGGTA
TTCTTTCTATCCTTGGCAAAGCCTCAGGGTCTTTTTCGCT
CCTGCGGAACCGTTATAACAAGGGCTCCTCCCTTCTCTTC
CCTACCCCCTTTGGCGCGAGAAGGAGGAACGACGTGGAAA
TCGTATTACTCTAACTTTTAAAATGAATCGCTTCGCAAAG
GGAGAAGAGGCAAAACAACAGGGAAAAGGAAAGGCGACAC
GAATTTTTTGTAGTTTTGGCTTCTTTTTGGTTTTAAGTGC
AAGATATTCTGGTCTCTTTTTTCAACGTATATAATCTATT
TACCAAAGTTGCTTAATATTACAAAGGTGAATATCAACCA
ATCGTCCCAAGGAAAATTTTTAAATTTAACCTAGCATATT
TCATCGATAATCATAAGCTTAAGCTCGCCAACTGAAAACT
TCACAATATGTCTAGGGAAGACTTGTCCATTGCTGAAGAT
CTCAACCAAGTGAGCAAACCTTTACTCAAAGTGAAGCTGC
TGGAAGTTTTGGGTCAGGGGGATTTCAAACATTTAAAGGC
GCTTGTGGACAATGAATTTCAACCTAAAGACGACCCATCT
GTACAGCAAGTTCTTAATTTAATTTTACATTATGCTGTCC
AGGTGGCCCCTATTCTTCTTATCAAGGAAATTGTTGCTCA
TTGGGTGGACCAAGTAGGTGATGAGAAGAGTTCGAGTAAA
AGCGATGATGGTATCCATCTAGATTTGAATTATCAGGATG
AAAATGGCAATACTCCATTGCACTTGGCTGCTGCTCAATC
TCGGTCGGATGTGATCAGTTTCCTTCTTAGCCAGAAGTCT
ATCAATGATTGTGTCAAGAATAAAGCTCATCAGCAGCCTT
TGGACATGTGCAAAGATTTGAATGTAGCACAAATGATTCA
ATTGAAAGAGATGACTATTTTTGGAAACAGTTCATTCTTT
GAGAGCAGCCATGAATAAAAGAGACTTTTCGAAATTGGAC
TCTATTTGGAAAAATCCAAGAAACCTAAATTTACTAGATA
TTAATGGCATAGATCCTGAAACCGGAACGACACTTCTGTA
TGAATATTCGCAAAAAAAAGACATTGAAATGTGTCAATGG
CTGCTGGAAACATGGTGCAGAAGCAACAGTTAAAGATGGG
AAGGGACGGTCGCCATTGGATTTAGTCAAAAATATAAAAC
TACCCGCTAAACCGTCGAACAACGTTACACCGGAAATTAA
GTTAAAGAATCTACTTGAAAAGAATCTGAGAGAACAAGCT
ATTGTTCACGAAGATGTCGCATCAAGTAAGCCTCCTACGT
ATAAGGGGTTTTTAAAGAAATGGACAAATTTTGCCCATGG
CTACAAATTACGTTGGTTCATTTTAAGTGGCGACGGAAAT
CTGTCATATTACAAAGACCAATCGCATGTTGATAGGCCTC
GTGGTACTTTAAAAGTTTCGACGTGCCGCTTACACATCGA
TTCTTCAGAAAAACTGAATTTCGAGTTGCTAGGTGGCATC
ACAGGCACAACAAGGTGGCGCTTAAAGGGCAATCATCCCA
TTGAAACGACTAGGTGGGTCAATGCTATACAAAGCGCTAT
TAGATTCGCCAAAGACAAGGAGATATTAAACAAAAAAAAG
GCAGTACCACCATCATTGGCCTTGAAGAACAAATCTCCAG
CCCTGATATCGCATTCCAAAACACAAGGATCTCTTCCTGA
AGCTTCGCAATACTATCAGCACACATTACACAAGGAAGTT
ATTCAGCCCTCCTCTGTGAGTCTTTATCGGAGACCAAGCA
ACAACCTGTCCGTCGTATCCAGCGAAATCCAACTAAACGA
TAATTTGACTGAATCTGGCAAGCGCTTTGTTAGTAAAATG
ATTGAAAACCGGCTGGATGGTAGCAAAACCCCCGTTGGAG
TACACACAGGTTCAGCTCTGCAAAGGGTCCGCAGTAGTAA
TACCTTGAAAAGTAACCGGAGTATGCAAAGTGGCTCAGGT
GTAGCTAGTCCTATAGATAAAGTCCCTAACGGTGCGAATT
TGAGCCAGTCTAACACCACAACAGGATCTACTGCTTCCTT
GAGTGATAATAACTATATTGATAATTTCGAGGGTGATGAG
GCAAATTCAGATGATGAAGAGGAAGACCTTGGAATAAATT
TTGATCGTGATGAAGAATACATCAAAGCACAGTATGGGCC
ATATAAGGAGAAACTTGATATGTATGAACAAGCAATCAGT
ATAGAGTTGAGTTCTTTGATTGAACTAATTGAACAAGAGG
AGCCAAGTCCTGAGGTTTGGCTCACAATAAAGAAGAGCCT
CATCAACACATCAACCATTTTTGGTAAGTTGAAGGACTTG
ACTTATAAAAGAGACAAAAGATTAGTGGATATGGTTTCAA
AGCAAGGTGATGTCAATAACGTTTGGGTGCAATCTGTGAA
AGAATTAGAAATGGAGTTGTCCAACAAAACCGAACGTCTA
GCATCTATTGATAAAGAAAGAAGAGGTTTGAAAAGATACT
ACACAAGAAATTGCTGGAATCACATGCCACTGCCGGCAAC
AAGGAATCCTTAGAAAATGACAAAGAACAGGAATCAGATA
CTACGGCAAGTACTCTCGGTCAAATTGCGAAATTTATCAG
CGCTACAAAGGAAGAAGATGAAGCATCTGATGCTGATGAG
TTTTATGATGCCGCGGAATTGGTGGATGAAGTAACTGAAT
TAACAGAGGCTCATCCTGAAATTTCGACCGCTGCAGCTCC
CAAGCATGCTCCTCCCCCAGTTCCAAATGAAACAGATAAC
GACAGCCAGTATGTCCAGGACGAAAAAAGCAAAATAGAGT
CAAATGTTGAGAAAACAAGCCAAAAATTTGAAAAACAAAA
TAATCTAGTTACAGAAGATGAACCAAAAACTGATCAATCA
CTGAAAAACTTCAAAGCGGAGGACAAAGAGAGCCAAGTAA
AGGAGAAAACTAAAGAGATAGCATCTTCAGTTATCGGTGA
AAAGACCATAGTTGCTGTCACTACAGTGCAAAAAGAAAAG
AAGAATATTTACTCAAAGAAGGGTCCTATCTTGGTTATGA
AGATGGTATTAGAAAAAGACTATCTATGGATAAGGACGAT
AGACCAAAGATTAGTCTTTGGGCCGTTCTGAAATCGATGG
TGGGCAAAGATATGACAAGAATGACGTTACCAGTTACTTT
CAATGAGCCTACATCTCTTTTACAAAGAGTGGCAGAGGAT
TTGGAGTATTCCGAACTATTAGACCAGGCTGCAACGTTTG
AAGATTCAACACTGAGAACTCTATATGTTGCGGCATTTAC
CGCATCTTCATACGCATCTACTACAAAAGAGTTGCGAAAC
CCTTCAACCCATTGTTGGGTGAAACATTTGAGTATTCTCG
ACCAGATAAACAGTACAGATTTTTCACCGAGCAGGTTTCA
CATCACCCTCCTATATCTGCAACATGGACTGAATCACCAA
GATGGGACTTTTGGGGTGAATCATTTGTTGATACTAAATT
CAATGGCAGATCTTTCAATGTTAAGCACTTAGGATTATGG
CACATTAAGTTGCGTCCAAATGACAATGAAAAAGAGGAAC
TGTATACTTGGAAGAAGCCCAACAATACTGTTATAGGTAT
TCTCATTGGTAATCCACAAGTTGATAACCACGGTGAAGTG
AACGTTGTCAATCACACAACCGGTGATCATTGCAAGTTGT
ATTTCAAAGCAAGGGGATGGAGGTCATCAGGAGCATATGA
AATCACAGGCGAAGTCTACAACAAGAAAAAACAGAAGGTG
TGGATCCTAGGAGGACACTGGAATGAAGCTATTTTTGCCA
AGAAAGTAGTAAAGATGGCGATCTCTCGTTGGAGAAAACT
AGAACCGCTGCATCAGCAGGGAATGGGCCTACGGATGACG
GAACGAAGTTTTTAATATGGAAGGCAAACGACCGTCCTGA
GGAGCCATTCAATTTAACACCTTTTGCTATCACGCTGAAT
GCTCCACAACCACATCTATTGCCATGGTTACCCCCACAGA
TACACGTTTGAGACCAGATCAAAGAGCAATGGAAGATGGG
CGTTATGACGAAGCTGGTGATGAGAAATTCAGAGTTGAAG
AAAAGCAAAGAGCAGCACGCAGAAAAAGGGAGGAAAATAA
CCTTGAATATCACCCACAATGGTTCGTCAGGGATACTCAT
CCCATCACAAAAGCTAAATATTGGAGATATACGGGCAAAT
ATTGGGTTAAAAGAAGAGATCATGATTTGAAAGATTGTGG
TGACATTTTTAACACGCCTTTTTTATGCGAGCTTTTTCCT
GGTACTTGTATGTATTTTGAATGTATTTTATTGTACTGAA
TTGTATTTTATTCTACCGCACATTTGTTTCTTTTGGCATA
TATAGTATGTTTACTTAACAATAGGGATTTCCTTCAGTTT
TCCTAGATGTATCAATTTAGTTATCTTTTCGAACACTTTG
GTTATGTCACCATGGTCAGATGACCATATTATTTTGAAAT
CCATATAACCAATTACAAAGCAAGCAACAAGCGAGTAAAT
AAAATCGTTAGGCGGTTACCATAACCCTTCGTTACGACGC
TAAAGTGCTATATAATGCCTCCATTACGGCTGCGATAGAA
CTGTGCCTAAATTAGCGGCAGAGGTTGAAAACCAATCATC
ACTAACGTATTCAATATTAATTGTTGAGAAAACCAACTAC
GGATTGTTATAGAGATCAAACTATATGCACTGAGAGGACG
TTACTTCTTTTTTTACTACCTTTCTGTTCCTGTAATAACA
AGTTCCGTGGAACTCAAAGAAAGGTGCCTCAGCCCGTACG
AACCTTTCCACGGATAATCACGTGATCGCTATTACTAATA
GCCGTTTACAGTGATGGTTCTAGAAAGTTCCGTTTCGGCG
AAACTTGTTGAGGAGAGCAATTCTATATAAGGAAAGAATA
GTTCGAAGCCCAATTTGGGGAAAGCCCGGGATGAGCAGCC
TAACCCACACGGATAATTTTTTATCGTTCAAGGAGGAGGA
TACGTTTTATCTCTAATATAAATTAAAGATAAACCCGAAA
CTCTTTTTTTCTTCTTGGCGTGGAATATTTAAGGAGTAGA
TCAGTTCCATTTTGTTCATCCTTTTCTCCTCAAGGAAGAA
CTCCGCTTTTTAGTTGAACTAATAGTAGATAGTACTAATA
GCTAATTTGTATCTTTTCAAAAGTTTTCTAGAATTTTCAA
GCAATCATGGCTTCTACGGAACTTAGCCTAAAAAGAACCT
TAACGGATATTTTAGAAGACGAGTTGTACCATACTAATCC
AGGTCACAGTCAGTTTACGAGTCATTATCAAAACTATCAT
CCAAATGCTAGTATTACTCCATATAAGTTGGTGAATAAGA
ACAAGGAAAACAACACTTTTACGTGGAATCATTCATTACA
ACACCAGAATGAATCGAGTGCAGCTTCGATACCCCCACAA
CAAACCTACCATTTCCCGATATTCAACAAATACGCGGATC
CTACTTTAACTACCACCACCTCTTTTACGACTAGTGAAGC
AACGGCCAACGATAGACAGATTAATAATGTCCATCTCATA
CCAAACGAGATTAAGGGTGCTAGCGAAACCCCATTGCAGA
AGACCGTCAATCTAAAGAATATAATGAAAGTATCAGACCC
GTATGTACCGACACGGAATACGTTCAATTATGATGTTAAA
ATTTCCAACGATTTTTTCGATAACGGTGACAATCTATATG
GTAATGATGAAGAAGTGCTTTTCTATGAGGATAATTATAA
TCCGAAAATGCAGTGGTCACTTCAAGATAATAGCGCCGCA
ATAAACAATGAGGATGCGAGAGCTATTTTTAACAATGAAT
TTGACTCTGATGACGACGATATCAGTGATGATGAAGAGGA
TGAAATAGAAGAAAATTGTTTGCAACAAGAGCAACACCAA
GAGGAGCCTTTACTGTCATTGGATGTTACACCAATCTCAA
TGTTTGGCTCAGATCAAAAAACGGGTCGTGCCAAGAGTTC
TAGTCATTTATTTAATGAGTACAGTTACGTTGACTCTAAC
ATGGACAGCATTTCCAGTGTTGTATCTGAAGATCTGTTAG
ATGAACGGGGACATGAGAAGATAGAGGATGAGGATGAGGA
TAATGATCTTGATGAAGACGATATCTACGATATCTCTCTC
TTGAAGAACAGAAGAAAGCAAAGTTTTGTCCTCAATAAAA
ACACTATTGATTTTGAAAGATTTCCATCTCCCTCAACCTC
GGCAAACGTACCGTCTACTGCTACTACCGGTAAAAGGAAA
CCAGCAAAATCATCCAGTAACCGTAGTTGCGTTAGTAACA
GTAATGAAAACGGCACATTAGAAAGAATAAAGAAGCCTAC
ATCAGCTGTAGTAAGCTCAAATGCTAGTAGGCGGAAGCTA
ATTAATTATACTAAGAAGCACTTATCTTCACATTCATCTA
CAAATTCGAATTCGAAACCTTCGACTGCATCACCATCGGC
CCATACGTCATCTTCTGACGGTAATAACGAAATATTTACG
TGTCAGATAATGAATCTCATTACAAATGAACCGTGTGGTG
CCCAATTTTCAAGGTCCTATGATTTAACGAGACACCAAAA
TACCATTCACGCTAAAAGGAAGATTGTCTTCCGTTGCTCG
GAGTGTATAAAAATTCTTGGATCTGAGGGCTATCAGAAGA
CGTTTTCGAGACTGGATGCTTTAACAAGGCATATAAAATC
GAAGCATGAAGATTTGTCGTTAGAACAACGTCAAGAAGTT
ACAAAATTTGCAAAGGCTAATATTGGTTATGTCATGGGTT
AATTAAGGTTACAAATTATATAGGAGATAAAAGAAGAAAA
CCTCACACAAAATGGAAATACATATACACATCTATATATA
TTTACAATATATATCATATATCTGCATTCAGGAATGTTCT
TATAAATATCACATTTTTAAAGTACCTCATTGGACTTATA
ATAAGTTTTCTATTGGTTTTCATTATACTTCGGAAAATAC
ACAATTATATTATATACTTACCCCCCTTAAGGATTTTTTT
ATGAAACCCTCATTACGGACTTTCTCAGCATTGATCTTAG
CAGATTCAGGATCTAGGTAGAATTTTCTGATAAACTTAAG
ACCATTATTCTTATCTAATTCAACGACTAAGGGGATACCA
TTTGGAATATCAACATTCTTGATGTCATCATCTGATATAC
CCTCCAGAATTTTCAGTAGCGATCTCACTGAACTTCCATG
GCCCACAATCAGGCATGAAGATTCATCATATTGATTGGCT
AATTTTAATATGACATTTTGTAGAAAAGGATTCAATCTAT
AAACCACTTCACGAAGAGATTCGGAATCCGGTAATACAAT
GTCATGATTGCTGCATTCCAATTCATATTTTATTTGTCTG
TTTGGCTCCTTGAATTCGTACCCAGTAGAAGAGCCCTTCT
CATTTTCTTGTTGAATCATCTCACGGTCAAGATCTACAGG
TGGTGGCTTACCCTCGTAATCTCTCCTAATGAACATATAT
TTATCCTTACCATATTCTTTTAAAACATTCGGTTTCCTCT
GGCCCTGCCAGGAACCGTAATGACGTTCATTTAGCCTCCA
AGTTTGAAGAATCGGGATTTTCATATTATCCTTGTCATCA
CTGCCAAATTCGTCTCCAAGTTTGATTTTATTAAAGTCGT
AAACAACCTGCAGTTGTGGCTTTAACTTAAATTCTTCACA
CATCGTTTCTATGGTCTGTTGGGTCCTAATTAAACGTGAG
GTGTAACCAATCTGGGGTAATCTCAAATTATTAGCTTTAC
AATATTGTTCGATTAGCTCGGCAGAATGACGAGCTTGTTC
TTTACCTTTTTCGGTTAGCTTAGCGTCAATCCAACCACAG
AATATATTCTCGTGATTCAATTCACTTTGTCCATGCCTTA
ACAAGAACAATGTCATGACATTGGATGGTGTGCTTGCAGT
CATTGTTTACTAAGTTAATATATCTATATTTTTTTATGTA
TTCTTGGGTTTAAATTGAACAACCTCGTATTTGGATGTGT
GTCTCGAAACACTTCTACGTATATATATAAGCTACTTTGG
ATTCAAAGATAATTTTGTCACGTTTGTTCTGGTGGGAAAT
TTCAGCCAAAGGGAAAAAAAAAAGAAAACGGTGAGCTCCG
TATTATCTTCGTCGTGGGGTGATAACAACATGATGATAAT
CACCTATTTCGAAAATGAAAACTCTCCTTTTTCGAGAACA
ACCACGAGCCAACAAAAAAAACAGACAAGAGGAAAACTTT
TAATTATTTATAAAAACGTATATACTCATCATGACCATGC
TATTCACATCTGAAATCATCGTAAGGAACTTTGTTTGCTA
TTGTTATTTTTTAAGAAACCCCTTATTTTCTTAGGACGCC
GCAAAATATCTAAAAACCTTTATTGTGTGCACACTCAAAC
ATATGCGCGCCACGTACTTGAATATAGATATTCCAAAGTA
CATCCTTGTCGAGCCTTGGGCAAGCTCTTTGGAACTTGTC
CATTTCTTAAAGACATAATTGGTGAAGGTGTGGCACTTTG
TTTATTATTTAAAATACACCCATACATACGGACGCCAGAT
GCTAGAAGCAACTGTGCCGACAGCCTCTGAATGAGTGGTG
TTGTAACCACCCTCAAAAAAATGCGGAAGAGGTGTACAGC
TAATATTATAATGGAAAATCCTTTTGCTCTATAGGATTTT
TTTTTTAAAATTTAAATATACATATTTATTTATATTTATT
TGGTTACTAAATTTTGTATTAATTTAATAATAATAAGTAA
TTTCTAACGTGATAAAGTAGTTATGAGAAATGACATAATG
CTAATTTATGAATATGATATAGAAGAGCCTCGAAAAAAGT
GGGGGAAAGTATGATATGTTATCTTTCTCCAATAAATCTA
ATCTTCATGTAGATCTAATTCTTCAATCATGTCCGGCAGG
TTCTTCATTGGGTAGTTGTTGTAAACGATTTGGTATACGG
CTTCAAATAATGGGAAGTCTTCGACAGAGCCACATGTTTC
CAACCATTCGTGAACTTCTTTGCAGGTAATTAAACCTTGA
GCGGATTGGCCATTCAACAACTCCTTTTCACATTCCCAGG
CGTCCTTACCAGAAGTAGCCATTAGCCTAGCAACCTTGAC
GTTTCTACCACCAGCGCAGGTGGTGATCAAATCAGCAACA
CCAGCAGACTCTTGGTAGTATGTTTCTTCTCTAGATTCTG
GGAAAAACATTTGACCGAATCTGATGATCTCACCCAAACC
GACTCTTTGGATGGCAGCAGAAGCGTTGTTACCCCAGCCT
AGACCTTCGACGAAACCACAACCTAAGGCAACAACGTTCT
TCAAAGCACCACAGATGGAGATACCAGCAACATCTTCGAT
GACACTAACGTGGAAGTAAGGTCTGTGGAACAAGGCCTTT
AGAACCTTATGGTCGACGTCCTTGCCCTCGCCTCTGAAAT
CCTTTGGAATGTGGTAAGCAACTGTTGTTTCAGACCAGTG
TTCTTGAGCGACTTCGGTGGCAATGTTAGCACCAGATAGA
GCACCACATTGAATACCTAGTTCCTCAGTGATGTAAGAGG
ATAGCAATTGGACACCTTTAGCACCAACTTCAAAACCCTT
TAGACAGGAGATAGCTCTGACGTGTGAATCAACATGACCT
TTCAATTGGCTACAGATACGGGGCAAAAATTGATGTGGAA
TGTTGAAAACGATGATGTCGACATCCTTGACTGAATCAAT
CAAGTCTGGATTAGCAACCAAATTGTCGGGTAGAGTGATG
CCAGGCAAGTATTTCACGTTTTGATGTCTAGTATTTATGA
TTTCAGTCAATTTTTCACCATTGATCTCTTCTTCGAACAC
CCACATTTGTACTATTGGAGCGAAAACTTCTGGGTATCCC
TTACAATTTTCGGCAACCACCTTGGCAATAGTAGTACCCC
AGTTACCAGATCCAATCACAGTAACCTTGAAAGGCTTTTC
GGCAGCCTTCAAAGAAACAGAAGAGGAACTTCTCTTTCTA
CCAGCATTCAAGTGGCCGGAAGTTAAGTTTAATCTATCAG
CAGCAGCAGACATCTTTATATTATCAATATTTGTGTTTGT
GGAGGGGGGGGTGTACAATATACAATTGTTTCTTGATGTC
TTATGTAGGAGAGTAAGATAAAAGAAAATTAAAGGGAGAA
AGAATTTAAGGTAACGTAACAGTTTCACTCATGGTAGTAT
ATATATAACTACGAAACTGCCAATACCAAGCCAGTCTACG
TGCGAATTAGGTTGGATAGATTTGATGAACCCATTCTGAT
ACTTGTTGTGCGGAAAAAGGGACAAAATAGGGAAAACTGG
AAAAAGAAAAGGAAGGGGGAGAGAAGCAAGGCGGGAGGCC
GCGCGCAGGAGGGCCTGCAGGGGGCGCCCCGTTTACGTAT
TGGTGGTGTGGGTGGGGACTTTGGGTGCCCGGGGTGTGGG
TGTTTGATTTGTTTCTGAGGGACAATGGCGCGTGATCGGC
CAGAGACATAGGGACAGTAGGAGGACAACAGTCTCATTGA
CCCTGTCTTGGCCTTCTGTTTTTCTTCTTTTTTTGTTCTT
TCGTGTTGCGTTTGTACTGACCTGATCTACCGAGGACAAA
ACAAGATAGGCCAAAGACGATATGTGAATGGAATGTTTTT
CCGATGTAGAAGTAGAAGTGGGGTTACTTTTTTTTATTAT
TTGACGCAATCCGAGAATTTTTATGCTACGTAAACTTAGA
CTTGCTCAAACCCCAGGAGAGGCCTTTGTGGAGGAGACGG
GGACCGCTGTCACCTTGCCTGGGAAAGAGTATATATTTTC
CTTTTAGTGAAGCTGAGTCAGCGGTGAGAGGTGAGAGGTG
AGGGGCGATGCGATTACGTGGTCATCACGTGCGTGTCAGA
TATACTGTTATACTACGTCTACACGCTTGGCTTTCTTTTT
TTCCGTTTTTTTTCCGGCCTTAGTTAAGCCGGGCAGCTCT
GCCCGGCTCTATAGGTGAAAAAAAAAAAAATGAAGACGGC
AAGGTCCCATCAGCTGTACAAAATAATCGGAGTAACGATA
ACTCTTTCGGGCTTCCGGCCATAGTAACACCACGCAAGGT
AACTGTCCTGCCTTGGGTTACTAAGGTGCACAATAGCATT
AATTTTAGAGGTCAGCAGACTCAGAAAATGCTTGCCTACA
TATATTTCGTGCGCTTTCAAAAATAACCAGACTGTGAGAA
AAGAAAATACTGAAAAGTCAAGTACGTTGTCATTTCAGTA
TGGACTGTCTTGTACTGTAAAACATAGGACGCTTCTATTT
TGACCACCTCGTCTTGCTAGAACTGTATGAAAATACTTAT
TATGTACGTGAGAACGTGCGCGACGCAAAATTCAAATCAT
TTTGCGACGGCAGACACAGTTGGCCACGTCTGCATCTCGG
CACCGCGGAAAGTAAAAATAATTTGGACGAGTCCGGAATC
GAACCGGAGACCTCTCCCATGCTAAGGGAGCGCGCTACCG
ACTACGCCACACGCCCAATATTTGTATGGTCGTTACCGAG
AATCTTTCTTACATGTTTGCACTTAATTTACTATTATTAC
ATAGCCATCAAAGGTTTTTAACAGGGTCTGGCCCCCTTAA
AAAGTCACCTTTCCTCTCATTGTGTTGGAGAGCCCCACTT
GGGTAATTTCTATTTCTGGGTTAATTAATGGTTCAAGGAT
CAAAAGCTAAATAACCTGTGTGAATGGTTACATCATCGAT
AATGCATTAGTGCTACCTTAAAGAGAAAAATTCTTTTCTT
TTTAAACAAGGGACGTTGAAATTGGTGAATTTGAATTATT
CCATCCTGAGTTTTTACCATGTACTACCTTGTGCCAAAGA
CAACCTACGGGAACCTTCAGTGTTCCTCTTTAGCGATGAC
TTTTCATGAGAGGGGGGAGAGCGGTGATGTGTTATCTTGC
GCCTGTAGGCTTTACCTCTATATAATGCCTCTTTTTTTTA
ACACTTTTTGAGGCAGAAGTATTTTCAGCTATGTTCTAAT
ACACCATACAGGAACAATGGTGAAGCCCGTTATTTTGCCA
TTTGTTTAGGTGTTCTATTATCTAAGGCACTCTCCATCCC
ACTCAGAAGTTTTGCGGATATTGAACTAATTGGCTCTCAG
AAGAGTCTGTTTCCCTTTCTTGGAGGGTCTGCGCCATATT
TCTCCTTTCCCGCTAACTACGGTATACCCACTGATATTCC
TGAAGGTTGTAGATTAACGCAAGTTCAAATGATTGGCAGA
CATGGCGAAAGGTATCCTACCAGAAGTGAGGCCAAGGATA
TTTTTGAAGTATGGTATAAAATATCCAATTACACAGGTAA
GTACGAGGGATCATTATCGTTTTTGAATAATGGATATGAA
TTTTTATTCCCGATGAAAGTCTTCTAGAAATGGAGACAAC
TTTGCAAAATTCGATTGATGTGTTGAACCCGTATACAGGA
GAAATGAATGCAAAGAGACATGCAAGGGAGTTTTTAGCAA
AATATGGAAAATTGATGGAGAACTGTACCAACTTTCCTAT
CTTCACCACAAATTCGAAAAGAATCTACGATACTGCGCAA
TATTTTGCCGAGGCTTTGGGCGATGGCTTTAATATATCAC
TTCAAACACTTAGCGAAAATTCCTCGTCAGGAGCAAACAC
ATTAGCTGCCAAAAGTTCGTGCCCCAATTGGAATTCGAAT
GCCAACAATGATATATTAATGTCATATTCGAGGGACTACT
TAGAAAATATTTCCGATCGTCTTAATGACGAAAATAAAGG
GCTGAACTTGAGCAGGAAAGATGCAGCGGCCTTGTTTTCT
TGGTGTGCCTTCGAGTTGAACGCAAAAGGTTTTAGTAACA
TTTGTGACATTTTCTCCGCGGCAGAGTTAATACATTATTC
TTATGAGACTGATTTGACGAGCTTCTACCAAAATGGTCCC
GGATACAAATTGATTAAATCTATAGGTGCTAATTTGTTCA
ATGCAACAGTGAAGCTAATACGACAAAGTGCGCACTTGGA
CCAAAAAGTTTGGCTGAGCTTTACGCACGATACTGATATT
CTAAATTATTTGACAACTGCTGGATTGATTGATGACACTA
GAAATTTAACAACCAATCATGTTCCCTTTCGTGATCATTC
CTACCACAGGTCGTGGTACATTCCTCAGGGAGCTAGAGTC
TACACAGAAAAGTTTCAATGCTCAAACGATTCGTACGTCC
GTTATGTGGTCAACGATGCTGTGGTTCCTATAGAGAGTTG
CTCCAGTGGTCCAGGTTTTTCATGTGAAGAGGGCACATTT
TACGAGTATGCCAAAGACAGATTACGAGGTGTGAGCTTCT
ATGAAGATTGCGACGTCTCCAAAGTTAGCAAAGAAAAGGA
ATTGACGTTTTACTGGGATTGGAACACAACAAGGTATAAC
GCATCCTTAGTGAATCAATAAGCCATGCATGGGCAGAAAT
AAAAAAAATAGGAAATTGTCTTTACATAACATGGTCACAA
AGTAATATTCCGCATCGTTCTTCCTTCAGCAAACCGAAGG
GGAGCGAATTGAGCCTTCAAGCTACATCTAAAAGAGATTC
CACTAACAAGTTCTGCGGTTATTACATATTTTTGTACTAC
AGAGAATTTAATTGCACCCGCTTTATCACCCTCGTTATTT
ATATTCTTTTCTGGAATATTTAGATATGCGTCATTTGATT
ATTGTTGTTTTTTTTTTTGTTTTTTTACTTTCATTACATC
GCTAAATATAATATAAAAGAGATGAACGGCTATTCTTTCT
GAATATCGAAAGTTAAAACTCGGATAGAAAATTCACAAGA
ACATAAAAGAAAACTTCCGGATTTCAAAGGCGGTTCTGGT
ATTGGGAAACTTCCACAACATATCTCAAATTCAAACTGAA
AAGTCCTCAGTGTCTTTTATTCGAAACTCCGGGAAAGCAC
TGCTTGAATGGATTAAGTAAACTTGAAATAAATTTTTACT
TCTACAGCTAAAATGTGAAATATAGTGTCCGCTTCCACCA
AAGGCGTTTATTTTCTCGAAATGAACCTGTGAATAACACA
GCTGGCTCCAACTCAAACACTCAACTGCGTCATTTCTTAT
TCGCTTTCCAAATCATGCATGATTTTTCTTTCTCTTGCCT
GCAGTGCTCGTTTCACCGCTCGCGTACTCGTCCATTCTTT
GTCAGCGAAGAGGCTCTAACAGTGGAGAGCACATCTGGCA
AGTAAAATGATAGGTTGCGCAAGGGGGTAGGGGAATGACT
AATAAAGCATTACTACCATCATACCAAGTTCCCATTCATG
TACACATAGTCTCTTTAATTGCCTTCTTGAATGGAGGCCA
GTAGATATTTGGAGAAGCTTTTCTTGCAGTTCGGGTAATA
TCGAACGGCGTACATCTATAAGGGGAAAAGCTACTTCCGC
TTCTCATATATCTATTTTGCAGTGTGACTCTTCCTGGCTT
GCTAAGTATTGTACCTGTTATGGGGCAAGCAAGATTTCTC
ATTGAAAAAGATATAATACTTATTTGCAGCCAATAGTGAC
GGATTCTAGTGTTCTTCTTTTCCATAAGTTGATTACGCTA
TTCACCCAAACTGACTCTTTAGTGCGCTAATAAGCTGAGA
GGATTTGAGAGGGAAAAAAAGAGAGAAGGACAGAAAAGAG
CAGCCTGAAATTCATAGCATAATGGTTAAGGAAACTCCAT
TACACTCATCTTCATCAACTTCGCTGTCTTCATTATTTAG
GCCAACTAAGTTGAAGAATTTATCGGCTAAAATATTCAAT
GGAGGTGGTAACCAATCATACTCAAAGACAGATGATGTTT
CAAGGTCTTCTTCTAGATCTTCAAAAAGAATACAGATTCT
GACCAAGAGGATCAAATAAAGTATAACAAACCCAACGACC
GAAGATCTACCATAGGAAAGAGCCCCCAGGGAAATGGCGC
GTTGTCAAAGGAGTCACACGTAGTAGCAAGTTCTACTTTG
ACAGGTATTTCTCCTACTTCAGCTAAAAAGCTCCTATTGA
CTACTCTCCTTCACGGCCCTTACCTAACAATCATAATCCC
GTTCGTACGGGACACACTGTGCCCCACTTACCCCATAGTA
TTCACAATCCAATAAACTACATTCATCAAGGCTCAAAAGA
TGCTTTCCACCATCCTCACCCCGTTCGCTCTACAGCTCAT
AGCAACATTTCTACAGTGTCTTCTGCAAAATCTGATACAC
CCTCTTCGAATTTATCATACCAGGCACATATGCATCCCGT
AGAGATACTACAGAAACAGATTGAAGACAAACACTTCATG
GACTCTCAAGCCTCCACCCCTGGGTCCGTGGAACTACAGC
ATAATTCTTCAAGCGGTAGTGATGATACCTCATCAAGAAA
GAAAAAATCCTTGAGATTAACAAGATTTTTCAAAAATTCA
TAATGATTATCACGATAACCATCATCATCACCACCATCAC
AACCGTGGATCCACCCCTACAAAACCGAAGCTCAATTTGA
ACACCAATGAAAATATAGTAGAAAGTAACGGAAAAGCGTT
ATACGAAACAGATAACCCAGTGGAGCTATTAGAAAATATG
GTATTCCTGGTAGAAAATTAGGCGAAGGAGCTTCCGGTTC
AGTGTCCGTAGTAGAAAGAACAGACGGCAAGTTATTTGCT
TGCAAAATGTTCAGAAAACCACACTTAAACAATGAAGGAA
CTAATCAGTCTCAATTAGCTAATTATTCTAAGAAGGTTAC
CACTGAATTTTGTATTGGTTCCACGCTGCACCACGAAAAT
ATCGTTGAAACCCTAGATATGTTGACTGAAGGTGACACCT
ATTTATTAGTAATGGAGTATGCGCCATATGATTTTTTTAA
TCTCGTCATGAGTAACCTAATGACACAAGATGAAGTCAAC
TGTTACTTCAAGCAGCTGTGCCACGGCGTTAATTACCTGC
ACTCTATGGGCTTAGCTCATAGGGATTTAAAATTGGACAA
TTGTGTCGTCACTAAAGATGGCATCTTGAAACTGATTGAC
TTTGGGAGCGCTGTAGTGTTCCAATACCCTTACGAAGATA
CCATTGTAAAATCACATGGAATCGTGGGTTCTGACCCTTA
TTTGGCTCCTGAGTTATTGAAACAAACATCCTACGATCCA
AGAGTAGCAGATGTGTGGTCTATCGCTATTATATTTTACT
GTATGGTCCTTAAAAGATTTCCTTGGAAGGCTCCAAAAAA
GAGCTTCAACTCATTTAGGTTATTTACTGAGGAACCTGAG
GACGAAGATGATATAGTTCGGGGGCCAAATAAAATATTAA
GGCTACTGCCAAGACATTCACGGACAATAATAGGCAGAAT
GTTGGCTTTAGAACCAAAGCAAAGAGTTTTAATGAATGAC
GTGGTAAAGGATGATTGGCTTGTATCCGTCCCCTCCTGTG
AAGTTGACCCTACATCTGGCGATTTGGTTGAAAAACCAAA
GAATCATAAGCATCACTTGGTCACTGAGGAGGAGTTGAAT
GAGCTGACCAAGCAACACGGGAATAAAGATTCAAATTAAT
GAAATAAACACTTTTTAAAAGATAAAACCTAAAAAATTGT
ATATAGAAGATTCAAAGTACTATAAAAGGCATTATATAGG
AATAAAAGATGGTGTGCATACAGGTGAAAAGAAAACTAGT
TAAATCTGGAAAAAAACGCTCATATATATACAAAAACATA
AATACATTCGTCAAAACAAAAGCGCTTAAATAAATAAAAG
CATTTTTAGATAATCTCAACGGGCGCCAAATTGAAGTCAC
CCGACGCATAAAATTGTGAACACGCCCTATTAGATTTTAC
AAAGAGGAAGTCTCCTCCCCTATAAACTGCAAAGAATAAT
TGAAAAGTGATTTAGCGCAGATAAATAAGACCACCATAAC
CACATATGAGTAGGAAAAAATGTTCAAAGTTCCAGTGGGA
TTAGCCAGTAGGACAAGGGAGCTTATGAACAGCGTTACGC
TCAATAGTCTCAATAATGGAAAGGGTTTCAATATGTACTT
GCCAGGAATATTAAGGGCTTTTCCTAAACCAGTGCCTTCG
GCGATTACATCTCCCGCAATTCCAAAATATCGAGGAGAAA
GTTTCCAGTTTCGTAAGCTTTCATGCATTTCTTCTAATTA
TTGTTCTACCACTCACCAATTTCTATCCAGTCTGAAAAGC
TCGACATCCAGGTTGGTTGGTAAAAGAGCCTTCCATTCGT
CACGACGTGCAGAAATAAAGTTTATATTTTCTTCGAAGTC
ACCAAAGAACGGTAACAAGCCGTTTGTGAAAGTATATAAA
GTCTCCCCATTTTTTATCATATTTGCAACTGCAAGTATCT
TCACATTCATTCTAACATCAACGATAGTCGTTATTCCCTT
AATTTTTCACTTTTTTTTCCCCTTCTTATTATGTTCTTTT
TTTTTAAACAATTCAAAAATGGCAGAAAAATATCTTTTAC
AAAGATGTCTTGACCTCCTTACCGAAAACAAAATTGAAAA
TAACATTACCCACCATGAGATCATTACAATTACAACCTAT
GGTTCAGAGTTGGAAAGAGATATCTTCCAGGATGGGAATT
CCAAACGAGTTTGCCAAAGGTTTGAATGTTGATTTAGTAA
AGCAAGAAGAAACCAGAAAGCAGTTTCTAAGTTTCCTGCA
GAAAAGAGTGTTGGAGTCCTTCACCAAGAACGAACTGGGA
ATAAGATCCTACTTTTTAGGAGACAGCGTCGAGAAATGGA
TCAAAGAATCCTATGACTTGGAACTCGATATTGATAATTG
CCGAAGTGAACTCAGAAAATTCCAAACTTTCATATTTTCC
AGTGTTCGATACAAGTTGTATTTAGACTCAATGAAAAATT
TACCGCTAAACCCTTCAAAAAAAACTCGAGGGCAAGAAGC
ATATTGCAGACGTATATGTCATTATTTTAGACGAATCCTT
TCCTGCAATAATGTTCAATGGCGGAGCTTATTCGAAGGCT
GATTTTTCAAGATATTACAAGAAAGTGAAACCTCTAACAG
CAGCAAAACCCTTAACACAATTATTGCCATCAAAAGTGTA
AATACGCTACTATCAAAACACTTTGTTATCACAACAAATG
GTGATTCTGGAGAATTCTTTTCAAAATATAACATTTCAAA
AATAAACGACAAAAACACTGAATACACCCTAAAAGAGTAA
AGAACATTAAAGTTTTTGTTTGAGCATTACTGTGATGCCA
CAATTTATATATCATACATGTTTATATATTCTGACCAATA
CCTTTATTTATGGTGTGCAGTGACACAAAATAATTTTTGG
TGTCACTTCCATCGTATTAAATGATAATATCAATTAGAAA
TAGTAAACAAAACCAAAAAAAACTACCAAGGGTTGCAAAG
AGTAATAGTGATGTTTATGTGAAGGCAAGCTTAAAGAGAA
TTTAAGATCTACTATATTAATAGTAACCTACAAAATTTAT
AGAAGCCTACTTGACCCAGCCCACTGAAGTCTGAATAGGA
ATATTGCAGTTGTTTATAGAAGTAGCTTTACAACCAAAAT
AATAAATTGTTTCTGCAAGAACTGGATGATCTCAAAACAA
ACATGTCAACAAACTCATTCCATGATTATGTGGATTTAAA
ATCGAGAACTAATACACGACAGTTTTCAGATGACGAAGAG
TTCACTACGCCTCCAAAACTAAGCAATTTCGGATCAGCTT
TACTTTCCCACACAGAAAAACTTCAGCATCAGAGATATTA
TCAAGTCATAATAATGACAAGATCGCAAATCGATTAGAAG
AAATGGACAGGAGTTCATCAAGGAGTCACCCCCACCGTCA
ATGGGCAATTTGACATCCGGTCATACTAGTACCTCATCGC
ATTCAACCTTGTTCGGACGATATCTGAGAAATAATCACCA
GACTAGCATGACGACGATGAACACTAGTGACATAGAGATA
AATGTTGGAAATAGTCTTGATAAGAGTTTTGAAAGGATAA
GGAATTTGCGACAAAATATGAAAGAAGATATTACGGCAAA
GTATGCTGAAAGGAGAAGTAAGAGATTTTTAATATCCAAT
AGGACAACGAAGCTGGGTCCTGCAAAGAGAGCGATGACTT
TGACAAATATCTTTGATGAGGATGTGCCTAACTCTCCAAA
CCAGCCAATAAATGCAAGGGAGACAGTGGAATTACCACTT
GAGGATTCTCACCAAACAAACTTTAAAGAAACGAAGAGAA
ATACGGATTATGATTCAATTGATTTTGGAGATTTGAATCC
TATCCAGTATATTAAAAACATAATCTTCCCACAAGTGACC
TTCCACTAATATCTCAAATCTACTTTGATAAACAAAGAGA
AGAAAATAGACAAGCAGCACTCCGAAAACATAGTTCCAGA
GAATTGCTTTATAAAAGTAGGTCTTCTTCCTCTTCACTTT
CTAGTAACAACTTATTGGCAAACAAGGACAATTCTATAAC
ATCCAATAATGGTTCTCAACCCAGGCGAAAAGTTTCTACT
GGATCATCTTCATCTAAGTCATCGATCGAAATAAGAAGAG
CTCTCAAGGAGAATATTGATACTAGCAATAACAGCAATTT
CAACAGCCCAATTCATAAAATTTATAAAGGAATTTCCAGA
AATAAAGATTCCGACTCCGAAAAAGAGAAGTACTGCGAAA
CATAAGCATAAATGCAAATCACGCTGATAATCTCCTTCAA
CAAGAGAATAAGAGACTAAAACGATCATTGGATGATGCAA
TAACGAATGAGAATATAAACAGTAAAAATCTAGAAGTATT
TTACCATCGACCTGCTCCCAAACCTCCAGTCACCAAGAAA
GTTGAAATTGTTGAACCTGCAAAGTCCGCTTCTTTATCGA
ATAATAGAAATATAATTACAGTAAATGACTCCCAGTACGA
AAAAATAGAACTTTTGGGTAGAGGTGGATCCTCCAGAGTT
TACAAGGTGAAAGGATCTGGCAATAGGGTATACGCGCTCA
AAAGGGTGTCTTTTGACGCTTTTGACGATTCAAGTATTGA
TGGATTCAAAGGAGAAATAGAACTTCTGGAAAAATTGAAA
GACCAAAAGCGTGTAATCCAACTACTAGATTATGAAATGG
GGGATGGTTTATTGTATTTGATAATGGAATGTGGTGATCA
TGATTTGTCACAAATCCTTAACCAAAGAAGCGGCATGCCA
CTGGATTTTAATTTTGTTAGATTCTATACAAAGGAAATGT
TGCTGTGCATTAAAGTAGTTCATGATGCGGGCATAGTTCA
TTCGGATTTAAAACCTGCAAATTTTGTTTTAGTGAAAGGT
ATCTTAAAAATCATTGATTTTGGTATAGCAAACGCGGTAC
CGGAACATACGGTGAATATATATCGTGAAACTCAAATTGG
GACTCCAAATTATATGGCACCAGAAGCACTAGTTGCTATG
AATTACACACAAAATAGTGAGAACCAACATGAGGGAAACA
AGTGGAAAGTGGGGAGACCATCTGATATGTGGTCATGCGG
TTGTATTATATATCAGATGATTTACGGGAAACCCCCATAT
GGCAGTTTCCAAGGCCAAAATAGGCTGTTGGCTATTATGA
ATCCTGATGTGAAAATCCCATTTCCTGAACATACTAGCAA
TAATGAAAAGATTCCAAAGTCTGCCATTGAATTAATGAAA
GCATGTCTGTACAGGAACCCAGACAAAAGATGGACTGTGG
ATAAAGTCCTGAGTAGCACTTTCCTTCAACCTTTTATGAT
ATCCGGATCGATTATGGAAGACCTTATTAGGAATGCCGTT
AGATATGGCTCTGAGAAGCCTCATATATCACAAGATGATC
TCAATGATGTGGTAGACACTGTTTTAAGGAAATTTGCAGA
TTACAAAATTTAGAAGAGCCGCATAAGGAAGAAAAGCATG
TGCCAGTTATGAACATAAATACATTTAGAGTTTGCCATGC
ATGTACTGATTTATTTACTTTGATCAACTCTTTTTACATA
TTTATATATATTCATTTAAATAAATCATCAATCAATTTTT
CGACACAGACACTGAATACTTGAAATACCAAGAAAAGGAT
AACTATCCTCTAACGGCGCTCAGTGAAATATTATATTTTG
ATTGCTTGTTCAACAATTGTGCCTTATTAACTTATTACAT
TTATATATAAGTTTATATTATTCCATTTCCATTTTTCATT
CGTAGATTTAAACTTTTTATTAATTCTTTTGGATCAATAA
AGTTCAAATCTATCTTGGACCAAATTTAGTCATTGCAGAT
GGCCCGCTTTCTTGCCATTCTTGCTTAGACAACCACATGT
GGTCTTTATCAGCCATGATACTAGCTAAAACGGCACCACC
AATGAAAACCATATGCTTTCTCCTTGGAGGATCTTCAATT
CTAACTTTGAATTTATCAAGTCTTGAAGGGTCATTGTGTA
AAACTCTACTAAACCATAATTGTTTCAATTCTTTCTCTAA
TCTCGAAGGCAGCCCTGGGTACATACTTGAACCACCTGAA
AGAACAATGGCCTTATACAGGGAACTTCTGATATCAACAT
CAGCCGATTGCACAGTATTAAATAACAGCTCGCCCACGCC
AGGTTGTTCAACGTCAACCAAACCAGGTTGGAACAAACAT
TCTGGTGCTTCAAATCTCTCTTGTCCCACTTTGATTGTCC
TGCCATCTGGTAACTCATACGATTCCACAAGGGCGGTTGT
TTCTCTAGCCAATTTTGTATCTAGGTCTAAATCATATGAA
ACATAACATAATTTTTCCTTTATCTGACGCACAGTTTCGA
AATCTGCAGTTCTGTTAAATGCATAACCACGACGAGAAAG
CAGATCAATCAAATGCCTAGTAACGTCTCTACCCGCAACA
TCTAATCTTCTTGTTAAGTGGCTCAAAACGACAGATTCGT
AAACTGGGACTATATGAGTAACACCGTCACCGGAATCGAC
GACGACTCCTGAAGACAAACCTTGTGCGTACAATGCTAGA
ACAGCTTGGATGGCAACATAAACTCCGCCAAAATCGTATT
TTTCGAACATTACCTCACACATTTTTTCCCTATTTTTCAG
CGGATTCATTGGAGGTTCCGTTAGTAAAATCTTACCGTTG
GAGGTGGATGGTAGTTTCATTTGCTCGAAAAAGGCGTAAT
CCCAAAGAAGTTCCATATCTGTCCAATTCTTAATAATACC
GTTTTCCATAGGATAAGATATTTGCAGATAAGAGCGAACT
TCACTTGCCTCATCACCAATCATAATGTCCTTTAATGGTG
TAGCAACGCTGGCACGTTCTTCCGCCCTCAAGATGGGTCT
ACCAACAATAGAAGGAAACGTGTAATCTGGGAAATTCTCG
CCAGCACGACCAATTTTGACGAAACCAGTACCCTGATCAA
GGACTATATCGAGATGGTTAGTATTAATAATATAGGGGTA
AAAGAACTAAAATGCAAAAGAGGCAAAGCCAAAGGGGCAC
CGAGCTCAATTGCCTCCACAAACACTAAAAATATCAACAA
CATACCAATTGGATTATGTGGGTCCATTATTATTATATAG
TTTTGTTAGTTTATTACTGTGATTTGTCTTCTGGTACGTA
TATTTAACTTTCACGTCCGTTTTCTTCCATTATATGGGTC
CTCAAATTGTTTTTCGCCTTTCAATTCTACAAGACGGGTA
ATAAGGTCATTACTAAGAATAGTATAAATACATACAACTG
CTATCTATCAAACAAATATACATATCACAGAGAGATTTCA
CACCAAACCTTGCTTCTTAAGTTCATCGTAGACCTTCTTA
CTCATTACATTTCCTTCTTCGTCTTCTTCTTCTAGTTCTA
ATTCTGTAGGAACTTTTAGTTGTGAAGGATTAGGCTTTGG
GGGAACTGCTGCAATAGATGTCAACTGTGACTGCCCCTGC
ATATTTTTCCAGAGCTCTTGTGCCTCCTTAATTTTGGTTA
TGCCCTTGAATACTGAAGAAGGTTCGATACCAAGGCATCG
CAAGTGATAAATATGTCTTTCTTCGTTGAAATGTCTTTCA
AAAGTGCGTCGCCCATTATAAACTTTATTCGAACAAATTT
CGCAGCGATACTCTCTGTCAAGCCCATGCAGTTTGTATAG
CCAGTATGGCATAGGCAATCCATCCGGACCCAATGGCATG
TCAAACGATTTACCAGAGAGGTGCTCTTCTTGCAGTTGAC
CATCTCTCTGCTCACCATCCACTTGTTCGGCCCCTCTTTT
CCGTCGAATCATATGCAGGTGCTTCATACTTCTGTGTTAA
GATATCCATTTCTGCCATTCTTTCATTTGCAGTAAATGCC
AGTTTTCTTTCAACAAAACTTCTCGTTCGAGAAAATTCAT
CATTTAAATATTTCAAATACCGATGCAGTTTATATTCAGA
GTACACAAAATTTCTTCTTTTAGATTCATTTTTCTTATGA
ATTTTCCCTACTAAATGGCTTTCGAAAACGGAAGATGTCT
TGAACCACCTCGAACAAAAGGGCAATAGATACCTTTTGCC
TCGGACCGAAGAGATCCCCTACAGTATGAATGTTCGAAGT
CAGATTTGATTAGATTTTCAACTGCCGCAGCGTCAAGCAA
AGCATAACTTTTGAAGAAAAAGTTTCTACATATTTGCTCA
ACTTTAGCAAAAGGCCATGTATCTATCATTCTTGCGATCC
ATCGGTGGGGTTAGCAAATATTTCTCGTCGTCCAAAAATA
ATTCTAGGATGTCGAGAAATTGAAGCAGTGAACAATCGCC
CCGTTTAATTACATTCAACCATAAAGAATGAAATTGTTCC
AGCTCCATATATTCACCATATTGCTCATCTCTAGTAAATA
TTTCATTTAAGTCTAGGTCTCGAGCTCTGTCAGACAATAT
ATTTGTGCGCCTCGATGGATCAGAAGAAGATGAGAATAAA
GCGTATTTGTCTTTTTTAGAGTTGATATCCAATTCAAAGT
TCTCATCTTCATTTTTCAGTTCCTTCTCTAGCTGTTGTAG
TTTTCTTTCGAAATTAGGCAAATCCTTGTCATCCTCCTGT
GTCTCTTCTGGACGATTGATTTTATTAAAAGTTTGTTGTT
TCTCTTGGTAGTCTCGAAGAAAAATATTTATCTCATGTTG
CTGCAAAATTATCTGTTTTCTCTTCCTCTTAACCTTTTAA
ACTTGTATATTTTATTCTCTGCAATCAACGATGATCTAGG
CAGTTTAGTATCAGGAAACACCTTGCTCGATTCTTGTATA
TAGTGGTAATATAACTCTGGATTCCGCTGAATTCTTTCTG
CTATGGCATTTTCAATAATCTCCATCTCCTCCAACAAGGA
CCTCCTTGTTTCAAGTAAATTCATTGAGATGATGCCCTCC
TACTCCTATTAAAGCAAAATTAAATGAATGTATACACCCT
CGCTTGGCTCACCGAAGGTTCTTGATCTACCGTATAACTA
AGTACTTTTATTGCACTTCGTCAGCCGATACTTAACACTT
CTTTGTTGCCTCATCGGAAAGTTAGAATAAAATGCGCTAC
AAAAAAAATATTGAACATGACTTACATCGACAAAATACTG
AAATCACAAAGAACTACAAAGAATTATGAAGAACGGACTC
GCTATCTATTTTTGTTTTCTTGCTATGGTACATATGTAAA
CTATATATCTGTAGATCTAGATGGTTTTAAACTATCTAAA
ATTTACGCTTTTTGGAAGGACGAGCATTCTTCGCACGTTT
TTTCTCTGCTATAATCCTGTCCTTTCTAATTTGCTCAGTG
GACTTCAATTCGCTTCGCAGACCCGGAGCGTTATTATATC
CCTTGACGGAAATTCCACTTTGTAGAGCCTTTTCCACCTT
CTTCTTTTGCGAATAATAATTGTCTCTGTGTTTATCTGGC
ATTTTAGGCGCTTTCATTTGTTTATGCTTGAATTTCCCAC
GGACGGTTCTACCATTTGCAGCAGGACCTTGTGAAGGGTC
TTCGAGCAAGTTAGATGGTATGCTTGTTTCTCTCGAACCT
ACCTTCAATGGTTTCAAATTTCTTGCCTTCGACCAATCAT
CAAATCTACCAGACCTGAAGCTTGCCGCGATTTTTTGGCC
ACTTTCACCAATAATATATTTCTTGTTATCAATACCTTGA
GTATTAACATATTTTTTTCTTTTTTTATCCCATTTTACGG
TCGCTGTTTGCTTATGAACTTGCACTTTATCATCGCTATT
TAAATCGTAAGCCGCTTGAGCAGCATCATTAGCGAACCCA
TTGGTTATCTGTAATTGTTTATCTTGTATGTCACCAGCTG
GCGCATAGTGACTTAAAAGAAAGTTGGATCCTTAAAAGAC
TTCGGTTTCTTTTTTCTTTTTGTTTTCGTTTTCCTGTGCT
TCTAATAATTGGTCCGCATCTTCAAATTCTTTTAAGGCAT
CCTCTGACACGGTGTAACCTGTCTCACCATCGTCACCTTT
CAAAATTTCATCTTCGATAGAATGTGAAAGACCAGCCATT
CTTTCCTTTTCTAATAGTTCCCTTCTTTCAGTCGCCTTTC
GTTGAATTGGCGCTAATTGCTTTCTTCTCCTTTTCATAAA
CACTGCCATTTCATCGTCTGGGTTTCTGGTGAACTCAAAT
ACCGTTTCCTTGTTTCTTCTGTTTTGCAATTTAGCCAAAA
ATCCAATTTTTCCTTCTCTTCATTTTTACCAAAAAATGCA
TTTTGAGCATCCCAGCCAGAAGAAATGATCTCTTTACTTC
TCTTTAAAGATTCAGGGAGGCGGAAGTGCGTGTTCTGTAG
TAAAGTTTTTCTGCCTTCATGGCTGTTTTCTTCGCCAACT
GAAGGTCAAAATTAGAGGACATCAGATTCTTATAAAGATC
ACCTAAGCCTTCAACATCCAGTCTTGGACATGAACCTAGA
ACGAGTCTTTTGTGTAAGAAAGCTTTGGGGGTTGAAATTG
ATATTCCGGTTTTCCTTCATCTATCCACCTTTTCTTCATC
ACGTCGACTAGACTATCGTACATTGGTGTTAGAAGAATTT
TTTCCCCAAAAATAGCTCCAAATCTAATAGGTAAGGTAAT
TCATTTTCAGCGACAATGGAATATGCCCAACCTTTGTTAC
CGGCTCTTGCAGTTCTACCTACACGATGTACAAAAATTTT
TGATGAACCAGGTAATGTGTAATTAATAACATTGGCTAAC
ATTGGAATATCGACACCTCTTGCAGCAACATCTGTAACAA
CCAAAATGGAAGTTAAGCCCGCCCTAAAATTATATAATTG
ACGTTTACGAGCATGTTGGTCCAAAGTACCGTAGATGTAC
GAAATCAAGTATCCGCAGTCTCTTAAGAGTTGAGAAATGT
ATTCCACATGATGTCTTGTTGGAACGAACAGAATAGTTGC
TTTTTCAGAAGGAAGTTCATTAGCTGCAGGCATTTTTGTT
TACGGAACTTTTCCTTCTTGAAATTCCTCCTCTTCTTTTG
GCGATCATTTTCATCATCTGAGTCACTATCTGCCTCATTG
TTACTATTTTGCAGCTTTTGAAGTTGTTCACTAGTGGCTA
ACGGAATCTTTATGATTTCTTGCAAAATATATAATAGGTT
CGCCTCTCTATCTGCGTTTTTACTGGATAGAAAAAAGCAT
TTCTAAGTTCTCTGAAACTTTCGTTTCCGCGTCCAAACGA
ACCAAAACTGGATTAACCAAACCAGCCTTAACAAAATCAA
CCAATGAATTAGGTAGAGTAGCAGAAAACAACAAAGTCTG
TCTTGTTGTAGGCAAAGATGCAAGTAATTCATTCAACTGT
TCTTGAAAACCCATTTCGAACAACCTATCAGCTTCATCGA
AAACAACGTACTCAACACTCTTCAAATCGAGGTTCATTTC
AACTTTCAGATGTAAAAATCTACCAGGTGTTGCAATAATA
ACGTCTGGGTTGGTCATCATCATGCCAAATTGTTCTTCCA
AGGAATCACCACCAGTCAAGAGGACGCTTCTTAGTTCTGT
TCCTCTGGCAAAATCCTTGAAAACGTTGAAAGTCTGCATG
GCTAATTCTCTGGAAGGCGATAAGATGACTGCACGGGCGC
CAATTTTACCTGAGTGACTTTTCAATTTTTCCACCATTGG
CAAGATGAATGCTGCAGTCTTACCAGAACCGGTACGTGCC
ATACCAACAATATCCCTACTTTGCAAAATTAATGGGATAG
TCTTCCTTTGAATAGGAGTGGGTTGGCGAAATCCCTTCCT
TTTAATATTGTTCAATACAATTTTGGATAGGCCAAAGCTG
GGAAAACTACCTTTTTATGCTTTGTTTTCTCCAAGTTATT
TGTGGAGAAATATTCATTGACATCATCCTCATCATCACCG
GTTTGAGTTTTACCAGATGCATTGTTTTCATCATCTGACA
TTTCTAACATTGGAAATGCTGCTATTTCCTTCTTACTATT
CTTTTTTTTCTTGATGTCCTTGTTTTCAGCCTTCTTCTTA
TTGTTCACTCCTTCTTCTTCATCTGAGCTGTACTCGATCA
CATCCTGGACATCGTTGGGACCATAATCAGCTTCAACTTC
ACTATCGGAGTCGTTAGCATCACTCTCACTATCATTTAAG
GCAATTTCATTTGCAATATCAAAGGCGATGTCGTCCTCCT
CGCTTCCATTGTCGTCTTGATCTTCGAGATCCCTTTTTCT
TTTCTGCACGCCTGCCATATTCTAGGTTAAAGAGATATGT
GGTGGTAACTTAAATGACAAAAGTACTTTTAGTGACTTTA
CTTCAAGCAGTAGGAAGTTAGTGAAGTACTAGTAACTCTC
TGTAAAGCCATTTTGTATGAATTTCATCTCATCGCTTGAA
AATTTTAAGAGCGCCGGGTAGTAACAATTGGTCTCTTATT
TTTTCTTTCAATAGTTGAGGCAAAACATTGCTTTATTGTA
AAAGAATGAAAGTTTGGAAACATACAAGAACGTTAAAAAT
GTGAGCGTATTGATTTGGCAATCGATTCAAGTCAGATAAC
AATGCTGGCAAGATATTTAAATTTAATAGGACGGAGGAGT
GCTTCACCGTACAGACCACAGCGGCTACCGGCAAAGTTTG
ACAACGTGATAGTGGCAATGTCATCTGGGGTAGATTCCTC
TGTGGCGGCAGCACTATTTGCCGGAGAATTTCCAAATACC
CGAGGAGTATATATGCAGAACTGGTCTGAATCACAATCTT
TGGACGACCCTGGCAAGGAGCCATGCTACGAGAGGGATTG
GAGAGATGTGAACCGTGTCGCTAAGCATTTGAACATCCGA
GTTGACAAAGTTAATTTTGAGCAAGATTATTGGATAGATG
TATTTGAACCAATGTTGAGAGGCTACAGTGAAGGGTCGAC
ACCCAATCCAGATATCGGTTGCAACAAGTTCGTCAAGTTC
GGCAAGCTGAGAGAGTGGCTGGATGAGAAGTATGGGACGG
GTAACTATTGGCTTGTTACTGGTCATTACGCCCGAGTTAT
GCAGGAAATGAATGGAAAAGGATTATTCCATTTACTGAGA
AGCATTTATAGGCCCAAGGATCAAAGCTATTACCTTTCAC
AAATCAACTCCACTGTTTTGTCATCTTTGTTGCTACCCAT
TGGCCATCTAACGAAACCAGAAGTACGAGATTTAGCGAAG
TATGCAGGCCTCCCGACTGCAGAAAAGCCTGATTCACAGG
GCATATGCTTCGTCAACAATTCCCAGCATGGGAAGTTCAA
GAATTTTTAAAGCACTACCTACCCAGTTCACCGGGTGATA
TCATTACCGTTGACCCACAATCCGGTGCCAAAACGACATG
GGGCAGACACGATGGATTGTGGTCTTACACAATTGGACAG
AAAGTGGGCATATCCATGCCACAAGCTGACCCTAATTACC
AAGGGACCTGGTTTGTCAGTGAAAAACTAAGGGATACCAA
CGAAATCTTGATAGTCAGAGGAAGAGATAATCCGGCGCTA
TACAGTGACACTATGCGAATCGAAAACTTTTCGTCTTTGG
GCCCCAGGGAGGACACTATAAACGCTTTCCAAAATACTGG
TGCCTTGACATTACAATTCCGGTCCCTGCAGGTCCCAGTC
CAAATTAAATCGTGCAAACTGAATCGCTCTGCCGACAACC
TCGACATAACAATACACTTAGCCTCAAAACAACGTGCCAT
AACTCCTGGGCAATCGTGCTGTCTATATATCGACGATAGA
GTCCTTGGGAGTGGGCCCATTTCCCATGTTAATAATAATG
ACACCCATGCATAGTGATGATAATGAATTTAGTATATCAC
CTTATACGATGCGCCGCAGCAATTAATCTTAGCAACATAC
TTGCCTAATTGAACCACGGTGGTACGATACAGCCAAGAAG
AGCTCATGAAGCGGCTGACCATTTCGAAAAGTAATCTGTA
TATATGAAGGTCTTTTCCCTTGAATCATGTCTCAATAAGT
AGTTCATTTTTTTTTGCCCTCTTGTTTTTCTTTTTCATTT
TTTTAAATCACACTTTTTTTTCTTTTCAAGATTTATAAAT
CTTCCTTCCAGGTTTGAGCCGGACCCATTGTTTAATTAAA
GCATAGAAGGCAACGAAGGAGTGGGTTATAGAATTAGCAT
TGCGGCAAAAACGTCATATTTATTAATATTTATTTGCGAA
GGTCATATTCAACGCAATCGCACGTCCTCTTCCGTCTTTT
TTCTAGCTTTTGTCCTTTTTATTTGTCTACATCCCTTTCT
CTACGGTATCCAGAAGAAGGTGTGTGTGTGTGTGTGTGTG
TGTCTATAAAAAGCAGTAAGAGTCACCAAAAAAAAAAACG
ACAAACAAGTGATCCGAAGTGTGACGAATAAAGCAAACTC
TCCAACTCAAAATGATAACTGAGGGATTTCCCCCGAATTT
AAACGCGTTGAAAGGGTCATCCTTACTAGAAAAGAGAGTT
GATTCTCTCCGACAGCTTAACACTACCACGGTTAACCAGC
TGCTGGGGTTGCCGGGGATGACCTCTACATTCACGGCTCC
GCAACTGTTGCAGTTAAGAATAATAGCTATAACTGCGTCT
GCCGTGTCCCTTATTGCCGGTTGCCTCGGAATGTTCTTCC
TTTCTAAAATGGATAAGAGACGAAAAGTCTTCAGACATGA
TCTCATCGCATTTTGATAATTTGCGACTTTCTTAAAGCTT
TTATTCTGATGATTTATCCCATGATTATCCTTATTAATAA
TAGTGTGTATGCAACACCTGCATTTTTTAATACCTTGGGT
TGGTTTACGGCCTTTGCCATCGAAGGTGCAGACATGGCCA
TAATGATATTCGCCATACATTTTGCTATTTTGATCTTCAA
GCCTAATTGGAAATGGCGAAATAAAAGATCGGGAAATATG
GAGGGTGGCTTGTACAAAAAGGTCATATATCTGGCCAATT
ACTGCATTAGTACCTGCCATTTTAGCAAGCTTAGCCTTCA
TTAATTATAATAAACTCAATGACGATTCTGACACCACTAT
TATACTGGATAATAATAACTACAACTTTCCCGATTCTCCC
AGGCAAGGTGGCTACAAACCTTGGAGTGCATGGTGCTATT
TACCACCCAAGCCGTACTGGTATAAAATTGTTTTAAGCTG
GGGTCCCAGATATTTCATTATTATTTTCATATTTGCAGTC
TACCTCAGTATTTATATTTTCATTACCAGTGAAAGTAAAA
GAATTAAAGCGCAAATTGGAGACTTTAACCATAACGTACT
AGAGGAAGAGAAAGAAAAGAAAAAATTATTTGGGCTCGGT
CACTGGGGAAAAGCCAAATGGTATTTCAGATCCTATTTTA
AATTGCCATTGCTACATCTTTTGAGAAATTTAAAGAATTT
TTTCACCATTTCGTTCATAGATCCGAATGAGGAAACAGAC
GATTCAGGTAGTAGTAATGGAACTTTCAATTTTGGTGAGA
GTTCGAATGAGATACCTACACTATTCAGAAAAACAAATAC
AGGTAGTGATGAGAATGTCTCGGCAAGTGGTGGAGTTCGC
TTACTTGACTATAACAGTGCTAAACCACTCGATATGTCCA
AATATGCAATGTCTGAACAGCCAGATTTGGAAAGAAATAA
TCCTTTGATTGTGAAAATGACATCACACTCAATCCTTCGG
AACTAGTATCCAAGCAAAGGAGCATAAAGTTACTTTTAGT
GTTGAAAATGAAGGACTGGATACAAGAAAAAGTTCAATGC
TGGGACATCAGACTTTCTCTTGCCAAAATTCTCTAGAATC
TCCTTTAGCAATGTATGATAATAAGAACGATAACAGCGAC
ATAACTAGTAACATTAAGGAAAAAGGAGGCATCATCAACA
ACAACAGTAACAACGACGACGACGACAACAACAACAATAA
CGATAACGATAACGATAACAATAATAGCAATAATAATAAT
AACAATAATAATAATAACAATAATAATAATAACAATAATA
ATAATAACAATAATAATAACAATAACAACAACAACAACAA
TAATAATAATAATAGTAATAATATTAAAAATAACGTTGAT
AACAATAATACTAATCCAGCCGATAATATTCCTACACTTT
CTAATGAAGCATTTACTCCGTCTCAACAATTTTCACAGGA
GAGAGTGAATAATAATGCAGACAGATGCGAAAATTCAAGT
TTCACCAACGTACAACAGCATTTCCAAGCCCAAACCTACA
AACAAATGAAAAACGTAGGGCACAAATTCAAAAGAATCTA
AGGGCAATATTCATTTATCCACTGTCGTATATTGGGATAT
GGCTTTTCCCCATCATTGCAGATGCGTTGCAATACAATCA
TGAAATAAAGCATGGGCCTACCATGTGGGTGACATACATT
GACACTTGCGTTCGACCATTAAGTTGTCTCGTCGACGTCA
TTGTTTACCTGTTCAAGGAAAAACCTTGGAACTATTCATG
GGCAAAAACAGAATCAAAATATCTCATTGAAAAATATATT
CTGAAAGGAGAGCTTGGTGAAAAGGAAATTCTGAAGTTTT
GTCACAGCAATTGGGGGAAAAGAGGTTGGTATTATCGTGG
TAAGTGGAAGAAAAGAAAATGCTGGAAATATTCTACAAAC
CCTCTGAAGCGTATACTGTGGTTTGTTGAACGCTTCTTTA
AACAATTGTTTGAACTAAAACTACACTTTAGTTTTTATGA
CAATTGTGACGATTTTGAATACTGGGAAAACTACTATTCA
GCCAAAGATTCAAACGATAATAAACGCACAGAATCTGATG
AGACTAAAACGAATAGTAGCGATCGCTCCCTTCCATCAAA
TTCACTTGAACTACAGGCAATGCTTAATAACATCACGGCC
GAAGAGGTTGAAGTGCCCTTGTTTTGGAGGATCATTCATC
ATATTCCAATGCTTGGCGGAATAGATCTTGATGAGTTAAA
CAGATTGTTGAAAATACGGTACAATAACGACCATTTTTCT
CTACCCGGGTTGAAATTTGCATTAAACCAAAATAAAAGTC
ACGATAAACATCAGGACGTCTCAACTAACAGTATGGTCAA
ATCCAGCTTCTTTTCAAGCAATATTGTCACAAACGATGAT
GAGAATAGCATTGAAGAGGATAAGAATTTACGCTATTCAG
ATGCTAGTGCATCTGAAAATTATCTGGTCAAGCCCACAAT
ACCAGGTACGACTCCTGATCCAATAATTGAGGCGCAGAAC
GATAATGATAGTAGTGATAGTAGCGGCATAGATTTGATAG
CCTTCTTAAGAAATGGACCATTATAAAGTTTTTGTATCGC
GATGTTTGAAAATGGAAAGTAAGGAACGTAATACAAATTG
ACAAGTAGCCGACATGAATGACGCTCACTTCTCTTATATA
TGTTAGGTAGTATATGCATTATAGAATTTATTCATTGAAG
CAATGTGATTCCTCGATAAGTAAGCTTTTTTCTGTCTGGC
GGCGAACCATTAGAGAACAAAAGACCGAGTTAAGAAAAAG
TTCATAAAAAACTTTTGAAAATGGATGAGTGCTCGTATAA
TGGAATAGGAAACTTATGCAAAGAAATAATAGGTTAAGAA
ATTTGTTTACAGTGCCAGTAATAATGGCTCGACAACTCAA
AAGGAATGCATTATCTGCAGGTCTTGCTTTTGCAGGTAAT
GCAACCTCAAATGAGTTTGATGAACATTTGCAAAATGAGG
TTGAAAGAGAGAGGGAAATTCAAAAGAAAAAAAAAATAAA
GCGAACTCAATCAAAAAATCGCCAGATTTGATTAATAAAT
CTACTTTTCAATCACGAACGATAGGCAGCAAAAAGAGAAA
CATAGACAACTAGATCCAGAGTATGAAATTGTCATCGATG
GCCCTCTAAGGAAAATCAAGCCCTACCATTTTACGTACAG
GACCTTTTGCAAAGAGCGTTGGAGAGATAAAAATTGGTTG
ATGTCTTTATATCTGAATTTCGAGATCGTGAATCTGAATA
TTATAAAAGAACAATCGAAAACGGGGACGTTCATATAAAC
GATGAAACTGCGGACTTATCTACTGTAATTCGCAATGGTG
ACCTGATTACGCATCAGGTACATAGACATGAACCTCCAGT
CACTTCCAGGCCTATCAAAGTTATTTTTGAAGATGATAAC
ATAATGGTTATTGATAAACCGAGCGGTATACCTGTTCACC
CAACTGGCCGATATCGGTTCAATACAATTACGAAAATGCT
TCAAAATAATCTCGGATTTGTTGTGAACCCATGTAATAGG
TTAGATAGGCTTACAAGTGGATTAATGTTTTTGGCAAAAC
TCCGAAGGGAGCCGATAATATCGGCGATCAACTAAAAGCT
CGAGAAGTCACTAAGGAATACGTGGCCAAGGTAGTTGGAG
AATTTCCAGAAACGGAAGTAATTGTTGAAAAACCTCTAAA
ACTGATCGAGCCAAGGCTTGCTCTTAATGCAGTTTGTCAA
ATGGACGAGAAAGGAGCCAAACATGCAAAAACTGTTTTTA
ACAGAATCAGCTACGACGGTAAAACGAGTATTGTAAAGTG
CAAACCGCTTACCGGGCGATCACATCAAATTAGAGTACAT
TTACAGTACTTAGGCCACCCAATTGCTAACGATCCTATTT
ATTCCAATGATGAAGTATGGGGTAACAATCTCGGAAAAGG
CGGCCAGGCTGACTTCGATATAGTTATTACTAAGCTAGAC
GAAATAGGGAAAAGAAAACCTGCTAAAAGTTGGTTCCATA
GTAATGGCGGGTACGGTGAGGTATTAAGGCAAGAAAAATG
TTCTATTTGTGAATCTGATTTGTATACTGATCCTGGCCCC
AATGATCTTGATCTGTGGTTACATGCCTATCTATACGAAT
CAACTGAGACTGAAGAAGGAACCGAAAAGAAAAAGTGGTG
CTACAAAACAGAGTATCCAGAATGGGCTCTGAGAAGATAG
AGGTTCCTGACTTGTCGGACAATAATACATAGAAAACTGG
TCTTCTGTTATAATCAGTCATTGGCCAATCAAAAATGACA
GTAACAGAACATCACGCTACAATCTTAATCTTAATTTATA
AAAAGCTAAAATCTTTACAGGAGGAAGACAATGAGATGTG
AAGAATGACCACTTCTCCTTTTCTTTTCCATTTCTTTTCT
TCCACACTCCTAGTATTCCCGGTAGTATTCTTTTCGCAAC
CTAAAATTTCACGTAGCAGAGAAAATCGGAGTCTTGAAAG
TGTTAACCATAAAATTTCATTGATAAAATGATCTTCGAGG
CTTTCTGCTATCCAAATCCACGTTTCTTTTTATTTATTTA
TTAAAAACCATAAAGTAAAAACTTTGTTAAGGCTTGGAAG
CGACCGAGCGCAGACCGCTTGTGTCATCGATTACTCAGAT
AGGAAATCTTTTATTTATCACCCGCTGAAGCACGCAGCAA
CAACCGGTTGACCGACGCAATTCTTTGTTTACTTTTCCTT
CTACTCATGATCTTCTGTTCCATTTGCCACCCGATCGAAG
AAAAATTTTACGGCCAGTTGCTTCTTGGGCGTAAGGCTCC
GATCTTTACGAAGAAATCTTAATTTTGCCTGAAAGCATGG
CTTAAAAGCCGAAAAGCAAAACTTAATGATTGACAGATCT
TTTTTAGGAAATTTTTTGACGGTGAAAAACCCGGCTTCTA
GAAAAAAAAACGATGGGAAAAAGAACTGGAAAAAAAACTT
TAAACTTTGCTTATGTCAAATTTAAATTTCAATTCGGAAT
TAACACCTGCCGCCCCCGTTTATTGTCCAGCGGGGAGTCT
TTGTCGTACTTTTCTTCTTTTCTTCTTCTTTCTTAATGAA
GCACCTAGTTTAAGGATAAAAAGATTATATCGCTTGTCTA
TGGCTTACGTAAACATTATTTCTTTGATATACTATTCCGT
TAGAATGGAAGGGGCCATATGATTCTGATTTTCTTGGCCT
GGGGGGATGGAAATTTTCCTTTTAGAGCTGCCTGTACAAG
ACCGAGTGTTCGTTCCTCCTTTAGCATAGAAAATACGGTT
ATTAGATTATTGGGGCATTTGGCCTGCTTCCATCTTAACG
CGAACAAATACTATTCAAGAACTTGTGCTACCTCTTGAAA
CCAAATGTTAAACTGTTCTGCCATATTTGAAAATAATTTC
AAAGTTGTGGGAAAAATATTTTGCCATCATACGACAAACG
TTTCTCTGGCTGTGACTGATAGTCGTGTAGGTCCTGTATT
ATCTTGCTGACAAACATCTTAAAAGTCTTTTGGAAAAAGA
AAAAATAAACTTTCCTTCTTTTTTTTTTGGTTCCTGCGGC
TCTTTCAAGGGGCTGCCAAACCTTATATTCTCCTCCTGTC
ATTTTAGAAGGAGAGGTAGCGGTCTTTTTCTTTTTTTTCG
TGCCTACACGCGCACATGACGATAAAACTGGCCCAGGCGA
GATCAGATCAGCATTTGCACGTTGCATTTTACTTGTTTTC
TTATTGGCAAAGAAAAAAAGCTCGGAACAAGCCACTAATA
CCCGATTCTATGCTTACAGAATAACCGATACTACTGGAAA
GAAAAATTTTTCACATTAGTTCGCTGCATCTCCATGATCG
TTTAATTATTTTATATTTAAGAGAAGCAAATCACTTCCTC
CAATGTCATGATGGTCTTGGCAATTTTCCTCCCCTTGTTG
CAAAAGTGTAAAATAGGTATCCACATCATTCATAAGAAAA
CTACTAATATCATTTTGCCTCCTATTTGCGGCCTTGCTCA
CAAATTCAGCGACTGCTGATAGAATTGATGACAAGGTGAG
CCCTTCATTTGATCTAAGCAAAGAGACGAAAGCGTTGCTA
TCAATGGTTGTCCAAATTTGGATTTCAACTGGCACATGAG
CCAACAGAATATACTACATTATGATATGGATGTTACTTCC
GTATCATGGGTCAAGGATAACACATACCAGATTACTATTC
ATGTCAAAGCCGTAAAAGATATCCCTTTGAAATATTTATG
GTCTTTAAAGATTATTGGTGTCAACGGTCCCTCAAGCACC
GTACAACTTTACGGCAAAATGAGAAGACATACCTAATCAG
TGATCCAACAGATTTTACATCCACTTTTCAGGTTTATGCT
TACCCTTCTTCTGACGGTTGCACAGTTTGGATGCCAAATT
TCCAAATCCAGTTCGAATATCTACAAGGTGATGCTGCTCA
GTACTGGCAAACTTGGCAATGGGGGACAACCACCTTCGAT
TTATCGACAGGTTGTAACAATTATGACAATCAAGGCCACT
CACAAACGGATTTCCCTGGATTTTATTGGACCTACCAGTG
CAAGGGAAACAATGATGGCACTTGTACAAAAGCCTCGTCT
TCATCCATTACTACTTCATCCATTACTACTTCATCCACTA
CTACTTCATCCACTACTACTTCATCCACTACTACTTCATC
CTCTACTACTTCATCCTCTACTACTTCATCCTCTACTACT
TCATCCTCTACTACTTCATCCTCTACTACTTCATCCTCTA
CTACTTCATCCTCTACTACTTCATCCTCTACTACTTCATC
CTCTACTACTTCATCCTCTACTACTTCATCCTCTACTACT
TCATCCTCTACGAAAACTTCCACTACTACGTCATCTACTG
TGAAAAGCTCTTCCACTACATCCATTGATTTTACTACTTC
CGTTGACTCACATACTTCATCAAGCGTAGCCGATATTTAT
CGTTCAAGAACATCTACTGATGTCACCACATTAGCAGCTT
CAACTAGTCCTTTCAGCAGTTTCACTTCAAGTGACTCTAG
TAGTTCAAGCGATGTAACCAGTTCAACCATTCAAACTACT
TCTGTTGATCCAACCACTTAAGTAGTAAGTTCAAGTTCAG
AAGACCCAACTAGTTCAAGCGCTGTGACTACTTCAGTTGA
CCCAACTACTTCAGTTGACCCAAATACTTCAGCTGATCCA
ACTACCTCGACCGTTCAAACTACTTCTGTTGATCCAACTA
CTTCAGTTGACCCAACTAGTTCTATAGTCAGTTCTACTTC
AGTTGATCCAACTACTTCAGTTGACCCAACTACTTCAGCT
GACCCAACTACCTCGACCGTTCAAACTACTTCAGCTGATC
CAACTACTTCCGTAGTCAGTTCAAGTTCAGCTGATCTAAG
TAGCTCTGTTATCAGTTCAAGTTCAGCAGACCCAACTAGT
TCAAATGCTGTGACTACTTCAATTAACCCAACTACTCCAG
CTGATTCAACTACTTCGGCCGTTCAAACTAGCCCAGCTGA
TCCAAGTAGCTCTGTTACCATTTCTACTTCCACAGACTCT
ACATCTTCAATTGAGTATACTACATCGGATGATCCACACG
CCTCATCAAGTTTAGCGGCTATGTATCGTACAAGAAGCTC
TGACGAGGTAACCACATCAACAGATCTAACTAGCTCAAGT
GACGTTGCTACTTCAGTTGACCCAACTACTTCTGTTATCA
GTTCAACTTCAGCAGACCCAACTACTTCAGCTGACTCAAC
TACCTCGACCGTTCAAACCACTTCAGCTGGTCCAAGTAAC
AACATCGGCAATTCCACTTTGGCCAATTCCACTACTTTTG
CAGTTAGTTCCACTTCAATTGACCCAACTAGCTCGAGCGA
TGTGATTACTTCAACCGTTCAAACCACTTCAATTGAACCA
ACTACTTCTCTCGTCAGTTCAAACGATATTACTACTTCAA
CAAGTCTAAATATCTCTGTCGTGATTTCCACTTCCACGGA
CTCTACATCTTTAATTGAGTCTACTACAACAGTTGGTCCA
CATGCCTCATCAAGTGTTGCTGGTATGTATCGTACAAGAA
GCTCTGACGAGGTAACCACATCAACAGATCCAACTAGCTC
AAGTGACGTGGCTACTTCAGCAGATCCAACTAGTTCAAGC
GCTGTGACTACTTTAGTTGACCCAACTACTTCTGTAGTCA
TTTCAACCTCAGTTGATCAAACTAGCTCAAGTGACGTTGC
TACTTCAGTTGACCCAACCACTTCTGTTATCAGTTCAACT
TCAGCAGACCCAACTACTTCAGCTGACTCAACTACCTCGA
CCGTTCAAACTACTTCAGTTGATCCAACTAGTTCTGTAGT
CAGTTCCGCTCCAGTTGATCCGGCTAGTTCTGTTGTCAGT
TTAACTTCATCTTACCCAACTAGCTCAAGCACTGTGACTA
TTTCTGCTAATTCAAACGGTTCAGCTACTTTAGCGGCTCA
AACTACTTCAATTGATCCAGTTAGCTCCATCGTTAGTTCA
AGCGGTGCAACTACTATCATCAGTAGCGCCTCAATTGATC
CAGCTAGTTCTGTAGTTAGTTCAACTTCATCTGAACCAAC
CAGTTTTATTGTCAGTTCAACCTCAGTTTATTCAACCAGA
CCAAGTGGTCCAACTACTTCAACAGATCTAGCTACTTTCT
CTGACACAATCATTCTAAGGGTTTCAACCACTTCAACCAG
CCAAGATACCCAAACAGTATCATCTAGTCTAACTGATATG
GTTTCCTCAACTGGTTCAGCTGATTTGAGCGTCTCATCCA
TTCAAAGATCTCAAGTAGACCCAAGCACTTTCGCTGTCTC
GAATAGCCCAGTATATCCAACAGCTTCGACCGGATCAACT
TCCACGGGCATTCCAATTGCGTCGGAAAGTCTAAGCCTTT
CTAGACAGCAAGGAATTTCGGCCACTTCAAGTTCTTCGAT
TGTAACTTTAACCCCAGTTGATTCGGCTTCCTCGAGTAGG
TCAAGCGCAACAAGTATAATCAAGCCTAATATGCCAGTTA
GCAGCAATGATTCGAAGACCCAAAGTTCTGTTTCTGTAGT
TGACGCATTCCAATCAACTAAATCTTCATATCCTAGCATA
ACTTCAGCAGACCCAACGACTCTAGCCAGTGAAAATGGTT
TAGTCGGCTCATCTTCCTCAGCTCATCCAATCACATTAGA
TAGAACTTATGCATCAGCTCACGCAAGCGTCACCGATATT
GTCAGTAGAGTTACTGACTCGACTCGCCATACAACACTAG
TAACTTCAAACATTAACATTCAGTCTGAGGTTGGGAACCC
AAATTACTCGGGTCCCAAAGACACTACCATCACCAAACAA
TCTGCATTTATGACTTCTCCTGCATCAACGTCTACTATAA
GTAACGTTCAATCAACTGCTTCCGTAATGAATCACAGTAT
TGAGGACAATATTTCTGCAGCTGCCTCTCTAGAAAGTGTT
TCTGGTACCTCAACTAAAGATTATTCTAGTCAATCCAGTG
CCATTCATTATACAAATTCCTTCACGACCACCACTACTAA
CGCATTTATCACATCAAAGCATTCCATTGCTGCTGTATCA
ACAGGAGCCATTACATCATCTGCCAGCATTTCATTAATCA
TGGAAGGCAGCGCAAACATTGAAGCAGTAGGAAAATTGGT
GTGGCTCGCTGCCGCTCTTCCTCTAGCTTTCATTTAGTCA
TTCTACCATCTTTCATGTCCCTACGCCATTCTCGTTCGTA
TACCATATAAACCAATTATAGATTTTACATAGAATAATAG
TTAAATTTGATTATAGAATATCTTCGGATTCAATAAAAAT
TATTATTATCAGACTCTTTCTGTCCACTCCTTGAAGTATG
CAAAGTGCTTCGAGAACGCCATGACATTCGACAATTCAAA
ATTGAGAGAGGACTGCTAAGGAAACTCTTTGAGTTGATTA
TATAATCGCTATTTAATCTTTTAAAGGGGGAATACTGCTA
AATTTTCATTATTGTACAACTGGAGACATGATAGGCCTGA
AATGTGCCACCAAATTGCATGACCTTGCTAATGAGGTCGC
TGGGTTGCGTATGCACTTTTACCCTGCTCCGCGTCGAAAC
AGAACATAATACAGAGTAAAGAGGAAAGAGCGAAAATGAA
AAAGTTTCTACACTCAAAAGTCAAACCTTTTTAAAAAGTG
ATGTTCAGATTCCTTGTTTAAGACAAATACCATTGAGGAA
GGCGATTGACCCTAACGAAGTATGTCTAGGAAAAGAAGTA
CTAAGCCCAAGCCAGCAGCTAAAATAGCTTTGAAAAAGAA
AATGACCAGTTCCTCGAGGCATTGAAACTATACGAAGGGA
AGCAATACAAAAATCTCTCAAGCTGCTAGACGCAATTTTG
AAAAAGACGGTAGTCACGTTGATTCCTTGGCTTTAAAGGG
TCTTGATTTATATTCTGTAGGTGAGAAAGATGACGCTGCT
TCCTACGTGGCTAATGCCATCAGAAAAATTGAAGGCGCTT
CAGCATCACCAATCTGCTGTCATGTATTAGGTATCTACAT
GAGAAACACCAAAGAGTACAAAGAATCTATTAAATGGTTC
ACGGCAGCTTTGAACAATGGGTCCACTAACAAGCAAATAT
ATAGAGACTTAGCAACTTTGCAATCACAAATTGGCGATTT
CAAAAATGCTTTAGTGTCCAGGAAAAAATATTGGGAAGCA
TTCCTTGGTTACCGTGCCAACTGGACATCATTGGCTGTGG
CACAAGATGTGAACGGTGAGAGGCAACAAGCTATTAACAC
TTTATCTCAGTTTGAAAAACTCGCTGAGGGAAAAATATCT
GATTCCGAGAAATATGAACACAGCGAGTGTTTAATGTACA
AAAACGACATTATGTATAAAGCTGCCAGTGATAACCAAGA
CAAGTTACAAAATGTATTGAAACATTTGAATGATATCGAG
CCATGCGTCTTTGATAAATTTGGTTTATTAGAGAGAAAAG
CAACTATTTACATGAAATTGGGTCAATTGAAAGACGCGTC
CATTGTTTATAGAACTCTGATCAAGAGAAATCCAGATAAT
TTTAAGTACTACAAATTACTGGAAGTATCCTTGGGAATCC
AAGGTGACAATAAATTGAAGAAGGCTTTGTATGGAAAACT
TGAACAATTTTATCCAAGATGCGAACCACCCAAATTTATT
CCATTAACTTTCCTTCAAGACAAAGAAGAGCTCAGCAAAA
ATTGAGAGAATATGTTTTGCCTCAATTGGAGCGCGGTGTT
CCAGCAACTTTTTCCAACGTGAAACCCCTTTACCAAAGAA
GGAAGTCCAAGGTTTCACCACTATTGGAGAAAATTGTCCT
TGATTATTTGTCCGGATTAGATCCTACGCAGGATCCAATT
CCTTTATTTGGACCAATTATTACTTGTCTCAACATTTCCT
TTTCCTTAAGGATTTTCCGAAAGCCCAAGAATATATTGAT
GCTGCCCTTGACCACACCCCAACTTTAGTTGAGTTTTACA
TCCTCAAGGCACGTATCCTGAAGCACTTAGGCCTAATGGA
CACAGCGGCTGGAATTTTGGAGGAAGGTAGGCAACTTGAT
TTGCAGGATAGATTTATCAACTGTAAAACGGTTAAGTACT
TTTTAAGGGCTAACAATATCGACAAGGCGGTGGAAGTCGC
GTCCCTTTTCACCAAAAACGATGATTCTGTTAATGGTATT
AAGGACTTACACCTTGTGGAAGCTTCTTGGTTCATCGTAG
AACAGGCAGAAGCCTATTATAGACTATACCTGGATAGAAA
AAAGAAATTAGACGATTTAGCATCGCTAAAAAAGAGGTTG
AAAGTGATAAAAGCGAACAAATTGCGAATGATATCAAAGA
AAACCAATGGCTTGTTCGCAAATATAAAGGTTTGGCGCTG
AAAAGATTCAACGCTATTCCAAAGTTTTATAAACAATTCG
AAGATGACCAGTTGGATTTCCATTCATACTGTATGAGAAA
AGGTACGCCAAGAGCCTATCTGGAGATGTTAGAATGGGGA
AAGGCACTTTATACCAAACCCATGTATGTTCGCGCAATGA
AGGAAGCATCAAAGCTTTACTTTCAAATGCATGATGATCG
CTTAAAAAGAAAGTCCGATTCTTTAGATGAAAATTCAGAT
GAAATCCAAAATAATGGCCAAAATAGTAGCAGCCAAAAGA
AAAAAGCTAAGAAGGAAGCAGCCGCTATGAACAAACGGAA
AGAAACTGAAGCCAAGAGTGTTGCTGCTTATCCGAGTGAT
CAAGATAACGATGTATTCGGCGAAAAGTTGATTGAAACCT
CCACTCCAATGGAGGACTTCGCTACCGAATTTTATAATAA
CTACTCCATGCAAGTCAGAGAAGACGAAAGGGATTATATT
TTGGACTTTGAATTTAACTACAGAATTGGAAAGTTAGCTT
TGTGCTTTGCTTCTCTAAACAAATTCGCTAAGAGATTTGG
CACCACGAGCGGTTTATTTGGTAGTATGGCCATTGTTTTG
TTACATGCCACAAGAAACGACACCCCTTTGATCCAATTTT
GAAGAAAGTAGTCACGAAGAGCCTTGAAAAGAGTATTCTG
AAAATTTCCCATTAAACGAAATATCTAACAATAGCTTCGA
TTGGCTGAATTTCTACCAAGAAAAATTCGGTAAGAATGAT
ATAAATGGCCTGCTATTTCTGTATCGCTATCGCGATGATG
TTCCGATCGGAAGCTCTAATTTGAAAGAAATGATTATTAG
CAGTCTTTCTCCCTTGGAGCCTCACTCCCAGAACGAAATT
CTACAGTATTACTTGTAGCCTGCAACTCCTCAATGTGTCA
ATTAACTCTTACTTAATTTATGTATATATTTTTTATGTAT
ATGCTTATATGCATGCGCATATGCTCATAAAAGATACATT
GTTATAGGTCATTTCTTTTCCAAGCTACATCTAGCACTCC
TTCCAACCATGGTCCAGGACAGCCAGGACCTTTTCTTGCC
AAAATTCTTGCTTTCCCATCTCAGAGAAAAAACGAGGAAT
TTTTCTTTGTCCTCTTTGGCCGCCAGTTGCGGTAAAATAT
TTTTTTCTAGGTCGCATAGTTTGAAAGACTTGTCTTTTCA
CCACCCAAGAAAAATATATTTAGTGAAGAGATGTAAAGCC
CATTCTCACGTATTTCAAGAAATTAGGCATCGCTTCGGTA
GACACATTCAAACCATTTTTCCCTCATCGGCACATTAAAG
CTGGATGACCATCCCACATATGAAATACGCCGTATCAAAG
ACTAGCGAAAATAAGGTTTCAAATACAGTAAGCCCCACAC
AAGATAAAGACGCGATCAGAAAACAACCCGATGACATTAT
AAATAATGATGAACCTTCACATAAGAAGATAAAAGTAGCA
CAGCCGGATTCCTTGAGGGAAACCAACACAACAGATCCAC
TTGGGCACACTAAAGCTGCGCTCGGAGAAGTGGCATCGAT
GGAGCTCAAACCAACTAATGACATGGATCCCTTGGCAGTG
TCAGCAGCTTCAGTAGTGTCAATGTCCAATGACGTTTTGA
AACCAGAGACGCCCAAGGGGCCAATCATAATCAGTAAAAA
CCCATCAAATGGTATTTTCTATGGTCCCTCCTTCACTAAA
CGAGAGTCTCTCAATGCTCGAATGTTTCTGAAATACTATG
GTGCACACAAATTTTTAGACACTTACCTCCCCGAGGATTT
GAACTCGTTATACATTTACTATCTTATCAAGTTGCTAGGC
TTTGAAGTTAAAGATCAAGCGCTTATCGGCACCATCAACA
GTATTGTCCATATCAACTCGCAAGAGCGTGTTCAAGATTT
GGGAAGTGCAATATCTGTCACAAATGTTGAAGACCCATTG
GCAAAAAAAGCAAACAGTTCGTCTAATCAAAGATTTGCAA
AGAGCAATTAACAAAGTTCTATGTACAAGATTAAGATTAT
CCAATTTTTTCACTATTGATCATTTTATTCAAAAATTACA
TACCGCTAGAAAAATTTTGGTCCTGACTGGTGCAGGTGTT
TCAACTTCATTAGGGATCCCGGACTTCAGATCTTCTGAGG
GGTTCTATTCAAAGATCAAACATTTGGGGCTCGATGATCC
CCAAGACGTTTTCAATTACAATATATTTATGCACGACCCC
TCTGTTTTCTATAATATTGCCAATATGGTTTTACCTCCAG
AAAAAATTTATTCTCCATTGCATAGTTTCATTAAGATGCT
ACAAATGAAAGGGAAATTATTGAGAAATTATACTCAAAAC
ATTGATAATTTGGAATCTTATGCGGGAATAAGCACAGATA
AACTGGTGCAGTGCCATGGCTCTTTGCTACTGCCACCTGC
GTTACCTGCCATTGGAACCTACCCGGTGAGAGGATATTTA
ATAAAATTAGAAACCTCGAACTTCCACTATGCCCGTACTG
TTACAAAAAAAGAAGAGAATATTTCCCAGAGGGATATAAT
AATAAAGTAGGTGTTGCTGCATCACAGGGTTCAATGTCGG
AAAGGCCTCCATATATCCTTAACTCATATGGCGTTCTCAA
ACCAGATATCACATTCTTTGGCGAAGCACTGCCAAATAAA
TTTCATAAGAGCATTCGCGAAGATATCTTAGAATGTGATT
TGTTGATTTGCATTGGGACAAGTTTAAAAGTAGCGCCAGT
GTCTGAAATCGTAAACATGGTTCCTTCCCACGTTCCCCAA
GTCCTGATTAATCGTGATCCCGTCAAGCACGCAGAATTTG
ATTTATCTCTTTTGGGGTACTGTGATGACATTGCAGCTAT
GGTAGCCCAAAAATGTGGCTGGACGATTCCGCATAAGAAA
TGGAACGATTTGAAGAACAAGAACTTTAAATGCCAAGAGA
AGGATAAGGGCGTGTATGTCGTTACATCAGATGAACATCC
CAAAACCCTCTAAGTAGAAGGCAATTTAATAATTTAAAAG
TGCCAAATTAATATCAATTTACATAGTATGGCAAACAATT
TTGTTTTCCTTTCAATTATTGTAGTCAAATATTATTTACA
TTCTGCTATTTTCATTGTACCGGGTGAAATATTACATGTA
CCGCCCATCTCACTAAAAAAATGAAAAAAAAAATCTGCTA
AAGACGCAAGGCTCTCACAAATAGCTTAATGTAAGAAGGG
CAGGTGGAACAGCAAATTCAAATCATTTAACGCATCCATA
CATTCAAAATGAACTATTTAGAAGGCGTTGGGTCAAAGAA
AGGAGGTGGTGGTATAGCCTCAGAATCTCAGTTTAACTTA
CAACGAAGGAAAGAAGTCGAATCATTACTTAGTAAAGGCG
AAAATGTCCCGTACACTTTCCAAGATGAAAAGGACGATCA
AGTAAGGTCCAATCCGTACATTTACAAGAATCATTCCGGT
AAACTGGTTTGTAAACTATGTAATACAATGCACATGTCGT
GGTCCAGCGTTGAAAGGCATTTGGGTGGTAAAAACATGGT
TTAAATGTGTTAAGGCGTGGTATCAGTATAGAGAAAAGTT
CTCTAGGGAGAGAAGGCCAAACAACTCATGATTTCCGACA
ACAACAAAAGATAATTGAAGCTAAGCAATCTTTAAAGAAT
AACGGTACGATCCCTGTTTGTAAAATAGCTACCGTGAAAA
CCCGAAGAACGGTTCAGTAGGTTTGGCTATCCAGGTAAAT
TATAGCAGTGAAGTCAAAGAAAATAGTGTCGATAGCGATG
ATAAGGCTAAAGTCCCTCCTCTCATTAGGATTGTATCTGG
TTTAGAGCTATCAGATACCAAACAGAAGGGAAAAAATTTC
TCGTTATTGCGTATGAACCCTTTGAAAATATTGCTATTGA
GCTACCTCCAAACGAAATATTATTCAGCGAAAACAATGAC
ATGGACAATAATAACGATGGAGTAGATGAATTAAATAAAA
AGTGTACATTTTGGGATGCTATATCAAAACTTTATTACGT
TCAATTTTTCTTTAAACAAGCCGAACAAGAACAAGCCGAT
GTATGACAGTATTATTTTTGGGTAACGTTAATAATCGGCA
TACAAAACTCTAACCAAATTGGATTATATAATAGCTATTA
AGGAAACAATTGTCTTTACAAGAGTTTTTTTTACGAAATT
TTCCCATCCAATGTGCACTTATTCTCAGGGAGTATAATAA
CCATATTCCTCTAAAATTATATTACTGCTCAACTTCCATG
CGCTTTTGCGATCTAGAGTATTTATGTTACCATTTATCAA
CAGTATCTAGTACTCGCAGCATACATACGTATTTATTCAG
AAAAATGTAATTAGGCGAACAAGGCCGAAAACTGTGATGT
GACAACGCTTGCTATACTTGAGAGATAATTGTAAAGGAAG
AAGAGGGAACTAAGGAAGAGTACAACACGCCATACAATGA
TCAGAACATCATCTATATTAAAAAACTGTAACTATAGATA
CATACATTGCATCCATAGATGCTTGCTGAATGAAGCCAAT
TTGAAAGATAGAAAAACTCACAACGTAGAAAGAGTTTCAA
ATGAAAAGACATTTGAACAAGCTCTCGAAGAGGAACGTAA
GGTATTTGGAGAACTATTCGAAGCTGGAGCAAGGGTTGAA
AACATGAGGCACACTAATGCTAGCAAAATAATTGACAAGT
ATTACAATGGGCTACAGGACAACTCCGAGGGAACTAGTGT
AAAAAAAGAAAAAATTGTTTTTAACCACAGTCAAAGAGCT
CAAAGGAAGCTTCCAAATAAGGACCATGAATTCCTGAAGG
AAACAGCAGGCAATGACTATGTCTACGAACGGGCAGAACC
TTCTGCTATTAGCACTAAAACGATAAGTGAGCAGACAAGA
ACTTTGCTGGAAAAGATATTTGACGAAGATAATAGCATTA
ATAAAAGCAACAGAGAATTGCTGAATCTTAATCTGCGCAA
GGGCTCGGGAATGGAAGCTTTGAGGCAGCCAGTTGCACAT
TCCAACGTCAAATTTAGCGAGGAAGTGATGCAAGAAATTG
GTAATAAGATTCGGTACCAAACCACACTGGATCAGGTTTT
AGAACCTCACATTGACTACTTGAGGGAAGCTGTTAAAAGT
GATTACGATCTTTTAAGATACCTAAAGCAATCACTAGACA
TTTACAAGAAAAGGAACAAAGACCTAGAGTTAAAGATGAA
TGCAGAATCTTCAAACATTTTCGAAGACATTAGAAGTGCG
TGTATAAATAAACCGGCAGAACTACCGAAACCGCTTGCAA
TGACTTTACCATATATTATAGTCAAATCGCTTAGATTAGG
TGACTTTGATTTCCCGGCAGACAGAAAGTACACATTGATC
TCCTATGTTTATAATGAATGTAAAAACAACATGGACGCTT
CACTGTACCTAACAATTTGTAATGTTGATTTCTACAATTT
GCTGGTTCAGCTATTGTGGGAAAACTTCCAGGAGATTCGC
TACTTGAGACGTGTGGTTACCGAGATGAGCGTTAATGGTG
TCATCGGAAATATTGAAACCGTGGATATATTGGATAAGAT
TGTCAAAGAAATGAGAAGTTTAAATGAGGATGTCTTTCTT
GAAGCAGGAGAACAGCTCAGTGCAGATGAGGAAGTTTCGT
CCAGCGCAAATAAAATAGTGAATGTAGGTGTTTTATGGAA
TAAAGACACGAATAATGACTTACTAATTGTTGAAAATTAT
CTCAAAAGCCTCAAAAAAAATTTAACTAGAGACAGGTAGA
AAATTATTCAAACCTTGTAAATAGTGTTATATATATGTGT
TAGACTTAAAAGCGCTAATAAACGTTCCTGCTCGCATTTA
ACTTCTGTTCCAATTTTCCTATTTTTTAGTTAGCTTGTTC
GGCAGATTTCAAATTCATTGAGTCCGAGGAAACAAAAGGA
TGGGAAGAGCTCAAAATTTGGAGATGGGTTTCATATACAA
CACGTTGGTTAGCAAGAACCTAAGGATCCGTCTATAGAAA
GAACCTCGAAAAATCTTCGAAAGATTTTGTTGACTGAGAG
TGGAAAAAACTGATATTACTTTCTCGGTATAGAGGGCAAC
ATTTGCAAAAAGTAATAAACAAATAGGGGAGCACAATATG
CAGTTGAGCAAGGCTGCTGAGATGTGTTATGAGATAACAA
ACTCTTACTTACACATAGACCAGAAATCTCAGATAATAGC
AAGTACACAAGAAGCGATACGGTTGACAAGAAAATACTTA
CTAAGTGAAATTTTTGTACGTTGGAGTCCACTGAATGGGG
AAATATCATTCTCGTACAACGGAGGAAAAGATTGCCAGGT
ATTACTACTGTTATATCTGAGTTGCTTATGGGAATATTTC
TTCATTAAGGCTCAAAATTCCCAATTCGATTTCGAGTTTC
AAAGCTTCCCCATGCAAAGACTTCCAACTGTTTTCATTGA
TCAAGAAGAAACTTTCCCTACATTAGAGAATTTTGTACTG
GAAACCTCAGAGCGATATTGCCTTTCCTTATACGAATCAC
AAAGGCAATCTGGTGCATCGGTCAATATGGCAGACGCATT
TAGAGATTTTATAAAGATATACCCTGAGACCGAAGCTATA
GTGATAGGTATTAGACACACAGACCCATTTGGTGAAGCAT
TAAAGCCTATTCAAAGAACAGATTCTAACTGGCCTGATTT
TATGAGGTTGCAACCTCTCTTACACTGGGACTTAACCAAT
ATATGGAGTTTCTTACTGTATTCTAATGAGCCAATTTGTG
GACTATATGGTAAAGGTTTCACATCAATCGGCGGAATTAA
CAACTCATTGCCTAACCCACACTTGAGAAAGGACTCCAAT
AATCCAGCCTTGCATTTTGAATGGGAAATCATTCATGCAT
TTGGCAAGGACGCAGAAGGCGAACGTAGTTCCGCTATAAA
CACGTCACCTATTTCCGTGGTGGATAAGGAAAGATTCAGC
AAATACCATGACAATTACTATCCTGGCTGGTATTTGGTTG
ATGACACTTTAGAGAGAGCAGGCAGGATCAAGAATTAAGT
ACGGTTTAACGGAGGAAAGAAAATAAAATGCTGATGTTAC
TATTAGATTAAAAGTTTATATATTTTCCGTTGAGACTATT
TAATTTGTATATACAAGGCCATGACTTTAATATTATCAAG
TTTTCATTCTTGCTGCTTTTGGATATAAAATTAATCATGG
GGTTTACCGTTGATCCTATCATACAGCCTAGCGGCGTGAT
AGTTAATATTGCTCTTTTGAACGTTGTTTCTTTTGCCGAG
GGCACTTTCACTAGTGCAACTTTTCAATTCCGTTACTAAG
CCAGCACATTTAGGGCTCATATGACCATATGAAGACCAGC
ATTGTAATAAGTTTGACATTAAAACAAGACATTTGTTCGC
TTCTTGCCTAATGATAGGTTTCTTCACTTTTAGTCTGGGA
AGAGGGGTAATCTATAAACTGGTGGTTTTCCGGACATTAA
TGGGCACTCTTTATTTTAGATGGAAGTTTCGGCGAGCCCT
CGTGTTGCTATGGTAAGACTTTTGTCTCACTTAAAGCCTC
AAAGCTTTTATATTCTGCCTAAAATACTGGGAAAAGAATT
AATATGTAAAGTCCGCATTACCCGGAGAACGAACCTGTCA
TCATATATAATAACCAAAGATGTGCGTAAGGGAGAAATTT
TGCAATGAGATATCAATGTAATGACATGTTTTTAATACGT
ACACACTAAATAGATGATTTTTAATTAGAGGAAAGGAATG
GAAAAGAAGTAGGTGTTGACAAAGGCGCTGAAGCATTGGC
CGACAAAAATATTAAGAGTAACCACATTCGACTAGATGGT
GGTTATAACAAAAGAGGAAAAACCCTGCCTCGAACGGGTG
AAGAGAACATGGGGTAAAAGAAAAGAATACATGGAACGAG
AAGGGAAATAAACACGGATCAATGAGTTGTATGAATCAGA
TCACCTTGGTGGGAAGATGACTTCTCCGGTTAAGCAAGTG
ATCAGATCATCCTTTTCAGTGTAAGCTCTTGCTACAACAA
CATATTTGCCAGGTGGAACCTCGCCTGGGATCTCAACTAT
TTTCTTAATGTTGTATTCACCCGGTTCAATTGGACAGGAT
AAGCCTTCGATATCGTTATCTTCTAATGTTTCACACAAAT
CAAAAGTCTGGGATAACAGTCTGATGTATCCTAGACGGAC
TTCAACGTCGATATATGCCCCCTCTTCTATAGTTTCAAAG
ACCTCACCGTTAGCAGAAATAGTCAAATTTTCGCCACGAA
CAGGAGGGTTAGGGTCCAAATTGACCTCTTTGATTTCCAC
AAGTTGCTTGTCTAGAATGTCACATTGGTAAAGTGGAGAT
TCGCCGTTAATTGGTTTGGTGTTTGGTGGGGAAGGGCGTT
GAATATGCCAATCACACCCGCATTGACAGCAGCTGTGTAA
AGAAATAGCAAGGCGAATAGAGCTTTCAAGCTGTGGGTCA
TTTTGGAAGGCGTGCTAGCTTTGAAGGAGAAGATTTAATA
TGGTTATGCTTTTCTGCCTTGGCGAATCAGCTCTTTAAGT
AGCGCCAGTCTTTTATATTTCCCCTCCCGAGTGTTGATTA
AAGTTTTTTATTATCAGGGATTCCACCCTCTTTCAATAGA
TCCAAACCGTGGGAGGTGACGTTTCGGCACGATGAACGTA
ATAATTATTGTGATAATAATATAATGTAATATAACATAGT
AGTATTATATATATATATATATATATATAAATAGGAAAGA
AAGGACAAGGACAAAAAGGAAAAGAAAACTGCAATTGTTG
AATATGTAGTTACTAGTTCTCATTCCTTCTTTTTTTTTTT
AATTTTTTATTTGGTCATTTTGACCATAGTAAATGGAATG
CTCTTAGAATGTGCTTGTTGTGTATCGTATCGTAGCAAAT
GGCGTAATGAAAAAGTTTCTGATTTTTGTAGTCTTTTTTT
TATTGTGAAAATTATTTTTATTCGTCGAGTTAGGGAGGGC
ATGCCGTCGTGTTATAAGAAATAGCCGGCTCTTTGATTAT
TATGGTTTGCCGTGGATTCTCTTATGTAGTCATCGGGAAC
AGCCGAGAAAATTTTGAAAGTAGGTTCCAGATCCTCATCG
ACCTTCATTACACTCGCGACATTACCACATCTATAACAGT
AATTTGGCGCGGACCACACGGTTACAACGTCCTTTTCAGG
AAAATGGTACTTGAACCCCTCCATAACCAGTTGGTGAGCC
CGGGCAATAAGGTTCAGTCCATTAACGTGGTTAAACTCTC
TAGCAACTTTACTGCCAAAGAGCCATCCTGCACCACGAGG
GGAAACTTGCCAAGCCTCTACATTGTCAGGGTCTGACCAA
AGCAGGTCCGAGAACCCACCCTCGTGTGGCACTTCTTGAG
CTCTTGACAAGACTCTGATTTGATCGAGCATTCTAATCTC
GGGAGATAACCCTCCATGGACACATAAGATCTTACCGTCA
ATTATAGCGGCCAGCGTCAGGAAATCAAAAACTTGACAGC
AATACTTCCATACGGTGGTAGATCCGTACTTATTCAGGCA
TTCCTCGTAGAACCCGTAAACTTGAGTAATTTGTCTGGAC
TCATGGTTTCCTCTGACCAAAGTTATCTTTGCCGGGTACT
TGACTTTCAGACACATTAAAAGCGTAAAAGTTTCCAGACT
ATAGTAGCCACGATCCACGTAATCACCGAGAAAAATGTAG
TTTATATCGTCAGGAAAGCCACCCGCCGTACGGAATAGCT
CTAACAAGTCATGAAATTGGCCGTGTATGTCTCCACATAC
AGTAACGGGGGTCTGTACCGGCTGGATGTTACTTTCCTCC
ATCAAAAGTTCTTTCACCATTTCACACAGTTGTTTCATCT
CGTTTTCAGTTAGCGCCTGGCATTTCTTTATTGTTTCAAG
CCATTCGTCGGGGCCTCTAGATACCATTGTTATTGTTCCT
TTTATTATGGATGTTTTTGAGCTTCAATAGTATTTCACCT
TGTAATGTCGAATCTAAAAAGAGCGAGGAGGGGACTGAAG
AATAATAGGAAGAGAAAGAGGGACCGTATGTGCAGAACTC
CTTTATCTGTATGCTTATGATAGTATGCAATAACCTATTG
TATTGCTTCTTTTTCTTTTTTATCTACCGTCTGTAGCTCT
TCAATGCTCCATTACGTTGTGTGCGAGCATCACTGGGTTT
CCACTGAAGGCTATATTTTTTTTAATTTTGCTGGGCTTCG
ACTCGATATGCATGTTTTTTTTTTACCGCTCCATGAGCGA
AGAGAGAAAGAGAGCGAGAGCGAAAGAAAAAATACAGCGG
ACTTGACTAGACTTATTACCCGCAGAAAGATGGATATCAC
TTAACACGGAAGTATCGCTCGCGCCGCTTCATGTTACCCG
CGGCTGTGTTATTCCCCTTTTTTCTTTTTTCTTTTTTTTT
TTTTTTTTTTTTTTTTTGGATTTCTTTTAATTTCATTCTT
TTCATCTCTCCTGCGTCGCCTTACACTTCATGGTTACCAA
TAGCGTGGCCTTCCTTTTTTTTTTTTCCGGGAACCGCCGC
GGCTTTGCAATTTGCTTGTTAGTCAAACCCCGCGGTAGTT
AAAATCAGTGACAAGAGCAGAAAAAACACCACACGCAATG
GCCGCATATGAGGCAAATGGTGGGGAGGCACGACGTGGCC
GCACAGGGGAAGGGGAGCCCACATTTGCGTTATTTTTTTC
CTCCGGCTGCTTTTTAGCCTTCTACGCGCGGGACGGCTTG
CGCGCGTTCTCGGAACTTCTAATTAGTCCGGGGGGAATCA
AGTTCCGGGCCGACACTTACACGAGCACATTGAGGAAAAT
AAAATCCGGGAATGTCTTGCCGGATATGACCTGAATTGGG
AATCCCGGATTTTTTTTACTACTTCTTTCGTTGGCCTCAT
TCGAGTCTTTGAATAGAAAAGAACAGATCTCAAATAGCCG
CATTGATTCTCGCTTGGCTGCCACACAATTTGGTAGTGGC
TGTCGGAAACCCCCATGCGCTTATTGCTAGATTGGTCTTT
TCCTTCCCTTACGGCCCGTGGCTAACTCTCAAGGATATCT
CTAGATTGTCACTTCCTAGGGGCATTGTTAGTGGTATGGT
TACTTAAACCTATTTTATGTACGTAATGCTCTCCTCGCTG
TTTTACTCTTCCCTTTTCCAATTTTTTTTTCTTCGTTTCC
TTTTGTTTTCTACTACTGATAGCTCCCATCCGCAGAGGAA
CAGAGGGCGAAAAAAAAAGCACCATTTCTTAAAAGTTAAA
GCTGCATCAGTGCGTTCTTTATTCTGTCTATTTCTCAAAA
GCGCATATTTCCGTCTTTATACATTTATATATATATTCTA
AGTGGAGCTGGAAAAACATGGAAGTAAATTCGGTGCCCTA
TGATTAGGATATCTAATTCTTGTCAGTTGCTTTTCTTGGT
TTGCAGTAGCTGTAACACTGGAGCGCTTGGAATATTTGTT
ACTTCTTTTCTTTGGCTTCCCTATGCTGGTATCATCATCT
TTTGCATCAAGCATTGACTCAGTAATGTCCCATGAGACGA
TGTCTTTACGGAGAAACCCTCCCTTTATAGATACTCCAGA
AAAATGCCAAACCCAACGGCTTCTCCCAATGGCACCATTC
ACCATTTGATAGATCCATCACTGCCATTGTTGTCCAGTAC
TACGTCGTCTTCGCGCTCTACCCTCAGTTCTACACTGAAT
TCTCCTCCACCTCCCCATTAACTACATCATACTCTTCTTA
TAACTCCTCTGCATGCCAGTCTATCACGAGTTCGCCTACA
GACAATACAGCCTTGGCACATAATTCCAAATGCTATTTCC
CTCATAGCCTTTCTCCAACACCGCTGTCATCCAACAGCTC
AAGCCATGTCATTTTGCCACCCATATCCTCCTTCACCAAT
TTAATTACAGTTGCAGAAAGAGAATTTAACGGCAGATCAA
ATTCCTTGCATGCCAATTTTACATCACCGGTGCCAAGAAC
AGTGCTAGATCATCACAGACATGAGCTAACATTTTGCAAC
CCTAACAACACAACGGGTTTCAAAACCATCACCCCCTCAC
CACCAACTCAACACCAGAGTATATTGCCAACCGCGGTAGA
TAACGTACCGAGATCAAAATCCGTGTCCAGCCTACCCGTT
AGTGGATTCCCACCTTTGATCGTCAAACAACAACAGCAAC
AGCAACTCAACAGTAGTAGTAGTGCCTCTGCACTACCGTC
TATTCATTCCCCATTGACTAATGAACATACAAGCAGGTAT
TCATCGTCTTTAAAGGATTCCGCCAAGATAACGAAGCAAA
GAAAGAAAAAGGAATGCCCCATCTGCCACAACTTCTACGC
CAACCTATCTACGCATAAATCCACTCATTTAACTCCGGAG
GACAGACCGCATAAGTGCCCTATCTGTCAACGCGGCTTTG
CCAGGAACAATGATCTGATAAGGCACAAGAAGCGCCATTG
GAAAGATGAATTTATGCAAATATACGCAAGGGAGTCCGAC
AACAATAGTGGTGCTGACGATCAAGATGACACTGCCCGCA
CCTCCGCAAACAACGACAGCGACGACTCAAACGATAAACT
CGCTGCCTCATCCTCTTCCGAAGAAACAAAACTACTGAAG
AAAAACCAATTGAAATCACTATACAAGATTAAAGGTGCAT
TCAAGTGTCCTTACAACTCTACTCTGATCAATTTGGATAT
GGAGGTGTATCCACACAAGTCTAGATCACTCTATTTCGAG
CCAATAAACTGTCATCAAACGGGCGTTTTTTCGCGCTGTG
ATACTTTCAAGAATCACCTAAAGGCTTTGCATTTCGAGTA
CCCGCCCAAGACCAAGAAAGAAGATAGAGGTGTTGTGCCG
GGGAAGTGCAAGCATTGTGGACTGCAATTTCCGAACGTTG
ACGTCTGGCTAAATAAGCACGTGGGGAAAGGATGTGGCTA
CTCATATCACTAAAACCAAAGTCATTCACCGACTCATACA
TACACACACATACATACATTTATTTATTTATGCCCTAATA
ATACACATCATTTCTGCGTAAATTATTGTTACGCTGCCCT
ACGTTATTAATCTAGATTCTTGTTTTCTCTCTGTGTCTCG
TTTCTCTTTTTAGGCATGAAGCGAAAAAATCAACAACCGC
TATTGACAGGAAGCAAGCTGGCATGAGCCGTTTTTTTTAC
TTTTTTTGATTTTACCAGAAGGGCGTTGAGACCTGCATCA
GCCGTTTGCGGATAGGTTATGCCAGTGATGAAGCACCTGA
TTCAACTGCCGGCTCTCCGATTGGTCTCCGATCGTTTAGT
TCCTTATATTGTACACTATTTCAGCTGTACAAGCCTAGGC
CCGAATCGAATTATAAGTCCGTCCGGCTCAAGTCATGGAC
TCATTATCGATTCGTCTTTTTTTAGCTGCCCCCACGTTAT
CTCTTCTTTTTTTTTTCTCTGCATCGCGGCGAGTCCCTTG
AAAGGGTCGCGAACCTTCGAAGCAGCACTTCTTTTTTTCA
CATGAGAATGTAGTCCATTGCGTAAATCCAGTCTTTGCGG
CTTTCCCTTCTTCCCTCATCATATTGTTGACCAACTCCAA
CAGAAAAGCACATTTCCTCTTCACCAATTTTTCTTCTTTC
TTTTTGAAAGTACGAACATGTAAGGGACATTGGACATTAT
GTGCTCGTTCATGTATAATATTACATGAGGTAGTTAGTTA
CGTAAATTTATAAAAACGTATCGATGAAAGTTGCACAGAA
GTAAAAAGTAAAGTATACAAGTATTACGTCGACTTCTTAG
GTAGGTAACAATAATAAAAAATCAATTACGTAAAACGTAT
GCTGATAGTATTATTCTTAACATTATTTTGTTCGGTAGTG
TTCCGAACAGCTTATTGTGATGTGGCCATTGTGGCTCCAG
AACCCAACTCAGTTTATGATTTATCTGGTACAAGTCAGGC
TGTTGTCAAAGTAAAGTGGATGCATACAGATAACACACCA
CAGGAAAAGGATTTTGTCAGATACACGTTTACTCTGTGTT
CGGGTACCAATGCCATGATAGAAGCAATGGCTACTCTTCA
AACACTCAGTGCGAGTGATCTGACAGACAACGAGTTCAAT
GCGATAATAGAAAACACCGTTGGGACGGACGGTGTTTACT
TCATACAAGTCTTTGCGCAAACAGCTATCGGTTACACCAT
TCATTACACTAACAGATTTAAACTAAAAGGGATGATTGGT
ACAAAAGCCGCTAATCCGAGTATGATAACCATTGCACCAG
AGGCACAAACAAGAATTACCACAGGAGATGTGGGTGCCAC
GATTGATTCTAAGAGTTTCACCGTTCCCTACAACTTACAA
ACAGGTGTTGTGAAATATGCTCCCATGCAACTCCAACCGG
CTACTAAGGTAACAGCAAAGACATGGAAAGGAAGTACGCG
ACCAGTGAGGTAACGTATTACTACACTTTAAGAAACTCCG
TTGATCAACATACTACCGTAACACCAGGGTGGTCATACAT
AATTACAGCTGATAGTAACTATGCTACGCCGGCCCCTATG
CCGGCTGATAATGGCGGTTGGTATAATCCACGCAAGAGAC
TCTCTCTGACTGCAAGAAAAGTTAATGCTTTGAGGCACAG
ATAATGAAATAATACAAAAAAAAAATTTATGAAAATGGAC
AAATCGATTTATTATATTCGTTAACATTTTTCTGCTTAAT
TATTGTTATTCTATTTTTTTTTTTTTTAAATGGATGAGCT
GTATTCCATTTTAACCAGTAACGGTAATTTTTAATACTAA
TAAAAAAAGGAGACAAATAATATAGTATTAGTTGTAATTC
ATATTGTGTTTCTGTTTAGTACATATGTTAGTACATATAT
TCTTAATATGCTATGATAATGAGATACGAGAACCAGAAGA
AACACAAGAATCACTCCTTGTGCTCCTCATCGTCATCGGC
AATGGCAGAAGAGTCCTCTTTGACTCTTCCTTGCCGTTTT
TCTTCTTATTTTTGGGGAATTTAGGCAAGTTTTTCTTCTT
ATGGCCGTTAAAGGATCTTGATCTACCGCTGAAGTTTTTG
GACTTCGAGGCCTCTCTCTGTAAATCAAACTGTTTTTTCG
TCAAAACACTCAGTTTCTTACCTTCATATGACAAAATTTC
GTTGGACTCATCGTCATTGGAATACGATTTCAAAAAGCTT
CACATTCTGGAATTGTCTTAAATTCCACCAAGACCGTACC
ATTAAATTTCTTGTTTCTGTGATCTCTTCTCAAACGCACT
TGGTTGATTTCACCTAATTTTTGAAAAAGGCTTCCAAGTT
CTCCTGCAATTCAGGAATTTGGGAAGCTTCAACGTCCTCA
TGTGGGAAATTCATTACAGCCAAAGTCCGTTGGTTTTGCT
CAATTCTGGCATTTCTGGCAGCAGTTAGGTCCAAAGGAAC
ACGTCTCTTGACGTTCTCTCCATCAGCAGATACTTCCAAA
ATTTCAGAACTACGTAGTGCTTCGATAACCTTATCCACTG
GTCTATATTTCTTCATACGGTTGAATGTGGCGATGGTGCT
GATGGGGACCCATCCATCGTTTTTTCCGCTGTTGTGCGCA
AGAACCTGTCATATGGAAAGTTGAATTCAGAAAAGTAGAA
TTCCACTTGCTTTAAACATCTGTCCAAGACTTCTGGAGTA
AATTCAATCACAGCAAATGAATTACGTCTTGATTGTGGTT
TCTCTTGCTCCTCTTGTTGTGGTTTTTCAGACATTACTTC
TTTGCAGATGCTACTTTAGTTCCAGTAGAACCAAATAGAA
CCCATTTTTGGAAAAAGAAAAAATACATCATAGCGATGAG
ATGCGACTCTGTGCTTTTGATTTGGTTGTAATTCAAAAAT
CTTGAGATATTGCGATGAGGTTGGGCTGAACACATTACAC
TAAGACGAAGACGAAAATTTTTTCACGGTCACGAGATGGA
TCTCGTGAATGATGATATCAATTATGCTTCCTTTGTTTTG
TTGAGAATATGGTATGGTGTTCAAAATACTTATATTAGGA
AGGGTTTAAGGTGAAGGGGAATTCTTCAATAGAGAAGTTT
AGTGGTTTCCCTCCGTCAGTGAATTCGAGCAAAAAATAAT
GAGTGTGATAGGTAGGTTCTTGTATTACTTGAGGTCCGTG
TTGGTCGTACTGGCGCTTGCAGGCTGTGGCTTTTACGGTG
TAATCGCCTCTATCCTTTGCACGTTAATCGGTAAGCAACA
TTTGGCTCAGTGGATTACTGCGCGTTGTTTTTACCATGTC
ATGAAATTGATGCTTGGCCTTGACGTCAAGGTCGTTGGCG
AGGAGAATTTGGCCAAGAAGCCATATATTATGATTGCCAA
TCACCAATCCACCTTGGATATCTTCATGTTAGGTAGGATT
TTCCCCCCTGGTTGCACAGTTACTGCCAAGAAGTCTTTGA
AATACGTCCCCTTTCTGGGTTGGTTCATGGCTTTGAGTGG
TACATATTTCTTAGACAGATCTAAAAGGCAAGAAGCCATT
GACACCTTGAATAAAGGTTTAGAAAATGTTAAGAAAAACA
AGCGTGCTCTATGGGTTTTTCCTGAGGGTACCAGGTCTTA
CACGAGTGAGCTGACAATGTTGCCTTTCAAGAAGGGTGCT
TTCCATTTGGCACAACAGGGTAAGATCCCCATTGTTCCAG
TGGTTGTTTCCAATACCAGTACTTTAGTAAGTCCTAAATA
TGGGGTCTTCAACAGAGGCTGTATGATTGTTAGAATTTTA
AAACCTATTTCAACCGAGAACTTAACAAAGGACAAAATTG
GTGAATTTGCTGAAAAAGTTAGAGATCAAATGGTTGACAC
TTTGAAGGAGATTGGCTACTCTCCCGCCATCAACGATACA
ACCCTCCCACCACAAGCTATTGAGTATGCCGCTCTTCAAC
ATGACAAGAAAGTGAACAAGAAAATCAAGAATGAGCCTGT
GCCTTCTGTCAGCATTAGCAACGATGTCAATACCCATAAC
GAAGGTTCATCTGTAAAAAGATGCATTAAGCCACCACCAC
ATTTTTAGAGTAGTATATAGACCCAAAAACTGTAATTATC
TTTTTAAAAAAGTAAAATGACTTACGAATGATTCTGATGA
TTTTATTTATTACGACTCATATACCCAGCGTAAGAAGTGA
TCAATAGACCGCTACTTTATTCGGAGAAAGAGAAAAGAAC
TTTCCATTGTAATGTATATATAACACCAGGCATGTGTCAA
AAATGTGAGACTAAATAGAAAGAAAAATACGAGGAACAAC
AAATAATACGATCTTGTGCATATTTTTTCCCTTTTTTTTT
TTAATTCTTTTTTTCTGAAATTTTTCATTTGTTCACTGTT
TAATATCTATCCATTTTGTTTCCGAATTTTCATTAACTTT
ATTACTTATTTACGATACAATTTTCCCTTTAATCTAGTAC
GAAATGACAACAACCTCAACAACCAGTGTAGATGGCAGAA
CCTCCTCGACTTTGAAGGCTACTTTATCTGCTTCAGGTCC
AAATTCAAATGGTCCAACGCCCGCTGTGCTTCCTCAGAAG
CCAAAATTAACAGGTTGGGCGCAGGCAGCTGCCAAAGCCC
TTCCAAGGCAACAGCAACAGCAACAGCAGGCACGAAAAGA
TGATTCCGTGGCTGTACAACCTGCTAATACGAAGACTAAA
ACCATCGCATCTACCGCGCCGCCTGCTAATATAAAGGGTA
GTTCCACCGCCAATGGATCATCCACAAATAAGAAATTTAA
AAGAGCGAATAAACAACCTTACAATAGAGAAGAAGTTAGA
TCGTATATGCACAAATTATTTCAGAGCTATACCGCTGGTG
AAAAAGTCATTCAATGAAAACTTATAAGCAAGTACTATCA
GAAACGGCAAGTGGCAGAGTTTCAACAGCCACTGACTGGG
GTACTGTATCAAGCAGTAAAAATAAGAATAAAAATACGGC
TGTTTGTCCGATATTGCTAAAGTTTTAAGAAACCAATGAG
AATATCGAAGCATCACGTTTCATAACGCAAAAGGAGTCAA
ACAAAAATGAAGTATGAAGTCAAGAAAACGAAGAAAAGAG
GAAAATAGAAGAAATGAAAATATTATTTTACAAGCGTAAA
TAAAAATTTTATAATTCATAATGTCGAAAAATGTATACTG
TGTTAAGACGCCTTTCTTTGCTTTTTCTCTTAGTCTTTAT
TGCATAGTTCACTTAGCCTTTCCGATGCTAGCGGCTTTTC
GCATCGTTCGGAAATTAGTACCTTTCTTTTGCCCTACAAG
AAAAACTATTATACAGTGTAAATACAAGATAACAGAGACC
GCTACTCAGACAGCAACTTCTAACGTTTCATCGAGACTAG
TTTCCTTTCATATCATTTTATAGCAATAACCATTTTCCAA
GTGCAAATCATGCCTCTATCAAAGGTGGAGCACTACCTTT
CATACCATACGCGCTTACTCTTACCCCATGTTTTGTCTCT
TCAGTCATCACATCGTGTTGCATACATCTTTTCGCTATTA
TCTGCGGTGTCAACTGGCTTCATTACTTTGATATCTCTTT
ACTCTCAACCGTGGCAGAAACATTTAAATTATTCCTCATG
GCAAATCAACACCATCGCTAGTATGACTAATTTGGGGATG
TACTTGACGCCACCAATCTTGGGGATGATCGCTGATTCTC
ATGGCCCCATTACTTTAAGTCTTTTAGCCATCATAGGGTT
CATACCTAGCTATTCATATCTGGCTTACGTTTTTAATCAT
CCGGAGTTATCTCTCGGAGGAAATGGTGACTCATCATTCA
ATCTATCCATCATTTGTTTCGTTTTCATAGGTATATCAAC
AAGCGCTTTATACTTTAGCGCTTTACTGACATGCACTAAG
CTATATCCTCATACAAAACTACTATCCATTAGCTTACCAA
CGACATGTTATGGTATTTCTTCTGTAGTCGGTTCTCAACT
GCTAAGAATCAAATGGTTCTGGTCCTCTAACGCAAGTTCT
TCCTCGTCCAATAGTGACTTAAACCTGGGAAGAGTATTCC
AAACATTTGCCCTCGTTTATGTCGTTATTGGGCTACTTGC
ATGGATAGCCACCAGCGTGGTATCACTTTTGCATTTTAAT
GAAGAGCAAGACAACCAAAACGGCTGGATGATCAAACTGA
TGTGGAACAATCACCGCTGTTAGAACGAAGTAATCATGTT
CAAGAAAAGTTTACGCAGACGATGCTAAGGATCTTTAGTG
ATCCTGTGACATATATCCTAGCGGTATCAATTTTGTTATC
ACTTGGGCCCCTCGAGATGTTTATTGCCAATATGGGATCA
CTGACTAACCTGCTAGTCCAATTAGATGCGCCAACCTTAT
CTACAAAGTTGTTATCCACATACGCGCTATCTTCCACTTT
TACGAGATTGCTCACAGGCATAGTGGCAGACTTCTTCGCC
AAGAAAAAATATCAATTAAATGGATCCTGTTGACTTTCCC
TTTCATTAGGGGTATGTGCACAACTGTTTTTATTGAAAAT
GACCTCTTCAGCGTCACCCTGGGGGCTAGTACCTACAGGA
TCATTGGTTGGAATTGTATACGGTGGACTTTTCACTGTTT
ATCCGACGCTGGTCCTGTTAGTATGGGGCGAACGCTCATT
CGGGACTGTTTACGGTAGCTTACTAATTGCACCTGCTATA
GGTTCTATGATATTTTGCATGTTGTATGCCAAATTTTACG
ATTCTCGCTGTATGAGTGGCGGAGGAGATCTGCGAAATCC
GTCCTGTATTTCGGCTGTCTACAAGTACAGCAGTATCGCA
TTCGTTGTATCCGCTGTTCTTTCAGCTGTAGTATTTTGGA
AATTAAAAGTAGAAAACTCAGAATTTAAACAAAAAGAAAC
TGCTACATTTATTTTTTTTTAAAATTCATAGCTTATATAA
ATGACACCAATAAATTGCACTTATTTCTTTTATGCTATGC
TATTGTTTTTGATACCCTTTTAAAGGTACCGGTTAAAATT
GAGAGAAAAAAGAAAGAACTCCTCATAGGGGCTCGAACCC
CTGACATTTCGGTATCCTTGCTTAAGCAAATGCGCTTAAA
AGCCGAACGCTCTACCAACTGAGCTAACAAGGATGAGTTC
TTCGGAGAATCCTGGACATAAATTTGTCCATGTTATTTTA
AAGTTTTATCAGATTTGCACTGGTCTTTACCGTTCCAACA
CTTTGTACATGTTGATAATAAGAATAAAATATCATCCATC
GACTGCTATTCTTCATATCAATTGTACATTATCATATATG
ATGTAAGGTGATTGGGAAACAGTCATCAGATCTTATGGAA
AATAAAATGTGAAGATTCATAATATGATAGGGTAATGAAT
GGCAACATATAAACGAATAAGAAAATCCGCTTCTAAAAAG
AACGGAATTCACCAAGTATCCCAACATTGACCCATTTCTT
ATGCTTACATATTGTTATTTTTTTGCCCCTGTCTTAGTAG
CAGAGCTTTCGTCACATGTTCAACTAAATTCCAAACAGTT
GAACTTTTTGTTCTACTGATCTTGTAATTCATGCTTCCTT
CTATGCAACACGCCATACTAATTTAGTAGAATGAACAGTA
ACTGGTGAACGATGACTCTGTAGTAGAATACTATAAAAAG
GTGGCATCGTATAAAGGTGCCTTCTTTGACCCTTGGCAGG
TAGGGCGGCAACGGCACAATGATATTTTATTTAACAAAAG
ATACGCTAACACCGCATCTGAACACGTAATACTACTATAT
GACTTGGAACAAATGGCTAATCAATAATCACATATGTTCG
ACCGCTGCAGGAAAAGAGAAAAGAAAGCAGTTTCTACAAG
CAAGAACTTGGAAATACAGACAAACCTCCAGTACTTTATT
AGGATTGTCCATTCCTCACCCAGATATGTTAAATTCGATA
CCAATGTGTTTTGATTCACGCGCAGAAAGAAGGACTTTCC
CTGCTCTGCTCGGCAAAACATACACGTTGTCGACCGAGCA
CGACTGCCGTTGTCGAAGCCACCACTGTCACTTCTCGTTT
AATATCTTTAATCGCATCATCTATAGTTCCTAATTCTGCA
TTCCTAACACTGTAGCCTATCCAGCAAAATCATTCCCATT
TTCTCTTTATATGTGCCTAGATTTTAAAATTTTGCTTAAG
ATGATTTACATTGAGGGGGAAACTTGCTTTATCCGCTCCT
CCAATTGATTCAAGAAGTATGGGCGCTGACCTACCATCTC
AATTTCTTGTTTCACTCGAGAATTGTCACTGAGATAGTAA
ATGTCTAGAGAATCCTTTGCAACAGGAGATTTCAAATTTA
TATTCTTTGTGTTCGCATTCGCTTCCCGTCTGTTACTCGT
TCCCTTACCATTCTATTATGCATTGCAGATCTGCCAAGTA
AAAAATACCTTGGTGTACACACCACCCATACATTATCTGA
CAAGGAAACAAAAGTAATGACAGTAAATTGAAGAACTTGT
GATGAGCCAAAAGAAGAATGTGTGCACTTCTTTTCGTATT
TTTATGGTAAAGCCAGTTGGTGGCTTTCTTTGACGATATG
AAACCCAGGATCCCATGCTGCCTATGTTGCATTTATGTAA
TTGTCTGTATGAAGCTCGCATTTTAGAGTTACTACTATGT
GCTTTCTATGCAGTTGCTTGCCGCAGCCAAGACGTAGAGA
TTTCTTAGACGTGCTTTTTATTTCTTATGAAAGTAAAGAG
TGTGTATACAACGAACTATGTTAATAATTAGTAGTACCAG
AACATTGACTTTCGTAAGGACCAAACGGCATCCCTATCTC
GGAAGAACACCACATGATGCAAGTTCTCCTGCCTACGAAT
AGTTCGTCAGGTGCCAGCACTGAGACCACCCAAACTAAAG
GCAATCGAAAACTATACCACGTTTATCGTTATGTTTCGGC
GGCTCACCTTGTATCAACCTGCTTGGTAAAGCTGCTCTGC
GAGGCTCCATTTTTTTACATTTTCAAGAGGAGTACATTTC
ACCTTAAAAACGGCACGGAGAAAGCCTAAACTTGGTTGCA
TATACGCAATTACAAATCTTTTATAACTACTTCTGATTCT
GTGCACGACGTGCCACCCGGTACAGTTCAAAGGTCACTAT
ACGCACTGTCGATCGAGCCAACCCAACCCACAGAACATCC
TAAAGCTTCAAATCGAAACGCGTACAGTCAGCATTCTTCA
TGCTGCACCCGATCCTTCTTACCGCGTGCTGGGTGAAAAG
CAAGACTAAGAGCAAGACCCTTGGATAACGGCACCAAATG
GACTACTTTCGTCCTTTCCTGCAACTCTGACTATAGCTTT
TTCTATCATTGCCTAAACCAAACCGTCCACGCCACCTCAC
CAGCAACGCACAGCATGAAGAACGCGAAAACAGAAAAAAA
AACGCCAAAAGAAACGGCCACCGTGTACTTGCTGGCCAGC
TAGAAATGCCTCGGGAGCCACCACGTTTATTTTTATCTCA
ATCTCTGAAAAACTTTTTTTTCTTTGTTTTGTCGTTTTTC
AGCATGAACAGCGCAGCAATAAACAAACAAACAAACAAAC
AGACGAATAGACACAGAACCACAGCTGACCGGTAGTAAAG
TAAGCTGGTGGTTTCTCGCTTTGTTTTCTTTTTTCCTTGC
CTCGTGGCGCTCTTGTAAACATATATATAGTAGACTTTTC
ACGTCATTGTTAGAAGTTTCACATAGTCTTGTTTTCTTTT
CTCCAAAACTGTATTTTTTTTCTTTGTCTATCTTGTTCTC
ACCTCTTTGACTTTGATAACGTTCATCAAGTGTGCAAACT
ACTTTACATTCGCTAACTCTTTTCTTCTGTCCAAATATTT
TGTTGACTATACAAACAAAATATTATCAGCACAAGACAAG
CTACAACTTCAACAAATAAAACATATATAATTGAAAATGA
AAGGTTTAATTTTAGTCGGTGGTTACGGTACCAGATTGAG
ACCTTTAACTTTGACCGTTCCAAAGCCACTGGTTGAATTC
GGTAATAGACCAATGATTTTACACCAAATCGAGGCTTTAG
CCAACGCTGGTGTTACTGACATCGTTCTTGCTGTTAATTA
CAGACCAGAAGTCATGGTGGAAACTTTGAAGAAGTACGAA
AAGGAATATGGTGTTAACATCACTTTCTCTGTAGAAACTG
AACCATTAGGTACTGCAGGTCCATTGAAATTGGCTGAAGA
TGTTTTGAAGAAGGACAACTCTCCATTTTTCGTCCTAAAC
TCCGACGTCATTTGCGAATATCCATTCAAGGAATTGGCTG
ACTTCCACAAAGCTCACGGTGGTAAAGGTACCATTGTTGC
TACCAAGGTCGACGAACCTTCTAAATACGGTGTCATTGTC
CATGATATAGCTACTCCAAACTTGATTGACAGATTTGTTG
AAAAGCCAAAGGAATTTGTTGGTAACAGAATTAACGCCGG
TTTGTACATTTTAAACCCAGAAGTCATTGACTTGATTGAA
ATGAAGCCAACTTCAATTGAAAAGGAAACTTTCCCAATCT
TGGTCGAAGAAAAACAACTATATTCCTTCGATTTGGAAGG
TTTCTGGATGGATGTTGGTCAACCAAAGGACTTCTTGTCT
GGTACCGTTCTTTACTTGAACTCTTTGGCCAAGAGACAAC
CAAAAAATTGGCTACAGGTGCCAACATTGTTGGTAATGCC
TTGATCGACCCAACCGCTAAGATTTCCTCCACTGCTAAGA
TTGGCCCAGACGTGGTTATCGGTCCTAATGTCACCATCGG
TGATGGTGTTAGAATCACCAGATCTGTTGTTTTGTGCAAC
TCCACCATCAAGAACCACTCCTTGGTCAAATCTACCATCG
TAGGCTGGAACTCTACCGTTGGTCAATGGTGTCGTTTGGA
AGGTGTCACTGTCTTGGGTGACGACGTTGAAGTTAAGGAC
GAAATCTACATCAACGGTGGTAAAGTCTTACCTCATAAGT
CTATCTCCGATAATGTTCCAAAGGAAGCTATTATTATGTG
AGTTAGGAAAACGAACTGTAATGAATATAATCTATATCAC
TCATCTGTTTTTGTTAATTTTATTTTAGCCAATATCATTA
TAAAAGAGGAAAACATGCACAGAAAAAGCACTGCTTACTG
TTATGTCTTAGTTTGTAATTGAAAATGAAAAATAAAAAAA
AATAAAGAAAAAAAGGTTGATCCTTATGTAACTTTTTATT
TACGTAGAAGTTAATAAATATTATCTCATTGTTTTATCTA
TTTTTCAGTATATGGATACATGTAAAGTTCCTCTATTTAT
GTATATTTTATGCATGACTATTCGCGTTTGAGATTGTGAT
GATCTGTTCTGCGCCCTTATTTTTATTATTGTTGGCTATC
AATGTCTGTAGTATTACATCCAGCGAACTATCTACTTCTT
CAATATTCATTTCCGTACCTTCCCTGATAATCCGTCTATA
TTTATGAATCTTGGCATTGTCTTCAAATTTCTTCACCAAG
GAACTCAATTTGTTTTTCCTTTGTAATTGCAACATCGTTA
GTTCTTGAGCCAATTCCAACCTTTCCAGCGTATTATTATC
TTTCTCAACTGTGTTATTGGTGGTAGCCTGAGTTTCATCT
TCTATTAATTTGTTCAATAAAACCGTTTGCCTGTATTCCA
GCTTTTGTTTTATCAACCGTTTGTATCGTATGAGCCTTTT
TCTCAATTTCTTAGTATTTTGTTCTTGTAGACGAGATAAA
ATTTCGAAGTCATCATTAGTCTGAGCTTCGCCGTTTTCAT
CTTTACTGCTCTCTTTCAATACCTCTAAAGTTTTTAGGCT
TACCTGTATTTTCGTCTTAGAAATGCTTTTTAAAGTTTTT
GCAAACTTTTATTTCGTTGTCATGCTGTTCATGAAGATCG
TTGTATATGCTAGCCATTTGCTTCATAGAATTCACTACAT
TTGGAATATTTCTTGATATATTGGTGGCAATTTGAGATGG
ATAGGTTATGTAATCCGAAGGAGAAACAGGCGACATGATT
ACCATTGAATTAACATCATTTTTCGTTTCAATGTTGTTTG
TATTAACGTGGATATTCAAGTCCGTGTTTGAAGAATTGAC
ATGTTGATTTGTACCATTTTGTATCATCATTTGCTCATAT
TGTTGATTCATTATTTCATTGGCGGTTAATCCTTCCTTAT
TGGAAATAGTAGTTAATGCACCCATTTTGACCAGTGTATT
AAAAAAAACAACATCTCCATTTTTAGAAGCAATATGAAGT
GCGGTATCGCCATTTTGTCTTGTGTGTTTAAAAGTAATTC
AATTCTATACTGTGGGGAAAAATCCTTGATCTTAGATAGC
ACAACATCAAGATAATAAACTGCAGAAGGTGTTGTTGATT
TTCGTTTCACAATATGGTGAATTACTGTTTGTGATTGCGA
ATCGATATCAAATACGGTCTCGTGCAGTAGCTGGAAAATT
CTAGGAAAGTTCTTCTAGTGTATGAATTGTGGAATAAGGA
ACTTCTCATCAATGGAGTTTGGCCTTGAGAATTTGTCGAT
CTGATACTTGTTCCGGCTTCGTACAACGCCTCAGCAATTG
GTAAATTACCCATAGAACAAGCCCAATGGAAGGCAGTATG
TAATTCTGGATCGATTGGAGCATCTATATAGGGAGCGCTG
TGTGGAGGTGGGTGCAATAACACTTGTGGTAGGGACTTAT
TTGACTTCATTTCATTGGAAATAAAATAATCAACCAATTT
TGAAAGGTATTTGTTAACTTTATCATTAATATCCGATGTT
TGAGGCCTTGAAGTTACAGGATAACGCGGGATCATGGAAA
TAATAGGAGATGTTCCACCACCGGGAAATCGCTCTTCAAA
TGGATTACTATCGGCAAAATCGCCCGGTGACGTAGGTAAT
GAAGGAGAGGAAGATACGGACGTGGCCATTGATTCTGTTT
GCTGTGTCTGTATCAAGGAAGATTGTTGTTGGGGTACAAA
TCCAGTATTTTGATTAAAAACTTGTTGTAATTGTTGTGAA
GGTTCCACATCGCTTGATAAGCCGTCCTCAAGATCAATTT
CTTTGAACTGTGCAGAATTATTTTGTTGCGGCTGCTGCTG
TCGAGAATCGTGCCTTTCTTCTTCCAGAATACCCAATGTA
GGGGATTGTGGTCCCATGGTGGATCTAATAGAGGGAAGTT
GCGTTGTCGATATTGAAGAATTCGGTATCGCCGGTCTAGG
AAATCCCATATCACTTTGAGAACGTTGTAAATTGACACCT
AACTTCCGCCTACTTCCCCTCGTAGATCCTACCGGTCTAC
CTCTTTTCCTTGGTGCAGCCGTGGGATTTCCCAATATTTT
GCTGCTTTGAAATTGATTTTCCTCGGCTTTCTTGTTGTTT
CTTTTGTTTCCATAATTGCGGAAGTACTTGCACTTCTAAT
AGCCTTTTTCCTATCCACCTTCGAGGCATGGTGATGTTTT
GGAGCAGGAGGTGGAGAAGCAGACCCATCTGTTTGCGTAA
AGTCGAACAACGGTTTCAGCTGATCGTAGACACTAAATTT
TTCTGCCAGTTGTTTCGCTATGTTCAGTGGGACCCATGTA
CCCTGATATTTACCAAATCCACCCTGAACTTTTTCATGAG
TTTCCTTAAGTACTTCCTTCTCTAGAATCCTTGTTCTTTT
AGCCTTGGCAAAATTGGCGGCCTTTAAAATATGTGTAGCA
TTGACCCAATCATCCTTTTTCCTTTTCATGATAGATCCTG
TAGAATGAATGAATTCATAAACATCAACCCCCGAATATCT
CGCTGAGTATATTTGGTTAGACATGCTTGTGTTTCTGGGA
TTTACGTTGTGTCTCGGAATGTTAAGCACGATTTTGCAGA
CCAATCGCACTTGATATGATGTTTAGTTATATGAATTACA
ATGGGCTTTATTTTCCGATGGCTCAATCTTGTGCAAGTTA
TGTTGATTTTGTTTTCTTTTTTCATTTTTTCATCTGTTGA
TTATACTAATCGGATGGAAAAACAAAGCAGTAGTAATTTA
ACAATCTAACAATCTCAAGCGCAAGAGAAAAAGGAACGTA
AATGAATTATCTCTAACGGCTAATGGATGCTGAACATGTG
GAATACCAGTTTAATCACGATCAGAAATATCGTCTCACAG
CGTAGTATTGCCTCTATTTGATCTTAAACTGCAATGCCGA
CGACTTTATGCGGGTGATCCCGCAAAGTGACCAAACTCAG
CACAAGACTTATCTTAGATTAATATGTAGTTGTATGGTCT
ATGTATCTTGCAGGTATTCCATAATTAGATCAACTACTAG
TGGTGAGTAGTTGACTCTACCCCTCCTTATCGGTAAGCCT
AGCGCGTTGGGATCACCTTCAATGCCATAATAATTGTGGT
CCGCATTTTCAATAAGTTTCAATGAATGTCTGCCCTCGAA
AAGCCTTGCATAATTTGAGGCTGCGCTAATTGGCACTATG
TGATCACACATGCCATAGCAGGACATTACTGAACAAGTTT
GTGGTATCGTGGCAAATTCCGGAACGCAAACGCCAGCGAT
ACTATAAGTCTCACTTAATGGTATCCAAAAGTCTTTGTAT
TCGCCATTTCGTGGACCATTCGCCCAAAACCCACCTTCTG
CTTGCCAATGCGGGTGCAGTCGTGTGCAGCGTTCAATAAG
TCCTCTCCCATCATATCTTCCAGCGCAATTGATCAGGTGA
GACGGTAATGGAGATTCAGCTGCATGTAATTTTAGACAGA
ATTTGAACATGGCAAGAGATCCTCTAGAATGTGCCACAAC
CACGTCCAGTGATATTGTACTAGTTTTGTACAATTGCACC
CTAAGAGACCTGTCAGATACTGTTTGGTATACTGTACTCA
AATCTTCAAGATCCTGAGCGAGCGTCCTACCAAGGCCAGG
GTCGCAGTTATCTGAGGAATCACCTTGGCCCCTAAAATCT
ATTCTTAGTACCCAATATCCGAATTCGGCCAGCCTTTTGC
TAGTAAAGTTTGATAAATAGCGTTCTTGTGAGATTGACTT
CCGTGTAGTAACAATGCTAGTTTATTTTCCTTGCACAGTA
ATTTACCATCTTCTTTATTTGCAGTTGATGAATTTCTCTT
TTCTGGGTATGAAACTATAGCCGCAATTTGATAAGATAAG
CCGTTCATTGTACTTGTAATATATACGAATTTTTCATTTG
CTTCCAATTTGATATAGGAGGGGGGAGCACTTTGTATTTG
CACAGTGACATGTTTTTTTCCATTTCGACTTGGTTATTTG
ACAAATATTCCCTTTTCTGATCTTTTTAGTACTTTCATCA
CTCCTGTAGATCTGCATCGGCTTTTCGCTATTTTTCCTTG
GCTTATTATAATGCGTAAGCGTTTCTCGACAGAGATATTG
CGACGCTGAGAAAAAAAGGAAGTTCTATGCAAGGGACATT
AATGATATATTAGACAATTGTCTACGTGAGCTCACATATT
GTTTGCACAAACTATACTTTAATTAGAAGGCGTGAAGTAA
TGTTAGATGTTATAGAAAATATAACATTTAGTGTCAGTAA
AATGTATATATGCATATATAATTACAAAAAGTAGTGCTGC
CCACATAATCAAACAGATCGTTCAAGCGATTTGTTTATGC
ACATATTTTAACTCTATCATGCCACTTGCCCTTCTTCCTC
GTCTTCTTCATCATCTTCTTCATCATCCTCTTCATCCGAA
CTAATTTCAACGCCCAAATCCTTCAGCTTTGAGCGATATT
TGGCGTTTTTCTCATCTAGGTCAGTAACCAAGAGCATCAA
GTCATCAATTTCCGAACGATCTTCGTTAGCTTCCTTCAAC
TTAGAGTTCTCTGCCTTCAAGTTATCCAGTTCTTTAGCCA
ACTTTTCAATTTCTTGTCTCTGAGAATCGGTTGTCTTTTT
TAACAGTATCTTCATCCCTTTTCCATGCTTGCTCTTTATT
CACCAAATCGTTGTATTTAGTTTCAAGCAACATGGCTTTT
TCATCAAGTTGAGACTTTTCGACTTGAAACTTCCTGACTT
CGGCCCTACGTTCTTCCCTCGGATTTTTGTGCCTTCTGTT
GGGTGCTATCTAATTCCTGTTCTAATTCCTTGAGGCGCGA
AGTTAGTAATTCTTTTTCTTCTTGATTACTTTTTATTTCG
GCTTGCTTGTCTTTGAGTTCACGTTCTATATCTTCTAATT
TAGATTTCAAAACTGTATTTTCTTCTGCGTTGATCCTTAT
TTTTTCTTGTGCGTTATTTAGCTCTTGTTTTACGGTTTCT
AGTTCAGAGCCAGATTTTGCTTCGATCCTCAGTTTACTTT
TCAGTTCTTCAATATCCTTTTCAGATTCGTTGATTCGGGA
TATCAAATCTGACTTCTCATGTTGCAAGTTTTTAATATCC
TCCTCAGCACTTTTTTCGACTGTTCTAATTTTTCATCTGA
TTTCCTTATGGTTTCCATTGAGGATTTCAACTCCGTTTCA
TTGCTCTCAATCGTACTCTCTAGCTTTTTCATCATTTCTT
TAGACTTTTCAAGCTCTGCTTTCTCTTTGAAGATTCTTCC
TCAAGTTTTTTCAGCCCTTCTTCAACTTTAGCTTTGGATT
CTTGTGCAGCCCGGAGTTGTTCTTTCAAGCTCTCCAGGTC
TCGTTTATTATCTCGCTCTATTGATAGAAGCTTTTCGTCA
TTTCTAGTTATTTTGTCTTTATATGAAAGAATTTCATCTT
GTAAGCTTTTATTGTGTTTTGTTTCTCTTCTAAAAGCTCA
TCATTGCTTAAACTAACCTTCTCTAGTTCACTCCTCGTAT
TATCGATCTCTTTGGCTTTTAATTCGTTTTCATTTTGTAG
CCTAATTAATTCATCTTCCAAAGTATTGATCTTTTCAGAA
TATTCTTGTGTAATTGTTGAAGATCCTTCATTAAGTAGCT
TTCTTTCCTTTTCGAAGGCCTGATTTTTGATTTGTATTTC
ATTTTTCAATTTTTCCAATTGCTCCTCTGCATTTTTTTCT
TTCCTCAGAAGATGTCTTCTTCAATCTAGACAACTCAGAT
TCTGATTTCTCCTTGGCCTTAGATAAATTAGTGATCTTTT
CCAATTGAATTTTTAGTTCAGTCGTTTTAGCATCTAGTTC
TTCTTTTATCTTCTCCGATTCCTTCTGTAGCTCCAAATAT
TTAGAGTTCTTATCTTCTGAGGCCTTGAGTTTGTCTTCCA
ATTCACTAACTTCCTTTTCTTTAAAGTTACATTCGTCTTG
TAATTCTTTAATTTTTACCGTTTCTGATTCTACACTTTTG
ATTGACTCCAATAAACTGGCTTCGTTCGTTTCGTTCTTCT
TTTTCAGCTCTTTAATTTGCAAATTTAAGGCATCAATCTC
TGACTTTTTCAAATTTGATTGTTCCTCTGAAGTGCTCTTC
ATTGCTTTAACTTCGCCCTCCAGTTCGTCATTTTTTTTCT
TAATTGATTCATTTTCTTGTTGAGTGGAAGTAATCTCATC
ATTTAATTGAGATATTTCCTCGTTATATTGCCTTTCCTTG
TTGGCAATTTGCTCCTCGTACTTCTTCAACTGAGCTGCTA
AATCTTCATGCTCTTTTTCTAATGATTCTAAATTGGCACG
TAGGCTGTTGAGTTGCTGTTTGGTTTCAGTGGCCTCCTTC
TCGAGTTGAATTTTCTCTTCTTTTAAATGCTCCTCGTTTT
CTTTAACTTCTTTCAAAGCTTTCTCTGAAGTTTCTAGTTT
TGTTTCAAGTTCATTTTTGAGATTTTTATAAGCTGCTAAC
TCGGCTTCCAGCTCTTCCCTAGTTTTAGTCAATTCTGAGA
TTTTATTCACGTTTTCATCGTTTGCTGTTGTCGCCGTTTC
TAATTTTTCTTTCAAGAGACTAATCTGGGACTCATATTCA
TCTTTTGAAGAATCGGATTTTGAGATAATTTCCTCCTTCG
TTTGTTCTAAGTCAGAGATGGTTTTTTTTAGTTGTTCGAT
ATTTTTTCTATACTGCCTCTTTCTATTTGAAAATTTTCTT
TTTCCTGTGACATAGAATCAATTTTATTTTGCAAATTAGA
CAATTGTATGCTGCTTTCGTTTTTGACTCTTCTACAGCTT
TTATTAGAGACTCATTTTCAGCTTGCATATCCTTATAGTT
ATTTGCTAAGGATTTCAATTTTTCTGTTAGTTTCGCTACT
AGATTGTCATGACTCTGAAAGCGGGATTTGTACTCAACAA
GTTCCTTCGAAATATGTTCCTTTTCTTTTGATAAATTATT
ACATTGAATTTTCATTTCTTCCAGATTTTCATTGATAGCT
TTTATTTCAGTAATTTTTGCCGCAATATCTTCTTTTAGTG
ATTTAGTCTCTTTCTGATGGTTGACATTGCTTTTATCTTT
TCCTTCTGTAAATTTTTACAATTCTCCTCAACTGCTTGCA
TCTCTCTACTCAGAGCGAATAAATCTTTACCCATTTTGTT
TATACCATCTTCTGCCTTTTTCTTTTGAGACAAAATAGTT
TCAAAGTCCTTTTTCTAAAGTTTTGATAGAGTCTTCTTGT
TTGTGGATTGTGCTTTTGTACTCCAGTAAAGCAGTTTGAT
TTTCTTTGTCCTTAGTTTCCAGTACATCTCTCAGTTGCGT
CATTTCATCCAAGGAATCTCTGACGTTCTTCAATTCAGTT
TCCAAAATGGAAAAGTTTTCTTTCAACGAAGAATGTGAGG
AATTCAAAATTTGGTATTTCTCATCCAACTCTTTGTGTTC
ATTAGTCAACGCAATCAATTTTTCGGTGAGGTTCTCATGG
GTGCTTTCCGTTTCTGTTTGCAAAGAAGTTATCTCACCCT
TCAATTTTGTACATTGCCTCTGTAATTTTTCGACTTCTTC
GAAAGATATTTTATTGATTGGCTCTTCGTCAGGGTCGTGA
GACAATGCAGTTCTGATCCTGTATATGTTTTCATTAAATA
ACTGTATGAAGTAAGTGCTGAAATAAACTTTTGGTAAACC
AGTTTCATCAAGCTCCGGAGTTAGTATACTGTCTTCATTC
ATATCAACTTTTGAGAAATATGAATCTTTTTAAATTGTTT
GATTCGAGAAGCATAATTGTCTTTTCCCAAAGTTTTAGTG
ATGAATTCGAAGTATTCCTTTCTTGGGAATGGAGATTCTT
TCGAGGAAAACTCGTATGCCACACCTAGTAACATTGTTAC
AAGGCATTTGATAGTAACGTCTTCATCTTGAATTTGGTAA
GAGAAGGAAAGCAAGGATTTAATCACGGATTTATCCGAAA
GAAAATCGTTCGTGGCCTTAAAGTCGCCAAAGAGCCAATA
TATTAGGAACGTTAAGTAGGAAATAGGAATTCTTATGTCA
GCAGCAGTAAGGGGGAAGTAGTTAGCAATTCACTTATTGT
TTGAATTGCCTTTAAGGGTTCTTCGTCTTCGAGATCGTTA
CCGGTGGTAACATTTCTTGTTATTTCACGTAGTTCTTCGC
TATATTTGTGATCCTGTTGGAAAAAAACATAAAAATATCA
GTTGTGAAGAATAATTTAAAAGGGTTCAGATTCAATTCTG
CGTCATAATTTAACAGGACTTCGAATAGATTTGCCTTGAA
AGAACCTTCATATTCAGTGCCATCCTTCCCGTCGGTATCT
TTATCTGAATCACTTTCTTTATCAGATTTGTTAGAACCAC
CATTTTCTTTAGCATTGTCGCCGACATTATTTGTTGAATT
ATTACACAATTGGACTTGTTTTAGTAAAAAATCTCTTTGA
AGATCAAAATTATCCATGAAATAAGCCTTTAATAGTCTAG
AACACGCAACTCTTGTATCAAACGTGTGAACGGAGTTGGC
ATAGAGCATCCAATTTATCAAGATGCTGACTACAGGAATT
AATTTAATTGGACCACCGTTTGCAGTAGAGTTTACAGGTA
ATGAAGGATCGAAATATGGAACATCGATCTTACTAAACTC
TAGCTGTGCATGTTCATTACTTCTAACCATGTTTGCGGCA
GTCAAAAGAGCAACCGGTCTAACTTTTTTTGGGATATTAT
GAAAGAATGCAAGTCGCAACACAACCATTAATACGCTTGA
GTCAAGCAACGCATTTTGATGCTTAGTGGTGACAGTATTT
CCTGGCTCTACTGTTAGGCTGACGATATCTAAAGCTGTAT
TGATATTAACTATCCTTTGATCATTCCAAAAAAAACTTCA
TCTTGAGATATTGGTTCACTCAAAAGGTGTGCCAGTTTTG
GCAAGTTTCCTGTCTCAAGGAATAAAGTTTGATTAGAAGT
GTTATACTTCAGGATGTTATTGATCAACGATAAACAATCA
TTGACGACGAGAGAGCCTCTTAACCCACCTTCTTCTTCGA
TGATGGAAAGAGCCTTTCAAAAATGTTTTCAAAAGCAACC
AATTTTTGAACGTGAGGTGAATCGTTCACTACTGCCATTA
ATAATAAAATAGCTTCATCCCTGATGGGCTCATGCATGTC
ATCTAGGAGTGAGACCATTGTGGATATGCTCGTTGGAAGT
GAAATCAAAGCACTTCTCGCCTTCAACGGCCTCGTGGCCA
TCACTGCCTCTAGTAATTGAATTGTGTACAATCTAATATG
GAAATTATCGATTTCCCAAAATTCAACAAGTAGGTGAATT
AAATCTTCAGACTGCGTCAAAGCATCAGCAATCCATAACG
AGAACTGATCTACTTGTTCCTTTTCTTGCTTCATCACCAA
TGGTGAGGGATACTTGCCATTCTGCAACCGCGATTGTTGA
GAAATCCAACCTCTAGTTAAGTCGTCATGGCCATCGCCTC
TGATGAAAAGAATCAAAATTGTTTCTAATATAGCCTTTAC
CGAATCTTCATCCATATAATCACGTTTCAAAGTATTGAGC
AACGGTTTTAGCCCGGATGCAATCACTGATTCTCTATACT
GCCGGCTAAATGCCTTTAATCCCAGCACAGCGGATCTCCT
ATCGCTAATCAAAGTGGAGTTCTCAACTCGATCGCACAAC
GTCGGAATGGTTTCATCCACAGATTGAATTTTTGGTTGCT
GTATCAGTCCTTGAATGATGTCCATTCTTGATAGGAGGGT
TGTTATAGATATTAATCACTCGAAGTCGTGAACAAGAATT
GTCTTCTCTCCAGTATTCAGTCTCTGTGATGTCTAAACCC
TGTTAATGTGCAAGGTCTATTTTTTCGTAAGAACCACGCG
CTTTAGGCTTTATTTCTGGTAATAATAGCAAGAAATAAGA
ACAGACAGTTGCAAATCTAAACGACTGTCCAAACGAAAGT
ATCAAGTTCGCTAAATTTACTTCGAAGACAGAAGCCAGTA
AATTTTGTTTTCTTCATGGAAATAGTTTCCAAAAAGTTCT
TAGTAATTACCATATGTTCTTGTATGTGGCGCTGCGAAAG
AAAGGTTAGCCGACCGGCATCACCCATAATTGTATAATAT
AGCAATGAAGCAACTTGTTGAAGTTTTCTTTAAAGTACTA
TAGTATTGAATAATATCATGTTCACTTGATAAAATTGGGT
ATTTTATTGACCATTATATCGCGTTGGACACTAATGTCTT
TCAAGTTGGTGTCACGTCACGTGCTTTTCAATGTACTGGG
GCAAATTGATTAGAGGAAGCCACAGTTTGGCAAGGGCAGA
TATGATAGGAAGCAGTAACGGCAAGGAAGGATAAGAACAT
CATTGAGGGAGTCTGTGGCAGTTTAGCACATGCTTTGGAC
CATTAAAGGGTTACGTAGAGGAGAAGAGCATATTTCAGGA
TAAACAGACAAAATAATGACGATACAAGCGAAGCCCAGTT
CGAGCATATCGTATGATTCGACTACATACGGCACAGCACC
GGGCTTGGATATAAAGAGTTCCAAATCATCGAAGATTGGA
ATGGAAGACCTGCCAGCGCTTGGTCGGTGCAGAGGATTGG
GCTTCTACAGTCCAAGATCGAAAGGTACACGTACAATATT
TACCACAATAATAAATATGGGAAGCACAACTTATCTAAGC
TGATACCAGGGCATGCTCTCATTCAGTTCGCTAATGAAAC
ATTCGGGTATGATGGTTGGCGAATGGATGTTATAGATGTT
GAGGCCCGGGAGTGCCAGCCCTTCACCGCAGTAAATAATG
GAGAAAACACCAACACTAGTGAGGTCAAGTATACAGTTGT
GGCAGAAGCCCAAGTAAAGGTTACCTTAAAGGATGGCACC
AACACACAGTGTGGTGGGCTAGGTAGAATTACTTTGTCCT
CGAGAGGTGAATGTTATAACAGGTCGAAAAAAGAGGCTGT
AGGCGATGCGTTAAAGAAGGCGTTATTGAGCTTTGAAAAA
TCATACTCGATTATGAGACTAAGATTACAAATAATTACTA
TGTCGATGGCTTGTATGGCTCAAAAAAAATTAAAAATGAA
GCTAACACCAATTACAACTTATTGTCAGCGACTAATAGCA
AGCCGACTTTTATCAAATTGGAGGATGCTAAAGGCACGCA
TATCAAATAAAAAAAAAAAAGAAAGAAAAAGGGCACAAGT
AGCAAATTTATTTTGCTTGATAAAAGTCATAATTTTCACA
TAATGCATTAATACCTCTACAAAATAAGTGGCATTTGTAT
TTGATGCGAACGGAACAGGTATCGACTTACCTTTATCAAC
AGTATCGTTGATACTATTTTATTAGCATTATATTATACAA
ATAGATCTCACGTACTTATATATATATATATATATATATA
TATACGTGTATATTTTTATCACTTTACATACCATTCCAAG
GTAACGAAGGCATGGGCCACATACGTTTGTACAAGGACAT
AGCAACAACATCCTGCGCAGATAATTTACCATCAAATGTA
GCCTTGAAATAACCATGCGTACCCAAACTTTCTTTAATGA
AACCTGACCTACCTGATTTGGTGAACAGTGGGATAGACTT
GAACCATTCCACATCTTCTGGTCTGAAAAACATGTAACGT
ACAGTAACCACAGTTTTGTGGAATCTGAATGGATGACCGG
TCAAAATGGCTCTCTTTGCTAATATTCTTGAATGGTCTGC
ATTCAGGAATGTACCGTGACCAATCAATTCAATATTTTTG
GCATCTGTTGGTGATGGCTTGAAAAAATTGCAGGTGACTG
GGTGAAATCTACGGGAGCAATACATGTGGCAACTGATACT
GTATCTGGATGCAGAAACCTTTCATACTTGTGAACATTAT
TAGGACTGTTAGAGCCTTGAGAAAATAGAGGTTGAATAGT
GTATCTTCTAACACCGTATTGTACTACGATAGGCTCCTGA
GAAGGCACAGGTTTGTCATATTGTTCCCATCTTTGTAGAG
AGAAGTTGACTACCGCATTTTTGTGTTCATGAAGTAGTAA
TCCGTAGACAGCAAATAATAGTTGTTTAGGATCTTGAATC
TTTTCAAGCAGAAACTTAGGAAACCTGATGAACATCCTAA
TACGATCACCTGCAATGGCCTGTGCTTCATTCTTGGTTTC
CTTTATGATTCTGTTTTTAGTGTTTTTGTAATTGCCAATC
CTTAATAGACGTTTCCATTCCGCTGGTGATGATGGGTCCT
TTTCATCAACTTGCCAATCACAGTTGTATAAGTTTTTCAA
ACCTCTATACCTTTTCAAACGTTCGATGGCAGATTCACTG
GGCTCTAGTTCGATCTCATCGGGGAACTCTCTGTCCTCCT
TTTCCATATCTCTAAATTCCCTCAGTTGACGTTCTTCTTC
TTCGGGTGAAAGCTCTTCAAATCCTTCATTATCCTCTATG
TCATATTCTTCGTCGCCTGCTACCTCTTCATTGTCTTGCT
CCACCATCATTTCATCATCAATTTCCATCATTGTCTCATC
CTTTCCATTGGTCTGTTCTGCCTCTTCTTCCTCATTTGCG
TCAATGACGTCATCCAAGTACCACTTCGCTTGATAGTCAG
AAGTTCCCTTAGGAACTGCCGCCTTTTTGATGTTTGTTCC
CTCCCTGGCAAGAAGCCATGGTCGTCGTATCTCGCGGTTG
TCAAACCGTCGTACTCAAAATCCTCGTCATAATCTGACCA
ATCTTCCGTGCCTTCTGGGGCATATTCGTCCAAAGTATCT
CTATTCATATTACTTTCGAAAACTGTTTGTAAATCCAGCT
CTAAGCTCAGACTATCTGTAGCTTTTTCCTTTATTATTTT
CCTTTTCTGCGAAGATTCACTGATTTTTTCTATCTTATTC
AGTTGGAAGTCACCAAAATCAGGAATATGGACCAGTCTAT
TGGCGTTGAAGCCAATACCACGGACGGTCCCCTCAATTAC
CAGGTCACCAGAATCGGGAGAGGTTTCAACGAAATCAACA
AAGTCAGCGACTACGTAACCTCTATTGTCTCTCCAATTGA
TTGATCTTGGTAGCCTCTGGCACAATGTTCTCAAGACGTT
TAAAGCGTCTGAGTTTTTTTCCAAATTATAAACACGTTCT
TCACTTGGGAAAAAGTGCTTGAAATAACTTTCTAAGGATT
GCTTGACATCCAATTGGAATTTCTCCTTTTCATGGACTGC
TGAGAGGTTGCTTATGACACCGATATATGAAGCAATACCT
TGTAGTTCTAACGCACGGATGATCTGCTCACCAAATTCTT
CATCGACTTCTTGGACACCACTGAGCCCAAACACAACAAA
GTCTGCTACTTTAGCGCAATCTAAAATGTTCAAAAATTGG
TCATGTCTGGAATTATGATTTTAAGATTGCTTTTAAACTT
CTTTATATGAACATTAAATATACGTTTTGAGTCTACTTCC
TGCACCATGATTCCTTCATCATCTGCACACTTTAATAGCT
TGTAAAGAATGTCCAATGGGTCTAAATCATTCACTAACGG
AACAATAGTAATGATTTTGGCAGCGCCATTTTTCCTTCGA
ATAATTTCCTGTTTTCAATGGAATCCAAGATCCTTTGGGC
CCTTAATTGTTTTGCCTTGTTTTTACGTTGCAATTTTGAA
ACTTGTTTGTCTGGTTTGCCAGTGCCCACGGGTTCTTTTT
CCACTTTCCCCTTGTATAATCTTTTCAAAGCACCTTTAGA
AGCATGTTTGGATTTGTAAGATTTGTGTCCGTTTTTAATG
ATGACCTGTGTGAATGACCTGCCATTCTGATGCCTGCGTA
AAACTACCGCTCTTCAACTAACAAATAAATTTCTGCGATT
AATATCACAACTCATATCAACTTCTAACTCACACATTTTT
TTTACTGGTGATGAGATGAGCAGAACTGAAAATTTTTCTT
AGCTGTAATTGAATATCGAGTCTACTTTTCCATCCGTACA
TTTTAACACCCAGTCCTAAGTAGGCCTATTTATTTCACTT
GGGGGAACATCTGGGTACTCTTTATAAAGATCTTCTCGCG
TTGTACGAACAGCGCGGTGGAAAATGTTACATTTTGCCTG
GGAAAGCGTCAAGTCTTAAAGGTATAACCGTCAGTACAAG
AAGTGGTTATTAGGTATTGGGATTAGTAGTTTGAGAAATT
CTTTGAAAGAAACTATAGCTAAATGTATGTGGAAACGCGG
ATTGAAGAGACAAGGGACGTGTATGCAGAATGAAGGAACA
GCAGGAAAGTATCTGCGCTGATTTGGATTTGTAACTAAAA
TTTACAACTAAAAGAATTGAAAATTCGAGGAAAATATCTG
TGGCTAGCAGTAGGGGGGAGCCTTTCTGGTGGCCCCATGG
TGGAATAAGACGATGTGTTTATTGAATGTAGCAACAAGCA
TCAAACATCAACAAAGCTTCAAATTATGTCAAATACAATG
AGCCATAGCATAAGCTTATATTTATTTCCTTTTAACTTCG
ATAGTCGAAAAATTCTATTGTACACGTCCATGGAACTCCT
GGAAAACATAAAAACTGCAAAAATTATAATACTAACATTT
TTCTATTCAATTTTGAAAACTTATTGGTTATAGAATATAT
ACAAAATGGCTCACGAAAACGTTTGGTTCTCCCACCCAAG
AAGATTCGGTAAAGGTTCCCGTCAATGTCGTGTCTGCTCC
TCCCACACTGGTTTGGTCAGAAAGTACGACTTAAACATCT
GTCGTCAATGTTTCAGAGAAAAGGCTAACGACATTGGTTT
CCACAAGTACAGATAAGTCAAGAGCGATTGTAACATCGTA
ATCATTAACCTTTTTGAGTTACTTTGATTACTTCTTTCCT
TTTCTTTCCACTTCTTTTGTATAAGTTATCATAATTATTT
TTGGTATTACTATATTATGTTTATCATTAAATATTGGCGA
TATAATAAAAATTCTAGTCACAAGTACTGTTGGCTTAATA
AGTTTGCCAACTAATGTTTAGTGATGATGATGAAATAGTA
CTGCCCTGTTTATTGCCATTTTTCTATGCAAAATGTACAA
TAATCATTTAGAACGAGTAGTTCTCTTATTCAGAAAATTT
TTCATCTCATCTCATCTCATCTCATCTCATCTCATCCATT
TATCTACCATTGTTTAAAGGTCTATGTATTGTAAAATTAA
ATCTTCGTAGCAACGCCCCCATTATTCTTACTGGATTCCA
AGTACTTTCGATCAGATTTTCGAGTTTGTACAAGGACGCA
GAAATCGACTTTTTAGGGCAGAAAAGAATGGGCAGATCAA
AGAAAAGATCAAGAGCATCTTCGTCTCGATTAAATCCACT
ACGCAAAGCTGGGTCAAATGACAATAATAAAGATACCAAC
GTCGTTAATAAAAACTCCAGCCGCTATTGCAGAATTTGTC
AAGTGTGGTGCCTAATGATAGAAGTATTGCTTTGAGTTCC
ATCAGTGTTCTTTGTGAGGATGCACATATGAGACAACTTT
TACTGAAAGAGAAATTAGTTCCTATCATTTTGAATAAATT
GCTGAACGATTCTAATTCGGACATAGTTGTGGAGTCGTTC
GGCTTATTAAGGAACTTGTCTTTGGAAGAAGGTTATGATG
TGTCAATCTACCTTTGGAGATCTGATATATGGACAAGTAT
AACAAGTAATTTTGGCAGGATTGTTGAATCGTTATCCGCT
TTGCAAGCAGCAGAACAGCAACCGCAGCTAAAACCTGCAG
GAAAATCCAAAATAGAATCTAAAAGGTTGTTATTCGATTT
TGCCGATAACTTACTGTCGTTAGTGGTGGCTCTGTCTAAT
GGATCCGACGATATTCTTAATGAGATATTAACGGAAAGTA
AAATAAATGAAATTTTTCAGGTCATTTCACAGCTATTAAA
ATATGGTGTCGAGAAACTGCCAATTAATCTGTTCAATACC
ACTCTTGATCTCATTTATGATTTGAGTTCCGAATCATTTG
AATTTATTGATCATGTTTCCAACAATGAACTTCTATCACA
GTTCTTAAATGGGCTATCTCCGGCTTTACATCCACAAGCT
AATGAATTAACAAAAGTTCTAATTGAAGGTATCCATTGCC
AATTCCTTGACATGAAAATAACTTATGATCAATGTAACAA
AATGATCCACTCTGTATGTCATTCCATTAATAACATTGAT
CCAGTACAGTTAGTTAATGACATTAATAACCCTGTAGAAA
TTGGACCTGCTACTAGTAAAGATGAAAGCAGTAAGGTTAT
AACTAAGATCAAGGATTACAATGCGAAACGTAACGAATCC
ATGATAAAATTGCAAAGCATTGAAATAGCAATTGATCTTA
TCACCGCAATCATTGAGATAGTTGCATCCAAATATGAATC
ACCAGAATCACAGGAAGTAGCAATTCCAGAGGAGCTAATC
AATACCTTAACAAATTTCTTACCTCACGTTTTCATGATTT
TGAAAGATACCTTCACCTCGCGAATATTGATCGGATGGAA
CAATCTGATCTGGCTCTTTGTGTCTCTATCTCTAACAGAG
CTCTCTGGAGAGTTGTTAACCACCTTATGGAGTTATGTTA
CACAGTTGGACAGCCAAGATGATTTGAGTATTAAAATAGG
AAGAATGGGCTGTATTTGGGCGCTTCTGAAACTCATCTTT
CCTGATGGAGCGTTTGAAAGTGAGAATCGAGCATTGATCA
ATGTCCAAATGCTGAACAATTCAGGATTCGCTAGGGGAAT
TATTGAAGAGTTCCAAAATAATAATGACCTTGAGTTACAA
CAAAAATGTATTAATGTACTAAGCACATATGCTATGATTC
AGGGACAAATTGATGCAAATAAGGAGATTGGGCAGTTCTT
CATACAAACTTTAACACAGTTGAATGTTCGCCCTGAAATT
TTGATAGAAATGACAAATTCGCTTTTCCAAATTTACGGGG
ATGCCTCTTACGACTATAATGAACCAATATTTGTAAGGGG
TGGATTTTTATCTATTCTAAAAGACCAAGTTGTACCAAAT
TTGAGGCAGCAATTCAAAATGGTTGATAAAAACAAAAATC
CCGAACTAAAAGAAAGATGCCATGATTGCTTTACTACGTT
GGATAGTTTCATTCACTACAAAATGAATGAAAATTCTACT
AACCAATAGATTTATTAAAGTGTATATAGTTGCCATACTT
ATAGAAAATGGTACAAAAAATATCTTTCTATTTACTTAGC
ATAAGAAACAAAGAGCAAAAAATTATTTTTGAGAATTTGT
AAATAATGTTATTTTGCTCTATTTTTGTTACACAACGACA
TTAGTTAAATAAAGTACAAAAGGAGGAAGAATGGGAAAGA
TGGATTCCCTCTATTTAGAGTACTGTTTAGCTTGAAGCAA
AACTTTCTTGTCATATTCCGCCTTATTTCTTGAAAATGAT
CTCCATGCAGGCTCTTGAGCAGGGGAATTTGGATTTGGAG
AGTCTAAAAGATCCTGAACCCCAAGAACAATTTGTTTTAA
CGTGATGGCGGGTCTCCAATCTTGATCTTCATTTAAAATA
CTTAAACATATTGTGCCACTTGGATACACGTTTGGATGAT
AAAATCCGGCTGGAAATTTAACCTTTGGAGGTTTTGAAGG
ATATTCATTTGGATATTCGACTGTAATTGGGTACACACCA
CCCGCCCAGTTTGTACCTTCTTTGCCTGGGATACCAGCTT
CCCATTTCTGTAAATCCATGGACCCATCAGCTTTCTTAAC
TGGTTTGGCATAAAATCCAAATGGATGATCCTTTCTCCAT
TTTTTCTGTTATTCAAGTAAAACAAGTTAAGTTCATCGAT
TTGTTAGTATACCGCTGGATGAAATTGTGTATGCCTACAG
AATGTAAGCATAAAAGGAGGAAAACTACTACTTACCTTTC
TTCCTGAAGACGCTGTAGACACAAACTACTCATATTGCTT
CCAAAAATGGTGCCAGTGTGTGCTTATCCTATGCTAAATT
TCTCTTCTTTTTTTAAATGTTTGTTATGGAGACAGGAATA
ATTTTTAATTTCCAGATGTTAAACGCGGTTTCTGAGAGAT
ATAAAGTGAAGAAAGAATTACAAATTGTGGGAACCGAAGT
ATTGACGGAAAGAAGAAATGCCAAACATACAACACGAAGT
AATGAATGAAAACGAGTACGATAATTTTGATGATTTGGAT
GACCTTTTAGATGAAGATCCCACTAAACTGGATGAAGCAG
AGCCCGATGATGTGCAAGCGAAGGGTTCTGTGTACAACGA
TAGTGAAAACAAAGAGAAGAATGCCGAAAGTAAGGACAGT
GATGGCGTACAGGTAGCTAATGAATCTGAAGAGGACCCAG
AATTGAAAGAAATGATGGTAGATTTGCAAAATGAGTTCGC
AAATTTGATGAAAAATAACGGTAACGAGAATAATGTGAAG
ACAGAAGATTTTAATAAACTGATTAGTGCTCTAGAAGAGG
CAGCTAAAGTACCTCATCAACAGATGGAGCAAGGATGTAG
TAGTTTGAAAAGTAACAGCACTGATAAAGGGACCGTGAAT
GGTAGCAATCCGGGATTTAAAAACATTGTTTCCAATACGC
TAGACAGGTTAAAGGAAAATGGTAATAAAGTTGATACATC
CCTAGCCGAAGAAACCAAGGAATCTCAACGCAGTGGCCAA
AATAATAATATTGATGATATATTGTCACAATTATTAGATC
AAATGGTAGCATCTGGTGGAAAAGAAAGTGCAGAAAATCA
ATTTGATCTAAAAGATGGGGAGATGGACGACGCAATAACA
AAAATACTTGATCAAATGACGTCAAAAGAAGTATTATATG
AGCCTATGAAAGAAATGCGTAGTGAGTTCGGTGTTTGGTT
TCAAGAAAACGGTGAAAATGAAGAGCATAAGGAAAAGATA
GGCACCTACAAGAGGCAATTTAATATCGTAGACGAAATTG
TAAATATTTATGAATTGAAAGATTATGACGAGCTAAAGCA
TAAAGATCGTGTTACTGAACTTTTGGACGAATTAGAACAG
CTTGGTGATAGCCCTATTAGAAGTGCGAACAGCCCCCTAA
AACACGGTAATGAAGAAGAAGAACTCATGAAAATGTTGGA
AATTGATGGTAATGATCCGAACTTGGGGAACCTTGATAAG
GAATTAACCGACGGTTGCAAACAACAATAAGGTATATATA
TTTATGATAACAGTAAAAAAAAAAAAAAAAAGTAGTTCAT
TATCCTAGAGCATAACTAAGTATAACACTTTAAAAAATGA
AAAAAAAAGTGGTAGATTGGGCTACGTAAATTCGATTACT
CGATCGACTTGATTTCTTTTTGTAGTCTTTTTTCAACGGC
ATCCAAAAATTCTTCTGTGGTAACATAAGCAGATCTTTCG
TTGTTACCGCAAGCCAAAGCCAAGTCCTTCGTCATGATAC
CGTCTTGCTGAACTGTGTTCAAAGTGGCGGATTCCAAAAT
ATTGGCAAATTTACACAAAGCAGGAGTATTGTCCAATTCA
CCTCTCTTCAATAGACCTCTCGACCACGCGAAAATGGATG
CAATGGAGTTTGTAGAAGTTTCTTCACCCTTTTGGTACTT
TCTATAATGTCTTGTCACGGTACCATGAGCAGCTTCACTT
TCGAAAGTTTTACCGTCTGGTGTAACTAAGATAGAAGTCA
TCAAACCTAAGGAGCCAAATCCTTGAGCGACGATGTCAGA
TTGGACATCACCGTCATAGTTCTTTAGCGCCATGATAAAG
CCACCTTTAGATTTTATCATTTGAGCGACCATATCATCAA
TTAAACGGTGTTCATAGTGGATCCCTAGTTGTTCGAATTT
GGATTTATATTGAGCTTCATAAACTTCTTGGAAAATGTCT
TTGAACCGACCGTCATATTTCTTCAAAATAGTGTTCTTGG
TTGACAAGAAAAGATTTAGCTTTTGTCAATGGCCAGCTTG
AAAGACGAATGAGCAAACCCTTCGATGGATTCGTCAGTAT
TGTACATGGCCATGGCCACACCACTGCCCTTGTAGTCATA
CACTTTCAAAGTTTGTGGTTGAGCAGTCGTAGGGTCGGAT
GGCTTGTAGACCAGTTCCAAAGATCCTGGGCCTGGGATCA
GTGTGTCCGTAGCTTTATATTGATCACCGTGGGCGTGTCT
TCCAATAATGATTGGTTTTTCCCAACGTGGGACCAGTCTA
GGAATTCTAGGAATCACAATGGGCTCTCTGAACACTGTAC
CGCCGAGAATGTTTCTGATGGTACCATTAGGAGATTTCCA
CATCTTGTGCAGGTTGAATTCCTTCACACGAGCTTCATCA
GGAGTGATGGTGGCACATTTGATACCAACACCATACTTCT
TGATCGCCTCAGCAGCATCCTGAGTAATCTTGTCGGAGGT
GGCGTCACGAGATTCGACAGATAAGTCGTAGTACTTCAAA
TCTACGTCCAAGTAGGGTAGAATCAATTTCTTCTTGATCT
TATCCCAAATGATACGGGTCATTTCATCACCGTCCAACTC
GACAACGGGTTGTTTGACCTTAATCTTACTGAAAGCAGCA
AGGCGAGAGGTGGAAAATAATCTTCTAGATAACATACTCA
TGCTGGGCGATCTTCCTTGTGCGTCTGTTGTCTCACAATT
GCTTGAAGGAAGATTTCATAAGATCATATGAGTCCCTCTT
TATATGGGCAAGTGGAATTATGTGAGTCAAAATCCGCGCG
TGACCCGTAAAGCGTTATCAGAAGGTGCAAACGGTGCTAT
TTAGCTCATAAAAGGAATGATTCAAGCTCTTTTGGATTGT
AAGACACCTTTATTTAGTCCAAGATCATTGCAGACCCTTG
TTATGGTCTTTAGCAGAGTCCTCCTCTATATCTCTTCATT
TACTGCAACCTGATTGGCCCGCTACCACGATGCCCGCTTT
GTTCCTGTGGTATTAAAAGAATCGATGAAAGAGACTCTTA
TCTTCAGGGAAAATTAGGACCGAGAATTAGAGCAAGCAAG
ATATTTGCAAACTACTAACTACAAGCGACTTACACAGACA
TGACTATTGCTCCAATTACTGGTACGATCAAGAGAAGAGT
CATCATGGACATCGTCCTCGGGTTCTCCCTCGGGGTGTCA
TGGCCTCTTACTGGTGGTGGGGATTCCACATGGATAAGAT
TAACAAGAGAGAGAAGTTCTACGCAGAGCTAGCTGAGAGG
AAAAAGCAAGAGAACTGACCGAACCTGACCACTATTGTTT
TTCGCATTATATTCTTATTCCTATTTATTTATCTTTTATT
TTTTTTTCTGTGCTGGCCTCGATTGATTACTTTTGCAAGA
GTTTGTAGGGAAGGAAAACAGACAAGTCATTCTTTTCTTT
CTTTTGACCTTTATCATAATTTTCTATTTGTATAATTTGA
AAAAATAGTTTTACATATTTATGTAGTGTCAAACTAAAAT
AAAAACAAACTTAAAAAAGAGTTATAGAAAATGTATGTGG
AGAATAAGACAGGCAGACCTTGAGTGAACTAGGAATAGTA
CAATATTACCTTTAGGAGGTGCCACGTACTACCCCTTTGC
TTCTATTCTTCTATGGTTTCTTTATAGCAGGATAAAAGAA
TAAATCAGATAATGAATCTCGACATGTTGAGGACAAAAGT
GTTTGCAACTACTGTTGCTCGAATATCTGGGATTCGCAGG
TATATTCCCATCAGAACTATAAACACGGTGACGAAAAAGA
ATATTAGTAAGATAGAAAAACTGTGTGAAGTCCTTGAAGT
TAATCCTGACGGATATAAAGGAAAGGAACGCATACCGACT
AAAGAACTAACTAAACTGCTATATACCACAAGCAGGAATA
TGTTGGTACGAGTACCAATGACTGGAGACTTGAGCACAGG
AAATACATTTGAAACAAGAAACGAAACTTTACAAAAATTG
GGTGAACAGCTCATTCACTTGGAAATTAATAAGATGCTTA
CAATAACATTTACGAATTTCAATCAGTTTAATATAATGAA
CAAAAACTTCAATTACATTCATAACTTAGATCGAGCTCGA
GTAGTGAACATGGACTCGATAAGCTGGCTTATCAAGAATT
CGTTGAAAATTAACCAATTAGCTCATTTGCGAATACCTGC
CAATTTGCCGAAGGAAATGGGATTAACTTCCAGCTCTAAT
GATTTTCAGAACTTGAACGATTGGAAAGTGATCTTATCCT
TTATTGGTTACCTGAAATTACTCGAAATTAAAAACGATAA
CAAAAATTCATTGAATCAATTATAAAAACTATATGCATAC
CTCTAATTAATTACCATTTGCGTAAATCATAGTACAAAAG
AAACGATGCCTTTTTGTCCGTTATCCCTTTGTTTTATTTA
CAATAAGTACGTAAAAACAATTATTTCTTATTTTTGTTTA
TAATGTTACAAATCTTTTTATCCCCATTCTTCCCAATTTT
TTTTTCTTTTCTTTTTTCCTTAATTAGGGCATGAAGCCCA
TTTCGATTGTTAATCACTGTCACTGTCGCTACTATCACTA
CTGTCTTCTTCAGAATCGGAATAATTATTATTATTTATGA
TTTCATCCTTTTCCAAAAATTTCAAGGTTTTTCTTTTTCT
TGTTAGTTGGCGCAGTCGAGTAGTTGCCACTTAGTTTTCT
TTTGCTATTGTTGTTATTTTTTTCTCAAAATATCTCTCAT
AAATTCTTGCAATAGTCGCTTCATCTAAAATATCCAAATC
AATTTCAATTTCATCTTCATTGGAAGTTAGTATTTCATCT
GCGGGTAATGAATTTTTAATGATACGAATCATCCCATTCA
TTTCTAAATCACTTAATTCATTGATTTTATCAGTAATAGA
TTTCTTTAAATCGTCAACTGAATGCTTCATTGCCTTCCTA
CGCAAAAGCGTTTTACCTAGATGCTTCCTCTTCCTTTCCT
TCGATAATTTACTTAACTCTTGTCTTTTCAATTGTTGCAA
TTCAACCTCCATTTTCTTCAGTTTTTGTTCCAAATATTGA
ATAGCCGGATTAGTTATATCGTTTTCATTTATGTCTTCAT
CATCATATTCATCATCAGATGAATATGAAGAAGAATAGTT
ATCCTCTTCAAGATCTGAATCCGTTTCAATTTCATTCAAA
ATATCCTGGTTCTCTAACCAATGAAAATTGAAAAGCTCTT
TTAGTTTTTGCCCATTGAATGGACTTCATTGCCTTCTGGA
TTGAATTGGAAACAATTATAAAAGACAAGGTTGAGGTCGT
CGACAAATTGATCAATTGTTTTGTACTTCCAGTTCATTAA
ATTATTTGATATTGTACCCAAATCCATAGGATTCTTCACG
ACATCAAAGTAATTTGGTAGATTCAAAGCAATCGGATCAA
CAGGTTGTAAAAAGGGAAAATTTATATCCGAATTTTTTTT
ACTCATCAAAACCTTTAGTATTTTCAGACAAGTCCTGAAT
TTTTTTTTGTAAAGTCTTTGATTTTGGTTTGGAGTTTTCA
TATATATCAAACAAATCTTTTGATTTGGGTGGATGAATTG
TTCTTTTGGGTCTACCACCACTGACGCCTTCTCTATTTCC
GCTTTCCCCAATATTGTCATTGGTGGTACTAACTGAACGT
CTAATGACAAGTGGGGAATCCATATCCTCATTTTTTTCCG
GTTTCTGCTTGTTTTCTTCAAGGCAGAAGCGGGTAAAACT
CTTGGTGGCATTGCAGATAACTTTTTTCAAAATACTTTTG
AATCCTTTTAGCCATCGAAGAGATTGAAGATTCTGGACCA
TTAAAGTTTAAACAATTATCCACCATTGTTTTGAAGTCCG
ATGTGACTTGCTCTACTGAATGATACACGTTGCCCTGCAA
TTTTGTTTCAATTAAAGACAAATCCATTGGGGTTTGAACG
TAGTTGAAATAATGCGGGATGTTCAAAGCAATAGGATCAA
CCGGCTTCAGAAACGGTCTAGCATCTTTTAATCGTTTGGT
CGCCTTAATGGAGCTTAAAAGGTATTTACTTTGGTGTGGT
GGTAGTTCCTCCGCTTCCATTTCAGCTTCCAACGCCGGCT
CTGTTTCCCGTTCTAGGCCCAAAGGGTGCTCGGGAAAACT
TTCCGGAGTGGATGCATTACTAATGGAAATGGGAGACAAA
GTTTGGTGGGCGTGGGATGAAGAATTCAGGTTAGTGATAC
CGCTGCTCGCAAGTTTGTAATTTTCCTCGTGTCCATAGTG
GAAGATATCCCTGAAGTGGGGTCCATCGTCGATACTTACC
GCGCTGACATTACCGCTATCGTCACCGACGCCGACATTGA
TATTGTTTTTGTTACTACTACTCTCGCTGCTGCTGTTGCT
GCTCCTGCTATTTGCAGTAGCACTCTGTGGTGCTGCCAGT
AAAGCAGAATGTGCGTGTCTTGTATCCATGTTAGTACGAG
ACATAGCCGCCGAGGTTTATTTCGCTCAATCTGTTTGTTT
CAGTTTTTCCGCGTTCTCTCTTTTTCGCTCTTTTCTGGCT
ACCGCGCCCGCCTTATATATAAAATCTCTTCCGAATAACA
AAGTGGCCGAAACAAGCGCCAACGTCGACCATTTTGCCAC
CGTGTCACTGTGCACGAGCAACGAAAAACTGGCGTTGGTT
GCGCCTCACGAATTGCTTGAGCCTCTTCCCAATATCATCG
CGCATTTATTTGAGTCATTCTCTGCCGCTTTATTATTAAA
AGTCTGTGTGCTATCAAAATGCTCTTGCTCCTGTTCACCC
TCTATGCGTAAACACTTGCGCGTTTCTCCCTTTCTCTTTT
AGCGTTGTTGACGTTGCACTCTTTTTCGCCTCTTTCTTTT
TTTTTAGCTAGAGGGTCACCCTGCCTGCTTCACTCCATTA
AGGGGAAGAAGAGTGGAAAAGTGCCGTATATAACAATGGT
ATATAGCAAATCCCGATTTAGTAGGAAGATAGAATAGTGA
GCTCTTCCAAGGTAACCACGTCACATTATACTCATAACCA
TAGAATTCACAGAATTGAATCATGTCATTATATTACACCT
TGGTTTTTGCCATTCTAGTGGTGGAGATTTTCATGTTCTC
CATTCTAGCCCTACCAATCCCTTCTAGATACCGTAGGCCT
CTCACCTTACTGTTATTAAAGCCGTTCAAATCCTCCACAG
TGCAAGTTGCGATCAAGTGTGTACTTGGGTTCATTCTTTT
GCTTTTCATCGATTGTATCAACAGAGTGTACAGCATCGAC
AAAGAGCTGCAGTTAAGTAGCGCCTCTCAAAATAATGGCG
CTATAATCGCTCAAGATAGAATTGAGGTTCTTTCTAGGAA
ATTCTTTGCCCAAAGGAATATGTATTTGACAGGTATAACT
TTGTTTTTGACCTTTGTCGTCGTTAGGACTTTTGGGCTAG
TCATAGAACTTTTAACCATGAAAGACATATACAGAGCATC
GCCTCCAGTAGCCTCCAGCGATGTCAAGAAGAACGACTCT
GTTACTGCCGAAGCTGCTGCTCAATCCGGCGCTTCCAAGG
ATGACCACGGCGATGAGAAAAATTTTGAACTATTGAAGAA
AATTCAGGACATCGATGACGAAATTGCACGTTTAAAGGAG
AAGTCGGAATCGTTGCAAGAAGAAATAAATTAGTTTGACG
TTTTATTCCTTTTCTTCTGCACAGAAGTGTGTATATATAT
ATTTATATATAGTCGATGTGCAAAAGCCTACATTATTTTT
CTTTTGATTTTTATTTTTTGTTCAAGTAGGTTCATGCCGA
CAGTAAATCCTTATGCCCTACCTAAATATAAACACCCAAA
TATATATATATATATATATATATATAAATAATAAAAACGG
AAAGGAAATAGAATAATAATAATAATACTACACGTTTACG
TATGTAACTCATTCTATTATTCAGACTTTGATATTAATAG
AATTATTACTACTAGGTTTCCTCACTTCAAAATCTATAAA
TATACCGTCATGCTCTAATCGATTGGAAAACTCAAAATAT
TCTCTTACTGTAGCATTGAACGTCTCAATTAAAACACAGA
TTTTTGTATCCTTGTTCTCAACTTCATATCTTGGATCTGC
TTCCAAATTGTCACCTCCCGCCCCCAGTAACTTTCAAATC
TTCCACATTCTGATTACCAATTTTGGCTACATCTTGCTCA
TCTTCCATACATTTGCCAAAAATATTAAAATCAGGCACCG
GTATCTCAAAATCTAGACCATTACCGCATAAGGTAGCTAA
GTTTCTCGTCTCACTTTCGTTCTTAGCAACACTCGCAACC
AAATCTTTCGGGACGGGTAAAGGCTTCATGTACTTACTGC
CTCCGTGGATTGTCCCCCATTTCATGTTCGCCAAATCTAT
TTTTTCGACGACTCTTCTATTGGTTTGAATAAATACCAGT
TTGAATATTGTAGCAATACTATTGTGTTCCTTGATTTCAT
TAGAAAATCTCAACTCTGGTGGACCTATCAATATATTCTC
CCTCCTATTGAGCTTGATACTTGAATTATATGATACCATT
GATCCTGAATTGTTACCATGCTTAAAAATTTTTCAATATT
ACTAGATGACTGCTTCGGCAAAATTTCTGCAAAATCAGCC
ACATCTTCATCATATTCAAAATCGTTGCCTAATTCATTTG
CCTGTTCCTTCTTCTTCTGTGAATCTTCAGAAGTACTTGA
AAATTTTGAAAGCCAAGTGTTCAGTGTTGCCGATAAAGAA
CTATTACCTTCCTTTCTCTTATTTTTATGCGAGCCACTAT
CTTCTGAGTCTTCATCATTATCTTCGTTTTCCTGACCTCC
TTCGTAGCCATCCATAATTTTGTGATTTTTTTTGGGATTT
AGTCGGGTCTTCTTTTCTGCAAGAAGAAAGGCAGCTTTAC
TTGTCATTTCGTCCAAAATATCATAAGCGTATTTACCATT
TTTCAAGATAACGTTAGGTCTTGTATTTGCCACTGAGCTG
ACAGAGGGAAATCTTTCTGTAGTTAAATTTTTATCATGAT
TAATCTTATAAACTAAGTGGTCCTCTGTATTTGGTTTTTT
GGAATCATCATCAAACGTGAGTTACCATTAAAAACGAGAG
CATTCTTTCTATGCGCCACTATATCATTTGAATCGTGTTT
TTGCATCTCAAATAACTCCTCCTTGTTTACCAGTAGCTCT
TCATATAGTTGTTTAATTCTATCATGTGGCAAGAATCGTA
ATGAAGAAGAATTTTGAACACTTGGAATGATTTTAAAAAC
TAATACCTTCATAAATAAAATTCTAATCAAAGGAAATTCG
TTTTCAAAAATCAATGACTCCCAAAAATCACTTAACAGCA
CTTTTACTATTTCATCGCGGTCCTCAATGGTTACGTGCTT
CCAAATATTGAAAAGGCATAATAAAGAAACAGTCTGGCAG
TTAACATTTTTGGTCCTTAACATACTCAAAAGCCCATTGT
ACCACGACCTCCATTGAATGAATTTCAGAGAAGGTAAACT
TTCAAACTGGAAAATAATAAACTGGAGAACCTTATTGTAA
ATGACGTTCGCTGCAATATAATCGTACGCTGAAATAGTGG
AGACATAGTCTATCAATAGAGACTCATGTAAGGAAAGCAT
ATTTTCCAGGTATTCCGGATGATTTTCTTTAAGAATGCAT
CCTGAAAGGCTTCTAAGACATTCCCATAATTTGATTGTCT
TAAAATTAGAAAATACGTAATCATTAATCCTTTCAGATGT
AATTAAAGCATTGCTACTATTCAAACTCTTGAAATTTGGA
TGTGACTCTGTCACATTCTCATTTGCTATCCTTGGATTCG
GCGTTTGTTTAATAATCCGCGTGAATTTATTCAAATCTGA
ATTCAAGAATCTAGTGGTTACATGCGTCAATAAAATTTCT
GAGCCAGGTATGCATGACAATGTCGATTTTTAATTCCTAC
ATCTGAATCAGAGAATTTCATAAATTGAAGTATGATATAC
CAATAGTGCCAATAAAATGACATAAGTACAAAATCATTTT
TAATATAAGAAACAATGATCTTAAAAATTTAGTATCTTTA
TTTTCAAAAGCTTCAGTGCGGATCATTTGTCCCTGATCGT
CGGTGAATTTATATTGTCTCTTCTTCCATGAAAACAAAGA
TGTTTGAATACTTGAAGAGATTTGAGGAGAAACTGTCAAT
AACAAAATTGTATCGAAATGAAAGTCTTCTGGTAGATAAA
AAATGCGTAAGCATTTAACTTCCCGATGAATGCTCGCAGC
AAGGAAGAATATTTGTTAAGGTATTGCAGCTTCTTGTCGT
TTATAGAGCACTTGTCATCACTATTTGTACGTTTAAGTTT
TTTGGAGTTTTTAGAAATCAAAATCAACTTGTTTGTTATG
CAATGAATGGTCAGCAAAAGATGATGTGAGTATATTTCCA
TGTCTCTGGATGAATGGAAAGGCAATATTATTAGTATGGT
CATAATTTTGCTGAGGCACTCGAGACACACGGAAGTTAGT
TCTATGCTCAAGCTCAATTCAAGGGCAGTATCTATTTGAA
GCGAGGTGTCAGAATTTAGAAAGTTTAAAAGTGTGACCCA
CCATTGGGTCAAAACATCTCTAACCTCCAGTGTACAGTTG
CTTCGTGAAGAATCACACCATTGTCTTAGAACCGTTAGTA
GTTTCAAGCGTAAAAATTTGAGGAGGATTTGCAAAATTTT
GTATTTTGTTCTTTATTACTAGCTGACTGATTAGCATTGT
TTATGAAATTGATAAACCTGTTCAACGATTGAAATAATTG
AGTTTCATAATTGTCCATCAAGAAGCCATCTTGAGACGTA
GTCTTTAATCCACATTCATATAGTTGATTATGTATGGCAG
GACCCATGCTTAATGAGCAATATGATCTTTAGTGCTACAA
CAATGCGTATATAGCATACGAAGCACAATCGAGTTCAGAA
TTGTTTCTCTACCCACGAAAGATAATATTGGGAAAATCAC
TGGTGAAATTCTGAGATCGTTAATTTCAGTGGATTCAAAA
GAAAGAGCAGATCGACAATAGGCACTAAGGATGTCTTCTA
ACTTTGAAATGAAGCACCAACTGATCGTACTTTGATCAAA
CCATCGTTATTATATAAAAGTGACAAAAGCATTTGATCAC
GTGATTATAATCACATCCAACGAAACTTTCTTAAAGAAGG
CGAAAAAACAAAAAGAAGAAGATTAAAAAAGTTGGATGGA
TGTTGTTTGAACGGTAAACTAACAGAGAGCGCCCCAAGGT
TTTTAACAGAGATAGAAAGGGCTTTCACCGTTTTTATGCT
AATCGTGCTAGCTGATAATAATCAGATATGACGGCCGAGC
CTGCTACTAAGAAGATCAAGCTAGAATTAAGCGATCCTAG
TGAACCGCTTACTCAATCTGATGTGATAGCGTTTCAAAAG
AAGCTTTGTTTAGATGTATAAATCGTCGAAGAGTCGACTT
TGAAGCCTTGCGAAAGCAATATGAACTTTCAAGAAGGGAG
TGCATAGATGTTTCCCGCAAGTTGGCAAATATTATGGCGC
TGATAGTAACTTTAGCTAGGTTTATCGAAACATTCTGCAC
AGACGCCAACGAGAAGCAACTATGTAGGGAAATAGCCCAA
GGCGATGAGACGTTGATAGTTCAGCGCAGTGATTCTTTCA
TGAAGCTACTGACTAAATATGGGAAGCCAAACACGACAGA
TAGTAATACTAATAGTAATGCTTCGGATCATATTCAAGAA
TTAACAACGGAGTTAAAAACTTGCGGAAAAGTAAAGAGGA
GCTCTTTTATGAAAATTCGCAATTGACAGAGGAGATTTCT
GCTTTGAAGGAATATTATACAAATATAATTCGCAAGTATG
ATAGAGATGAATCCTTTACTATAAAACGTGTTTTTAAGGA
AGATAAGACTGATGCTGTAAAGGAATTACGGGAAGATGAA
AAAGAATCTAATGAAAACAATATAAAATCTGGAAATAAAG
ACTCCTCTGCAATTAATGGTGATAATACATCCAAAAAATC
CGAGAAAGGTGATGAACTTGTGCAGGCGGAGGATGAACGA
AAAGAAGATGCTGAGAATGAAAAATTAGAATTGGATCTGA
AATTTTCTGATTTACGGGCAGAGATAAACTCCTTGAGTTC
CACTATAAAAGACCTTGAAAATATCAGAAGGGAAAACGAG
GAAGAGCTCATCAAAACACGTTCTGAGGTATCCAATTTAA
AAAAAGCAACAGATAGCAGCAGCAGACCAAGACCCAGATT
TCAAGTCATATGACCATGAGTCCCTGTTAGCAAAAATTCA
ACATTTGACTGAACAAAACGCAGAATTATCTGAGATCAAT
AGTTCCTTTTATCAAAATTTCAAGTTTTAGCCAAAGAGAA
AGAAATATATACGAAGAAGGTCCGAGAAGAATTCCAGAAA
AGTCTCGACTCCCTAGTAGAAATGAACAGTTCATTGGAAA
AGGACGTTGTAAGAATAAGAACGGCTCGTGATGATTTACT
AAGCAAAATCGCCATTTTGGAAGCTGAAAAATCCAAGACT
GAAGTGTTGAGCGATTTACAACATGCAATTGATATTTTGA
AGGAGCAATGGACAAAAATTGATCAAAGATCAAACGATAC
AAAATCCTCGTCGACTCAAGATGCATTAATAAAGGAAATT
CAAGACTTAGAGAAGGGTTTTAGAGAGTTATCCGACTTAA
CTCATAAAAAGTACTCTGAGATTATTAATCACGAATCTGT
TATATCCAAGCTTACCGTAGAAAAAACTAAGGCTGATCAG
AAATATTTTGCCGCGATGAGGTCCAAAGATTCAATTTTAA
TTGAAATCAAAACTCTTTCTAAAAGCCTCAGTAAATCAAA
TGAGCTTATTCTACAGTTAAAGGACTCTGATAGATTGCTA
CAGCAAAAATAGGAAATTTACATAAACAACTGGATCTTTC
TCAAAATAATGAACGCAGGTTAATTGATTCCAGTAAAACA
GAGACACTAAAAATAATTGATTTAAATAATACATCCACTA
AACTGAAAAGGTCATTAGAAAAGCTACAAGAAGAAAGTAA
CAAAAGCATTGCAGATATGACGCATCTAGAAACTAAATTA
AATGATACAGAAATAGAATTGAAGCACTTCAAGCAGAAGG
CATCTCATCTAGAATCCAAGTGTGAAAAACTACATGATAC
ATTGTTCCGTGGTAACAACAAAAATAAGGGCTCGAGCGAT
GAAGCACTCGTAGAAGAACTAGCAAATTTCCGTACACTTG
TTTATTGTTCCCTGTGTTCTAAAAATTGGAAAAACATGGC
TATTAAAACCTGTGGCCATGTCTTTTGTGAGAATTGCTGT
AAGGAACGATTGGCAGCGAGAATGAGAAAATGCCCTACAT
GCAACAAAGCATTCAGTTCCAATGATTTATTGACAGTGCA
CTTGTAATACTAATTATTCTACCACTTTTCCACTGTTTGT
GTTATATCCTCCACATACATATACATATAATATATGTAAA
TCTAGTTTTGTCATTGCTTTTATTTTATTTGCGTACATCC
TAGCCTAACTTCTGAATCAAAGAGTGACGTCTACTGTCGC
ATGTTTCCAAAGAAAAACTCTAATTGTACATATCATGCTG
ATAATTCCTACAAGCCCTAAAGATTCATATAATACTTTGG
GCGGCCGGGTGAGAGAACGCCCGCGACCTGAAAAATTTTC
TGTGATTTTTTATTATGACCTTAATCGCGCTTGTTCAAGA
TATATTTTCATCACAAATGTCCATACATATATATATATAT
ATATATATATATATATCAACATTTGTAACATAACTCTTCT
ACTGCAGTCCTTGGGGGGAACAAGGATAATAGCAGAATCA
TATCAACTGGAAAGGACAAGAATAGATTTATAAACGGGTG
ATAAGATTAATGGTATAGTGAGTTCACTCTGCCGATAGTT
CTTGTCATTTCTTTAGCTTCTTGCTGCTCTATGTTTTGCT
GAAAGCGAATGAATTATGGACTTTTAATGATGAAGATTTT
AATTTTCCGTTGGTCTATTAAGAACAGAAGTACTTCAAAA
CTACTTTTTAAGACCATCCTTTTACAGTATTTTTCAATAT
TGTAAAACTTCTCATTTACTTTGTGTCTTTATGATCTCAT
CGTTCTGGTGGACCATAATCAGACGCACGGTATACTTCGT
TTCTGTTGGAGAATATTGGGAGTCTTTTAATGTGATGAGT
GGCCAACATAACCTTATAGTCATAGTTACACTGATTTATC
CATTTTTATCGCCTTCACTTATACGTAGACTTGCATCTTT
TAAATAATTCGAAGGTAACCCTTTGTACAAGCGTAGCAGA
TGATATCATTGATAAAAATTGATCTGAGTGCCCCGCTTCA
ATGAATACAGAAGTCTTGGCTTGAGTACAAGAGATTTATA
CAAATCGAAAATGTTTACTTTATATTTATTAATATAAAAT
GAGTATTATTTTTATTTAATTGATTTAAGCATCTTCTTCG
ACAACAACAGTTTGTAGACCCTTGGCAGAAGCAACTAAGA
CAGGTTCAACGTAGGAGAACAATGGGTTCTTGGCGTCTTC
TTCTTCGTTTCTCTTTCTGGAAATTCTCAATCTTAATCTG
TATTCAACACCCTTGACACCTCTCTTCCAGATAGCTTGGT
TCAATTCTGGAGCTAGACGGACATCATCAGTACCCATGTG
TAACTTGGCGAACTTCTTAATTTCCTTGACAGCTCTTGGA
GCTCTCTTCTTGAAGGAGACACCGTGCAACTATTAAAAAT
AAAATGGTAAATTTTTGTTAGTAACGATTGTTCATTTTAA
TATTAGTGTAATCTTGATGAATGGTTTTGTATATTGGAGA
CCCAATTTGTTCTGATTCATATTTAGTCAAACTTGGGATA
TGGATAATTGTCGACTTAAAATCTAGGATTCCACTATTTA
AGATAACTATTTCTGTCTTCATCGCTCTTTAAGTCCAGCC
GAAGTGTATCTTTCCCCTCTTGGATGTTATAATATTGATT
ATGGTCTTCAAATTCCGTATTATAAAATATATCTTGATCA
ATGATCTTTGTTGATAGGTTTCTGTGGTACAAATTCTTGA
TATTGTATTCCTTGACTATAGAAATATCTTCTTAATTAAC
CATTCAGATGACAAGCCCTTGGGCATTATATTTTATTCTT
TCACATACTCTTTTGTGCAAGTTAATGGTGTATTCACGAG
TGACAACGTCTTTCAAACCGGCCATTTTTCCTTTGATTGA
GTTCTGTTTGCTTATTAATTCTTTCTTTAAAACTTGAATG
AAATTATCACTAGTTATAAAATCTTCAATATAATTCAATA
CTATCTTTCAAGCTATGAGATTCAACCCGCCTAATGCGAG
CATGAGTAAAGTCAAGCTATGTCTGCCTGCGCAGTTGGGA
GAACGAAAATGCCAGAAAGAAAAGCCGCAAACCTGAACGG
AGCTTTCCCATCCTCCGCCTGCGCAAGAATGATCCACCAT
CGAGAGAAAGCCTTTCTGGGCTCTCCCACTTCCTTCCGTT
GCAAAACTGTCGCCTAGCGTTTCAAAACTGTCCACGAAGG
CAGATTGTCCAAAAAAAAAAGCACCACAAATCATTTCTCA
ATTTCAGAATACAAAGGTATGGGGGTAAAAATAAAGATTG
GTGTACGGAGGTAAAGGTATGAAAATATTGTGAATAATGG
AAAAAGGGCCCAGAAGGGGAGAGGTTCGGGAAAACAAAAT
ATAGTATCAGCACTTCATGAATGTAGAACACAAGAATAAG
CATCTCCATTCCGGCATCAAGTGCTATAGAATTCCATGAC
AGCGTTTTGACAAATAACGGTATTTTAGTACGAAGGTAAG
GGAAAATTTACTCGCAGTTTTTTTTTTGAGAGAAGTAACA
ATACAATATAAGATAAAAATGTCGGTAAGCGAACAAGATC
CTAATAGGGCGTACAGAGAGACTCAATCCCAGATATATAA
ACTACAGGAAACACTACTAAATTCGGCGAGAACAAAAATA
AGCAAGAGGAGGGACAAGAAAGCAACACCCATTCTTTTCC
AGAGCAGTATATGCATTACCAAAACGGCAGAAATTCGGCC
TACGACCTGCCTAATGTAAGTTCACAGTCGGTTCTTGCTT
TCACTGAGAAACACTATCCAAACAAGTTAAAAACTTGGGT
ACACTTTATTACAATCGTTTCAAAGAAGGGTCTTTTGATG
AAGACTCCACAAGTTACTCAGACAGGCACAGTTTTCCATA
CAACCTTTATGACAACACTCTTCCACCACCGTTCCTTCCA
GCTATCGGTATTCAAAATATCAATAATATTGCAACGCTAA
AAATAACATATGAAGATATTCAGGCAAGTTTCAATAATAT
AGAATCTCCTAGAAAGAGAAATAATGAGATATGGGGATGT
GATATCTATTCTGATGACTCAGACCCAATACTAGTTTTAA
GACATTGCGGGTTCAAAATTGGAGCGCCTTCTGGTGGCTC
ATTTCACAAATTGAGAAGAACCCCTGTAAATGTAACTAAT
CAAGATAATGTTACAGGTAACCTTCCCCTACTGGAAGGCA
CACCTTTTGATCTAGAGGTGGAGTTGTTGTTTTTGCCTAC
TCTACAAAAGTATCCTAGCGTAAAAAGATTTGATATAACA
TCGCGGGAATGGGGATCGGAAGCCACCGTTATACACGATG
GACTGAGTTACGGTATCTATAGTATTGTCATTAAGCAAAG
ACTAGATAGAGATAAACCTCATGAACCAAACGGGTATATT
AAAAATTTAAAATGGACCTAAGGAAAGACATAATATTGGT
CGTCCTTCTTTCCCTTCCAACCTTAGTTGGCGCCATGTGT
GTATTTAATTTAATTCAAAATATCATTCTGCTGCGCTACT
TCTGTATTATTGCTTTGAGGAATATACGATGCGTTGTACT
ATATAACAAAAGCTTCACTTTATAAGTTTCTATAACTGGA
TAGTTTGGTTGTCTCACTCTCCTGCAAATTCATACTCTTC
TTCCATACATTAACATGCCGTCCTAGGTGCTTGCTTTTTT
AATTAGACTGGTTATAATATGTGTAACTAAGCCATTTTCG
GGGCCCTCAGATTATATTAATTCCGAATCGGTAGTAAACG
ATATTTTATGAAAAGGACCCCAGGGCGCCAAACAAAACGT
GGACTGTGACAAACTCTGCCAAAAGTCAAGCTCTAATCGT
GTAAATCTTACCAATTGAGAGCGATTCCTGTAATTAGGTT
TACGGCTGTTCAATTATCTTTTCAACCGGACGGGTCTTAT
ATTGATCAGCAAAAACCCTTCAAAATATCAATTTATACCA
AAAATTAAATGTTAAGAGCTCAAAAGCTACACTCGCTGAA
ATCATCGGATATCACTGCGATTTTGCCCACTGAACAGTCA
CAAAAATTAGTTTTAGCAAAGAAAAATGGTGACGTTGAAG
TTTACTCTCGAGATGGCAATACACTCAAATTATTTCAAGT
ATATCCTGATCTCTTACAAAACGCCAAAATGATCCTTTGC
CTCCAGTGATTGAAAACTTTTATTTTGCCAACGAGCTTTC
AACTATCTTTGCACAATGTAAAGAAACCTTAATTTTATTG
AGCACTACAAATTTACACGAATATGATCGAATAATTGACA
GAAGAGGTATAAACCATTGCTGGCTCTTTGAAAGGTCACA
CAAAAATAAAGAAGAAAAGAATACTTACCTAATATATTCA
ACCATCAATACTGCCAAGATGAGAGTATTAATATGGGAGG
GTAGGACTTACAAAAATATGATGGAAGCATCGTTATCGTA
TAGAAAGGAAACCATTCGGTCCATATATCCTGGTGAAACA
GGAATCACCTTAGCGACAGATTTAGGTATCTATCATTGGC
CATATAATAAACCCTCTCTAATCAGAATAGAAAAAACAGT
GAAAAACAAATTCCCAAAAGATATGATATCAGCATTAACC
GAACTCAAAGAGCAGGCGGAGAAAGTCATTGAAAAGAAGC
CCAAAAGAATAGCCATTTTGATGCTCAATCCTTTTCTTCT
ATGGATAGAATGTCCAGGAAGTCGAGCATGTCAAGCTTAT
GGTATAGGACCATAAGAAACGAGCGTGGCAACAAAATACG
ATATACTTTTGAATTGGACGGCAATGACGCTACCCCAATG
ATAATTGATGGTGCTACAAAAAAAATTTTCAAGGTAGAGT
TAATGCATAACAATGAGGAACCATTTTTGATCGCCACTGA
CCATGCTACATTTTCCGAATCAAATTCCGAATTCGATCAC
ATGCAATATTTGTCGTCCAACCTCCTGATGTTATATAATT
CAAGTACCATCAAGTTTGTTGATTATGAAAATGGATTTAC
TTTTTTGCAACAAAAAATACCAGAAGGTATAAAATGGGTC
AAAAATCTCTCGGGAACCTACTTTTTAGTATGGACTTCAA
ACGACGAAGTACAGTTATTCTCTTATCATGTAGATGATGG
CTCTGAAGATGATGATCAAGAGTCTATTTGTGGTGACATT
AATGATCCTGATTTTTATCAACTATGGAGAAAAGTGCTTT
TCTATAAGTTCTTCATTGATTCTCCTCATTCTAAGGAGTT
ATGTGTTTCGGACAATCCAGAAGAATCCTTGGATATATGT
GCTATGAAACTAAGGGATTTAACAGTGATGTGGTGTCTAA
GAATCTTCGATAAGTTTCAAAATTATATGGTACAACTAGA
AAGGAGTAGAAACTCGAGAATGATTCGTTCTAAATGTGAA
GAAATGATCATCAAGAGTATTTTTGACCTATTTATAAAAT
TTTGGGCTCCACCTCAATTAGTTATTTTGAAAGTTTTTCC
CTCAGCCATTTCAAGCTTGGTATTGGAAATTACGGGCCAA
GAGCATCACTGCTTGTTGAAGGAAGCCGAGGAGGTTAAGG
AAACTTATGACATCCCGCCACACTTATTGAACAGATGGTG
TTTACCTTATTTGACTGACACAAGGCGACATTTGCAAAAC
TTATTAAGCAAGGAAAACGATGACGAAAGCCGCATAACTT
GGTGCTATCGCGACCGTGAAATCAAGCAAAGTTTTGATTT
CTTTCTGATCAGCAACCACGATGATGTTGACCTTAACACA
ATGTTAACTCTGATAGATACAGTTTTATTCAAATGTTATC
TTTACTATAACCCCCCCATGGTGGGTCCATTCATTCGTGT
AGAAAACCACTGCGATTCCCATGTTATAGTGACCGAATTA
AAAATACGCCATATGTTCAAAGATTTAATTGATTTTTACT
ATAAACGTGGTAATCATGAAGAAGCTTTGAAATTTCTCAC
GGATTTGGTCGATGAGTTGGAAAATGATAATACTGACCAG
AAACAACGCCAAAAAAATCGATCACGGTGTCAAAATATTA
GTTATTTATTATTTGAAAAAATTATCAAACCCGCAGTTAG
ACGTTATATTCACTTATACTGATTGGCTACTAAATCGACA
CAACGACTCAATTAAAGAAATCCTTTCCTCGATTTTTTTT
TATGATTCTCAAGCCTGTAGCAGTAGGGACCATTTGAAAG
TGTATGGGTACATCAAAAAGTTCGACAAGTTACTTGCCAT
ACAATACTTAGAATTTGCAATTAGTACTTTTAGATTAGAG
GGAAATAAATTGCATACTGTCCTGATCAAGTTATATCTTG
AAAACTTAGATATTCCCTCCACAAGAATCAAATTAAAGTC
TTTATTAGAAACAACATCTGTCTATGAGCCTAGAACAATT
TTAAAGTTATTGAACGATGCTATTGAGAGTGGCTCTGACC
AGTTGCCAACCAATCAACTAAATTTCGTAAAGTACCTAAA
GATTTTCCCCTTATCAAAATTAGAAAACCATAAGGAAGCT
GTGCATATATTACTTGATGAGATAGATGATTACAAAGCGG
CGACAAGTTACTGTAACGACGTGTACCAAAGTGATTCGAC
AAAGGGAGAAGAGCTTCTATTGTACTTGTACAGCAAGTTA
GTCTCCATATACGATTCCAATAGGAACTCCAAGCTGATTC
TGAATTTTTGCAAGACCATGGTTCAAAATTGAATTCAGCG
GAAATATACAAAAATTTACCTCAAGATATTTCCTTGTACG
ATATTGGTAGGGTGGTGTCGCAATTATTAAAGAAGCACAC
ATCAAAGATGGATGAGACCAGATTAGAAAAGGCACTCCTC
CAGGTTGAGCTTGTGGCCACCACATACAAACTCAATGAAC
GCATGTCATCGTATGGAGTCTTATCAGATAGCCATAAATG
TCCTATTTGCAAGAAAGTAATTTCAAATTTTGGAACAGAT
TCGATTTCCTGGTTCACCAGGGAAGGCAGAAATATCATCA
CCCATTATAACTGTGGGAAAGTACTACAGGAGCGGTTTAA
CGCTAAAAATGAAAAGTCCTCGAGAATTAAACAGAAGACT
TTGGGAGAAGTTATAAATGAGCTAAATAATAAGTAAGATC
CCTTAACAGCTGCTGTTATTGTTGTTAGTATTTCTTATAT
ATATTAAAAATCTCTCAGTTGATTTTCCGTGAATTGTTTA
GGAAAAGAACAAAATTTAAAATTAAACAGCTAAAATCACA
TCACGTATTCGCGCCTGCGACATATGTACAAGAACACTAT
AACTTATTATATAGAAGAGGTTTTGAACACTTGTAGGCCA
TTAGCGCAGTACCCTTTTTACCACATTTATATGGCCGGAG
TTAACGCCGGTCCGGCCGAAAGGTGTTCAATACCCTATCG
TATGACGAGCAATGCCGTTATGACTAGTGGACATGCTTGG
CATGGTCTATTACTCAAGATTTTCTGTATCCTTCTTACGT
GTGAATTTCCACGAGTTGACAACTTTTGAACCCCTTCGGT
TCGTTACTATTGGAGTTTTACTGCCCATCATAAATTTCGC
CGGCCTATAAAAGACTAAGGGAAAAGGAAGAATTGCTGGG
TTTGAATTCAAGCATAAAACAATCAAGGCCTTCGTAAATC
AAGGGAAAACACTTGTCAGTGCAAAAGAAAATAAAAGAGA
CAAACAATCATAAACATGGTCAAAGTCGCAATTCTTGGCG
CTTCTGGTGGCGTGGGACAACCGCTATCATTACTGCTAAA
ATTAAGCCCTTACGTTTCCGAGCTGGCGTTGTACGATATC
CGAGCTGCGGAAGGCATTGGTAAGGATTTATCTCACATCA
ACACCAACTCAAGTTGTGTCGGTTATGATAAGGATAGTAT
TGAGAACACCTTGTCAAATGCTCAGGTGGTGCTAATACCG
GCTGGTGTTCCCAGAAAGCCCGGTTTAACTAGAGATGATT
TGTTCAAGATGAACGCCGGTATTGTCAAAAGCCTGGTAAC
CGCTGTTGGAAAGTTCGCACCAAATGCGAGGATTTTAGTC
ATTTCAAACCCTGTAAACAGTTTGGTCCCTATTGCTGTGG
AAACTTTGAAGAAAATGGGTAAGTTCAAACCTGGAAACGT
TATGGGTGTGACGAACCTTGACCTGGTACGTGCAGAAACC
TTTTGGTAGATTATTTGATGCTAAAAACCCCAAAATTGGA
CAAGAACAAGACAAAACTACAATGCACAGAAAGGTCACTG
TTATTGGGGGTCATTCAGGGGAAACCATTATCCCAATAAT
CACCGACAAATCGCTGGTATTTCAACTTGATAAGCAGTAC
GAGCACTTCATTCATAGGGTCCAGTTCGGAGGTGATGAAA
TTGTCAAAGCTAAACAGGGCGCCGGTTCCGCCACGTTGTC
CATGGCGTTCGCGGGGGCCAAGTTTGCTGAAGAAGTTTTG
AGGAGCTTCCATAATGAGAAACCAGAAACGGAGTCACTTT
CCGCATTCGTTTATTTACCAGGCTTAAAAACGGTAAGAAA
GCGCAGCAATTAGTTGGCGACAACTCTATTGAGTATTTTT
CCTTGCCAATTGTTTTGAGAAATGGTAGCGTAGTATCCAT
CGATACCAGTGTTCTGGAAAAACTGTCTCCGAGAGAGGAA
CAACTCGTTAATACTGCGGTCAAAGAGCTACGCAAGAATA
TTGAAAAAGGCAAGAGTTTCATCCTAGACTCTTCCAAGCT
ATGAGCTACTTCAATTTTTATATTTTTCTTAACTCTATAC
TCCTTTGTATCTTGACTCATATCGTTGTATAATGTTTCGC
TTACTATGATATTTTATACTCAAGTAAATTGAAGGAAAGG
AAACCATATCCTCCTAGTGGCTGCGCTGCACTACGCCGCT
ATGACCAATTCCGCTATGACCAGTTTACCTTTACCACACT
CACTCCACGATGTTTTAAGCGTTCCTTGTCAAATATGCAC
CATCTCGTGATTTTTCAAAGATTGGTAAAGGAACATGAAA
AAAAAAAAAGCGGGGGGTGGGGAAAATAGAGTTGATTCTG
CAAAGAGAAAGACAAAGGCCGCCCCTGGGAGCAAAGTCGT
CCGATGAGGAACTAACCAGGGGCAGCATTATCCGTTAGGA
TCTACCGGAGAGCTGTTCCAGCGGCGGATCTGAGAAAGAT
TGGTTCTCCTTTTGTCGCTATATCTTGCAACTTAAATAAG
CATTCTCTAAAAAATACTGGTGCTATAAGAACCCTGCTGC
ATACAAGTATTTCCGTTTCTACCATACTGCGGGGAAGGGA
CTTGAAAATAATCTCAAGATTGAAGAGGTGAAAATTGTAA
AATAGTCTACTATGACCGATGTGTTGAGAAGCCTAGTGCG
AAAGATTTCCTTCAATAACTCAGATAACCTTCAGCTAAAA
CACAAGACATCTATACAGAGTAATACTGCCCTAGAAAAGA
AGAAGAGAAAGCCTGATACAATCAAAAGGTAAGCGACGTT
CAAGTTCACCATACTGTACCTAATTTCAATAACAGTTCAG
AGTACATCAACGACATAGAGAATCTTATAATATCTAAACT
GATAGACGGGGGAAAGGAGGGTATTGCAGTTGATCACATT
GAACACGCCAATATCTCGGACAGTAAAACAGATGGAAAAG
TTGCCAATAAGCACGAAAATATTAGTAGCAAGCTTAGTAA
AGAGAAGGTTGAGAAAATGATTAATTTTGATTATAGGTAT
ATTAAAACCAAGGAAAGGACTAGTATGTATAATTATTTTT
TATTTTTTTTTTTATGTTCTTGCCAGTGGAGGAATGTTTC
TTTCGTCACAACCGGAGTGAATAGTGGAACTACTGTCAGT
TCATAGTATCGCGACACAAAAAAAAATAATTAAAAGAAAA
AAAAAGAGAGTGTAAAATAAAGATTTATGAAATTGCATCC
CTAATCTTAGAAACTTGCTTACGAAATATCAGGAAGCATA
GCGGAACATTTTTCCATATTACATCAACTACCATTTTTTA
TGGGAATCACATTATATACTAACATAGGTTTAGTTCATAA
ACGGGTTTATAAACATGACCGCAAAACTGATGTCGACCGA
AAAATCATGGAGGAACTATCGACATCAGTTATCCTACGAC
AGAAGTGGTTGGCCATGGTTCATTTGGTGTTGTAGTCACG
ACTGTAATAATTGAGACCAATCAAAAGTTGCCATAAAGAA
AGTACTACAAGATAGAAGATATAAAAATAGGGAGCTCGAA
ACTATGAAGATGTTGTGCCATCCAAATACTGTGGGTCTAC
AGTACTACTTTTACGAAAAGGACGAAGAAGATGAAGTATA
CCTCAATCTGGTTTTGGACTACATGCCTCAGTCGTTATAC
CAAAGGCTTCGTCATTTTGTTAATTTGAAAATGCAGATGC
CGCGTGTTGAAATTAAATTCTATGCATACCAACTATTCAA
AGCTTTAAACTATTTGCATAACGTTCCTCGAATCTGTCAC
AGAGATATAAAACCGCAAAACCTACTGGTGGATCCGACAA
CTTTTTCTTTCAAGATTTGCGATTTTGGCAGTGCCAAATG
CTTGAAACCGGATCAGCCTAATGTGTCTTACATCTGTTCA
AGGTACTATAGGGCTCCCGAACTCATGTTTGGTGCCACTA
ATTACTCAAACCAGGTCGACGTGTGGTCAAGCGCTTGTGT
CATTGCTGAGTTGCTTTTGGGCAAGCCCTTGTTCTCTGGT
GAAAGCGGTATAGATCAGTTGGTGGAAATTATTAAGATAA
TGGGCATACCCACAAAGGATGAAATTTCAGGAATGAACCC
AAATTATGAAGACCATGTTTTCCCCAATATCAAGCCCATT
ACTTTGGCTGAAATATTCAAAGCCGAAGATCCCGATACTC
TTGACTTGTTAACAAAAACTCTGAAGTATCACCCTTGCGA
AAGATTGGTACCTCTACAATGTCTATTATCAAGCTATTTT
GACGAAACCAAACGTTGTGATACCGACACTTACGTAAAAG
CACAAAACCTGCGTATATTTGACTTCGACGTGGGAAACTG
AGTTGGGCCATGTTCCACTTGTGGAACGGCCCGCCATTGA
AGAACGGTTGAAACATTTTGTTTCTGCACCTTCATCGTCT
TTGTGATATATCTCATCCTTCAAATTTCTTAGTCTATTGT
ATCATTACTATTACATAATATGCATTTGTCTTCTGCACAC
AGATACACAGCGTATGCAGTTAACCTAACGTATAACGACC
GTCCTCTTTCCTTCATTTAATTTCACTTGCTGCTTTTCTA
GGCAGCGGTCGCCCAAATTTTCACCGGCCACAAGCGTATG
ACTGCATATGCAGAACCTTGGCAACTGTAAGAACTCCTAT
GTTTCTTTATTGCAAACAGTTGCTAAAAGCACTCACATAG
AAGAAAAATTGATGAAACTTGCGATGCATTGAACAAATTT
CCCTTTCTTCATACTTTACGGCATAGTAATCTTTGAACCT
TTTGGTAAGCACCAAATTCGTAATTCATTATCGATATTGT
GTAGAAAAGAGTAAAATATAATAAAACGAAAAAAAAGGTT
TGAAAGAACATAACTACTAAAACGCACCGTCGTCATTCTG
AAGATGAATTCTAGCTATACACAGAGATATGCACTGCCGA
AGTGTATAGCAATATCAGATTATCTTTTCCATCGGCTCAA
CCAGCTGAACATACATACCATATTTGGACTCTCCGGAGAA
TTTAGCATGCCGTTGCTGGATAAACTATACAACATTCCGA
ACTTACGATGGGCCGGTAATTCTAATGAGTTAAATGCTGC
CTACGCAGCAGATGGATACTCACGACTAAAAGGCTTGGGA
TGTCTCATAACAACCTTTGGTGTAGGCGAATTATCGGCAA
TCAATGGCGTGGCCGGATCTTACGCTGAACATGTAGGAAT
ACTTCACATAGTGGGTATGCCGCCAACAAGTGCACAAACG
AAACAACTACTACTGCATCATACTCTGGGCAATGGTGATT
TCACGGTATTTCATAGAATAGCCAGTGATGTAGCATGCTA
TACAACATTGATTATTGACTCTGAATTATGTGCCGACGAA
GTCGATAAGTGCATCAAAAAGGCTTGGATAGAACAGAGGC
CAGTATACATGGGCATGCCTGTCAACCAGGTAAATCTCCC
GATTGAATCAGCAAGGCTTAATACACCTCTGGATTTACAA
TTGCATAAAAACGACCCAGACGTAGAGAAAGAAGTTATTT
CTCGAATATTGAGTTTTATATACAAAAGCCAGAATCCGGC
AATCATCGTAGATGCATGTACTAGTCGACAGAATTTAATC
GAGGAGACTAAAGAGCTTTGTAATAGGCTTAAATTTCCAG
TTTTTGTTACACCTATGGGTAAGGGTACAGTAAACGAAAC
AGACCCGCAATTTGGGGGCGTATTCACGGGCTCGATATCA
GCCCCAGAAGTAAGAGAAGTAGTTGATTTTGCCGATTTTA
TCATCGTCATTGGTTGCATGCTCTCCGAATTCAGCACGTC
AACTTTCCACTTCCAATATAAAACTAAGAATTGTGCGCTA
CTATATTCTACATCTGTGAAATTGAAAAATGCCACATATC
CTGACTTGAGCATTAAATTACTACTACAGAAAATATTAGC
AAATCTTGATGAATCTAAACTGTCTTACCAACCAAGCGAA
CAACCCAGTATGATGGTTCCAAGACCTTACCCAGCAGGAA
ATGTCCTCTTGAGACAAGAATGGGTCTGGAATGAAATATC
CCATTGGTTCCAACCAGGTGACATAATCATAACAGAAACT
GGTGCTTCTGCATTTGGAGTTAACCAGACCAGATTTCCGG
TAAATACACTAGGTATTTCGCAAGCTCTTTGGGGATCTGT
CGGATATACAATGGGGGCGTGTCTTGGGGCAGAATTTGCT
GTTCAAGAGATAAACAAGGATAAATTCCCCGCAACTAAAC
ATAGAGTTATTCTGTTTATGGGTGACGGTGCTTTCCAATT
GACAGTTCAAGAATTATCCACAATTGTTAAGTGGGGATTG
ACACCTTATATTTTTGTGATGAATAACCAAGGTTACTCTG
TGGACAGGTTTTTGCATCACAGGTCAGATGCTAGTTATTA
CGATATCCAACCTTGGAACTACTTGGGATTATTGCGAGTA
TTTGGTTGCACGAACTACGAAACGAAAAAAATTATTACTG
TTGGAGAATTCAGATCCATGATCAGTGACCCAAACTTTGC
GACCAATGACAAAATTCGGATGATAGAGATTATGCTACCA
CCAAGGGATGTTCCACAGGCTCTGCTTGACAGGTGGGTGG
TAGAAAAGAACAGAGCAAACAAGTGCAAGAGGAGAACGAA
AATTCTAGCGCAGTAAATACGCCAACTCCAGAATTCCAAC
CACTTCTAAAAAAAAAATCAAGTTGGATACTGATCTGATC
TCTCCGCCCTACTACCAGGGACCCTCATGATTACCGCTCG
AATGCGACGTTTCCTGCCTCATAAAACTGGCTTGAAAATA
TTTATTCGCTGAACAGTAGCCTAGCTTATAAAAATTTCAT
TTAATTAATGTAATATGAAAACTCACATGCCTTCTGTTTC
TAAAATTGTCACAGCAAGAAATAACATTACCATACGTGAT
CTTATTAAACTCTAGTATCTTGTCTAATACTTCATTTAAA
AGAAGCCTTAACCCTGTAGCCTCATCTATGTCTGCTACAT
ATCGTGAGGTACGAATATCGTAAGATGATACCACGCAACT
TTGTAATGATTTTTTTTTTTTCATTTTTTAAAGAATGCCT
TTACATGGTATTTGAAAAAATATCTTTATAAAGTTTGCGA
TCTCTTCTGTTCTGAATAATTTTTAGTAAAAGAAATCAAA
AGAATAAAGAAATAGTCCGCTTTGTCCAATACAACAGCTT
AAACCGATTATCTCTAAAATAACAAGAAGAAATGTCTACT
GAATCCGCTTTGTCTTACGCCGCCTTGATTTTGGCTGACT
CTGAAATCGAAATCTCTTCTGAAAAGTTGTTGACTTTGAC
TAACGCTGCCAATGTCCCAGTTGAAAATATCTGGGCTGAT
ATTTTTGCTAAGGCTTTGGACGGCCAAAACTTGAAGGACT
TATTGGTCAACTTCAGCGCTGGTGCTGCTGCCCCAGCTGG
TGTCGCTGGTGGTGTCGCTGGTGGTGAAGCCGGTGAAGCC
GAAGCTGAAAAGGAAGAAGAAGAAGCTAAAGAAGAATCCG
ATGACGACATGGGTTTCGGTTTATTTGATTAGAAGTGCCG
CACTGTTTAGAAGAAATTGCATATTCTAACATTTAAAATT
TTTTATAATTTTTCTATATAGTCGCTTTTAATACAATAAG
ACAGTACTTTCTTTTGTTCAATACCATCTTTCGCATCTCT
TCTATGCTATATATAATGCCACGTTGTGCTCGAAGGAAAA
GCCTGCAAACCTGACTACTACTAATACAATAATGTTCCAT
CATATCAAGAAAACTGCGCTAACTTGTAAAAATACTGTCA
ACCATATTCTCACCCAGACTATAAAGTTAAGGAAATGATA
AATTATAAGTGATGGCTTCCCGTTTATACATTGTACATAT
ATATTATTTATGAAATTGAACAGATAAAAAGAAGGAAAAT
ACAAAAATTGTGGATGAAAAATTCTTTGATGAAGTTTTTA
GATCTATTTCTTCTTTTCAGCTTCAGCTTCAGCCTTTTCT
CTAGCTCTCTTTTCTCTGATACCTCTGAATTTCTTCTCAG
ATCTGGCTAATCTCAAGGTTCTGAAAGCAGATTCACCATT
GTCTTGGACAGCTCTAGCTTCAACATCGGTAGCTGGTTGA
GCAATTGGGAAAGTAGCAGCAGCAGACAAAACTTGTTCAG
CTTCTGGGGCCTTACCATTTCTTGGGAAAACAATAATCTT
AGATTGGTATTCCTTTAATCTTTGAACGTTAGCATCAAAG
ATTTCTTGGTTTCTGTTTTGACGTCTGTGGTCAACGGCGA
TACCGATAGTTCTGGCATAAGCAGCAGTCAAACCAGCGGC
CTTAACTTCAGCCAAGGTGAAACCTCTGCCAGCTCTGACC
TTTCTGTTATACTTAACAGTTGGGGCTCTAACAACAGGTC
TCAAGAGATCTAGAGGTCTTGGAGCAATCTTAGCGGCTCT
GGTAGCTCTAGCATTACGTCTAGAAACCTTCTTACCAGCT
TGGTCGAAGTGCACTTTAACACGTTCTTGCCAGTGCTTTC
TGAAATGATTCTTTAAGATTGGTAAATTCTTGGAAATGGC
TGATATAATTCAATTGGTAGATCCCATTTTAAAAATTGTT
AGTATACAGAAAAGTGGACGTTTCAATTAGACACCAAATT
TATCATATTATCTAAGAAGACTCTAACAATGAGTTCAGCA
AATAGTGGTACAAAGGTCCTGTCTCGAATTTGCTTGGCCA
TTACTATGACTGCTCAGTTATTGTAAAAGGAGAAAAATCT
CATGATTTATTAGAAAATAACTTTAGCCTCTCTAGGTTCA
TCAATAACGTGTGTTGTATTATGCATGCCTTTGTGCACTA
GTATAATCCTCTAAGGTAACAAGCGAGCTTCTTTGGTCTA
TGAAATGACAAAAGTGATTTGAATTATTTTATAGTAGACA
TACCCATTGTGTACGATTCCTGCTGTGCTGTACTATGCTT
TTCTCAAACCCCTTCGAACAGAATGCTGCAAGCTTAAATG
GATTAGTAGCTAATATCCGATCATTTCAAATTTTCCAAGA
TTTCCACACCTCTACTGTGATTATTCCGACTAGAAAAAAT
TAAATTTTCTAACTACAAAAATTGCCTGCATATATGTAAG
GATGTAACAGGAAATGTATGGGTCACATATTAATAGCTTG
TTTTACTCCATAAAAGAGTCTGATATTCAGAAAAAACACC
CATACATGTTGAAAAATAATGCATTGTGAAAAAAGTGGTT
GAAAAATGTATGCGATCTAGGAAAAACTGAATTTTCCTTA
GGTTGTCGCTCCTCCTCTAGAAGGATGCTGTGGCCTTTGA
CCTGGGCGGAAATTCTCTCTGTTTCCCTCTAGCTGAGGGA
AACAGAACTGGTAGCAGTTCGTTCCGGCCAGGCCGCGTGA
GCCTATACCACCGAATATTATCCTAGCGCAGAGAGTAACA
CTGGCAAAGTCAAAAGTAAATGCCATGTAAAATGTATAGG
TTACGCAGTAGACTATTTAATATATACCTTTTATTTAGCA
GTGTTTCGAAAAATACAGCAAGAGAATAAGCAACAAGATG
TCTGCCGTCCCAAGTGTCCAAGTATGTTAAATAATTTAAA
CGATGTCACGAATTTGTGAGGGATATTGAAACCATGCAGT
GAGATAATTTCAATTTAAGAACCATATCACCTGAATAAGA
CGGGTGGGGCAAGCACTAGATGCGAATCATAGTTTTAGAA
CAACGGATCACCATTTCACACGTTAAAGACCGAGTAGAAA
TAACCAATAAATTGTGTGGGAAAATATTATACTTAATTTC
TCTGTGGAGTAAAGTAATGAGCGTCTTTTGCGGTCTTATT
TATTCATTCGCTCCCCTTGCAATGAATTTTGAACAGAATG
CTCCAAAGAGGAAGTGCCAGGGTACCTCACTTGTTTCACC
CTTTTACACAGTTCATAATATTTTTGAGGATTTTGAATTT
CTGTTTTACTAACATGTGACACGAAATGTTTTTCATTTTT
GGTTTTATAACAGACTTTTGGTAAGAAGAAATCAGCTACC
GCTGTTGCCCACGTCAAGGCCGGTAAGGGTTTGATTAAGG
TCAACGGTTCTCCAATCACTTTGGTTGAACCAGAAATCCT
AAGATTCAAGGTCTACGAACCATTATTGTTGGTTGGTTTG
GACAAGTTCTCCAACATCGATATCAGAGTTAGAGTCACTG
GTGGTGGTCATGTTTCTCAAGTCTACGCCATCAGACAAGC
TATTGCTAAGGGTTTAGTCGCTTACCACCAAAAGTACGTT
GACGAACAATCCAAGAACGAATTGAAGAAGGCCTTCACCT
CTTACGACAGAACTTTGTTGATCGCTGATTCTAGAAGACC
AGAACCAAAGAAATTCGGTGGTAAGGGTGCTCGTTCTAGA
TTCCAAAATCTTACCGTTAAGAAAATTTCAAGATTTTTTC
CAGAAATCTCTTCACTTTTCTTTGCACATCTATTGTATTA
AAAAACTTTTTACTTACATATACTGTATATCTTCCTATAA
CGGGTAAAACGTTAATTTAGAATCATTCCCAAAACTTCAT
TTCCTTATCATGCTTTGCCATGTGATGCCCAATAGAATTG
TCTTGTGCGTTCACGAAATGACTACACTACGTTCATTTTC
CAACAAAAACTCAATCTTTCGCTATAACTGCTAATTTTTT
CCACTTCCCCTTTTTTGTTTGTTTTGTTCGTTTGAATAAT
ACAAAATCTTTATATAATCTATATAAAAACGTATCTTTTT
TCCTTTATTAATTATTCAAATAAGTGGACGGATCAATGCC
TTCTTCTGGGAATTCAGCGATTTTGACATCGAAACGCTCT
TGGATCTTAGCCAAGACTTCCTCATCTTCCTTTGAAGAAA
CGAATGAAATAGCCAAACCCTTAGTACCAAATCTACCAGC
TCTACCGACACGATGTAAATATTGGTCAGCTTCATTAGTC
AAATCGTAATTGATGGCTAAATTAATACGTTCAATATCGA
TACCTCTACCAAAAACATCTGTGGACACGCAAATACGTTT
TTCAAAATCTTTGAAAGCCTTGTAACGAGCAATACGTTCT
TCTTGTTTCATATGACCATGAACGGTGATAGCCGGAAAGT
TAGAGGCGTTTAATAGTTTGGTCAACTCATTAGCTCTTGT
GGTAGATTTAACGAAAATAATGACTTGATTGAACTCCAAA
TCATCTAATAATTGAGCCAATTTACGGTTCTTTTCACGTT
CTTCTAATTTGATATAATATTGTTGCAACCCGTGCAAGGT
TAGCTTAGCTTCATCATCGACGAAAATTTCCAATGGATTC
TGTAAGAAGCGTCTACAAATTGGTCTAATTTCTTGAGAAA
GTGTGGCTGAAAACATCATGACTTGTTTGTCTCTTGGAGT
AGCTCTGAAAATTTCTTGCACATCTCTTCTCATGTCTAAT
TCTTCTAAAACCTTATCACATTCATCTATGACAAAGTTCT
TGACGTGTGACAAATCAATGTATTTTTCTCTCACTAACGC
TTTTAAACGACCTGGAGTTGCAACAACAATGTGAGGAGCA
GTATCTTTATTCTTTAAAAGTTCAGCATCCTTAGAAATTG
GAGTACCACCGTAAAAGACTGCTGTCTTAACGTCTGGCAT
ATATTTGGAAAATCTCAAATACTCGTTACGAATTTGATAG
GCCAGTTCTCTAGCATTACAAATGACAACAACGGCAACTT
CACCTGGAACAGGGTCCAATTGTTGCAGAGTGGATAAGAC
AAAGACAGCTGTCTTACCTAAACCAGACTTTGCTTGACAC
AAGACATCGGTACCATGAATTGACTGAGGAATGGTATGTT
GCTGGACCTCAGAAGGATGTTCAAAACCACAGTCAATGAT
GGCTCTTGATAGTTCTGGCTTTAGCAAGAAATCTTTGAAA
CCGGTGGAATGGATACCAACATAGGAACCTTTCTTGTCGC
CAGCTGCAGTGTTGTTATTATTATCACCTTCAGTTGCAGA
AGTGGCGGCGCCAGTTTCTCCAGCTTCAGCGGCCTTAGAG
GCATCAATTTGAATTTCTTGTTCGTTATCGGAGTACTCCA
ATAAATCTTCTTCACCTTCGTGTGACATCGTTGCTGTTTT
TAAAAAAAATGAACGAGCTTTTTTTAACCTATTGCCAAAG
TGAATATAAGCTAGTTATACCGATGAGAATAGTAACGTAA
AATTCCAACAGGCAAACAGTTCCGTGTTACGACTTACAAA
AATAACAACACTCAGAAAGATATCACCTCAAACTTCTGCC
CTCTAGCTACTATATCAGGTATTGAAGAAACCCTTTGTTT
ATTCGGCGTGTTGTCGACTATTTTTTCTTAAATTTTCATC
ACATATACAAATAATATCACTGTTAACGAGTAAGGGTAAC
GCGAATCTTCCATGACCAATAAAGGGAAATACTGGTTATA
ATACGTAAATGATAGTAAACAATTTGAATTGGAACAATGA
ATATATAAAACAAGGACTACACGGAGGAATCCCTTCCAAG
AAAGTAAACTTTGGTCCAGTCCATGGCAATTAAAATCCTA
TTCCTGATAGAGAGACACATGGCCAAATAAGCGGATTTCC
AAAACAAGAAGGCAAACATACCTTTCAACTGGTATGATGA
GTCGCCCATATGCAAATCTGCAATTGCGGTTTCAGAGCCG
ATGTACGCAAGGGCACCCATATGCTTGTAGTTGAACTTAT
CCAACTTAGATTTCCTCAAATTAACCTCTTTTTGTAGACG
TGATACCTCAGTTTCATCGGTACTGTTGAGCATGTCCCAT
TCCAATTGTTCTATCTGTAATTTTTTATCCAAGATCTTGG
CCAAGTATTCGCCTTCCTGATGTGCAACTTGTGCCGTGGG
AAAGAAACCCGTGTGTGCGGTACAATCACCAATTGCATAA
ATCGAATTCTCAGAACCGAGAAGCTCCAACTTGTCATTAA
TTAACAGACCACGCCTATTAGTTTGCTCCGGTATTCTACT
CATCAGTGTCTTTGAAAAATCGATTGGTTCATTTCCCGTG
GCCCAAACCAGCATCCCGTATTCGATATCCGTGTTTGTTT
GGCCGTTTTGCAGAGTGCGTATATAGGTTGGCTCTACGAC
TTTCACGGCAGTATTCACTTGCAAGTCAATTTCATCTCTG
GCAAAAGGTCCTCGGCATACTTGATCAACGTCTTATCGAA
CATGTTTAGGATATTAGGCAGGGCTTCAATTAAGATAACC
TTCATTTCTTTACTTAAGTCGGGCATCCACTTCCTCAAAT
CTTGATTGATGTAATCTTGCAGTTCGGCGGCAAATTCAAC
CCCCGTAGGGCCCTCCAACAACCACGAACGTTAATAATCG
CTTCCTTTCCGGATCGTTCACAGGAAATGAACTTGCCTGT
TCTATGGTTTTCATTAACTTCATACGAATATTTTGAGCAT
CTTCAATCTCTTTCAAGAAGTTAGCATTGCCATAGACCCC
GGGAATGTTAAAAGTAGTGGTTTTAGCGCCTACACTAACA
ACAAGATAATCGTAACTTAAGCTCGAAACGAAATATTCGT
CCTCTGACACCGATTGCACCATTACTTTTTGGCCTTTGGA
TCAACGTCCAACGCTTCCGCCTCAATGTAGTGAACTTCTC
CAGGCGTTCTTCTAGCGATCGATCTAACCGGTTCGACAAT
AGACTTCATCTCTATCGTACCCACAGGCGTTGAGGGTAAT
AACGGTGTGAACAAAAGAAGCTTCTTGGCGACACCACGGT
CACGTTATACAAAGACGTGTCTAATTTCTTCAAAAGAGAT
ATGGCGCCCCAGCCTGTACCCAAAATAACCAGCTCCTTCT
TTTTCAAACCATTAGCAAAAGCGGTCGATTGGGGAACCTG
TTTGGGTGGGTTCGATTCTTTGTACAGCTCGTATGACACA
TACAATGTGCCGGCCAACGTCGTGTAAAAGGTTAACTTTA
AACCTCTGACAAACCATTTCTTGAATACCGCAGTGTAAGA
TTTCGATAGCTTCTGCTGTGGTCCGGGCTTACCAACTTCA
GTGGAATGGAAAAAGGTTTAGAGATCTGGGTCATCTTGAA
ACGGTGTATGGACCTAGCAGTCCTCGCAAAACCAAGTCTG
GGCAGCATCTATACGAATGGCAAGTACGGTGGTTGTTTTG
TCTTTCTACTATGTTCCTGGTACAATCCCCGCAAGATGGG
TTTACCTACTGGCACTGATATACCTCTTATATACGCAGGT
CAACAGCGCACTCCAAAGGGAGGGGCTGACTTATTAGGGG
AGGCCTGTAGGCTGTAGAGAAACCCTTTAAAAAATGAAAA
AAAAAAATGGGGAAACAAGTGTCAGAGATGATCTGCTACT
GTGACGCATCGATATTAGTATATCTATCGGCACTAAGGAA
CGCATGACAGGTGTACGCAATACCGCACTCTGGGGAATGA
CTAAAATAGAGACATTTTCGGCGTTTATGCGTATTATAAA
CGGTACGAGCGGTTGAATTTACCCGGCCATCCGGGCTCTA
TTATTTCACTCAAGATCACTTCTTTTGTCTTGCCATGGCA
ACGTTTCCATATTTTATACAGTATTGCTGAAGCATTTCTA
GCAATACCAACAAGATCAATACTACACAGAGCAACAAATT
ACGTCGCAAGACGATACATCTTTAACAATGGCTAGAGGTA
ATCAAAGAGACTTGGCAAGACAAAAAAACTTGAAAAAACA
AAAGGACATGGCTAAGAACCAGAAAAGAGTGGTGATCCTA
AGAAAAGAATGGAGTCAGACGCCGAAATCTTGAGACAAAA
GCAGGCCGCCGCAGATGCTAGAAGAGAGGCTGAAAAGCTT
GAGAAGTTAAAAGCCGAAAAGACGAGAAGATAAGCAGACA
CTTTATACCTGTCCTTTTATTGGAATGAATAGTGCCAGTA
GTTTCTTACGTATAAAGTACTTTATAAACAGCTGTTATGT
TTTTTGTCCTTTTTAGTTACCTTTTTTTTATTTTTTTTTT
ATTTTTTTTTTTCTTTAGTTAATTAGAACGCTTTCCTATA
TTGTGCTTCTTTTTCTTTTTCTTATTGTTATTTAGTATAT
AGCGTGTACAGAGTGAAGATCTTAACAAACGTGCTCCAAA
GGTGTATTGTCATCGACAAATTCACCCAAATCGATTCTCA
ATTTTCTGTTGAACTGCTCGAACAAGAAGCCGAGACAACT
TTGAGTGATAGCGGAGTCGAACCTGCCCTTGCTGAACTCG
TCACGGATGAACGCATGCTGGGCAGCCAGGATTTCCAAGA
ACGTAAACTTTACTCCGTGGTCTCTGAGGGTCTTTCTGAT
TAGATCGCGGCCTTGCGGGTCGACATGGGTGTCCGCAGTT
CCGAAGATCAAAACCATTTCTTGGTTATTACCCAACTCCT
TCGAAACACGTTCCAAAGAGTTATCGTTCTGGCCAAGACC
TAAGGTTCTGGAATGGATGTCGGTAGGGAAGAAGCAGGTT
GCGCAGGTAACCCTTTGTCCAGGAGCGCTCTAAAAGCCAA
ATGGCCACCTAAACACATTCCTGTGGAACCAATTCTCTTA
CCATCGAATTGGGGTAACTGGAAAAGTAGATCGCAACACA
GTTTGTTGTCCTCATCGTATGATTCTAACGGCTTCTTGAT
CTTGTACTCGTTACCAATATCGGTACCCTGCACGTCATAG
GGCAACGCTTCAGGGCCCATAAAGTTGTGGTATATGGCAG
GTGCCACCACAACGTAACCTTCAGACGCAATTCTTTGACC
AAAACGACGAACCGGACCCGTCACTTGGTAAATTTCACTG
TACAGAATCACCCCAGGAAACTTAGCTTGTGGATAGCCTG
CAATCTTAGGAGAATATACGTATATACGCAGAGTGGTGCC
GTATGATGTCTGCACATCATGAAAGGTCTCAGTAATCAAC
ATTGTTTGCTTTATCTACTACCACGAGTTTATTACGGCGT
CATTTTCAGTCTGACCCTTCTTTTATATAGTTTCTCCTAG
TGAGGTTTTTCCGATAAAATTTCTTCCTGATCTTCACAAA
GCATCCAGCAAAGTAGGAAAAAAGCTGAAAACCCGACGAA
GGGTACTTGTTGAAAGCCATTGAGGTATTGATGGTTGGTG
GTAGTATGCTATCTGAAGATAGGCCACATGATTTAGGTAA
AGGAGCTGGCCATCGCTAACTGACTAGTCGTATTCTTCCA
CATCATGGCAACTTCCTTAATGTATTACCCGAATAACCGC
CGAAGCCTCAGGCATTAGAGAAGAAAGAAAAGAACAAAAA
GTTATACTACAAAAGGCTCTACACTCCCAGCAGAAAGCTG
CCAACTACCGTCAGAATGTCAACTATGTCAACGCCTGCCG
CAGAACAACGCAAACTCGTCGAACAGCTGATGGGCAGGGA
CTTCAGTTTCCGCCACAACAGGTATTCGCATCAAAAAGAG
ACCTCGGACTACACGATCCCAAGATCTGCAAGTCATACCT
TGTTGGCGAGTGCCCCTACGACCTGTTTCAGGGCACCAAG
CAGAGCCTGGGAAAATGCCCGCAGATGCATCTTACCAAGC
ATAAAATTCAGTACGAGAGAGAGGTCAAGCAGGGCAAAAC
GTTTCCCGAATTCGAAAGAGAATATCTGGCCATTCTATCT
CGGTTTGTTAATGAGTGTAATGGCCAGATATCCGTAGCAC
TACAAAATCTAAAACACACCGCTGAGGAACGAATGAAGAT
TCAGCAGGTTACCGAAGAACTAGATGTCTTGGACGTGCGG
ATAGGCCTAATGGGACAAGAGATTGATTCTTTAATTCGTG
CAGATGAAGTCAGTATGGGTATGCTACAGTCAGTCAAATT
ACAAGAACTGATTAGTAAAAGGAAAGAAGTTGCAAAACGT
GTACGAAACATTACAGAAAACGTGGGCCAGAGCGCCCAGC
AAAGTTACAGGTTTGCGAGGTGTGTGGGGCATACCTATCG
CGTTTAGATACAGACAGAAGGCTTGCTGACCACTTCTTGG
GGAAGATTCATCTGGGATATGTCAAGATGAGAGAGGATTA
TGATCGGCTAATGAAGAATAACCGGACAACTAACGCCAGC
AAGACAGCTACTACACTACCCGGAAGACGCTTTGTGTAGG
GCCATACATAAAAAAATGATGCTAGAAAAATTTTGTTCGA
AGGAGAGTACTTATGAAAGAAGAAAGGTTTGTGAATATCA
CACACATACCTCTGCATAGTTTATTTCCCGATAAGGTAGA
CATATCGTTTCCCTATCTATTTAAGTTTTTATTCGCTCTC
TTTTTTTTTTTTCTCTGTAACCTGAAAACAAGGAACGGCA
AATTAAAATGTTTGGAATACGTTCAGGCAATAATAACGGT
GGATTTACTAACCTCACGTCGCAAGCACCACAGACAACCC
AGATGTTTCAATCGCAATCACAGTTGCAGCCACAACCGCA
ACCGCAACCACAACAACAGCAGCAACACTTGCAATTCAAT
GGATCATCCGATGCAAGTTCTTTACGATTTGGAAACTCAC
TTTCCAATACTGTAAACGCCAATAACTATAGTAGTAATAT
CGGTAACAATAGCATCAACAACAACAACATTAAAAACGGC
ACAAATAACATAAGCCAACATGGCCAAGGGAATAATCCTA
GCTGGGTGAATAATCCTAAAAGAGATTCACTCCTCATACG
GTGATAAGAAGGAAGACAACAAAGCAAAATTCTTCTTCTG
ACATCAACCAGAATGATGATTCATCTTCTATGAACGCTAC
TATGAGAAATTTCAGTAAGCAAAATCAAGATTCCAAGCAT
AATGAAAGAAATAAGTCTGCGGCAAATAATGACATCAATT
CTCTGTTGTCAAATTTTAACGATATTCCACCCTCCGTTAC
TTTACAGGATTGGCAACGCGAGGATGAATTCGGTTCTATT
CCATCATTAACAACTCAGTTTGTTACCGACAAATACACGG
CGAAGAAAACAAATAGGTCAGCTTATGATTCCAAAAATAC
TCCAAATGTTTTTGATAAAGACTCTTATGTTAGAATAGCA
AACATTGAACAGAACCATTTAGATAATAATTACAACACCG
CCGAAACAAACAATAAAGTCCATGAAACATCTTCCAAGTC
TTCTAGTTTGAGCGCAATTATCGTATTTGGCTATCCTGAA
TCAATTTCCAATGAATTGATTGAACACTTCTCCCATTTCG
GTCATATTATGGAAGACTTTCAAGTATTGCGATTGGGTCG
CGGGATTAACCCCAACACCTTCAGAATATTCCATAATCAT
GATACAGGCTGTGATGAAAACGATTCTACTGTTAATAAAT
CTATTACTTTAAAAGGCAGAAATAATGAGTCGAATAACAA
AAATATCCAATATTTACTGGTGAAAGTTGGGTCAAACTCA
CTTATAATTCTCCATCTTCTGCTTTGAGAGCACTGCAGGA
AAATGGAACCATATTTCGCGGTTCTTTGATTGGTTGCATC
CCATATTCAAAAATGCGGTGGAGCAATTAGCTGGCTGCAA
AATTGATAATGTCGACGACATTGGAGAATTCAACGTTTCT
ATGTATCAAAATTCCTCCACATCGTCGACATCTAATACAC
CATCCCCACCAAACGTAATAATAACTGATGGCACTCTTCT
GAGGGAAGACGATAATACTCCTGCCGGTCATGCTGGTAAT
CCAACAAATATTTCAAGTCCAATAGTAGCAAATTCTCCGA
ATAAGCGGCTGGATGTAATAGATGGCAAATTGCCATTCAT
GCAAAATGCAGGACCGAATTCGAATATTCCTAATCTGTTG
CGAAACCTAGAATCGAAAATGCGTCAGCAAGAAGCGAAAT
ACAGAAATAATGAACCTGCTGGTTTTACGCACAAACTGAG
TAATTGGTTATTTGGTTGGAATGACCTATAACAGAAATCG
TCCAGCTAATTATTCATGAACATTTACAATACTTCATACA
TTTATTATTTTGATAACTTTTCAAACAGCATTGTTTTACT
TTTGTTTATTGATTTTTACGTAACTGTATATACTTAGACA
TAATTAAGAAACGTTATCTTTTGTGATAGTTCTTCTTTTC
TTTGGAGAGCGAAGAATGGAATTAATATCATTCTTATTCA
ATACATTGAACTCTGAGCCTTCAAACCTTTTCTGTCGTGC
GCTTAAAGGCGTTTTTCTCAATGGGCTCAGGGATTTCGAT
GGTCTATTTTGGTCTTGATTCGGCAGGTAAGCTCCGCCCT
TCTCTAAATTTTCATTTGACGATGATTGAGCCAAATTGTT
ATCCAAAACTTTATCCCTATAATATGGGGACATTCTAGGA
GAATAATGAAAACCAATGGGATGACTTTGATGGTCAGATA
CTTGAGAAATGCCTCCATAATCCTTTATTCTGGTTTCACG
GGATCCTGGCACACTTTCTGTCATTTTCGGTAATGCCTCA
AATTCCCTTTTTCATAATTATAAACCTCTCTGATTTCTTC
GCCACATAGGGAGTGAGTGGTGAATATTCTCGGTGTTTTA
GATCTAGTACCCATTGCAGATGATAGAGTATCTATATTGC
TGCATTGGTTAATTCGTGCCATTATATGCTTGTCCTCATA
TTCTTGCAAAGCTGCACTTGATAAAATCAAGTCGTCGTCC
ACGCTTCTTTGAAATCTCTTAGTTATGATATAATCCAGAA
TATATTGATGGAATACTATAGCAATTGCTGAAGTAAACGA
AACATCAGAAAAGCTTAAAAAACAATTGCCGTTGGTGAAA
AAGACACAAAAGATTAATCATGAAGTTAGTGGGGATCCAT
TTTCTTAACTGAAAAAATATCTCATCTTCATTTTGATTAA
CATGAGGACCGTCATCACGAGATCCTCTGAAAAAATGCTT
CAACATAGACCACAAGGACTGCTTATAAATATCTTCATAG
TATTCTTTGCTTAGATCCTTCAAGTTGTGTTTAGTGAGGT
TTGGGGAGTTGAACTCTTTTTCAAATGGAAGAGATTGTAA
GTCTTAAAGTATCCAAACATGAATTTACAGCTTACGTACA
GGTTCAGGGACAGCAGTATGAAAATAGTAAACCTGAAAAG
ATTATTCAAAAACCTTAAGGTAACAAAATACCAAGATTGA
AATGCATAAAATTGATTATTGTTTTGAAAGCTGGATGATA
TCTCCCATAGATAATCAAACTCTTTTAATTTATTGGATTT
AGAAAGATCGAAAGCGCCAGACTTGACGTTTAGTTTGTAA
TAGTTGGGCTTGATCAAATTGTCCTGCAAGAGTCTTATGA
TAAAAAAAAGTATTGTTAAAAAATTCCCTAATGGCTTAGC
TAGACTTTTAGCATAAGCATCCCAGTTGATCATTTCTAAC
TTTTCATTTATTACCAACTGCAAGTCTAAAGGAGAAGTAA
GTAGCTGATACCACCTCTTCATCCATGCAGATTTTGATTC
TCTTTCCTCACCAACTACTTCCGAGTCGTCATATGCTTCA
TTTATCAAATCATTTGAACCCATTTTACTGCCGAAGGTAA
ATGTAAAGCTCTCTACTGCACAACAAAGTTTTTTAGGTTG
TTCGTTTCACTAACTTCTAAATATTGTCAATCAAACCAGA
CTTTAAGGAAACTACCACTTGTCCCAACGGCCTCACCCCT
TTTAATACGGTGTTAACTTCTTCCTTTATATATTGCAGGG
CTATTTTTCCCTCCTTTCGCTATTGAAAGAGATCACTATT
CCCGTGCTCTGTTCTGATTAAGTAGGAGGACAAAAACACT
TGTAACTTAATCCACCTATTCTTATTATTTCTGGCTAACG
TTAGAGGTCTTGAAGCGAAACTGTTTAACATTGTAACTTA
TTAATCTTTTCGTATAAGCTGTTGCCTGATTAGGAAAGCT
TGAAACTGAAACACGCGAAAGTGGCTAGGATAAACCAAGC
AAGGGTCCATATCATCGCCGTTCTTATGCAGAAACAACTG
CAGTGCTTGTAAAGCTATAGGCAATCAAAGCGTATGCGAC
AGAGAGTAGGAAGGTCCATAGCTAGGGCTAAATTTATAAA
TACTGCCTTATTAGGAAGAAAGAGACCAGTTATGGAAAGA
GTCGTCGATATAGCGCATGTAGATTCAAGTAAAGCAATCC
AACCATTGATGAAGGAACTAGAAACCGACACTACAGAAGC
ACGATACAAAGTACTACAAAGTGTATTAGAGATATACGAT
GATGAAAAGAATATAGAACCTGCTCTCACGAAAGAGTTTC
ACAAAATGTACTTGGATGTCGCTTTTGAGATATCGTTACC
TCCACAAATGACAGCACTAGATGCTTCACAACCGTGGATG
CTATATTGGATTGCTAACTCATTGAAGGTAATGGACAGAG
ACTGGCTTTCAGATGACACCAAAAGAAAAATTGTAGATAA
GCTCTTTACTATTAGTCCTTCAGGAGGACCCTTTGGTGGA
GGTCCTGGCCAATTATCTCATTTGGCCAGCACTTATGCTG
CAATTAATGCTCTCTCCCTTTGCGATAACATAGATGGATG
CTGGGACAGAATTGATCGAAAAGGAATTTACCAATGGCTG
ATATCGTTGAAAGAGCCTAATGGAGGATTCAAGACCTGTT
TAGAAGTCGGAGAAGTGGATACAAGAGGTATATACTGTGC
CTTGAGCATAGCAACCTTATTAAATATTCTTACAGAAGAG
CTTACAGAAGGTGTGTTAAACTATTTGAAAAATTGTCAAA
ATTATGAAGGTGGATTCGGCAGTTGTCCTCACGTAGATGA
GGCACACGGAGGCTATACTTTCTGTGCTACAGCTAGTCTA
GCAATTTTAAGGTCCATGGACCAAATAAATGTTGAAAAGC
TTTTAGAATGGTCTAGTGCTCGTCAATTGCAAGAAGAACG
AGGATTTTGCGGAAGGAGCAACAAACTTGTTGACGGTTGC
TATAGTTTTTGGGTTGGAGGTTCGGCTGCCATTCTTGAAG
CTTTTGGATATGGCCAATGCTTCAACAAACATGCTCTTCG
GGACTACATATTGTACTGTTGCCAAGAAAAAGAGCAACCT
GGTTTGAGAGATAAACCAGGGGCCCACTCAGACTTTTACC
ATACAAATTATTGCCTATTAGGACTGGCTGTTGCGGAAAG
TTCATACAGTTGCACTCCTAATGATTCTCCACATAATATT
AAGTGTACTCCAGACCGCCTAATTGGATCATCGAAACTTA
CTGATGTCAACCCTGTCTATGGTTTACCAATAGAAAATGT
AAGAAAAATTATCCACTACTTTAAATCCAATTTATCTTCT
CCAAGTTAACCACATACTATTATATATATGTATTCAATCT
CCTTAGCGGTCAGTCTCTTTCCAATTTCTTTCTCTTTACG
TTATCATTGTCCTTTATTCGACACTTCGGCGACCGCTTTT
AAAACGATAATAACAAAGCGAAATCTTATTGTAACACATC
CTTGCTTAATTACATACGAAGCAAAAAGTGAGAGTAAGTT
CAAAAACAGCGGGCAATCGTACTCCCAAATTTTGTTGTAC
CTCATCAATCGGCTTGACTGCGATTTAAACATACCCTTTA
AACATGGATATATTTAGGCATACTTTTGGAAATAATGATG
ATTCCTTTATTCGAATCCCAGGTGCTTTTAGAGAAGAACC
ACCTGCTGATTTGAATGGAAGGACAGAAGATCAAAACAGC
AATACAAATGAACCCACACAGAGCCGGGATGGACGCTTAA
AATCAATACTCCATTTTTTTATTTCCAAGCTCCCCTAATA
GTTCTTTATTATTTATTGAATTTCATTGTCCGAAGTTCAC
GTCTTTTAAAACCTCTATTAAGACTTCACGGATTCTACCA
GAGGAAGCACAACCGTTTACTAGACCACAGTTCCCAATTA
CACCGTCTTTTAGAAAATCTAGAAAACGAAGCTCAAGCTG
TAACGTGTTCTGAAGGTAACGGGAATAATGATGATGGCAG
CAATACTGACAGTACGAGCAACAATGAGAGCAGTGGGGTC
CAGTTTAGTTTTGGTTCTTTATACAACCCTGAAAATGGAA
CATTTTCCAAAAGCATTATGCAAAATAGTTACACTGAATT
ATTGGATGCTTGTAGCGAACAAGTGAAATTTGGAGTCATT
TATTTACATGACCCATTGTTGGATAATCATATGGATTACG
TTAATAAAATATTGTGCTCAGAAGCCTTTGTTAACATGAT
AAGGAAGTACCAGGTATTACTATGGTATGGTGACGTTACT
ACATCCGAGGGGTTGCAAGTTTCCAATGCATTAAAAATTA
GGCAATATCCCCTACTTGGAATAATTTCTTTAAAGGCTGA
GAAAAAATAGAGTTAATAGCAAGAGTTGAAGGTTCTATTT
CTAACTACAAAGCCCAAGATTTGGAGGCCATATTCTCCAA
GAATTATTCTCGATTAATTCAATTGCGTCAGCAAAGACAA
AATATTGAAATGCAGAGATTAATAAGACAACAACAGGATT
CAAGATACCAGGATTCCTTAAGACGTGATCAACAAAGAGA
ATCAGAAAGATTGGAACAGACCCAAAGAGAACAAATGGAA
AGAGAGCACCAAAGAATAGAAAACCAATGGCTATTGTGGA
GAAAAAAGCCAACTAAAACCCGAACCCTCTTCTGATAAAG
ATGCAAGCAAAGTTGCGATCAGACTAGAAAATGGGCAGAG
ATTAGTGAGAAAGTTTGACGCATCTCTACCAACGGAGGAG
ATATATGCCTTCGTAGAATTACAGTTGCATGACATGTTGA
ACTCAGAAAACGATACTTTACCCGTATACCAACCTGCTAA
TTATCAGCACCAGTATAGCTTCAAATTGATCACGCCGGTA
CCAAGAAGAGAGCTTGATTTATCTACCAAAATATCTGACG
TTAGCGGCATATATCCATCAGGAAATATTGTAATGGAACG
CCTGGACGAATGAAAGGAATTTCAAAAATAGTCATCTCAA
AACGTTTATTCTAAAGTTTAGTTAAATTTATATCTACACA
ACTTTATGCAATTAATCTTTTATATCTACGTTGCCATCCT
TTAATCTACACATCCAAAGATAACAAGAGGCGCACATGCC
TTTTGACTCAAGTGTCACGTGCATCAGTTTTTCTTCGCTA
CCTTGTTTTTCTTTCCTGTCTTACTGATGGTACCGTTCTT
ACTCTTCTTTTTCTTCTTCTTGATCAAATTCTGCATGCCC
CCTTAAATACAGATGAATACTCTTGCCAAAATTGATCTAA
CTCACTTGCTTTTACCACTGTTGAGCATTTTGTTTTCTTG
TCATGCGAGCCATAAGACATTCTGATTAATAGTGGGTATT
CTCTGTCAGATCTTGAGCTAACTGAAATTTCAGAAGCCTT
TTAGATACATCATAGTCAGGATGGTTGGTAGAATCAAATT
CAAGATTCCCTTCCACAGGATCGTGTTCTATGAGTCTTTT
GGCCGTTAGACGCACAGTTATATGTTTTTCATTCGCAGTC
TGGAAAAATTCTGGAACCTTTGATAAAAATGCACCTGGTG
ATAAACAGCCAGTATTTGCCATTGTTTTAGGGTGGTAAGA
AAGCTACGTTTTTGATTTGTATTAAAGAAGAGGTATGCCA
ACCCGTAAGTTAAACATTAACGTTAAGTATGGCTATTTTT
CAAATGAGAGATATATTATCCTTTTGCACGGGCGAGGAAG
TAAGAATATGTAATTAGTTGTTTTGTAGAAGCCTCCAATT
TAGGGCGATTATGCAAAGACAATCAAATAGCTGTTGTAGT
CTTTATCATCGGCTGAATGTTTTGATCTGCCTACGTTCAT
CTCCTCATGTGCTTAAAATGCCACTCAGTGGTGATCTTGA
AAAGCCCGATAAGAGAAATACCATGTTCACAGCTTTCCTT
TTACCGGTTCAATCCTAATTCATCTATTCTTTGTTTATTA
AATATCTTGTTGTATTTGACAATATATATGTATATACATT
ACTTAATACGGATCATTTTTTGGTATTCGTTAGTTGTTTA
GTGAAATTCAACGAAAGAACAAGATAGGAAAGTGTTGCAT
TGTGACCGGTTATGAACTCTTTTTCATATACATCTGGTTC
TTTTCCATATGTACGTAGATCTTTCCCGCAGTTTAGCTCA
AATGTAGTTTTTAAATCTTTTGCTAAACGAATGTCCAATC
TGAATACGGGTGGATGGATCATGATTCAGCGTTTAATTCA
TAGTGGCTATCGGATAGTAATAGTGAATTGCAATAAAAGT
CCCAGCTTCCTAACCACTTGGACCTCTTACACAGGTTACT
CGACCATCCAGTAGCATAAATAAGTGGAGAATGCTCGCTG
AAGAAATAGAAACATACAACCATGAAAATAGCCACCACTA
TATATCCAGTATTGTTTCTTTTGTTAGAAATATAGGTTGA
AATCAGGTCTAAAGCATGACCAAATGCTAGGATACCAAAA
TAATAGGCCGGCAAATAATCGTACAAAAATAACTTTTGCC
CCACAAAGAAGTAAGGGAAATAGTGGGCGGCAAAGCCTAA
TAAGTACTGAAAGACCTGATAGTGGAAATTTATGATGTGC
TTATCCCGTAGAATATTCACACCTAATTTCCAAGCAAGAA
GCTCAACAGCCACTCCAATGATGAACGTGCAAATAAATGC
TGTGACAGACCACCACAAAACAGCGTTACCTAAAAGTACA
CCTCTCTGCCATTTTCATTCCAAAAATCAATACCACGCAA
CATAAGAGGCCAAGTCTTTGGTTCAGATGAGTAGGCATGA
CTAGTATCCATATAATTGTTAAGGTAGAACATGAACTTGT
GGATAGCAACAAACTTCTGCCAAAAGCTCATTTTCTTATA
AGAAACCTTCTCTGGATTTGGCAAAGAAATTTCGTTTTCG
TTTTCTTCAATATACCATGAAGTTAAGTCTTCCCTTGCAA
AGTATGCACACGTAACTTCCTGCTGCCCGAATCCCCACTC
AGGTAGCTTTTCAGGATGTGAAAATAAGTAACAACCAGTT
AGATAATGCTTCAGCCTAAATTTGGTTTCAATAGCCCTAA
TATGTTCCTGGGCAGGTCCCGGCTCTGATCTCTTTTATCG
ATTTCAATTATCCAATCATCATTTATATCACCTTCGAAGC
CCTCGTATCCATAACATGACACCTCTTTTGCCAATCCGCA
TTTTGAGAAACTGGAGGTTTGTGGTCATGTGAGTGTAACC
TGCAGCCGTTCTTAAGCTGTCTTAATTTAATTATGGTACC
GTCGGTTAAATTTTGGAAACTTGTGACATTTTCATTTGGA
TGTTCAGCCAGCTCAATAATCCATTTGTTATTTTGGTCGA
TGTGAGGATACAAAGTAACTTGTTGTTGCATGGAACCAGC
CGGATAATTGTGAAGATGAGAATGCAAGTAACCACCTGCC
GTTCCAACATGATTCAGTGAAACAGCGGAACCCACTGCAA
CTTCTGCCACAGTCTCTTTAATAACGTTGTTGTATTTTAA
AGTTTTTCTAAACTCAGCGGGAAAAAAGCTACTACTAATA
CCATTCACGTTTAATGTCTTAATATGCACGCTGAAAATGA
GAAAATAGATGAAGGCAGGAATAGCTAATAGACAGGTAAA
CTGGAACGCCATATATTTGATAGAAGAACCAATGGGTCTT
GACAAATCACCAATCATGAACCATACTCTCCAAAGGACAA
TAATACCAGCCCATGCGATGGTGAAGAGGCCAGCCCATTT
TGAAGAAACTGCAAATCCCAATGCAATGCTCGCAGCAAGT
AATGACTTGTTTGCTTTACATGAATTTGGCAAATAAAGTT
CCGATCTTCTAAAGAAATAAACTGCACATGCCATGAAAAA
AACAAAGGGTCCCTCTATCAAGGTGAAACGAGACAACGTT
ACAAAGGAGTTTTCAATTGCAAAACATACTGCACAAATGG
CAGCTACCGCAATTTTCACGCCAGAAACTCGTAACGTTAA
GTATAATACCAAAACGGACACGATGCCCAAAGTAGCAGAA
AAGAACCTCATCGCGACGTATGGAACGTTTGCCGTGTATT
CAGTACCAATGTTCCCATAATTGAAAAGCCCTTTATAACC
AAAAACAGAGGACACGGTTGCATATAGCATTGCCACTAAA
GGAGGATGAACATCGGTGAAGAATATGTTGTTCACGTATT
GAGAAACAAATGTACCAACTTCATTTTCACCAAAAACAAC
ACTATTTGGCAGGGAGATATTGTGTAGCCTTACGATGGCA
GTAAATATCAGCAAACAGCCAACTAGAAGCTTTTCCTTAG
ATGAAGTAACTGTTCGTAATGAACTCAAATTATCACAGGG
TTTTGTTATGAGAAAAGACCTCAAAGGGCCGCGTTTAATA
GTCACATCGGGGATGGGATCCACCTTCAGCAAATGCTCTT
TATTCATCTTTAAAGCAGTTATGATCTTACACACCTGCTT
AATTGTTAAATCAATAAGAATATTTTCGAAAAAGAAGAAA
AGAAACGGGTCTATGCATAATATGTACTACGCTTCTGTTC
CTTTTCTATTGTTCTCGAATGCCTATTCGATAGACTTTTC
GCGGCACGTAAACGAGTTCTTGGAAAAAACGGTGCGAAAT
GATAATACCACTGAAACTACTTGCAGATCATACTTATTTG
AGCGAAATAGAATACGTGTCTCTAAACGCAGATGGACAAT
ATAGTCAGCTTCAAGACATTTTTTTATTCATGATGTTTTT
TTTGTCTATTTTCGTTTTTAATTATACGCTCGAGAGCTTA
TAGAAGACTTTACATAAAAATGTGGAGAGTACTGGGAAAT
TTATTCCAAAACAGCCCTTTTTTCTACTTTTTAAAATGTT
AGCTCCTCCTCTTCCAACATTTTTTGACAACTTCTGGATC
TAGTTCATTACCTTCTGTGTCTTTAAAGATTTTCTTGCCA
TCCTCGTTCATGAGATCTTCATACGACGGACCGTCCCCTT
CTATAGTGATTTCTTCAACTGTACTAGTGGCGGCAGGTTG
AGATTCACGTTTAGTCAAGGTTTGGTTTTTGTACTCTTCT
AATGAAGAAAAGTATGTGTTACAATTGTAGTCCCAACCAG
ACAACCACTGCGATTTTTGACACAATTCTTGGAGTCCATG
GTGTACCGTAAATAATTGGACTGAAGCTCTTGAAGAAATA
CACAGAAGCAGCAAGGAAAGTGATCACTACCGCGTAGCCC
ATTTGTCTCTTGCTGCGGAAAACATAAGAAACTATTATGT
CCAAGGCGTGGCCAAGGGCAAGAATACCGAAATAATAAGC
AGGTAAGTAGTGATGCAAAAACATTTGACGTTGCATTAAG
AAAGATGGAGCATAATGGACGGCAAAACCCAATAAGTAGT
GAATAACCTGAACGTGGAAGTTAACAACCTTGGAGTCCTT
CAAAATTGGTTTACCTAACTGCCACGAGAACAGCTCAGTG
ATAACAATCAATCCGAAAATACCGATGAAAGCGGTGACAG
CCCACCATACGATCGCATTACCTAATAGATAGACGTTTCT
GTTATTTTCACCCCAGTAACTTATACCACGTAGCAAGAAT
GGCCATGAAGTTGGTTGTGATTCATAAACATGAGGTTCGA
CCAAATTTTTATTGATATGCCACATCTTTTATGGGATTCA
ATAAATTTAGAAATGAAGCTTGCAGGTTTATAGGAAATAC
GCTTGGTATCTTCTGGTAACAATGGGTTACTGTTGTTCTC
AACGTACCACAATGTTAAATCATGTCTACCGGAGGAGGCA
CAGGTAACTTCTTGTTGTTCGAACCCCCAAGCTGGCAACT
TGACTTCGTGGGAAAACAAATAACAGCCTGTCATAGCATG
TCTCAATCTAAACTTTGTGTCCAAAGCTATGACCCGTTCT
TGGGCAACTCCAGGAGCAGAATTCTTTTATCAATCTCAAC
AACCCAGTCATCATTAGCATCACCGTCGAATCCGCTGTAA
CCATAACAAGAAACCTCCTTCTGCCAGTCGCTGCTTTCTG
AAACGGGTGGCTTATGGTCATGAGAGTGTAATCTACATCT
TGTAACAGTGTGGAATAGTCTGACCTTGGTACCATCGGTT
AGGTTTTGGAATGTTGTTAAAGATTCGCCGGGTGCGTTGT
AAAGTTCCAACAACCAATCGTTATTGGCATCCATGTGAGG
ATATAAAGTGCTTTGTTGTTGTTCCGAACCAGCTGGATAA
TTGTGTGAATGAGAATGCAAATAACCGCCCATGGTAGAGA
GATGACGCAAGCTGATAATGGAGCCAATGCCGACATCAGC
AACGACATTTTGGGGGATCTTATTGTTCTTTAGTGTAGAT
CTAAATTCAGGCGAAAAGAAGCTTGCGCCATCCCCGTCCA
AAGTTAATGATTGGAAGTGGATATAAAAGAAGACCAGATA
AAGGGCAAAAGGCACACCCAACAAGAAGGCCAATTTGGCA
AATGCTACTTTGAAGATGGACTTGGAAGACTTAGTCAAAT
CCCCAATCATGAACCATAGTCTCCAGATACATAAAAGACC
CACCCATGTAACCGTGAAAAGACCAACCCATTTGGATGAA
GATGCCATACCAAGAGCAATACCAGTAGCAAGCAAGGACT
TGTAAGCATTGAGCGAGTTGGCAGGGTACATTTCGTATTT
CTTGAAAGAGTAGACTGCAGCTGCAATGAAAAACATCAAT
GGGGCGTCCAACAGAATGTAACGAGAAATAGTGACGTACG
AGTTTTCAACGGCAAAGCAGATAGCGCTCATCAAAGCAAC
CCACATACGAACACCAGAATAACGTAAAGTCATGTACATC
AAAATAACAGTAAGAGCCCCCAAAGAAGCAGAGAAAAATC
TCATCAACACGTATGGCGTCGTAGATGGAAAGCTGTCACC
AATATTTTCGAAGTCAAAATCACCCTGGAACCCACCAAGC
GATGCCACACCAGCATACAACATCTTTGCAAGAGGAGGAT
GCACATCCATGAAGTAAGTCCCCTAATGTATTGCGAGGCA
AACCCACCGAAATGTACTTCATCAAACACCACGCTGTCAG
GCCATGCCAAGCCATGCAATCTAATGACCGCTGTAAAGAC
AGCAAGACAGGCCACTAACAGCTTCTCTTTAAGAGTGACC
ATGGTTCGTAACGAGGCCAATTCGGCACTCGGATCGGTAA
CAATAAAGGGTCTTACGGGGCCCTGCTTGATATCCAGTTC
GGGCACGGGATCATCCTGCTCTACACGTTTGTACGTTTTC
TCTTCCGACATGACCGTGCTTGTAGCTGTTAGCTGTTTCT
TGATAGGCTCTTCTGATACTACCTCGCTTTAACAATGCAC
CTGTTTGTCTTGTTTTGCTGCTCGAAAATAATCAAGATCT
GCTTAGAAACGCCAAACTCTTCTTCGACACGTGTCGAGAA
AAAAAACGCAGCGAAAAAAAAAAAAAAAAGGTATATCATC
ACAATATACGATATAAATGGGCAGGGCAACCCCGAATGAT
GTATATTCTCTTCTGGTTCCAAGGGTGGCAAATGTTGGTA
GAAAGCGTAATTGAAGCAAAGATCCGTTAAATAAGGCCAA
CTAACAGAAGCGCTGAAAGAGGACAATTGGTGATTAATCT
ATAAACGAGGAACTTCATGTCTCTGCCAGGTTCGAAATTA
GAAGAGGCCAGGAGACTGGTTAATGAAAAACAGTATAATG
AGGCAGAACAAGTCTATTTGAGCCTGCTGGATAAAGACAG
CTCACAGAGCAGCGCCGCTGCCGGTGCCAGTGTGGATGAC
AAGCGTAGAAATGAACAGGAGACAAGCATATTGGAATTAG
GACAGTTATACGTGACTATGGGTGCAAAGGACAAATTGCG
CGAGTTTATTCCTCATTCTACGGAGTATATGATGCAATTT
GCCAAATCCAAAACGGTAAAGGTATTGAAAACGTTGATTG
AAAAATTCGAGCAAGTGCCGGACTCCTTGGACGATCAGAT
CTTTGTGTGCGAGAAAAGCATCGAATTTGCCAAGAGAGAA
AAAAAGGGTGTTTTTGAAGCATTCACTCTCGATCAAATTG
GCCACCTTACATTATCAAAAGAAACAGTACAAGGACTCAT
TAGCATTGATTAACGATCTTTTGAGGGAGTTCAAAAGCTG
GACGACAAGCCCTCTTTGGTTGATGTACATCTATTGGAAA
GTAAAGTTTACCATAAACTGAGGAATCTAGCCAAGTCCAA
GGCCTCGTTGACTGCAGCAAGGACGGCCGCTAACTCCATA
TACTGTCCTACACAAACAGTTGCGGAGCTGGACTTGATGA
GTGGTATCCTGCACTGTGAAGATAAAGACTACAAAACTGC
ATTTTCGTATTTCTTCGAAAGTTTTGAAAGCTACCACAAT
TTGACTACGCATAATTCCTACGAAAAGGCATGTCAAGTGT
TGAAATACATGCTATTGTCTAAGATCATGCTGAACCTTAT
TGATGACGTAAAAACATCCTAAACGCAAAATACACAAAGG
AAACGTACCAGTCCCGAGGCATTGATGCCATGAAAGCTGT
CGCTGAGGCTTATAACAACAGATCGCTTTTAGACTTCAAC
ACGGCGCTAAAGCAATACGAGAAGGAACTAATGGGCGATG
AACTAACAAGATCCCATTTCAATGCATTATACGACACGTT
ATTAGAGTCCAATTTGTGTAAGATTATTGAGCCATTTGAA
TGTGTGGAAATATCCCACATTTCCAAAATAATCGGTCTGG
ATACTCAACAAGTTGAAGGAAAGCTCTCCCAAATGATACT
AGATAAGATATTCTACGGTGTTCTGGATCAAGGTAATGGT
TGGCTTTACGTTTACGAAACTCCGAATCAGGATGCCACGT
ACGACTCTGCATTGGAATTAGTCGGGCAACTAAATAAAGT
CGTCGATCAACTATTTGAAAAGGCAAGTGTCTTGTATTAG
GTTTACATGTATATATATGTATGTATACTCACAAGTACCA
GAGTAAGAATTCCTAAATAAACTTATAAAATGCAGAAAAT
ACATAAGTATGATTTTTTCTTTTTTTTTCTCCTAAGAAAG
GAAGAAGTTTAATCGAATGCGCCGCTAAATAGAAAACAGT
TGATGCGAAAGTTCATCAAAACCAGAAGTTCCTACAAGCC
TTAGCTGACAAAAATTCGAGAAAGCTAATGTCGAATTTTG
GCAGAAGAACTTGGGATAGAGAGGAGTATGCTGAGCAGGC
TAGAAGCGGCTATGACGATCGATCCTTAAAGGCTACGCTA
ACACCGATTGAATTACAAGCTTTAAAATCCAAATATACAA
ATTACGATCATTTAATCAAGGGCTCGCTAAAAGACCTAAA
TAAAAGGAAACTAACAGCAAATACAGAGAGCTTATCGTCT
TTCAAGAGGGGAAAGAAGTTCGGATTTTACTGCGATATTT
GTAACCTAACCTTCAAAGACACTTTACAATACATTGATCA
TCTCAACCACAAGGTCCATGCAATAAAATTTGAAAATTTG
TTTGATGAACCGTTAATTATAGATATAAGAGATAATGATG
ACGTACCGCAAGAGGAGTTTGAGTTGTGCTATCATAACTT
GATAAAGGATTTTGTAGAGGTGCGTTCTATGGAGACTCAG
TCCAAGAGGAAAAGGCTTTTGGACACAGATGTGGAGAAAG
CAAAGAAAGTGGCTACTAAGCCTTCTATTGAGAGTGAATC
AAAAGTCAGTCAAATGATGGGATTTTCCAATTTTGCCACC
TCTAAAAAATGAGAAACCAAGTAAAGATAAATGAGCATAA
TACAAGCATAGAGCACATATAAAAAGTCGGGACTCAGATC
AGATCATTAGATATATCTTTTATGTATATAAACCCTTAAT
TAAAATATATACGCGAAAATATTCATTCTCAAAATTCCAT
TATTGGGCCAGAACCAATACTTCTCCAAGTGGTCATGTCT
ACGTTCCACTGGCGCCATTTGTTCAGCATAACGCGATCCA
CTTCCATATTATTCCCGTGGGCCACCTGCGTACCAGAATT
GGTTACAGATTGTGAGGGAGTTAGATTATTGCTTGAAGTG
TTGAAATCCGCAAATTGAATAGGAGTTGCTGTGGTATTTC
TTGCTGCCTTAGCTTCTGCTAATTTTAATTTTTCTACTGC
GGCAATTAATTCATCCCTTGCGGTTTGCAAATCGTTTTGT
AAACCATTAATGATGTCTTCTTTTCCTGCAATTGATCCTG
TAGGTCATCGACAGTAGTTTCATTTTCCATATTCAAAAAT
TTCAGTTGTTTATTTTCCTGTGTGAGTTTCTCATTTTCCG
CCCTTAGTTTGGTCAACTCATCTTCTTCTTTTTGCTTTTT
TAATCGTGGTGAGAAAGTCAGATTCTTCATTGCCGTCATT
GGCAAATAAATCGTCTGCTGCTTCTGATGTATTTGAAGGT
TCGTTTCCTTCTTGAGTTTGTACAATTTTCTTTTCCTCTT
GTGGTTCTATGGTCTTTCCGGCATCTGCTGTTTGCTCATC
GTTGTTATTTTTTATAACTTCTTGAACTTCCTCTTTTTTG
TGTTTTCTGCATCATCCTTTCCCACATTTGATGAAGTACT
ATTTATTTCCTCAATATCTTTTTCTGTTGTGCCCGAAGGA
TCTGATTTAACCTGTTCTATTTCTTTTTCTTCACTCTCCT
CATCCACGTCATTTTGATCGTTGTTTTCACTTTTGGTGGA
ATTTGCTTTCACAGTCTCCTCCTGTGTGGACTCTTCGCCT
GGTGTGCCCTCTAAATCAGGAGTTTCAGATCCTATAGAGC
CTGTGGCACTGCTATTTTTATTCTTCTTACCTTTATTCTT
TTTATTTTTCTTTTCTTCAATTCTTCTACTCTCTTTCTAG
CCTCTTCCAATTGTTTCATACGCTTAACTTCATCAGACTC
CTGTTCAGACATTGTAACTATATGATAAACTTGCTCAATT
CAGGTTGGTTCAATGCAAATTATTACATCCCTTTTTATCA
CAAGATCTTCGTAACAATAGTACTAATTAATAGTGCTGGG
GATTCTCAACCATTTTTTTTTTTCAAAAGCGAAAATGGAT
AAAACGGTGGCAACTTCAAACAAGTTGAGGGAAGCCAACG
CAGCGTTTAGGAAAACGTACGACAAGAACAAGAAGATCAT
CACATTGTAATTATGGATTTAACCGTGGAACCTAATTTGC
ACTCTTTAATTACCTCTACCACTCATAAGTGGATTTTCGT
TGGTGGTAAAGGTGGTGTTGGTAAGACTACTTCATCATGT
TCCATTGCTATCCAAATGGCTTTGAGTCAACCAAACAAAC
AGTTCCTACTGATCTCTACTGATCCTGCCCATAACTTAAG
TGATGCATTCGGTGAGAAATTTGGTAAAGACGCCAGAAAG
GTGACAGGCATGAATAATCTATCATGTATGGAAATCGATC
CATCCGCTGCTTTGAAGGATATGAACGACATGGCAGTTTC
ACGCGCTAACAATAACGGAAGTGACGGTCAAGGTGACGAT
CTAGGAAGCTTGCTTCAAGGTGGTGCTCTTGCTGATTTGA
CCGGTTCCATCCCTGGTATCGACGAAGCTTTATCCTTCAT
GGAAGTCATGAAGCACATTAAAAGGCAGAACAGGGCGAAG
GTGAAACCTTCGATACTGTTATTTTGACACTGCTCCAACT
GGCCACACATTAAGATTTCTACAACTACCAAATACTTTAT
CCAAGCTTTTGGAAAAGTTCGGTGAAATTACCAACAAATT
GGGCCCAATGCTAAACTCTTTTATGGGCGCAGGTAATGTC
GATATCTCTGGAAAATTGAACGAGTTAAAGGCTAATGTCG
AGACCATCAGACAACAATTCACGGATCCTGACCTAACGAC
TTTTGTTTGCGTTTGTATCAGTGAATTCTTATCCTTATAT
GAAACTGAAAGACTAATTCAGGAATTGATTTCCTACGATA
TGGACGTTAATTCCATCATTGTCAACCAATTATTATTTGC
TGAAAACGATCAAGAGCACAACTGTAAGAGATGTCAGGCA
AGATGGAAGATGCAAAAGAAGTACTTGGACCAAATCGACG
AATTGTACGAAGATTTCCATGTCGTTAAAATGCCATTATG
TGCTGGAGAAATCAGAGGCTTAAATAACTTAACAAAGTTC
TCACAGTTCCTAAACAAAGAATATAACCCTATTACTGATG
GCAAAGTCATTTATGAGTTAGAAGATAAGGAATAGAAGCC
CCTGAATACCATAAATAGATACATACGACATATAACCATA
GAAAAAATAGTAATACGATGGTATGTGTGTGAAAAGAAAA
AAATTACGTGACGCGACGCGTTTGTTTACTTTTTCCATTT
TATTTCCATGGTATTTTTCAAATGATTTTGGAAAATTATT
AGATATTGTTGAAAAAGGAGGAAATGAGAACCCTTTATAG
TCGAGAGTAACAAGTAAAGGGGCTTAACATACAGTAAAAA
GGCAATTATAGTGAAGATGAGTTTGTCCACGAAAAGAGAG
CACTCTGGTGATGTAACTGACTCTTCATTCAAAAGACAGC
AACGAAGTAATAAGCCCAGCTCAGAATACACTTGTCTGGG
CCATCTGGTGAACTTAATACCCGGAAAGGAGCAAAAGTGG
AAATAACAAATAGAAACGTTACTACAATCGGTAGAAGTAG
GTCGTGCGACGTTATATTGAGTGAGCCTGACATCTCGACT
TTCCATGCTGAGTTTCATCTACTGCAAATGGATGTGGATA
ATTTCCAAAGAAATTTGATTAATGTTATCGATAAGAGCAG
AAACGGAACTTTTATTAATGGTAATCGTTTGGTGAAGAAA
GACTACATCCTTAAGAATGGTGACAGAATTGTCTTTGGCA
AAAGTTGCTCCTTTTGTTCAAGTACGCATCTTCATCTTCT
ACTGACATCGAAAATGACGATGAAAAGGTAAGTTCAGAAA
GTCGTTCATATAAGAACGACGACGAAGTTTTCAAGAAACC
GCAAATAAGTGCTACAAGTAGCCAAAATGCTACAACGAGT
GCCGCAATTAGAAAACTGAATAAGACAAGGCCTGTGTCGT
TCTTTGATAAATATTTATTAGGTAAAGAATTAGGTGCAGG
GCACTACGCCCTGGTGAAAGAAGCCAAAAACAAAAAAACT
GGTCAGCAAGTAGCTGTGAAAATATTCCACGCTCAGCAAA
ATGACGACCAAAAAAAGAATAAACAATTTAGGGAGGAAAC
TAACATCCTAATGAGAGTGCAACATCCAAACATTGTCAAC
TTACTAGATAGTTTTGTAGAGCCAATCAGCAAATCTCAGA
TTCAAAAATATTTGGTACTGGAAAAGATCGACGATGGCGA
ACTATTTGAAAGAATCGTCAGAAAAACATGTTTGAGACAG
GATGAATCCAAAGCTCTATTCAAACAGTTACTTACCGGAT
TGAAGTATCTGCATGAGCAAAACATCATTCACAGAGACAT
CAAGCCAGAAAATATCTTATTAAATATAACAAGGCGCGAA
AATCCAAGTCAAGTCCAACTTGGCCCATGGGATGAAGATG
AAATTGATATTCAAGTTAAAATAGCGGATTTTGGCCTAGC
AAAATTTACAGGAGAAATGCAATTCACAAACACACTTTGT
GGTACGCCTTCTTATGTAGCGCCCGAAGTCCTCACAAAGA
AAGGATACACATCAAAAGTAGATCTTTGGAGTGCTGGTGT
CATATTATATGTCTGTTTATGTGGTTTTCCTCCATTCAGT
GATCAATTGGGGCCACCTTCATTGAAGGAACAGATCTTAC
AAGCTAAGTATGCGTTTTACTCTCCGTACTGGGATAAAAT
CGATGACTCAGTACTACATTTAATATCCAATCTTTTGGTC
CTAAATCCTGATGAAAGGTACAATATAGATGAAGCTTTGA
ACCACCCTTGGTTCAATGACATACAGCAACAAAGCTCGGT
CTCATTAGAATTGCAGCGTTTACAAATTACTGACAATAAA
ATACCCAAAACATACTCAGAATTATCTTGCCTCTAAACAT
GAGAAGCATTATTTCAAAAACATTGTTTGAATCTGGATTT
TTCCAAGTATCTATTTATATATACATATATATCCACCAAC
ATGCAAAAGTTGTTAGCCTTTCTTAATCCTAATATGATGT
GCCACCCTATCGTTTTTTTACCATTTGCTTAATTGTTCTA
CTTTCTCCTGCAGCTCTTTTTAACCTTAACCCGCATATAA
AAATGTCACAGTTCTTATTTGAACACAAAACTTCACTATG
TAAGTTACCAGCGCACCTTTGGCATTGTGTCCATAATCTT
GAGTATTTTTCCTCTAAATCTCTGACATCGTATAATGCCT
TTATGTATAATTCTCCAGACCTTGCTAGACAGTTTGAACA
AAGAGGGCCTTCACCTTTCCTCAACGGACCTTTACAACTT
TTACAAGCCTCAACTTTTTAATAAAGCTCATCAAGCCTCC
TTTTGAGAGCCTGTGTTAATTTTAATGGATTTCACAACGA
ACATACCGTTCGCCTGTTTGTCGCCAATAATAGGTGCAAC
AATACTAATGATTGGATTTTGTAATTGATTAGTTAAATAA
TAGCGCGAATCCACTTGAATATTGTTTTCTAGTACAAATA
ATGGATCTTCTGCTCTATTGTAAAGTTTATCATTACCACC
GATAATGACATAGTCCACACGATCACCAACATTTGGACCA
ACGCCCTCTCTCCTCTTCATACGTTCAGCCAAAACGGCGT
GCGGCTGTGGATTTGTGTAATTTGGGGCTAACGTCTTTGA
TATAATCAACTTTGAAATATCTACTCTATTATGCAGAATA
TCATTGATAGTTTCTCTGACAAAAGCTAAAGCACCATCTA
CATTTCTTTCAATTAAAATTTTCTTTAAAACTTTATTCAT
AACAATAGAAACCAAGGAACAGGAATCACGACGGACAGAA
GCAAGGCCTTTTGGTCCAACTTGTCAAACTTGTCAGGATT
AGTCCAGAATAAACCTGCATAACGCTTTTTATTTATCAAA
AGGTAAGGGAAGTATGCTTTTCAAATTCTAAGTTAATCGG
ATGTTTGAATAGAGTGGAGACATATTTGGCAGCTTCGGTA
CCAAGATCCATAGCTTCCTTTAAATCTGTTGTACCAAACT
TTACCATAACGGAATCAGTGTCACCGTAAACCACAACGGC
ATCGTGCTTATAACCATTCTTTATACAATATTTTTCTTGG
ACTGCGGTTTTAGTTTTTAAAATCATGGTACGACCATAAG
CAGTAACAGATGAAGAAATGGCTAAACATGGCAATTTACC
CACCGTCGCTCCTGTAAAACCATAGACAGAGTTAGCTGAA
ATCTTCAAAGCCAATTGTCTACCATTTAAAACATCTCTTT
TGAATGGATCCTTCTCATCTCTCAGATCTTTTTTAGCGCG
TTTTCTAGCACTTATTAATTCATCCAGAATAATTGGTAAT
ATACCACGCCTTCTTTTGTGGTAACAAAATAATCTCCATT
AGGTGTTATGACGTAGTCTTCGTCAATTTTAAGATTCAAT
CTCTCTACAGTAGCTTTGTTACAAAGTGTTGTATAACATA
GGTTGTGCGCCATCATAATACTTGGATATAAAGAATTGAA
ATCCAAAGTTGCAATCGGTACATCGTAATAACCACGAATA
GGCTCAATAACAGTGGCACCCTCATATTGGTCATCAGAGG
CCTGAGATTGCATGTTAGGTATCACAGTATCAATCTCCAG
GCACTTTCGAAATAGTTGAGAAACAACTTTAATTTGTTGA
CCACGAGCTAGTAAATATGAAAATGGCACACCTGTAACAC
GAGCCATTTCTGTATAGTTAACTAACGCCATTAGTTTTTC
CATAAGCCTTAAAGGCAGGTAGGCGTCTTTCAAACAGTAA
ACGGCCAACCTTCTTCTTGTTTCACTATCGCCATTTTGTA
GATCAGAAATGATGCTATAATGTACATCCTCCTTCTGTTC
ACCTAAAAAGTGCGCAGAGACTGCATTCAACGTGTAGGAT
CTTAGTTTATACTCACGCTGAATAAATTGCAAAAGATCCA
ACTGTAATCGGCCGTCAATATTGACATTTTGGTTTCTCTT
GTACCATAAGCCTTCGAAGAGAACACAGACTCTTTAATTT
CTTGCTTAACGGTTTTAACCTTCCAAAATATGGGAAATCA
TTCACCTTTAGCGCCTTTGCACGGTTTAAAAGATAAGGGA
TATCAAAATTTGTAGTATTATAACCAATGATAACATCAGG
ATCAACTTTGATGATAAAGTTACGCCAATTGCTCAACATT
TCCTCTTCAGTGGCGTGGGAAAAAATCATTGAACCTGTTA
TGGGTGAGCATGTATTCAGAGTAAACACATTACGAATGAA
TGGTTTCTTAGCGCCAGCAATACTCACAACGTTGGCAATT
TGGATGACGGGATCGTATTCAGGTTCCGGAAAGACGCCAA
TCCTACCAGCACACTCGATATCAAAGGACATGATACGCAA
TGGAGCTGTATGAGACCAATCACCCTCAGCAGGATGTGCT
ATTAGGTTACGATAATTAATTGAAACTTCCAACTGACAAG
AGGAAACTCTGTTATTAGGCTCAATCATCGAATACTTTCC
TTTTGGTAATGTTATCCAGGACATACCGACAATTCCACAA
TCTACCATTAACCTTAAAGTGTAGGCAATGTTATCATAAG
TAGTCGTGCCGTTAGAAAACCACGAGTTGAATGAAAGATG
ACCTCTTTCAAACGCAGTACGCAGTTTGTTGACCATATGC
GGATAGGTGACGTATATTTTCCAGAATGGTAATTTGGTAT
CTCCGGAATAACCCCAGATAGACTGTTTAGATACAACTTC
AATCGAATCAATAGCGTGGTCAAATGTTTCGTTTAAATAG
TGCACAAACTTGTTGATTTGCTCCTGATCGTTAGCGTCGG
AAGAATTGGGCGCTGGGACGTAAAGATAGTTCTTGAACCC
TGTAACATTACAAAGTACAGAGTGTCCTTCACTAGTGACA
CCAAAAACCTTACCACGGTAGATGTATTTTCATCTTTGAT
ACCATTCAGTACGCTCTGTTCCGCATCAATTTGTTGGAAA
GAAATATCATACAAACTTGGGTCAAAATCGGTTGGAAGTT
TCTTACGCTCGAATGATGACAGGTCATGCTCTTCTTGGTC
GGCCATATCATGTTCCATTTGCGATAGCTCTTGTTCAAAA
GTAGACTCTAATTGCGTACCCATTAAATCTGTATCCTTTG
CTTTGAAGCCTTGACTATTATATTTTCGAAAAGAATCACT
CGGAATAATCTCTATTGTTGAAACAGGTTCACTTCCAACA
CCATGATCTATTGATTGCCGTTTGATTTTCTTTTCCAACT
GGGGAGTATCCTCGTCATCGATCTTCACATCAACCATGGG
AAGGGATCTTTTTTCACTCATTGCTGTGCGTATATGTATA
AAGATTAATGCTTAATAGCAAGTGCTCAATATCTATTTTC
CTTTATCCTTGAAAATTGCCTTAGATCAGTAGTACTGAGT
GTTTGTTCTTCATAAGCGAATAGCAGATGTCCTCATTGAA
CATTTTATAGAATAAAAAGTTACGCGTAATACGAAAAATT
GCCTATTACGTTAAGGCATACTTTTACCACACAAAACCAA
GATCAACCGTCAAGCAAGAACGCTGCAAAGAAACGCAGAT
ATAAAGGAGAACACCAGATCGAACTGCAACTATGACTGAC
ACAAAACAGCTATTCATTGAAGCCGGACAAAGTCAACTTT
TCCACAATTGGGAAAGCTTGTCTCGCAAAGACCAAGAAGA
ATTGCTTTCAAACCTGGAGCAAATATCTTCCAAGAGGTCC
CCTGCAAAACTACTGGAAGACTGTCAAAATGCTATTAAAT
TCTCACTAGCTAACTCTTCTAAGGATACTGGCGTCGAAAT
TTCACCATTGCCCCCTACTTCGTACGAGTCGCTTATTGGC
AACAGTAAGAAAGAAAATGAATACTGGCGTTTAGGCCTTG
AAGCTATTGGCAAGGGTGAAGTCGCAGTGATTTTAATGGC
TGGCGGACAAGGTACGCGGTTAGGATCCTCTCAACCAAAG
GGCTGTTACGACATTGGATTGCCTTCTAAGAAATCTCTTT
TTCAAATTCAAGCTGAAAAGTTGATCAGGTTGCAAGATAT
GGTAAAGGACAAAAGGTAGAAATTCCTTGGTATATTATGA
CATCAGGCCCCACTAGAGCGGCTACTGAGGCATACTTTCA
AGAACACAATTATTTTGGCTTGAATAAAGAACAAATTACG
TTCTTCAACCAGGGAACCCTGCCTGCCTTTGATTTAACCG
GGAAGCATTTCCTAATGAAAGACCCAGTAAACCTATCTCA
ATCACCAGATGGAAATGGTGGACTCTACCGTGCCATCAAG
GAAAACAAGTTGAACGAAGACTTTGATAGGAGAGGAATCA
AGCATGTTTACATGTACTGTGTCGATAATGTCCTATCTAA
AATCGCAGACCCTGTATTTATTGGTTTTGCCATCAAGCAT
GGCTTCGAACTGGCCACCAAAGCCGTTAGAAAGAGAGATG
CGCATGAATCAGTTGGGTTAATTGCTACTAAAAACGAGAA
ACCATGTGTCATAGAATATTCTGAAATTTCCAATGAATTG
GCTGAAGCAAAGGATAAAGATGGCTTATTAAAACTACGCG
CAGGCAACATTGTAAATCATTATTACCTAGTGGATTTACT
AAAACGTGATTTGGATCAGTGGTGTGAGAATATGCCATAT
CACATTGCGAAGAAGAAAATTCCAGCTTATGATAGTGTTA
CCGGCAAGTACACTAAGCCTACCGAACCAAACGGTATAAA
ATTAGAGCAATTCATATTTGATGTCTTTGACACTGTACCA
CTGAACAAGTTTGGGTGCTTAGAAGTAGATAGATGCAAAG
AATTTTCACCTTTAAAAACGGTCCTGGTTCTAAGAACGAT
AATCCTGAGACCAGCAGACTAGCATATTTGAAACTAGGAA
CCTCGTGGTTGGAAGATGCAGGCGCTATTGTAAAAGATGG
GGTACTAGTCGAAGTTTCCAGCAAATTGAGTTATGCAGGT
GAAAATCTATCCCAGTTCAAAGGTAAAGTCTTTGACAGAA
GTGGTATAGTATTAGAAAAATAACTGTTTGAGCTACTTAT
GAAGCACTTTTAACATGTAATTGAAAAGTACTCGTAATTG
TGATTCAATATATATAATAAAATATTTCGTACTCTGAAAA
ATAGCTAAATTACTTGTTTTATGTAATTTCTATTTGGCGG
ATCCGCTCTGCCAATGGAAAGAGTGGCATCTTCATTGCGC
GATGATTAATTGACAATGAAATTAAAGCAAACAGCGATTC
TCAAGCTCTGAAATAAGTAGAGTAGAAGAAAGGATAGAAA
CTTTTTTTTCATTATGATATCAATAAAAGGAACCGGAAGA
TTTCTCCTCGATAACTATAGAATTTGGCAGAGGCGTGCAT
TCAACAGACCAATACAGTTAAGAAAAGGCTATAAAGTTTT
AGCCATTGAGACTTCTTGCGATGATACATGCGTTTCAGTT
TTGGACAGGTTCTCAAAAGTGCAGCTCCTAATGTGCTAGC
CAATTTGAAAGATACTTTAGATAGTATTGACGAAGGAGGT
ATTATACCAACAAAGGCTCATATCCATCACCAAGCTCGGA
TAGGACCCTTAACCGAAAGAGCCCTGATAGAAAGCAATGC
GAGAGAAGGAATTGATCTCATATGTGTTACAAGAGGCCCT
GGTATGCCTGGTTCATTATCAGGAGGATTAGATTTTGCAA
AAGGTTTAGCTGTTGCCTGGAACAAACCACTGATTGGTGT
GCATCACATGCTGGGACACTTGCTGATACCAAGAATGGGT
ACAAATGGAAAAGTGCCTCAATTTCCCTTTGTTAGCCTGC
TGGTTAGTGGTGGTCATACTACGTTTGTTTTGTCACGAGC
AATTGACGATCACGAAATATTATGTGATACTATCGATATT
GCAGTGGGTGACTCATTAGATAAATGTGGCAGAGAGCTTG
GATTCAAGGGAACAATGATCGCTAGAGAAATGGAGAAATT
TATTAATCAAGATATTAACGACCAAGATTTTGCTTTAAAA
CTAGAAATGCCCAGTCCGTTAAAAAACAGCGCTAGTAAAA
GAAACATGCTTTCGTTTTCGTTTTCAGCATTTATCACAGC
ATTAAGAACTAATTTGACAAAACTAGGTAAAACAGAAATC
CAGGAACTGCCAGAACGCGAAATACGGTCAATTGCATATC
AAGTACAGGAATCTGTTTTCGACCATATAATAAATAAACT
GAAGCACGTGCTCAAGTCACAACCGGAAAAGTTTAAAAAC
GTGCGTGAATTTGTATGTTCTGGTGGAGTGAGTAGTAATC
AAAGGTTGAGAACAAAATTAGAAACGGAATTGGGGACGTT
GAACTCCACAAGCTTTTTTAATTTTTATTATCCTCCTATG
GACCTTTGTAGTGACAACTCTATTATGATCGGCTGGGCAG
GTATCGAGATATGGGAAAGCTTACGATTAGTTAGTGATTT
AGATATATGTCCAATTAGGCAATGGCCATTGAATGACCTA
TTAAGTGTTGATGGTTGGAGAACGGACCAGCTATGAAAAA
AAAAAAAAAAAACTGTACATATTATATGCAGCGCTCTATC
GCTGTTAGTCTAAGAATGGTGAAGTGATGTTGTATTTCTT
TATTAGTTTTCGCCAAGTAGGCATGTCCATTTGAAAAATA
ATGTGATTCTGATGAGCGGCACGACGCCTTTGTCTCTCAA
TTTCTTTACTTCTTGAATCTGTGTGACTTATGCTTTGTTT
TATCTTAATTGTGGGTAAACCTTCTTCATCGTGTTCCATC
AATAGTTTTCCTCTTTGATCAAAAACTGGTATAGAAAAAG
ATTTTCGATGGATCGCGAGAATGAATTTGGGTCTATAATA
AATTTAAAAAGATTAATGGAACCTTCTGGGCCTAATTTTT
TGAAAGCTTTTGAAACATTTCTTGACCTGTTCAGGGGTAG
TTTCTTGCTGTGTGGAGTTTAAAGAATGCTGAGTGATTTT
CTCAGCGGTGATCTTTTCACCAACTTGGTCATTATTCCTT
CTTCGTTGAGTTAACACTCGTGGCTTCTTTTCTATGGATA
AAGGTCCCATTAAATGGTCGGTAATTGGGGCATTTTACTT
ATAGTATTGTAGAGAGCACCTATTCTAAACCAATTAAATT
GAGAAAACTCATTATAGTGAGAAAACTGCTGTAGATAACT
ATGCCTCATAGATGTCGCTTTGAAAGAGGAAGTAGCTTTA
TCTGTATGATTATCATCAGGCGTCCTATCGATATCTCCAT
CACTTTCCTCTTGCTGGTCTGCTGCGGATTGTTCATCAGC
GGCAAGCGTCAAATCATTCCTATTTTCGGCGATATTATTA
AGCTTGAAATGCTCTTTTAGCATGTATCTTTTCAAGGAAT
TTACTATGTTTTCTAAATTGACCATACTCCTCGAATCATC
AAACTTCAAATTTCTCACAGAAATTTGAGCCAATTCACTA
TACTAACCATTGCTCTAGCATCATGAGCAAACAATCCATT
ATTCTTTATACCAATAACCTTATTGAATAGGGAATCCACA
GCGTTCAGATTGTCCATAGCAACACCTATATCTCCTGTTC
TGGTCACCTGAGCTCTGCCTTTGTGCATTTCACTTTCCAG
GTCCCTATATCCCTGTAAAACTTTAAATTCTAGCTGGGGG
TCACCATCCTTAGAAGATGAGCTCTTTTCATCACTTCTCG
ACTTCTTTTGTTTTCTTGTTTCTCCGCTACTGTCAGGCTC
AGTAACAGTGCTGTTTCTCCTCTTTCTAGATATTACTGTA
CTAGACATGTCTCTGTCTGTACTCTCTTTTTTTGCAAAAC
TCTGATTTCTTGATTGTCTGCTACTAGTATTTATCTCATC
TTCTTGATATTATTTCACCTTTTCTGTTAACGCGTTGCGC
GTTTCCTTTATCTCTGGTACTTAACAGTATATGGAGTTAA
AAGTGTGGGATTGTTTGTCGTCTAAGTAAAACCATGTGTG
AGTAATCTGTGAACGATCAAGGATAGTGTAAAATAGCTTA
GCAACAATAGTCTTTTAACATGCGGACATAAGGTCACTTT
TTGGCACAAGATGATAGTAAATGTTGCACATTATGAGCAG
TATTTTAATACATCACTTCGGACGATGCGGCATATCCAGA
ATTGCAGATTTAGTAAATCACAAGCTCCAGGGAACTGTTG
AAACCTCTATTAAAAGACGCAAAGACAACTAAGGAGACAT
TCAACAGGGCTAGACAAGTCACGGCTTACTGCTAAATAAC
GTATACAATACGCTATGATGGAAGAATTCTCGTACGATCA
CGATTTTAACACACATTTTGCTACAGATTTGGATTATTTG
CAACATGACCAACAACAACAACAACAGCAACAACATGATC
AACAACATAATCAACAGCAACAACCACAACCACAACCAAT
TCAAACTCAAAACCTGGAGCACGACCACGACCAACATACT
AATGATATGAGTGCTTCATCGAATGCATCAGATAGTGGAC
CTCAAAGGCCCAAGAGGACTCGCGCAAAGGGTGAAGCACT
AGATGTGCTAAAGCGTAAATTTGAAATAAATCCAACACCC
TCTTTGGTAGAAAGAAAGAAAATATCAGATCTGATAGGAA
TGCCTGAAAAAACGTCAGAATTTGGTTTCAGAACAGAAGA
GCTAAATTGAGGAAAAAGCAGCATGGAAGTAATAAGGACA
CAATCCCCTCGTCACAATCCCGTGATATTGCCAACGATTA
CGATCGTGGGAGTACAGACAACAATTTGGTCACTACAACA
AGTACTTCATCCATATTTCACGATGAAGACCTGACTTTTT
CGACCGTATTCCGCTGAACAGCAACAACAACTATTATTTT
TTTGACATTTGCTCAATTACTGTGGGAAGTTGGAATAGAA
TGAAAAGCGGCGCACTGCAAAGAAGGAACTTTCAGTCTAT
AAAGGAGTTGAGAAACCTATCGCCAATAAAGATTAATAAC
ATAATGTCGAATGCCACAGATTTAATGGTTTTGATATCCA
AGAAAAACTCAGAAATAAACTATTTTTTTTAGTGCCATGG
CAAATAATACTAAAATTCTCTTCAGGATCTTTTTCCCATT
AAGTTCAGTCACGAATTGCTCTCTAACTTTAGAAACTGAC
GACGATATAATAAATAGTAACAACACAAGCGATAAAAACA
ATAGTAATACTAATAATGATGATGATAACGACGATAACAG
TAATGAAGACAATGATAATAGTAGTGAGGATAAGAGGAAT
GCTAAGGATAACTTTGGAGAATTGAAGCTAACAGTCACCA
GATCACCCACTTTTGCTGTTTACTTTTTAAATAATGCTCC
TGATGAAGATCCAAATTTGAACAATCAGTGGTCCATATGT
GATGATTTCTCAGAAGGTAGACAGGTAAATGACGCATTTG
TTGGTGGTTCGAATATTCCTCACACTTTGAAAGGTTTACA
GAAATCATTAAGATTCATGAATTCTCTAATTCTAGACTAT
AAATCATCGAATGAAATATTACCTACGATCAATACAGCGA
TCCCCACTGCTGCAGTTCCACAACAGAATATTGCCCCTCC
CTTTCTGAATACAAATTCAAGTGCAACAGACTCAAATCCA
AATACAAATTTAGAAGATTCTCTCTTCTTCGATCATGATC
TGTTATCGAGTTCGATAACCAACACCAACAACGGACAAGG
CTCTAATAATGGACGTCAAGCTAGCAAGGATGATACGCTC
AATTTACTGGATACTACCGTCAACAGCAATAACAATCATA
ATGCTAATAATGAGGAGAATCATCTAGCGCAAGAACATTT
ATCCAACGATGCTGATATTGTTGCAAATCCAAATGATCAT
TTGTTGTCTTTACCGACTGATAGTGAACTCCCAAATACTC
CAGATTTTTTGAAGAACACTAACGAACTAACTGACGAGCA
TAGATGGATATGATGAAAATAATTCTGTTTTTTTTTTTTT
GCGATTGCATTTTCAACTCTAAATATTACTCTAACAGTAT
TTCCTAATTATTTCATAGGTAACATTGTATGACATTTTAA
TTTTATTGTCCTTATTATTTTACTTACTTAGCTGACTTTT
TGAACATTATCAGATGGGTATATAGATATTTACAAGCTCG
CGTTATAGGTGGAGACATGTGTCCTTATATAAATCGCAAA
AGAATCGATCAGACATTTAAAGCCGTGCTTTGTCCAGCAA
CTTTATGGAATCTTTTCTACTTTCAAGAAAGACATTTATC
ATTGTTTTCTTGTCTTTATCATTCCCTAGCTTTTTTACGC
TTTCTAGGCAATCTCGTGCACCTTTAAAATTCTCTTCTTT
CACACAGCAATCGAAAAATCCAAAGAAACATTCCAAGTCC
ATTATTTCCATACCCGTTTTGAACCATTCTTTCGCCCTTT
CATAATTATTGAAATAGTTTAATTCAAGAAATCCTAATGT
TTTAAAGCATTCTTTAAATCCAATTGATGCACAATTTTCT
AGCAAGGCTTTGGCTTTCATGGGCTCTGAACTCATATATA
ACCTCGCTAACAGAAAGTACCAACGTGAACTTCTTTCAAT
TTCCAGCAGTTCTATACAACTCAGCCATGACTTTTCTGCC
TTCAAAAAACCATTGACTTGCTTTATTTGGATTTCCCCAA
GTTTTCCGTGAACTTCGCCTGCCAATTTGGTACTATTTTC
CAATTTCAAGAACTCTTGGTAATATTTCTCAGCCTTATCG
TAAGTTTTGTTTTCGAAAAACAGGTCCCCTATTAATTTAA
CCGTTAAATGATGGTTACGCGCATACAGCTTCTTTATGAA
TTCATTAGCCGTTTCAATGTCTTTTTCATAACTGGATTTG
ACGTTTTCCTTTTTATATTCATGTATCACGTTGAAGCTTA
GGATGGATATAGCATCGTTGTTGCCAAGTTCGGCAGCAAT
ATTCAATAATTTATCCTCCATAGCTAATAAGTCTTTGTGG
ACGAATTTGTTCTGCGTCCTTAGAGTTATCAAGACGTTTC
GCATCTGCATAATGTCTGAACTCCTTATATAGGGGTATTT
CTTCCTCCATGGGATATTCTCTTCATTAGTATTTTGTGAT
ACCTGCAGAAATATCGGGTACATTTCATGGTATGTAAGCC
TTGTATCTAACTGGAATAAAATTTTGTTAACCGTACGTTT
CTTCGGGAAAATCTCTTGAAACTTTTTGGGTACTGGTGGT
GTGGAAACAAACTTACTGACAAACCTCTGCATATTTTAGA
TCAGATATTTCTTGCTTTTGTTTTCGTTTTCGTCTGCTAC
TGTTTGTCTCCCCTCATATTGTTGTTGTTAAAATCTAAAA
ACGAATTCCATAATGATGGAAAAGAGTTAAAATTCAACAC
CAAAAACAAGACGCATCAAGAAGTTTATTTGTATATGTTG
AGGATACATCTAATGTCAATAACACAGATTCTACAAATTT
TATAAAATCATATCAGTTACGTATTTTTATTGAAGACGGG
TCACTTGGTGGTGGTAATTCTTTGAAATAATCACTTTCTA
AACACTGAACAGCGGTCCACCTCTTTTGTGGGTTCATCGT
TAGCATTCCACACATAAAATCTAAGGCGTATTCGCTAGCA
GCAATGAACCTTTTCCTCAATTCATCTCTTGAAGGGGGCG
GATATATTTGTAACTTGTTATACGTCATAAAGGAAGAAAC
TTCGGGCCAATCTCTATCTGTAGGTGTCCCTAAGGCCCTG
AACGTTACTTCCATTTGATCGACATCATTCTGTCCTGGTA
AATAAGGTATCCTTAGCATTAATTCCGCGAATATAACGCC
TACTGACCAGATATCAATAGCCGATGTGTAATGTTTAGCT
CCAAACAACAATTCTGGCGCTCTATACCATCTTGTTACGA
CGTTACTTGTCAGTATCTCATGTGGGGCCGGTATCGCCCT
TGCTAGACCGAAATCTGCTACTTTTATCTGGCCATCAGGT
GAAAATAATAAATTGTTTGGTTTCAGATCCCTGTGCAAAA
TGAAATTTCTGTGGCAATGATACACGCCCCTCAAAGTCAT
AAGCATCCATGCCTTAATATCTGCTGGTGTAAACAGTATT
GATTTGTCTTTTATTACCACCTCTAGATCAGTTGGTAGGA
ACTCCAGAACGAGATTTAAATTATCATAAGCCATAAATAT
GTCTATTAGTTCTATGACGTTCGGATGCTGCATTTCTTGG
AGGTACTTAACTTCACGGATAGCTGACATATCTAAACCAT
CTTTAAATTCGGATGTTTTGATCTCCTTAATAGCAATCTT
TCTTCCAGTAGAGTGTTGACAACCCAAGTAAACAACCGCA
TAAGTACCCTCACCAACTTTCTTTTCTGCGATGAATCATC
ATTAATCAACGTTAGTATCATTATTGAATGTTAAAAGAAA
GACGACAATATATAACCCCCACATACCCTTTGTGTACTCC
ATATTCACTTTCATATGTTCGCTCTGAGGCCGGGAATATT
TTTTTTGATGACTTTTAAGTAACTGTGATTTCACTTGTAT
TTTTTTTTCAATGTGTTTTTGAATCTACTTGTAATATTCT
CTGCACAATGCTTCAAATGAAGCTTCACATCATAACACAA
AAAAAATTGTAGGTTCATCCAATGGACGAATCTTTCTTAA
GGCTTATGCTTGAAGACCATTTCTATATACCAAAAATTAC
AAACTGGCAAGATTGATGTCTTATTGAAACTGAAAATCTT
TCAAATTAGAGGGTGATTTTCAATTACAATTGACAACTAA
GCCGACTTCCCCTGAAACCGCTTCTGAATTCTTACAAATT
TCTCTTGGAGGATTTGTTCAAGGTAGTGTGGTATGTTTTT
AGCGTATTAACAGCAAGCGTTGTGTCTGCAAACAAAGAGA
AAAAATATCAGTACAAAAATGCTCACCTGACCTTATTCAC
CCAAAAACATCGGGGGAAACGGTAGTAATATGGAAGCTGG
CAGGAGTGCTGATGAAGTGCTATACCACAATCAGTCGTCA
GTAAAGTTAGGTGAGTTAGAAAGATACGTTATTACATATG
AGCTATACCAGGGTGATAGTATTCCCGCTGATATCACACT
GGATTCCCTATGGGTAAAGATCAAAAATACCACAAAGCTA
TCCTATAAACCAGCCTATCTATTGGGCCCATTTATCTTAT
ATTGTGACGTGCGAGCAAAAGATTACGAAAGCTCGTATAA
GATCATATGTTCGGCGGATAAACCAGTATTTCAATCAAAC
CTACAGGCACAACAAAAGTTTATTGCAGAGTTGTCCTTGC
ACCACATTAAGCCACGCTATGTATGGATAGTGGATATTGT
CAGTCAAATACTATTTAATAAAGAAACTAAGGTAACTTTT
GAGATAGTAGTCGGCAATTCAAAGGCCTCTTTGAAAAGAA
AAATACGATGTAATGATTCATTGCCTGATAAAGCCTGCAA
TATTTTACACACAGGATTATCGGTGCATAGACTTACCACC
GCAGATATATGGAAAGTACCACGACCCATAGACATGTCGC
AAAAATCCCATTTAGTCATTCTCACGCATGGTTTTCAATC
AAACGTTTCGGCAGATATGGAATACTTAATGGAAGAAATA
TACAAGGCTCAAATGAACAATCCAAATGAGCGACTAGTTA
TTAAGGGATATATGAAGAATGCTTGTGAGACTGAGAAGGG
TATTAAGTTTTTGGGTGTTGGATTGGCAAACTACATCATC
GACGAGTTATATGATGACTCTGTTGGGAAAATTTCATTTA
TTGGTCATTCCCTGGGTGGATTAACACAAACTTTTGCTAT
TTGTTACATAAAGACCAAATATCCATATTTCTTTAAGAAA
GTGGAGCCAATCAATTTTATCTCACTGGCGTCACCATTGC
TAGGCATTGCTACCAGCACGCCCAATTACGTAAAAATGTC
ATTGTCGATGGGTATCATTGGTACTACGGGGCAAGAACTG
GGTCTTAAGGATGGAAATTATGGTGATAAGCCCCTACTTT
ACCTGCTATCCGAGGAATCCTTAATCAGTGTGCTTGCTCG
ATTCAAAAGAAGAACACTTTATGCTAATGCCGTCAACGAC
GGAATAGTTCCCTTGTACTCCTCTTCTTTACTTTTTTTGG
ACTACTCTCAATTACTTCAGAAACTGGGAGGTCAAACTAC
GGCACCTTGTGATCCTCTCTTCCAGCCTGAAGTAAGTCCT
ATTGGGGAACTTCCAAATCATAGCGATGTTGCTAATGATG
ATGATGGAATCAATGCATCGTCATGGAACACGTTTTGGAA
GAGCAAGGAAAATAACTGCGACAAGAAATCTAAACGCTTG
ATGAATGCTTCCGTCATCAAATCTATGAAGTCTGTGCTTC
TATCACCATGCCCCGACGCAAAGTTCTTCTCAGATCCCGA
TGCAAGGGTCGCAACAATCATACATGATAAGATCTACACA
GAAAAGAATTTACCGCCTCCATCACCAACACTTTATGAAG
GAACAGCAGCCAAGGAAGGCGAAACGAGGAAGACGAGAAA
AGAGATGGAGGAAATCATAGCACGCCGCTGGCACAAGGGG
ATGCATTGGAGGAAAGTCGTGGTATTGCTGAAACCAGATG
CCCACAATAACATCATCGTAAGAAGAAGGTTTTCCAACGC
TTACGGCTGGCCGGTGGTTGACCACCTTGTTACCGCCCAT
TTCCAAAGAGATGACCCAATCGCCTCACCAATGCAAGATA
AACAGTTTGCTGAGGAAGATATAAACATGGCAACCGGAGG
GTGGAACCAAACAAGTTCTACTCATGGCTCACCAAGATCG
AGGATCCTAGTGTGTACCATGGTGGAATAGTCTCCACAGC
TAGCCAGCTCGCCAGCTCCTGGATTAGCAAGCATTCCTCT
GTGACAGATTGACTGTCTATCTTGACGTCATCCCGGGATT
GACTTGCAATTTACTATTGTCCACACCTACGAAAGTCCAT
TTTACTTCGTAGTTCGATAAATGCGCTTACGGGTCTTTTT
CGAGCGGGACAACTCTTCAGCTCCTCCCCTAAAACCGAGG
CCGAATATCCCTTCTCCATATAAATAAGACACTTTTCACC
AGGAAAACAATACTTCAGAAGCTTATTTCTCTTGACAAAA
GAGGGGTAAGATCTTTATAAAACATAAAGCAAATCAAAAC
ATAATAACTACTACAAGTAACATAATGTGCTCAGCAGGCG
GTATCAGAAGACCAATCCAGATCGAAGAATTTAAGACGGC
GATAAGCGGCATGTCCGACATGGAGTTGGCACAGATTAAA
ACAGAAATTGAGAACAGTATCAATCATTTGCAGAGGTCTA
ACGCCCGCTTGGGTAAATACATAGCTAAGTTGGAGGGTGC
TGACGACCGTCTTGAAGCTGACGACAGCGACGACTTGGAG
AACATTGATTCGGGAGACCTGGCGCTGTACAAGGACTCTG
TCAGGGAGAACGAAATTGTGCTAAACAATTACAATGAGAG
AGTGGACGCATTGGAGCAAGAAACGGTATATAGAAAGACG
GGCCATGGCAAGAGTAAGCACGAGGTAGAGGCAAAGGACA
ACACCAACAAGGGCCCTGACGTTGACATGGACAATTCAAA
TGTGGACGTCGTGACACCAAACAGCATATTCATTTAAGAG
ACGGGATTTAGTTTTACTGCGCATCATTTTCACGTCATAC
TCTTTGTCTCTCTGTTCTATCTCTTCGTATAAATATTTCA
ATAACTCCATTTGTCTATTCTATCTACCCGTTCTATCCTT
ACTACTAGATATCTTAAAGAAATAATAAAATAAGTAAATA
CAAAAAAAACTCGCTATTAATAATTTATCTCCGAAAGCCC
TAGGGTGTGCTTTTCTTCCGTGCCCTAGTCTATTATTTTG
AACCCTAGTTGGCGAAATTTTTTCTAATATTCAGAAAAAA
GAAACGTAGAGCTTATATGGTGAAGGAGTACAATGATACT
AATAGTCTGTAGACGGCAAAAGGCATTCTTTTGACTAGCA
CAACGACAGTTTGAGATTCTGTTGAAATAATCATTTATGT
CTCTTTCGGTCGCCGAAAAGTCGTACCTATACGATTCACT
AGCAAGCACGCCTTCAATTAGGCCCGATGGAAGACTACCT
CATCAATTCAGACCTATAGAAATATTTACTGACTTCCTAC
CAAGTTCCAATGGATCGTCCAGAATTATAGCTAGTGATGG
AAGTGAATGTATCGTGAGCATTAAGTCCAAAGTTGTGGAT
CATCATGTGGAGAATGAACTACTTCAGGTCGATGTAGATA
TCGCAGGCCAAAGAGATGACGCGCTGGTAGTAGAGACAAT
CACTTCTTTACTGAACAAGGTTTTGAAGTCTGGTAGCGGA
GTAGATTCCTCAAAGTTGCAATTGACAAAAAGTACAGCTT
CAAAATATTTGTCGATGTTCTGGTCATTTCATCACATTCA
CACCCAGTTTCTTTAATATCCTTTGCTATTTATTCAGCGT
TGAACTCCACATACCTACCGAAACTTATTTCAGCTTTTGA
CGACTTAGAGGTGGAAGAACTTCCTACGTTTCATGATTAC
GACATGGTTAAGCTTGACATTAATCCGCCTTTAGTGTTTA
TATTGGCCGTTGTAGGCAACAATATGCTATTGGACCCTGC
AGCCAACGAAAGCGAAGTGGCCAATAATGGCCTAATCATT
TCCTGGTCTAATGGTAAGATTACATCACCTATCAGATCAG
TAGCATTGAATGATTCAAACGTTAAAAGCTTTAAACCTCA
TTTGTTGAAGCAAGGTCTTGCAATGGTGGAGAAATACGCC
CCCGACGTAGTACGATCACTGGAGAATTTATAAAAATATA
GTCACAATTAGATAAAAAGACAAATTAGTTTACATACTAA
AAACTTCATGGTTAACAAAAGTGGGAATGAAACCTGATTC
TTACATGTGTTGAACTGTATAGGAATGAACGATAACTGCG
GTTGCCGTTTGAATATTCATTGATCTGATCACACCAAATT
GTTGAATCTCTAAACATAAATCCAATTCGCTTAACAAAGT
CCCCGGAATACCGAATGCTTCGGTTCCTAGCAAGATCAAT
GATTTTTTAGGGAATTGGAAATTGTTGTCTAGCTTCACTG
ATTTATCCGTTTGCTCTAGCCCAATTAATGTGTACCCTTC
CTTCTTTTTTCTCTTTCATGAAACTTGCAATCTCATCTAG
GGCAACTTCCTCCATGGGCATCCATCTATCAGCAGTCACA
GCAACATTTTTAAATTGAGGATGGTTTTTGACTTTGATGT
CTTGTACAGTAAGCAGTCCCACACCTAAAACATCACATAA
CCTACAAATACCTCCCAGGTTTGGCGGCTTATCAACTAAT
GAAGATACCACAATCAATTCAGAACGTGTAACGACATCAT
TCGATTTTTTATTGTCCAGATCCAGAACGGTTTCCCAAGC
TCCACTTTTTGTTTGCAGTGGAGAAGTGTCACAGGAGATG
TTCGCGTTGTTAACAGATTCCGTATTGGTGTCTCTTTTAT
CAAGCCATAAGGACCTTTCATCGGTACCTATAGGAACAAT
ATCTTTCTCCTGCAAATATTTTTCGAAAACAGACTCAGAA
ATGTACGGGCAATCATGGTCGGTAACTTTTTGAGCACACC
ACCAAACATGTTCGTTAATTTCCTATCACCCTTCAGATCC
CATATGTTGGCATCCCCGGCACGATATTGACCAAATATTT
GAGTCTTTTGGCATTGGAATATAAGTTCTCAATGATGTTT
CTCAGTGTGTGATCCGATAGGTAGGCTTTGAATGTAGGCC
ATAATGAAATTATTAGAGAATTAGAAAAATGCCTTACCAG
AGGTTTGTTTGAAGCTGCGTTAGGAACTAACGTGCAAATG
AATCTGTCTAGTAACTGTGTAAATCCATATTTCTTTTCGT
CGTTTCTTAAATCTTTCAACACCATAAAGCATATTTTTTC
TGCGCTAACTACAAACACCGGTTTGCTATGATCCTCCAGC
AATGAGAAGAGATAATCCTCAGCAAATTTTGGATTGCCAG
TTTTATAATAATCAACAACCTTTGAGGAAATGAACCATTC
TTTATATACTCTTACTAGTGGTGAACTTTCATCCTCGATA
CTCTTTAGAATTCTGATCATGCTAGTTTCGCTTAATTTTT
TTTCATTGGTGGTTAGTAGTGATAATAATAACAATTGCCA
CTGCAACAACCTCTGTAACGCTTCGGCACCGTCGGTTCTC
TTTATAGCATAAAGTGCGTTTGTTTTTTCAGTAACTTTTT
CGATTAATCGAATTTTCAACTGATCATTTGCATATAAAAT
AGAATCAATAATAGATACTCTAGCCAATATTTCGTCGGGT
CCGTACACCTTTTCATAAAGTTCATCGCCTTTTATGTAAT
AATTGTTCAGTTTGTGGTCAAATAGGCTGGAAATAACAGG
TTTGAGCTTGTAAAGGTTGACATCCATTTGCGGCTGTTTG
AAAACACCTACTATAATGTTAATCAACCACCAATAGTTGA
CATCTTCTCTTAACAATTTCCCATAAAACTTCATAAATAC
TCTGAGTTGTGATCCGAGAAGAGGGAGTAGGCTTCTTCTG
GAATAACTCAATGATATAATCGTTTGTGCATGTTCCTCCA
ACTTCGAGGTCAAAGTATCGATATACTGATTTGATCCAAA
GTACAGGATCACAGGATGAAATAATCCCTTAATTAGCATC
AAATGCAGATCCCTTTCCTTCAAAACTAATCTTTCACTAT
TAATACATTCCCATATAAACGAAAATTTCTCAAAAATGAA
TTTCACTATGAAAATATCATCATCAGAAACAGATGTGGAG
CAATGGATGTAGGAATCTATGATAAAGTACAATAATTTAC
AGACTGCCAGGTTCCCCAGATAATTCCCATTATCTTTGTT
AATATTCTCGTCAACTAAGCGTAGTAGTATGTGAAGCTCA
TCATCATTTCCTTCAGAAGAGTCACGATTTAAGGCGTATG
TTTTCAGGAAGGTATTTAAAAGTTCAAAGTAAGAAGAATA
AGCGCTGTCCTTCACTTTAAAGCTCTCTCTTGAACACTGA
TTGGCAGACTTTTTAACCATTTCATATAGGCTCAGAAGGT
CATTAAAATTTAGCTCGATTGTATCGAACCTACATTCATA
AGTCTTCTGGTAAATTTCAGCAAAGAACTTGAATTTATCA
AGCGAAAATTTTTCCATTACCGACTTAAATAAATTATTCA
CATTGATGGATTTCCATGTAGATATTGTAAAATTTGGGTA
AGACAACAAAGCGGTTGCATTTTCATAGGTATAACCGTTC
GAAGGTTCGCCTGAAAGTAGCTGAGTTAGAAAAGTAACTG
CCTTTGAAGTGTAAACGGGTATATCTTGCTTCGACTTCGC
AACTTCAATTAAAAAAATCGGGAGTAATATCAATATCCTT
GAAATCGAAGATGATAGATGCTAAGAGGTCAAAAATAGTA
TCCTTTCCGATGTTTGTCGTCAAGTTTTCTTTCGCTTGCA
AATCGTCAAAGTGAGAAACGGCAAGATCCCTATAATCTTC
AAAAGAGGCTCAACATATTTGTATGTCCCTCCCTTTAACT
TAATGTGTGAAACTAATGTAAACAATAATTCAGATGCGGA
GACAGATGGATCAATGTACAGTAAGAACTTCAAGTAAATT
GTTTGGATTGTAGTTTCGAGAACCTCTTCTTCGGCTGCAA
AATCGTACAATTTCCTGATCAGACTCAAATGGTCAGAGTT
GATTGTTTTCTGTTTGTTATTCTGGAAGAAAACTAAGATA
CCGTAGGACAAGTATATCCTAGAAGGGTCAAAAGAGGTCC
CTTTTTCCACCAATAATTTCAAAATTTCAAATAATATATC
TGATATGCCTTCTGTTGTTTGGGAAAGTAAGTTATTGACA
AATAATGAAAGTTTTTCACCATGGGGACAACTGACACCTT
TTACATCAAAATAATGAGCGGACATTGCAGCTGGAAGAAG
AGTTTTTGTCAATAATGGCAAGTTTGAAGAGAATGCTGAC
ATATTTGTAATCGAGAACATTAACGTCATCATGTATTTTC
TGACACTCTCCATTGATGATTTCAATCCCGTAGAAAGCAA
GATAAGGCCCCAACTATGGTGTAAATGCTCGTTATCAAAA
ATTTTTATTATATCTTGTTTGGCCGCTTGTATTTGATTCA
ATGATGTGTCCAGAGCAATCATTTCATATAAGGTGGTGAA
TTTCTTCCAGCTACCCAGCATCTCGATATTTGCTAGATCA
TTGCATTTATAAAATGTTGTTTGCAATGTTATACCATGAG
ATGACAGTTTTTGAATTGTTAATTTAAGAATTGAGAGTGC
CAATTTTCTGTGTTCGTGCACATCATTATCCAGCTCTGTT
TGAATGTGCCTCCAATAAGCATCGGTCTTTATATAAGTAA
TAAGTTCAGGAGACAACTCTGCTGCTAAAAGGAATCTTAG
GAGAAAAGATAAACTGTTCTTTTGCTTCCAAGCTTGTTGG
GAGCCTTCAGCGTACAATTGTTTGATAAATGTCCAAATGA
GCTTATCAAAGTTACTATCGGTATTGCAGCATTTCGATAA
ATATTTGATATGCCATCTCATTAACTTGGAGCAGGAATCA
GCAATCTCTTCCGAATTACAGCCTAACAATGGAACAATGA
TAAAATCTAGGCATTTGGACGATATACCATTCTTACATTC
GTCAAATAAATATACAACTTCTAAGTAGTGAAGCAGGCTA
AGGATATCTAAGTGCAGATTTTCATGCTTGATATTAGCGT
TTTGTTCCTCAGCAAAAGAATCGAAAAATGGTTGTACAAT
CTTTTTCCAAAGTTGTCATTGAAGAGATGTTTATAGTTTT
CGCTAATGATGTCATTTAACCGGTAGCTCATCCACACCTG
AAATTTATGCCATACACTGGGTAAACAACATAGTAATTGT
GCAGAAGTTCTTAGCGCCTTGTTCATTTCAGCCCTCGAAG
AGCGAAACATTTCCCTGGCTTCACCGTCTATACTAGCATA
CGCAATGACCTGCTCAGTAATTTTTTCAAAGATTGGTGTT
TCAATGTTGCTGTCCGTCGTTATATCCAGTGGCGAAGTTT
CAATCAACTCCAGCACCTCTTCTAAGCTGTCATTCTGAAT
CAAGTCTGATATAAGCTTTAGTTGCTCTTCGCGTGGTAAA
TATTTGCAGATGAGAGCACCTCCAACCATTTTGCTGGTAA
AAAAAAGGTATAGAGTTTGTAACGTTCGTTAAACAATTCT
TTTCACCGGATTTTAATAAGGCTTGGCTTATTTGCTTACT
AGCAATTATATAGTTACAATAGTGCTGTTTCAATCTTGCT
CATCGCCATGGTGAAACTTTTCGAAAAACACTTGAATTTT
CATTCACGTGATCTACATTCCCTTACCCGACAACTCACCC
ATTGTGCCCCCTTTAAGATATGGCTATTGAGTAAGCCAAT
ATTTATCGATTTACAGCAAGTCATCTCCAAAATGAAGAGA
TGACTAGCTCGAATACTGGTGGTGCAATTGAACATACCAT
CTAGAAAAGTTGTCTTCTACAGCACACAATGTCAGACTTA
AATGATGTCCAAGAAAATGCTAAATTGAATTCGGAAACTC
GGAATACAGGAAAGGCTGAACCACCTCATGGGACAACTGA
GTATGTGGCAGAGGCAGAAATTTCTAAGAATGGAGTTGGA
TCGCCAAAAAGAGCCCAAAAAGGGTAAGGTTGGAAAGGGG
GACAATAACAAAGTAGAAACTGAGTTAGTACACACAGCCC
TGTTAGAAAAAGACAACCCATTCATGGAGGAGGGGCCAAC
AGGATTCACAAAATCAGCTTTATTAGAAATACCCGGTATG
AGAAGCCATAACCTAAAGAACCCGAATGAAGATTACGAGG
ATGACTCTGAGGGATTATTGCCTTTAAACCAAGAATCGAA
TGCAGAAACATGTAGAACAAGTCTTAGTGGAAGTATTAAC
TCCATGAACGGAGAGACCTCTGCGTCAGAAGAACCTTCTG
TAAGTAATAGAAAGAAGTCCGCTAGGATACACATACTTGA
AGCGAAAAGAGTTTCCGAAGGTCAAGGAAGAGCCTACATC
GCCTATGTTATTCAGTTTGAAAATTCTACCGTTCAGAGAC
GTTACAGCGATTTCGAGAGTTTGAGAAGTATCTTGATAAG
ATTGTTTCCTATGACGTTGATACCGCCGATTCCAGAAAAG
CAGTCAATAAAGAATTATGGTAAGTCAATAACTGGTTCGA
GTTCAAAGTATTTGCTGCCCTCAGAAGGTTCTGGTTCAGT
AGATCTATCATTGTCTGTGATACATGCGTCGGTCAATAAT
AGTGATGAAAAGTTAATACGGCATAGGATAAGAATGCTCA
CTGAGTTCTTGAACAAACTTTTGACGAACGAAGAAATCAC
AAAAACATCTATAATTACCGATTTTTGGATCCTAATAACC
ATAATTGGCATGAATTTGTTAACAGTTCGTCCACTTTTTC
ATCTTTACCGAAGAGCATCCTCCAGTGTAATCCACTAGAT
CCCACTAACACCACTAGAATTCATGCCATGTTACCAATAC
CGGGCTCCTCGTCACAGTTATTGTTGAATAAGGAGTCCAA
CGACAAAAAATGGATAAGGAAAGAAGTAAGTCGTTTACTA
ATATTGAACAGGATTACAAGCAATATGAGAACTTGTTAGA
TAACGGGATTTATAAGTATAATAGACGAACCACGAAGACT
TATCACGATTTGAAATCGGATTACAATGAAATCGGTGAGG
TATTTGCACAGTTTGCCCATGAACAGGCTCAAGTTGGGGA
ATTGGCCGAACAGCTTTCTTACTTAAGCAATGCCTTTTCG
GGGTCCTCGATTTCTTTAGAAAAATTAGTTGGAAGACTAT
ACTACAATATAAATGAGCCTTTAAATGAATCTGTTCATAT
GGCAACTTCTGCAAGAGAATTGATCAAATACAGAAAATTG
AAATACCTGCAAAATGAAATGATTAAAAAGTCTCTGAATT
CCAAAAGAGCACAGTTGGAGAAGCTGGAAGCGCAAAACAA
TGAATATAAGGATGTTGACAAAATAATTGACAACGAAATG
TCTAAAAGTCATACTATTAATCTGGAACGCCCTAATAATA
ATACAGGTAGCGGTGGGAAATCATATGGTGGCAAACTATT
CAATGGATTTAACAAATTGGCATCAATGGTAAAAGATTCT
GTGAAGTATCAAGAAACAGATCCGCATACCGCAAGTATCA
ATTTGAAGAAAGAAATTGAACAACTGTCTGAATCATTGGA
AGTTACTGAGAATGATTTGGAGGTCATTTCAAAAGTCATC
AAAATGACCAGCTACCTAAATTTTCTAAAGAAAGGGAAGT
AGATTTATCAGAAATTTTAAAGCATTATTCCAGATATATG
AGAAATTATGCCCGTCAAAATTTAGAAATTTGGAAAGAAG
TCAAAAGACATCAAGATTTTGCATAGTATTATGAGCATTT
TTTTTAGCGTTATAGCATACTTGATATATATATATATAAA
CAACGTGAAGATCAAATAACGTCAAATGTATTAAATAGAC
TAAAATATTATGCACTTCTCTTCGGATTTATTGCTCGCGG
GCTGGTTGACGTTACATGGTCCATTCCACTGAAATGTTTT
AAGAGATGCCTATATGGCCAACTCAAAGTTTTGAAAAAGG
GAACTAGGTTCACATAATATGGGGCATTTAGTGTTTGCAG
ATGATTATGCTCCATCGCAGAGATTATCGCTAGTGCCAGT
TGGGAAGGTATGATGTCAGGAGCCAATAACTTAGATGGTG
TAGGGACATCAATAAACATATTAGTTTTGATTTTTCCCGG
GCACACCAGTAGTGTTTTTATTCCAGTTTTATTACATTCC
GTGGACAAACTTCTGAAATGCCTGCTCATACACTTGTGAA
AACCAATCATTGCTCCTTTTGATGCACCATACGATGTCAG
CCTTGCAGGAGTCAGTTCTCCGAGGACTGAAGCAATGTTA
ATTATAAAGCCTTCCCTATTGTCTATCATATCTTCTGCAA
ATGTACTGATGATTCGGTAAGCACCTATTAAGTTTATGTC
GATCAATTGTTCTACCTCCTTGTTTGTCATATGTTCTAAC
TTTTTGATGTGAGCAACACCAGCATTATTTATAATTATAT
TAATGTTGCCATGATCTCTTTCAATAGCTTTTTTCAAATT
TTTAATTTCATCTAGACTTGTTATGTCGCATTGATAGTAG
AAAATGTTATTATATTCTACCTGAGCAAAAGTAGGAAATG
ATTGAATATCTGCCACAATAACTTTATTAATTCTTCTGGA
AAGTTCCTTTGCAAGTTCAAATCCGAGTCCACTAGAACCA
CCGGTTATTAGTGCAGTTGCATTTTAGAAAGGATGGAAGG
GTTGTAGCTGGGCAGACTTAGGATGACTGATGGAAAATCC
TTGAGGTGTTTTGTAGTTCCACTCGCTCTATTTATTTTAT
TCTTGCGTACCATAATTAATAATATTTCTTACCCATAAAA
CTATGTTAAATATGTCACTGAATCTCTATTGAGGTGTCCT
TTTGATGATGCGGTTTCAGATATGAGAAATGTTCATTCAA
GAAGTGTCACAAATTCTGTTCCTCTGCTGACGCCCGCTAC
ATATTGACGTTCAAAAATATAGAAGAAAAAGGCAGTAAAG
CGTTAACATAAGAAAACTAAAGAGCAAGTCTGATTTGGCA
CTACCACGCTTCCAACAGAAGTAATTGTTGCTTCAAATAA
GTTCGCAGCATGTGGATTCAAGTCCACAGATGCGATATTT
AGGAGCCCAATCAGATAATATTGATTCCGGGTTATCTCTT
GTTTGTGTCGGCACAGGGGATTTAAATTGTGTAATGCTCA
AGACAAGTTATTGATGAGAACAAGAGATGGTATATAAAAC
TGCTCTCTGAGGTATAGCTTTTGTTGAGGTAGGCATACAA
GATTTCGGGAATGAGCACTATTAGTACCACAACGGCACCT
GAGTTTATCAGAGTAAAGAGAAGAAGGGATGAGGATTCTG
TGCAGGCATTATGTATGTGTTGTTATTCTACCGATATAAC
AAAAATGCGTTTGACTAACTAAGTTCATCTGGGACAATTC
AGTAATTGATGAGGGGAAAAGAGTGAAGAAGCAGAAGTTC
ATATTTAAATTATCAAAGACTGTGAGCTCTGAAAGCTATC
AATCCGAGCAAGAGTCTTCTACGCCACTCTTAAAACTGGC
TCATGAAGATCATCGACATTTTGTATTGGAACAAAGAAAA
AAAGTCGTAGAGACTCAGATGATGAAAAATCACAACAGCG
GCTTGCAGCAGAAGGAAGTACTGTAGATGACGATGGGTTA
CCGCCAGAGATCAATCAAATGGTGAATGACTATTTAAAGT
TGAATAAAGGTGTAGAAAAGACAGAAAGAAAAAAAACCAA
GTAGGAAATATTTTACTGGGGATTCTGCAAAATTGCATCA
CTACCCAGTTTAGATTACGTTTTGACATCTACCATTTGGA
GAAAATTCATGACGATGAGGTTGCTAGATATAACAACGAG
AAAAATATAGGGTTTGTGAAAATTATTGAGCATATAGATT
TGGCTCTTGATGAAGAAAGTGATCCCAATGAAGCCCGTTC
AGACGATGAGGATTCTAATGACGAAAACTATTACCAAAAT
GATTATCCGGAGGATGAAGATGATGATAGATCTATTCTAT
TTGGTAGCGAAGGAGAGGATATAGCTGCATTGGGTGAAGA
GATTGTTATAGGGGTTAATAAGAGCAGGTTTTCCTCTTGG
AATGACGATAAAATTCAGGGATCTAATGGGTACCACGATG
TGGAGGAAGAGTACGGGGATCTTTTAACAGGCTTGGAGGA
AAAAGTGATGTCTTGAAATCCATAAATTCCTCGAATTTCA
TTGACTTGGATGGCCAAGAAGGTGAAATAGAGATAAGTGA
TAACGAAGATGATTCTGATGAAGGAGATGATATTGAATAC
CCTAGAAATGAATTTTTTCCGACGGATGTTGATGACCCAT
TGGCGCATCATAGGGACAGAATTTTTCATCAGCTACAGAA
AAAAATTAATAGAAGCTAAATTTGCCGTCAGAAACTGTTC
AATGTATGTAAGTAACTGCATCTGTAATTTTATCTTTAGA
TAGTAGAAAATTCATGTTTAACCGCTTTTTCACTTCATGA
ACTTTTTTTTTCTCCGGTGTGGAAACACAAAGATTCAAAG
CAAAACTATAAAAAATCACGTCAATTACTTCTGAAATAGA
TAGAAGAAATGCATAAAATTATTGCTGTTTACTTAAAATA
TAAACTTATTCTGCAATACATTAATTGATCAGTTCGAAAG
GGTTGCTGTGCGAGCAACGAGATCCAGATACTCTTTTAAC
TTTCCACTAGATTGGAATAATAAATAAATCTTGTCGTTCT
CATTAGCGACCAATGAGGTAAATGCCAGGGCTTCCGAAAT
AAATTTTGGGATCTTTAACAACTTTGCGGCTTCCACTAAC
TTTTTATGCAATTCCATCAGTAGAAATGGAGTATATAGGG
CTCTAATCTCATACAGGATTTCATAATCTGCCGAATCCGC
GAAATTAGAGGAAGTTAAATCTACTAAAAATGTCTTGATC
AATTCAAATGTATCCTTTGAAAAACCTTGCAATTTCTCTA
TTAAAGTAGGAATGTTCGATTCAGAGCTTAACAAGCTAAC
GGATTTTTGCCATTCTTCATATTCTCTTATGCCCTTTATC
AAATGCTCATATTGAGTTATTTCTTCCAAAAACTGATCTT
CATTTTCATCCTTTGATATGTTATCGGCTATTTTCTCTAA
TTCATAATTCTTGCATATTTCTCCAATATTATTTCTCTCC
ATAAATTGTTCGAGAGCCTTTACGCGGCCATTTAACAAAA
ATCTCCTCGATAAGGCAATGATAGAGTGGACAGCGTCCAC
ATAAAGCTTCCCTTCAATAAGCCATTCCACGCCATATATT
AAGTGCATATCAATGTTGTTTACATCGAAAGATATGGAAA
TTTCGTTAGATGGTGAATATTCTTGTTCGGTTTCATCGAA
AACACGCTGTGTGGTTCTTCTCAAAATATTTGAGGCAGGT
AATCTTAGAAAGTTTATTGTCTCAATTTGCTTTTTTCCTT
ACTTGGGGGTCCTCTAAAGAAGACAATATGAAAGAGCATG
CCTCTAAGCAGTCTGACTCATTCAGGAAAGTAGCATATAT
TGGAATATTTTCATAAAGGCCTTGCAATTTCAGAAGACTG
ATATACGTAGTAATGAGCTTGGACTTATCAACCTCTTCAA
CAGAACCTGGATTAATTATATCAAGGCAAATGGCTAAATG
TGTAACTATCCTCAGAAGATAAGGCTTATCTATAATATCG
TTACTAGCTTCGGTTCCCTTGACGACATCAAGCAACATTT
CCACGGATGAATGAATAACTGATGGCAAAGAATCTAGTAT
GACAGATGCCATTAAAACTCTGATTGGATGTTCACTTTCT
GAGGGATGCCTTGAAGCCACTCTATTAAGCACCTCTTGTA
CAGTTAGCGCGTGTGAAGGTAATGGTAAAATCAGTTCATC
AGTACCTACTTGATTGTTTTCCAAAAGATAATTTTCAATT
TCAGTTTGTAAAATTTGATTTAAGTGTATGTGCAGATCAG
ACTCCCAATCCGAATATTGCAGAACTTCTTGGTTGGGAAT
AGCGCCACTCAAATAGCTGTATATCGCCCTTTCATAAGGG
TCCAAACCGGCCTGCTGCGAAAGGCTGTAAACTGTTCTTC
TCCACAAAGAGTGCTTCTTGATACCTTGCTGGGTATTGAA
TTCGTTTGCAATTTGCGTATCAATGACAGGGTTTAAGTAC
TCTTGTATCCCACACAGGATCATACAAATTGAAATATTGT
CGGAAAGTTTAGCTTCTTCTAATGCTTCATCAATCGCACC
GGCCAAAATTAGTTCGTAAATGTATTTGAAGAAAATATGA
TCTTCTTCTTTATCTTTAACATCGAGGACATTAGTGTTTT
CTCGTAAAGGAAAATCCAAGTCACAGCTTTTCAATCCTCC
AGAAGTAATACTATTTAACCATTTTGAAGTTGGTACATTT
TTGGGTCTTTCCATCACATATGTATTTTCTTTGAGCCAAA
CCATCACTATCCATATTTGATAAAGTTGTTTGTTGTCTTG
CATTAATTTCTTTTCAAATAAACCCCTCGAGTTATAAGGA
TGAAGTTCCATTTCATCTAGATCAAGATCAGCGTTCCTGA
AAACCAGTAACAGTTCTACTAAATGCCAAAATCTAGCTTC
CAGTTCCCAATCCTTAGAAGATATGACGTTACTTTCATCT
CCAGAATTAGCCAAATCTAACGCAAGCTGCCCCGCGGCTG
AGCGAAACTCTCTTATGATGTTAAACGGGTCAATGGGGTT
TTGCTCATTATTTTGTTCAATTTTGAATTCCTTTAAAGTG
TCTGAGAACTTTGTGAAGCGTTCTGTTTGATAAGTAGGGG
ATAATTCCATTTGAAATGGCTATGTATTTTACTTCGAAGT
AGCACTCAATTGGTTTTCAGGTTGAATTAGCTGATATACC
TCGTTTTCGGACTTGCCTAAACAATTCAAATGTCGTATGT
ATTTGAGCATTTGGTCTAATTTTTCATATTTTCTTCACCG
AAAACATCACTAAATACGAAAAAGTTGGACCAGCATAGCT
TTTATGAATGCAATGGATAAATCATTAAATAATAAGTACT
ATATAGCCATATATGAGTTATGAAATTCACCTTCCTGAGT
AGAATGTATGTTGAATGATACAGATTATAGCGCTGTAAAA
AAATTTGTGAAAAACGTTTATACGCACAACCATTCAGCAA
AAACGGACCACCCAATACCAGAGTCAGCGATCACTAAAGC
GCTCCAGACGCCGGGCTCTTTGATTTTAATGCTTCCTTTC
CAGGTACCATAAGGAAAGTGGGGATCGCTCTTGACTAGCT
CATGAACTCTTCCTGAGGGTGATTTTATTGCCATTGGTTG
TTTCCTATTTTGGTTCGGCCCTTCATCACTGCTGTATACA
ATACCATCGGAGGGACTTTGAATAACTTCGAATGAGTACT
CATTACCAACAAATAGATATCTACTCTGTGGCTCGACAAT
GTATAGCTCAATCTTCTGAATGCTTTCTGAGGGTATCTTG
ATCACAAATTCGTATTTCATGTTACTTCCCTTATGTGTTA
ATGGGACCATCATGGACAGTGGATGGATATTGGCAATACT
CGTTTGCGTACCTCTTACACCTGAATGTATGTACAGTGAA
CCTTTGTTCACATTGGGTGGTAGGACTGCTTTGATTAGAG
CAATTCTTCTACCAGACTCGGCTTTCTGCTTTTTGATTTG
GGTCAGTGCGAGTTCCATATTCCTGTACGCAGATGAAGCT
TCTTCATTATCCGTTGGAATAACCACGGATGCAAAGACTT
CAACGTCATTGGGAATTTCTAAGGAGCATTCGTAGATCTC
AGAATCTTCCAAAAATGATAGTGCAGTACTAAATTTGTAT
AACTTTAACTCATTTTTGAAAAAAGATGGAAAAACTAATG
GCAGATACAATGCAGATAATTGATCGATACTAGGAACAAT
ATGCTGCTCAAATTCCCTAGGCGGTATATGTGTGTATATC
ATTTCTAATGGTGCCATCAAAAGTAGCTATTTTCTGCTTT
CTTGATCTTTCTGTTATTTACAAATTCATGAATTGGGTTG
GTTACATTTCCTAAAATAACGTCAATAAATCTCCATTCTT
TGTTAACCAGTATTCTCAACCAGCAGTGGTTATACTTAAA
CTCCCAATTTATAGCACTCGGTGTTTTCAGGAAACCTATA
ACAATTTCACAAGTGATTCCCAATGAGTTTGCTAATTTCT
TGAAAAGCCATGTCAATTCATATGGCGTACAATGCTTTCT
GTATAGTATTTTCTCTAAATTTTGGGGTTCCGCAGAAAAA
TCTGACGTTCCATTATCATCAGTCAGAGCAAACATCTCTG
TGCAAAAATGTATATGCCTCTTAACTTTTCCAGAACAGTT
GAGTATCTTGCTGAAAAAGTTGTTTGAGCCCAACTGTCTA
ATGTCATAGTTCCGTCTCTAATACACCGTTTCCAAGTCAT
CTTATCAATGTATTCTATGTTTAATTCGGCCAGTTCCACA
TCGACCAAACCGGGCTTTGTATTACCTTTGACTTCATTGG
TATTTAGCCCGTTATAAATCGAATCTTGAGGATGTAAGAT
CAAGTCGCGATTTTCTTCGAGAGCTCTCATATACCTCGGA
TGTTTGTCATATTTGGTAAGAGTCCTTGCTCTGTTCAAGT
GACATTTTACCGCAATCCAATCGCGAGCTTCATCGGGTGT
TGCAGACAAGTTTAAATTCTGAATATCTGGTAGTTTAGGA
TATGCTTTTGGTGACTTTGGTGAGGATACTGAACTGGAGT
AAATATTTGTATTCCTCTTTGGAATAATTATTTTCCTAAG
GATATCACCCATTTTTCCATTTCTCGAACTAGCATTGGAA
TCACCAAACTCCTGTGAATCATTTATCTTTGTAGAGCAGC
CATTTGCATTCTGTGATCTTTGCAATGAATCGGAAAACGA
TTGTGCATATTTATGTCTGGCGAAACTTCCCGCGCTCGTG
GCACTAAAATCACTCATTAAGGCAAAACTGTTCTCACTAC
TACAAGCAGAATCATTTAAGTACTGAGAGTTTGAAAACAG
GCCTGATGAAATAGAGTCCTCTTCTAAAGAATATCTCTTT
TCTGGGATAAACCCATCATAGAATTTCTGGTTGTCTTTGT
AATAGTTATATTCTCTTGAAGAACGTGCCATATGTAAATC
GTTTGCAGAATATGATTTCTTTGGTGCCCTTTTATCTGTC
TTTCTCATATTGTCCAAATCTGGTAGTGGCGGTAGAGGTG
GTAACGGATTGTTCATGGACTCCTCGAAATTTCGTACTTG
AGGCTTACTATGGCTAGCCAAAGGTAAATTTGGAGCTGAG
TTATTATGATGTCGAGAGGATTGGGTATTATAGATATTTT
TTCATTTACCATTTCTTTTGATTTTGCCTTTCTAGCCTTT
GTCAAAGAATCTACCGGCTTCTTGGGTGAATTGGGCATTG
ATGAAGATAGCTTCTTTTTAGGCCTTGGCCTCTCGTCAGA
ATACCTTGATGGTACTGGTGGAATAACAACTTTATTTGAT
TTTTCAAAACTTTCTACTATTTTTGAAGGTTGCCTACCAT
TTTCAGTGCTCGAATTTAATCTCTCCTCTAATAGTATGAC
GAAGTTATGAGGAAAATACCCAGAACATTTTTGTTTCTCA
ATAACTTGCCGTAGAACCAAGAACCGGCAATCCTTGTGAC
TTCCATAATATCTCCCTCCAGAAAGCCTAAGTCGCCTTTA
GTTTGGCCCGACCAACCATACCTGGCCTTCACCTTAAATG
GTGGCTTCAAAGATGTTAAGTTAGTGGCCATTATGCAAAT
TTAAATGTAATACGGTAAATTCAGGAATTAAATGTTATAA
TTATAACTTCGGGACTGACCTTTAATGTTTCGAACTAAAA
TTATATGCGGTAATTAATACGGATAAAAAAGATATTATTA
AAAAAGTGGTAAAAGCAATGTATGCTTATAGCAAACAGTT
AATGTGTTAAAATATTAAGGACGAAGTGAAATCAGAAGAA
AGAAAAATTAGTTTAACAGCAGTAGATCAAACTGATATTA
TAGATATGTTATGCAAACAGAGTCCCGTTAATTTTGGCCT
TTTCTCTTGTTTTAACTGTATAATATCCAATTGTAGAGAG
TAAATGAAACTAAATTCTCCTTTTTCAATACTTATTTTAA
ATAGTTGGTCCAAGCATGCAAGATATCAAGCTTGATCTCA
CCATCCTTTTCAGATCAGCTCAATGGCCACCAAACCAGCC
ATTCGAGAATTTTTCACTTCTATCGCGCCCTGACAGGCAC
CACCATTAATACATATTTAGAAAAAGAAAACCCTGCAATA
TTCAACTAGTTACGAAATTCACCAGTCTCAAGAACAAGAG
GGTACGCTGAATGGATACAAACACTAAAGGATGGTGTTTC
ATCAGCGAGACAATGATTTTGTAATTTCTTGCTTTTGGGT
TTTGCTGAATCTCCAACGCTTGTGGTGACTGTTTCCTTTT
GAATATCTATCAGTATCTTAAATGTTAAATATGTGTCTGC
GTTATTGACCTATTTCTCTTGCTATATTTAGAAGTTGTGT
TTGTTTCAAATGACTTAGATTTGAGTGAACGCAAAATTGA
GCTTGAAAATCTCCAAGTCAACGGTGTAGTAGTATATTGC
TTCCACATTAAATTCTCACGAGGGGGTGATTGAAGTAAAA
GGATAAGCTTATACCAAAAGAAAAGCAAATAGCACAGCGG
GAACAACTAGAAGGTACACAATTTGTGAAGCAGCATACAT
GACTGAGCAAGCAACTAAGCCAAGAAATTCATCGCATTTG
ATCGGGGGCTTTTTCGGTGGGCTAACATCTGCTGTTGCGT
TGCAACCTTTAGACCTTTTGAAGACGAGAATCCAGCAAGA
CAAGAAAGCTACATTATGGAAAAATTTGAAAGAGATAGAC
AGCCCTCTACAGCTATGGAGAGGTACATTACCTTCAGCAT
TACGAACATCAATAGGCAGCGCCTTATATTTATCATGTTT
GAACCTTATGCGCTCATCTTTGGCAAAGAGGAGGAATGCT
GTGCCTTCATTAACAAACGATTCAAACATTGTATATAACA
AGAGCAGTAGCTTACCACGATTAACGATGTATGAAAATTT
ACTAACAGGTGCATTTGCAAGAGGTTTGGTAGGTTATATA
ACCATGCCTATCACCGTCATTAAAGTCCGTTATGAGTCTA
CTCTGTACAATTACTCCAGTTTAAAGGAGGCAATTACCCA
TATATATACTAAGGAAGGACTTTTTGGATTTTTTCAGAGG
GTTTGGAGCTACTTGTTTAAGAGACGCTCCCTATGCAGGT
TTGTATGTGCTGCTATATGAAAAATCGAAACAATTACTGC
CCATGGTATTACCTTCTAGGTTTATACATTACAATCCTGA
GGGAGGATTTACTACTTATACCTCTACAACAGTAAATACA
ACAAGCGCCGTACTATCCGCCAGTTTAGCCACCACAGTAA
CGGCACCGTTCGACACCATAAAAACGAGAATGCAATTGGA
ACCATCAAAATTTACCAACTCCTTCAATACATTTACATCT
ATAGTTAAAAATGAAAATGTGCTGAAGTTATTTAGCGGGT
TAAGCATGAGGCTGGCAAGAAAGGCCTTCAGTGCAGGTAT
TGCGTGGGGTATATATGAGGAGTTGGTCAAAAGATTCATG
TAAAAAATAGACACATATTTCATTGCAATCTCGCATTCTT
CAAAAAAGGTATAAATACGTGTCTTTTAGTTTCTTTATAG
AGTGACGTTGAAGCTTAGTAGTACGTTCATACATACATAC
ATACACACACGGTACAAAAGAAAAATCATATCAATAACAA
GGAAGAGAGACTCTAACTATGAAATAGATTGGATGCGTTA
CAAGTGTTTAAATAAATATAAGAGAGTCGATGGATAAGTG
CACTTATTGGCTTTTAGAAATGGCCTTCTCAACTTCTTCA
GTAAGTATATCTGTTAGCTTTGTGCCATTTCTTAACGAAA
CCCACTCCCCATTGAGAAGGTCAAATCTGTTAGGCCCGGA
CAATGGTGATGCCAACCAAATTTGCTTATTTGGAGGCTGT
TTGTTTATTACATACGTTCCAAAAGCTGGAATTTCCAATG
TCATTACGCCATGGCTTAGCTCTACATCAGGTATACAATC
CGGATGAGCCTCACTCAGTTCTTCTAAGCTATCTAGTAAA
TGGTCTAGGTAGTCATCTGCCTCTTCATGGTATTTTTCAA
GCGGTAAGTTTAACACTTCTTGAGGCACAACTTGACCATC
TGTCGAGGATTCTACAAATCTCTTCTGAAAAGTATTTACA
GTATGATTCTTTTATTTGTTACAGCTGGACAAAATCTGGC
ACGTTCTCCTCCTGCCGCTGCTATCATATATCTTCTGCCC
ATTACAGAGCTGACTCGAACTAAACTTGCGAGAGACCGCT
TAATCATTGCTACACTCTATCTTCTCGCTTAGTTTTTTTT
GAAATACTATCTTTCTGGTATTCAGTAGTACGTAACGATT
TGTAAGTGTCTTCAAGCGAGGTTGCTTTCAATTAAAAATG
CGATTCAAAGAGATCATTTACGGTTACTAATCCCTCATAT
CCTATAGGGCTATGTGGACATTGTAAGAAACGTGACTTTT
CAAATATGATCACTGAATACGGTTTTTGAAATTTGTCAAG
TGCGATGAGTTGTATCTCTAAATCAAGCACCCATGATCTA
CGTTTAGTAAAAGAAAAGGACGAATTCCCTTAAAGTTCTC
GGTGCCTAAGTCAATAAGTCCGGAGCATGAATCTATACGG
TTATTTTTACTTCTCATTATTGTGATTGCTTTCATTGCAT
TGTTGCCATTGTTTTCTGGCATCGGTACATTCAAACTAAC
AAAACCGAAATCGTCTGCAACAGCACAGTCAGCGACTGGT
AAGCTTGGTAAGAGGGAATATTTGAAAAAAAACTTGATCA
TACCAATGTATTAAAGTTTGATCTGAAGGACACGGAGGAA
AGCCTTGGCCATGACAGTGCAAGTGCCTCTTCCGCTTCCA
GAAAATTTGAAATAGACTCAAAGACAGGCCTTAAAAGACG
TGTAATTGGACAGTACAACAAAGATCCAAATGATTTCGAT
TTCGATATTGATGACCTAATTAACGAAGATGAACTAGATG
AACGGAGAGAAGAAGAGAAAAAGTTGAAGAAGTACAATGG
TAAGAAAAATGAAGCTTACGAAGGATTTGTATAATAATGG
AAGTGATTTTTGCAATTGTCCTACAAAAACTTTAGACATT
CGTAACTAGCTAAACAATTGATTTAACGAATAACGTAGAC
TTTTAATTATTCAATTTAATTATAGTTATTGTTATTTACA
CAATTACGGATATCGTATTTATAACTTAGTTTACATCTTT
ACCAGAAATATCTCTATGGTCTTCTGTTCTCTCGAACTTC
ATCTGCTCTTGACCTTCCTCTTGCTCTTCACCTTCTCCTT
GCTCTTGGCTTTCCTTTGGCTCCTGGACTCCTTTTGCTCC
TGCTCTTTTCATCATCTTCTTCATTATTACTCTGAATAGC
TTCCAAATCATCCTTCATCTTCCCAGTTTCTTCATCAAAG
TCATATTCGTAAAATAACATAAATACACCGGGTGTTGAAA
GGACTTCAGCTTCGTCCACAACGTACACAGTCTCATCAGA
TATTCTCCACCAACAACCCCTGTATTTTCTAAATGCAATG
TAATGACCATAATTATGGGTACCGTAGTGAACAATGACAG
AGCGCAATGAATATGTCAATGGAGTGGCTGGAACTGTGGA
AAATGACCTAGCATAATTGATAGGTGGAGCTGGTATAACA
TCTTCCTCATCAGATGATGTTTCTAGTTGATCTTCAACAT
TGATCTTTGGTTCGTCAAGGCTCACATTGTCGATTTCTTG
CAGTTCTTCATTATCTTTTACATTCTCGTTTTCAACATCA
GAATGTTCTATGATCCTTTTTGATTGTATTCCCTAAAGCA
TCGGTTTCTTCAATGTACTCATCTTCATCATCGGATGTCA
CGCCATCGACTTCACCGTTTAGGGGATCATAGTTACTGAT
ATCCTTGGTATGATTGTAATGAGACGCATAGTTCCCCTCT
GCGTCATCGTATTCTTTTTCTTCCTCGCTGTCTTCAAATT
CCTGCTCGAAGCGTTCATGTAATTTCGTATAGTATTCACC
GCCAATGTTTTCATCTTCACTTGAATCTTGTTGCGCAGCT
TTTTCCTTTTTGACATTGGCAAACGAGCATCCAAATTGAT
TTCATTAATATCACAACACCATGGGGCAAGATTCAACCTT
GACTTAAACAATACTTTCGAGTTATTTTTTCTAATCATGT
ACGTTCTTGGATCAAATACGGATCTGTTGATATGAATGGA
TAATAATGGTGGAGGTCTTGATATTAAAATCTGCTTAGAT
TTAGAGCATTTACGTACCATATTTGCTGTATGCAACTTCT
TATAATCTTCATCGTCAATAACTGGTTTGGCAAGAACTTC
TTCGATTTGATGGACCCTATCTTTTACAGCGTTAATTAAC
TTTTCTGGGATCGAACCCTCAGGTTTTTTTTCAAATTCTT
TCAACTGACCAAATAAATGAGAGTGCGCTGCTGTGAGGGC
ACAACGGTTACATTCTACGCCTTCGATGATTTCAGGTTTA
CTCCAGTCGCTTAATAACTGAGATAATTTTAAAGTGGAAC
CAATATTCTCGTTCGGTAAATTTAAGCTTAATCCCGAAAA
TACGGAATATCTTATGCCACCGTTCTCACCACACTGTAAA
CAACCAATTCTTTCTGCCGTGATACCATCTAAAGGAGTCA
TTAGTTTGAAAGGTGTGAAATTTTGAATGGACTTGTCATG
TAGTATAGAGTTAGGATCAATCTGTTCAGTTGGAATGTAA
ACAGTGCCAACTTCACCAAGGTTAAGTTGACCTACTAAAG
CATCATCGGGTAATTCTGATTTCGCAACTGGAGTGGTATC
TAGTTTTTCAGTATTCAATGATTTAACGTTACTTTCCAAC
TCGGCTAGTATGTTCTGGAAGAATTCTTGCGCGTCCTCTT
GGTCGTAGCCAAGAAGAATATTTTTCTTGGAGATTTGGAC
ATTGCTTTCAATAAACTATTGGTTTTGAAATAGGGTTTAT
CCCGATAATACTTCGCATTTAAGGCAGAAAGTAGATCCCT
TAAGGCGACACTGAAAGTGATATCTGGCTCCTGGCTCTTT
TCTTCGTCTTCTTTCGAACTTGACTTCCTATTCAATTTCT
TCTTATGCTTACCATAAACTTTGCCACCCTTACGAGTGTT
TTTCTTATGAGTGGCTTCATCTTGAGCAGATTCTTGCCCG
TTTCCTTCTTCATTGTGTTCATTTTGTTCTATCTCCTCAT
AGGTCCTTATGACATTATTGTCCAAGAACTCCATTAATTC
TCTGGATGATGCCAATGATTGCAAAACAGAGTTCATAAAA
CAAGTGTTACCATCATTAACTAAACCAGCAATGAAACCAC
CTCTTTTCAAGATCTCTTCGTCTAAGTGGGTAAACTTACT
TCTGGGCAACCAACGGCTAAGGCTATTATTATTTCTGAAG
TTTGTTGTCATTTCACTAACGCTCTCAACAATGTAGTTTA
GATGGTCTGGTTTTTTATAAAAAAAATACTACTATGCCAA
AAATTAATAAATAAATCGATAGATTGTTATTGTTGTTACT
CCAAGTTTTAAAATTTCTCAAAAATCCTGTCGGGAACCAA
ATAAAAATTGTAATAAACTGTTTATCTTGCTTTCAATAAA
CAAATCCATACAAAATTTTGTAGATTAAAGGGGAGAAGTG
TTCGAAAGTATCTAGTTTCGAACAAGGGAGGGCACTGAAG
ACGTAAAATGATCAGACGTTATAATGGAAGAAAGGAGAAG
CGAATTTTGACAATCGCTTCTATTCTTTGAATGTGTATAA
AATTTTTTTCCTGAGAAAAAAGGACGCAGATCACAATATT
AAAAGCAATACTATGGCGTGCTTTTAAAGCAAAAAATGTT
TCTGTTTTTAAATATATAACCAATAATTATTGTATAATAG
ATTTAACTAGCCTGGCCATCTTGAAAATTTTGTGGTGCTA
GTGAAAATGTATTTTCGTTTTCCAATGATGGAAAAGAAAC
TTGCCTACATAGATGTCATTCTGTACGTAAAGAGGAAAAG
AAGGGATATAGCAGAATACACGTATGAAGGTAGGAAGGTT
TCCAACAGGCGCTTACTGGTAGTATGATATATGGACATTC
AGTGACGTTTATGGGAAAAACATTACGGCTTACAGATCCG
CAAAATAGTTATAGGCTCGAGGGAGCTGGCGGTATTGATC
GAAGAAGCTGTCAAAATGAAATACATTTCTTAATGGCAGC
TCTTTTACTTTGACTGGCAAACCTCTTTGCTAAGGAAGAT
CATAGGAAAGAGAAGAACGGTCTTCGCTTGCTTGCTTGCT
GGAATTTTCATTTTCCTTGCTGTAGCTTCATCATGGCACA
TAAGGAGGAGGAGACTCAACCAGAGACTGTTTGTTGTCAT
GGGGAGCTGCGCCTTGTAACAGAGGAGTTTCAACGCTCGG
GTATACGTTTCTAGCGGAGCTTCCTTGTTGTGGGCGGTTT
TGGGGGTCTGCGAGTTTTGAGGACGATTCGAAGGAACGTT
TCTTTCGCTATCCACCCAGCCTTGCTGGTAATAATAGACG
TATTCAGCGTTCCTTAAAGGACTTGTAATTGTGATGTAGT
AGAATGCGTGTAACATACCGGGCAAAAATCCCAGTAGCGT
TAGCAATACATTCAGGAGGAAATCAGATGAACAAGGCCCA
GATCGAAGAAGGACTGCAGCTGGGGGGAAAAAAAACGCAA
CAATATACAGTATAAAGTCAGAAACGGTACAACAAACACA
GTAGCAACACATGATGCGCGTCCCTATCTGTCTCTGCTCA
GTGTGGCACCTTTATTGGGGAGATGCCCTCTTCCGGTATT
TTTGATGGCCTTTTATATAATGTACAGCCCTTTTTCTTCC
TCGATGCTGAAAAGTGGCGGGATGGGTAACGGGGTGATAA
ACCTGACAAAAAAAGTCGATTAATAAAGTTATACAAAACA
AATATGACTCGTACATAAATTATCCGGTATTTATACTTTT
GAGCAGCGTAGTTGTATTTACCGTACAATTTATTCCAATA
CAATCTTAGCGGTTCATGTTCCAAGCCCAACTCCGTTATC
TTATCGACTTCCTCAGCCGTCAAGTCGAAAGAGAATAAAT
TTTGCGCGTCAGAAATTCTTTGAGGTTTGGAAGAGGTGGT
TACAGGCAACACGCCACGTTTGGTCACCCAACGTAGGATA
ATTTGGGCTTCAGATTTGATATATTTCTCGGATAACTCTT
TCACGTATTCGAAAAACGGTTGAGAGTCATCTTGTGCTGT
TTTCTTTGTAAGGGACCTAGTGGCGAGTATGCTTCTACCA
ATATATCATGTTCTTGGCAAAATTTGTAGATCCCTGGTGT
TTGATTCTGCAAGAAGGGACTGAACTCAATTTGATTAACT
TGGGGCTTGACTTCCGCAACTTTCAGAATTCTTTGCAAGT
CTTCCACAGCAAAGTTGGAAACACCGATATTTTTAGCTTT
ACCTGATTTGTACAATTGCTCCATGTCCTTCCAGGCTTCC
TCCAAACTTAACCCGTTGACCTCTTTGGAAACAAATGGGC
TATGCAAAGGTATAGATCGACATAGTCAGTGCCCATCTTC
TTCAAAGCTAAATCTAGTCCATCCGCTGGGGAATCTGACA
TCTTGATTTGAGGTGAGTACTTGTCTGTCAAGAATATTGC
ATTTCTTGGTTTTTCGGTGAGGCTAAGTGCCTTCCCAACT
TCTGGATATGTTCTGTAGATCTCAGCAGCATCAATGTGAA
TAATGCCAGGTAACTTCAGAGCATAAACAATCTGTTCGAC
CAAACTGTTCGAAAAGGTAGCATCCGTTTCTTCGTTTTTA
TACCATCTAGTACCTGTCCCAATGATGGCGATTGCGGGGA
TTTTATTTCCATTATTCAAGGTAAAGAACTGTTGGTGAAA
TGACATCTGTAAAAGTGTTGTTAACTGACCTCCGTTTCTT
TAGGGTAACACAACCGTTTACATGTGTATCCATATCCACG
TAGTATCCGACTATCAATATATCCGTATATATATATATAT
ATATATGGGATGAGCGTATGTGAGTGTTTTCGTAGATATT
CAAAATACGAGTAAAGGAGATCCTAGGTGTGGATTAGTAA
GGGGAGTGTGGCAACTTCCTTTTCCGGTTAATTCTCCGCG
CTTTCGTTAGACTATTTTGCAAGGACCCAAATAGGAGACG
CATGGAGGCTTCTACAAAACAGCGTGCCGTTTTGATGGCA
TGAGCAGGGGCGCAAAGGAAACACCGGTAAATCGCGCAAG
ACCTTGTTGGCCACGTAGCCTCAAAGGTTGAATTGACACT
TGTCTACAGAACTTGAAAAGTACAAAAGGAGGTCACATAA
AACAGTAAGCTTGAGAAGCTTTAAGATATGGTGCGAATCG
TTACAGAATATTCCTTGCAGAAATAATGGCGGGTCCGTTC
TCTTCTGAAGAAGTTACCGCCCTACTGAAGCATTGCTGTA
CGATCGTGTAATGTGATGTGTGTTCGACTGGAAAGCGGAG
AACATTATGAAGTAAAAGGACAATCAGCACGCCTTCCAGA
CTTTTAAGAAACATTGATGGAGCCATTGATATCGGCACCG
TACCTAACAACAACAAAATGTCTGCTCCTGCTACGCTTGA
TGCTGCCTGTATTTTTGCAAGATTATTAAAAGTATGTCAC
ATTACTAATAAAGAGCTTACACTCACACCAATGATGGCGA
TAGTCTCTATGTAGTACATATACATAAAGCAGAATACTAA
CAATCGATCCGCTATGCAACAGGCGAAATTCCATCCTTCA
AATTGATTGAAACAAAGTACTCGTATGCTTTCTTGGACAT
CCAACCTACTGCTGAAGGTCATGCTTTAATCATTCCTAAG
TACCATGGTGCGAAGTTGCATGACATCCCGGACGAATTCC
TTACCGATGCTATGCCGATTGCCAAGAGACTGGCCAAGGC
AATGAAGTTGGACACTTATAATGTGTTGCAGAATAATGGT
AAAATTGCGCATCAAGAAGTCGACCACGTCCACTTCCATT
TGATTCCTAAGAGAGATGAGAAAAGTGGTTTGATTGTAGG
GTGGCCAGCCCAAGAAACGGACTTCGATAAGTTGGGCAAG
CTACACAAGGAATTGCTTGCCAAACTAGAAGGCTCCGATT
AGAGTAATGCATGCTATGATTTCTTTTAGCGTTTTCTTTT
CATATTTAAGTTTATACATATGGGTGTGTTTGCTTCCATT
CATATCCACTCTATAATGCTAACAATCATGTTACTAGCCA
TCGTTGCTATCGATACCTTATGAACAGCTCTAACTCCTTC
CTTTTTAACCTACCGCCTTTTGCGCACTACCCGGCAACCC
CTCGAATGTGAATTCGGTGGCAAAAAGGACATATATCAGG
GCCGTGTATTTAAGAGATCCGCAGTTGATGTAGTCAATTA
ATCTAGTTCTATTAAGATTTGACTCAACGCCATTGACTCG
ATAACTGGCTCAACTACAAGACAGATATACAAATCATGGG
TGAAGAACATAAACCACTTTTGGACGCCTCGGGTGTCGAC
CCTCGTGAGGAGGATAAAACCGCCACCGCCATTTTAAGAA
GAAAGAAGAAGGACAACATGCTTTTGGTGGACGATGCTAT
CAATGATGACAATTCTGTCATTGCTATTAATTCTAACACC
ATGGACAAATTGGAATTGTTCCGTGGTGACACCGTTCTCG
TTAAGGGCAAGAAGAGAAAAGATACTGTCTTAATTGTGTT
GATCGATGACGAATTAGAAGACGGAGCATGCAGGATAAAC
CGTGTAGTTCGTAACAATTTACGTATTAGGCTGGGTGATT
TAGTTACAATTCATCCTTGCCCCGATATCAAATACGCTAC
TAGAATTTCTGTGTTACCAATTGCTGATACGATCGAAGGT
ATAACTGGTAATCTTTTCGATGTTTTTTTGAAGCCTTATT
TTGTGGAAGCCTACAGACCAGTGAGGAAAGGCGACCATTT
TGTTGTCAGAGGCGGTATGAGACAAGTCGAATTCAAGGTT
GTGGATGTCGAACCTGAAGAATATGCCGTCGTTGCTCAGG
ATACTATTATTCACTGGGAAGGTGAGCCAATCAACAGGGA
AGATGAAGAAAATAATATGAATGAGGTGGGTTACGATGAT
ATTGGTGGTTGTCGTAAGCAAATGGCTCAAATTAGGGAAA
TGGTTGAACTACCATTGAGACATCCTCAGTTGTTCAAGGC
TATCGGTATCAAGCCACCAAGAGGTGTTTTGATGTATGGT
CCCCCTGGTACTGGTAAAACCTTGATGGCAAGAGCTGTTG
CTAATGAGACCGGTGCCTTTTTTTTCTTAATTAATGGTCC
AGAAGTCATGTCAAAAATGGCTGGTGAATCAGAGTCTAAC
TTAAGAAAGGCCTTTGAAGAAGCCGAAAAGAACGCTCCAG
CCATCATTTTTATCGATGAAATCGATTCTATAGCTCCAAA
GAGAGACAAGACTAATGGTGAAGTTGAGAGAAGAGTTGTC
TCTCAATTGTTAACTTTAATGGATGGTATGAAGGCAAGAT
CTAATGTTGTTGTCATTGCTGCTACCAATAGACCAAATTC
GATTGATCCCGCTTTAAGAAGATTTGGTAGATTCGATCGT
GAAGTCGACATTGGTATCCCAGATGCTACAGGTAGACTTG
AAGTTCTACGTATTCACACCAAGAACATGAAGTTGGCTGA
TGATGTTGATTTGGAAGCATTGGCTGCTGAAACACACGGT
TACGTGGGTGCTGATATTGCCTCTTTGTGTTCTGAAGCTG
CCATGCAACAGATCCGTGAAAAATGGACTTGATAGATTTA
GATGAAGATGAAATTGATGCAGAGGTGCTCGATTCTTTAG
GAGTCACCATGGACAACTTCAGATTCGCATTGGGCAATTC
AAACCCATCTGCATTGCGTGAAACCGTTGTTGAAAGTGTC
AATGTTACTTGGGATGACGTTGGTGGCCTAGATGAAATCA
AGGAGGAATTGAAGGAAACTGTAGAATACCCAGTCTTACA
TCCAGACCAATACACAAAGTTTGGGTTATCACCATCAAAG
GGTGTGTTGTTCTACGGTCCACCAGGTACAGGTAAAACTT
TGTTAGCAAAAGCTGTAGCTACTGAGGTTTCTGCCAACTT
TATCTCAGTCAAAGGTCCAGAATTATTGAGTATGTGGTAT
GGTGAATCGGAATCTAACATCCGTGATATTTTTGATAAGG
CAAGAGCAGCTGCACCAACCGTCGTTTTTCTAGATGAATT
AGACTCCATTGCCAAGGCAAGAGGTGGTTCCTTGGGTGAT
GCTGGTGGTGCTTCGGATAGAGTCGTCAACCAACTATTAA
CAGAAATGGATGGTATGAATGCTAAGAAAAATGTGTTCGT
GATTGGTGCCACCAATAGGCCAGATCAAATTGATCCTGCT
ATTTTAAGACCTGGCAGATTGGATCAATTAATTTATGTTC
CATTGCCAGATGAAAACGCTAGATTATCTATTCTAAATGC
TCAATTAAGGAAAACACCACTAGAACCAGGGCTAGAGTTA
ACTGCGATTGCCAAGGCCACTCAAGGTTTCTCTGGTGCTG
ATTTACTCTATATTGTGCAGAGGGCTGCTAAATACGCTAT
CAAGGATTCTATCGAAGCTCACAGACAACACGAAGCTGAA
AAGGAAGTGAAAGTAGAAGGTGAAGACGTGGAAATGACAG
ATGAGGGAGCAAAGGCTGAACAAGAACCAGAAGTAGATCC
TGTTCCATATATTACAAAGGAGCATTTCGCAGAAGCTATG
AAGACCGCTAAACGTTCTGTTTCAGATGCTGAATTGCGTC
GTTATGAAGCATACTCACAGCAAATGAAAGCATCTAGAGG
TCAATTCAGTAATTTCAACTTTAATGACGCTCCATTAGGT
ACTACGGCTACGGACAATGCTAACAGTAATAATAGTGCTC
CAAGTGGAGCAGGTGCTGCATTTGGTTCTAATGCGGAGGA
AGATGATGATTTGTATAGTTAGTTATATGCCAGGTATATT
TTTATTTTAAATCGTAAATTCAAGTCATTTCTATAAAAAA
AATCGTCAATTTTAACTCAATATTTTATGGCCCTTTTATA
TTTATTTTCAAATTTGTCAAAAAAGGAGAGCTAAATCATT
AGAAAAGAATGCATTATGGTATATTTATGTATATTAATAT
GTAAAATAAGAAAAAGGGAGGCTGTAGGACCTCGGTCGTA
AGAACATTTACCTGTGTTCTTCCGCCTTTTCCGAAAGTGC
CATGAAGAAACGCAGGCCAGGCATAATTTCGACATTTAAA
ATCACGATTTGAAGTAATTTGACCAATTCGATTTCTTTAC
TTTTGTATCTTCTTTTATTATCTGTTTGTTTAACCCAGTT
TTCAAGATCACAGGGCGCGCTTTACTAAAATTAAAAGGCT
TAATTGTCGGTATTGGCCTATTTTCCTTGTTATCGTGTTT
GGAGTCTATGTTGTATGTTCGCGGAGAAAACTTGTCGCTA
ATGTTATTGGATTCGTGTAGTTCGGGCAAAGTTCGTATTC
TGTTACTATAATTGGATAAATTCGATCTTCTAGATTCCAA
CGTGGAGAGGGTCGAAGTGGAAGCTAAAGATGGGATAGAC
ATATTGGACGATGAGCGCGAATGGGAAATGGATGTTTTGT
TTACTATGTCTTTTTCTTGAGCAGAAAAATTTTTCAACGT
GCGACAGTCTCTTTGCGATTTGTACAACTGCTCCTCTTTG
ATAGGCTTCAAGAATGGCGAGAGACATGTAATTAAATCAT
CTGTGGAAATGGTGACGTCCCAATCAAAATATTCTAATAG
TTCCCTTTCAATAGTATTAACCTCCCTTAGGATGAGAAGG
CCGTCCGTATATTCGGCCCAGTGTTTGTTAAGAGGGGAGG
AATCATTTAACGTTTTGCAGCTAATATTAGGCAACCTAAG
AATATTCTATGCCTGGTGGTCTCTATACCATAAACGTTAC
TCGGTATTATTGATCTTAATTTGGCCAAATATACAGAGGT
AGCCATCAGAGTCGGAGTTTGAACGTTAGAATGCTTGATC
AGTCTGTTGATGAATTTAGTCAACGGTGGTGCTGGCAATG
CAATATCTATCATACTATTCGTCTTCTTAATTTTGATAAT
GGAAGCTGTGGTCGATGCTAGATATTGCACCATTTCCTTA
GATACAGCCTTCCTATTGAATTTCAGCAAGGCTTCGTAGT
TTGACATCTTTTGTAGTAAAAAAGTTGCTGCCGTATTGAA
ATTGCTCTTGTCGGATCAGGTTGTTTAGCACCGGGTCTTA
CTTTTATAAAGGAGAATTATAAAGTGAAAGAAAGGAGAAC
TTATAAGACTAAAGAAAAAACACTTAAGAAGCACTTAAAC
TTGCATTAGATGTGTAAATCGATCAACCTGTAACATGTTT
GAGGAAGGTCTCACACGTCTCCGAAGTTACAGCTACCACT
TAGCGTGTCTGCGGGAACAATAGATCTCTTCCCAATTTGC
ACTAAATAGGTAACTAGCCAGGCCTATAAAAATCTTCGAG
CGGAGAATTGACCGTAGTATCTGCCAAAAAAATCCACCTG
CACCAGCATTTTTCGTGTTACGCGAAGTCTACTTTTCGCG
TCATCAAAGACGCTATAAAAATATAGCTGGGCTAATTTTA
TTCTATAGCTGGCCATTTTTTATGCGATATCTGCTGGTTT
TTACAGCTGGAATGCCGTGACAGATGTAACAAGAATGTGT
TTCAGCTGGCATTCTCACTCAGAAATGTAAGGCTAAAATC
CGCTAAAATAGGGCTTCGCGTCTCATGATCTATTCACATT
TGTTTCTAATAAACTATACTACAAAACGAAATTCTGTTGT
GCAATGATGTAGGAAGCTCCATGAATTTGAGCAAAATTCC
TAAATATTCTCGTTGTAATGAATAACGTTACCCTGAACAG
TGCAGCAAAGCAGCTGATGTGCTGCAAGAAGAACACGAGC
TGTAGTTGAGAAGCTTCGAAATATTAAACCTTTTATCAGA
ATGGAAATGGTGCAGAATTTGAGTTTCGAAGAGTGTACAA
AATATTTTGTTGGTTTTGAAAACTTTTTTCAGATAAAATT
CGATATAAAAATTAGTTGCGTAAACATAATATGTATAATA
TAACGATCATAATAATGACTTGCTAGTCATAATCATCTTT
GTATTGGTCCATCGATAGAATTACGAAGAAGATAAAATAT
AAAAAAAAGAGAATGGTGAATTTCTGCGCTACTGTTCTTA
CTCATAAACTATTTCCAATAGAGTCAAGGGTTTTTCGTCT
GGATAATAGAAAATGCCATTGCAATCAAAATATACATAGC
TAGAGACATGACACCCTCCAACCAGTTTGACTCACCATCG
AGAATTAAGTAATTGGATAAGAAAACAGCAATAAAAAGAG
TAGCGGTTTCAAAAGTGGAGAAATTTAGCGTCATTGGAAC
ATCGATCATCCAGCCCACAAGAACCATGAATGGTGTAACA
AATAAGGCAACTTGTAAAGAGGAACCGATGGCAACACCTA
GCGCCAGATCCATCTTATCCTTCATGGCCACCAAGACTGA
AGTGACATGCTCTGCGGCATTACCCACAATAGGAATGACA
ATCAAACCTATAAATGTTTTAGATAGCCCGGTAGATTCAA
CAACGTTGTCTATCGTACCGACTAGAAAATCCGCACAAAA
GAGATGATCACAGTTGTACCTAGAAGTATCACCAATGATG
ACTTGACACTCAAAGAGTGATGTGGATTCCTGGAAATGGT
GCTCATAACTTCATCGGTCTCTTCTTCTTGTTGCTCAAAC
AAGGCGTGATGGCTCCCTAGCTGGAAATATAAGAACAAAA
CGTAAACGATGAGAATAACAATAGAGGTGCCTCTGGATAA
CTCCAATATTTTTCCATCGATGAAGTGGTCTTCCTTGCCA
TGAGGTAGGGTGGCTCTAAAGGCAGCGGGAATCAGTAGGG
ATGCACACGCAATGGCAAGTAATGAGGACATTGTTTGAGC
GGCGGTTTGGTTGAATGTCTGTTGGACTCTATTGTATCCA
CCGAATATGAAGCATAATCCAAGCACTAACAGCAAATTAG
AAAGAAGACTACCTAGCATCGAGGCCTGCACAATTCTCAC
TTGACCTTTTTCAGGGCAATGATAGAAACAATTAGTTCCA
CAGCGTTACCAAAAGTAGCATTTAGCAGTCCCCCAATGGT
GTTACCAGCCTTATCAGCCAACTCTTCCGTGGCATTAGCC
AAGATAGCTGCCAACGGTATAATTGCCAAGAAATTAAAAA
GAAATGTCAGTGTATGAGATAGTTGGAAGTGTCCCCAAAT
CAGACCTAAAGGAACAAATACCAATAGGAAATTCAGGGGT
GACGCTTTCAAAATATACTGTAAATCATACACAGCTGCTC
TCCATGCAGTGTGCTTTGGATTGCGGGCGGGATGACTGTT
CGCAACAGTTAATAGTGGGGTAGTTGCATCCATTGTATCT
ATGTTGTTTTATTTGCTATCAGCAGCCGATGAATGATATG
CGTCGAAGTCAACTATATATTTAGGACTGCTTTTTAAGTT
TAGGAAAGAGGAAACTTCTTTTACTCTCTGAGGAGATAAA
ATAATGCTGGGCGATAGTAATTTCCATATTCTCGTGAGGG
AAATTTTTATTTTTCGGGAATTTTGATCAAGCCGTCCAGT
CCAGTTTACGAAAAAGGAACTACGTCAATTAGTTTACAAA
ACATTCCCGATTACGTATGTCATATTCATCGAAGTTCGTA
AGTGAGGATGACAAGGGATTAACGTCGTAAGGAAAACAAT
CTAATTGAAAAAAAAAAACTATTAGATAAGTATATATAAC
ATTAAATTAGAACTTAAATACTACAATATTGTTCTCTTGG
CAAAAAACAAGAAGGAAAATAATTGTCCCTCTCCAAACTG
ATAGCTTCCATTGAGTTCAATAGGAGAAAAAAAAATCCAA
TTTTTTCACACTTTCGGAAAATTTCCCTTTTAAGTTGTAC
TAAAATTACAGACAGTTGGAGGCATTAGATTAAAGGTGTA
TGATAGAGGTTAAAAGTAAACATAAATTCGTAACTGAAGA
ATTGAAGGAGATATTTCTCTTTGGAGAATTTTAAAAGAGT
AAACCAGAAATAAAGAGAATAGAATATTATTAGAGAATAA
ATGATGTGTTTGGTCCCATGAGAAAGAAAAATTATTGACG
TTCAATAATATTTTTTCTAGCATACTATTTTTTCGTGATT
TAGGTTCTTTTTCTCCAAATGAAAAACTCTCACATATTCG
TTTGTTGCTGGATTGTCACTCCTTCTTCTCATCCTTGGAT
GCGGTTTATTGTTCTCTACTAATTCCAATGTGTCAATTTT
GGTATCTTCCTCAACTTTATCAGTACCCGTTGGGACTTTT
TGGGGAGAAAGATTCAAAGACGGCCGGGAAGCAGGAAGAG
GAAGTTTTGGAACTTTGGTTTTCCATGAGTTCGGCGATAC
ACCTCCATATCCTCCTTCTAGCCTAGCGCCAGTGGATAAT
GGTCTTTGCGCTAGTCCTGGCAATGACAGTTTACGCTTTA
AAGGTCGTTCAAGAAGTGGTCTCAACTCTGCGGAACTTGC
ACTTTCGTTGGTTTTTGGGGTCTTGTTTTTAAAAATTCTA
CCTCTTTTTCAACAAGTTTGTCTCAACTGCATACCTTCCC
TCTGAGGTGGCCCTTAACTCCGATAGCTGGGCCTGTAACT
TCCAGTGAGATGTGGATGCTAAAGACCTGTTAAGCACACT
TAATATGAGATCTTTCTCACTAACTAACGTTTCATCATCC
CCTTCCTTTATCCTCTGTATGAGATTGAGAATTGTGTTTT
CTAGTTCTCTGGTGTTTTTCAAAGATGGCATGAAGTGACT
AGTAAAATTGTAGTATTCATTGTCATCAACTTTCTTCGAT
GAATCTGTAGTAGCGGTATCAGAGTAAGCGGGACTAAATA
CACTTGTGTTCTCGCTCTTTGCTTCCCTCGTGCCGACCCT
CTCATTGGATTCTATGCTCCGTTCACTCTTATTCTTGGCA
GGTTCCTCAGGCGTGACAAGATAGGCCTCTGCGCTCCGTC
TACTTCTTAGCTCCATAGCCAACAAAATGTTAAATTCCTG
TATGCCGTAGCCTTGCCCGCGTTTCGTATCAAAAGGGATG
AGAAACTAAAGTGCTCAAATTTTATACGTTTCTAGTGCCT
TATAGGTGTATTGCTAAGCCTGTAAGGACCGACGTATGTC
CAACTTAGGGAGCTTTACATGTGTCAAAGAACCTTTCATT
CCCGATGAGTAAAAATTTTAAAAATGTGCGCGGGAGAAGC
TTCGGTCGGCGTCGCCATCAAAGGGCGAGCAACCATGGGT
TTATGTAATTTTTGGTTGCTATGGTGACGACAGGTCTGAT
ATCCCGCAACCAGGGGCTATCCCGCAGTGCCATTTCTAGC
AAAGAACGAGATGGTTAAATTCTCGTAGCCCTTTCGTATG
GACATTACTTCCGATTTTTAAATACTGATTGATTAGAGGT
TTATTTTATATGTAAATATATATACATAAAGGGTAAAAAA
ACGTTGCAGAAAAAATGACTTTCCTTGTATGTTTAGTCGA
ATAAACCGAAACCCATGTCGTCGTCAGATTCTTCAGCAGC
TTCTTCTTCTTTTTCTTCTTCAGCAGCAGCGTCACCACCA
GCAGCGGCAGCGCCAGAAGCAGCACCAGCACCAGCAACAG
GGCCAGCGTTATGGAAACCAGATAGGATTTCCTTCAAGTC
CTTACCTTCCAAAGCCTTAGCGTAAACATCAGCCCAGACC
TAATTCAATGATACATATAACAAGCTCCATAGGAAGAGTC
GTTATTCGTTGAGTTTGTTAGTAAAATGAGATCCTTGAAG
AAGTAATTCGATCCTGACTTGTGCTTTCCGTTAAATACGT
TAATGGAGAAATATTTCTACATGTATTGCCCCTAGTATCT
CATCATGTTAGAGGGAAACGTTACATGGAATTTTTCTGTC
CCCCATTATTCAAAATTGCGCATTTCTCGGGACGATTGTT
GTCTAATCTTTCTCTTCGTAGTCACACAAAGTCGTTTTAG
GTTGCATTTTGTACATACGTTGTCGACATTAGCACCAGCG
GCCTTGGTGATAGTCAATAAGTTGTCAGAGGTGATTTCCA
AACCAGCATCAGCTAGGATGAAAGCAGCAAAGGAAATAAT
AGAGTCAGACATTTTCTTCTTAGTTGTTTGATTTCTTTGT
TAGTCCAAGATTAACTGAAACTGCAATTCGTAATTTAACC
TTGAAATATCACGAAGGGGCTTACAGATTCAACATCAAAT
GCTTATTTGGTATTACATTGGAAACTAGTTTTAGCAACCG
TTAGCCGGAAGTTTCAATTCTAAGATTTCTCCTTCGCGCG
ACACGCAGAAATGAAAATTTTATTTTTTTGCGTTTCATAT
AATCCTTCTGATGTACGGATGTTTTGTGTAAGATATGTAT
GGGTTTAAAGGAATATCTGAGGAGCAAACTGAGGCGACGT
TTCTCTAACTGACGGTGTTCCTGTATTCGTGACGTATATA
CTATATATAATGTGCAGGCTTATAAAATACCACTGATGTT
CATTTCCTAATTTTGATTTGGCATGATTGCTTCTTTCTAC
GTACAAAACGTGTCTGCAGAACCTTTAGCCTTAACAATGA
CCAATCACTTTGAAAGGTTATTAATTTTGTTTTCTAAATT
CTCTAATTTTTTCTTGTGTTCTTTTAGTTGTTCCTTCACA
TGTGCTAATTGTTCCCTCTCTTGTTGTCTGGCATAATAAT
CCTCTTTGGCACGTTCTCTCTTGATAAAGATATCTTGAGG
ATTACCAGGTCCGGCACCACCGAGAGGACCATCTGAATAA
AAGCGAGAGGCAATTCTTAGGTTTACTGGCAGCCTGGTAT
TACGGGAAATGCAACGGTTTAACATATTGATAGCGTGTTT
GGTTGGATGACTGGGTGAAAGTGCTTCTTAATATCTACAA
TGGAGAGCTCAATTTTCTTATGAACGACTGAACTAAATAT
AATAAATAATTCCCCAGCCGCCCCCCTAAAAAGATAATAA
TGATGCTTGAAATAGTTAGCAAATAGAAACCGATCATTTG
ACGTATATAGTGATCATTATCATAACGGAAATACTCCGTG
AGAGTATAATAGCGTGGGGAATCGCACAGAGTCAATATTC
ATTGATCTCAATTAATTGATTAAAATACCCCGTCTTCAAG
CTAGATGCAACCGCCTCAATTGAACATCGGAGTAGGAGAA
AAAGCTTATTGAATAAAGTTGACGTAAATAGTAATTTTAT
TACGGTAATCGCCAGTACTTAAACACCTAATAACGCCCAG
TATGTGTATGTTTGAAATATGTGTACTATATATATAATGA
AACTATTTGGTGACCTTTGCCTTTTAGAAACATGCCCATT
GGAAATATCGATATTGTCGTCATCTGTACCCTTATTTACT
GGTTTTAAAAGTGGGGTGCTCAATTCTGCATGGAAGTCCT
TGATAATGGAGTCTACATCATCAATATTTAGCGGTCTGAC
ATCACCCAGCTTCTTAATCTTAGCAGTAACTTCCTTGATT
TGATCATCCGTCAAATTCAAGTTCAATTGGTCGACTCTTG
ATTTGATTGCATTCCAACCAGTTAGTCTGTTGGCGAAGTG
GATATATCTCTTCATACCGAAATCGTGAGGGTCCAAGATT
TCGTAGGTAGATGGGTTAGCCAAAATGGCCTTGGCATGGA
TACCTGCTTTATGTGTGAATGCACAGAACCCGGTGATAGG
GTTGTTGAATGGAATGTTAACTTCCACAGCATCAGCGACC
AGGTTTTCGATGTCTCTGATCTTGTGCAGCTTGTATTTAG
ATCTGACATAGTCTGGTGCGGCAACAATCATTCTTGCCAT
GAGCCCACCTAGAGGAGTGATACCGTTTCTTTCACCAATA
CCCAGTACACTGACGTCAATCAATCTGGCACCACCTTCCA
AAGCAGTGTAGGCGTTTGCAATGGCACAACCGGTATCATT
GTGGAAATGGCATTCGATGTCACATGAGACAACACTCTTC
AAAGTTCTGATCAGTTCATATACTTGTCTTGGGTTGGCAC
ATCCAACTGTGTCGGCAATACCGACTCTATTTACACCGAT
CTTGTCAACGGTTTTATAAATGTTCAAAAGATCAACGAGA
TCACTTCTGAAGGAATCTTCAGAGGAAAATCTGATTTCAA
TACCTTTGGATTTGACAAATTCAATGACTTCAACAGCACT
CTTGGCGATGTAGTTCATATCCTTACCGTGGGAATATTGT
CTTAAAAATTTGGAGGTGCCGATAACAACATCGACACCGT
CGACACCAGTCTCTACGGCGACTCTGGCATCGTCCATGTG
ACAACGAATGTGTGTAAGGATCTTGGCCTTTAAACCTAGT
TTACATATAGCTTCACAGTCCTTTCTTGATTGTTCGGATG
CTACGGGAGAGGTTAACTCGATGTAGTCCACACCGAAATC
ATCCAAGGCTCTAGCAATTTCAATCTTTTTTCAGTATCGA
AGAATGCGTTGGCAAATTGTTCACCCTCTCTTAGTGTTGA
ATCAATCAACTGGAAATTCTTAACATTGGATAGATAATCC
GCAGGATTTGGGCCATATGGGTTACTAGTGGTTGGAGCAG
TCGTCGATTCGGTGACACTCTGGAATTCGTTATTTTCAGA
CATGGTTTGTTAAAGTATACAATTACTTGGGTTGTCGTTG
CACTTTTAAATGTGTAGCAAATAAAGGCCTAAACGCAACA
AGAAGAAAGATAAATTTTGAAATCTGTTGCATATATATAT
TAGTATATAAGAGACTGCATGAAAATGCGAACAAACGCAT
GCTCAACACCACTCATGCGCAATATCGTAGAATCACACAC
AACGAGAACGATCAGCTTGGCATCTTTGCAAAGTGACTAA
TTTTCGCTGTTCCACCACTATCGCACATTGCGCGACGTGA
TTTCTACGCGGATTTCTTGGAGCTGGTAGCTGCTGGTGAC
GATTTCCAGCGGAATTTCAACTCTGCCACTGACTGATCCT
TGTTGTCAGTCTCATCATTTCAGCCTGATCTCTTCTCAAG
CAGGCCGAAAAGCCGCCCGGTAAAGGATGTTACAACGGAA
AGAGAAGTGCCATATCTTCATACTATGAGATTCTCAAGAG
GTCAAAGACTCTTCATAGTTCAGTTGAATACACACAATTA
CACACACACACATATATATATATACATATATATATATATA
TATATATATATATATATGTATACGCTTATGTATTTACTCG
TAGGATTTGCTTCGTTCGATCAGCACAAGCCTTCAAAGAT
GATTAAGCAAGGTAAGCATACGATTCACCATCGTCTCCCC
TCTGTAGGTATCCCTTTTGTATTAAGCTATCGATGGCTCT
CTTGACCATAGAAACCTTTGCATTGAACCTTTGGTGTGAT
TGCGCAATGCATTCGTTGACCAATGTTGTATGTGGCAGAT
TTCTTTTCGCTTTCATTATTCTCACAATACAAGCTTCCAA
GAAAATCTGCCTTTCTGTATTCAATTCTTTTTCTATTCTT
TCGTCTTCCGTCAAGCGTTTGTTTCCTAACTTATTACCGT
GATTATCGTGGCCTCCACCGGATAGCGATTGCAGAATGTC
GTTTTGACTCCGCTAGCGAAATTAATATTGGTCTTAAGCG
CCTTATAAGGACGTGATAGCTTGAATTGTGTTTCAGGTTT
CACGAGAGCATCTAGCCCTGGTGGGACCTGTTGAATCAGT
TTGAATTTGATGAATGGTACCATTGCCGCTGCGATGTGCT
GAATGGTTAAGCTCGTGCCCTCTTGAATATTTTCTAAGGT
TAATACATCAGCATCGTTATATAGTAGCAAAATTGCCATT
TGAAACAGTGTTACCGTAAAGTTGAACGGCATCCTGCCGG
GTTTTCCAATATCTGCCTTCAATTCGCCACGACATAATGG
CCATAGCCACTTCAATATTCTACCATTATGCTTTTGGCTG
TATGACTCCTTCAATTTTTCGTGAGATGGTACCAATTCCT
TGGGTAGCTTAAATTCAACTTCTTGGTATGAAAATGGCCA
CATATTTTCTGCCAATACAAATGGTTGTAGATCTGGATAT
TTTGCTTTAGAGTAATCTGGTTCATTCTTCAGGGCGACAG
CAAAATCGTCTTCCAAGATCTTGGAAAGTCTAATATCTTG
AAACATTTTAGTTATCTTGCCTGTATATTCCATACTATTT
GCCGCTTGCAGCCTTTGAATAATATTTTCTTCGTCTTCTG
CTGATGTTGAAGTGCCATGAATTAAACGCTTGGCGAAAAG
TCTTCTATAATGAGTTTCGAACGCATCTTTGTCGGTCAAA
TATTTGAATATTGTTATAATATCTTCATCTGACATGTCAC
TTGCCACTTCAGGTTTGGTGGCCTTCTTTAATAGTATATC
ACTGTACTTAGCTAGCATCTCGGAAGTCTTCGAGGTGGCA
CTTTTGGAGATCCAGCAGGTAATGCGAACTCGTTGATGTT
GATGAAAGCACCACACGCATTATCTAGAGCTTTAGCTAAA
GGTATGTCGTCGGGGAAACTTTCATTAAAAATCTTAGAGA
ATATATCGTGTACTTCCAGTAATTTCTTGATATAGTCTTT
AGGAGAAAGGGAGTGAGCTGTCATTAGTGCTAGTTTTTAG
GGTTTGCGTTTTCGTTTTTCATAATATTGTGTTTATGCAT
TGCCAGTAGACTCGAAATTTCATTCTCACCTGTCTTTTTA
ACATAATTTTCAAACACTGAAGCCATTCTTGGGATTAATG
TAAAGTCTCTGCGTATTAGTGCGTACAAAGAAGTAATTTT
TTCAATATCTCTGGCATCCAGAAGGACAACAAACTCATTT
TCCAACTTTTCAATATGGTCTGTGATCAAGACCTTGTTTA
ATGCCATGGATAGTGGTTTTTGTATGATCATCCCAATATA
TTGTCATTGCTTTTTCCTCACGTTTGATGATTTCATGTGC
TTCAAAAATATACTCAGTTACCGAGTGTTTCTCTAAATAA
TCGTTTGTATATTGCGTGTAGTACTCCTGAGTCTTCTTTA
AAAATGGCTTTTCGAAAACTTGGATGTAGACATTTAGGTT
CAACTTTTTCAAATCCTGTGGATCGATACCTAGTGCAACT
AAAGACTTTATGGCAGTGCTAATATTACTTCTTTGAATTA
TTTGCCCCTCCCTTCCCAAGGTTACCTGGTCTAATAATTC
GTTTATTAAAACATCTTTACTCGGATCAAACATGACTTCT
TTCCATGTCATCAAGCACAAGGTGTTTACATCAAAAATAT
GCCTTTTGCCGTCACTTCTTTCCTTTTGAACCCAATATCT
ATTCATATAATCGAATGCATGGTTTAAAAAATGGCACCTA
TTGTAAACCTTTTCCAGCGCTTGACGTAAAACTGCAAAAA
GGTCTCTGAATTAGACTGCTTAAAATTTAAAATGTAATTC
TTCAAATAATTCTTTAACTTTTCGTAAATCTCACTGCCAA
CCAAAATTGTTGATTGGCCAGTTCTACTGTCAGTACTAAA
ATGTCCAGACGAGCGTGATTTGTTCACACAGTAGTTATAA
ATTGCGGTATAGACTTCCATATACATGGTTGGAGAAAGAA
TTTTGTAAACTCGCTTAGACGTGGATGCTTGGTTTTTCTC
ATTACCCAGTATTTGGTTAATTCCTGGCTCTATAAAGTTC
CAAGTGGCCTCTAAATCATCAGATCTAGGCAGAGTCTCAG
ACATGCTTTGCTGCTTGCGATTTTGTTGTTATTCTTTGTT
TAGGTATATGTAAGAATCCTTTCAAGACTCAAAAATGTAC
GCTTATTTATCGGTAAGTAGAAGCAATGTCGAATTGCTAA
AAGAAATGTGTAACTGAGGTAAAATGTAATCAACAATGAA
AGGGGTGCACAGAAGTTAGAAGATGCGGATGAAAAGCTCT
AAAAGAGAAAAAGGACAATATAAAAGAGCAGTGATATGAA
TCAATTGCGTTGTAAAGTGAAGTTCTGCTGGGGTACTTTA
CCTAATGCCCTAGTTTTTCTAGATGTTCTATTTGCCACAT
TTCACTTCATGTGTGTCCATCAAACATCGAAATGAAAAAG
GGCCCTTAAAACGGAAAGGAAAAGAAAGTGCAATAGCCCT
CCCTTCGGGTAATACATATTATATCGCACAAAGCCTAATA
TAATCAAACCCGCCGTTAATGAATAAATGCCAAGCCGGAG
TAATTTTTTAAGTCAAAAATATACAATGCATATAAATGTC
AATCTTGGTATCTAAAAGAATTCTTTTAATTTCTATATTT
GTCGAGCTCAGTTTCTGTTGGTAATTGAACTGACTTTTCG
ACTACTCTAACAATACTGATCGAGAAAGTGATTACCCACA
TAAACAAGGCAACGAACAGAAAAGCGGATAAAGCTTCCTG
TTTTCTGCAGATACGCGGTATTTTTGGGTATCCATACGTG
CTTCCATTTGACCTGCGAATAGAAGTGCAAACCCACTCTT
TGTCGAAACGAGTATTAAATGCCAGCGCTAGATTAGCGCT
TGAAAAAATTATAAAAAGTAAGTCCAACAAAATTAGTTTC
AGTTTGCTTAACGGATTCCTCAAACCAACAGGTTTACCAG
CAAATTCATCGTGTGCAATGTAAATAATATACGCAATCGC
CACGGCGTTGACGCAGATGGCCATTATGGTGCTTGGTTGT
TGCCCGATTTTACTTTCACTGATGGTGTTATTTGATCTTG
AGTTTTGAAAAATCTTGATTGCCAGAGCAAGTGAAATGCA
CGATAATATACCAGTGAAAATCCTCAAACCCAAAATCAAA
TATTGATTATCAAGTAATAGCGACGTCAAAGGAGGTCTCC
ACTGTTGTAACTTCCTTTGCTTTAACCTCCGCCACTTTTC
TCTCTCTTTATTGAGCTCATTTACCCAATCTGACTTGTAA
ACTTTGTTGTGTACTGATTCGGGTGATTCTGGGTTCTTCT
TATTATCACCGTAATAGAAATCTTTTACCTTTTCGATATA
TTGTAACCACTCTTTTCTCTCTTCTGTCGTGTTGAACTCT
AAATTGGCACCTATTTCTGAATGTAGAACACCTTCTAGTC
GTTCTTCACCTCCCCACTCGCTGCACATGTCACCTAAAAA
TTTCTCTAAGAGCCGCATTTTTTGATGAGGTAGATGATGA
TAGAGAGTAACCATCGTAGGATTTGTGACTAGGATTGTAG
TTTTGGTCTCTAGTGTATGCAGAATGACAGCCGATGGTAG
ATGCAAACTGGCCCCATTTAAACTCTTTTGGAAGATTTTT
ATCATCGGTAACATTTCCATCAACGGTGCCCTTATCCTGA
AGTCTTAATTTATCAAACTGCGCCTCTAAAACATAAGGCG
GCACTGTGGTAGGCACAAACGTGTAAGTATTTAATTTTGG
ATAGTCTAGTGGTGAACCATCACTGTGTTTGGGAACATGT
ATCTTTGCATTCTGTAATGCTTCCAGTGAACCTGACTTCC
TTACTGTTTGATTTTTTCAAGATCCACGTTTAAATTAAGT
TGATTTTGATCTGCGATTCTAGAAGCGTTCGTGGATGTTG
TATCAGAATACGCTTCTTGGCTGGAATTAGAATCCCCATT
AAATTTGTCAGTGTAAAAAAAAAGAACGCCTCAAAAAATG
CAAAAAATATCATTCACTTTCCCTTCTCAGCAATCTCACG
GTTTCGAAATAGCAATCAAAGTATTTTTATAATTGACTAA
ACAAAAGGTGGTTGGAGACTTTGTGTTGTAGCTTAGAATT
TCTTCCACTATATGAAAGCCAAGACCTCTTCTCCTCTTTC
GACACTTCGTTTATTTCCACTTTCCCTTATTTAGTATTCA
TCGTTCAGAATGCTTTCTTTATTTCACGACGGTTACCACA
CCCGTACACCCTTATCTCATTTCACCAGTACCTTTCCTTA
TTAGATTCATCTTATTTTATTTTAGGATTTTTAGGTCATT
GTACGACGCGTGTCGCACCATGGAAAAGGTGTCGCAGCTG
CGATGCTATCCATTTACCCGTCATCATTGCTGGCAGAAAT
CCCATCTTCCTCTGCTGGGGTGATTTATATATATGGAGAG
TTAACGAATGTAATATTTCTGAATGTTAAATAATTGTTAT
CCGTCATTATTGTTTCACTTCTCTCTTTGAAATTTCGCTT
GTTTTCTGTTTTCATCTTATATTTTACTTCAATCCTAAGA
TAGTCATATCGACTTAATTCCAAATGAGAGCTAAGTGGAG
AAAGAAGAGAACTAGAAGACTTAAGAGAAAGAGACGGAAG
GTGAGAGCCAGATCCAAATAAGCGGATTGAGAGCAAATCG
TTAAGTTCAGGTCAAGTAAAAATTGATTTCGAAAACTAAT
TTCTCTTATACAATCCTTTGATTGGACCGTCATCCTTTCG
AATATAAGATTTTGTTAAGAATATTTTAGACAGAGATCTA
CTTTATATTTAATATCTAGATATTACATAATTTCCTCTCT
AATAAAATATCATTAATAAAATAAAAATGAAGCGATTTGA
TTTTGTGTTGTCAACTTAGTTTGCCGCTATGCCTCTTGGG
TAATGCTATTATTGAATCGAAGGGCTTTATTATATTACCC
TTTAGCTTATTCTGAGGTTTCTGTGGCGTGCAAAGTGATG
AACCGGGCGGGTTTTAAGGATAAAATCAAAAAGTGAAAAA
ATGAACGGAAAATGGAATACCTGTGAAATGGAGAATGATA
ATGAATCTTTCTGTCGTGCTTGAAAGATTTTCGGCTATTT
TAATCGACTAACACATAGTAGTAGAAATAGTTTTCCGGAT
TACATTAGTTCGGCATTCTTTTTAGCAGGTTTTGTTACAG
GTTCCTTTCGACGCACCGTTTCACAGTAAAGGAGGTAATT
AGTGAATCAGACGCTGCACTTTCATTGATTTTGATATACA
CATACTCCAATTAGTTTTAGTGTAAATTAAATTGCCCCAG
TGGACACGATATTTACAAAAGTGTTTTATTCTTCTTAGAA
ATACACCTGTTGGACTGCTCTTTTTCACTCGTCTTCCCTA
GTTTTCTTTCCTTACCAGTAATTTAGTAAGAGTTTAGTGA
GTTCAGGTTGAATAGAGTTATTATCTAATTTTAAACTGTT
AATTTTACCGGTTGTGTTTTTTTGGAAATAAGGCAAAAGA
GAAAGAAAAAAAACAAATTATTTTGCCCCTATTTAGTTCA
TAGTGGAAAGAGGGATATAAATTATCGCATAAAACAATAA
ACAAAAAGAAAAATGGATACAGATTTAGATGTGCCTATGC
AAGATGCTGTTACCGAACAGCTGACTCCCACAGTATCTGA
AGATATGGATCTCAACAACAATTCATCGGATAATAATGCA
GAAGAATTCTCGGTTGATGATTTAAAACCTGGTTCCTCGG
GCATAGCAGATCACAAATCTTCCAAACCACTAGAACTGAA
TAACACAAATATAAATCAGCTTGACCAATGGATTGAGCAT
TTGAGTAAATGCGAGCCACTATCAGAAGACGATGTAGCAC
GACTATGTAAAATGGCGGTGGACGTGTTGCAGTTCGAGGA
GAATGTTAAACCAATTAACGTGCCTGTTACCATTTGTGGT
GACGTACACGGTCAATTCCATGACTTGTTAGAACTTTTTA
AGATTGGTGGCCCTTGTCCTGACACCAATTACCTTTTCAT
GGGTGATTACGTGGATAGAGGATATTATTCTGTTGAAACT
GTATCTTACCTAGTTGCCATGAAAGTCAGATACCCACATA
GAATTACGATACTGAGAGGCAATCACGAGTCTAGGCAGAT
TACCCAAGTATACGGGTTTTATGATGAATGTTTGAGAAAG
TACGGCAGTGCAAACGTGTGGAAAATGTTCACAGATCTTT
TCGATTATTTTCCTATAACCGCATTAGTAGATAATAAAAT
TTTCTGTCTGCATGGAGGACTTTCCCCATGATAGAAACCA
TAGATCAGGTGAGAGAGTTGAACAGAATACAGGAAGTGCC
TCATGAAGGTCCTATGTGTGACCTTCTATGGTCAGACCCT
GACGATAGAGGCGGATGGGGAATCAGTCCCAGAGGTGCAG
GCTTCACTTTTGGACAAGATGTCAGTGAGCAATTCAATCA
CACTAATGATCTATCACTAATAGCAAGAGCTCACCAATTG
GTAATGGAAGGCTATGCTTGGTCTCACCAGCAAAATGTTG
TCACCATTTTCAGTGCTCCTAATTACTGCTACAGATGTGG
TAATCAAGCAGCTATCATGGAAGTGGACGAGAATCATAAT
AGACAATTCTTACAGTACGACCCATCCGTAAGACCAGGTG
AACCTAGCGTCAGCAGAAAAGACGCCAGATTACTTTTATG
AGTATGTATACATATATGCATCTATATAGATATATATTCA
CTTTTCTCCTTTACCATTATCATAGTTAATTACACATTTA
GCCAAAAATAAACTGCAAATTGCCTTGCAAATTTTCTTCT
TTTATTATTCTTCAGATATATCAATCAATACGAGGCTTTT
TTCCTCCCCAACGCTTTAATCATTCTGATCATTACTCCGG
GTGAAACGGTTCTCTAACGCGATCGTTTAAATTTCGCGAT
AGATCAGGGAAACGTTATAAAGATTGAGTGGAAAGAACTT
CCATTCTTCAGGCTGCTTGTATTACTTTGATTCTTTTCTA
GCCACACGAATAACTCGAGTATTGAGCTTTTTATTAGAGA
AAAACTGAATAATGGCCGAAGAAAGTACCGACTTTAGTCA
ATTCGAAGAGGAGAGAAACAACGATCAGTATAAAGTTTCA
GCCAAAAAAACTGTTGACGAATACAAAAATCTGGATGCTG
AAGACGAATCCTTGGCGAAATGGAAAGAGTCTTTGGGTCT
AAGTTCAGACGTCTTGCCATTGGAATTTCCCGGTGACAAA
AGGAAGGTGGTTGTTCAAAAATTCAATTACTAGTCAATAC
AGAACCAAATCCTATCACATTTGATCTTACCAACGAAAAG
ACAATCAAAGAACTGGCATCTAAAAGATACAAAATTAAAG
AAAATTCTATTTATAAGTTGAAGATTGTGTTCAAAGTTCA
ACATGAAATTATCACAGGGTTGCGATATGTCCAGTATATC
AAAAAGCGGGTATTGCCGTTGACAAGATAGACGATCATTT
GGGATCGTATGCTCCTAATACCAAGACCAAACCATTTTAT
GAGGTGGAACTACCGGAAAGTGAAGCACCTAGTGGGTTTT
TAGCAAGAGGTAACTACAGTGCCGTATCAAAATTCATTGA
TGATGATAAAACTAACCACTTGACTTTAAATTGGGGGTCG
AAATTGTCAAAAATAATAAGTTCTTGAAATGCACAATGTA
GATATGGCCTGTATAAACAAGAGCATACCTTTATCTACAT
ATGGATTAATACGACTTTCCTGTTCTACTACACTTTTTTT
CTTAATTTCAAATTGAAGTATAGGGGTAGGGCTCCTGACT
GATTATGACGTCGGATCCTATGACAAAGATGGCAAATAAA
AATTTAATGTAGTATATTGATTTAGCTAGTAGATCACTAA
TAAAATAAATTGCCGTTTGGTGTTCTTAAAAAATACAAAT
TAAACTATATCCAAAAATCAAATATTAAAATGATAATCTA
ACGAAATTAAGCCTTGATAGCGTACTTTCTTTGTGGGAAA
GCGATTTGCTTCTTTCTTTGCTTTTCGGTAACTTGGGAAG
CTTCGAATTTGGTCAAAGCTCTTCTCAAAGCTCTGGTCTT
CTTGGCTCTCAAGTCCTTTGGTTGGTACTTCTTACCCTTG
TATAATTGTCTAACAGCTTCTCTTTGTTGTTCGTTGATGA
CGGTCAAGACACAGGCGATACTCTTTCTGACGGTCTTGAT
CTTTGGCAAAGATGGTCTGGACAACTTTTGGACCTTCAAT
TCAGCCAACTCCTTTTTCCAAGTCAACCAATTGAGAAGCT
AATTGTTCCTTGGATTTGGTTCTTAGTTCGTAAGCTTTAA
CGCCGGCCTATTGATAAGAAAATGGGAACAAAAATCATAA
CTGTTAGTAAAAGTTCCTGTTTTTATGAGCCAGTTTCAAA
TTTTTAGATTCTCGTATACACTAATACGCTCTGTGCAATG
CATTATCCAAAAAAAATAGTTCACATGTGGTTCCAGGTTT
CTGAAGACCAATATTATAATTTCGAAAACTTCCAAACAAT
TTTAACAAGTGCCATAAACTTATAAATTTCTGTTACCAAG
TTGTAGCTGGTGAGATCTCTCTGATATTTGCCTGCAAGGT
TTGCAGTAATACTGTAGCTGTAAATTTTCTTCAGACCACT
TGATTATTTATCCTGCAGACATTAAAGGAGACTTTTTCTT
CCATAGCACATTATATCACGTCCGTTTCATGTATATTCAT
CTCTACATACCATTTTTAGTCCTATTTGGTTCTTTATCGT
GTTCTCACTGTACTACCAAACCCCCAAAAAGAGATGTGAG
TAGATTTTCAATATATCCATTTCTCATATGATGACGATTG
CAGGCCTCTATTTACCCTCATCTTCAGTAAAATTTCACAA
TCGACATGAAAAAAATTCAAATGTTTGGGTGCTGAATCCA
TGGTGGAAAATTCGTAGCATATGCCAGACTTTGTGTTGGA
CTCGCTGCCGTCAGGCAAACCACAGATGCAATATTATAGA
ATAAAATGTACGGGTTCAAAGCAGGGCCTCTTTTCATTTT
TTCATATAGTAGTGGTATAATTCTGAATGTCATCATGGCG
CCCGTTACAAGCCGTTGCAATATTAAAGAGCTAGTAAGTT
TATTTTCAGTGCACCATCATTATCCTATCTTATACAACTA
TACAGTGGTTTATATCTTCAACAATCATAAAAATAAAACA
ATCTAGAAACAAAACACACAAGGTCCGCATGACTAAACGT
TCTATACAGATTTAGATTAGGATTGATTCTTCAAGTTGTT
GCTTAACCACTCCAGACCTTCGTACAGACCTTCACCCGAG
GTTGCACAAGTAGACTGGATAAACCATGGACGGTTTCTAA
TAGAATGTAAACCTAATTTTTCGGTGATTTCAGCAGCAGA
CATGGCTTCTGGCAAATCTTGTTTGTTAGCGAAGACTAAC
CAGACAGCATTTCTCAATTCATCTTCATTCAGCATTCTCT
GCATGACTTCTCTGGCTTCACCAATACGCGATCTATCGTT
GGAATCGATGACAAAAATAACACCTTCGGTGTTTCTGTAG
TAGTGTCTCCATAAAGATCTAATCCTGTCTTGTCCACCGA
CGTCCCAGACAGTGAAGGAAATGTTCTTATATTGGACAGT
CTCAACGTTGAAACCAATGGTTGGAATGGTAGTGATAACT
TCGCCCAACTTCAACTTGTACAAAACGGTGGTCTTACCGG
CACCATCTAGACCAACCATAAGTATACGCATCTCTTTGTT
GCCAAAAGATTGCTGAATAACTTAGAAGCGTATAGACCCA
TCTTTTCTCTATGAAATCTTAATTCCTTTTTTTTTTATCT
CTATTGGTTGGCTGATGTTAGTAATTACTACTTAAAGAAA
AAAAAGAGAGATATTGAGCACAGAGACGCTAACAAGAAGA
ACTTCTGTTGACTTTGTATGTCAACTCCTTATCTTCGTTC
GAAAAACATCAGAGCCGTACTGCTCGACTCCCCACAATTA
GGATAACTAGGCCCTATTAGATAATCAATACGGCTTCCTG
ATCAAATAAAGGGGCGCCTTTAGGAACTCATCCCACCGTT
CAGTGGAGAGAGTCCTTCCTTCTGGGTATGATATAACACG
TAGTACCAGATAGTGTCGTGCGTCTATCCCTCCTAATGAA
ACTCGTTACATACAAAGTGTCTGCCTTATCTTTAGCCTAT
TGCAACTTGAGTCTGCGTAGAAAGTTTCCGAAGAATTAAA
CTACTATTAACAAAGGGAATGGAAAGAGCTAAAACAGTTC
AACCGATAACAGGTGACGAGGTAACAATAATCGCACACGT
CCGATCTCCTGTAAGGGTATATGTGTACTATTCAAAAGGA
GTACGTGGAGGTGCAAGATCGAACAACAACAACCCGCATC
TGGAACCCGGTGATTTAGGAAACCATACATCGTTAACGTA
CCACATGATGTAGATTATCCGGGTAATAGTTATGATCAGT
TGACCCATTTTGTATTCCACTTGACACCGAATTAACGAGG
AAAAATCAAACTCATGGGCTACTTGTGAGTAATGTTATGT
GTTATCTATAATTCTTTTCTATGTCTATCATGTTGGAATG
TTAAAAGAAACTCAAGAGTGCGTGTATAAGAATAATTTAT
ATAAAACGGTTTATAAGACCTCGAACGATCGTAAGATGCT
ATTGGTTTTTATTGGGGGGAAGTGTATTGGCTGTGCTTAC
TAGCGAGGTCACTCGTCCAATTAGAGGACGTTCTTGCATT
GCTATTGTGTGATGGAGAGAACGATGTGTCGTTGCTTGTA
GTAGATGAGCTATTGATTAGTTGAGCCATATATGTATTGA
CGCTGTTAGCTCCATTTCGTTCAGTGTTGTTATTGTAATA
AGAAGAGTCATTTTCCTCATAGAACTCATCAGTAGAGTCA
GAAATGATAGAAGGAGGACCTCTATTGTATGTATTCAGAC
CCAAACCATTCCCCAAGTCGACGTAATTTACTGGCGGATG
TTCCACGGGTTTAAACTCTGTAGATGTTAGGGGGCAGTAT
CGATGATGTTTACTAACGAGCCACTTCCTTTATCCGCCGC
AATCATATGATCATTGGACTGTATTTGGTTCTCCAAGAAT
CCATCCACATCGATTATGTTGTGGCTGTCATCCTGTACAA
TTGGACTGTTGTTGTTGTCCAACTTTCCAGCGTTCTTGAT
ATTAGTTTTCATCTCTATTTGTTGTGAAATGGGAAAGGCT
AAGCACCTTTTCCTTATTTTTTTGTTCCATTTGCTAGAAA
TGACGCTATTTGGGGCCTTTCTAAATAACTCGTCAATCTC
TTCCAAAGTCAATCCCCTCGTTTCATAAACAGCGAAATAA
ACAACGATAACGGCCACGACATTTAAGCCGCCCCAAATGA
AGAATATTTTGGGCCCCATTGAAGAAGTGTGTGATCCGAC
ATCAACAATGTAAGGTGTAATCAGGGCACAGGTGAAATTA
ACTAGCCAATTTGCGGCAGCGCATATGGCGGTACATTTCG
ATCTGACACCAAGTGGGTACAGTTCAGCAGATACCACCCA
CACGACACCACCCCATGTCGCCGAAAATGCAGCAATGAAA
AGGCATATAAAAGCAATCATAATTTTACTAGCAACAACAG
TTTTTCCCTCGGAAACACCAACGATGGCAATGACTAAATT
TGCTATTGCCATTATGACACCTCCAGCAAGAAGGACTGGT
CTTCTACCAATTCGATCCACTAAATACATACCCGGTATAC
TGAAGGCGACGTTGACGGCATAGCTGATAAAAGAAACCAA
GTAAGAGTTGTCCACCCCTGTGTTGTTGAAAAATTAACTC
CATAGTAGAATATAAAATTGATACCAGATGCCTGTTGAAA
AGCTTGTATGGCGATACCAGTAAATATTCGTAAAATCTGT
TTGGGTCTATTTTCACTTGTTTTGAAACAATCTAAAAGTG
TTGACGGGCCGAACGATGCTTCATAATCGTAAGTGGCTTT
TATTTCAACAAGCTCCTCTAAGAGTCTTGGATCTTCGATC
GGGAGGCCTCTTAAAAGGATAACGATTTTGCAGCTTTATT
GAGTTCATCCTTCAAGACGTAATATCTTGGACTCTCTGGA
AGGAATATCATGCCCACAGCTAAAATACTTGACCAAACGT
ACTGCAAACCAATTGGTATTCTATATGAAGACGGGCCATT
TTTGGAATGAGTTCCTTGCGATACTGCACTGGACACGAGT
AACCCAATAGTGATAGCCCACTGATAACTGGAAATGATGG
CACCTCTAAGGTTCTTCTGCGCAGCTTCAGCTTGATAAAG
AGGAACCACAGCAGAGATTATCCCGATCCCGATACCTGAG
ATCACTCTTCCGACGATTAATAGCACCAAGCCACCGGATG
CCACCTGTAATGAGTTTCCGATGGAAAGATAACAGCGGTA
CTAAACATAATTGTTGGCTTCCTACCATATGAATCTGAAA
TATAGGGAGCGATTAACGCACCGAAAAATGTTCCTAGGGA
GAGGAATGATACGAGTATGGCTATTTGGCTAGTGGTGAAA
TATGAATGGTTCGGAGCAATGTAGGTTTTAACATACGGCA
TATCCGTGATACTGTTTATAAGTCCAGTGTCATACCCAAA
CAAGAAGCCCCCACGGCAACAAATATGCCTACCAAGACAG
ACATCACATTCGATCGCAGCGGCAGCGGTTGCGATAGTAG
AATGGACGTGGTTTCTATAGCTCCATCTCCCGCCGGCTCA
TTATTTGTGTAGGAAATTTGGTATGCGTTAGGATCGTCGC
ACATCACTATGGACTTTGCTTCCGTGTCATTCGTAGATTC
TGTGTATGCATTGCGGTGTGGCATGTTGTTATGATTTATC
GTACATTCTGCACCCTGGTGGTGGCCGAAGTCATTTCCAG
GATTCAGATGACTATTTTCTTCCCTCTGTCGTAGGCAGTT
TTGGCTATCGTTCATACAAGCAATATTCGAGATATTTCCA
TATATATATAGTGGTTTCTGTGCAACTTGATGGTTTAGAC
TATTGATACTATTCCTGATCTGCTCTTTAATTTCACAAGC
GAATGCCTTAGCGTCAACTAAAAAAAATGAATACTGGATG
TTATATGAAATTAGGCAAAGGTTTATTGTTCGATGCTCTC
CACTTATGAAATAGATACGCTGAAGAGCTTATGTCTGTTC
CATGTATATGTTCTACTTTCGAGGTGGAGGAAGAAGCAAA
GGGGAAGCGTGTACGGCAGGTAGTCACCGTTGAGTCGGTA
ATGAGATAATAGCCAAGCGCGGAATTAGATTTTTTTTAAT
AATTTTTGCCCATTGCGGTAAGTATCACACTTTTTCACAT
ATGAGCCGATTAAATTCTTTGTTCAATTTATCTCGGGGAG
GAAAACTCAGATAAGAAATGACGGAGTTAGATTGAAAAAA
TCGGAAATCATTTTGTTAGGCATGCGGTAGAATTGGATAG
GGTAGCGGCGACATCTCTATGCCGATGGACGATGCAGGAA
CAGGGAACCCTTTTCTTGCAAGGAAAAAGGCGCTAGTATC
ACAATTGCTACTTTTCATTAAAAGGTTATCTGTGCCATGT
ATATACCCTGCATATCTGAAATAAAACAGATTTTTTTTTT
GTGAATTGGGTTTGACTTACTTTGTTGTAAGGGCTTCAGC
TTGTTAGTTAATTTTAAGGAATTATTAAAAGAAAAATCCT
GCTTATCATTTTTTTTTTATATTTTGTTGTTGGTTTCAGG
AAAAAGGGAGCTTTGCAAAAAAAAATAAAAAAAAATTGAC
AGGATGATCTATAAATATATTAATTGACCTATATAATGGT
TTACACTGTATGGTTTCTAATCTGTACAAAAAAAAAAAAA
AAAACCCTACAGAAATATGTTAAACAGCTAATAAACGAAA
TCCAATAAGAAGAAAATGTACCTCAGTCCAAGAATGGGCT
ATTATTATTTTAAGTTTCGAAAGTTTTTCCACTAAAATCA
GAACTAAATAATGGAATGGCCGTCTGCCGGATCAGCATAA
AAACATCTTCACAAGTTTCATACTTTTTTTGTCTGAAGCT
GTGAAGCTTTACTTCTAAGTAACTGTCATCTTTTCCTATT
GTAACGTATTTTATATAATGCGCAGGCGGAAGGAGAAAGT
TTCAAGGGCGCCATGAAAAAGCTTCAGTACCGCGATTTTT
CAGCTAATGGATCAGATGATATATAAACAAAAGTGGGATA
CAGCATATCGACGCCTCCACTACAAATTAACAGAAGGATG
AAAACCAATAAGAAAATTTCTAAAAGAAGAAGCCTGAAAA
ATCTCCATGGTGCCTTAAAAGGACTATTGAAAGAGTCCGG
CAAGAAGAGTGAGTCCAAAATACGAAAACATAGCGATTGC
AATCCTGTTCATCGAGTATATCCGCCAAATATCGAAAAAC
GGAAGACCAAAAGGACGATGGAATTTCACGGCCAATTGCT
GAAAGAAATGGTCATGTGTATATAATGTCCAAGGAAAACC
ACATCATCCCTAAACTAACCGATGATGAAGTCATGGAGCG
CCACAAACTAGCAGACGAAAACATGAGAAAAGTGTGGTCC
AACATCATAAGCAAATACGAGTCTATTGAAGAACAAGGAG
ACCTCGTAGACCTGAAAACTGGTGAAATAGTTGAAGATAA
TGGGCATATCAAGACGCTGACGGCCAACAACAGCACGAAA
GATAAAAGAACAAAATACACAAGCGTGCTCAGAGACATTA
TCGACATCAGCGACGAGGAAGATGGTGATAAAAATGATGA
ATATACTCTTTGGGCTAACGATAGCGAGGCAAGCGATTCA
GAGGTGGATGCTGACAACGACACTGAAGAGGAAAAGACGA
GAAATTGATAGACGCAGATTTCAAGAAGTACGAGGCCAAA
CTCTCGAAAAGGATATTACGAGATTAAGGTGCTAAAATGC
CGTATATTCGAATTTCATTACCATCAGAATATATATATAT
ATATATGAGTCTATATTAGGGACTATCATACGGTAACCCG
GACCTCCATTACCCGCATGACTTTACTCACTAAAGACGAT
TGTCGGTTTTAAACATTTTTTTTTTTCATTTCGACCGTCG
GTTCTCCTTAGTTTGTTCAGTGGCAACAAGTGGACAAACA
AGAAGAGCGTGCAGCACCATTCACCGCCAGCTTTGTATCG
TCCTTTAGAGTGCAGCAAGAACATTAATTGCTCTCACAGA
GGTATCATAAGAACATCCGATTCGTTCATTAACTGAAATC
ATATCTGTGTTGTTCTGATCGACTCTCTTTGTTAGTTTTA
TCTTCCATTTTTTTTATTCCTTTCATTTTCCAATAAAATT
TGAACAGGATCGATATAAACAGATAAAACCCTCCAAAGTT
AACCATTTGTTTATATTTGCTTTTCTGCATAAGTTTTCCT
AGCGAATTCCCTGATCAACTTTCAAGGAAAACTAAAACTA
CTGTATTATAAGAGGTTTTTTTTTCATTCCAGATTAATTT
TGAAATACGATATCCTCAAGTTTATCTACCAGAATATTTG
ACTAAGAAATCAAACTCTGTTAATAATAATATAATTATAA
AAACCTCAACTAGAAACTCCAAAAAAAAAAATTTACCATT
TTTACTTTCTATCCTTGTTAACCAAATTTCAAAAAATTTT
ACCTTTTCTTTTTCCAGAAGAGGGACCAATCATAAAGATA
GCAATAACACTTTACCCCAAAATATAAATCAGACATGGTA
GGACAACAGTATTCTAGTGCTCCACTCCGTACAGTAAAAG
AGGTCCAATTCGGTCTTTTCTCACCTGAAGAAGTTAGAGC
AATCAGTGTGGCCAAAATTAGATTTCCAGAGACAATGGAT
GAAACCCAGACGAGAGCGAAAATTGGTGGTCTAAACGACC
CTAGGTTAGGCTCTATTGATCGTAATCTGAAGTGTCAAAC
TTGTCAAGAGGGTATGAACGAATGTCCTGGTCATTTTGGT
CACATAGATTTAGCAAAACCTGTATTTCATGTTGGTTTTA
TTGCCAAAATTAAGAAAGTATGTGAGTGTGTCTGTATGCA
CTGTGGTAAGCTATTACTGGATGAACATAATGAATTAATG
AGACAAGCTCTAGCAATCAAAGACAGTAAAAAAAGGTTTG
CTGCAATTTGGACTTTATGTAAAACAAAAATGGTCTGCGA
AACAGATGTCCCTTCTGAAGATGATCCTACTCAGCTCGTA
TCAAGGGGAGGTTGTGGTAATACACAGCCTACAATTCGTA
AGGATGGGTTGAAATTAGTTGGTAGTTGGAAAAAGATAGA
GCCACGGGGATGCGGATGAACCAGAACTAAGAGTTTTAAG
TACGGAGGAAATCTTGAATATTTTTAAGCATATCTCAGTA
AAAGACTTCACTAGTTTGGGTTTCAACGAAGTTTTTCTCG
TCCAGAATGGATGATTTTAACATGCCTTCCTGTCCCACCA
CCACCGGTGCGTCCATCCATTTCCTTCAATGAATCTCAAA
GAGGTGAGGATGATTTAACCTTTAAACTTGCTGATATTTT
AAAAGCTAATATTAGTTTGGAAACACTAGAGCATAACGGT
GCTCCACATCATGCTATTGAAGAAGCAGAGAGTTTATTAC
AATTTCATGTTGCCACTTATATGGATAATGATATTGCTGG
TCAACCACAAGCTCTTCAAAAGTCCGGCCGTCCCGTTAAA
TCTATTCGTGCTCGTTTGAAGGGTAAAGAGGGTCGTATCA
GAGGTAATTTAATGGGTAAGCGTGTGGATTTTTCGGCAAG
AACTGTTATTTCTGGTGATCCTAATTTGGAATTAGACCAA
GTCGGTGTTCCAAAATCTATTGCCAAGACTTTAACATACC
CAGAAGTGGTCACACCATATAACATAGATCGTCTGACGCA
ACTTGTTAGGAATGGACCAAATGAGCACCCCGGTGCCAAA
TACGTCATTCGTGATAGCGGAGACCGTATAGATTTAAGAT
ACAGTAAAAGGGCAGGTGATATTCAATTACAGTATGGGTG
GAAAGTTGAACGTCATATTATGGACAATGATCCAGTTTTA
TTCAACCGTCAACCTTCGTTGCACAAAATGTCCATGATGG
CCCACAGAGTAAAAGTTATTCCATATTCTACATTTAGATT
GAATTTGTCCGTTACATCTCCATACAATGCCGATTTCGAC
GGTGACGAAATGAATCTTCACGTTCCTCAGTCTGAGGAAA
CAAGGGCGGAACTTTCTCAATTATGTGCTGTTCCTCTGCA
AATTGTTTCACCACAATCTAACAAACCTTGTATGGGTATT
GTTCAAGATACTTTGTGTGGTATTCGTAAACTGACATTAA
GAGATACATTTATAGAACTTGATCAAGTTTTGAATATGCT
TTATTGGGTTCCAGATTGGGATGGTGTTATTCCGACACCT
GCAATTATCAAGCCCAAACCTTTGTGGTCCGGTAAACAAA
TCTTGTCTGTGGCTATCCCAAACGGTATTCATTTACAACG
TTTTGATGAGGGCACTACTCTGCTTTCTCCAAAGGATAAT
GGTATGCTTATTATTGACGGTCAAATCATTTTTGGTGTAG
TAGAGAAAAAAACCGTTGGTTCCTCCAATGGTGGTTTAAT
TCATGTTGTTACGAGAGAAAAGGGACCTCAAGTTTGTGCT
AAGTTGTTTGGTAACATACAGAAAGTTGTTAACTTTTGGT
TACTACATAATGGGTTTTCAACAGGTATTGGTGATACCAT
TGCGGACGGCCCAACAATGAGGGAAATTACAGAGACAATT
GCAGAGGCTAAAAGAAAGTTTTGGATGTTACGAAAGAAGC
CCAGGCAAACTTATTGACTGCTAAACATGGTATGACTCTC
CGTGAGTCTTTTGAGGATAACGTTGTTCGGTTCCTAAATG
AAGCAAGAGATAAGGCAGGTCGTTTAGCTGAAGTCAATTT
GAAAGATTTGAACAATGTGAAACAAATGGTTATGGCAGGT
TCCAAGGGTTCATTTATTAATATCGCGCAAATGTCAGCTT
GTGTAGGACAGCAATCTGTTGAAGGTAAACGTATTGCTTT
TGGGTTCGTTGATCGTACCTTACCTCATTTCTCTAAAGAT
GATTACTCCCCAGAGTCTAAAGGTTTTGTTGAGAACTCAT
ATTTGAGAGGTTTGACCCCACAAGAATTTTTTTCCATGCA
ATGGGTGGTCGTGAAGGTCTTATCGATACCGCCGTCAAAA
CAGCCGAAACAGGTTATATTCAACGTCGTTTAGTGAAAGC
TCTAGAAGATATCATGGTTCATTACGATAACACCACAAGA
AACTCATTGGGTAACGTTATTCAGTTTATTTATGGTGAAG
ATGGTATGGATGCTGCGCATATTGAAAAGCAATCGCTAGA
TACTATTGGTGGCTCCGATGCAGCTTTTGAAAAGAGATAC
AGAGTTGATTTATTGAATACAGACCATACCCTTGATCCCT
CACTATTGGAATCCGGATCTGAGATACTTGGCGATTTGAA
ACTTCAAGTTCTCCTGGATGAAGAATACAAACAATTAGTG
AAAGATCGTAAATTTTTGAGGGAAGTTTTTGTTGATGGTG
AAGCAAACTGGCCATTACCAGTCAACATAAGACGTATTAT
TCAAAATGCTCAACAAACTTTCCACATAGATCATACGAAA
CCATCTGATTTAACAATCAAAGACATCGTTCTTGGTGTAA
AGGATTTGCAAGAAAACTTATTAGTGTTGCGTGGTAAGAA
TGAAATTATACAAAATGCCCAGCGAGATGCAGTTACATTG
TTCTGCTGTTTATTACGTTCCCGTTTGGCCACACGTAGAG
TTCTACAAGAGTACAGACTAACAAAACAGGCATTCGATTG
GGTATTAAGTAATATCGAGGCACAATTCCTCCGTTCTGTT
GTTCACCCTGGTGAAATGGTTGGTGTTCTAGCAGCCCAAT
CCATTGGTGAACCAGCCACACAAATGACCCTTAACACCTT
CCATTTTGCTGGTGTTGCTTCCAAAAAGTTACTTCTGGTG
TCCCCCGTTTAAAGGAAATTTTGAATGTGGCCAAAACATG
AAAACCCCTTCCTTGACTGTATACTTAGAGCCTGGTCATG
CTGCCGATCAAGAACAAGCGAAGTTGATCAGATCTGCTAT
CGAGCATACCACTTTAAAGAGTGTCACTATTGCTTCAGAA
ATTTACTATGATCCTGATCCACGTTCCACAGTTATTCCAG
AAGATGAAGAAATTATCCAACTTCATTTCTCATTATTGGA
TGAAGAGGCTGAACAATCTTTTGACCAACAATCACCTTGG
TTATTACGTCTGGAACTGGATCGTGCAGCAATGAATGATA
AAGACTTAACAATGGGTCAGGTTGGTGAAAGAATCAAGCA
AACATTCAAAAATGATTTGTTTGTTATCTGGTCTGAAGAC
AACGATGAGAAGTTGATCATCCGTTGTCGTGTTGTTCGTC
CAAAGTCACTAGATGCTGAGACTGAAGCAGAAGAAGATCA
TATGTTGAAGAAAATTGAGAACACAATGTTAGAGAATATT
ACATTACGTGGTGTAGAGAACATCGAGCGTGTTGTCATGA
TGAAATATGACCGTAAAGTACCAAGTCCAACTGGTGAATA
CGTTAAGGAACCTGAATGGGTGTTGGAAACAGATGGTGTT
AACTTATCTGAAGTTATGACTGTTCCTGGTATCGACCCAA
CCAGAATCTATACCAACTCCTTCATTGATATAATGGAAGT
TCTAGGTATTGAAGCTGGTCGTGCAGCCTTGTATAAAGAA
GTTTACAATGTTATTGCTTCTGATGGTTCGTATGTTAACT
ACCGTCATATGGCTTTGTTAGTCGATGTTATGACAACCCA
AGGTGGCTTAACTTCTGTTACTCGTCATGGTTTCAACAGA
TCAAATACAGGTGCCTTAATGAGATGTTCATTTGAAGAAA
CTGTCGAAATTTTGTTTGAAGCTGGTGCTTCAGCCGAATT
AGATGATTGTCGTGGTGTTTCGGAAAATGTCATTCTTGGT
CAAATGGCTCCAATCGGTACCGGTGCATTTGATGTGATGA
TCGATGAGGAGTCACTGGTAAAATACATGCCAGAACAAAA
ATAACTGAGATTGAAGACGGACAAGATGGTGGCGTCACAC
CATACAGTAACGAAAGTGGTTTGGTCAATGCAGATCTTGA
CGTTAAAGATGAGCTAATGTTTTCACCTCTGGTTGATTCG
GGTTCAAATGACGCTATGGCTGGAGGATTTACAGCGTACG
GTGGTGCTGATTATGGTGAAGCCACGTCTCCATTTGGTGC
TTATGGTGAAGCACCTACATCTCCCCGGATTTGGAGTCTC
CTCACCAGGCTTTTCTCCAACTTCCCAACATACTCTCCTA
CCTCTCCAGCGTACTCACCAACATCACCATCGTACTCACC
AACATCACCATCGTACTCGCCAACATCACCATCGTACTCA
CCTACATCACCATCGTATTCACCAACGTCACCATCATATT
CGCCAACGTCACCATCATATTCGCCAACGTCGCCATCGTA
TTCTCCAACGTCACCATCGTATTCGCCAACGTCGCCTTCC
TACTCTCCCACGTCGCCAAGCTACAGCCCTACGTCTCCTT
CTTATTCTCCTACATCTCCATCATACTCTCCTACGTCACC
AAGTTACAGCCCAACGTCACCAAGTTACAGCCCAACGTCT
CCAGCCTATTCCCCAACATCACCAAGTTATAGTCCTACAT
CGCCTTCATACTCTCCAACATCACCATCCTATTCCCCAAC
ATCACCTTCTTACTCTCCCACCTCTCCAAACTATAGCCCT
ACTTCACCTTCTTACTCCCCAACATCTCCAGGCTACAGCC
CAGGATCTCCTGCATATTCTCCAAAGCAAGACGAACAAAA
GCATAATGAAAATGAAAATTCCAGATGATATAGTATATCA
TCCTTACGTATTTGACGTTATTACATTATATATAGTTTCT
CAAATAATATTTCTAGTTTATTTTTGTATCATAATAAAAA
CGTATACCAAATATACCATTATTTTCATAGCATTATGGTA
GGGATAGGGAATCAAGTAACTAATTTATATCCGCAGAGCA
TTGGGAAAACCAACGGCGCTAGTAAATGCATTTAAATTAC
GTCCGTCCAACTTCTAAGCTTCAAGTGGTAGACTCTTAAC
TCTGAACCTTTTTAGCAATTAAGCTCTTGAAGATATCAAA
AGTGTTACCGTCCGGCTGTAAATTATAAACGTTTCCTGTA
AATTGAGTGGAACTACCGCTTACCAATTCTTTTGCAATCA
GTAAACCGTAGTCTTCCGTGATACCAGTAATCATGGCTTG
CGTATTTCCGTGATCTGGTAATGTTACTATTTGGTTACTA
TGTAACCACAACTCATAATAACTTGGCAATATTTCCGCAG
CTCCGTAGTTAATAAACTGTTTTAATATGACCTCAAGGTT
ATTCATATAGAGTGCCTGCAGCTTTTCTGCCTTTATTGCT
GGCAATAAATCAAGGTGTAATTGTTGGCGTTCTTCATTCA
GGATATCAATCCAAGTTTGTAATGAAGTTGTAGGACCATC
ACTAGTCAAATTTATACCACAGCCAAGTAGCAAACAATAT
TTATTGTTTATGAAGTGGGTATTAACTAATAAACCAGAGA
TCTTAAGATAAGCGGGCTCGATATCACCTAAGGGCAACTT
TGTATGCTCAAAACCGGTGTTAACCAATTTCAAGTTTTTA
CGCTTATAGTAGGTGGGGCTCAAAGCATAAAGGTCATTGG
GCCATTTGATCCTAACAGGAATATCTGAAAATCCAGGAGC
GTACGAAAGTATCGCCTTACAGTAAGCAAGCATAGAAAGA
TACTGGACAAAACAACTGATATATTTCGATTAGTCACAGG
CGATTGAAGCGGCATTGTTACGACGGCCGTTGATGCGCAA
ACACCTTTAGGATTAATCCAAGTGTTACCACCTCTCCCAC
GCCCAGAAACCTGAATAGTACCCACGTGAAGTAAAGTGCT
TTCAGGGATCGAACTTAATAAGGATTTATTATTATTCAAT
ATGGTACTCGTTGATGTAACAACTTCACCATATAGAAGTA
AAGAACCTATGGTGTTTTGAACATTCAGATACTTGAAGTA
TTCTTTCATGTCAAAATTGGGCGTATATTGAAATGGTGGA
ATATCTTCATCTACGCCAGGAAATATTACGGTCTTAGGAA
CCTCATCTGGCTCTTTATGAAGCAAGGACGAACTTGCTGC
ATCGTAAGAGGCTCTATAGCCTCTATAAAATTGGAAAGAG
TCAGTTTCGGCGTTTAATTCTGAGCAGAGTTCAACATTAT
TTGCATGCATTCCATGATGAGCTAAGTTGTTTTCCATTTC
TTGCAAGTAATTCCGCTTATTAGGTGCACTAGCCATAAAC
AGTGGTGTCAAATTTGGAGCTCTTACATAATTGAAGTCAT
TATTACAATTCAACCCAGTTTTGGTAAGAACCGTTCTCAT
AAATTTCAACCTCATGATTTCCTGTGCTTTCAGGTTTTCC
ACAACGGTTTCAAGAAAATGCTTATCTGTGGATTTCCTCA
TAAAACGGACGTTGAATTCAGGGTGTGGTCCAGTGAGTAA
AACCTTTCCTCTTCCGACCGTACATAGCACTACAGCAGCT
GGGTTTTCACTTTGACCTTTTCCTGAGTCAGAAGAAGGCA
CATCCGGGTGTTCTGCGTACGTGGCCAAGATCTCGACATT
ATCAAATTTATCTGCATCAACAAAAACGGCTCCTCCATTG
AAATAAGTTGAGAACTGTGAGCCATCTGGAAGATTCAATT
TAACTGCACGTGCACCGGCCTCGCTGTTATACTGAAATCC
ATTGTACGCAGGTCCTCTGCTTGTTCCCGGAAAGAATCGC
AAATCCCTGCTTCCTGATACTTCCATTGTAGGGTCACCTT
GAGCAAATTCTACACGGCTGGTGCCAAAGTAACCTCCTGC
ACAAAATCCGATAAAGACACCACCTTGTTTGCTAACAAAA
TGTTTCAATCGAGAAATAATGGGTTGACAAGCTTGAACGT
AAGGAAGATCGGCACCACCAGGAAAAACTACAGCGGAGGT
CTTTGACATCCATGGTTCTGTCTGTAATACCTTAACATTG
ACAGTACTGACGGCGTAATAGGGTTCCAAAAGTCACGTAA
ACTTTCAACAGCATGCTTAACTGATCCTGGCGTAGTCCCT
GGGCCATTATAGACTAATACATTCATATTAGTTGAAATTG
GATAATATTGATAAGATCGTTCTAATATCTTCTTTATTGG
AACTCTGAACCTGTAACAACCAGTAAAACCTTGCACTTTT
GTATACCAAACAACTTTTGAGAACAATATATTACAGCAAA
AGAAAAAACTGACGAAGGGAGAAGGAAAGTAAAATATACT
TATATGTGCGTTTACCCAACGTTTGGCAAACAATTACAGG
AAGAAAAAGCCAAGTCCGTAGCTCTGGGATCTCTTACATG
AAACCATATTAAATGTCAACCAACACTTCACAGTCATGTC
TTCGAATCATTGTGCGGCGACTATTTCCGAAACTGGAGTG
TGAAAAAGCTCGATTCATGAAGCCATCCTCTTAATCGGGA
GTATACAATATTTACAATTGAAAAAATATAGAAAGGAGGC
AATTGAGAAACAAGCAGGCCTGGTAGCATAGTTTGGTCCC
TAATAATTTAGTCAATGATTCAAATGGTGCCCATTTATTC
ATGCTCCGCATTACTTCGGAGAACTATACCGAAAAGGCCA
TTCTATCATGTGTTATCAGGGTTAACTGTACGCTTTAAGG
TAAACCCGCAATTAAATTACAATCTTTTCAGAGATCTCAC
TAGGAGGGAATATGCTACCAATCCGAGTAAAACTCCTCAT
ATAAAGAGCAAGTTGCTCAATATTCCCAACATTTTGACTT
TATCACGAATAGGATGTACACCCTTTATCGGACTCTTCAT
TATAACGAATAATTTGACCCCAGCATTAGGTTTGTTTGCA
TTTTCCAGCATCACTGATTTTATGGATGGGTATATAGCAA
GAAAATACGGCCTGAAAACCATTGCAGGAACCATATTAGA
TCCACTTGCAGATAAACTACTCATGATCACAACAACTTTG
GCATTATCTGTACCATCCGGCCCTCAGATTATACCGGTAT
CTATTGCGGCGATAATTCTGGGTAGAGATGTGCTACTAGC
CATAAGTGCTTTGTTTATACGATATAGCACTTTAAAGTTG
AAATATCCTGGTCGTGTGGCATGGAATTCCTATTGGGATA
TTGTTCGCTATCCCAGCGCTGAGGTCAGACCTTCCCAACT
ATCAAAATGGAACACGTTTTTCCAAATGGTATATCTTGGA
TCTGGAGTATTATTACTTTTATATGAGAAAGAAGAGGGCT
GTGAAAAAACCGAGGAGGATTTCGAAGATAGAAAACAGGA
CTTTCAAAAGGCCTTTAGCTATTTAGGGTATGTAACCGCC
ACGACCACAATAATGAGCGGAGTATCCTACGCATTAAAGA
GAAACGCTTTTAAACTTTTAAAATAGTATAATTGCGATCC
TTTTGAAAAGGGTCCTGACTTTTCATTTTGAATGTTTTTA
GTTTTTATGTAGTGGAAAATACACTAAATCAACATATATA
TGTATATATGCATAAACATATGGATACTGGGAAACCCATG
TTAACGGCTGAATGCAATATCATCAATACGTAAGATGGAT
TTAACACATTCAGACGCTAAGGTAATTGCACTTGTACTAA
CAAGTACGGGTTGTAAGATGTGTTCTTCATAGGTGTTCGT
AGTACCAGATCGTCTAACAGAGATACCGTCATTCAATTCA
CCATTTTCATGCTTAGAGCGCAATTCTGTGACAACTTTGA
TACTATTCAAACCTGCGTTTTCAGCCAAAGTCGTTGGAAT
AACTTCCAAAGCAGAGGCAAATTCTTGCCAAATAAAAGCC
TGTACACCTTCCATAGACCTTGCTTCCTTACTCAACCTAC
GGGATATTTCAATTTCTGGAGCACCACCACCAGCGATTAA
ACCTCTCTCTTTCACTAGACAACGAATAACACATAGTGCA
TCATGGAGGGAACGCTCTGTTTCATCAATGATCATGTTGT
TTGCACCACGAATAACAACAGAGACGGTTGGTCTTGCATT
ATTGTTTCTTATACCAGTTACTCTAACTATCTTGGAACCA
TCGCTATCGATCTCCTCAACTAAATCAGCGGAACCCAATC
TATCTTCGGTGAACAATTCTATATCAGCAATTGGCTTACA
ACCCAAGCCCTTCGACAGAAACTCGATTTCTTCTCTCTCG
ATATCCTTTACCACCATTATGTTCAATTTTGACAAGAAAT
GAAGAGCCAAATCATTTACCGCATCTCTCAAGATGGATTT
CTGAATCAACAGCACGTTACACTTGGCCTTTTTAATTTTT
TACAGATATTTAGCAAATACGCTCTTTCTTCTTTAAGGAT
CTTATCCATTTGTCTATAGTCATTAACGATGATATTATTT
TCTGTGTCGGGCTTTGGAGGAGATATTTGGAATTGAATTA
ACCCAATCTTTGCTTTTTTCCTTTCTTGTCGGACCACCAG
CAGATTTGATTGCCGTTTGTGTCAAGACCACACCATCTAT
CATTTCTGTGTCATCAATGGTACCACCAACTTTTTTGACC
AGTCTGATATCGTTCAGGTCAACATTCTTAGAGTTTTCAT
CAGATATCTTCAATACGGAGTCCACTGCCAAGGGCGCCAA
AACGAAGAGTATTGAGACACAATCTTGGAACTCAAAGAAG
TGGATGCAGCACGAACCAGCTGTTCTCTATCGCTCAACGA
AACCTTATGGCACATTTCTAAAAGAATATCGACAGATCTC
TTCGCAGCACTTTGAAAGGAGTCCGCAATGATGGTTGGAT
GGATGCCCTTGTTTAACAGCCTCTCAGCAGCACCCAATAG
AGCTCCGGTCAAGATCACCACAGAAGTGGTACCATCACCG
GCTTCCGAGTCCTGCGCGGCAGAAACCTCTACTAGCATTC
TGGCCACCGGATGCAGAATGGCCATCTGTTTTAGAATGGT
GTGGCCATCATTAGAGATGATGATTTCTCCACGAGATGTC
TTAATCATCTTGTCCATACCCTTGGGACCCAATGAAGTAC
GGATGGCATCTGCAACAGAACGTGCAGCGATGATGTTGGC
TTTGCGAACCTCTTGAGGTTTTTCCTTGTTCTTAAACGTG
GCGTTAGATGGAACTTTAGCAGACATCGTTCTATACTCTC
CTTTACCCGTCTTGCACACTTGCCGCACCTCCAATTACAA
TTCATAACCTTCATGCCCACTTAGCTATATCAACCTCTTG
AACTGTATTCAATTAGCCTTTCTTGGTGGCGAAACGAAAA
AATTTCAGTTTCCCCGTGGCAAGTGATAGTAATACCAAAT
TATATAGCCTTAATTAGGACATATTGATATACCTCATAAA
CTACAGTCCCGGTGCCAGGATACAAGTTGGCATAAGCTAA
TGTCGAAAATGTCTAGAATACTAGTTATCGGGGCAGGTGG
CGTTGGGGTCATTACTGCGCTTTCGTTGTGGCTTAAGAAG
GAGAGCGACGTTTCCTTGGTAGTCAGATCTGACTACGATA
GGGTATTGAAGCATGGCTACACAATCGAATCATGTGACTA
TGGCCGGTTAGAAGGTTGGAGACCCCACCATATTTACAGC
AGCGTCGAGGACGCTGCTTCTGCCGCAGACAACCAAGGAT
ACAACTATATTGTAGTGACTACCAAGAACATCATAGATGG
GCCCGTTAATTCAAGGGTGTCCAACATCATCAGACCTGTG
CTTGAGAAGAATAAAGAGCTACATGGGCCGCAATTGACGA
CACACATTTTACTGGTACAGAACGGAATCGATATTGAGAA
GGAGATATGGGCGGAATTTCCCAGAGAGCAGTATCGTTAC
ACGGTGCTTTCTGGCATCCAGTTAATCGGATCCACTAAGA
TCGGGTCAGGCCATATCAGTCAAGTGGGCCAGGACCACTT
ATCGTGTGGAGCTTTTGATCCACAGGACGCTGCTGCTATC
CAGGCTGCCAACGACTTCGTCAGGATGTACAGCAACGAGG
GGCAAAACTTTGTCGAATTTGACCCTAGGGTCCGTTACTC
TCGGTGGAAGAAGTTGCTCTACAATGCAGCTATCAACACA
TCCACGGCACTTGTGGGGCTAGACGTTCCGCGTTGCCTGG
AGTTTGGGGTTAACAAGAAGAGCACAGAAATTGAAGTGTT
CCACCCTGCCATGAGGGGAGATCATCGCCATTGCGGCGAG
TGAAGGCATCATTATCGAAGAGGAGTTCATAACGATGTTT
ACAGAGATTACCAGGAAAAAGGTGTTCAAGCCATCCATGT
GCGTGGACTGCGAGAAGGGCCAATTGATGGAGCTAGAAGT
CATCCTAGGCAACCCCATAAGAATCGCGAAAAGAAACGGC
GTCGCTACACCCACTCTTTCTATCTTATACAACCTACTTG
TGCTAGTACAGGCCAAACTAAAGGAGCGGAAAGGCCTATT
GAAGTTCGACGAAAAAACTGCCACTCTTGTGGACGAGTAG
TTCCAACCATTGCTTGCCTCGTTGACGAGCCTTCATCTAG
TATATTGTAACACATAATTTAGTATGTACTCTTAACTATT
ATTCTTATTGTCAGCATTTATACGACGTACAGAGCGACCG
AAAATTTCGACAACACGAAACGAAATCGACAATTTGCCAA
CTTGAATAAATAACAGATCCGTCTTCGAGACTGTGACGAT
TGAGCCTCGATTCAGTAGCATACAGGGACCACAAACTTGT
TTGAAGAGGCATTGCAATTAGGTAAATCATAGAATTGGCG
AAACCAGCAGGATTTTCCAAACATTTGTTACTTACCCCTT
CTTTGCTTAAGATATAAAGTTTTTTCTTTTTATTTTATCT
TCCCTTTACACTTTTGAATAAAAACATTATCATACCTGTT
TACAAATTCGCGGTTTATTTAACCTGAAATCAGTATACTT
TTTTCTTCTGTAGTGTCTTTGTTCATTTCATTACTGGATC
AAGATGAAGATGTTAACTAAATTTGAATCAAAGTCCACTA
GGGCCAAGGGCATTGCCTTCCACCCCTCCAGACCTTGGGT
TTTGGTGGCTTTGTTTTCCTCTACTATTCAATTATGGGAT
TACAGGATGGGAACACTACTTCACAGATTTGAAGACCACG
AGGGCCCTGTTCGTGGGCTAGATTTCCATCCAACCCAACC
GATTTTTGTTTCGGCAGGTGACGACTATACCATTAAAGTT
TGGTCCTTAGATACTAACAAATGTCTATACACCTTAACTG
GGCATTTGGATTATGTCCGTACCGTGTTTTTCCACCGTGA
GCTGCCTTGGATCATATCTGCTTCTGATGACCAGACCATA
AGAATCTGGAACTGGCAAAACCGTAAGGAAATTGCATGTT
TGACCGGCCACAATCATTTTGTCATGTGTGCTCAATTTCA
TCCAACCGATGACCTGATCGTTTCCGCTTCTCTGGATGAA
ACCATCAGAATTTGGGATATTTCCGGTTTAAGGAAAAGAC
ACTCCGCTCCTGGTACTAGTTCATTTGAGGAGCAAATGAG
TGCACAACAAAATCTATTGGATGGCTCTCTTGGTGACTGT
GTTGTCAAGTTTATTCTAGAGGGTCACACAAGAGGTGTCA
ACTGGGCCTCTTTCCATCCAACTTTACCATTGATTGTCTC
CGGCAGTGACGACCGTCAAGTTAAATTATGGAGAATGAGT
GCTACGAAAGCTTGGGAAGTTGATACTTGCAGAGGTCACA
CTAACAATGTTGATAGTGTTATCTTTCACCCACATCAAAA
CTTGATCATTTCTGTCGGTGAAGACAAAACGCTAAGGGTT
TGGGATCTTGACAAGAGAACTCCAGTAAAGCAATTCAAAA
GAGAAAACGATAGATTTTGGTTGATTGCAGCACATCCTCA
TATCAATCTATTTGGTGCAGCTCACGATTCTGGTATTATG
GTTTTCAAGCTCGATCGCGAAAGACCATGCAGCTTTATCC
ATCAAAACCAGTTGTTTTTGTCAATGCGGAAAAGCAAATC
CAAAGTTTCAATTTCCAGAAAAGAGTCGCTTCATTACCTT
ATGCGTCCTTAAAGGGTATTGGTCAACCTTGGGATGCATT
CAGAAGTATATCGTACAATCCCTCCCAACATTCAGTTTTG
GTTAATGAAGCTAATGGCAAATTTGCTCTCGTTATTTTAC
CAAAACAACCAGTTGGAGCTGTGGAGCCAACAAGTGTCAC
CCAAGATACAGGTAATTTTGCTACTTTTGTTGGTCGTAAT
AGATTTGTTGTTTACAACAAGAACACTGAATCTGTTGAAG
TTCGCTCTCTCGAAAACAAAGTTACAAGAAATATCAAAGT
AGAGGAAACAGTAAGAACTATTGTAGCTGCAGGTCCTGGA
TCTGTTTTGGTCATACACCCCAGAGAAGTTATTCTTTATG
ATGTCCAACAGGGCAAAAAGTATCCCAATTGGCTGTTAAA
AACGTCAAGTACGTTTCGTGGTCCTTAGATGGTCAATATG
TTGCATTGATGAGTAAGCACACCATAACTTTGGCTACCAA
AAGCTAGAATTGATTAATTCTATGCATGAAACGATTAGAA
TCAAAAGTGCCGCTTGGGATGAAACTGGTGTATTAATTTA
TTCAACTTTAAATCATATAAGGTACTCACTATTGAACGGG
GATAGAGGTATTATTAAAACTTTGGAGAAAACTTTATATA
TCACAAAAGTTCAGGGAAAATTAGTGTACTGCTTGAACCG
TGAAGGTGAGATTGAAATTTTAACCATTGATCCTACAGAA
TATCGCTTCAAAAGGCCCTGGTTAACAAAAATTTCCCAGA
AGTTTTACGTCTGATAAAAGATTCTAATTTGGTTGGCCAG
AATATCATTTCCTATCTGCAGAAGTCAGGTTACCCAGAAA
TTGCTTTACAATTCGTTCAAGACCCACATATCCGTTTTGA
TTTAGCTTTGGAATACGGTAATTTGGATGTTGCCTTAGAT
GAAGCCAAAAACTGAATGATTCTAGTACTTGGGAAAGATT
AATCCAAGAAGCCTTGGCACAAGGTAATGCCAGCTTAGCT
GAAATGATTTATCAAACTCAACATTCTTTTGACAAACTTT
CCTTCCTGTATTTAGTTACAGGTGACGTTAACAAACTATC
TAAAATGCAAAATATCGCTCAGACTCGTGAAGACTTTGGA
AGTATGCTATTAAACACCTTTTACAACAATTCAACCAAGG
AAAGATCTAGCATTTTGCAGAGGGCGGCTCTTTACCATTA
GCTTATGCCGTAGCAAAGGCTAACGGAGATGAAGCGGCTG
CTTCTGCTTTCTTGGAGCAAGCTGAAGTTGATGAACAAGA
TGTTACTTTACCAGACCAGATGGATGCCTCCAACTTCGTT
CAAAGACCAGTGATCTCAAAGCCACTTGAAAATGGCCATT
AAAAGAGGCTGAACTATCTTACTTTGAAAAGGCTGTTTTA
GGTCAAATTGACGATTTGACTATAGACGATGAAACTCCAG
CAGTAAACACCACTCAAGAGCAAGAAGAACCACTAGGCGA
AGAAAACTTTAACGATGAGGATATTGGTGAAGACGAAGGT
GCCTGGGATTTGGGTGACGAAGATTTGGATGTGGGAGAAG
AGTTACCTGAAGAAGTTGAGCAAGGCGAAATTACCTCTCC
AGCACAGGAAGTTGAAACAGCCATTTGGATCAAGAATTCT
AAACTGCCTGCTGTCCTAGTTGCCGCTGGTGCCTTTGATG
CCGCTGTTCAAGCCTTGAGCAAGCAAGTGGGTGTAGTCAA
GCTGGAGCCATTGAAGAAATATTTTACCAACATTTATGAG
GGTTGTAGAACATACATTCCTAGTACGCCCTGTGAACTTC
CTGCTCAATTAGGTTATGTCAGAGCGTATGATGATACCGT
AAGTGAAGATCAAATTCTTCCTTACGTGCCAGGTCTTGAT
GTCGTTAATGAAAAAATGAATGAGGGTTACAAAACTTTAA
ACTAAACAAACCAGATATTGCAATCGAATGCTTCAGAGAA
GCTATCTACCGTATTACGCTATTAATGGTCGATGATGCTG
AAGATGAAAAATTAGCACACAAGATACTGGAAACTGCTAG
GGAGTATATATTAGGTTTATCCATTGAATTGGAACGCCGC
TCATTAAAGGAGGGAAATACTGTACGCATGCTTGAGCTAG
CTGCATACTTTACAAAGGCAAAACTATCCCCAATTCATCG
TACCAATGCTTTACAAGTGGCTATGTCCCAACATTTCAAA
CACAAAAATTTCTTACAGGCCTCATATTTTGCCGGTGAAT
TTTTAAAGATTATTTCTTCTGGTCCTCGTGCAGAACAAGC
ACGTAAAATCAAAAACAAAGCCGACTCAATGGCCAGTGAC
GCCATTCCAATTGACTTTGATCCTTATGCTAAATTCGATA
```
