## Supplementary material for "Laboratory evolution and polyploid SCRaMbLE reveal genomic plasticity to synthetic chromosome defects and rearrangements": Strain 44.isolate.contigs.polished.gff (part 8 of 19)

```
TTTGTGCAGCCACCTACAAACCAATTTATGAAGATACACC
TTCCGTTTCTGACCCATTAACAGGTAGTAAATACGTTATC
ACGGAAAAAGATAAAATAGATAGAATTGCTATGATTTCTA
AGATCGGTGCACCTGCATCCGGATTAAGAATACGTGTATA
AATGCTATTTTGCCTATTGATTTTCTCGGGATTGTATTCT
GCTCGACCTAAATTTCATGTGACAAGTCCTTTTAATCTAA
ACAATATGATAGTGAAAAAAAAAACTGACTATGTAATTAA
CAGTTATATACAACTTCTAAAATAAAAAATATCGCCTATT
TTAACAAGTGACACACAACCTGAAATTCTGCCAGCATGTA
TTCGGAAGCAACCCGAACTTTAGTTTTATAGTTACGATTG
TTGCATTTGTATATAAAAAGTACAATGTGTCATTAGATAC
TGCAGTGAGTAGAAGAAGAAATGGTCGGAAGAACCACATT
AATGCAAGAAGAAATAATGCTTTACTTATTTTGGAGTTCC
ACATTTTCTTGATGGAGGAGGAGGAGGAGGCGGAGGCGGA
GCTTTAGCCTTTCTTTTAGTCAAAGATTCTGCAGAAACAT
CTAATTCACGATTACTATAAAGATGGCCTTTACGAGCCAA
GATATTTTGATTGTCGGGCGTCCCCAATGCAACAATGCTA
GAGTTTCTACTAGTGTTATTACTAGAGACCGATGAACCTC
CATCTGAAGGCGTTGAAGGTGTCTCTAACCAAGGAATTTG
TTGAAGACACTTCCGAGATAAGGCCACTGTAACTTGATGC
TCGTGCAACGCTGGACTGTCAACGCATATATTATCTAAAG
TCGACAAGTAGTTTAATAGTTTATTCAAATCATCCTTTCT
ATAATGTGTTTTGGATAATTGTGTATTCTTTAATAGCGGA
ATCAGAACCCTTAGAAGGGTGTTTCTCAATACCTCTTCAT
CCTCACTGATATTCTGTAGTTCTCTGATTAATACATCGAT
AAGAACACGTAAGTCGTTTGTATAAAAGAAATTCATCGGA
GAGTAGTCTCCTCTTGGTGTCAAGATAAGATAAATAATTT
TGCACATCATAATTTGTAACGGAGGGTCCGATGCCCTATT
GAATTTCAGTAATAATAGCTCCGTAAAACATCTTGAGACA
GACCCATTGATCAAATACTTATAGACCTTGTTCTCAATGT
CGTACTCCTTGGCAAACATCATATATTGTTCGTTCAACGC
CAACAGCAGTTTAAACTCCGCGTTATTGAACATATCGTCC
ATAGTGTCGGACCTCATTGATTCCATCATATAGTAAACAA
AAAGTCATCCACAATTTGAAGATTAGCAATAACACACTTA
CAGTACTTCATAATTTGAAATAACAAATCCATCAAAACAG
TTGAAATTTGCTTCATTTCGTCTATAATACCCAAATCAAT
ATCAGTCAAACTTCGGTCTAAACTGTCCAAGGATGTACCT
GTGCTAGAATTATTAGAATTGTATTGATGTTTAGAAGCAA
CTGTCCTTTCCTTTCCGTATTTGCTCAAATAGGCGAATTG
TGTGTACAAGGTATTATAAAACACAGTAAATCCTTGGAAC
TTGAGCATGATTTCTAAGGAGTACACGTTTTTTTTCGCCT
CACAGAGAAGAATGTAAACAATAATGAACTTCATATTCAT
TTCCAGTAGGTCTATGTTGAGTAACGACTGCAACTTACTT
AGGCAAAACTCTTTTTAAATTCAAATAAGGACGATTCTAA
CAGTATTAGCGACATCCGGTAGAGGTCACGATCAGTATTA
ATAAAAACCTTATAGGAATCAGTAGCAAACTTCAGGTAGG
CAACCAGGCTTGAGTTAACATGGGATTCATCCAAGTTTTC
CTTTGGTATGTTAGCAATAGACTCAGTTTTTCCCAAAACT
CAATTATTTCATCTTGAGTATGATTTTCAATATTTGGAGA
TAATGGATCTAATATCATGAGTCAAAATGAAAGGAAAAAT
GTTCGAAGAAAGTATAGGCTAAAGTGACATAAGTTAATCG
AAAAAAAATATTCAAAGTTTAATTCTTGTTTACTAAATGA
AAAAATATTTCACTGTTTAAAGATATGTCTATAGGTGTAG
TAATTAATGTTCAGAGTTTTGCTAATCAAACGAAAAATGA
CTCTTTACGCTGCTATTAATGTCATTTAAATACCATAAAC
AGTTTACCGTTTTGACTTTTCACTTTTTTTTTTGGGTGTC
TTCTTTCCCTGAAAAATTGAAAACTAAAATTCCATTAATT
GTCACCTTATGTTTTGTGTAAGCAAGTGAAGAGAATGAGA
GCAATACGTGGCCATTTTCCATTTGAGTTATATATATGCA
TAGATAATTTTATCTCACGTACGTAAATACACATTTCGAT
TAGTAACAGATTTAAAATCAAAACCGGATCTGAGATAATC
CGACACTTACTCGAAAATCTCTTCATTTAGCTTGCAAACC
GTGCATGATTTCCTCTTTGTAATTAAATGGCCTATTGTTT
CTATATGTTCTAATAGTTCGTCAACATTATGTGACCATTC
GTTCAATAATTGGCTTGAGTTTTTGGTTTTTCAAAATTCA
CGATTTTGGCTGGGCGATTAACTTTAGCGTATATGATGCC
CTGGTTTACCAAATCACTGATGTATGTTTCCGTCTGGCTC
TCCGTTAGGTCCAGCAATTCATTCAATCTTAGTAAAGTAA
TTCTGGAATAGTATTCGGAAATGACTCTTAAATTGTGCTC
GATGACCCTTTTTGTAAATCTTCCCAGTGATGCTTATTAG
CTTCTCCACCAAATGCCAAATCATCCTCATTTAAGACGGG
CTCATAGGTTTTTGAACAATTGGCCATCTCATCAACTCAT
TCGTAGTAAACAATTTTACTAAAGATTCTTGGCTTTCTAA
TTTTTTCAGGTTGTTATCATTCTGGATTTTGTGAATTAAA
TCATTTTGTAAATTGCCGTAAGGTGAAAGGACTAAGAAAT
ATACAATGTGCGATAAAACAGGTTTCCACTTAGCCTCATC
TGATTTAATGGCGTCTGTTTGATAAATTTCTTGCAGATAC
TGCGCAACTTCTAGGTATTCTCTCTTGTGCAAACTAATTT
TTACCAGAAGATTATAATATTCTAGCTTCAATGACTCGTA
TTTTGGATTTTTAAAAGTTTTTTCAGAATTTTTCTTGAAA
GCACCGTGGCTTGGGAATAATCACCTTTAATATACTCAAT
TCCATTTGCTCTAATATAAACTGAATTTTCTCAGACATTT
CCATGGAGCCATAGGTCTCAACCTGTAACTCACACAAGAT
GTCTGCAGCTTCATCAATCTTACCCTCTTCTTTCTTAATT
TCCACCAAATCTTTGGTGACCCTAGCTCTTTCCACTTCTA
CAAATATTTTGTTCTCTGTAACCACCCTGATAGTTTCAAT
GACACTAATTCTGGTGTTTAAATCCAAAGATTTCGAGCTT
TTCAAATATTCCATAACCTTTTGTATCATATACTGAATTG
ACAATTTCAACTGACCATGCTTTTTGAGAGTAGAGTCAAT
TGCTCATTTAGGTCGTCCCACTTATTCCTTGATGCTAGCA
GATCTACAATCTTGGCCAAAACTTCTTTCGAGGAGGCCAG
ATCTGAAGCTTGTCTGGTTTTCTTCTCCAACACTAACAGT
TGGTCTAAAGCAGAGTTACAATCATTTTGAGCGAGCGAAT
CGATCTTAGGAAACTCTTCCTTCAAAATTTGGCTATAATC
CTTGTCAGCCTTAATTGGTGCATCTCTTGACATCTTTCTC
TACGTTTACTCTAGCAACAAAAATGGTAGTGAGCCCAGCA
GTATATTCCTCTACTCTCTTAATTCAAGATTATCTCTGAT
GTAGTGTCCTGTTATGGTTTTTCCTTGGATTCCCCTTTGC
ATTTTGCCACCGAAAAGTCAAAAGATCACATACAAGACGG
GTAATATTGGGGCGATGAGCCGTACAGAACGAGTGAAAAA
TTTTAGGATTTATTAGGAATAATAATGATAATTTAGAGAT
GAGCATTTAGCGAGAAGCATCTGAAGGTTGCACTAATTAT
TACTGTAAATAGTACAGTTGAGAAGCAAATAAAAGGGAAG
ATCAAATACATGGCCGGTTCACAACTTAAGAATTTAAAGG
CCGCCTTGAAGGCCCGTGGACTCACAGGTCAAACAAACGT
CAAAAGTAAGAATAAAAAGAATTCCAAAAGACAAGCGAAG
GAGTATGATCGTGAAGAAAAAAAAAAGGCCATTGCTGAAA
TCAGAGAAGAGTTTAATCCGTTTGAAATAAAGGCTGCAAG
GAATAAGAGGAGAGATGGTCTGCCTTCTAAAACTGCTGAT
CGTATTGCTGTGGGTAAGCCTGGTATCTCTAAACAGATCG
GTGAAGAACAAAGAAAGCGTGCATTTGAAGCAAGAAAAAT
GATGAAGAATAAACGTGGTGGTGTGATCGATAAGAGATTT
GGTGAAAGAGACAAGTTGTTGACGGAAGAAGAAAAAATGT
TGGAACGTTTCACCAGAGAAAGACAAAGCCAATCAAAGAG
AAACGCAAATTTATTCAATCTTGAAGACGATGAAGACGAC
GGTGACATGTTTGGAGACGGTCTTACACATTTAGGTCAAT
CGCTGTCCCTAGAAGATGAGCTTGCCAATGATGAAGAGGA
TTTTTAGCTTCCAAACGATTCAATGAAGATGATGCTGAGC
TACAGCAACCTCAAAGAAAAAAAACCAAAGCTGAAGTCAT
GAAAGAGGTCATTGCCAAATCAAAATTTTACAAACAAGAA
AGACAAAAGGCTCAAGGTATAATGGAAGATCAAATAGATA
ATCTGGATGATAATTTCGAGGATGTTATGTCTGAATTGAT
GATGACGCAACCCAAGAAGAATCCAATGGAACCTAAGACC
GATCTAGATAAGGAGTATGATATCAAAGTGAAAGAACTAC
AATTGGACAAAAGAGCTGCACCCTCTGATAGAACTAAAAC
TGAAGAGGAGAAAAACGCTGAAGCTGAAGAAAAAAAACGG
GAGTTGGAACAACAGCGTCTTGATCGTATGAACGGTATGA
TTGAATTAGAAGAAGGCGAAGAAAGAGGAGTAGAGGATTT
GGATGATGGATTCTGGGAAAATGAAGAAGACTATGAAGAC
GATAATGACGGTATTGCTGATTCTGATGATGATATCAAAT
TTGAAGATCAAGGCAGAGATGAAGGGTTTTCTCAAATTTT
AAAGAAAAAGAACATTTCCATTTCATGCCCTAGAACTCAT
GATGCGTTATTAGATCAAGTAAAAAATTAGACTTAGATGA
TCATCCTAAGATTGTTAAGAATATTATCAAAGCTTACCAA
CCAAAATTGGCTGAAGGTAATAAGGAAAAGTTAGGAAAAT
TCACCGCTGTTTTACTGAGACACATCATTTTTCTAAGCAA
TCAAAACTACCTTAAAAACGTTCAAAGTTTTAAACGTACA
CAAAATGCATTGATCTCAATTCTAAAATCCCTTTCAGAGA
AATATAATAGAGAGCTTTCCGAGGAGTGTAGAGATTATAT
CAATGAAATGCAAGCACGCTATAAAAGAACCATTTTGATG
CTCTATCAAATGGTGATCTGGTATTTTTTCCATTATTGGT
ATTCTTTTCTCCACCTCGGACCAGTACCATTTAGTAATAA
CTCCAGCATTGATTTTAATGAGCCAGTTCCTGGAACAAAT
CAAGTTTAATTCTTTAAAGAGGATAGCTTTTGGCGCTGTC
TTGGTAAGGATTGTTTCACAATATCAACGCATTTCCAAAC
GGTACATACCGGAGGTGGTTTACTTCTTTCAAAAAATATT
ACTCACTTTTATAGTTGAGAAAGAAAATCAAGAAAAACCA
TTAGATTTTGAAAATATTAGACTAGACTCTTACGAGTTGG
GGCTTCCATTGGACGTTGACTTTACAAAAGAGATCAACTA
TTATTCCATTACATACCTTGTCAACAATGGATACCGAGGC
ACATCCGGTTGATCAATGTGTCTCCGTTTTACTAAATGTT
ATGGAATCTTTAGATGCAACTATCTCTACTGTGTGGAAGA
GCTTACCTGCTTTCAATGAAATTATTTTACCGATTCAGCA
GTTATTAAGTGCATACACCTCAAAGTATTCTGATTTTGAA
AAGCCAAGAAATATTTTGAACAAAGTTGAAAAATTAACGA
AATTCACAGAACATATTCCGTTGGCTTTACAGAACCACAA
ACCCGTATCCATACCTACGCATGCTCCTAAATACGAAGAA
AACTTCAATCCTGATAAAAAATCGTACGATCCTGATAGAA
CAAGAAGTGAGATAAATAAGATGAAGGCCCAACTAAAGAA
GGAACGTAAATTCACTATGAAAGAAATCCGTAAAGACGCC
AAATTTGAAGCTAGACAAAGAATTGAAGAAAAGAACAAGG
AGAGCAGCGACTACCATGCAAAGATGGCTCATATTGTTAA
CACTATTAATACCGAAGAAGGTGCGGAAAAAAACAAGTAT
GAAAGAGAAAGAAAACTACGTGGCGGAAAGAAATAACCAA
TAATAATAATTTATTAACCTCTTTTTTTCTTATTAGGCTT
CTCAGAGACAACTGTATTATTTATGAAAAGAAAAGAACTA
CTCATTTCTAAAACAGGGAAGGGATTCTCTTATTATTGTA
GTACAAAATTAGTGGGAACTGAATAATATATGCATTTAGG
TAAATACGAAAAGAAAGGAAACAGTTATATATATAGTTAT
ATTGGATGATGTACACGACACAGTCTGCCTTATCTTCCGA
CGTCAGACTTCTTGTAATACTCTTTAACAAGTCCTAAGAC
ACCACCCTTATTGAGTATGCCATTACCATTGTAATTTGAG
TTTAGCATTTTATTATGGTCTATTACATCATGATTAGGGA
ATGCGCCCGAATCAAGGAAAGACTCTGTTAGTACGTATTC
ATGATCATTATTGCCATTATTGTCATCATTTTTAGCTGTA
GCATTATTGGTCCCGTTCTTAATGTCATCACCATTATTAT
TGTTATCCCAGTTCTTGCCGGGATTCCTTGTAGAATATAT
AGCAGGGGGAAATATTATGGCCAGGGCCGAGAGCATGCTT
ACCTATTCTAAATAGCTCCGGCTTTTGACCTGGCTGAAAT
TGCTTTCTCCAAGAATACTTATTGTTGAGAAATGAATCGC
CTTCATTATTCGGATAGCCTTTTTTTGCAGGCAATTGGTA
CTTCCCTGTTAAGTTTTCACTGTTGGAATAATCATCCATA
AAATATACATATGATTGTAACATTTTATTATTTGCCAAAT
CTTTATCGCTATGGTCTTCGGCGGTAAATTTACTCCTTCG
TTTACTGTTGAGTGTATGACTTCCGTTCACGGCAATCTTT
TTCGTTAAACTGTCTTCATCCATGCTGTGTGTATCTTCAC
CGTCTATGTTTTTCATGTTAAACATAGCATACTTGCAAAC
GTAACCTAATCCGTCCACATATTCAGAATTCTCTCTGAAG
AAATCTACAATCCTGCCGGCTGACGAGGGCAACGAAAACC
AAAGTACAAACGGTGTTATCATCAGGCTAGTGAGTTCCCT
CAAAAGTATTACTATTCTCAAGTTGTACAATTTACAGAAC
TCTAGTTTGATTTCCTCTTTGTGATATCTTCCTTCCCATT
CCTTTGGTAGATAGTGTGTATATTCATACAACTCCTTGAG
CGTCTCTTCGGGGTCGAAAACATGGTACTCCTGGGTTATT
GTATTTCTACTTACAGACCATATAGCACCCAGAATAGTAA
TGTAGAAAATGACAGATCTGTCCGAGGTGATTTCAAAGTT
TAAAAGTTTTCTGGATCGAATACAGTGAGAAAAGCTAAAA
TGGCCACAAATGATCCACAAATAAAGGAAACAAATTTCAG
AAACAAATTGGTCTTTTCCTTCGGGAACTGATCAACATAC
TTGTTAGCTAAGGTTGTGCTCAAACTTATTCTTTTCTTAA
AAATATGGTAAAGTTCATTGTACTCACGGAATTTCCATTC
AGCAATTGGTGTGTATTGACGAGCACCAATAGATCCAGGA
GAAGTTTTATACTCATTAAAATATCTGAAAAATAAAGCAA
AACAAAGTATGTGACCAGAAATGGTGCCAATATAATATTA
AGAAATCCTGCCAGCATGAATCTTTTTGTAATTCTTCTCT
CGTGAATTCTCTTTGAGAAGGTTTTAAAATACTTTGTTTA
ATAAATCCGGACTCGTTGAACACAAAGCCCATGACGCATA
AATTAATATTCCATTCTAGTGTTTTTGTCAGAACGTTGGT
CCTAAATAATGGAATAGGCAAGGATAAATTCAGGATGTCG
CTATTGTAAAGTGCTATGAGATAGTTTTCTCTTCTCATGA
TTCTATTGGCAACGTCATGCGCGTCGATTCTATTCTTGGC
TTTGACTTCCACAACATTTGCCGTCATAGCGTTTTGATCC
TTCAAGTACATTAGCTGCTGTATCACATTTTGCCAGGGCA
AAGTTTGAAGTTCGTCATCCGATATATTTAAAAGATACTT
GTAAAAGTTTTGTAATTCTGATAATTTTTGAACATCAAAG
TAGAGTTGAACAATTTTGAGAATCACGAAGAAATAAAACA
TCCAAAGGAAAAACTTTGTGAACCCCGTTATACTATTAGA
ATAACACTTGTCGATAATAATATCCGAAACCCGGTGACTA
GTCGGTAATTTGGAGTAGTCAACACAGTGACCCATATATG
TAGAAACAAAAACAACAAAAAGCAAAGTGCATATATTCAA
TATTTTTTCCAGTATGATGCAATAGAACCCATTTCCCAGA
TAATAATTGTAAACATCTTGAAGAAATATATCGAGGTTTT
CTACGTTTGCCCATTTCCACAGAGCCCGCTCTTTCACGCT
CAACGTATTGATTCTATCTTCCGGGGTATTGTTTAAAACG
GATATATTGCTCAGTAAATTTGGCTTTCTTAATGGAAACA
ATTTAGTGAACCTGTTTGTATTATTTAAGGGCGAACCGGT
AAACCGAGGTTGTGTAGCACTACCAAAGTATTTAGTGCCA
TGCTTTTGATTACCATTAATGTTACGGGGACCATTATTTG
CACTCTTGTCCTTATCATGGTGAATGGCGTTCGACGAAGT
AAATAGCTTTTGGGTATCACGTTGAGGGCGGTTATTCTGT
AAGATATGCCTGAAAAACAAAGGTCGTTTACCGTCCTCTA
TAGTATTGCTTTTCTTAGAGCTAAATTCATGAATCTTGCT
TTTTTTGGAAAAGGGGCGTATCGTCATCAAATCCATCATT
ATTTATGAACTCATTATCCTCTTCTTCTTCTGACGAAAGC
TGTCCGACTTTGGGCACAGAATCATCGGTAGAGCCTTCAA
CCAGTCTTTCTAAATTGCTTTTTTCCGTTTCAAGTACATT
TTCTTTGCTCGTTACAGAATTTAGCTGGTGGTCTCCATCC
AATCCATCACTAATCTGTGGAGCATACGCCTGGACTTGCT
CTTCATCTACTTCATCCTCTTCTTCTGTACTAGTGCCTTG
GTCAGACTCAGGAACACGTAAGTCATTCTCATCTACATCT
TCGCGGCTGTCGTTAGTAGAATGCAATAAAGATGAGCCTC
TCTCTATGTCTGGTAAAGGGAAGTTGCTCATCTCCTGGCT
ATTAAGAGAAGGATTAACTTCATCCGATTGTAAACCAAAT
ATTCGCGATAAGAAAGTATTCTTCCCATGAGAGTTGGGTA
ACTGGTATTCATCTCTCTCCATAACCTAATAATTCCGTGA
TTTTGATATTTCAGGCTGTTCTTAAATGTCTTCTTATCAA
AGTGAGATACTCATTACTTCACGGTGGTTATGGCGCTTCT
TTTGTTTAAAGTGTGGCTCCCCTAAAGTTCCGAAACTGGG
TAACAATAACTAGAATAACATTACCAATGTTCAAAGAGGA
TGAGAAATTGTAGAAGACAAGACGTCAATAGTACCTTTTG
AATGGGAATCTAAGCATCTTAATTAGTGTAATTTGTTCTA
GAAGTATTTATGACTGTGTATATTCATTTATATACTCGAC
AGATGCGAGTGCGATTAGATTTGAGGTGTGACTACTATTT
TACCGTCCACACGGCCTAGAAGTTCCGCTGAGGATGCATC
ATCAGCGATACTTAATGCTATAACATCTTGTAAAATGTGG
TTTCGGCACCTTTGCCAATATCCATCACCACATTTCCAAT
TTTCACGGAAAGTTTTCCAGATTTGTGAACCCGTATAGAC
CCAACCTTGCCGGCAAGTTCTCTAGTAGACAAAGCATCCT
TCGTGTCCTTCTTTTTAATATTCTTCTTCTTCTTTGAAGG
GTCGCTAGCCTGGGTTTCCATGTCTTCTTTTTTCTTCTTT
CACAGCGGGTCTTTCAAAAGCTGGTAACCTAGTAGGTAAC
TGGAATACCATGAATCTTTCTGGTTTATTATTCATTTTCT
TTAGTTTTCGTAATATATGCTGATGATCTGCATTTAATAA
TTCCAACTCAGCGGCCGCTTCTTTCCCATCAACCGATTGA
AACTCCTTTTCAAGTCCAAGATCTGCCAGTTTCTCATTGA
CTTGCCTTTCTCTTTCTTCCAAATAAGATTGTAATCCGGT
TCCGACAGGCTCTGTCTTCACACTGGGGTTGGTTCACGAG
TTGGCTTTTCTGAAAGAGCTTCTTGTATTTCTCTTTGACA
GTTTCAACGTCTTCGTGTCTTACGCGGACAGGTCTCACAG
GGAATAACTGTTCAATCCGTTTAGATCTCCATTCTTCGTC
ATCCATGTCGACGTCACTGCTCTTTTCACTTTCGCCGTCA
TCTTCGTCCTCTATGAGATTGCGTGCCTCGAATTCTTTTC
CCATATTGAACTTCTTCTTAGATTTGGACGCTACACCTTC
ATTATCATCGTCTTCTGCCTCATTCTCAGAGCTCTCAGCA
CCATTGTCAATAGTTTCCAGGCCCTTTTGCACAAGAGATG
ACCCGCTTCCTTCTGATTTGATGAATCCTCTTCTCAAATC
ACCCTTCTCACTTACAAAGTTCCCAGCCGCCAATGGACCG
CTAGAGATAACGTGTGTGTTATTTAAGTATTTGGCCATTC
GCCTTTGCTGGCCGCCAGCGCCGGTTACTCTTTTATTCTT
GTTATTGAAATGTTTCTTGTCATTACCTCTCTTAGATTCC
TCCTCTAGCTTTACTTTGGACGCAGCTGCTTCTCTTTCTT
CCTTGGACTTTCTTGCAACTGCTTTTGGTTTAAACTTTAA
TGAGGGCTTGGCAGATCCTCCTCCATTGGAGGAGGAATCT
TTTAATGATGGCAAGCGCCCATTTCCTTTATTACTGCTCA
TACTTAATGAATGCTATCCCGCTTAATAAAAAACAAGATT
ACGCTTCGACTTTCGGTTAGTCTAGCAAATTATAAATACC
TCAATATCTTTCTAGCTGTCCTCTTTTGAATTGTTCTCTT
GAATACCATAATTCTCTGGTCATTATCTTCTGCTGATCAA
AAATTGGACTTTGCAGGGCGGATGAAAAATTTTCAAACTG
CGCTTCTGCAATGAAAAAAAATTCAATAATGAAGCTCATC
TCATCATAGCTCATCTCACTGATGCTTTTATACAAAAGTT
TTGGAGGAAGAGAAAACATATTAGAGTGGGTGTATAGAAT
AATATGGTACGCAAAGGCTCAAACAGAACTAAGACCTCTG
AAGTTGGGGATGAGATTAATCCGTATGGTTTAAACGAAGT
TGATGATTTTGCTTCTAAAAGGGAAAAGGTTTTACTTGGA
CAATCCACCTTTGGCGACAGTAATAAAGATGATGACCATT
CTCTGTTAGAAGACGAAGATGAGGAAGAAGTCTTAGCCAT
GGATGAAGATGATGAGTCAATAGATGAAAGAGAAGATGAG
GAAGAAGAAGAGGAAGAGGAACTAGATGGTGCTGCAGCCT
ATAAGAAAATATTTGGTAGAAACTTAGAAACTGACCAGCT
TCCTGAGGAAGATGAAGAGAATGGTATGTTAGACAACGAG
AATGCCTGGGGGTCCACAAAAGGAGAATATTATGGGGCTG
ATGATTTAGATGATGACGAAGCTGCTAAGGAAATAGAAAA
GGAAGCTTTACGACAACAAAAGAAGCATCTGGAAGAACTT
AATATGAACGATTACTTAGATGAAGAAGAAGAAGAAGAGT
GGGTCAAAAGTGCCAAAGAATTTGACATGGGTGAATTTAA
GAACTCGACCAAGCAGGCTGATACTAAAACTTCCATAACG
GATATTCTAAATATGGATGACGAAGCAAGGGATAACTATT
TAAGGACAATGTTTCCTGAATTTGCTCCACTTTCAAAAGA
ATTCACAGAATTAGCTCCAAAGTTTGACGAATTAAAGAAA
TCTGAGGAAAATGAGTTCAATAAATTAAAGCTAATTGCAC
TTGGAAGTTACCTAGGCACAATATCATGTTACTATAGTAT
CTTGTTGCACGAACTCCATAATAATGAAGATTTCACATCT
ATGAAGGGACATCCGGTCATGGAAAAGATTTTAACGACAA
AAGAGATTTGGAGGCAAGCCAGCGAATTGCCATCTAGTTT
TGATGTGAATGAAGGAGATGGTTCTGAAAGTGAAGAAACC
GCAAACATTGAGGCCTTTAACGAAAAGAAGCTGAATGAGT
TGCAAAACAGTGAAGATTCTGATGCAGAGGATGGAGGAAA
ACAAAAGCAAGAAATTGATGAAGAAGAAAGAGAAAGCGAT
GAAGAAGAAGAAGAAGAAGATGTTGATATTGACGATTTTG
AAGAGTACGTAGCACAATCACGTCTGCATTCTAAACCGAA
AACATCATCAATGCCTGAAGCTGATGATTTCATTGAATCT
GAGATTGCTGATGTGGACGCACAAGACAAAAAAAGCTCGT
AGAAGAACTTTGCGTTTCTATACTTCGAAAATTGATCAAC
AAGAAAATAAAAGACGGATAGATTCAAAGGTGATGATGAT
ATTCCATATAAGGAACGTTTATTTGAAAGGCAGCAACGTC
TGTTGGATGAAGCTCGTAAACGTGGTATGCATGATAATAA
TGGTGCTGACCTAGACGATAAGGATTACGGTTCTGAAGAT
GAAGCTGTGTCTAGGAGCATCAACACTCAAGGCGAGAACG
ATTATTATCAACAGGTTCAGAGAGGTAAACAAGACAAGAA
AATATCTCGTAAAGAGGCTCATAAGAATGCTGTTATTGCT
GCAAGGGAAGGAAAATTGGCGGAATTGGCTGAAAATGTCT
CAGGTGATGGTAAGCGTGCCATTAATTATCAAATTTTAAA
GAACAAGGGTCTAACGCCTAAAAGAAACAAGGATAACAGA
AACTCTCGTGTCAAGAAGAGAAAGAAATACCAAAAGGCAC
AAAAGAAACTCAAGTCGGTTCGTGCAGTTTATTCTGGTGG
TCAATCTGGCGTCTATGAAGGTGAAAAGACAGGTATCAAG
AAGGGTTTGACGAGGTCTGTTAAATTCAAGAATTAAAAAA
ATTTACATATGTAGTATTTACCCAAGTAGTGGTGTCAAAA
TTTTTGTACCCATACAATATATTTTTATAAGAAAAGAGCA
ACCGCTTGACATTTATTAACTTAAATATGTTACAAGTAAG
CGTTTTTTTATTCTTTGATATATTAGCGAAGGAAATTTTT
CAATTTAAGCCTGAGATTCTCGGAAGTTGTTGTAGTTTCG
AGATCCAAATCCCAAGATAAAAACTTTTTCACTATTTCCT
GATTCTTTTGGAATTCTCTCATCTCCTTTTCGGTCAGATT
TCCACATTGCTGAACTACGTCATCGCCTCTATTAATCATG
CGAGATAGTTCTTCAGCCCTTTCCACAATATCTCTGCTCA
AACCACATACTTTTGCGCAATATATGCCAAATGACTGCTT
TGAGATCCCCTCCTTTACTTTGAATAGGAATGTGATTCCC
TCACTTTCATGATCTTCTCCGACATGTGCTGTTTCTAAAA
GATTATATTTTTGGCTGATAAGTATATCAGTGCAGTAATG
TTTGATACCTTTTATATTCTCTGTGAGTACATTTTCGTTA
AATAGTTCATGAAAGTGTGTACATGCGATTATGCGTGGAC
ATTTTTCACTCTTGGACATATTGAGCATTATGGAACCAAA
TAGTGAAGGTCCATCTAAAATATCAGTACCTTTGCCGTAT
TCATCAATTAAAATGAGACTTTTTTCAGTGGCCAAACTCA
GTGATTTTGCCATTTGTTGAGAATCTAGCAAAAGGAACTT
TGAGTCTTATAAACAGTTTCTTGAGTCCTGATTCTAGTTA
ATATTTTATCCGCTATTCCAATTCTCGCTCTCTCTGCTGG
AACAAAACAACCAATTTGTGCCAAGTACACAATTAAACCA
TTCTGTGTAAGATATACAGACTTTCCAGATGCATTAGCGC
CAGTGACTACAATGATTCTTCCTTTATTTTGTTCACACCA
ACTTAATTCAGAAAATAGCCCGCCATCAATCATTGTGCTA
TTGGGGATATAATTATCAAGGAATGTTTCATACAAAGCAT
GTCTTCCGTTAATAATTTCCAATATGCACTCATCTTCCAC
CAATTGAGGCTCTGCATAATTCCTTTCAGCAGACACTTGA
GCGAACGATAATAATATTTCCAGTTCACTAAGCAGTATAT
TGTAAGCAGTGAGTTGAGTCTTTCTTCTCAGAATTTGTTC
TTGTAAGGAAAACAGGATTTCAATTTCAAAATCTGAAATC
GCGCCATAAATATCGCCGTATGTTTCATCCAGCTCAAGAA
CCCTGCCATTTTTGAAGTATATATTTTCTGAACTCCTAAA
GATCTCTTCCCATTGAAGGTTTGGAATGCCATCCAATAAA
GGTTCCATTAAGACGCTAATGGTTACTAAGTATCCTAATT
GGGGAATATAAACAGCATTCACTAACTTTTCTAAACTCTT
TGTTGTCTTACAATCTTCTTGAGGCATAGTATTCAGTAAA
AAATTTGAGTTTCTCTTGCGACATCCAGTAAGATCCCTTC
CAAATGATTATAAATATTTCTGCATTCGTCTAATCTGTTG
TCAACCCCCGTATTTATCGTGAGCGTCTTGGTATCTCTTG
ATGTGTCAAAATCTATTACCGTTTCTACTTTTCTCAAACA
TTCCTTTAAAGCTGATATATCAACCTTATTTTTGATATCA
TGTAAAATGTTGGCTTCGTCTGAACCTAATTTCAAGGACG
ACACCAGTTGAAATATAGCTATTCCTTTTTCTAAAAAACT
TGCAACCTTGGACCATGTCCCTAATGTCGATTTACCACTT
CTTAACTGATTTATAAACCCAAAAGCGTCTGGACATCTTT
TTATTGATTGGCTAAGGTCACTAAAAATGATGGCGTTTTG
TTTATCCAATAAGGTTCTTATGATGCTGTATCTTGTTTCT
ATCCGTTTTTATTGGTTAATGGGTTAATAAGCCAAGACTT
CAAAATTCTCCTGGCGTAGTCCGAAGACACTTGATTGAAT
AGTTCAAATACACTAAAGAAACCATTTCTCATCATCTTAT
CATGGCCCAGTTTATGAGCTGTTGGAAAAATATGCAAAGC
CGATATAGTATTTTCATCCAGTACCATCCGATCCCTTATG
TCGATATACCTTATGCCATGTATCACATCTTCAAAAGCAT
TCTGAACTAATCGTCCTGTTACCATATTACTTGAAGCAGT
ACTGTCATTGTATTCACCAAGTTGTTCATGATTTGCAGGA
TGCATCCCACTGTACCTAAGGTGACTGTGGTGGTAAATTT
GCTATTTGATAATATGTCGTTCAATATAGTCTGATTATCA
TGACCCCTTAACTGCAATGACTGCAATAAGTCCCATTTTT
GAAACGTTTTATTGGTTGTAGTTCTAGCCTACAGTTTATC
TCATCGCATTTTGTCTTAATGTAGTCGAAAATCCAATCCT
CCAATCTTGCCGGCACTAGGCATACAGTTGGGTTTGCTTC
CATTATTAAAAGTCCAAGTAACAGACTTATGTCGTTTGAA
GACATATCTGCATCATCGATAAGATCATGAGACGAAATTG
TTGTTTTATTGACCACGTAGTCCTGGTCAAACGCTTTCAA
AGTCTTGGTATGATAATCTAAAATAGAACACCCGAGTTTT
CCTCCAGAAAAGTCAATACACATTACAATCTCCTCGTCAA
AATCGAAGGAGAAAATGGTAGAGCTATCCTCTTCACGATT
TGTATCACCTTCGTTAAATTCTCCGTCATTGTTGGCAACG
ACAGCACCTTTATCCCGCAAACCTTCCCCATTACCAATGC
TTCTCATTGTTTCCGATGCGCTTATGAGCCATTCATGGGA
CATATTCCATTTGGTGGCAGTATATGAATGAGTAAGTTAT
TTTGAATGAGTTGTTTTGTTAACCTTGATTTTAGCTTCAA
TTTTTTAATAATTAACCGCCGAGCTAATTTCGCGTCATAT
CCATATGGATTGTGGATGCTTTAAAAAAAGTACGGAGATT
AGTATGTTTTAAGGTTAAAAAGTTACATATGTTTATTACT
GATGATTAAAGTTTTTGTGTGCAAAAGACGGTAATGAATC
CTTTTTCCTTTGTTGATGCCATGTCTCGAGCTGAGGCTTT
TAGTTAGATCTTTCTACTCTGTGTTCAGCTAATGCTATCC
ACTTCGCTACGATCTGTGAAGAATGCAAATAACGACGTGA
AGAATATTTTCTCCATATGGCGTTATGACGTTTAGAGGCA
TATCTGCAATTTTCTAAAATAATGGTGGCCAACGGAAGAA
TTTGTTCTTGTGTATAATTGGAATAGTAGACGTGCGCCAG
AGACCACTGATTTTGGCCCAGAATAATCTTACTTAGAAAG
TATGCACCGGCAGCTAACCAACTAGGTTGAGCGGAAACCA
GTCGATGGTCCATTATTGTGGATTCCAATAGATATTTGGC
CAGTGTTCTCGTATCATGCTCGTAATCGTCTGCCTTACTG
ATTCTTCGTAAAAATGACATCGGACCAGGCCAACCCAATT
CAAATTCTAAGCCGTTCAAAATAGTTCTTTCTGCGTCCAG
CAGGTCGTTCCTTGAGTAGCAGTTTTCTGACATGTATACG
AAATCCTTGATTGTAGGACAGTTGATTTCCTCATATTTAG
CAGCAATGAAGAGTGAGGCTGCACCCACAAGTTGGAACTT
ATTTACAGGAACAACTTCTTTGCACAGATATCTGTCTATT
ATATTAATGCAGAGATATAGAGTTTCAGGTAAAAGTTGAA
ATTTTTCATGTACTTGGACGATCCAATCAATCAGTGTGCT
TCGAAACGACCATCTTAACTCTGGTTGTTTATCCATGTAG
TACGGGTTGGGTTTATACAGGTCTTCCAATTTCCTCATAT
ACTCGAATATCTCATTAGATAATTCGGCAACCATGACCAC
ATCGTACACGTCATCATCATTGGGATCTAATGTAGTTCTA
TAGTAAGTTCTAAATGCATGCTCCCAGACCAATGTATCAC
TAGCATAATGTTGCAACAGTAGAGGCTCCTGGTCTTCTTC
TTCATCCTCTTCGCTTTCTCCGTCGTCTTCAACGGGTTCC
TCTTGTTCCCTGTCCGTTAACAAATCGTTATGATCAGCTT
CTTTTCTCTGTGCAACACTATTCGCATCCAGCCTTTCTTC
CTCAATTATCGCAGCTGAATCCAATCTTTCTTTAATTGGG
GCGACTTTTGGCTTACTTATGCTGTTGTTGCTAGAGTTTG
TCGCAACTATATTGGTAACGTCGCTAAGTGCGACCCTCGG
GTGCGCAGATGAAATATGACTGAGGGATCCAGTCCTGTGT
TTAAGATTACCTATAGGTGCCACATTTTCATCCTCGGGGC
TCCTGATGTGTCCAGAGCTCAAAGACTGTGAGTTATGATG
CATTTATAATAAGCAATGATAAAAGGACAAAATATCTCTA
TGTTTTAAAGCGAAGGACAGAAACAATAAATAGCTTTTTC
TCTGCAATTTTCTTTTCTTTTCTTCTAAGCAAGCAGCTAA
AAATTTCTGATCGTTTTCTTTCGACCGGATCAAAAATGTT
TTTATGTGTCCATGTTCTTGCATTTCAATATTTTTGTTTT
CTTTTGTTTTGTTTTGTTCCTTCGCTTGTCGCCTCGTTCT
GCTGAAAAGCGGGAGAGAAAAAAAGGCAGTGCGGGTAACT
GAGATGTTTTCATTCTTCCTGCTTTATGGTTCCGGAGTCA
TCAGTAAAGAGGAATATTTTGCCGCTAGAATTACCACCTG
CAATCCAGTTTCGCAGCGGGTGCCAACTAATTACAGCTGG
GACAGTAGCTGTGGGTAGGTGAGCCAGTTGCTGGCCTTCG
CTGTTGTATATGTCGATGGCGCGCTTCATGTTAGCTATTG
CAAAAACATTCTTGTTCGGCTTGAACCTGGCCTTGAGGAT
GCTTGTCCATCTTCCTGTTTGGCAATTGTGCTGAATCGTT
AGTTTGGGCTCCAACTTCGCAGAAAGGTGATCCCTACTCT
TGACATCGAATAAGCGGATGGTATCGTCATAGCCATTGCA
CACTAAGGTGCCATCTGTCGGTGAGTAAGAAACTGCAGAG
ACGCTCAATCTTGAGTCATATGTGGAGACAATTTCATGAC
TGGGATAGTCTTCATATTGTGACCACTCTGGCTTTTAACA
AGGTTTCTTGTATCCCAGATTTTGAGTGTTCTATCAAGTG
ATCCGGTGGCAATCTCGTAGGGTCTCATGGGATTTATTGC
CATAGACCCGATCTTCTTGTCTGCGAGTCTTCGCAGATTA
TACTCTGATTTTTTTACTCTTGTGTCAAACGTGGTGAATT
CACCACCTAATGTGGTGAGGAATAAAACATTTGGGTTTTC
GTAGCTAAACTGGCAATCGCTGATACCCAGTGAATCGTCA
TATTCATTTTTCAAGGTGAGAACCTCTTCACTCTGTAAGT
TATTCAAGTGAACTGACCTGATGCTTCCGTCGTAAGAGGT
GAGCAATATCTTCGATGTGTCCGCAGGGAAGCAATCAATA
CGGCCGACGTTTTTGGTAAATAGTTTCACTCTGGTGATAT
CGGGTTCTTCCATTCGGTCCTCTTCGCTGTCAGCTAGTGG
TTCATCTCTAACGTTCCAAAAACCCACAGTACCGCTTGTA
TCACCTGCAATTATTAGCTTTTTTTCCATAGCAGGATGGA
AGTAAGTGGCAGAGATTCTTTCGTATGTAATCTTAATTTC
GTTCGGTTGAAAAACGTCATATAGATCCAAATCAAATTCG
TCCATCCCCGTAACGTCACCCTGTCTCTTTTTATTTCTTC
AAAGAAATCACCAGAAGAAAAGTTTCCGTTATTAAACCTC
TTGAATTTCTCTAAAAGGGCACTTTCGTCTTCATCCTTGA
TCAGATCACTTAATTTCACATCTCCTATTACAGGTTTCTC
CTTTATTGCGTCTATAAAATTCTTATCCTGGCCATCTGGA
GAACCCATTTTAAGCAACTGATTATCGTTCACATTGAGTA
TTCCTTTCACATCGTCTGCAGACTCACCCCTTAGCCTTCT
TGATCTTCGTGTAGGTAAAGTGGGACTCGCAGACTTGGTT
GCTCTGGTATTAGTTGTTTTTTGTTTCTTTTTTGCAGGAG
CTCTAGATTTTTCCAACACCCCAGCCTCGTGCTTAATTTG
AGATGCTACTCCAGACAAATGGAGTTTTTTCAATAAATCG
TTATTCCTTTTGATGTTCTCTAAACGTTTTTTCTGAAATT
CTGTTAATTCCGGCATTCTTGACTGAAAAGCAGCTTTCTT
TTAATTGCCGTACTAAAATAGATCGCCTATTGTGTACTAT
TGACGACAAATGCAAGATTAAAGGGTTTTTATCTTCTCTT
TAACAATTGTTCAAATATACATTTACCTCTTTTGGCGTTA
TTATAATTGTAACATGTCAGAAATTGAACATTAACAAAAA
AACGCGTAATATGGGGTCCTCGGGTGAAAAATTAACGATG
GGCTTTTGAAAAAGGTACGAGCATATAAAGCGAGTACAGT
CATTGTGTGCCACCAAGTAGGAAACAAAACACCGCTTAGA
GAGAAACAGCAAGTGGTGAAAAACAATGAGTAATATTTTG
GCAGTGTTCAACCCTCCACCACAAAGGGAGCTGGAAAAGA
AGAGACTATGGATTGCGTTCCTTGTCAAGTCATGAGCACT
ATGTTTTCTGTTGGATTTGGCTCATACTTGGCATCTGGGA
AACCATTCAAGTATGGTAAAAAGAAGCCAAAAGAGGCATT
TCTCTGACTGAATTTGAAAAAGAAACCCACAATGGTGGAA
AGTAACTTTACGTAGCTTCGGTGGGTTATTAATCGCCTTC
GGTTTCGTTAGAGGAACCGAAGGTTGGTTGTGGCATAAAA
ATAAAGAATATAAGAACTATAAGAAATTAAGTAACGATGG
TGAAACACAGGCTAACTAGTATTATTCGCAAGCTTCTCTC
AATCGTGAAATTTTCTGTACATAAAGTGCTACTTTGATGA
TTATTTTTAAAAATATTGTTACATTAGAAAATTGGTTTGT
GATTTACATAATCAGGAGAGTCTATATATATATGAATATA
GCTTTGAGAAAGGGATGTGAAAAAAGTGCAATATGTTCCT
AACTAATGTTATCGCATGCATTCAATGGGTTGATCTTTCC
GATTGTTTCTTTTCTAACTTGGCACGGTCCAAGGCTTCTC
TTTAATTCTCTTGTCTTCCTTTATTTTAGATTTTATTTTT
CTACACCAATGTCTAAATTTATCATCTTTAGACGGTGATA
CGTATTTCATTATAAGATCATGATGTAGCAATTCATGAAT
CGATGACCTTTCCCTTTCATTCTTAATACAACACCTATTG
ACAAAATCTGTCATTTCCTTGGAATAGATACGGTCTTTGG
GTAATCTTGGTGAAGGCTCGTTGACAATACGTTGCAGCAA
ATCCAATATGCCATCAGGTGTATCGTTATGCCCACCTAGG
GAAACTCTCCAGTTACCAGCTCGATGATCATTAAGCCCAA
TGACCAAACGTCCCCTTTGATAGAATAAACGTTTCCTTGT
ATCCTCTCTGGTGACATATAAGTGGACGTTCCAACAAATG
TATCAGCGATAGAATTTATTAGTTTTTGGAAACTCCAAAA
TCACATAACTTAATCTGCCCCTTACTATTAATCAGAACAT
TGGAAGGCTTGATATCACGATGAATGATCTTATATTGTCG
GTACAAATGATCCAAGCCATTTAGTACGCCATACGCTATT
TTTGATATTGTTAATTCGTTGAACCAGGTTTTCTTACTCG
AAACAGTCCCTCTTTGAACAAACCTTTTATAAACGGACAG
TATTTTATCTAAAGAACCACAATCAGAGTATTCCATTAAA
ATTATGATTTCATTATTTATATGCTGGTTATAATAAGCTC
CATAGAAGGTGATAATGTTTTCATGGGGCTTAACGTTTTT
GACGATAGATAATTCCCTAACTAATTGGTTGATGATTGTA
CTGTTATTCTGTTCCACAGGAATGGTTTTTTTGGCAACTA
TTTTGGAATCAGGAACATGTAGTGCCTTCACCACAGTTCC
AGAATTTCCAGCACCAATTTTCCCCAACTGAACCAAGTCC
TGGAGTTGTATATAATTACCATTTGAAGTTCCCGACAACG
TATCTTTCAGATCTGCTGCGGCTGGCGATAGGCTTTCCTC
CAAAGGTGGTAGTGATATCGAATGTTCGTTTTCAACTGGT
GTTGCAATATTGGACAATCCCTGAATCGTAGAGGGAGTAG
AATTCGTGGATGATGGCGATAATCCGAAATTATTACTGTA
CGCATCTATAATGCATGGCGTGGACAAAGATGATGATGAT
GATACACACGGGGATTGTGATAGAGAAGACAGAACTAAAA
CAGGTTCATTTTGCGGTTGCTGTATTACCACAGTGTTTGG
TTTCGATATAGCTTGGTCATCACCAAACGCATCCAACGTC
AGTTTTTTTATGCCTCTTCGCAAAAACAGGTTGCTATTAT
TCTGTATTGCATTAATGTTAGACATCACGTGGCCTTCTAT
TCGAGATTGTCCCTGGTGAGTCTCTGTCTTTTCCTGCAAT
TGGCCATTATTGCCCACATCTGGGTGCAGGTTAAGATTGA
GCCCTTTCAAGTTCCTTCTCTGTAAAGTCTTTCGTTGAAA
CATGACCAACAACCAATATACCACGCTGCAAAAACAGATA
TGATCCGATGCAGTTTTCTTATCATTAGTGTCGCTTCACA
TTAACCTGTAGGTCTTCTAATCCATCAGATGGGCCAATAA
TAGTATGATATCGCCGTTACCCCACGAATCACTTATAACG
AGGACAGTGATCAAAAAGGGAGGGAAAAAAATTTCGTAAG
AAAAAGGACAACACAATCTTAGAACTAATGGGCGATTGTA
ACATTGGGGTTTGCAGAAAAGACAATCATCAATAAAAGTG
TTTATTATCTGATTGTACATTTATTTCTCATCATTGGATT
CAGTTTTGTTTCATCCACATTCTTTTAAGACCACAAGCTT
AATATTTTCATTCATAAAGGATTGTACGACAAAACAACAA
TAATAGTAAATATAGTCATATTTTATTCCTAATAGAAAGA
TAGACGCAGAAAATTCTTACTTTTAGCCCTTTTATTTCTT
CATAACCGCATCGCCATTCGCATAATAACTTATCCCAGGC
CTAAAATACGACAAGAAAGAAAATAGTAGTAATGGGTTCC
ATCAATAATAACTTCAACACTAATAATAACAGTAATACGG
ATCTCGATCGGGACTGGAAAACTGCATTGAATATTCCCAA
GAAGGATACCAGACCACAGACAGATGATGTCTTAAATACA
AAGGGTAATACTTTTGAAGATTTTTATTTGAAAAGAGAGC
TGTTAATGGGTATTTTTGAAGCCGGTTTTGAAAAACCATC
CCCTATTCAAGAAGAGGCTATTCCGGTAGCAATAACTGGT
AGAGACATATTGGCCAGAGCAAAGAATGGTACAGGTAAGA
CAGCCGCATTTGTTATTCCTACGTTAGAGAAAGTCAAACC
AAAGTTGAATAAAATTCAGGCTTTGATCATGGTTCCCACA
AGAGAGTTAGCTCTGCAAACTTCCCAAGTCGTCCGTACAT
TGGGAAAACACTGTGGTATTTCATGTATGGTGACCACTGG
TGGTACCAATTTGAGAGACGATATTCTAAGATTAAATGAA
ACAGTCCATATTTTGGTTGGTACTCCTGGTAGAGTGTTGG
ATTTAGCTTCGAGAAAAGTAGCAGATCTGTCTGATTGTTC
ATTATTCATCATGGACGAAGCCGATAAAATGTTATCTCGT
GACTTCAAGACAATAATTGAACAAATCTTATCCTTCTTAC
CTCCAACTCACCAATCTTTATTATTTAGCGCTACTTTCCC
ACTAACGGTTAAGGAATTCATGGTTAAACATCTGCATAAG
CCTTATGAAATTAATTTGATGGAAGAATTGACTCTAAAGG
GTATTACTCAATACTACGCCTTTGTTGAAGAAAGACAAAA
GCTACATTGTTTAAATACTTTATTCTCTAAGCTTCAAATT
AATCAAGCCATTATTTTTTGTAATTCTACTAACCGTGTCG
AATTACTAGCCAAGAAAATCACTGATTTAGGCTATTCCTG
TTATTACTCTCATGCAAGAATGAAGCAACAAGAAAGAAAT
AAAGTTTTCCACGAATTTCGTCAAGGTAAGGTTCGTACAT
TGGTCTGCTCCGATTTATTGACCCGTGGTATCGATATTCA
AGCCGTTAATGTCGTTATCAATTTCGATTTCCCAAAACGG
CAGAAACATATTTACATCGTATTGGTAGATCCGGTAGGTT
TGGCCACTTGGGTTTAGCAATCAATTTGATTAACTGGAAT
GATCGGTTTAACCTTTATAAAATCGAACAAGAACTGGGCA
CTGAAATTGCGGCTATTCCGGCCACTATCGATAAGTCATT
GTATGTGGCTGAAAATGACGAAACGGTACCTGTCCCATTC
CCGATAGAGCAACAGAGCTATCATCAACAAGCGATACCTC
AGCAACAATTACCATCTCAGCAACAATTTGCTATTCCTCC
GCAGCAACATCATCCACAATTCATGGTTCCTCCTTCGCAT
CAGCAACAACAGGCGTATCCTCCACCGCAAATGCCATCGC
AGCAGGGGTATCCTCCACAGCAGGAACATTTCATGGCGAT
GCCACCTGGTCAGTCACAACCCCAGTATTAAAGAATATCT
AAGAAAAAATAACTACTGTGGTGAGATACGCTTTTTTTGT
GATCTAATCGTCGATTATTTTTATCTTTTTCAAATCTCCA
TTGTGAATTACATTACTTTGTAACCATACTTTTACTATTG
ATTTTGAACAAGAATCAGTCGTAATTTAATTTTTGTCTCT
GCTTTTTTATTTTTTTATCCGTTTTCTCTAGTTTCTGTGC
TGATTTTTTTATCCTCATTTGCGCACCGTTTTTATTACTA
TCACTTTGTTATTTCTTTTGTTTCTCTAAAATTATCTCAA
ACCACTTCATTCTTTTACCAGTCATTGTTGTAACCAATAC
TACCGTCCATATCAAGAGCTCAAGTGCACTTGCCCAGTTT
CATCGACACTTTCGCTTTTAGCTAACTTTTATTGTTATAA
TTTCCACAATAAACTATTCATTTCAACTGACAAGATGAAA
CTTTCTTTGAATATTCTTTCTTTTTTTGAGTTTTTTTTTT
TTTAAAAGCTTTTTTTTTTTTTTTTTTATAGAGAGTAATC
TCAAGGAAAGAATATTAATACTGTGTATATATATATATAT
ATATACATATATATATAAAACTGTTTAGATAAATTAACCA
ACCAAAAGATACATGTATTTTTATTATTTTTACCTATTAT
TTTTTACTTTGCTGCATCTTCATGTTTCCGGGAGACCAGA
ATTATCTTTCGGGCCAAAATATCAAAAATCAATCATACAT
AAAAGCGTGTTAGAATTTACATTATTGCACTTAGAAAGGA
CATGAGTACAGAGCACAGTAATTGTGGTGATGTTATCTAA
AGAAGCGTTAATAAAAATCCTCAGCCAAAATGAAGGTGGT
AATGATATGAAAATTGCCGATGAAGTAGTACCAATGATAC
AGAAATATTTGGATATATTCATTGATGAGGCGGTGCTGCG
GTCCTTGCAATCTCACAAGGACATTAACGGAGAACGTGGC
GATAAAAGTCCCTTAGAGTTATCGCATCAAGATTTAGAGC
GTATCGTAGGGCTTCTTCTGATGGATATGTAAAAGTATTC
AACTTACATTACATCCATGTAAAGACATAAGACATTCCTG
GTTGTCTGATAAATTTAAAGCACTATATTTTCTTTCAGTC
GTCCTGAACTACGTTAGTTTACTAAAGTAGTTTTTGGAGC
GATCGTGCGCTCACATATACAAATATACAGTTCATTTTAT
ACTAAACGCTTGCATCAAAACGCGCTGTGAAATGATTAAA
TTACTTAGTCCATATATATTATGCGATGCGAGAAAATGCT
CATCTGATTAGAAATGCGGACTGGAATGACAGAATCACTT
CATAAATCAATTAGAGTATATCCCCGGTTATTTGAGCCAT
TATTTTGAGACTGCTGTTGAGACTGGTTACCAAAGCCATA
GCCTGTTTGTGTTGGTACGACGCTAGTGCTTGGTAAACCT
GTATACTGACTGTTCAAAAACGGATTGTGGTTTGGATCAT
CCGATACTTGCCTATATCCTGTTCCTTGAGAATTGATGAA
TGTTCCTGTCTTCGTATGTTGGGCAGGAATACGAGCCTCC
CTACATTTCCGAATGTATCAATACCTGTTCCTGTGGCTAG
TAGCTCGTTTAGTTTACTATACTTGTCTGTCATTGATTGA
TTGCCTGTCCTGTTTTGAATCAATGGCTCTTGTTGTTTTT
GTTGTTGCAGTTGCTGTGGAGAAGAAGCTGCTACTAGTTG
GTTCCGTTTTGGTGAACTTGAGCTCTGTTCTGATTTGGCA
AATGGATTGTTGGACATTGCCTGTTGCTGCTGTTGCATAG
AAGCTAAGTACTGTTGTTCCTGTAGTTGTTGTTGTTGTTG
AAACTGTGCTAGTTCTTCGGGTGTTATAGGATTCCCGAAT
ACATCGTAGTACATTGGTTGTTGTTGCAACTGTTGTTGTT
GCTGTTGTTGCTGTTGTTGCAATTGAAATTGTGCGTATTC
CTCAGGAGTGATTGGGTTACCAAAAATATCATAATACATA
GGTTGTTGCAATTGTTGTTGGCCTTGCTGTTGTTGCATTC
TTTGTAAATCTTGCAATCTTTTAGCTCCTCTTCTTCTTTG
CTCAACTGCAAAGCTGTTTCATAATCCTCGTCCTGTTTTC
TTCTTCTTTCGTCTTCTTCCGCCGTCAACCTGCTAGCACT
AATGGCTCTTTGCAAATCATCGTCATTTTCATCACTGCGC
CCAGTTCCCCTTCTTCTTCTTCCTTTCCTGTTTCTTCCCT
TGATATTCATGTTCCTTTCCTCGTTCAGTCTTTCGTCATC
AGATAGTAATGCAGTCAATTCTTTTGCTTTGACCCTAACG
ATTTGACCTTGATCTATGCCCTCATCGTCCTCGTGCCTGA
ACTCCTTCAATGTCTTGATGATGTATAAATTTTCTCTACA
CCAAAGAACACAATTCTCACTACCAAACCTGATCAAGTAA
TCTATTACTGTCAATGCCTTTGCGATATGCCTCCAGTATT
TGCCCTTGTCGTTAAGTCTTTTGTCCAGCATATCCATGAT
TTCGAAGAAATCTGCGCTATCATATGATTTTTCAGCCAGC
TCAATTAACGAGTCCTTGGACACTTGATGATTGTCGTTTG
ACGTTGCATTTCTTACCAGGACCTGGGTAGAAGAGTACCC
TTTCACCAAATTCTTCGCAGATCTAACAAATTGTTTCGAC
ATGATTGTTCTGCCTCTTGCTCCCTTTCCTTCTGATCCTG
GCACTCATACGAACGGCTCTTTCTTCTACTTCTTAAAACT
CCTATTTGTCATTGAAAGAAACTTTCATCATTACCCGGAT
GATTCTCTATACGTAGCCACAATTTCAGACAACCATACTT
CCAAAATCAAGTACTTTGAACAACATAAGGCCCCACCAAC
CTTCCGTAAGACTTGCAATAGGAATTCGTACTGCAGCCGC
TGGTTCTATTGCTGTTTAACTCTGTCATCTTTTGCTCGCT
TCGATGTGTTCCTCCACTTGAGATGGCTGATGGAATTTTT
CACCTTAACGCGAAAACGCGTGAAAGTGAAATTTAGCTGC
AATAAGCCATGCGTTTGCATCTCGCTGTACTTTGTTCAAA
AATAAAAGTAATGATTTTGGAGGTTTAGAGCAGCTTTTAA
CGTCATTGTTCATCAATTACATGCGCAGATTACTGACCGG
TTGCCTTCTTTCATCTGCACGTCCCTTGAAATCAAGATTG
CCATTATTGATGTCATCCTCATTACCTTCCTCTGCCGGTA
AGAAGCCTAAACAAGCCACTTTGGCTAGATTCTTCACTTC
CATGAAAAATAAGCCAACAGAAGGTACTCCTTCTCCCAAA
AAATCATCCAAACATATGCTGGAAGATAGAATGGATAATG
TTAGTGGGGAAGAGGAATACGCGACCAAGAAATTGAAACA
GACGGCTGTTACACATACTGTAGCAGCTCCAAGCTCCATG
GGTAGCAATTTTTCTTCTATACCATCATCCGCTCCCTCTT
CCGGTGTTGCTGATTCACCGCAACAATCTCAGAGGTTGGT
AGGTGAAGTTGAAGACGCCTTGAGCTCAAATAATAATGAT
CACTATTCGTCTAATATCCCCTATTCTGAAGTTTGTGAGG
TTTTTAACAAGATTGAGGCCATATCTTCCCGTTTAGAGAT
TATAAGAATCTGTTCTGATTTCTTTATTAAGATAATGAAG
CAATCGTCTAAGAACTTAATACCTACAACATACCTTTTCA
TCAATAGATTGGGCCCTGACTACGAAGCAGGCTTGGAATT
AGGCCTTGGAGAAAATCTTCTTATGAAAACCATAAGCGAA
ACTTGCGGGAAATCCATGAGCCAAATTAAACTTAAATACA
AGGATATTGGGGATTTGGGTGAAATAGCAATGGGTGCGAG
AAATGTCCAACCCACTATGTTTAAGCCCAAACCCTTGACC
GTGGGTGAGGTCTTCAAAAATCTTAGAGCTATTGCTAAGA
CTCAGGGCAAAGATTCACAATTAAAAAGATGAAGCTGATC
AAGAGAATGCTTACTGCTTGCAAAGGTATAGAGGCTAAGT
TTTGATTAGATCCCTAGAGTCAAAATTGAGAATCGGTCTT
GCTGAAAAGACTGTCTTAATATCCCTATCGAAGGCTCTTT
TGCTCCATGATGAAAATAGGGAGGACTCTCCAGACAAAGA
TGTCCCCATGGATGTGTTAGAAAGTGCTCAACAAAAGATA
AGAGACGCATTTTGTCAAGTACCCAACTATGAAATTGTTA
TAAACTCATGCCTGGAACACGGTATTATGAATTTAGATAA
ATATTGTACTCTAAGACCAGGAATTCCATTGAAACCCATG
TTAGCCAAGCCTACCAAGGCAATTAATGAAGTATTGGATA
GATTTCAAGGCGAAACTTTTACGTCAGAATACAAATACGA
TGGTGAAAGGGCTCAGGTGCATTTACTAAATGATGGTACA
ATGAGGATTTATTCCAGAAATGGCGAGAATATGACTGAGA
GATATCCAGAAATTAACATAACGGATTTTATCCAGGATTT
GGATACTACCAAAAATTTAATTCTAGACTGTGAGGCTGTT
GCTTGGGACAAAGATCAGGGGAAAATTTTGCCTTTCCAGG
TCTTAAGTACAAGGAAACGTAAAGACGTGGAGCTGAATGA
TGTTAAAGTTAAAGTCTGTCTCTTTGCATTTGATATACTT
TGCTACAACGATGAAAGGCTGATTAATAAGTCACTAAAGG
AAAGAAGAGAATACTTGACGAAGGTTACAAAAGTTGTCCC
GGGAGAATTCCAATACGCGACTCAGATAACAACAAATAAC
CTTGATGAACTTCAAAAATTCCTTGATGAGTCCGTTAATC
ACTCATGCGAAGGTTTGATGGTCAAAATGTTGGAGGGCCC
TGAATCCCATTATGAACCAAGTAAAAGGTCAAGAAACTGG
TTGAAATTAAAAAAAGATTACTTGGAGGGGGTTGGAGATT
CATTGGATCTCTGCGTGTTGGGGGCATATTATGGTAGAGG
AAAAGAACTGGTACGTACGGTGGGTTCCTTCTAGGATGTT
ACAACCAAGACACAGGAGAATTTGAAACTTGTTGCAAGAT
AGGGACAGGATTTTCGGACGAAATGTTGCAGCTTTTGCAC
GACAGGTTGACCCCGACGATCATTGATGGACCAAAAGCCA
CGTTTGTTTTCGATTCGAGTGCTGAGCCAGATGTATGGTT
CGAACCTACGACTTTGTTTGAAGTTTTGACTGCAGACCTT
TCCCTATCGCCTATTTATAAAGCAGGTAGTGCAACTTTTG
ATAAAGGCGTATCCTTAAGATTTCCAAGATTTTTGCGTAT
AAGAGAAGACAAGGGCGTAGAAGATGCAACCTCTTCTGAC
CAGATCGTCGAATTGTATGAAAACCAATCCCACATGCAAA
ATTAGATGTGCACACTATTTTTCTCAATTAATCATTAAAA
AAAAAAAAGAGGGCGTTCTGTTCAGCTCCAAAACGCCGCA
TCACATATAATGACATTTATTTACTTCTTTCGTTTCTCTG
TCTACCTTACATAATAGCATTATAAAACAATAAGAAATCT
CTTTGGCACTTTTCCCACCTTTGTGGGTCAAAAACACATA
TGATCCCCTTTCACTTAAACCATCAGCGGATACAATAGGT
TCCATCATAGGATCTTTGGTGAGCCAGGCCTTCAACGTCT
TGTGGTATCTCCAGTTCCTTTTCCTGAGTTCCAAATACGT
TAGTTCCTGGATGACTGTACCAGGGTGTTTATAGAAGAGG
AAAAATAGAGTTTCATCTTGAAAAGGGCAACACGCTGTTG
GTCATTTTGGATGGAATTGAAGCATGGTGGAGTTACAGTG
GATTGTAATACGCCCGGAATATTGGTGAATGATTCTGGTG
TGAAAAATCGGGGCTCCACTTCGCTTCTGGATGTTTCTGC
CCACGGTGATTGAAAAGTATCGAGGACTCTGTGATCTTGT
GAATCTCTTGGAATACCCAACGAATATAGCATCGACGATA
AGTCCGCTCCTAAGGTCATGGAATGGTCATATGTACTTGA
AAGTTCTTTGTCCTCTAGCTTAAGGAGCGGTACTAGCGCT
TTTAAACCAAATTTTTCCATTATGTAGGGAATAGTATATT
TTGATTCTCTTCTCTTCCTGTTTTTCCTTGTGGTTTTTGC
ATATCTAGTTTAAAAATGCCTGTTTTGCTATTATCTTATT
AATGTTCGCCTCGCTTTTTCGCAGTTATAAAAAATACTCA
CATAATAATATACTTCATAACAAAAGAGCTCACTCTTTAT
AAATCATACACAAGACTCGTAGAAAGGAACTATTAGAAAA
TAAAGAAATACTTTGTTATATAAAGATGGAAGCAAGACGG
TATGGACCGAATATCATTGTTACAGGAACACCAGGATGTG
GCAAGTCGTCTACGTGTGAGTTTTTAAAAAATAAACTGAA
GGATTACAAATACTATAACATTTCGGATTTCGCCAAAGAT
AACGACTGTTTCGAAGGATATGATGAGGGCCGTAAATCGC
ACATTGTCGATGAAGACAAACTGCTGGACATGCTAGAGCC
TCTTTTGAGACAGGGAAATAGTATTGTCGATTGGCATGTC
AATGATGTGTTCCCAGAGAGGCTGATTGACTTGGTGGTGG
TGTTGAGATGCGATAACTCTAACTTGTATTCAAGATTGCA
TGCAAGAGGCTATCATGACTCTAAGATCGAGGAAAACCTC
GATGCCGAGATTATGGGTGTCGTCAAACAGGATGCCGTGG
AATCATACGAACCGCACATTGTGGTAGAGCTACAAAGCGA
TACGAAAGAAGATATGGTATCTAACGTATCCCGTATTGTT
GCTTGGGAAAAGATGTGGTTAGAACAACATCCAGATGGAG
TCACAAATGAATATCAAGGGCCTCGTAGCGATGACGAAGA
CGATGAAGACAGTGAGTAGGCGTTCCATAACTTTGTGTAT
CTACATATATACATATATAATTGTAAATTAGTAACAGTAG
TAATAGTAGTGCCTATTATAAAGGGTTTTCTTTAAGTAAT
GTCATGTACTTGTTTAATGTGACTTTGGTAATATATTTTC
ATTCTCCGATGCCGATGCCCAGTGGAAAAGTTTAAAGTGA
AAAATTTTTCAACACATACAAGTTTAATAAGTTGGTTTTG
ATGCAAATAGCATTACTAAAGAAGAGCGCTAGGATAATTG
TGCATTGCTATTGTGATTTTGATACAGAAATTATGCACTA
TGTGGTACTAGAGCTGCAAGTTGCGCATTTGCCAGATACC
CCCAAGGATCAATGTCGCATTGCGAATATAGCATTTCAAA
TTGTGAATGCTGAAACATTAGTATGCCATTATGGGACCAA
TTCTTTACCGAGCATTGAAGTAAACGGGACGACAAAGAGT
TTGGAGAGTGCAATGGTGCAATTGGACAAGGATATTCATG
ACGTTATTGGTAACGACGACTTTGTTCTTGTTTCCCTGTA
TTCAACATGGCATATCCGTGTTACCTTACCACGTCAAGCG
AGAGATGATGGGTTTATTCTTACTTCTTATTTACAACATC
CGAAAGTATTTGACTTATGGAAGGAATTCGATAGATGGTG
TGTCAACCATCCGGAGATTTTGGGACAAAAGAAAGCAATC
TCCAACAACAATTGTAATACTAAAAGTATTAGTATTAATG
CAGCCAAAAATACGAAGGATTTGGACGAAATAGTTAGAAT
ATTGGAAGTTTCAATCCCAACTGAAGAGGCAGGCTCTGTT
CCAGAGATATACTCTCTTTTAAAAAGGACAACGGATATAT
TAATACAATTGCACAAAAGTGTACTTCCCCTGAAGATATG
GAATCTGTCTTAACAAAACCATATGACTCACACACCGATA
TTAGAGCGTTTTTGCAAGAGAAATCTAAGATTTTGTACAT
GAACAATTTACCGCCCGACACAACTCAAAGTGAGTTGGAA
TCATGGTTTACCCAATATGGTGTTAGACCAGTTGGGTTTT
GGACTGTCAAAAACATCGTAGAAGATACGTCTAACGTTAA
TAATAACTGGAGTCTAAATAACAGTCCCTATGTGGAAGAT
CAAGATAGTATCTCAGGATTTGTTGTCTTCCAAACACATG
AAGAAGCAACTGAAGTACTAGCGTTGAATGGGAGATCAAT
CCTATCTAATCTGGCAAACACTAAGCAACCAAGGGTGGTG
GAACATGTCCTTGAGCTTCAACCTTCTTCCACCGGAGTAC
TCGATAAGGCTCAAGAAATTTTATCGCCTTTCCCTCAAAG
TAAAAACAAACCAAGACCAGGTGACTGGAATTGCCCATCT
TGTGGTTTTTCAAACTTTCAAAGACGTACTGCATGTTTTA
GATGTTCTTTTCCGGCACCATCAAATAGTCAAATACATAC
TGCGAACTCAAACAATAATGTTAACAGTAGTAGAAATAAT
TTAAACAATCGCGTGAACTCGGGATCTTCAAGCAATATTA
GTAACACTGCAGCGAATCACCCCTATGGTGCCCCTGAGTT
CAACATGATTGCTAACAACACGCCAGCAGCTTTAACATAC
AATAGAGCTCATTTTCCTGCAATTACGCCATTGTCGCGAC
AAAATTCATTGAACATGGCACCATCGAACAGTGGGTCGCC
GATAATTATAGCGGATCATTTTTCGGGAAATAATAATATA
GCCCCAAATTATCGTTATAATAATAATATTAACAATAACA
ACAATAATATTAACAATATGACCAATAATAGATATAACAT
TAATAACAACATCAACGGTAATGGGAATGGTAATGGGAAC
AACAGTAATAACAATAACAATCATAATAACAATCATAATA
ACAATCATCATAATGGTAGTATCAATAGTAATAGTAATAC
CAATAATAATAATAATAATAACAATGGTAACAATAGTAAT
AATTGTAATTCCAATATCGGTATGGGAGGATGTGGCTCCA
ACATGCCATTTAGAGCAGGAGATTGGAAGTGTTCCACGTG
CACGTATCATAACTTTGCTAAAAACGTAGTGTGCTTACGC
TGTGGTGGTCCAAAATCAATAAGCGGCGATGCAAGTGAAA
CCAATCATTACATAGATTCATCAACATTTGGACCAGCGTC
GCGTACTCCCAGTAATAACAATATTTCTGTTAATACTAAT
GGTGGTAGCAATGCTGGTCGCACCGATGGGAACGATAACA
AAGGTCGTGATATTAGTTTGATGGAATTTATGTCACCACC
GTTATCGATGGCAACAAAGTCAATGAAGGAGGGAGATGGG
AATGGTAGCTCGTTTAACGAGTTCAAAAGTGACAAAGCTA
ACGTTAATTTTTCCAATGTTGGTGATAATAGCGCTTTCGG
TAATGGTTTTAATAGTTCAATACGTTGGTAGTTAGGAACA
GGCGAGGTCAATAAATTTCACACAACCACATTGTATTTTT
TATTTTTACACTTTTATATATTTATATACTTTTTCTACCC
TTACTTTTTTTCTTCAGGTCTAACTGATTGCTGAAGAACG
TAATTGTGCGCATATATATGATATTTGATAGAATGTAGGA
CGTTGATTTTCAAAGTATTCCAGAAAATTTGAGTCATGCT
TACTTAGTTTAATTAAGTACTCCTATTTTATTTCATCAGA
CTTCAAGACGGTTCTTAAGCAATCACCGTTATGCAAATCT
TCAAAGGCTTGATTGATTTCTTTGAATGGTCTCCTGTGAG
TGATAAATTCTTCGACTTTTAAGGCACCTTTTGATAGTCT
TTAATTAAACCGCCCATTTCAGATCTACCTTTGATGCCAC
CAAAAGCAGAGCCTTTCCACACTCTACCAGTGACCAGCTG
GAACGGCCTTGTAGAAATTTCTTCACCAGCGGCAGCCACA
CCAATGATAATAGATTGACCCCAACCTTTATGACAGGCTT
CCAAAGCATCTCTCATAATTTTGGTATTACCAGTACAGTC
AAAAGTAAAATCCAGACCCCCATCAGTCATTTCAATTAAC
TTTTCAACGATAGTTTGATCTTTGGCCAAATCTTCCTTGG
GATTAACAAAATCCGTGGCACCAAATTGAGAACAATATTG
TTTTTTCTTATTGTTAATGTCAATGGCAATGATCTTGGAA
GCGCCCCTTAACTTTGCACCTTGGATAACGGAGAGTCCTA
CAGTCCCGCAGCCAAATACTGCAACGGTATCGCCTTTTGC
ACATTAGCTGTCTTAAGAGCCGCCCCAAAACCAGTAGTAA
CACCACAACCCAGTAAACAGGCAGCATCCAAGGGAGCTTT
TGGATCGATGGCAACCACAGAGACATCTGCCACCACAGTA
TATTCGGAAAAAGTAGAGCAACCCATGAAATGGTATATAT
CTTCACCTTTCGCATTATGAAATCTTGTGGTCCCATCAGG
CATTACACCTTTCCCTTGAGTAGCTCTAACAGCACCACAT
AAGTTGGTTTTACCGGAAGTACAGAACTTACATTTGCCAC
ACTCAGCAGTGTACAAAGCAATAACATGATCACCAGGCTT
AACTGTTATGACATCATCGCCTACAGATTCTACGATACCG
GCTCCTTCGTGGCCCAGAACGCAAGGGAAAAGTCCTTCTG
GATCAGAGCCTGATAAAGTGTACGCATCAGTGTGGCATAC
AGCAGTATATTCAATTTTGATACGTACTTCGTGCGCTTTT
GGGGCGTCTACCGTGATTTCTTCAACACTTAATGGTTTCT
TCGCATCATACGCAACAGCAGCAATGCACTTAATAGGTTT
ACCAACAGTAGCGGCGGACATTGTACTTATATTACTTATA
TTCCTTCTTTACTTGGAGATTTTGTAGAAGTAAACTTAAC
GATTCAAGGGTCAGTACTTTCTCAAGCTGGTATAAGCACA
CGGATGTCCTTCCCTTTATAAGTGAATTTTTTCATCTTTC
TTCCTCTATGAAATTCCATTATTACGTAACTTACAGAGGT
AAAAAGACCCACACACCGCATGTCTTTATTGAAAAAATGC
CTCTATAATAGTATACAGTTGATAATAATGGAACCAAGTT
GCCATTCGACTGAGGCACTTAAGCCATTCAAGGGAAGAAA
ATTAAAAGATGCTTTATTTTTATTTGTGGTAGAAAATAAA
ACTAGCCCCGTAAGTATTATATAGTGAATGTAAGAAAATA
GGCCAACAAATTCTGACACTAAATACTATTAAGTGACTGC
TGACTTTCGGTTGTCACCTAAGGGGTTCTTGAAGTAATTA
TGGATATTACGCAGAAAATAATCGCATTTATAAGCAACAA
CTGTCACGATTGACCTGATGCAAAGGAAATTAGGAATATA
TATGAGTGTAGAAGAAGATGGTAATATCCAAATTTTAAAT
TTTCCTTCTTACCGCCTTAAATCAATACCATGGATTAATC
ATTCAAATATATGCAGAATCATGTTAATGGTTCTTTTGTC
TTTTCTGTGATGCATATTCAGTAGTCTGTGATGAGCATCC
CCCCACAAGAAGGGCAATTTGATGAAATTCTTACTAGCGC
CGTTCGGAACGAGGTAAGGGCGCTTTTTAAAGGGAAAAGA
GCGTATCATTTGATAAGGATAAATTGAAATCAGTACCAGC
GTTAAATGCAGATAGTTATATCGTGTTCATAACCGCTACT
GAAGAGTCATGGAGGATAAGGAGAAACTTATTGTATACTC
AAATACCAGTTCGGTATTTACATATAGTGCAGAAATAAGG
CCAAATTTTAAAATATCTGTATCTCAAAGTCAAGGTTTTG
CCTGGAACCAGGACTTATTCGCCACACAATACCAACAATC
ATATAAGGTGGTATATGATGCACACGAGGACAACTTTGAT
GAGTTAATTTTGAAGATCAAGGGCAAATTAAAGACAAAAT
CTAATAAAAGAGCTAAAATGAAGTCTAAGACTAAATTAAC
AAGGACTGCAAAGCAGAGAAGGGAAAGCCCCGTTTGTGAA
AGGGACGAGAGTGACGAGGATAATGATAGTGATCACTACC
AAAGAATACAAGTGCTAGATGGCCATGAATTTCCGAGAGC
AAATCGGTATAAATCTGTATGGGCTCATGACGTCCACTCG
AATGAAGATAGTACAAGCGACGGGGAAAGCAATCATGATA
TAGATATGATTGGCGGCACTGGCACGTCGTATGCAGGAGC
AGCCATAATGGATAGGCCACGCAGGAAATCTGAGAGAAGC
ATAAGCTTTGTGGAGGACTCCAAGACAGGCGATTACAGGT
ATCAAACCGGGCAGGTGGATGTTGTAGAGGTGGACTCGGA
CACCCCTGAAAATAATCACCTAAAATGGTTAATTAAATAA
TTACTTCTATGTCTCAACGTTAGCATTTCTACATTGTATA
GGTATAAATTGTTTTTGAATCCGTACGTCCTACAAAAAAA
AAAAAGAACATATATATGTTTGTGTGGTGAAACAATAATT
TAAGACACCCAGGGGCGGGGAAAGAAAATATATGCTGCTC
AGGCAAAATTAATATTGTAATCTAATTCGTCAATCATGTG
GACCAGGTCATGCTCACTGATGCCATCAGCCTCGTTTTGC
CAAATTTTCCGTATCAATAATCTAGCATTTTGGAAATTGT
AACATTTATATCGTTTTAAAATGTCGTCAAATTTGGCTTC
CAAATCTATTTTTTCTCCATATCTTCTACCTGAATGCATA
CACCGTAAATGAAAAGTGGGAAGCATAACGATCCTTCCAA
AAAAGTTCCGATGACCTTGTCTAGCTTCGAGTCCAATTTG
TTTCTCAGTATCTGTAGTTCCAGCGAATCTTTGTCAATCT
TTAATAAAGTTAATTGAAAGAACATTAAGGTAGAAATTTT
CATTATCTCGAATAGTTCTAAATAGTAAAATTTCTTTTCA
TCATCCAAATGTTCCAGCGCCATAAGCGAAGGTTGTAATT
TATAAATCTCGACTTGCAAACTCAAAATTTTATCGCCATG
CTCTAGCATTTCTTCCTGTTCCATAGTCTGCAAAACCTCG
TCAAATTTGTGACTTGTCCCAATAGTAGTAAAATAGGCTT
GTTGATGCCAATTAAAGGGTCTATTTCCTCAATTGGCGAG
TCTATTGACTCAATAAAGTTGGCTGAGCTGGGTAAAGAGT
TCTGATCCCTTTGGAAGAATTTCTCGTATTGTTCGATCGG
GAAGGACGTTGTATTGAAATTCAAAATATCATGATATATA
AAATTCACAATCAGCCAGTACTTAACAACGGAATTGAAAT
TGGGGAAGATTATCCTCTCCTCTAGGGAGGGTTCTTCTGT
AGTAGTGGTTAGTATCCGTGAGACATCCTTGCCCACATGG
TTTTCGATCAAATTTTTCCTATATTCAATAATATCTTCCA
AAATTTCACATCACCCTGACATATCTCTGAACCACATAAG
ATTAGGATTTGTGCTAGTGAATATAGAAACCCCAGTTTAG
CACAGGCACTTGAGCCCTCGTTTGTCTTTAGATGCGATAA
CGACATGTATGTATACTTGTTCGCCAAGTTGACAAATATT
TCATCCTTTCGCAGCTCATTTGATGATGATATAGACAAAT
GATTAGCTGACCAAGCAAGAATAGCAAACAATATACCATC
ATTCTCGTGGGCCATTGGCAAGAAAATGTTCAGATAGTAG
TTCTGGTTCATGGGCGCGATGGAAATTATGTTTGCAAGGT
GAGACCTGTAGTAGTTGTACAGCTGCAATCCCATAGAGTC
CAGCTTCTGAGAAATGCAATCTTCCAGCGGTTTTGACAAA
TATACCTGGTTATCCTGTTCGTCGCTACCGACCCGTCGAG
TACGGGTGGCCACGGCCGCTTTCTGAGCACTGTCAGGAGC
ATGCTTTCTTTTCTTGCTGATCAACTGGTGCTGTATATCT
GCCTTTATTTTTTCAAAGACTGCTTATCAACAGATTCTGA
TATATAGATACAGGGAAAACTTAATCGACGACAGTCCCGG
CACACAGGTTTATCTTCAGAGCATCTCTTCTTTCTGATCT
TGCAAGTAATACACCCATGCTTCGAATATTTCAATTTCAG
CTTCTCCACGCCATAATTCATACCTCACTTTAAAAAACTT
TGTTTTCTTGGCATCCATACATGAACAATAACAACAATTC
TATATCATCTTAAGTAAGACTCTTATTGTAATTTCTTTTT
CTTTGATGACTCAGACCCTGGTAGCCCTACCGTTCAACCC
TATACAGCGCAAATTTGGTCCTAATACACTTCGGTTTTAA
TGCGTCAATCCGATTGGCTCCGATAAGCTTTTGCACATTT
TTCAAGTCATATGTCACGACGAACGTGATGCCCGCAAAAC
GTAAAAAAAAGAAGCAATAAATTGCCCAAAAAAAAAATAT
AAACTGCTTTTCTTAGTCATTCATAAGTTCTGATGGTCTT
CCTTATCTTATTGTATTTTTCGTCCTATTGTTTCATTTCT
TACCAAATTAATCAATTCTTATATCTTACTTGATAACACA
CCAAACTAATCGTCTCCACATCATAGGAAGATAGGAAATT
GCTATCTCAGTCCTATACTACGCAGACGGATACTCTCAGT
TGCTCTTTCTTCCCCTTCTTTTAGCTCATTGAGGTAGTGA
TTAACGTTTAACTTATTTATTTATTTTTCTGCTTCAGTTT
TTTTTTATTTATTTTTGTCTTTCTACTCTCTTTTTTCTTA
ATCTATTTGCCATTTATTTATTTTGAAGAACTAGAAAAGA
ATTAGAAAAGAAAGCATGCCAGTGTTGAAATCAGACAATT
TCGATCCATTGGAAGAAGCTTACGAAGGTGGGACAATTCA
AAACTATAACGATGAACACCATCTTCATAAATCTTGGGCA
AATGTGATTCCGGACAAACGAGGACTTTACGACCCTGATT
ATGAACATGACGCTTGTGGTGTCGGTTTCGTAGCAAATAA
GCATGGTGAACAGTCTCACAAGATTGTTACTGACGCTAGA
TATCTTTTAGTGAATATGACACATCGTGGTGCCGTCTCAT
CTGATGGGAACGGTGACGGTGCCGGTATTCTGCTAGGTAT
TCCTCACGAATTTATGAAAAGAGAATTCAAGTTAGATCTT
GATCTAGACATACCTGAGATGGGCAAATACGCCGTAGGTA
ACGTCTTCTTCAAGAAGAACGAAAAAAATAACAAGAAAAA
TTTAATTAAGTGTCAGAAGATTTTCGAGGATTTAGCTGCA
TCCTTCAACTTATCCGTATTAGGTTGGAGAAACGTCCCCG
TAGATTCTACTATTTTAGGAGACGTTGCATTATCTCGTGA
ACCTACTATTCTACAGCCATTATTGGTTCCATTGTATGAT
GAAAAACAACCGGAGTTTAATGAAACTAAATTTAGAACTC
AATTGTATCTTTTAAGGAAGGAGGCCTCTCTTCAAATAGG
ACTGGAAAACTGGTTCTATGTTTGTTCCCTAAACAATACC
ACCATTGTTTACAAGGGTCAATTGACGCCAGCTCAAGTGT
ATAACTACTATCCCGACTTGACTAATGCGCATTTCAAATC
CCACATGGCGTTGGTCCATTCAAGATTTTCCACTAATACT
TTCCCCTCTTGGGATAGAGCTCAACCTTTACGTTGGCTAG
CTCATAATGGTGAAATTAACACCTTAAGAGGTAACAAGAA
TTGGATGCGCTCCAGAGAAGGTGTGATGAATTCAGCAACT
TTCAAAGATGAGTTAGACAAACTATACCCAATTATCGAAG
AAGGTGGTTCTGATTCAGCTGCATTGGATAACGTTTTAGA
ACTATTGACTATTAATGGCACATTATCTCTACCTGAAGCT
GTTATGATGATGGTTCCTGAAGCGTATCATAAGGATATGG
ATTCTGACCTAAAAGCATGGTACGACTGGGCTGCATGTCT
GATGGAACCTTGGGATGGTCCAGCTTTGTTAACTTTCACT
GATGGACGTTACTGTGGTGCTATATTGGATAGAAATGGTT
TAAGACCTTGTCGTTATTACATCACTAGTGATGACAGAGT
TATCTGTGCTTCAGAGGTAGGTGTCATTCCTATCGAAAAT
TCATTGGTTGTTCAAAAAGGTAAACTGAAGCCAGGTGATT
TATTCCTAGTGGATACTCAATTGGGTGAAATGGTCGATAC
TAAAAGTTAAAATCTCAAATCTCAAAAAGACAAGATTTTA
AGTCTTGGTTATCCAAAGTCATCAAGTTAGACGACTTGTT
ATCAAAAACCGCTAATTTGGTTCCTAAAGAATTTATATCA
CAGGATTCATTGTCTTTGAAAGTTCAAAGTGACCCACGTC
TATTGGCCAATGGTTATACCTTCGAACAAGTCACATTTCT
GTTAACTCCAATGGCTTTAACAGGTAAAGAAGCTTTAGGT
TCGATGGGTAACGATGCGCCACTGGCTTGTTTAAATGAAA
ATCCTGTCTTACTTTATGATTATTTCAGACAATTGTTTGC
TCAAGTGACCAATCCTCCAATTGACCCAATTCGTGAAGCA
AATGTTATGTCGTTAGAATGTTATGTCGGACCTCAAGGCA
ACCTTTTGGAAATGCATTCATCTCAATGTGATCGTTTATT
ATTGAAATCTCCTATTTTGCATTGGAATGAGTTCCAAGCT
TTGAAAAACATTGAAGCTGCTTACCCATCATGGTCTGTAG
CAGAAATTGATATCACATTCGACAAGAGTGAGGGTCTATT
GGGCTATACCGACACAATTGATAAAATCACTAAGTTAGCG
AGCGAAGCAATTGATGATGGTAAAAGATCTTAATAATTAC
TGACAGGAAAATGGGTGCCAACCGTGTTTCCATCTCCTCT
TTGATTGCAATTTCATGTATTCATCATCACCTAATCAGAA
ACAAGCAGCGTTCCCAAGTTGCTTTGATTTTGGAAACAGG
TGAAGCCAGAGAAATTCACCATTTCTGTGTCCTACTAGGT
TATGGTTGTGATGGTGTTTATCCATACTTAGCCATGGAAA
CTTTGGTCAGAATGAATAGAGAAGGTCTACTTCGTAATGT
CAACAATGACAATGATACACTTGAGGAAGGGCAAATACTA
GAAAATTACAAGCACGCTATTGATGCAGGTATCTTGAAGG
TTATGTCTAAAATGGGTATCTCCACTCTAGCATCCTACAA
AGGTGCTCAAATTTTTGAAGCCCTAGGTTTAGATAACTCT
ATTGTTGATTTGTGTTTCACAGGTACTTCTTCCAGAATTA
GAGGTGTAACTTTCGAGTATTTGGCTCAAGATGCCTTTTT
CTTTACATGAGCGTGGTTATCCATCCAGACAAACCATTAG
TAAATCTGTTAACTTACCAGAAAGTGGTGAATACCACTTT
AGGGATGGTGGTTACAAACACGTCAACGAACCAACCGCAA
TTGCTTCGTTACAAGATACTGTCAGAAACAAAAATGATGT
CTCTTGGCAATTATATGTAAAGAAGGAAATGGAAGCAATT
AGAGACTGTACACTAAGAGGACTGTTAGAATTAGATTTTG
AAAATTCTGTCAGTATCCCTCTAGAACAAGTTGAACCATG
GACTGAAATTGCCAGAAGATTTGCGTCAGGTGCAATGTCT
TATGGTTCTATTTCTATGGAAGCTCACTCTACATTGGCTA
TTGCCATGAATCGTTTAGGGGCCAAATCCAATTGTGGTGA
AGGTGGTGAAGACGCAGAACGTTCTGCTGTTCAAGAAAAC
GGTGATACTATGAGATCTGCTATCAAACAAGTTGCTTCCG
CTAGATTCGGTGTAACTTCATACTACTTGTCAGATGCTGA
TGAAATCCAAATTAAGATTGCTCAGGGTGCTAAGCCGGGT
GAAGGTGGTGAACTACCAGCCCACAAAGTGTCTAAGGATA
TCGCAAAAACCAGGCACTCCACCCCTAATGTTGGGTTAAT
CTCTCCTCCTCCTCATCACGATATTTATTCCATTGAAGAT
TTGGAAACAACTGATTTATGATTTGAAATGTGCTAATCCA
AGAGCGGGAATTTCTGTAAAGTTGGTTTCCGAAGTTGGTG
TTGGTATTGTTGCCTCTGGTGTAGCTAAGGCTAAAGCCGA
TCATATCTTAGTTTCTGGTCATGATGGTGGTACAGGTGCT
GCAAGATGGACGAGTGTCAAATATGCGGGTTTGCCATGGG
AATTAGGTCTAGCTGAAACTCACCAGACTTTAGTCTTGAA
TGATTTAAGACGTAATGTTGTTGTCCAAACCGATGGTCAA
TTGAGAACTGGGTTTGATATTGCTGTTGCAGTTTTATTAG
GGGCAGAATCTTTTACCTTGGCAACAGTTCCATTAATTGC
TATGGGTTGTGTTATGTTAAGAAGATGTCACTTGAACTCT
TGTGCTGTTGGTATTGCCACACAAGATCCATATTTGAGAA
GTAAGTTTAAGGGTCAGCCCGAACATGTTATCAACTTCTT
CTATTACTTGATCCAAGATTTAAGACAAATCATGGCCAAG
TTAGGATTCCGTACCATTGACGAAATGGTGGGTCATTCTG
AAAAATTAAAGAAAAGGGACGACGTAAATGCCAAAGCCAT
AAATATCGATTTATCTCCTATTTTGACCCCAGCACATGTT
ATTCGTCCAGGTGTTCCAACCAAGTTCACTAAGAAACAAG
ACCACAAACTCCACACCCGTCTAGATAATAAGTTAATCGA
TGAGGCTGAAGTTACTTTGGATCGTGGCTTACCAGTGAAT
ATTGACGCCTCTATAATCAATACTGATCGTGCACTCGGTT
CTACTTTATCTTACAGAGTCTCGAAGAAATTTGGTGAAGA
TGGTTTGCCAAAGGACACCGTTGTCGTTAACATAGAAGGT
TCAGCGGGTCAATCTTTTGGTGCTTTCCTAGCTTCTGGTA
TCACTTTTATCTTGAATGGTGATGCTAATGATTATGTTGG
TAAGGTTTATCCGGTGGTATTATTGTCATTAAACCACCAA
AGGATTCTAAATTCAAGAGTGATGAAAATGTAATTGTTGG
TAACACTTGTTTCTATGGTGCTACTTCTGGTACTGCATTC
ATTTCAGGTAGTGCCGGTGAGCGTTTCGGTGTCAGAAACT
CTGGTGCCACCATCGTTGTTGAGAGAATTAAGGGTAACAA
TGCCTTTGAGTATATGACTGGTGGTCGTGCCATTGTCTTA
TCACAAATGGAATCCCTAAACGCCTTCTCTGGTGCTACTG
GTGGTATTGCATACTGTTTAACTTCCGATTACGACGATTT
TGTTGGAAAGATTAACAAAGATACTGTTGAGTTAGAATCA
TTATGTGACCCGGTCGAGATTGCGTTTGTTAAGAATTTGA
TCCAGGAGCATTGGAACTACACACAATCTGATCTAGCAGC
CAGGATTCTCGGTAATTTCAACCATTATTTGAAAGATTTC
GTTAAAGTCATTCCAACTGATTATAAGAAAGTTTTGTTGA
AGGAGAAAGCAGAAGCTGCCAAGGCAAAGGCTAAGGCAAC
TTCAGAATACTTAAAGAAGTTTAGATCGAACCAAGAAGTT
GATGACGAAGTCAATACTCTATTGATTGCTAATCAAAAGC
TAAAGAGCAAGAAAAAAAGAAGAGTATTACTATTTCAAAT
AAGGCCACTTTGAAGGAGCCTAAGGTTGTTGATTTAGAAG
ATGCAGTTCCAGATTCCAAACAGCTAGAGAAGAATAGCGA
AAGGATTGAAAAAACACGTGGTTTTATGATCCACAAACGT
CGTCATGAGACACACAGAGATCCAAGAACCAGAGTTAATG
ACTGGAAAGAATTTACTAACCCTATTACCAAGAAGGATGC
CAAATATCAAACTGCGAGATGTATGGATTGTGGTACACCA
TTCTGTTTATCTGATACCGGTTGTCCCCTATCTAACATTA
TCCCCAAGTTTAATGAATTGTTATTCAAGAACCAATGGAA
GTTGGCACTGGACAAATTGCTAGAGACAAACAATTTCCCA
GAATTCACTGGAAGAGTATGTCCAGCACCCTGTGAGGGAG
CTTGTACACTAGGTATTATTGAAGACCCAGTCGGCATAAA
ATCGGTTGAAAGAATTATCATTGACAATGCTTTCAAGGAA
GGATGGATTAAGCCTTGTCCACCAAGTACACGCACTGGCT
TTACAGTGGGTGTCATTGGTTCTGGTCCAGCAGGTTTAGC
GTGTGCTGATATGTTGAACCGTGCCGGACATACGGTCACT
GTTTATGAAAGATCCGACCGTTGTGGTGGGTTATTGATGT
ATGGTATTCCAAACATGAAGTTGGATAAGGCTATAGTGCA
ACGTCGTATTGATCTATTGAGTGCCGAAGGTATTGACTTT
GTTACCAACACCGAAATTGGTAAAACCATAAGCATGGATG
AGCTAAAGAACAAGCACAATGCAGTAGTGTATGCTATCGG
TTCTACCATTCCACGTGACTTACCTATTAAGGGTCGTGAA
TTGAAGAATATTGATTTTGCCATGCAGTTGTTGGAATCTA
ACACAAAAGCTTTATTGAACAAAGATCTGGAAATCATTCG
TGAAAAGATCCAAGGTAAGAAAGTAATTGTTGTCGGTGGT
GGTGACACAGGTAACGATTGTTTAGGTACATCTGTAAGAC
ACGGTGCAGCATCAGTTTTGAATTTCGAATTGTTGCCTGA
GCCACCAGTGGAACGTGCCAAAGACAATCCATGGCCTCAA
TGGCCGCGTGTCATGAGAGTGGACTACGGTCATGCTGAAG
TGAAAGAGCATTATGGTAGAGACCCTCGTGAATACTGCAT
CTTGTCCAAGGAATTTATCGGTAACGATGAGGGTGAAGTC
ACTGCCATCAGAACTGTGCGCGTAGAATGGAAGAAGTCAC
AAAGTGGCGTATGGCAAATGGTAGAAATTCCCAACAGTGA
AGAGATCTTTGAAGCCGATATCATTTTGTTGTCTATGGGT
TTCGTGGGTCCTGAATTGATCAATGGCAACGATAACGAAG
TTAAGAAGACAAGACGTGGTACGATTGCCACACTCGACGA
CTCCTCATACTCTATTGATGGAGGAAAGACTTTTGCATGT
GGTGACTGTAGAAGAGGGCAATCTTTGATTGTCTGGGCCA
TCCAAGAAGGTAGAAAATGTGCTGCCTCTGTCGATAAGTT
CCTAATGGACGGCACTACGTATCTACCAAGTAATGGTGGT
ATCGTTCAACGTGATTACAAACTATTGAAAGAATTAGCTA
GTCAAGTCTAAAAAGCTTGAGTTATTATTTATTTTATGAT
CGTATATTATTTATTTATTTATTTATTTATTTATTTATTT
ATTTATTTATTTATTTATTTATTTATTTTATTTAGTTTAT
TAATTTTGCTGATGAATGTTATTTCAATTAAACATAGTTT
TCAAAGAACTGAAAAACCCTGATTTCTTCTTTTCTTCTTC
TTCTTCTTCTCTTTACCATTGTCATCTTTCAAATTAAACT
TATCTTCATCATCATCGTTTAAGTTATGGTTGATAGTGTT
CCTGCTTGACTTTGGAGAAATTATGTTTCCAGCGCCACCT
CTTCCAATAGCAAATTTTTCCGGTGCGCTTTTGCCCTTGA
GCTTATTTTTAGGCTTCTTGGACGTGGACTTGATTGCCGC
CAAAGCATTGCCATTGGAAGTCACCACAAACAGGTTGTCC
TCGTTTGCATTGATAGTATCCTCATCCTCGATATTGCCGC
CTCGTATCTCATCCTCTTCATTTCCACCATTGCTGGCCAC
CTTTTTTTTGTTGAAGAAAATGTTTCCTGCCCCACCTCTA
CCAACGACAATTGGGGCGTTGTTGTTCGGAGACGAAGTGG
TGGCATGCAAAGACTGATGGCTCCTTGTAGCGCTGATACG
AGACCTGGTGTTGGTCACCGGGTTTGACCCACCTTCATCC
ACCATATCCGAAGTTATAGGGGAAATATAATCGTCGATGT
CATTGATCACGTCGTTATAGTTGATATTGTCGTTAGAGTC
CAGTTGTTGGGCGGATCTCGTCAGGTGCGGATCATGAAAG
ATATTACCGGCACCACCTCTACCAATTGCAAAACGAGGAA
CCTTTTCCTGGTTGCTACCGTTATTATTGTTGTTTGCTAC
TGTCTTTGAATTGGATTTCAATGGAAGAAGTACGGGAGAC
GGCTTGGACATAGATTTATGGATGTTGCCAGCTCCGCCTC
TGCCAGTGGAGACCTTGTACTCTTGTACACGTGCCTGGTT
CTCCATCTCGTTTTGTGGGTTGAACGTAGCCATACTAACT
TGGTCTTACGCTACTGCTGCTGCTAACGCTGCTGCTGCTT
TTGCTCATATGCTTCCATTGACCGTCATTAGTATCAGCGT
CAGCCTTTTGACATAAGCCACCGCTCTGTCAGGGTAACCC
TATGAAACATTTCAAAACGTTATAAAGGAACTCGTCTGGT
TACAACAAGGAAATATCACTACAAACAGCTGTCCGTACGG
CTCCTCAACTCTCTCAATGTTGTTCGCCTGGTCACACACA
GCATAGTTTCGTCATTCGGCGCCGACGGTCGCTGTCTCTT
GGAGCCTTCAAGCTCTTGTCAACCCAGGTCCGTTGTGCCG
ATAAAAGTAACAGCAGACCCCCACGCCCGCATCCCACTCT
CTTCTCCGACCACCTCCCTCGAAGTTCTTCCCTGCCAATC
CCACGTCGATCCAGCGTAGTTGGCCCCAACTGGTGCAGTA
ATAACCGCTTAGCGATTTTGCACTCGGAACTACATATGTA
TATATATATGTGTGTGTGTGTGTGGGCTGGAAAGATTTCT
TGAGCTTCCGTGTTATAGTGCAATTTAAATATTGTACATC
ATTCCGATCCAGCTGGAAACAAAAGCAAGAACAATGTTGT
GGAAGCGTACTTGCACAAGGCTAATAAAGCCTATTGCACA
ACCTAGAGGAAGGCTGGTGAGAAGATCATGCTACAGATAC
GCCTCAACAGGCACAGGCAGCACCGACAGCAGCAGCCAGT
GGTTAAAATACTCTGTCATCGCCTCTTCAGCTACTCTATT
CGGTTATTTGTTCGCTAAGAACCTCTATTCTAGGGAGACT
AAGGAAGATTTGATAGAGAAGCTGGAAATGGTCAAAAGAT
CGACCCAGTAAATTCTACGTTAAAGCTGTCCTCATTGGAC
TCACCAGACTATTTGCACGACCCGGTTAAGATCGATAAGG
TTGTTGAGGACCTGAAGCAGGTGCTGGGAAACAAGCCTGA
AAACTACTCTGATGCGAAATCCGATTTGGACGCCCATTCA
GATACCTACTTCAACACGCATCACCCCTCTCCCGAGCAAA
GACCTAGGATTATATTATTCCCTCATACTACCGAAGAAGT
TTCCAAAATTTTGAAAATATGTCACGATAACAACATGCCA
GTTGTACCCTTCTCGGGCGGAACGTCCTTGGAGGGGCACT
TCCTGCCTACAAGAATTGGAGATACCATAACCGTAGACCT
GTCCAAGTTTATGAATAACGTCGTAAAATTTGACAAGCTG
GACCTGGACATCACCGTGCAGGCCGGTCTACCCTGGGAGG
ATTTGAATGACTATTTGAGCGACCACGGTTTGATGTTTGG
CTGTGACCCTGGTCCAGGTGCACAGATTGGTGGTTGCATT
GCTAATTCTTGTTCAGGAACCAACGCCTACCGTTACGGTA
CCATGAAGGAGAATATTATAAACATGACTATAGTGTTGCC
GGACGGGACCATTGTCAAGACGAAGAAAAGACCCAGAAAG
TCGAGCGCTGGCTATAACTTAAATGGTTTATTTGTGGGAA
GTGAAGGTACCTTAGGTATTGTTACTGAAGCTACTGTCAA
GTGTCATGTCAAGCCCAAAGCTGAAACTGTTGCGGTGGTA
TCCTTTGATACTATCAAGGATGCGGCCGCATGTGCTTCTA
ATCTGACTCAGAGTGGTATTCATTTGAACGCCATGGAGTT
ACTGGATGAAAATATGATGAAGTTGATCAACGCATCTGAA
TCCACGGACAGATGTGATTGGGTAGAGAAACCAACTATGT
TTTTCAAGATTGGTGGGAGATCTCCCAACATTGTCAATGC
TCTTGTGGATGAAGTTAAGGCTGTCGCCCAGTTAAATCAC
TGCAACAGTTTTCAGTTTGCTAAAGATGATGACGAAAAAT
TGGAATTATGGGAAGCTAGAAAGGTCGCGCTATGGTCTGT
GCTAGACGCTGATAAGAGCAAAGACAAATCAGCTAAAATT
TGGACAACTGATGTAGCTGTTCCTGTGTCGCAGTTCGACA
AGGTTATTCACGAAACTAAAAAGGACATGCAAGCTAGTAA
GCTGATCAACGCCATTGTTGGTCATGCAGGTGATGGTAAC
TTCCATGCATTCATCGTCTACAGAACCCCTGAAGAACACG
AAACCTGTAGCCAACTTGTTGACAGAATGGTCAAGAGAGC
ACTGAACGCAGAAGGCACTTGCACGGGTGAACACGGTGTT
GGTATTGGTAAAAGAGAGTACTTGCTCGAAGAATTAGGTG
AAGCACCCGTCGATTTGATGAGAAAGATTAAGCTAGCTAT
TGACCCAAAGAGAATCATGAACCCGGACAAAATCTTTAAA
ACTGATCCAAACGAGCCCGCTAATGATTACAGGTGAGTAT
CTGATTTTCCTTTTTCACCCCTTCACGTAAACCTGAAATA
TATTTCATGTAATATATATAGTTCATCCTTAAAGAAAACA
TACCATTTCAAAATGCCCTTTCCCAGTAGCTAATACATGC
TTAAAAATGTGATATATATTATTACCATCAAATGTATTCA
TGATCCGGGTAGTGCCTTTTTTCCTTCAAACACTAATGGG
ATGGGAAGAAACATTTCGAAAAAAAGTTATGACTATTGGC
AGCATCAGAGAGAATTAAACCTTACCTGTACAACGATAGC
AGCTTACATCACTTCCTCGCAGTCATGGAAAAAATACGGC
ACCATTTGTCGTCGATACGGCACCCACAACTCCTCCAGAT
AAACTTGTAGCACCTTCTATAGAGGAAGTAAATAGTAATC
CCAACGAATTAAGAGCTCTTAGAGGGCAGGGTAGATATTT
TGGCGTAAGCGATGATGACAAGGATGCCATTAAAGAGGCA
GCACCTAAATGTAATAATTGCTCTCAAAGAGGTCATTTGA
AGAAGGATTGTCCCCATATAATATGTTCGTACTGTGGGGC
GACGGATGATCATTATTCTCGACATTGTCCGAAGGCTATC
CAGTGTTCAAAGTGTGATGAGGTGGGTCATTACAGGTCAC
AATGTCCACATAAATGGAAAAAGTTCAGTGCACTCTTTGT
AAGAGTAAGAAACACTCAAAAGAAAGATGTCCTAGTATAT
GGAGAGCATATATTTTAGTAGATGATAATGAAAAGGCTAA
GCCCAAGGTCCTTCCCTTTCATACTATATACTGTTATAAC
TGCGGTGGAAAGGGGCACTTTGGTGATGATTGCAAGGAAA
AACGATCATCTAGAGTACCTAACGAGGATGGAAGTGCGTT
CACTGGTTCTAATTTGTCAGTTGAGCTAAAACAGGAATAT
TACCGTCACATGAACAGAAATTCGGACGAAAATGAAGACT
ATCAATTTAGTGAGTCCATATACGATGAGGATCCACTACC
GAGACCTTCCCATAAAAGACATTCCCAAAACGATCACTCT
CATAGTGGCAGAAATAAACGTAGAGCATCGAACTTCCATC
CTCCTCCTTATCAAAAGTCTAATGTCATTCAACCAACTAT
AAGGGGCGAGACGCTGTCACTCAATAATAATATTAGTAAA
AATTCACGGTATCAAAATACAAAAGTAAACGTCTCGTCGA
TATCGGAGAATATGTATGGCTCCAGATATAACCCTTCTAC
TTATGTTGATAATAACAGCATTTCCAACTCTTCCAATTAC
AGAAACTACAATTCTTATCAACCATATAGGAGTGGTACCT
TGGGGAAAAGAAGATAACTTTAAATAGGAAGCCCTTTAAC
AAGCTGTTCTTGGTTACATTATATTTTCTTAATGAAAGAT
TAAAGACAATACCTAATTCGACCATTAATCAAAATAGCAT
GTAAATTTCTTACATCTTCTTGTTGTGAAAAAAAAGGCCT
TCGTGCAATCACAGGTAATAATAATAACATATACATACAT
ATACGTAAATACGTCTTATAACTCCTGCTACCTCATACGC
TATTTTCTATTATGGCTAACATCTATGCAACTCAATTTAG
TCTCTTTTTACCTTTTTCACAATGAATGTATAAAGGTCCT
TTTCATCGTAATCTAACCTTCTTTTTGTGCATTTAAACCG
TCATAATCGATTAGAGCAAGTTTGTCGACAAACCGATCTT
TTCTATTTAGCTTTAGTGAATCGCACAGTTTTATTCTTCC
TAACCTGCAGTTTTTGAAAAATTCGCCTTTAAGAACAGTT
ATCTCTCCTGCCATTGATGTTACCACCAAGTGAAACGTAA
GGGCGCAAACATTGTCTGTGCCTACGTCTATATCATTAAT
TATAACAATTGTATCATTAATCAATCCGAAATCATGGGGT
ATTATCCGAATAGTATCCTTGGAATTCCTTAACAAATTTT
TGGTATTTTTTATTTCAAATCTATTTATCAACAAAACTCC
ATGTGTGTCCAATATAAAGCATAAAGAATCATCCAGCATA
AATAATTTCTTGAATGAACATAAATTTCCCAATGCCTGCT
TGAATTGAGCTGTCTCATCATCTATCACTTGGCCATCCAC
CTTCATTTGACTTTCTGCCCACTCTTCTTCATTAGTTCCA
TTTTCAGAGCCATTTTTGTTCGATAATGAATCGATTTTAA
TTATTGGTTCATCATAGTACCGAGGTCGGAATGCACTCAA
CGTGACGAAATGATCGATGCACACAATGTCCATCTTTTGT
AATTATCTGTTAGAAAAGAAGTCATTGTTTCATCACTTTC
ATCTGTAGTGTTATCATCTTCATTCACCCCATCATTTCCA
TTTCTATGAGAAATCTTTTCAACAATTTCAAAATCTACCA
TAAATGTATTCCTTCTTAATCCTCGGATAAAAGAATCTAA
TTCCCACTTCGTTGAACAGGGTACATCCATTCTTTCTCTA
AAAGCGTCTCTAGTTAAGGCTTGAAAAGATTCTCTCCTTC
TTCGACTCAGCGGTCTCGGTTCGCTGCTAGCAGTACTGAA
TGAAGAATTTCGGCGACTACTTCCCAGCATATCTTGAGTG
TGGAATAACTCATATATGTCATCTTTAGCGTGACCTTGAC
GCTGTTTCCAGACGATTCCTGAATCCAGCATTCCTGTTCC
AGAATATTTTACAATATCATCCCAAATGGTTGAATTTATA
ATATCCGTATCGAATGTAAACTTGTTACTAATCCAGCTGA
ACAAAGAACCAAATCCATTTTGTTGCGCTACGTTGTCCCA
CGAAAGTATCTCACCGCATGTATCTCCCTGTATACTGTTC
TTTAGGCTGATAAAGGTGCTTAAAAATGTAACATAAGTCA
ATGGTAAAATTATTTTCCTTATAAATAGTGGTGATCGTGG
CGATACTGTCATGAAACAAAACCGGTCTAATGGATTTATA
TGGAATGTGGAAATACCTCGTTCTATATGTAAATACATCG
AAGGCCTATATATGGGCAGGCCTTGATACATATTGCAAAA
CGAAGATACCACGGGTGACGATCTTAAATGGGATGGTTCT
ATAGGCAAAAGGAAGTAGCAGATATGCTTAGAGCATGACC
TTCCAGTGTACCGCGTACTACCTTCAAATAATTTTTCTTC
TTCTGAAGAATGTGTTGTATTATTATCGTGATGTACTTTG
AAAAAGCAATCTGGAAACATGGGGTTGTACATGTTCTTAT
ACTGAATGTAATCAGTGGGAAGGTTCATTACAAAGACATA
TATTCGACCGGAGCACATACAACAATATAATAAACCTTGA
CTATATTCAAGACCAGCGATCATATAGTCACTAAAAAATT
GGATTCGAAATCTTCCGGAGTACATCTAAGGATATAAGAG
GGCGCTAATCGCAGGCCATTTTTTATCTTGTATTGATAGT
TGCTTATGATTTCAATGAATCCGTTGGATTTAGCCAGCAC
CATGTAATCACATGAGTCCAAAATATGCGTTGCGTCTGGA
GATATTGACGTGTCTCTACCATTAGGCCTTAAATAACAAA
ACGCTTGTATATTTGCATTCACATCTACTTTTGTACAACC
TCTTTCTGATGGGACCAGTGCTAATCGATCGTTTTTAAAT
TCAAATAACCTATAACCAGACGGTTTACCCTTAGTATTGC
AGGGAGTAGAAACAGCAAATTGAATCCTGCCAGTAGCCAT
CGATAACAAAATGTTCAGATTATGTGGAAAGACGCTTTCT
GCGTGTATTTAACAACTCAAAGTAAAACCTATCTTAACCT
GGTTTTGTTCTATTAGATGCCATTCAACTATGGGGAAGGT
ATATTTGGATGTTTGTTAGCAATTTTCAGGAAGGCAAGTA
CTTAATACCGATCAGCTTACTATTGTTTTTGACCTTAGAG
CTCTTTTCAACAAAGCTTCGCATTGTGAAAAGCAGACCCA
AAACGGCAACTGAGAAAATACGGCACTGTGGAAATAAGTC
ATGCATCAATCATCAGCTGTAAAAAACCTTTAGAAAAGAC
ATTATACAGATTCTTAGATAGGTATTGATGTTTGGTATTA
CTATTTTTGGAGAAATGAGTAAGAATGTTGGTAAGCTAGT
GAAAATATGGAATGAATCAGAAGTTTTAGTTGATAGAAAA
TCGAAATTTCAAGCAAGATGTTGCCCATTACAAAATCAAA
AGGATATACCCTCCATACTCCAAGAACTAACGCAAAACAA
CAAAAGCGTCTCCAAGGCATCCCACATGCACATGTATGCC
TGGAGAACGGCCGAGGTATCAAATAATTTGCACTTACAAC
AAGAGCAGAAAAGAAGGGCAATAAAGCAAATAAGAGTAAT
AATAGTCATGTTAACAAGTCAAGGAACATAACGGTGCAGC
CAAAGAACATTGAGCAAGGATGTGCTGACTGTGGCGAAGC
TGGTGCTGGACAGCGTTTATTGACCTTACTTGAAAGAGCA
AACATATTCAACGTCTTGGTAATAGTGACCAGATGGTATG
GTGGCACGCCTTTGGGCTCATCAAGATTCAGACACATTTC
AACATGTGCAGTGGAAACCTTAAAGAAGGGTGGATTTCTT
CCTTAAATATCACCCTTACCATATAATATACACAATTGTA
GAATATAATATTGATAAATATATACATATGTAGATAACTA
TAAAACTTGGCATTTTATTTTCAAATGTATTTGTAAGGGT
TTAAAATTCCATTAGGATCATAATGAACCTTCAAATCCTT
CATCATCTTGACCTCTTCCGGGCTCTTAGAATAGCCAATG
TAATTTTTCTTTTGGAAACCTAGCCCATGTTCGGCACTAA
CGGAACCATGTTTTGAGGAAACAAACTCGTAGACAAATGG
TTCCAAAGTCTTTTCAATGTTCTTGTTGTACTCTCTAACT
GCAACATTTAAGTGTAGATTACCATCACCCACGTGACCGT
ATCCAATGGCGCCCACCACTGGTTTGGGCGAATCACCCAC
TAATTCAGCTTCAGAAAGTCTTGCATTAGTGGCTTCAACC
AAAGAATATAGGTCCTTTAGTGGTAAAGAAACATCGTATT
TGTAAACACCACCATTAGCTTGACTTGCCTCTGGAATCAT
TTCTCTCCACTTCCACAAGTTTTGGAGTTCGGTTTCATCT
TGTGCCACTACACCATCCGTTACTATGCCCTCTTCCATGA
CGTTTTCTAAAAATGTTTCAAGTTTGGAATCATCGTGATC
TTTGTTTGACCCTGACGTTTCGATAAGAATATAAAATGGA
TGCTCATCCTCCAAAGGGAAGGCAGCATCCTTCAATTGGC
TCTTGGCCAATACTTGAGATTTAGCATCCATAAATTCAAA
AGCGGATAAAATCTCAGATAATTCTTGCCTGGCTCTGACG
AAGACTTTTTGAACGTCTTCAAAACTTTCAACAGACAAGT
AAGATACATTAAACGCTTTTGGCTTAGGAACAGTCAAGAT
TGAAACACCAGTGATGATACCGATAGTACCTTCTGAGCCA
ATGAACAGCTGTTTCAGATCATAACCGGTGTTGTCTTTTC
TCATGGAATGCATGCTATTAACAATTTGACCATTGGGCAT
TACCACCTCTAAGCCTAAAACGCTTCCATGTAGTGAGCCA
TAACGCAATAACCTTAGTCCTCCAGCGTTGGTTGCAACCA
CGCCACCAACATGGCAGGAACCTTTAGCTCCCAGATCCAA
CGGAAACATATAATTTTGTTCCATTACGTAATTGTTAGCA
TTTTCCAAGATTACACCAGCATCACACTTCAAGATACCTG
ATACAGGGTCAAAATCTCTTATTTTGTTTAAATTTGCTAA
AGATAGAATTAATTCATCAAAAATGGGCACAGAACCACCT
ACCAACCCCGTGTTACCGCCTTGTGGGACAACGGCAATTT
TTTCATCATTACAATAATTTAAGATTAAAGAAACTTTTTC
CACTGACTTAGGTCTCAATACTAACTTGGACTGTCCTTTG
TACTTTCTCATCCAATCTTCATTATAAAATGAAAGATCCT
CTGATTCGCTGGCTCTTAATATTTCTTGTTCCGATAAAAT
AGATTTAAAATAATTTAGATCATCGGACGTTAATTTTTGA
ATCTAGGGTCTCGATGCACGTCTGGATAGTTTTCGCTAGT
CAGTCTGGTTTGTATCTTGGTCGAATAATAGTTAACTCTT
CTATAGTATCCTAAAAGAGCTGATGATTTTCATATATCTG
CCAGCAAATTTGAAATTGCTGCCAGTACTTCTCACCAAAA
TGTTTCTTAGCATCTTGTTATATGCCACTTGTAGTGCTGG
ATTAATGTCTGTAAAATAAAGAGAAGAAGTTGTCAATGCA
TTTATTACCACTTTTCAGAGTCAGATAGATTTTGAATTAT
ATAACCTGTCAAATGAAAAAACTCGGCCGATATTCCTCGA
GAAACAAGACGAATGCCAAGAGTATTCATTATTAGATATT
TGTTTATGTAGTATGGTGTTTTTTTAGTAGCCTAGAAACG
ATGGTTATTCATATTGTACAAAGTTAAGACAACTAAAGAA
CGGAAAAGAATATTTATAGAGCTTGTAAAAGGCGAGTAAC
TTAGAATTATTGCTTGAAAAACGATGACCAGCCCCTCCTT
GTAAAATTTAACCGTTGGTGAATTGTGGGCTTATGCGACA
TTACTGGTGAACTTCCCATTGTTACATCAATATGGTTTAC
TGAGTGTATGTTTTCCTCTGCCCTGAAATTATTACAGATA
TCGTTATTATTCCTTAACGGCACATGATTTTTTTTTGTTG
AAGTTGTCAGATTCCACCAACGGTAGGGACGGTTGGTATT
TTGCCAGTAGAGAAGACCTTGAGTCTGTTGTCGAAACTGT
TGCCATGGATGTCAGTGAAGGAACCGATATAGCAGAAGAA
GTTCTAGAATGCGAAACCGGTCTTCTATGATTTATATATT
CTTTCAGTTGGCCGGGACTTGGTGCATTGAACAACAGCAT
TTCTTGTCTCCTTTGTAAAAATAGTTGTTCCTTGATAGGC
CCGAGGAAGTAAGAAAGAGAATCAATCAAATCCGGTGTAG
TTATCCTCACATCCCAATTTAAATATTCTAATAGTTCTCG
TTCGATGGTATTCACCTCACGTATTCTGAGTAAACCTTCT
GTGTACGTGGTCCAGTGTTTGTTCCAGGGAGAAGAATCGT
TCAGAGTTTTGGCAGCTAATATCAAGCATCCGAGAAATAT
CCGATGTCTTGTGGTGTTAATACCGTACACATTTTTGGTA
TTACGCTTTTCAGTTTGTTTAAATAAACTGATGTGGCCAT
TAAAGTTGGTGTTTGAACATTTGACTGAATTACCACGTTT
TTAATGAAGATAGATAAGTCTGGTGGGCGACATCCTTGGA
TTGGATTATTATTTTCCCTGATTTTAATTATGGAAGCAGT
AGAAGTGGCTAAGAACTGAATCATTTCTTGCGAAACAGGT
TTTTGTTGAATTGCAAAAGAGCATCGTAGTCAGAAATCAT
CTCTTTGTGCGTATTTCTTCAGAATTAATAATGCTGTTAC
CGAAACAAGTTTTCTTGTCCTTTCTTTGCGTATATCCACT
TAAATATATGTTATTAGAGATCTATGAATGTCGATGCACT
CTTCTACTGACCGCAAGCTGCCCAAATGCTTAAATACAGA
AGCAAAGAGACACATATTTACCACGTTGCATGAATGTCCA
AACTCACTGCACCGTTAAACAGAATTATAATAAGCAAGGC
TTGACTACTTGTCCCTTGTAAGATTATCTACTTGAGCTGG
TTTTTTTTTAGTGCAGCAATAAAAAAAAAATTAGTGACGC
TGGTTTCCGCGCAGCGCTAATTTAAGAATTTTCAATATTG
CCAACAAATTTTATCTTGGCAGTTATGAATGGAGGCCAAA
TTGTAGCATACAGTGTGAGCTCCATATTGCCAACAAATTT
TATCTTGGCAGTTATGAATGGAGGCCAAATTGTAGCATAC
AGTGTGAGCTCCATATTGAATGATGCATGATCTATTTTCT
TTGGACAAATTTCTACCTTGCATAACCTTTGATTGATGAA
CCACTGATGTAGTTAAACTTTTAAAGTAGGGTTAAAATGT
CCCTTTAATATATTTTTATAATTACTTACAGATTGTTGTT
CTTATGTAAATTTTATTATTAAGCTCCACCTCCCCTAAAG
TAAAATGGATAACATAAAGATTTTTCAAGATATGAACACC
CTAATATGTGCACGGTCGTTACTTATATGCTATATATAAA
CTGTTGAAAGTATTCCCGTTACAAAAACAAGAAGACTCCA
AGAAACCATTACTCCAAGTACAAAAGAATCATTTCTTGCC
AAAGCCCTCCAATTTTTGACTAGCTTCTTGCAGAATCTTA
GTAAAGCGGAGTCGTTGGTCATATCATCATCATCCCCATT
TAAACTACCATAATATAACGTCGTATTACCTAACAACTGG
CCTGAATTCATCCCGAAGTGACCCGGGCTGCTATTTATTA
CATCAGGACTATCCATCGAAATGTAATTAGCACTCAGTGG
ATGTTGGTACTCTTGATTTGTAGCTACTCTCTTACTGATA
GTATTTTCGTCGTCGTCCTCAAACTCCCCCCTGTGAATTA
TTAAACCAATCGTCTAGCTCTCTTCTTAAATATATCGAAG
TGTTGATGAGGAAGTTTAGAGATATGAAAGGAATTATTAC
GCATAAGATGAAATTTGAAATGGTTCTTGAGCCGAAGTAG
TTCACCACGGGAGTAAATAATCCTTCATGGCCGCGAACAT
AGACGAAATACATCGACAGAATCAATGATTCCCCAATTGT
CAACATGATATTACTACCAACTACCAATATCATTAACAAT
AAACCGGTGACCAACTGGTATGCCGTGCTAAATGCAATAA
ATCTCTTTATCGGTGTGAAGCTTTTAGTAGTATTTTGTGT
ATTTTCATTAGGAACTGCCCATGTATAACCAAAAGATTTC
TTCAAAATGGGCTGTTCTTCGTCTATGGGGAAACTCAAAT
CACCCGTATCTAGAGTTGTCAACTTTAATGAATTGTCGAT
GGGGTTCATCATGATAATTGTATCGTCCTGCGAATTATCT
GGTACATGCAGCTGCTTCTTATTTTCATGAGGTTGCTGTC
GTATGCTGCCATAAGTTGATGACGATGAACGTAGAGGTTT
GATTGGATGGTACTCAGACGAGTATACGTTATTCGATATG
GAAGATGAGTCATTTCTTACTTCAATACATTTGGACAACG
TAATATCACTTCTGTCTACGACGTTGGGGCGATATTCTGT
ACTACAACCGCAGTCATCGTTATGGCTCATATCATTATTG
TTACAGTAAGTGTTGGCGCTTTCCTGGTGTGTGAAGCCAC
TATTAATGTTTGGATCGGCGATTTCTTGGTAGTTAAACAA
ATTCCCTATTATGCATATGGTGAATTCACCCAGGGCCCAT
GATATACCAAAGATATAGGCTTGTCTTGGAATGATGTGCC
AAGAACATTCCTTATGCTTGATCGTACCGCCTTCGTGATC
TTGCACCTGAGGGTACGCTAAACCAATCAGTATCAAAAGC
ATAAAGACGTCGTTGATAGGAAAATCCACTATCAGGTTCA
ATATTAAAAACCTTTGATTTATATTGAATAGAAAGGTCTT
CAGGAAATAATAAAGAAATGGTGAAAAAAGCCCCAAAAGA
AAGGTCCTGAAATAGTCCTGCGAATTTGGTTTGAACATCA
ATGGATCATCATACTGGTGTAGCAGTAATTCGGACGACGC
ATAGAATAGTGAAAACAGTGAAATACTAAACAGCGCAGAA
AGTATCACTATGTGAGGCCTTGTGGAGCAGAAAATAGGCA
TAAAATATGATGCTGCATGATTTAATCGGACCATATTCAG
ATATATTTCACAGGTATCTTTCTTTTGTGTAAAGAATACG
AGGTATGATTTAAAACGTCAAAGAATGGAAGAGAAATTTT
GAATGCGAAGAGATGCTAAGTATATTCTTGGTGTTAGGCT
AAGCTTGTTGAAACAAAAAGAAGGAATTTTGAAATTTCGT
ATCTTAAGTATGGACTATTGACGTTATTTGGAACTTTTCC
ATGTTCCACACTGTTCCTATCTTTCTATGCCTTTCCGCAT
TGGGACGAACTTTGCGCGAAGTGGAAATAATGAGTGACAT
TAGTCAGACAGACAAGAGGAAAATTCAAACCAGAGGAAAA
CTAGAATGATAGTTATCGAAAATGCAAAAGCTCAGTGTGA
TGTATTATTATATAGTTTTTCTGCTGTTTGACTATAAAAG
AGTAAGAATATTCTAAAAAAAAAAAAAAAAAGCTTCTGCG
GAAACGCATGATTATTTGGTCATCGAGTCAATTTTATTTT
CCAAAGAATCAATCTTCTTTCGTTGTTTTTCCAGTTGTTC
TTTCAAATGGCGTAGTTGCTCCTTCTCACGCTGCCTAACG
AAGAAGTCTTCCGTGGCCCTTTCCCTTTTAACAAACGAAT
CCTCTGAGCCTGACCCTCTTGGGGTGCCGGTAGAACCTTC
AGAGTAGAACCTTGCGGCCACACCGCGCTGTAATTGCAAT
GAGCGTGCTAATGCTGAACGTGGTAACATATTCTATTGTG
GAACTGTATAAAAGTGTGCTGTAGTAATGCGTGTAAAATG
CACTCCTTTGGGATAGCAAAAACAAATTCAACCACGAACA
AATTCAAAGAAAGTTTTAAACAAGATACAACAAGTCAAGT
TATGAACCCCTCCTTCTCTAACGATTGTTAACGCCTTTTC
TAGCCCCAAAACCTCGTTGCAGTGGAAAACGATGGGTGTC
AGCAACTAGACAGTTGATTGGCATAATTGTGAATATCTGG
ATATTTGGTACCCGCAGCAGCCTCCCCTTATTCTGCCGCG
AATGCGCGCGTCTGATTGGCCCGGCATCACGGGAGAGTAA
ATCTTCTTCTTTTAATGCGTATCGGACAAAGTAGATGGGA
AAAACATCATTTAGATATGTAGATGTAGATGCTATATATC
GTATGTAATAAGTGAAAGAACATAATGTAATGGTTTGGGA
ACGTTAGGCGGATGGCTTAGTCCGCTTGGCGGCGGGGATG
GTGGCCAGTTCCGGTACATCGCTGTCATTCTTCTTGTTCT
TTTTTGCAGATAGTACTTGAGGAGTGCTGACCTCTGCGTG
GAAGTTCTTGATGATAGAGTCAACATCATCGATATTCAGC
GATCTGACATCACCCAGCTTCTTAATCTTAGCAGTAACTT
CCTTGATTTGGTCATCCGTCAAGTTCAAGTTCAACTGGTC
GACTCTGGCTTTGATGGCGTTCCAGCCAGTTAGTCTGTTG
GCGAAGTGGATATACCTCTTCATACCGAAATCGTGAGGGT
CCAAGATTTCGTAGGTAGATGGGTTAGCCAAAATGGCCTT
GGCATGGATACCTGCTTTATGTGTGAATGCACAGAACCCG
GTGATAGGGTTGTTGAATGGAATGTTAACTTCCACAGCAT
CAGCGACCAGGTTTTCAATGTCTCTGATCTTGTGCAACTT
GTATTTGGACTTGACATAGTCTGGTGCGGCAACAATCATT
CTTGCCATGAGCCCACCTAGAGGAGTGATACCGTTTCTTT
CACCAATACCCAGTACACTGACGTCAATCAATCTGGCACC
ACCTTCCAAAGCAGTGTAGGCGTTTGCAATGGCACAACCA
GTATCGTTGTGGAAATGGCATTCGATGTCACATGAAACAA
CACTCTTCAAAGTTCTGATCAGTTCATATACTTGTCTTGG
GTTGGCACATCCAACTGTGTCGGCAATACCGACTCTATTT
ACACCGATCTTGTCAACGGTTTTATAAATGTTCAAAAGAT
CAACGAGATCACTTCTGAAGGAATCTTCAGAGGAAAATCT
GATTTCAATACCTTTGGATTTGACAAATTCAATGACTTCA
ACAGCACTCTTGGCGATGTAGTTCATATCCTTACCGTGGG
AATATTGTCTTAAAAATTTGGAGGTGCCGATAACGACATC
GACACCGTCGACACCAGTCTCTACGGCGACTTTGGCGTCA
TCCATATGACAACGAATGTGTGTAAGGATCTTGGCCTTTA
AACCTAGTTTACATATAGCTTCACAGTCCTTTCTTGATTG
TTCAGATGCTACTGGTGAGGTTAACTCGATGTAGTCCACA
CCGAAATCGTCCAAGGCTCTAGCAATTTCGATCTTTTTTC
AGTATCGAAGAATGCGTTGGCAAATTGTTCACCTTCTCTC
AGCGTCGAATCGATTAACTGGAAATTATTTACATTAGAAA
GATAGTCGCCCGGTTTGGCAGCATATGGATTTGGTTTAGC
AGCAGTCATCTTTAGGAAAACAATACAGGGTCCTTCCTTT
GTTTGTTATGTAGATAAGAAACAAGAATAAACTAAACGGG
AACATATCAAATACACTTTATCGATAAGCAGCCAATATCA
TTTATATATATCATCATCGGGTATTTAAGCAGGTGTAAAA
AATGGCCAGCGATGAGGCCCTTAAAACTTGGTAATAATAT
TACTCACGCATCATCGTCAGCAAGAACCTAAAGCGCAAAT
TAAATTATTGCCTATTGCTCTAATGTCGTCGTCGTCCACT
ACCGAAGAGAAAATTCCCCAGCAATTTTGGTCATATTTTT
CAACCATGAATAAGGGATAGTGGGACAAGGCCAGGCCATT
GTGACATTACTCATTTTTTTGCCACTTGCAACGCTAGTAA
CGCCGTATCCACAGAGAAACCGGGAGTGGCGCGAAGAGAT
CTTTTTTTTCTTTTACTACGTGTGATCCTCTAAAGAATTC
TTTTTCTCAACCTAGCAAAGTAACCCACGCTTAAACTTCC
TTGCAGAGAGTTCCCGTCGGAATTTGTTTTTTTCTTACTA
AAACTACGCAATATTCCGGCGGAATTTGACGCAGACGTAA
CATCAGTCATCAGTTAATTTAGAATAACGATGAGCCAGCT
GATCGGGTACTGTGGACGGAGTTTATAAGGAAGAGAAAAT
GCTGAGTGCATTAGTCATAAGAGAGGAGCGTGATCTGTAA
TTCCCTCTGCCTGTGCGGATCACTTCCTACAATTTATTTT
GTAAAGAGAGCACGTCTGTAGTTTCAAACAAAATCACCAA
CTGTGCTTTGTTCGAATACCCAGGGAACTGTTTGTTCGTC
GAATCGAGATAATAGCAAACAAGAGTCTCGGTTGAGTAAA
CGCTCATAGACAAGAAACTAGGAACATGGCTAAAATCTTG
CATCGATGTAACATTAATATAAATAGTTTGCAGCAACCGA
TTTACACAAAAACTGAATCTCAAGCGCACGCAGTATACCA
AATTTGGTTCCTAGAGTTTTTTATATGGGCGGCTAACCTT
GGAGAGATCAAAAAGTGTACTTAACTACGAATGACATTTT
AGAGGGTTTCAAGCGTATTATAATGAGATAATCTTTCAGC
TGGTAGCAATTATGGTCTAATAATTTTTCGTTTATTCGGC
CCTCAACCATTTGTTGAGCTTATACCGATTTAGAGCCCAT
AAAACGTCGTGATAATCCGCAACTTCCACGCTACCACTTT
CCACCATCTATCAAAAAAAATAAGAAAATTACCATGTGTA
ACAGCTCCTTCCATAATTTGAAGCAGGCTGTGTTTATTCA
GTTCTTCGTTTGTTTTTTCTTACTTCAACGCTCCTTGTTC
GATAGCTTTATTTTCTTGTTTTTCCTCCACTTTTGGATGG
ATGGACTTGACGGCTGTCTCCGCCGGGGAGTAAGCATCGG
GCATTGTGCCAAGATAGTATCTAAAGGGTGTGCTATCTGG
CACAGTTTCAGTTACTAGTTAGCCATGAAATTTTTCCTTT
TCAACGTAGCAGTATCCATATCATTGCTCTTCATCGATAG
AATCATTTTATCACAATACCAAAACTTCATCCGGTGTATT
TTAGATTAAAGATGATACGTTCAATATTTATACCGCCAAC
TAGTATAACTGCCACTTCTCGACTGTTCTACGGAATGAGG
GCGTATTCAACAAAACTTGAAAAGGCTTCACTCCAAAAAT
ATCTGCATGATCCTGTTAAAGTGACTGTGATACCAATAAC
GGACAAAGAATCATTCATTTACTATAAGCATACCGATAAT
CTCTTTAATAGTCAGTCTAGAATATTAAAAGCAGAAAAGT
GGATCGTTGAGAAATCAGCAAAGCTTTGGAGAAAACTGAA
AAAGTCCCCTAAATCGTATAATAAAAAATAGTGTCCATGG
TGCAGTCTCTGTTAAATAGCACACCCTGGTCAGAAAATAG
TCTGTTAACCATACCAAGTGAAAGCTATATATTGAAGAGA
ATTAAGGGAGAGAAAGATAAGACCCAAGAGATTCGACTCA
CATTGAAAGATTATACCGTAAAGGCAGAACAGGTCGATAC
TCAACCCTTACACGTGTATTATCCCCCTGGAATTTCTAGC
CCTGATGAGTGCTTGAGACAAATGAAAAAGCTCTACCAAG
AAGGCTTAATTTATCACAAAAATGGACTTTATATTGCCTT
TTAGGTCTCCCGCTGACAATTCCTCTAATTTTAATACCGC
TTATACCAAATGTTCCAGGGTTCTACCTATCTTATAGAGC
TTATGTTAATATCAAAGCTTACCTTGGTGCTAAGCACTTG
AAGAGTCTACTGGAAAGTTCAAAACAAAATTTAGAATTCA
GGGAACTGTTGGGATATACGGAAGTATATAAACGTGGGAC
CAGCAGCCGTACGCAGGGCAATCAAAAGGAATCAAAAGGT
GCACCAGAATTACTACTTAACAAGAAAACCCTTCCGTTGA
TCTTAGATTTCTTAGAGGTTCATGAACTAGAAAGCGACTT
GAACAAAGTCATCCTTCAAGAATCGAAATCTCAAGAGAAA
AACAAAATTTAATGTAGATTGTCCACTATCTCATGTAAAT
ATACATAACAGGTATTCCTGAGCGTTCGAAAATTAGACTG
TACTTTTCTGATGCGCTCCCGTACACCTTTGACATATACA
AACATCCGCACATTTTATAGCTTTCTTTCTAGAATTTTTT
CCACGCGCTCTCGATCAATGAACTCTTAAAAGTAACTGAC
CCCTAACTTTTTCCCAGGCAAGGCTGGCCTCATTACCCTA
CCCGAAAGTTTCACTTTTCCCCATGGCAGATGGACGATAT
TTTAACAAGACGAAACTGACCTCGTCTTCTATAAAACTGG
ACTTCTAAGCAACTCTCATTTATCTTATATCCGTTCCATT
TTGTACTAAAAGAACCAGACCACATCGATTCAATCGAAAT
GAGAGCCAAGTGGAGAAAGAAGAGAACTAGAAGACTTAAG
AGAAAGAGACGGAAGGTGAGAGCCAGATCCAAATAAGCGG
ATTATGAGTAAATAACTCTAATTTTGTTTTAAATTCTTTC
AAGAGTATCGTAATGTCATTGATGAATTAACATGTTAGTT
TCTATTCTACCTCATAATGGATCTAAATTGCATACTAATC
TCACGGTGGGGTGTAAACCATTGCCTACTATTTATATAGT
GCTTTATATATGTCTCACATAGTTTAATCAATTGTCCGTT
TTTTTGAAAACAAAAGTTATTTATCATTGTAATTGTGCTT
GGCAAGTCTTGTATTATGTTACTGTGTCATTTCATTGAGG
TACATCTGTTAATTTCCTTTAATTATTTTTTATCTTATTA
ACATACGCCTATATAAATTTTTTGAAATACGAAGAAAAGA
CATCTAACAAATATACCAGAAGATAAATGCTACATATATC
TTAATCGGTAGATTCAGCAAATCTTTCTTGCATAGTGCTC
AACAATTTTTCGAATTCGCCATGGACTTCCTTTTCACCCC
TGCTTGGTTCAAAAATTTAGATGAAGAAACGGCATGCTTA
ACGTCACCAGTAGAGTCAGCTAGTTTTGACCAGTTGGCAC
CATTAGCAACAGCTTTTTGAGCTTCGTCATGATACGAGAT
GAAGGCTCTCATCATATCAAATGTCTTCCAAATTGGACAG
AAAGCATCATAAGTGGAGTAACCATTTTGTTGCAAGAAAT
CTTCCTTGATTAAAGTGGCAACATCCAAAGTAATCTTATC
ACTATCAGACAAGGCCGATTTACCAACTAATTGAACAACT
TGTTCTAATTCTTCAGCGTTTGATAGAATTTCCTTCATAC
GATCTCTTAAAACAGGAAATTCAGGGTAATTGGAATCATA
AAACTTGTTCAAGACATTAGTGTATTTGGAGTAAGAAACA
GATGTGTTGATAGATGGGAAATGCTTTCTTTGAGCCAATT
TCTTGTCTAAACCCCAAAAGACTTGAGTGATACCCAATGT
AGCAGTAGTAACAGGATCTGAGAAATCACCACCGGCTGGC
GAAACGGCAGCAACGATGGAAACGGAACCAGTACGATCTG
GGGAACCTAAAGCAACAGCTTTACCGGCTCTTTCGTAAAA
GGAGGCCAACTTAGCACCCAAATAAGCTGGGAAACCTTGA
TCAGCAGGCATCTCACCCAAACGACCAGAAATTTCTCTCA
AAGCTTCAGCCCATCTTGAAGAAGAGTCTGCAATCATAGA
AACATTTTTACCTTGATCTCTGAAGTATTCTGCAAGAGTG
ATACCAGTGTAAATAGAAGCTTCTCTGGCTGCAACCGGCA
TGTTAGATGTATTAGCGACCAAAGTAGTACGCTTCATAAT
TGGTTCTTTAGTACCGCTCATTTCAGTATATAACTCTGGG
AATTCCATCAAGACTTCTGCCATTTCATTACCTCTTTCTC
CGCAATTATGGACGACAACCTGGTTGGTAAGCAAAAACTG
ATGATCAGAATCATCAGATAAAGTAATCCCATAATAATCG
TCTTCCTTCAATTCTTGTAACTCGAAATAAAATCCGCGGC
ACTCACGTGCAAAAGCAGCGGCGGGAGCAGGCCTGAATTT
TTTAGAGCCGGCACACTTCGAAAGAACGTTAAGCAAAACA
TCTCCACCAGACATATAAATAGCATAACTAATTTTATGTT
TGGTGCCATTCATGTCAACCTTAGCAGGTTCTGCGTTAAC
CGAGACTACTAAGCCTAAAGAACGAGCAAGGGAAACCAAA
CCATCTCTGACAGAAGTATGAATTGTCTTTATTGTTGCTT
TAATACCATGCTCATCAGTAACATAGCCATCAGAATCAAT
TAGACCAGCAAGAAATGTTTCACGAGTACCGATATTGTCC
GTAGACAAGAAAGAAGGAATATTTTGACACCGTCCTTCAA
GAATCCTAAGCCAACAATAGCGTCCCATAATGGATTCTCA
GTATTAAGATTATTGCGAATACCATTACCTCTGACAACTT
TAGAGTACAAATTAACAGTTTTGGCAACTTGTGGTTCTTT
TCTGTCCTTATACTCGGCGCACAAATTCAACTTTTCAGCA
TATTCAGTAACACGTTCCATCAAAGAAGTATCTCTGGAAT
CAACCGAAAAAGTTGCCCTGTCAGACAATCCATCACCAAT
CCATAAACCAAGTAAATAAGCAAGTACTTTTGGACCTTCA
ATGGTGAGATGAAACTTACTTTTTGCATGTAGTCGAAAAA
GTGGTCATTCTCATAAAGAATTGGAGCGTAAGTCTGGTAG
GTAGCTTTACGAACATGGGAACCCAACAGAGAAAGATCTC
TGGCCTCAATAGTCCACTCAAAATAAGCTTTATTTGAAGC
CTTTCTATAGGATTCTACTAATTCGTTGGCTCTCTCAGGC
CCCTCAGATATTGGGTAGCTCTTTGAAACTTCCTTGACAA
GCTCAACAATTCTACCGTCGGGGGCTTTCTTTTGGCCCAT
CTCAAAAGTAATAACTTCAAAATATTCGACACCCTTAATG
GTACGAGACAAACGGCGGACACTACGAGGTGTTCTAACAA
CCAACTCATGGGTCGCATTACACGTAAACTTGAGTAATTC
TGGCACTTCACGACTTGAGTCACTTTTGTGGGCTCTGTGC
TGACTTTTCTGCACGACGCTGTACATAGTTTCTCTTCCTC
TGGGCAATTTAATTACCTCACGAGGTCTGCCATCTTTACC
CATGACCTTATTACCAACCTCAATGTTTTCAATACATTCA
ATAGACCCATCCGCCATTAAAACATTGGTACCCTTGGCAA
AGCACCCGACATAGATAATGGCGTCAGAATTGGAGTACTT
GGACAAAGATTGAGAGATAACGGTCTTACCACAACCAAAA
GCACCTGGAATACATGTCGTACCACCTTGAACACAAGGAA
ACAAAGCATCCAAAACTCTTTGACCTGTTAACAAAGGATA
GTCAGCAGATAACTTTTCAGTAACTGGTCTTGGAACACGA
ACAGGCCAAGTATGGTAAAGAGTGAAATCAGACTTCTTGC
CATCAAATTCAACTTCCAAAATCTTCTCATCCAAAGTGTA
CTCACCAGCTGGAGCAATCCAAGTGATTGTACCTCTTGAT
CTTGGTGGCAAAAGAATCTTATGGCTTGAAATTAGCGAAT
TCTCAAAACGGAACCGTAAATATCACCACCGGAAATATGA
TCGCCGACTTGAAACTTTCCCGGAGTAAATTGCCACTTGA
TAGTCCTATCCAAAGCTGGAGTGTCAATACCTCTTGGGAT
ATAAATCGATTGCGATTCTTCCTTAATGGCTTTCAAAGGT
CTTTGAATACCATCGTAAATGGTTTCCATCAGACCAGGAC
CCAATTCTACCGACAGAGGCTTACCTGTTCTCAAAACAGG
GTCACCGACCGTAAGGCCTGCAGTTTCTTCGTAAACTTGG
ATGGTGGCCTTGTCACCGTCAATTCTAATGACTTCACCCA
CCAGGTTATCGTGACCGACCTTGACCAATTCGTACATGGC
ACAACCAATCATATTTTCAGCAATGACGACCGGACCAGAG
ACAGAATAGATGGCACCATATTCAGATTCAGCATGGTCTT
CTAATGAGATTCTTTTATTTCCTTACGAGCGTTTTCAATT
GCACCAGCCATTGTTTCTTTTCTTCTCTATTTGCTTTTTA
ACTCTAAGAATGAAAGAACGACTCCTGCGTTATAATCTTA
GATATCTATATGCTTTGAGAAATGTGTTTGGTACTTTTTA
TTCTAATCAACGTAGTAATCAAAATGTTGCAACCTTATCG
AAAGAGCCATTTCTTGTTTTCAGCTTTTAATCCAGTGTGA
GACCCCTTTGAGCGGCCGTGGAAAAGATGTGAAAAAAAAA
AAAAAAAAAAAAAAAAAAGAAAAAAGGAAAAAGAAAAAGA
ACAATACAATAAGGTTATGCTAGGAATAAAAGAACAATAG
ATAGGACTATAGAAGCAAAGTGGAGTCTAATCGTGGTGGC
AAAAAATATTCTCGCCCAATTGGAGTCTGTACAGCATTGA
AATGCCGATGAAGAGTCTACATACTGCTGCTGTTGCCGCT
GTTGTTGTTGCTGTTGTGTTTGCCGTACAGACATGGAGTG
GTTCAAGTTTAAGGTATCTAGGTAGCTGACAGGAATAGGA
TTGGAATAAACATCTCGATAGATAGAGAGTTCTTCGCCGT
CCCCAATTTCAATGACTTTTCTTTCTGCTGGGTTTTGTTT
TGTTCGAGTAGGAGCTTCGTACGGGAAAAGCACCGGTGTT
TGCACTTGATGTTCGCTGTTCCTGGTTGACATATCATTTG
GGCTTAGGTGAAATGAGAAGAGATCTTCTTCGAAAAGCTG
CAACTCTTGGTCATCTTGACTCGCACTGTGTTCGGTTCGT
ACACCTTCTTCCTCGTCACGAAAAAACATTTTGGAATTGC
GTTTCCACCAATCGGTAAACGATTCTACAATGGAACGCAC
GGATTCATCTCTCTTTGTTGAACCAAATGGATCCGATCTT
CTCGAGTTGAATTGTGCTGTGCTAAGCTGATATGGATGCG
TGCCATTAATAGCTTCAATTGCGCCACGATGTGAAGATGC
AGGTGGCCTCCATTTTACAAGTACGTCCTCCATTTTTCCC
ACAAATACATTTTCTTCTCTTCTTCTTCTGCTTTTTGTTT
CGAAATCACGAGTTGCCTCACAGAGGGGAACTCACTTCTT
GGTAAGAATCTGTTTTGAGCCTCCGCTTCAGGGCTGTAGG
ATGGGAAAGTTATGTCGCCCCCATCTAAACCATCTTCTAT
ACTTGTGTTACACTGCATATTTTTCTAATATTTCTTGGCT
ATCTGTAAGCAAATCTACATCCAGGAATAGAGTCCACAAG
TATATTCCATATAAAAGCACAGAACTACGAAGTGTCGCAA
ATTAGTTGTTTTTTTGGGAACTTGAACCCATACACCGCAC
CAAATTATTACAATATTTTGTGACACAGGACAGAATATTA
ATAAAAGAAGCGAAACTCTATTCTCCTAAAACTTCTTCTT
GCGGAATTATGTATCAATTAATGCTAAGATTAATCCAAAA
GCTTATACGACAACAATAGTCGTTGTGCACTTTGAAATAC
AATCGTGTATTACCCTGACATGACCGGGTAATCTAGAAGA
GGTTATTATTTTCTTTTCCGCTGAATTGTGGAAAAGAGTC
GTGGAAAGTTTCAAAGGGACATCCCCATTTTATAAAACCA
ATTGAAGGGCTGTAACTAGAGCAAACTTCTTAAGGTACCA
GCCCGCTGCAAAACAGTGTTCGAACAAGAACACGCAAACC
CGTTTACTTCTTGTCCTACCTGCTCTCTTTCCTTTCCGGT
TATTGTTCCTGTTACGTCTTTTTTGAATTTTATATTATTG
GCACTTCTGTATAACTGGCTTTCATTCGAAAAAAATGGAT
ATGGAAATTGATGACCCTATGCATGGTTCAGATGAAGATC
AATTATCACCGACTCTCGACGAAGACATGAATAGTGATGA
CGGCAAAAATAATACGAAGGCGCGTTCTAATGACGAAGAC
ACAGATGAAGAGTTGGAAGATTTTAATTTTAAACCGGGGT
CCTCGGGTATAGCAGATCATAAATCCTCCAAACCACTAAA
ACTGACCAATACAAATATAAATCAGCTTGACCAATGGATT
GAGCATTTGAGTAAATGCGAGCCACTATCAGAAGACGATG
TAGCACGACTATGTAAAATGGCGGTGGACGTGTTGCAGTT
CGAGGAGAATGTTAAACCAATTAACGTGCCTGTTACCATT
TGTGGTGACGTACACGGTCAATTCCATGACTTGTTAGAAC
TTTTCAAGATTGGTGGTCCTTGTCCTGACACCAATTACCT
TTTCATGGGTGATTACGTGGATAGAGGATATTATTCTGTT
GAGACCGTATCTTACCTAGTTGCCATGAAAGTCAGATATC
CACATAGAATTACTATACTTAGGGGCAATCACGAGTCTAG
GCAGATTACCCAAGTATATGGGTTTTATGACGAATGTTTG
AGAAAGTACGGCAGTGCGAACGTGTGGAAAATGTTTACCG
ATCTATTCGATTATTTCCCCGTTACTGCCTTGGTGGATAA
TAAAATCTTCTGTTTGCATGGAGGTCTCTCACCCATGATA
GAGACAATAGATCAAGTTAGAGATTTAAATAGAATACAGG
AAGTGCCTCACGAAGGTCCAATGTGTGACCTTCTATGGTC
CGATCCTGATGATAGAGGCGGATGGGGAATCAGTCCGAGA
GGTGCAGGCTTCACTTTTGGTCAAGACATCAGTGAGCAAT
TCAATCACACTAATGACCTATCACTAATAGCAAGAGCTCA
CCAATTGGTAATGGAAGGATATTCTTGGTCTCACCAGCAA
AATGTTGTCACCATTTTCAGTGCTCCAAATTATTGTTATA
GATGTGGTAACCAGGCCGCTATTATGGAGGTGGATGAAAA
CCATAATAGGCAATTCTTACAATACGATCCATCTGTGAGA
CCCGGTGAACCAACCGTCACCAGGAAGACACCGGATTATT
TCTTATAATATATATCTATTACACCTTTATCCTTACTACG
CTATTTCATTCCAACATACATTTATTTTTTTTTTTTTTTA
ATATATATTTAGTTACTTTTTCCCTCTAATTTTTGATAAT
AACAACTTATATACAAACATACAAACTATTTTTTCGTTTT
CAAATACTTATTTTTTCGAACACAAAGTGAAAACAACTTT
TTCTCATATATTACTGTTCTCATACTAGAATTTCTATAAA
CCGTTACGTAATTTTTTCGCTATGTATAGTTCACTCCTCA
CGCTAAATGTTTAATTTATCAAATTTCATCTCTACCGAAT
CAGTATCCCTAGATGACGGCGAACCCTCAACACTAGCCCT
ACGAATTCCCTCATTCTTATTACTGTTACTGTCATCACTA
CGTTTCGGAATCGCACCAGAATATGAATTTTTTCCTTGAA
AATGGTGGTACTTATTTGCTGAGGATCTTGTGTAATTGTT
AGAATTATAGCTTGGTGTATTGCTATATGGCCCGCTGTGA
TACTGAGTGTTATATTGGTATTGATATTGATATTGGTATG
GGGGATACATAGGGATTGGGGTGCCAAACGAACAGGACCC
TTGGGGATTCATATTGTACATGTAAGGGTTCATGAAGACT
GTGTTATTGCCCATTACCATGGGTGAAGGTGCAGGACCGG
GGGCAGGACCAGCGGGGTTATACATTAGAGGGTAGGTTGG
CAGACTATTGCCACCCATTTGGGGAGGAGGATACACAAGA
TATGGCGAAGAATATCCCGATTGGTAACCGCCGTTTTCTT
TATTCCGACGACTTTGGCCTCTATAGGCATCTTTGTAATT
GTTTGTTCCTCTTCTTCTTCCTCCTCTTCCTCTTCGACTA
TCATAAAATTGTTGTTGAGGTTTGTTTACTTGTATCGTCG
TCACAGATGAATTGAATGGTGATGAAGAGCTAACTGAACC
GTTACTAGTTTGTGTGTTAGAGTCATCTCCGTTCAACCAA
TCACTCCATTCATTGTCACTATCACTACTACCGCTACTGT
TGGTTGACTTTACATCGTCTTCACTCTTGTTGAGCTTATC
AAAAATTTCTTGTTTACGTTGTTCATAAAGTCTTTCCTTC
TCAATTCTTTCTTGTTCCAAATCAGTACTAGATTTATCAT
CGATTTCGATTTTTGGTCCTTATTTGAATTGGCTGTCAAA
TTGCTATTTGGTGTACGTGTATTGCCATCGATTTTATAAT
CGCACTCGTTACCTACCTCTTTCCGCTTTAAGATTCGAAA
TATTCTGTTATTGTTCGATTTTTCAATACTCTCACTTGAG
GAAGCACACTCTTCCGGTTTTTTGTTCAGCTGCAACTCTT
GTAAGAGTGGCTTTCCTTCAATCTTTTGGAAATTCTCACC
TTTGAAAAGAATCACACAACTATCTTGAGTTCTTGCCAAA
ACATGGTTCAAGTTGTGGTACTCAGCTATTTGGTGCGATA
GAAGCCTATAATATGAATTCATCGGTCTTAGCTGAAATGA
TTCTGTGTTTGAGTTTATGAATGACACTATGGAATTTTCC
AGCTCTATTATAAAGATACGGTCCTGTGGTTTCTGGAACA
AGCCCGTTTCCATAGCGGGTGTCAATCCCCAGTTTCGAGA
ATCTAGTGCTGTCATCACCTACTTCTGCCCTAACTCCTTA
TATACTTGAAGAGACTTGAATATCTTAGTTGTTAGTACGA
TACGAAATAACTAAAAATTAATTAAAATAAAATAAATCGT
GCGCCCATTATAAGATGCACGTTTCAACATACTGTCACCA
CGGCTTGCTGGTACAATATGGCTCAATTGCCTACGCCAAA
ACTTGTCGAGTTGTATGTGAAAGAAAGAAGAAACAGATAG
GCTAACCCGCATATGACACTAGCCAACGCTTCTTAATCGA
TATTCTTATTATATCAATATTATTTTGCGCTTAACGATTC
ATCCTTTCGTCGAGGACGCTATTTTGTCAGTATTCGTCAG
AGGCGATAGTCTGTCTTTATTACAAAAGGTGAATTGAAGA
TCAAAGGTAGATTCTAACCATTGGCAACAAAATAATAGAG
GTGTACGCCGCAATCATTGTTAATCATTAAGTAATTGCCA
TTTTATTCACATTTTTAGACTCAACCACTTGCTGTTGCCA
CAGTAAACGTTAATTATATCTTTGAGAATTGTGTCAGCCA
ATAGAAAGGTAAAGTTGACCACAAGTTGTTTAAGGGGAAA
AGTTAACTTTGAAAGTAGAACCCTCATTCCATAGATCATG
ACCGCCATAGAAGATATTTTACAAATCACCACCGATCCTT
CCGATACCCGTGGCTACTCTCTATTGAAGTCCGAGGAAGT
GCCTCAAGGCTCAACTCTTGGAGTTGATTTTATTGATACG
CTACTATTATATCAACTCACCGAGAATGAGAAGTTGGATA
AACCGTTTGAATATTTGAACGATTGCTTTCGCCGTAATCA
GCAACAAAAAGAATCACCAAAAACAAGCCAAATGCTGAGT
CATTACATTCCACTTTCCAAGAGATTGATCGTCTTGTCAT
TGGCTATGGTGTCGTTGCCTTACAAATAGAAAACTTTTGC
ATGAATGGTGCTTTCATCAATTATATCACTGGAATTGTTT
CTAACGTTAACTCATATACTGATTTCCTTTCCCAAATCAT
TCAAAGAGCCATATTAGAAGGTACCGCTTTGGATTTACTT
AACGCTGTTTTCCCGACATTATTAGAATACTGTAATAAAC
ATGTCAGCCATTTTGATTTGAACGAATCTGTAATTTACAA
TAACGTTCTTACCATTTTTGAGTTATTTGTTACATTTAAA
CCTATTGCAGAAATATTCACTAAAATAGATGGTTTTTTTG
CAGACTATAGCTGTAAACCACAGGATTTTGAAAGGAAAAC
GATATTGGGGCCTATTTTATCTCTTTCTCCCATAGAAGCT
GCTGTGGCAATCCGGAACTACGGCGATAACCTTTTGCGTT
CCAAACAACAGACAGCCATGATCCATGAATCTCTACAAGC
TGAGCATAAAGTTGTCATAGATAGACTCTTTTTATTGTCG
ATAAGCTTGTTCGTGGCTCCTTAAACTCAAGGACTGATAT
GATTAGTTATTTTGCCCATATCGCTAATAAAAACCATTTA
CGTAGAGCCGATCATCCACCATTCAAAGAACTATCCTCTA
ACGGATTTATGTCCAATATCACTTTGTTATTGGTTAGATT
TTCTCAACCATTTCTAGATATTTCATATAAGAAAATCGAC
AAGATCGACGCAAATTACTTCCAACAACCCAAGTTTATTT
ATTGATTTATCAGGGGAAACACGATTAAATTCTGATTTTA
AAGAGGCAGATGCATTTTATGACAAGAACAGAAAAACAGC
AGATTCTAAGCCAAACTTCATCTCTGATTGCTTTTTCTTG
ACATTAACCTATTTGCATTATGGTCTGGGAGGTACATTAT
CATTTGAAGAGAAGATGGGATCTGAAATCAAAGCGTTAAA
GGAAGAAATTGAAAAAGTAAAGAAAATAGCTGCGAACCAC
GATGTCTTTGCCAGATTCATTACAGCACAATTATCCAAGA
TGGAGAAGGCGTTGAAAACAACAGAATCTTTGCGATTTGC
TCTTCAAGGGTTCTTCGCTCATAGATCTCTTCAACTAGAG
GTTTTCGACTTTATTTGTGGTGCATCTACGTTCTTGATTC
GTGTTGTGGATCCTGAACACGAATTTCCGTTTAAACAAAT
TAAATTGCCATTAATTCCGGACCAAATAGGTGTTGAAAAC
GTGGACAACGCTGATTTTTTGAGAGCGCATGCTCCAGTGC
CTTTTAAATACTATCCAGAATTTGTTGTAGAAGGTCCAGT
TAACTATTCTCTATACATTTCGAAGTACCAGACCTCTCCA
ATCTTCAGAAATCCACGTCTGGGATCGTTTGTTGAGTTTA
CAACAATGGTCCTCCGTTGTCCTGAATTGGTTTCCAACCC
ACATTTAAAAGGTAAATTAGTGCAGTTATTAAGCGTTGGT
GCTATGCCTCTAACAGACAATTCCCCCGGATTCATGATGG
ATATATTCGAACACGACGAATTAGTTAACAAGAATCTGTT
ATATGCTCTACTAGACTTTTATGTTATTGTTGAAAAACAG
GCTCTTCTTCACAATTTTACGATAAATTCAACAGCAGATA
TAGCATATCAATAATTTTGGAGGAGCTTTATTACAAGATA
CCATCTTATAAAAACCAATTGATCTGGCAGTCTCAAAACA
ATGCTGACTTTTTTGTGAGGTTCGTTGCTCGTATGTTGAA
TGACTTGACTTTCCTGTTGGATGAAGGCCTAAGTAATTTG
GCTGAGGTGCATAATATCCAAAATGAGCTGGATAATCGTG
CAAGGGGCGCGCCACCAACAAGAGAGGAAGAGGACAAAGA
ACTACAAACAAGATTGGCGTCTGCTTCCAGGCAAGCTAAG
TCCTCGTGTGGATTGGCCGATAAATCGATGAAACTGTTCG
AAATCTATTCGAAGGATATACCGGCTGCATTTGTCACACC
AGAAATCGTATATAGACTGGCAAGTATGCTAAACTATAAC
TTAGAGTCACTTGTCGGTCCCAAATGCGGGGAACTAAAAG
TGAAAGACCCACAAAGTTATTCATTCAACCCAAAAGATTT
GTTGAAAGCCTTAACAACTGTTTATATCAATCTTTCCGAG
CAATCAGAGTTCATCAGTGCTGTCGCTAAAGATGAAAGAT
CATTTAATAGAAATCTCTTTGTTCGCGCAGTTGATATTCT
TGGTAGAAAAACTGGTTTAGCATCTCCAGAGTTCATCGAA
AAACTATTGAACTTTGCCAATAAAGCCGAAGAGCAAAGAA
AGGCTGATGAAGAGGAAGATCTTGAGTATGGTGATGTTCC
TGACGAGTTCTTAGATCCTTTGATGTACACAATTATGAAG
GATCCTGTCATTTTACCAGCATCCAAGATGAATATTGATA
GAAGCACGATCAAAGCACATCTGCTTAGTGACTCTACTGA
CCCGTTTAATAGAATGCCTTTAAAACTAGAGGATGTAACA
CCTAATGAAGAGTTAAGGCAAAAGATTCTTTGTTTCAAAA
AACAAAAAAAGGAAGAAGCAAAACATAAAGCAAGCGAGTG
AATGAATAAGTGATAGAATAAATTGCAAAATTGACCCTAA
TCAAATAAGGCTTATTTCATCGCTCAATGTGTCTTATATT
TTGAAGATTTTCGATGAAAATGTTTTAATTTAACAATTAT
TTAAAAGGTGCTAGAAAAACGTAGAAAAGTTGGAACTATA
GATAATGATAGTATATAATTGAACTTCCAATTAAGCCTTA
ATAGCGTACTTTCTTTGTGGGAAAGCGATTTGCTTCTTTC
TTTGCTTTTCGGTAACTTGGGAAGCTTCGAATTTGGTCAA
AGCTCTTCTCAAAGCTCTGGTCTTCTTGGCTCTCAAGTCC
TTTGGTTGGTACTTCTTACCCTTGTATAATTGTCTAACAG
CTTCTCTTTGTTGTTCGTTGATGACGGTCAAGACACAGGC
GATACTCTTTCTGACGGTCTTGATCTTTGGCAAAGATGGT
CTGGACAACTTTTGGACCTTCAATTCAGCCAACTCCTTTT
TCAAGTCAACCAATTGAGAAGCCAATTGTTCCTTGGATTT
GGTTCTTAGTTCGTAAGCTTTAACACCGGCCTATTAATAG
GATAAAAAATGAAATAATATTCCAAATTTTTATTAACGTT
AGTATTTTATTAGCACTTATAATGAACTAACAAGCACAGG
CATCATATATCCCTCGTAACAGAGAAAAAAAACCAATAAC
TAATTTATTTCGTTGGAAGGCTTTTTTACAATAAAAAAAT
TAGGAGAATTAAATTTGGTCAAACGCTAGGCGATCTACGG
CCAACAATCATAACGTAAACTTCCCTATTAAAATTCAGCA
AAACCTCTGAATTTAAAGATGTATGCTATTTTCACTTTCT
TTTCCTTGATTCTTTGCTTGCGAATAATCCGATATACTTG
ATTACAGCTTTCGTATTCTAACTGTATTGAATAGACATAG
CCAACGGATGAATTACGTTCCAAAAGTTTAACGCTTCGAG
GCTCTTTCTTGCACTAGGTTGCTATGATCCTCTCTGTTCT
GCAGTTGTCAGTCTTTATTATTTTGTTCATCTCAAACATA
CCATTTCGAATATACTGTCTCACTGTACCTATTCTACGGT
CAATAATAGTGCTAATCGACAGCGTATGCTTAACATTATA
TTACATATATGAATTACTCAGGTGTGAATTTTGCAAAATT
GATGCTGGAATCCTGCCCAAACCCGCCCGTTAGTGCATGG
AGTGCCAGGTAAGTTGTCGTGGGGTTCACCCGGAGAGGCT
GCGCTACCATTTTTTTTTGCGACTTTACAATTTAAGCTAC
CTATTATGTGATAAAAAATTAAATGTAAAAAGTTATGGGT
GTAGATATGTATGGGTCTGAGATTAATACAGTCCCCAGAT
TGAGAAAGTTTTCGTGAAGATTATTTGTTGAGTAACAACA
AATCAAAGATCCTCTTCAGTCTTGAACAGTCAATTGACAC
AGTACCACACTATCATTCTGAATTATCATAATATGATTTC
GTGTGTTTTAGGTTTTAAAAGTATCTTTTGAGAACACGGT
GGACCTGAGAGCGAAACGTCAATATATGATTCACGCAGGG
GTGCTGTAAAACAAATGAAAATGCGTTGTATAATATCCTA
AATATATCATGTTTCTTTGTTTCTATATCAAATTGCCATT
ATTAGTTAAAGTAGTTTATACTAGTTAGGCTTCTTCAGTA
TTTTTTATTTTATTATCTTGGTTTTTATTGCTTTTACACT
AAAATCTATATGTGTTGGCTGGTGATCGTCAATAAATCCA
TCGACGTTGGCCTCTTAAGTTCTTAATCTTTATGTTTCAT
TTAGTTTATACAAGCGTATTTGATCCATATTCTAGAATTT
TTAAGTTGAGTTTTTCAAACTGTTACTTAACCATTCCAAA
CCTTCATACAAACCTTCACCGGAGGTAGCACACGTGGCTT
GGATAAACCATGGACGGTTTCTAATAGAATGTAAACCTAG
TTTTTCAGTGATTTCAGCAGCAGACATGGCTTCTGGCAAA
TCTTGCTTGTTAGCGAACACCAACCAAGCGGCGTTTCTCA
ATTCATCTTCGTTCAACATTCTTTGCATAACTTCTCTAGC
TTCACCAATACGCGATCTATCGTTAGAATCGACAACAAAG
ATAACACCTTCAGTGTTTCTGTAGTAGTGTCTCCATAGAG
ATCTAATTCTGTCTTGTCCACCGACATCCCAGACAGTGAA
TGAAATGTTCTTATATTGGACAGTTTCAACGTTGAAACCA
ATTGTTGGAATGGTAGTGATAACTTCACCCAATTTCAACT
TGTACAAAACGGTGGTCTTACCAGCACCATCAAGACCAAC
CATAAGAATACGCATTTCTTTGTTACCAAAAGGTTACTGA
ACAACTTAGAGGCAAACAAACCCATTTTTAATTCTATTAA
ACCTGTTTGAGTTCTTTCTTATACCTTCAATGCCAGAGGT
TCCAAAAAGTTTCAAAACAAAATGAACTTTCTATCTAGTA
AGACTTATAAAAACCACCTCGATAAACAAGTGGATCGAGA
ACGTGTCAAAGATTCCGTTTCTCTCTCTGTTTTTCCATTT
TTCGATTTTCATTTTTTTTTTGGTTTGACAAATACAAGCC
ACCTCGTTATATGTGATTTGCAACGCGAAAAGAAATAAAA
GGGAAGGGTAATAACATGGTTTTTCTACAATAAACTGCTA
TCATTACGGTATTAGTGGCTTCTTGAGAGCTTATTGCGTG
ACTTTTTTACTAAACTATTGAAAAATGCAACTAAGTAGCT
AGCTTAAAACTATTGCTATCATTATCATTATTACTACTGT
TATATATGTGGGCAATGACTTTCTTAAGTATCAGACGAGA
ATTCAACTGTGCAAAATTAAAAGGTTGAGCGAGATACTTA
TCTTTTCGTTTAGCTCTTAAGTATCATTTACCAACATTCA
CTTTACATCCTGCGTACTGTCTTAGGCCGCGGATGAAAAC
CGAATATATGACTTCGTTGTTATCTTTTCCCAATAAAATT
CGGTTAATCTAATATGCCAAGGTGGGAACCCTTGTAAATC
CAACGAAGGCCCGAAGTATAACAGTAAATCTGGTTCGGGT
CCAACTAGTTGTTTCAGTTCTGAATCAACTAAATCCATTG
TGATGTCAGAAACGCTCAATTCGTTAACCGCACATAACTC
AGCCATAGTTTTGGTCAGATCGACAATCGTTTCTCTACCA
TCTCTGTTAGACAATAAAGAAATTTCAATAGCAATTTTGT
CCTTTTCTTGGTTAGCTTCTATCTCATTGCCTACATCAGT
CTCGGTTTCAATTCCGTCTAGATTGTAGAATATCTTGTTA
GAATGAGGTATTTTAACAGCGTAGTTTGGAACATGAGCTG
GCCCAAAATATTTAGCCAGGTTGGAATGAATTTCCATTCT
CAGCTCTGGAACATTTCTTTGTAATATTCCATCGTAATCG
TACAACATCAAATGTTTTATACCAGCTGAAACAGTCCAGC
AAACAATTTCACTCGCGTCATTTAATAAACCTGTCACACC
GCCGCCAACGTCGCCAACTGGCTTGACTTCCAAGATAGCG
GCCAACCTTTTAGGAATTTTTTCAGAGGAATAACGTCCTG
TCTAATCAACTGTGGTGTATATGCATGGTTGTAGATGATA
CTGAATATTCTTAGTTTCATTTTATTATATTGGTATTGAC
CGTACCGAAACAACCCGAAGCAGATGTATAACAACACAAG
TAAAAACTTGTAAAAAAGGTATTCAAATTTACCTATTCTT
TTACTCAAATCTTCTGTCTTTTGCTTTTGGACTCCATTCG
TCTCATTGTTCACTTTCTTCTGAGGGTTCTCATCGGCGTC
TGCAATGATACTTGTAACGGCCTTTAAAGCTCTGGTTTTT
GAATTAACTTTACCGCCCTTTAAAACACCAGATTCTGGAG
GTGGGATGTGATTGGAAGATTCTGGAACATCATCTCTTTC
GATCTTTCTATGCGGTTTTTCATTAGGGGCTCCATTGCTT
TATCATCCTTTTGATCATCGTGGGCATCTAAGAAAAACAA
TGGGGAAAATATATGTATATATATTGTATCAAAAATTGTG
TAATTTGCCAACTAATGTTATGCGAATACTAACTTGCGTA
AAAATTCTCTTCCAGCGCCTTCGAGAGTTGTTGATAATTC
AAGCCAGTGTTATACGTGGCTCCTGCAGGACTTTTCTATT
GGGAAACCTTTTCGTTTATAATGACTTCCGACGTTGACCG
AAGATGGTATCCGTCGGCGGCTAAGTATCCAAAAGTGTTA
TAGAAGAAAAGATCATAATTTTGGAAAGGCATTAAATCAA
GTAATGTAATTGAATGTGTGTCAAGATAAACATTGTGTAT
CTATAAAAGTTGAGTAGTATCTCAAGTTACAATTATTTCT
TTCACATGATTAAAATTATAATGCACGTCCGCTTAATTAA
TACATCGAATAACATTAAATTAATTATTTCAAATCATTAT
TTTCATTTACAGGTTGATTAGTGGCGTTTTCTTCGCTTGA
GTGGAGGATTTCATTATTATGTTCATTAGTGTCAGCCATC
ACGGAGAGAGAAGTGCTCAAAATATTAGATTGAGTTTCAG
GTTCCAGACCGCCTCTCTTGTCAATATAGCTCTGCGCAAA
CTGCGCCATTCGTTCCTTCATACCAGCCAAGTCTTGAGCT
GTGTTCAAATTATCAGACGTCTCACCACCATTTGCCTCTT
CATCACTGGAATTCATTAAAATTGAAGGTGGACCTCTGTT
ATAAGCATTCAAGGCAAGCCCGTTTCCCAGGTCCATCAAA
TTGCTGTCCTCTTCAGTTGTATCCGAATGTGAGGAAGCCG
TGTGGTAACGAAGGGTACTTTGGTTACCGGAGAACTTATC
TGTCGTGTTACTTGCAGTAGAAGTACTGTGAATGAGACGT
GCCATATAATCATTAATATCATTCATAGTACTTCTATTAC
TTTGGTCGCCTTGAGATGAGGGCCCGCCTATTTCATCTTC
TGTGTAATCTTCGCTTGAGTCGCTTGAGAGTGAGGGAGGC
CCTCTATTATACGTATTAAGACCAAGCCCATTTCCTAGGT
CCACATATTTGGTTCGAATTTCAGCAGGCTCTGTTGTTTG
CGGGATTGGAACGTCTTGCAGAGAAGGTGACACAGGGACT
GTCATACCACTACTTTTGTTCGGGCTTTCAAGAATTTCTG
TACTAGTAGGAATATCAACACGTTCTGGGATAGAATGAAC
TTCTTTTGATTGGGACTATGATCTATTTCGCCCGATATCG
TATTTCGAAAATCATTTCTTGGTGTTTCATCGTCAAAATT
ATTTCTTTTAGCAACAAAAGTGTTCTTTCCGTCTTCTAAT
CTTTGCAAAGGATCGTATTGGAATTTAAGTGCGCGTTCCC
TAATATCTTTATTAAATTTTGGTGACACGACACCAGTGGA
TGACTTAATATATAATTCATCAATCTCTTCTAATGTCAAA
CCCTTCGTTTCATAAACGGTCAAGTAAACAACTATCACCC
CCATCGCATTTAAGGAGCCCCAAATGAAGAATATTTTTGC
ACCTAATGATGATGTATGCGACCCAGTATCTACAATATAA
GGGGTAATTAAAGCACAAATAAAGTTTACAAGCCAGTTAG
CAGCAGCGCATATAGCCGTACATTTAGATCTCACACCCAA
TGGGTACAGTTCTGCTGAAATAACCCAAACAACACCACCC
CATGTAGCAGAAAAGGCAGCTATGAATAGACATATAAATG
CTATCATAACTTTTGCGGCCGCTACAGTCTTTAAGGAACA
CCCAACAATGGCCACAATAAAGTTGGCTATAGTCATGATA
ACACCCCCAACAACCAGCACCTTACGTCTACCAAAAAATT
CCACAAAAACAAACCAGGAACATTAAAGACAACATTAACA
GCATAGGTTATAAATGAAACCAGATAACTATTACTGACTC
CTGTCTTATTGAAGAAATTGACACCGTAGTAAAATATAAA
GTTGATACCTGAAAATTGTTGAAATGCTTGAAGGGCAATT
CCCGTAAACATCCTTAGAGTTTGCTTTGGTCTACTTTTAC
TTGAAATAAAACAATCAATGAAGTTCGAAGAACCAAAAGA
TGCCTCGTAATCATATGTTGCCTTTATTTCAACTAGTTCT
TCCAGTAACCCAGAATCATGGACTGGTACACCTCTTAAAA
ACGATAAAGATTTAGCTGCTTCATCTAGCTTGTCTTTCAA
AACGTAATAGCGTGGACTCTCAGGGAGAAAGAACATCCCG
ATAGCGAGAAATGACGACCAGACATATTGCAACCCTATGG
GAATCCGATACGAAGATGCGTCGTTTCTTGCGTGTGTCCC
TTGCGACACTGCACTTGACACGAGCAAGCCCCAGGTAATG
GCCCATTGGTAAGTAGAAATAATAGCACCTCTTAATGATT
TATGTGTAGCTTCTGCTTGGTATAATGGAACAACCGCTGA
AATTGCGCCTATACCGATACCTGAAATGACCCTTCCCACA
ATCAATAATGTGATTCCTCCAGCACCTACCTGTAAAGAAT
TTCCGATAGAGAAGATGAAAATTGTACTGAAAATGATAGT
AGGCTTCCTGCCATACGAATCAGATATAAATGGTGCAGTT
AAAGCCCCAAAAAAAGTTCCCAATGACAAAAATGACACCA
AAATGGACATTTGTTGGGCGGTAAATGAATCGTGATTAGG
TGCTACGTGTGACTTCACATAGTTCATAGATGTAATACTG
TTGATCAGACCTGTATCATAACCAAATAAAAATCCGCCAA
CTGCAACAAAAACACCTACGCATATAGACATCATCATAGA
TTGTTTCTGAGGAGGCTCTGAAAATAAAATTGAGTTGTCG
TCTATGGTAGAAATGTCATCCGTAAACACGGATGTCATAT
TAGATTGCCTGTCAGAATTTTGCCGCTGCAAGCTCGTAGG
GGTTCGTATGCTACCTGTCGTATCATCTGTTGTATGATCT
TTGTTACTATTGTTTCGTCGCAGTGCTATGCCCTTCACCC
TCTGAAGAGCTTTGTCTAGGAAACCCTGTTTCTCTTGGCG
TAATGTTTCGCTAGAACTGTTACTATTAGGATCCATTTAT
AAATTCTTCTTTCTATGCCAACAAAGGCATATCCTTCTGT
TTAAAAAGGTCCTCAGTAAAACTTTTCTGTTTTAATTTCT
ATAGTGAGGTCAACTTATAGTGACTCTCTGTTTTTCTTCA
ATAAAATGCTTCTTATCTGTCCTATGATCTCTCGATGTGT
AAGTACTATCAATGCAATTTGCCGAGGATAGGACTATTGT
CTAGTTTTTCTCAGTATGACTGAATTTCCCCAGATTATAG
AATAATTGACAGTTCCTCCTCCTTTTGTTCTTTAGAATGT
GCGATGCGGCAAGTTTAAAATTTCCCCGGAGATTTGCCGC
TCGAGGTGTACATGGTAAAAACATAAGGGAAAGGCTGTAA
AAAAGATATAAGAGGTATTGGTTGGTTTTGAGAAGTAATG
TTAAGCTAGTTCTAATTGTGATCTTGATTAGGTTTAAACA
TAAAAGGATAAGTACATAAATATATAAATATAATACTATA
AGACATAATAAGAAAAAACAAGGCCAATACGCCACTTTTT
GTACTGAAAGTTTTGAGACTGAATTAATTCAAAGTCGCTT
CAGCTATGCCAATCAACCTCTTCACTCCTGTCAGCCAGTT
ACCACCCTCTTGAGCATGGTTTGTAGCGATATTAGCATGG
ATGACCATAGCTTCTTTGTATTTCTTTTCCTTCATTAATG
CGACGAGGTCATGTAAACAATCGATTGTTGGTTGGGTTAA
TAAATCCTGCTTTTCCAAATGGTAGAAAAGAATCTTTAAT
CGTTTATCACAATCCTTTAATTGTTTGGAGTACTCCTTTG
GGGTCAATGGTGTTACGCGAGCCAGTTCTTCTTTCAAGAA
GTCGACAATGGGTTGTTGATCAGCTGGAATTTCATGACTG
ACATTCTCAGCGGAGGTATTAACCTGAGAAGCCAAAGTTG
GCGGTTGAGAAGGCTGCAATGGAGAGGCCGAGCTGGAAAG
GGTTGGAGGATAAGTAGCACCTTGAGATGGGTTTTGTTCT
ATACTAGCTAACTTGTTGCTTCTCTTCTTCATGCTAATCG
GAGGGGGGCCAGTGGGAGGTTTGTTAAAAACGGGAGGAGG
AGAGGTCATGGTATGGTTATTAGTATACGGACCGGTTGGA
GGATAGGAGGAACCGTTGGGTTGAGTGGTTGCAGTTGGAG
CATATGGATTAGAGGCCTTTGGCAACGGAGCTGGAGGCAC
GCCTCCAGATAATGGGGTTGCTACTCTTTGTTGTGGTGGT
GGAGCATAGGGGTTCGATGAAGCTACCTGAGCGGTGTTTG
ACGTTTGGTTTGCTGTAGAAATAGTACCTATTGGGAATTG
TTGTGATGATTGAGGAGGAGCGTATGGATTTGATATGGAT
GCCCTTGGTGACTCAGAAGTTGCAACCAAGGATGGGACTC
TAGAATTTTTGTGTAGAGGAGGTGGTGATACCATTGACAC
AGAAGAGGGAGCTCTGGAAAGAGGTGGCGGAGGCATGGTA
CTAGCAGCATTTGCAGGGATACCATTTAATGGAGTTGGTG
TCGATAGGATATTTGGAGGGGCAACAGATACAGCCTTGGC
ACGAGATGGTTTTTCTTTGACCTTCAAAGGCAAATCATTC
CAACCATCATTGGCTTTACGGTTGAGATGTGGCGTTTGAC
CCGATACAGCATTAATTGGAGGTTGTGAAGGAATAGAGCT
AGATTGAGCATTATAGTCGCCCATAATAGGCATACCAGGT
TGTATAGGAGCAAAAGTGTTTTGCGGAATCGACGTTGTAG
ATACGTTCGTTGCAGGAACTGTTGCAGTGGCATATGGGTT
AGGCGGAGGAGCAAAAGAATTCAATCTGGTCGAGCTATTT
GTTTTGTTAACAAAAGGTGACGCCATCGAAGGTTGGCTTG
GTGGCGCATATTTACCTTCTGTATGAACAGGAGCACTAGT
GGTGGTTGCTGGAACGTACGGCTTTGGAGGTAGAGCATTT
GCAGAGGCGCCTGGTGTCATACCATAAAATGGTGCCTGCA
TACTAGGAATAGAAGTAGTAGAAGGCATTCCAGGAGTTGG
TAGTACAGGAACGTTCTTATTTGTCTTGGCGTTTGTATAC
TTGGCTTTGCTGGTCGTCGCTGTCGCAGGATTTTGTGCCG
GTAATGATTTGCCGGAAGCAATCAAGACACGTGCCTTTTC
TGTTTTAACCTCTTCATTGTCACTTGGTAAACTATTTAAG
AATTCAGTGGCTAGTTCGAAATTTCCTGTGGAAGTAGTTA
AGTTGATAAATTCCAAAAATTTGGCAATTAATTGCTCATT
ATTAATGGTAGAGCTTCCATTAATGAAGTTGGAAAATACG
GTGAATCTTTCAATGAACTCAGTTAGACATTCGGAATGAG
CTTCATAAATTGTCTTATTATCTTTCTTCAATTTATCCTC
CAAATCTGGAAATTCTGATAACCAAATTGAAGCCACCTTA
TCTAATGATCCGGCAGCCAAGTACAAAGTCAAAGAATCTT
GTCTATGACCATTTTCCTTTAACCTGTCTCCCAATTTAAT
CAACATTTCATTCCTCTGGGCGATATCATTTGGATATAAG
TTTTGAATTGCTTTAGAGATAAACTTCCACTGAGAGACAT
CCAAATTTTCAACCAAATCATCTACTTCCCTCTTAGAAAT
GGAGTATAGTATCCTCGAGAGCGATGATTTAGATCCATAC
TTCGCAAAATAGGCATTCTTGACACTTTCCTTTAATCTTT
CGTTATTTGAATCTAATGCGATCACCATGGCCTCCATTAG
TAAGTCATTCTCTAGAGAATTTTTCACAGCGCTCTTAATG
TTGCCAGAAACCAAGTTCTTGGAAATAGTTTGTTCGATAT
TACCAGACAAGGAGAAATCGCCCTCGGGTTGGAAATTGGT
TTCAATTTGTTGAAAGAATTCTTCCCCATCGTCTTCTTTC
TCATTGTTGGCATCGTCTTGTGCATCTGATTCATCGTTGT
CGAATGCAAGAGCCTCTTTCAAGAACTCCTCAGTACCGTC
CATTGATAACTTTTCCAATAAATTCCAATCTTCTTCATTA
ACGTCATCAATAACTTTGACCAGTCTTTGATTTATTAATG
GTTTGAAATCCTTAGTTTTCAACGCTTCACTCAAAGTAGT
GTTTGATTCTAAGCCTGAAATTTTTGGGTTTGTTATAGAT
ACACCTTTACCATCTGGAGTAATTTGAACCAATTTACCAC
CGAAAGCCCAATGAGCTGCGGGAGATGGTTCCCCATACCA
AGTTGGGGCTTGTAAATGGAAAACAGTTGGCTTCTCTTTG
ATTCCTCTCGGGAAACATTATTCCAAAAATCTGTTTCAGA
TTCTTGCTGCTTAGTTTCGGTTTCTTGCTCATCCAAAGTG
TTTGTGAGATTTTGCAAAGTCTGTACCTCAATTTTGTTAT
CAAAGGAGGCACAAGCAAATAGGTCTGGAGCCTCTGGTGC
AAATTTGGTCTTAAAACACCAGTTTCCACGAGCTGGGAAT
TGGGACAGTTGTTCGGCTGACTCAGGGTTCCATAGAAGAA
CGGTATTATCTCTACCACTGGACAATAATAGATGTTCGTC
CTGATGACACCAATCTAATGACAAAATACCCTTTGATGGC
CTTGATTTAAAGTCTGCAATGGTGTGTTGGCGTTTCTTAA
ATCCCAGATCAGGATAGATGGATCATTATCGCTACCAGTA
GCCGTTGCCACTCTTGTGGAGTTTTTGGGTGCCATTCAAC
AACGGACAGCTGTTGCTTGATACCTGAATTAGGTGAAGTG
TAACTTAGATGAATGACTTCCTTCTTAGCCTTCAAATCCC
AAATAGATGCGAAATTAGACGACCCGGCAGATGCAAAAAC
ATGGGCCAAAGATTGGTTCCATGCTAGGGAAATGACCTCG
TCAACGGACGACATCGATTGACCCGGTGTCAATGGAGTAT
AATTGGAGGGCGATTCAGTGCATTTATTCATGTCCCAAAT
AAAAATTTCACCGTTGTTACCACCCGAAGCAAGAACGTTG
TCTTGCTTTGCGTTAAACTTTACCGTCTTCACAGAGGAAG
AATGGTTGCTAAATCTGGCCATGGAGTTGATAGCGTTGTT
TGCTTCATTGGTGGAGTACAATTCCAAACTACCGTTATCC
AGAGCACCAGCAATAATCTTGTTATTATGAGACCAATCCA
AATCATTGAATTTGGAATCCACTTGCAAGGAAGCAATAGG
CTTCTCCGAATCAGCAGCCAACAATGACCACAATTCTAGA
GATGAATCAGTGGAGAAATTAGCATCCACCGTACCAGATA
CGGTACCAGAGACCAATAATGGAATTTTATCATGTGACCA
CGCAAACGTGGCTGTTCGAGAAAACTCAGCAAGTTTGACC
ATCTTTATTGTTCAATTAGGGAGAGCAAACGGGAACAAAG
GGAAATATGTGTGAGTAAAGTGTCTATCGCAGAAGCTTGC
CTTGTCCTAATGTTCTACACCTACAGTAGCGAAATAGTGC
TGGTTCGTGACGTGTAAATTCAGAATGCAACCCGACTACA
GGAATAGAGGAATGGATCTGACACGACTTGTTTGTTCTTT
TCACTTTTCGTTCTCGGGCGGATTGATCGTGTATGGTGAT
TTTTCACGCTGAAGGGGTAGAACCAGAAGGGGATGGAAGG
GGATAGATGAAAAAAAAAAATCTATGAAGTAGTAGCAAGA
TAGGCCAGATCTCCAGTCAATTGATGAGTGTGGTATTAGG
CAGAAGCAGAGGACGGTGAAGAAGCATATCACATAATTCT
CCACCAATTCTAAACGCACAGTTGCACCTTTTTGGAAGAC
AATCTTTTCCTTGACTCGGAGGGCATATAACTTTGTATAT
TGTAAATTATGAAACCAACTACCAAGGCAGGTATGTTGCA
TAGCAATGGAGAAGATCTTCTGCGATGCTAGTATTAGCAA
AGATGTAAAAGCGCTTTTCATGTCTTTAGGAGCGACGCGA
CGCGTGAGTAACATATCTATCCATAGGACAAATAAATAAA
CACCGGGGACGATTTTTGCACACAGCTTCGATCAGTGGAG
AAAGGAGGGAAAAAGGCCAAGACTGAGTGCTTATGCCAAA
AAATCGTGGTGTCTTGGATGCCATCACTCGCAGTGTGATA
GATGGTAGTGATCAGGAGTCGAGCTCATCTTTCAACTCGG
ACAAGGAATATGCGGCTGTGACGAAGGGCCTCAGCAGCTC
AAGAGTACAAAAGAAGTCATCTTTAAGGCAGATGAAAAGC
AAAGTCAAGGAGCTTCAATCTTTAGTGAATCATTACCGAG
AAAATGAAGCCGCTTTAGTGTCTAGCGCCAAGTTATTGTC
CGGCGAGATCATAGGCTATGAAATTAAGATGGCTAGTTTA
CATGGAAAAATGAAAAGTATCCTGGATGAGAACAACGCGT
TAAAGGAAACGCACAAGAGCTCTGCTGAAAAGAGAATCGA
ACTTGTTCGACTTCCCTCTAGCAAAGAAGAACGCAACTAC
GATGAATACACTTTGCTTGTTAATCTCAAGAAGGAAATCT
GCGCCAAGTTACAGGACTACAAAACGTCCAGAACACGGTG
AACACCAAGTTAGATGAGATTCACACGTTCCATGAAAAAT
ACTACGAAGGACTAGAACTAAGTTTAGACAGCAAGGTGTT
TGATGCAGAAAGCTCAAAAGAGCTGGCCAAAGTGAGGCGA
GAACTGAATAACGTGAGAAAAAATTCCGAAATCAAAGTGA
ATAACTTGAAAATGCAACTGCTACAAGCAACCAAATCACT
GGAGCACTTGAAGAAGCAGGCTAAAGCAAAGGATGACTAT
CTTAAATGTATTCCTGAGCTGGTCGACAAAGCCAATCTCA
CGATGTTATCCTACAAGAAAAGCATCGCTAACCAGAGGGA
GACTATCGAAGCATTACAAGCAGAACTATCGCAACAATCA
GAAACAAAGGGGCAAATAGAAACAGAAACACAAAATCAAG
TACAAATCCCCACCAATGTGACTTTGGTGGACCCCTTTGA
GGAAAACAATCCAGAGGATTTGTTCGCTATCCAGGAACAG
GAATTGCAAGATCTAAGGTTGCATAAGAAAATGGCCGATG
AGAGGAGCCGAACTACCCACTTGCATTTAGAAAGAAAAAA
TAATACCATCAAGCTACTGCAGAGTTACGTGCAATCATTA
ATTCAACGGCTACCACCAGCCCAGCGCAAACACCATTTGG
GCATATTCCAAAAACTTGGTAGCGAAAAATCGTGTCCACT
CGCCCCCGCTGTGGCAAGTACATATGCGCCTCTTCTACTC
TTATCCCAGCATTCGAACCATCAAGAAATTGACAACACCC
CTCAACGGCTTCTATTAGCGGCTCCAGACGGGCAGTCATA
TTCCGAAAAGAGCACAACACTAAACCTTGATTACTCATCA
AGGAAATCCTACTTATCAAGACTACAACCACCACATATAG
CCAACCTGAAGTCTTTGACTCTGAAAACTCTGCCAAGGGT
GCCCACGGACAGTCCTCAACTTCCTTCAAAAGACAAATCT
CAAGAGACTGCAAAGAAAGACGATCGGCCAAAATTGGTGG
CAAATGAACCAGTCACACTAGACACATCAACTCCTCCTGT
GGCACAAAGCTTGGCGGATTCAAAGCATTGTTCAGGACTA
CATAAATAAATATAAATACGAAGCGGTAGAGATCACTACG
GCATCCGCCTATCTGCAAAGGAAGCTCTATCGCAAACATA
CCACCGTTAATCTTCGCTGCCACAGTTTCCTTGTAGACCA
ATGGCATGTAGCACCGCCGCCACTGCCCGAAAAAAAAAAG
AAAATGAAAATTAAAGAACGATCGCAATTCTTGATAAAGC
TCGAGAAAACAAAAACTCGTGAGTCACTGTGCATTTGCTG
TCACATTTTCTACAAAGCGACGACATAGATATATAGAGGT
GACTATATAAATCGTGTATCTCTTTTGATGGTTAATATTT
AGCCTTTAGACATATATCAAACAAAGCATCTTCCAAAGTA
TTAGAAAAGGGAAATATGCCTCATACCGATAAGAAACAAT
CAGGATTAGCTCGTCTTTTGGGGTCCGCCTCTGCAGGCAT
AATGGAAATTGCCGTCTTCCATCCTGTGGACACCATTTCC
AAAAGACTGATGTCCAACCACACCAAAATAACCTCTGGCC
AGGAATTGAATCGTGTTATTTTTCGTGATCATTTCAGCGA
ACCTTTGGGCAAACGTTTGTTTACCTTGTTCCCGGGTCTC
GGTTACGCTGCATCATACAAAGTTCTTCAAAGAGTGTATA
AATATGGTGGTCAGCCTTTTGCTAACGAGTTTTTGAATAA
GCACTACAAAAGGATTTTGATAATCTTTTCGGTGAAAAGA
CTGGTAAGGCAATGAGATCCGCCGCTGCTGGATCTTTGAT
TGGTATTGGTGAAATTGTTCTTTGCCGCTGGACGTGTTGA
AGATTAAGAGACAGACCAATCCCGAATCGTTTAAAGGTAG
AGGTTTCATCAAGATTTTGAGAGACGAAGGCCTGTTCAAC
TTATATAGGGGTTGGGGGTGGACGGCTGCCAGAAATGCTC
CCGGTTCATTCGCCCTTTTGGTGGTAATGCATTCGCCAAG
GAGTATATCTTGGGTTTGAAAGATTATTCTCAAGCTACTT
GGTCCCAAAACTTCATCTCCTCCATCGTCGGTGCTTGCTC
CTCTCTGATCGTTTCTGCTCCATTAGATGTCATCAAGACA
AGAATTCAAAATAGGAATTTTGATAATCCTGAAAGCGGGT
TGAGAATCGTCAAAACACTCTGAAAAATGAAGGTGTAACT
GCGTTTTTCAAGGGCTTAACACCTAAATTACTAACAACGG
GTCCAAAACTGGTTTTCTCATTTGCGTTAGCTCAATCTTT
GATACCTAGATTCGATAACCTGTTGAGCAAATGAAGTACA
TGAACTTCTTGTCTATTTTCCTTGGCATTCAGCTTGTGAA
TATAAAATGTATAACAATATGAGTTTGTACTTTATGTATT
ATTTCCTGTTTTTGACTAACTACTTTTTCCAATGTAATAG
CTGTATCACCGTACCGAGGTAAGGACGTCAGCCGCGTAGT
TCTAAAAAATAAAGGATTGCTTTGAAGGGCTTCTGGGCCA
CTTCAGGACAAAAAGAATGAACATAAAGAAGAGCGCTAAA
TTTAATACTACAGAGGAACCTGTTACTATCTCAGCTTTTT
CAAGAAAATGAAACCTCCGTTAAACATGTCACGTTCAAAT
AAACCACTTACTCAGGAAGCTAATAGTTCGGCGCATATTG
ATAGGGCACATCAGCTAGCACAGGATTTTAACAGTAAACA
GGATGATACCGCACTAACTTCACTGCCCCACAAGAACCCC
GACATATTCAGATTTGAGAACAACATCACAGCTCATAGCT
CGCGTCGTGGTTCTCTATATAGAGACAGCGATGCTACTGT
GGTTTTGCCGCTTTCTGAACATACCCCTAGATTATCAATG
GATGATCCATACCGCCAATTACTACAACAGGCTGAAATCT
CACAACTACGAAGTAAGAAAAAAGGCATTCCAGTCGAGTT
TTGCGTACTTCGTTTATATCTTTGTGGTGCTAGTTTCCTC
GCTGTCAGGGTTGGACCAAGGCCTCATATCTGGTAACGTT
ATGACTTTGTCGTTCCAGAAGTATTTTCATTACCCACTTA
CTTCTCCGCTGGGCAATATAGTGAGCATTGTTAATCTGGG
TGCGTTCATGGCGTCGTTATTTGTCTATTCTGGCATCCTG
GAGCCTTGTAGCAGGAAAAAATGCTCCAAATAAGCACAAT
GATATACTCTTTGGGTGCCATTGTTCAGGTCTTGGCTCTA
AACCAATGGTGTTTACTACTGGGTAGATTCTTACTCGGAG
TAGGTATGGGCTTTGCCTTTTCTATGGTAATAATTTATCA
ATTCGAGTTTCCCCTTCCCTGTATAAGAAAACGGACATTA
ATTTCCATTCAATGCGTCTCTAGTGTCATTGCGTATTCAT
TCGGAATATGGATTAATTGTGCTTTCAGATATTTGGGCTT
TGCATGGAGATACCCTTTGTCAACACATGTGGCACTTGGA
ATAATACTAAACCTAATGTCGTTCTATCTTATTTTAGAGT
CCCCTTCGTGGCTGTTGAAGCAAAAGAACGACGTAGAGGC
ATTGGTTTTAATATCGAATGTTTTCGATGATGGAAATTTC
GAAGAAAACCAAACTCAGTTGAAATTTAGGGTCCTGAAAC
GAGACATATTATTAAAGTCACACCTTCAAAAAAACTCCTA
TCCATATGCGTATATCTTAAAGGATTTTTCTTCAATAATA
AAATTGTTGATAGGTTTCCAACTTCTCACACGAACAAATG
GAGTGGATGCTTTCTTGTATTACTCACCGTTAATATTACA
ACAAATGGGGAGAGGAGAAAGAAAATCTATCTATTTAACG
GGGCTTAATGCTTTAATTTACAGCATCGTAATATTAGCAT
ATGTTCCCTTGGTGTTACGGAAACGTAAAGAGAAAACGAA
TGTACTCTTAGGTTCGATTGTGATGTGTGCATTGCTATTT
ACCATATCTTTTACAGACTGGTTTCCCAAGAGCACAACGA
GGTATATATCAATACTATTTGCTGTTTTTCTTTTACGCAC
TTCATCAGTTGGGATTCTATAGGATGGGTTATGACCATTG
AGCTTCTACCTCACTTGTCACAGGCCCCAGTGATACTACT
AGTCTCAAACTTTTATTGGATTTTTAAGTGGTTCGTCAGC
TTAATAACCCCTATACTTATTGACCGTCTGTCTTGGAAGT
TTTATCTTATTCCATCTTTATCTTCCTTTATTTCCATTAT
ATTTGTGCTGAAGATTTTTCCTATAGAAACCCGTGACGAA
AGGTTAGATTCTGATGATGATTCTACCGGAAACGGTAGCG
GTAACCATGATGATGTTTTTGACGATACCGGTTCTGAATT
CTCCTCCTCACCATCTTTTTCCGCGTATCAGATAAACACT
CTAGGAAGTAGTATCAAACAAAATAATCAAGCCTATTCAT
CTATTCAAAATGAGCAGATTCTACCCAAAACGGAAACTTA
TCGAACCAGACACACGGTTCTGCACAAAATGTTTATTTCA
TTACATCTGATTCAGGACCATCAAGGACTGGAGAATTTTT
CAGTTTTCATAACAGAACCGATCCAAATATCAGCGACAAC
ATTGCTGCGAATAAACCCAGTTCAGGTGGAGGCCAGAATT
CGCCTGGAGACATGGCAGTTGCCTAGTATGGCCTCATAAA
AATATTTGCTTCATCCTAAGTATAAATGTTTAGTTTTATC
CTACATACATATTCTTATTATAGTCATTAGAAAAAGGCAC
GGCGCTATTGGCCTGGCAGGGCATTTAAAATGCGGTGGAA
ACAAGGAAGATTAATCAAGTAATGATATAGCATATGCACA
AAAAAAAATTGAAAACGGTCGCATTTTTGATCTAAATGGA
CCAACGATGAAGGAACTGCTTTACTATACATTCATTGAAA
CTGAAGTGACTGGTGCATTTTTGGTGTTTAGGGAAAAGAC
TCAAAACCTTGTTTTTGCCTCGTTAGGTAATGATAAGCTT
TTTTTATTGGGAAAGGTGGAAGGCTTCTTGAAGAAACATG
AGAAACAGGATACAATGTACGATTTACAGGAACTAAAAGA
GGCAGAAACATATAAGAAATCAATCGAAAATTATACAATA
TGTTTAGAAAACAAAATGCCATTACCATCGGGCGCTATTC
CTTTGAGTTCCTGTTTGGAACAGATTTTCAACGTAAAGTT
TGGAATGAGCTTTTAAACGTGGAACACGGCCACGTCGTAA
CATATGGTGATATTGCAAAGAGAATAGGGAAGCCAACTGC
CGCAAGATCTGTCGGAAGAGCTTGCGGCTCAAATAACCTG
GCATTGTTAGTACCTTGCCATAGAATCGTTGGTAGCAATA
GAAAATTAACCGGATATAAATGGAGCTGTAAACTGAAAGA
ACAGTTATTAAATAATGAAAAGGAAAATAGCTTAAGCCTT
AGTAGATTGTAGTTGGATAAAGGATTTTAGGAAAATAAAC
ATAAGAAATAGTTATGTATATGTGGTAAATTGTTCTAGTT
ATACATCTATGTTACAATATGGCTGGCGTTGGTAATCTTG
TGAAACAAGCGACGAACTTGTCACCCTTCTTTCTTTCCAC
TTTTTACCTTCTTCTGTGGCATTTCTCATTATTTTCACAC
ATTCATCGTTTTCTTCCCATTCTTTGCTCAACCGTTCAAA
TAAAGGATGCTCTTCTAAATGTTTTACCATCCACTCATGC
AGGTCTTTGACGTCTGTAATTGTGTACACGACACCGCCCT
CTTTCAAAACATATGCGTACTCACTCAGCAAGGTGTTAGT
GATAATTCTTGCCTTATGCTTTCTTTGTTTGAAATGAGGA
TCGGGGAAACAAAAAACATTTTAGAAAGCTGGCCCTTTTC
AAAAAGTTGGGCAAGAATTTCATAGCGTTACCTCTCAAGA
CATTAATGTTTTGAAATCCATGTTTTGAAGCTGTATTGTT
CCTTAAGGCAATAATTCTATCCTCCACGTAATTTGTAACC
TGCACACGAATTTCCATCCCTAAGATAAGATCTTCAGGGA
AGGCTGGTGATAAATCTATCATCAACCCACCGAATCCACA
GCCAATATCAGCAATCGTCACCTTCTTTGTCATTTGTCCA
TTTTCCGCGTTTTTGTAGTAAGGGTACAATTTGGACCAAT
CCATATCCTGGGGAGATACTGGGTACTCTAACTGGTGATC
TGAAAATGGGTTGGAATGCGCCCTTTGACGATAATATCTC
TTCTTTGGCAAGTCGATCTTTTGGCCTTCTTGCACCAAAG
AACTTTCATTGATCTTTACATGCTTCAACTCCTTACGATT
TTCTTCCTTATTTATACGGTATGCGTAACGCTTGGAGCCT
GGATCTTGGCTTAGTGGCTTGGCTTTCATCTTAACAATAA
ACGCTTGAAAATTTTATCCTATGGGAACTGCTGAATCTAT
ACTAATCCAGCTTTTGTGGCGCTTTAATAAAGTGAAATGT
CAGAAATATCCTGAAATTTTTGCTGAAGTCATCACCAAAA
TTTTTCATTTTTTTTTTTTTTCAACGGTCGCTGAGATATG
TAAAAAGGTAAGAAAGGTAAAAGAAAGGTAATTTTGACGT
CAATACATAGACTAAAGTATATTTACCGTTATTGCTTCAT
TGTCTTTTTTATTTTTTGATGATGTATGTACATGATTGAA
TAGTAAAACCTTTATAAAACTTGTCGAATTACGGGCATTT
TCTTTTTACTTTGATCCCTTCGATTCTGCATCTGTAGTTG
ACTCCACATCCTCTTTAGGTTTTTGGTTGTCATTGTGAGA
TTTTAGTGTTAAATACAATGCATTTGAACTGTTTTCCAAC
GTACGAACCAAACCCAACCCACTTAGCATTTGCAAAACGC
TGACTAACTGCGACTGCATTTCCGGCTTTGTGGGGAGAGT
CTTAAAAGTGTTTATTTTTTCCACATTCAAAACTTCGTTT
TCTACTTTTGCACCAATCACCATCAGCTTGTCTTGTGCTG
ACTGCAGAACCTTCAATAGCTTGGCTACTTGTTGAGGGTT
GGTGTCTTCGTATGTAATTGTGGCCGTAGGACCCTTCAGT
AGTGGCAAGAGTGGATGTTTCCAGTTTTGCTCTTTACGCT
TCACGAATCCACATGGGTCGGGCAGATGCGAATTTCTCAA
GTAGACTTCGAACAGGTTGTTTCTTACTTTTGTGAGTTTC
CCTCCTGTCTGTTTAATCTTGAATCTGAAATGGTGATCTT
CTGTTTTGGAAAGATTATTGTAATGGACAAAAAAAATCAT
AGAACTGTTCTCCATTAAATGCTTGTATGTATCGATGAGA
AACGTCTTCCTCGAGTCCAGCGGCTTTACTGTCTTTCTTG
AGGGTTGTTCAGAAGCCAGAGCATAAAATCTCTTATGTAC
TGTACCAATTGTCTCCTTCAAACCAAAAAAACCATTTCTG
GGGACCCATCCAGGCATAAACCTTAGCTGCAACATTATTT
ATAATCACACTCCGCGCCCAAGCACTTCCAATAAGGTCTA
AAGCTTTTGTTTTCCTTACTCTTCAATTGTACTAACCTTC
TTTCTTTTCTCAGTTTACTGCTATAACTCTACGTTTTTTC
TGTATGAATCTCTACTAAGCCCTAGGGTTATTAGTGTATA
AACGTTAGGTTACACTATGAAAAAGACTTGTTTAATAGGT
CATATAGTAAAAGCTTAGGTTAAGTGCCTTCAAGAACGAA
ACCTAATTTTAAAATTGACGACTAATTATCAAGTGTATTG
AAGATGGCTTGAGATGAACCTTAGCACTGGATGCTATGGC
TTGTAGAATAAGCAGATATCCCGGTAATTTAATTTGAGTT
GCTCAAATTATATACAAGAACGTGGTAGAGACTGGATTTG
GAAGCGTCTCTTTTATGAAGTAGATTTTAACTCCGTTTTC
TTTTCATTTCCTTCTATTCTTTTGTACAGAGTGTACCACC
ACGTTTTAATACTTTGTTTTAATACAGTAGGCAATGGTTA
ATCAGGGCCAACCGCAACCTAACCTCTATGACAAACACAT
TAACATGTTTCCACCAGCAAGGGCGCGGGAGTCCTCGCAT
AAATTGGGAAATGCCAATTCGGATAGGCATGGTTTGCCAG
CTCAAAATATAGTGCCTGCACCCTATCCAGTGGATGACTC
TATCGTTGAACTCACACCAGCTATTCCTTTTACATCCCCT
TCATCTTCCTCATCATTATCGCTGCCTTTGAGTGCGCTGA
ATTTCACAGACGGGAATGCTGATGGTGGTCAATTAGGCAC
TCCAGTAACCATAAATAGTAATAACGGCATGGACATTTTT
AATTCCAAGCCAACAGGTGAAATAGGATATGCCAATAATG
GCACCAACAGTACTGGTAGTAGGTATGAACTTCCTTTCAA
TTTTAGTTCTACAAAAGAGAGTTTGGGTTCACCAGCTGTA
CAAGATGCATCAATAAGCAGTGGAAATCGAATATCAGAGT
CTGTAAGGGACAACTCAGCGCCACCACCCTATGAGGAATC
TGAATCTAGGATACTGCAGGAAAAAGTTTACAGAACCGAG
GAAAAAGCTCCAATACGACCTTTGAATAATAATCCTGTTC
CACCACAAAAATCAACCAACCACCCACTGGGAGCGCGAAG
ACAGACGATAATGGGTCCTCAGGTGGTGAGGACAAACTGT
CTTCCTATTCACCAGAGGCATTGGCTTTCTATCAAGTGTA
CAAGAAGACAATTACTGACTCTTCAAAATTCACCCCCGAG
ATACAAATGCAATGGTGTGAAACATTACTTACATATGCCT
TTAATGAGGATTTCATATCGCAATATAACATAAACGCGGA
GAAGCTCAAAAGAAGCTTAAAGCCTGAGGAAATGCTCAAA
ACCAGAAAGTCATTTTGGAACATTCATTCAAGGTGCTCAC
AAAATTGATAACTTTAAAATGGCCACCTGCCATGTATTTA
ATGGGGACGCTGTATTCACACCAACCCTATTTACCTATAA
AGAACAAAAACATCGTTATTAAAAATGATGAAAAGGCGCT
GGAATATTATTGTAAAGCTGCGAAATTGAACAATTCAGAT
GCATGCTACCGTGCAGGTGTATGCTTTGAATACCAAGGGG
CACCTCTTCTTTGGATCCATCACCAACCAAAGAACAATGC
ATAAAAAGGCCTTCCAATACTACCAGCATGGCGCAGAAGT
TTGTTCAAATTCTGCGTGTATGTATAAATTAGGGATGAGC
CATTTATACGGTCTGAACATGCAAAAGACTGATGTATTGC
TAGCTATTAAATGGTTTGATAAAGCTGCCCAAAAGGGTGA
CTCTCCACAAACATTATATGAGTTAGGTAAAATATATGAA
TTCAGTGTTTTGCCGCCAGAAATCCAGAACCTATTATTTG
CGAACGGCATACGAAAAGACTCTCAACTGGCAATAAAATA
CTACCAACAATGTGCCAAAGATTTTGAGTACCCTTTAGCG
CAATGGAAATTAGGAAATTGTTATGAGTTTGGAGACCTAG
GGTTGCCAGTGGTGGCCAAAAAATCCATATATTGGTATTC
CAAAGCTGCTGCTGCTCAGCCGAAGGGGAATCCGATGGCA
ATGTTATCCTTAAGTGGATGGTACTTAACGGGAGCACCAA
ATATTTTGAAACCAAACAATAAAGAGGCATTCAACTGGGC
CTTGAAGAGCAGCAAGTGTTCAGACGGTAAATTAGCCCGC
ACTGAATTTGCCTTAGGATTTTATTACGAAAAAGGTGTCG
GTTGTGAAGTTGATTTGGATCTGGCCAAACAATATTATCA
GAGGGCTGCAAGAATGGGATTCAGGAAGGCAGTTGATGCT
CTTCGAAGTTTGACAAATTAACGAATTCGCATTTCTTTAT
TATGCCATAAATCAAATATTATTCAGGACATTAGTAAAAT
ATTGTAACATTCTCCTCAAAAATGAGAGGAGAATAAAAAT
AACAAAAGCGAAGAAATGCGACGTCATTTACTCATTATTT
TAAACTAAATAAAAAAATATTGTAACTACTTATCGTTGTA
ATGATATCTTTTCTTCAAAAAATATATAGTTGGTGATAAA
TATGACCTCTTTGGAAAAAAAAGAAAAGGAAATGAACTAC
TAGCTAGAAAGAAGAGAGAAAAAAAAAAAACTAGATTATG
CGTGTTGCAATTTTTGCTTTAGGCCGTGCGTGGTTTTGTG
TAAGGTTTCATTATTCTTGATGGGAATCGATTGGCTTTCG
GCGGGTTTAGTGGTGTGTCTAGTTGGAGCTGGAACGGTGA
TTGGATCTGGGATTTCCTTGCTTCCTACCAGATTGTAATC
ACCATCTTTTAGGTTTTGCTCCAGTTCACGCTGATGAGCT
GCTAATTCTTCTTCAATATCAACTGTTCTTGGATCATATG
TCTTGACATCTGGTTTACTGAAGTTTTCATGCCTGTTGTT
GAAATCCTTCTCTGTTGGTATTTCCTGCTTCCCAGATTTT
AAGGTGCCAATATTCTCATTCTGAGAAACTGGATATTCGG
CTCGGTTATATTGAGAGGTAGAATAGCTGTCTTTGCCACT
TTTGGAGGCTGACGTGTCGTTCATGTTGTCAAACTCAGAA
GAGGAAAGGCCGCTCTTGTTACGTTGAGAAGTAGAAGATT
TGTTTTCGTTACTGATAGAGGTTGAGTAGCTGCCTTCATC
GGTTTGGGGTGGGATAATCTTGTCAATGTATGGTTCAGTC
TTTTCAACCACCTTGTTGTAATTTTTGTGAAACCTATGAA
TAACTAGATCCTTCATCCTGTCGATAGCACGGTCAATTCT
AGCCTGCTTTCTATCGTAGATTAAAGGCACAGTGTACAAA
AAGATGGTGGTCATTATCAAAACAGTGTTCATAGAGAATA
TAGCAAATAGGCCGTGCAAGAAATAGAGGGAAACACCAAT
GGTAAAATTGTTTCTTGTTCTGTGTGCAAACACTAACTTT
CTGATTCTGTCCTCTAACGCAGGCAGACGATCCAATTCGC
GGTCGATATGAGGCTTTAAGACGCCAACAAGGTCCGGAGA
CTCTTGCATGCCAAACCTAGACACTACTCCTTTATCAAAT
AGCACCTTTGTAGAAAGCTCCACCGCAAAACTCGTGAACA
ACACCATGTATCCGATCTTAAGTAAAACAGAAATAACATT
GACATTTCTGAGGATCAGCAAACTCACCAGAGTCGCAGCA
AAGCTCGCACCCGACTTGCTAGGGTTAGTCCAGTATATCA
ATCCCGTCTTGTTCTGATGACCTGCTTCACCGGGAGCGTT
AGCATTTCTACTGTTATTCAAATTCGCGTTCTTATTGGTA
GTCGTATTCCTATTCATGTTGATGATAGTTTGTGGCAAGT
TGAGACAAGCAATTGAACAAGTTATTACTACTATTGCTAC
ATAATTGATCTGCTTTTCAATCCCTTTTATATATTTTTTC
ATCAAAGTAGCAAGCTTTATCGTTTGAGGGTGGAAATAAG
GGTGAACAATAAGGGGAGATTGCCTATGCGCCTAAACGTC
ACCGTCTAACCTTGTTCTCCTTTCAACAAAAACGCCTTGC
GTTCTTATTGCTAGGCCACAATTACAAGCATCTCAAATGG
GGCATTATCACACCGGTACCACCGACACATTCTGCTGCTA
CCCTTGTAGTTTAAGTTAACTTTGCGTCCACTTTTCGTAA
TTATTTTGCTCCCTGGCAGCACCGGGGGTAAAGATGTCTT
TCTGGCTAATGCAGTCATCCTTACATTGTCGTTCGTACGG
CAGTCCAGGATTTTTGACCATCTTTACGCAGCAATTCCCA
TATAACATTCCTTCTCTCCTTGTCAATTGACCCTGGGGAG
CGTCTGACCAATAAGAAACCGATGAGTAAGCAATGAAGGT
CTTTTTTGGCTACGAAAATTTCAGCAATTTTTAAAGTGAA
AAAGTAAAAAAATCAAACATAAAAAAAGAAAGAAAATGAA
AAAGTAAAGGAACGCTTTATATAAACGAGGCTACTAACTA
TCTGTATTATTGCTACACATAGCCTGAATTCAAGGTCATT
GGCAGATTGACGCTCGTGTTTGCATGGTACAGGGCTGTAT
TAGATTTTGAATATTCTGTTCTTCTCATCCCGTATTAATA
TCTAGAACAATAGAAAAAAAGAAAAGCGAAGAAAATCTAG
ATAAATTTGTAGTTGGTAAATACACACGTACTATGGGCCC
TGAAACTCTACATATTGGTGGGAGAAAATCGAAATTGGCG
GTAATACAATCCAACCATGTTTTAAAACTGATCGAAGAAA
AGTATCCGGACTACGACTGCAAGGTTTTCACTTTGCAAAC
TCTTGGTGACCAGATTCAATTCAAACCTTTGTACTCATTT
GGCGGTAAAGCTTTATGGACAAAGGAGTTGGAAGACCATC
TTTACCATGACGATCCCTCAAAGAAGCTTGACTTGATCGT
TCATTCTCTGAAGGACATGCCCACTTTACTACCAGAGGGT
TTCGAGCTGGGGGTATCACTAAGCGGGTCGATCCAACAGA
TTGTCTTGTCATGCCCTTTTACTCTGCTTATAAGTCTCTG
GATGACCTTCCAGACGGGGGGATTGTGGGAACCTCATCCG
TGAGAAGATCTGCTCAGCTAAAAAGAAAATACCCACATTT
GAAATTTGAAAGTGTCAGAGGAAATATACAAACTAGATTA
CAAAAACTAGACGACCCAAAATCTCCGTACCAATGCATCA
TCTTGGCGTCTGCTGGGTTGATGCGTATGGGGTTGGAAAA
CAGAATTACGCAGCGATTCCATTCGGATACAATGTACCAT
GCAGTTGGACAAGGCGCCCTGGGTATAGAAATTAGAAAGG
GTGACACCAAGATGATGAAGATTCTTGACGAAATTTGCGA
TCTAAATGCAACTATATGTTGCCTTTCGGAGCGTGCTTTG
ATGAGAACTTTAGAGGGGGTTGTTCCGTTCCTATTGGTGT
GGAATCTAAATACAATGAAGAGACTAAAAATTACTATTAA
AGGCCATTGTAGTTGACGTTGAAGGCACAGAAGCAGTAGA
AGACGAAATTGAAATGCTAATAGAAAATGTTAAAGAAGAT
TCCATGGCGTGTGGTAAGATACTAGCTGAAAGAATGATTG
CCGATGGCGCAAAGAAAATTCTGGATGAAATTAATTTAGA
CAGAATCAAATGAACACCATTAATTTGATCAGTCCAAAAA
CTCTATTATTACTAACTAAAGTTCCCTTTTTTTTTTTTTT
TTTTTTTTTCCTTATCTCCTTTATCTTTCAGTTATTTATT
TCCCTCTCATTCCTCTCATATTACTTGTTTAATTTAATGA
CCATTTTCAAATGACCACTGCATAAATATTTTGTCAATTA
GAATATGTAATTCCTACCTTTGTTTATTTTATACTATTCA
TACAAGCTTCGTTGTTAATATATTTATTATAGCTTGTATA
TAAAAATGAAATCTTGATTTATTAAATTACACTTGGTGAA
CTTCTAAAAAAACACTAATACATGTGACAACTATATACAA
CGTAAGAAGTGCAATACTAATCTTCTTGTCAATTTTCCAG
TCGTTTAATGGTATCAAAACCGTAAATATCAAAAACGCGA
TCAGAATTCCGACTCCAGTATTGATTAAGTTTTTATCCAC
TTTAAAATCAATATGATGCATTAAAATATTACTATCTCTG
CCACTCACTATTTTTCCAGTTTTGTCGCCTAGCATTATCA
TAATTCCATCAAATCCGACGCCAAATAAGAAATATAAAAG
TGGACTGCCAAAACAAGCTCCTATCGCGATTTCTAAAACA
CCTATTTTGACGAATGTAATATTTGACACTAAATCACCAA
TCGAATTACCCCATGTAAAAATGGTTAAACCTAGTATTGT
TTCCGATATATTAAACACATTTATCCAATGCGTTAACGTG
ACTACAATTATGTGGACAGCTTTCGAAAGACAGGCCAATG
ACAATAAAAATGCTACTGTAAAGATTATATCAGAGTTGAA
CTTGTTCGGTATGGTCCTAGTTTTAAAATATAATAAGATG
GCTATCACCAGCGATAAGATGAGCAACCAAAATGAAAAGT
TATTTGTGATGAGTTGGTTGAGAATTATTGGCGAAGCAAT
CAATTGAATATTCTGTAGGTATGAAAGGGGTAAGTCATGG
TCTGTTTGACTTATCTCTGATGGTATTGAAAGATAAAGAA
TTATTGATACCGGCGTAGTGACTAATAATGACAAGAACTC
AAAGAAACCAATTTCCAAGGACACATCTGTTAAGTAATTG
TAAAGTTGGAAACTATGCCAAGCGGTTCTACTCTTTGTTG
AACAGAGAGATAGTGTTCTATCGAGAATTATATCATCTCT
CTCATACTGTAAGAGAGAGTTGTCGATAACATCTGATATG
CTGTTCAAGGCATTGGTAGATTCCTGTGTACGTGTAGCCT
CGTCATTTAATATAATATTATTACTCCGGACCAAGTTTGG
AATGCGATCGCAGCTTAATGATTTCTTGGAGGTTTTTTTT
TGTGGCACAGTCAAAAACAAACTTGTGGGTTCATTATAGT
AAGTTTGATACTCGTTTTGGGGAGCAGAGATTGCAGTATC
CAGCGCATTTGAATTTTCCCCATTCCGTAGGGACAAATAT
TTGTAAAAATCCTTAGGTTGTAATGAATTCATCCTTTTTC
TTATTAAAGGCCTCCCTTCTTCATCTAAAGAAGCTTTAGT
AAATAAATGAGTATCATCGGAGGGTAAAGACAACGATTTT
ACTGTATTGTTAAAAAGATTCTGCTTCTCCCATATATTCA
AAAGATCTTGTAACGTCATTCTTACCCAGCCATGATAATG
CGACCGTAAATATCCCCGTATTCTACGTCTTATTAAATCC
CTTCTTTCAGGTATACCTTGATTAAATCTCGAAATGTTAT
CCAGGGATTTACTTGGTAAACGAGTTGGATCTAAACTAAT
AGCGTTGTCCTCATCAATCTGTGTATCCCCCAAAGGCCTT
ACATATCTTATTCCATCGTCTGTGGATGTAATGTCACTGG
TAGTCGTTAATGTAAATCGATTTGGAACAGTGATATGATT
ATTTGCAAGTACAGTTTTTTTATTTCTACCTCTCTTTCTA
AAGCATCATTGATTTCGCAGGGATATTTGTAGCTTTTTAT
TAAATAGACAGCACAACAGCAGTAGGTTAAAACCATGACA
ATACACTCCCAAAAGTACAGTCTTCCATCTGCTAGAAAAG
TGCCCGAAACTAAGAGCATAAAAGTGAATATTCCGACATC
CAATATATAATTGCTTCTATCATACGATAAATTTTGGTCA
AAGCTTTCTTCTGTGTAAGTTTCAATAGACTTGTCATGTT
GAAATTGAATAGTGGCTACGCAGCCCATTAGTCCAATCAC
AACGGTTAACAGAAAAATATGCCACCAAATAACTCACCAA
TGGCCAAGGAAGTCACGCCAGATTTCATCGACTGGTAAGT
ACTAGTAATATCAGGAAGTGCATTCCCCAATGCTAATAAA
GTCATGCCGGATACTCTATCGGAAATATGGAATATGTTAC
TGGAAATGTATGACAAAGATGGTGTTAAGCAGTCAGAGGT
AACCACTCCTAGTAAAGAGAAGCATTCAATAAGTACAACA
GAATGCAGATAAAATTCAGATATTGAGCCATTACTAGAAA
GGGAATAGCCTATTAATATAACGTTCGAAACGTAGAAGGC
TATCGTTATTAGCCATCTTAAAGGTTTATGCATCTGCTTT
AAAAAATTTGATAAATGAAGAGTAGCATTTACAAATAAAG
GTAAGGAGATAGGCGCCGGAAAAGAATGAATATTCTGCTT
GATCGAATAAGATATTATGAGCGGTAGTTCAAATGTCAAT
TTCACGTACGTATATTTGAGTGGGAGATTGTCTTAACTTT
TCCCACTTACGGCTTAATATTCATGACGTATTTTCTGCCA
TCCCTTGATATCGAGCCGAAAATAAAACTAAAAATGGCGA
CGTTTAAAATAAAGTCATTATAAAGTGTATTAGCATAATG
TGCATATATAAGTTCAGAATTTTCTAAGGAGACATTTCCG
GAAAGGACTCCATATTATTATTTTGCCAGGCCTCTAATAA
AATTCTTAATCTCGCAGCACCCACATATTTCTTTTCAGCC
ATTCTGGAGGTCAATTCCTCACCAATCAAGATTAGCAATT
TAGAGGCTTGGTTCCCATACGCCTGAAGAAACTGTACGGC
AGCGGCATCCCACCACGAACCGAGTATGACAAAATGGGTA
TTTGTTATTAAATTTAGTGGCGTATTACATATTCTAGCCA
AAATATGCCACGATAATGCGATGGGGAAAGGATGACTCGT
GGTGGTGATAAATTCTTGAGGTAACTGTAATCTCGTTATT
ATGGCAAATAATGATAAGATCCCGCCCATTCTCTCATCGT
AGGATGTGTTATCTTCCCATTTATTCTCGTTGTTTCTTTT
CCATCCCATGTTTTGACGGCCTTTTTCTGTGTCAATCTCA
CACGTGAATCCTATCACAAAGGGGCATTTCTTGACAAGTC
TTGCCATAAACAATTCCTGTAACTCTGGGAATTGGACTAA
CAAATATAAAGTCAATTTCCCTAGGGGCAGAGCAGACTCT
GGTTTTACCCTGACTTCTGTTTCCGCCTGATGTACTACGG
CTTTGGCAATAAAGTTTAAAATCCAATGATATGCTAGAGA
GTCGCCTTTAGTATCATTTATCAATTGAGTTAGTTCATTC
TGTATTTTAAAAAGTTGCTGGTTGCTATTAGTTAATTGTC
CGAATTTCGGGTTAATTTTCCTTTTATGACGTGAGAGCAA
ATTCCTTACATTCACATCAGCTTTTTTATAGGCAGAACTA
TGTCTTGCTTTATTTGAGCAATTTTGTCTTTATAATGCCA
AAACATTTTGGAGATTTTATCAAAGTTTGTAACTGCTTTA
CCCAATTTATCCTTCTGCTGCAATAATTTGGCTTCATGTT
CTTTTTTCAATTGTCTTTCCTTTTCATTCTGTTCTTCTAT
TTTCTTCCTTTCTTCTTCTTGTTTCTGCTGCGCTAGCTTT
GCTTCAGCTTCTTTGCGTTTACGTTCTTCTTCATCCTTCT
TTTGACGTAATAATTCCTGCTCCCGCTTGGCCTTTTCCTC
AGCTTCCTTACGTTTGCGCTCTTCCTCCTCTTTTCGCTTA
CGTTGCTCTTCAACACGACGTTTATTTTCTCTAATAGATT
GAATTTCTTTCTGATTGGCAAGCACCAAGTTTTGCATTTT
CCTTTGAAAAGATTCTTCTATTGCCTCGAGTAAGGGTGCT
GTCGCATTTGAGTTCTTAGCATTATCTAGCAATGACGAAT
GCGATGCTCTCGGTAGTGGCATATTGGTTGAATGCGGTAC
TATTATCGATGACGCGGCTACAATGGGCTCATTAATGGGG
ATCAGTTTCGATTGAAGGTTCAAATCGCGCAAGGCGTTTT
CTAGAGCAGGATCTAAAATAACTACCGACTCATTTACCAA
TTTCTTCGTGCCAACTTTCGTGAATGAAGGTAACTTTATT
GCTGGGCTCGGCTCAGGTGTAGGGCATTGCGATGACGTAG
AAGATGTTGTAGAACATGTTTCCTCAAATTCTGGAGAATC
AGTATCTGAATTGAAAACCTCATCGAACACAAATCTCATT
CTTCGACTCTGCAGAATATCCTGTAGCAACGGCCCGCGAT
TCTCTTGTTATCAATTATATACCTATTTCTTTGATGATAT
TTTCATTAAACATACAAAAAGTGGAACAGTAGAACGAAGC
CCGGTTACCCGAAAAGTCACAAACATTTGATGTTATTAGT
AGTATTATATAATATACAGAAGGCCTACAGTCAAAATATA
TATCTAATGCCAGATTTTTTTTATTTCTTCTAGATTTCTA
ATATGGTTAAGAAGCGAACTTTTTCATAAAGCTTGAACTT
CTTTGACAACTTCGTTGAAAGATTCCTTGTATTCTTCTTC
TTTATTTTTTCCATCTTTTTCTTATTGCTACCTGGGACGA
TAAAGACAACTGAGGTAGGTCTTTTGTAGCGCCAGCGGCA
CCTAAGTCTTGCTTTGAAGGTATGAAGATGTATGGGACAG
AGTGATCTTCACATAAGACTGGGATGTGGGAAATAACATC
AGCTGGAGAAATGTCACCGGCGATGACGACTAAACCTTTT
TCACCCTTTCTTAAGGCCTTGACAACTTCCTTGACACCTC
TTTTAACATTCTTGGCCTTGGAAGCCTTCTTCACGGTCTT
CAAGACCTTCTTGTTTAGTTTCTTAGAGGCCAATGGTTTA
GCGAATGGCAACACAGCAGGCATTCTGGCCTCATAGTTGT
CTACGGTTTTGCTTTCTTTGCTTTCCTTATGTTCCTTGTT
GTCTTTACCCATTTTTACTGCACTTGTTTCCGTTTCTCTG
CTACCCAATGATCCATTGACCATTTACTACTACTATATCA
TGCATTCGTTTTTACTTTTCTTTATTCCTCATCACTTTTT
TCAGAAAAATTTTTTCAGTTTTGAGCATTCCATCGTTACA
TACGTACATATGCGGGTAATGATGAAATTTTCCATTATGT
ATTGAAGGCTGGATCATAATAAAGACTACTGGCGATGGGC
CTTAAGGTAGTAACGACGTTAGTAAGACAGTATACGCATT
GATAGAAATTTGGATGACATCTTGGAGGGATAAATCCGCG
AAAGTGCAAGTGAAGGAGTCAGAACTGCCCTCCTCTATAC
CGGCGCAGACTGGATTGACGTTTAATATATGGTATAATAA
ATGGTCCCAAGGGTTTGCGGGGAATACACGATTTGTTAGT
CCATTTGCTTTGCAGCCGCAACTTCATTCTGGGAAGACTA
GGGGCGATAATGATGGCCAGTTGTTCTTCTGTCTATTTTT
GCAAAGGGTATGTGTTGCCTTGGCCCTAAATGTGAATATC
TGCATCATATACCAGACGAAGAAGATATAGGTAAACTGGC
CCTGAGGACAGAGGTATTGGACTGTTTTGGTAGAGAAAAA
TTTGCTGACTATAGAGAGGATATGGGCGGGATCGGTTCAT
TTAGGAAGAAAAACAAGACATTGTATGTAGGTGGTATTGA
TGGAGCATTGAATAGCAAGCATTTGAAGCCAGCTCAGATA
GAAAGCAGAATTCGATTTGTATTTTCTCGATTGGGTGATA
TTGATAGAATACGATACGTTGAGAGCAAAAACTGTGGATT
TGTGAAGTTTAAATATCAAGCTAATGCAGAATTTGCCAAA
GAAGCCATGAGCAATCAGACATTGCTGCTACCCAGCGATA
AAGAATGGGATGATAGAAGGGAGGGTACTGGACTATTGGT
GAAATGGGCAAATGAAGATCCAGACCCCGCTGCACAGAAA
AGACTGCAAGAAGAACTGAAGTTAGAGTCTTTAAACATGA
TGGTGCATCTAATCAATAACAATACCAATAGTGCTGGCAC
TGAGGTTAATAATAAGAATAATGAAAGGTTAGACAGGACA
TTTCCAGAAGCAAGTGTTGATAATGTCAAGAAAAGACTAT
TGCCATTAGATAATGGAATGGAGAGTGATGATTTTATAGA
AAAATTGAAGAAAGTGAAAAAAAATATCAGTAGAGAAAAT
ATTTCATCAAAGCCATCTGTTGGTAAGCTTGGTGGTCCCT
TGCTCGATTACCTCTCCTCTGATGAGGATTAGAGAAGAAA
ATCGTTTCCACCAAATTCTAAGTATCTGCCATTAACATTC
CCGCTGAGCTGATCATAAATTATCCGCGCTTCTTGATTTT
TATGTTTGGGCGCAGAAAACAAGCTAAAACGGTGAGATAG
GATAAACTATAATATAATTAAATTAAAAATACTGACTATA
TAAGCTAGACCTTATAAACTCTGAATATAAAATCTTTATA
AAGGTTTGAACATTTATGGTTCCTGTTTGGACATAATTGT
GTCGATAACATCAGCACCAACGGCTTCAGTATAATCATCA
TCCGACAAATTGGTTGCTGGACCGTGGTAGTATTTCTTCT
TGTAAACTTTGTAGTAGATACCTGCAAGGATCCAGATACC
GGGACCAATAACGCATGCATAATTCATTGTGGATTTAGTA
ATACCATGTTGTTGAGAGGGGAACATAACCAAAATAATAA
TGAACAATTGGAAAGCAACACCTGTCCAAGCAACAATTGG
AGACCAGATTTTACCCAAATAAAATGGACCAGGTCTAAAT
AAATCTCTACCTGATGTTAAACGGAAAACTGTAGGGGTAC
TCCATGCCAAATTGTTTCCTGCAACAGCCAGACTAAATAA
TGCATCAGTGGCGGCATCATCAATCAAACATAACAATCCT
AAAATCAAGGAACCTACACAGGCAGCCAAAATAGCGAAAA
AAGGGACCGAGTATTTAGAATCCACTCTTTTAATATACTT
TGATAGGGGCAAACCGTTATCACGGGAAAATGCCCAAACT
TGTCTAGAAACAGCTGTGGTAATGGAAGCACCCATTAGAA
ATTGACAGAATGCGATCAATGACATAAATGCAATGGCCCA
TTTTTTCCTAACGAATCATAAATTATTTGAGCCAAAGCAA
AGCCGTACTTGGAGTCCAAAACGCTGTCAATATCAGGGTT
GATACAGGCCATTAAACAAATAATAATCAACCAACCTAAA
ATCCAACAAACAGCAATAGATGAGATTATACCAATGGGGA
CTGATTTCTTGGCATCTTTGGCTTCTTCAGATTGATGGAC
ACATGAATCAAAGGAACCAATAGTCCAGACAGCAGGCATG
AAACCAGCAAGACAAAATTGCCAACCATTATTCCAGTCAC
TTAAGTTTTCATATTTCCCAAATATAAAGTCACCATCATT
GAAACCTCCCATTCTATGCTTGGTACCAATCGGTAGCGCA
ATGAACAATAAAACAATAATGAAAAGATTGGCAAATATAC
TTAGCGTCTGCAGACGAGCAATGGCCCCAGAAGCAACACA
TGTACAAATACACATAACCACCACTGCTCCAGCAAATATA
CCGTAAAGTTTCCCACTCGTTACTTCAAAATTTCCATCTT
TGGTTAATGTGACAGCAGCAGCAATTTCCTCAGCCAAACC
GTAATCAATGGAACACACACCGGCTGCCAACGCTAGGGGA
GTTTGAGCAACCAATAATAAAAGAAATAATCTCTTTATAA
CCTTCTGGAGCATAGTAATACGTCCAGTAGTACAAACCAC
CAGCGGTAGGAATGGAACTTGCATGTTCAGCCATGGTAAT
ACCCACCAGTAAAATGAAAAACGCAGCAACGAACCAACCC
CACACTAATGTTGCTGGACCACCACCGAGCCCACCACCCA
TCACAGATGCAATGGAGGGCAATAGACCCATAATGGAGAA
CGCAATACCGAAAACTTGTAATGTTGAAAATTGTCTTTTT
AATTCTTGTTTATAACCGATCTCTGCAAGCAGTTGGTTAT
CATTTACAGATTTAGCAGCATCGATATAGTTCACTTCACC
GGCACCAGTCTTGGAGCGAATCGACCTTAGGTTAGACCCA
AGGCCTTGTAACTGGTAAGCCTGACCGATATCAGTGGATA
TTCTTTGTTCTACTGATATCTTATTCTCGTTTTGCTTGAC
ATACTCATTGTTAGTAATAATAAATTATAAGACCTTGTTA
CACTTCACAACTGAAGTAAACAGCTTATACTGTTTTATAT
AATCACAACAAGAAGGAAAGGACCATGCCAGTCAACAGAA
TACGTTTGAACTACTTCTTAATATATATGCATTTGTTATT
CAAGAGTAAGCCGTATTCGCTATCATTATCACTGAGCACA
ATCTCACATCAAGATTCTAACCCAAAGAAGGAACTGATTA
CTGTGCCAAGCCGCGTTATCCGACTTAAAATTAGTAGGTT
CTCCCCTTATTCGATAAACGTACATGGGTACGTGCACCGG
TATTGGACCATCGAAGGCCCTCACCTCCATGGTAATAGAT
TGCAAAATCCAACATGACATAAAACATCTCGAAATTGCCG
CCGGCGGTTTTGGCGCACGATAAGCGATAAGCGATTAGCG
ATAAGAGTACCTTAGTAAGATGCCTAGGAAAAGAAAATAA
GATACGCAAGCCGCGGTTAAACAATGATATAGAGTTGCCT
GATCAGTAACCACTAAAGAGAAAAATAGATCCCAAAAATC
AATCATTTCAATGATTGAAGAAATTGTCATTCACAATAAA
CACTGGAAATGAGTGCAAAGTGGAAAACAATGTGGAAAAA
GAAAAAAATTAAACTTGCGCAAGCCCGGAATCGAACCGGG
GGCCCAACGATGGCAACGTTGGATTTTACCACTAAACCAC
TTGCGCTAAGTGAACTTGAAAACGGGAGCGTTGGATAACA
ACTAATACAAGACTGTTGACAACAATTCTGCGAGAGTAAC
TTGTCGTCAACACTTATTATCATTTTGAATCACAGAGGGT
GCTTATCCTCTTGGAATAAATGGTCTACATCATTCTAAAT
GGTAGAAGCATGGAAGCCCAGACGTTAACGAGTTACACAG
GTGTTTATATGTTTAGATTTATGTATGTAGCAACGCTAAG
CTATCTCATCTTGAGATACAACACGAAAAATGGAATGAAC
AGATCACCTAACAGTTAAACCACTCTAACAGTTACTATTA
GAGTGGTTAAATGTAAACTCTTGTGCAGTAAATAAGAACT
AACCTTAAACCTTCACTAACGAAAGTGCTACTAAAAGGTA
CCTCAGCAATGGATTTCTGTTTCCAGACTGTTTTGAAAGT
ACAGGCCATTCATTATAATGACTGCGGTTTATTCAAGGCA
AACCATCCGACATGCCTCAAGAGTTACTGGAAAATGAGGT
GGTCTCCTTGTTATACAGAGACTGACTATTGCTTCGTCTC
AAGCTTTGTAAAGGTACCCACCCTTCTTGAAGTCACCAGA
GTTAAAACCAACCTCTTGGTTTCGAGAGGTTGAAGTCTCT
CAAAATGTAACATTTAACTATAACATCAGTCGTATGTTAT
TACTGGATGAAAGATACTGGTATCACTGCTCTTTGCTTCG
CATGCTGTCACAAATTGTCGTTGTGAGCTCTCTTAGTTAT
TTGAATTAGTGATAAGATATTCACATATCTTACTTGCTTC
TTCTTACATCAAAGAAAAAACATAAGCATGATAAATAAAA
ATGCAAGATCCGCTCTCAAATTCTTTACAACGAATTCTTT
GTTTAGACTAAACGATAAAGAAATTCTTCTGCAAACATAA
TCAAAGAAACTGTGCAGGAAATGAGAACGGCAAGAAAAAT
ATTGGTGGTGCAGTTATGGACTGACTATCCGTATTCCGAC
ATCAAAATGATACCGTACTTAGTAGATTTGCGCCATTCAA
AATTAATACGTACCTGGGCTCCACCGCCACAAATTCCCGC
GACGTTTATCTCTCCCCTATGCAGCATTAATATCTTCTAA
AAAAAAAAAATTTACAAAACACCTAATCCAATCATTTCAC
CAGATTACCGAAGCGTTTGCGTTAAATGTCCTGCTACGGC
AATCGACAAAGTAGACCCACTCTATTACTACTGTTTGTTT
GGTACTTAAATTGCTTTTTGTTAGCGAAGAGATATCGACG
ATGCACACGTTATTGATAAACATCATATACGCAAAGCTTC
GAATTAAAAACATATTCTTGAGAACAGGTAAATTCCTTGA
GCATAAATCATCAAAAAAGAAAATAAATTCTGGAAGCGGA
TTAAGTGTGTGATCTCATAGAACTGCCTTAAAAATCTTGA
AGCCAGTCAAATTTTCCATAAATCCTTGGGTTCTACTCAT
GTAATCAAAGCGAGGATAGCCCACAACTTTCACAAGTTCG
ATTTCGCCAACAAATAAAACAGCTTAACTGCTTTGCTATG
TTTCCTCAACAATCGAACTGGCTGACGAGTAGAAGTCTGG
CATTATGTGGAATCACTCACTGCACCAGCTATCTCTCCAG
TTACTAGTTGTATTCTCTGTCAGCAGTCGAAATGACTTTT
TAATATCAATATGGCAAAAAGTAATACACACTGTTAAGAA
GTTAACAAACATAGTAAATAGTGTTTCTCAAAGTGAAGCC
ATTTTGAAAAATCCAGTTCACTATAAATCCACTGTGCCAG
TAGAACAGTTGCAAGAGTCCCAGTCCATAATAAAACGCTG
GGAATGATTCCAGGCGTTGACTTGAACACAATTGCCAAAT
TTACTCAGATGGGCTGAGCCCGTAACAAATAACGTCAACA
GGCCAGTAAAGGTTAGGATCCGGGGTGTAACTAATTTGAG
AAAGAAAATGTCACTATTTTGCGCACAATAATCACAAAAG
AATAGCAAATTCAGCTCTTTGGCTACCTTCTTCTTTTTTT
TGTCCAAAAACATGGAAACATACTATGATTACCATTTTGT
ACCGACGAAGATACAAATGACACCAAAATCTTCGTCAGAA
AACACTAGGTTATCGCGCAAAAATTTCTAGAAGTATGGTA
CCAGAATATTGCACTACTTAGCCGGGCCACATAGTAAATT
TTTCTCAACACCAGGTACTGGAGTTAACACTAGGAACCGA
AAAGCCAGTTTTTTTTCTTTCTTAGATATGATCGAGATAG
GTTTAAAGAATTAATGTTTGAGCAGATTAATGCCCGACCT
TTGTCATGTATTGTTTGATATCTTCAACGGGATGTCGGAC
ATTATGTCAAGTCAGATACCATACAGAAATCTCTATCGCT
AGCTCGTAGGCAAAAGGTGAACGGCAATATCTAGTAAAGA
CTCTTTAAACAAAATAGTAATTATTATGGCAGAGATGAAC
CATTCACATAGGAACAGGAACAGCCAATGGATTTTTCATT
ATTCTGAAACCACAATTAATTCATGATTTTGTTTCGGTGC
ATTTATTCTTTCATTAATGAAATTCCCATGCTAACTTATG
TATCGTTTTTGCAGTGCAAGCATCCTCCTTGACAACGCAT
TAAATATGCCTTAGTAATCCATTAAAAATACTGTTTTCAT
TCTTCCACAATATTACACCTGCTAGATTCAAATACAGGCT
ATGAGGAAGTGAAGCCAAAGATCGAAACGTGGAGAAGGGT
CCGTAGTTATCTCTTCTTTGTTCAAAGTTAAGAAAAAGCT
ACCGGTTTACCGATATCACTGGACGATGGAAGAAGAATGC
AGCAGCTCAAGTACATATTTTACAAAAAAAAGAGTATATT
AGTTCATTATATTAATTTCACTAACCGCATCAAACTAGGA
GATATCAACCGTATTGTATGTTACCTTGGGCGGGCGCTCT
AAAAATACGTGAAAGATTTCGCGTCAGAGAAATTTCTCAT
AGATTAAACGTAAACAAAATTCAGATGGTTCTGCTCGAGA
TAATAAAGTAATTCATAGAACGTTAAGATTTATTTTTACA
TCCTCAAAAGGCGCGAGGCATCTTGATAATTCTTTCTATT
GCGATACTTCGCCATGCTACTAAATGTAACGTCTTCGCAA
TACATAAGCACACCTCAATCCAGAAGTCTGAGTGAAATTG
ACACGTCAGAAACCGCCAGCTTATCATCAGCTACAGACCA
CATTTTTGCATTATCCACTGAGGTTGTATCCTCAATTACG
ACGAACCTCATTGAGGGTTTAGAAAGTTCGATTCAGGTCC
CCATATCAACCGCATATGGTACGACTTCCTTCCGCAACAA
CACTTCAAGTCCACAATATCTGGTTAGCAATTGCACTTCC
TCTGTTCAAAGCAATATCACTATCGATAGAGGACTGTTAA
GTACATTGAAGACTTTCACTACTTCACAGGTGCCAACCAT
AGAGCCTTCGACGACTAAACTAACAACACCATTATCTACA
ACATTTACCTCAACCTCTACATCGGAAATATACTCCGTAT
TCACCAGCGAGAACTCAGTTTATATCATCTATGACCAAGA
ATACAAATTTACAGAGCGATCGACAACATTTAACACCCAC
TTTCCCCAAACAACTGTGCTTCAAGAATCAAATCCTCCGT
TAACTTTCACCATTCCATCCAATACCATTACCGGGGATGC
TAAACTTTATCAATATCTATCTGGTGCACTAAACACTCAA
GATACCTCAGATGCCAATAATAGAAGGACCGGAGTTATTG
TCGGTTCTACGGTTGGAGTTGTCATTGGAGTTGTAATAGT
AATTTTTATCGGATTCATAATTATTAGAAACAGACGAAAC
GTGAAAAATCACAGCAAAAGGGCTTTAGCCATGATATTGG
CAAGAGGGTAAGTTGTGATGAGGTAACAGAAACAGAAGCA
CCGTCAAATCCGTTCCTAAATGTCCTTAATTATAAAGTAA
CAACCAACGGCGAGGGCAAACGAGATTCCTTTGAAAATGG
TAGAGATTTACACAGAGCTAGTTCCTCAGACGGTATATAT
ATAGCACATCCTTATTATGGGATGGCGGATCACGAATCCG
GGAGATTTTCATACGTATCGTCATACAATGAATCTGCGGA
GTCATCCATTGAAGAAACAAGTTCCAGTGCGTCTACTATT
ACTCGGCCAAATATTCAGCAAACCAATAGCTTTTTGAGAG
AAATTATTTAAAAATAGAAAAAGTGGATTCCAAGATTTTC
GTACTTCTAAACAAGGCTGGTACTTGTTGCTATTTCTTTG
GAATTATTTGTAAATTTATGCACGAAGCAGATAGAGTTTT
ATTTATTCAACAGTATTTATATAATAAATATTGATCTTAC
TATACAACTAGATTCGTATAATCGTCTGTTTCGTCACAGA
CGGGAAAAGAGGGACAAAAAGAGAAAATGTTAAAAATATT
ATGGCCTATTTTTGGCGTTCTTCCTCTTTTGAGCACCTTT
AGATTTGTTATCATTCTTTTCGCATTGTCAACTTTCTCAG
TCTTTTTACCGGCATTGGCAGCTTCTCTTTCTTCTTGAGC
ATAAAACTCCTTTAATCTTTTTGCAAATCCCAGTTACTGT
ACCACAAACCAATTTGTAGGATGATAACACCGGCAAACAT
AACTAATAAAATTATGTTGGAGGAAGCAATAACTGCCAAA
CCCTGATTTTCCGTAACTTCTCCCCAATTATGGCTCACAG
AACAGTCGATACCTGTTTTCACATTAGTGAGAAACACACA
GATAGCCAACACGTACAACCCCAATGAACAATACTCAAAC
ATCTGCAGTTCAGGGTTTGGCTTGAAAACCTTAATTGTAC
CACCAACTAAGCCAATACCGGCAACAACGCACAAAGTAAC
AATCACCGGCAATGGAGTCTCATGTAAAATTTGGTAATGT
CTCAGTGCCAAATCGAAATGCTCTTGAGTAGAGTTAGGAT
TAAATAAAAGATGATAATCGTATGGCATGTTACTGAAGAA
AACACCCATTAGGAACGTTGTGGCCGATAAGATCATGGCC
GTACCGATAGAACAGAAATCTGAATATGAGAACATCGTTA
GAGTTTTATCGTATCACGGGATTTTATGCTCTGTAGTCCA
ATGAATTTACGGCTGTCTTCCAAAATACTTAAATCTGTCC
TTTCATCAACTTTTTATATTTTTCAGAGTTTTTACACAAC
CCGAAAAAAATTGTTATCGTGTATTAATTTTAGTACATTA
TAAAAAAAAGATGGAGAGGGAAAGAGCCACCAATTACATT
GGCGAAAGGTGATGGTGTAAAGTAACGGCAACCAAAAACA
ATTATGGATGGAAAACTTGGTATGAGAGTACTATTATTAC
GAACTCCACATTAACTCGATTCACCAAGTCCTTTCCCCAT
ACGTTTACCCGGCATTCCTGAAAATTTTCTAAGATTTTTT
CTTCTTAATCGATGAGCTTAAAAGGTTTTCTGAGAAAATG
AGAAAGTAATCTAATGTAGAGGACAGGATAGAGATTGAAG
ACGTCTACAGCTAAAATGGGGTCCGAGGAAGATAAAAGTT
GACCAAGAAGCAGCTCAAAGCTCAGCAGTTTAGAAAAAGT
AAGGAGGAAAAAGATCAAGAGAAAGACGTAAAAAAAGAGC
AAGCACCAGAAGGAAAAAGACCCAACAGTGCAGCCGGAAA
TGATGGTGAAGAACCCGTGAAGAAAAAAAGAAAAAACACG
TAGAGGCCGTGGTGGTAAGGGCAAAATGGTAAAAGGGCAA
CAGATTTATTGTCTTTGTCGGTAGCTTACCTAGAGACATC
ACTGCTGTTGAATTGCAAAACCATTTTAAAAATAGTTCAC
CCGACCAGATCCGCCTCAGAGCTGACAAAGGTATTGCATT
TTTGGAATTCGATGCTGACAAAGATCGCACCGGCATTCAA
AGACGTATGGACATTGCCTTATTACAACATGGGACCTTAC
TGAAAGAGAAGAAGATCAATGTCGAGCTAACTGTTGGCGG
AGGTGGTAACAGTCAAGAGCGTCTAGAAAAATTGAAAAAC
AAAAACATCAAGTTGGATGAAGAACGTAAAGAGAGGTTGA
CAAAGATGATTAACGACGGCAACCAAAAGAAAATCGCCAA
AACTACCGCCACTGCAGCTCAAACCTCTGGAACAGACAAC
AAGCCTGTTCCTGCAGGAATTCATCCTGATAGAGCCAAAC
TACTTAAATGAGTACAAATTTAATTTTATACGCCATGTAT
CTTAGACAAAAAGAAAATAAAGGGAAAAACATAAATAATC
GTGCAGAATCATGCTACTGCCAAAAAAAGAAATGGCAAAG
ATGCCCAATACGTAAACTCTTCCGGAAGCAATAGCGCCGC
ATTATTACCGCTGCTCTATTTCACTTTATCATGAAAGACG
AGACGGCTGGTACTTTTTTCCCCAAATCGGAGCTACTTTT
CCGCACTTCAAGTCCGGTGGGAATTTTTACTACTACCCCT
TAATCAATGCACTCCCCCCGCAATGACGTACAGGGGTAAC
ATGTCTAACATTTAAGGTTACGGCTGTTAGCATATTGGGG
GTTATTTGAATTATAGGAACGCCAAGAAAAAGGACAGAGG
GTAAAAACATTCTCGGTGCTGCCGGATTGCTTATTAAGAC
GTATCCGTTAAACAATCTCCGCTTTTTTTTTTGTCTAACA
GCCGGCTCTCTTTGGCTAGTCTCCATCCCTTCGTCACCTT
CGGCTGTGGTCACACAATAAGGAAAGGTGCAAAAAAAAAA
AATAAATACGAAAATCTGGAAATTGAATTCTTTTCATTAA
CATTCATTCACTCACTGAACTTATTGTCAATCGGAACATA
TTTCCTTGCCTTTATGAATTTTTGAAAAGAAAAAGTTAAT
AGGAAAAACTAGATAGATTGCAAAACGTTCACAATAGCGT
ACGTAATCCTTTTACTTATCATACGGAGTGATGTCGTTGT
CTAGAATCCTGCGATATAATCAGAGAAATAACAAAACTAC
AGCTTCCTTGACTGCAGAACACGCCTATTCCGATAATTGG
GCATATTCCGTCTCGTTAGGCGATCCCACTAGTGTTGGTG
TGAATATGGCTGCTAAGACGGGTGAGGCGCTAAATAAATC
ATATGATTCCGTTTTTTCTTCTCTCCCTGTTGCAGATAGT
GTACCTCGGACAGACTTTACTGCATCTTCCCGGGATGATG
AAAACACGGACGTGCAAAAGCTGACCACTTCCTGGATGGA
GAAAATTGACACGAAGATGCCCGAAAACATATCTAAAATC
GACTCTAATATTATTTCCTCTCCCATGGTCAGTAAGGTTG
AAGCAAGATTTATTGTTCCTAAAGGAAGATTGAGGAAAAA
TTCTACCGATTTTACGTCATCTTTCTCAAACTCGTTAAGT
TTACCCAAAAGTTATGGCAAATTAATTTTCTTTACATCAA
AGAAAAACAGCAGTAGTACCAAAAAAAATCTAGCGAATGA
TATCAGTGATAACAAGCATAACAACAATTCTTCTAATACT
ATCGGTCACAATATTCCAGTCACGACAGCCACGGCGACAT
GTGATGAGATTGCATGCACCTCCACAGAACATGAATATAA
TGTTTATGAGGAAGAGAGGATGTTCACTACTCGTGTATAT
TCTCTAGAAGATTCGGTCTCTTCACTGTCCACGAATCCTC
TCGACGACACGTATTCAGAAGCAGTGCAAGTAAATACAAG
ACATATCGAGGACACTGAAAGCACGGCCCATATAAGAAAA
CACTCCTATACTACGTCATTGTCAAGTATCAAAAGGCTCT
TCAAAATAACGTCTTTTAGCAATAACAACAGTAACTCATG
CGATCACCAGGAAAGCACAGTTGCAGATGATTGCGCTATA
TCATCATCATTGAAGGAAACAACTTCTTCGCCAGTCTCAA
CTGGATCATTCTCTCTCATGATCGAGAATGAAGACAGCGA
TAGAGATCAGATTATTCAGGCTTTATATAGTAATATTGAA
GCATCCACTGACTTGGTTTCCAGGAAATATAGAGATCTCG
ACGTTGTTCTCGGCGAAGGTTCTGGTGGTAAAGTGAAACT
GGTCCAAAGGGTCCTGGATAATAAAGTTTTGCATTAAAGG
AATACAGGTCAAAGAAAAAAAGGGAATCTGAGAGAAAATA
CATCAAGAACATAATTTCTGAATATTGTATTGCCTCCACA
TTGAAGAACCCAAATATTTGTGAAACATTGGAAATACTGT
ATGAGAAAGGTAAAATTTTCCAAATTCTCGAGTATTGCGA
ATATGATTTATTTTCTTTGGTTATGAGTGAAAAGATGCAT
TACGAGGAAATATGCTGTCTTTTAAACAGCTGATCAACGG
CGTAAAATATTTGCACGACATCGGTCTCTCTCATCGTGAT
TTGAAGCTAGACAACTGCGTTGTAACACGAAGGGGAATCT
TGAAATTGATTGATTTTGGCGCTTCCAGTGTCTTCCACTA
TCCATTGTCTTCACAGATGATTGAAGCAAATGGAATTGTT
GGTAGCGACCCCTACTTGTCACCCGAAGTCTTTTATTTCA
ATGAGTACGATCCAAGAGCACTTGACGTTTGGTCCGTGGG
GATAATATTCTTTTGTATGATAACGAGAAGATTTCCTTGG
AAATATCCCAAAGTGAAAGATGTTCAATTCAAGGCATTTT
GTTCCGGAAGAGGTGTGTCATCTTTTAAAGATCTTGTGAC
ACGGCCTGCTACCGATGACAGCAATAATTATGATAATGAT
GGCTACGAAGAAGGAGTCATTGATATGGGTCCCAATTTCA
TTCTGCACAGACTACCAGAAGAAACTCACAAAATAATGAG
GCGTATACTGGAAGTTTCACCTTTCAGAAGAATTACCATA
AACGGAATATTACAAGATGGCTGGATCAAAGAAATAGAAA
CGTGTCAAGTTGTGGGCGCGGCAAGCCCAAATGAGGCATC
GCTTCGAATAATAAACAAAGGTAATCACATACATACAAAC
ATCGATCAACGATACGCCCACATTGGCGGCCTGCATCAGC
GAACGTAACTGGAAGAATAGCAATGTCATACTGGCCATAT
GCTCCAGCTTTTACTTACGCAAGTAATACTTACAGCACTG
TAACCATAGGTACATATACGTGAAAATACGACTATATCTA
ATCTAATCTGTCATTTATTTATTTATTTACCGTCGGAAAA
CCAAGTCCGCTTGAAAAGGGTTACCCATCTGGCGGCTATG
TGTGCGGCGATTCCGCAGGACCGAATTTAATACTGCCTGA
CGGCGTGCCACAACAAGGAGCAATTGGGGTAAAAATACAC
ATTAATAGTTGAGTAGGACAAGTAACTACGAGTCAACGGC
GGCATCAATAACAATAACAAAAGTTATACTGTCGACATCA
ACACTGACAAGCGTTTACTCATTGCTGCTGTTTAGTCAGA
ATTCTTGTTATATAAGAACAACCGGTTTCTAAAAATACAT
TACCTTTTGGTATAATCCTTTTGTGATTGTCACGATCTCA
ACAAAACATACAAAACAAGGATATTAAATTCACAACAATA
AAAAGAATAAAGAATGCTTTTTGATAACAAAAATCGCGGT
GCTTTAAACTCACTGAACACACCAGATATTGCTTCTTTAT
CAATATCATCCATGTCGGACTATCACGTGTTTGATTTTCC
CGGTAAGGACCTGCAGAGAGAGGAAGTGATAGATTTGCTA
GATCAGCAAGGGTTTATTCCCGACGATTTGATCGAACAAG
AAGTAGATTGGTTTTATAACTCATTGGGTATTGACGATTT
GTTCTTCTCGAGAGAATCTCCCCAATTAATCTCGAATATC
ATACATTCTTTGTATGCTTCAAAGCTAGATTTCTTTGCGA
AGTCCAAATTCAACGGAATTCAGCCAAGGCTATTCAGCAT
TAAAAACAAAATTATAACTAATGATAATCATGCCATCTTT
ATGGAATCTAATACTGGTGTCAGCATAAGCGATTCTCAGC
AAAAAAACTTTAAATTTGCTAGTGACGCCGTCGGAAACGA
TACTTTGGAGCATGGTAAGGATACCATCAAAAAAAATAGG
ATTGAAATGGATGATTCTTGTCCACCTTATGAATTAGATT
CCGAAATTGATGACCTTTTCCTGGATAACAAGTCTCAAAA
AAACTGCAGATTAGTTTCTTTTGGGCTCCAGAAAGCGAAT
TAAAGCTAACTTTTGTTTATGAGAGTGTTTACCCTAATGA
TGATCCAGCCGGCGTAGATATTTCCTCTCAGGATTTGCTG
AAAGGTGATATTGAATCGATTAGTGATAAGACCATGTACA
AAGTTTCGTCGAACGAAAATAAAAAACTATACGGTCTCTT
ACTTAAGTTGGTTAAAGAAAGAGAAGGTCCTGTCATTAAG
ACTACTCGCTCCGTAGAAAATAAGGATGAAATTAGGTTAT
TAGTCGCTTACAAGCGATTCACCACTAAGCGTTATTACTC
TGCTTTGAACTCTTTGTTCCACTATTACAAGTTGAAACCT
TCTAAGTTCTATTTAGAGTCGTTTAATGTTAAGGATGATG
ACATCATTATCTTTTCCGTTTATTTGAACGAGAACCAGCA
ATTGGAAGATGTTCTACTTCACGATGTGGAGGCAGCATTG
AAACAGGTTGAAAGAGAAGCTTCATTGCTATACGCTATCC
CAAACAATTCTTTCCATGAGGTTTACCAGAGACGTCAATT
CTCGCCCAAAGAAGCTATATATGCTCATATTGGTGCTATA
TTCATTAACCATTTTGTTAATCGTTTAGGCTCTGATTATC
AAAACCTTTTATCTCAAATCACCATTAAGCGTAATGATAC
TACTCTTTTGGAGATTGTAGAAAACCTAAAAAGAAAGTTA
AGAAATGAAACCTTAACTCAGCAAACTATTATCAACATCA
TGTCGAAGCATTACACTATAATTTCCAAGTTGTATAAAAA
TTTTGCTCAAATTCACTATTATCATAATAGTACTAAAGAT
ATGGAGAAGACATTATCTTTTCAAAGACTGGAAAAAGTGG
AGCCTTTTAAGAATGACCAAGAGTTCGAAGCTTACTTGAA
TAAATTCATTCCAAATGATTCACCTGATTTGTTGATCCTG
AAAACACTGAACATCTTCAACAAGTCTATTTTGAAGACAA
ATTTCTTTATTACAAGAAAAGTAGCAATATCATTCAGATT
AGATCCTTCCCTGGTGATGACAAAATTCGAATATCCAGAG
ACACCCTATGGTATATTTTTTTGTCGTTGGTAATACTTTC
AAAGGGTTCCATATCAGGTTCAGAGATATCGCAAGGGGCG
GTATTCGTATAGTCTGTTCCAGGAATCAGGATATTTATGA
TTTGAATTCCAAGAACGTTATTGATGAGAACTATCAATTG
GCCTCTACTCAGCAACGTAAAAATAAGGATATTCCAGAGG
GTGGCTCTAAAGGTGTCATCTTATTGAACCCAGGATTGGT
AGAACATGACCAGACATTTGTCGCCTTTTCCCAATATGTG
GATGCAATGATTGACATTCTAATCAACGATCCATTAAAGG
AAAACTATGTCAACCTTTTACCAAAGGAGGAAATATTATT
TTTGGCCCAGATGAAGGAACTGCTGGTTTCGTGGATTGGG
CAACTAACCATGCTCGTGTGAGGAACTGCCCATGGTGGAA
ATCATTTTGACTGGAAAATCCCCATCTTTGGGTGGTATTC
CCCATGACGAATATGGTATGACTTCTCTGGGTGTTCGTGC
TTATGTTAATAAAATTTACGAAACTTTAAACTTGACAAAT
TCTACTGTTTACAAATTCCAAACTGGTGGTCCGGATGGTG
ATTTGGGATCCAATGAAATTCTTTTATCTTCGCCAAACGA
ATGTTATTTGGCAATTCTGGACGGTTCAGGTGTCCTGTGT
GATCCTAAAGGTTTAGATAAAGATGAATTATGCCGCTTGG
CACATGAAAGGAAAATGATTTCCGATTTCGACACTTCCAA
ATTATCAAACAACGGATTTTTTTGTTTCTGTGGATGCAAT
GGATATCATGCTACCAAATGGTACAATTGTAGCTAACGGC
ACAACCTTCAGAAACACCTTTCATACTCAAATTTTCAAAT
TTGTGGATCATGTCGACATTTTTGTTCCATGCGGTGGTAG
ACCAAACTCAATTACTCTAAATAATCTACATTATTTTGTT
GACGAAAAGACTGGGAAATGTAAAATTCCATATATTGTGG
AGGGTGCCAATCTATTTATAACGCAACCTGCTAAAAATGC
TTTGGAGGAACATGGCTGTATTCTGTTCAAAGATGCTTCT
GCAAACAAAGGTGGTGTCACATCTTCATCAATGGAAGTGT
TGGCCTCACTAGCGCTTAACGATAACGACTTCGTGCACAA
ATTTATTGGAGATGTTAGTGGTGAGAGGTCTGCGTTGTAC
AAGTCGTACGTTGTAGAAGTGCAGTCAAGAATTCAGAAAA
ATGCTGAATTAGAGTTTGGTCAGTTATGGAATTTGAATCA
ACTAAATGGAACCCACATTTCAGAAATTTCAAACCAATTG
TCCTTCACTATAAACAAATTGAACGACGATCTAGTTGCTT
CTCAAGAGTTGTGGCTCAATGATCTAAAATTAAGAAACTA
CCTATTGTTGGATAAAATAATTCCAAAAATTCTGATTGAT
GTTGCTGGGCCTCAGTCCGTATTGGAAAACATTCCAGAGA
GCTATTTGAAAGTTCTTCTGTCGAGTTACTTATCAAGCAC
TTTTGTTTACCAGAACGGTATCGATGTTAACATTGGAAAA
TTCTTGGAATTTATTGGTGGGTTAAAAAGAGAAGCGGAGG
CAAGTGCTTGAGCTTCAATAAAATTGTTTTGTATAAATTA
GTTCTGCCGTCAGAAAAGAAAATTAAACATATGTGTATGT
TCTTCTCAGCGTTTTATTGTGTACTAAGTAAAGTTGTTTA
TATGTCCATTATTTTTAATCTAAAAAAAGCATTTGATATT
TTTTCCTTCGAGTTATCCATTATACTAGGCAGTTCTCCTC
AGGGAGCCATGCTTCAGCTGAAACTTTAGGAAAGGCGCGC
TACGCAGGAAGCGCTCTTATTAAAGGGTTTTTCAAATAAA
CTAAAAATGAATAACAACGATCGAAAATCAATAAAAACTG
CAGGAGGCAGCATGTCACTTTCAAATAAGACTGTAAAGGA
ATTACGACAACTACTAAAGGAAAGGTACACCGTGGAAGAT
GAACTAACTGAATCTATAGCGCTATCAAGTATGCGATTCA
AGCCGTCGCAAGAACCTGAATTTCATGCGCTAAGCCAATC
TTCCTTGCTCAAAACTAAACTAAAACAACAAAGTAGTACA
GATATTCCGAGTTACACCCACGTACTTATATCAAAATTAT
CATGTGAAAAGATCACCCATTATGCAGTTCGTGGAGGAAA
TATTGAAATCATGGGCATATTAATGGGGTTCACATTAAAA
GATAATATTGTTGTAATGGATTGTTTCAATCTTCCCGTAG
TAGGGACAGAAACTCGCGTAAATGCACAATTGGAGTCATA
CGAATATATGGTTCAATATATCGACGAGATGTATAATCAT
AATGACGGTGGTGATGGGCGAGATTACAAGGGCGCTAAAC
TGAATGTTGTTGGCTGGTTCCATTCACATCCTGGTTACGA
CTGTTGGTTAAGTAATATAGATATCCAAACCCAGGATTTG
AACCAGAGATTCCAAGATCCATATGTCGCAATTGTGGTCG
ATCCCTTGAAAAGTCTGGAAGATAAAATTTTAAGAATGGG
TGCATTTAGGACAATAGAAAGTAAAAGTGATGATAATAGT
GCCACTTCATACTATGAACTAGAAACAATCATATTTGATT
CAGAATTGAACCGAGCGCTATTTGAAACAAAGTTAAACTT
ACATTGCGTAATAGAGGATGATGAGTCAGAACAAATATCA
TTAAATAGATTGATCGATTCAATGAAGCAGTATAGCTATT
TGATGGATTCCAAAAATGTTAGAACAAGGATTAAGTTGGC
TACTACCAGTGAACGTGTTAGCAACGAAAATAAAAAAAAC
ATTGACTATCAAAACCGTTCAACAAGGTCTCAGTTCTGCC
TCAATACGCAAGGGGGATAGCACTGAAACAAGCTCCTTTG
GAAGCATGTTTTCAGGTGATAATACTAGTGACGTAGATAT
GGAAGATAGAAACCTTACCGAGTTCGACAGTACTGACACT
AGTCTGTGCATAAACGGCGAACCGAGCATTCATGTAAATC
GCGTGGAAAGAAGCAGCAGGTCTACCGACAATTTTCACAA
TTCTAAAAACGCATGAACAGCAATCAGGAAAGATGTCATG
ATGAGGGCAATGATATGTTACAGAGAAATGTCTTGGAGAC
AGATTATGCAAGAGCAAAAATCGAATACTTGCGTCAAAGA
TAAAACAATATGAGCGGTTACGTTTTTACAAGGACACCTT
TACATTATGAATTCCTAACGTTGCTCCAATGACGCTGCAA
TAGCTTATGTTTATCTGCAACGTACTTTTAATAGTTATTC
CTTCTTGAATCTCTATAAGTATATCTATACCGGGTGACAA
TTTGATATTTTCGTACGCCGTTATGTGTTGGTTTTGGTCT
TACTGATAAAATGGCATCGAGCTTACAACTGAAGAGAAAG
ACGATGCATCAGTCAACTTAATTCTCTAATAAAACAGACA
GCATTTCCTCGGATCCATTTCGTACATATAAAATCCGAAG
CTTTTCAGGACAAAATACTATTTTTCTGTCACTACTAAAC
GGGATAGTACTAAACGGGATAGTAGAGATAGCTGCCAAAT
AAGATCAAGAAATTGTGATTTTAAATACTTTATACGAAGA
TGGTGTACACAGGATTTGGTTTGGAGCAGATAAGTCCAGC
TCAAAAGAAACCTTATAATGAACTAACTCCGGAAGAACAG
GGTGAACGGGGTGCTGAAATGATCATGAACTTCATGACTT
CCTGTCCTGGAAAATCAGTTGTGAGTGGTGTAACAGGGTT
TGCACTGGGTGGTGTTTTAGGCCTGTTCATGGCGTCAATG
GCATATGATACACCTCTTCATACACCTACACCTGCAAATA
CAGCAGCAACTGCAACTGCGGGAAATATAGGTGTGGGTGG
AATATCAAGAACAGTTCAGCAAATATCTGATTTACCTTTC
CGGCAGCAAATGAAACTTCAATTTACCGATATGGGTAAAA
AATCCTACTCTAGTGCTAAGAATTTTGGCTACATTGGTAT
GATATATGCTGGGGTGGAGTGTGTCATAGAGTCACTTAGA
GCTAAAAATGATATTTACAACGGAGTAACCGCAGGGTTTT
TTACCGGTGCTGGGCTGGCATACAAAGCTGGACCACAAGC
TGCCTTAATGGGTGGTGCCGGGTTTGCTGCCTTTTCAGCT
GCAATTGATTTGTATATGAAAAGTGAGGATGGTAGACCAC
CTCAAAACGATTTTAAAGAATGAATAGCCAATTTCGACGA
ACGATGAATGTTTTATATTTGTAAATATCACCTATCTTAA
TATTCTGCACGACCGTCCCAGAATTTAAGAACGCTTAATA
ATTTCCAGAACTACTGTTACTAGTAAAGCAAAAAAAATTC
CCTGGGAGAATTAATCATGCTTTAACTAGACTCTGGGCCG
ATCATTTTGCTGGAAGAAAATGGGAAGTGTAAAAACGATA
CCCTTTCCAATTTTCCCATGTCGATGAATTCGAGGCGTTA
GAGACTGTCGCTAAACTCAAGTGATAGTCACACTTTAATA
TTAATAAATTGGAAGATTTCAGTCACATATTTGACAGAGG
AAAATATAAAAATAAGAAGTAATAAAAGTAAATCATTATA
TATAAAAAAATTAAGCATTATTCACACCTGATAAGGATTT
TCTAAAAGACGACGCCATTATTAGAACAGGAGCAATTCAA
ATCGTTAAGCAAAAGAAAAGAAAAAGAAAAAAGAAAAAAG
TATGTGAAGGGTATAGACGAACAAAAGGAAATCATTGAAT
TTATGGCATTTGATTGACGTTCCTGTTTGGTTCTGCAGTG
CTACCACTCATAGCGCCAGAGTGAGCTCCTTCTGTGACCT
TTTCTTGATAAGACCGATCACCTGACTCATCCGTAGAGTA
AGCGTGCTGGTCCACTGCACTGTTAGCGACATTCGCAGAA
CCAGGATTACGATCGTTGGTGGTGTAACGCGTCTTAGGGT
CCGCTGTTGTTGTGGTGTAACGTGTGTTGGTGGTGGTAGT
ATGGTACTGCCCATTGGGGTCATTAGTTGCATAGCGTGCG
TCGCCATTCGGTTCAGATGTGTAAGCAGCATTATCACCTG
CACCTGCTTCGACATCACCGGTCCTAACATTGGTGTTATC
GTAAGCAGCTGTTTCTTCAAAAGGCTCGCTTAAAGCTAGT
CCGCTCCACCTATGGAGCTTTGTACCCATAGAAGCGCCGC
TTCTCCACATTCCTTGGGTTTGATAACGCTTCCTGATAGG
TGTTAAGACATTAATTCCCAGTAATATCACACTGATCAAA
AACAGTACAAAGCAAAGGCCAGAAAAGGCGATTGCCGCCT
GAGAAGAATTACATGCTCTTCTATGACTGTCAGCAGTATA
TTGGCCACTGTACGGATTATAGTATAATCCGTCTGCATTA
GTGTTGCTACAGCTACGTTCACCTTGAGCTTTGGCAAGAA
CAACGAAAGCTGCTAGCCATAGCATACAAACGATCAATTC
GGCACAGAAGTACATTCCTATGTAGATCAATGTGGGTAGG
GCCAGACACAAAATACCTAAGGCAATCAGATAAAACACAC
TAATGACACCTGTTGCCAATGTGAAGTTGGTTTTCTTATT
ACCTCTATTTCCATAGGCGTGGATGGCATACGCCAAAAGT
GACATCACCAAAACCGATGATGCAAATTGAGAAAATCTCA
AAAGTGTTAAGAAAACTCCAGTAACTCGTTTCATAACGTT
GATATAATATATCTATTTGGTTTATGTTCCTCAATTGAAA
AAAAAAACCGTAAACTTTCGTACTGAGAACATCAAAGCAT
AATGGTAACGGACGCTTTGTTGAACCTTTTTATACGTTGT
CTTTTAGGGAATGTTAACCAACCATCGTCATCCCTTAAGA
TACGGTTTCAATATCCCTTGGAAACCAAATATACGTTAAA
GTCATCAACGAGTATGCTTACTGGTTTATTAGTAACACAA
ACCTCAAAATCTCCTTAACTATCGTCAATTTAAGGGTATA
TATCCCCTTTCTCATTGTGCGTTTCTTTTCCATGCCAGGT
CAATACTCTCCTATGACTGGAAATACACTGTAAACATGCT
TTTAGCCCTCTGGATTAGTAAGACTGGCAGGGCATCGCTT
CGCCGTCCCTTTTTCACTTTTACATTTTTTTTTCATTTTC
GCCCTTAAAGTTTTTTTAAAGTTGATTTACTTACTTTTAT
GTAAAGAATATAAAACAATTCTAGACTTTCTTGGCGAAGG
TTATTGAAGGAAGCGTGAATTCAAAAATCCATCACAGATA
TTTTGTATTCATTTTTTTGGGGAGGGCTCCTCTCCGCTCT
ACTCAACTTCACTGAGAACATAACATGGAAAGATTTTGGT
ACTTTATCTTGCGAAAGAAAGATTGCAAATAATGTTTGCT
TTTATTTTCTTCTCGTATATATCTATAAGGTCAATCTTAT
TGGTCACTGTCAAGAATGATTGTAACGGGCCCTTCATTAG
TTAAAGAGCAACTCATCATTGCGCCGAATTCACCATCCTT
TACTTTTTCCTCACCCAAATCACTTCTTAGTAATTTTAAG
AATTCTTCATAAAGTTCTTTAGCTATATGACCCTTTTGGG
CCAAATGGAAATCGGGTTTAGTTCCCTTCTTGGTTTTTGC
CATCAAAGTGAATTGAGACACGGATAGAATTTCACCATTG
GCCTCTTTAATATTCTTCTTCCATAGATTTCTGGATTCAT
CTTCGAAGATTCTCAAACTAAGAACCTTTTTCGATAATTT
ATCTATCTCCGCCATAGAATCATCAATGGAAATACCTACT
AGGAGCATATAACCATGTTTAATACTGTCACATAGATAGA
GGTGTTAGTAAAAAAATTGGTGCACTAACGAAGCTGAAAA
AACCGGTAACATACCTTGAAATAACTTTTGAATCGACGAC
TACAGATGCTTGGCTGACTTTTTGTAAGACAATCTTCATT
GTAAATCCGCTGCTGAATAATATGTGGATTATTTAATATG
TACATGCAGCCTTGATTAACGTGATTATACTTTTAAACCT
TTGATATCCAAATTTTTCAACGTCATAAGAGACGCGAAGG
CCTAGTGAGATGCGAAATGCTAATTCAAAATGGAAATTTA
AGAATATATTCATATATGTTTCTCTTTGGATACGAATGAC
CGTGGAAACTATCGCCTAAAAATGGATACCTTAGAAGAGC
CTGAGTGTCCTCCACATAAAAATCGTATTTTGTGAGCTCG
AGTAAAGATTTTGAAGGCTATCCCAGCAAAGCAATAGTTC
CCGTGCAATTCGTGGCGCTTTTAACCTCAATACACCTGAC
TGAAACAAAATGTTTGCTAGGCTTTTCTAATTTTGAGAGG
CGAGGAGATCAATCCCAAGAAGATCAATATTTAATCAAAC
TGAAGTTCAAAGATAGGGGCTCGGAGAGGTTAGCCCGGAT
CACTATTTCCTTACTTTGCCAATACTTTGATATTGAACTG
CCAGATTTAGATTCTGACTCAGGCGCATCCCCAACAGTAA
TACTGAGAGATATTCACCTTGAAAGGTTATGTTTTTCAAG
TTGTAAAGCTTTATATGTATCAAAACACGGGAACTATACT
CTATTCTTAGAGGACATAAAACCGTTGGATTTGGTAAGTG
TGATAAGCACCATATCTACAAAATCGACAAATAGCAGCAA
GCATTCGTCATCAGAACTTATTTCAGAATGTGATTTGAAC
AACTCACTTGTGGATATCTTCAACAATTTAATAGAAATGA
ATAGAGACGAGAAAAACAGGTTTAAATTTGTAAAGTTGAT
TCACTACGATATAGAACTAAAAAGTTCGTTCAAGACCAAC
AAAAGGTATTATCGCAGAAATCAAAAGCCGCAGCAATTAA
TCCTTTCTTTGTGCCAAATAGACTAGGGATACCTTACATT
GAATCCCAAAACGAATTCAACTCGCAGCTTATGACGCTTA
ATGTAGATGAACCGACCACAGATATAAGCAACATGGGAGA
GGAAATGCATGACAGCGCAGATCCCATTGAGGATTCAGAT
TCCTCAACTACCTCCTCTACCGGGAAATATTTCAGCTCAA
AATCCTACATCCAGTCACAGACACCTGAAAGGGAAAACAA
GCGTACCAAATAATTGGCACGATGATGATTCCGGAAGCAA
GAGGAAGAGAAAGCTTTCTTTCCACAGTCCGAACGCGTCC
TCAATCCGCAAAGCCATCAGTTATGAGCAACTTTCCCTAG
CTAGTGTAGGCTCAGTTGAAAGGTTAGAGGGCAAAATTGT
TGGCATGAATCCACCTCAATTCGCCAGTATAAATGAGTTC
AAATATTGCACATTGAAATTATATTTTACGCAGCTCTTAC
CAAATGTCCCAGACAAGGTCCTGGTGCCAGGCGTCAATTG
CATTGAGATCGTTATCCCGACGAGAGAGCGAATCTGTGAG
CTCTTCGGTGTTTTAAACTGTCAAAGCGACAAGATATCGG
ATATTTTACTACTGGAAAAGCCTGATCGAATTTCCGTCGA
AGTTGAAAGGATCCTGTGGGACAATGACAAGACCGCCAGC
CCAGGTATGGCAGTATGGAGTTTGAAGAACATTAGCACCG
ACACGCAGGCGCAGGCGCAGGTGCAGGTGCCTGCGCAATC
GTCGGCGTCAATCGATCCGTCTCGCACAAGGATGAGCAAA
ATGGCAAGGAAAGACCCCACCATCGAATTCTGTCAGTTGG
GACTCGACACTTTTGAGACCAAATACATAACAATGTTTGG
CATGCTAGTCTCCTGCTCGTTTGATAAACCTGCCTTTATA
TCTTTTGTCTTTAGCGATTTTACCAAGAACGATATCGTCC
AAAACTATCTTTACGACAGATATCTAATAGATTACGAGAA
CAAGTTAGAGCTGAACGAGGGCTTCAAAGCCATCATGTAC
AAAAACCAATTCGAAACGTTTGACTCTAAGCTCAGAAAAA
TATTCAACAACGGGCTAAGAGATCTACAGAACGGCCGCGA
TGAAAACCTTTCGCAATACGGCATAGTTTGTAAGATGAAT
ATAAAAGTGAAAATGTACAACGGCAAATTGAATGCCATTG
TGCGCGAATGTGAGCCGGTCCCGCATTCCCAAATAAGCAG
CATCGCCTCGCCTTCACAGTGCGAACATTTAAGATTGTTC
TACCAACGAGCGTTCAAGAGAATTGGCGAATCCGCAATTT
CACGCTATTTCGAAGAGTACCGGAGGTTTTTCCCCATACA
TAGAAACGGTTCTCATCTCGCGAAACTGAGGTTCGATGAA
GTAAAGCATGAACCAAAAAAATCACCCACTACACCAGCTC
TCGCAGAACACATACCCGACCTGAATGCAGACGTGTCCTC
CTTCGATGTAAAGTTCACAGATATATCTTCTCTCTTGGAC
TCCTCGGCTCGCCTCCCGCGCCCACAGCAAACACACAAGA
GCAACACATTATACAGTTGCGAGGGCCGTATCATCGCCAT
CGAGTACCACGCATCTGATCTCTGCTTCCATATCACGAAT
GAGCTCCCACTTTTACAAACCCGCGGCTTGGCCCCGGAGC
GAGTGTTGCAACTACACATCATTACCTCCAAGAACTTTGC
TTATTTTTTCAACCGCTCAAGCGCCTACTTACAGCGTCAG
CCTCTTGAGGAAAAATATACGCAATTGGCACAATTCTCGG
CCATTCATTTAAATTCAATATAACCTCCTCGCTCACGCTG
TTCCCTGACACTACCGTGGCACTCCAGATCTGGTGCCCAA
TTGAATGCACCTTTCGGGAATTGCAACAACAGCTGGCCCA
TCCGAAGGTTGCAGCGGCTCCTGATTCAGGGAGTCTTGAT
TGCGCAATTAATGCTACCGTCAATCCTCTGCGACTTCTTG
CCGCGCAAAATGGCGTCACCGTGAAAAGGAGGAGGATAAT
GACGATGACGCCGGAGCCGTTCCCACCTCGTAAGACATGA
TCCGCGCAGCCCAACGCGGCGGTGCCAAATTGCAGTGACG
TCTCGGAGTAATATAAAAAAAAAAGACCAAATAACCAAAT
TTAAGGGTGCTCTGAATATAAGGGAGTGGAACGTTTTCAC
ACGAAGGAAAAGGGAAAGAGGGGAGTGGTAAGAAGCAAGA
GTCAATGAAAGGTCTTCCTTCCTTCTTGATGCTAAAACAA
GGATAGTCTGGAATGGGGAGGAGCATTCGGCGCAGATGCC
GACATATAAAAGGATGGTTGCTTTGCAACAGTTACTTGAT
CTTGCTTTGTTCTCTTGATTAGTTATCCGTTAGATGCAAA
CTTTAAGTACAGTAATTTTGAAGTGAATTAAAAAGAAAGA
GGTATTTACGTTTAACGCTTATACTTTCCTTTTATCCAAG
TAACAAGTAACACTAATCACTATAATCTACCGCTATGATT
TTCAAAAGGTTCGTTAATTTGCTTGTGTTTTTATTCCTAC
TCGGTGCTGGCTTATTGACGTTTTTTCTTATTCTGTCAGG
AGGCAGAGAATCTGGAACGCTGAAAAATTTTTATTGGTTA
CAGGCTGATACAAACGGCTTTAACAGCGCTCCATCGACCA
CGAGATGGTACAATTACAATTGGTGCGGCTACGAAGACGG
CCAGCTAGCTAATTGCTCTAGCAGGGCGCCCGCCAAGCCT
TTCTCTCCCAGAGACAATTTTGGTAACTCTGTCAATTTAC
CATCGTCGTTCAGAAACAACCGGGATACCTACTATTATCT
ATCCAGGGTTGGATGGGCCATGCTGCTGATTTCCCTATTT
TTCATCGTACTGGCGCTGGTACCCGGCTTTCTGGCTACCT
TCCTTCCTTTCAAGGCAGTGCCAGTCCTGTACTGTGTGTT
GTCCTGGTTGGCCTTTTTCTTCATTATATTGGCTGCATGC
TTGTACACAGGTTGCTATGTGAAGGCCAGAAAGACCTTCC
GCAACAGCGGGAGGTCTGCAAGGCTGGGACCCAAAAACTT
TGCGTTCATCTGGACTTCGGTCTTCTTGATGCTCGTGAAC
GCCATTTGGTCCACTATATTCAGTGCTACCCACAAGGCCC
ACTCTACCTACTCGGACCACGACATGTATGCCCAATATGA
AAGCCCTTCTGTTGACACCGGTGCTCAAATGGAGAAATCC
ACTTACAATAGTGGGGCGACGGACGGCGCGGGCCCTATCA
CAGCCGCACCTGTGGTTGGACAGCCTCAACCTACAACCAC
CACTACTCCGGCTGGCAATGGCAAGTTCTTTCAAAAACTG
AAAACAAGAAAGCAGGTGCCATCAGCTGAGTTAGAACCAG
CTGGGGATGGTGGTCTTGCCGGGCCAGTGACGGTACGCGA
CTAGGAAGGAAATAATCACCATAAAATACTTCCTAATTTT
TTTTTTCTTCCTACATTCGCAGTACCATAACTCTGCATCT
ACCTCCAACCGAAATATTTTTTGTGACATGGTATAATCCA
TATGTATCGTGCTGAAATTTTTTCTTGGAGATTTTCATTT
ATTCTCCACCATTCTTTCTCGCCTCCCCTCCTCCTTTTCC
TTCTAATAATAACTTAGTTCTTTTTCCTTCTTCATTAAAG
AGACTAAGAAAAAAAAAACGTCAATAATACCCGGCACCTT
AGTGTAATTAATAGTAATAATATTGAATTTAATTCTTTAA
TAATACCACCCCCTCAAGAAAATTAATATATAATACTAAC
TAACTCAAAAACACCTTTTTTTTATATGTAACTGTAGAGA
TAAGAATAATACCGAACACCGTGAAGATTTCCCAGTGGAG
AGCTATCAAGAATATCACCCAACCCAAGATATGAATATGA
ACGAGTCCATTTCCAAAGATGGTCAAGGCGAAGAAGAACA
AAATAATTTTTCGTTTGGTGGTAAGCCCGGTTCCTATGAT
TCCAATTCAGATTCTGCTCAACGCAAAAAGTCTTTCAGTA
CTACAAAGCCGACCGAATATAACTTACCAAAAGAACAGCC
CGAATCAACGTCCAAGAATTTGGAAACCAAGGCTAAAAAC
ATTCTGTTACCTTGGAGGAAGAAGCATAATAAAGACTCGG
AAACTCCACACGAAGACACTGAGGCGGACGCTAACCGCCG
TGCCAACGTAACTTCTGATGTGAACCCTGTTTCTGCCGAC
ACCAAGTCAAGTTCTGGCCCTAATGCTACTATTACTACCC
ATGGATACTCTTATGTCAAAACAACGACACCCGCTGCTAC
AAGTGAGCAATCCAAAGTGAAAACGTCACCTCCCACTAGC
CATGAACATTCAAATATAAAGGCGTCCCCCACTGCGCATA
GACATTCCAAAGGTGATGCAGGGCATCCAAGTATTGCAAC
CACTCATAACCACAGCACTTCCAAAGCTGCCACTTCTCCT
GTTACTCACACGCATGGTCATTCCAGTGCTACCACTTCCC
CTGTCACTCACACACATGGTCATGCCAGTGTGAAAACCAC
ATCTCCTACCAATACTCATGAGCATTCTAAAGCGAATACT
GGTCCATCAGCCACTGCAACTACACATGGACATATCAACG
TCAAAACTACCCACCCTGTTAGCCATGGTCACTCTGGTTC
AAGCACTGGTCCTAAATCCACCGCTGCTGCACAGGATCAT
TCCAGTACTAAAACTAACCCTTCAGTTACTCATGGACATA
CAAGTGTTAAAGATAACTCCTCAGCTACGAAGGGTTATTC
GAACACTGATTCCAACTCAGATCGAGATGTCATACCTGGT
AGTTTCCGGGGCATGACTGGTACTGATGTGAACCCTGTTG
ATCCTAGTGTTTACACAAGTACAGGCCCAAAGAGTAATGT
TAGTTCCGGTATGAACGCTGTCGACCCTAGTGTCTACACG
GACACAAGTTCGAAGTCTGCAGATCGTAGAAAGTACTCTG
GCAACACTGCGACTGGTCCTCCTCAAGATACAATTAAAGA
AATTGCACAGAACGTGAAGATGGATGAGAGCGAACAAACT
GGATTGAAAAATGACCAAGTTTCTGGTTCTGATGCAATCC
AACAGCAAACTATGGAACCTGAACCCAAAGCAGCAGTCGG
GACAAGTGGTTTTGTAAGCCAGCAACCTTCTTATCATGAT
AGCAATAAAAACATTCAACACCCAGAAAAGAATAAGGTTG
ATAATAAAAATATATCAGAAAGAGCGGCTGAAAAATTTAA
CATTGAAAGAGATGACATTCTGGAATCCGCCGATGATTAT
CAACAGAAAAACATTAAATCCAAGACGGATTCTAATTGGG
GTCCAATTGAATATAGTTCCAGCGCTGGTAAAAATAAGAA
TCTGCAGGATGTTGTTATACCTTCTAGTATGAAGGAGAAA
TTCGACAGCGGTACATCTGGATCTCAGAATATGCCTAAAG
CGGGAACCGAATTAGGACATATGAAGTATAATGATAATGG
TAGGGATAACTTGCAATATGTTGCCGGTTCACAAGCTGGT
TCTCAAAATACGAACAACAATATTGACATGTCACCCCGTC
ATGAAGCAGAATGGTCCGGGCTTTCTAATGATGCCACCAC
CCGAAACAATGTTGTATCACCTGCTATGAAGGACGAAGAT
ATGAATGAAGATTCTACTAAACCTCATCAATATGGGTTGG
ATTATTTGGATGATGTTGAAGACTACCACGAGAATGATAT
TGACGACTACTCAAATGCAAAGAAAAAACGACTTGTATTC
TAAGAAAGCGTACCAGGGAAAACCATCGGATTACAATTAT
GAGCAGAGAGAGAAAATCCCAGGTACTTTTGAACCTGATA
CGTTGTCAAAATCAGTGCAAAAACAAGATGAAGACCCGTT
GTCTCCAAGGCAAACCACTAACCGTGCTGGTATGGAGACT
GCAAGAGATGAGAGTCTTGGCAATTACGAATACTCGAATA
CTTCTGGTAACAAAAAATTATCTGATTTAAGCAAAAATAA
ATCAGGCCCAACTCCAACGCGTTCTAATTTTATTGACCAA
ATTGAGCCAAGAAGAGCAAAAACAACACAGGATATTGCAT
CCGATGCCAAGGATTTCACCAATAATCCGGAAACAGGTAC
TACTGGAAACGTAGATACAACCGGAAGGATGGGTGCAAAA
TCCAAGACCTTCAGCTCGAACCCTTTTGATGATAGTAAAA
ATACAGACACTCATCTCGAAAACGCTAATGTTGCTGCCTT
TGATAATTCCAGATCTGGAGACACTACATACTCCAAATCA
GGGGATGCTGAAACAGCTGCTTACGATAATATTAAAAATG
CGGACCCTACATATGCCAAATCACAAGATATTACTGGAAT
GACTCACGATCAGGAACCATCATCAGAACAAAAGGCCAGT
TACGGTTCTGGCGGCAATTCCCAAAATCAAGAATATTCTA
GCGACGATAATATTGATGTCAATAAGAATGCGAAAGTTTT
AGAGGAAGACGCACCGGGCTACAAGCGTGAAGTAGATTTG
AAGAACAAACGTAGAACCGACCTTGGTGGTGCCGACGCCT
CAAACGCTTATGCTGCCGAAGTTGGTAATTTCCCTAGTTT
GATTGACCCACATGTCCCAACATACGGATTTAAAGACACC
AACACCTCTAGTTCTCAAAAGCCATCTGAGGGCACCTACC
CAGAAACCACTTCCTATTCAATTCATAATGAAACAACTTC
TCAGGGAAGGAAAGTGTCGGTGGGTTCAATGGGTTCCGGA
AAATCAAAACATCATCACAATCATCACCGTCACAGCAGAC
AGAATTCTTCAAAAGGGTCTGACTACGACTATAATAATTC
TACTCATTCAGCCGAGCACACTCCAAGACATCATCAGTAC
GGTTCCGATGAGGGTGAGCAAGATTACCATGACGACGAGC
AAGGTGAGGAACAGGCTGGTAAACAAAGTTTCATGGGTAG
AGTGAGAAAAAGTATTTCTGGCGGTACTTTTGGATTTAGG
AGTGAAATTTAAACACTTCTCGATTAACAAATTCCCAGTA
TTCTTTGAAATCTATTTTTCTTCCTCAATTGAATTTGAAT
AACTGTCTACGCGGACTCCTCCTATCTACAACTACAACAA
ATTTTAACCACTTTATTACCACTTTCCTCTTTCATTTATT
TTTGTCTTTTATGTTGTCAATTTACTAGTATTTTTTTTTT
TTTCATTTACGTTCAAGGTTTTTATACTCATTTAACTTGT
CTTAGGTTATTTATATATATACCTATATATTTATATATAT
ATATATATATGTATGTATATATTATTATCACCAAATGAGA
AATAATAGCTAATTTGATTTTTGATTATTTAAAATATTGG
TTTGTTCTTTCTGCAAACATCTCGTTTGGTACGATATTAG
TGAAAAACGATGTAATTATCAACACGTGCATTACCCAGCG
TTATATTTTCATTACCCGGACGTGGTGTTTTTGTTTTTAA
TGTTTCTTAGACTTAAAGAGGAATGGAATGGTTATTTGGA
TTAAATCATAGAAAAGTACAATTAAGGTTACGGCAGGAGC
CTCGAACCGGTAGTTTTACAGAAAATAGACCCATCTGGTG
GCAACACTAAATCATTGAAATAATAGCAAACAATTGTTTC
AAAACTCCTCCCATTTGGATCTCATCTCAATTGTTTTTTC
CTTCTTAGTTAAAAGTTCACGAAATTAGGAAATCTAAGAA
TCAAAATATAATCCGCTGTTATTTCTGCGTGTAAAGGTTT
ATCTTCTACTTGTGTCATATTTCACAAATTATCACTTTGC
TAAAACAAGGGACTGACTTCTTTCTTTATTTTTCGAGCAT
TTTTCAAAAAAAGCAGGGTTTTTGAAAACAGGAACCTTAG
TTGCCACATCTACGCTGAAAAATAACGCTTAAGGTTTCTC
AATTAACAATGTCATTAGTGCATAATCAGACGAATTTAAA
CGAATCCAAATTTCTTATAGAAAGGGCATTTAGTTCTAGT
TCAGAAACCGTTCCATTATCAAAGGAGGCAACATATCCCA
TGCCAACTGCATATAGTTTTTCCGCAGTTAGGAGCAACAG
CGAGACTAACATTAAAAGAGAGAACCCGCAAGGTTTTGCA
AAAGAACCTATTATGACTTCTATGCTTCATAATTTGACCA
TGTCCACGGGGAAAGGGAACGGGAATGACGTCAATTCTTT
AGCCCCACATGATGTGGATGTTGGCCCCTACTGTCTTTTG
CTGAGGAATTTGCCAAAAGACATTACACTAAGAGAGTGTT
ATTGTATATTTTCACTAGCAACTGGGGTGTCAAGTATAGA
ACTAAAAAGGGATGATAGAGAACCCTTTAATGACAATGAA
AAAGTCGTTGTGGTCAAATTTGGATCCCTTTCTTTAGTAA
CCCATTATGCTAATATATTAAACTCGAAGTCTGAGATTTT
TGGGCCTAGTTTCCCTTTAGGTCTCACATTGACGTAGTAA
ATGAACAAACGCAGCTTCCAGTGAGTTTTCAAGAACATGT
TTCATCTGGCACTACAAATAGTTCTCCAAAGAATTACCAA
TTGTCGTCCAGTGCGCAAAATGAAATTCAAAATCAAAGTT
TTAATACTATATCATATGGAAAAACTAGTTCCTCTCCATT
AGGGCCTTCAGCGGCCAAGCCAAGGCCTTCATTACTTTCA
GAGAGATCCCTCCGTTTCTCATTCAATGACCCATTCGGAT
TGGAAACAATCTCTCAAAGAAAAGAATCCGTACCCTTTCT
ACGAAATAGCATCTCACAACATGATTTATCAAACGTAACC
ACCACACCAGTTCCAGCAGGAATGCCACCTCAGAAGGACG
CTGGCAAGTCACTTTTGCTACTAGAAAAGGATGAAATAAA
TGAAAGTATTTGGAATGGTGATGAATTAGTTAATGATGTT
GGTAATTCTTCATTTGGTGCATCTTTACAAGAGCCTCCGA
TGTCATCTACGCCTGTGATGGAGTGGAATGCTTCCTCAAC
TGCTAATATTCCTCTTTTTCAATTATCTAGCCAAGAAAAT
CATCAGTCTAATCTGTTGCCTCCATCCCACCATTCAATTA
GCCAGGATGTTCCACATATTCAATCACAACCTAATCTGAA
CAATTCAGGAGTAATACATTCCGCGACTTCTCTACCGCAT
TATCACTTATTGAACCAAATTAATGCTTCAACTAAGACAC
AAAGTATTCAGCAGAGCGTTTCAGAATGTTCCTTCCAATT
TGGACCTGAATCTCCAAACGGAAAATGGCCACCCACAATC
TTCTGCTCCTAACGGGTCTTCAATATTCAACAACCAAAAG
GTGAATCAAGGCTTTTTAGTGAGTGAACAAGACACCAGTA
CAATATCACGACAGAAAGAATGTTCTTCTACAGCTTCTGC
CTCTGCATTTTCGAAAAATAACGAAACAAATGTGGCAGGT
TCCACAACTATTTCACAGGCTGACCTATCACTACTAGCCA
AGGTGCCACCACCAGCCAATCCCGCGGACCAAAATCCTCC
TTGTAATACTCTTTATGTGGGTAATCTACCTCCGGATGCC
ACGGAACAAGAATTAAGGCAATTGTTTTCTAATCAGCAAG
GTTTTCGTAGATTATCCTTCAGGAATAAAATGAACTCTCA
CGGTCATGGCAACGGTCATGGCCATGGTCCAATTTGTTTT
GTAGAATTTGAGGATGTTAGCTTTGCCACTAGAGCATTGG
CAGAATTATATGGTAGTCAACTACCTCACCCCGCCCTTCC
CTCAACAACAAAGGAGGTATCAGGTTGAGCTTCTCTAAAA
ATCCATTAGGCGTTAGAGGCTCAAACAGTAGGAGTAAATC
TGGTTACAGCTTTAATGGAAGTTACGGGAAATCATGATAG
ATTTAGTATTGCTTTATTAATTTTCTTTTGCTTTACTTTC
TGACCTTCGTTTTTACTTTTTGGATTTTGCAGTTTTTTCA
TGCTCTACTTATTTAGTTTATGCCATATTTAAATTTATCC
CTACAATTATTTGACACTGTTTGTATGTGTGTTCCCTTCT
TGAAGGCTGTGCTGAGGAAACTTTGTAGTTGGTACATAAA
TTTTTGATCAAAAGTAAAAATACCCCCGTTCGGTAACTTA
TACATTTATTTATTTATTTATTTGCTCAGCTTTGGATTTT
GTACAGATACAACTCAATCTCTACCCGATGCAATAGAGGC
TAAATCAGTATACGTGTCATTTTTTTAATTTGGCTCCTTG
TGCTCTGTTGTAGAGAATTGATTGAAGATGATGAACCGTT
TAGTTTATTCTGATTTATTAGTTTTTCCCTCAATTTCAAT
TCGTGTGCTTTTCTTTCTAATTCTTGAATTCTTTTTGTAA
TTCTTTAGCTGACTGGGCCTCTAACTCTTCCAGTTTTTGT
TGTCTTGCTAAAATTCTTTCATGTCTCAAGACATATGGAA
CGGTTTCTGAAATATTTCTTAACTTGGTACGCTCTGGTAA
GTCCGGAGAGTTCAAGAATTTTGGTGAAGATTCTGTTTTG
ATAGATCTTATCAAATTTTCATTTTCTTGTTTTATTTCTC
TACCCAACTGTCTCACGGGAGACATTTCCTGTTCATTTTC
TGCTGAATCATGTTCGCCATTGTCTTCGTATTCGTTTTCC
TTAAAGTTTCCACTTACTTGGTTTCTTGGTGTGTCCGCTC
TCAAATTGTTTGCAAGAGTTTGAGAAGAATTGAATTGACC
AGTGCTTATCAAAGAGGCAAAGTTGCTTAAACTTGGAGCA
TTTGACTGTCTCTTTGTAGAATTAGGACCAATTTCTTCAG
CGTTGGCCACGGACGATAGTTTTTCGGAACGGTAATTCTC
GTAAAGCAAATTTTGCGTGGTGTCTTTGAATTCTTGTAAG
TGAGAACCAAACAGGACGTTTTTTAAAACTTTCAAATCCG
AAATTTTGTCGTCGTCGATTGATATTATCCCCCACGGATA
CTCCCTAACGTATCTACCTTCACTATCTCTGGTATCTGAA
GTTATAATAGCAAATGGTTGCAAGGATGCCAAGGCTTGAT
TCTCTTCCATGGATTCCAAATCATCATCTTCAGGGTCAAC
CTCAAATTTGTAAATTGGGACGTTGTATCTTTCCACATCA
AACATAATATTTTTCCTGAATTGAGTTAGCTCCTCCTTGG
TGAATGAGTCAGCTCTTGTTATTATTGGCAGTACATTTGT
GTATTTGGAGATGCTTTTCATGAGCTCTACATCGACTTCT
CTCAGACCGTGTCCAGTGGGTTCAATAAAATATAATGCTA
CGTGAACCCTGGTGTCCTCAAACCTCGGATTCCTTTTAAT
TCTGGTTTCCTCAGCTAAAACAATGTCAAATTGTTGTTCT
AAATACGACATAACTTCCTCAGAACACAACGAATCGTCCA
AGTTTTCGCCTATACCATGCGTCATAATCAAGTTGAAAAA
CACGGTATCATCCTCGTTCATTTCTGGCTTTCCTTGATCT
TTGTTGCCCCCAAGTTCTAATGAAGTGGAGGTGATGGTAA
TACCTGGTTCCAAATTGGCTCTCATTGGATCGAATTCAGA
AACATAAGATGGAATCCCATTTTTCGAATTAAATGAAACA
ACTTTTGTCGGAGCAATAACTTTTACTTCTGGGTTAGAGC
TAATACTAGCATTTGATTTACCGTATTGATACTTATGCGG
AAAGATCTTAGTTTCCAATAGATTGTTAGCAAAGGCGGTC
TTTCCTGTACCTGCTGGCCCACATAGTAACATTGTGTATG
TGATCCCACGTTTATGTTCTTTCTTTCTACGAAATAAGTT
AATTGGCGGTGTTGAAGCAGTGCTCATGATTAATAATATA
TTTTTCTAGCAATTATAAGCAGATCTTTGGGGCTCTTGTT
TTATTATTTCACTTGCTGGGTACATTGATCTTGCTCGAAA
GCTTGTTATATTCTTTTCGCAGTTTGGCACTTTAAAAATC
GCGCGGTTACCCGCAAGCAACGCCAGTTTTGTCAAGAACC
AAATTGCACAACTATATCAAGAATGAAAGCAGAAATATGG
ACGTGATTCTGAGTTTAAATGGTGCCAATTGAGCAATTTT
ATCGCGGATTATAGAGCATGTCAGATTGGAAAGTGGACCC
AGATACCCGCAGGCGTCTTTTGCAATTGCAAAAGATTGGT
GCAAATAAGAAATGTATGGATTGTGGTGCGCCAAATCCAC
AATGGGCCACGCCTAAGTTTGGAGCTTTCATTTGCCTTGA
ATGTGCCGGTATCCATAGAGGGCTTGGTGTGCATATATCT
TTTGTAAGATCTATCACTATGGATCAGTTTAAACCGGAGG
AACTTCTTCGTATGGAAAAAGGTGGTAACGAACCTTTGAC
TGAATGGTTCAAGTCGCATAATATTGACCTGAGTTTACCA
CAAAAGTGAAATACGATAACCCCGTCGCAGAGGATTATAA
AGAAAAGTTAACATGTCTTTGCGAAGATAGAGTATTTGAA
GAGCGTGAGCATTTGGATTTTGATGCTTCCAAGTTATCAG
CAACCTCTCAAACCGCTGCATCCGCTACGCCTGGTGTTGC
TCAAAGTCGAGAAGGGACACCACTGGAGAACCGTCGATCT
GCAACACCAGCAAACTCTAGTAATGGTGCCAATTTTCAAA
AGGAGAAGAACGAAGCTTATTTTGCTGAGCTGGGCAAGAA
GAACCAATCTAGACCAGATCATTTGCCCCCTTCTCAAGGT
GGTAAATATCAGGGCTTTGGAAGTACACCCGCAAAACCTC
CACAAGAACGGTCTGCAGGGTCCAGCAATACTTTGAGCCT
GGAAAATTTTCAAGCTGATCCTTTGGGAACATTGAGCAGA
GGATGGGGCCTCTTCTCCAGCGCTGTAACCAAATCGTTCG
AGGACGTAAACGAAACGGTTATTAAGCCTCACGTCCAGCA
ATGGCAATCCGGAGAGTTGTCAGAAGAAACGAAGAGAGCA
GCTGCCCAGTTTGGCCAAAAGTTTCAAGAAACGAGTAGTT
ATGGATTCCAAGCATTTAGTAACTTCACTAAAAATTTCAA
TGGTAATGCAGAGGATAGCTCTACAGCAGGGAATACAACC
CATACAGAATATCAAAAGATTGATAATAACGATAAGAAGA
ATGAACAGGACGAGGACAAATGGGACGATTTCTAATTTTA
ATATAGTTTTTCTCAACATTCAAGGAAAGTTCAATTCACA
TTGTAGCTATAATGGAGAAGTGGTTCTGTAAAGTTTACAC
GTAATACTTCTGTCTCTAAATTTGTATTTTTCATATCTTG
ACAAGAAGAGGTTTACTCTCTAGGATTATAAATAAGTCTA
CACCAGTATTCATAAATAGTTACCACAAGGCCATATCGTA
AATTATTATACAACCTATTAATTACAAATAGAATTGCAAT
CCTTTCCCATCGGCGTTGTTGTACTGTTGCAAGGCTAATG
ACGGCTATTATTAAAAAATGTTTTAGACCTGGGACAATCG
TTATCCTTTTCTTCATTATTTGGATGTTTGCGCCTTAAAA
TTATCCTGGGCACGAGTGAAACAAAGCTAAAACCTTTATT
TAGCATGGCCATTGAATGTAACAATTATATATATCGCAAG
CACAAAAAATCAAGGAGAGAGAACTACCACTTTGTTCATG
TGTACAATGTTCATTATCTCCATAAGCAAAAAAAAAAAAT
AGAAAACATATGCTATAAGGTTGATATTCTCACGAGTAAG
CGGCACTTGCTACTTATTGACATTGCAGATTTTTGGCTAC
AGAAATAGTATATTAGAGATTATAATTGCTAATCAAATCA
AAATATAAAATTAGTAAACCAAACCATTTATACCCTTCCT
TAGTAGTTATGGATTGTTTTTAATGATATTTCTGCAAACC
AAAGAAAGATTGTTATCCAGATAGAATTTAGTTTTGATAT
TCATTTTTTGTTGAAGATTGAACGCCATATCTGGGCCTCA
TAATTCAAAAGACGGTGCCATTATCGGTAGCGTTTCGCAT
TGTACTGGATTTCAGAAATTTCACAGTTGATGAATCGAAA
AGAATGGTCTCATTGCAACACGTAAGGTTAAGATGTCCCT
TTTACCATTATAGGCAATAAATGAATCATAAAACGACCGT
ATACTGGTGAAATAGTAGGAGAACGAGTACCTGTAGTAAA
AGTATAAATCATAGTTAATCGGGCAATGTCCCTCGATCAA
GGAGTATTGTGTCATGTTCGAGACAAACGCCAACATTTTT
GTTTCTTTTGGACAAATGTTGTTTGCATTTATGATCCGTT
ATATTTTGATCTAATGTAGAGTTGCACGTAGTTCTTACTG
GCAAAGAAATCGATGCATACCAAAAAGAATAAAGGTGATA
TTTGATCTTTACCGTTTAGTTCCAACGTAAAATTGTGCCT
TTGGACTTAAAATGGCGTGGCAGAACTAACTCTTTATTTT
TCCAAATCAGAAAAATTAATATGTTTTGCCGCGTTAAAAC
CTACATCAAAAAAAGGCGGATCAAGATGTATGAAAGAAAG
TGCGTAGAATAACGAACATTCATAGCTGTTCTGGAGGCTT
TACAAAAGGTAATCTTTGTTAGGTGCGATTTTATCCGAAA
AGCAATTACTCTCTATGTTAGTCATACAAACTGACTTCTG
TGAGAGAATTATTTTCATATCAACGTAAGATCACATGGTT
CCTTTATCAAGTACTACTATCATTCCATTATATGACCTAT
TTACTTCTTGAATCTTAGAGCTCATAATTCAAGCAAGTTG
CGGAGCTAAGAATTTCACATGTTGTTGAACTTAACAATCT
TCATTATACCCAATCGCTGCGTGCTGGAATTATGTTAAAA
GTTACATCCTTTTTTCATTTTTCCCTACGCTCAGGGCACT
GTACTGCCCGTGCCTGCGATGAGATACATCAATTTAAAAA
AAAAACCAGCATGCTATAATGCTGGAGCAAAAATTCTCAA
TCAGAAATAGAAAAGACCTCAACAGTAATTAACCCAAAGG
GGTATCAAATAATCGATGTGCTTTTTCACTCTACGAATGA
TCTGTGAGAAACTGATTTGGGCCGAATCGCGTAAAAAGTT
TGATTCGTGGCGGCTAATGTCTGAGGGCTCCAACAGGCTC
GTAGAGCCTCGTTTCTTGAGGGCACAAAATGTCCAGGTAA
TATTCCCAAGAAAGAACCGCAGAGTGCTTTGATAAATCGG
TTACAGGTCTTAACGTAGGTTTTGTCTCGCTAATTGCTAT
TGAGTAAGTTCGATCCGTTTGGCGTCTTTTGGGGTGTAAC
GCCAAACTTATTACTTTTCCTATTTGAGGTTGGTATTGAT
TGTTGTCAAAGAATGAAAATATACACAAACGCCACAATAT
ACGTACCAGGTTCACGAAAACTGATCGTATGGTTCATACC
CTGACTTGGCAAACCTAATGTGACCGTCGCTGATTAGCGG
ATCACGAAAAGTGATCTCGATACAATTAGAGGATCCACGA
AAATGATGTGAATGAATACATGAAAGATTCATGAGATCTG
ACAACATGGTAGACGTGTGTGTCTCATGGAAATTGATGCA
GTTGAAGACATGTGCGTCACGAAAAAAGAAATCAATCCTA
CACAGGGCTTAAGGGCAAATGTATTCATGTGTGTCACGAA
AAGTGATGTAACTAAATACACGATTACCATGGAAATTAAC
GTACCTTTTTTGTGCGTGTATTGAAATATTATGACATATT
ACAGAAAGGGTTCGCAAGTCCTGTTTCTATGCCTTTCTCT
TAGTAATTCACGAAATAAACCTATGGTTTACGAAATGATC
CACGAAAATCATGTTATTATTTACATCAACATATCGCGAA
AATTCATGTCATGTCCACATTAACATCATTGCAGAGCAAC
AATTCATTTTCATAGAGAAATTTGCTACTATCACCCACTA
GTACTACCATTGGTACCTACTACTTTGAATTGTACTACCG
CTGGGCGTTATTAGGTGTGAAACCACGAAAAGTTCACCAT
AACTTCGAATAAAGTCGCGGAAAAAGTAAACAGCTATTGC
TACTCAAATGAGGTTTGCAGAAGCTTGTTGAAGCATGATG
AAGCGTTCTAAACGCACTATTCATCATTAAATATTTAAAG
CTCATAAAATTGTATTCAATTCCTATTCTAAATGGCTTTT
ATTTCTATTACAACTATTAGCTCTAAATCCATATCCTCAT
AAGCAGCAATCAATTCTATCTATACTTTAAAATGCTTTCT
GAAAACACGACTATTCTGATGGCTAACGGTGAAATTAAAG
ACATCGCAAACGTCACGGCTAACTCTTACGTTATGTGCGC
AGATGGCTCCGCTGCCCGCGTCATAAATGTCACACAGGGC
TATCAGAAAATCTATAATATACAGCAAAAACCAAACACAG
AGCTTTTGAAGGTGAACCTGGTAGGTTAGATCCCAGGCGT
AGAACAGTTTATCAGCGTCTTGCATTACAATGTACTGCAG
GTCATAAATTGTCAGTCAGGGTCCCTACCAAACCACTGTT
GGAAAAAGTGGTAGAAATGCCACCAAATATAAAGTGAGAT
GGAGAAATCTGCAGCAATGTCAGACGCTTGATGGTAGGAT
AATAATAATTCCAAAAAACCATCATAAGACATTCCCAATG
ACAGTTGAAGGTGAGTTTGCCGCAAAACGCTTCATAGAAG
AAATGGAGCGCTCTAAAGGAGAATATTTCAACTTTGACAT
TGAAGTTAGAGATTTGGATTATCTTGATGCTCAATTGAGA
ATTTCTAGCTGCATAAGATTTGGTCCAGTACTCGCAGGAA
ATGGTGTTTTATCTAAATTTCTCACTGGACGTAGTGACCT
TGTAACTCCTGCTGTAAAAAGTATGGCTTGGATGCTTGGT
CTGTGGTTAGGTGACAGTACAACAAAAGAGCCAGAAATCT
CAGTAGATAGCTTGGATCCTAAGCTAATGGAGAGTTTAAG
AGAAAATGCGAAAATCTGGGGTCTCTACCTTACGGTTTGT
GACGATCACGTTCCGCTACGTGCCAAACATGTAAGGCTTC
ATTATGGAGATGGTCCAGATGAAAACAGGAAGACAAGGAA
TTTGAGGAAAAATAATCCATTCTGGAAAGCTGTCACAATT
TTAAAGTTTAAAAGGGATCTTGATGGAGAGAAGCAAATCC
CTGAATTTATGTACGGCGAGCATATAGAAGTTCGTGAAGC
ATTCTTAGCCGGCTTGATCGACTCAGATGGGTACGTTGTG
AAAAGGGCGAAGGCCCTGAATCTTATAAAATAGCAATTCA
AACTGTTTATTCATCCATTATGGACGGAATTGTCCATATT
TCAAGATCTCTTGGTATGTCAGCTACTGTGACGACCAGGT
CAGCTAGGGAGGAAATCATTGAAGGAAGAAAAGTCCAATG
TCAATTTACATACGACTGTAATGTTGCTGGGGGAACAACT
TCACAGAATGTTTTGTCATATTGTCGAAGTGGTCACAAAA
CAAGAGAAGTTCCGCCAATTATAAAAGGGAACCCGTATAT
TTCAGCTTCACGGATGATTTCCAGGGTGAGAGTACTGTAT
ATGGGCTTACGATAGAAGGCCATAAAAATTTCTTGCTTGG
CAACAAAATAGAAGTGAAATCATGTCGAGGCTGCTGTGTG
GGAGAACAGCTTAAAATATCACAAAAAAAGAATCTAAAAC
ACTGTGTTGCTTGTCCCAGAAAGGGAATCAAGTATTTTTA
TAAAGATTGGAGTGGTAAAAATCGAGTATGTGCTAGATGC
TATGGAAGATACAAATTCAGCGGTCATCACTGTATAAATT
GCAAGTATGTACCAGAAGCACGTGAAGTGAAAAAGGCAAA
AGACAAAGGCGAAAAATTGGGCATTACGCCCGAAGGTTTG
CCAGTTAAAGGACCAGAGTGTATAAAATGTGGCGGAATCT
TACAGTTTGATGCTGTCCGCGGGCCTCATAAGAGTTGTGG
TAACAACGCAGGTGCGCGCATCTGCTAAAATGTGTATATT
AGTTTAAAAAGTTGTATGTAATAAAAGTAAAATTTAATAT
TTTGGATGAAAAAAACCATTTTTAGACTTTTTCTTAACTA
GAATGCTGGAGTAGAAATACGCCATCTCAAGATACAAAAA
GCGTTACCGGCACTGATTTGTTTCAACCAGTATATAGATT
ATTATTGGGTCTTGATCAACTTTCCTCAGACATATCAGTA
ACAGTTATCAAGCTAAATATTTACGCGAAAGAAAAACAAA
TATTTTAATTGTGATACTTGTGAATTTTATTTTATTAAGG
ATACAAAGTTAAGAGAAAACAAAATTTATATACAATATAA
GTAATATTCATATATATGTGATGAATGCAGTCTTAACGAG
AAGACATGGCCTTGGTGACAACTCTCTTCAAACCAACTTC
AGCCTTTCTCAATTCATCAGCAGATGGGTCTTCGATTTGC
AAAGCAGCCAAAGCATCGGACAAAGCAGCTTCAATCTTGG
ACTTGGAACCTCTCTTCAATTTAGAAGACAAGACTGGGTC
AGTGACAGTTTGTTCGATGGAGGCAACGTAGGATTCCAAT
CTTTGTCTAGCTTCGTGCTTCTTGGCAAAAGCTTCATCGG
CAGCCTTGAACTCTTCAGCTTGGTTAACCATCTTTTCAAT
TTCTTCAGAAGACAATCTACCAACAGCGTTAGAGATAGTG
ATGTTAGAAGACTTACCGGTAGACTTTTCGACGGCAGTAA
CCTTCAAGATACCGTTAGCATCAACTTCGAAGATAGCTTC
CAAGACTGGTTCACCAGCTGGCATCATTGGGATGTTCTTC
AAGTCGAATTCACCCAACAAAGTGTTTTCTTTACAGTTAA
CACGTTCACCTTGGTAGACTGGGAATTGAACGGTGGTTTG
GTTGTCAGCACATGTAGTAAAGGTTCTTCTCTTGATGGTT
GGAACAGTAGTGTTTCTTGGAACAACGATACCGAACATGT
CACCTTGCATACCAACACCTAGAGATAATGGAGCAACATC
TAACAACAACAAGTCCTTGGTTTCGTCAGATGTGGATTGG
CCGGTCAAGATAGCACCTTGAACAGCAGCACCGTAAGCAA
CAGCTTCATCTGGGTTAATAGATTTTTCCAATTGCTTACC
GTCAAAGAAGTCAGACAACAACTTTTGGACCTTTGGAATT
CTGGTGGAACCACCAACCAAGACAACTTCGTCGATTTGAG
ACTTAGAGATCTTAGCATCCTTCAAAACTTGTTCAACAGG
TTCCAAAGTAGACTTGAACAATGCGGCGTTCAAGTCTTCA
AATCTAGCTCTAGTCAAAGAGGATTCGAAATCTTCACCGT
CAAACAAAGAGTCAACTTCAACGGTAGTTTGAGTGACAGA
AGATAAGGTTCTCTTAGCTCTTTCAGCAGCAGTTCTCAAT
CTTCTCAAAGCTCTGGCATCGTCGGAGATGTCCAAACCAG
TCTTCTTCTTGAATTCAGCCTTGAAGTGTTCCAACAAGTT
GGTGTCGAAATCTTGACCACCCAAGTGAGTGTTACCGGAA
GTAGATTTAACAGTGTAAACACCACCAGCAATGTGCAACA
AGGAAACATCGAAAGTACCACCACCCAAATCGAAAATCAA
AACATGTCTTTCCTTTTCGGACTTACCAGCACCTAGACCG
TAAGCAATAGCAGCGGCAGTAGGTTCGTTGATGATACGCA
AAACGTTCAAACCAGAAATGGCACCGGCATCCTTGGTAGC
TTGTCTTTGAGCGTCGTTAAAGTAAGCTGGGACAGTAATG
ACGGCCTTTTCAACCTTCTTACCAATCTTAGCTTCAGCAA
TTTCCTTCATCTTGGTCAAAACCATAGCGGAAATTTCTTG
TGGGGAGAAAGTCTTGGTTTCTTCCAAGTATTGGACTTCG
ATGACTGGGTTACCATCGACGTCGATAACCTTGAAAGGCC
AGGTCTTCATGTCCTTTTGAACAGATTCGTCGTCGAATCT
TCTACCAATCAAACGCTTAGCATCGAAGACAGTGTTTCTT
GGGTTCAAAGCAGCTTGGTTCTTGGCAGCATCACCAATCA
ATCTTTCTTCTGGAGTGAAAGCAACGAAAGATGGGGTGAC
TCTGTTACCTTGTTCGTTGGCAATAATTTCAACGGAGGAT
TCGTAAGTAGCAACACAAGAGTAGGTTGTACCTAAATCGA
TACCGATAGCACCTTGGAAAACACCTTCAGCCATTTTGTT
CAATTAAAATACTGTAATGATCTTGGGACATCTGAAAATC
CAAAAGCAAGAAACATTTTTAAAGAAGGAAAAGCAAAGCG
ACAATAACTAATTAATCTTTATATAAAAGAGATGAGTACT
ACAAAGAAACGTCGAGCGAAGATGAAAAATTTTTCTTTTT
TTTTTTTCAGTTGCGTGCTATAAAAAAAAAAAAAAAAAGA
TTCATCCATACTTCCCGTTCGAAATGATCATAAATAACTG
CGGTGTATGGGCTATGTTCCCATGACAACGAAGCTAGAAT
ATAATTATAAGGATGAATAAGTATTGTTATTGAAAAATGC
ACAATTAGGAACTTTTATATAGCTGTCTATTGGTTCACGG
AAAGACTGTTAAGATACTTGGCAGCATGGTAGATAAATAG
GAACTGATCCTTTGTCTGAACCATTTTCATTCTTTGCGAG
CGCAACTGTAACACGATCTGTTCGATCAAGTCCCGTGTGT
ACTCCTCTGTAGCCCTGTCTGAATGCCTTGACCGTTCTGT
AATATTTTTAAAATCCAAGGTATCATGCATGAGATGATCT
AGGGCAATGAACGTCCCCGTTCTGCCCACGCCTGCGGAAC
AGTGTACGATAATGGGGTTCCCGCGGGAATTCAAGCTGTG
GGAGTGAGCGCATAATTCCATTATGGGTACTACTTCCTCT
GGCTTGTTCATATCTTTCCAAAGGTCGAAGTAAAAGTGGT
GAACAGTTTTGACAGGTCCTACAAGAGGGTCCGTGGGTGT
GAGTTTGATATCGGTGACCGTATAATAGTCCTTCACCTTA
TGTACGTTAACAAACTCTATTTTCAAATCAGAGGGAAATT
GAGTCATATCATTGGCGCCGCCCGGACTTTCCCATTTTGA
TGCTATTCTAACCGTATCGTCTACACCACCGCGAGGCCAG
TACTGGTAGCACTTCTCCCTATTGTATTCTACCAGAGGCG
TGACCATCACAATGACAATATTGTCTAAAGGACAATTGTG
ATAGCACATTTGCCAAAACTGATCCCAAGTTTTACGCGTG
GGACCTTGAGTAGCAATATAGTAGCCCGGTTCGATGCTCT
GCCCTGGCACGTTCACTTTGACATACGAGGCATTAATGTA
ATCATTCCCGGATAGAGTCTTCAAATGAACGCGGTTCCTC
TCATACGGCATAATGTTAACGTATCTGTTTCTAGCATCGT
TACGAGGTTCTATGCTGACCCCCAACGACCATCGTGAATT
CACCGTTCCGTTTGTAGCTTCCCTTAATCTGCCGTCTTCT
TGATTCTGTATGAACTTGAATTTACCCAATAAATCCGTGT
CACGCTGTCTAATATACCATGGTGCAGCTGCCATCTCCAC
TGTCGCAAACTACTACTAACAAACGCTTTTCTTGATAACT
CCTCGATGAACCCTTTTCCTCAATAAAATGTAAATATAGT
TTGCCTTCCTCTTAATAGTGTGTACAAATGAATTTTTCTA
ATACTAAACGCCCTAAAAATGACCTAATTAAATATTACGT
TAACCTAAAAAGTACAAAGAAAAAAATGGAACACCTACAA
ATTATAAACAATAACCCTGTCGCCCAAAGTTAGGTTTCCG
ATAAGACTTTTCAGTGAACAAAATCTGGAAATGAAAGGCG
ATATAACATTATCAAAGATGATTATGTATAGATTGCGTGA
AATACGCGCAGGAAAACGAGTTTAAGCGTCACTAACACTT
TAATCAATTTAAAGTTCATTTTTAACTTGCTTTGTGCTCC
ACTAAGGAAAGCATGTACAGTATAGTGCTGGAATTGTAAC
AGGTCCTCATGAAAAGATATGAGCGAGATCGAAGTCCCAC
TCCTGATCCTGATATTGTGAAAGGTTCATACTCTCAAACA
TCACTCAGGTCACTACATGAACTTAACTATAAGAATCCTG
CCGGTATAAGCGGGCTTAGCTTTGCAGGAAGCCCACAACA
ATCCGTGGCATCCTTATCGCAAATGCGGCTGGAAAATTTG
GTTAAGGACAAACACTGGGAGGAAGTAGAGGACTTTGGGC
TGGAAGAGCTGAGAGATGGGTTTTTTGATGCTGCTTTTAC
CAAGCCGGACAGCAAAGCTAGGTCTCCTAACAGCGACATC
GATGACGACAATGGCGCTGCAAGGAAAAAAACTGCAATCT
GGTTTTACCAAGCTTTCCGAATATGTTTGGACTGCTATCT
ACAGGCCCATTATTCATTTCCTAGAGATATTAGAAAAATG
GGGTATCCATATTCAAGTTTTTTATTGCTTATTTCATTGC
TATCGTGATTTGCGTTATCAGGCCTTCTGGTAGGTGGATT
GGCCATGAGTTCAGGTATTTTCTACCCATCGCAGTACTTA
TACATCATCCGGTCAGAAATATTGGTGTTCAACTGGAAAT
GACTATAAGCTCCATTATCGGCGCAAGTTTTGGCCTGGGA
TGGTCGGCTTTGGCATGGTACATTTCCACAGCGACAAAGC
CGACCGCAAACTACCAGGGAGGAATTTTATTTCAGAGTCT
GACTATGGCCCTCTTATTTGCCATCTGGCTAAGGTCTGTT
TACCGTCGGTTCTTCTATTTCACAACTTCGTTTTCGATAT
CGATTATATTCACTCATACAGTTCGGTTGGCCTCATCCAA
GTTTGATTTGAAGTGGCAAATTTTTTGGGATTTTGGAATC
TCATATCTCTTCGGCCTTTTGCTATCTCTCTTGGTTTGTG
TATGTGTATCACCACATAGTGGCAATGCAGAGTTAATGGA
ACATTATAACAAGTGTCTACAGACCACAAAGACCTTTTTA
ATGGCACTAGTAGATACTGAATTAATAAAGTCCAAAGAAC
AAATTTACCTAGCCCAAGTAAAAATGGTGAAAACACTAAA
CATTGATTTATCTCAAGGTTTTAGAGATTTTGTAAATCAG
TTGACAATTTCCAGGTTTGACCTTCAATCGTTGAAGAGTT
TAAGAAATTCTTTAACTGCCATGGAAACTTCTCTGAGAGT
ATTACCCATTGCACCCAAAATTTTTAATGATGATGAATTG
AAAAGATGTATGAAGAATTGGAGAAGTATAGATCGGATTC
TGCGACCCTGAGCAAAGAAGCAAGCGCTAGCCCTCAATCT
TCAGGAATTCCAACAAGAGAAAACACGCCCAGTGCCTTTA
AGCCTATCGGTCCGGGGCTTTTAAAAATGAAATCTACATT
AATGCATTAAAGGCGTCCTTCTCGAAAAGCATCTTCAACT
TAATACTGGAAATGATCTTCGTTTTGGAAAATCTATCAAG
AGTACTAAAGAAATACGAGTCTCCAAATCAAAAAAACAAC
TTAGATGAGTGTGTCAAAATATTAAGTCACTCGCATTCTA
AATTAAAGAGGAAAATTTACAAACTAGATGTTTGTTACAG
GGATTTTGTGAATTCTAGTTTTTTCACAGGAACTGTTGAA
TGACGAAGAGTCTGTCGATATTTTCCTTTTCTAAGATATT
TGAGAAACTCCGCAAGGCAGCTAGTTACTGTTATCCACGA
TTGCCAAGTTTTGGGTGAGAATATTCACTGGAGAATTGCT
CTGCCATCATATCCACTGTCTCGTGCGTTGACAAGATTGC
CCAAACAATGTGTTCTCGATGAAGGTGCAGGAAATGTTCT
TCATTATTTTGAGGCCAAACGTGATGTCGATGAAATTTTG
AAAGAGTTTATAACACCTACACGTCAAGACACAAGTATAA
CAAAGGCGAAGAAGAAGCGCTGAGACTTGATTCACAAGGT
GGTGACGAAAAGTCACAGAATCGCAAAAACCACACTATTT
CCATCAGAGCAATTGATCACAACGACTTCAATTTTCATAC
AACTCAAAATCCTTGGAGATTTAAACTATGGAAATTGAGT
AGAATTTTATCTGGTGATGAATGTAAGTGGACACTAAAGA
TTACTTTTGTATGATATTTTTGTGTCTACCAACTTGGCTA
CCTGAATCCTATCACTGGTACCAAGAATTTCATTGTTGGT
GGGCCCCACTCACGTTTTACTTATTAGCACATAGAAGATA
CTCTGGTAACTGGGCGTTGGTAATGAGGAGATTAATCTGT
GGTATAGTAGGTATCTTTTGGGGGTGGGCTGCCAACCAAT
CGAGACATTTTGGTAGTCCATACGTGGTTTGCACGTTTGC
TGGTCTGATCGTGGTCCCATTTAGCATCAACTTTCTTGTC
TATAGAAACACCAAATCGAGCTTCACTGCATTAATGTGCT
TTACCATAATTGCTCTTGAACCATACAGCAAACCTAATAG
ACATTATAACTTAACCACCGCTGGAATATGGAAATCTACG
TGGGTTACAGGCTTGGCACTTATTATCGGTATTTTGGTTT
CGATTCCCATCAACTGGATAGTGTGGCCCTTTAGAGCTAG
GACAGAACTAAGAGATAGTATGTCATCATTACTGGCACAC
TTGGGCCAGTCCTACCAAACCGTGGCGGACCGGTATTTAT
ACAGGGATGCCGACGACGCACCTACTGATTTAACTTTCGC
ATTTTCCCACATTCGTGAAGTTAGACTGACTCAAAGTCTT
GAAGCAATCAGGGAACTTTTGAAGAAAGCCCGTCATGAGC
CAATCATTATTTCCAACTTCAATCCTGAGAAGTACGCAAG
TCTAATCAATTCATGCCAATTTTTGTTATCTAAGATCATT
GAAGCGAGAATTTCAGGTGCATTTTTGAAATTTGGGATCA
GGATTTTGATATTGAAACCACGAGAGCCTTACTATCGCTA
CGAAGAGATAGTGTCTCATCAGTGATTTTCGTTTTTACAT
TTTATCCAATTGTTTCAGATCAAAAACAAGATACCGCGAT
ACTTGCCAAATCCAATTATGTCACGTAAAAACTTTACCAC
TTCATCAAGAAATTTAGTGAAATGAAGGACCAATCACATT
CGAATTTAAATTCAGGAGGCAATTCTATGGAGAAGAACCT
ATTCAAGAAAATATACCAACAGAAGGCATCAAGTTCAGGG
CAGCAACAATTACCCTTGCCTTCAGTGGCGAACAGCTCTG
AAATAGACAGTGAAAAAATGCATTGGACAGAGGTTCACGG
CATTGCATTTGCGAGAGCTTTTACGGATATTTCTGAAGCC
TTGTTCCAGGTAGAGAGTTGTGCAAAAGATATACTGGGCG
AAGAAAACTTTTAACATTTGTTTTTGAATATATGTATAGG
AATTCTTTTATTAATAATGATATTAAATTATACAAAAATA
GCGGAAGGAGATGTCTTGTTTATCTCGAGTGTATTTATCT
GTATATTTTTGTGCGTAAAACGAAGTAAAAGGGAGAAAAA
TTAATGTAGCACTGATTGAAATCCAACGCAGTACTTTGTA
GTTGTAGTTTTGTTTTGTTTTGCAGAAACACAAAGCGACG
TATAATAAAAACTGAAGTTCGCTATCCAAATGTAACCACT
TTAGTTCTTAGGAGACATGGTGGAGTCAACAGCATGGTAA
ATGACAATTAAAGTCATCATCACAATACCGAAGGTGATGG
CCAAGGAGTTCAGCTGTTCATCAGAGATCATCTTTGCTTG
CTCTGTACTGGGTTTCTCTACTGACTTGCAAGTGTAATTG
TCGTGTTTGTTTCGAAATACTCTTTATTTATTAAGCTTTT
ATGAGAATCCGAGACTTTTCCAAATTTGGTCCATTACCCG
GGGGTTAATATATCTTGAATAAACCATTGTATTATATCTC
ACTATATAGTAATTGTACAGTTTTGTCACTACTATAATCT
ATGCCACACCTTGCGGTTGCTGCTACCATGTCACATTCCC
ATTCTGCTAGATTCATGCAATTCTCTTAATATTTCAGTGG
GTGACGTTAGGTAATTACCTTCTTTAAAACTTCATCTTCT
TTTTGTCATGTCTTTGTTAATATCATTCACATCACTTGTT
GGAAGCTCTTCATTGCTTGTATTGGAGTTGCCGTTTGGCC
CCAACGTCGTGGTGCGAGGAGAGATACCGCTGTTGCGTCG
CCTCTTTGCGTGCAAGGGCTCGCTTCCACTGTCCTTCTTG
TCGGCGTCAATGTACGCACTTAGGGCGGTCACGGGACTAT
CAATGTTCTTTTCAATTTGAAACTTTCGAAGGTTTTTCAA
AGTAGACATAACGGTACTTATTTGCATGACTCTCATCAAC
CCTTCTTGAGTGCCAAACACAGAGACGTTTCTGAATACGT
CAAAATATGATCTCAGCTGAGTGATGGCCTCAAAATTCGG
AGGAACATTCGTAGCATTATTTTCTGCAAAAGAATTCCCT
TGCTCTTTGACATCTTCTTGTTTCAATTTACGGAATATTT
GTTCAATTTCTGTAGACTTTGTGTCATCACTCAAAAGCCG
TTCCACTGCATTCCATTCAATATCAGGGACAAAACTATGC
ATAGATACGTCCAGCCAATTAATTTTCAAGTCCAAATCGA
AAGCACCTTTCATTTGGGAAAATGTGTAATATATGAACCA
TCAGGATAATAATAGACAAATGTGACACGAGGACAGTTGA
AAAAAATCGTAGAATTACTTAGAACTTGTGTTTTCAATTG
TAAAACCTTAACTTCCATTCTAACGATGCCAAATCTGCCT
AATGTAGAGCAAATAACTGGGAACACTGGGATGATAAATT
CGAATTCTCTATAATCTGTCATAGACTTTTTACTATACCT
TATAACTGCATCAGGTGTAAAAATATCTGATATTAATTCT
GTCCAGAATGAAAGCAGGCCAATCTTACCCATTGCCGTAT
TCACCTCATTTATTATTTCGTACAATTTCAACATCGCCAA
ATTAGATAAGTATTTTCTTACATGATACGGCACCCGTAAC
ATAGATAAAGATGCCTGGGATGCAGACCGTGGTAACGGAG
CAGCTGCCGTTGCTGCTGTAGCCATGGGATGGGGAAAGGA
TGCTACCGGCGTAAACATTGGCATAGACCCGCTGCCAGGG
CCCCCAGTTGCATTCGTATTCTGCGCAGAGTTGTGAAAAG
TTTGAGTCACTTGTGGAAGCTGGTTAAACACCTGCTGTTC
TGATGAAGGCTGTGGAAATTGACCCCCTGTGGTTGACCTG
GAAATGGCACTTGTTGTGGATAAACCGTGGGCGGTATATT
CTGCTGCGCGGTGGGAGGAAAGTTAATATTACCATTTGGG
TACGGTGGTGTGTTATTATTCACAATGTAAGGCATCGGCA
CAGCTTGAGGAGGCGGTTGCGGTGGGCCTTGGTACATATT
GCAGATAATCTTTGCTTTTCCTTCTGCCCCATGAACAGTG
TCAAGTGTTGTCTTTATTGCTCCATAGTTAATATTTTTAG
TTCAGGCGGGAAGCCCCACAAGATGAGAAAAGAAATCCGA
GAGGCTTAAACAATACTATATGGGGCAAAGTTCTGCTCTA
TATAAAGAGAGGCGCATTTGCAAGAAATAGTTAAGAACTT
TCCATAAATTGGTCAGATATAAATCAATTTATCGTGCTCA
AATATACTATTCAGTTTCTCAGATATAGGTTGCACAAATT
GGCAAAGTTCTACAAGAGTCATTCATACATCCCCTGATGA
GTAAGATACTATTCTGCAAATCTAAAGTGTTCTTACACCC
AACAAGCGATGCTAGAGATAATATTGCTGGTTTCCTGCTA
CTCACATTGGAAGCGAATAAGCTATCCCACCAAGCAATTC
TCCAATATATCCCAGAATCTGGCTTATCCACATTAGAGAT
ATCAAAACTACTAAAACATGAAGCTAAAGTGGGCACATGT
CCAACTTCTACACCATTTGTTATTGAAAATTCAATAAACT
TTAGTAACCTGGTCAATACTTCTTTAGGTCAAGCTTTCGA
AATTTCTCTCTCACAAATATACTGCATCCAATTTAGGCCT
CCTAGTCCAAATGGTTGGTATGTCGGATCTCTGGTAATAT
ATCCCTTGACAGAACAGTTTACGGGCTTTCAACCTCCTGT
CTTGTTCTTTCATGACCAACTCTGCCCATCAACTACGGAC
AAGTTAAAAGACTACGCAAATCCATGAACCCATTTGATGA
CTCGGACGAATTGTATTGGGGTGGCGTAGATTTGAGAAAC
AAAATCAACGAACTGATGGAACTCAAGAAATCAAACTTAG
AGCCAGAGTTTTGGTTAGTAAATCCCTCTTTGAATGATTT
GAGAAATTTCGTTTCCAAGGATCTATTGGAAAGTTATAAC
AATTCGAAGAAAGATACAACTGAACTCGCTACCGCCGGTG
TGAAACTAAACGAGAAATTCCAAGAATGGAAATGGAACGT
AATGAGCAAGATAGCAGACGTGACTACCAAGTCTACCAAT
TTTATCGATAGTTGGCTGACTAACAACTCACCCATACAAA
AATCACAAATCGACAATGAATACTTGCAAAAGCTTCTGAA
CAATGAGAAGGTTAAACAAATTGAACAGGATTATGACTCT
GCAAGAGTGTATTTGGCAAACTGGTCATTAGGAGTAAAAC
AGGAAGCTGAGAGGTATCAAAAGCAGAACAAACTCTTTGA
TTCGTATAGGAATAACATTTTCAACGACCTGAATCTAACT
GATGAATTAAGTGATACTGAAATAAATAATGCTCTGCAAA
GACAATTTCCTTTAACGGAAGCGAAATGGAATTCGCTATG
GGATGAGAACGATGGGAGGCTGAGGGTCACGGTAAACGAA
GTTAAGGATTTCATATTTCATGGTGGGTTAGAAAATGACA
GTTTGCGAGGGAAAGTTTGGGGTTTTCTCTTAGAAATATA
TCCGTGGGATTCTTCTCAAGACGAGAGGGTACAAATCGAT
CAAACTTTAGCCGCGGAATACGATCAATTGAAACTAACCT
GGTCAAAAGATTTTTTACAATTTGACGATGAAGATGAAGA
GGAATATTGGAACGATCAATTATTCAGAATATCTAAAGAT
GTGAGACGCTGTGATAGAAACTTGGAGATATTTCAATACA
ATACCATCGATGGATTACCACCACCGCCACAACAACTCCC
AGCAAATGAAAATAACAGTACCAGCCCCGAATCCGCTAAT
GACGAGAGCGATGATGCAGACGATGGAGTCAGGAACCCAC
ATTTGATACATTTACAAAACATTCTTATCACTTATAATGT
CTACAACACAAACTTAGGCTACGTGCAGGGGATGACCGAT
CTTTTATCGCCTATTTATGTCATCATGAAGGAAGAATGGA
AAACGTTTTGGTGTTTTACGCACTTCATGGACATTATGGA
AAGAAATTTTCTAAGAGACCAGAGTGGCATCCATGAACAA
ATGTTAACTCTCGTGGAATTGGTACAATTAATGCTACCCG
AATTGAGCGAACATTTAAACAAGTGTGATTCAGGAAACTT
GTTCTTTTGCTTTCGAATGCTTCTAGTATGGTTCAAGAGA
GAATTTGAAATGGAAGATATTATGCACATTTGGGAGAATT
TCTGGACTTTCTACTACAGTTCACAATTCCAATTATTCTT
CATGTTGGCCATTCTACAGAAAAACTCACAAGCTATTTTA
CAACATCTAAATCAGTTCGACCAAATATTAAAATTTTTAA
TGAACTTAACGGGAAGTTGGATTGGAATGACCTAATGGTT
AGAGCAGAGCTTTTGTTCAAGAAGTTTGAGAAAATGATGC
ACGTCATGGAAAGAGATTTACAAAACGTATCCTCCTCTTC
ATCCTCATCCTCTACCGGCGTATTGCCTTGTCAGAGCGAG
AGGTTGACCCTGCTTCTTTCTAAAAAACCTATCATAAGAC
ATGAAGGGCAAAGGAGCAAAAATTCCGTTAAATAGTGGTA
AATAGAAACGGAACTTTACATATTGAATACCGGAGATATA
ATTCGTTTATGCCACATAATCATCAATACATCCGTAACCC
GCCCGAAACGGAAAAACTGAAGAAAAATTACATAAAAAGT
TTAATATTTTTATCAAATTTAATTGAACCTATATTTAGGA
ACATTATTGTTTTTAATTTCTAAACCGGTTGGGTTGGTCG
ATAGTTGTGCTCTGGATCATTGATAACCACTGACGTGTAA
TAGTTTTATTTCTTTGAAAATTCAAAAGAAATAACAACAC
TCGTTCTCGGAAACAAGAAAATACACACAATAATGTCTAC
TATTCCCTCAGAAATCATCAATTGGACCATCTTAAATGAA
ATTATATCTATGGATGACGATGATTCCGATTTTTCTAAAG
GTCTAATTATTCAATTTATCGACCAGGCACAAACAACTTT
TGCTCAAATGCAACGACAGCTGGACGGTGAAAAAATCTTA
CCGAATTAGACAATCTGGGCCATTTTTAAAGGGTTCTTCT
GCTGCATTAGGCTTACAAAGAATTGCCTGGGTTTGTGAAA
GAATTCAAAACTTGGGAAGAAAAATGGAACATTTCTTCCC
CAACAAGACCGAATTGGTCAACACTCTGAGCGATAAATCG
ATTATTAATGGAATCAATATTGATGAAGATGACGAGGAAA
TAAAGATACAAGTGGACGATAAAGACGAAAATTCCATATA
TCTCATCTTGATAGCAAAAGCTTTGAACCAGTCTAGGTTG
GAGTTCAAACTGGCGAGAATTGAGTTATCTAAATATTACA
ACACAAACCTATAATCGTCATCATTTTATTCACACCTCCG
GATAATCCATTCTTCCCCGGAAAAACACATGTACAATATA
TATTATATATATATATATATGTATATCAAATCATACAACT
TACATAAAAACAACAAACCTGAATATTTTTCCTTTTCAAA
AGTAATTCTACCCCTAGATTTTGCATTGCTCCTCTATAAC
TCATTATTGGTTAAGGTGTAGATGTCACCAAGTTTATCAA
TGTAAAATTTAGGTCTTGGATAATCGTGCGAAATCTTCAA
GGCTCTCTCTTCGGTTTCAATACCACTCAAAACGAGTAGT
GTGCCACCTAACCCACCTTCAACACCGAATTTCATATCGG
TGTTTAATCTGTCACCAACCATACAGCACTTTGATCTATC
CAGGTTGAATGCCGATATAATGCTGTTTAGCATATTTTGA
TTTGGCTTACCACAGTACGATGGCCTCCTATTAGATGAGA
ATGCCAATGATTCAATCATGGAGCCTGCACCGGGAAATGT
ATAACCCTTTTGCGGGAAAGTAGAATCAACATTTGTACCA
ACAAAGTGAACAGAATCCTTCTGCAAATACTGCAGTGTAA
CAGCCAAACGGTGGTAATTTACCTTCGTGTCTAACCCAGC
AATAACACAACTAACATCCTTATCAAGGCCGTTCACCAAA
AATGGTGATTTAGCTGCATCGAACGGCGTATCCAATCTGG
AATCGGCACCTCCTAGAGATTCGTACCCCATTAGTTTCAA
TTCTTCACCAATACCGCTTTCTCCAAATACCCATACCTTA
TCTTTGCCAGGCTGCAATTTCAGAAAGTCACGAATATAAA
CAGCTGACGCATAACCAGAGGTGAAAATCTGTTCTTCTTT
GACATCAATACCAAACGAAGCAAACTTTTTCGTGTATGCT
AAACGGGACTTGGTAGAGTTATTCGTAACGAAGATCAGTT
GTTTGCCCAATTGCTTCAAAAGGTTTAGAATTTCCAGGGT
GTATGGTAATGCTTGAGAACCTAACCATAATACACCATCA
CAATCGAACAGAAACGTGTCATATTTGTCCAAGAATTCTT
GAGCAATCTCCTTATTGGTTATCTTTATTGGTACACCTTG
TTGAGCAGTCATTTTCCCGAGTTGTATATTCTTTGTCAGG
GCAAGCTATAAGGCTTTTTTTTGTGATTTGGCTCGAGCTT
GATATTTATGTCTGCTTGTTATAAACCGATTGCGTCAATT
ACAATTGAAAAATTCACTAAAACGGAAAGAACATTCACCG
AAAAAAGAAAAACCGGAAAGTTAATAGATAAGGGACGTCA
TTAATATACGATTAAGTAAATACTGAAAACGTGCTGGAGA
ATAGTAAAGATGTCACATCACCATCTTCAACGTCTTCCTC
TACAAAACTTGAGTTGATAAAGAAGCATAGTATACACAAA
CGTATGTATCTCTTCAGAGAACTATATCCTGTGAGGGAAG
ATGAGACCATTCCCATTATACTTCTTGAACGGGTAGTTGC
GTCGAACAATCTACTTCCTATTCATATCTAAATGTTTATA
TAAATATATGGCTTTTCTTATCCACAGCTCAAGCCACTTA
TATCAATGACGATGCCATGAATAAATTGTCCAGGTTAAGT
AAATCGGAACCCAAGTCATGAATAATTTGGCGAGAAATAG
TTTCCACCAGGTTAGCTGGCCAGGTTGGGGCTCCCCAAAT
TCTTGTTTTAAGTTTCAATGCGTGAGCACCATCAATTATG
CTTTTAGCACAACTGATCTCATTCGAATCCATACGACCTC
TTAGCGATACTTTCCAATGATCAGAACCACAATGTTTCAT
TAATTGGCTGAACGAAACCGTCGCAGCTACAGATAGCTTT
GAGTATTTGGGCTCCAAACTTAACAACGGCGCATCTAGAA
ATGCAAACCTTTGACTTGACTCAAAATAGCCGTTATCATT
TCCATTGTCTAAAATATCCAATGACGTCGGGTAGTTGCCC
GTTAGTATCACAGTAACAGGTCTCCAAATAATTTCATCCT
TCTTCATATCGTAATATGTCAAATATCCAGAATCAATCAG
AGATTTGAAATATTGCTCCATCAGCAGTTTATAAGTTAGT
TCGTTATCATCCGACTTGAAATCAATATAAAAGAAGAGTG
AAGTTTCTGGAGAGTTGAAAAATACACCATTTTGCGATCG
GCGTCTGAATCTTGGCAATTCACCTCGTCTAAAATCTCCA
AGAGGGGCCAGTGTATAGCTTGTCTAATGTCAATTCAACT
GGGTCCAAATACGCTTCATTATGACCCACAGCTAGGATCT
TTTCATCTATATTCCACACGTCGGCTTCAGTACTACTAGC
ACCATAGGCCAGACCTTCAAAAGCGGAAGTTTCCTCCAGT
AGTCATTATGGGAGTGAACTGGCATTGGGTTAACATCTTT
GTTCAACTTTGCGATAGCAGAGTCTACTGGTAAACACTTT
TTGAACTGGCACGACGTAAGATATATTCTTTGAATACATC
ATAATATAAAGAAACGTGTTTGTGACGATACTTTTCCTCT
GAAAAACTTAGAAATGGCAAGTTTTCCTGGAAAAATTCTA
AAAGATGTTGACCGGTCAACCCAAAGTTATCAATATTCGA
TATTTTCTGGTCCTTTAACTTTTCCCAATCAGTTAATGAA
GGATTTCTTCCCCTACTGGAAAACAAAGCACAGACAGCAA
TAACGTATCCAATAAGAATAGTTAGACACCCTTTCAGTCC
TAACATCGCTTAACTAAACCGAGGTACTTATCTTTGTTGG
TCTTATCTCGAGTCATATTTTATGCCTATCCGGCGATTTA
TCACTCGGAAGTTTGGATAGTTTCGGATTATAAAAGGAGA
CAAGATAAGGATTTTAAAACAGGCCATTGGCAAAGAACAA
CATTTTATTGAATGAATATATGAATTGGGCTGTCCTTTGA
AGAGGATATGACAAAAGTGATTTATTATTTGATAAATTCA
ACGACAAACATGGAAAGTTTCTAGTTTTTTTTGGTACCTT
TGTAGATACCCCTAAATTAGGAGAGCTGAGAATCAGAGAG
AAAACATCTGTTGGAGTTCTCAACGGAATCATCAGGTTTG
TGAACAGAAATTCACTCGATCCTGTCAAAGATTGTTTAGA
TCACGATAGTAGCTTATCACCAGAGGATGTCACGGTGGTT
GACATAATTGGAAAAGACAAGACTCGAAATAACAGCTTTT
ATTTTCCAGGTTTTGTTGACACGCATAACCATGTCTCGCA
ATATCCAAATGTCGGCGTATTTGGGAATTCTACCCTGCTG
GATTGGCTAGAGAAGTATACCTTCCCCATAGAAGCCGCAC
TAGCAAACGAAAATATTGCGAGAGAAGTTTACAATAAGGT
AATAAGTAAGACGCTTTCTCACGGTACAACGACTGTGGCT
TACTATAATACCATTGATCTCAAGTCCACTAAGCTCTTGG
CTCAACTAAGCTCCTTATTGGGGCAGCGTGTTCTTGTTGG
AAAAGTGTGCATGGATACCAATGGTCCCGAGTATTATATT
GAAGATACTAAAACTTCCTTTGAAAGCACTGTGAAAGTTG
TTAAGTACATACGGGAAACCATTTGTGATCCCCTCGTAAA
TCCTATAGTGACACCAAGGTTCGCGCCCTCTTGTTCTAGA
GAACTAATGCAACAGTTGTCCAAGCTAGTCAAGGATGAAA
ACATACACGTTCAAACCCACTTGTCGGAAAATAAGGAGGA
GATACAGTGGGTTCAAGATTTATTCCCGAATGTGAGAGCT
ATACTGATGTATACGACAAATATGGGCTGCTCACAGAAAA
AAACAGTATTGGCACATTGTATTCATCTAACAGATGCCGA
AGCGCGTGTGATTAAACAGCGTCGCTGTGGTATATCTCAT
TGTCCCATTTCCAACTCCTCTCTGACTTCTGGAGAGTGTA
GGGTTCGATGGTTGCTGGACCAGGGCATAAAGGTTGGTCT
AGGCACCGACGTTTCAGCCGGTCATTCTTGTAGCATACTC
ACCACCGGAAGGCAGGCCTTTGCAGTTTCAAGGCATTTGG
CAATGAGAGAAACTGATCATGCAAAACTTTCAGTCTCCGA
GTGCCTATTTCTTGCTACAATGGGCGGAGCACAAGTCTTG
CGTATGGATGAGACCTTGGGGACTTTTGACGTCGGTAAGC
AGTTTGACGCTCAAATGATCGATACCAATGCTCCCGGCTC
AAACGTGGATATGTTTCATTGGCAGCTAAAGGAGAAGGAT
CAAATGCAAGAGCAAGAGCAAGAGCAAGGGCAAGACCCTT
ATAAGAACCCACCGCTGCTTACTAATGAAGACATAATCGC
AAAATGGTTCTTTAACGGTGATGATCGCAACACCACTAAA
GTTTGGGTAGCCGGCCAGCAAGTCTACCAGATTTAGTTGT
ATATGTTTAGAGGGCTACTATATCTTGTTCCAAGTATTAA
TGAGTAATTTGAGTATATGTACAAATTTCTTTTGCGTATC
GCGCTTTAGCCGCCCATTGTACAATATTAAGATTAGGAAC
ACAAAGAGATTTGCCAGTGAAAGAATTGCAAAACTCGGTT
TGGGATTTTGAATGGGATAGTTGAATACAACAAACTTCTC
CGAATATGAATCATTGGTTAGCATTTTTGAATAAGCCTGA
ATCCCTAAAGGAACAAAACTCGGATTGCGACCAGCAGGGG
GAGATGAGACATGTTACTGATGGCACTTTAACTAAGTCTC
CAGAAAGTAAACCTTTTCGAGAGCGGCGTTCACAAACTTG
GATAGACTCTGAAGTACCTACGTCCACTGAAAAATCTAAT
GTGCAGGAAAGTATTTCTTCTGATATTATATCAAAACTGT
CGAATAGGCGTTCCCGAAGAAACCGCTCAGAGAGTTGGGC
AGGTTCAGAAGCCTCTTCACCTTCTGGTAACATTAGTACA
TTGGAAAATGCTACGGAAAAAATACTTTAAAATCGCCTAA
TAAATTTCTACAAAGGGGTGGTTTACCAACTGTAGGAATA
GGCTCGCAGGCTCTGTCACCTGCAGGAAAGCCCAGTACAT
TAGGAAATGTAAGCCCTGGTAAATTTACCACATACAAAGT
ACACAATAGTATTGAAGTGAATAGATTTTCTTCTACACCT
ACAAAGCTCCTCACGAATCCCCACAAAGTCGCAGCAATCT
CAAATGATGAGCATTATGTTGTAAGCAATGAGAGTCTGGA
GGAGAATATAGAGGTTGCGCATCTAGAGAACGTATTTCGC
TCATCTAAAACTCCAGATGAAGAACAGTCCGAATATATGA
AATTAGGAGAAATTAGGCTATCTTCTTCATCATATGGAGG
AAGTATTTCTAAAGAAAATAGTTTACCCAAGGTATTAGAT
GAGCTCCAGTCCCAAAATGAAGAGATCAAAGCACTAAGAC
AAAAACTAGAAGAGAAGGATGACAGGATTCAAGAACTAGA
AGAACTTAATAGCATGAATGATGCTAAACTTCAAAGAATA
GAAGACTTGCAGAAGGAATTCCACAACGAAAGAAAAGCTG
CATCAAAAGGCTCAACATTGTTCAGGACCGGTTTCGCAAA
GAAATTAAAAAAATTAGAGAAGAAAAAATTACAGACTTTC
AAAACAAAAACGCTAGCAAGAAGGAGAAGAATGAAGTGAC
TAGTGCCAAAACTAAATGTAAAGCTTTTTCTCAAAGAAAT
ATTTTAGTTTCGGAACTATACAGGAAGCAAAAACAAATCC
TAAACTTGCAGCAAGAAAATGATAAATTTCTAAAAGATAT
TAACGAATCGAATAACTCTATAGTAAAATTAAGATCTGAA
GTTGAAATACTGAAAAGCAATTTGCAACTTTCTCAAGATG
AAAATAAAAAATTACATGATAATGGTTCGTTTTACGAGAA
AAGGTTAAATGATGTTTACAGCTATATGCAAAATCTTTCT
CTTTTGAGAAAGACCTTGGTAAATTCATACTAGAAGAAAT
GAAATGTGGCCATTCCCCTTCGATGTTTCAAAACGGTTTT
GCCAAGCTTTATCCGGATTTTCAAGATATCAAAAATCTTG
AAAATATGGAGCAATACAAACAATTAAAAGGAAAGATAGA
ACTTTTGGAAAAGAATGACCGTATACGTCTTGAAAAAATC
ATTTCTGTCTTTAAATTGATTAATGAAAGATTACATTTTA
TGCAACAGCAGCACAGTCACAAAATAAAATATCTTCAAAA
GAGGCGTTAACAAAAGAACAACAATTTCGTTTGGAAAAAG
GAGATGGCATGATATCCTGAACCTCAAGGAAGAAAACTTT
CAAAAACTGAAGAGCGAGTTAAAAGAAAAATTAATACTAA
GTGAAAAAATTCAGAAAAATGCCGAAGATAAATTGAACGA
TTACATGAATGAACACCAGGAAATTGTTGAGAAACTTCAG
AATCAGGCTTTGATTGCTTCAAGATGGAGCACTCAAATTC
AAGAGTCAGAAAACACACATAAGAAAATTACTGACGAGTT
AGCTGGAAAACAAAGTGAAATATTAAAACTCGAAGAAACA
ATTCTATCACTAAAAGAAGATGTATTCCAAGAGAAGCTGA
ATTTAAAAAAAACTATATGGTGATCCTTCTACCGAACTTA
ATTTTGAAACTGTTGGAAAATCTTTTCCACATATAACGAA
GGAAAAGTACGACTCCTTGGGTCTTGATATTCTGACAGAC
CTTACCTATGTGCAATCGCAAAATCTAATCAAAAATTTAT
TAATTGTGTTGGATATCCCATTAAAAACCTTCTTAAAAAT
TGTACCAACAATTGTCATTCAACTTAGATGTGAGCTTACA
CTTCTCACAAAATTTGCTAATGATTTGAACCTTAAGGTTT
TTGGTAAACAGTTAGATTTCAAAAGTAGAAGAAAGGTCGC
AATGAATGAGTTTTGAACAATCATGATATTGCTGAAGTAA
AGCATCCTCTTGAGTATGATTTGCAAGCGTTGTTTAAATA
TTTCTTTTCTTAGCTTTTTTTTTTTTATTTAGAACTAATA
TATTCAATGGTGTCATTAATTATTATTTAGAGAATAAGTT
ACTGGTGGGGGGTGCACCTAAAATAAAGTCACATAATATA
GAGCATGGCAGATATTTTACCGCTGGTATTGCTTTTCCGA
AATTTTGGTGGAATATTCTTCTGAAAGATTTCAATTTGCT
AACAGACTTCTTAAGCACTTACAAGAACAATGTAACTTCT
GATCTGCTGTTGGAGATGTTCTGAGATATAAACAAAATTT
ACATCAAAAGGCGAGTAATACAATGATACAAATGATTATA
AGTACATACTAATGTTACAATTTCTAATTCCATTTTAGTC
AGAATATACTATGTTGTATAATAATAAAATAATGTCCATT
TCCATAGCATACTGGTAAGATTTTATTGAAATAGGCAAAG
AAAAAAGCAAAGAACTCTAATAAGAACGACAAACCTCGAA
ATCTGAGGGGAAGGAGAAGAAAAAAGGAAAATGAGGGAAA
CTTACAGTTTCTGCCTATTATTTGTTTATTTCACCTTGTA
TGACCGTTGTGGTCGAATCTTTGACTGTGACAGGAGTTTT
TATGTCACATTCGGAATAATCGATTGTTTTACTTTGCATA
ACGGTGGAAATAAAATGGTTGATTGATTCGTAGTTATCTA
ATTTTTGTAACTGCACATCTTTTAAAAGATTCATTAAAAA
TTTCGGAACCATTGCCATTTCTTCATTGTGAGTAATCAGG
TAATCAACTATCTCAATAGCCAAAAGTAATTTTCTCCCTT
GTTTTGAGCGAATGAATCAACTAAACCTGATTCTGGTTCG
TCAGGGACGTTATCATTGGAAATTTCTTTATGTCGCAAAT
ATAAAATATTAGGTGTTATGACTGTGGATAAATTGTGAAT
GTCCATTTTGATCCCATTTCATTCTCAATGTAAGAGAATG
AGGACGTCCAATGCAAAAATGACAAAAGTGCCTCCAGTAA
ATTGCGATTGTAAGTGGGTAATAAGGAATATATTAGCAAT
ATAACACGCTGTTTCTCATCCTCTAAATCAATTTTCGCGG
CCTTAATCCATAGTTCATATAAGTCTGTCGATAAAATCGG
TTGGGGAAGCTCTCTGATAAATTTCTTCAAAAGAGCAGAT
AATTGGATTGCATTTTCTTTCGAGAAGTCTGGAGCTTCTG
TTGGATTACTGTCGATGTTAGCAGTTAGTTCTCTCAGTCT
TCTGATATTTCCATTTTCCTGAAAATACCTTCTACTGACA
TATCCATTTGCCTCAAAGATGATATTAGCTCGTCAATAAT
TATGGGGATCCTAATCTTCACTGGCCCCACACCTAAATCG
GAATCAACACCCCATTTCTCGCACAACACATCTAAAGGAG
CACCAAAAACAGTCTTAGTGATGGGCTTTTTAGGCTCCAT
GCTCATCATGATTTTCATTCTGTTCCAAAAGCTACCTGTG
ACTTGCTTTTCATTCGAGAAGACCATTGAGACTAAGCTAG
TATAGTTAGGATCAGTCTTCGATATCAGTTGTTTACCAGC
TAGCAGTGACAAACTGATAGCCCTTATCATCGAGAGTTCC
ATCGTACTTAATTCAGAGTAATAAACTCCGCTTTTCTTGG
GAACAACATTCGAAGTTTCGTCATCGGTTTCTTTTAGTTT
TTTAAAGTGTGCAAAAGCGTTAGGTCTTAGCTCCCTTGCT
TGTTCAGCGGCAACAATACGTGAAATATCATCTAGTGTCA
ACGTCTTAGTATTACTGAAAACATTTTCACGTGTGCTCAC
TTGTTGGCTCGATGATGGGTCATCTGTTTGAATCACAAGA
TTTTTACTATCTCCTTGTTTTGTCGGGTCATTTAAATCTG
TCTCTGCAGTTTCCAGTATCACTGATTTTCTAGCTTGTTG
TTTGTTATGAGTGACCCGAACACTTTCTCTTCTAGATCTC
AATCTTTTAATATCATTCAGTGTCCTAATGTAAGTTTGTT
CCTTTAGCATAGTACTCTGTAAAGAGTTTCTGCCTACCTT
GTTAGATGCTTTCGATTTCAACATTACAGTTCTTGATTTG
ACTAGGGCAATTTTTAGAAGAAAAATTAGTTGTGCTAGCT
TAGTAACAAATTTGAAACCCGGCACAGAGGCCGGATCATC
AATTGAGCAGTGAGAACATAGTATCTTTTTTTCTCTTTAT
TAAAGGTGGGATCCGTCAAACTCCTCGGATTTATATTCTT
ATGGCATGAAGAACAAGTAAAACAAGCAATATGCCACCGG
TGCTCATAAAATTGAATGCATTCCTCCTGTATGTATTTAT
TGCATCCAGCGCAACTATCTGTGGCGTTAACAGGAGTCTT
TATATACTGAAACGGGTTATTTTCAAAAAGCTCATTTTTC
TCTACTTCTCTTAAAAACCTCAACAATGGATTAACAGAAT
GAGTCAACTTATTGTTTTCTAGAGCCGTATATAGCCCAAA
TCTTGTTAACAGTTTTAGAAAATGGGCTAATCCAGTAATA
ACAGACATAAAAGATGAAATTGTGATAGTTTCGTTTTTGT
TTTCTGTCCCTAACTTTCTTAAGAGTTGTAAATATATCAT
AATTTTTGTGGACAGATTTTTGGGAAACTTGCTGTATTTA
CTGGCCGCCATTGCGTTGTTTTCAATGCATTCTTGATCAC
TGTTAACTGGCATACTTTTGTTCGTCGAGAGGTTTAAAGT
ATCCAGTCCCCGGAAAAGACAGTCGATTTTTAGTACCAAC
AGACCCGTAGACTCTATGCCCTTTAACTGATCATTGCTTG
TCAAATATTGAAACATATCAGAAATGCAAGAAGCTGCCTC
TTCCTCAAAACGATATAAAACCGACCACGTTTTAGATAGA
ATAAAGTTAAACGCCTGCATTTGTTTATCTAACTCGTAGG
CAGTTGGGTTTATATCTTTGTCTCCGGAATTTGGGTTATA
TTCCAGCTTGGGAAGGTACTGCAAACCAACAGTTTCTGCT
GCTAAATTTACATGCCAATATTTATGAATTCCATAACATT
CCGGATGCCAACAATGTATTTCTTCACCTTTAGGAAACTC
GATATATTGATCCGATATTGGGAACTCGCACCCTTTGCAA
CGTTTCGAAAAATACTTGAGAAAGTGGTACTTGCAATACA
ATTGGTTTCCGTACATGAAGCATTTTTAACCCCACAAGGA
GTAGCACATATTGTACAAGAAAAATGCTCTTCGTCGTATC
TGTAACCGAATGCGGTATAATATAATCCACGCAATGGGGT
ATCACATACATGACATAACAAATTATGTCTTCTAAAATAA
TCGTATTGGCATAACAATATAGATTCACTTGTCTTGTCTA
CTTGATATGGGAAGTACTTCGGTTTTAAAGGTTTCTGACA
GTCTTGGCAGGTAAAACAACTTTCATGATAATATTTACCG
AGAGCCTTTAAAGTTGTTTTAGTTCGTTGGCTATCGGGTA
TAACTAACTTGTTACAACGGGCGCATATTTTCTTCTGATT
CTTCACCTGCACGGTCATCGGAGATGCAGTATTCAGCGAT
CGATAACCAGCAGAATTTTGAATCATTGCTCACCTCCGGT
ACTTGTTGTTTGATAATTTGTCTGCTCTTTTTTTTCTTTG
GATTTGAATAAATACGGTTGCGTATATCTGGGATAAAGGC
CAAATAACAATGTTAAGGCAAAGACGGATACTGTTTTGAA
TGAGAAGCCCAATTGCTGGTTTCTAGCAAGAACAGCCTTG
GTTGGCTCGAGAGGAATGATTTACATATTTTAAATTCTCA
AATGACGTTTCAGATTCTGTTCTTATTTGTTTTCCATTTT
GTTTACATCTTCCGTGCCCATCAATACCCGGCATACTTTG
AAGACGAAAAAGATACTTACATAAAGATAAGGATATACTC
GCCAAGATCGATTTCTTGAAGTAAATACTTTGTGGGGAGG
TGTTGTAGCGATGGGCTAACCTGCAAGCATTAAGTTATAT
TTACTAGTGAGGTACGTTGTAGAAAAGTGCGTTACAACGA
GAAGTAATTCAAACGTAAGTAGCACATGCGGGCTTCTTGA
TATATTTGCTAGCTCAAAAGCTAACTGAGTACAACATGGG
GGCCACCCATGTTGATTATGTTCTGGTCGTAAAGTGATCT
TTTACGGGTTATATTGTTTGCCCATAATTTCAGTTTTGAG
GTGCCTATCGCTTCTTCTCGTTTTGTTTTGGGAACGTTTG
AGTATTTACTTTATAGTGCACTTTTTTGCGTTTTCATCTC
TTGACTGTTCGAAAACCAATGTTGGTGAAGGAAATAGCTA
AGTATGACCTCGCCTTAAACCAATCTTAGTATCCTGTCTC
TTTGCCACAGCTATTTCCTACTTCCATTAAGATCAATTTC
TTTGCTATTGGAATCACAGGCGACTTAGAATGCATTTTCT
ATACTAGTAATTCGCAATTTTCTTGTTTTCCACAACGGTT
TAATACTAAGCAGATGATATGACAATATGGCAAACATGAT
ATACAGAAGAGAGCTTAATGGGACCAACTAAAGTTAGATG
ACACCATGGTCCAATTTTCTGAGCATGAACAACGGCAGAA
CAATAGCTGAACTGGACCGATTTGATTTTTGAACAGGAAA
TCTGTAATTTTTATGCTTTGTTTTATGTAGCGATTTTATG
ATTATTGTTAATTATACATCTCACAAAAGCCAAGAAGAAA
TCTGAAAAAGTGAGCCCACACGTAGACTATTTGACGCTCA
TGAAAGTTGTCAAGCCTTGTGTTAGCGTTAACGTACTTCA
TTTAAAACATGGCCGCTTCGTGAGAAGTGGAAGCATAGTA
TCGATATTTTCTATAATCTAAATTATTTTAGTGCCCATAA
TGCAGTATACTGTATCGTATAGGAGTTCTGACTTGCTAAT
GTAACACAGTAGACTTCACCTTCACTTATGGATACCATTG
GCTTATTAAGACATCAGAGTTCATTAAATGAATAGTAACA
ATCCTTGCGCAAAAAAAGGCGTCGATGACGCACTTTTGCG
TTCAAGTTTATATACTTGGAAAGCTATGACTGATGAGACG
GACCTGTTTCGCATAGAAATTCGGTGCTTAACATGTAATT
GCACCTTTGTTTTTGAGAAATCCATGAATTTCGCGGTAAA
GGCTCGATTAATGATTATTCTATATATATGTACTATAAGC
CGATTATCGCAGTTTTTCCAGCCTCCTTAGTAAATTACCC
ACTGTTTTAAGATGAGTCCTACTGACGGGTTACATTTTTA
TAGTCTTTCTTCTCAGGCGACCCAAAGTTCTGTCTGACTG
TCTCGTATTATATGTAGAAACGATAAAAATTATATGGTGG
CTACTGCGACCACCAATCCAAAGTGTCATACCTTGAGAAT
TAGACAATTGTATACAACACTAGCATGAACAGTATGGTAA
ATTTGGCGAGAGAATGAGAAGGCCTTGTATTATGTATTCC
CGCATTGGTTTCTGTACCTTTCCCTTGCAGAAAACCACAT
GCATAAAAGTCGCTTGCCACATAACTCGCATTTGTGAAGC
CATGCGAACCACACGTAAACGTTTCAGGACTTTCAGCAGG
CTGCCCAGTGAGAAATGTATCATAAAAAAATTGAATAAGT
TGGGTTCTTTTCTTTAGCAGTTTTCTTTCCTTCAGCTACC
CCACAATTATAAATTTCTGTCGGCGTATAGGTTTGATTAA
TATAGCCCTTGCTACCGCACTTAAACAATAGAGCATTTTC
AGTTACGTTCATTTTTTGTGTCTCTATTATAGATTTTTCT
TGGGTGTGATGCAAAAATCGCTGATAGGAATTATAATAAA
GGAATATATATATATATATATATATATATATATATATATA
GGTACTAATTGGCTTTTCTTATACGCCTCCTATTGATTCA
CTGCCGAAAGTGCCCTGTTATATACGACAATCATACGCCT
GTTTGCAAATAGTCAACATATTCAACTCGGAAGGTAAAAG
ATGAAAAGGCAATTTTTTGATTTTCTAAGAAAATGCGCAG
CGGGCAGAAGGGTCTTCGCAGGCAACTGAGTAAAGAATAT
GAGAAAAGCCTCTAAATGTTGAACCCTGAAAAAGTTTCAT
CTATTTTTGATAAAGACTTTTCAATAGTGCAGGATCACGC
AAGAAAAAAAAGGTCCTTAAGAGCAATTGTGGGAAAATAT
AATACAATGCTTGCGTTAAAACTTCTAGTTACCTTTTACA
ACCGAAAGTAAACACTAGCATGGGCTTGGAGACGAGCAGC
GCAAATTATATAGTTTGAGATAGAACGCTTTCTCCGGTAT
TGCCTGGGGAAAAGGAGTCACATGATTAGAATCGGCGAAA
TTTTTTCCAAAATTAACAGCAGGGTTGTCTGGATGTTTTA
TTGAAAATAGAAGCCAATGACAAACACAAGAGGCCAGTAG
TATATTAATTTTAATGTGCATTCTAAAGCATCCTCACGTC
TTTCAATCTGAAGTTACTGTTCGAGAAGGAGAAGAAAAGA
AGGAAAAATGAAGGATATGAATAATAACATGAGTACTAGT
TACGTCCAATCTGGTCACACCATATATTGATGCATCTTAT
GCGCCATAACTTCTTTTTTTGTAGCTATAATTTGTTGCCA
GAAAAATGAAAACTTTTCAAAATCAACCAGTTTCCAATTT
TTCTGCAACTCGTTATTTATGAAGATAGATGATGATTGAC
CCCCTTTCTCCAAAAATCGATGCAGCATTGGGTTATTTTT
GAGCTTTCTAATTATAGGGCCATTTTCTAGCAAGACTGTA
TAGCACATGCTCGCAAAGAACATGGCGTAATGTTCATAAG
AAACAAATTTTGTAAGTTTCTTGTGCCTTTTGAGTTTGAA
ATCATTGACCAGAACAATGAGAACTCTAAACACGACAAAT
GGATCTTAAATCAATTTTCTTGAAAACATCTTCCAGTTTC
GATATTCGCACATTTGCCGGTAAAATAGTGCAATCTGCCT
ATACCTTTAAAATGGGATCTTGAACGCGTACCTGAAGGTT
TTTTTTAAATAAGGCCGAACCTAAATGTTGCCTTCAAAAT
TAACCTGTATCAAATTTTGAAGCCGAAGTTGGTATCCTCA
CATTGTCTAACCTCATGGTCTCCTAAAGTCCGGCGATCAC
TTTCCGTTGCGTGACTATTGATGATCAGACTGTCAACAAT
GTCGTTCCGGGCCTCCATAGCTTGAAGAATTTTCGTTGAC
GGAACTAGAGGAATGGCAGATGGAGATGACCTTAGTTTCA
TGTCGCCTTGATAGTTATCAAAGAGTACAGAAACAAGACG
TCTCTTGCTCAATAATAAGGATTGGATCAGGTGCTTACAA
ATTTTATTCGTCATACAAACAATTACTAATATTTTTTAAT
ATTAAGCGTACCCCTATTTGATTGGCTCTCTTCTAAATTC
ATACGTTTTAAAATCCGCTTTCAACCGTCAACATAAAATT
AGTAAGCAGACCTCGTTCCAAGACCCAACTAAGTTGCACT
AAATATCCTCGAACAAATTGGGGGCAGATTTTTGAACCAT
ATAAAAGTCATGACAATATTTCCAGATCAAGGACAGTTGC
AGTTCTTCCTTTCATCGGCCAGCTGACGAATTGACTGAGC
GGCTTTGTATTTCACTAGAATACACTTCCTATAGCTACAA
AATATTATTCAATAATATTAGTGAATTATTTAAACCTCTA
CCTGAACCACCTACCGAGTTGGGACGTCTCAGGGTTCTTT
CTAAAACTGCCGGCATAAGAGTTTCACCGCTAATTCTGGG
AGGAGCTTCAATCGGCGATGCATGGTCAGGCTTTATGGGC
TCTATGAATAAGGAACAGGCTTTTGAACTTCTTGATGCTT
TTTATGAAGCAGGAGGTAATTGCATTGATACTGCAAACAG
TTACCAAAATGAAGAGTCAGAGATTTGGATAGGTGAATGG
ATGAAATCAAGAAAGTTGCGTGACCAAATTGTAATTGCCA
CCAAGTTTACCGGAGATTATAAGAAGTATGAAGTAGGTGG
CGGTAAAAGTGCCAACTATTGTGGTAATCACAAGCATAGT
TTACATGTGAGTGTGAGGGATTCTCTCCGCAAATTGCAAA
CTGATTGGATTGATATACTTTACGTTCACTGGTGGGATTA
TATGAGTTCAATCGAAGAAGTTATGGATAGTTTGCATATT
TTAGTTCAGCAGGGCAAAGTCCTCTATTTGGGTGTGTCTG
ATACACCTGCTTGGGTTGTTTCTGCGGCAAACTACTACGC
CACATCTCATGGGAAAACTCCTTTTAGTATCTATCAAGGT
AAATGGAATGTGTTGAACAGGGACTTTGAGCGCGATATCA
TTCCAATGGCCAGACATTTTGGTATGGCTCTAGCCCCATG
GGATGTTATGGGAGGTGGAAGATTTCAGAGTAAAAAAAGC
AATGGAGGAACGGAAGAAGAATGGAGAGGGTCTGCGTACT
GTTTCGGGTACTTCTAAACAGACGGATAAAGAGGTTAAGA
TCAGTGAAGCATTGGCCAAGGTTGCTGAGGAACATGGCAC
TGAGTCTGTTACTGCTATTGCTATTGCCTATGTTCGCTCT
AAGGCGAAAAATGTTTTCCCATTGGTTGGTGGAAGGAAAA
TTGAACACCTCAAACAGAACATTGAGGCTTTAAGTATCAA
ACTGACACCAGAACAGATAGAATACTTAGAAAGTATTATT
CCTTTTGATGTTGGTTTTCCTACTAATTTTATCGGTGATG
ATCCGGCTGTTACCAAGAAGGCTTCACTTCTCACGGCAAT
GTCTGCGCAGATTTCCTTCGATTAATCAGATTTCTTTTTG
GTGCGTTTGTGTAAGAAATATGTCCTTATATATTCCACGC
TATCTACTTTTATACTTTTGAATAAGCCGCACCTAAAAAC
AGTCTTTATCCCTCACCTAATTCAGGCGTAAATTGTGCAG
GTTACAGCATTTGAAGTGGTAAATCGAGGCAACACAAGAC
TTTCGATACTTGGAGGCAAGTACGATAATTACAAGGGAAA
AGAAGCTGTAATAAAAGGCTCATAAATAATATCTTAATAG
TAAATATCTAAATATCAGGGAGGAAAAAAAAACCTAATGG
GAAATCATAAACAAGTCGTAGAGGAAGGCTACGCTCGAGG
AGTGACGAAGTGCGTTTAAGCTGGAAGAGCCAATCTCTTG
AAAGTACCTTCCTGTCTGCATTTTTCTTGATGAATAGCCA
TCAATCTTTGGGCTTCCAAAGGATCAGAAACCTCTTCTGG
TTCTGGCCAGGACAGGTATTCATTAGTGTAGTTCGAGACA
TAGTCTGGTGGCAGAATGGCTAATCTCTTACCGTAACCGG
TAACCTTCTTCCAGTCACGGTGAACATTGTACAAAGATGA
AGAGAAGTAAGCGTAACATCTTTGATATTGCTTGTAGGAT
AGATCGTTGTTCAATTGAGGCTTGAAGTCGATGTATTCTT
TCCAAGCCTTCACAGGGTCGGCTAGAACGTAGTCGGTTGC
CTTCTTGATGGCTTTCAAGAACTTTCTGACCTTTTCAGGG
TTCTTCTTCAAAAATTCATCGTTGCAGATGTAAAGAACGG
TACAGAAACAACAGCAACCCAAGCAAGCCAACTTGTCAAT
TCTCAACATTTTAGCATCAGAAGCTGGTCTACCTTGCTTA
GCCAAGTATTCTTCCAATTCAACTTGTTGCATACATTCGA
TACCGATACCGGCATCGATCTTACCTTCAATGATGTACTT
GGCGACATTCATACCACATCTGACAGCGGTGTAGTCTTCT
GGCTTCATACCGTAGTGCTTGGTCAATTCATCGATTTGGA
TCTTACCAAATTCACCAACGTAACCGATCTTCTTGCCCTT
TAGGGACTGGAAGTCTTCAGTGATACCACTGCCCTTTAAG
TACAAGACACCGGTGAATGGTTCGTCCAACAAAGAGGCAA
CAGAGGTCACTGGGAAACCACGGGCCTTGGCAGCCAAGGT
GTGGATCATGGCTTTCAAACCCATGTCGACCTTACCAGAT
CCAATTAACTCAGTGACATCCGAAGGATTGGTTGGTTCTA
GGATGGCAATGTCTAGACCTTGCTCCTTGAAGTAACCTTT
GGTTTGAGCCAAGAAAATTGGAATATGGTATGGGGTTGGT
TGCCAGTTCAACAAAAATGTGATCTTGTCTGTAGACATAG
CTTGGAAGTATGTGTATTGTTGTTGTGGTATTTTTATATA
ATTGAAAAGGTAAAAGAACGAAAGAATGGACAAGAATATT
GTTCATGAAGATGATAATACGAGGTTTTTATATGTTTTGT
TTGCTGTCGTCACAAGAGATTGATGTTGCTTATTTTGCTA
TAACAGCACCATTTTACATAACCTGGATAAGTAATATTTC
AAGCCTTCTGCTAGTTGAATAATTCGTATATTTCATAGTT
CATAAGCCATCCAATTCGAATTGAGCTCATTGCATCATAG
CCAAAAATCGATAAATGCATTAACGCTGTTACCTCCAGGT
GATTGCTGTCTTTATGCATTAACGCGCCAATCTTATTCCC
TTAAAACATTACGCCGGCAAAACGCTTAATCGCATATCCC
AGTTGGCCCGAAAGAGAATGCACATATACAAATATATATG
TAAAGGGAAATACCTTGTGACTACACCTATGCCTAAGTTT
CAGTATCTGAACTAGGATAATTTCGATTATAACTCTAACA
TTTTTTACGTTTTCTCCATATTTCGAATTGTTCCTTCTTC
AATCAAAATAATAAAAAAAAAAAATCACAAAAATGACTAT
AGTATTTTGAGCCCAACATGACTGCGAAATTGCTATTAAC
AATGATTAGTCAGTAGTATTGAATAACTTAGAATTTAAAA
CTACCTTATACAAGATGGGCATATAAAGGACATGCCAAAT
GGACATATTAAATACGCTCGATGTACCAGAACATCCAGGA
ACTTACCATAGAAAAATATGTAACGACTTATAAACTTTAA
ATAAATTAGAGATTCAATGAATCTCTAATTTTTTCCGCCC
GCCTATTGAACTTTTACTTTGTCATTAATCTATTCTGAAA
TAGGTACAGAGCGACGCCAGTGTAAACATATGTGTGATGG
ACATCAGCATTCAATGTATATCTTATCACACCAGTTTATC
CAAAGATAGATGCAGTTTTGAAATTGGTTACTTAGAATAT
TTCTACTACATTTCGATAACAAATATAACTATTTTGAATT
TAAAAGTTGAGTATCCAAAAATTTTAGAAATACATACAAT
TACTTCCCAATTACTTCCCAAATATTCTCCCCCCTGGTTT
GATATCATAAAAGCACCTTATGGCAACAAGATTCCCGGGA
TAGTAATGCTATTTTAATGTATATCTATTTCTCGAATACT
TGTATCTTTACTCCACTACCCCTATGCAAGAAGATAAGCG
ATAGTTTTGTTCCTTCCTCTTCCTACTCTGTTAATTAACT
GAAAATTATTTATATTGAAAAGGTACTTGTAGCAAATTAG
ACAAGGAATTCTCCTGGTATAAAGTTAGAGAAACAGAAAT
ATGAAACGGCCACCCCAGGTATGAAATATTATCTTAAGAA
GAGCCATGAACACACATGAATAGATTCTTGAGACATGCTT
AGGGTAACAAAGACTGTAACGCCTTGTTGCAATACTGCTT
TATTCAAATTTTTAAATTGTACGGAATTGTGGTAAGGAGA
ATGTGCAAATAACTTAGCATGAAACGGTGCTATAGTTGAA
TCATTGTATGAGGTAACATCACTTCAACGAAAAGAAGAAT
AAAATTGACCTGCACATGGAGAAAGCGTAATATATAAAAA
ATGTTTACAATTTTGGCGCACTATATGGGAGAACAGCTGC
TGGATAATATTATGCCCTTACTTCATTTCACCATATCCGT
TTACAGTTCAAATCTCGCCGTCGAGCCATAAATTCTCAAA
ATTCCTTTGCAAATATTTTGCTTACCTGTAACCGGCAGCT
TACATTCTTCCGTCATAATTTCTCAGACGGATGACATAAA
CCATTTTTCAGAATCCTCGATAACATAATCGATCAAAACA
GTAATAAACATTCTCTTGCACAAAATGGACTTTGGCAGCA
AATCCTGAAATATTGTGGAGTATTGCCAGAGGTAAAAGCA
ACGTTGAACAAATTATGACACTAGACCTCTTAGGCATAAA
GATGACATCATCTAGGTACTCGTAAAGATCCTAACCACAG
ATTCCACCTTAAAAGACGACAATAGTAACTTTGTCCTTGA
TCTGGGTTACTAAATCAGCGATATGATCATTAAAGTGAAT
ATCCCCTTCTTAAAATGTACCAAATATCTTATACGTTTGC
AGTTTTTCTTTTTCTTTTTCTTTATTTCTTTGGTAAGGAC
TAGGTAATTATTTCCGTATTTGGCTCCTTTGGCGCTTAAA
AAATCTTGTACGCAAATTTCCACAAGATATTGCGTGACAA
TTACTATTACTGAAGTTGAACTTGTTTCATGTCTCCGCCT
GTGTTAACTCCGTTTTGCTTAACTCCGTCTCGTATTACAG
TAAATTCATGATGTGCCTATGAATATGCAGCTAGCCTGCT
GCAGGCAAAATTATTTTAGCTTTGTGCGCTACAGTGGTAG
TAACTTAAAACTTAAAAGCTAAAATGCAAAAACAGTAGAG
TGCGGGGTATGCTTTTCTTTTGAACGTGCACTGCGCAGAG
GCACAATTTAGCAAAGAAGTCAGGCAAGGTAGATGATGTA
AACAAACGAGGACTTGTACTGCGCATCTTGAACCTTTCAA
TATCATAAGTGCAATCAGCTAAAGGTTTGATTTTCCGAAT
GCTCTGCAAAAAGTTAAACATGGTTATATAACTCAAGTAT
GATAACTCCAGTGTTGGCCTGTAATCACCAACTTTCAAAC
GTATAAAGAAAGTAAGTAATTCATTGTTTGCTTCAGGTTT
AGTCTTATTACTATCCATAGAAGTAAAACTATTGATATTA
TTGACAGAAAAGGAGGAAAGGAAACTAAAGGAAAAAATGG
CAAGCGAACAGTCCTCACCAGAAATTAATGCAGATAATCT
AAACAGTAGTGCAGCTGACGTTCATGTACAGCCACCCGGA
GAGAAAGAATGGTCAGACGGGTTTTATGACAAAGAAGTCA
TTAATGGAAATACGCCAGACGCACCGAAGAGAGGCTTTTA
GGTTACCTTATTATCTACTTACTATGCTATCCTGTATCCT
TTGGCGGTTTTTTTACCTGGTTGGGATAGTGGTATTACTG
CAGGCTTCATCAATATGGATAACTTTAAAATGAATTTTGG
TTCTTACAAGCACAGTACTGGTGAGTATTATTTGAGCAAC
GTGCGTATGGGTCTTCTCGTGGCCATGTTCAGTGTAGGAT
GTTCCATTGGCGGTGTTGCTTTTGCGAGACTTGCTGATAC
TTTAGGTAGAAGGCTAGCAATTGTAATCGTGGTTTTGGTA
TATATGGTTGGTGCAATTATTCAGATCAGTTCGAATCACA
AATGGTACCAATACTTTGTCGGTAAGATCATCTACGGTCT
TGGTGCTGGTGGCTGTTCGGTGTTGTGTCCAATGCTTTTA
TCTGAAATAGCCCCCACAGATTTGAGAGGTGGACTTGTCT
CATTGTACCAACTTAACATGACCTTCGGTATTTTCTTGGG
TTATTGTAGCGTTTATGGAACAAGGAAGTATAGTAATACT
GCGCAATGGAGGATTCCTGTGGGACTATGCTTTCTGTGGG
CTCTAATTATCATCGTTGGCATGTTATTAGTTCCAGAGTC
CCCAAGATATCTGATTGAATGTGAGAGACATGAAGAGGCC
TGTGTCTCCATCGCCAAGATCAACAAGGTTTCACCAGAGG
ATCCATGGGTACTCAAACAGGCTGATGAAATCAACGCCGG
TGTCCTTGCCCAAAGAGAACTAGGGGAAGCCTCATGGAAA
GAACTTTTCTCCGTCAAAACAAAAGTCCTTCAACGTTTGA
TCACAGGTATTCTTGTGCAAACCTTTTGCAACTTACTGGT
GAAAACTACTTCTTCTTCTACGGAACTACCATTTTCAAAT
CAGTTGGGCTTACTGATGGGTTTGAGACTTCGATCGTCCT
AGGTACAGTGAATTTCTTCTCCACTATTATTGCTGTTATG
GTCGTAGACAAAATAGGCCGTCGTAAATGTCTGTTATTCG
GAGCGGCTTCAATGATGGCTTGTATGGTCATATTTGCAAG
TATCGGGGTAAAATGTCTTTACCCTCATGGCCAGGATGGT
CCATCCTCGAAAGGTGCAGGTAATGCCATGATTGTGTTCA
CATGCTTCTATATATTCTGCTTTGCAACGACATGGGCCCC
TGTTGCTTATATTGTGGTTGCCGAGTCATTCCCTTCGAAG
GTCAAATCTAAAGCAATGTCAATTTCGACTGCATTCAACT
GGTTATGGCAATTCTTGATTGGTTTTTTCACACCATTCAT
TACTGGGTCTATCCACTTCTATTATGGTTATGTGTTCGTA
GGTTGTTTGGTTGCTATGTTTTTGTACGTTTTCTTCTTTT
ACCAGAAACAATTGGTCTATCTTTGGAGGAAATCCAGTTA
CTATATGAAGAAGGTATAAAACCATGGAAATCTGCATCTT
GGGTACCACCCTCAAGGAGAGGAGCTTCTTCCAGGGAAAC
TGAGGCTAAGAAGAAAAGCTGGAAAGAAGTTTTGAAGTTC
CCAAAGAGTTTTAATTGATCAATATGCGCGCTTGATAAAC
ATGCTAAGAGATAAATTCTTGAAAAAAATAGGGCCTACTG
TAAAACGAAGTGACACGTAATTTCAAATTTAATCAACAAA
AAACTACGAGTTTCTTTGCAAACTCCCTTTTCGGACTACT
AGTACTATATAAAATAACGAGTTATTTAGTGAAAGAAAGC
GTTTGGTTAAGGCAACATTGTACGAAGTTCTGTTTCTTTA
AGGCAAAGCAGAGTATAAAAAGTAGGATGCTTATGGAGTG
AAAACGGAGTGGTGATGAAGATGGGGAAGTCAACATAGGT
CCACTTGAGTGCTTATGGAAGATCCTTAAAATGCATTTCC
AGGAACGTAACACTGTACCATTCCTCTAAATAAAGTGTAT
ACAATAATATAGAAATATAGATTCTTCCCAAATATTCAGT
TGTTACTATAAAGGGAATATTTGAGCTCGTTATTAGCGTG
GCCGCACAAACAACCATCATATTAGAAGAGATAACTTTGT
TTCAACTCGGGGGGCAAACTTTCTCATGCTTCGTTAACTT
GGCAAATACAACAAGCATACTTTTTGCGGTGAAAACATTT
TGAGGCATGTTTCCACACAACATAATAGCGAATGGAGTAA
GATTTTTTTTGTAATACAGTAAAAGACCTCATATAGGTAC
CCGTACAAAGTCTCTGACCTCTCTGGGTGACCTGGGTCAT
TAGTAGTTCAAGGAGCATCTGCCACTAAAAGATTTGTGAC
CTAACTGTGGTAGTAACCGTTAAAGACACGGTATTGAAAC
AATGGGTTCAAAACAGTCGAGGGTTTTAGCATTTAAGTCG
GCATATGTCCATTTCTATCCTTTTCCAAGTCTATTGAGTT
TCTTTATCTTTTACTTATTTCCTTTTTGAAAGGTCTTACG
ACAAAGTTCAAAGCTTGATGAATTGTCTATTACTTTATTT
GCTAAATTGAAACTCTGGATGAGTACCAATTCTTCTTTTC
ATTTTGCGATAATTGACATTATGATTTTTCAACTAATTAA
CATGATATTGTACATAATTTTTTAATATCAAAGCGCTACG
TCCACTGAAACTATAGAACCGTTCATCTGTCGAATCAACA
TCTCTACAATTAGTACGAAAGCTTAGTTTATCAATTTTTT
GTGAAAACTTTGACTAATGACGTATTATTGTGGTGTGCAT
TACGACCAAAAGGCGGGCTAACAATTCCAAGGAAAAAAGC
TGGTGTAAACCTGACTGTTTGCCACGGCTTTTCTTACTAC
TAAATCGGTAGCAGGCATGAAGGAATCGTGAATGGTGTGA
CCTGAGACAAGGAGAGGCAGGCATGAAGGCAAACAAATTA
CGGGGGAAGGCACAGGAGATACCCCCACTAAAGATTACCC
CACAATCCCTTATTTTCTCGAGCTCCCTGCAGGAGAGTAA
GTTTTAGGCACATATAGGTGCAGAAAATAAAGTTTTCGCG
GACAGCTACTGCCGAGTGGCAAAATCTATGTTGAAGTTGG
AAAGTTACGCCTAGCTTCAGGAACCATCGGGCTTGGTTGG
GGTGAATAATGAAGGAACTTCGTTCAGAAAACTGTTGTCT
TTACCAAGCACTTTAATGCTTTCTTCCTCTTCAACAGTTA
AGGTTCATCATATTCTATTATCTCCGGTCTCGTATCTCCT
TTCTCCGGTCACATGAAGCCTCTGTATCACCTTGCTAACC
GCATTTCTTCCATCTAAAGTATGTTCATTGCCATAAGTTG
CTTACTCTCTCTTTAATATATAGAAAAAATTCGACATATA
AAAGGCTCAATGTCTTACCGTTCATCTTTATGAAGAGATA
TAGTATAAGTGGAAAAAAGAAACATCAAACAATCAACAAG
AAAAAATACTAAAAAAAAAAATTGAAAAATATGTCTCAAA
ATAGTAACCCTGCAGTAGTTCTAGAGAAAGTCGGCGATAT
TGCCATCGAGCAAAGACCAATCCCTACCATTAAGGACCCC
CATTATGTCAAGTTAGCTATTAAAGCCACTGGTATCTGCG
GCTCTGATATTCATTATTATAGAAGCGGTGGTATTGGTAA
GTACATATTGAAGGCGCCAATGGTTTTAGGTCATGAATCA
AGCGGACAGGTTGTGGAAGTTGGTGATGCCGTCACAAGGG
TCAAAGTTGGTGACCGTGTTGCTATTGAACCTGGTGTTCC
TAGCCGTTACTCTGATGAGACCAAAGAAGGGAGCTATAAC
CTTTGCCCACATATGGCATTTGCTGCAACTCCTCCAATTG
ATGGTACTCTTGTGAAGTACTATTTATCTCCAGAAGATTT
CCTTGTGAAATTGCCAGAAGGCGTCAGTTATGAAGAGGGC
GCTTGTGTCGAACCCTTATCAGTCGGTGTACACTCTAATA
AATTGGCTGGGGTCCGCTTTGGTACCAAAGTTGTTGTATT
TGGTGCAGGTCCTGTGGGGCTTTTAACTGGCGCAGTCGCC
CGCGCTTTTGGTGCCACCGACGTCATTTTCGTCGATGTAT
TCGACAACAAGCTACAGAGAGCAAAAGATTTCGGAGCCAC
AAACACTTTCAATTCTTCCCAGTTTTCCACCGATAAAGCC
CAAGACTTGGCCGATGGGGTCCAAAAGCTTTTGGGCGGAA
ATCACGCAGATGTGGTGTTTGAGTGTTCAGGTGCTGATGT
TTGCATTGATGCCGCTGTCAAAACAACTAAGGTTGGAGGT
ACCATGGTGCAAGTCGGTATGGGTAAAAACTACACTAATT
TTCCAATTGCTGAAGTTAGTGGAAAGGAAATGAAATTGAT
TGGATGTTTCCGTTATTCATTCGGTGATTATCGTGACGCT
GTGAACTTGGTTGCCACAGGAAAAGTCAATGTCAAGCCAT
TGATAACCCACAAATTTAAATTTGAAGATGCAGCCAAGGC
TTACGACTACAACATTGCCCATGGTGGAGAGGTAGTCAAG
ACTATTATCTTTGGTCCTGAATGAAAAGTGAATACTTTTC
GGCACTGGTTCATGTCCATATATATAGACCAATTCAAAAG
CAGTAATACTTGAAAATAACACCGAAAAATAAAAATTTAA
ATAGTAGACACGTTTAATGACTTAAAAACTAACTTTTTCA
TATCTAATATTGTAAAATGGGCGGAAAAAGCTTAAGAATA
TGTTATTTTACAAATCAGAGCGCTGACACATATAGAGAGC
TATATGATATGAGTGAGAGCAACTCTCCCGTATATGCTAA
GAATATTGTCGCTTATTAGGATTGAAAGATAGGATCAATG
AGGAATAAATGTTACCCTTTTTCTTAAAAATGTAAGAGGA
AATTATGAAATATACTCTGATTTGTTTATTATTGATTAAG
AACAATATAATAACCGCTCTGGTAGCTACTGTACATATAA
TTTGACGGCATATATTGCTCATATATAAAACTACCGCATT
ACTTCCAGTTGATAGATTTTTAACTCAGTTTCAGTACTGC
CAGAACTGCTCATTCGAGATTTTTTCTATTTTTAGAATAG
GTAAAATTGCACTTAAATGTATAAGGGATGTACGAAGTGA
GTGCCCAGACTGTTACTATGACAATTAAACTAATGTCGAT
GACCATTTGTTTCGACAACTCCATCTTCATTTTCTTCACG
CGCCATACTCGGATGAGAAAGAATCTTTTCTCTAACTATA
CATTTCCAAACGCAATGATCAAGAAGAAAGCTAAATGTTA
CTTTGAGTTCAATTACTGAGACATGTCATGGGAATATGAG
GAAGAAACAAATCTACGTGTATTATACTCCGTAACATGTA
GAGTAAATACCATAGTTACCTATTTACCTGTGTCGATAAA
TGTTCATTAGCTCATAGGTGATGGGATACATTGCTATTCC
TCTGCAATGGAAGCTTCGATATCTCCCTTGGGGTCGTTAT
GAGAGACGTCTTTAGGGGGGTTTTTGACAACAAACGGATC
TACTTTCGTCGATTTGAACTTTCTTGCAGAAACTCCAAGT
TTAAATAACTCATTTATTTCCACGAAAGTCTTTCCGGCAG
TTTCTGGTAGGTCAACCACAGCCCAGATTAAAGTACAAAA
GCATAAGACACCCCAGAAAAAGCCTGACTTAGCGCCCCAG
TTCCACTTCTTAGAGTTCAGTTGGTATAAGATGAGAACGC
TACATATGATACTGACCACATTATAAGTGTTACGTGCTAG
AATGATTGTTTTCGTTCTTAGTCTTGAAGATGGCATTTCA
GAGACTAGGCAAAAAAACGACCGGGGCAATTCCTAAATTG
TAAAAAAATGCTACAGCCATTAAAAGAGAACCACTTCCCA
TTTTGGAACCGTGCGTACTTGAGCACCCCAAACCGCCAAT
AATGAAAAAAACAATGGTTTGGAAGGCTAGTCCAAAAGCG
TAAAGGTCATATCTACCAAAATACTTTGACGCCCACCAAG
ATAGAAATGTAGCACAAATACCGAGACAGTATTGAATAAT
ACTAAAAGTGAAGGACATTTCAGTACTAACGCCAGCCTTT
TCGTAAAAGTAAGTTGAATAACCTATTAGTATTGAACCAC
AAGTGGCTTGACCAGCCCAGCAGAGACAAGTAATTCTCGT
TCTTCTTCGATTAATCTTGTCTTCAAAACAATCACTATAG
GAGCCTTCTTTACTTGTGAGTCTCTTTTCCTTATCTATAG
TCACTTTTATTTTGTCCACCTCCAGAGTTACTAGTATTTC
TTTTCAGGTCCCTTGCCGCTTAAAGTTCTTCTAAGTGATC
TCCTTGCCTCATCAAACCTTCCTTTTTAACTAGCCACCAT
GGAGATTCAGGTGCAAAAAAAATTCCCAGTGCTAAAGGAA
CTGGCAAAATCCACTGTAGGGCAAATGGTAGTTTATATCC
TAATTCTGAATCCGCATATTTTTTTTGAGAATTTTCATGA
TTCCAGCTGCAAAAGTTGTCCAAATAACCAGCACAAGTTT
GAATAGGTTGTAAGGTAATATCTCAGAGCCAATGGGCATA
TTTCAGAAGCGTAAGACACCGTCAAACACTGAAAACAACC
CCATGGCATCCCGCACAATGCTTGTCCCACAGCAATCATG
CCTAAACTATTGCAAAAGTACAGTATAAAAGTGAAGGCAG
CTAAAAAAAACAATGCAATAATCAATGTGTAACGATTTCC
AACAAGATCCACGGAGGGCCCCGTTAGCTGTAGCCCCACA
ATTTCACCTGCCATATAACATAAGGTCAGCCCGATTTGCC
ATGACGCTGAAATTTCCCATTCTCCAGTTTTGTCATTTTG
TGAGCCAAACTTTCTCTGAAAAATAGGCAAGGCGTAGAAA
GCTCCAAGAATAGCTGTGTCGTACCCTTCCATGATTAAAG
TTGTAGAGACCAATAGTGACCAAGCTGCTGCCTTGGGATA
TGTATTCAATGCTGTCGCAAGTGGCATTCCTCTTTCACTT
TCGTCTGCCTCCTTGGCATCCTCAGTAGCGTCAAATATCT
CTGTTATTACTTTATTGCTATCGCTTGGCGCTCTTGTATC
CGGACTGAACTCAACATGAACAATATCTAAGCCGTCCTTC
TTAGTTTGATCATCCATTTCTATCCAGCTGGGTTCATGCG
ACTTAGCCTTTCCTGGGTATACATTCGAGTCACTTGTATT
TTCCTTTCTTCTGTTTATGAGAAAAGATAAGTTTTTCATA
GCTAGGTAATGGCTTTACAAGACCTGTATCTCTATTTGTG
TTAGATTTTGTGATGGTAATCTTTGCATAATAATTCCAAG
AACAGGCCTCTAAGAATTACAAACAACGATTACAGATGAC
CCCACCTTTTTTTTATATTCTATAGTCAACACTATCATGA
ACTTGTGGCATACTCATTGCATATGGCTGACAGGATGTCA
AATGCTCCCTTCTACGAAAGATTCTGTGCACGTAAAACGC
GGGGTGTGGAATGTCGCGATGACTCTCGAGCAGAGAAAAG
ACAAACATATAACGAGCTGATTCCTCTCCAGAAGAACAAA
GCCAACATTGATTCAAACAGAGGACTTAATATGATTGACT
CTCTGGAAACTGCAACAGTGTGATTATAGATCAGAAATTC
ATGCTGTAATTTTAGTATACCGACCTGTCGCGATGTTGCA
AGCGTGACAGATCTATACATATTTCGCTAAAACTGTCGGT
AAAATACCAACACGCTGCACTGCAGACCACAGATTCGAAC
CGAAGCATATTTTCAGAAATTTACGAGAGGTCTTTATAGT
CACCAAAATATCCATATTGAGTAACTAGAAAGAAAAAACA
CACATACTGTAGTCCACAACCTGTTTACGGACAGGTTCTG
GCTGATGGGATAACCACTCTACCTGACTGCTCTTCTACTT
CATATTTACCTCCCGAACAACGTGAAATCTTTTTGCTTGG
AGAAAAACAAGTAAAAAGTATAAATGGAGATGAAAGATCC
ACCAATAAATTCCAGCTTGATTTTTCAACATATGATGACA
AATGTGAGTGCTAAATCTAAGTCGTAAGACAAATAAGAAC
TTTTACCATAATCAGTATCCTGGGAAAAGTGGTAGAACTA
CAGTTTATCAAGCTTACCCACAAAGCATTAAATATGCTCC
CACAATAACCTCTGGAGTGATATAACAGGTATGACTTTCA
AGTTATAGTATATTAAAGATCTTGGAATTGGGCGGTTTAG
GCTTGTTCATTTCAAAGCTCGAGTAAGATTTTAGTATACT
TTTCCCTATAGAAATATTTCCGACATAGATTTTTTAATAT
AAGCACTTCTTCCATGACATTTTGTTTCAGTTATCTCTCT
TTCGTCGCTACTTGAGAAAACTATATGGTTGTACGAAAAG
AAATGGCCAAAATATTCTTTGGGCCTTATTAATCTCATTA
CTATTGTAAGAGTTGGCCCTTAATTTTACAGAAACACTGT
TTTAAGGCCAAAAAAAAAGATGCCAAACATAGAAAGGAAA
TGTCGCTTTACTTGGCTAATTGGCTCTAAATCACAGGTCT
TAATACTCGAAACGCCATTGATGTACTGTGCACAATTTCC
ATTCCGGGTTAATTATAAAGATATCAGCGTTTATTTTCAT
CCATGGCAATGAAAATTGTAAAATAATCATCATCAAAATT
TGATATGGTTGCAATAGAGGGAATGATTTGATTTTTATGA
GACTTATACGCATCACCCTGTATTTTTGCAATTACGGCGA
TTTATAAAACTTATAACGGAATTTAAGAGTTTCATCCTAC
CAAGCGTAATCATAGATATAAAAATTCTATTGTGCAACTC
ATATTTGTCATTGAAACAGGGACTTTTCTCCGAAGTTTAA
TATCTAGTATGAGCTATACACCTTAACCACTCCTTACTTG
TAAAGGTACGAAAAAGTTGTCGTTTTAGCGCGCACTTACT
GATGGATGCTGAATCAGTATAGTGTTTCACTGCGGCAGTA
AACTACTCACAGTAGCAGGCACGTACTATGGAAGTTGTTT
CGAGGCGCATGATAGGAAAAAGGGTACCAAAAAGGATAAG
AAGAGAAAAATTTCATAATGGGAAGTCACTGACGAGGGTT
GGTGGTTATCCGTTTTAAAAAAATATTATGCAATCAAGCT
ACAACATCCTGTAAATTTTGTAGTAGAAAACTTCTATTAT
AACGGTTTCTGAATTGGCATATAAAATAGTCAAAAGGTGA
TCTTTAAATCAACGGTAAAAACAGTGAAGCTGGTCCTGTT
GTAGAATCGCCATTTCCTTTGTGGTGATAGGTCTTTAAGT
AAAGTAATGGTGAATTTAGCTAATTTGTTAACCAACGCGA
CTCCAGCTAACTGAGCGCATGGTCTAATACAGTTCCGTTA
GAAACATATTTTCATTTTGATGAGGTATCAGTATTTGGCG
ACTATTATTTGAATGCATCTGTAATCTGGATGAATGAAAC
CTTTTATGAAACCAGAATTGTCCCAGCTATTATCAATGTC
CGTGAATGGCTTGACCATATGGAGGCAAACGATCCTTCAC
CTAGTGTAACTAACCCACTCGAAACTTCAATTATTATGCC
TTTTCAACGGTAGCTCCCGCTTTAATGGAGGATATGAAAG
TAGCATAAATGAACTAGAAAAGTGTATTCACTGTTCTGGA
ATATACATGGTACGCAAGAGATATAAAATTTATAATAAAC
GTACGTTATGCCCGAAGTGTATCCCGAACTACGGGTTAAA
CTAAAGCTTTTAATTACTAGTAGGTTGGAGGTTTACCAAT
ATGCGTTCTTCTTTAGGCCTTACATTACTGAAACAATACT
GGAAAATCACTCTTATGATGCTTTTAAGTTATCACATTTA
ACTTTATGGCATGGCCTCCGTTTGAGCGCACGGAAAGATT
TTATAGTACTTTAGTATGACTATTCGTTAGCATTGCTTTA
TGGTCGTACTCGGAGTAAGAATATTTTGTGAGTGAGCTGG
TAAGATGAGGATATTGTAGAATAGCATTTTGCTCTTATGT
GTATTCCTGGTATGATATATAACATTTGTGCAGCTTCTTA
CTGATGAATAGCATATTTCCTGTTTAAGAGAGGTAGTAGT
GATTAATTAGTAATATTAGTATTACTGCATGATAAATCGC
TTGATAAAAGTGTCCACTCGCCTTTTAAAGTCACTCAATA
GAGTGTAGTATTCATATCTAACAGAATGCAAAAGTATGAA
TTTTTAAGTCCAGAAGGGCGTTCTCATTTCTTCATTAAAG
ACTCTTCATTGCGGGACAATTGCGCTTCTTTAATATATGG
CCATAGTTCCACATTCAATGGTAAAAGCCACATAGATTTC
TTTGCAGATAGAAGGCGGTAGAAGAAGTGGCTAAAAACCA
TTCACAGTCAATCCCGTCGAAGAAAAACTCTTCATTCTTC
CAGGCTTTTTTCTCAAACAAGTACCTATTCATTTTCCTTG
CAATTTCGTCCCATCCATTCGCACCACTTTCTTGCTCATT
TATAATAGTCAACAAGAATTGCATCTTGTGTTCCATTTTC
ACGAGTAAAGCAGTCGTCCTCATATTTTGGAAAAGCCACA
CCATCATGAGGAAAAACAATCCAGGACACAAGATACGAAA
TGCAAGGCAAAAATGCTGTGACACGCAGATACAGTTCAAA
AAAGCAAGCCATAATGGTAGAGAGTAAATAGTGAAAATCC
GCTTTAAAAACCAAGTAAGCTTGGACCGATGAATATCCTT
GGGAAGCTGAACGTCTTCCAGGCCAACAGGGCTCCATGAT
TTTTCAGTAATAAACAACTTCCACTGTTTGTCAAATCCTG
TAGCATACACTTGCAAAGCCTCTTCGATATAAGGGACAGA
ATCCTTAAATGACTTAACCTTGGCAGCTTTATCTTTTTCA
AAGAAAATGGTTCAAGAACAGTTGTTCTGAACATTTTCTC
ACAATCCGTAGCATTGAAAAAGAAATTCTTAGTATTCCAA
GCCTTATTTTCATATAAGTACGAATTTAGATTTGCTACAA
CGACTTCCCAATCATGAGGATCAGAACTTGGTGTGTTTTC
AGTAATCTCTTTGCAAAACTGAATGAGTTGTTTCGATAAG
GAACGCTTACGAGAAAGTCCACAAATAACAAGGACAAATA
TTGGTCCCAGAAACAGGACCAGAAGTGAAACTATAAGTGG
GTAAATACAATTGTTGGAAAGTTTCCACCAGACGCTAAGT
GGTAGCCATAATAGCATCCAGATGCGAAACGCTAAGGACT
TGTAAATTTCATAACAAAACCAGGTAAAGCTGCTTCTGAA
AAGATCTTGAGGTAGAACAATCTTTTGGGATTCGAGCTGT
TTGAAGGATAACACATCTACGCTTTTCTCATCTTTGACTT
CATTCTCTTTCATTTTCGGTAGTGAGATGGCAGTTCGAGG
GGTTTTTTATTCGAGATAGTAACTTCTGGCTTTTCGCTTT
TATACAGCAGGAAAAAAAGCCGCCGAGGCGCGCGCGTTCA
TGCAATGGCTCAGTAACCTCGTGATAGAAAAAGGGCAACA
ATGTTGGGCTATTTTAGGCAAAGAAACTCAGCTATTCGAA
AAGGGTATCCATTTCATTTCCTGTTTTCTATCTAGCCAAT
TCAATAATCGTAATAACGAATTTACAAAACTTTAATGCGG
GTACATCACGGTGTGCCGTAACGTTGGTTTACATTTAAGG
TGCGACCAGCAATGTCACTGCTCGTACAGCGGTTACCGCT
TGAATGAAATACATATTTTAAGCGTAGATTTCCTGTGACA
AAACTGTGTAAACATCTAGTAGAAAATAGACGTAGCTGTC
ACAAATATTTACACAGGAAAGAGTCTGTCCTACGTATCTG
ACATGAAGATTCATAGAACCAAGTTACTTCCCAATGTGGA
CAACCTTTCGATACCATGTCAATAGCTTCCCCTTATGTTC
GGTGTCACTGTAAAACGGATCAAAGCAAAACCTAGAGGTA
CGGTGGTACTCAGATCATGCATGACCTCTGGGTAATTAGC
ACTTCTCCCGCTTGTTTTGAGATTCTGTATATAAATATTG
CAAACAAAAGGATAGAGCGCGGATGGCAGCCCTTACAGTA
AAAATTATTCGTTTTAATCATGCGTCAGTGTGAGATTCTA
TGACAATAGTATGAGAAGATGGGGTGAAGTAAAAGCGTCT
GTATGACTATAGAGTACAGTTATATTACAATATATGGAAT
AGAGCATAGTGGTATGACGATATTAAGGAACTTTAAGTTA
ATGATACCATGATAGTATTAAGACGCAATTAAGTGTGTTT
ATGTATTATGGTTGAAGAATAGAATATTTTTATGTTTAGG
TGATTTTAGTGGTGATTTTTTTTGTAATATTGGCATAAGT
GTATATAAATTGAGTGGTTAGTATACGGTGTAAAAGTGGT
ATAACGTATGTATTAAGAGCAGTTATACAATATTTGGGGC
CGCCGAATGAGATATAGGTAATAAAATGTGGATAATCGTG
GGAGTTATGCGTAAATGGCACAGGGTATAGACCGCTGAGG
CAAGTGCCGTGAATAATGATGTGAGTGCATTTGGTACTGA
TTTAGTGAGAATGGGGCCATGGTGTGGAATATGAAAGTAG
GGTAAGTTTGAGATGGTATATACTGTAGCATCCGTGTGCG
TATGACATATCAGTAGAAGTGAAGGTGAGTGTGGCAAGTG
GCGGTGGTGGTAGTGGTGGTATAGAGTGGTAGGGTAAGTA
TGTATGTATTATTTACGATCATTTGTTAACGTTTCAATAT
GGAGGGTAGAACAACAGTACAGTGAGTAGGACATGGTGGA
TGGTAGGGTAATAGTAGGGTAAGTGGTAGTGGAGTTGGAT
ATGGGTAATTGGAGGGTAACGGTTATGGTGGACGGTGGTT
AGTGGTAAGTAGAGAGATGGATGGTGGTTGGGAGTGGATG
GTTGAGTGGGGCAGGGTAACGAGTGGGGAGGTAGGGTAAT
GTGAGGGTAGGTTTGGAGACAGGTAAAATCAGGGTTAGAA
TAGGGTAGTGTTAGGGGTAGTGTGTGGTGTGTGGGTGTGG
GTGTGGTGTGTGGGTGTGGGTGTGGTGTGGGTGTGGGTGT
GGTGTGGTGTGGTGTGTGGTGTGTGGGTGTGGGTGTGTGG
GTGTGGGTGTGGTGTGTGGGTGTGTGGGTGTGGTGTGGGT
GTGGTGTGGGTGTGGTGTGTGGGTGTGTGGGTGTGGGTGT
GGGTGTGGTGTGTGGGTGTGGGTGTGGTGTGGGTGTGGGT
GTGTGTGGGTGTGGGTGTGGTGTGGGTGTGGTGTGGGTGT
GGGTGTGGTGTGTGTGGGTGTGGGTGTGTGGGTGTGGGTG
TGGTGTGTGTGGGTGTGGTGTGTGGTGTGTGGGTGTGGTG
TGG
>tig00000002
AACACCACACACACCACACACCACACACACACCACACCAC
ACACACACCCACACACCACACACCACACCCACACCACACC
CACACACACACACCCACACCACACACACCACACCCACACC
CACACCACACCCACACACACACCACACCCACACCCACACA
CCACACCCACACCACACCCACACCACACCCACACACCACA
CCCACACCCACACCCACACACCACACCCACACCACACCAC
ACCCACACCCACACACACACCACACCCACACCCACACACC
ACACCCACACACTCTCTCACATCTACCTCTACTCGCTGTC
ATACTACCCGGCTTTCTGACCGAAATTAAAAAATGAAAAT
GAAACCCTGTTCTTTAGCCCTACAGCACTTCTACATAGCC
CTAAATAGCCCTAAATAGCCCCTCATGTACGTCTCCTCCA
AGCCCTGTTGTCTCTACCCGGATGTTCAACCAAAAGCTAC
TTACTACCTTTATTTTATGTTTACTTTTTATAGATTGTCT
TTTATCCTACTCTTTCCCACTTGTCTCTCGCTACTGCCGT
GCAACAAACACTAAATCAAAACAGTGAAATACTACTACAT
CAAAACGCATATTCCCTAGAAAAAAATTTCTTACAATATA
CTATACTACACAATACATAATCACTGACTTTCGTAACAAC
AATTTCCTTCACTCCAACTTCTCTGCTCGAATCTCTACAT
AGTAATATTATATCAAATCTACCGTCTGGAACATCATCGC
TATCCAGCTCTTTGTGAACCGCTACCATCAGCATGTACAG
CGGTACCCTCGTGTTATCTGCAGCGAGAACTTCAACGTTT
GCCAAATCAAGCCAATGTGGTAACAACCACACCTCCGAAA
TCTGCTCCAAAAGATATTCCAGTTTCTGCCGAAATGTTTT
ATTGTAGAACAGCCCTATCAGCATCGACAGGAATGCCGTC
CAATGCGGCACTTTAGATGGGGTAACTCCCAGCGCAAGCT
GATCTCGCAAGTGCATTCCTAGACTTAATTCATATCTGCT
CCTCAACTGTCGATGATGCCTGCTAAACTGCAGCTTGACG
TACTGCGGACCCTGCAGTCCAGCGCTCGTCATGGAACGCA
AACGCTGAAAAACTCCAACTTTCTCGAGCGCTTCCACAAA
GACCGTATCGTCTTTGCCTCCCATTCTTCCCGGCACTTTT
CTCGTCCCAGTTCAAAAAGTACTGCAGCACCTCTGTCTTC
GATTCACGCAAGTTGCTCCATACTTTATAATACAACTCTT
TGATCTGCCTTCCAGACATGCGGAAAACTTGGCTCCTTTG
TTTGCCTCTTGTCGAATCCAATACACTAATTGTTTCTCTT
CTTCTAGTAATGGCCAGGTACCAAGCATAATTCTCTGTAT
CTGAGAGTAGATCTCTCCCCTTTTACGCTAAAATATTTCA
AATATCCTACAGGGTCCCCATGATATGGCTCGATGTCTTC
CAAGTATTCTTTGTATTCCTCGTCATTTCGCAGCATTCTC
CACAGCTAGTGCTTCCCAAGCCATCCTCCGATACGATACT
TTCTGGCCAGCCCAACAGACACAGAGCTCGAACATCTTTG
ACAGCCCTTGCATAATCCGTATTGTGTGAATACCTCTGGG
CAGAAGTATACGTCAATACCATAGAGGAAAAGATGTTTAA
TTTCGTCAGACCGAAATCCAAGAAACCGTAAGACATTCAT
ATTCTCGGAAGTATTGGGAAATTGTGCTTTCAGTTTCTTT
CTCTAGCAAAACCATTTGACTCCCTTCCGCTTATACGACT
CTTTGTTAATGTCGGTGACTGGATGGAATCTATTATCCCC
AGCATTGCCATCTTTATTGGCGTCCTCCCGGCACCAGCGT
TGGCACTTCAGTGGCAGTGGCATTAGTGCCGGAGCTGGTG
CCAGCAGTGGTAGTGGCATTAGTGCTGGAGCTGGTGCCAG
CAGTGGTAGTAGCACCAGTGCTGGAGTCGGTACTTCGGTG
GTAGTAGCACCAGTGCTGGAGTCGGTACTTCGGTGGTAGT
AGCACTAGTGTTGGAGCTGGTACTTTCAGTGGTAGTCGCA
CTAGTCCTGACGTTGATGCTGGCAGTGGTAGTAGCACTAG
TCCCGACGTTGGTGCTGGCAGTGGTAGTAGCATTAGTGCT
GGAGGTACTTTCAGTGGTAATCGCACTAGTCCCTGACGTT
GATGCTGGCAGTGGTAGTAGCACTAGTCCTGACGTTGGTG
CTGGCAGTGGTAGTAGCATTAGTGCTGGAGTTGGTAGTCG
CATTGGTACTGGCATTAGCACTACCATGAATGCACGTGTC
GCTGTCCTCATCACTGCTGCAATACTTTCTGCACCTGTCA
CTGCTATTGCTCTCCAGCTAGACGGTAACGCAATGATCGA
CATGGAAGCTGTCGCCTGTTTTTCAGCCAATCTGTCCATT
CTTTCTATCAGTTCCACTGTGTCAGCAGACAGGTCTGTCC
TGGAGCCACAGCATCCAACATGCTGGCCCTTTTTCCTTTC
TTTGATTCAAGTCCATAGAACTCGCGTACCTGTTCGGTTA
TACAGCCTTCCTTAATCGGTGGTAATTCACCCTTACGATT
CCTTGCCGCCCAACTGTTTTTCTAGATAATAGATAACAGA
GGCCCCATCTCTTAGTCTCCCTACGCCTTGAATGAGCTCA
ATAATATTAAGTCTATTATCAAGCATGATCACCATCATCA
ATTGCTTAATGTCAATTCCTTCAGTCACTAATTTCGTTCC
GATGAGAACTCGCATGCTACCGTCAGTGACAAACTCTTTG
TGCGAGACACCTTTTCTGCAGCACCCAGCTTCCCGTGTAT
CCATACCACCCTAAAATACTTTCTCCAAGAGCAGGCCAAT
TCTTCCACTTCGTTGGTTGTGCTTGCAACTACAATGGCCT
TCGACTCTGGTTCAATTTCAAAGAGGGCTAAAAGAAGCTT
CAGTGCTTCTTCGGGCTGTGATTCCACTTTCTTCCAAATT
TTATGAACATGCCCTAAAGGCACCTCGGATTTCTCCTTGA
TTAGATTAAACATCCGTGTTGGATAGCTGGATAGACCTCT
GCTGAGATCTTCCGACCGTTTGAGCTCGTTGATGTCCATC
GACTTCTTGGCCAGTCCTGTAAGCCCAATACGCTGCAACG
CAGCATCAGCTACAGCCCCAGGTGCTGTGCCGCTCAAAAG
ATTGCTTTCAAAAGCGTCAAAATCAAGGTTAGTTATGCCC
CCAAATTGCGACTGCCGGTAGACCTCCGTTTCAAAGTTGT
GAAACTCATCTACAATGAGGTAACCCAATTTTACGTTGTT
GGTCCTAAAGGTGCACTCAACAATATTCTCCCACGCAGCT
ATCCTGTCTGTGAAATTAGTGCTAGCAAGATCATCGTAGA
TCCCCACGTATAAATCAGTAACGCCATCGCAACCTTCTTC
AATAAAGTTTTTACAGGGCCACATTCAAGCAACCGCATCG
GCTCAACCTGATCATGCAATTAGCAAGCAACACTGTGTAC
GGTACAAACAGAAACGACACATATTTCACGTCGCCCTTAG
ACGCCAGTGCTATCAAGGGAGATGAAATAACTCTGTCTTA
CCATAGCCCGGTGGGGCCTGTACTGCCACAGAGGTGTGTC
TGCCATGTATATTTCATGACATAAGCGCAACTGATGCAAG
TCCCTGAATTCAAAGGAGCTGCCAAAGAGTTTCTGGCCTG
CGACGAGGATATCGTTTGTACTCTTGCCTGGGCCTTTTTC
GCGTTACTCTTGAAATTTTTGATCATGATCTGAACTCGCC
GCCTCACCTGCCACTACGTCTTCCGCATTCCGAGTACTAG
AGAATGAACAATGGTAGTCGCTTTCAAGGCCTAACCATTG
AATCCAGCGCTCGGAAGCTCGTTCCTGCAATAAAGTGGCG
GTCGTCCCACTGACACTAGTTAACGAAAAGGAATCCACAC
CGTAAATATTTCGCCCTGTTTGAACGGAATGATTGGCCAT
GAGTTCACTCGTCGCCGACTCGTACAAATCTGTTTCAAAT
CTGCTACCTACGCAGTGCCGTCCTAGGGCAATCAACCCTG
ACGCATCTCCCGAAAATTCAGCTTCTGAGGTGCATTCTTC
GGAAGTTCCCTCATGTACTGCCGAAAAGTTGCGTATTCAA
CCAGACAGCCCTTCGCGGTATTCAGAAACATGTAGGAATA
CAAAACTATCCTCGAAATGTCTCGATTTGTTACTTGATCT
GGATCCTCAAATCCCACCACATCCATCCAAGGATCATGAT
TAAAAGCGTCATAACTGTTACCAAGCGCACATATTTGCAT
TTGCCTTAGCACAGTGACAAAATAAAACACGTAATCTGAA
GTGAGTCCGTCAAGCGTCTTAAGTCGAGGCCCGATGAACC
GTTCTTGTTGTAATCAGTGTACAGTTGGATGCGTCTTGTT
GTATCATCGACGTATACGTTGCGCTGAGGACCGGCAAAAG
CGAGTAGCTGAAGCTCTGGATAACGGTAAGGGTATCCTAC
GGCAAATGGACCATCCACATAAGTGGCACCGTAAGCTCGT
CAATTGCAACAGTGACTTTATTTTTAAGAGCCGCGGTCAT
TTTGTTAGTATCTCTTCTCAACTTGGGCAGCACAATTTCA
CGATATTTAACAGGTATCATTTGAAGAAAAGAATCGTTTT
CCAGATACTCGTCAATTCCTCGCTTTGGCTCTCTGAACAA
AACTTCGATTACGCAAAATGAGGCTGGCAATATCAACCAC
TGTAGGCATATAAAAGCAGTTGTTCAACTCTCCCCAAAGG
TTATCGAACTGAGCCTTGCATGCAAAGTAAAAGCCGCGGA
CATACTCGCGATTAAAAGTTTTCCACATACTGATATACCA
TCAGAAGAAGGTACCAAAGTTATTCTATAAGAGTCCTTCA
GCGTGGTTTCCTGCGCTACTTCGTGGTACAGAATTTTGAT
CCATTTCCACATTGCAACGCCGTTGGTGTCATCAAATATA
TCTAAATCCCTTTGCAGTACAAGCACAAGACGACACCAAT
AAAGCTTTCACGGCATCTAGTGTTTTTCTGAGTTCGTGGA
GTGTTAGGACTACGCAACTTACATACTTTCAAGCCATGCT
CGTCCACAGAGGGAATAATGGGTTCTTCATTCGTAATAGA
TCGATCCTCTTCGTCACCAGCGCCACCACGGGGACCCGCC
CCGAAATTGAGCGCACATGCTCGCAAGATAATATGCAAAA
TATCACCCAATCGGTCTTTTTGTTCATCATATCGTTACAT
ATCTGTGAAAAGTACTTTATCTCAATGGGTTTACGTGGGC
ATAGATCACGCTTCAGCCGCTCTGTGTCGACTTTCTTTTC
GCCAGGTAAACTTGCTTGGTATGCAGAAAATCGATAGCTC
ATCTACGTGTAGTAACAAGAACATGTAGGGTGCCAAATTG
TACCCATATTTCCTTATGGTGCTTTTCTGAAGACTCCTTA
CAATAGGTGCGCCAGAAACAAAGTCAGTGAAAGTACGCAT
CGTAGAGCTGTCGTTCGGCCTGGCACTCGCTATTTCGTGA
CAACGTTCCAGGACACGGAAACTCAACTCATTATAGTATC
CTCTGTTGAGGTAAAAAGAGAAAGGGTATCGTAATCCTTT
CTATTGAATTTCAAAGTATGCACTTGAAACAACGTGTAGA
CCATCAAGTTGATTTTCTTGGGAATAAGATACTTTGAAGG
GATTGGTCCGCCCTGAAATCTGGTTCGTCTTCAACAAATG
TCAGGAACTTTTGTACATTTTTCCCGACCATGACGGAAAT
GACAATTTTTCAAAAGACCTTTTCCTATCCATTGCACCAG
TTCTGAATTTTACCACTTTGATTAGGCCAGACTTTTCGTC
TTCGTAGAATGACCAGACTTCCGTGGGGATCGATTCAAAT
AAAGTTATTGAGGGACAATGTACCAAGTCGTTTTTGTTAT
TTAGAGCCGACTCAAACTCGTCAAAGTTTGCTTTTTCAAA
CTTACGCCTATCGGAAACTTTCATTTTATTTTTGTAAGTT
TCGAAATTAACAATAGTATGTTGATTGTTATGCTTTTGAC
AAGAAATCCATCAATATAAACAAAAGATTGTCCAGTTTCC
GTCTTATCATCATCTAAGAATGTAATAATTAAGCTACTCT
ATTGAGAAGAAGCAGAATCTGCGCTATGCAGGTGCAAATC
TCCAGCAGCAGCAAAGAAAATTCAGTTAATAAGAAATCTC
ACTAAGATAAGCGACTGTCTGTCCCAACATAGAAAACAGA
AGGATGTCTCATTCATCGCTTGATTTCCGGCCTGCAAAAT
AAAGTAGTCGGTACGTACTTTCGTTTTCAATTTCCATGGT
GCACAGTATCTTAACTATCTGCTTAGTCGAGGAGAACCAG
GATTCTGTTCGTTGCTCAGCCGCTTCGTGGATATTCTCTT
GATACTTTAAATATGGACCTACGCTTAGCCTGCGCTTAGC
CTACAACTTCTTCCGCTCTCGAAAAGACCAATATAATAGA
AAGTTATAAATTACATTTCCTTATTAGGTATACGACCTCG
CGCTTCGAAGTAGAGGAGCCCTTTTGTACCTACATATGGC
GCGTCAGACAGACAAACTTCCCCAAAAATGTATTACCCCG
CCGAATAAGAAAACAGACCCATTCACCCACGACGTATCAA
GTTACTTCCTTGGTGCAATGTCCCACACACACAACACCCA
CACCCACACCACACACACACACCCACACCACACCCACACC
ACACCCACACACACCCACACCCACACACCACACCCACACA
CCACACCACACCCACACCACACCCACACACCACACCCACA
CCCACACACCACACCACACCCACACACCACACCCACACAC
ACCACACCCACACCCACACACCACACCCACACCACACCCA
CACCACACCCACACACCACACCCACACCCACACACCACAC
CCACACCACACCACACCCACACCCACACACACACCACACC
CACACACCCACACACCACACCCACACACTCTCTCACATCT
ACCTCTACTCTCGCTGTCATACCTTACCCGGCTTTCTGAC
CGAAATTAAAAAAAAAAATGAAAATGAAACCCTGTTCTTT
AGCCCTACAGCACTTCTACATAGCCCTAAATAGCCCTAAA
TAGCCCTCATGTACGTCTCCTCCAAGCCCTGTTGTCTCTT
ACCCGGATGTTCAACCAAAAGCTACTTACTACCTTTATTT
TATGTTTACTTTTTATAGATTGTCTTTTATCCTACTCTTT
CCCACTTGTCTCTCGCTACTGCCGTGCAACAAACACTAAA
TCAAAACAGTGAAATACTACTACATCAAAACGCATATTCC
CTAGAAAAAAATTTCTTACAATATACTATACTACACAATA
CATAATCACTGACTTTCGTAACAACAATTTCCTTCACTCT
CCAACTTCTCTGCTCGAATCTCTACATAGTAATATTATAT
CAAATCTACCGTCTGGAACATCATCGCTATCCAGCTCTTT
GTGAACCGCTACCATCAGCATGTACAGCGGTACCCTCGTG
TTATCTGCAGCGAGAACTTCAACGTTTGCCAAATCAAGCC
AATGTGGTAACAACCACACCTCCGAAATCTGCTCCAAAAG
ATATTCCAGTTTCTGCCGAAATGTTTTATTGTAGAACAGC
CCTATCAGCATCGACAGGAATGCCGTCCAATGCGGCACTT
TAGATGGGGTAACTCCCAGCGCAAGCTGATCTCGCAAGTG
CATTCCTAGACTTAATTCATATCTGCTCCTCAACTGTCGA
TGATGCCTGCTAAACTGCAGCTTGACGTACTGCGGACCCT
GCAGTCCAGCGCTCGTCATGGAACGCAAACGCTGAAAAAC
TCCAACTTTCTCGAGCGCTTCCACAAAGACCGTATCGTCT
TTTGCCTCCCATTCTTCCCGGCACTTTTTCTCGTCCCAGT
TCAAAAGTACTGCAGCACCTCTGTCTTCGATTCACGCAAG
TTGCTCCATACTTTATAATACAACTCTTTGATCTGCCTTC
CAGACATGCGGAAAACTTGGCTCCCTTGCTTGCCTCTTGT
CGAATCCAATACACTAATTGTTTCTCTTCTTCTAGTAATG
GCCAGGTACCAAGCATAATTTCTCTGTATCTGAGAGTAGA
TCTCTCCCCTTTTACGCTAAAATATTTCAAATATCCTACA
GGGTCCCCATGATATGGCTCGATGTCTTCCAAGTATTCTT
TGTATTCCTCGTCATTTCGCAGCATTCTCTCCACAGCTAG
TGCTTCCCAAGCCATCCTCCGATACGATACTTTCTGGCCA
GCCCAACAGACACAGAGCTCGAACATCTTTTGACAGCCCT
TGCATAATCCGTATTGTGTGAATACTCCCTCTGGGCAGAA
GTATACGTCAATACCATAGAGGAAAAGATGTTTAATTTCG
TCAGACCGAAATCCAAGAAACTGTAAGACATTCATATTCT
CGGAAGTATTGGGAAATTGTGCTTTCAGTTTCTTTCTCTC
TAGCAAAACCATTTGACTCCCTTTCCGCTTATACGACTCT
TTGTTAATGTCGGTGACTGGATGGAATCTATTATCCTCAG
CATTGCCATCTTTATTGGCGTCCTCCTTGGCACTAGCGTT
GGTACTTTCAGTGGTAGTGGCATTAGTGCTGGAGTTGGTG
CTAGCAGTGGTAGTGGCATTAGTGCTGGAGTTGGTGCTAG
CAGTGGTAGTAGCACTAGTGTTGGAGTCGGTACTTTCGGT
GGTAGTAGCACTAGTGTTGGAGTCGGTACTTTCGGTGGTA
GTAGCACTAGTGTTGGAGTTGGTACTTTCAGTGGTAGTCG
CACTAGTCCTGACGTTGATGCTGGCAGTGGTAGTAGCACT
AGTCCTGACGTTGGTGCTGGCAGTGGTAGTAGCATTAGTG
CTGGAGTTGGTACTTTCAGTGGTAATCGCACTAGTCCTGA
CGTTGATGCTGGCAGTGGTAGTAGCACTAGTCCTGACGTT
GGTGCTGGCAGTGGTAGTAGCATTAGTGCTGGAGTTGGTA
GTCGCATTGGTACTGGCATTAGCACTACCATGAATGCACG
TGTCGCTGTCCTCATCACTGCTGCAATACTTTCTGCACCT
GTCACTGCTATTGCTCTCCTGGAAGCTAGACGGTAACGCA
ATGATCGACATGGAAGCTGTCGCCTGTTTTTCAGCCAATC
TGTCCATTCTTTCTATCAGTTCCACTGTGTCAGCAGACAG
GTCTGTCCTGGAGCCACAGCATCCAACATGCTGGCCCTTT
TTTCCTTTCTTTGATTCAAGTCCATAGAACTCGCGTACCT
GTTCGGTTATACAGCCTTCCTTAATCGGTGGTAATTCACC
CTTACGATTCCTTGCCGCCCAACTGTTTTTTCTAGATAAT
AGATAACAGAGGCCCCCATCTCTTAGTCTCCCTACGCCTT
GAATGAGCTCAATAATATTAAGTCTATTATCAAGCATGAT
CACCATCATCAATTGCTTAATGTCAATTCCTTCAGTCACT
AATTTCGTTCCGATGAGAACTCGCATGCTACCGTCAGTGA
CAAACTCCTTTGTGCGAGACACCTTTTCTGCAGCACCCAG
CTTCCCGTGTATCCATACCACCCTAAAATACTTTCTCCAA
GAGCAGGCCAATTCTTCCACTTCGTTGGTTGTGCTTGCAA
CTACAATGGCCTTCGACTCTGGTTCAATTTCAAAGAGGGC
TAAAAGAAGCTTCAGTGCTTCTTCGGGCTGTGATTCCACT
TTCTTCCAAATTTTATGAACATGCCCTAAAGGCACCTCGG
ATTTCTCCTTGATTAGATTAAACATCCGTGTTGGATAGCT
GGATAGACCTCTGCTGAGATCTTCCGACCGTTTGAGCTCG
TTGATGTCCATCGACTTCTTGGCCAGTCCCGTAAGCCCAA
TACGCTGCAACGCAGCATCAGCTACAGCCTCAGGTGCTGT
GCCGCTCAAAAAGATTGCTTTCTCAAAAGCGTCAAAATCA
AGGTTAGTTATGCCCCCAAATTGCGACTGCCGGTAGACCT
CCGTTTCAAAGTTGTGAAACTCATCTACAATGAGGTAACC
CAATTTTACGTTGTTGGTCCTAAAGGTGCACTCAACAATA
TTCTCCCACGCAGCTATCCTGTCTGTGAAATTAGTGCTAG
CAAGATCATCGTAGATCCCCACGTATAAATCAGTAACGCC
ATCGCAACCTTCTTCAATAAAGTTTCTTACAGGGGCCACA
TTCAAGCAACCGCATCGGCTCAACCTGATCATGCAATTAG
CAAGCAACACTGTGTACGGTACAAACAGAAACGACACATA
TTTCACGTCGCCCTTAGACGCCAGTGCTATCAAGGGGAGA
TGAAATAACTCCGTCTTACCATAGCCCGGTGGGGCCTGTA
CTGCCACAGAGGGTGTGTCTGCCATGTATATTTCATGACA
TAAGCGCAACTGATGCAAGTCCCTGAATTCAAAGGAGCTG
CCAAAGAGTTTCTGGCCTGCGACGAGGATATCGTTTGTAC
TCTTGGGCTCTCGGGGCCTTTTTCGCGTTACTCTTGAAAT
TTTTTGATCATGATCTGAACTCGCCGCCTCACCTGCCACT
ACGTCTTCCGCATTCCGAGTACTAGAGAATGAACAATGGT
AGTCGCTTTCAAGGCCTAACCATTGAATCCAGCGCTCGGA
AGCTCGTTCCTGCAATAAAGTGGCGGTCGTCCCACTGACA
CTAGTTAACGAAAAGGAATCCACACCGTAAATATTTCGCC
CTGTTTGAACGGAATGATTGGCCATGAGTTCACTCGTCGC
CGACTCGTACAAATCTGTTTCAAATCTGCTACCTACGCAG
TGCCGTCCTAGGGCAATCAACCCCTGACGCATCTCCCGAA
AATTCAGCTTCTGAGGTGCATTCTTCGGAAGTTCCCTCAT
GTACTGCCGAAAAGTTGCGTATTCAACCAGACAGCCCTTC
GCGGTATTCAGAAACATGTAGGAATACAAAACTATCCTCG
AAATGTCTCGATTTGTTACTTGATCTGGATCCTCAAATCC
CACCACATCCATCCAAGGATCATGATTAAAAGCGTCATAA
CTGTTACCAAGCGCACATATTTGCATTTGCCTTAGCACAG
TGACAAAATAAAACACGTAATCTGAAGTGAGTCCGTCAAG
CGTCTTAAGTCGAGGCTCCGATGAACCGTTCTTGTTGTAA
TCAGTGTACAGTTGGATGCGTCTTGTTGTATCATCGACGT
ATACGTTGCGCTGAGGACCGGCAAAAGCGAGTAGCTGAAG
CTCTGGATAACGGTAAGGGTATCCTACGGCAAAATGGACC
ATCCACATAAGTGGCACCGTAAGCTCGTCAATTGCAACAG
TGACTTTATTTTTAAGAGCCGCGGTCATTTTGTTAGTATC
TCTTCTCAACTTGGGCAGCACAATTTCACGATATTTAACA
GGTATCATTTGAAGAAAAGAATCGTTTTCCAGATACTCGT
CAATTCCTCGCTTTGGCTCTCTGAACAAAACTTCTCGATT
ACGCAAAATGAGGCTGGCAATATCAACCACTGTAGGCATA
TAAAAGCAGTTGTTCAACTCTCCCCAAAGGTTATCGAACT
GAGCCTTGCATGCAAAGTAAAAGCCGCGGACATACTCGCG
ATTAAAAAGTTTTCCACATACTGATATACCATCAGAAGAA
GGTACCAAAGTTATTCTATAAGAGTCCTTCAGCGTGGTTT
CCTGCGCTACTTCGTGGTACAGAATTTTGATCCATTTCCA
CATTGCAACGCCGTTGGTGTCATCAAATATATCTAAATCC
CTTGCAGTACAAGCACAAGACGACACCAATAAAGCTTTCA
CGGCATCTAGTGTTTTTCTGAGTCTTCGTGGAGTGTTAGG
ACTACGCAACTTACATACTTTCAAGCCATGCTCGTCCACA
GAGGGAATAATGGGTTCTTCATTCGTAATAGATCGATCCT
CTTCGTCACTAGCGCCACCACGGGGACCCGCCCCGAAATT
GAGCGCACATGCTCGCAAGATAATATGCAAAATATCACCC
AATCGGTCTTTTTGTTCATCATATCGTTACATATCTGTGA
AAAGTACTTTATCTCAATGGGTTTACGTGGGCATAGATCA
CGCTTCAGCCGCTCTGTGTCGACTTTCTTTTCGCCAGGTA
AACTTGCTTGGTATGCAGAAAAAATCGATAGCTCATCTAC
GTGTAGTAACAAGAACATGTAGGGTGCCAAATTGTACCCA
TATTTCCTTATGGTGCTTTTCTGAAGACTCCTTACAATAG
GTGCGCCAGAAACAAAGTCAGTGAAAGTACGCATCGTAGA
GCTGTCGTTCGGCCTGGCACTCGCTATTTCGTGACAACGT
TCCAGGACACGGAAACTCAACTCATTATAGTATCCTCTGT
TGAGGTAAAAAAGAGAAAGGGTATCGTAATCCTTTCTATT
GAATTTCAAAGTATGCACTTGAAACAACGTGTAGACCATC
AAGTTGATTTTCTTGGGAATAAGATACTTTGAAGGGATTG
GTCCGCCCTGGAAATCTGGTTCGTCTTCAACAAATGTCAG
GAACTTTTGTACATTTTTCCCGACCATGACGGAAATGACA
ATTTTTCAAAAGACCTTTTCCTATCCATTGCACCAGTTCT
GAATTTTACCACTTTGATTAGGCCAGACTTTTCGTCTTCG
TAGAATGACCGCACTTCCGTGGGGATCGATTCAAATAAAG
TTATTGAGGGACAATGTACCAAGTCGTTTTTGTTATTTAG
AGCCGACTCAAACTCGTCAAAGTTTGCTTTTTCAAACTTA
CGCCTATCGGAAACTTTCATTTTATTTTTGTAAGTTTCGA
AATTAACAATAGTATGTTGATTGTTATGCTTTTGACAAGA
AATCCATCAATATAAACAAAAGATTGTCCAGTTTCCGTCT
TATCATCATCTAAGAATGTAATAATTAAGCTACTCTATTG
AGAAGAAGCAGAATCTGCGCTATGCAGGTGCAAATCTCCA
GCAGCAGCAAAGAAAATTCAGTTAATAAGAAATCTCACTA
AGATAAGCGACTGTCTGTCCCAACATAGAAAACAGAAGGA
TGTCTCATTCATCGCTTGATTTCCGGCCTGCAAAAATAAA
GTAGTCGGTACGTACTTTCGTTTTCAATTTCCATGGTGCA
CAGTATCTTAACTATCTGCTTAGTCGAGGAGAACCAGGAT
TCTGTTCGTTGCTCAGCCGCTTCGTGGATATTCTCTTGGA
TACTTTAAATATGGACCTACGCTTAGCCTGCGCTTAGCCT
ACAACTTCTTCCGCTCTCGAAAAGACCAATATAATAGAAA
GTTATAAATTACATTTCCTTATTAGGTATACGACCTCGCG
CTTCGAAGTAGAGGAGCCCTTTTGGCGTACCTACATATGG
CGCGTCAGACAGACAAACTTCCCCCAAAAATGTATTACCC
CGCCGAATAAGAAAACAGACCCATTCACCCACGACGTATC
AAGTTACTTCCTTGGTGCAATGTCCCACTATAAAAAAATT
CCTTGACGCTAGATCGTTGGACTAAAATCTGCGTCACAAT
CGCCTAAACAGGAAATATTGCCTATTTTCGTACAAGGTTA
CTTCCTAGATGCTATATGTCCCTACGGCCTTGTCTAACAC
CATCCAGCATGCAATACAGTGACATATATATACACACACC
ACACCCACACACCACACCCACACACACCACACCCACACAC
CCACACACCCACACACACACCCACACCCACACCCACACAC
CACACCCACACCACACCACACCCACACCCACACACACACC
ACACCCACACACCCACACACCACACCCACACACTCTCTCA
CATCTACCTCTACTCTCGCTGTCATACCTTACCCGGCTTT
CTGACCGAAATTAAAAAAAAAAATGAAAATGAAACCCTGT
TCTTTAGCCCTACAGCACTTCTACATAGCCCTAAATAGCC
CTAAATAGCCCTCATGTACGTCTCCTCCAAGCCCTGTTGT
CTCTTACCCGGATGTTCAACCAAAAGCTACTTACTACCTT
TATTTTATGTTTACTTTTTATAGATTGTCTTTTATCCTAC
TCTTTCCCACTTGTCTCTCGCTACTGCCGTGCAACAAACA
CTAAATCAAAACAGTGAAATACTACTACATCAAAACGCAT
ATTCCCTAGAAAAAAAATTTCTTACAATATACTATACTAC
ACAATACATAATCACTGACTTTCGTAACAACAATTTCCTT
CACTCTCCAACTTCTCTGCTCGAATCTCTACATAGTAATA
TTATATCAAATCTACCGTCTGGAACATCATCGCTATCCAG
CTCTTTGTGAACCGCTACCATCAGCATGTACAGCGGTACC
CTCGTGTTATCTGCAGCGAGAACTTCAACGTTTGCCAAAT
CAAGCCAATGTGGTAACAACCACACCTCCGAAATCTGCTC
CAAAAGATATTCCAGTTTCTGCCGAAATGTTTTATTGTAG
AACAGCCCTATCAGCATCGACAGGAATGCCGTCCAATGCG
GCACTTTAGATGGGGTAACTCCCAGCGCAAGCTGATCTCG
CAAGTGCATTCCTAGACTTAATTCATATCTGCTCCTCAAC
TGTCGATGATGCCTGCTAAACTGCAGCTTGACGTACTGCG
GACCCTGCAGTCCAGCGCTCGTCATGGAACGCAAACGCTG
AAAAACTCCAACTTTCTCGAGCGCTTCCACAAAGACCGTA
TCGTCTTTTGCCTCCCATTCTTCCCGGCACTTTTTCTCGT
CCCAGTTCAAAAAGTACTGCAGCACCTCTGTCTTCGATTC
ACGCAAGTTGCTCCATACTTTATAATACAACTCTTTGATC
TGCCTTCCAGACATGCGGAAAACTTGGCTCCCTTGCTTGC
CTCTTGTCGAATCCAATACACTAATTGTTTCTCTTCTTCT
AGTAATGGCCAGGTACCAAGCATAATTTCTCTGTATCTGA
GAGTAGATCTCTCCCCTTTTACGCTAAAATATTTCAAATA
TCCTACAGGGTCCCCATGATATGGCTCGATGTCTTCCAAG
TATTCTTTGTATTCCTCGTCATTTCGCAGCATTCTCTCCA
CAGCTAGTGCTTCCCAAGCCATCCTCCGATACGATACTTT
CTGGCCAGCCCAACAGACACAGAGCTCGAACATCTTTTGA
CAGCCCTTGCATAATCCGTATTGTGTGAATACTCCCTCTG
GGCAGAAGTATACGTCAATACCATAGAGGAAAAGATGTTT
AATTTCGTCAGACCGAAATCCAAGAAACTGTAAGACATTC
ATATTCTCGGAAGTATTGGGAAATTGTGCTTTCAGTTTCT
TTCTCTCTAGCAAAACCATTTGACTCCCTTTCCGCTTATA
CGACTCTTTGTTAATGTCGGTGACTGGATGGAATCTATTA
TCCTCAGCATTGCCATCTTTATTGGCGTCCTCCTTGGCAC
TAGCGTTGGTACTTTCAGTGGTAGTGGCATTAGTGCTGGA
GTTGGTGCTAGCAGTGGTAGTGGCATTAGTGCTGGAGTTG
GTGCTAGCAGTGGTAGTAGCACTAGTGTTGGAGTCGGTAC
TTTCGGTGGTAGTAGCACTAGTGTTGGAGTCGGTACTTTC
GGTGGTAGTAGCACTAGTGTTGGAGTTGGTACTTTCAGTG
GTAGTCGCACTAGTCCTGACGTTGATGCTGGCAGTGGTAG
TAGCACTAGTCCTGACGTTGGTGCTGGCAGTGGTAGTAGC
ATTAGTGCTGGAGTTGGTACTTTCAGTGGTAATCGCACTA
GTCCTGACGTTGATGCTGGCAGTGGTAGTAGCACTAGTCC
TGACGTTGGTGCTGGCAGTGGTAGTAGCATTAGTGCTGGA
GTTGGTAGTCGCATTGGTACTGGCATTAGCACTACCATGA
ATGCACGTGTCGCTGTCCTCATCACTGCTGCAATACTTTC
TGCACCTGTCACTGCTATTGCTCTCCTGGAAGCTAGACGG
TAACGCAATGATCGACATGGAAGCTGTCGCCTGTTTTTCA
GCCAATCTGTCCATTCTTTCTATCAGTTCCACTGTGTCAG
CAGACAGGTCTGTCCTGGAGCCACAGCATCCAACATGCTG
GCCCTTTTTTCCTTTCTTTGATTCAAGTCCATAGAACTCG
CGTACCTGTTCGGTTATACAGCCTTCCTTAATCGGTGGTA
ATTCACCCTTACGATTCCTTGCCGCCCAACTGTTTTTTCT
AGATAATAGATAACAGAGGCCCCCATCTCTTAGTCTCCCT
ACGCCTTGAATGAGCTCAATAATATTAAGTCTATTATCAA
GCATGATCACCATCATCAATTGCTTAATGTCAATTCCTTC
AGTCACTAATTTCGTTCCGATGAGAACTCGCATGCTACCG
TCAGTGACAAACTCCTTTGTGCGAGACACCTTTTCTGCAG
CACCCAGCTTCCCGTGTATCCATACCACCCTAAAATACTT
TCTCCAAGAGCAGGCCAATTCTTCCACTTCGTTGGTTGTG
CTTGCAACTACAATGGCCTTCGACTCTGGTTCAATTTCAA
AGAGGGCTAAAAGAAGCTTCAGTGCTTCTTCGGGCTGTGA
TTCCACTTTCTTCCAAATTTTATGAACATGCCCTAAAGGC
ACCTCGGATTTCTCCTTGATTAGATTAAACATCCGTGTTG
GATAGCTGGATAGACCTCTGCTGAGATCTTCCGACCGTTT
GAGCTCGTTGATGTCCATCGACTTCTTGGCCAGTCCCGTA
AGCCCAATACGCTGCAACGCAGCATCAGCTACAGCCTCAG
GTGCTGTGCCGCTCAAAAGATTGCTTTCTCAAAAGCGTCA
AAATCAAGGTTAGTTATGCCCCCAAATTGCGACTGCCGGT
AGACCTCCGTTTCAAAGTTGTGAAACTCATCTACAATGAG
GTAACCCAATTTTACGTTGTTGGTCCTAAAGGTGCACTCA
ACAATATTCTCCCACGCAGCTATCCTGTCTGTGAAATTAG
TGCTAGCAAGATCATCGTAGATCCCCACGTATAAATCAGT
AACGCCATCGCAACCTTCTTCAATAAAGTTTCTTACAGGG
GCCACATTCAAGCAACCGCATCGGCTCAACCTGATCATGC
AATTAGCAAGCAACACTGTGTACGGTACAAACAGAAACGA
CACATATTTCACGTCGCCCTTAGACGCCAGTGCTATCAAG
GGGAGATGAAATAACTCCGTCTTACCATAGCCCGGTGGGG
CCTGTACTGCCACAGAGGGTGTGTCTGCCATGTATATTTC
ATGACATAAGCGCAACTGATGCAAGTCCCTGAATTCAAAG
GAGCTGCCAAAGAGTTTCTGGCCTGCGACGAGGATATCGT
TTGTACTCTTGGGCTCTCGGGGCCTTTTTCGCGTTACTCT
TGAAATTTTTTGATCATGATCTGAACTCGCCGCCTCACCT
GCCACTACGTCTTCCGCATTCCGAGTACTAGAGAATGAAC
AATGGTAGTCGCTTTCAAGGCCTAACCATTGAATCCAGCG
CTCGGAAGCTCGTTCCTGCAATAAAGTGGCGGTCGTCCCA
CTGACACTAGTTAACGAAAAGGAATCCACACCGTAAATAT
TTCGCCCTGTTTGAACGGAATGATTGGCCATGAGTTCACT
CGTCGCCGACTCGTACAAATCTGTTTCAAATCTGCTACCT
ACGCAGTGCCGTCCTAGGGCAATCAACCCCTGACGCATCT
CCCGAAAATTCAGCTTCTGAGGTGCATTCTTCGGAAGTTC
CCTCATGTACTGCCGAAAAGTTGCGTATTCAACCAGACAG
CCCTTCGCGGTATTCAGAAACATGTAGGAATACAAAACTA
TCCTCGAAATGTCTCGATTTGTTACTTGATCTGGATCCTC
AAATCCCACCACATCCATCCAAGGATCATGATTAAAAGCG
TCATAACTGTTACCAAGCGCACATATTTGCATTTGCCTTA
GCACAGTGACAAAATAAAACACGTAATCTGAAGTGAGTCC
GTCAAGCGTCTTAAGTCGAGGCTCCGATGAACCGTTCTTG
TTGTAATCAGTGTACAGTTGGATGCGTCTTGTTGTATCAT
CGACGTATACGTTGCGCTGAGGACCGGCAAAAGCGAGTAG
CTGAAGCTCTGGATAACGGTAAGGGTATCCTACGGCAAAA
TGGACCATCCACATAAGTGGCACCGTAAGCTCGTCAATTG
CAACAGTGACTTTATTTTTAAGAGCCGCGGTCATTTTGTT
AGTATCTCTTCTCAACTTGGGCAGCACAATTTCACGATAT
TTAACAGGTATCATTTGAAGAAAAGAATCGTTTTCCAGAT
ACTCGTCAATTCCTCGCTTTGGCTCTCTGAACAAAACTTC
TCGATTACGCAAAATGAGGCTGGCAATATCAACCACTGTA
GGCATATAAAAGCAGTTGTTCAACTCTCCCCAAAGGTTAT
CGAACTGAGCCTTGCATGCAAAGTAAAAGCCGCGGACATA
CTCGCGATTAAAAAGTTTTCCACATACTGATATACCATCA
GAAGAAGGTACCAAAGTTATTCTATAAGAGTCCTTCAGCG
TGGTTTCCTGCGCTACTTCGTGGTACAGAATTTTGATCCA
TTTCCACATTGCAACGCCGTTGGTGTCATCAAATATATCT
AAATCCCTTGCAGTACAAGCACAAGACGACACCAATAAAG
CTTTCACGGCATCTAGTGTTTTTCTGAGTCTTCGTGGAGT
GTTAGGACTACGCAACTTACATACTTTCAAGCCATGCTCG
TCCACAGAGGGAATAATGGGTTCTTCATTCGTAATAGATC
GATCCTCTTCGTCACCAGCGCCACCACGGGGACCCGCCCC
GAAATTGAGCGCACATGCTCGCAAGATAATATGCAAAATA
TCACCCAATCGGTCTTTTTTGTTCATCATATCGTTACATA
TCTGTGAAAAGTACTTTATCTCAATGGGTTTACGTGGGCA
TAGATCACGCTTCAGCCGCTCTGTGTCGACTTTCTTTTCG
CCAGGTAAACTTGCTTGGTATGCAGAAAAAATCGATAGCT
CATCTACGTGTAGTAACAAGAACATGTAGGGTGCCAAATT
GTACCCATATTTCCTTATGGTGCTTTTCTGAAGACTCCTT
ACAATAGGTGCGCCAGAAACAAAGTCAGTGAAAGTACGCA
TCGTAGAGCTGTCGTTCGGCCTGGCACTCGCTATTTCGTG
ACAACGTTCCAGGACACGGAAACTCAACTCATTATAGTAT
CCTCTGTTGAGGTAAAAAGAGAAAGGGTATCGTAATCCTT
TCTATTGAATTTCAAAGTATGCACTTGAAACAACGTGTAG
ACCATCAAGTTGATTTTCTTGGGAATAAGATACTTTGAAG
GGATTGGTCCGCCCTGGAAATCTGGTTCGTCTTCAACAAA
TGTCAGGAACTTTTGTACATTTTTCCCGACCATGACGGAA
ATGACAATTTTTCAAAAGACCTTTTCCTATCCATTGCACC
AGTTCTGAATTTTACCACTTTGATTAGGCCAGACTTTTCG
TCTTCGTAGAATGACCGCACTTCCGTGGGGATCGATTCAA
ATAAAGTTATTGAGGGACAATGTACCAAGTCGTTTTTGTT
ATTTAGAGCCGACTCAAACTCGTCAAAGTTTGCTTTTTCA
AACTTACGCCTATCGGAAACTTTCATTTTATTTTTGTAAG
TTTCGAAATTAACAATAGTATGTTGATTGTTATGCTTTTT
GACAAGAAATCCATCAATATAAACAAAAGATTGTCCAGTT
TCCGTCTTATCATCATCTAAGAATGTAATAATTAAGCTAC
TCTATTGAGAAGAAGCAGAATCTGCGCTATGCAGGTGCAA
ATCTCCAGCAGCAGCAAAGAAAATTCAGTTAATAAGAAAT
CTCACTAAGATAAGCGACTGTCTGTCCCAACATAGAAAAC
AGAAGGATGTCTCATTCATCGCTTGATTTCCGGCCTGCAA
AAATAAAGTAGTCGGTACGTACTTTCGTTTTCAATTTCCA
TGGTGCACAGTATCTTAACTATCTGCTTAGTCGAGGAGAA
CCAGGATTCTGTTCGTTGCTCAGCCGCTTCGTGGATATTC
TCTTGGATACTTTAAATATGGACCTACGCTTAGCCTGCGC
TTAGCCTACAACTTCTTCCGCTCTCGAAAAGACCAATATA
ATAGAAAGTTATAAATTACATTTCCTTATTAGGTATACGA
CCTCGCGCTTCGAAGTAGAGGAGCCCTTTTGGCGTACCTA
CATATGGCGCGTCAGACAGACAAACTTCCCCCAAAAATGT
ATTACCCCGCCGAATAAGAAAACAGACCCATTCACCCACG
ACGTATCAAGTTACTTCCTTGGTGCAATGTCCCACTATAA
AAAAATTCCTTGACGCTAGATCGTTGGACTAAAATCTGCG
TCACAATCGCCTAAACAGGAAATATTGCCTATTTTCGTAC
AAGGTTACTTCCTAGATGCTATATGTCCCTACGGCCTTGT
CTAACACCATCCAGCATGCAATACAGTGACATATATATAC
CCACACACTCTCTCACATCTACCTCTACTCTCGCTGTCAT
ACCTTACCCGGCTTTCTGACCGAAATTAAAAAAAAAAAAT
GAAAATGAAACCCTGTTCTTTAGCCCTACAGCACTTCTAC
ATAGCCCTAAATAGCCCTAAATAGCCCTCATGTACGTCTC
CTCCAAGCCCTGTTGTCTCTTACCCGGATGTTCAACCAAA
AGCTACTTACTACCTTTATTTTATGTTTACTTTTTATAGA
TTGTCTTTTTATCCTACTCTTTCCCACTTGTCTCTCGCTA
CTGCCGTGCAACAAACACTAAATCAAAACAGTGAAATACT
ACTACATCAAAACGCATATTCCCTAGAAAAAAATTTCTTA
CAATATACTATACTACACAATACATAATCACTGACTTTCG
TAACAACAATTTCCTTCACTCTCCAACTTCTCTGCTCGAA
TCTCTACATAGTAATATTATATCAAATCTACCGTCTGGAA
CATCATCGCTATCCAGCTCTTTGTGAACCGCTACCATCAG
CATGTACAGCGGTACCCTCGTGTTATCTGCAGCGAGAACT
TCAACGTTTGCCAAATCAAGCCAATGTGGTAACAACCACA
CCTCCGAAATCTGCTCCAAAAGATATTCCAGTTTCTGCCG
AAATGTTTTATTGTAGAACAGCCCTATCAGCATCGACAGG
AATGCCGTCCAATGCGGCACTTTAGATGGGGTAACTCCCA
GCGCAAGCTGATCTCGCAAGTGCATTCCTAGACTTAATTC
ATATCTGCTCCTCAACTGTCGATGATGCCTGCTAAACTGC
AGCTTGACGTACTGCGGACCCTGCAGTCCAGCGCTCGTCA
TGGAACGCAAACGCTGAAAAACTCCAACTTTCTCGAGCGC
TTCCACAAAGACCGTATCGTCTTTTGCCTCCCATTCTTCC
CGGCACTTTTTCTCGTCCCAGTTCAAAAAGTACTGCAGCA
CCTCTGTCTTCGATTCACGCAAGTTGCTCCATACTTTATA
ATACAACTCTTTGATCTGCCTTCCAGACATGCGGAAAACT
TGGCTCCCTTGCTTGCCTCTTGTCGAATCCAATACACTAA
TTGTTTCTCTTCTTCTAGTAATGGCCAGGTACCAAGCATA
ATTTCTCTGTATCTGAGAGTAGATCTCTCCCCTTTTTACG
CTAAAATATTTCAAATATCCTACAGGGTCCCCATGATATG
GCTCGATGTCTTCCAAGTATTCTTTGTATTCCTCGTCATT
TCGCAGCATTCTCTCCACAGCTAGTGCTTCCCAAGCCATC
CTCCGATACGATACTTTCTGGCCAGCCCAACAGACACAGA
GCTCGAACATCTTTTGACAGCCCTTGCATAATCCGTATTG
TGTGAATACTCCCTCTGGGCAGAAGTATACGTCAATACCA
TAGAGGAAAAGATGTTTAATTTCGTCAGACCGAAATCCAA
GAAACTGTAAGACATTCATATTCTCGGAAGTATTGGGAAA
TTGTGCTTTCAGTTTCTTTCTCTCTAGCAAAACCATTTGA
CTCCCTTTCCGCTTATACGACTCTTTGTTAATGTCGGTGA
CTGGATGGAATCTATTATCCTCAGCATTGCCATCTTTATT
GGCGTCCTCCTTGGCACTAGCGTTGGTACTTTCAGTGGTA
GTGGCATTAGTGCTGGAGTTGGTGCTAGCAGTGGTAGTGG
CATTAGTGCTGGAGTTGGTGCTAGCAGTGGTAGTAGCACT
AGTGTTGGAGTCGGTACTTTCGGTGGTAGTAGCACTAGTG
TTGGAGTCGGTACTTTCGGTGGTAGTAGCACTAGTGTTGG
AGTTGGTACTTTCAGTGGTAGTCGCACTAGTCCTGACGTT
GATGCTGGCAGTGGTAGTAGCACTAGTCCTGACGTTGGTG
CTGGCAGTGGTAGTAGCATTAGTGCTGGAGTTGGTACTTT
CAGTGGTAATCGCACTAGTCCTGACGTTGATGCTGGCAGT
GGTAGTAGCACTAGTCCTGACGTTGGTGCTGGCAGTGGTA
GTAGCATTAGTGCTGGAGTTGGTAGTCGCATTGGTACTGG
CATTAGCACTACCATGAATGCACGTGTCGCTGTCCTCATC
ACTGCTGCAATACTTTCTGCACCTGTCACTGCTATTGCTC
TCCTGGAAGCTAGACGGTAACGCAATGATCGACATGGAAG
CTGTCGCCTGTTTTTCAGCCAATCTGTCCATTCTTTCTAT
CAGTTCCACTGTGTCAGCAGACAGGTCTGTCCTGGAGCCA
CAGCATCCAACATGCTGGCCCTTTTTTCCTTTCTTTGATT
CAAGTCCATAGAACTCGCGTACCTGTTCGGTTATACAGCC
TTCCTTAATCGGTGGTAATTCACCCTTACGATTCCTTGCC
GCCCAACTGTTTTTTCTAGATAATAGATAACAGAGGCCCC
CATCTCTTAGTCTCCCTACGCCTTGAATGAGCTCAATAAT
ATTAAGTCTATTATCAAGCATGATCACCATCATCAATTGC
TTAATGTCAATTCCTTCAGTCACTAATTTCGTTCCGATGA
GAACTCGCATGCTACCGTCAGTGACAAACTCCTTTGTGCG
AGACACCTTTTCTGCAGCACCCAGCTTCCCGTGTATCCAT
ACCACCCTAAAATACTTTCTCCAAGAGCAGGCCAATTCTT
CCACTTCGTTGGTTGTGCTTGCAACTACAATGGCCTTCGA
CTCTGGTTCAATTTCAAAGAGGGCTAAAAGAAGCTTCAGT
GCTTCTTCGGGCTGTGATTCCACTTTCTTCCAAATTTTAT
GAACATGCCCTAAAGGCACCTCGGATTTCTCCTTGATTAG
ATTAAACATCCGTGTTGGATAGCTGGATAGACCTCTGCTG
AGATCTTCCGACCGTTTGAGCTCGTTGATGTCCATCGACT
TCTTGGCCAGTCCCGTAAGCCCAATACGCTGCAACGCAGC
ATCAGCTACAGCCTCAGGTGCTGTGCCGCTCAAAAAGATT
GCTTTCTCAAAAGCGTCAAAATCAAGGTTAGTTATGCCCC
CAAATTGCGACTGCCGGTAGACCTCCGTTTCAAAGTTGTG
AAACTCATCTACAATGAGGTAACCCAATTTTACGTTGTTG
GTCCTAAAGGTGCACTCAACAATATTCTCCCACGCAGCTA
TCCTGTCTGTGAAATTAGTGCTAGCAAGATCATCGTAGAT
CCCCACGTATAAATCAGTAACGCCATCGCAACCTTCTTCA
ATAAAGTTTCTTACAGGGGCCACATTCAAGCAACCGCATC
GGCTCAACCTGATCATGCAATTAGCAAGCAACACTGTGTA
CGGTACAAACAGAAACGACACATATTTCACGTCGCCCTTA
GACGCCAGTGCTATCAAGGGGAGATGAAATAACTCCGTCT
TACCATAGCCCGGTGGGGCCTGTACTGCCACAGAGGGTGT
GTCTGCCATGTATATTTCATGACATAAGCGCAACTGATGC
AAGTCCCTGAATTCAAAGGAGCTGCCAAAGAGTTTCTGGC
CTGCGACGAGGATATCGTTTGTACTCTTGGGCTCTCGGGG
CCTTTTTCGCGTTACTCTTGAAATTTTTTGATCATGATCT
GAACTCGCCGCCTCACCTGCCACTACGTCTTCCGCATTCC
GAGTACTAGAGAATGAACAATGGTAGTCGCTTTCAAGGCC
TAACCATTGAATCCAGCGCTCGGAAGCTCGTTCCTGCAAT
AAAGTGGCGGTCGTCCCACTGACACTAGTTAACGAAAAGG
AATCCACACCGTAAATATTTCGCCCTGTTTGAACGGAATG
ATTGGCCATGAGTTCACTCGTCGCCGACTCGTACAAATCT
GTTTCAAATCTGCTACCTACGCAGTGCCGTCCTAGGGCAA
TCAACCCCTGACGCATCTCCCGAAAATTCAGCTTCTGAGG
TGCATTCTTCGGAAGTTCCCTCATGTACTGCCGAAAAGTT
GCGTATTCAACCAGACAGCCCTTCGCGGTATTCAGAAACA
TGTAGGAATACAAAACTATCCTCGAAATGTCTCGATTTGT
TACTTGATCTGGATCCTCAAATCCCACCACATCCATCCAA
GGATCATGATTAAAAGCGTCATAACTGTTACCAAGCGCAC
ATATTTGCATTTGCCTTAGCACAGTGACAAAATAAAACAC
GTAATCTGAAGTGAGTCCGTCAAGCGTCTTAAGTCGAGGC
TCCGATGAACCGTTCTTGTTGTAATCAGTGTACAGTTGGA
TGCGTCTTGTTGTATCATCGACGTATACGTTGCGCTGAGG
ACCGGCAAAAGCGAGTAGCTGAAGCTCTGGATAACGGTAA
GGGTATCCTACGGCAAAATGGACCATCCACATAAGTGGCA
CCGTAAGCTCGTCAATTGCAACAGTGACTTTATTTTTAAG
AGCCGCGGTCATTTTGTTAGTATCTCTTCTCAACTTGGGC
AGCACAATTTCACGATATTTAACAGGTATCATTTGAAGAA
AAGAATCGTTTTCCAGATACTCGTCAATTCCTCGCTTTGG
CTCTCTGAACAAAACTTCTCGATTACGCAAAATGAGGCTG
GCAATATCAACCACTGTAGGCATATAAAAGCAGTTGTTCA
ACTCTCCCCAAAGGTTATCGAACTGAGCCTTGCATGCAAA
GTAAAAGCCGCGGACATACTCGCGATTAAAAAGTTTTCCA
CATACTGATATACCATCAGAAGAAGGTACCAAAGTTATTC
TATAAGAGTCCTTCAGCGTGGTTTCCTGCGCTACTTCGTG
GTACAGAATTTTGATCCATTTCCACATTGCAACGCCGTTG
GTGTCATCAAATATATCTAAATCCCTTGCAGTACAAGCAC
AAGACGACACCAATAAAGCTTTCACGGCATCTAGTGTTTT
TCTGAGTCTTCGTGGAGTGTTAGGACTACGCAACTTACAT
ACTTTCAAGCCATGCTCGTCCACAGAGGGAATAATGGGTT
CTTCATTCGTAATAGATCGATCCTCTTCGTCACCAGCGCC
ACCACGGGGACCCGCCCCGAAATTGAGCGCACATGCTCGC
AAGATAATATGCAAAATATCACCCAATCGGTCTTTTTTGT
TCATCATATCGTTACATATCTGTGAAAAGTACTTTATCTC
AATGGGTTTACGTGGGCATAGATCACGCTTCAGCCGCTCT
GTGTCGACTTTCTTTTCGCCAGGTAAACTTGCTTGGTATG
CAGAAAAAATCGATAGCTCATCTACGTGTAGTAACAAGAA
CATGTAGGGTGCCAAATTGTACCCATATTTCCTTATGGTG
CTTTTCTGAAGACTCCTTACAATAGGTGCGCCAGAAACAA
AGTCAGTGAAAGTACGCATCGTAGAGCTGTCGTTCGGCCT
GGCACTCGCTATTTCGTGACAACGTTCCAGGACACGGAAA
CTCAACTCATTATAGTATCCTCTGTTGAGGTAAAAAGAGA
AAGGGTATCGTAATCCTTTCTATTGAATTTCAAAGTATGC
ACTTGAAACAACGTGTAGACCATCAAGTTGATTTTCTTGG
GAATAAGATACTTTGAAGGGATTGGTCCGCCCTGGAAATC
TGGTTCGTCTTCAACAAATGTCAGGAACTTTTGTACATTT
TTCCCGACCATGACGGAAATGACAATTTTTCAAAAGACCT
TTTCCTATCCATTGCACCAGTTCTGAATTTTACCACTTTG
ATTAGGCCAGACTTTTCGTCTTCGTAGAATGACCGCACTT
CCGTGGGGATCGATTCAAATAAAGTTATTGAGGGACAATG
TACCAAGTCGTTTTTGTTATTTAGAGCCGACTCAAACTCG
TCAAAGTTTGCTTTTTCAAACTTACGCCTATCGGAAACTT
TCATTTTATTTTTGTAAGTTTCGAAATTAACAATAGTATG
TTGATTGTTATGCTTTTTGACAAGAAATCCATCAATATAA
ACAAAAGATTGTCCAGTTTCCGTCTTATCATCATCTAAGA
ATGTAATAATTAAGCTACTCTATTGAGAAGAAGCAGAATC
TGCGCTATGCAGGTGCAAATCTCCAGCAGCAGCAAAGAAA
ATTCAGTTAATAAGAAATCTCACTAAGATAAGCGACTGTC
TGTCCCAACATAGAAAACAGAAGGATGTCTCATTCATCGC
TTGATTTCCGGCCTGCAAAAATAAAGTAGTCGGTACGTAC
TTTCGTTTTCAATTTCCATGGTGCACAGTATCTTAACTAT
CTGCTTAGTCGAGGAGAACCAGGATTCTGTTCGTTGCTCA
GCCGCTTCGTGGATATTCTCTTGGATACTTTAAATATGGA
CCTACGCTTAGCCTGCGCTTAGCCTACAACTTCTTCCGCT
CTCGAAAAGACCAATATAATAGAAAGTTATAAATTACATT
TCCTTATTAGGTATACGACCTCGCGCTTCGAAGTAGAGGA
GCCCTTTTGGCGTACCTACATATGGCGCGTCAGACAGACA
AACTTCCCCCAAAAATGTATTACCCCGCCGAATAAGAAAA
CAGACCCATTCACCCACGACGTATCAAGTTACTTCCTTGG
TGCAATGTCCCACTATAAAAAAATTCCTTGACGCTAGATC
GTTGGACTAAAATCTGCGTCACAATCGCCTAAACAGGAAA
TATTGCCTATTTTCGTACAAGGTTACTTCCTAGATGCTAT
ATGTCCCTACGGCCTTGTCTAACACCATCCAGCATGCAAT
ACAGTGACATATATATACCACACCCACACACCACACCCAC
ACACACACACCCACACACACACACCACACCCACACACACA
CACCCACACCACACCCACACACACACCCACACCACACCCA
CACCCACACACCCACACACACCACACCCACACCACACCCA
CACCACACCCACACTCTCTTACATCTACCTCTACTCTCGC
TGTCACTCCTTACCCGGCTTTCTGACCGAAATTAAAAAAA
ATGAAAATGAAACCCTGCTCTTTAGCCCTACAGCACTTCT
ACATAGCCCTAAATAGCCCTAAATAGCCCTCATGTACGTC
TCCTCCAAGCCCTGTTGTCTCTTACCCGGATGTTCAACCA
AAAGCTACTTACTACCTTTATTTTATGTTTACTTTTTATA
GATTGTCTTTTTATCCTACTCTTTCCCACTTGTCTCTCGC
TACTGCCGTGCAACAAACACTAAATCAAAACAGTGAAATA
CTACTACATCAAAACGCATATTCCCTAGAAAAAAAATTTC
TTACAATATACTATACTACACAATACATAATCACTGACTT
TCGTAACAACAATTTCCTTCACTCTCCAACTTCTCTGCTC
GAATCTCTACATAGTAATATTATATCAAATCTACCGTCTG
GAACATCATCGCTATCCAGCTCTTTGTGAACCGCTACCAT
CAGCATGTACAGCGGTACCCTCGTGTTATCTGCAGCGAGA
ACTTCAACGTTTGCCAAATCAAGCCAATGTGGTAACAACC
ACACCTCCGAAATCTGCTCCAAAAGATATTCCAGTTTCTG
CCGAAATGTTTTATTGTAGAACAGCCCTATCAGCATCGAC
AGGAATGCCGTCCAATGCGGCACTTTAGATGGGGTAACTC
CCAGCGCAAGCTGATCTCGCAAGTGCATTCCTAGACTTAA
TTCATATCTGCTCCTCAACTGTCGATGATGCCTGCTAAAC
TGCAGCTTGACGTACTGCGGACCCTGCAGTCCAGCGCTCG
TCATGGAACGCAAACGCTGAAAAACTCCAACTTTCTCGAG
CGCTTCCACAAAGACCGTATCGTCTTTTGCCTCCCATTCT
TCCCGGCACTTTTTCTCGTCCCAGTTCAAAAGTACTGCAG
CACCTCTGTCTTCGATTCACGCAAGTTGCTCCATACTTTA
TAATACAACTCTTTGATCTGCCTTCCAGACATGCGGAAAA
CTTGGCTCCCTTGCTTGCCTCTTGTCGAATCCAATACACT
AATTGTTTCTCTTCTTCTAGTAATGGCCAGGTACCAAGCA
TAATTTCTCTGTATCTGAGAGTAGATCTCTCTCCTTTTTA
CGCTAAAATATTTCAAATATCCTACAGGGTCCCCATGATA
TGGCTCGATGTCTTCCAAGTATTCTTTGTATTCCTCATCA
TTTCGCAGCATTCTCTCCACAGCTAGTGCTTCCCAAGCTA
TCCTCCGATACGATACTTTCTGGCCAGCCCAACAGACACA
GAGCTCGAACATCTTTTGACAGCCCTTGCATAATCCGTAT
TGTGTGAATACTCCCTCTGGGCAGAAGTATACGTCAATAC
CATAGAGGAAAAGATGTTTAATTTCGTCAGACCGAAATCC
AAGAAACTGTAAGACATTCATATTCTCGGAAGTATTGGGA
AATTGTGCTTTCAGTTTCTTTCTCTCTAGCAAAACCATTT
GACTCCCTTTCCGCTTATACGACTCTTTGTTAATGTCGGT
GACTGGATGGAATCTATTATCCTCAGCATTGCCATCTTTA
TTGGCGTCCTCCTTGGCACTAGCGTTGGTACTTTCAGTGG
TAGTGGCATTAGTGCTGGAGTTGGTACTTTCAGTGGTAGT
GGCATTAGTGCTGGAGTTGGTGCTAGCAGTGGTAGTGGCA
TTAGTGCTGGAGTTGGTGCTAGCAGTGGTAGTAGCACTAG
TGTTGGAGTCGGTACTTTCGGTGGTAGTAGCACTAGTGTT
GGAGTTGGTACTTTCAGTGGTAGTCGCACTAGTCCTGACG
TTGATGCTGGCAGTGGTAGTAGCACTAGTCCTGACGTTGG
TGCTGGCAGTGGTAGTAGCATTAGTGCTGGAGTTGGTACT
TTCAGTGGTAATCGCACTAGTCCTGACGTTGATGCTGGCA
GTGGTAGTAGCACTAGTCCTGACGTTGGTGCTGGCAGTGG
TAGTAGCATTAGTGCTGGAGTTGGTAGTCGCATTGGTACT
GGCATTAGCACTACCATGAATGCACGTGTCGCTGTCCTCA
TCACTGCTGCAATACTTTCTGCACCTGTCACTGCTATTGC
TCTCCTGGAAGCTAGACGGTAACGCAATGATCGACATGGA
AGCTGTCGCCTGTTTTTCAGCCAATCTGTCCATTCTTTCT
ATCAGTTCCACTGTGTCAGCAGACAGGTCTGTCCTGGAGC
CACAGCATCCAACATGCTGGCCCTTTTTTCCTTTCTTTGA
TTCAAGTCCATAGAACTCGCGTACCTGTTCGGTTATACAG
CCTTCCTTAATCGGTGGTAATTCACCCTTACGATTCCTTG
CCGCCCAACTGTTTTTTCTAGATAATAGATAACAGAGGCC
CCCATCTCTTAGTCTCCCTACGCCTTGAATGAGCTCAATA
ATATTAAGTCTATTATCAAGCATGATCACCATCATCAATT
GCTTAATGTCAATTCCTTCAGTCACTAATTTCGTTCCGAT
GAGAACTCGCATGCTACCGTCAGTGACAAACTCCTTTGTG
CGAGACACCTTTTCTGCAGCACCCAGCTTCCCGTGTATCC
ATACCACCCTAAAATACTTTCTCCAAGAGCAGGCCAATTC
TTCCACTTCGTTGGTTGTGCTTGCAACTACAATGGCCTTC
GACTCTGGTTCAATTTCAAAGAGGGCTAAAAGAAGCTTCA
GTGCTTCTTCGGGCTGTGATTCCACTTTCTTCCAAATTTT
ATGAACATGCCCTAAAGGCACCTCGGATTTCTCCTTGATT
AGATTAAACATCCGTGTTGGATAGCTGGATAGACCTCTGC
TGAGATCTTCCGACCGTTTGAGCTCGTTGATGTCCATCGA
CTTCTTGGCCAGTCCCGTAAGCCCAATACGCTGCAACGCA
GCATCAGCTACAGCCTCAGGTGCTGTGCCGCTCAAAAGAT
TGCTTTCTCAAAAGCGTCAAAATCAAGGTTAGTTATGCCC
CCAAATTGCGACTGCCGGTAGACCTCCGTTTCAAAGTTGT
GAAACTCATCTACAATGAGGTAACCCAATTTTACGTTGTT
GGTCCTAAAGGTGCACTCAACAATATTCTCCCACGCAGCT
ATCCTGTCTGTGAAATTAGTGCTAGCAAGATCATCGTAGA
TCCCCACGTATAAATCAGTAACGCCATCGCAACCTTCTTC
AATAAAGTTTCTTACAGGGGCCACATTCAAGCAACCGCAT
CGGCTCAACCTGATCATGCAATTAGCAAGCAACACTGTGT
ACGGTACAAACAGAAACGACACATATTTCACGTCGCCCTT
AGACGCCAGTGCTATCAAGGGGAGATGAAATAACTCCGTC
TTACCATAGCCCGGTGGGGCCTGTACTGCCACAGAGGGTG
TGTCTGCCATGTATATTTCATGACATAAGCGCAACTGATG
CAAGTCCCTGAATTCAAAGGAGCTGCCAAAGAGTTTCCGG
CCTGCGACGAGGATATCGTTTGTACTCTTGGGCTCTCGGG
GCCTTTTTCGCGTTACTCTTGAAATTTTTTGATGATGATC
TGAACTCGCCGCCTCACCTGCCACTACGTCTTCCGCATTC
CGAGTACTAGAGAATGAACAATGGTAGTCGCTTTCAAGGC
CTAACCATTGAATCCAGCGCTCGGAAGCTCGTTCCTGCAA
TAAAGTGGCGGTCGTCCCACTGACACTAGTTAACGAAAAG
GAATCCACACCGTAAATATTTCGCCCTGTTTGAACGGAAT
GATTGGCCATGAGTTCACTCGTCGCCGACTCGTACAAATC
TGTTTCAAATCTGCTACCTACGCAGTGCCGTCCTAGGGCA
ATCAACCCCTGACGCATCTCCCGAAAATTCAGCTTCTGAG
GTGCATTCTTCGGAAGTTCCCTCATGTACTGCCGAAAAGT
TGCGTATTCAACCAGACAGCCCTTCGCGGTATTCAGAAAC
ATGTAGGAATACAAAACTATCCTCGAAATGTCTCGATTTG
TTACTTGATCTGGATCCTCAAATCCCACCACATCCATCCA
AGGATCATGATTAAAAGCGTCATAACTGTTACCAAGCGCA
CATATTTGCATTTGCCTTAGCACAGTGACAAAATAAAACA
CGTAATCTGAAGTGAGTCCGTCAAGCGTCTTTAGTCGAGG
CTCCGATGAACCGTTCTTGTTGTAATCAGTGTACAGTTGG
ATGCGTCTTGTTGTATCATCGACGTATACGTTGCGCTGAG
GACCGGCAAAAGCGAGTAGCTGAAGCTCTGGATAACGGTA
AGGGTATCCTACGGCAAAATGGATCATCCACATAAGTGGC
ACCGTAAGCTCGTCAATTGCAACAGCGACTTTATTTTTAA
GAGCCGCGGTCATTTTGTTAGTATCTCTTCTCAACTTGGG
CAGCACAATTTCACGATATTTAACAGGTATCATTTGAAAA
AAGAATCGTTTTCCAGATACTCGTCAATTCCTCGCTTCGG
TTCTCTGAACAAAACTTCTCGATTACGCAAAATGAGGCTG
GCATATGGAAGCAGTTGTTCAACTCTCCCCAAAGTTTTCC
ACATACTGATATACCATCAGAAGAAGGTACCAAAGTTATT
CTATAAGAGTCCTTCAGCGTGGTTTCCTGCGCTACTTCGT
GGTACAGAATTTTGATCCATTTCCACATTGCAACGCCGTT
GTTGTCATCAAATATATCTAAATCCCTTGCGGTACAAGCA
CAAGACGACACCAATAAAGCTTTCACGGCATCTAGTGTTT
TTCTGAGTCTTCGTGGAGTGTTAGGACTGCGCAACTTACA
TACTTTCAGGCCATGCTCGTCCACAGAGGGAATAATGGGT
TCTTCATTCGTAATAGATCGATCCTCTTCGTCACCAGCGC
CACCACGGGGACCCGCCCCGAAATTGAGTGCACATGCTCG
CAAGATAATATGCAAAATATCACCCAATCGGTCCTTTTTG
TTCATCATATCGTTACATATCTGTGAAAAGTACTTTATCT
CAATGGGTTTACGTGGGCATAGATCACGCTTCAGCCGCTC
TGTGTCGACTTTCTTTTCGCCAGGTAAACTTGCTTGCATA
GCTCATCTACGTGTAGGCTGCCAAATTGTACCCATATTTC
CTTATGGTGCTTTTCTGAAGACTCCTTACAATAGGTGCGC
CGGAAACAAAGTCAGTGAAAGTACGCATCGTAGAGCTGTC
GTTCGGCCTAGCACTCGCTATTTCGTGACAACGTTCCAGG
ACACGGAAACTCAACTCATTATAGTATCCTCTGTTGAGGT
AAAAAAGAGAAAGGGTATCGTAATCCTTTCTATTGAATTT
CAAAGTATGCACTTGAAACAACGTGTAGACCATCAAGTTG
ATTTTCTTGGGAACAAGATACTTTGAAGGGATTGGTCCGC
CCTGGAAATCTGGTTCGTCTTCAACAAACGTCAGGAACTT
TTTTACATTTTTCCCGACCATGACGGAAATGACAACTTTT
TCAAAAGACCTTTTCCTATCCATTGCACCAGTTCTGAATT
TTACCACTTTGATTAGGCCAGACTTTTCGTCTTCGTAGAA
TGACCGCACTTCCGTGGGGATCGATTCAAATAAAGTTATT
GAGGGACAATGTACCAAGTCGTTTTTGTTATTTAGAGCCG
ACTCAAACTCGTCAAAGTTTGCTTTTTCAAACTTACGCCT
ATCGGAAACTTTCATTTTATTTTTGTAAGTTTCGAAATTA
ACAATAGTATGTTGATTTTTATGCTTTTTGACAAGAAATC
CATCAATATAAACAAAAGATTGTCCAGTTTTCGTCTTATC
ATCATCTAAGAATGTAATAATTAAGCTATTGAGAAGATGC
AGAATCTGCGCTATGCAGGTGCAGCAAAAGCAAACAAAAT
CTCACTAAGATAAGCGACTGTCTGTCCCCTTCAAGCACAA
CATAGAAAACAGAAGGATGTCTCATTCATCGCTTGATTTC
CGGCCTGCAAAAATAAAGTAGTCGGTACGTACTTTCGTTT
TCAATTTCCATGGTGCACAGTATCTTAACTATCTGCTTAG
TCGAGGAGAACCAGGATTCTGTTCGTTGCTCAGCCGCTTC
GTGGATATTCTCTTGGATACTTTAAACATGGACCTACGTT
CCGCTCTCGAAAAGACCAATATAATAAAAAGTTATAAATT
ACATTTCCTTATTAGGTATACGACCTCGCGCTTCGAAGTA
GAGGAGCCCTTTTGGCGTACCTACATATGGCGCGTCAGAC
AGACAAACTTCCCCCAAAAATGTATTACCCCGCCGAATAA
GAAAACAGACCCATTCACCAACGACGTATCAAGTTACTTC
CTTGGTTTGCAATGTCCCACTATAAAAAATTCCTTGACGC
TAGATCTTTGGGCTAAAATCTGCGTCAAACAGGAAATATT
GCCTATTTTCGTACAAGGTTACTTCCTAGATGCTATATGT
CCCTACGGCCTTGTCTAACACCATCCAGCATGCAATAAGG
TGACATAGATATACACACCACACCCACACCCACACCCACA
CCCACACCCACACCACACCCACCACACCCACACACCACAC
ACACACACACCACACCACACCCACACACCCACACACCCAC
ACACCACACCCACACACACACACACACCTAACCCTAACAC
TACCCTACTCTAACCCTGATCAACCTGTCTCTCAACTTAC
CCTCCATTACCCTACTCCCCACTCGTTACCCTGTCTCATT
CAACTATACCACTCCCAACTACCATCCACCTCTCTACTTC
CTACCACCAACCCACCGTCCACCATAACCGTTACCCTCCA
ATTACCCATATCCAACTCCGCCACCACTTACCCTGCCATT
CCTCTACCATCTCCCATCTACTACTCACCATACTGTTGTT
CTACCCACCATATTGAAACGTTAACAAATGATCGTAAACA
ATACACATATACTTACCCTATCACTCTATACCATCACCAC
CACTTGCCACACTCACCTTCACTTGTATACTGATATGTCA
TACGCACACGGATACTACAGTATATACCATCTCAACTTAC
CCTACTCTCATATTCCACTCCACTCCATGGCCCATCTCTC
ACTAAATCAGTGCCAAATGCACTCACATCATTATGCACGG
CACTTGCCTCAGCGGTCTATACTCTGTGCCATTTACCCAT
AAATCCCATGATTATCCACATTTTAATATCTATATCTCAT
TCAGTGGCCTCGAATATTGTAAAAATGCTCTTAATACATA
CGTTATATTACTTTTGCACCATATACTAACCACTCAATTT
AAATACACTTATGCCAATATTACAGAAAAATCACCACTAA
AATCACCTAAACATAAAAATATTCTATTCTTCAACAATAA
TACAAAAACATATTGACTTGGAGTATGAACACTACCATGA
CGTCATTAACGTAAAAGTTCCTTAATATTGCAGTTTGCTT
GAACGGATGCCATTTCAGAATATTTCGTACTTATGCAGAC
CATACATTAGAATAATATGCTACCTCACTGTCGTAACACT
CTCCATTCACTGTGCTATAATATGGTACTGTGTTGACACT
CATGCGGGTGCTATGATAAAATTGTATCCTATTTCCATTC
CCATATGCTATCCGCAATATCCTAAAAGCATAACTGATGC
ATCTTTAATCTTGTATGTGACACTACTCATACGAAGAGAC
TATATCTGAACAAGACGATACTGTGATAGGTACGTTATTT
AATAGGATCTATAACGAAATGTCAAATAATTTTACGGTAA
TATAACTTATCAGCGGCGTATACTGAAACGGACGTTACGA
TATTGTCTCACTTCATCTTACCACCCTCTATCTTATTGTT
GATAGAACACTAACCCTTCAGCTTTATTTCTGGTTACGGT
TACACAAAAACTATCGCAACCCAGAAATTTTGATATTTTC
AGTGTCAAAAAATGAGGGTCTCTAAATGAGAGTTTGATAC
CATGACTCCGTAACTCGCACTGCCCTGATCTGCAATCTTG
TTCTTAGAAGTGACGCATATTCTATACGGCCCGACGCGAC
GCGCCAAAAAATGAAAAAAGAAGCAGCGACTCATTTTTAT
GGAAAGACAAAGTGCTGAGAAGTCATGCGCTTCCAATTTC
ATTATTGTTTATTGGACATACTCTATTAGCTTTATTACCA
TCCACCCTTTTTCTAGAATAGTGTAAAAGTTTCTTTTTAT
GTTTATCGTATTCATAAAATGCTTCACGAACACTGTCATT
GATCAAATAGGTTTATAATATTAATATACATTTATATAAT
CTACGGTATTTATATCATCAAAAAAAAGTAGTTTTTATTT
TATTTTTCATTACTTTTTACTGTCTATGAATTTTCATTCG
TAGAGGCACTCGTCCCTAGTTTGCGATAGTGTAGATACCA
TCTTTGGATAGAGCCTTGGAGATAGCTGGCTTTAATCTGC
TGGAGTACCATGGAACACCGGTGATCATTCTGGTCACTTG
GTCTGGGGCAATACCAGTCAACATGGTGGTGAAGTCACCG
TAGTTGAAAACGGCTTCAGCAACTTCAACTGGGTAGGTTT
CAGTTGGGTGGGCGGCTTGGAACATGTAGTATTGGGCCAA
GTGAGCTCTGATATCAGAGACGTAGACACCCAATTCAACC
AAGTTGACTCTTTCGTCAGATTGAGCTATAGTGGTGGTTG
CGGAAGCAGTAGCAGCGATGGCAGCGACACCAGCGGCGAT
TGAAGTTAATTTGACCATTGTATTTGTTTTGTTTGTTAGT
GCTGATATAAGCTTAACAGGAAAGAAAGGAATAAAGACAT
ATTCTCAAAGGCATACAGTTGAAGCAGCTCTATTTATACC
CATGCCTTCATCAGTCATCACTATTTAAACGATTCGTTAA
CAGACGCTCATTTAGCACCTCACATATCCTCCATATCTCA
TCTTTCACACAATCTCATTATCAGTATGGAAATGCTCTTG
TTTCTGAACGAATCATACATCTTTCATAGACTTCGTATGT
GGAGTATTGTTTTATGGCACTCATGTGTATTCGTATGCGC
AGAATGTGGGAATGCCTATTATAGGGATGCCGGGGTACCT
TGAAAAACCCTTTGCGCGCCTGTGATTTCCGTTTTCGGTC
AAAAGAATATCTGAATTTTAGATTTGGACCCTCGTACAGA
AGTCTATTGTCTAAGCCTAATTTCAGTGCTTTAAACGGCT
TCCGCGGAAGAAGCATTTCTATCTCTTGAATTCGTACAAC
ATTAAACGTGTGTTGGGAGTCGTATACTGTTAGGGTCTGC
AATTTGTGAACTCTCGGCGAATGCCTTGGTGCAATTACGT
AATTGTAGCCGCTGAAGGCGGATGGTATTGAGAGAAGTTG
ATGTTCAAAGTATCGTGTATGATAAAAATAAAATTGTAAC
CAGTTCGTAGTAGCAGTATTAAAACTTTGCACAGAGGGAA
ATATTTGATTCCGAGATGTAATCCCTCTTTTCTAGCCAGA
TATGAAGGAGAAAAGTGTAAGGGTAGTAGAGAGCGCTACT
TTATTTTATTTTATTTTAAAAATGTTCTCTAGGAAAGGTG
TATTAATAGTTGATAAAAAAAGTATTTTGTCTTCTATGTT
CATAATTTCAATTCTTGAATTTTGGAAATCGTGAAATGCT
TCGAGAAACCGCCTTCAATAATTAGAAAACAAAATAAAAG
ATTACAATTAGGCCACTCAAAAATACAATTCAGATAAGAA
AGGAGCGATAGTGGGGAGTAAGAATTGGAAATACCCTTGA
TAATCAGGGAAAACTTAAGGAACGGGGTGTTAAAAGTCTG
TGAAGTATAGATCAAACTCGCACTAGCTAGCAATACTCAT
GAGAACCCATGTGAGTCTAAAGCTGTGAAACTTCTTTAGA
AAGCAGAGCATCCTCTAAGTTAACAGTTTTCCATACTTAT
TCAGTATGGATCAAGTTCCACAGTTTGTCAACTTCTGTAA
AATAAACTTGTAGTGCTTCTTCGATGAAAAGGGATAGAAT
CTTTAAAAGACTTGATCTTGGCATTTTTATCCTCCTTCAA
GCAGAATGGCTCCAGTAGAGTTGTTCTGAACGCTTCTGGG
CAGTGAGCAGCATTGAAGAAAAAGTACTCAGCATTCCAAG
CTTTGTTTTCATATAATTATAAATTAAAACTCATAGCCAC
CAATTTCCAGGTTTTGGTCGCAATATGCTGCAGAGTCAAT
GGCTTGTTTCATTACTATACTAGTCCGACGGAGTTTACTT
TACTCTAAATTTTCTGAAATAGAAAGGCCACACGCCATAC
AATTAACAATAGTTCATTTAGTTGAAAGGTTTCCGAGATA
GAAAGTGCGGTAGTGGAGAAGAACAATAAACGTATCAAAC
TTTGCGCAGTCATGGAATTTCCAGGAAACATTTTTAGGTT
TTCATATGACAGCAGTTCCTGTCCGAGAGCTGTGCCTTTC
TTGTCTCAGCTGACTAAGATGTCTCGGATCCGCCCGGCTG
ACGCGCGGCTCCGTCTAGTGGGATAGGCTTTCAACACATA
GAAAACCCTTCAGATGATGAGAACACATCGAATCCCAGAG
AGTAATATCACTAAGAATAAAGCAACCATGATAGACGATA
TTACTAAGTGTTCCTCAACAGATATTGAGAAAAGTTCTTA
TAAAGCGGGCAGGCTTTTTTCTATTTTTTTCTTTTTCTTT
ATCTAGCTTAAGATCTTTCTAACCATATTCTATAAAATGG
CAAGCTGAATACAGATTATCAACGACAATTACAGATAACC
TACAAACATGCAAGTTGCAATTCCAGAAACCATGAAGGCT
GTCGTCATTGAAGACGGTAAAGCGGTTGTTAAAGAGGGCA
TTCCCATTCCTGAATTGGAAGAAGGATTCGTATTGATTAA
GACACTCGCTGTTGCTGGTAACCCCACTGATTGGGCACAC
ATTGACTACAAGATCGGGCCTCAAGGATCTATTCTGGGAT
GTGATGCTGCTGGCCAAATTGTCAAATTGGGCCCAGCTGT
CAATCCTAAAGACTTTTCTATCGGTGATTATATTTATGGG
TTCATTCACGGATCTTCCGTAAGGTTTCCTTCCAATGGTG
CTTTTGCTGAATATTCTGCTATTTCAACTGTGGTTGCCTA
CAAATCACCCAATGAACTCAAATTTTTGGGTGAGGATGTT
CTACCTGCCGGCCCTGTCAGGTCTTTTGGAAGGTGTAGCC
ACTATCCCAGTGTCACTGACCACAGCCGGCTTGGTGTTGA
CCTATAACTTGGGCTTGGACCTGAAGTGGGAGCCATCAAC
CCCACAAAGAAAAGGCCCCATCTTATTATGGGGCGGTGCA
ACTGCAGTAGGTCAGTCGCTCATCCAATTAGCCAATAAAT
TGAATGGCTTCACCAAGATCATTGTTGTGGCTTCTCGGAA
GCACGAAAAACTTTTGAAAGAATATGGTGCTGATGAATTA
TTTGATTATCATGATATTGACGTGGTAGAACAAATTAAAC
ACAAGTACAACAATATCTCGTATTTAGTCGACTGTGTCGC
GAATCAAGATACGCTTCAACAAGTGTACAAATGTGCGGCC
GATAAACAGGATGCTACAATTGTTGAATTAAAAAATTTGA
CAGAAGAAAACGTCAAAAAGAGAACAGGAGACAAAACGTT
ACTATTGACATAATAAGGCTATATTCAATAGGTGGCCATG
AAGTACCATTTGGAAACATTACTTTACCAGCCGACTCAGA
AGCTAGGAAAGCTGCAATAAAATTTATCAAATTCATCAAT
CCAAAGATTAATGATGGACAAATTCGCCATATTCCAGTAA
GGGTCTATAAGAACGGGCTTTGTGATGTTCCTCATATCCT
AAAAGACATCAAATATGGTAAGAACTCTGGTGAAAAACTC
GTTGCCGTATTAAACTAGATGACGAACAGATATTATTTTC
TTTCATATACATAGTTATTACGTTTAGTTATAGTGACTTA
GTTTTTTTTTTTTTTTTAATGAAATTGTTTGTTATTGATC
ACCCCTTGTAGGGGCAACAGATGAGCACAGTGAAAATCAT
AACTCATTATGTGATTCGTTGTGAGTAACCCTTCCATGAT
TATATATCCTAACTATCTACTATCCAACTACTACATATCT
ATTGAACTCATATGTACCAAGCACATAAATTTATGCACCC
ATTTCCATTGGCAAAGACTTGGCGAAATTTAATACACTGT
AATAATATCCGGCGAAGCTCTTTAAGTATTCTTACCTATA
ATGGCGGCTCGCTGTCCGAACGATTGCGCCGCACTTTTCT
GCCTCTTACATTCCTTTTTCCTAAGGCGATAAGCAGGCTG
AATGGAAACTACAATATATTGCAATAGAGCTTCCCCAAGG
AACTCCCACTTTCCTTGGATTATTACAAAGAGAGTTTTAC
CTTTTAGGTCATTCTCACAGCAGATCCAAATATGTAGAAC
CTGTTTTAGAACAACAAATAGAAATGATGTGTTACAGAGT
ACCGTTTAAACTGAGTCATCACGTAATATTCTAATTATGT
TTTTTTTTTTTAAATTAGCTAATGTAAACAGGCTGGAATG
TATGGGAACTCATCACTTCGTAACTGATTCCATCTTCTAT
CTACCATAACTTTAAAAAGATTATCGATAGTCTAAAAATA
CGCGATACACATTCTTTCTTCGTCCGTTAATGATAAAGCT
CTTTTTATGTTAATGTACATGGGTTGTCAAACTACCCTTC
CCAAAAAGACAGCACAAAATATATATTTATGCCGTGCTAT
TCTATGATAATATATTGGCTTTCACCTAATGGAAGCCCTA
GCGAAGATAACCTTTTTCATACGACTTTTGGTGGGAAAGA
AATTGGCATAGTCCCAAGTACAATGTTGTTATTATGTAGG
AGCTTAATCCGCAGATCATACACTCTATCTCAATTCTTCG
TATTATAACGCTCATGATTAATTAGGTCCTTCTGAGTTCT
ATCTTTTCTCTCCGAGACAATATTATGCAAATTTTAACCA
AGCAGTTTCTCTTAAAAAATAGATAGCCTCTGGAATAACC
AATATGGCTCTCATATTCGCTTTATCCACTCTTACGATGA
ACATCTGTATGGTTCTTTTTATTCTAGTTTATGTACGTTT
ATAGACGGGAAGTAGTTAAATTTGTGTTACCTTCAATTTG
AAATTTGGGATACCGTTATCGTATTCAATTCTCAGCATCG
CCCAGTTCAAGTCAACTAATATAGATGCTATAGCCAGAGC
ATAAACTAGGGAAATAGCATAGAAAAAATTACTATTCCCT
GAACCTAAAACAACCCAAAGATGATAGAAAATTGGCGCCA
AAACAATTGCGTGTAAAAACAGTAATGCTGATATGATGGG
GTATCTTAAATATCCAAATAGTGGCGTGAAGAAAGGTAGG
AAGCTGAAGAAAAAACCAGCGTCACCTAGTGAGGGATATG
GCTTTGTAAGGACAATCCACCCAATGCATAAAATGAATGC
GTAGAATGGCTGCTTATGATAGCGCAAAGTAAATGGTGTA
ATGAATACTGCAATAAAAATGTTGAATACAGCCTTGAAGA
ACGGTATGAAGGTGTCAAACATTTCAATGAAGAAGTACCA
CCACAAACCCAGATTTGGAAAAACCTTCTCAAAGGTTATA
ATAGATCCATAAACCTGTGTCAAAAATGACCAACTTTGGC
TGCCTAATATACTGTAGCTGAATAATAGCAGAATTAATAA
AGATAGTATGGAAACAATGGCAGATAATATTCTTTGCCTC
CAACTTTTCAGCATACCTAATAGCGGAATTAAGAGGAGAA
TAGGGTATACTGACAAATATCCAGATATAGAAATCATAAC
AGAGGACAAAAGAACGTTTCCTTCAGCTAATATGCAATAC
AATGACGATGAAATAGCAAAATTTGTGAATATGATTGATG
ACCGACTAATGCACGATAAAAGGGTCAAAGGATTCACGGC
ATAAAGAAGTCCAGGTAGCCAAACTTTCAGTTTCAAGTTT
TTGAAAGCCTTTGTTACCTCTGTCAGCTGATACGCAATTA
ATCCATCAATTAAAGCGTATATGAGGGAAATTAACCTGTC
GGAATTAAAGAGGGAAAGAAAAAAAATCAAAATTGGAGGA
TGGTGAACAACCCCATGATTATATACTTGGATGTTGTTCC
GCAGTAGGTATATACCTTCCTGTAGTGACCTAAATGAAGT
TACGGGAGTTGAGAATTCTACAGACTGGTCCAGTTGTTGT
TGTAGAGAGGGAAAAAGGCTGTTCACAGCCAAACGAATTG
CAATACAGCCTAGAGCTACCTTAAGTGCTGTGGAATCCAT
TGGTCTCCTTTTGGTGAGTTTTTCATATAAGATCACGTTG
TTTATATGAATTACTGTTCTAAAACTGGTTAGTTTTGAAA
ACAAAGGTCATTTCACTTAATGGAATATTTGTTTTACCCG
GAATACGTAACATATCGTTTGCCAATAGACGTCTTTAAGA
AGGATGTTTTAGCTTCCTTTGAGAATTATGCTACCAATAA
TGCAGATAGATATGTTGGAAATAACTGTTTTGACAAGAGC
TTGAGATTTACTTGTTTAATGTATACTCATATAGAAACAT
CGAAAACAAATGAGGAAAGAAATTGAGAGCTGAGATCAAT
GTTAATTTTCATTCATTTGATGTTATACCTTTACACTTTA
AAAATAACTCATCCGAAACAGCCAATGGTCTATCCTTGAC
CTTCGCCAACGCCTCTTATACTTTCATTAGAGGCCACTCT
AGCACAATTCGTGACGCGTCATAGTATAGAAACGATGCGC
GCATCAACAATTATGAAATTATTGCTGAACATGAACAAGT
AGATACTCTGAAGAGAAAGGTACAATAATAGACATTGGTA
ATATGCTAAAATCCGTACAGGGACTGTGGAAAGATTTTTT
TGGAATACGAGATGATGGCAGGAAACGAGAATACGGGTCC
CTTGATGAAGTGAGAAAACGATCTGCCTTAAGGAGCAGAA
GAAAGCAGATGCGTCCTACGGGTAAAAGCGTTCTAAAAAG
ACCTAGAAAGGTGACAGATAGGAAAACTGAAGAAAAAATT
CGTACTAACAGGAGGAAAACACCCAAACGAAGGTTAACAA
AGATATTCCAGACAATCAGAGATGTTTTTCCAATGATAAT
GAAAATATGAGCAAGATGCAAAATGTTTGTGGCGACATGA
CTAGAATTTTGAAGAAGAGATCCCAGGGAAGACCTTCTTA
TATGGACACAGATACAGCCAAATCTAGGATCCTAAGGAGT
GATGCCTTTAAGAGAAAGATATCGGAGTTGAAATACAATA
AGCAACGGATCAGTGAACTAAGAAGTGGTAGTTCTGACGG
GTCGAGTGGAAAAGATAGAAATCAATCATTATACTTAGAT
AGAGAAATTCTTCTACAGCGGCAAATTAAGAAAAGAGATG
AGAAAATAAAAGCCTTGGAAAGCAAGCTACAATCATTACA
AGAAGCATTGAATTACTCAAATGAGAAGTACAGGATTTTG
GAGGATTTACTAGATTCTTCAAACATTCATCCATCATACA
CCAAATCTAGGAGAACCATGTCTAATCTAGCTAGAGAAAA
CGATGAGATTAAGCCCTTGAAAATTGATCTTTCCCCGTCT
CCAATAAGAAGAACGAATTCATTATTCACTTCCAGCCCCA
TGAAAACATATAATCGGGATGGAAATATACCAGAGATGCA
GCCGTTACAGGAAAACATATCTCCCGCCTGTCCCACTCCA
CCCTATCGTTCAAGGGAAACTGAAAAGAGGATGAAACACT
TTCACCAATCTCAGTGGACTTTTCAAGTTATTTATCTTAA
TTTCTCCTGTGAAATTAAAAGTATTCTCCATATATGGAGC
GCGAAGATCACGGCCTAATCCTCATGATTCATTTTATAGA
TGCTTTATATAATAATTAGAGTACACATAGTTTTCATCAT
ATTTCCGTTAAACTGGTTGTACTGTTTGGCCGTATGTAGA
AGTATTATTTTCCATGTCAGAGACTTTTATTTTTTGTATA
TTTACCTTTATTATGGCTGTATCTTCTCCTAGTATAAAAA
TATCTGCGTCTGGATTGACTGTTAATAACAACCGCCTATA
ATAAGTAGATTCTTCACTATTAGGGTTCACAATATCAGCA
ATACCATTGATAGTAGCGCTCACTTGATTCAATTCACTTT
GGTTCAAATCTCGTAAAAAGTTGTTAAATTTTGTAGACTC
TGACTCAACAAATGAAAAATCATCTTTACTATGGACGCTT
TTTTTCGAAGAGTTAAATTTTTAGCTGTGATCCAATCGTG
AAATAGCAATGCAACGTTTGGGTTGCTCATGACATTACGA
AAGGTTACTGATTTCTCGAACACTGTGAATATAATATAGT
CATTACAATCTATTTCTATACTATACTCATGTTTATGGAA
AGTTTCCGCGGATGAAACAAATATGTAATGCATCAACGAA
ACAGATGGTATACAATTTGACGAGCATGTCGCCACATGAA
CATACTTGGAACTTTTAATCAGGCGTAACAGGTCTTTTGG
TATTTGTTCATTGAGTTTCATCTTTAAAGGCTTGAGAGAT
TTGTTTTTTAAGGTTTACTTTCCTTTGCAGAATGTTGCAT
AATTTTCACTATCAATTATACGTTTTTCAGATCAGACGCC
TGCAACCCTAATTTTCGCACTCTGAACTTCGTATTTATCG
TTTATTCAGTATAGAAAAGGAATATCAAATTTGAAATTCT
AGATAATATTTATATATATGAGGTATCTAGAAGTGCGTTA
ACATTAGTGTTAACTGGGCTGCACCCACTTGTGACGTTTA
AATTTCTGTCCCGGGCCTTTATCGTTTCTAAGCGCTTTGG
TACGTCACAAGAGTACGCCTGATATTTTGTTGTGACATTA
CGTGTATGACTTATTAATACAATTTTTATGGATGGATAAT
TAAATCAATTTAATATTACCATTTGATGAAAAAAAGAAGG
GAAACAAAACAAACGGTAAAACACTGTTTATTTGAAATGA
AATGAAATGAAACAATATTGGATATTGAAACGTTGATATA
TTGAATTGATTCAATAAGTATTATTATCAAGGCGTAGGTA
GCGCTTGCAACTTTTCTTTCTTCAGTTCTGTGATTAGGTC
TGCCCAGGACAGTAAAATTTCTTTACAAAGTGGGTGAAAT
TCGCCTAAGTCAGGATCATTAACAATTGCTTTCAGTAGCT
TGTGTAATTTGCTTTCGCGTAGGGCCTTCAAATCAAAAAA
GGGCCGTTTGGTGTCAGAATTCTCATATATTCTATTTAAT
AGTTCATGAGTTTCCTTGATCTCATGCTCAGTAGGAGGTG
TTTCTCTCTGGATTAGATTTCTTTGAATCCTGCGGCGAAA
TAACTGTGAAATTTCTACTCTTCTGGAATAGTCTAATTTA
ACTTTCTTTTTATTGCCACTGTTTGATTTTCCTCCCGAAT
TAGCTGTGGGTCTCTTTTTTTTGGACGGTTTGATGTTCGG
TTTGCTTTCTTCTTCATTTGATTTCTGGTTATCTTCCGGA
TCTTCTTTGATGGATATTGAATTTTTTTCTTTTATTCACT
ACTTTTGTTCGACCTACAAAGGGATCTTCTCCGGCAACGA
TTTTAGAACCTTCACTTTTCTCAAACGCTTTTAGATCACT
TAACCTGTTTTCTTCTTCAAACTTTTCTTGTAAAAATACG
TTGAAATCATCAAAATTTTTGCTTCCTTATAAGCATTGAC
CAATTCCCTTTGGTTTGCATTTTTACTATGTTCTAATATG
AAATTGTGAATGCTGTCTTGATCTAGCTCCTTTAATCTAC
TGGGTTGTTCCCAATAATAAGTTGGATCGTTGAAAAACAA
ACAGCAACACAATTGGATTTTCTCTTTCTATATACATCGT
TTCGCAGCAAACGCTGTGGAAATACTACAGCTGGCCAAGG
TGGAAACGAGCCAACTTTGCATAACACTAAATCGCCTGTT
CTAATATCTTTTGTCATAAACTTGCGGACCAAACCAGGGA
TAGCTAATATCACAAAAGAAATGGAAGTAAAAACAGAAAA
AAATAAAAGGGAAAAAAAAGCCAGGAGGAGCAACGACTGT
AGGTCCTAAAAGAATGCTTGTGAAACTTCCAATATAAGCT
TACCAGTAGTCAACTCACAATATGCAATAACAAATATCTG
AGAGAAAAATAGATATGTCCAAATCTCTCTGCAGAACTTA
ACGAAACGTATATTGATATTTTAGCCCCTTTGATGTATTT
TTTTACAACAGAAGCAACTTTTGTTTATTTACCATTGATT
GATTATTCTAGAAAATCAAAAAAAAAAAAATAAATAAAAT
AGAAAAGAAAAATACTATAATTATTACCCGCCATTGGATG
TTTCAAAGTTCAATTAAGAACAGCTTACCGTAATGTAAAT
GGAGAGAGACCTTGTTTCTTCCGTATTGTACCAAACTATC
AATCTGGAAGAAATCAACACGCTATTGCAGAGTTTTTTAA
TTGGGGAAGTTTAAGCCATTTTCATTGATAGGTGGTTGAA
ATAAGGTTATCATCCAAGGCGACTGATAGGGTTTTAAAAT
GTCCGAATAGTTTAATTTTGCTGCTACTCACTTTACAGTG
CGACGTTATTTCTTTTATCTGTTCATTCCCTGACACACCG
ATGTAACTCTGAGGATTTATCCTACAAGTTATTTTTGTTA
TCGGAACATGCAGATTGTAAAGATCAGCTATTGCAAATTG
GTGAATACAAGTGCCCTCAGAATCGCTCAGTCCTGCTCAC
ACATAAATGCAGACGTTATTATGCTTTCTTGAAGTAAAAA
TTGATGATTATTAGTTGAATAGTAGTCGCTTTTCCGAAGA
TGTTACTTGTTAAAATAAAAATCAATTATAACCTATTGAC
TAGTATTCTCACTACTAGTATACTGCCATACACAATGTAA
AGAGTATAACGTAAATGAGGAGTTGACACGAAAGAATTGA
TAACGTGATGGTGTTGGAACGAAACCCTATCATCATCTAT
TGACCAGTGTTCATGTTACAAGTGTATTATCATATGCGGT
ATAAAAGACGACATAAAGATTGAGAAACAGTCATCTGACT
TAATGGAAGCTGAAATGCAAAGATTGATAATGTAATAGGA
TAAGTAAGCATATAAAACGAAAGGAAAAATAATTGTAATA
TTATAGTGCAGGACTACCGATTCCACTTTGAGGATTCATA
TGTCCTCGAGAAGAACTTCAGCATATCCTGCATACATAAT
GTTATTGCCTTTATCAACTATGGAATTTTAACAATTATCA
CAAAATTCACCTAGTTCTCAGATCTTTTTCCAACGATTAC
TACTGAGGATTGTTTGCCTTAGTTATCGTTCAAATGCTGT
TAGCTATTTCCCTAATTAATAACAAGTGCTTGAGATGTCT
TATATTTATACTACAGGTTATGGTTTTCGTGTGACCTTGT
TTTGACGTCCTTTTCATGGTCTCTTGGCCCAGTTGGTTAA
GGCACCGTGCTAATAACGCGGGGATCAGCGGTTCGATCCC
GCTAGAGACCATTATTTTTTTTACTTTAAGTAAATAATGG
GCATTACTAATGGAAGACCTATATGATGTTTTTGTTCTTC
GAATCCTAGGTATTTCAATGTAGTACAGCAATAAAGGTCT
GAAACATGGTAACATATTGATATGTATGATGCTACATTAA
GAGATATGAAAAACTATAAATTTTTTTTGAATGTTTTTAA
CGAAGTTCTTCAGGCTCCGTGTAGGAATTATAAGTTGTGA
GTTGCTTCAGTGGTGAAGTGTCGTCAGCAATTTTATTCTC
CTTAGAATTTCTTTTCAATTTATTACCAATAAATCTCCCA
GTATGTTTTATTAAAACCTTGATTAACACTTTTTAAGGGC
AAGTAATAGATCTGTGACCCTCAAAGTTTGGTTGGACAAT
CTTAAAGTCGGGAAATTGAAAACAAAGTTAGTAACGTTAG
CCAATCTCATCTTTCCTTTGCCCTTATAACTGATACAAAG
TTTGAAGCTGTTCAATTTAAGATCTTCAACGATCATATAA
TCACTTGATCTCTTTAACATTTCATTGAAATCAGAACTAA
TATCTTCTGAAAACTCAATTTTTCCTTCCTCTGATTCTGA
TGACACCATATCAAAAATACTGGAAGCTCCATCATCGTCA
TCTCCGTTTCCATCGTAAATTAACTCCTTTAACGATAACC
ACTCAAAAAGTTTATTTAGTCTGTCCTCTTCTAATTTTAT
CGTCAAACTCGACAAAGTGGTCTCAACGTTTTTAACAACC
TTAATACCACCTACAGGCTTATCAACATCCCAAGTTATTT
GAACTAACGGAACATCACTCGCCAAACCGACTGTGTCATT
ACCACTTGATGTTATCAAAGGCCCTAAAATACAATGATAA
TTAACATTTTCGCCTAAGTCAAATATTTGCATCATTTTTA
CGGTTACAGTGTTCTTCCTTAATCCCATCGTGTGTTGGAT
TCTTTGAAAGTTTAGCTTTGCAACGGCAATATCTAAAAAT
GGTTTGTCAATTTTGTCTAATAAATGCAAGATAGTTTCAT
TAACCTTGATATTCCATACTAAAGTCCTATTAATGTAATT
GTTTCCATTTGAAGTGAAAACCTTCCTTAAGATATACAAC
CTCAACAACTGATGCATGCGTTCGTTGTGAATATTGGATA
GATCGAGTTTTCCAATGTCGTCCAATAGGCTTCTTTTGAA
TAAAAGCTCCTTTTCAACAACAGCTAGAATTTGTTCACTA
TCGTGTAAATCATTTACGAATTTTCTAGTTTGGGCTGTAT
CATAGATATCGTAACCAATAATTAGTTTTTCAATATATTT
CTTCAATTCTTCATCTTCGGGTTCTACATAAAGGAATAAT
TTCAAGGCCATCTTCGTCAGCATTAGGTACTCGTCAGAAT
TCACTTGTACGTTAACTTGAGGAACGTATCCGCAAATATT
ATCTTCTATTTTATCTTTTAAGGAGTCATATTTAGCAGAA
AACGGTGCTAATTTCTGATGATGAAGCAGAGCAGAAATAT
TCCTAACCACTGCTTTCTTTTTTAATGCAGAAGGTTCGAA
TCCTAACTCCAAGCCTAGCCATGGTGGCCACTGTTCTTTT
TTATCTTGGCCATATGAGGCTGGAGCCGAAGTATAGTTCA
AAAACTCTTGGTAATCCTTTTTATTAAATAAAAAGGCATT
GGCGTTTCGAATAGAATGCCATGTCTTTTCAAAAAATATC
TTGCATATACGTGTTACTGGTAGTGTTTGCATCAAATTCC
AATGTCTTTAGCATAAAAAGGGTGAAGAAACCAAAACACA
AGCTTCTGGATTTTCCAGGGATGTCAACTGAATTTGTGGA
GTTATAAATTGGACAAAAAACTTATGGTGTATCTTATTTT
TGATGTCACAAGACAGTTGTGTAATATTTTTTCAAATATA
TTCAAAAGGTTCTCAGTGGTGAACTCTGTATCATCGCAGC
TATGACATTGTTTAGTGGTGTTTGCTTTGTCTGTTCCTTC
TGGTATCGCTTCCATACTCGTTGTATCATCAGTCATTTCT
CTTTGCTTTATTACATCTTCAAATTCCCTTAGGCCCTTGC
CACTTGCTAAAGAAGCAAATTCATTGGATAGGTTAGCATA
GTAAAAAATTTGAAAATAGCACTTCTTGCGTCCTCGTTCC
ATTTCAACAGTACGTTAAAAATAAAAAATCTATGTTCAAA
TTGTTTCCAGGGTCTTTTTGGTGTTTTTCAATAGATTTAA
AGAGTCGAAATGGAAAGGCTGTTCTGTTTGTCCGGCTTCA
TGTTGTTTAAATATCTTCTGGAAGTCTTTCAGTAGTAATT
CTGCATTTTCCACACTAGAATTTGCTTTTGAGAGTAAATC
ATTCAAATTCTCCTCTGATACACCGGCTGATTTGTTTTTT
CTAATACCCTCCTGCAATTTCTCTCGAAACTTCTTCAAAA
CTGTAACACGTTTCTCAACTAGGTCAGTACGTAAAGAAAC
ATTGTGCCCTAGTGTACAGCCATGGGAGACACGATTATCA
AACGGCGTTATTGGCTTGCATGTTTTCGGATCAACTTGGT
ATTTGTCACCATAACTAGCTCTTTTTGATAAGCGAACTGA
GGAGAAAAGGCAAATGGCATAATCTTAATTTTTGGAAGAT
AATTATCAGGGTTAATGAAAATGCATCTTGAAAATCTGTT
ATATCAAGCCACGACATATCATTATCAAAAATATCATATT
CAGCATCCTCTTTCTCTTCAATGTAGTTTAATTTACTGAA
CTCACCACTTACAGTCCGGATGTCCACGTCCTGGCATACA
ACATCACCAGCCAGAAATTTTAATTTCATAACTCTCCTTC
TGACGTTCAAGCCGGCTTGATATTCAGTCAATACTTCCTT
CCTTTGATGAAGATCCATAATAAAATGAGAAGATTTAGCC
TTTAAACCAGCAAATTCGGCAACTTCTAAGTAGTTTTTAC
GCAAAATTTGATCGGCATCAGCGTTGTGGTACATGTAATT
AATGAATAATGGTGAGACATCTGCGTGGTAAGAAATGGTA
TATAAATGTTCACCAAATTTAGGACTGATACTTTGGAGAC
CAAATAATGGCCCTCTCCTTACGGGAAAGTTTCCTGAAAA
TGATTTCCACCAAACAAAGAATGCCTTGAACCCGTTGGGA
CTTAGTTGCATAGCGTTATATGCGGAGTTTGAGTTAGATG
ATAGCCCGAAAGACATATGTATAAAGTCACTTCTAAAGCC
AGCATATGAATCATGTTTTGAGAGATCTTGAACGTAAATT
GGGTTACATAGACGAGTCAAATAATGCTTTTTGGACTCAA
AAGTTCTCTCATTCAAACTAGGCCCCAACCTTTCGAAGAG
AATACCCATATCCAGTGTCATACCCCCAGATAGTTTAATT
CCTGTCTTTTCAATGAACGATTTTCCCATAATTTCCTTGT
CTGCTTTTTCGTTTTTACTTGATGTAGTGTTCAATAAATA
GTAAAATGAAGCATATCTCTGCATGTTCGTATCGTCCTGG
TTTGGAATGAACATTGTATTGGTACTAGGTCTAGACCATA
CCAGTAACGGCTTTGCAAAATAATTGGGAATGCTGAAATG
GACCTTGTCTGCGCTGCAGGATAAAAATTTTTGGGATCAT
TATCTTCGTTACATTTTAAGTTAACATTACCATCAAAACC
AACTATGAAACCAGCTGATTCGCCGCCAAGCATATAGGGA
CTTTTTGCGCCTTTAAGGGAAATTTCGAATTTTCCCTCTT
TTTCCAAACTATATTGATCTTTCCATGGAAAAGATATCTT
GTTTTATCCCAAAACCCTAGTTTAACAGAAGGATCTAATG
GAGGCTTTGAAAAGTTATCCAAACATTGCATTGTTTGTTG
AATGGCTGGTTGATAAGAACCACCCCAAGTTACTCGTGTT
GTATGGTTAGAGTTTATTTCAAAATTTAGATCGGTGAATA
TCTTAGCGCTAGTCATTGTTCTGGGCACGAACAACGAGTA
ATATCTATCTGTATTTTCAACAGTTACCGATGGTATTAAA
GGAACAAATAAAGTTCTAAGCTCTCTGTCGGATTGAAGCA
TATCCTCTGTTATCATAAAATCCCCATAAATTCTCATAGG
TATTGTTTCTTTACTTTGTGTAGAGCTTAGTGGAGGTATA
CTAACAAAAGGCAGGGGATAATCTCTCAAATGCCATCTTA
CTTCACTAAATTTCGCATCTAAATGCATCGGAATCATAAT
CGAATATTCTGTATTCTTCGGAACGCCTTTTCCAACATCG
TGAATGAAGTTTGGAATATTTTCAATGCCACATGAAGGCC
TTATTATATCAATATCGATATTCTCAATTATCAAATTCAT
TAAAAAAGGATTTGTTGAGAAAGGTAAAACTTTTTGTTAA
TATCTTTGGGGAGCTTAGTATAATCAATGAAACCCCATAA
GAAAGAAAAGTTCTTATCGAACTCACGACGTTCTTTAACT
TTATATTCTTTCACCCTTTTAATCCATGAATCGGAGAAGT
TCGCTAATAAAGTATTGTACGCATTTTCAATCTCGGGAGA
AATAAACTGCGTTCTATCAGGCCTGTCATCACGCTTTCCA
TTAATGTTCAAAGCTGCTGGGGTAAGAGGTATTTCAGAAT
CTGTTGCGGATTTACGCAATCTTTTTTTCCCATCCTTTGC
CCACAATCCTGTACGGTGCTTTAGTATTGCGTTATCAATT
GCCTCGAAGTCGTCCTTCATTTCTTTAGCGTTCTTTTGAC
TTTTAATCAAATCTTCAGAGATGCGTTTATTGAATTCCTG
TAATTTCGCAAGTCTCTCCCGTTGTTCTTGTAAACCGATC
TGAAAGATAGTATTCAATTCTGCCTCTAGTGGATCATCAG
AAATGCTAAATAACCACCTTTTAGATTTCAGTTTAATCTT
TGGCAGTGATAAAGGAGTCTCTATTTTGTGGGGGAAAATT
ATCAAATCGTCTTTTGATGTTTTCAACGAATATAACATTT
GTTTAATACTCTTAAATATAGTTGGAATAGAATCTATTAT
TTTAAACATCTCGAAATGATGCGGTATGGAAAAGTGCCAT
GAATCATTTTCTAAGGTTATGGCGGATGGTAATTTTTCCC
AATTCTGTAAAGAGTTTAACTTTTTCATTTGCTGTTTTAA
TAAATCAATGTGTATCATTACTTTAAATCCATTGATACAG
ATCATTCTCTCCCAAAAGTTTGGCTGCGTTGGAGATTCTA
CCATCATTCTGAAGTACTGACCTGAAACTGAAATTGTATT
ACAGTTTTTGACTGTGATAAATGTCGAAGTTGGTTCAAAT
TTTGTTCTAAGGCCATTTGGGAGTGCGATTATTTGGCTGA
TATATTCAGAAGAGAAATTTATTTCGAGTAACTCCTTTAG
TTGGCCCCATTTTATACTTTTGATACATGATTTTTTTTTG
GATTCTGAGAGGGCAAGAAAGTATTGTTTAGTTTTAGACT
GTCGCATCTTTTGGTGTATACAATGTCCAAATATTTGGTT
CAGTGTGTGTATTCCTGAGACGGCCAAAAGATACTCATCA
GTGATACTACCGATGTTCCTCTGGAGTGATTTATTTGCAA
AATTATCTTCGAATCGCTTTCATTGCTACTAAATGACTCA
GTGTCTGGAAATAGCTTAATTGATAAATTAGAAACTTTGG
AAACAGTTTTAGTGGACAATTCTTCGCTCACTTCGGGTGT
CTCTCCGATTATTGACGTAGTTATATCATTTACTAGTAAG
TTGATGTTCCAAAGATGATTTACCTCTGTCGCATCACTAG
TCGATATATCGTCTAAATCGGCAATACTGGACTTATGGTT
AGGATTCTGTTTATTATCTTTACTAAAATTTGTGAGCTGA
CCAGACCTAACCATAGTAGCGTGATTTGAGCCAATTTTGT
TATGCCATTGTGTCTTGTCACCAAATAAAGCAATTTGCAA
TTTTTCGACTGTATTGCAGTATTTTCTTAGTTTGCCATCA
ATTAGGTCCTTTGAACTTTGAGAGTCAACGGAAGAGAAAA
CATCTCTTGGCATAAAAACCGACCTAGCACCTAGGGTGGA
TGATATGTCTCTAATATTGATTTTAATATAATCGAAAAAA
TCAGGTAGTTGCTGGAACATGAAGTCGCTTGGTAAAATTT
CCTTCTGTCTCAAACATTTAGCCATATTAGAACATTCAGC
TTTCATATTTTGTAAATTAGATGCGAACTTTTCATAGAAC
TCTTTGAAATAATTCTCTTCGACATTTGCCAACTGACTAT
CTAAGTTGTGTACTAATTCACTCAACATAACCATTGTTGG
AAGTTCAGATAAATCTAGCATTAGCGTGTCGATATCAGCG
TTTGCAGAACATAATATATCCGGTAAAAGTTGAACTTTTT
CTTCTATGGCAATGCTGTCCACCCTTAATATTGTATGCTC
GTATTTTTGATGTTTTATAATATGCTGTAATTTCATATCT
AGTAATTCAACATTCCAATGGCTTTCATAAAAAATGTGTT
GCGTCTCTTCTTTTTCTTCCATAAGATTGTTACCCAATGT
ATATCTTTTAGAGTGATGGCTTATCATGAAGACAGAAAAC
TTGCCTATGATCAGATCGTCTTTATCATTGATAACAAATT
TGGGATCATCCAGGGTGAATTTCATATTGATTAGAGGCAA
AAACACTTAAAATAGTCAAATAGGACTCTCCGCCTTGTTA
AGAACTTTACATGAGAATTCTCCTTTAAAATCTTGTTTTT
CGGACAAGAGGACGTAAAGACTTTAATGTTTGATAGGAAG
CATTTGATAAAGGAAATATTTACTGGATCCATGTCAATAG
TTAAGGAGGATATATTACCTTTGATGTTAAAAATAGCGTT
CTCTAGTTCCTTTGCGTGTAGGTTATTAGAAAGACGAAAT
TTTGAGAGAACAAATTGGTTTCGCCAAATATCGAAACATT
TGGAATTTCAATAATTTTCAACTGTTTGGCGTGGCTTTGA
TGTTTTCGATTTAGATTCAAATATATATTAAATCTTGCCA
TTATAATACTAAACTTGAAGGGAGAATCACGCTCCTCAAA
AATTAACGTATAACCTGGCATCTCATTTCTGAACCTGTTG
GTATTGAAGTTTATATTAGAAACCAAAACATTATAACTGA
TATATTTGTTCATTCCAAGCAGTTCTGGATGATTGGTGAG
TGGAAAATCTTTGATTTGAAGTTTATCAACGGTGACGTTC
ATTTCTTTCAATGGCTTTATCCGATCTACAAATTTTTCCA
TTGCATACACGAGATCATCCTTCATCTTAGCGATATCTTC
ATCCTTTAGCTCTTCATTCGCCTTTGTTGTATCTGCCAAT
CTTTGTAGAAGTTTTTCATTGGACATCAAATCAACGTTCT
CCTTGTTGATAAATAAATTCAATAAATTCATGGGAATATT
TAAATCACCTAGTTTTAAATCTAATCCTACTTGAAGTCCA
TCCTTCAGAGGATTCATAATTTCACCAATTAGTAAGTTTG
TATTCACTATAAAAATGGCATCAGCAATGATGGTCTGGCC
ATTCCAAAGAAGTTTTCTCAAAAGGAATCAAATCTTAGTG
ACTTGATATGTTTAGAGTTATCAATTGAAAGAAAAAAAGC
CAAATTTTTCAATCGTGATATCGTTGTTGACTAATTGCGT
ATCTTCCAAAATGATCGTGACCCCATTGAGCCAGTATTGT
GATAATGAAAGAATCTTAGAAATGAAGCCCCCACCATTAT
CTTCGGGGGTCTCTATAAAAGTTCTTTCTTCCTCTCTTGG
TAATTCTTTATGAAGATCATTAGTAGATGATTTCTTGGAA
TCAATTCGTAGACCCTTGATGAAAAGCTTTCTTTCAAATA
CAGCAAAACGAACGGATTTTAGCCTGACGGTACCATCTTC
TAAGGATAAACCGCATATTTCTAGTTTAAACAGGTTAATC
CATGTTATATTTATTCCTAAAAGCTTCCTTAGTAAAATTT
TACAGCTCCATAAGAAAGTCACTGCAAATATAAGCCACTT
GTACAGTAGAACATTAATCGGAAACATCATCTACATATAC
CGAGGTAAAGGGCTTTTCTAAGGATTCTTATGTTCTGATC
TAATTTAAAGCTGTTTGCTTTTACTGTCCTTTGTAATAGC
TACCGTTCTTTGTCTCTGAGATGTCTAGGCCCTTTTAAAA
GGGATTTATAGTTTATATCGCATTGAATGGCTTAATTGTC
CAACTGCAACACCACCAAGACCCTTTTTCATGTCTCCCTT
ATTTCCGTCTTAATTTCCATGCAATGGGAAGTATATTTCC
CGTGTAACGTGATATATTTGTGATGTAGTTCATGTTTGAG
TTACAAGCCAAAAAATAGGAAAAATATGCAGAACAAGAGT
GAACGGGAACAAAAACTTGACAAATTTGAAACTCTGGATA
TAAAGGTTTTAATTTTATGTTTTTCTTGAGGATCTTCCAT
AAATTTGATCAATTGAATAAATTGGTAAACTTCACCCAAA
AATTTGTTACTCCTTCAATTGTAATAGCGCTTAATCGATC
CGAAGCTACTTATGCCAGAATAGATCATATTAAAAATGAT
AAAATAGATAAGGGGTCTCTATGACACTCTTTTCCCGGAG
CGTTGGAAATGATAGCGGCTATTTTTCTTTTGTCCTTAAT
ATATTTTTCTCCTGCAAAGGTTAGGAAGTATAAAAGGAAG
GGCAGTTTCATTTATGCATTTGAATTTTACCTTATGGCTC
TTTTTTCCTCCTCCTCTTCAATGTAAATAAATCCTTAAAG
ATTTTGCTTCACTCCATATCCGTAACCGTTCTTGCTGACA
TGGTTTTCATACACATAATGTTATTATAAGGGATGCTTCT
AGGTCAAAGGGCAACCCGGCTTAGTTATCTTGAAAGTTAT
TATTTTAGTTTTCTAATTTTGCAGCTGTTTTCAATGAAGA
AAACATTGCGCTTACAGATATGTACAGAAGGGATCTTCTT
AACCATCAATTTCAATAAGTTAGAACAATATATGTACGAA
TATAGATATAAATACGAACGTGGTTAGTATATAGAGACAA
TGGAGCATGTAGATTCCGATTTTGCACCTATAAGGAGATC
GAAAAAGGTTGTTGACAGTGACAAGATTGTGAAAGCAATA
AGCGATGATTTGGAGCAAAAAAATTTTACTGTACTGAGAA
AGTTGAACCTTGTTCCAATTAAAAAAAGTGTTAGCAGCCC
AAAGGTGTGTAAGCCGAGTCCAGTTAAGGAGCGAGTGGAC
CATGTTTTCTACCAGAAGTTCAAATCAATGGCCTTGCAAG
AGCTAGGCACCAATTATTTGTCAATAAGCTACGTTCCGAG
CTTAAGTAAGTTTCTTTCAAAAAATCTTAGGAGTATGAAA
AATTGTATCGTTTTCTTCGACAAAGTTGAACATATACACC
AATATGCTGGTATCGACCGTGCAGTTTCAGAAACACTGTC
TTTAGTCGATATAAATGTCGTAATTATAGAAATGAATGAC
TACTTAATGAAAGAGGGTATTCAATCAAGCAAATCAAAAG
AATGTATCGAGTCAATGGGGCAGGCTTCATATAGCGGACA
ACTAGATTTCGAAGCTAGTGAAAAACCTTCAAATCACACG
TCTGACCTAATGATGATGGTTATGAGGAAAATAAATAATG
ACGAAAGTATCGATCATATTGTCTACTTCAAATTCGAACA
ATTAGATAAATTATCTACTTCAACTATAATAGAACCTTCG
AAGCTTACCGAATTTATCAATGTTTTATCGGTACTTGAAA
AAAGTAATAACATTGCATTTAAGGTCCTCATTTATTCAAA
TAACGTTAGCATTTCGTCTCTCCTATCGACATCCCTCAAA
AGAAACTCAACACAAAATATACTGTGTTTGAGATGCCGAT
ATTAACATGCGCTCAAGAACAAGAATATTTGAAAAAATGA
TAAAGTTTACCTTTGATTCCGGAAGCAAGTTATTACAGTC
TTACAACTCGCTTGTCACATGCCAGTTGAATAATAAAGAA
TCCAACTTAGCAATCTTTTTCGAATTTTTGAAGGTCTTTC
CGCACCCTTTTACCTATTTGTTTAACGCTTACACTGAGAT
TATAGTCCAGAGTAGAACTTTTGATGAATTGTTGGATAAG
ATCAGAAACAGACTGACAATAAAAAATTACCCACATAGTG
CTTATAACTTTAAGAAAAACCAGCGTCTTCCACTTAAGTT
AACTCGAAAAGTACATGATAGATAAATTACCAAGGTCTTT
TGAAAGAGTTCGAACAATACAAAGAGATGGCAACTCCTTT
GGAAAAGTTCAAGTTGAACCACCTCCGTTGTCTCTATTAA
TGAAGAAGCCATGAAGTATGCGAAGTTTTAACTGAATCAT
CTTCAATAATTATGGGATGTCTGGGTTTTAAACGTTTCAT
AATATTCAATTTTGAAACAATGATCCCAATACTGCTTTTT
TTTTTGACTAGGACTTGGATTTGGTTGCTGGTGCGTTAGA
ATTGTTGTCTGTCCTGTTATATTTATACCGGTGAATGAAA
TCATAATCCCAGCTCTGTCTTTACTTCTCATCGTCCTTTA
ACTTTGGAGGTGTTACTGTCGTACGTTCCTTCTAGGTTTT
GCACGCACTATCTGAGGCGTTATAGGTTCAATTTGGTAAT
TAAAGATAGAGTTGTAAGATGGTGGATAAAAATAGGACGT
TGCATGAATTATCTTCCAAAAATTTCAGCAGAACGCCGAA
TGGACTGATCTTTACCAATGATTTAAAGACAGTATATTCC
ATTTTTCTAATTTGTTTGGATTTGAAAGAGAAAAAACATA
GTAGTGACACTAAGTCTTTCTTATTAACTGCATTCACTAA
ACATTTCCACTTCACTTTTACATATCAGGAAGCTATTAAA
GCAATGGGACAATTGGAACTAAAAGTGGATATGAACACAA
CTTGTATTAACGTTTCATATAATATTAAACCTAGTTTGGC
GCGCCACCTTCTTACATTATTTATGTCTTCTAAGCTACTA
CATACACCGCAGGACAGAACTCGTGGCGAGCCAAAGAGAA
AGTTCTTTTCCAACCAACACCTAAGGGAGTTGCTGTTTTA
CAAAAGTATGTTAGAGATATTGGGTTGAAAACAATGCCTG
ATATTCTTTTGTCATCGTTTAACTCCATGAAACTTTTCAC
TTTTGAGAGAAGCTCTGTCACGGATTCAATCATCCATAGT
GATTATTTGATCCATATTCTTTTCATTAAAATGATGGGCG
CTAAGCCAAATGTTTGGTCTCCAACAAACGCAGATGACCC
ATTACCTTGCCTATCTTCGTTGTTGGAATACACTAATAAT
GATGATACATTTACTTTTGAGAAATCTAAGCCAGAACAAG
GATGGCAAGCTCAGATTGGAAACATCGATATAAATGACTT
AGAAAGGGTATCGCCATTAGCTCATCGATTCTTTACAAAT
CCAGATTCTGAGTCGCACACGCAATACTACGTTTCGAATG
CAGGTATTAGGTTGTTTGAAAATAAGACGTTTGGCACTTC
CAAAAAATCGTGATTAAGTACACCTTTACAACAAAGGCTA
TATGGCAGTGGATAATGGACTGTACTGATATTATGCATGT
TAAAGAAGCGGTCTCGTTGGCAGCGTTATTTTTAAAAACG
GGGTTGATTGTACCAGTTCTTTTACAACCATCACGCACTG
ACAAGAAAAAGTTTCAAATTAGCAGGTCCTCTTTTTTTAC
CTTGTCCAAGCGTGGTTGGGATTTGGTTTCTTGGACAGGT
TGTAAGAGCAATAATATTAGAGCACCAAATGGTAGCACCA
TAGACCTAGATTTCACATTAAGGGGTCATATGACTGTTCG
TGATGAAAAAAAGACATTGGATGATAGTGAAGGTTTTTCT
CAAGACATGCTTATCTCTTCGAGTAATTTAAATAAACTGG
ACTATGTGCTAACTGATCCAGGTATGAGATATTTATTCAG
GCGCCATTTAGAAAAGGAACTTTGTGTAGAAAATTTGGAT
GTCTTCATTGAGATTAAGAGGTTTTTGAAGAAAATGACAA
TTCTGAAAAAATTGATAGATTCTAAGCATTGTGATAAAAA
ATCTAATACCAGTACTTCAAAAACAATATCGTAAAAACGA
TTGATTCAGCTTTAATGAAACAGGCCAATGAGTGCCTTGA
AATGGCATATCACATTTATTCGTCCTATATCATGATAGGA
TCACCATATCAATTAAATATCCATCATAACTTGCGTCAGA
ATATTTCTGACATCATGTTGCACCCTCATTCTCCATTATC
GGAACACTTTCCTACTAATCTATACGATCCATCACCTGCA
TCCGCGGAATCAGCAGCTTCATCAATTAGCTCAACGGAGG
CTGACACGTTAGGTGAACCACCTGAAGTGAGTCTAAAACC
TTCAAAAAATCTTTCAAATGAAAACTGTTCATTTAAGAAG
CAAGGATTCAAACATCAGTTAAAGGAATATAAACCTGCCC
CGTTAACTCTGGCAGAAACGCATTCGCCTAATGCATCAGT
AGAAAATTCACATACAATTGTTCGTTATGGCATGGACAAC
ACCCAAAATGATACCAAATCGGTTGATTCATTTCCAGCAA
CTTTGAAGGTCCTCAGGAAATTATATCCCCTCTTCGAGAT
CGTTAGCAATGAAATGTATAGACTGATGAATAACGATTCC
TTTCAAAAATTTACCCAGTCAGACGTATACAAAGATGCTA
GCGCTTTAATAGAAATCCAAGAAAAGTGCTAATTTCATTG
AGAGTCTTACTCATCTTCAGGTACAATTGCACAAACAGTC
CTTTTTTTTTCTTTAGTTCTCCTAACCTAATATGTCTTGA
TACCCATAAGGACTGTAAATACTATTACGTATAAATTAAG
CGGAGGTGTGATTTGTTATATCAACTATAATATGATTAAA
TAAAGCCATTTATTATCTAGTATAATTTCCAATCCTGAGA
TGTGACTAACGTGAGCGCTTACGAATCTTCGCATCATACA
CCTGTGGCCAAGGCTGGTTGGCGGTTTAAGTCCGTCTGAA
AACTTTTTTTTTACGTCATTTGAAGATCAAAAGTATTGAA
CATATACCTAATGACACAGTTTTTTACACTTTTTTGAGTT
AAATTATTCAAGGACAAAAAATAGTGTGCGTAAATGGAAG
AAATATAAACGTATATAGAAAATCATTTACCTCTCCTGTA
GCACCGCAGTCATTACATAACATTTTTTCGAGGGTAAGTA
AACATTACGCAAAAAAAGAAAAGGACTTTAAACCTTGGGA
TTGAACGCAAATTCATTCATTAAAATATCAACATCCCTCC
AAACCATATCAGATTCCCAGTTATCCCAACCTGCCATGAT
GGAATTGGGTGATTCTTTGATTGTAGTTGTAACGGGGTTT
GATTGAACAATGGGATACGTTTCTAATAGAGAAGAGTTGG
CTTGTGTCGCAGGTAGTGTGTTTTCTTGCATTTGTGTTAT
TGAAAGAGGCGGTTGATTTGCCGGATGTTCAGCATTCCTC
CCTATTGGCAGAGGTTCATTGACAGCTTCAGTGTCCTTGA
TGTCTGTAGAAACACTGGAATCTAAATTTGCATGATTCAG
TTGTTCCCTAGGTGACATTTTATTGAGGATTCCTCTATAT
GATATAGTGTTCGCTACTTGACTATTTGGGGTCGTTAATG
AGCTTCCACTGCTGGTAGAGCCTGCATTTATTGGATTTGG
GTCTAGCGGAATTGTTTCAATTATTTTTCTTGCTTTCTTT
TCTGGATGCCTTACATTGGTGAATTTCCTTGTCCTTAGTT
GCTGGCTATCCATATTTTCTGGAACTTTACTACTTAGTTC
TTCTTCTTCTTCTTCTTCTTCTCCCTCCTCATCTTCATCT
TCCTCTTCCTCTTCATCAACATTGTAAGCTGTAGAAACCT
TGGTCTCTCTCTCCAATTTGGCCATACCACATTTCTCTTT
TAGAATATATAAGCAGTCAAAAAAAACGTTTACTGACATC
CTAGATTTTATGGTGATGCCTAAATTGAAATCATTATTTA
GTCTACCTCCACCTTCCTTTTGGTCGTTTTTCCAGGCATC
ATACATATTAGCAAATAAACTCCATATGCTTCGCATTATT
CCGGATGATCTGTACGCCATATCATATTTTAAAACTGAGG
CATTAAACGTCAATGAAATTGCGTTGTTATAAGCTTTTTG
CCTGAGTTAACATCTAGCATTGAATGAAGTGATGAATGTA
TGAGTTTACTAATAATACAGGCAGATTGCCATATATTCAA
GACAAACAAACCAGGAAAGTACTTAATAATGGTAGGATCA
TGTTCCCACATACTATTGGCATGTATAAGAAAGTTTACGG
CGGCATTATAAACTTTCACCAATCCACGTTTCGTTTCAAA
ACTTGTATCGAGTTCCATAATGGAATATGATCCCTCATAA
ATATTACCATTTGATTTTCCAGCACTTTGGGAGGTAACAT
CAGTGAAGTAATAGGTTAATAAGTGAACCTTGGCCACTAG
TAATAAAAATTTTCGGATATCATCTAGGTTATTTTCTTCA
AGACTAATCTCCAATTGACTTAGTTGTTGATTAAGAACGT
GTAACAAGGGCTGCTTCTCTTCCTGACTTACCATCCCAGT
AACACTCGCCGGGGTGGAGTTCATTGTGTTTACGATTTGG
TTCTCAAATCTAGCAATTTGAGCCATTTGTCTTAGTTCAT
TGGGTATATCTACTTGGCTTTTTGAATTTGGTACTCTAAT
AGAGCTGATTACTAAATAATCAAATGAAACATAAGCTGGG
AAACCAAATGATGATGCAACTGTTTGAGATACAACATTGC
AGCAAATCCAAGTTCGTATTTGCTCGTTAACTAATTCTGA
ATTTGCCGAAGCATACTCTTTTGAAAAACCTGCACAATTT
AGTCCTACCCGAAGCGCTTGGAACATCGCTGTTCCTATGG
TATTCCACGAAGTGTCGGCGCTTAATGAAGAGGTTAAGGG
AGGCCAGAACGTGTATAAAAGAAATGCTTGCACGGAATAT
ACAGATGCTACATTTAGAACGGGTTCGTCCTTATCTGATG
GAGTATATCGAATTATTGGAGATATTGTGATTTCTGATAA
AACTGACTTTACTAGCACTGATAATCGAGTCATTAAGTCT
GTAGCCCCAAATTTCCGCCTTAAACCAATGAGCAGGATGA
CCCAGAATAAGCAAGGAGATAAGTGATAAATTCGCTCTGC
TCCTTTCGAAAGGTCAACGACGGGTAAAAATTGATGATAT
TTTGTCGCAAATTCTTGAAACAGCTCAGCAATATCGCTGC
TTGACAAATATACGTCGCCCAGGCTTTTTGGCAAGCACTT
AAGTTGATCATCTGTCATAACGTTTGTTGAGTGAACAGGG
TCGAAGTTTGTCGACGAGCTTAAGAGCGTTAAAGGAGAAG
AATCCGTATGTCTTCTGTTGGTACTGTAAGAAATAGGTTC
TCCTCGAAGTGTTTTGTATGATCTCGGTTCTATTTCTGTC
GTCTCAAAAGCACTCTTCCTGAGTTGTTTTACTTTTTCTT
TTGTGAAATTACTGTTATCCAAAACAATTTCCTGTTCCTC
TTCAATTTTCTTCAAAATTTCATCCGAAGTTAAATTTGTC
AAAGTTCTGGTGAGTTCCTTGAATCTTTTTTCAATGGCTT
CGTTCCTTGCTCTTTTATAAGTTCTTCTGAAATCTCGTTT
TAAAATGCATGGGACATTCTTTTTAGCACACTTAGTGCAT
GGCTCCGGTGCTCTTTCGTGAGCATCACATTTCGACTTCT
GCTGACGACATTCCACACAGGCGAATTTCCTTTTCCTAGC
ATTCATCCCAGTTCTATTCCTAGTTTCACTATGGCTCATT
TCACTTCCGGACTGTGAAGTCGCCACAAAATCTGATCTTC
CTTCCATAATTGCAAAAAGAATTTGTATTAATGTTACGAA
GCGATTTTTACTTGAGGCAGGTTGAAGGTTCCTCAAATTG
CCGATAGCCCCTGAAACCTAGTTTTATGACCTTATATATC
ATGATACTCTTCTATTGTTGTGCTCATTACTTTTCATTTT
TGCTCTGAAAAACTTTGAAAAAGCGCAGTGCTAGGCGATA
AATTAGGCGGCACCTCCGATCGAAGAGAGGTTTTACGCAG
CGAGTCATTTTGATCAACTTCTTATTACATGCAGATGATT
TAGAATAGCTAGACAATACAAAGATATAAAGTATCACCAT
GTAAACTACAAGAGTTATAATAATGCTGAGGTTTTACAGG
GGGGCCCTTTGTTACTTGGTTGTGGCAGTTCATTGGCTTT
GTTTGTTTTACGGTTGTGAGTCATATGGCTTTGTACCAGG
TGACCGGCAGCAAGTGCGGAGCACAGAGACAGTTCACCAG
CCAAGACAGCACACGCGATTATTCTAGCTAATTGCCTAGC
ATTTGCTCCAGGTTCAGTGGGGTGAGGACCACGAACGCCG
AGAAGATCAAGCATGGCGCCCTGAGGCTCCAGAACAGTAC
CCCCGCCAATCGTACCAACTTCAATAGATGGCATGGAAAC
AGAGATCCTTAAATCACCATCAACTTCCTTCATCAAAGTT
ATACAGTTGGAACTTTCGACGTTCTGCGCAGGATCTTGGC
CTAATGCCAAGAAAAGTGCAGTGACCAAATTAGCTGCGTG
CGCGTTGAAACCACCAACAGATCCAGCCATTGCGGATCCA
ACCAAGTTCTTGGATATATTTAATTCAACTAAAGCGGAAA
CATCGCTCTTTAAAACACTTTTTACGACATCACCAGGAAT
AGTAGCTTCAGCTACGACACTTTTACCACGACCTTCAATC
CAATTGATTGCGGCAGGTTTCTTATCAGTACAATAGTTAC
CAGATACGGAGACAACTTCCATATCTTCCCAACCATATTC
TTCTACCATTTGTTTCAAAGAGTATTCGACACCTTTCGAT
ATCATGTTCATACCCATTGCGTCACCGGTAGTTGTCCGAA
ATCTCATAAAAGCAAATCGCCTGCTAGACAGGTTTGAATA
TGTTGCAAACGTGCAAACCTTGATGTAGAATTAAAAGCTT
TTTTAATTGAATTTTGTCCCTCTTCCGAGTCTAACCATAT
CTTGCAGGCACCAGATCTTATTAAAGTAGGGAAACGAACG
ACTGGGCCTCTAGTCATACCATCTTTGGTTAAAACAGTTG
TTGCACCACCACCAGCATTGATGGCTTTGCAACCACGCAT
AGCTGAAGCCACTAAACAACCTTCCGTGGTTGCCATTGGT
ATGTGATAAGATGTTCCATCAATAATTAATGGACCAATTA
CACCAACTGGTATTGGCATATAGCCGATGACATTTTCACA
GCAAGCTCCAAAAACGCGATCATAATCATAATTTCTGAAG
GGCAATTTTTCGGAAACTAAAATTGGCGATTCAGCCAAAG
TTGAAAGTGCCTTTCTCCTAACTAAAACCGCACGAGTTGT
GTCCTCTAATTTTTTCTCTAAGGAATATAATGGCAGTTTA
CCGTTGACGACAAGATTCGAAACCTCAGTATTATTCATGT
TCTTTAATTGTTCTTTCTCCATAAGTTCCACTAAATTCGA
TAAAGGACGGATAGGCTCGTCCTGGGAACTCAAAGCATAG
ACGCATTCGTTATTCTGGATTTCTTCAGAGATAATTATAT
CTTTCGCGGTCACTGGAGTTTCTAGGCCAGAAGAAGCAGG
CATACTTCGAGTTTCTGAAAACTCAATCGTTGCCGATTTT
TGCTGAACAACAAGATCATCGATCTTATTTGATTGTGGTT
GGAAGTTCATGTATCCTGTGTGAATTTTTGCAGCATTCAG
TAAGTAGACATTGATGGAAATACTAACTGCAAATGCAAAA
AAAAGTAACTTGCTGATAAATTGGTCCCGAATAGCATTGC
TAACGGAATCAATGATAAGTAGAACAGAATCTTCGATCTG
ATGGTATTTTTTCAGCGGAGTATAATATTGCTTTGGCAAC
ACGGAAATGATCACTTGATTGCTGAGATTGCCAATATCTT
TATAATTGATAAAATTTGGTAACGAGTAAATTGTAGAGTC
AAAATATACCGTGTTTAGTATTGTAGCATTTAACTTATCT
GTGAAAACATAAAGGTTGATCAGAAGCAAAAGACCAATAA
CTGATGCTTTTCCCAGAATGATAGCCACGTTAGATCTCAA
AAATGTGGTTCTGAGGCAGTTTCATCCTTATATATAATAT
CTGCTGTAGTTAGGACAACTCCGTCCTCTTCCAAAGTCTG
TCTGATGACGGTTGATCTGTGAATGATGTTAATTTCCAGC
TTCATTGATAAAATGGCAGAATAAAAAGTAGCAGACAAAA
GCAAGTCGAAAACTAGCATAAATGTAGACAAAATACAGAA
ATTGACCAATCCGGGAAGATGTCTAGCATAAATAGCACAT
CCAATGAAGGAGCTAATATAAAATAAGTAGTCGCGGATTA
AGTAGGCACCTTCTTGAAACATAGCCTCATAAATAATGTT
GCTTACCGTTATTTTCTTGTCAATACTAATTCTGTGGAAT
TTTTGTAGCGAGAATGCCGCAAGTCGAACTTTATGCTTAA
AGCCAATAATTACTACGATAAATGGTAGTCCAATGACCAA
ACTTAATAAGGAAGCCGGTTTCTTCAATAAACTGTGAGTT
GTGTACAGCGATAAATATAATGCGCATGCAGAGTTTGAAA
GAGCAGAAAAGCTTAACCAAAACTTTGATCCGATTTTCCT
CATGTCATTAAACAGGCAACAGAGAGTATAAAAAAGAGTA
AGGTAAGCAGCTAGGATGATAAACAAATCGAACTGATCAA
ATTCGCTCGTTTTGTTAGAAAATTGCTTCACCATATTTCG
GTAAATATTATGCAGGTCCAAAATAAAATTGCTGTTGTTT
CTCAATCTCCATTTCGTTCCGTTTTCAGACACTAGTTCAG
TTGGTATCTTTGGCTCTTCACTTAATAAGTACCTGGTATG
GTCAACACTGTAAATAACGTCATCAAGGGAAGGCAAAGTC
GTTGAATTGTCCTTACTTTGAAAACTTATGGTAGACAAAT
AATAATGAAAAGGGGTATAAATATCGGCGGCTTCTTTAGA
GCTGAGTAACTTCCATGTATCAGACACAGGAGACCTATAG
TAGTGTGTGCATTTTTCAAACAACTCATCCGGCTTTATGC
TTAAGTATGTAGAATACTGATTAGAGTCCAGCTTCCATTC
GTTAAGGTAAGATTGTGTCACGGATAGATAAGCAGCGGCA
CTCAATAAAACAGCAACAACAATGACGTGGATTGGGTATC
TCGCACTAAACCTAGCAGTGCAAGCAAAGGGCTTTACCAA
ATGTACTATCGTTTTTAAGGGAAGTGACATTTGAGGTTGT
ATGTGGGAACCTTGTTGAACTAATTTGGAAAGAACACAAT
TAAGTAAAAGTAAGTCAGATTAATTTCTCACTGAAGTGTC
TTACTATAACTTGCTCGTACAAAATATTCCCTTTGGTACT
CCACCTCTTCAAGATGTATCTGTGTGGTAGGTTCTTGAGG
TGATTTAGAAAACGGCCTTCTGATATGTTTGACTAACCCT
TGAATGCAACATCTTATTGTTCTCGATTAACTTTTGTCGC
GCTGTTGAAAGGGATTCAACAAAACAATGCGCTCGTCTCT
AACGATCAATGGTCTATTTATCGTGTAAGTATATATGACA
TAAACTTTACATATTACGAAGTCATTTTTAAAACTCGAGC
TCCTTTTACTCAAAGCTTCTATATTTTACTTTGAGGTCTT
CCGATAATTGTATTAGTACTCTCAGCCAATATATGCATCG
ACAAGTAGCTGGGCGGCTATATCACTAAATAGCTCGCAAA
AAAATATTGCTTTTTTATGGCAGAAAAAACATGTAAAATT
GAAAGATAATATTAGTAATGGAAGTATAGATAATTGTATA
TAGTATTATAGATACATATATCAATACGTATGCATTAAGG
ACCCTATTTCATGGAGACCAATTTAACATCAAATGTCAAT
TCAGAGTTAGCAGGAATACCGGGCAAAGCTTGTTTACCGT
AGGCATATGGAGCAGGAATGACAATTCTACGCTCACCACC
GACCGCCATACCAGCAACACCGATGTCCCATCCTTTAATT
ACTTCGCCTTGGCCCAACTTAAAAACAAAAGGCTTACCCT
TTGTATTCTTGTCAAAAACTTTCCCGTTCTTCAACTTACC
AACATATCTCATTCCAACTCTGGTACCCTTTTTGGCATGT
GGGCCTTTTCCTGTGACGCGGTCTTCAATGATAATACCGC
CTTCCAGTAGCTTCGTCTTTGGCTTTGGTTTGCTCTCTTC
CGAGTCTTTAACTTTCTCTGCTTTCTTGTCTTTCTTGGTC
GTTTGTTTTTTCTCGGCAGGTTTAGCACTTTCTTCCTCAT
CTTCCTCATGTTTCCTTTTACTGTCCTTCTTGTTGTTTTT
TCTTCTTTTCGTCCTTTTGACTAATTCATCAAGACGACTT
TCGATGTCACTAGCATCTACTAAATCATCAAGATCGTCAT
CACCGGAACTTAGTTCCTCATCGTCCTCTTCTTCTTCTTC
TTCTTCTTCTTCTCCATTGGAAGATTCTTCGTCACTGTAA
TAGTCTTCTTCATCTTCGTCTGAATCTGAAGAATTGTCGA
ATGGATGTTTGACGTAGTTACCGGTTAGAGAGATAGTGTA
TGAACCGGTAACGACGAATTGAACGTCTTCCTCTGGTGCA
ATGGTAATATCCAAAGCTTGTTGATATTGGCCTTTTGGAG
ATAAGGTTAAAAGAACGCATTCTTCGAATTCATCGTCGAT
TTCGTTTTCATCTTCAGAGTCTTCTGATTCACTTTGCTCG
ACTGCCTTACCTTTTTTTGATTTGACACTCCTTTTGGTAC
ATCTGCTTCTTGTTCACTTTCACTTTCATCCTCTTCGAGG
CCGTCATTGTTATCTTGGTTGTAGTACTCACCGCGAGTGA
GTTCAGGATTCCTTTGATTATTCTTAAAGTAGATGGCTTT
TTGTCATCGTCAAAGGGCTCAGGGTCGATGGCCGCCATTG
TGATTCTAATGGTAACCGGAATTTTGAAGTTCAGAGCTGG
GGTTGGGGAGTATGGTTCAACATTCAGGCTATACGTAGCC
AATGGAAGCATATCAGACATGGTAGAGACGTATATTTTGT
TGTCTTTTTCTTTTTCTTATCATTCTAACATGAAAAGCAC
TTCTTTTAACACTGTAAAATTTTCAATGCCCTTCTCTTTT
CGATGCACCAGCTAAAATTTTCACTGCCTCGGGTTTGAGA
TAAAAATATACATAGGGCATCGAAGGCAAGAAATTGAGAA
ATTTAACGTTCATATGGGTTAATGATTGTATGAGAATGTC
TGACGAAGAATATTATTTTTGCTGAAGTTAAACTAAGAAT
TAGAATTATGACTTGATACACAATGCTACTTTCTTTTGGC
CAAGCTATTTGATATAAAAGTATACGTAAATACAGAAAAA
GGCAACAGTATGCAGGAAGTTATTCGTAGTTCTTTCGTCA
CTCGAAATAAAACGTACAACAGACTTAACTTTTACGCGTG
TATTAAATATCAACGCACTAATCATACACCCCACTGAGGC
AGGTTTAATCACAAAATGTTGAGATTATTTGCCGCAGCAA
ACTTTAGCATCTGCACTGTAGTTGCTTCCCCAGCATCCAC
TTAGTATGGACAAATTGGGTTGTATGTTTACCTTTTACAT
ATATAACATTATCGCTGGCAGGTTACAGAATTTATATGGT
GGTTTTGAGAGAAGTTAACACATTGGGAGGACGACTCTGA
TTATACCTATTGCAATGGCTCGCTAGGACAGCATTTCCTC
CACAGAGACTTTGCCTCAGTGCGGTTGGAGTAGACCATGC
AGCTTCCAATGTAAATGAATAGATATAGCCTAGTGGCCCA
GAACGGCGATGACCTGATCTTGAACCCTTAGATATTAATA
TTTATGATTTTTTGTATTTTGCTATGTAAGAGAAAAAAAA
TTATAGATACAAAAAGAAGGATATAGAAAAGCACAGATAA
TGTTGATAGGAAAAATGAATTAGAAGAGGATTAAACTTAG
ATTACATATCCACTTACCTTTCCGTTATTGTCAAACAGTA
TTTTCAGATCAACGCATTCTCTATCAATTCTCCTTGTTTT
GAAATTCTATTTTAAATCATTTATAATTTTTTCAGTTCAA
TTTAGAATTTCAATAGGTGTGGCTTGTCACCGTTCTTCAA
AGAGAAAGAAGCGGACAAATATTGCTTCAACAATGGGGTC
TTCTTGATTTCAGCCAACAAAGCCTTGTCAACAACCTTTT
GATCTTCAACACGTTCAGTCTTGATTTCCTTAGTTTGTTG
TTCTGGGAACAAGTTAGCTTCCTTCTTTTCCTTCTTGGTC
AATTTTTCCTTGGCAAAGTATTCAACGTTGAATTTTTCAA
CGTTGACACCTTCCACGGAGACTTTGGTAGAGGTAGCAAT
GACATAACGAGCGTTGACTCTTCTCAATGGAACACCATTG
ACCTTGAATGGACCAGTGACCAATAGAGTGTTGTCTTCTA
GATGTTTCAAGTAGACAACTCTCTTACCTCTGAAACGGCC
AGCTAGCAAGATCAAAACAGTGCCTGGAACTAGAGAGGCA
CGCAACTTTTGTGGGCGAACAGCCTTTCTGGTTTTCTTTG
GGGCAGCAACGTCTTCGGAAGGATACCACTTTGGGGCCTA
TAATTGACATATCGTGATGTAAATCACATATATAGTTAGT
ATACTACTCGTTTACTTTTTTCTTGCACAATTGATGGTGG
GCATGGCGTGTGCTGATTCAGCACAAGGTTTGGTACTATC
CTCAAAAAAATTCTTAGCGTAGGAAGAAGTTTACTCAGAT
TAGCTATAATATGAGTTATTGTTACTATGTTTCTCAGTCA
TTTGATGCTATATTTTCATTTTTACTAAAATCGTTATTTT
CATTTTGTCCAGTTTTGTCCAGTTCATATTTAAAAGGTTA
GCTCCCTTCCTGCTTTTGTTCTTGGGTAACTATTTTCCTC
TAGGCACGTGTGCCATCTCCATAACCATCACATCCTTCAA
TTTACTCATCTTTACACATACTTGTTGGGCAGTCATTTCG
TTGAATATATTTGCTTCTCTTCCAAGTTCAAGAAAGTAGT
CAAACCTAAATGAGATTTTGCTTGAAAATTATCTATTGAC
TTTTGATCAACTGCCATATTACAGGGCCTCGCGCCTACAA
CATTAATTGAAACTCACACACTCTATACAGTGCAAATGGG
CAAGCACAGGACCAGAATGAGGTTTGTTTCCGCCCATGTG
CTCCCTCTACCGTAAACGATGCTGAACGGAAGCGCAGCCT
AGAAGGCCGACTTAGCACGGCAAGTCCAGGTTAGGCGAGG
ATATTACTCGCCGCCTACGGGGAGAATCAGCACATGGGGG
CATCCTCCATCTGCGGCCGCCCGGAGGGGACGCATAACCA
CAACTATGTGTTTCACCGCCATTTTGCAGCTAACAACGAT
TTTTGAAGGCAAGAAAAAATTATGACCCATACATTTTGGT
GCATGGGTGATATTTTGTCTTTATTATTATTAGTAACTTT
CAGATTAAGACAAGGAAGAAAGAAGGAAAAAGGTAGGACA
TGAAGCATGAGAGATAATCAAATTTGCTGAATGCTGTGAT
ACTGGTATACAAATAGAAGTGCTGAAGTTCAAGTTATTTG
GTAACATGCAAGTTTCATTAATATTTTGTTATTATGTATT
TCAAGGACAAAATGAATTGTAGGAAGATGAAAAGTGATTT
CATCCCCCAACGATTCATACTCTGGGCCGTACCCTTCTTA
TCTTACAGACGCAAAGTCAGCAGATTCTTGTATTATGGAA
CTAAGTAATTTCCGCGCACCTATTGTTACGCTGATATCTG
CGTACAAAGTGACGTATTTTTAAAATATCTTCGATATACT
GCAAAAACAAAAGAACAATTGACCTCTTAACCCTTTAAGG
TATGGCATAAAGAACGCTAAGAGCTAGCAAAAGAGTATAC
CATTCGGATCGTGTTGCTAAAGTCTTGCGAAGATGGAAGG
CGTGTATTTCAATATTGACAATGGGTTTATTGAAGGTGTA
GTGAGAGGCTACAGAAATGGGTTGTTATCTAATAACCAAT
ACATCAACTTAACACAATGTGACACGTTGGAAGATCTAAA
ATTACAATTATCATCAACTGATTATGGTAATTTTCTTTCC
TCTGTTTCCTCAGAGTCTTTGACCACGTCATTGATTCAAG
AATATGCTTCTAGCAAGTTGTACCACGAATTCAACTACAT
AAGAGACCAATCCAGTGGATCCACGAGAAAGTTCATGGAC
TATATCACTTATGGTTACATGATCGACAATGTAGCATTGA
TGATTACAGGTACTATTCATGATCGTGATAAGGGTGAAAT
TTTACAACGTTGTCATCCGCTAGGTTGGTTTGATACTTTG
CCTACGTTGAGTGTTGCTACTGATCTTGAATCCCTATACG
AAACCGTATTGGTGGATACCCCACTGGCACCTTACTTCAA
AAACTGTTTTGACACGGCAGAGGAGCTAGACGATATGAAC
ATTGAAATTATTAGAAATAAGCTGTACAAGGCTTATTTAG
AAGACTTTACAATTTTGTCACTGAAGAAATTCCGGAACCT
GCTAAAGAATGTATGCAAACATTACTAGGGTTTGAAGCTG
ACAGAAGAAGTATCAATATTGCACTCAACTCTTTGCAAAG
TTCAGATATTGACCCAGATTTGAAAAGTGACTTGTTACCT
AACATAGGTAAGTTGTACCCTCTTGCAACGTTTCACTTGG
CGCAAGCCCAAGATTTCGAAGGAGTTAGAGCTGCTTTAGC
TAACGTCTATGAGTATAGGGGATTTTTGGAGACTGGTAAC
TTAGAAGATCACTTTTACCAATTGGAAATGGAACTATGTA
GAGATGCTTTCACGCAACAATTTGCCATCAGCACTGTTTG
GGCCTGGATGAAATCCAAGGAACAAGAAGTTAGGAATATT
ACCTGGATTGCAGAATGTATCGCACAAAACCAAAGAGAAA
GAATCAACAATTATATTTCCGTTTATTGAAAAAGTTATCG
TTCCTTCTTCTTTTATGTCACTAAGAGAAATTGTTACCTA
TATGGTTTGTTTTGTCTTTTTTTCATTTTTTTTTAAGAAT
CAGATCCATATATGATTATATAAAATTATAATTAAGTAGA
AGCAAAAAAATTTTCAGACCCAAAAAAAAAAAAAAAAAAG
AAGAATGCAAAAATGGGGTGGTAACATAATCAAAAAGGTC
AGGACATCCTTAGTTTGTTACAAGCGTGTGGTGTTAGTGC
GCCGGATCATTTCCTCTACACCAACATCACAAAGTTTTCT
GGGAATAATAAAAATAGATCGAGAAGATGGTAAGAAATGA
TGAAATATATTATTGAACTTGGTTGTCTGATTTGTTCAAG
TAGGTGGCTATTGCAGCGCCTAGAAGATTACTGTGATTTA
AGAATTGCAACTTAATATGTATGCTGGAGTAATATTTTAT
CTGCTCTCGATAAAAATTTGAATTGTGGAGAAAGGATCCA
ACGTAGCCAATATGAATAAAGTTATAGTTTTTGCAGCCTG
TGATGATATCAATAGCTTGTACAATTGCAGCAACATAAAA
TGCGGCTCTCTTGATTAATAGTCGTGCGATCTGACAAATT
AGTGCATAATGTTCGTTTTCGAACCAAGCATTAGTACAGT
CTTCTGCCAGCTGGCATACCAGTTCCCCATTGAACTCTAC
TGGGAAGTTTTTGGGGATTATGTTATATTGCAATAGAATA
TTTTTTAATGATAGGGGAAGCCATTTACCAGAAGTAACGC
ACTCTAGTGGCATTTCGTATGAGATTGCTCCATGAATGTC
AAACGGTTGCAATGCAATGACATTTTTACCAATAAAGCCA
ATTTCAGAATTAATGAGAACATGTTTGAAATTTAATGTCT
CCTTATTATAGCTTGACGGTAATGTTTCTCTCAGGGCATC
TCTCTTGAAAGGTGGTAAATATCCGTATGGAACCTCAAAA
CATGCATTTGTACCAGTTCCTATTATTAATGAGATGGAAT
CGTTTTCGCATATAAATTTGCTTGTTAGTGAAACTGCAAT
TGCATCGTTTATTACATGACACACGTTCATGGTACAGAAA
AATTCTTCGATATTTTCTGATATAATCCGGTGAAAGGAAG
ATTGGATGAGCTGTTTCACCGTGGATCCTTGAAGGGTGTC
AGTCATCACAAATCCTTTTCCCATTGCAACTACCTCCCTT
CTGGATTTAGAGGAAAACTGAATGTCACGGAAACAAAAAA
TTTAGACGCCTCAGATGACTCGTTCTTTTTTTTTATATAA
CCATTTGCAGCCAGCCTGGTACATATTGTATAGATGATTT
GATTAAAGAAATTCGAATCAACGATGTTGTAGGTAAGTTC
GAAGGCATCATTGTATTCGATAACGATTTGGGGCAGAGAG
ATAATTGCAAATTTCAGTCTTGTCCCGCCGAAATCAATGG
TCAGAATTTTGTCTTCAGGGTTCCATCGCGATCGTTTATC
TGGGACTAAACACTGCGGGAGCATAGAAATCGTATTTGTC
TGAAGCCGTGATAACAACTCCTCTTGGAATTGGTCAACTA
CATTCACTATGGAATCAGCGGGTAAAATCAAGCTTTCTAA
TTCCCGAGCTAGAGTGCTTTCAATTGTCATGTTCTGAACC
TCCTTTTGTTAACTTTTTTCTTTACTTGCTTATATGTGAA
AGTTCGAGGGGTGGACGTTTATTTTTCTTTCTGGCTTACA
TTCTTGTGTTTATAATGATAACCGATATACTCAGTTAACT
TCCCCGGTGTTCAGTATCCCTGAATAAAATTTTTTGCTAT
CTGGCGCTAACAATACCTGGCAAAAAAAAAAAAAACATAT
AAACAAAAAAAAAAAAAAAAAAAATTAACCCAACGAAGGG
AACATGACTTCTTTTAGAGAGCCGAGTGATAAGGCCAGTT
GTCGTAAAAGTAAATAAATAAAATCAAAAAAAGCAAATGT
GAGAAATAGCTAACATTAGCAATATCGCAGATATATTTGA
GTATGGCTCATCTATCATCTGTTAGTCTTTGAATAGTTTC
CTTAATTTCATTTGCGGATCTTTCCATTTCAATATTTTTG
TACTCTAAATGGCGCTCTTTCTTCTTCATCCACGTTTCAG
CATTGAGAATGGAGTCACCACATCTTTCCACGTCTATTTG
AAAAGCGGATTCACACCAAAGACGTTGTTGCTGTTATTAA
ATTTGCATTATTAGTAAAAGAACGTAGTAAAATTGAGATG
GCACAGGATGCCTAGTTTCGACCTATACTTACTTTTGCTA
GCCTTTCCATTTTTCATATATTTCGTCCATGTCTTTTGTA
TATTGCTCAATAATGTTTACAGGAACAGTACAAAACAAAT
CCCAATCCATCTTTTCCTGTTGTTGTTTGGACATCATCCC
ATCTTGACTGGAGAGGTCTTTGTACGATTCCCGGATCAAA
TGAGTGATTTCATTAATTTTCTTGAGTACATCATTTTCCA
GGATATGGTTTTGGAAGGTTTCCTGTGGATTGTTGATTTG
CCATTCGGCGGCTAATTTGAAAAGACTTGGTATATTGTTG
GTCACGTCCGGACTTTTTTAATGAGTTGGTTCTTTCCAAG
TTATTATCCTGGTCGTTCTCAGATGATTGCCTAGGGACTT
CCGTAGTATCACTCATGGTTATAGTTCCGCTTTTCTCTTC
TTCGTTGCTTAATGATGTTTAGTTCTGAAATAACGATTTT
TTAAGCGCTTGGCAATTTCACAAGAAAAAGGTGAAAAAAG
AAAAATAAGATTAAACGATGAATGCGATTTTTTGTTTCTG
TTATTATTATTATATAATTAAAAACTAGACAAATATAGTA
TGCATATGCATTTTGAATGATGGGTGAAAGAATTCAAAAC
TGTAATGCTGACGAAGGCTTGATAACCCTTGCATACTTTC
TTCACTGTCGTTGCTTGACCGGAATCTTATGTCCTGCAAT
TCGAATTCCTCTCTAGTAGCAAATGGTTCGTGTTTGCCGC
CATTGCTTATATTTGCGGTGGGATTTCCATGGTCTAAACT
GGTGTTAGCATCATTTTCACTATTTAAGTCAACATCAGAT
GTTTTTCTTATTGTTGCCATAGTATCACTGTTTCTCATCA
GTTCAGCCTCGCCCGAAGTAGACTGTCGTTGCGGATAACG
TTGACTGTAAGAAGTTTCATCGTCTAGATCTGCATCAGTA
AATACACCGGCTTGGTAGCCTAAGAATTTATCATCGATTC
CACCTCCATAGGACGTGCCATTATCGGAAATACACCATTC
TAAGCCAGACCAAGCTAAGCATGACACAGAAATCAAACCT
GCAAAACACCACAGAAGCGCAAACCATGTAACTCCAAGAT
GGTAAGAAAACCCGAAGGCCTCTAATTCTGTATTAATTCT
AGACTGAATAGTGTAGTTAACCCAGGCAAGGCTTATGCTA
CTTATCAGGCCCCCAATGAAAACAACTAGCGATAGTAGAG
AGTTGATATGAACAAGTGCCCTTTCTTTGAGGGCGTTCAT
AAACCTTCCCTTTATGTAGTAGTACCATATCATGAAAAAT
AACATACACACCTGGAAACTAATAACTGCATAGAGTAAAT
GTAACACGTTGGCCTTTTTATGTTTTAAACTCCTCATGTA
GGTCGTGTATGCAGAACTTTCTGCCTGTTGTGAACCGATT
TTGTTGTATGCATAATCTAAAATGATATCTAAACCCAAGC
TTTCTAAAACCTCACGATAATCAAAAAGATAGTCCGTTCC
TATGCTACTGCAGGTACTCTTAGTAGTCGAATTCTTTACG
CTATGCATATTTCCTTCAGAGTCGAATACTTCCACCATGG
TATATGTTGAATCGCACCTCCCATAAAGCGACACTGTGAT
GTACTGAGGAACATTCTTTATCTGACTTTCGGTGTAAGCA
GTCAATATATACAGTTCGGATGTTGTTAAGCCTACACCGT
TATTTTCTTCTGTAGATGTCGACTGCTCCATAGACTCTCT
CAACACGGTAAATAAACCCGTCGTAATATCAGCAGAGTAA
GTATCCAGTCGTGACATGTACAATGTTCTTGGCGAAGAAA
GGGGTCCGACAGTCAACGCCAACCCGAAAGAGATTATGAG
TAATGTCGTCCCTAATCTTAGCCACTGTACCACTTTCTCA
AGGGCTGTAAGGTTCTGGAATGGCCTGGCTATTGTATCTC
GTATTCTTGACATCACCATTTATTTTCGATCCATTAGATA
TGCAAGGGTATTCGCAATGACTGATACACAAAGAAATGGT
GTAAATGAAACTAAGTAGAGAGTTGACAGTGTTAAGCAAA
CAACGAATCCAGGGGAACAAAGTATTCGGGACGTTTGTTT
ATGCGGCGTCCAAAAGATGTATTTAAAGTTAACCATATTA
TGTATCAATCTAAATAAAGAAATAATTGTAAATTTTCATC
GCATCAGTAATATGACCGCGAAAACGCTATTCTTTCCAAA
AAAGTTAAAATGAACATAGTATGAAAAAGAAAAACACATA
AGCAGCCCTTTCATCACCTTCCTTACAGGGGTTTAAGAAA
GTTGTTTTGTTCTAACAATTGGATTAGCTAAAATGGCTAA
AACATTGAAAGATTTGGACGGTTGGCAAGTTATCATTACA
GATGATCAGGGGAGGGTTATTGACGACAACAATAGAAGAA
GATCAAGAAAAAGAGGAGGAGAAAACGTATTTCTGAAAAG
AATTTCTGATGGATTGAGTTTTGGGAAGGGTGAGAGCGTG
ATATTTAATGATAATGTGACGGAAACATATTCTGTCTACT
TGATCCATGAGATCAGACTCAATACACTTAATAATGTTGT
GGAGATTTGGGTTTTTTCTTACTTGAGATGGTTTGAACTC
AAACCAAAACTGTACTACGAACAATTCAGGCCAGATCTAA
TAAAGGAAGATCATCCTTTAGAATTTTACAAAGATAAATT
TTTCAACGAAGTAAATAAGAGCGAGTTATATTTAACTGCT
GAGCTATCAGAGATTTGGCTTAAGGATTTCATTGCAGTTG
GACAGATACTGCCAGAGTCACAATGGAATGATAGTAGTAT
CGATAAAATAGAGGATAGAGATTTTCTAGTACGTTATGCA
TGCGAACCTACTGCGGAAAAGTTTGTACCAATTGATATTT
TTCAAATCATAAGAAGAGTAAAGGAAATGGAACCCAAACA
ATCTGATGAATACTTGAAAAGAGTATCTGTACCAGTGAGT
GGGCAGAAGACAAATAGACAGGTGATGCATAAGATGGGAG
TTGAAAGATCTTCAAAAGACTAGCAAAGAAACCTTCAATG
AAAAAATTAAAATCGAGCCCTCTGCAGATGATGACGTAAA
TAATGGAAATATACCGTCTCAGCGAGGAACGTCAACAACT
CATGGTTCAATTTCTCCCCAAGAAGAGTCTGTTTCCCCTA
ACATCTCATCGGCGTCCCCTTCTGCGCTCACATCACCTAC
AGATTCTTCGAAAATTTTACAAAAAGATCTATATCAAAGG
AACTAATTGTTTCAGAGGAAATACCAATAAACTCTTCAGA
ACAGGAATCCGATTATGAGCCAAACAATGAAACATCTGTG
CTTTCAAGTAAACCTGGGTCAAAGCCAGAGAAGACATCTA
CAGAACTCGTTGACGGCCGAGAGAATTTTGTATATGCAAA
TAATCCAGAAGTGAGTGATGATGGTGGGCTTGAAGAGGAA
ACAGATGAAGTTAGTTCAGAAAGTTCTGATGAAGCAATAA
TACCAGTAAATAAAAGACGTGGCGCTCACGGAAGCGAATT
GAGCAGTAAAATTAGAAAAATCCACATTCAAGAAACACAA
GAATTTTCTAAAAATTACACTACAGAAACAGATAACGAAA
TGAACGGAAATGGAAAACCTGGAATTCCCAGGGGCAACAC
CAAAATTCATAGTATGAACGAAAATCCTACACCAGAAAAA
AGGTAATGCAAAGATGATTGATTTCGCTACTTTGTCAAAG
TTGAAAAAAAAATATCAGATAATTTTAGACCGGTTTGCAC
CAGATAATCAAGTAACAGATTCCTCCCAATTGAACAAATT
AACAGACGAACAGTCAAGCTTGGACGTTGCAGGCCTTGAG
GATAAGTTTAGAAAAGCATGCTCTTCATCTGGAAGAGAAA
CCATTCTGTCAAATTTTAACGCTGATATAAATTTAGAGGA
ATCAATTAGAGAATCTTTACAAAAGAGAGAACTACTAAAA
TCACAAGTGGAGGATTTTACAAGAATATTCCTTCCGATTT
ACGACAGTTTGATGTCTTCCCAAAATAAACTATTTTATAT
TACCAATGCAGATGATTCTACTAAATTCCAGCTTGTGAAT
GATGTAATGGATGAGTTGATCACCTCTTCGGCCCGAAAGG
AACTACCTATTTTCGATTACATTCATATTGATGCCTTGGA
ACTGGCAGGAATGGATGCATTATATGAGAAAATATGGTTC
GCCATTTCTAAAGAAAATCTATGCGGTGATATATCACTAG
AGGCCTTAAACTTCTATATTACAAATGTCCCGAAAGCAAA
AAAAGAGAAAAGACACTAATATTAATACAAAATCCGGAAA
ATCTATTGAGTGAGAAGATTTTACAATATTTCGAGAAATG
GATTTCTTCGAAAAATTCAAAATTGTCTATCATTTGCGTT
GGCGGACATAATGTGACGATTAGAGAGCAAATAAATATAA
TGCCCTCCCTCAAAGCACACTTTACCGAAATCAAACTTAA
TAAGGTGGACAAGAATGAATTGCAACAAATGATCATCACG
CGACTCAAATCTTTATTGAAACCTTTTCATGTCAAAGTAA
ATGATAAGAAGGAAATGACTATTTACAATAATATTCGCGA
AGGACAGAACCAGAAAATACCAGATAATGTGATAGTAATC
AATCATAAGATCAACAACAAAATCACTCAACTTATTGCAA
AGAACGTAGCCAACGTAAGTGGTAGTACTGAAAAAGCATT
CAAAATATGTGAAGCTGCCGTAGAAATTTCTAAAAAAGAC
TTCGTACGGAAAGGTGGTCTACAAAAGGGTAAATTGGTAG
TGTCACAGGAGATGGTACCACGCTATTTCTCAGAAGCTAT
TAACGGATTCAAGGATGAAACTATTTCAAAGAAGATTATA
GGAATGTCTCTGTTGATGAGAACATTTTTATATACCCTGG
CGCAAGAAACCGAAGGCACGAATCGTCATACGCTTGCTCT
GGAGACCGTCCTGATTAAGATGGTGAAGATGTTGCGGGAC
AACCCAGGGTACAAGGCGTCAAAAGAAATTAAGAAGGTCA
TATGCGGTGCCTGGGAGCCCGCAATAACTATAGAGAAACT
AAAGCAATTTTCTTGGATAAGTGTAGTGAATGATTTAGTG
GGAGAAAAATTAGTTGTTGTGGTGCTCGAGGAGCCCAGTG
CAAGCATTATGGTAGAACTAAAACTTCCTTTAGAAATAAA
TTACGCCTTTTCGATGGATGAAGAATTCAAAAATATGGAC
TGCATTTGACCACCAACATTCATTTTCACTTCCGCCATAG
ATATGCCTATGTACACATGCAGTCTCTTCTGTATTCCTTA
ATAATGTAACCATAACTGTTTACTTACTAAAACCTAATCA
AACTTCAGGACAGTTTTCTGTTGTGGACCCAGACCCACGG
AAACGTTGAAACCCAAACATTAATATATTTTATTTTTTTT
TTTTTTCGGTTAATGAAAAACTAACTTTTTATTGTGCACT
ACGGATGCCTCGCGTCACCATCCGCTGGAAATTCCAGGAC
TCTCTCACCTGCGCGATAATATACCCAAAATGACTAGATG
TCACAACTATTCTATTAAGAGAAGGAAGGTGTTCACGTTG
TGAACTTTAATATTAAGGAAACAAAACAAGCACACGAATA
ACCAATCGTTTAATCATGGCTGTCGGAAAGAATAAGAGAC
TATCCAAGGGTAAGAAAGGTCAAAAGAAGAGAGTCGTTGA
CCCATTTACCAGAAAGGAATGGTTCGACATTAAAGCTCCA
TCCACTTTTGAAAACAGAAATGTTGGTAAGACTTTAGTTA
ACAAGTCCACTGGTTTGAAGAGTGCTTCAGATGCTTTGAA
AGGTAGAGTTGTCGAAGTTTGCTTGGCTGACTTACAGGGT
TCTGAAGACCACTCTTTCAGAAAAATCAAATTAAGAGTTG
ACGAAGTCCAAGGTAAGAATTTATTGACCAACTTCCACGG
TATGGACTTCACTACTGATAAATTGAGATCCATGGTTAGA
AAGTGGCAAACTTTGATCGAAGCTAACGTTACTGTTAAGA
CTTCTGATGATTACGTTTTGAGAATCTTTGCTATCGCCTT
CACCAGAAAGCAAGCTAACCAAGTTAAGAGACACTCTTAC
GCTCAATCTTCCCATATCAGAGCTATCAGAAAGGTTATTT
CCGAAATCTTGACTAAGGAAGTTCAAGGATCTACCTTGGC
CCAATTGACCTCCAAGTTGATTCCAGAAGTTATCAACAAG
GAAATTGAAAACGCCACCAAGGACATTTTCCCACTACAAA
ACATCCATGTTAGAAAGGTTAAGTTGTTGAAACAACCAAA
GTTCGATGTCGGTGCTTTGATGGCTTTGCACGGTGAAGGT
TCTGGTGAAGAAAAGGGTAAGAAGGTTACCGGTTTCAAGG
ACGAAGTCTTGGAAACTGTGTAAAGGAACCAATAATAAAA
TAGAAAGGAAAGGAACAGGAAAAAGGAGTGATGCATATCT
TATTTTTTAAATCTTTCTTTTTCGATTTTAATTTTTTAGT
CTCTTTAATAACTCTCTATTCTATGATGTCATTAACCTCG
TCAAAAAGATAATTCTATAACTATACTACTGTATACAATA
TTTGTATAATTTTAAATCATTTTTAAGAACATATATAGCA
ACATGAACGATCTTCCTTTCGTTTCAAATAGGTATTTCTG
CTCTGTGTGACCTGTTGAAATTTTTGTTACTCTTTCGTAA
ATATACTGTAATTTATTGAAATTGTGAGGAAGAGGCAAGG
TGCAGAGAAAAAGAAAAACTAGGGAAAAGAAAAAACCAAT
TGTAAATAGACAATAACTGGTTATATCAGAGAGTATTGAT
AGGTTGCCAAGAAAATTGCAGTAAAAATGTTGGAAGAGCA
ACTATATTTGTTAGCTTGCATTTTTGCATCTAGGGCTGAC
ACGCGCAATATCAAAAAGTTGTCTACTAGACTGGGCTCAC
AATCCAAGTACTTGGAGATTCTCTGTGTTTTGTGGCCAGA
ATTAGATGACCCAAAAACCTTTTGTTTCTTCGTGAATTAG
AAGAGGAGGTGCAAAGTCCGGAAGGGGAAGAAACAACCGA
CGAAGATGTAATAGTAGAACTATTAGAAAGTGACAGCAGT
TTGATTCCATTAATTGAAAGTGATACCACAACGAGATCGA
ACAGATATCATGAACTGCAAGAATTCATAAGCAAAAAACT
CAATAACAAGACCTTGGAGAATTTTGAGGAGTGGTTGAGA
GAAAGGATTTTAATATGTAATGAAATGATACCTGAAACAC
CTTTATTATATTCTGTACTATGGGAGACTGCCAAGTCAAA
AGTGTTATCTACAAAATTTATAGGATGGGTAGAAGGAGTA
TTAAAACCCCTCGACCACCTAAATAAACGGCTTCATCTCA
TATTTAAAATCAACGAATGGGAAAAAATGCCTGATAGCGA
GTTATTTAAGATAATATTTGACGGTGTAGAGGATATGCAA
GGATATATTGGTATAGCAGATGTTATTGAAGATGAATTAG
CTCCCACTTTGTCTTATGGGAAGAAATGGGAAACGTTCAT
TACGGAATTCTTCAATAAACAGCAGTTCTCACTAAAATCT
GATACTAATTACCAGTTATTTATAAAGCTCTATTACAGTC
TCGAAAAAGGAGTAAAAGATAACAGTGAAGCGTCCAGAAA
ATTGCAAAGTAATGTGGTTGATATATTATTTCACAACAGT
GAGAATTTATTTAATTTATCCAGTTTAACTCATAAGCTTG
ATGAATTATGGAGTATCTTGAGTGGATTCCCTGATGAAAT
TACAATAGAAGAACAGAAAACTATTACTGCTCTAGAGATG
AAACAATTTATGGAATTCTTCATCAAATGTTCCACGAAAT
TTTCATTTAAAGAAATCTTTGCCATAACACAGGAAGAAGA
ATCGGCTCAGTTGGCCCATTTCTCTTCACTATGCCATGAA
GAATTTAACAAAGCCAACGAAATCTCCAGTTTTTTGCAAG
CCATGTATGAAACGGTCTTGGACATCAGCAAGGATGATAA
AATTTTCACCCGAATTAGTATGGATGAAAAGCTATACAGT
ATATTGGAAATCCTCTTACAAATGAATGAGTTCGCGTACA
TTGAAGCCATCATAGAAAGATTCGACTACAGTAACAATAC
CCAAATATATGAACTTCTGGTGAAGTTCTTCTGGCATTTC
TTCAATAATGCTTCTAATGGATTACGTAAAGAGCCTGAAA
TGAAAAAAGCTTCGCAAACGTTACAAATAATTCAGAAGCA
TATGTCGCAACGGGCAGGCACAAATCTAACTAAGCTGGAA
GTATTGCTTGAGATATCAGACAAATTGTCGCATTATTCCA
TAAACCTAAATAAGTCGCACAATGGCGCAAGAGATACCGC
TTTCAAACCAAGCAACATTCTAGAATATAGAGATTGCCCC
TCGATATAATATCCAACTTATTAGAGCTGAACCCGCGATT
GTATAAGGATCTGCCAACTACAAAAAGCTTGTTATTCGGG
ATTTACGACAGCTTATCCATTAATAGAGAGGGCCAAACGG
GTAAAGTGGAAGTGGATTTGATGGTATTACATATTGACTA
TGCCTTGGTGAATTTAGATTTTGGCACAGCATACGAATTG
GGCAAGCAAGTGTTTGAAATTTGTCAAGAAGCGGGCCAAC
ATATGATGAAGGCGTTGGGCGATGAGCATTGGTTAACATT
TTATCAAATGGGGAAGTTTGTCGATCCAAATTGGGTGGAT
AATGAAATTCCCACAGAGATAATTGTTCTGCAGATGAGCA
TCTTGGGCCGCTTACTGGAGGTTTGCCCCCTTGAGGAAGT
CGAAATTGTTACATCGCAATGGAGCACACTAGAATTGGAG
CTAAGCGCCCGTGACCTGGTGAAAGACAAGTACGCACTGG
ACGGACAGAACGACAATAAGAGTAAGGTAGGCGGCATTGC
TAGGGAGATTTTCCACAACGTGACTAATTTCTGAATACAT
ACAGCGTATAGCTATATAAAGGTGTATGTATGTGTGTATG
TATGTGCGAGTGTGTGTGGATATATATATATATATATATT
TACAGGAGAGAGGGTAGGAAGCCCACGGGAATCATGCAGT
TGCTTGCTCCACGGAGCTTGCATGAATTAGCTGTTTCAAG
TATTTTCTCACGGTGGGGAGTTCGTCTAATTTAGGGACTT
TATTATCTGGGGACTTTCTCAGGTCTTTGATGGCGACACA
AGCCTCTTGAACGGCATGAGGTTCGAAGTCGGAAGTGAAT
AAGATGAACGACTCGCCCACGTCTGTGATCGGTTCTTGTG
ATATTTCGGATATGAGGTCATTGGAGTCCTTGAACCGCTG
TAGTTTTAAGTTTGCCAAGAACTTGATCCCGTCGATGAAG
TTAATGTCGACTGTATTATCCTGGATGGTTTCCGATATGC
CGAAAATGGCCAACTGGAATCGTGTGAGCATGGAGGCGAC
TTCGTCATCAGGGATATCCTTGTTCAAGAAGTAATCGTTG
GCCAAAGTATCCAAGAACTTTTTCCTCTCCGATTCATCCT
GTAAAAATTCGCGTGAAGCGCTATAGGCCAGCTCTCTTTC
GTTAAGTACATGTCTTATTTGCCACATGGTGGTTCTGATA
GAGTTAGAGAGCTCACTGAATTCGTCATGCGTGGAGCCAA
CAATGTTTTTCAAGAGATGGTTTTCGCGAGCAAGCACATT
TTGCTCCCTGAGGCAGTTGTACCAAAGGGAATGCAAGTCG
TTAAAGGACTTGTGCCTCAACTCTGGGATGCTCCAGGGTC
TGATATGGCTGGAAGGCGGCAAGTCGTCGGCGGACCTGAT
GAATTTCTTGTTGGAGAAGAACTGCCACAGCGGGTGGTCG
TCGGGACAGCGCAGGTTTGAGGTTGTTGGTGGGATTGGTT
CGGTAATCCTCAGGTTGTTGGAGTGATGAGTCAATTGAGT
GGGCGGTCTTATTTTGTCTTTGGGAAGCACCGGTTGTTTT
GGCTTTGGTTTGGTAAACTTTGTTCTGGCACGCAGGGGCC
CTCCTTGGGAGTGGAACGATCTCTTCCACATTTTTATTAT
ATTTTTATGGTATTTTTTCTAGCCGCAGAGATAGAATGGT
ACTCTCTTACCAGGGCTCGATAGCTTTCAGGGCAATTCTT
TTAGTTTGCTGAAATGATATTTTTTCTTCTTCCTGATGCG
CCCTTTTGGCTATCCGTGCTGTGTGATAGGTCGCGATATT
GAAAGAAGAAAAAAAGCAAGAAAGCTGAGGTTTGAACAAA
CAAGAGGCAGGATGTTTCCATCCATTCTAGCAACCAATAC
AACAGGGGAGAGACACGCAGATAAATACACACACACACAC
AACATCACGCACACTCAAGAAAATGGAGACACCTTTGGAT
TTATTGAAACTCAATCTCGATGAGAGGGTGTACATCAAGC
TGCGCGGGGCCAGGACGCTGGTGGGCACACTGCAAGCGTT
CGACTCACACTGCAACATCGTGCTGAGTGATGCAGTAGAG
ACCATATACCAATTAAACAACGAGGAGTTGAGTGAGTCCG
AAAGACGATGTGAAATGGTGTTCATCAGAGGAGACACAGT
GACTCTAATCAGCACGCCCTCTGAAGATGACGATGGCGCA
GTGGAGATATAAGCAAAGAGGAGGAGAAAACAAAGGGAAA
CAGTACGTATTTTTTTATTTTACTTTTAGTATATTAAAAA
TGTGTAAGATATAAAACAAAAAAGAAAAGAAACGAGAAAA
CATAAAAAAAATGCGTATTAATATTATAACAGATCGATAC
ACTTGGCAATGGTTTCGACACCGGTTTGCAAGTCCTCTTC
GGAGATGACCAAAGGAGGAGCCAATCTGATGATGTGGTCG
TGGGTGGGCTTAGCCAAGAGGCCGTGATCCTTCATCAATA
GACACAAGTCCCAAGCGGTCTTACCATTGGCCTTGGATGG
GTCGATTACGATGGCGGTAAGCAGTCCCATACCACGCACC
TCAGAGATTATACCGTTAGATTTGGCTTGGAGAGCTTTCA
ATTGGGCGATGAAAGAGCTACCCAGTTGGGCGGCTCTTTG
GCACAGCTTCTCGTCGCGGATGACCTCGAGGGCGGCGATG
GCAACGCGGGAAGCCAAAGGATTACCGCCGAAAGTAGAAC
CGTGAGATCCTGGGGTAAAGCAAGACATGATGTCGTGAGA
AGACAGAACACATGAGACGGGAAGAACACCACCTGAGAGA
GCCTTACCTAACAAAACAATATCAGGCTTGGCCTCTGCCT
TGTAGTGGTCGTAGCAAAGCAACTCACCGGTTCTACCGAT
ACCGGTTTGAATTTCGTCAACGATCAATAGGACGTTGTGC
TTACGGCATAATGCGGAGACCTTTGGGAAGTAGTCTGCGG
GGGCACGACGATACCGGCTTCACCCTGAATTGGCTCTAGA
ATGATGGCGGCAACGTTCTTACCTTCAGGAGATTCCAAGA
TAGGGACGAAATCTTCTGCGTGGCCGTATCTGATCTTGTG
CACGGAGTGACCACTGGCAACGTTAGGCACGAAAGGCCCG
AAATGCAACTTGGAGTCCTCGTAGTCGGTACTCAAACTGA
TAGCACCGAAGGTTCTCCCGTGGAAGTTACCCTCGGCACC
CAGAATGATGGCTTTATCTTGAGGGATGTTCTTCTTCATG
TACCCCCATCTTCTGGCCAACTTCAAAGCAGTTTCCACGG
CTTCTGCACCGGTGTTCATGGGCAAAACGGTTTCGAACCC
GAAGAATTCGGTCACGAACTTGGCGAATTGCGCGTAAACA
TCGTTGTGGAACGCTCTGGAGGACAATGTTAGTGTTTGTG
CTTGCTCCGTCAAAGCCTTGATGATGTGAGGATGGCAATG
GCCCTGGTTGACGGCAGAATAAGCGCTCAGGAAGTCGAGG
TACAGCTTACCCTCCGGGTCCCACACATGTGCGCCCTTAG
CCTTGTGAAAAACGACGGGCAAGGGGTGGTAGTTGTGGGC
GGAGTATTTGTTTTCCCATTCAATGGTTTGCTTGGAGGAG
AGGGTAGCTTCGGACATTGGTGTTGTGGTTCTGTGCTGCT
GTGGTGTCTTGTGGTGTAGTATCCTTTGCTGTAATACGAA
CAACCGCCATATAACAACAAGACTCAACGTATGGTGGCCG
CAATTTATATATGCAATCGAGTCAGCCAGTCAGCCGCTAA
GGGCAAGGGCACGCGACTACGGCGTCGGCGGCTAGCCGCC
GCTAACGGCAGGGGACGCCAGGTCCTGCCGTTAACAGAGG
GCAGAATTTGTCCGTGCGCACATTTGCGTGTGGTGCATGG
GTTCTATTCCTCATTAGCGCGGCTCGTACCACGCGCTTTT
TTTCTTCTCGTTTGTTTGTGTGTGTGCTTTTTTCTTTTCC
CGCCAGTGGGGTATTTATTTATCTAGTAGCAACAGGCAAG
GATTGGAGAAGAAAACAAAGAAAAAAGAAACAGCAAGAGA
ACCCAGATCAAGAAACGCACGCTTTACATCACACACTAAT
ACAGGAACAAACAAGACTTAATGGACGCACAACTGGAATG
GGCAAGCAGCCTCGTCCCAAAGAGACAGCTTCAACAACAA
CAACAACAACAGGAGCAGCAGCAGCAGCAGCAACAGGATT
TCCACAAGGACCAGTTGATGACTGTGGGTATGCGAATCAG
ACAGCGGGTCGACCAGGGTTATGCATCGAGGACGCCGAGC
ACCTCGGACGCTTCACTACAGCCGGGTGTCATTAGAGATT
ACTCGAGCGTTATTGTTCCGCAATTTACAAGGTCGCCCTT
GCCCACTGCTAACTCGCTACCACCTATGCTGATAAACCAG
AGAACAATGTCGACCGAGGCGTCCTCGCTCGAGAAATGGG
ACGTCGCGGAACCTGCCGCGGAGCACGAAACAATGGTTAA
TGGATCCAAGAGAAGACTTTAACAGACTTGCACAATTTTT
TTATCTCTCTCTTTTTTTTCTCTCTTTTCCTACTTTACTT
TCTCTTTTATAGATTCTTTATATAGTCTTTTCTCTTGTTC
GCACATTTTTTATAGAGGATATAACAAATAATAAAAACTA
TCGCAGTTGCTTTGGCTTCAGGGGGTTTTTCCTTGCTTTT
CCGCCGGTTTACGTGCTTAATTTCGGTGTTTTTTCTTTCG
GGTAAACCTATGGAGAAAAAAAAAAAAAAGACCTCTATTT
ATTGAGTACACAACATACACGTACAGGTAGATAAGCAAAC
AAATCAGAGAAAAAGCTAATAGAGAAAGAAATACACACAA
ATCAAACCATAAAAATTCTCCCTTAGGCTATGCATAATGG
GAAATACTGACTCAAATCCAGTTCGATCCTGCTGAACCAC
TGCATCGCTCTGGTTCGACCGGAGGACGCAGATGCGTCCT
CCCCCTTCACGTACGTCGTCGCCCTCGCCCTCCCTTTCAG
TTGATGCTGATCCGTTGAGTTTAAACCTGTCAATTTTTAA
GCTGGATTCTGGGCCTGACGTTGAAGCGTTGTTCAGCGAC
AAACCAAATGTCCCGCTAGATACCGTCTTCAACGATTTTT
ACTTGGACTTCATATCAGTGGACGTGCAGGACTTCAGCAT
TAACTCTAGTTTTAAAAAATCCTGCACATTATCTCTAGTT
TGAACCCACCCAACTTCAACAACTTGATTGTCTTCCTTTC
GCTCTACATTATTCTTTCCGCGAACTCCTTGCCCGCTTCC
CGTACGGGACTTCATTCTTCGCGGCTTATCAACGCCATAA
AGACCCTTTCCATCCTCATACCTATTTATTTTGACCGGGT
CAAGTCTAGCACGCAGGACCATTACGATGTCTTTTGGGCC
ACGCAACATGAAATTGAGGGTCTTCCCTTGCAAAACATCC
CACTGGGAGAAAGACTACTGTTGGCGATCTTGAAACTGGC
TTTCCAAGATAATTTCACAACTGCCGTGACCGCCCACCCA
AGCGAATTGTGGGAAATCGGCATCTTGACTAATTCCAACA
AGTACCGCTCACTACTGAATATGCATCATCAGTGGCATCT
TTTTGCCAATAGACTGCTTCTTTTACGTCTTTTGGCAGCT
TTATTTTCTTCGGACTTGTACACGAGCGGCGGTAAACAGG
ACATAAACATGTTTCTTGTCTACTGGTGTACTCAAATGCC
TAAGGACAAAAGCATTCAATTCACTTCCTCGCTATTAAAT
TGCACGATGCGGTTTATACTTAACAATAATAAAGACTTCC
AGAGCTTGAAGGCTAATTTTTTCAGCTCCGACGCCACCGC
AAGTAATTGGCAGACGCTTTATTTTCAATTTGTGCAGTCT
TGTCTGCACGTTTTAAATCTCTCCATGTCATATAAGGCCC
AAGACAATGTCATTACCATTTTCCTCACCCAATTACAGCG
AGAGTACGATTTAAAATTAATTCTTTCTAGTTTCATTAAA
ATTTTCAAATACCCCATCGATCTCGCCATAGAACAAGAAT
CAAACATTTTTAACTTCACAAACAATAAACATATTGATGC
CAGCAGAAGGAGAGCCGTGTCGACGAGCTCTCACGATAAC
AGTTCATCTTCGCATGCTTCGTTGCCTAGTTCATCATCGG
CGGCATACCATACGAAACCGCAAACAAAGCCACAATTACC
AGAGATTCATCCTTTGTTGATACCTATGACTATTCTCATG
ACAAACTTGATTGATTGCAATAAGTGTTTCCAAAATTATT
TTGCAGACAAGTTTGCAAGTAGATTCATCATTTTTCCATC
TACTATTTAAAGTATTATGATTATTCATCGTTGTCGTCGT
CTTCATCAACAACACGCTCGAATTCTTCCACCACGAGCAA
CGGCACATCTAACGATACGAGCAACGAGCGTTCTATTGTG
GAACTGAACGAAAATAGCGTTTCACAGATCTTGTTACCTT
TACTCAATCATCTTCTCCTGATTTTGACTTCAAAAAAACT
TGTTCTCTTCAAAATGCTACAGACTTTCAACCTTAATTAT
TATACAAATAATTTGCCAAATTTCTACAAACTCTCCAACA
TCAACGGCGATATAAATAATTTGACGTTCAGAGATTTTAC
AGTCATACAATTATCGAATTTGATTTTAGACAACATTAAA
TTCAATTTACAACCGAATCCGATTTTTTATGAATTGATTT
ACAATCTGCTGCCAATTAATGACGAAATTTTGACCAGTTC
TCACAAAAATGATGATTCACATGACGATTTAATTCTATTA
TCAGCAAAGAAGAAGTCCGCATCACCAAGTGCAGCCACCT
CTAGTCATACATCCTCGTCCAAACTATCCTACAATGCTGC
AATGTCCCTACTTTACGTTCTTTCTAAGTCATCAAATAAG
GTTTATCTGACAACTTACGCTACGCCTGTCTTCAAGACAA
AAGATATACCGTATATGATCTCACCGGGTTTCAAAATGGA
TTTGTTGGCGTTATTATTAAGGTCAATCACAATATTTTTC
ACCTTATATTTTGACGATGCGGAGAATCTACTATTTGCAA
TGGTGAGACATCAGTCCATCACTCACCAAATAAATGACTC
TATAAATTCTATATCCAAGGCCTTAGACATGAATCCAAAT
TTAAATTCGCATATCATGACCTTGAAGCAAATGGGATTCA
ACCGGAAAGTCCAATGGAAGGATTTCTATCAATTTGAAGA
GATAACTGATTTGCCTCAAGTCAATCTTTATTCTTCAGCA
AATCAACAACATCAAAATCAGCAACAAGGCCAAAATGACA
ATCGAGGCCAAAATCAAAATGAGGACCCAGGTCAAGAAAA
CGAATCTCCAACTCCTTATTTGCTTTTCAATCCTGCGTCA
TTAGAAAATGAAACACCTGGGACAGTTAAGCATTTTTCAA
GTACGAATCATGATAAGAACTACCAAGTCATTGCATTCAT
TGATTTCAAGTCAGATTCAAATCTGAATTTGCAACATCAA
TTAGAGTATTGGCCACATAGACCTCAATGGCCTACACCAC
TAACGTTTACTCACAAATGTAAAAATCCCAAATATGAAAA
TTTTAATGAAGTTTGGTCCGGTACAGTTTATTTACAAATT
CTTTTGCGGGTTATTAAGCAAATTTTGTCGAAGGTTCCTG
AAATTCCGAGAATTAAATCGGTGCAATATTTCGAAACTTT
ATCGAAACTGTCGGCTCTTAGATCTGATATATTGACCACA
ATTCATCCCCGGTTACCACTGGATGTTCGACGATTGACAA
CTTTTCAGCCTTTGTCTATGCATACTAATGATAAGCTGTT
GATGTGGTTCCACATTGCCACATGGGCAAATATTTTCACG
CAGACGTCGTTTAAATACGAGGAAACTTTTTCGCATGAAT
TGAGGCAATTTGAATCTCTTTTGGATATTAGTATTGACGA
ATGTGAAGGCAATACCATTTCAAAGCCTACAACAGATCGT
TTGGGATACATACGAAGATCAAGAGGTCAATCTTCTGTAA
GCTTAGAAAGAACAATAAGCGCTGGCTCAGGTGTAAGTAC
CCCAACAATGGCATTAAATAGAACAAAAAGTAACGGAAGT
GGCAACTTGATGAATTATTTTTTTCAGAACACAGCGCAAA
ATCACTTTCAGCATTTAAGATCGTCTTCGTCTTCGTCCTC
CATTACTTTAGAGAAGACTACTTCTAATAGTTCTTCAATA
AGAACTAGACCAAATTCTCATCATGTTGCTCCTGAGACTA
ATAACAATAATTCCACTAATGGTAATAGCAACAACAGTAG
TAACGGCGGATTTTCATTTTTCAAATGGAAATGGGGTGGA
AATAACAGCAATGGTGGCAGTGATGACACCAAGGCTAGTC
AAAGAGATCCAAATGTCAGCACGTCAATCATTACAGATAA
TTTGAATAGTTATATGTTTGAAGAAGAAATTAGTCCCGGC
GTTGTAAACAACATAATTGAAAATAACATTTGGGTTGGAA
CCGACATCCGACTATTTAAGATCGCAAACTTCAGAAAAGA
ATCTTTTCATTTCTGGAAATGACATCTTCTTTTTCAAGAA
ATTTAAATTCATTAATAGCGATAATGACAATTATAATAAT
AACGAATTTGATGATAATACACAGTTAAGATATACCTCTA
GAGGGTTGTATAGATAGACACAAATTTTGACAATCACAAA
GAAGAAAAAAAGAAACTATTTACATATTTAAACATCTACC
TCATGATTATTTATGTACGAAAATTTATAATTTAGTATAA
TTTAGTATTTTTGCTTCTTATACTTAGCTTTAACTTAGCT
GAACGATTAGACCTTAGCAAACACAAAATATAAAAATATG
AAACATAAAAAATACACATGTTGAAGAAAAGTAAAAATCT
TCACGTAGCGATGCATTGCCCACCTTTTAAATCTATATTG
AAGATCTCCTCTAGAAGTCCAATGTTTAATACGTAACTTT
CTTGATATATATTACATATTTTGGATAACTCCACCGAGAT
TTATCTAATTTTGTTGCTATTTCTTACTGGAAGTGCAAAA
AGCAGCGCACTATCAATTATAATATACAGATTTTGAAGAT
ACTAGTGCTTTCTTCTTCCTTTTGGTTGAACCAATTCAAA
ACCGTCTTCGTCAACAATTGGTTCAGGTTTAGACGATACT
AAGTCAGGTACAACCTCGTCCATCTCTTCATCTTCATCTT
CGTCATCATAGTCCTCTACATCTTCATCGTCTTCATCATC
ATCACCCTCAATATGCACAACTCTTTTTGATTTTTTAGTT
CTCTGCTTTTCTTGCCATTCCAAATACAATTTTTCTACCT
TATTATAATTTAAATTGAAACAGTCGTTATATATGTTGAT
GACCTCCACGGCAATCGGTAAAGCCGAGTCGTCTTCAACA
TTAGTTTCAAATTCATCTATCATTGCATAAAGTAACGTTT
CTTCGATTAAAGCGGCGTCAACAACTTTTTCATTTTTGAA
AAGGTCTACTACAATCCCTGTAATCCAGTCTCTCTTCTCA
GCTGAGTCTGGACCACCCCAACTGTTTTCTACGGCAACAT
CCAACGCATCCCACTTATAAATAACCATGGAAACACCGAG
CTCAAAACGTGCCTGTTGCTTTTCGTCAGAGAACATTAGA
TTGGTTTTACCTTGCTCAGCCTGAACAAATGCTGTCTCAT
CAATATATTGTGTGCTCATTGTTCCGTAAGGATTATCACT
ATAAAAATTTTTCGCAGATTTCTTTGGACTCCACCTTTCT
TCCTGTTGCAATAAATACAAACTGTTTGAATCATTTTGAT
ATTCATCTATATCTATTTCAAAATTTTTCATGTCATCGCC
TCTTGAAACATGAATTTTCCAATTCTGAAAAAGAACGTAC
TACTGGGAAACAAAAGGGAAAAATGTATAAATCCTTTAAT
GTTTTTGAATCAAGAGGCATTATTATAAAAGAACGAAGCA
AAGCCTTTAATATTTGCTTTATTAAAGGTATTATTCAAAG
AAAAGTTTTTTAGATTCTTTTTTTTTTGACGTATTAGCTC
AGCTGCCATAAAACACTCTCAACGCCAATGTCGAAAGACT
TGAATTCTTCACGCATCAAAATCATTAAACCTAATGACTC
TTACATAAAGGTTGACCGGAAAAAGATTTAACAAAATACG
AATTAGAAAACGGTAAAGTAATTTCTACTAAGGACCGACC
TATCGCTTCTGTACCTGCCATAACAGGAAAGATACCAAGT
GATGAGGAAGTATTCGACTCCAAGACGGGATTACCTAATC
ATTCCTTTTAAGAGAGCATTTCTTTCATGAGGGTCGACTT
TCTAAGGAACAGGCCATAAAAATCTTAAATATGTCAACTG
TAGCATTGAGTAAAGAACCCAATCTACTAAAACTCAAAGC
GCCAATTACTATATGTGGTGATATTCACGGGCAGTATTAT
GATTTATTGAAACTGTTTGAAGTTGGCGGTGACCCCGCCG
AAATCGACTATTTATTCTTGGGGGATTATGTTGATAGAGG
TGCATTCTCTTTTGAGTGTCTGATTTATTTGTACTCCTTG
AAGTTGAATAATTTAGGAGATTTTGGATGCTAAGAGGTAA
CCATGAGTGTAAGCACTTGACCTCTTATTTTACTTTTAAG
AATGAGATGTTGCACAAATACGATATGGAAGTTTACGATG
CTTGCTGCAGATCATTCAATGTCTTACCATTAGCAGCTTT
AATGAACGGACAATATTTTTGTGTGCATGGTGGTATCTCT
CCAGAGTTAAAATCAGTAGAGGATGTTAATAAAATTAATA
GATTTCGAGAAATCCCATCTCGTGGTCTCATGTGTGACCT
ACTATGGGCCGATCCTGTCGAAAATTATGATGATGCAAGA
GATGGTAGCGAATTTGATCAGAGCGAGGATGAATTCGTAC
CTAACAGTTTGAGGGGTTGCTCTTTCGCCTTCACTTTTAA
AGCATCATGCAAGTTTTTGAAGGCAAATGGTTTGTTATCT
ATTATTAGAGCACACGAAGCACAGGATGCTGGGTACAGAA
TGTATAAAAACAATAAAGTAACAGGCTTCCCGAGCTTAAT
AACCATGTTCAGTGCGCCAAACTACCTGGACACATATCAT
AATAAAGCTGCTGTGTTAAAATATGAAGAAAACGTCATGA
ACATCAGGCAGTTTCACATGTCTCCGCACCCTTACTGGTT
GCCTGATTTTATGGATGTTTTCACCTGGTCACTACCTTTT
GTTGGCGAAAAAGTTACTAGCATGTTAGTGTCTATATTAA
ACATATGTAGTGAGCAGGAACTTGACCCAGAATCGGAACC
CAAAGCTGCGGAGGAGACTGTAAAGGCAAGAGCAAACGCA
ACTAAGGAGACCGGCACCCCATCTGATGAAAAGGCGTCAT
CAGCGATATTAGAAGATGAAACCCGAAGAAAGGCTTTGAG
AAATAAGATATTAGCTATTGCTAAAGTTTCAAGAATGTTT
TCGGTGCTAAGAGAAGAGAGCGAAAAAGTGGAATATTTGA
AAACTATGAATGCCGGTGTCTTACCTCGTGGTGCTCTAGC
TCGTGGGACTGAAGGTTTGAATGAAACGCTAAGCACTTTT
GAAAAGGCTAGAAAGGAAGACCTTATTAATGAAAAATTAC
CACCATCTTTATCGGAGGTTGAACAAGAGAAGATTAAATA
CTACGAAAAAATATTAAAGGGAGCGGAGAAAAAGCCACAA
CTGTGATAAATCTCATTTTATTCTTTTTTATTCCTATGAG
ATGCAACATCGAATTCTTGTGCTACTGTCACGATCCGCAA
GAGATAATATGAACTAACAAAATACGAAGAAAATATAGAT
CATTTCCAGTCTATTTCTTGATTTCCATACTTAACTGCGA
GCAGAATAAATATAAACACATATTTTTTAGTTTTATTTTA
TTATTAATGAACCCTAGTTACCAATTAGTTATGTAAACGC
TTTTCGTAAGAATGTAAGTTATGAACACCACCTTCTAGTT
GAGCAGAAGCGGTTCTAAATTCAAATCTAACTTTACCGCT
TTGGACATTTTCCTTTAATAAAGTTAGGGACTTGTAACCA
ATGTCTTGACAAGAATGTTGTAAACCGTTGTACAAATATG
GAATAAATTTCTTGATAGAACCTTTGTCAACGACAGCACC
GGAGACACCTTGTGCGACCAAAACACTGTCTGATTCGGAA
AAGTAACGGGAGGTAGATGCATTACCTTTAGTACCAGTCT
TTTGCATGGCGTCAATGGAACCCATACCACGATATGCCTT
CAATCTTTTACCATCTTGATAGAAATATTCACCAGGAGAT
TCAGTAGTACCAGCTAACATACCACCCATCATAACAGTAG
AAGAACCAAGAGCCAAAGCTTTGGTAATATGACCAATGTT
TTGAACACCACCATCAGCCATACATGGAATACCGAATTGG
TTAGCAAATTCACACACGTTGTAGACGGCTGTACCTTGTG
GTCTACCACAGGCCATAACTTCTTGAGTGATACAAATAGA
GCCTGAACCCATACCAATTCTTAAACCATCGGCACCGGCA
GCAATCAAGTTAGCAGCTTGTTCTCTGGTGGCAACGTTAC
CAGCAATGATTTCCAAATCTGGGAAAGTTTCTTTAATCCA
TTTGATCATGTTCAATTGGAAAATAGAGTTACCTTGAGAG
GAATCTAAGATAACAACATCCAAACCTGCTTCGACTAATA
GTCTTAACCTTTCCTTATCAGCATCGATAGTACCGATAGC
AGCACCACATAACAGTTGCTTGGTGGTGGCAGATTTAGAA
GCCAATGGATAGTTCTGATTTTTCATTAAATCAGTTCTGG
AAAGCATAGAAACTAAGTTACCATTGTCGTCAACAATCAA
TAGCTTACCCTTTTTAATCTTCTTTAAAATTTCATTACCT
TCAGACAATGTAATACCTTGTGCACCGGTGACAGGGTTTT
TGGTCATAACATCTTGAACAAGCAAAGAGTTGTCTTCAAC
GAACTGAATATCACGAGAAGTGACGATACCCATCAATTTT
CCGTTTCTTTTACCATCTTCTGTAACGGGGAAACCGGAAA
ATCCAAATCTTTCCTTCATACTCTTAGCTTCACCCACAGT
AGTAGTTGGGGAAATCACTATAGGGTTGTTAATAAACCCA
TTTTCATAGTTCTTGACTCTTCTGACCATGTCAGCTTGGT
CCTCTGGGGTACAGTTGTGGTGAATAAAACCGATACCACC
CAACAAAGCCATGAAGATGGCCATTTCTGATTCTGTCACG
GTGTCCATTGGAGAGGAAACGAATGGGGTGTTCAAAGTGA
TATTCCTTGTCAACTTAGTTTGTAGGCTAACTTCAGAAGA
TGGGAAATCAACCAGACCTGGCAAAACCAAAAAGTCGTTA
TAAGTCAACCCACCTCTGGTCTTGGAGTCCATCAACTCCT
GGACAGACAAACCATCTAGTCTTGGTAAGCTCTTGGCGAA
TTCCAAGGCAGTCTTGTAGTCTCTAACGGCGGCCATTGCT
TTTACTACTTTCGGAGTTATTAATTGCACTGATAATATTT
ACTGCTGTTAACCTGTCGATGACTTCTTTTCCTTAGAATA
AAAGTGAGACAGATGAGATGACGTGCTTTTCTGCGAGTTT
AGAAAGTCTTTCTAAGTTAAGTTATATAGAAGCAAGAAAG
AAAAGAAATAGAGTAAAAAGAGAAAGTTCCCAGTACACTA
GGTGAAAATGCACAAGCCCACGAAACTGGAGTAAACCTCC
AAGGGTCCCAACACTCAAAAATCTTGTTGGATCTCGGAAG
GGCAAATTATTCAACTATTTATACCTTTCTATTTCTTCTT
TTTTTTTTTTTTTTTTCAGTGAAAAATTTTTCATTTTTCG
GAAAAAGAAACGTGTGCGGCTTTGAAGGCTAATATTTATG
TAATTAACCAGAGTTAGAAATGAACACAATAGTGGTTAAA
GAAGCCACTGGGTCACTGGAAAAAGTACATCTTGTTAGCC
ATCAAGTAACAGGTTTATGTATTGGGAATTATGGTTTTCA
AGTTCCCTTGTCTCTTTTTTCCCGATATCCTAGCCCTAGG
ACAACTTGTAGGGTATCAGCGCATATGTTCAAAAAATTTA
AGGGCGTAAGCTCTGGCGTTTAGGTGCGCAATTAACAAAA
GGTATAGATAGTCTTTTTATAGTGTAAATCATATACAAAT
AATAGAACACAGAGAACGTCTGTATATATCTATTGGAGAA
CCGGCTAAGGAATGGAAAAGTGAAGGATAGAGTACGTTTT
AGTTCAAGTGATTATTTTCGTTTTCTTGTTCCACATTTTA
ACCTCGTTGTTCTATAAGGTAACAAAATAAAGTGAAGAAG
TAAATATGGAACTGAATCAGGTTTTAGAAAAAAGGAGCAG
ATTCTGCAATACTTAGGCACTCTGGTCGGGCTTCACGAAA
AAGCGTTGTCTGATGTAAATTCGGCTTCCCAGGTGACAAG
CATCCGGAAGGATATCACTATTTGCTTAAACGATCTATGC
AGAATTAATGATCTCTTAGTATCCCATGATGGTCTATTGA
AAAGAGAAATTGGGTCCTTACTTCGAGACAAACAAGAGCT
ACTAGAACTGAACGAAAGAGAGCAGCTTCTTTGGAAAGAG
CGGAAGTCGTGGCATATTAAGCAAGAAACCGATGCTGCGC
CGGCGGACTATGTTATCGATAAGGACGCCATAATTACCAT
TTCATCGCACCACCGGACATCACTAAACAAATATATCGAG
TCAGTGGGGGCAGAAAATACAATACTATCCAATACGGATG
ATTCGGATGCAATGATCGAGGAAGTACAGAACGCTGAATC
TTCTGCGGATCAAATGATACGTAATTACAAACTGTTACAA
TTATCTCATAAGCAAGCTAAATCAGAAATAATAAGGCTGG
AAACTTTATTAAGAGACTTCAAAAGGACAATAAATTCATT
GAAGAGGAGTTAAAAGGCAATCTGGACGGATACGTTCCGA
AATGGGTAATATTGATTTTCATTTGTCCAAGATAGAGGAA
TCTAAGCATCAATTAATGAAAAGAATAGGATTCGAGTCGC
CCCTGACACAGGAAAAATCACTATCAGAAAAGATATTCAA
TTTAAGGCTGTCCAGCGCGGATGAAGATTACAATGAGAGA
CAAACTATCAACATGAAAAATTTTGTTCATATGAAGGATC
TCATAGAACTGAAAATTGAAGATCTACAAGAGCAACTAAT
GAGAAATAAAAATGAGTCTTCTACAGTACTAACGCAACGT
GAATTATGGCTAGATTGTCAAAAAAAAGTAGGAGATTTGG
AAAGCAAATTAATAACCAAACTTCGGAGCAGCAGCAACTC
CAAAATACCTCCAAATGAAATGTCAGAAATGATCAATTCT
ACAATACAGTACCTAAATAACCTTCTTGACTCTTCTGATG
AAAAGCTCACGACAACTTTAATATCAAACGAAAGGGACGT
ACTTTCGAAAGCTTGTGAAGAACTCCATAGCGAAAGTACC
ACTGCACAAGATGGGTCAAGCGCACTACCTTCTAAACCAA
TTGATATACACAAAAGCCATAAAGGGTCGAACGCGAGTTC
AAATTTAAAACAGCCCTCGACTCCCTCATTCTTGGTTGCT
AGCAAATCGCCACCAAAGATTGGCATTTCTGAAAGTGTAG
TAAACGCTAATAAAAATGATGCCATATCAAAAAAAGTTGA
ATGAAATGCAAATAGCTAGAGTAGCCATGAGGATAATGTA
AATTTAAACATTGTATGCCCACGTAATAGTCAAACTCTTT
CACGTCAAATTGAAAAAAATGTTCTTTTTGCTGGAAATAA
TGAAAAATAATGAAAAATAATGTTGCTATTAAATTCAATA
TAAATGTATACACCAATATATATGCAGGTATAATTCCTAA
CACTTTTACTTCAAGATCATGATCTAGGCTTTCTTTTTTT
TGGGATAAATGGGCTAGATGAAGCATTCCGTCTCGAACTG
TTGCGTGTGCCTGTGGGCCCACTACCAGGTCCTTTGAATG
CTGAAGATTGTGGTTGCGGATGGGGGTTTAAATCATATGG
ATCTTCTGCCTCAGCAGGATAGCTGTCTTGCGGATGGGCG
GGCAGAGTTTCATGCAGTTCGCCTGTACCCACAGGAGCCG
TTGAGTATTGATTCGCATTACCCACATGTTGAGAGAGGGT
CCTATTTGCTCCATTCTGTCCATTTTGATTGGGTTCACCG
TAATCGGAAGCAGTCAGGATCCTCGAAGAACCACCGGATA
AAACACTATTTGAACTTCTGTGTTTTGTAATAGCAGCAGG
TACCTGCGTCTGCTTTGCTTGCGAAACTTGTGGATCGTCG
TATATACTAGCGCTGAAATTTTGGTTATGAGAAGCCACCC
TGTTGTTACGACCATTTGCTTCACTTTTCATTAATGAAGA
ATCGGAGATTGACGGCGTATAATCATCTTCGTCATCATCA
TCCTCATTATTACTGATTTCAGGCGGAGAAATTGTTCTCG
TCTCCTTCAAACCTAACTGCTTTTCCTTCAATACAGAGGA
TAAACTTCTGGTCACTTTAATTTCAGGTTCGTCATTTCTT
GGTATGAAACTAACATCATCCGAAAAACAAACGTGTTTGT
TATTTTTCTTTTACCAACAACTGCTGCTGCCTTTTTGTTG
CTGTCCACATCAGGAAAAGTTTTAGGAACTACGGCACTCG
GTACACTCATTCCACCAAAAATGGATGACTTTTTCTTTGT
ACCAGATGAGGTGCTGGGCGATTCTGCCTTCTTGTTATTC
TTTTTCTTATCATCTGCCTTGGACTTTTTTCTTTTCCTTC
TTCTTCTCTTTCTTCTTTTTCTTTACAGCTTTATCTGCCT
CTTCACCTTCATCGACAACTCTTCTCTTCTTTGTGTCCTT
ATTGGATTTTACCTCATCGGGGCCTTGCGTAATATATTCC
ATGGGTAGCTTATAATCATCTTCTTGCTCTGATGGTACGG
GTACATTGAACTTTCTTAAAATACTTTGAGCTCTATTATT
TCTGGGATCCAGGAAACCCGAGCAAGCATATGCAAGACAA
CTTCTATCTTTTGCATCTTCAATCAAATCTCTCCATAACT
TGCTTTTAGCCAGAGACCTTTGATGTCCCAAAACCCAAAT
ACTTGTCTTGGCTCTAGTCAGAGCCACATTCATACGACGA
AAGTCCTTTAAAAAACCGACACTAGATTTCGTATCATCGG
CACGGACACACGATATCAAGATGATTTCTTTTTCTTGACC
TTGGAAACCGTCGATTGTATTGAAATCGATTGATTTGTTG
ATCATGCCTCCAAAATAGCGGGCAAACTCTTTACGCATTT
TTGCATTTGCTCTCTATAAGGTGAAATTATACCGATTTTT
CCCGTGAAATCAATTTTATTATCGAATTTTCTGAAAAGGT
AGTCAACTAACTCAATGGCAACACGTATTTCCTCCATATT
TGTATAAGACATAGTCTTCGCATTTTGTTCTTGCCTACCA
CTAATGATGTCAAAAATTTGTAGGGAGCTAATGGCTCAAG
CTGGTGCCAGGGTCTTTTGTTCAAGATATCCATACCAGGG
CCGTCTTTTAGTCGTCCCTGATAAAATTCAGAAGAGGGGA
ATTTACTGATGGAAGGATGCATACGGTATTGAACATCCAG
CAAGTATGGGGAGCTATTTTTCTCCATTCTAACGAACAGT
GACTGATTGTATTTAAAATTGCTTGCTGCACCTGAAAGAA
CAGTTGGTGGTAGTTGGTTAGGATCACCAACCATAATACA
ACGCTTCCCTCCATACCTGAGAGGAATAATTGAAGAAAGT
TCGGTACATTGACATGCTTCATCTATAATGACCGTATCAA
ATTTAATACCCATTGTTGCGAGTACATCATGGGCTGAACC
AGATAAAGTCGAACATATGATGTCACTAACCGCCAAGATA
TGGGCCTGTGCATTCCTTCTATCCAAATCCCTATTCCTAT
AATTTACGGAATTCTTCTCACGCATTTCGTCCCTATCACG
GCCAAGTTCATTGATTATTTTACTTAGCTCCCTAATCTTA
AGTTGTAATTTACTGATATCTTCGGTTGACATTGGACTTT
CTGGATTACCACTCTCAGAGTCTAATTTTCCTCTCAATTC
TCTTCTTTTAGTCACAGCATTATTAAATTTACGTTCTAGT
TCCGGATCTGTTCTGATTTCGTAATTCCTTTCACCTATCC
TTTTATCCACAAGTTCTTCTAAAGTAAGGTCCTTAATTGC
AACGTTTACAACGTCTGACCTACCTACACGGACCAATTGA
GGTTTAAATTGATGCCCCTGCTTGTCATACACTCCACTCT
TCAGTCTGAGGCAGATTTCGTCCACAGCGGCATTACTGGG
GGCACAGATTAGAATTTTTGCTTTTTTAACAGTTGTTCAG
TATTCGATGAGTTCTTTTCTAGTGGCACTTTGATGACATT
TGAAGATGAGGCATTCTTTGTAGACAAAAAGTAACCAATA
ATACCCAGTATAGTCTTTGTTTTACCCGTACCAGGTGGAC
CCTGAATTAAAGAAAAACCTTCTTTAGATACCGAATTAAC
GATGGCCTCAGCCTGCGACGTATTGAGCTTATAGCTTTTC
TTAACTGTTTCAATTTCTGCCGCATCCACATTTACGGGAG
GCGATGGTTTAGCCTGTAGAATTTGGCCAACTAAGTCATA
GTATTCCAGCCCTTCCAGTGTTGAATACTCTCTTTCAATA
GTCGTCATTTGCATAACCTTCACACAATATATCTCTGATC
TTAGTGTCAAAAATTTACTGAAAGAATGATTTCTATGAAT
TCGTAATGTGACATCAACATTACCACCTTTGGTATTTTTC
AATGTTCTCACCTTTGCTAAACATGTATGTTGTGCTTTCT
TGAAATCATCACTGGACAACCTTTTGTCTGGTCGAAAATC
GGGTAAATAAGCCATTACAATTAAGTCAGATTCAGAAATA
CCACAATCCTGTATGACTTGTTTAGCGACAGAGGCATACA
CATCATAGAAATCTGACACAGCAGTTCGATTTCCTACAAT
AATACTGAAAGGTTTATAGTCCTCTCTATCACGTGAAGAA
CATAGACCTTGCCAAGATTCTAGAAGTAGTAAAGGCTTCA
TGACTTTTTGGTAGTCAGCAGGAGAGTTGAAGAAATCCTT
TACGTCAGAATAATTACCAATAGGCTCATCATCAGGATAT
TCACTATTTCTGGTGTAATCCCATTGCAATATGATTTCAT
ATAGAGGGTTCATATCAACATTTAATCTCTTTCTCATATG
TTCTAACTCCTGTTTAGCCAATTCAGCCGCAGTTTGTCTC
TTGACAACCTTACCATTAATATCGACAGTTTGTATTCCTT
TGCCTTTTGCCTTAGCAATAGCAAAAAGCTCCCGAGCGCT
TTCTATATCGTTGTCACTCTCCTCACTACTGCTATCGTCG
TTTTTGTTAGACAAACCCCTACTCTTTGTATGGAAAGCTG
GCGCACTAGGTGGATGAACAACTCTGTTGTTTAATAATTG
CATCCTAGCTAATTCCATTTTGGATAAAGGCTTAACAGGT
TTTGTACGATGCAGTTTAGCATTAGCTGATGATTGGAACG
TACCAAAAGATGTTATTTTAGGCTGAGCTACTCTTGGTCT
CCCAGTTATTGAAGAAGATAAAGCTTTTCTTTGTAAATAG
TCTGCCCTGGATTCAGCAGAAGAACTAGCAATGGTTGAAG
ACAGAGAGGGCGAGAGGGATGGTGACGCCGGCACAGAATC
CGTTAAGTCGATCACCTTCCCAAGTCTTGATAATTCCTTT
TCTTTTCTGTAGTTTTCAGCTTCTGTAGCGACCTCTTCCG
TGAGTGCTTTATTGAATATTTTAGCCTTTTGTAGAATCTC
ACTCGCCTGTTGCTCCGTCAACTTATTTGAAAATCTCTTT
GCCTTCGAGGCGTACTTGGCCATCATTTCTACCAAGGAAT
CATCCACTTTCACATGCTTTTCATGTGCTAAATCAGACGT
GCTTATAATTAATCTAACACAAGATTCCAAAAGTACTTCG
TCGCTCAATCTCAGCCAATACAACATATTCTTAAAGGTTT
CTAAAACGTTGAGAAGTAAATTTTTCGTTTGGTCATGAAG
AATATCTGAAAATTCTCTAAAGGAGTCCACCAAAGAGCGA
CTTAGATCTAAAGTATCTTTGGTGAAATTTTCCAGTTCAG
AATAGTCATATTTAGAAGCCCATTTCAAAGTAAACTTATA
AATCGTATCCAAGAATAACCAACATGATTCCCAGAATTTT
AAAAATTCCTTTTCGGTATTTTGGCTCTTCAAAGTTTGGA
AATTAGCAAACACACCAGAAATCGGGTCTACAAATGCACT
CACTACGTCCATCAAAACACGAACAGCACGGGGGCAAGGC
TCATAGAATTCACAATTGATTAATCTTTGTAGCATCACGT
TTATATTCTTCAAGTTAACGGTCAAATTACTATTCAGAAT
CGCTAAGATACCTTCCAGTCTACCCTCAACGTCAAATGTA
TTGTATAAAATATTAGTAGCTGCTTGATACAAGTGTTTAT
CAGAGGAGAATATGCAGGACCAAAAACCCTGCGATGCATC
TTCATCCGCAAGGATTTTAGACAGTTGACCGGGCAAAATA
TCCGCAAATTTTTCCATTAATCTCGTTGATAGCAGCAAAA
ACTTCTGATTCAATGCGTTGTGTGCCTCAGCTACGGCAGT
ATTTGACGGTACTATCAAAAGACCATTAATATTTTTTAAA
GATACTAGCAGCTGTTTGGCCAGCAATGGACCGTCATGAA
AAGATCTCAGGTCAATTTTATTTGTAACATTTTCCAAGAC
GTTGGTTGAAATTGGAATTTCGCTAATTGGTTTACCTGAA
TAAAGCTTAAACGTTCGATGACATAATAACAGTATATCAA
AATCGATACATTCTGCCAATACCATCATCGTGGATGTGGC
CACCGATGCAGAAGCAGCACCTAGCCCAGGATAAAAGTCG
TTAGGATTCGAAGCTGATCTAATTATTATGTCTTGGATCA
AAGGATTGTTGAGCAAAGCTCTAGAATCTGTTTTAGTCAA
CAGTACTGTTTCAAATTCATCATTCTTATAAAGCATTGCC
CTTTCATTTTCCTTAATAGTCAACACAGCCCTCAACAAGG
CAGTTGCTGAATTCATTAAACAAGCTTTGGGAATGGATTT
TAGGGATGGATAATTGGCTATTATACGCAGGAACGCCATT
GAGACCTTTCTAACCATTTGAATTCTTTTGGATGGTGACA
GTGCATGATAAAATGGTAAGGTCCAAGAAAGTAAATCGGT
TACAGAACCGGTAAGTTGAAAGTAAACTTCTGTTTGATGC
TCAACAATTGGATTGTCTTGAATTTTGATTAGTTTGATTG
GGAATGAATCTCTATTGAAAATTATATCCAAAATGCTATG
GAATGTGAAGGGTTCAATTTTGGACCAAAACTCGGAGCCA
AATTTATTCAAGAACATTGTTAATCCTCTTAACAAAAAGT
CTAGTGGCTTATCATGATATGATTTGCTTAAGTGATTGTA
CCACATTTTAAAAATTGGCTCTAACGGAAATTTGAATGTT
TTTTTTAAAGATTCCACATTTTTGGGACCTGAAAGTACTC
TATGAAGACGTCTTTATCAAATAAATTGAAAACCGGTAGT
AATCTCGACCAGAATTGAGATACCACAATCTCTGTCCAGT
TTGCCGGATTCTGTAAGAATAAAATATGGATATAAACTTC
CTCAATAATATCCGGTGTCAGGTTAGAAAGATTTATATGG
AAATTTCTTGAGTATAAATCCTTTAGAAAAGCTCGTGACC
ACTCATTTTCCTCTTTTGAACCTTCACACCAGCAAAATAT
GACACCTGATATAAAGGTTTTTATGCTTAATGGATTCGTA
ACGTCCAACAAACGATGCTTTGTGTCGTAGAAAAATTTGA
AGATTGCTTCGAAAGTAGCCTTAAGTTGCTTGTTAAGCCT
CAACATATGCGGATTACAGAGACACTCGTACATTGCAGTT
TCAATTTCATTTGTAATGTTAATTCCCGTATTATCGTTAA
CGGAAATATTTCTAAGAATAGGAAAAACAGCCTCCACCCT
CCATTGGCATACGATGTCATTAAACTTGGCTACATGTTCA
TGCGGCACATGTCTTTGAATGGCAAAATGTTGTAACATTT
TGCACTTCCCTCTCGCAAAATTTAGAATGCATTTATCACA
AACAGAGAGAATTGGATTAAAATGATTCTTCAGCCATGTG
GCCGTAGCTTCTTCATTGAATGAGAAAATGGTTAGGGAAA
AAATTGATATTGGTTCAAGTATGGGGTCGCAAAATAAATG
CGTACCCTTGGGAACTTCTGCTAGAACTTGTAATAACTCC
CCTAATAATTTTGCCTCTTGAATATTTGGATTTGTGCCTT
GATAAACTTGTTCAATCTGAGGAATGTAAGACTTTGCCTT
GGTATAGACGGTAGCTAGCTGAACATCGCTATTGGGGGCA
ATATCCTTATCCTTATTATTATTATTAATGTTGTTGCTAT
TATTATTATCAGGATTGTTGGAATTCATTTATAATAAACA
GATGCGCTTTTTTATATATATAGAGATAGATGCCATACAG
AGATGAAGTAGAAAATAAATGACAAAGTAGAGCTTTTTTG
TAGGTGTAGATGATAAGATTAAAGTGCGGGAAGCCTTTAA
AGTGATCGATTATTCGTTCCTATGAAGCTTCGTAAACTTT
TCTAGTAGGTTAATATGCAGGAGAAATGACCTACACTAGA
GAAGAATGAGAAAATGAAAGCTCTATAACTTTGAAACAAA
AGGAATAAAGTTGCAAACGTGCACCTACAAAATAAACCTA
ACCAATGACCTTTTGTTAGAATTCCTGATCTCATCAACTT
CTAACTTGTGGTTAATTTTTCAAGATCCTAAAATATGCGA
AGAAAAATATAAATAAAAATTCATTCAGGGTTACCTTTAC
TATGTAACGCGTTTTAACTAAAAGAAAGACTTATTTATGC
TTGCATAAAACTATATGATGAGGACAATTATACATTGGTC
ACATAACGCTTAGTGTTTTGTCAAAAACATTCTTTTTCCT
GTGGGAAAGCAACATTTTGTTTCCTTTTTGTTAGTGGACA
GGTGAACATGATTCACTTTCTAAGTGCATTATTATCGCCG
CCGTCTTATGTACATTACATATAATCAAAATACATCTTTC
CTATAAAAAGGACTCACTTAATTTTATCATTAAAAGTACA
AAAATTTTCATTTTGACAGTTCGCCAATTTTTGTTCCAAC
TTTAACAGGCGCTCATCTTTGTCAAGATTTGCTTTCGTTA
ATTTATCAACTACATCTTCTAATTGCAGAACCAATGTAGA
TAGTTTTTCGACAGACTTTTTAAACCCAATGACTTAGGTG
ATGTCCTTGCCGCGGATGGCTCTTCCTTACTGCTGGCAGT
AATGGCTGTCTTAGCAGCCGTAATTGAAGAAGGAGGTGTT
GCGGATTTTTCCTGCTCAGGGGACTTTGTTTTCTCAGAGG
ACTTCTCTTCTTGAGGTAAGCTTTGCTCCTGTTTTCTATC
TGTTGCGATAGACACTGGCTCTGGCTTCAATTCTTTTGAA
GGTTCGACCTTAGGTGTGCGATCCTTTTTAGTTTCTGTTG
GAGTGACTGGGGTTTCGATTTTGATAGGAGCTGGCTCATC
ATCGGCTTCTTCCCATCCGGAGGTATCCCTAGACGGATCT
TCGGCGTTGTTAACTTGATCAATATCGGAGGATTTCTTCA
ACAACTTGTTGATCGAATTATCTTCCTTTAATACATGGTT
GATTGTAGAAGATGAGGAGGCCGACTTTAGCGGTGAGGGA
GATTTTGGAGCTTCTTGTTTCACCTCCTTTTCGGATTCGC
TGATTGGCTTCTCCACTTTAGGCTGCTCCTTTTTCTCTTC
AAGAGCTGTTTCTTGAGTTGTTGGCTGTTGAGGTCTTTTA
GCCTCATGAAAGCTTGGTGCGGAACCGTCATAGATAGATC
TCATACTAACGAGAATTGGACCTTCAACAGACTTGCCAGA
AAACCACTCTTCAGCAGTTAAAGCTGGCTTATTGGAAGGT
GCATCCGGGTAGATATCTTCTTGGAACTCCTCTGATCTCC
TTGGAACAAAGAAAGATACCGGTTCGATACGCTGATCAAC
GACAGTCTTGAAACCTTTTAAGACTTCGTTTTCTTTGACG
TTCACCATTCGCTTAGGCGCTACAGCAAAGCCTCTCTGTG
CTTCTGTGGATTGGAATTCAGACAACTCAAACAGCTCGTC
GTTTTGAAATTCGTAGTATCGAATATTACCATCACCTTTC
CCCACCAAGTAAAGAATCTTATTCCCTTCGTCATAAAAGG
GCATCAAAATACCTGATGATTGGTCGACAGTGTAGAAGCC
TCCCAAATCTCCCTTTTCAATGTTGAAGGCATCCCAAATA
CCGATTTGACGATCACTCAATTTTGAAAAACCAGTAGTAG
CCAATCTGTCAGAGTTTCCTAACCATACCACCCTTTGGTT
TTTTGCACCCGTATGGGCAGGCCCTTCGCTAACAATTTTT
TCTTCTCTGATATTCCAGACTCGTAGTTTCTTATCTCGAG
CCACTGTGGCAAGATAATTACCATCATACGAAAATGACAT
GGATGTGACCATATCTGGATGTTTCAAAGTAATCATGTCC
TTTCCAGTTTCCACATTCCATAATTTAACAGTATAGTCAC
CTGAAGAGGATGCTAATACATTCTCAGCGACGGGATGATA
AAGAACATGTCCAACTTTCCTTGCGTGTCCTGTCAAAACT
TTACTGGTTTGATATCAATTGGCTCTCCATCTTCATCTAC
ATGATCGTGAAATTTGTAGTTTTCCGGTATGTCCCAAATA
CCAATCTTAGAATCATCGGAACCGGAAGCAATCCTGTGGT
CATTAAACGGATCAAAATCGGTATCCAAGACCTGCGCAGT
GTGGCCTCTGAACAAAGGCACTTGATCTGGAGCCTTGCCC
ACTTCCTCGATCGGAATGACAGCGAATGCACCACCTCCAG
AGGCATTCCAATTCACCGCAATAAATTTACCATTCGTTTT
TAGCAAGTTGGAGTCCCATGCGTTGTTGGTCACTTTGAGT
TTTTCATATTGCAGTTCCTTTTTGGCCGCTTGGCCAAAGA
CGTGTCTATATTTAGAAGCACGAACAAATTTTCCACTCAT
CTTGCGCCCTTCTAAGTGGAGTGTATCCTTTATCCCTTTT
CACTGTACTCTTTTGATATACGTGTACATGAATCTACTTT
ATTTTCTTCGAGAGTTAAAATAATATCACCGAAATTCTAT
TTACGGTCAAAAGTGAAAAATCACGCACAACGACACTAGA
ATTGAATAGTATAACATGGTATGAATGCATTTGGACTATA
TATGAGTAATTGTTTATATGCAATAGCGTTTGAAGTTATA
CATAAAGATATAGAGTTCGATTTTGAAATGATATAGAATA
GGTCCTCCCACATTTCTGGCTTGGAAAGAGATTTTTAAGC
AGAACATGCTGTAACCTAACCCAAGGCTTGATGATTGCTG
CTGAATAGCATGACTTTACCTTTCTTCTTCCTGCCTCGCT
TACCATTACTTGTAGGAGGAGAATCCGTCGAATCTGTGAC
ATCCGAACTATCTTCCTGCCTTATTCGCTGCAATAACATA
TCTTGAAATTCTTTGTTCTCCTTTGATGCTTTTTCGTCTT
CCGTCACTGCAATTGATGTCCCCCAAATTGTTCTTTTCGT
GTGGGAGGGCGCTTGCTTTTGAGGAGTAGAGCAGGAATTT
GTCGGTGGACCCAGCATAGAAATTCCTAAGGAGTTGAGAG
GTATGGAAGAGCTTACAATGGATTCATAATGGGTAGCCAT
CTGTACAGAGTCTTCAAACTTGAGAGAATTGCCATTTTCC
TTTCTGTAGAACTCGGCATGTTCTTGTTCCAACCTTTTTC
ATATAGTTTCTTTTCCTTATCTTCCTTTTGCTTTTTCATT
GTGAATTTTCTTCGACGTTGTTTTAGCTCATGAGCAAACT
GTTCGTAAATTTCCTTGGGAAGGAATGGTATTTTACGCCA
GTCCAAGTCTAAAAGGGCAATCTCAGTGCCGATTGGAAGG
TGGCCGATGTACTTGTAGCGGCGGATTAATTGCTCCGTTA
CCACTGTATCATAATGTATATTTTCGACTGTCGTCTCGAT
GCTTTCTGGAAACTTGGAATAATAGTGGAAAATAGTCAAT
AAGATTTTTACATCCAGTGGAGATAAGAAGTATTTCGTGG
ACGATGCCACCAACGTCTGGTAGAAAAAATAAGCGGAAGA
ATCATCGTATTTGGTCAAGAGATCGTCATCAAAATGAAAA
TTGTCCAAACCGTTGTTAATATCGTTGGAAAGTGGGCTCA
AATCAGTGGTTGCAGCCAGCAACGTCGAAATTTGATCATT
GATATTTTCAATCGACTGCTTAACAAATTTTCCACTATCA
TTATAAATGGCCTTGTCGATTTCATATTGTTCCTGAATAG
CAACAATGTCCTTTTGATAGAGCTCCAAGGAGTAAGACAC
GCCACACTTCATAATATGCGCATAATGCTTTATTGATCCT
AAGTTTGCGGGAGGGAAATTTCCACATTTTAGAGGGTCTA
AATGTAAGGCTACTGGCAAAGGTAATAGTGAACCGTGTGG
TTTACACATCAGTTGTAGATGTACTGTGGCACCAGGTTCG
GGTTTTTGATTTAACCTGGTTACATCAAAGTCGTCCTCAT
ACAGAACAGGCTTGACCCTTTTAGGGCCAATAATACTTCC
ACAAAGCGGGCATTCTTTATATTTCTTCTTCTTTGAGTAC
CCAGTCTCTTTATTTTTGACGGTTTCTTCAATGGAGAAAA
AGTTCAAGAGACAACTTAGACAGAAAATATGGCCACAAGT
AACCATTCTGGGAGCCACCGGTTCCTCGCTCAGACAAATA
GAACAATTCTGACCCTTTGGCACTATGACTCTTAGAATCT
TTTCTTGATCGACAGGAACGTTCGGGTTACAGTTTTGCTC
TGGGTAGTCAAAACGATCATCTACCAAAAGACGGTAATTA
ACATTAACAAATGTGTCACCGTGTAAATGTACGTGCTCAT
CGCGTCTCCTATTCGATTTCTTACTTGAAGAGGACCTACT
TTTTTCCCTTTCGACTTCAGGTAACTGGAAATTCAACAAA
TGATTAATGGAAACTTGAGTTTTCCTGCCTCGTAATTTGA
AATTACCACCAAGAATTTCTTCCTGGATAGATAAATCTAT
ATCTTGATCATTGATCCTAGTACTAGTCTCCTTATAGGGC
GTTCTTGACCTCTGTTGTTTGCTACTTTTTCTGCGGCCTT
CCCCGTGATAATTATGTGCATTATCTCTTCCATCAGAGAC
CTTATTCCCTGGTTTCTTTTTACTGACCGGATTCCTTTTA
TTATTTGAAACTCCTTGTTTACTACTGTTGCTGGTAGCAT
TTAAAGTATCCATCTCGGAACCGCCACTGCCACCACTTGC
CTTCTTCTGCATGTCCGGTTCTACCATCAAAAGTGTTAAG
ATTAGTAACAGATTCTACTACTATATCTTTATTTTATCAG
TGCACCGTGGTCCACATCCAACGGTGTTTACGATATAGCT
TACCCCTCTACACGTGGCTTCTCAGAAGTGTTTATTATAA
TGTTTGCTTCATCACCTTTTTTTTACACGGGCCTGAACGA
GCACTTTTCAAAATACAATTAATGCCCAAAAATATGAGCA
ACGGTAATGAGGGCGTGCATAATTGCAAAGAATGTATAAG
CAAACACCAAGGCTGTCTACTCGGATTCATCTATAAATAT
TCTATTTACTATGTATAGCTTTCTACTCGTCCGGGAGGCA
GCAATCTATGCGAGAGAAGCTTCTTACAATGCGTTGTAGC
GAATAAGGTACGCACATCAAAAGATGAGCAAAACTACAAT
AAAGGGTTCATTTAGCTGTCCCCTCTGACCCAGCTCACAA
TAACGGACTATCTTGGCAGCTAGAGTAGTAATGTCTATTA
CAGGGGCAAAGAACTGGCGAGGAGGCTTGAATCCTGCAAA
CATTTCCGTATTCAGTTGCCCTGGGGTCACTAATAGTGTT
CTGATATTTCTTACGCCTTCGTTTTGCAATTCAAAACTGT
ACGACTGATGAAAGGCTATCAATGCTGCTTTGCTCGCCGC
ATAAGCTGCTACTTTGGCCGGCGTCAATATGCCCAAAATG
CTTGCGATATTGACAATATAACACTGTCTAGTTGAGTGTC
TACTAGGGGCCAGTTCTTGAATGAACTGAAGTGGTGCAAA
TGTGTTTATCTTAAAAATCTTATCAAGATTATCCCGTTCC
ATGCCGTTGAATCCGGTGAAGTTGGCCCTTACTCCAGCAT
TGTTCACAATCAATCGGATTTCATTTTTATACTTTCTTTT
CAACAAATTCAGTAGTGCTGCAACTTCTTCATCATCACTC
AGGTCGCAGATGAGATCCTTCACGCGAGTATTCCTCACTG
ATGATGGGCATATGTCGACATTCAAGATGGTCAGGTTGCT
GTAGTCTTGTAGGAGTTGAGATACTATGGCCCGTCCAAGT
CCTTTACTTCCTCCAGTAATAAGAACTATGCCATTCTTAA
ATTCACGAAGGCTCTTCCAGGCGACCTGTCCCGACCGCTT
TATATAGGAATTAGCAATGAGGAATGCATTTATCAGTAGT
GTATAGATTGTTAGACAAATGCTTATCGAGTCGCTTAGAG
ACCTAGGTTAGTTCGTCATGTTAGTATAAAAAACGCTGTT
TCTAACCTCATGCCTATTTTCTACTTTACATACCATCTCA
ATACAAGAGCTACCAGAAGTGGATAGCGCAGCAGTGGCAG
AACTACCCAACGACACAAACAGTCTATATTCATCACCAGA
ACTTCACCTTTTCCTCACAGCCGTATTATCACATATTAAT
GTATCTGTTCTACTGATTTTAAAGAGCTACTTGTTATACG
GCTAAATGCACTTCCGAGGGTAACCTGTTATTCAGGATTA
TATGAACAGAGAGAATAATGATGTGAGTTACTGCAAATAG
CATAATTACTGGACTATATTCTTGTTGGCTTATATTATTA
CAACGATATTTACCATTAAAAGTGTCTATATCTTATATTA
TTGATGATCTGCCATTGCTACAGGATTGCACGCGACTAAT
AATTGTCTATTAAGTATATTTGGATGACTTAACACAAGAA
TTGTTTTCTCTCTCCTTTCTGAACTAGCCAGCTTTATCTT
CTTTCCTTTTATGATCTGGACGGGAACCAATTCGCCTAGG
TTCTGCTCAACATTTTTTAAGTCGTAAATCTGTATCAAAT
TGTCGCCAACGAGAATCAAATGATTACCATGGAAGCTCGC
GCCGGTACAACAAAAATCAAGTAAGAGAATATCCTTTCTC
CAATCAGACATCTCACCGTAGCAGTTTATTTTCACTACGG
CTTCATCATAAACCAAGGCAAAAAAACTAGATTGTGATAT
TTGAAAAAATTGACCGGTATAGCTTTGCAAGTGGCGATAT
CCTTTTTGCTTCTTCAGTGAGAGATTCTATGGAGGGGCGT
TTCTTGGAGTCTGTAGCACTTTTGAACGGTAAGCTATTCA
AATGTGGATGCCTCAAGTGTGCCATCATATCTTTATCATT
CAAAAAGATGGTAAGACTATTCCGTTATCCTCGAATGAAT
CTTGATAAAGTATGACTGTTTTCTTTGTACACACAGCAAA
ACTTTTCCTGAATATGGCAATATCCTCAATTTCGTTATTC
AGAATGTTATTACTTGAACTTGGGAGCTTATACTCTTTGT
AAAATTTGAAATATTTTACTTGGTTTGTCAATTGATCAAA
TTCTGGTGTTAATATAACTATCTTCCCCTTTCTTTCAAAA
AATAAATGTTTTGAGTTACCAAAATCATCAGCAATTTTGA
AGAATCTCACCTTATCTCTGATTACTGTTCCCACAATGCA
GTTTTCATCTAGAGTGTTTCCTTGCGCTAGGTAACGGCTC
ACTACCGTTGAGATATTAAAATAGCACAACTTTCTGTTAT
CCAATACAAACAAGAGCCCCAACTTAACATTGGCTTCCAT
TCTTTTGACGTCGTTTAATTCTAATATTTTAACGAAACCA
CTACCATAATCGTCTCTATATTTCACATAGATACCGTCTG
TTGTAGCCACAAATAGGTAAATTCTGCCCTCGAATTTAAC
ATCTTCACAACAAAGAATCCGTGTTGTCTTACTCCATGAA
CATGAATCTTTGTTTGCTTTTTGAGCGTAAGCTTTGAGTG
CTACATCAATTTCTGATCCTTCCGGAGCTACAGGTAGATT
CACCGGTGCATCCTTGTCGAAGTATGCGAACTCAGAGCTC
AACACTGTAAATTCAAAGGCATTTAAATCATGATTTTCTG
CATTTCTTTTAAAAGATTCCATGATAGCATCAATCCATTG
GTTGAGTACTTCTGCACTTTCTGTAAAAAATTTGAACGAT
TCACCTGTGGCTGTATTTCTGATCTTAAATGAGAACTCGT
CTGTGTTTGGATTCGCGTTAGAAATTTCAGTATTACTAGT
CTTTCTATCTCCATACGCTGTTGACATGTGATTTCCAGAA
CTTTTAAGCAGAGGTCTCATGGAGTTAATCGGTGTCGAAA
AATTATGCATTGGGGATTTATGTTCTTTCTGAGAGTAGTT
TCTCAGAGGCTGTTTACTTGTTCCTGGAATTTTCCTTTTC
TCGAGACTTAAATAATCTATTGGGATAGGTCTTTCAATAA
GCTTATATTTTTGAGTTTCTCCTTTACTTATTTCCTCTGT
AATCAGTAAGCAATTGTCCAATAATGCGATATACACTGGG
GTTGGGTCCAGCCATAAATCCCTCTTTTATAAACAGTGCC
AGATAGTACTAACTTCCTTTCCGGATAAGTTAAACCAAGA
GCTAGTTTATCCTGAATTGCATCATCGTCATTTGCGTTAG
TACTACCACCGACGTTCACATAGCTTGTTGCATTACTACT
ATTAGTACTTAATACTAATTGTTTCGAAAACCTTACTAGT
TTCCTATGGTCAATTGCTAATCCATGTACCTGATTAACTT
CAAAGTTCAACTTTTCTACTTCCTTAATTACTATTTTCAG
GTATTCATAATCCTCCATGGAAGGATCCGTGTTCTTCAAA
ATTGAGCGCAGAGTTACGGGCATGTTTTGTAAAGATTTGA
AAAACCCCCAAAGAATATAACATCATGATACATCTTCGAT
CTTGTAATTTCAACCGAGTTATCAATCTCCTTAAGCCATG
TTACAAATTTCGTCTTGTTTTTCTTCTCCCACATTATGAT
TTCGTGTACCGTTGCCATAGCTTTCGCGTAATTCAAATAT
ATATTCTTGGCTTCACCACACCATTTTGAATAGATTTTTC
CAACGCCATCAATAAACTTACCTCTCGTTTTTAATTTCCA
AAATATTGGCGTCAAAAGAAATTCGGTATGTAATTGTATT
AGAGGTTCGAAGATATCAAATGCCAATGCCTTGAACTCAG
GCTCATCTGGAAGTAGGGATTTGTCAAACCGTTTCCCATA
GATTTCTACCGCGGCAGTAGCCATGTTTAAGGATCTTTCT
TCTAAAATAATTAAGTCAAATATAAAGCTTTGTCTTTGTA
CTTCACGGGGATTAATTTCTGCTAAATCATCTGGAGTCAA
GTGCCAGTATTCTGTCCAAAGTCCAACTGATTTATTTATG
ATTTCGGAAAGTTTTATTTCTTTTCTGAAGCCAGAGCTTT
GGCCATGTGTGCAAACGTTGGAATAACAAATCAGGGAGTT
TGTAGATCCATAAGTATTATCGATGAATGAATAGCACGGT
AGTAGTTCGGTGAAAACACCAGTAATATCCAGCCCTCCCA
CAACTACGGCTACCTCTTCATCGTTAATGATATCGAATCT
TACTGCTTTCTGGGAAATAAACGAAGCCATAATATTATCC
ACATTTGAGTCTATCGTATCTTGATCGAAATTTGTAGGCA
TTTGAAACTCTAAAAGTAATTGAACAATTTGGAAAAGATC
GATTTTCGTGAAGACACATTCATTAAACCATTCAAAATAA
ACTTTCAAAATCCACTCATAAATAGCAGAAAGTTTGTAAA
CATTATCACATTGATAAAGCTTGTGCTCATCGATAGATTG
AATTGAAAATGGTTGTGTCGGTGCAGTAATGCTTGGTGCT
AATTCTAATGGCTTGGCTCCTAGTAAAGAGTTAAAACTAC
TTTGCCTGGCATTTGAGTTATTAAAAGTATAATCTGAGTC
AGAATAAACACTTTCTAGGGCTTCTGATACTCGGCTATTC
CCACTTACGTTTCTAGATGTTGATAGAGGCGGTGGTGGTT
TCGTAAAAAATTCTGAGTCTTCATCATCAAAAGGAGATAG
CAGAAGAGTAGTAGTGAAAGGAATTGGGGGTAAAGCTTTT
TCTCTTTCATGACACCGTAGATCTGATTCATCAGAGAAGT
GAGCCTGCTGTTTGCTACTATCTCTTGGAGATTTAGGGGA
ATTTGGACTAAATCCGTTCGCAAATGGTGATTTTAAGATC
CTGGAATGGTTAGATATGTATTCCATGTGATGTCGTTCCT
CTGAGTTTCCTATAAAGGATAGTTTATTAGGTGATCTTTC
CCGGGACTGAGAACTGGGAGATACCATGGGTGAGTCTATC
CGTATTGATTCAGTGGAATACAAAAGGGGTGGCGGTGGTG
GTGGTCGTCTTTCTTTGACGTACTTTGTCGATTTGGGTGT
GGATTCTGAAGAGCTAGTACCGTTTCCCCTTGCACTATGT
TTTGATGTAAAGGTAAAAGCCTGAGGGACCGGGCTTTGGA
ATTGCTGGGTGTCACTGATTGGTGTCCAGCCAATTGAGAT
ATTATCTGTTCCGTTATCAGAATCATCCAAAAGGAGTTCC
TCGTATTCAATGGTGGCAGTTTGGGCAATTCGATGCTCTT
TCGTTGGCTTTCTTGACGGCTTACTCGTTTTTCTGGTGTT
CGTTCAAAAGGGGAACTTCTATTATATCGATACATGTTAA
CTTGCTGCACTCAATAAGTTTTTTGTTTTAATGTTTATAT
TCGAAGTAGTATCAATTAATTGTTCATAACAGTGGCTGGA
GGGGGTATACAGAACCACTAAAACCTCCAGAAATAATAGT
TGAATAAAATATTGATGCAAGAAATGGATTTTGAACAGTT
ATATTGCGTACTGATCATCCTCTCTAGGGGTTGTTTACCT
AAACGATGTGTTAACGTTTTCTCTAAATGATTTATATTGC
GGCCTATGCGACGAGTCAGTATGAACAATAGAAAATCTTA
AGAAGCCGTAAGCTAAAAACATCAAATGATTATAGCGCAC
CAACTGCTCGACTGGAAGCAGCGAAATTACGTATGTATGA
CCGAAGCTCAGTTAATTTTCTCTTAAGTAAAGACACAACC
TTTAAATGTTGACTAACTGTGTTTGAGTAGGGAAAAGTCC
CCAAAAGTTGACGCATTTCCTTTGCATGACTGGTTTTGGA
AAAGATTTCGACCTAACTCCCCAAAAAATTACTGTGAACA
CCTATCTGTGTAAATTTACGGTTGTTTTAGTCAAAATAGC
TGTTATAACGTTTATCATAGTCCACTAAAACAGTATTTGG
ACACCGAACAAACTGTTTTCGATTAGGAGATTAATCGCAT
CTATTAAATAGCTTGATGTTTTTATTATACAATCTTCAAC
ATTAGTTGTGATATGGAAGTTTAAAATACTGGCTAGAGAC
ACTCGTTAGGGTTAAGGTAAATCGATAGCGGTAGTACATT
ATGGCATACATACCAAGATCGGGTAAAGCCGTTCCATAGT
TAGATGCCTACTACTAAATGACGGTCTGAAATGGGAATTA
TATACGATAAATATCACAAATTGAGGAGATGGAATATAAG
GATTAGCTGCTAATTATATGACAGGTTTATTGCGACGTTA
CTATATTACAACAGATGGCGGTTTTAGGGTAGTACCGCTT
GCTTAATCGAATCAGATCAAATCAGAAGAAAAAGCAGGAT
CAGGCTTGAAGTACACGCTCAATGAACAAAAGCGAAAATA
ACCTTTTGTTTAGAGGTGCTTGTCATATCGAAATACTATA
TTAACTTTAAAATATTCCGCGCTACGTTGGGTGAATTAGA
ACTGACCAGGAGCATTTCCCTAATAAACTAAATTAGCGTG
GCCACACTTTCAATCTTCGTGTGAACCTGTTGGAATAAAA
ATCAACTATCATCTACTAACTAGTATTTACGTTACTAGTA
TATTATCATATACGGTGTTAGAAGATGACGCAAATGATGA
GAAATAGTCATCTAAATTAGTGGAAGCTGAAACGCAAGGA
TTGATAATGTAATAGGATCAATGAATATTAACATATAAAA
CGATGATAATAATATTTATAGAATTGTGTAGAATTGCAGA
TTCCCTTTTATGGATTCCTAAATCCTTGAGGAGAACTTCT
AGTATATCTACATACCTAATATTATAGCCTTAATCACAAT
GGAATCCCAACAATTACATCAAAATCCACATTCTCTACAT
GGTAGCGCCTATGCTTCGGTTACTTCTAAGGAAGTCCCAT
CAAATCAAGATCCGTTAGCCGTTTCAGCTTCCAATTTACC
GGAATTTGATAGAGATTCCACTAAGGTTAATTCTCAAGAA
GAGACAACACCTGGGACATCAGCTGTTCCAGAGAACCATC
ATCATGTCTCTCCTCAACCTGCTTCAGTACCACCTCCACA
GAATGGACAGTACCAACAGCACGGCATGATGACCCCAAAC
AAAGCTATGGCTTCTAACTGGGCACATTACCAACAACCAT
CTATGATGACGTGTTCACATTATCAAACGTCACCTGCGTA
TTATCAACCGGACCCACACTATCCGCTGCCACAGTATATC
CCACCGCTGAGTACTTCCTCACCTGATCCAATCGATTCAC
AGGATCAACACTCTGAAGTACCTCAAGCTAAGACAAAGGT
GAGAAATAATGTCTTACCACCACACACTTTAACATCAGAA
GAAAACTTTTCTACATGGGTTAAATTTTACATCAGATTTT
TGAAGAACTCTAATCTCGGTGACATTATTCCAAATGACCA
GGGTGAAATCAAAAGACAAATGACTTATGAAGAACATGCG
TATATATACAATACCTTCCAAGCATTTGCCCCATTTCATT
TATTGCCAACATGGGTAAAACAAATTTTAGAAATTAATTA
TTCTGACATCCTTACTGTCCTTTGTAAAAGTGTGTCCAAA
ATGCAAACTAACAATCAAGAATTAAAAGATTGGATAGCTC
TTGCCAACCTTGAGTACAACGGAAGTACATCTGCTGATAC
ATTTGAAATTACAGTCAGCACGATCATTCAAAGGCTAAAA
GAAAACAATATCAATGTTAGCGACAGATTGGCCTGTCAAC
TAATACTTAAAGGTCTATCCGGTGATTTCAAATACCTACG
TAATCAATATCGTACCAAAACGAACATGAAACTTTCCCAA
TTATTCGCTGAAATTCAATTAATATATGACGAAAATAAAA
TCATGAATCTAAATAAACCGTCCCAATACAAACAACACAG
CGAATACAAAATGTTTCTCGCACATCTCCAAACACGACTA
ACACGAAGGTTACAACTCGTAATTATCATAGAACAAATAG
TTCAAAACCAAGAGCAGCAAAAGCTCACAATATTGCTACA
TCCAGTAAATTCTCAAGGGTGAACAATGATCACATTAATG
AATCAACCGTTTCATCACAATACTTAAGCGATGACAACGA
ACTTAGTCTTAGGCCAGCAACAGAAAGAATCTAAGCCAAC
ACGCACAATAGACTCGAATGACGAACTACCTGATCACCTT
CTTATTGATTCAGGAGCTTCGCAAACGCTTGTCAGATCAG
CCCATTATTTACACCATGCAACACCCAATTCTGAAATAAA
CATAGTCGATGCTCAAAAACAAGACATTCCTATAAATGCC
ATTGGTAATCTTCACTTCAACTTTCAGAACGGCACCAAAA
CATCAATAAAAGCACTACACACACCAAACATAGCCTATGA
TCTATTAAGTTTGAGTGAGCTGGCTAACCAAAATATTACT
GCCTGCTTTACCAGAAACACTTTAGAAAGATCGGATGGTA
CAGTACTAGCTCCCATAGTCAAACATGGAGACTTTTACTG
GTTATCTAAAAATACCTAATTCCTTCGCACATTTCAAAGC
TAACAATAAACAACGTCAACAAAAGCAAAAGCGTAAATAA
ATATCCATATCCGTTAATACATCGAATGCTTGGACATGCT
AACTTCCGAAGTATTCAGAAGTCTCTTAAGAAGAATGCAG
TTACATATTTGAAAGAATCGGATATTGAATGGTCTAACGC
TAGCACATATCAATGTCCTGACTGTCTAATCGGCAAAAGC
ACGAAACATAGGCATGTCAAAGGATCACGACTAAAGTACC
AAGAATCATATGAGCCTTTTCAGTACTTGCATACCGATAT
ATTTGGTCCTGTACATCACTTACCGAAAAGTGCACCTTCT
TACTTTATATCGTTTACAGATGAGAAAACCAGATTCCAAT
GGGTGTACCCATTACACGACCGTCGTGAAGAATCTATCCT
CAATGTTTTTACATCGATATTAGCATTTATTAAGAACCAA
TTCAATGCTCGCGTTCTAGTTATCCAGATGGATCGTGGCT
CCGAGTACACTAACAAAACTCTTCATAAGTTCTTTACGAA
CAGAGGTATTACTGCATGCTATACAACCACGGCAGATTCT
AGAGCACACGGTGTCGCTGAACGATTAAATCGTACTTTAT
TAAACGATTGTCGCACACTGCTTCATTGCAGTGGTCTACC
AAATCATCTATGGTTCTCAGCAGTCGAATTTTCTACTATA
ATCAGAAATTCATTAGTCTCACCAAAAAACGATAAATCTG
CAAGACAACATGCAGGTTTAGCTGGACTGGACATTACTAC
TATACTACCTTTCGGTCAACCGGTTATAGTTAACAACCAT
AATCCCGACTCGAAAATACATCCTCGTGGCATTCCAGGTT
ACGCCTTACATCCATCACGAAACTCTTATGGCTATATTAT
CTATCTTCCATCCTTAAAAAAGACAGTAGATACTACCAAT
TACGTTATATTACAAAACAAGCAAACGAAATTGGACCAGT
TCGACTACGATACACTCACTTTTGATGATGATCTCAATCG
TTTAACAGCCCATAACCAATCTTTTATTGAACAAAATGAA
ACAGAGCAGTCATATGATCAAAATAAAGAATCTGATCATG
ACTATCAATCGGAGATTGAAATAAACTCTGATCCTCTAGT
GAACGACTTCTCGTCCCAATCAATAAACCCTTTACAATTA
GACAAGGAACCAGTCCAAAAGTACGTGCACCAAAAGAAGT
TGATGCCGACATATCTGAATACAATATTCTTCCATCTACT
ATACGATCTCGTACACCCCATATCATTAATAAAGAGAGTA
CCGAAATGGGTGGTACCGTTGAATCAGATACTACTTCACC
TAGACACTCGTCTACCTTCACTGCACGAAACCAAAACCGA
CCTGGTAGTACCAATGAGATGATTGATTTGACCTCACAGG
ATAGAGTTAATTATGGACTTGAAAACATCAAAACTACACG
TTTGGGTGGTACGGAGGAACCATATATTCAACGAAATAGT
GATACAAATATCAAATACAGGACTACAAATAGTACGCCCT
CAATAGATGACCGTTCGTCCAACAGTGAATCCACTACTCC
CATCATCTCCATAGAAACAAAGGCTGTATGTGATAATACA
CCCTCCATTGATACGGATCCGCCAGAATATCGATCTTCTG
ACCATGCGACTCCTAATATAATGCCTGACAAATCCTCAAA
AAATGTTACGGCTGATTCTATTCTTGACGACCTCCCACTT
CCTGACTTAACCCATAAATCTCCTACGGACACTTCTGATG
TTTCAAAAGATATTCCACACATACACTCTCGTCAGACTAA
TTCCAGTTTGGGTGGTATGGATGATTCTAATGTTCTGACT
ACTACCAAAAGTAAGAAAAGATCATTAGAAGATAATGAAA
CTGAAATTGAGGTATCCCGAGACACATGGAATAATAAGAA
TATGAGAAGTCTGGAACCACCAAGATCGAAGAAACGCATA
AATTTAATTGCAGCAATAAAGGAGTGAAATCGATCAAACC
AGTTCGAACGACCTTAAGATATGATGAAGCAATTACATAT
AATAAAGACAACAAAGAAAAAAGACAGATATGTTGAAGCT
TATCATAAAGAAATTAGCCAACTATTGAAAATGAACACTT
GGGATACAAACAAATATTATGATAGAAATGACATAGATCC
TAAAAAAGTAATAAACTCAATGTTTATATTTAACAAGAAA
CGTGATGGTACACACAAAGCTAGATTTGTTGCAAGAAGCG
ACATTCAACACCCCGATACATATGATTCTGATATGCAATC
CAATACCGTACATCACTATGCACTGATGACGTCATTGTCA
ATCGCATTAGACAATGACTATTATATCACACAGCTGGACA
TATCCTCTGCTTACTTATATGCTGATATCAAAGAAGAATT
ATACATAAGACCTCCACCACATTTAGGTTTGAATGATAAG
TTACTACGTTTGAGAAAATCACTCTATGGTTTGGAAACAA
AGTGGTGCAAACTGGTATGAAACCATTAAATCATATTTAA
TAAATTGTTGCGACATGCAAGAAGTTCGCGGATGGTCATG
CGTATTTAAGAATAGTCAAGTAACAATTTGCTTATTCGTT
GATGATATGATATTATTCAGCAAAGACTTAAATGCAAATA
AGAAAATCATAACAACACTCAAGAAACAATACGATACAAA
GATAATAAATCTGGGTGAAGGTGATAACGAAATTCAGTAC
GACATACTTGGATTAGAGATCAAATATCAAAGAAGCAAGT
ACATGAAATTAGGTATGGAAAAATCCTTGACAGAAAAATT
ACCCAAACTAAACGTACCTTTGAACCCAAAAGGAAAGAAA
CTTAGAGCTCCAGGTCAACCAGGTCATTATATAGACCAGG
ATGAACTAGAAATAAATGAAGAGAAATTTAGAAACAGATT
TTTTTGGCACAAAGGCAATGAGACTTAGAGATGAAGTATC
AGGTAATAATTTATACGTATACTACATCGAGACCAAGAAG
AACATTGCTGATGTGATGACAAAACCTCTTCCGATAAAAA
CATTTAAACTATTAACTAACAAATGGATTCATTAGATCTA
TTACATTATGGGTGGTATGTTGGAATAAAAATCAACTATC
ATCTACTAACTAGTATTTACGTTACTAGTATATTATCATA
TACGGTGTTAGAAGATGACGCAAATGATGAGAAATAGTCA
TCTAAATTAGTGGAAGCTGAAACGCAAGGATTGATAATGT
AATAGGATCAATGAATATTAACATATAAAATGATGATAAT
AATATTTATAGAATTGTGTAGAATTGCAGATTCCCTTTTA
TGGATTCCTAAATCCTCGAGGAGAACTTCTAGTATATCTA
CATACCTAATATTATAGCCTTAATCACAATGGAATCCCAA
CAATTACATCAAAATCCACATACTCTACAAATTTAAAGAA
GTTTAACTCCAACAATAGCCGTTACTAACAAGAATCCCAA
AAAGTATCAAATTATTCGCTGATTCTTCAAAACTATTTGA
AAAAAAAAATCTCACATTTTTGATATTCCAACATAAGTAA
TTGAAGGTCAATGATAGAAGCTATCAATAATATTATATAA
TTTTTAACTCAGCAGATATCGGAAATAAAAGACTCCATGG
CCAAGTTGGTTAAGGCGTGCGACTGTTAATCGCAAGATCG
TGAGTTCAACCCTCACTGGGGTCGTTTATTTTTTTGCATT
AAATTATTTAGTGAGCTAAAAACTCCATTAAAATAGTAAT
CGTATAAACTAATATCAAGTGAAGCTGACTACTTGATTAG
GCTCACTACTTAGCCACATTCGGGCTTTCTTCTGTCTTTC
TTGGAAAATAACAGCTCCATTTGATCTTGATATAAAAAAG
GTCCTTTGATCCCATCCGAAACTCGTTTCCTTCTGCCACA
ACTCTTAACAGTCTAACTACGAGAGTCTAGCGAAGTATAA
AAGTTTAAACAATAAATTTTGGAAACATTTCAAGGGCAAA
ATACCAACAACTATCAAATAAGGGGAATTAATAGACTCCA
CTTTAAATTAATCCATTGTCTAAAAATGGTAATGCAATTA
TTATTTATTTAGTAATCTAATCAATTTTGTTTTTCGACAA
TAATATATAAATCGTGCCTATCTCACCTCTTTTATAGGTA
CTTTCTAGAGGTCAAGGGCCCATAAATAAATTGGCTTAAA
GGTCCCACTGGAATCCTCCACCCAAAGAATATCATGTTTC
AAAGCAACTTCCATTTTTTCTTCCCGTTTCGGATCTCAAA
TAAAGGAACTATACAATCTTGGTCTCTTCCATATGGCAGT
TGAGTGTACCTATTTGGTATTTTGCTGATCAAGTACCCTT
TTTCCAGGCAGTAGTCTTCTACCACATCCTTGAAAGAGCT
GCTAACTTTTCCAAGCGGAATATTTTGTACAGTATAGGTA
GGTTCTTGTTCGCTTTGACTAATATCGTCGATCACTTGTG
TTTCCATTAAGTTTCGTAAACCCTGTCTCAAATCGAAATC
TTCATCTAATGTAGATTTATCAAGGTGGTACCTATGAGAC
ATAGCGAATATATTATAGCTTTTTCTGATCTCCGATAGTT
CTATTTCTGTTGGTAAAGAGTGCTCAAATACCGTATTCAT
CAGCCAATTAAGCCACCACTTTGACTTGTGTAAGTCTTCC
ACTGTACTATAAAGATGCCATTGATAGAGTATTTTGTTTA
TATTATTAAAGGTTCCCCGCATCATCAATTCATACTGTTT
TGGATGAAAATAATGGGTATAACTTCTCAGTTTTTTCATA
AAATAGAAAAATCCAGAATCTTTTTCTTTCCATTCCTGTT
TTTCCTTCCAATCCTCTAACTCGTAGATGGGGTCATTATG
TCTTTCCCACAGCTCGTCCAGGAATTTAGGAAGAAACTCT
TTACATAAAATTTTGTAATATCTTCGTTCGCAGATAAGTT
CTTTGATAAATATAATATCAGAATTAGTGATACAAAATGA
TTCCCTATGGTACCAATTTTTACAATAAGCAAAAATTTTG
CTTCAATCTTGTCCACAATTGTGTCTTTGATCTTATCGTC
AATTAAAACCATAAAATCCAAGACCCATATTCTTGGCGAA
ACATGGTCTACTTCATCGTGAAGTTCCCAATTATCTAATT
CCTGTAATAGCTTTGGATAGACGAATTCCTCCATGATATG
CTCTTTACACCCGATAAAACTTAGCACTTGTTGGAAATCC
AGTAATAGGGTGATAGCGCTGTCGATTTTTGATTTAGTCA
TATCAAACCCTTCCCAAAATTTTTTGAGTTTGGGATATAT
AACTTTAAAGATTGTTGTTTGTGTCCTGTTCAAAAATTTC
GAAGTTGTATCCATTCTATATGCGAGTAGTTCTATAATTT
GCGTTAACTCATCAAGTATATCGTTTGGCTTTTCTAAATG
ATCCAAATCAAATTCTATTAGTAATTCTTTTCTCAATAAG
CAGGACGTTAGCCTATCTATGAGCTCGTCGTCGGACAATT
TTAAAATAGCACCAATCTTATCATACAGGGAAACATGCTT
GCTTTCGTCCCTCAAAGTAACCTCCAATTCAGAAAGAAGC
CTCTCTTGTCCATAATATTCTTTGACTTGCACTTCTAACG
GAGAGGTGCGCTGACGAATAGCTTCCAAACTTTTTTCAAT
ACCCAGCAGCTCTTGCAATATCTCCACAACAACATCTTTT
TTCGGCTTTGGTACTGCATTTAAAGGGTCTAATTCTTTTA
GGATACTCTCTGGTAATTGTACCCCTGCTAACCTCAATTC
TCTCAGTGTTCGCACTATAGTCATATCACCACTATCATTT
AACAACGCTTCGCCTAAAACCTCCGTGGAGGTTTTATTGA
ATTTGACTTGTTCTATACCTTCAACCACCTCATCCTCAGA
GCTCAAGTAATCCTCATTTTCACTGTGATAGTTACTGGAG
TTGGTATTTGAAAACATTCCTAGACCTGCATTGTGCATAG
GTCGGCTTTGGGTTTCTATTGGTGTAGTTATACCAGAACC
ATCCTTCCCAAGGCCTTTTCCCGCAACATATCCCATACTC
GAAAGTAACTTCGCACCAATACCATATGTCTTCGTTAATT
TTGAGATCGTTGGGGCATTGCCGCTACTAGTTTTCAAGGC
ATCATTAGTGTATGTCATGTCACTATTCATGCTTGAATTA
TTATCTTCCTCATCGCTATAATTATAGGAATCGATTCTTC
TTTTTTTGAAAAAGAACTTTTTATCTGTGTTGGAGTCCGA
ATCCTCCATGTTTTGGCGTACTGAAGGCTTAAGTTCTTCG
ACCTCTCTCGGTTGTACTATTTCGAAATTTTGGATTTTTG
TTATTGTTTTGACATAATGTAAATACTAGATGCGCGCTCT
AAGGCCTCAGTATTAAAAATTGCAAGATATCCCTAACTTG
ATAATTATTTGAAAGTCGCATAACGTACGATAAATTCGAT
ACTGCGAGGATATTATCAACGTATTTAACACCTATGAACG
AAGCAGATGTTACAAAATTTGTTAATAATGCCAGGAAAAC
GCTGACCGATGCTCAACTTTTATGTTCAAGTGCTAATTTA
AGGATTGTAGATATTAAGAAAAAATTGTCATCTTGGCAGT
TGAGTATTTCAAAACTCAATTTTCTAATAGTTGGCTTGAG
ACAGCAAGGAAAGTTTCTTTACACTATTTTAAAGGAAGGC
ATTGGGACAAAGCTAATCCAGAAACAATGGAATCAAGCTG
TCTTAGTGGTCTTAGTTGATGAGATGAAGTACTGGCAATA
TGAAATCACTTCTAAAGTACAAAGGTTGGATGGTATAGTA
AATGAATTGAGCATATCAGAAAAAGATGATACCGATCCCT
CTAAACTAGGAGATTACATCTCGAGAGACAACGTTAACTT
ATTGAATGACAAACTGAAAGAAGTGCCAGTAATTGAGCGT
CAAATTGAAAACATTAAGCTTCAATACGAAAATATGGTCA
GAAAAGTTAACAAAGAACTGATTGATACCAAGTTGACGGA
CGTAACTCAAAAATTCCAAAGTAAATTTGGTATAGATAAC
CTGATGGAAACAAATGTTGCAGAGCAGTTTAGCAGGGAAC
TAACGGACCTTGAAAAGATTTAGCAGAGATAATGAATTCA
TTGACACAGCACTTTGATAAGACATTGCTGTTACAAGATA
AAAAAATTGATAACGATGAACGTGAGGAGCTGTTTAAGGT
GGTACAAGGCGACGACAAAGAACTATACAACATTTTCAAA
ACTCTGCATGAGGTAATTGATGACGTGGACAAAACAATTC
TTAACTTGGGTCAATTTTTGCAGGCAAAAATAAAGGAAAA
GACAGAACTACACAGCGAAGTTTCTGAAATAATAAACGAT
TTCAATAGAAATTTGGAATATCTATTAATCTTTAAAGATA
TTTCCAATCTGATTGATAGCTTCAAAAATTCCTGTACACA
AGATATTCAAACAACTAAGGAACTTTGTGAATTTTATGAT
AATTTTGAAGAAAGCTACGGTAACTTAGTTCTAGAAGCAA
AGAGGAGAAAGGATGTGGCAAACAGAATGAAAACTATATT
GAAAGATTGTGAAAAGCAGTTGCAGAATTTAGATGCTCAG
GACCAGGAAGAACGTCAGAATTTTATAGCGGAAAATGGAA
CTTATCTTCCTGAGACAATCTGGCCCGGTAAAATTGACGA
TTTTTCTTCCCTGTACACTTTAAATTACAACGTGAAGAAT
CCTTAGAAAAAAGGAAAAAAAGGATACGGTACAAAGATTC
AATAATTGTATCAATATTTCGAAAAATACTTTATCAAAAA
AAGCAATACTTGAAGGAGAAAGGAAAAAATTCGCTGTCTT
CTTCACTTTTACGACAAAGAAAAATGTGCCCTTTTCAACT
AAAAGTCATGAATGAATAAATAAATGATTACATATGCGTA
TATTTTATAGTGAACAACTTCTGACATATTATCCCGAATG
TGAGTAATCATGCTTGTGCTGTGAATCTGTGTTGGTGTTT
GGCTGTGACCCTGCCAAAAGGTGCTCGAAGTGCCGGAAAC
AATTCCACTTTTATCCAAACTGCTCGTAGTGGACGAGTGG
GATAACGTTCTTGTTAAATATTTTCCAAAAAGTAAACTGT
TTGGGCCAAATGAGTCGCTATGTTCTAATACAAATTGGCT
ATGATTGGACCCTGAGGTGTGATGATCCCTTCCAGAAAAG
CTTGCCTTTTTATTGGGGTTCTTGTGCGAAATTATTCGAG
CAGTAATCATGTTATTCCTGCTACGATTGGCCTCACTGAG
AGTACGACTATATCTTTCTATCTCCTCAGCGAAATTTTCC
TCAAAAAGACGCACTAGAAGATCATGTGATGGTTTTAGAT
CCTTTGATGGTAGTAGTTCTGCATGCAACGTTAGACAGCG
ACCTAATACTGCAACAAGCTCATCAAAAGCTAGCGTCAAT
CTTCCTAAATCATCAGTACTGAACTGCTTGGATGTGGAGG
GTTCTAAAAGGCCTTGTACTGTGATATGCCTCCATTAACT
GGAGCTGATATTGTTCCCGTAATATTTGTAGAAAGCTCGG
TAAATAAATCGTTCACATCACCGTGGTCCTTCAGAGTTTT
ATTGCACATGTTTTCAAGCCCATATAACTCCTGTATTTTA
ACTTGTAAGGAACGAATTGCATTTTCAAGTGGAGAAAGTT
TGCTCTTCGTAACCTTTACAATTTCTGATCTATTCATTAG
TGTTGGAAAAGTATTCATAGTATGATACGTATATTCCTCC
ACCCACAGGTCAGTGACTCCTTTTGCGCCTGGCAAACGTC
GAGAATTACTGAAAGTCCTCAAATCTCTATTCTCAATGTA
CATCCGCACTTTGTTGTTAATTGAGCTTTTCTTGTCACTA
CTGTTGTAATTATCGGATATACTTAAGCACGGTTCGACGG
AAGCTACATGAATGTATTTTCCCATTGGAGGATTCATCAA
TAACATATCCACTTCTTCTTGTGAGTGTACAATATTTGAC
CCATGATAGCTTCGTAGAAGCCTGTCATGCATAGACGTAA
TGTGTTCAAATGGGAGACCCTCAAAGACGAACGATTTATT
TCTTAATGATTTTGGAAAACCAAATCCCATGAAAGAAACT
TTAAAATACGTTGGAACCAGTCTATCAATGGACTGTAATC
TGGTATAAATGCCTGCTATTTGGTCATGTACAAAGGCCAG
CCCGTTTAAATCATAATTGATCTCATCGTAGGCTTTTATC
AAGTCCTTGTATACCGCTAAAGCTTTTTCTGGTTTTTGGC
CTCTCGAAAAGTTTCTTGCGGATTCCTTAAGAAGATATTC
CTTCCTCTCAAATGAAGATTGCTCTGGCAATGGCGGGAAA
GATATTGCTTCAAGAGTATCATTAGAATCCCAAGCGTACG
TACCTGCCAAGAGTTCTAGACTCAAAGCTGCTTGAACAAA
GTCTTTTTCTGAATAAAGTGGATAAACAAATCATATATCA
TTTTATGAAACAACTCTGGCCTGTTTGCTTCTAGCAAGTA
CTCGAACATCTCTATGTGCCGAGCAGTCCGATCATCATCA
AATTCTTCTTGATTAGGTATTTTGTAGATTTCATTTACAA
TATGCAAAAACCAAGTAAATCTCTTAAGAAATCCATACAA
GCAGGAAAAAAGGTGTCAGAATCGGGAACGTGCATCATAA
AAAACAAACAAGAAACAAACCTTTCCAATTCGTAATCATT
CAAACGAAGCTTCCCGATTTGGTATGCGCTGAATAATTCT
GGGATACATGCGTTCACTGCTGGTTGTAGGGACCCAAATA
TCCTCCAAAAATTTAGCCCTAATCCCCATAGTATTTTGCA
ACAAATTCTTGTTGCATCGATATGTCTATGGAAAGCAAAA
ATAAAGATCTCACGTATCAAAAATTGATTATGAACAAACA
ATTCAAATTGGCAATCACTCAAGGCTCCTAATCCATACTT
TTTAGCATAAGTGATATTATAGTGCCCAGTGGCTAGGGCA
TCCCAACATTCATTTAGGATATATGCTGAAATTTTTTCAG
GTCACCCGATATCAAATAAACGGCCTTACGTGGAGTAATA
GCTAACTTAGTCAAGGATGCACTTTTATGGTTTGAAACTA
GTAGTATGACTTTTACATATTCTGCCCAAAGTCGCATGTC
AACCCTCTTTTCAGACTCCTTTGATGGAGAAGGTGAATTA
TTTTCTATGATATAATCCTTGCATAAACTAAGCAATATTA
GAGACGATCTTCCTAATAACGCTGATACGCCAAGCCACTT
CATTCCTGGGAACCAATCTTGTTTAAAAAACAAAAAAACT
GTTTTGGTTATTGTATAGACATTTTCATTCGTGATTTGTC
GTGAATAAAAATTTGATTGAAAAAGAGTGTCTTTATCGCA
CAAGTTTATGATTTCGCTGAAAGATTGATATGATGGAAAT
CTGCTTGATGCAATTTTCGTTATTTCACAAATTATGATGG
CAAGCTCTAGAAGAACTTCTACGACTACTTCATCATTCAC
TATTGAATCAACCGGTATGTAGTTGCATGGAATTTCTCTG
GGAAAAAGCATGGTAAAAACTCTTCGAGGCCTCATTAAAC
GTGCTTTCTTACAGTACCTTCTTAAATGGACGAAGGACTT
ACACAAATATGGTAGTAACCTTATCAAGTTCCTTTGTAGC
ATGTCAAATTTGTAATCTTCGATTATTGTAATGAAAACAG
AATTAACCAAGCGTAAGGATTCTACGTGAAAACATTTGTC
ATCGCCTGGAGTATACGGCGTAAGTAACCACTCAAGGGTT
TTAGATAAAAACTGTAACCTCAGTTTATCTACGGATTCCG
TATTGGTTAAATAATTTTGCAAAACCTTCTTGTTAATTAA
CTTCAACAGGCAATTAAACTTTGTATTCAAATATTCTTCT
TCTCGAACTGAGAGTGGCCTGGAGTACATTTTTGATTCAT
TTCTTTTCCTGGCAACATTCAAACAGTCCGATCGCAAAAC
GAACTAAGTCTTCCACCTTACAGTGATTGGTCATTGTCTC
CAGCATAGAGGGAATACTTTCTATTAACAAAATTTGATCC
GCCATTATTGGCTCATCAGCAAGCATTAAAAATTTGTGCA
AGCTTCTGAAAAAATGACTGAAATTAGGCATTTCATCAGA
ATGAGACGAACCGATTGCCAACACAATTATGTACAGGATG
GTTCGGCAGATTGCAGTTCCTGTTCTAGTCCAAGAAGAAT
GACTCCTATCAAAGATCGTTGTCATATGTTTTATTAGTAT
CGGTGCAACATTGGGACATTCTAGTTCCTTTGACATGACT
TTTTGTACAGTCTATTAAACCAATATCTAGAGTTTTCTTG
GTGTGTTAACATTAAATTTAAAAACTTGACGAATTCACTG
AATACAATATTGGGTAAACTTGAAGAAGGGCCTTTTTATC
AGTAGCTTCATTCACCGATTCAAGAAGTAACAAATAGTGT
GCTAAAATTGTGTCAAAATGCTTTAGTAAATCTTTAAAAG
AAACGTTATTCAGCTGCTTCAATGTAACTGAATAGTGCTC
TTTAAGTTGCTGGTCGAATTCAACATTTTTGGTTTGAAGA
ACTAAGAAATTTGTAATGGCAGGGTTGATATTATATCTCC
GACCAAAATATGATGCTTCAAGCTCTAAATGAATTAGAGG
TACTGATTTGGATGACATTATTTGGAATACGGTACCCTTT
CTATATTCTATGATTTCGTTCTTTTTCTTGATATGTATAT
TTGATTTTGCCATCAAAAATCCATTCAAATATACCAATAC
TCTTAATGTCTCGTCTTCGTTCATGTTCTCTACCCCTTCT
ATTCTAATCGATTCGCCTATGCTCTCATTTGGACGAACTG
AAACAAACTTCCAGTCCCCAGATCTCTCTTCGAGCTTATT
TTTGCAAAATTTTACGGCCTTATTCCTGCAGGATATTTGA
ACGGTAACATTTTCTATATTTGTATCAGCTGCAGGAAGTC
CATAAAGCGACACCCTACCTAAGTTCAGATAAATTCTTTC
TGCTTGGCTAAACATGGTATCATAAAAGTATGTGGGAATA
GATCTTATCGGTACTAAAGATGTGGAGAGCACTTTTTCCG
CCTCTTGTTTGCCTATAATTTCCTTTACAGTTACCGATAA
AGAAACAGCCCTAGGGTTCACAGAAACGCCTTCAGAAGAA
TCTTTTATTATCTTATTTATTAACCCGCCCCAACCTAAAT
CCGCATCCTTTGAAGAGTTGAAGTTTTGCGAATCCGAGGA
ATCGGAGCTATAAAGATAAAGGTTAAACCTCTGAGCTTTA
TTCGCAACTGATAGGCCGTTATAAAACTTGAATACCGGAG
ATATGTTAATAACTCCGGCAGCTAAGCCCTTTTTACGTGG
TCAATCTTATTCTCAGTCGATGAATTAAATGGAGAAAATG
GGGAATGTGAACTTGACTCTTCGGTAGATATATTGTAAGA
TGAAATTTCCGGAGCAGTTTCTGTTGTAATTGCTATTGTT
TCCTTCAGCACTACTACTAAGTATACTTTATTTTTATGGA
CTATCGTTTCCAAAATATTCTTGAATAACATTGCAGGAAT
TTCATCTAGAGCTGATTCCATATTGGACGACTTCGTCATG
GTAAAAGACTCTGTTAAAACTTCGTCTTTGGTTCTCAAGT
ATACACAAATAGAAAGATCTTGATATTTAGGATCTGATAT
AGAGGGATCCCATGCCAGATCTTTCAAGTTAACCAAAATG
CTCGATCTAACTGTGCCGAATAGTCCGTTAGATGAGGACT
CATCATCGGACTCTACCACAGGTACAGTAGGAAAATTATT
AGTTAAACCACAAAGCATTGACGATGACACTAAAGTTCTT
AATTTGTCGATCTCGTATGAGAGCAATTCGCCAGTATCAA
TATCCCTGGCAAAAATTCCTTCGAAACCATAAGGATCTGG
GTTTCTTGGAGTAGAGTTAGCAATTAGTTTATTCTTCCTG
TATGTGGAGGACAAAAATTTTGCGATTTTAGTTCTTAGGG
ATGTTGCTGCTCTTATCAGATTTATTTTCTCAGCCTCTGT
GGTTAAATTCATAGACAATCTAAATCGTATAGTGTCCAAA
TCATAATAAAGTTTTATCATTTTCCTATATATAGAAAACT
CGCCAATTGAATACATAGAGTAAACATGCGAGGAAATAAG
AGATAATATAGGACCCATTTCGTCCTTAAAGGACCTCTTT
TGGTATCTGAAAAGGGGAACGGAGGTCTCGGTGTCTTTCT
TGGTTTACCAGTTGATATATCATCAGTAGAGCTAACATAT
AGGCTGTCACAAAAGGAGCGGGACTCACATTCTTTACTTA
TCAATGGTTTAAAATCCTCAGCACTAGGTGCTTTGAAAAA
TGGCATTGTGCTGACGGCTTTTTCTGCTTCAAAATGAACA
TATTTTCTAGGAAATATCACTACTTTCGGTTTCACGTCTG
GCAGTACATCATTCGCCGAGTTCATATTCGATATGAATTC
TTCAGGAAAGGGTCGTAAACATTGGTACGCTCTACACCAT
TTCTTATCCACAGATTCTTCGAAGACGTAAACTTCTGCAC
CCACATAAACGTTCGCATAATTGCTGTTTTCATATACCAG
CTCAGGATACCTTTGTAAGGGAAGGAAAGATTTGACTAGC
ACACCATATATTAGCCGATCCGTGGGCAGCCAGCGCTGTG
AATCCTGTTGCGACATTGTAATAGTAATCTCCCTAAAGAA
AAAAAGACCCCTGTTTTATATGACTAATCTTCGGTCCTCT
ATAATTTCAATTGAAGCAATAATTGACTGAGTGGTGTACA
AACGGTTGCTTGAACCATTTATATTATTTTCAACTCATCA
AGTCATCCCCTCCTTGATATGCGTTATTGATATATTTCAG
TTAAAATTCCTCCGTATTTCGTGATATATTATTCGCGAGG
TGGCGAAAGCTTTGCTACTAAATACTCTACTATGACCAGT
AGATTAGGTTCTATAAGGGTGCCAGAAAACTACCTAAGTG
CTGGTTGACTTATAAATTTTAAAAGAGTGTTGATGAGTAT
GAGTTCAACTGTAATTAAATTCAGGGCTGGTGTTTGTGAA
TACAACGAAGATTCACGTCTATGTACGCCAATTCCAGTTC
AGGGTGAAATCGAGATCAAACCAAATGAAGAGGAAGAATT
GGGATTTTGGGATTTCGAGTGGCGTCCAACGGAAAAGCCG
GTCGGGAGGGAACTTGATCCTATTTCTTTGATTTTAATTC
CTGGAGAGACCATGTGGGTTCCAATAAAATCCAGTAAAAG
TGGCAGAATATTTGCTTTAGTTTTTTCATCCAACGAAAGG
TACTTCTTTTGGCTGCAAGAGAAGAACTCAGGTAATTTGC
CCTTAAATGAATTGAGTGCGAAAGATAAAGAAATTTACAA
TAAGATGATTGGAGTGCTGAATAATAGTAGTGAAAGTGAT
GAGGAAGAAAGCAATGACGAAAAGCAAAAGCTCAAGATGT
GGATGTTAGTATGCAAGATTAAATCAAGGTTGTGGCATTT
TTTGATAAAAAACTGAAGAGAAAAAATATACCATATCAAC
GCATTTGGCTGTGAACTTCTGTAAAGAGATACGGACCATA
ACAATAGGCATGATGATGGCATCTATAACTTCTATTGGAA
GGTAAGTTTATTTTTCCCATAAATATGTATATATGGTCTA
TACTCTCAAATGAGCCTACATATTGTTGCATATTAACGAG
GTTCCCATCTCACCGACCAACTTAGTTTATCACCTGCTTT
AAATGGGATGATGCTTATGTCTTTGCCATCGCTGATAACC
TGAGGGATAACTTGTTCTTTTTTGAATAATATTGCCTTAT
CTGAAGAAGCCACTTCGCTATCTTTAACCTCATAAAAGGA
AATTCCGAAGTCGGAAACAAAGCCCTTTAAGTTCTCCAAG
GCATTTTGCTCTTCAAAAACTTGGGCGATATAAGGGATCG
CAAAAGATTGTGAGTAAACTCCTGCGCAAACACCCTCGTA
ATTGGCCTTATTTTGTACAGGATGAGGTGCTGAATCAGAT
CCAAAGAAAAATATGGTTTCCCTGATACAGCAGCTTTGAC
TAGAGCCTTTTGTCATTTGGAAGTTTCGCAACAGGTTTGC
AAAATTTACCGGATTTCCGGCCCAATCATCAATTGTTAAA
AATAAGTGATGAGCCGTTAATGTGGCAGCAACCTTTACGT
CAGTGGCTTTCTTCACGTTCTTATTTATATCCTCGATTGT
CTTTATTGCCGACTCGCTAGTGCAGTGTTCCAGAATTATT
TTCAGGTTTGGGAAATCATTATGCAATTTTTTCAAGGCTG
GCAAAAGGCTTCCTCTGCATTCAATACATGAATAGGTTCT
TTGTCTCCATCATGGACAGAAGGTTTTTCCCCATGCAAAT
TTAATACCAGGTTCTCTTCTTGCATAGCCTTGAAAATTGG
GTAAAATGCGCTGAAGTCATTTGGATCCACCCCAGCAGCC
GAATTTGTTGTTACTCCCGCTGGATAACACTTTACTCCAC
GAATGGCATGTTGTTGGGCAGCTTCATGAATTAAATCTGG
AGTTAAGTCTTTTGAAAGATAAAAACTCATTAAGAAGGTA
GTTTTAGGAGCTAGTTTCTGCAGTGTCTTTTGTATTCAAT
CACTCTATCTAGTGTGGTAATTGGAGGTTGTAAATTTGGC
ATGATGTAAGCAATTGAAACCCCACCATCTCTAATCTTGG
GGGTGACTAGTTCACACATCGCACCCTCTCTTACATGAAC
ATGCATATCACATGTCAAACCTAAATCGATTTCTTGTACC
ATTGCTTTGTTAGGTATTACTTAAGTGATATAGTGGTCAC
CAGAACACTTTCAAAGTATATCCTATCTTTCAAATGTGTT
TATCTCTTCTTATATAGCTTCTCTGACGATGCCGATTCAT
CGGAATTCTCCGAATGATGAAATTTGACTCTGTAGATACT
ATTCTTGAAAAAATTAGAGCTGATGCCGAAAGACAACTAA
ACTAGCATCGGTTTCAAGAAAAAATACGCGAGAGGCAGCA
TGACATGAGTGAATTGTGGGATAATTGTTGAGATTCTATT
TTTTGTAAAGCTATAATATTAGGCATACAAAACATATTAG
AAGTTCTCAACGAGGACATGGGAATTCGCAGGAAGAAATC
GATATTTCTATGTTATAATATTAGTGTTTCTTCTTTCATT
TCAAACGATACCATTCATTTTGTAATTGCATAATTAATCC
CTGCATTTCAGCTCCCATTAAATTGGCTAATCCCTAGTGT
TGTTCTATTAGTCTCATGATTTATGTCTTTTCTTAACGGT
GTATAGTAATTTTCTAGCAACGAAAATGATGTTGGTAAAC
AATTGTACTAGTATTTGATAAATTTTTCAGAGGCTTACCA
ACATTAATGAGATATAAACAGATGTATATTGCAGAATAAA
AAGATGTAGCAATATGCATGCGTAAAGATTAATCAAGTTA
AACTGGATGGTGTTCGTATCCTGTATTTCCTTGTTGTTGT
ATTATCGACGGAGGGTTGGCCGAGTGGTCTAAGGCGGCAG
ACTTAAGATCTGTTGGACGGTTGTCCGCGCGAGTTCGAAC
CTCGCATCCTTCAGTATTTTTTTTTTATTTTGACGGCGCC
ACAAAATTTTTAAAATATGGCAAAGACAATGTGCTATGTA
GTTTACGGGATTCTAGCCCTGATTCAGCAAAGAGAAAAAC
ACGCAGTCGCAATAATCTCTTAGATTTTTGTTAGTGTTTT
ATACTTTGACACTTCTATATGTTAAAAAAATTCCTTTTCG
AAAATGAAGATGATAATTATTATACAGGGACTACAGTAGG
AACTGATTACTATTGTTCGGAAGCTATAATTTTTCAACAA
TTTTTAGAGTTTTATCAGCACCAGAATTATCAATTTGAGA
TTTTTTAGCATAATCGGGACTTTCTAACTTTTTCCTTATG
GCCTCATCAAGTTGTGTTCTCAGTTCCTTGATTAAAACAC
CATTCTTACACCAGGTTCTAATTGGGAGCCAGTTGTCGAC
AACGATGCCCGGTGAATGAATAGTACCTCCAATGTCATAA
GAGATTGCCCCTCCGAATAATAGTAATGATAATGTAGTAG
TTGGGGTTAAGTCCCTCAAATACAACTTATTAGTAACTTG
AGACGTGGTAAACAAAACAAATGGGTATTTTACAACGGTT
GGTATTTTGGATTGACGGGATATTGGACCATCCACCTCAG
AGAGTAACTTAGCGTCTTCCAAGTTTACTGAATTGGTTGA
AAATAAGACTGAACTTGGATGAATGAATGCCCTAGTAGCA
GGTAACGGTAAATCTTCCAAATCAACCTTTTGCGTCTCTT
GCGAAATTTTCGTCTTATATTCTTCTAATTTGTCCTGATA
CTCTTCGCTTCGAATCCAGTATTTGATCATTTTGGCTTCA
GGATCTTTTTCAACAGCACCGGAACTTGTTGATAGATACT
TTACATCTGGTAGTTGCACCCTGGCTATGTGTGGATAAAA
CGCACCCGTGAGAATGGCCCTTAGGATATCAAAATTTCGC
TCGTTCCTATTCAAATCAGAAATGCTTCCAACTTTATAGT
CCATTGGTAGAAAGCCTACATCTTTCAAAATAGAATAATA
TTGGGCTGTTGATGACTTAATTTCATTAATTTTATTATAG
GAAAGTAAATTGTCTCTCAAATATTTCCTTTTGATGCTCG
AATCTTTGATTTTGAAGTAATCTCTGACAATTTCCAATAC
TGCAAATAAATCCCCACGACTTTCATATTTACATAGCAGT
TTTTTTATCTTTTCCCTATTTTCAAAACCTCCGATGAAAG
GCAAAACTCCAATACCGAGTATCGAGACAAGTAAAACAGA
AATGTCCGTACAGCCAAACAGAATGCCGTATATTAGTAAT
TTACCATGCTTACTATCCATGACAGGCATCAGGCTAATAA
ATTGACCTAGCTGTGTGAGTGACTTGTCGGACTCATCAAC
AAGTCCTATCGTTGTTAATATTCTTTCTGCCTTTTGCAGA
GCTGGTAAAGGAGGGGCATCCAAAGCTGTGCTCAAAAACG
CTTTAACGTCCTTTATACCCATAGCCTTAACAGATAAATA
AAGGGATTCCAACGGGATTCTTTTGATTTCTGGAATTGGC
ATTGATATCATGTCGTTTTCGTATAAATTTTTAGAAAATA
ATTTGTAAGATAAACCTTCACGTACTCTACCAGCACGACC
TCTACGTTGTTTAACTTCAGCTTTTGAAATAAACGACTCA
ATTAGTTTTGTAGTATTATCCTTTGGATTATAGAACATCG
ATTTGGCACGGCCTGTGTCAATAGTTGCAACACAGTCATC
TATAGTAATAGATGTTTCAGCAATATTTGTGGATACAACA
ACTTTCCTTTTCCCATGATATTTTTTGAACACCCTTTTTG
GTCTTCAGGAGTTAGAGCGGAGTGCAAGGGTAGAACCATA
AAATCTGCTTCATTTGATTTATTAGCTAGCAAATTGCAGC
ACTTATTAATCTCTCCCACACCAGGCAAAAAAAACGATAA
TAGATCCGTTGTCATTAGCAGCTTTCAGGCGTTTATGTAC
ATATTCAACCACTTGACAAAGCAAATCATAATTGATTTGC
CCAGATGTAAAAAACTTAGAATCTGCTCTCGGCTTCAAAT
ATTGGTCGTCATTATTTCTTTCATCAACGCTATCATCATC
ATAAGACAAAGCCTTCTCTCTCTTGATCTTGAAGTCAAGG
TCACTAAGAATGTCTTCCAAGAAGTAATCAGTGATGGGGA
AAGTGCGTCCTTCTATGTGACATGTTGCTAGCCCCGGAAA
GAATTTTTGAACAAGTCAACGTTAACAGTAGCACTCATTA
AAACAATTTTCATGCCGCGAACTCTATGTAAGAGATTTTT
CATCAATGTCACTATCAAGTCAGTATCAATAGAACGTTCA
TGAACTTCATCAATAACAACAATTGTGTTTTCTAACATAG
TTCTAGCATTCTGTAACAACCTAACAAGAACACCTGTGGT
CATGAACTTGATACGTGTGGAAGCTTTGGTTTTATTGACA
CCTCTTATTACGTAACCTACCTCTTCCCCACAAGTTACAC
AGCGTTCATCAGAAACACGTTCAGCAAGCCCAATAGCCGA
GATTCTTCTGGGTTGCGTACATACGATTTTAGTCTTACCG
AAATCTCCTTTTTCCTTCTGTAAGAAATCTAGTATAAACT
GAACGACCTGAGTGGATTTACCCGAACCTGTTTCACCAGT
AATCAATACAACTTCGTTTTTATTGATGATATCTATAATA
ACCTTTTGCTTCTTCCAGGCAGGCAGTTGTTCTCTAACTA
ACTGCATACTTTTGTATTCAGAACTTTTGATCCTTTTGTG
TACTCTTCCCTTAGGACAGAGAGCGTGTCTTCAGAAATGG
TGGTTTTTGTGAATTTTCTCGAACTAGAATTATTTATACT
TCTCTTACCGTTTGAAATGTTTCTTTTGTTTATTGCACCT
TTCGAATCTGAATCTGGAATTAATGGGCCAGGGTTGTCAA
TTATCTTAGATATATTCTCTTTCAACCATTCATAAATATG
ATATACTAACATATCGCCTATTAGATTTCCTTCCTGGAGA
TAATGCAGTAACCTGGTTAATATTTGTTTCTTAATATAAT
CAGGTAGCTTGTAATTTTTATCAAAGGTTGAAACTACAAT
ACCAGGTAATGATGCAGGATAATTTTTGGTTCTATATACT
TTCAATTTTATTTTGAGTTTTTCAATTAAATTGAGCGTGT
AGTGTGAATCTTCCTTGGCGTCCATCACGCAGCCCTCATA
AATGCTCTCTAGGCTCTCTAGCTCTTGGTTCCAACATTCT
ATAGATTCAGTTTCTGATACAGGTTCATTCGTATTGCTAT
TTAAAGTTGGTAAAATTTCCCTCGTCAAGAACCCGGCCGC
TTCATTTTCATTCATATCGTTTTGTTGTAAAGCCAATAAG
GCTTCATCTGAAGAGACACCAATTTCTGTTAAACGCTCAA
CGATCATTCTAGTTGATAACGGTAGGTTTGTTATTTCAAC
CTTGTTTTTGTATCACCTTTCTTTTTATGAAAAAATGGTG
GTAAATCATCTTCCGGTAAGTTAAACAATAAGAAAGACAA
TGGATCTTTATAAAGCATGGCTTCCTCTACGTGTTTTGGT
CTAAATTGTAGAGTTAATAATTTTGCCTTGAGATCTTCCC
GATTTTCAGCAATTGTCTCATTTTTATGGCTAATTTTTTA
GCTTGCCAATCAATTTTCTCTTTCAATGAAGTTTCTATCA
GTTGTCTAGACGATTCATCAAGGTCAACAAATATAGAATT
TTCCCAAACCTTTTTGGAAACCGCACTAATGAAGGATTAT
GTGAGTTTTTATGAGATGCTACTTTTCTCTCTTGCCTGTC
CTTTCCAGAAGAAGAAATTCCACCATGGCTAGATAAAATG
GTTCGTGCAACTTGTTCTTTCTGTGCTTGATTATTCTGGG
CCACTTGTTCTTTTCACGTTGGGCTTTGAGCTTTCTGTCT
TCCACCATTGTCTTGAAGGGATCAAGATCAAATAGTTTGT
TTATACGCTTTTCGTCTGTTTTCAGGTTATCTTTTCGAAA
ATCGTCGAGGGCATACCATGTTTTTCTATGGTTTGGCGGA
AGCATCATGTGCAGGTTGGTGTTGTATGCAATGCGATATA
GCGCAATAGTGGAGGCCATGTGTCTAGCTTCAATTGGAGT
TTCTTGAGGAATTACAAGGCCTTTTCCTGAAGCTTTGTCA
TAGGTTGGATCGTTCATTCTTGCAGTCAATGTTTCTTTTG
TCTTTGGGTCAGTGAATGACAAAACTGCAATTGCAATGAA
ACCTTTATCACCGATTTTCTTCATATCATACTCTACCTTA
TTCCATTTTCGTTTCTGACATGTTTCGTGTAAGATTGTAT
GAGGCAATTTACCTGTCCAGCTTGCTGTGGATGTCACTTT
GCTCTATTACTTTGTTGCTTGGCCCTTTTGTCATCTTCTG
GCTCTGGTTCTTGTCCCTTTTTTCCTTTTGCTTTCTTTTT
TGCCAGCAGTTGTTGGTACATCATTCACTGGAGTTGAACT
TTTGAGTTATTTTTCGTTTTTTTGGCCATTTATCAAAAAT
TAATGAAAGCAATTGCGATGTAAAGTATAAAGTGAATGAT
TATTGTTAATACTTCCCTTAGCTAAGAGTCTCTTTTACAA
CTTTGAATAGTATGTATCTTTTTAGTGTATAATTTTTCAA
CTCATCGAACACCGAGACGGTTAACCGGCAACGCAATATT
GTTCTCAAAGCATAAGGATGAAAATTTCGATTGGACAGGT
TTAAAACAAGTACTTCAACGAATATTCCACCCTTTTTCAA
ATTGCGTTTCCAAAACAGGCTGTTTCTTAATTCGGGGCGT
TAAAAGAATAATAATTTGAGCAAGAAACTGGTGAAAAAAT
TATGGCGAACTCATTAGACAGACTGAGAGAACACTTAAAG
AACGGCGATAAACTGGTTCTAAAAAAATAATGAGGGACAG
TCTACTGATGATATTACGAAAGCAACCATGGTAGAAACTC
TATCCAGTGATGGTAGTACCCAAGATAGTTTTCCATTGAA
TGAAGAAACGGAAATTGAGATTGATGGTTCATTGGTACAG
TTACGAATAATTGTTCATTGTTGGATGAATAAGGACTCAA
GTGCCGCAGACTATCTAGCAGACTGTCAGAATAAACAATT
GACTAATGTTTCATTTTTACAAAGAACTGATTTAATAAAT
TGGTTGTCTGGCAATACGGAATCATCCCAATATCTGAAAG
CACCCGGTCAGAAAGGCGAGACATCCGATAAAGTAGATAT
AGAAAATAAAACTTTGGCTGGTGAATTGTCGACTGTAAAA
TCAACCACTTCAGCATCTCTTGAAAATGATAGTGAAGTTT
CCGATCCAGTTGTGGTGGAAACAATGAAACATGAACGTAT
ATTGGTGGACCACAACTCTGCATTGCGTGGTGCTAAGCCG
ATCAACTTTGGTTATCTAATAAAAGATGCAGAACTAAAAT
TAGTACAGTCGATCAAAGGATCTTTACGAGGATCTAAATT
GCCTCCCGGTCATAAGGGCGCGCACGGTCGTATTTCCAAA
ACAAATGGTTCATCAGGTGGCCCTCGCAAAGATCCAATTA
TTTTGATTCCTTCGGCTGCGTCATCAATTTTAACTGTTGC
AAATATAAAACAGTTCCTGCTGGAGTCAAAATACGTGAAT
CCTCGTAACTTACCGTCAGTGCCAAACGGATTAGTTAACA
TAGAGAAAAACTTCGAACGTATATCAAGACCAATTAGATT
TATTATAGTCGATAACACTAGGATGTTTACTAAGCCAGAA
TATTGGGACAGAGTTGTCGCTATCTTCACTACTGGTCATA
CGTGGCAGTTTAATAACTATCAGTGGAATTCGCCACAGGA
ATTATTTCAACGCTGCAAAGGCTACTATTTCCACTTTGCC
GGTGATTCTGTACCACAACACGTGCAGCAATGGAATGTAG
AAAAGGTCGAACTTGACAAAAATAAAAGATTTAAGGATGT
GGAAGTCGTGCGTTATTTCTGGCATAGTTTAGAAAAGGAA
CTTATTTCAAGAGGATACCGTTGAATACGATAAACGGAAG
AATGGTATTTCGGCCATTGAAAGTGTTTCTTCAGTCGGCG
TTTCTATTCCGATTTTGTACTCTATGTTATGTGTTATTAT
TGGCATTTCAAGTAACGAAGTGAAGTTTAGCCGCGCGTTT
ATATGTAAACTATTTATTTGGGAGAATGTAGTATTACGAG
CAGGTAATCAAACCATGCATTTATTACTTATATATGCGAG
GGCCAATAAGAGTTTTTATAGTAGTAAATCCCACTCAGTT
GCTTGTCTATCAGTAAATCGCCTTCATCGACACAATTTTG
TAATACCTCCATAAGGATACCTAGCGTCCAGTTTGATTTT
GAATTATTGGAACTCAAAATCTGTGTCAATCTTAGGAGAT
CAGAACCAGGATTATCACCGATCAGATCTACTAGCTTTTC
TTTTACAACGTCGAATTTTTCGCTCGTTACACATAATATT
CTTTTGTTAACTTTCACTAACTTCAATTCATTTAGACCTA
AATGCTCGAATCTTTCGCATGCTTCTCTCATTTCCATGGG
AGATATCAGGCCTGTACCTATACGCATAGATTTGTTGTAC
ATTGCATATAGATCTACCAGAGTTATGATCATATAGTTGG
TATCACTGTTCAAATCTTTAAACTCGGACAACGTGAACTC
GTAAATTTCTCTCGCAATCTCATCCAAGAACAGCTCTTTA
TTTAGGAACTTCTCTCTATCAAGTATCAATAGCGGTCTTC
TCGTTTTCGGTTCATTCACGGTTGATTCATCCTGTAAGTT
CAATGTCTTGGTTTTCATCGTTATGTTGCTATTTTTGTAT
AGTCTTTCGATGCTGGTAGCCAGCGACATTAGCTTGTTTA
GGTCGGTCAACGCATTGTTAAAGAGAATGTCATTGTTCAA
AAGCTGGTTTTCTCTAGATTTTTCCAAGCTTGATATGCCA
ATTCTGCTCAATTTAGTCTCAATAAATGGCACCTCATTGT
TGTATTCGTGAGAACTAGCCCCTTTCCTCATGTCTACACC
ATTTACAGAAACCACATTCTGATTGAAAATATGCTTATTC
TTTTCAGTGAGTATATTCTCCAAAGCCCTCTCTGTAGCTT
GTGAAAACAATACGCCATCAGATTTGCGGAAACTCAATTG
CACGAATTCTGTCGATGATCCTGTCGAGGACGAGGACGAT
AATGCCGAGTGCGAGCTCTTGTTTCTAGCCAGTGAATTTT
TTCTAGCTCAATATGGACCCTAGAATCATGAAAGTTTAGC
CTGTTCAGCTTTGATCGTACTTTGGATGCATTAGGCAATC
TGTGGCCGCAAATCTCGCAATTTCCTATTTGAGGATGATT
AGCAAAAGTACAGGCGGGGCAAATGTTCTCAGAGTTCACT
CCGAACTGATTCTGTGGGTTGGCGTTCGGGTCGATTGCAT
TAGAACAATTTATAGACGACTTGGTGAGCTCATAGTCCGC
TGGCACACCGCAATTGATACAAATGGGTGTAGGTAGAGTG
TCTTTAGTGAATTCCCCCTGCGTTTCGTTCGAAACCATAC
AGATGGGGCAGACCCACGTCGAAACAACGTCGGCACTTGC
TGTTTCCGCACTTTTACCAAGTTCATCCTTACTGGAGGGG
TCCTTGAAAAACAGGATCAGACGAGGTGATCTGGTCAAGA
AGCCAGATGAATAGTTTACATACGCTAGATCGTCCAATTC
CAACCCAAGCGAGTTCTGAGTGGGCTTTGCATCGTCGATG
TAGATAATTCTTTGTGACGTTAAAAGATTCTGCCCCTCTG
TCGCTGTAGAATCTTAGATTTGCCATGGTAAAGACCTACG
GACTGATCGATAAAGATATCTTTTTCACCTTCTCGAAGAA
GAGGTTGGCCCGATGACGTAGTTTCCACATAATGCCAGTA
CTCCATCTTTTGAAAAAAAGAATGACTTTCAAAACACACT
TCCTGATTCCTAGCCGAGGTCCCCTATTCTATCTTGGATG
ACCTTTTCTCTGCTTTTTGTTTTTCAGTCTCCATCTTTTC
CAGATGAAACATGTGAAACCCTTTTTCCTCTTCGTTGATC
CTAAAAAAAGCGCGTCTGGAAAACAAGGCGAAGCTTCCTC
ACATGGAAAAGGCTTCTTAATATGTCGCTACGCCTCATTC
CCATTGCATACAGAAAGCAAAGTAGTGCGTTTTGCGAACG
TCACAGATCAAAAGTTTGGCCATGCATTGTCATTCTTTTT
TTCTTACATACACTGCACCAGACATGTCGGTTCCGCCCCG
CTAACGGTTAGTCAGCCACACATTGACGTACACTGTGAAC
AGCCTATTTCTTTCCATGTATCTCAGTGCCCAGCTTATGA
GAACTGTCACAGCCTCCCACTTGACCCTCAGAGCCCTCTC
CACTCCCCCCCTCTTTCAACATCGCCAGATAGCCGCCGTT
GAATGGTGCGGGACAACCCGGCCTGGCCTGGCCAGGCAAA
AGGACGCAGCACGCCTCGAGCGTTATTTCCAAATCGGGCG
TACTATCAGCCAAGCCCAGCTCGGTATTTTTAGCGCTTCT
CGCAGGAAAATTGGCTGAGAAGTATATATACGCGAGAATG
TTGCTCTTCCATGTCTCAGTAGTCAATGAGTGTCCAGTGG
TGTTTCATTCTGGACCAGTTGTTTGGAAGTAGAACTAAAG
AAACTAGATCAAGATCATACAACGCTGCGCAGTAGTGAAA
CTTGATTAAAGCAATAGAGAACTATTAAGAAAAAAACAAA
CACATCATCGAAGGACGCTATAAGCATGAGGAATTTTTTC
ACGTTATTTTTTGCAGCTATATTTTCGCTAGGAGCACTTA
TATTAGCCATTGTTGCATGCGCAGGATCAACGAAAAATTA
CAGTCCCATAAATAAAATTTACTGTGCAGAATTGGATCTG
TCGCAGATGAAGGTATCGACGGTGCTCCCTTCTTTGAGTT
CTGCTACGCTATCTTCGTTGGGCCTGCCCTCATATATAAA
TATAGGGCTTTGGTCGTACTGTACAGTGGACTCCTCGCAT
AACATCCAATCATGTTCTTCGCCTCACGGTATCCAGAATT
TTAACCTATCGTCATTAGTGTATGACAATATCAACAACAA
TGAGGCTCTGGAGCTTATGGATTCCGTGGCCAGTGTTGTT
TTGCCCGAAAAACTAAAAAGTAAAATGACATACTACAACA
ATTTGGTCAAGTGTATGTTCATTACCATTCTTATTGGTAT
TGTCTTGACCTTTGTGAATCTAGTGTTCAACGTATTGCGC
TGGATCATCCACATAAGGCCGCTAACGTGGTTTGGTGCCT
TTTTTTCATTTTTTCGCCTTTGCCGCCCTATTAGTCAGTA
TAGGTTCGTGTTTGGGCACTTACTCATACATCAAATACAT
CCTAAAGCATAACTATAGTGATTACGGTATTTCAATGAGC
ATTGGTAGGAACTACCAGGGTTTGATGTGGGGGCTGTCGT
TGGAGCATTACTGAATTTCATTCTATGGTGTAGCGTGAGA
TCGAGGCCCACCGTCATCTATGCGAACGCTCCAATTGAGG
AAAAACCATTGATTTGAATTTGAAAAAGGCAAGGTTATTA
ATTAATTTTTGTGTTCCGTTTCATATTAAATATGATTAAA
ATATATTGTCTATATACAATTCAGAAAATTATAATGAAGA
AAATTAAAAGGATGGAGAATTGAAAAAATTTACGGGGTGA
TGTTGCATGATCTTCTTTTTATTATTTTACCTTGCAAAGT
TTTTTTCAGCATCAATGGGGCTTTCGTGTTCTTCAATGAT
TCTTGAGGTAGTAGAGTCACTTTCTTGAACAGCTTTCTCA
GCTTCCACGATGGCAGCTCCCTTTCTGCTGCTCCACCAGC
AGTATGCAATGCAGAGAAATACAAGGACGGCAAATACAAA
TCCAGACCACATTAGGCCATAAAATGGAGAAGAGCCAGAA
ATAATGACATCGTAATTGTCCTTCTTGGAGCCGGATTTCA
TCATATTAAGGATGACGCTAAAGATTGTGCTTCCCAACCC
GCTGAAAATACATATCCAACAGGAAATAAAGCCCAATGCC
AACCATAATTTTTGACTCACCACGGAACGTCTACTTAGTA
GCAACAAGAATACCATTAAGAAGAAGGATGTGATTATGCA
CATTAAGTTCATAGCTAAAGCTGCTTTCACTGCTGGGACA
TACATGTGTTGTCTGTCTTGTAATTCACCATCTAAATGCA
AATCGTCCTTACCGATGTTCAGGGCATCCATATAAGGTTT
AAAGTCCGAGCCTTCAATGTTGTTGTAAACAATCGACCGG
AAATCCATGTTTTGAACAGCGTGTGACTTGCTACACGAGT
ACATTGTTCTGTTTAAGTGAGCACGACACATTGTGAAAAT
GGACAAACGGTATATGACAGGGATGTGTAGATATTCAAGG
ATAGAAGGAGTCATTTCCTTGAGTTGTTCTGGTGTGATAG
TTGTCATGTTTACAGCAGAGTTTAAAATTTTCAACATGGG
CATAAATGTAGCGGCATTAGTTTCTGCCCATTTGGTGATA
TTAACCAGAGAAGAGAAACTTGACACGGGGTCGCTTGACG
CAGCTAATAGGCTGAACAAGTATGGAACGTACTTAAGTAA
TACGGTGTTATTGGCCAATTGGGATTCCAAAGTAGGGATT
ATGGAAACAACTGTGGATGCGTTAGCACTTGCAGAAAGGA
TTTCATCAAGTGCCACCAATTGGTTAGTAGAGGAAGCGGC
TTCTTTAGAGAGGGCCAAACTTTCGACAGATGTTAGCAGC
TCTGTTTGGTTTGTAGTGTAATTCAACAAGTCAGTCAAAG
CACCCATGGCAGCTTTAGCGGAAGATGATTGGGTAATGTT
TTCGGCAATCATAGTGCTCAATACGGATAATGTTACATTT
TGAGATGTAGTTTCATCAAACAGAGTAACAACAGCTTGGA
CAGCTGGTTTTAAACTCGAAGGAACGAGGGAGCCTAATTG
CATAATAGTTTCAGTAGCATTGCCACCTTCCGCAAGACTG
GTTTTTAGACTAGAAAACAATGAGGAGACCGTTGAAGTTG
GAATGGTAGAGTTCATTATGGTTTCTAACGCATCGCATGT
GGCAGTAATGTTCTTGGAACTTGCGAATAACTCGAATACA
GGCGACAATTTTGTCTTTTCTTCTGTGGTCATATTATTTA
AAGTGATCAAAGACTCAGTAGTGCCTATAGGATTGGTCGA
ATCCACTAATAGGGTTAGAACAGTATTTTCTAAGGAAGCC
GAAGTAGAAGAAGTGTTGGTTGACATAGATGACATCAATG
TGCTAAACCCATCCAAGAGTTCGGTTGTGTTTTTAGAGGT
AGTCAATAACTCATCAAGAGCGGAGAAGGTCGTGGTAGTA
GCGGTATTGGTTCCTAGCAAAGCCATTGGAGCCAACTGTG
TCAAAGATGATAATGTGGCTGAAGTGTTAGCAGCATTAGA
CAACAAGTGCAGTAAAGGAGACAAGGCTTCGGTAGAAGCG
ATTGCCTTAAGAGCGCCGAAGATGGTATCCACCGTTGTAT
TTGGAGCGGTTAGAGCAGAACCTAACACAGTCAAAATTGG
GCCAACTTGTGGCATAACTTTTGTAACGTTGATTTTGATA
TATCAGCATCACCGATATAAATGTTCGTTATTGGCTTATA
ATTTGAGGTAGAACCCGCAGTTGCAATAATGGTCAACAGA
AATGTTGTAAGTGTCAATAAAGCACAAATCGGGAGGAGTA
TTTTAAAATTCATCGCAATAATTTGACTGTATTACTGAAT
TTTTATTTTACTGTATCAGCATCGCATCTACAAGCTATTA
TGAAGTAAATGAAAATCTCAAGGCTTAATGTGAGTAAATG
CAGCTAGATTGTCAAAGGTTTATATATTTTGTCGTTCTTT
TTACAGGAAAAAAAAATTCTGTGTAGAAGTGTAAGATCTA
TGATTGCAGCAGCTTGAAAAGCGATAAGTTTGTTGAGGAT
TTAACAATTTCAACTTTTTTTTTAAGCAGAACAATAGATT
GACGTAGTTAAATTTGTCTACTAAGATCTGTAGGCAAGTT
TTTTTTTTCCAGGGACGACGCCGTATAGAAAAAAAGCAAC
TAGGGAATTTACCAGGCCATAATGCGGTGGATTCAAGCTA
AACGAGTACTGAGGGGAACTTTAATCTTCAAGGCGGTATC
CAGGCGGATTTACGAAGCAACTGACGGAGTGCTGCAGGAA
TTTAAAGGAGAGTTCTGGAGCGCTTAAATGCACCTAAACA
GTATCCACGGAACATACTGTACTAAATACACGTCAAACGG
GAACATTTCAAAAAAAACTTAATAATATAACTCAGTTTTT
TTACATAGTGATAAAAGTGATATATTCAAGTCTTTTTACT
ATTTGCTAGGCATCCAAACCGTTTTGTTTAGACGTATCAC
TATTTTAGCATCACTTATGCATTTGTGCCAGAATGGACAC
TATTACAAACCCCACCGTGCCTCAGCTGAGAAGGTCCCTT
ACCTAAAGAAAAAGAAAAAGAATTCTCGAAACGAAGGCAA
GGCAAAAAAAAAAGAATGAAAAGAAAAAAATAGGAACTGT
TGAATTTTTTCAACAAAAAAAAAAAGAAAAAAAACGGGTC
CTAAATGCGGTGTGTGGGTTATAAGATGCCGCAAATGAAA
GAATGCTATTTAGAGTAATCGATTATCATTCTTATTATAA
GCTAAGTTGGTCAAGATGACCTGTTTGACCTAAAGACAAG
CACTAACGCAGGCACCGCACTAGTACTTAAGTTTTCTTAC
GTGAAAAGGAAATATGGGTGATATGTGTCTGTTCCACTCA
TATCTTTTGGTTTCTAATTTTACGTAATCTCTTGTATTTT
CTTGAGAGGGTAAATTTTCACGACGCGTCAGACGCTTATA
TGAGGGACGAAGTTACATATTTGAATGCATTAATCAAGAA
CAATATTGTTGAGTAAGCGAATAGCTACCATTGTTCGCAG
TTCTAGGATCGCTAAACAGAAAAGGTTACTCTCCACGTGT
TTAGAGGGCTACCCACAAACCGTCATAAATCATACCTCCT
TCTTTGACGAGCGTATTGCGCCGTTCGAATGATTCATTCC
GCCAAGAACTAAATGAACTTCAGGTTTGGGTCTTTCCACT
TTCTTAACCCAACCATTCGTTTGCGTCCTTTTGCCCCAAC
CTTGATCTTAAAAAATTGCAAGAAGAACTTTATTTATCAA
TTCGCCCGCGAAGTTAAAAAAAACCGATCTTCGCAGGCAC
TCGTTAGAACTTAGAAACAGTTCCTCTTAGGGCAAGCGCC
CTTGTCGTATTTAGCCTTCTTTAAGTTGAGCTGTAACGTT
GTTCGAGTCCGAGAAGTATCCTTGACAGGGACGATAACCA
TCAGCAGGAAAAACGGTATTTTCATTTATATCCTTTCCTC
GAGGAGGGCTTGAATTATGCAATCTCTAAATACTATTCAA
TTCAGAGAGTAGATTTTTGTGGGCAAAGTAGACGTCGCTC
TCTTTCAGTATACGTTCTTGAGCTTTCCATTTCAATGAAC
CGGCAACTAAGTTGGTATCCTTTCATGATCCTGTCGAGTA
CATTTATAACAATCATGTTGATTGTTCCAGTATCATAGAT
AAAGCGGTCTCGTGTCGTTATTGATGGTAAAGCGTCAGGT
TACGATGCCCTGAAAGGTTACAGTTTAGTTATAAAGTACT
ATGTAGTGAATGATATGTTAGTACTCTATAGCATGTAACG
TCAAGTCAGAGAAGGAATTGATCCAGGGTTTTTCCTTCAA
ATACTTTCCTTCATCAAAATCGGTGAGTATTTGGCAGGAC
TTAAACTTCGGTGCTATTGAATCATAGTCTATATCAGATG
GTGTGACCTTGAGTTTAGAGGAGTTGTTTCTGTTTTTTCT
TTTTCTCTTTGGAATGAATGTTGCAAAACCATCTACATCA
TGTGCTTTTTTAACTTCTGGCGGAGCGTTAGTCTGCAAGT
AATGAACTAGCTTGCTTAAATTAGGATAGTTTTCACAAAG
TTTTGCTTTGGTGTATCTATCGGTGTGTGATATCATATTA
TTTGCCAGCCATAAGTGTGGTCGCTGTGACGATAGTATGT
TCTCAGTTAAATCCAAAGGAGCATGGGAAGGAAATATAAT
ACCGATTCATAATCAATTGCATCGTTCTCTGAAAATTCTT
CCTCTATCAGCCATTTGCTTCCTAAACTTTTCAAGTACTG
TATCTCTTCTTTAGTAAATATTGGATCATACAGGGAAACA
ACGACATCCCTTTCATCCTCACTTTTTATATAATCAGTAA
TCTCTAGGAGAAGAGCGAATTGGTACGTCGCAGGAAAATC
CTCCTTGAAATTTCCAATTGCAACACATCGTATTTTCTTA
ATGTTATTGAGGTGCGGTTGTAAATTTTCAAGTAAATCTG
AGAGGAATGCTGATTTTTTCAGAACATCTCTATTTGTCTG
AACAATTTCTTCAAACGCTTTAGCAGGCACTACCTTCTTG
CCAGTTTTCTTAAACTTTGTCCCACTTGCTTTAAAATCCA
TACAGCAGAAGACCGGTCAAGGTCATTAACTTCGGTATCA
GTTCAGGATCTTAGCAGTTTTCTAGAGTTCAAATAAGTTT
TCACTTTTTTCATCGCTACACGTCGAGCAAGCATCATTCC
TTACCCGACCCGCAGATAGTTTACTTCCCATAGAGCTTTT
ATTATAGTTTTACATCAACTAAGGATGTTCAAACCGTCTC
GTTTCCCAAATATGCAGTCATGGAATATGAACACCTGGTG
GTATTAGCTATTTATTTTTACACGAATAATTATTTGTTAT
TTAGCAGTCGTTACAAATAGTAACTTTTACCAGCTAATTA
TGAAAAAAAATGAGGAAGGCGTCAATTTTTGAAACAAACC
TCTCGGCTTTCCTCTATTCATTTTTGTCTTTCTACAAGCA
GCATTTGCGATCATCACTCTCTTTATCATAACTCACTGTA
CCCTGGGCTGATCCATTAGCACCCAATGAGCCTAGAGGTT
CATAGCAAAATATGAAACGACCAACGATAGCACCTATTAA
ACAACTAATAATGATATAGCCGTTATAGTACATGAACAGC
AGCATGATGATATAAGATAACCCCCACTGTAATACGAAAA
TAGTAACTCTTATCATGTGATCCAAAAAGTTGGGTACAAA
TCCACTGGCGTTATTAATGTACAGCATGATAGGACCTTCT
TTAACAGGTCGTCTTCTGGCTCGTTCAATCTCCTTGGACC
CCAAACGTAAAAACTATAAATGAAACTTTTTTGTAAGGAA
ATTAAAGTTGTTTTCCAGCTTGGTTCGTTGTAAAAGCCTT
GTAGTTCTTCTATATCAGATTTAGCATCCTCTTCTCCACA
TTTGACAACGTACTCCTCTGGCGAGTAACTAGCTAAATGC
TTTATTTTCTGTCTTTTTAATAGCTCTACGTCAAATTGCC
TTGAAAAACGAGTAAGCCATTGAGCTACCACCACAAGCGC
AAAACAGCCGATGCAAGAACCAGCAAATTTTCCTTTGGTG
TCATTTCTCCAAGATCTGGCAATGAAGCAGGTGTCAATGG
TATACCAATTCCATAACATCGATATTTTACAAGTCGCTTT
TTTTGGCAGCAGTGCTGCTACTGCCTCCCATATTCATCTT
TGTATAGCCCTTAAATGTGTTTTCGTCTGTTGTTATCCCT
CTTCTTCGATCAAAGTGTTAGGAAATGAAATAAGATAAAT
TACAAGTCTATCGGAGAAGTGAAGAGAATGTGGATTTTGA
TGTAATTGTTGGGATTCCATTTTTAATAAGGCAATAATAT
TAGGTATGTAGATATACTAGAAGTTCTCCTCGAGGATTTA
GGAATCCATAAAAGGGAATCTGCAATTCTACACAATTCTA
TAAATATTATTATCATCATTTTATATGTTAATATTCATTG
ATCCTATTACATTATCAATCCTTGCGTTTCAGCTTCCACT
AATTTAGATGACTATTTCTCATCATTTGCGTCATCTTCTA
ACACCGTATATGATAATATACTAGTAACGTAAATACTAGT
TAGTAGATGATAGTTGATTTTTATTCCAACATACCACCCA
TAATGTAATAGATCTAATGAATCCATTTGTTTGTTAATAG
TTTAAATGTTTTTATCGGAAGAGGTTTTGTCATCACATCA
GCAATGTTCTTCTTGGTCTCGATGTAGTATACGTATAAAT
TATTACCTGATACTTCATCTCTAAGTCTCATTGCCTTTGT
GCCAAAAAAATCTGTTTCTAAATTTCTCTTCATTTGTAGA
CTTAATTATACTGATCGTTGATCTACTATCAGTAAGTAAG
CCTTTAATAATTGGTTTCTTGTTAAGTTCTTGCACAAGGT
GACTGAGGTTATTCAATAGCGGTATAGCTTCACTGACTGC
GTGTATTTCTGCTTCTGTAGTTGAAGTGCATGTTAACGAA
GCCTTTGTCGACTTTCCTCCAATCACTTTTCCGTTGAGTA
GGAAAATGTTACCAATTTGTGACTTGTAATATGGTTGGTT
ACCATATGAAGCATCGCTTATTGCGACTAGTTTATTATCT
GGCTTGGTAGGTTTGTTTTTGTGCCATATTAATTGTTTAT
CTCTAGTGTCCCACATGAATTGTATTAACTCATATGTCAT
GTCTAAAACTTGTCTAGAGGGGAATAGTATATGTTGAGCA
AGTGTGTTGATGTAGTATAGTAAGTCAAATCTAAATTTAT
ATCCAACATATGAAGCTAGACCAATCAACTTTTGCATTTC
ATGTACCTTCTCTTTGTATTCATCTTCATCTATTTCTAGT
TCATCCTGGTCTATATAATGACCTGGTTGACCTGGAGCTC
TAAGTTTCTTTCCTTTTGGGTTCAAAGGTACGTTTAGTTT
GGGTAATTTTTCTGTCAAGGATTTTTCCATACCTAATTTC
ATGTACTTGCTTCTTTGATATTTGATCTCTAATCCAAGTA
TGTCGTACTGAATTTCGTTATCTCTTTCACCCAGATTTAT
TATCTTTGTATCGTATTGTTTCTTGAGTGTTGTTATGATT
TTCTTATTTGCATTTAAGTCTTTGCTGAATAATATCATAT
CATCAACGAATAAGCAAATTGTTACTTGACTATTCTTAAA
TACGCATGACCATCCGCGAACTTCTTGCATGTCGCAACAA
TTTATTAAATATGATTTAATGGTTTCATACCAGTTTGCAC
CACTTTGTTTCCAAACCATAGAGTGATTTTCTCAAACGTA
GTAATTTATCATTCAAACCTAAATGTGGTGGAGGTCTTAT
GTATAATTCTTCTTTGATATCAGCATATAAGTAAGCAGAG
GATATGTCCAGCTGTGTGATATAATAGTCGTTGTCTAATG
CGATTGACAGTGACGTCATCAGTGCATAGTGATGTACGGT
ATTGGATTGCATATCAGAATCATATGTATCGGGGTGTTGA
ATGTCGCCTCTTGCAACAAATCTAGCTTTGTGTGTACCAT
CACGTTTCTTGTTAAATATAAACATTGAGTTTATTACTTT
TTTTAGGATCTATGTCATTTCTATCATAATATTTGTTTGT
ATCCCAAGTGTTCATTTTCAATAGTTGGCTAATTTCTTTA
TGATAAGCTTCAACATATCTGTCTTTTTCTTTGTTGTCTT
TATTATATGTAATTGCTTCATCATATCTTAAGGTCGTTCG
AACTGGTTTGATCGATTTCACTCCTTTATTGCTGCAATTA
AATTTATGCGTTTCTTCGATCTTGGTGGTTCCAGACTTCT
CATATTCTTATTATTCCATGTGTCTCGGGATACCTCAATT
TCAGTTTCATTATCTTCTAATGATCTTTTCTTACTTTTGG
TAGTAGTCAGAACATTAGAATCATCCATACCACCCAAACT
GGAATTAGTCTGACGAGAGTGTATGTGTGGAATATCTTTT
GAAACATCAGAAGTGTCCGTAGGAGATTTATGGGTTAAGT
CAGGAAGTGGGAGGTCGTCAAGAATAGAATCAGCCGTAAC
ATTTTTGAGGATTTGTCAGGCATTATATTAGGAGTCGCAT
GGTCAGAAGATCGATATTCTGGCGGATCCGTATCAATGGA
GGGTGTATTATCACATACAGCCTTTGTTTCTATGGAGATG
ATGGGAGTAGTGGATTCACTGTTGGACGAACGGTCATCTA
TTGAGGGCGTACTATTTGTAGTCCTGTATTTGATATTTGT
ATCACTATTTCGTTGAATATATGGTTCCTCCGTACCACCC
AAACGTGTAGTTTTGATGTTTTCAAGTCCATAATTAACTC
TATCCTGTGAGGTCAAATCAATCATATCATTGGGACTACC
AGGTCGCTTTTGGTTTCGTGCAGTGAAGGTAGACGAGTGT
CTAGGTGAAGTAGTATCTGATTCAATGGTACCACCCATTT
CGGTACTCTCTTTATTAATGATATGGGGTGTACGAGATCG
TACAGGAGATGGAAGAATATTGTATTCAGATATGTCGGCA
TCAACTTCTTTTGGTGCACGTACTTTTTGGACTGGTTCGT
GGTCTAATTGTAAGGGGTTCATTGATTGGGACGAGAAGTC
GTTCACTAGAGGATCAGAGTTTATTTCAATCTCCGATTGA
TAGTCATGATCAGATTCTGTATTTTGATCATATGACTGCT
CTGTTTCATTTTTTCAATAAAAGATTGGTTATGGGCTGTT
AAACGATTGAGATCATCATCAAAGGTGAGTGTATCATAAT
TGAATTGGTCCAATTTGGATTGGTTGTCTTGTAATATAAC
GTAATTGGTAGTATCTACTGTCTTTTTTAATGATGGAAGA
TAGATAATATAGCCATAAGAGTTTCGTGACGGATGTAAGG
CGTAACCTGGAATGCCACGAGGATGTATTTTCGAGTCGGG
ATTATGGTTGTTAACTATAACCGGTTGACCGAAAGGTAGT
ATAGTAGTAATGTCCAGTCCAGCTAAACCTGCATGTTGTC
TTGCAGATTTATCGTTTTTTGGTGAGACTAATGAATTTCT
GATTATAGTAGAAAATTCGACTGCTGAGAACCATAGATGA
TTTGGTAGACCACTGCAATGAAGCAGTGTGCGACAATCGT
TTAATAAAGTACGATTTAATCGTTCAGCGACACCGTGTGC
TCTAGAATCTGCCGTGGTTGTATAGCATGCAGTAATACCT
CTGTTCGTAAAGAACTTATGAAGAGTTTTGTTAGTGTACT
CGGAGCCACGATCCATCTGGATAACTAGAACGCGAGCATT
GAATTGGTTCTTAATAAATGCTAATATCGATGTAAAAACA
TTGAGGATAGATTCTTCACGACGGTCGTGTAATGGGTACA
CCCATTGGAATCTGGTTTTCTCATCTGTAAACGATATAAA
GTAAGAAGGTGCACTTTTCGGTAAGTGATGTACAGGACCA
AATATATCGGTATGCAAGTACTGAAAAGGCTCATATGATT
CTTGGTACTTTAGTCGTGATCCTTTGACATGTCTATGTTT
CGTGCTTTTGCCGATTAGACAGTCAGGACATTGATATGTG
CTAGCGTTAGACCATTCAATATCCGATTCCTTCAAATATG
TAACTGCATTCTTCTTAAGAGACTTCTGAATACTTCGGAA
GTTAGCATGTCCAAGCATTCGATGTATTAACGGATATGGA
TATTTATTTACGCTTTTGCTTTTGTTGACGTTGTTTATTG
TTAGCTTTGAAATGTGCGAAGGAATTAGGTATTTTTAGAT
AACCAGTAAAAGTCTCCATGTTTGACTATGGGAGCTAGTA
CTGTACCATCCGATCTTTCTAAAGTGTTTCTGGTAAAGCA
GGCAGTAATATTTTGGTTAGCCAGCTCACTCAAACTTAAT
AGATCATAGGCTATGTTTGGTGTGTGTAGTGCTTTTATTG
ATGTTTTGGTGCCGTTCTGAAAGTTGAAGTGAAGATTACC
AATGGCATTTATAGGAATGTCTTGTTTTTGAGCATCGACT
ATGTTTATTTCAGAATTGGGTGTTGCATGGTGTAAATAAT
GGGCTGATCTGACAAGCGTTTGCGAAGCTCCTGAATCAAT
AAGAAGGTGATCAGGTAGTTCGTCATTCGAGTCTATTGTG
TGTGTTGGCTTAGATTCTTTCTGTTGCTGGCCTAAGACTA
AGTTCGTTGTCATCGCTTAAGTATTGTGATGAAACGGTTG
ATTCATTAATGTGATCATTGTTCACCCTTGAGAATTTACT
AGATGTAGCAATATTGTGAGCTTTTGCTGCTCTTGGTTTT
GAACTATTTGTTCTATGATAATTACGAGTTGTAACCTTTG
TGTTAGTCGTGTTTGGAGATGTGCGAGAAACATTTTTGTA
TTCGCTGTGTTGTTTGTATTGGGACGGTTTATTTAGATTC
ATGATTTTATTTTCGTCATATATTAATTGAATTTCAGCGA
ATAATTGGGAAAGTTTCATGTTCGTTTTGGTACGATATTG
ATTACGTAGGTATTTGAAGTCACCGGATAGACCTTTAAGT
ATTAGTTGACAGGCCAATCTGTCGCTAACATTGATATTGT
TTTCTTTTAGCCTCTGAATGATCGTACTGACTGTAATTTC
AAATGTATCAGCAGATGTACTTCCGTCGTACTCAAGGTTG
GCAAGAGCTATCCAATCCTTTAATTCTTGATTGTTAGTTT
GCATTTTGGACACACTTTTACAAAGGACTGTAAGGATGTC
AGCATAATTAATTTCTAAAATTTGTTTTACCCATGTTGGC
AATAAATGAAATGGGGCAAATGCTTGGAAGGTATTGTATA
TATACGCATGTTCTTCATAAGTCATTTGTCTTTTGATTTC
ACCCTGGTCATTTGGAATGATGTCACCGAGATTAGAGTTC
TTCAAAAATCTGATGTAAAATTTAACCCATGTAGAAAAGT
TTTCTTCTGATGTTAAAGTGTGTGGTGGTAAGACGTTATT
TCCCACCTTTGTCTTAGCTTGAGGTATTTCAGAGTGTTGA
TTTTTTAAATCGATTGGATCAGGTGAGGAAGTACTCAGTG
GTGGGATATACTGTGGCAACGGATAGTGTGGGTCCGGTTG
ATAATACGCAGGTGACGTTTGATAATGTGAACACGTCATC
ATAGATGGTTGTTGGTAATGTGCCCAGTTAGAGGCCATAG
CTTTGTTTGGGGTCATCATGCCGTGCTGTTGGTACTGTCC
ATTCTGTGGAGGTGGTACTGAAGCAGGTTGAGGAGAGACA
TGATGATGGTTCTCTGGAACAGCTGATGTCCCAGGTGTTG
TCTCTTGTTGAGAATTAACCTTAGTGGAATCTCTATCAAA
TTCCGGTAAATTGGAAGCTGAAACGGCTAACGGATCTTGA
TTTGATGGGACTTCCTTAGAAGTAACCGAAGCATAGGCGC
TACCATGAAGAGAATGTGGATTTTGATGTAATTGTTGGGA
TTCCATTTTTAATAAGGCAATAATATTAGGTATGTAGATA
TACTAGAAGTTCTCCTCGAGGATTTAGGAATCCATAAAAG
GGAATCTGCAATTCTACACAATTCTATAAATATTATTATC
ATCATTTTATATGTTAATATTCATTGATCCTATTACATTA
TCAATCCTTGCGTTTCAGCTTCCACTAATTTAGATGACTA
TTTCTCATCATTTGCGTCATCTTCTAACACCGTATATGAT
AATATACTAGTAACGTAAATACTAGTTAGTAGATGATAGT
TGATTTTTATTCCAACAAGAAGGTTGCTCTTTATATAGGT
ATATGTCACTAATTAATGTGCTCTGACGCATATCCTTATG
GCGCTAATTTGCTCGTCTAAGGGTTCAACGAAAACTCCGG
ACCTAAAGATCGCGAGCAAAATTCAATTAAGTTTTTTTTT
TTAAAAAAAAGTTGAGTAAATACTTATTTAGTTTTGGGTT
ACTAAATTAAAAATTGGGTGTGATCACTAATCTAATGTCT
TGTTAACGGAGGTAGATGATGAAGATCCGGACGAGGCAGG
ACGTTTCAACTTCTCAACAGATACCGACTTTCTTCTGGTT
TTGCGTTTCTGGAAACTCAAGTTGGGGCTCGTAATGTTTA
CTGGTGTAAATTTCGGAGGCATAATGACCCTGGTAAATTT
GTTTCTCAATTTCTGTTGAACATAGTCCATATCCAAATGC
TTCGTCAGGGAAATCTTTGGAATACAACTAATATAATGCC
TGTCATCTAATTGAACATCTAACGGATCTTGAGTATGACA
CCCAGGAGACATTTTTAGTCTAATGGAATGCGATTTTTGA
CCAGAAGCATCCGTACTCTCATAAAGTTCAAAAGTGATCT
GCGACAAGTAGTCTAGTTCTGGTAAAGCATTTCTAGCGAT
TCTCATTGGAATACCAGATTCGTATATGATATTCAATAGA
GTGTAAATATGGGACTCTTTGGTGAAGTACGCAACACAAG
CTGGAGTTTCTCTATTTTTCATGTCTCCTATATCATTTAG
TATTTGCTTTGCCAAAGGCAACGAAGTTAACAAACCGATA
TCCAGTTTCTCTGCATCTGAAATACCATATTCTTTGGGGC
AGATAAAATCAAACAATACTTTGGCCAGCTTATACAGCTC
CCGCAACTGCATAAAGCGTGGCTCATCGAATTGAGAAGAA
GATTTGGGGTTTCTTGCTGTAGATGTTTTTCCGCTTTCCA
GAACCCATCCTAACGACCCAACACTATTACTACTGTTCTT
TCCAGAATTGTTCATGCTATGACTGTCTATTATCTTAAAA
TTATTTTTGGCGAGAACGTTAATTGGGTATCGGTCAACTA
AAGAATGACTGCCGAGTTCATCGGCGATAGCTTCATTTGG
AAGACCCGGGTCAAATATGTTCTCTAGGAACTGCCTGTTG
TGAAGAGCATCATACTTCATAGTATCATACAATTCAGAAA
TTTTAGAAGGATCGACTTTTTCAGCATTATTGAATTCTTT
GAAAAGTTTATCCCACCTTTCCTTAAACAAACTAGGATCT
TCAGAAGTACACCATCTTGTTTGCATCGAGTTGACATCCT
TTTAGCAAAGTTGTTATCCATAATTTTTTTATGGTAATTC
ATCAATTCAACCACTCGCTTTATGACTAAATATGGCTCCG
GCATCTTTGAAGGCCAGGCAAATTGTGGGGGAGCTTCCTT
ACCCTCTCTTAAAAGTGGCTTCAACTTCTTTTCACCTTAT
CCATTAAATCTTTGGCGGCATTACTGTCATCTAAAAGATC
CTTTCTAATACTGATTTCATCGCTACCTAATTCATCGGCC
CCAAAAGAGCTCTGGTCCAGTACTGCGCCGTATGAAGAAC
ACGTCTCTCAGACGATGAAAATATCTTGATGTTTTGTAGA
ATGCTCTTATTCAATAGGTCAAAATCTTGTCTCATTTGCT
CTCCGAGTTCCGTAGCCTGATATTTGGCAGAATGAGTGGG
TTCACCACCCCATTTCAAAATAAACTGAACTTTTTCCACT
TCGTTCTCTTTATTTAAAACCGGTTTCAATTGTATTTTCG
TACCGGGAAAATTCAGTTTCTTTTCTAGAGCGTTTGCTAA
CACTTTAATTTTAGCTGGATTTCCTGCTTTTTCATCTAAC
GCAATTCTTAAGGCCTGAAGAACAATCTTTAAATCATTTA
CATTCCGAATGACAACTTCTTCTTTGTGACCTTTTAGTAA
CGATATAAAAATAGGCGAAGTGAATGAATGTTTGAATTTC
TGTTTTGGTGTTCTGTCCGCGTGACGGATAATGATAGCCA
GTCCTTTGAATACCCACTTTTGTTCCTTTTCTTCACGAAT
AATGGGCAGATTCTTCTTTTCCATATCCATCTTCTTTTTG
GCTTCCAATGAAGGTACTTCTCAATATATTGGCGCATGAA
TCATAGTAAGCTTTGTTATCCTTTACAAAAGAAAATCCGT
TAACATCAATGACGTAACTTTTACCAGAAACGCGAAGCAA
ATCGAAACCACAGATCATTTGTGAAAAGCTTTGGAAACTT
TCCCAGCAATGGTTTTCTCTTCGTCTGATAACTCAGTAAT
ATATCTAACTTCTTTACCATGAGTATTTCTTCTAACTATA
CCATCAACCACAGGTGATTTCCTAGTTTCAGCGTGACAAA
AGTTCTCACCAATCGTATAAGCCTTCACATCTTCGAAATT
ATCGGTATCCATAAACTGCTCATAAATGTAAGACCCCTCC
GTACGAGGATGAACCAAAGTAGGATCAAACTCAGAAGACT
TGTTACCAACTTTACGGAATAGACGACGACCGCCTCCTCC
GTTCTTAGAATGATAGTATATATAAATGTTGTGGTCTTCA
CCATCAACGGGCTTTTCAACAAAGGGCTTAGTCATGGTTT
TCCCATCAACTTCTAAAGTATCATCATCAACCATTTTCCA
TTCCGGTTCTTCAACGGGTTTAACTTCTACGCCATGCTCA
CGTAATTTTGCCCTTAATTCTTCGTTGGCACGGGGACCAC
CATCTCTACTGATTTCCAGTCTAGGAGGTGTTGGAACGTT
GTAGGCTTCTAATACTTGTAGACATAATCTCCTGTCCCAC
AAAATCTTTTGCATTATTAAATCATTGATAATGAAAGGCT
TGCGTAACTTGACGTATTTAATTGCTTTATCTAGGGAAAT
CCTGAAGAAAAGAAAGATATCAAAAGTCGCAAGTTGGCCA
ATTCTCTATTCTTTCATCTAGAATCACCTTATCTCCAAAA
ATGACAGTTTCAAATTCACCATGTTCAATTAAACGATTCA
AAATGTGTCTCATTGGCTTTGAAAGGACTTTTGCATCCAT
TGCACATACCCCAATCTTCCCTACCTTGGGTAGCCTAGGT
TTGGGATGACTAGTCGAGGATTTGCGTGAAGAAGCTGATG
AAGTAGGTACAGAGTTAGTTCCCATGTTAGTCTGCTCAGC
GTCCATTGTTCCTTGAGGTAAATGGGGCGATCCGGTCTTG
GAGATGGAATTTATGTTATCTGCATCATTGACTATGTTAG
AATTGCTGAGCCCCTCAGGATCAGCTTCTGACTTTGATTC
ACTGTCTGCCTTTTTTAAACCGGAAGTTGTAACTGTATTG
GTGTTGTTTCCGTTTCCTAGTGCAGTGCTTATGGTTCTTT
GCAGAGTATCATGCACGGTGAGATTCTCTTCACTGTGATC
ATCTTGAATACCGGGAGGTGGCAATTTCAAAGACATATTT
TCGCTAGCTGACGTCTTAGGACTGAAACCCTCCAATATTG
GTGCAATAGATTGCATAGCCTTCTGTGTGTTTTTGTTTAG
GAAAAGGGGTGACATCTCAGAAGGTGCACTAGGTAAGTTA
TTTTTGTCTCTTGTTGAGGAACCTCATCAGATTCAATCGG
TTCCTTCTTTATCCCACTCATGACCTTCTGCAATATATTA
ATATGCTACGAGATGCTTTTGAATTTGTATGAAATGCTCA
GTGGGTAATTTAAGTGGTGAACATATTGATTCAATGATTA
ATTGCATTTTTCCTATCTTAAATAAATGATTTTCTAAAAA
CATTTTTGAGCACGTGCTTTTTTTTTTTTAACTGAAAAAT
TTTGAGAAAAATTTCGCGATGAGATTGCTAATGAAATTTA
ATAAGTCCTAAGCACAATAAATATACAGCGAAACAGCAGC
AAGGAATAAGACACTGAAAAGGCTATAGCGAGTTAGGAAT
AGTACATTATGTCTATCGACTTGAAAAAAAGAAAAAGTCG
AAGAAGACGTAGAAGTAGAGGGAAAAATTCTAAGATATTT
TCCCCTTTCCGGATTATTGGTAATGTTAGCAATGGTGTTC
CTTTTGCTACTGGTACATTGGGATCTACCTTTTACATTGT
AACGTGTGTTGGTAAAACATTTCAGATATATGATGCGAAT
ACCTTACATTTACTTTTTGTTTCCGAGAAAGAAACACCAT
CCTCAATTGTAGCATTATCAGCACACTTTCACTACGTCTA
CGCAGCATATGAAAACAAGGTTGGTATTTACAAGAGGGGT
ATTGAGGAACATTTGCTTGAGCTAGAAACTGATGCAAATG
TCGAACATTTGTGCATATTCGGAGATTATCTTTGCGCTTC
CACCGACGACAATTCCATCTTTATATACAAGAAGTCCGAT
CCGCAAGATAAATATCCATCAGAATTCTACACTAAACTTA
CCGTTACTGAAATTCAAGGTGGCGAAATTGTGTCTTTACA
ACATTTGGCAACTTATTTGAATAAATTAACTGTCGTTACC
AAATCTAACGTTTTACTTTTTAACGTCAGAACCGGGAAGC
TTGTATTCACATCAAACGAATTTCCAGACCAAATCACAAC
TGCTGAACCCGCTCCAGTCCTGGATATTATTGCTCTAGGT
ACCGTGACCGGTGAGGTTATTATGTTTAATATGAGAAAAG
GTAAAAGGATCCGCACAATTAAGATTCCGCAATCAAGAAT
CTCCTCATTGAGTTTCAGAACCGACGGTTCTTCTCATTTG
AGTGTGGGAACGAGCAGTGGTGATCTAATATTTTATGATT
TAGATCGCCGTTCAAGAATACACGTTTTGAAGAACATTCA
TAGAGAATCGTACGGTGGTGTCACTCAGGCTACTTTTTTA
AATGGTCAACCCATTATTGTTACATCAGGTGGTGACAATT
CCCTGAAGGAGTACGTTTTCGATCCGTCATTATCTCAAGG
AAGCGGTGATGTAGTTGTTCAACCGCCAAGATATCTACGT
TCCAGAGGGGTCATTCTCAACCACCTTCATACATTGCGTT
TGCTGATTCGCAATCACACTTCATGCTATCAGCATCCAAA
GATAGATCATTATGGAGCTTTTCTCTGCGTAAAGATGCAC
AGTCGCAAGAAATGTCACAAAGGTTACACAAGAAACAAGA
TGGCGGCAGGGTAGGTGGTAGTACAATTAAGTCTAAATTT
CCTGAAATAGTGGCTCTTGCAATTGAAAATGCCAGAATAG
GTGAATGGGAAAACATTATCACTGCACATAAAGATGAAAA
GTTTGCAAGAACCTGGGATATGCGAAATAAAAGAGTTGGC
AGGTGGACTTTTGATACTACTGATGATGGATTTGTTAAAT
CTGTGGCCATGTCGCAATGTGGTAATTTTGGATTCATCGG
TTCTTCTAACGGCTCTATCACCATCTATAATATGCAAAGT
GGTATACTCCGTAAAAAATACAAATTGCACAAAAGAGCAG
TCACCGGTATATCCTTAGATGGTATGAATCGTAAAATGGT
TTCTTGTGGACTAGACGGTATTGTTGGTTTTTATGACTTT
AACAAGTCAACCTTGTTGGGAAAATTGAAATTGGATGCAC
CTATTACCGCAATGGTTTATCATCGTTCTTCCGATCTATT
TGCATTGGCTTTAGACGACTTATCAATTGTTGTTATTGAC
GCAGTTACTCAAAGAGTTGTTCGTCAATTATGGGGTCATA
GTAATAGAATAACTGCATTTGATTTCTCACCTGAGGGCCG
TTGGATTGTTTCCGCTTCTCTAGATTCCACCATTAGAACG
TGGGATCTTCCAACCGGAGGATGTATCGATGGTATCATAG
TAGATAATGTCGCTACGAATGTAAAGTTTTCTCCGAATGG
TGACTTGCTTGCCACTACCCATGTTACTGGTAATGGTATA
TGCATCTGGACGAACAGAGCACAATTTAAGACAGTATCGA
CAAGAACCATCGATGAGTCTGAATTTGCAAGAATGGCGTT
ACCTAGCACATCTGTTCGAGGGAACGACTCGATGTTATCA
GGGGCTTTAGAAAGCAATGGAGGAGAAGACCTAAATGATA
TTGATTTCAACACTTATACATCATTGGAACAGATTGATAA
GGAGCTGTTGACTTTATCAATAGGACCTAGAAGTAAAATG
AACACATTGCTTCATTTAGATGTTATCAGAAAACGTTCTA
AGCCAAAGGAAGCTCCAAAGAAATCAGAAAAGCTTCCATT
TTTCTTGCAACTATCTGGGGAAAAGGTTGGGGATGAAGCC
TCTGTCAGAGAAGGCATAGCACATGAAACACCAGAAGAAA
TCCATCGCAGAGATCAAGAAGCACAAAAGAAGTTAGATGC
AGAAGAGCAAATGAATAAATTCAAAGTTACAGGAAGATTA
GGGTTTGAATCACATTTCACAAAGCAATTACGAGAGGGCT
CACAATCCAAGGACTATTCATCATTGCTGGCCACTCTAAT
AAATTTCTCACCTGCTGCAGTGGATTTGGAGATAAGATCA
TTGAATTCCTTTGAGCCATTTGATGAAATTGTGTGGTTTA
TCGACGCGTTAACACAGGGGTTGAAGAGCAATAAAAATTT
CGAACTTTATGAAACGTTTATGAGCTTACTGTTTAAGGCA
CACGGTGATGTTATTCATGCTAACAACAAGAATCAAGATA
TTGCCTCTGCTCTTCAAAATTGGGAGGATGTACATAAGAA
GGAAGACAGATTAGATGATCTTGTGAAGTTTTGCATGGGA
GTGGCAGCTTTTGTGACCACCGCGTGAGCATTATATAGAA
CAAGTATATTAGTAACAAAGGCAGATTGTATATTTTTCTT
TTCCTATGATGTTTTTTGAGAGGGTAACCAAGAATTATTT
ATTGGGTTTGTTGCAGTGTTCTTAAAGGGTCCCTCCCACA
TTTAATAAATGATCGACAATAAATAAATGTTCCTTACATT
CTCAATGTGTGTGAACTGGATAATCGTAAAAATGCCAAAC
AGGTCTGAAGAACTTGACCGATTACTCGACAAAATAATCA
ACTCTCCGCATAGAACAGAAGCCTCGAAGACTTTGCAAGA
AATTGAAAATAATCAATCATATATTTTAAATGTACAGTTG
AAGAAGTTATTGCGACTTCATGACGACTCATTTAAAAATA
AGTGTGTTTCTCCTATTAACTATATGTTGGAAAAGTACAC
TCCGTATATGGGGCATACCGAAGCATTACAAAAGGAAGCA
GAGCTTGTGGATAGGGATCTCCGAATCCTTGAAATGACGT
ACCAACTGATAGAAAAGAATCGCAACTCGAAATAAAACGA
TAAATATATTCAATGTTTTTAAATTAGTACTATTATTATA
TGTTATTATTAATGGAATGAATCAATACGTATTTTATACA
GAAATAAGATTTGAGAAAGAAGGGTAAGAAAAAAAGAAGA
ATAAGTAAATGACGAAGTTCTTTAACTGAGTTAAAGTTGT
GTAATGCAAATTTGAAGAAAGGAAAAGATGCTATAAGGCA
AAACAAAAGGACGTCGACACTCAGTCATGGCATGCCCTTG
GCAGCATTAGCCCACTTTCTCGTTTCCGTCCAGCCTGCAT
TTATGACTTGTAAAGCATCTTCCAGATTTAGAGGCTCTCT
CAATGGCTTATCATCTACCACCAGTTTCTTGTAAACTCGA
GCATAATATTCCTGAGGTATAGCTTGGAAAATCTCCCTTC
GAGTAACTCCGTCATTATTGGCGCTTTCACTTTGCTCAGT
GGGTTGTGTCCAGAGTTGTCTTCTTCGTTTCCAGATTTTC
TCAGCGTTACAAAACGGCGCCTTACTTTTCTGTGCTAATT
TTATGCGTTCCTCCACTACGTTATAGTTTTCAAAGTTCTG
CGTAGACTTCTTCGAATTCGATAGAGTATGCGAGGCGGTT
GTGGTCGTGTTATTAGCAGAGCTAGATTCCTCACTCTCAT
CTGTGAGCTTCATCTCCAATGTACTATTGACACCTCCTCC
TACCTGCGACATAGAAGCACCACTATCTCTGTCTATACCC
TTGGAGGCTACGACGGCAGGCTGAGACACAGTAAACAGAG
CCTCTATTTTTCATCGCTTCCACTAGAGTCATCGATACTA
CTCAACGTTTCGTGGGTAATTTTCTTTAAAGTTTCTTTCC
ATTTTTGTAAAGTATGTGTTAAGGTATACTTAATATTCTT
TTTGGGGTCTTGGAAGTAGAAACAGTCATAATAAACCGTT
AGCTTTTGAATACTGTATTTCTTTTACTAAACTGATCGTA
CAAAATTATTCGGGTTTTAACGACCTTAATGGACAAAAAT
ATGTGACAAGCTATATTGAAGTACCAGCGGAAGAGTAGCT
AAGCACTAGCGTTTGTTGTTAGAGTATTCCCTGTTTTTAT
AAATATTCCAAAGAATTATACAACACACTTTTTGCGACCA
AAGAATAAGCAGAAAAAATAATAACTCCGATGGTTATTTC
TATTGTTTACTAAAGTTCAATGCCTCTATCACTCATGCAT
CGTTTCATTTTAAAGTTGAAAAATGTTAGCAAGAAAAAAA
AAGAAACGCGCGCTGATAGCATTACACACGGGTAGCAAGC
AAACATGGTGTGGGGAAGGTGAGGGTAAAGAAGAAATCTA
CCAAGATCATGGTGCTGCACGTTTGCTGAGCCAAACAAAA
CCACTGTTGTCGGTAGAATTATCGAATTATCGATAATCTT
CCATAAAGACTTTTTTACTAAGAGAGACTTCGTATCTCTT
TTTCTTTTGATTCGGAATAAAACCCCGTTAGTACCATATA
GGACGTTTACTTAAAGCCTTGCGCCATATCGCCGCCAGAT
GATACAAAAACCGATTTTATTATCCTCGTTTCTGTTTCTC
TACATCCGTGCATTATTACATAGTATACATCCGTACATCC
GTACATCCGTACATCTGTACACAAAAAAAATCACCTCATA
CAATTTTTTAGGAGTGCCGTTTAAATGAAGCGCAGCCAGA
TGCGACAAAAACTTAAAGGCGCGGCTCAGCCTAGATTACG
TTCTTTTTCAGGTGATGGTGCCATTTCCGCCCTTCTCGTT
AGAGCCGGAACGCAGATGAGCTGCCCTCTGGCGCCCGCGC
TCCTCGCCTGGTAAGTTCACTACTAGGCTGGAAGTTGTAT
GGTGTCCTCTGGGATTGCAAGGGCACGCTAGTTGGATGTG
CTCACAATTGGATTGGCACTTCAAATGCCAACTGGAAGGG
CGCGAAACCGAGGGTAATGCGACAGAGGGCACTGACGTTG
TTTCGTAACCTTGTAAGCTCTTTCTGATGGTAGTGCTTCA
TGTACATGTTTACTCTATTATTTGACCAGTCTCATTGTTG
ATAGGTTCCTTAGTTTTACATAGTCTTGGGTCTTAGTATA
TTTCAATTGCACGAGCAGATAATCCAAAGTACTTGAAAAT
GGCCGGTTTAAAAGACGTTGTCACTCGTGAATACACCATC
AACTTGCACAAAAGAGTATGTCGAAATTAGCGTTGTCTTT
ACGTGGGAAATTATTGAAAGCCAACAAGCGATATTGTGGT
GAAATACCAAGCGAAATCTATACGGGTGAAATTTCATTTT
CCAATGATTGACCCCAGGTTTTAATTCGGAATATTAGAGG
TTATTATATGGAATGCGTGATGCAAGGACTGGAAGGTTCT
TCTTCGGTACTGCATTTCTCTGTGTTCTGCGATCGATATC
CGTACCTCACGTTTACACTATAATGGCGCTTGGGCCGATG
TTTTTGGCGTGATGCTTTAGTTCCACCTTCTTATAACAAC
TTTTTTTTTACTAACAGACCAATCTTGAATTGATATTAAT
ATAGCTACATGGTGTCAGTTTCAAAAAGAGAGCTCCAAGA
GCTGTGAAGGAAATCAAGAAATTCGCCAAATTACACATGG
GTACTGAAGATGTCCGTCTAGCCCCAGAATTGAACCAAGC
TATCTGGAAAAGAGGTGTTAAGGGTGTTGAATACAGATTG
AGATTGAGAATCTCCAGAAAGAGAAACGAAGAAGAAGATG
CCAAGAACCCATTGTTTTCCTACGTCGAACCAGTTTTGGT
TGCCTCTGCTAAGGGTCTACAAACCGTTGTCGTTGAAGAA
GATGCTTAAATTGTAAAAAAAAAAAAATAATGTCCATCTT
ATAAGCATTTTATTTCTTTTAGGTTATATTATTACACAAA
CAGAGCTGCTTTCGGGGTACGAGTATACGCTCTTGAATGA
TAGGAAAATATATACAATTTCAGTACCACAGTTTATTAGA
TTTTTGTAATTCAAAATTTATTCATTCTTGTCTCTCAACC
ACTGAGGCGCTCCTCTGCACACAGCTATTAGCTTTATAAG
GAATTTCAACGCCCATGCCAAATCCATCCTCGCCGTAACG
CTTGAACTCAAAGGTTTTATTAAACCAGTCGATCAGACTA
ATGTAATTTTTAAGATTCATCATTTTCTTTAACAGAGATT
TCTTCAACTCCATATTTTCAAGCATACAGTACAGATGGTG
CTGAGCCAATTGAAAAGGCAAGCCACCAAACTCTAGAGCC
CAATAACAAAACTTCTCAATGCAGCCCCAAGGGCAGGTAG
TATATCCAGCAAATAACGCTGGATTGCTTAACAACCCACG
CACAGCCATGACACCATGTGCACCAGTGTATTTGGTGATT
CTTTCCAAATCGGATAACTTAAAACAATCCCCATTCGCTA
TTACAGGCACATTTTTGTCGCTGATGTTCTCGATGATATA
TTTTATCGCATCCAGGTTAGCCGGCTGCGATGACCTAGTT
CTACGTGTTCGGCCATGAATCGTAATCCAATCTACCCCAG
CATCACATAGCTTTCTACATAACTCCACCGTCTCGTCCAA
TGCCTCATGTATTCTTATTTTCGTTTCAATTCTTAGTTTG
TCGCCATACTTATCTTTCACAGCATGGACCATACTGCATA
ACAAATCTGAATTGTATATCAGAGCGCAACCTATGCCCTC
TCGGATTTGTTCCTTTATAGGACAACCACAGTTAATACCA
ATACCATCACAGTATGGGGCAACCATTTCCACAAATTTTA
GTAAATCAGCCACGTTATTTACACCTACTTGGACGATTAG
CGGGGTGTCCTCATTATTTGTAGAAAGGTCTGAGATTCTT
GCATGCTCATTACGGACATATTCTCTTGCCAAAATCATGG
GGGAGTAAACTATATCAACGTTATATTCTCGGCACAACTG
ACGGAATGGTAACTTGGAATACCGAACCATTGGGCCTGCA
ATGGTCACGGGCCGACCATGTGTCTTTTGCCTCGTCTTTA
TTATATGCAGTGGATCTGTTTCTTCAGTAATAAGCTTCGG
CTTCGGTATCAGAACATCACCGGATGGAATATGCATTGTG
TGCATTTTCTTTAGAATCTTTATTCTGCATATGAATTATA
ACTTTGAAGAATCCATCTCTTATTTTCATTTTGAGTTTTT
TCGCTGATCATCTTTTTTTTTATTCAGGGCGAAGAAGCAG
AATGCTGGAAGAGCCTACTTACTTAGAAAATAACAGCTAG
GTTTTAAAATTATATAGCGAGAAGTACAATTCTATCAGCT
ATGTTTCTTGGATTTTTCCTGACCCTTTCTAACAAAAATG
AATGCAGTGCAACCTGTGATAAAAAAAAGTACACATATTA
TGCAATGGAAAATTGAAATGCCAATAATATAAGATAAAAA
TCTTTTCGAAGCATCAAGTTTCTTAATCCCTGCTCAAAAT
TCATCCTAAACTTAATCCCACTTTCTGGATGTATTATTAG
ATTTCTTTGGGCAATCTCCGTTTTCAAGAACACCGAGATT
GTTTCATATGAAGACTCTAACGATATTTTGTCCTCTATTC
TTATTGTATTTAGCCATTCTTCATCGTAAACGTCTAGACG
TGATGGGCCTAGTTGTTCGATCTCCTGAGGCGACATGGAA
TCCGTCAGTGCGAGGCAGACAATAGGTCTAGAAGTGTGAA
AGATTTTTTCATCTTTGCTGTTACTTCCTCCAGGAGCACC
CAATAGCGGGCCTGGACCTCTGTAAACATCAATTAACAAA
TTGTCTAAATTTAAATGGTCAGTTTTGCTCTGGCAATAAA
GCTGTAGGTTTAGATCGAGCTTGTATTCCATGTTGTCACG
CATGGGGATTAACTGTGATAAGCCATTGTCTATTGTTTGC
GGCAGATCTGTACCTACCGGAATGCTTTTAATAGATTGGA
AGAATTTTGTACCAAATTGTACGCCATTTAAAATGTTGAA
CGTATTAAGGGGGACTACGTTAGAGGAATCGGCAGGTAAT
AGTCTTAGGTAAAAATCGTGATATATTAAGATCGATAAAG
GAAGAATGATTAGCAATTGTATCAGAAATGCAACAACAAT
ATATGAACTCCATTGTAAAAACTGTAATGGACGGGATACA
TTGATTTTCATCCTTCCTATTCACTTTATCTTATTTTCTT
GAAACCTTGGATTCACATTTTGATAATTTGCCGTAAGCTG
TCTCTATTTTTCTGTCTTACGCGCATTTATATTTTTAATA
ACCTTACGTTGAGATTTTCAAATTATACACATAGTAGCAA
CTAATGATGAGGTAGTTATACTTAACTTTCAAAAGAGCGA
CTCTAGTATTAGATGAACAATTAGGTTGCTTTATATGGAT
GACGAAAAGTCTTATTTACAAAATAACTCTCAATAAATGT
TTCTTGACCATATGGCTTGGTGTTGTCAACTTTCTAGATA
ATACTTATCAGCGTGATTGGATTGTAGGTTTGGGAGGAAG
GTTGCTTTTTAAGTTACTTATAGTATATTATTATTGATAT
TGAATTAATTTACTTTCATAAGTGTATAAAATAAAAGTTC
AACATTACTAACAAAACTATAATATTTTCTCAACCAATTA
TTAACCTGTGATAGTTGCGCTGTAATTCCAGTCTAATTAA
TATGCTTCGTAAGATTAATTGTAATATTTAAGTAATCTTT
TAATGGTTCAATAAGATAGTTTCTGCCTAGAAAAACGATC
CGACAACGTGCATGGTAATTCACTTACAAATACACAGAAT
TGCAGATAAAAAACGGAACCTTTTATTTAAGATTTAGAGC
ATGAATAAGAAGAATTAAAGTTTCTTTTCTTAGAATAAAA
ATAGTTTTTAATACATCAGAACAGAAGGAAGTAAGTAAAG
CCAAAATATATATAGTAAAAACACAGTAGTAAAAAATGAA
TAGTAAAAACACACAACAATAATACTAAAAGGAGAGACCA
GACAGAGCGCAAATCGTTTTCATGACGGAGTATTTAGAGG
AAATGATGACAAAACAAGAAAATGTTATTCTATTATAAGT
TCATTTTTCAATAATAGATATGCTTTTTATTTTTTGAAAT
TAATGGTAACAGTCGAAGAGCACAGCTTTATCATGCATTT
TCGTTCAAAGATGATCACATAAATTGCGCCCAACAACAAG
AGAAAGAGCGGCCGCTCGATGCATGAGTCGGTAACGGTAG
AATTAGTATCTAAATAGCATACTAAATCAATTCAGTAAAG
AAACAATTATATCTTAGTGAGTGGAGTGGCCCCTGTGATA
TTTTAAACCGTTCAAGTTCTTATATCTCTTACCACAAACT
TCACAACGGTATGGTTTATCCTTTGCAGAGCCCATTCCAT
CACCAAAAGAATCTGTCGAATCTGGATCTATTACGCTAAA
TGTACCGTCAGGGTTTTCATGTAATTTTTGATTCTGATGT
CCGTGCAACCTATGGTACTTCAAACCGTTTTGGTTTTTAT
AAGTCTTTTCACAACCAATAACTGGACACTTAAAGGGTTT
TTGTTCCTCATGATCCATTACATAGAGCCTTCTCGCAGGA
TCGTCTATATAAGCTTGCTGAGGCATCTTGTAATTGTTGT
TATGAACTGATTTTCCATTGGAACTGGAGCCATTTTCTGT
GTCATCGTCATCGTCATCGTCATCGTCATCATCAACATCA
TCGTCATCATCAATGTCATCAATGTCTTGATCCTCGACCA
TGTTTTGAGAAGATTTTGCGTGTACGGAAGAATGAAAAGT
ATTGTAGTTGTGAGAACCTGTAGTTGGATTTACGACAGAG
TTCATGGAATTGTGGTTACTAGGGCCCAAAATATCATCAT
CCATAAAACTTAAATCTATATCTTGGACAAGTACCAGAGG
TGATAAATCGGTTTGATGAGGATCAATTTTTCTTGATTGA
TGTTGAATAGGATTCCTGGACGTTTTGTTCAAGGAATAGT
TATTAAAAGTATGTGGACGATTCACCATGGCGTTTTTACT
ACCCATGTTAATATTAGAATTGTGTGAGGTATTATTATTG
ATATTGATACCACTATTATTGTTACTGTTAATTTGTTTAT
TGTGCGGAACGTGTCTTGATGGAGAATTGCTCGTTCTTAA
AAACACATCATTCGTTGAAACGGCATCGACTAGATTACCA
TTCAGATGTAGTTGTTGAGAGTGATTAGCCATAGATAAGC
CCGAGTTGGGGGCACCCGTTATAGATATCACATTTGGATT
TGCAGTTGTGGACGACGCAGTTGCTGAACCCATTACACTC
GGTGTGGGTACAGCCCCTGATGTATGATTTACAGAATTCG
ATTGCAACTGTTGTTGTATTATATTCTGCTGATGGTGAGG
ATGCTGAGATTGTCGTATTGTGGAGTTGGAATCCATGTTG
CTCTGAAGATTGGCATGCATATTATTAATGGAGGTGTTAT
TAGTTGCATTGCTGCTATGAGCCTGCATAGTATTAGTCTT
ATGACCTGCATTTTTGTATTAGCGGCCATGTTATTCTGCA
GGTTATAGTTGGCAGAAGAGGTATTATTTGTCATACGAAC
TGATGAACTAGTGTTACCAGCAGAGTTCATCGGTATTTGT
GACATATTGGTAGTGTTAGGAGACGTGGATATATGAGCTT
CTTCGTAATGTCTCAGCAAATCATGCAAACCTGGTAAGGA
AAGACCACAGCATGAATAATCTTTACAATATTGCTTTTCT
AGATTTGGCAGATAAGCAGTGTAGGCTATCTGAGGAGAAA
TAGAATACCCTCTATGGTAAGGCGGATTACTAACAGAGGG
TCTCTTAGTTGGTTGTTGAATCTGCAAAGTATTAGTGGCA
GTAGTGGTTGCAGAAGCGGCAGCGGAGGCAGCACCGTTTG
CTGATGCAGGTACAATACTATTTCTACGGCTAATAATTTC
ATCTCTTAACCAAGAACCAACACTAATGGATCCCCATGAA
ACACCACCCATCCCTTGAGAATGGGCTATTGATTCTCTCC
GTAACTTGGCAATGTCCTGTGGAGTTAGTAGCGTTTGGTC
CATTATATTTGGAGAGTACAAATGAACATTATTTGTATTA
TTCATGATATTTTTTTGGTGAATATTATTGACGCCGTTAA
AATCTGTGTTTTTTCCATTAGAAGAATCCGAATTGTTATT
TATCAAAATGGAAGGAGTATTCTGGTTCGAATCAATATCA
ATATTAAAGTTTGATGACGAATTTATAGATGCATGTGCCG
ATGTAGCCGTCGTAGTAGTACTAGTAGCCATATTGCTTGC
CATAGTCATTGTTGTAAAATCCATACTCAGATAAGCTTTT
CCTGTTTCGAAGAAAAATAAAAATACTGAATATGAATATG
TCTTTTAATAACAATAAATTTGAAAACGCCTTACAAGTGA
AATCTTGAGGTGATTAATAGTAGGTGAATCCAGAGAAAGT
GTTTCGAGGATATAATATGGTATCAGAAAGCCAAAAGACG
ACCGGTATATTATAAACTTAGTATGAATGTATCGTGGCGC
TTTTTTCTCCTAGCTTTATTCTTCTTGCTTTCTCGCTCTA
AATATGATATTGCGATAAAAGGAAGTAGTTTAACTCACCG
TAAAATCGATCAATATTAGAAAAACAGAAAACCACCAGAG
AGAAGCACCGATATGTAATTGAAGTAGAAAAAAAATCTAG
CTTTCCTTCTCTTTATAAGCGAACTTAATGATTAGATTGA
CTAGCGCTATCCTTCTTTGATTGTAATATTTGTCAAACCT
TGTTAACGGAGCCACTAGAATGTACAAGACGTTATATAGG
GATGACAGGTAGAAAAGAGATAGGGCCTGGGAGGTAAAAT
GCGTACGTTAGCCTAGAGAGCTTTAAATCGGTGACGATGC
GAAAGCAAATGATAATGGCAATAGCGGTGGCAGGCGACAG
TGGCAAGTGACAATGGCTGATAGTGACGTTATTTGATACA
AAATCGCCTTTTAACGAATGCATCGCCCATTTGTTCCAAA
TTTCAATTGATTCGAAATTGCTCCTTATTATGTAACTGAC
AAAATCCTGTCCCCTTGCACGACGTAGGCGCGTTTTGTTT
CTTTTTCCTACCGCAGACCACCTTGCGCACGGGAACGCCG
CACTGTTTGGCACCCAGTCACCGCCCGTACCGTCGTTCCA
CAGAACATGCCGCAGAAACCTGTCGGGTAATAGTACACGG
GATGAAGAGACTTAATGCCGACAAGCCGGGTAGGGGAATT
GTAGCTCCGAAAAGCGACGGAAAGTTCAATATACAGAAAG
CCCGTGCACCATTTTTGAAAAGTTTCATAAGATCTAGTTA
AAGTTATGAAGAATTTAGTTCGAATGTGTAGTGATGAGAT
GAGCAGTAATGAAACATTAATGAACTCAGAATAGGAAAAA
AAGGCAACTTCTAAACATTATTGATGGAGCAAAACGCTGA
AAAACGCTCTATTGTTGGCGACGACAACTCAACCGTGAAG
AGACAAGACACTTCCCCGTCCAAAGGTATTGCACATATCA
AACCAGAATATATTGTACCATTGAAGCAGAATGAAAACCA
GAAGGTCGCCATCTATGATGAAGAGATGTCTTCCGACAGA
ATGACAAACGAGTTTGCAGGTGGGACTAATAAGAAAAATA
AGAACGGAAGAGGTAAGAAGCGTGGGCAAAACAAGAATAG
AGATAACAGGCAGGTCAAGGAACAGAATGTCTTGTGCCCA
CGCTTGATCCATGGCGATATATCTAAATGCTCCTTTGGTG
ATAACTGTAGGTTTGTTCACGATATCAATCTGTACCTTTC
AACAAAAAAAGCCTGAAGTTGAAAGTAATATATTTCCTTC
CTGTCCGGTCTTCAACTCGTTGGGATTTTGCCCCATGGGA
TTCAAATGCAGATTTTTATCGTCTCATCTGAATAAAGAAG
ATAATATCCTAATATCGAAGAAGGAGATTGATCCAGATGC
GCAAACAATATGGTCCGTTAAAGGTGAGGTAAACCATATC
TCACCGGAAAGAAAACTCGATCTTATAAAAGAAGATTTCC
TTTCACAAAAAGTAATGAAATATTGGAAATCATCGACTCT
TTCCAACAAGAATGTAGAGATTCCATGAAGCCAGAAGAAG
AAGTTGAGTCAACGCCACAGCTGAAGAAACAAGACCCAGA
TGTGGAACAACCAGTTGCCCCCCAAGTCGAACAGAGGAAC
AAAGAATTGTCAGAACATAGAATGAAACAGCGTGAAGTAT
ACTTGAAGTACAAGGACACTCGTTATTTTGCTCAAGAAAA
AAAGCCACTGGATTTGTACCACAAAAAAATCGTGTCGCCA
TTGACAACCGTAGGCAATTTACCATACCGTCGTCTAATGA
GAAAGTTAGGTGCAGATGTGACATATTCGGAAATGGCCTT
GGCAGTTCCCTTAATTCAAGGAACTAATTCTGAGTGGGCG
TTACCTAAAGCTCACACATCAGAGTTCCCCGGGTTCGGGG
TTCAAGTGGCCTGTTCTAAAGCCTGGCAGGCGGCAAAGGC
TGCAGAAGCACTCGCAAACTCCGTCAGTGAAATAAGTGAA
ATCAACTTAAACTCTGGCTGCCCCATCGATTTGCTATACA
GACAAGGTTCTGGTAGCGCCCTGCTGGATAACCCTGCAAG
AATGATTCGTTGTTTAAACGCGATGAACTACGTATCGAAA
GATATTCCTATCACGGTGAAGATCAGAACAGGTACAAAGG
AAGGTCATCCTATCGCGGAAGGGTTAGTCAAAAGACTGGT
TAACGAAACTGATGTGGCTGCGATTACCTTACACGGTAGG
TCTAGGCAACAAAGGTACACTAAGTCTGCGGATTGGGACT
ACGTGAGTCAAGTGGCTGACACCTTGAGATCCGCCGAAGC
GGATTTCATCGAAACCGAACAAGGCAAAGAAGGCAGGGAT
TCCAAGAACAGAATTCAATTTGTCGGAAATGGTGATGTCA
ACAATTTTGAAGACTGGTACCGCTATTTGAACGGAAATGA
AAATATTGATAGTGTTATGGTTGCTCGAGGGGCCCTGATC
AAACCATGGATTTTTGAAGAGGTTGAGTCGCAGCAGTATC
TAGACAAGACAAGTACGGAAAGATTAGACATTTTAAGGGA
TTATGCGCAGTTCTCTATGGAACACTGGGGCACCGACGAA
TACGGCATTTCTCAATGTCGTAGATTCTTCTGCGAGTTCA
TGTCCTTTTTTCATAGGTATGTCCCCATGGGTATTTGTGA
AAGATACCCTGTGAAGTTGAATGAGAGACCGCCAAACTGG
TGTGGAAGAGACGAACTTGAAACTCTAATGGGTAGTACGG
ATGTTAATGATTGGATCAAGCTAAGTGATCTATTTTTCGG
TAAAACCGACGAGAACTTTGTATTTGTCCCCAAACATAAG
AGCAGCTCTTATGCAAACAGAGATTCCTAAATAGAAAATC
AAGTGTACATGTATCATAAATCATATCTGATGGGTAAGCG
CGGTTATTTTTCCTTTGCAAGACGAGAATTGGAATATGTA
CGGGTGTCAATTTCAAACGTGAGGTATGGGTTCCAAGAAA
ATCAAAATAAGCACAGCTGGGAAGGGTTAGGTAGGAGCGG
AGAAAAGTGTATTGAGAAAATCTTAACGAGTTCGGACAGG
TTATCATCGCAACACAAATGAACATAACTATCAACCTGAT
GCAACTGTACCTGAGTGGCTCAAATAGCAGGTAAATACAG
GTGGATTTAGAAAACGCGCAGTGATTTGAATCTCGCAAGT
CGCCTCTGAAAAAAGGCATTTCGCAAACTGGGGTGTCTGG
AAAGTTCATTACATCCCGTTCACATAGCTCCTTCCTGGTA
CTTGAGTAAGTCTTTTAAAACAATTCAACATCTACTTTGT
ATCAGGCGCTTGGATTTACACTTTTGGCATATTTATTCCT
ACGCTGCAGTTGCTATTAGCCGCGGAAAGGAAGTACAATA
ACGTTTTACGTCGATTCGTGTTTGTATTACCCAGCACCTT
TTTCTTCTTGAAGATGTATGCACCCGTGCCCCCGCTGTAG
TAGCCCCGCGCACTTTGTGTGTGCAGCAACTTCAGGCTTG
CTCCGTGAACTCACAACGTCGGCCGTCGTCGCTTGTCGCG
CGTCGTCGCGAAGTATTTAAACAAAGCGGGTTTTTCTTGT
CCCTTAATTAAGCCTACTGGGTCGCTCCTTCCCAAATAAT
TTGATTTTTTCTCCCTTGCCACAGTAAACAAGCTAAAAGG
CGGTCGAATCTCAACGGCTCTGATAAACGTACGTAATGAC
CGATATCACACCCGTACAGAACGATGTGGATGTCAATGGT
AATAATGTCAATGACGACGTTTCCAGTAATCTAAAGAGGC
CTATAGATCAAGGGGATCCTTCGAATGGACTCGCAGAAGA
AGAAAACCCCGCCAATAACCAGTTGCATCTCAAAAAGGCT
AGACTGGATGGAGATGCTCTAACATCATCGCCTGCTGGAC
TTGCAGAGAACGGTATTGAAGGCGCCACCCTGGCGGCTAA
CGGGGAAAATGGGTATAACGCCACCGGAAGTGGCGCAGAA
GACGAACAGCAGGGGTTGAAGAAGGAAGAAGGAGGACAAG
GTACCAAACAAGAGGATTTAGATGAAAACTCAAAACAAGA
ACTTCCGATGGAGGTTCCAAAGGAACCTGCCCCTGCTCCT
CCTCCAGAGCCCGATATGAATAATCTCCCTCAGAATCCAA
TACCAAAGCACCAGCAGAAACATGCATTGCTTGCGATTAA
AGCTGTCAAACGCTTGAAGGATGCGAGACCCTTTCTACAA
CCTGTTGACCCAGTGAAATTGGATATTCCCTTTTACTTTA
ACTACATAAAGAGGCCAATGGACTTGTCTACTATAGAGAG
GAAGTTGAACGTAGGCGCTTATGAAGTTCCGGAGCAAATC
ACGGAGGATTTCAATCTCATGGTTAACAACAGTATTAAAT
TCAACGGTCCAAATGCGGGCATATCACAAATGGCAAGAAA
CATACAAGCTTCTTTCGAGAAACATATGCTAAATATGCCT
GCTAAGGATGCTCCACCTGTAATAGCCAAGGGACGGCGGT
CTAGTGCCCAAGAGGATGCCCCAATTGTAATTAGACGAGC
CCAAACTCATAATGGGAGGCCGAAAAGGACTATACATCCG
CCGAAATCAAAGGATATTTATCCTTATGAATCGAAGAAAC
CGAAATCCAAAAGACTACAACAAGCAATGAAATTTTGTCA
GAGTGTGCTAAAGGAATTGATGGCCAAGAAGCACGCCTCT
TATAACTACCCATTTTTGGAACCAGTAGACCCAGTTTCTA
TGAATTTGCCGACTTATTTCGATTATGTTAAAGAGCCAAT
GGATTTAGGCACAATCGCCAAGAAATTAAATGACTGGCAG
TATCAAACAATGGAGGATTTTGAGAGAGACGTGAGGTTGG
TCTTTAAAAACTGCTACACGTTCAATCCGGATGGCACGAT
CGTTAATATGATGGGTCATCGTCTAGAGGAAGTTTTCAAT
TCCAAATGGGCGGATAGGCCTAATTTGGATGACTACGATT
CCGATGAAGATTCGAGGACCCAAGGCGACTACGACGATTA
TGAATCTGAGTATTCAGAGTCTGACATCGATGAAACTATA
ATTACAAATCCAGCCATCCAGTATTTGGAAGAACAACTTG
CTCGGATGAAAGTGGAGTTGCAACAATTAAAAAAGCAAGA
ACTGGAAAAAATAAGAAAAGAGAGGCGCTTAGCACGTGGA
TCAAAGAAACGCGGCAAAAGATCGAAGGGAAGGAGTGGGT
CTAAGAACGCTTCTTCGAAAGGAAGGCGAGATAAAAGAAT
AAATTGAAAACAGTAGTGACATATGATATGAAACGTATCA
TTACAGAGAGGATCAATGATTTACCAACTTCCAAATTAGA
AAGAGCAATCGACATAATAAAAAAATCCATGCCCAATATT
TCTGAAGACGATGAAGTAGAACTTGACCTCGACACTTTAG
ATAATCACACCATCTTAACATTGTACAACACTTTCTTTAG
ACAATATGAAAGCTCATCCGGTGCTTCTAACGGTTTGGAC
GGTACTTCAGGTGTTACGCGAGATGCTTCGTCCTTGTCGC
CTACAAGTGCGGGAAGCAGAAAGAGAAGATCTAAGGCATT
AAGCCAAGAGGAGCAGAGTAGGCAGATAGAAAAGATAAAA
AATAAACTAGCTATCTTAGACAGTGCTTCACCTCTGAGCC
AAAACGGCTCCCCAGGCCAAATTCAAAGCGCTGCACACAA
CGGGTTTTCCTCATCTTCAGATGACGATGTTAGCAGCGAA
AGTGAAGAAGAGTGACTGAATTTTGAATTTGATTATCTTC
AACGACTGAGAAGAATGAGCACCATTTTGATATTTTGATT
AATTAAGTGGTAATCTTAAGCTCATATACAAAAGGGAAGG
AAAAAAAATAAAGATAGAAAAGATCTTAGGAACGGATAGA
GGTTTGAAAAAGGAATAACAGGTAATTTTTCATTTTCATA
TCGGTTGTAACATTATAAAGCTCACAAATTTAAAACAAAA
AAAAACATAAACCTAACAAGGTTAATCATTTGCACATGAT
CTCATCATATAGATCAATTCATAATCTATATAATAATGAA
TAATTAGAATAAAAATTTCCTCTTGTCTCAGAACGCCCAT
CGGATGGCATAACTTTAGTTAATGATATCACGACGGACGA
AGTATTGAAAGACAACCTAACCTGTTCATCAATTTAAAAG
TCAACGCAGAAACTATAATACATTGCCACATAGTTCTTTC
CGATATGAACAACCTAACTCACAAAATTTACTGTACTAAT
ACTAATTTATATGTCTGAGGGATTCAGTAGCAGTTCCATA
CAGGAATTATATCAATCGTTAAAAGAAATCACTAACAACG
CAGACGTAGAGCTTTTCGAAGATCGCATTACTAAATTAGA
TTTTGAGAGCACCGATGAACCAAAGCATGCAAATGATATC
ATAAAGGATAGATTTTTGAGACCTTCTAATGCTCTTCCTT
GGAGCTTGTTGGACATGGTCCAAGACGTTCCACATACGTC
TTCTCCAGAAGATTGCTCTGGTAAACTAGATTACAAGGAA
TTGCTGAAAGTCCCGGACCCAATTAATAGAACATCATACC
AGTTTAAAAGAACTGGGTTAGAAGGTAAAATTTCAGGCTA
CAAAGAAGAGGTTGATTTGAAGGAAGTTGCAAATGCCAAT
GCATCAAATTCACTGTCGATTACGAGAAGTATCAACCATA
ACCAAAACTCAGTAAGGGGTTCTACAGCGCAATTGCCTTT
CACACCAGGCGGAATTCCCATGAAATCTGTCAAGACAGAT
TCAGAACAAAATGGATCTTCTACAATGGCCAACGCTACTA
AATTGTTACACAAGGATGGTCAAGGTTTATTCGATATTCC
AGAGGGTATGAATAGAGGCATTAAGCCGATGGATTCTCCA
GCTGAAAATGAGGATCAAAACGGACAGTTCAAAGAATTGA
AACAGCTAAATGAGATAGATAATGAATTAGACATAAGGAT
TGAGGCGAACGAGGCAAAGTTAAAAGAGGAGGAAAAATCT
GCCAAGTCAATTTCTGAAGAAATTATGGAGGAAGCCACTG
AAGAAACGACTGCCGATAATGCTGATGATGCCGAAATCGA
TGAACTATTACCAATTGGAATAGACTTTGGCAGAACTAAA
CCAGTTTCGAAAAGTGTTCCTGTTAAAAAGGAATGGGCCC
ATGTTGTTGATTTGAACCATAAGATCGAAAATTTCGATGA
GTTGATTCCAAACCCCGCTAGATCGTGGCCTTTTGAATTG
GATACATTTCAAAAGGAAGCCGTCTATCATCTCGAACAAG
GTGATTCCGTATTTGTTGCCGCCCACACATCTGCTGGTAA
AACTGTTGTTGCAGAATACGCAATTGCCATGGCACATAGA
AACATGACTAAAACTATATATACATCACCCATTAAAGCCT
TATCCAATCAAAAATTCCGAGACTTTAAAGAAACTTTTGA
CGATGTTAATATTGGGTTGATTACTGGTGATGTGCAAATT
AATCCGGATGCTAACTGTTTGATTATGACGACCGAAATTT
TAAGATCAATGCTTTATAGAGGTGCCGATTTGATCAGAGA
TGTAGAGTTTGTCATTTTCGATGAAGTTCACTACGTTAAT
GATCAAGACCGTGGTGTTGTCTGGGAAGAAGTTATTATTA
TGCTTCCACAGCATGTCAAGTTTATCTTATTATCTGCCAC
CGTTCCTAACACTTATGAGTTTGCTAATTGGATTGGAAGA
ACTAAGCAAAAAATATTTATGTCATTTCCACACCAAAAAG
ACCCGTTCCATTGGAAATAAATATATGGGCTAAAAAGGAA
CTGATACCGGTTATTAATCAAAATTCAGAATTTTTAGAAG
CTAATTTCAGGAAACATAAAGAGATTCTAAATGGGGAGAG
TGCAAAAGGGGCTCCTTCAAAAACTGACAACGGGAGAGGT
GGATCCACAGCAAGAGGGGGCCGTGGTGGATCCAATACTC
GAGATGGAAGAGGAGGCCGTGGTAATTCAACACGTGGAGG
TGCCAACCGTGGAGGTTCAAGAGGTGCTGGCGCAATTGGC
TCCAACAAGCGTAAGTTTTTCACTCAAGATGGTCCTTCGA
AAAAACATGGCCCGAAATTGTCAATTACCTAAGGAAAAGA
GAGCTTCTACCAATGGTTGTTTTCGTATTTAGTAAAAAGA
GGTGCGAGGAATATGCTGACTGGTTGGAGGGAATTAACTT
CTGCAACAATAAGGAAAAATCACAAATCCACATGTTTATT
GAGAAGTCGATTACTCGTTTGAAAAAGAGGATAGAGATTT
GCCTCAAATTCTTAAAACCAGATCATTACTTGAACGTGGT
ATAGCTGTTCATCATGGGGGCTATTGCCCATTGTCAAGGA
GTTGATCGAAATATTATTTTCCAAGGGTTTTATCAAAGTT
TTATTTGCAACAGAAACTTTTGCCATGGGTTTGAACCTTC
CCACAAGAACAGTTATCTTTAGCAGCATCCGTAAACATGA
TGGTAATGGATTAAGAGAACTGACTCCAGGTGAGTTTACC
CAAATGGCTGGTAGAGCTGGTAGAAGGGGCTTGGATTCCA
CTGGTACAGTCATTGTGATGGCATATAATAGTCCTTTATC
TATTGCTACGTTCAAAGAAGTAACGATGGGTGTTCCGACG
AGGTTGCAGTCTCAGTTTAGATTAACATACAATATGATAT
TAAATCTTTTAAGAATTGAGGCGTTGAGAGTTGAAGAAAT
GATCAAGTATTCTTTTAGTGAGAATGCCAAAGAAACTTTA
CAACCTGAACATGAAAAACAAATCAAAGTATTACAAGAGG
AATTACAAACCATAGAGTACAAAAGTTGTGAAATCTGTGA
TAATGATATCGAAAAGTTTTTGGAATTGATGCTGGCATAT
AAGGAGGCAACAGTCAACCTAATGCAAGAAATGGTTAAAT
CGCCTTCGATATTGCATATCTTGAAAGAGGGCAGACTCGT
TGCTTTTAGGGACCCCAATGATTGCTTGAAATTAGGATTT
GTATTTAAAGTTTCTCTGAAGGATGCTGTTTGTGTCATTA
TGACGTTCACAAAACCATACAAACTCCCAAATGGTGAGCC
AAATCATTTAATATACTTTCCAAAAGCGGATGGATACAGA
AGAAGGAACTTCCCTAAATTCCAGAAGACTGATTTTTATA
TGGAAGAAGTTCCTGTGACGGCTATTGAAGTGATCACTAA
ACGCAAGTTTGCCGCACCCTTGGGAAAAGTGATTAAAAAG
GATGTTGCCGCTTTGAACGAGTTTAACGCTGAAACAAATA
ACATTTTGGACGGCAAAACGCTAAAAGAAGCAATTAACAT
TGAAAAGCAAGGTTTAAAAATTCACCAAATATTGTTAGAC
CGTACAAATATAAGGGATGAGATATTCAAACTAAAAAGCA
TTAAATGTCCCAACCTAAGCCAACACATTGTTCCCAAGTT
TAAGGCGCATGTAATTAAAAAGAAAATTGAAGAATTGTAC
CATTTGATGTCTGACCAAAATCTGAGCTTACTACCCGATT
ATGAAAAGAGATTGGCTGTTCTGAAAGACACTGAATTTAT
CGACCAAAACCACAACGTGCTGTTAAAAGGTAGAGTGGCA
TGTGAAATTAATTCTGGTTATGAGTTAGTTTTAACTGAAT
TAATTTTAGACAACTTTTAGGAAGCTTTGAACCTGAAGAG
ATTGTAGCCTTATTATCAGTATTTGTTTATGAGGGGAAAA
CCAGGGAAGAGGAGCCTCCTATTGTCACACCAAGGCTAGC
AAAGGGTAAACAAAGAATTGAGGAAATTTACAAGAAAATG
CTTTGTGTTTTCAATACGCATCAGATTCCATTAACTCAGG
ATGAAGCTGAGTTTTTGGACAGAAAAAGGTTTGCCATGAT
GAATGTGGTGTATGAGTGGGCCCGTGGTTTATCATTCAAA
GAAATCATGGAAATGAGCCCCGAGGCTGAAGGTACTGTAG
TCAGAGTTATCACTTGGCTAGACGAAATTTGCCGCGAAGT
TAAGACTGCCTCTATTATTATTGGTAATTCCACATTACAT
ATGAAGATGAGCAGGGCTCAAGAGTTGATTAAGAGAGATA
TTGTTTTCGCCGCAAGTTTGTATTTATAGAGAGCTCATTT
ATTCTCAATGTGAGTCATGTTTATAAAAGTTAATGTTTTC
GAACTCTTATTGCACACACACACACACACGTATACATAGT
TTTTAAGTCCACTTCGATCCATCTTTATTTTTTTTTCTTT
CATGTAAGCAACGGGCGGACTATTGTAAGAAAATTTTATA
TTGCCTCATCACATAAACTAATATGCGAACAATATACAAT
TGAATTCTCAACATTGCCCATTCTCAAAATTGCCCAATCA
TAGAAAGGAAAATGGCTCCTAAATCTAGTTCTTCCGGTTC
CAAAAAGAAATCATCGGCAAGTTCTAATAGTGCTGATGCA
AAAGCATCCAAATTTAAATTGCCTGCTGAATTTATTACCA
GACCACATCCTTCTAAAGATCATGGCAAGGAAACATGCAC
AGCATATATTCATCCTAACGTATTATCCTCGCTTGAGATA
AATCCGGGATCATTTTGTACTGTCGGTAAGATAGGCGAAA
ATGGTATTTTAGTAATAGCTAGAGCGGGTGATGAAGAAGT
ACATCCTGTTAATGTTATCACCCTTTCCACAACTATACGA
TCTGTTGGGAACCTTATCCTTGGTGATCGTCTAGAATTAA
AGAAAGCCCAGGTGCAACCACCTTATGCCACTAAGGTTAC
CGTGGGGTCCTTACAAGGATATAATATTTTGGAATGTATG
GAGGAAAAAGTAATTCAAAAGCTACTGGATGATAGTGGCG
TTATAATGCCTGGAATGATTTTTCAAAACTTAAAAACAAA
AGCAGGTGATGAAAGCATTGATGTCGTAATTACAGATGCG
AGCGATGATTCGCTTCCCGACGTCAGCCAACTAGATCTTA
ACATGGACGATATGTACGGTGGATTAGATAACCTGTTTTA
TCTATCTCCACCTTTTATATTCAGAAAAGGCTCCACACAT
ATAACTTTTTCGAAAGAAACCCAGGCAAATCGTAAATACA
ATCTTCCGGAGCCCTTATCCTATGCAGCAGTGGGCGGCTT
AGACAAGGAGATTGAATCACTGAAAAGTGCTATTGAAATA
CCTCTTCATCAACCGACGCTATTTAGTAGCTTTGGTGTTT
CTCCCCCTCGAGGTATACTTCTTCACGGACCCCCAGGTAC
TGGTAAAACTATGCTTTTGAGAGTTGTAGCAAATACGTCC
AACGCACACGTCCTAACCATTAATGGCCCCTCAATCGTCT
CCAAATATCTTGGTGAAACGGAAGCGGCATTAAGAGATAT
TTTTAATGAAGCAAGGAAGTACCAGCCTTCCATTATTTTC
ATTGACGAAATTGATTCAATAGCACCAAATAGAGCAAACG
ATGACTCCGGTGAAGTTGAGAGCAGAGTCGTGGCTACATT
GCTTACCCTAATGGATGGCATGGGCGCTGCAGGTAAAGTG
GTGGTAATTGCTGCTACAAACAGGCCTAATTCTGTCGACC
CTGCTCTCAGGAGACCTGGCAGGTTTGACCAAGAAGTAGA
AATTGGTATACCAGACGTTGATGCCAGATTTGACATTTTA
ACTAAGCAATTCTCAAGAATGTCCTCGGATCGTCACGTAT
TAGATTCTGAAGCGATCAAGTACATTGCTTCTAAAACGCA
TGGCTATGTTGGTGCTGATTTAACTGCTCTCTGCAGAGAA
TCAGTTATGAAGACGATACAACGAGGACTAGGAACAGACG
CCAATATTGACAAGTTTTCCTAAAAGTTACATTGAAAGAT
GTGGAGAGCGCCATGGTTGATATCAGACCCAGCGCAATGA
GAGAAATCTTCTTAGAAATGCCAAAAGTTTATTGGTCTGA
CATTGGCGGCCAAGAAGAGCTTAAAACAAAGATGAAAGAA
ATGATACAGTTGCCTTTGGAGGCTTCGGAGACTTTTGCCA
GGCTGGGAATTTCTGCACCAAAAGGTGTATTACTTTACGG
GCCGCCAGGTTGCTCCAAGACATTAACCGCAAAAGCTCTC
GCTACAGAATCGGGTATCAACTTCTTAGCTGTGAAAGGGC
CTGAAATTTTTAACAAGTATGTAGGGGAATCCGAAAGAGC
TATAAGAGAAATTTTCCGCAAAGCACGCTCTGCAGCTCCA
AGTATTATCTTCTTTGATGAAATCGATGCATTATCTCCTG
ATAGAGACGGGAGTTCCACCTCTGCAGCTAATCACGTGCT
CACATCTTTACTCAATGAGATTGATGGTGTTGAAGAGTTA
AAGGGTGTAGTTATTGTAGCGGCGACGAATAGACCTGATG
AAATAGATGCTGCTCTTCTAAGGCCTGGTAGGTTAGATAG
ACACATTTACGTTGGCCCTCCAGACGTAAACGCCCGCTTG
GAAATCTTAAAGAAGTGCACAAAGAAATTTAATACAGAAG
AGTCTGGAGTCGATCTTCATGAATTGGCAGACCGTACAGA
AGGTTATTCCGGAGCTGAAGTTGTGCTGCTTTGTCAAGAA
GCGGGCTTGGCTGCCATAATGGAAGATTTAGATGTCGCAA
AAGTGGAATTACGTCATTTTGAGAAAGCTTTTAAAGGAAT
TGCTAGGGGCATTACTCCAGAAATGCTCTCTTATTATGAA
GAGTTTGCTCTAAGAAGCGGTTCATCTTCGTAAGCTTGTT
CATAGTCAATTCTTTTCCTTTGTGTGCTCAATAATAGTAG
ATAGAAATTATACTGAACTCCGGTCATTTTGTATAATATA
TTAATCACTTCACACGAACATACATAAATAAAATATCATA
AAGGTTAGCAAATTGGAACTAGTTATATGTTAATTAGTTA
AAAGATAGAAAATTCGAGAAAGGAAGAAAAAGCTGATATT
GCCCATCTCCAACTTTATCAAATCATTTCACGATGAATAG
ATTTTGGAATACTAAGAAATTTTCATTAACAAATGCCGAT
GGACTATGTGCTACCTTAAATGAGATATCTCAAAATGATG
AAGTTCTTGTGGTTCAACCAAGTGTATTGCCAGTACTCAA
TAGTTTGCTAACTTTCCAAGATTTGACTCAATCAACTCCT
GTAAGGAAAATTACGTTACTCGATGATCAGCTAAGTGACG
ATTTACCGAGTGCCTTAGGCAGCGTTCCGCAAATGGATCT
TATTTTTCTTATTGATGTCAGAACATCTCTCCGACTCCCT
CCACAACTGCTTGATGCTGCTCAAAAGCACAATTTATCAT
CTTTGCATATAATATACTGTCGATGGAAACCGTCTTTCCA
AAATACTTTGGAGGATACAGAGCAATGGCAAAGGATGGTT
TCGATTTGAATTCAAAAAAACACATTTCCCTAACGTCATT
GAATCTCAGTTAAAGGAGCTATCGAACGAATATACCCTTT
ACCCTTGGGATCTCTTGCCCTTCCCACAGATTGATGAAAA
TGTTCTATTGACTCATTCCCTTTATAACATGGAAAATGTA
AACATGTATTATCCCAACTTACGTTCTTTGCAGAGTGCCA
CAGAGTCAATACTGGTTGATGATATGGTCAATTCGTTGCA
GAGCTTGATTTTTGAAACTAATAGTATCATAACAAATGTT
GTGTCGATAGGTAATCTGTCTAAGAGATGTAGCCATCTTT
TGAAGAAACGAATCGATGAGCATCAAACAGAGAATGATTT
ATTCATCAAGGGTACGCTTTATGGTGAACGAACCAACTGT
GGACTAGAAATGGACTTGATTATCTTGGAAAGGAATACCG
ATCCTATAACGCCATTGTTGACACAACTTACGTATGCAGG
AATACTAGATGATCTATATGAATTCAATTCTGGCATAAAG
ATAAAGGAGAAAGACATGAACTTCAATTATAAGGAAGATA
AAATATGGAATGATTTGAAATTTTTAAATTTTGGGTCGAT
TGGGCCGCAGTTAAATAAATTGGCAAAGGAACTACAAACG
CAATATGATACAAGGCATAAAGCCGAGAGCGTACATGAAA
TCAAAGAATTCGTTGATTCCTTAGGTTCTTTGCAACAAAG
GCAAGCTTTTTGAAAAATCACACAACCTTATCATCCGACG
TTTTGAAAGTGGTAGAGACTGAAGAGTACGGATCTTTCAA
TAAAATCTTAGAGTTAGAGCTGGAAATTTTGATGGGAAAT
ACACTTAATAACGACATTGAAGATATTATACTCGAGTTGC
AGTACCAGTACGAGGTTGATCAAAAGAAGATTCTCAGATT
AATCTGTTTATTGTCTCTTTGTAAAAATTCACTTCGAGAA
AAGGATTATGAATATCTAAGAACCTTTATGATCGACTCTT
GGGGCATTGAAAAATGCTTTCAACTTGAATCATTGGCTGA
GTTAGGATTTTTCACTAGCAAAACGGGAAAAACTGATTTG
CATATTACAACAAGTAAGTCAACAAGATTACAGAAAGAAT
ACCGTTATATTTCACAATGGTTCAATACAGTACCCATAGA
AGACGAGCATGCTGCCGATAAAATCACAAATGAGAACGAT
GACTTCTCGGAAGCCACTTTTGCTTACAGTGGTGTAGTGC
CCTTGACAATGAGACTGGTTCAGATGTTATATGATAGGTC
TATCTTGTTCCATAATTATTCCTCGCAGCAGCCTTTTATA
CTGTCAAGAGAACCTAGAGTTTCTCAAACGGAGGATTTAA
TTGAACAGTTATATGGAGACTCACATGCGATCGAAGAGAG
TATATGGGTCCCGGGAACCATTACAAAAAGATCAATGCAA
GCATCAAGAGCAATAATAGACGGTCCATAGACGGATCTAA
TGGGACATTTCATGCTGCAGAGGATATTGCACTCGTAGTA
TTCCTCGGAGGTGTAACAATGGGTGAAATAGCTATAATGA
AGCATTTGCAAAAATACTAGGTAAAAAGGTATCAATAAAA
GGTTTATCATCATCGCCGATGGCTTGATCAATGGCACAAG
GATCATGAACTCTATATCTTAATTATTATATGATAGATTT
GTTAATTTTTTGTATATGCAAATGTGCTTTTTTTCACCAA
ACGGTTTGCACCAATCATACGAGAGAAGTGTTCGGTGTTT
ACGGAAAAGCTAGGGGACTAAGAAAAATTGAAAATAAAGG
CTGACAGCAGTAGAAACCATTGTGCTGGCTTAGTGATTTA
TAAGAATGGTTAATTAGTTTTGTATCCTTTAATTTTCTAG
ATAGAGCCACAGAGCAAACTAAACAGAAAAGTTATCCATT
TCCATTACGCAATGTTGTGCCAACAGATGATTAGAACGAC
AGCTAAGAGAAGTAGCAATATCATGACCAGACCTATTATC
ATGAAGAGGTCAGTACACTTCAAAGACGGTGTGTATGAAA
ATATCCCATTCAAAGTCAAAGGAAGAAAGACACCTTACGC
CTTATCTCATTTCGGGTTCTTCGCTATTGGATTTGCTGTT
CCATTTGTTGCCTGCTATGTTCAATTGAAAAAGTCAGGTG
CTTTTTAAAACACCCCCATAAGTTTGAAGGATAGATGTGT
GTACATAGCGTGCTTGGTTGAGACGTTTTAGAGTGTGTTC
TTTGCTATTCCTAGGTGCGCATATCATCGTTTTATTTATT
TGTACAATTTTCTTTTCATATATTCATAATCCTCTCCTTG
TGCCTTCGTATTGAGACGGCGGGAAAGAAGGATCTAAGAA
GAACATAATTCGACAAATTTCTTCTAAAATAATACCATAT
ATAGTAACACATAAGAAAATAGAATAACTTTTATAATACA
GTAACATACTCTATCTATTCTGAAGGCTGTTTTCGTCACG
GGGAATCCTTACACCTATTTACCTAATCCTTCTAAACTTA
TTGTTTTTCTTGCTACTACCCAACACAGTATTACTTGAGC
GAGGTGGCAGATGATTATCACTCTTCAAATGTGTATTAGT
CAGTTGCTGAGTTGAATTGGACCGCTTTAGTATATTTGAT
TTCGGCAGTTTACTTTGTTGCAATGAGTTCGATGAAGATG
AAAAGGCAAGACCACTGCTTCTTACGTGTGAGCTCAAGTT
GTGTGTTATTCTATTCGAACCGCTGATAGTATTATTTCTC
TTCCTTGTTATTTTTAATTTTTCTAAAGCTGAGGGAAACT
GCGTCGAGGTACTTGTTAAAGGTGTATTTGAATGATGCAA
TTCTTTGAGGTTACTATTTGGTAAAATAAGCCTATTTGAT
GATGAAGATAGAGGCGAAGAGGGTTGGAGAGAAGCTGAAG
ATAATCTTGATATATTTTTGGAAGATACAGAGCCATTATT
CGTGAGGATGTCAAGATTTGGCAACTTTCCATCGAAGCCT
TTTGCAACACGCACAGGAGAGAACGAAAATCTGTTCAGAT
TGGTTGATTCTGCAATAGTCGAAATATTAGGTAGATTACT
ATTTGCGTTTGGGTTCATTCCAGGAGGAGGAATGCTATTT
CTATTAGGATTATTCAATGTCTCCATAAAGAGAGGCTGGT
TTTTATTTACACGACCACTTGTAGAGGGAGTGACAGTTCC
ATTGTTATTTTTTGAAGAATTTCTCAAAGAAGAGTTTTTT
TCAACTTTTTAATAAAGGATTTGGCTTCGAATTCTTCTAA
ACTATTATCATCAACTGTCAGATCAACGGTTGGAGGGGGC
TGGTAATGATTTTGATGGCTATTTCTTGTTGGTAGCACAC
CAACTGACATCGAAGAAACATTGTTATGATTCAAAACTGA
CTCTAATTCCTGTATTCTTTTCTTAAGAATCGCCATAGAA
TCCAACTCTATTTTGGCCTGATATAGCAGCTGCTGTTGTC
TTGCACATTTTTCTCTCAACTTTAAACAATGATTTTGATA
GTATTGACACTGTTTCGAAAGCCCATTCAGTTGGAATTGG
GAAACATTATATAACGACTCCAAAAGTGGGGGCAGTGGCT
CAAAAAAAATCCTAATGTCGGTAGGCAGCTGTTTAGATTC
CACAAGGTTAATGATGGAGATATCGCTCGAACGGCATATA
GGACACACCTTTGATGTTAATGGAGAATGCTGCGAACAGA
GGATATGAGCACATGAGGTCAGCCTCAATGGATCTCCATG
CGATGTTCTTCTGTGGCAAACACCACAGTAAACAAAGGGC
TGTTCAAAAATAGAATCCGGCATTATATATTTCTTTGGTG
ATATCAATGATAAACGTCTTACCTGTTTCAAGCACTTTTG
TTTTTTCTCTCTCATGCTCTTCGTGTTAGTTTGGGGAATG
AACACGATCGCCAAATAGCCGCCCATCCCTTGTTGGCCGC
CGCACAAAGCGTCAACTTCACAGACGTTTGGCAAACTTCC
ACAATGCTTCCTTTTCAGATGGAGTAGCCTCCCGCAAGCT
GCCCACCTAATTTTTAACTGCTGGTCCACAAGAAAGACGT
ATCCAGAAAAGACATTATTGCAAAGAGCTCTTCCCTGACG
GAAAATGGCCATTGGCCTCTAGAACATTCGAAATAAAATG
GCTGGCGCCAGGATGGAACGCGATTGGCCCAACGAGCAAG
CGTTTTCACTAGAGCACTTTTCACAGCGTTTTCTACAAGA
TTGACCTCGATGATTTGGACGTTACTGTCATTTAAACTTA
AACGCGCATCAGCTTCAGTCAAGTAGTCAGTTTTTTTGTT
ATCGTCTACGATTCCTTGGAAGTATGAACTACTCAACTTA
TCGCCAGATGCTGTACTAAATAACCTCACTATACTGGTTT
TACCCCTTAACATATCCTCGATATTCTGTTGTTTCGTACC
ATCCATTGCCGTTCCTATCAAATGAGGAAAAAACAAAGCT
TTATCTTCTTTCCAATATGAAACTGGAGCTATAAACAATT
TCCCCTTTGTCTTTTGGAAGACTTGCACGTCATAAAGTCC
AGATTTGCTGAATTCAACGGCCAACTCTTTAACTCTGTGG
TTTGTCTTTTCCGAATCAAACATATCCCTCAAAGAGTTCC
CCTGGGAGTATTTGGTGCTTTTCCTTGGTGCTTGTGTTAA
GCCTATTGGCTTGACCAGTTGTTTGATCTGGTATTCCTTT
GGGGAAGCCGTTGCCATCATAGGCTTGAGGAATTTATCCA
AGAAGGACATCCGCGTAAGCGTGGGATGGTAAAACCTTTT
AAAAGTGCCCTGCATAGTTAGTTTAAGTTACTCTGATATC
GCAAATAAACAAATAACCTGACTTTTACTATATGCTGAAA
TAGTCCTTTTTAAATATGCACTCTTCCATATTTTTCTGAA
GGCGAATCAAATAAATGGTAATAAAAATTTAAATTTCAAA
AACGATTTCTAGGCAAGGATATTGTGCGTAAGGAACAAAA
CAAACGTTTATAGTAGTTTTTATATAGCTGCATAGTGATG
TGGCGAGAACTATTAAATATTTCTTACTTCGAAGTTTTAT
GTACATCGCCTCTGCCTTGCCTTTACACTTTTTAAATTCT
TGATTCTGCTCTAGTACAATCTTCACCACTGTTACAAGAT
CAGGCGTCTCTTTACTAATACCAAGAAGAGGGTGAGATAC
ATGATATTTTATTAAACTGATATTGCCTTGGGTCGGCTGT
AATGCAATTAGTCAGGTGGAATCTAATATCACCTAGGGCC
TTGGTGAAAATTCTCAGCAAAATGCGGGTTGAGGGGTGAG
AGAGGGTCCTGGGGAAGGTGCACGCCCTTTTCACAAGAGG
TGCGTAAGAGAGAAACAAGCCTTCGACTCTACAGCCCTTC
TAACACCGCCACTCAATCAATTAAAAGCAGTCGCACCCAT
CCAAAAGTAGAATTACATAAACTAGAGGAGAAAAAAGCAG
CCAGTACAAAGGAGAATTACTTCATTGACCAACGGATATT
CTGTGAGTGTTTATATTTAAGATTCTGCTTTTGATTAGAG
AAGGTTGAGAACCATACAGTTTGTCAAACCATGGCTCCAA
AAATTTCAATATCCTTAAACCCACCGTACAACGGGGAGTT
TTATAGCTCTAATGATCAAATGTCAGGGATAGTTAGTCTT
CAGTTAACAAAAGCGCTATCTATAAGGAAAATTTCCGTCA
TTCTAAAAGGATTCTCAGAGACCTTAACAAAAATTGATCA
AGAGTACATGTTTCAACAGAATGGCATGATGATGCCGGGC
CAAGACAACAAATCCTTTCATACATTAATGAAATTCGAAC
AGAGAGTTTTCCCTCCAGATAATGTATGGAATGCTCTTGA
TGGCTCCTCCAAGCCGTTCAAAGTTAAACCAGGTTCATAT
AATTATAGCTTTCAATTTGACAAGTTTCCCAGAAAGCCTG
AATGTCTGAAAAATCATACGGCAAAGACAGTAGCGTTTGT
GACAAGAAGTAATGCCCGACTCCCACCTACGTTCAATAGT
CATTGGCAAGAATTTAATAAAATCGATAATCTGGATTTGT
ATTTTTACTCTTTTGGAAAAGTTATATATATGGTGCAAGT
TCAATTAGAGCTAGGGAAATCTTCATCTTGGTTTAAGCCA
TTCCATAAACTGATAAGGGAAATCGAGACGTTCGAATTTA
TACCTGAGCCAAAAGATCTTATTATAGAACCTGATGAAGA
TGACAATGAAGAACTTAATGCCTTCAGTAACAATAGTAGA
GGAAATAGTATGGTCACCAACAATGAATTTTTCAATAGTT
CAAATTTAAAGGTGCCATCAAAGGACGTCAAAGTCGTTAA
TGGAGTCGGATATATAAAAAGTGACAGGAACTTTTCTCAA
GCTAATTCTATATTGATAGAAAACGGCGACATTAGATCGA
GACCGGTATCATCAGTCACATCAACAAGACAATCTACTCG
CCTAGTAAATGGTATGAAAGTTTTCCCATCTACTTATAAA
ATGGGGTTGCCTGATGGGGAAAGCAATATGAGAATAGAGG
TTAGAAGTCGAGATTTGAAGCAAATATACAGGAAAGACTA
CTTGTTTAGGTCTGGCAGCCAAAATTTTGACAAGGTCTAT
GTAGTCATGGAGGGGAATATAGCAAGTTTGAGCAAAATGC
AAATTACCCCACTTAAACTACAACTGAACTTGCTAGAGAC
TACAACATATTTATCTCAGGGAATAGCGAACGGCAATTAC
TCTTCTTTGAAGCTAATCGAGATTGATTTGAATCAGCTCA
AATCCAATAAACCTCTTTTGGACTTAAACGAAATACGAGA
AAATTTTGATGGTTCTATGTTTGAATGTGAATTACGGTTA
AAGGATCACCCCATTTTAAGAAAGTTGGTATTTAATGAAG
AAGACTATAGACATCGCGGCAATAGGTTGTATAGTTTCAA
GACATGCACGATAAAAAGAACATTCAGTTTACAGCTACTG
ATAGAATGGGGAATCAATGGAATTAGGAAGCAATCTGAAG
TAAACATTGATCCTGTTCAGATCTTTTGTCAAGTTAGAGA
GCACGTTGAAGCTGAAGCTCTGCCCAGATATGTACCGCCA
CCGACATATACTGAAATGGCGAGTTAAGCGTCGCCAAAAA
TATTCTGCAAACATATATATTCATGCACATGTGTAACAAT
GTAAAAAACTTTGAAATGAAAAGAACAAGGAGCTGATCGA
AAAAATATTTTTTGATTTTCATTTAATATAGATTTATATA
CTTTTATTTGCTCTTTAAGAGAAAAGAAGTCGTAGTGAAC
TGGAACATAACGAAATAAAGAGGAGTTTTAAAATGTTTTT
GAAGAAATAAAATCATCCGCATCATATAAGAAGAGGAAAT
AAGAAATATAAAAGATAGATACCTTAACCCATTAGAAATA
AAGTGATAGATAATTAGATTAACATAGCGGCAACAGCAGC
AATGAAAACGGATTTTCCTGCCTCTAGAACATTACCAGAA
CCTTCAGAGAAAGTAGAAATAACGGCGGTAGAAGTTGGTA
GAGCAGAGGAGACTGTTTCTTGGGACACGGTCGAAGAGGC
AGCACTGGAAGAGTGAGCCTCGCTAGTGGAGGAAGCTTGC
TTGCTCGAAGAGACATAAGTGGAAGAGGATTCTTCACTGG
AAGGAGCCTTGGTGGAAGAAGAAGAGGAAGAAGAGGATTC
GGTGGAAGAAGCCTTGCTAGAAGATGGGGCAGCGCTGCTG
GAAGAAGCTTTAGTAGAGGAGGAAGCGCTACTGGAAGAAG
CCTTGGTAGAGGAGGAAGCGCTACTGGAAGAAGCCTTGGT
AGAAGAAGAGGCCTTGCTGGATGAAGAAGCGGATGAGGAG
GCACTGCTGCTGGAATCGCCCAATGAAGCATTTTGTTCGG
AACAAGAACTCTTGAAAGCAGAATAAGCAGCATCAGCGTC
ATTGTTTGGGCAGATGGAGTCTAGACATTTCTTGACGGCG
GAGTTTTCGTGTTCACAGTAACAGGTGACTTGATTCAAAG
AGTCACATGTGGAAGAGGATTTGCCGACTTGCGCAACACA
GGCCAATAAACAAGCTGGAGGTGTTGCTAAGACTTCCTTC
GACAACAATGCCAAAGAAACGACTGAAGATAATAAAGTGG
TGGCACGCATGATAATATATAACGAGTGTTGAACGAGTGT
AGTAGTGCTGTGAGCTTTGACCCTGTGTGTATTAACAACT
GGCGAAATCTATTTATCATCCCTTTGTTTATAAGTTCGAG
AGTGTTTATAAACGGTGAAAAATTCGTGAAAAATTAACGG
AAAAATTGTAAAAAAGAAATAATGGGTCCTAATGCATGTG
GTGCATGGGTCCAATGCTTCTATAAATAGTAATTTTCCGG
GTAATAGGTTTTTGTAACGTTATAATGGCTTTACTATTGA
TGCTATATACAGGAAAAGAAAGTATAGAGGTATTTTCTAG
TACGCTTCCTTACTGTTGTGGTGGAGTAGGAGGTGTAGGT
GGTGTAGGTGGTGCAGCTGGTGTGGATGATAAAGACGGCG
TGACCTTTAACAGATTTCCGTCCTCGTCGTATTCTGGGAT
GGGAATGTCCGTTCTCAAGTTTCCATCCTTACGCAATCTA
TCGATAACAATGGGCTCGAAAAATCTCGTGCCCGTGTAGA
CTCCCACAAGGCATGCGATACCTATAGTGACCATATCTAA
AGTGTTCTTTCGCATATTGCACTGGACTTGACGTTTCTTG
TGTTTGTTACTTTTGTCAGTTGAATGACTGAATAACACTA
CAATTGTTGTATTTTTCAGCCAATCCATTTCTTCATCGCG
TTTCCCCTAGTTTATGCGGAAAAGATAGAAGAAGCGCACA
GGCAAAATATGATGTAATACAATCAATTGTGGCCAAAAAT
ACAAGAGAAGGGGATGACTGTAGCTGTATTGTCTCTATTC
TTTTCAAGGGGTTGTTGATGTACCGTTGCTGAAGGGTTCG
CTGTACTATTTAACACCCTTTGGGCTTTCTAGCTTATTGT
TTAAGCAGCTTTTATTGGTGGCGTACATACTAAATTGTAA
AGGCGCGCGCCGGTCTGTTAATGATGTTGAAATTTTCATT
TCGAGGACTTCGCCCTTTTCTTCCTGAATGAATCAGAGAA
AGTGAAATCAAATAGTAAGTCAGAACCAACCATTCGGAAG
ACCTCATTCTTGCTCATTTTGATATTGCTCTGTATGGGCG
TATCTCTTTTAGCTTCTTCTTCTGCATTTGTAACTAAACC
ACTCCTCACTCAATTGGTTCACCTCTCACCTATCAGTCTC
AATTTCACCGTAAGACGCTTCAAGCCATTCACGTGCTTAT
CACGCTATTACACAACAAATCCTTATAATATGACATCCAA
TTTTAAGACATTCAATCTGGACTTTTTAAAGCCGGATTTA
GACGAAAAGATCGTATCGGTTTATTGAGCTACCTAATAAG
CTGAAGGCTCTGTTGATCCAGGACCCAAAAGCAGATAAAG
CAGCAGCGTCGCTAGACGTCAATATTGGCGCCTTTGAAGA
TCCAAAGAACCTACCTGGATTGGCGCATTTCTGCGAGCAT
CTTTTATTCATGGGCTCTGAGAAATTTCCAGACGAAAACG
AATACTCGAGCTATTTAAGCAAGCACGGTGGTTCATCCAA
TGCCTACACAGCATCGCAAAACACAAATTATTTTTTTGAG
GTTAATCACCAACATTTATTTGGTGCGCTAGACAGGTTTT
CAGGGTTTTTCTCTTGTCCTCTTTTCAACAAGGACTCTAC
TGATAAAGAGATCAACGCCGTTAACAGCGAAAACAAAAAG
AACTTACAGAATGATATTTGGAGAATTTACCAATTAGACA
AGTCTTTGACCAATACAAAACATCCATATCACAAATTTTC
TACAGGAAACATCGAAACTTTGGGCACATTGCCAAAGGAA
AATGGACTAAATGTTAGAGATGAACTGTTAAAATTCCATA
AGAATTTTACTCCGCTAACCTAATGAAGCTATGTATTCTT
GGTAGAGAAGACCTTGATACTCTCTCTGATTGGACTTATG
ATCTCTTCAAGGATGTAGCCAATAACGGTCGTGAAGTACC
CCTTTATGCGGAACCTATTATGCAGCCTGAGCATTTGCAA
AAATAATTCAAGTCCGTCCTGTGAAAGATTTGAAAAACTA
GAAATCTCTTTCACTGTCCCTGATATGGAGGAACATTGGG
AGTCCAAGCCACCGAGGATATTAAGTCATTTAATCGGCCA
TGAAGGGTCCGGTTCATTACTAGCACATTTGAAAAAATTG
GGCTGGGCCAATGAGCTATCTGCTGGTGGGCATACTGTGT
CCAAAGGAAATGCTTTTTTTGCTGTCGATATAGATTTAAC
AGACAACGGGTTGACACACTATCGCGATGTTATTGTCTTG
ATCTTCCAGTATATTGAAATGTTGAAAAACTCACTACCTC
AAAAATGGATATTCAATGAACTGCAAGATATCTCTAATGC
TACCTTCAAGTTTAAGCAAGCTGGTAGCCCATCTTCCACA
GTTTCATCATTGGCAAAATGCTTGGAAAAGGATTACATTC
CTGTTAGCAGAATTTTAGCCATGGGTTTGTTAACGAAATA
TGAACCTGATTTGCTTACCCAATATACGGACGCTCTGGTC
CCGGAAAATTCTCGTGTTACTCTGATCTCAAGGAGTTTAG
AAACAGATTCTGCTGAAAAATGGTATGGTACTGCGTATAA
AGTGGTAGATTATCCGGCAGATTTAATAAAAAACATGAAA
TCGCCAGGTTTGAACCCTGCTCTGACTTTGCCACGTCCAA
ATGAATTCGTTTCAACAAATTTCAAGGTTGATAAAATTGA
CGGTATAAAACCATTAGATGAACCTGTTTTGTTATTATCC
GATGACGTCAGCAAATTATGGTACAAGAAGGACGACCGAT
TCTGGCAACCACGAGGCTACATTTACTTGTCTTTTAAACT
TCCACATACGCATGCAAGCATCATTAATAGTATGCTTTCT
ACGCTATACACTCAGCTGGCCAACGATGCCTTGAAAGATG
TACAATATGATGCTGCTTGTGCCGATCTTCGTATATCATT
CAATAAAACTAATCAAGGCCTCGCCATTACCGCGTCTGGG
TTCAACGAAAAATTGATCATTCTATTAACAAGGTTTTTAC
AAGGCGTTAATTCATTCGAACCTAAGAAGGATCGTTTTGA
GATTTTGAAAGATAAGACCATACGTCACTTGAAAAACCTT
TTATATGAAGTTCCTTATTCACAAATGTCGAATTACTACA
ATGCTATAATAAATGAACGTTCTTGGTCAACTGCAGAAAA
ATTACAAGTCTTTGAAAAATTGACCTTTGAACAATTGATC
AACTTCATACCCACCATTTACGAAGGCGTTTATTTTGAAA
CTTTAATCCACGGAAACATAAAACATGAAGAAGCATTGGA
GGTGGATTCTCTGATCAAGTCTTTGATTCCAAACAACATT
CATAATCTGCAGGTTTCTAACAACCGGTTGAGATCCTACT
TACTTCCTAAAGGCAAAACTTTCAGATATGAAACTGCTTT
GAAAGACTCCCAGAATGTTAACTCATGTATTCAACATGTC
ACCCAGCTAGATGTCTATTCAGAAGACCTATCTGCCCTCA
GCGGATTATTTGCGCAATTGATTCACGAGCCATGTTTTGA
TACCTTAAGAACAAAAGAGCAATTGGGCTACGTTGTTTTT
AGTTCGAGTTTGAACAATCACGGTACAGCGAACATTAGGA
TCTTGATTCAGTCAGAACATACCACGCCATATCTAGAATG
GAGAATAAACAATTTTTATGAAACTTTTGGCCAGGTTTTG
AGGGATATGCCAGAAGAGGACTTTGAAAAACACAAAGAGG
CGTTATGCAACAGTCTATTGCAAAAATTCAAGAATATGGC
CGAGGAAAGCGCCAGATACACAGCAGCAATTTACTTAGGT
GATTACAATTTCACACATCGTCAAAAAAAAGGCTAAGCTC
GTTGCTAACATTACAAAGCAGCAAATGATAGATTTTTATG
AGAATTATATAATGAGCGAGAACGCATCGAAGTTGATTCT
ACATTTGAAATCTCAAGTGGAAAACAAAGAGCTCAATGAA
AATGAATTGGACACCGCTAAGTATCCAACTGGCCAGTTGA
TCGAAGATGTCGGGGCATTCAAGTCGACGCTGTTTGTAGC
TCCCGTTCGTCAACCAATGAAAGACTTCGAGATTTCCGCG
CCTCCTAAGCTGAATAATAGTTCTGAATCAGAGTGAAATA
GAAAGTGAAGGGGTTGTGTTGCACGACAACGTACGTACAT
GTATTTTCATAGCTGATTTTTTACCATCCTCTAATCTTAG
CATACATACCTCGGACTAAGTACAGAAACTAACTAAATTT
GTTAGTTTCAATATTGAAACTGATCTTCAAGACTTTTTAC
CTGCAAGAGACAGTACGTAAATATATGAGTAATGTAGACT
TTCTTCGACATCCCAATTCTATCGCCTCGTTTGAGACAAC
ACAGAAATCGGACTTCCTATCCTGTCCAAATAAATTATTC
TGGGAAACTCGTATTTCAAATCTTGTTTGAAATACTGGCA
ATTAACTACTGTTAGAAGACAGGTTCAGTCAACTGTGGCA
TCGTTTCCGTGTAAAAAATAAATTTTTGATTCACCCTCTT
AAAAAAAAAATCAGAAAAAATGTGGTAAATATACTCAAAA
TTGTTGTTGACTGTCGAAGTCCTGCCTTTTATACAACCGG
GAAATTTTTTGAAAGGCGAAAATAATGGAATTGATCCGGG
TAATGTATTTCGAAAGTAAGAAATCTAGGGTACGGAATAT
CAGCAAGCGAATACAAGGAAGAGACAAAGCATATCTCGTA
CCTCGAGTTGACGAATCCTCCAACGATACTCAAGAGCACA
TATAGGATCTAAAGATTCGGGGAGCAATAGGACCATAAAA
AGTACAAAGGCAGTTTGATATATGTATACATATAGTATTT
ATATATTCGTCATTGTTTATTTATGATGGCTTATCTGAAT
TTGTTGAAACCAATGTCGTTAGCTTTTTCTCTGAAACATT
GACGACAGATGTTTAAGCCGTACTTTCTGATCAAACCGGT
GTGGGAAGAACAAACACGACATTGACGGGAGCCTTTACCG
TATCTTCTTGGGTGAGAGAACCAGACGTTTTCGTGAGCCA
TTTTATCTGCAATAATAGGAAACGTTGTTAGTACAAATGA
ATTCGGTTGATTGGATTCCAATTTTAAAGAGAATGAGGTT
GATAACTCGTGGATTTTTTATACCTGTTATTCCGTCCATG
CGATATGAGCTGATTCAGTGAAAGGTTCGTTTCAGCCAGC
ATACGCAATGATAATAAGCGCTATGTTGTTATGTTATTCT
GCAGGTTATGCCGTGATTTGTTCGGCAAAGCCGTTGAATT
CATTCCTCAGTCCTGGTAAAATGTACAATCCTGTCGACAC
GACAATTCTTCAATCCGTTGTTCATTGAATGAAATTCTAA
TATCAAAAGAAGCGATTTGTCAGCAACACTTCTGTACGTC
CTTATGATTTGAATCCAGAGCTACTTGTGTTTTCAGCATT
ACTTTCGACGTGGATTATTTCATCTCGAAGTTTTCATTTT
TCAGCCTTCCTGTACCTCATAACCTTTAAATTCGAATAGA
ACTTGGTACATACCCTAATTTACACTTTTGTTCGTGGTAT
TTCAGCTATTACTTGAGTTAGGGAAAATGTTAAATGCGCG
CATCTAATAACCATTAATTATATGTGTATCGCATAGCACT
TTCACACAGCTATTTTCGCGGTGCCCCGTAGGGTGCTCCT
GCCTCATGTTCCTGCACCTTCATGCTATGCTATGGTCAAG
ATCTGTCATCAGTTGTTTTGCGTGAAATTTTTCAGAATGA
CGAATAGACAAGCGCGAATTACAATTCAGTAAAAACAGAA
AAGAAATGGGTTTTTTGGAGGTACAGGTGTTGTAGAATTC
TGTCCTTTTTTTTTGGGTCGTTTCTTCAAAATTGCCACTC
ACGAAAGAGAATAAAACGACTTAGTCATATGCAATAGTCA
CAAGACGGTGGCAACACAGTTGTACAATTCATCTTACAAT
CACCTTATCATTATTGGGTTATAGCAGCTTAAAAACAGCA
GAATTTACATTTTGAAAGATGAGCTCTACTTTCTTTACAT
GCAACTGTTGTGTTATTCAGTTCAAGACTAGTGATTTGCA
AAGATATCACATGAAGACCGAATGGCACAGGTACAACTTA
AAGAGAAGAATTGCCAACCTGCCGCCAATTGGTGCGGAAC
AGTTTGCTGAGAAATTGCAAATTTCAGAAAAGGAACAAGC
TGAAAATCAGGTTGATGAGTTTGGTTTCCCTGTTCTAAAG
CCTGTTATGAACCAAAGTAACGCTTTGCCTCAGAAACAGA
AGAAACCGATCAAGTCAAAGAGAGGAAGAAAAGTTGGTAC
GAACTTATTGAAGAGGAAAGACAGGGATATTGCTAAAGAA
AAACAGAATAGATCGGTGTCCCCTTCTGGATCAATATCTT
CACAATTATCTAATTTGACAGTAGGAACAGAAAACACGAA
TACAGATTATGGTGAAGATACTGTCTCTGAATACGGTTTC
ACTAGTGACTCTAATTATGAGTATGCTACTAGTGATGAGG
AACTAGATATAGCGGATAAGCCAAGTGATAAAGAAAATGA
AAAGATTACCATCACGGAATGTATATATTGCGGGAAAGAC
AATAAAGAAGTGGAAAGAAATGTCAAACATATGTTTAGCG
AGCATGGTCTTTTCATACCTGAAAGGTCATATTTGATTGA
TCTAAACGGTTTACTAGAGTTTTTAATAAAAATGATTGTT
ATTGATCATAACTGTCTGTGTTGTAACTTTCATGGCTCCG
GTTTGGAAAGTATAAGAGCGCATATGGCTTCTAAGCGTCA
TTGCAGGCTGCCATATGAAACAAAGGAGGAGCGTCAGCTT
TTCGCCCCATTTTACGATTTTACTTACGATGATCACTCTA
TTAGCAAAAATCTTCAGAATGACAGAGCAATTACTTCCAA
GCTTTCATCTGTCTATGGGGCCAAAAATGATGAAGAAGAT
GGGGAGGTAGATATCACGTTGGTCTCATCCGAAAATGACA
TTAATGCAAACTATACCACCGTATCTATTGATGAATCTGG
TTTAGAACTTACCTTGCCAACAGGCGCTAGGCTAGGTCAT
CGTGCGGGCCAGAGGTACTATAGACAAAATTTACCTTCGC
AGCCAAACCCTAACGAAAGCAGAAGAACGATTACAGCTGC
TGATAGAAGGATGGTCAGTGGTGTTACCGAGAAGCAATAT
AAGAAGGGTATGAAGAAAATGCAACAATTGGAGAAAAATG
CCATTAATACGCAGATCCGTCGCGAAATTAAAAGGGTTAA
CTTTCAAACACATTACAGGGATGAGTTGTTGCAATAGGTC
ATCTTATGTGTCTCGGTTAAATATCTGTTTACGTATCTAT
TTATGTAGCATGTCAGGTCCATTTCTTAACCAAAGATGCT
TTCAATCAGGTAATGGGTAGTTATTTTTTAATTTATCGGA
TACATTGCGGTTGAATGGCAGACTGCCACTATCTTTTAAT
ATGACAGAACTATTATCGTTGGGAGATTCCATCTCCTCGT
TAATAGCTTCATTCATGGGCGAGATTGGTGTGACAATTTC
TTGTTTATCTTCGTCAATACCGTCCAAAAACTTCCAAGCA
GAAGTGATTTATTGTTAGCACCATGGTCAAGCCTTATCAT
ATCTGATGAATATTCATCTTCTTCTGAAACGGCCTTAAAA
TGATTAATTAGTTCCTGGAAATGTAGTTTACTTTGGCTAA
CGGACCTTTGCGAGATATCAGAATTGGAATCACAAAAGTT
ACTATTCTCCCTTTGTCTTATATAGTTGTTCATGACATAA
GATTGGGATGTCCATATGTTCAAACTATTCAATCTGCGGT
TCAATGTTTCAAATGCCTTTGACTGTGGTATAATCATCAG
TATACCAAATAGACACTTATGCAGAAACGGATGTTTCTGT
TGTTCTAAAAGTTGCAACCGCATCCTTGTGAAAACGGGTG
ATTCGAACAACTGAATCAAAATATCCAACTGCACTAGATC
ATTTAACTTCAACTCGTAGTTCGCGTAAGTTTGTAACACT
GTGTAAGCTAACTCATAATTTTCTGCTACAAAACATAAGG
ATATCACGGACACGGGGTTGGGACACCAAGATTTGAATAA
ACTATTGAAAAACATACCGTCTTCACAAGTTCTAAGTTTG
TTTCTTAACGACGACATCTCCGGTGAAGTTATTAAGTTTG
TACTTAAAATCTGAATCATCATTTTCACAAACGTTGTGTC
GTTATAATTGTCCAATATCGAAGAAATTACTTTATAAACA
CGTTCTGGTGATAAACGGGAAGATATCTGTCTCATGATAA
AGTTTGCTCTAGTTTTCACCAATTTGGTATCTCTCTTGAA
TAAAGTTAATAAATCTTGAAGAAACTGACGTAAATAATTA
TCATTTGAGTCAGAACATAAACTCTGTAAGAGACTTAAAG
CTTTCTCGATTAGCACCGAGTCTCTATTTGATAATGACTT
CAACAAAGTTAGGAACATGCTGTCGTTATGTTTCAAGATT
TGGTTTGGAGCCTTGTGATAAATTAAGATGAGCCAATCCA
AGCAGGCAATCTTGGCATCAATCCTACTATCGAAAAACTG
TAGAGTTAAGCTATTAACGATTGGCCCGTATGCAATTTTC
CCGTCTGTCTCTTTTCCCACATATGAGCTGCACAATGAGA
GTAATTGACCGTTCACCAGCTGAGCAATTTCAGTAATATG
CGGATCCGAATCGCTCAATAGCTTTAAAAGCACAGAAAGA
ATTTTTGAAAGGAAGGGGATAAACACATTTGGAGAAATGG
ATAAAATAACCTGAATCCAGTGTAATGCAATCAATTGAAT
CTCTGCCTCAGATGATGCCAAATTGTTCACAAGAACGGTA
ATAACCTCTGGGAAATTGAGGTTGATATCTTGACCAGGTA
TATATTCTTCGCCATCGCGAAGAGGTTCTTGGCTAGTTGC
CTCGCTATCTAGCAGCTGCTCCTGGCTTGTCAAGTGTCTT
TCATCATCTGTCTCATTAGTATTAGATAATTTGGTATCAT
CAGTCTCCATACTCAGAGGTTTGGATAACCCACCTAATGC
AGTCATTAAAGTTTTCTTCTTTTCAGCAATAAGTGCACCA
TCGGCCTTTTTCGTTGGAGTAGAACTGTTATTGTATTTAT
CTTCCAGCATTTTCAGTCTTTCCAGTCTCTTCATTTTAAT
TTCAGTTTGTAATTTTGAAATGCGGTCGACTTCGTGAAGT
AGTGAGTCCATAAGGGTGTGTGTAACTGTTCTGACATCTT
TATGAGAATCGCCCAAGAACGTGAATAACCCGCCAAGAAA
TGATGGTAGATACGATATGAGCTCTAGTCCTGGGGTATTG
AGCAAGACTTTAAGCCAGTCAACTAAAAAAACACGCGTAT
CAGGGTTAATGGCGTAAATTCTCTCTGTTAATAAAGGAAT
AAATTTTGGTAAAGAGAACGCCAATTGATTATCTTGCTCA
TATTCTTCTTGGTAGACATCCCCGCTGATTGGATCCGTTT
TTATGGCTGGAAGCAAACCATGCGATCCATTATTTACAAT
GCTTATGTAATTGGATGCTCTTTCAGCAACAATATCTTTT
ATCAACCGATCTAATAGTTCAGCTGCTCCTCGGACCGAGT
TTTCTGTATCAGCACTAATTTTACAGAGTACGTCAAATAT
TTCATTGAAATAGACCAGTATTTCACCCTTCGCAATCTTT
GCAATATTGTACAAACTCTCACACGCATAAAATCTTACTT
GGTCATTCTGGTCGCCAAAACATGCGAGAACTGGAGGAAG
AATATTCCTCAAGTAACGGCCAACATCGTTTATTCCTAAA
GCAATTGCTGTGGCAGCCAAGCCCATTAATCCTGCATTTC
TAGCCATGGGCTGATGCAAAGCGTATGCATAGTCTCTGCA
TAGTTCGTCTATTATCTTGTCAATACGATCATAGTCCCCT
TCTAGAACGCATTGTTTGACCAACTTTTCCAACTCCAAGG
CGGCAGCCTTCCGTTTTTCGTATAGTTTGTCGCTTAAACC
TTTGGCAATCGATTTTTCCATGTTCCAGTTCCTGTTGTAG
CCTGAGCAGATAAGCACAGCAGCATCAAAAGGTTCCTCCT
TCTGCTTCTCTATGAACCTTCCTCTCGTGTTCTTTTTTCG
AGCATCGCGGAAACGCGATTTAAGACAAACAAAGGGAACG
TGCTATTTCATCAAATCACGGTGTAATCCTGCTTTGTTTC
TGCATTTACAGTTAATTCTCTACTTCGTTAGCTGCTGATA
GGACTTCAAGATTCGTACGATGGATTGCCCCTCAAACGTT
GTGTTATTGTTGCTGCAATTAGTTTTGCAGCGCCAACAAA
CTCTAGCTCATCGAGATAAGTCGGTTGATTTGCAAACGCT
GTTAAAAGATCCCGTCATTGATAATGACGTACTAGTAGAG
TTCAAGACACACAAGTTGGTGCAATTATATGGCCCTCAAT
ACTGCCGCGACATATCTCTGAGAGGGCTCAAAACAATGGT
TACAGATATCTTCGCAAACGGAATCCCAAAAAATGCGCAA
TCTTCAGGGAATGATCAACCAGTGACTGTAGTGGACCTGG
CCAATTACTACTACATGCAGAGAATCAATGAGCTACAGAA
TACAGAACTTCCTCAATTGAAAGAGGCATTGCTGACAAGG
CTGGAGCACATGATCTAATACGTATAACACGATGATCAAA
TTTTTTTTTCTTTCCATAGTAATGAAAAGCGATGCCTAGG
CAAGAAACAGTACAAATGCCTAATGGCTTATGGTTGAACA
TGACAAGAGTGGGTCAAAGAGGCAGGAGCTAAGATCAAAT
ATGCGTAATCTTATTACCTTGAATAAGGGTAAATTTAAGC
CAACGGCGTCTACTGCAGAAGGCGATGAAGATGACTTATC
TTTCACTTTGTTAGACTCGGTATTTGATACATTATCCGAC
AGTATAACATGTGTACTCGGTTCTACGGATATTGGTGCTA
TTGAAGTGCAACAATTCATGAAGGATGGTTCCAGGAATGT
GTTGGCTTCATTCAACATTCAGACTTTTGACGACAAATTA
TTATCTTTTGTTCATTTTGCGGATATTAACCAATTAGTCT
TTGTCTTTGAACAAGGTGATATCATTACAGCCACTTATGA
TCCTGTCAGTTTGGACCCAGCTGAAACTTTAATTGAAATT
ATGGGTACTATAGACAACGGAATTGCAGCCGCGCAGTGGT
CCTATGACGAAGAGACGCTGGCCATGGTGACTAAAGATCG
TAACGTGGTAGTTCTAAGTAAACTGTTCGAACCCATATCG
GAATACCATTTAGAGGTAGATGATCTTAAGATTTCAAAGC
ACGTCACCGTTGGTTGGGGTAAAAAGGAAACACAATTCAG
AGGTAAAGGTGCACGTGCCATGGAAAGAGAAGCATTAGCC
AGCTTAAAGGCATCAGGTTTGGTAGGTAACCAATTAAGAG
ATCCGACCATGCCCTATATGGTAGATACTGGTGATGTAAC
CGCATTGGACAGTCATGAAATCACAATTTCTTGGAGAGGG
GATTGTGATTATTTTGCTGTTTCTTCTGTAGAGGAGGTAC
CAGACGAAGATGATGAAACAAAATCAATAAAAAGAAGAGC
TTTCAGAGTTTTTTCCCGTGAAGGCCAATTGGATAGTGCT
TCTGAGCCAGTAACTGGGATGGAACACCAGTTAAGCTGGA
AACCACAAGGTTCTTTGATTGCGTCCATTCAAAGAAAAAC
CGACCTTGGTGAGGAGGATTCAGTGGATGTGATTTTCTTC
GAACGTAACGGTTTAAGGCATGGTGAATTTGATACAAGAT
TACCTCTAGATGAGAAGGTAGAAAGTGTATGCTGGAATAG
TAACTCAGAGGCACTAGCCGTAGTATTGGCAAACCGCATT
CAGTTGTGGACGTCCAAGAATTACCATTGGTATTTAAAAC
AAGAATTGTACGCTAGCGACATTTCCTACGTTAAATGGCA
CCCAGAAAAGGACTTCACGTTGATGTTTTCTGATGCTGGA
TTTATCAATATCGTTGATTTCGCTTATAAGATGGCGCAGG
GTCCGACATTAGAGCCGTTCGATAACGGTACCTCTCTTGT
TGTTGATGGAAGGACAGTGAATATCACTCCTCTAGCTCTT
GCTAATGTCCCTCCTCCAATGTACTATCGTGATTTTGAAA
CTCCAGGAAATGTATTGGATGTAGCGTGCAGTTTTTCGAA
TGAAATATATGCAGCAATCAACAAAGATGTTCTAATTTTC
GCAGCCGTCCCAAGTATCGAAGAAATGAAAAAGGCAAACA
TCCAAGTATAGTCTGCGAATTCCCCAAATCTGAGTTCACA
AGTGAGGTTGACTCTTTAAGGCAAGTTGCATTTATTAACG
ATTCCATTGTCGGTGTGTTGCTTGACACAGATAACCTTTC
TAGAATAGCGCTTTTGGATATCCAGGATATTACGCAACCA
ACTTTAATAACTATTGTGGAGGTCTATGATAAAATCGTTT
TACTAAGAAGTGACTTTGATTATAACCACTTGGTGTATGA
AACTCGCGATGGTACAGTTTGCCAATTGGATGCGGAAGGC
CAGTTAATGGAAATTACCAAGTTTCCTCAATTGGTACGTG
ATTTTAGAGTAAAAGAGTCCATAACACATCAGCAGAAGAT
GATGACAACTGGTCTGCAGAAAGTTCTGAGTTAGTTGCAT
TTGGTATCACAAATAACGGTAAGTTATTTGCTAATCAAGT
TCTTTTGGCTTCGGCAGTTACTTCCTTGGAGATTACCGAT
TCCTTTCTGTTGTTCACCACGGCACAACACAATTTACAGT
TTGTGCATTTAAATTCCACCGATTTCAAGCCATTGCCTTT
GGTAGAGGAGGGTGTGGAAGATGAAAGAGTGCGTGCCATT
GAAAGAGGTTCCATTTTAGTGTCCGTTATTCCATCTAAGT
CTTCCGTTGTTTTGCAAGCCACACGTGGTAATCTAGAAAC
AATTTATCCAAGAATTATGGTACTGGCAGAGGTAAGAAAG
AATATCATGGCAAAACGTTATAAAGAGGCGTTTATTGTTT
GTCGTACACACAGAATTAACCTTGATATTTTGCATGACTA
TGCGCCAGAGTTATTTATTGAAAACTTAGAAGTATTTATC
AACCAAATCGGAAGGGTTGATTATCTCAATTTATTTATTT
CCTGTTTGTCGGAAGATGACGTTACCAAAACAAAATATAA
GGAAACCCTTTATTCAGGTATCTCGAAGTCATTTGGAATG
GAACCAGCACCACTGACTGAAATGCAAATATATATGAAAA
GAAAATGTTTGATCCCAAAACCTCTAAAGTCAACAAAATA
TGCGATGCTGTGCTAAATGTTTTATTAAGCAATCCTGAAT
ACAAGAAGAAATACTTGCAAACGATCATTACAGCATATGC
ATCCCAAAACCCTCAAAACTTATCGGCTGCACTAAAACTA
ATTAGTGAACTAGAAAATTCTGAAGAAAAAGACTCTTGTG
TAACTTACTTGTGTTTTTTGCAAGACGTCAACGTGGTTTA
TAAATCTGCCCTATCTTTGTATGATGTCAGTTTAGCATTA
TTAGTCGCCCAAAAATCACAAATGGATCCTCGTGAATATC
TGCCATTTTTACAAGAATTACAAGATAATGAGCCTTTACG
CCGTAAGTTTTTGATTGATGATTACTTAGGGAACTATGAA
AAAGCTTTGGAACACTTGTCCGAAATTGATAAAGATGGTA
ATGTTTCAGAGGAAGTCATAGACTATGTTGAATCTCATGA
TTTGTATAAGCATGGTTTAGCACTTTACCGTTATGATTCT
GAGAAGCAGAATGTTATTTATAACATTTACGCAAAGCATT
TGTCATCAAATCAAATGTATACGGATGCGGCGGTGGCGTA
CGAGATGCTAGGAAAGCTCAAAGAAGCAATGGGGGCATAC
CAATCAGCGAAAAGATGGCGTGAGGCCATGTCCATCGCTG
TTCAGAAATTCCCAGAGGAAGTTGAGTCAGTCGCAGAAGA
GTTGATATCTTCTTTGACTTTTGAACATAGATATGTTGAT
GCTGCTGATATTCAATTGGAATATTTGGACAATGTTAAAG
AAGCCGTAGCTTTGTACTGTAAGGCCTATAGATATGATAT
TGCTTCTCTTGTGGCGATAAAGGCCAAGAAAGATGAACTC
TTGGAAGAAGTTGTCGATCCCGGTTTAGGCGAAGGTTTTG
GTATAATTGCAGAATTACTCGCCGATTGTAAAGGCCAGAT
TAATTCACAGTTAAGAAGATTGAGAGAGCTACGCGCGAAG
AAGGAGGAGAACCCATACGCCTTTTATGGCCAGGAAACTG
AGCAAGCGGATGACGTTTCTGTTGCTCCTTCTGAGACGTC
AACACAAGAATCATTCTTCACCAGATACACAGGCAAAACT
GGGGGTACTGCAAAGACTGGTGCTTCCAGACGTACAGCTA
AAAACAAGCGTAGGGAAGAGCGTAAGCGTGCTCGTGGTAA
GAAGGGAACTATTTATGAAGAAGAATATTTGGTTCAGTCA
GTCGGAAGATTGATTGAGAGGTTAAACCAAACAAAACCAG
ACGCTGTGAGAGTTGTTGAGGGTCTTTGTAGACGAAACAT
GAGAGAGCAAGCTCACCAAATTCAAAAGAACTTTGTTGAA
GTACTTGATTTATTGAAGGCTAACGTTAAAGAAATTTATT
CTATTAGCGAAAAGGATAGAGAAAGGGTTAATGAAAATGG
GGAAGTATATTATATCCCAGAAATACCTGTTCCAGAGATT
CATGATTTCCCTAAGAGTCATATTGTTGATTTTTGAGCAT
ACCATTTTCTTAGTTATATAAATTACTGTCTATAGTGCTC
GTAAAGAAAGGAAAATATTCGTACTAATAAATGTCTCTAT
AACAGCATGGAAAGAAAACGATTAGGTTTTTTATGTTTAG
ATGTAAAAATTAATTTTTTTTTCAAATATGCTGCCGTGAA
AACGAATTCAAATAGACGATTACACAATATTTTGAATAAT
TACATGAAGAAACATTAATTATAAAAATTGGAATTATTCT
GTCTCTCAGGGTCTCTCATTCTGTGGATACTAACACCAGA
ACTATCGATATCTGCAATTTTCCCGATATCTTGAGGAGTA
ATGATAATAGTTTGAGTTCTGGCAATATCCTTTAGTTTTT
TCACTATGAGAGTAGTACCAATCTTCCTGTTAACCTGGTC
CATGAAAACGTCGAATTCGTCCAACGCAATAATCCTTGAC
CGCATCGGCTTCCATGTAGCCAATAACAGCGCCATTTGGG
AAAACGATTTTTCACCACCAGACAAGGTGTCAACGTTTCT
TGCCTTCTCATCGTTAGTAGTCAAGATGTATATTTCTAAA
CTTTTGGTATCCTTAATAAAGGAAAGGTTTCCCGAGAACT
TCCTTACTTTCAATGATGCGCGAAAATCCATATCTGCATC
AAAACAAGTCCCTTTTTCCGCATTTTTATAGTTTTGATCA
CGAGCTTTGAGGGAATTATGTAACCTGTTCAGTGCTTCGT
CTATCTCCATGTACTTCTTTTGACCTTCTTTATATTTATT
CCTACACTTCTCAAATAATGCGATGACTTCCTCTTGCGAT
AATCCTAGGCTTTTTTCAGCTTTTTGAATCATTCTCGAGA
CTTTATCCAATTCACGCTTAATCTCCTCTTGTGTATCTGG
TAAATCAACATTCTCAATTCGCTCTTTTGAACAAAATGCA
CAAGCATTTTGAATTTGCCTCTGTATACCTTCTTTTAAAG
CTGCTACGTTAACTTCAATTTTCTTTATATTTTCTAAGTA
GACTTTTTTTTTATCCTCGTAGTAAATGGTATCATCTTTG
TATTTTTGAATTTTAGATTGACGACTGTTGATGTCCTCTT
TTAATTGTTGCAGTTCATCTTGTGCTTCCACCAATGCTAA
TTTCGTAGAATCGTATTGCTCTTTAATTGGCTGAGCTTCC
TGTGCAATTTGCTCAATTTTCAGCCCTAATTCTTCTTTAG
CGGCTTCGTAACTGGCGATGGCTTGTTCTTGATTTTTCCT
CTCATTTATTTTCGAATTTAATATACCAGTATCAACTACT
TTGCCAACATTCATTTTTAATTCTGTCATCCTAAAATTAG
TTTTTCTCATTTCATTTTTGGTACTCTTGAGTCTGCCATC
TATTTCCTTTAATCTTGACCTCACTTCACTTAGCTTTTCC
TCGTAACGGTCCCGTATATTTTGTAATTCTTTGGTCTCTT
GTTCAATCAAGTCCTTTAAATATTGAGTCCCATTGTCGGA
TGAAGAGTTGACCTTTAATCTAATTTTATCTTGATAAGTA
ACCGTATCTAGTCGATATCCGCCAGAGAGCTGGAACCCAC
TACGTCTATCTCTTAGCGATAAAGCCATATTCACGTTCAC
GGGATTTCGTTGCAAGAAATTTCTGGCTTCGTTTTTATCT
TCAATTAACACTATTCTTTCCAATTCTACTTAAATCAACG
AATAAGCATTCAATTTCAGGCTTTGAAAATTCTAGTGCAT
CCACAATAGTTGGATAATTTCCATGCGCTCTACCTTTCGA
ATAATCAAATTGACTCAAGCAATAAGTAACAATGGGTATA
TTACTTCTTATGCCACACGACCTCATAATGTCTCTAAATA
ACCTGTTATCCTTTGGATTCGACACAACAAATGCATTTAG
CGAAGATGAAATAGCCCTTTGAATAGAACGTGTCCACTTC
TCAAAACCTTTTCTAATTGTTACAAGGGAACCCAGAGGTC
CAATTGCCGGAGTTTCGAACTCGTTTTTTCTTTGCTCTAT
TGTCCTTAAGAGCCGATCCATGTTACGATCAAAATTCATT
AAGAAAGTATCATTACCCTTAGCAATATTCTGCAATTCCA
CTTTTTGTTTTGAATGCTGCGTGAAATTGTCCTCAATTCA
GACTCACGTTCATGTTGGATGTCTCTTTCCTCATTCTTCA
CATCTTGCAAACTTACAACTAAAGAATTGTTTACCTCTCT
CAATTTTTCATTAGCTTTTTCTAACTGTTCAAGCTCCTGT
CTCATCTGATCTTTATCACCGCCCATTTCCTTCGTGAGTT
CTTCTTCTAAATGCGCAATTGTTTTATTCAAAGCATCTAC
TTTTTTTCTACCTTGATCGATATTGCTTTGTGCTTCTGCT
TGGTTGCTTTTCTCCTTTTCAAACCTGCTTTTGACATCTC
TTAACAGTTCCCTTGCATTTTGATGCTCACTATCTTTTCA
TTAACATAAATGACCTTTGCATCAATTTGCGCTTCAATAG
TAGTACCATCAGATGTATATCTTTCAATCTTTTCTTGCCT
ATTCCTAATTTTCTCAGTAACTTCATCAACTTTCTGTTGA
ATGCCACTGATTTCATTCTCTAAATTTTTACAAGCATCTG
TATTATGGGCAACATCGATCCATAACGATTTCGCTTGCAA
AAGCATTTTCCTTTCGTTCAAGTCTGAAGTCTGATTTAAT
TCCCTTAACAGTTTTTTGGCATCTTCGTATTCAGCTTTCA
AAGACTTCAAATTCTCCAGGTGCAGAGCCATATTTTCTTG
TGCACTATCGTGAATAGCACTGGCGTAAAGCAAATTCTCG
GTAATTTCTTGAAGTAAAGTACCCTTCATAAAATGGCTAT
ACTTATCCTGTGAGGTACTAGCAGTTAAGAAAGACCTAGC
AGCGTCTTGTGACAGGAAACACATGGGGTTGCTTACAGGA
ACAGAAAAATAGTCCACTACCGTCTGAATATCCTTTTTCT
TATTGCTAATTTCCTTGCCGTTTTCCGACCTTAAACTAAA
AGAAGCGGGCCCATCTCTCTTAATTATCCTTTCTACTATA
ATTTCGTTACCAAAAATACCTTGCTGATAAGCACCATACT
TGCTATTATCCAGATGAAGGATGATTTTAGCAGAATAACA
ACCTTCACGAATCAAATCCTTCAAAGAGGAACCTCTGTTA
GTCTCGCTAGCCTTGGCTCCCAAACCAATAGTAATGGCGG
TCAAAATTGCACTTTTACCACTACCATTATTACCAACAAT
AAAATTCAGCCTAGAACCAAGCTCAAGTTCAAAATGTTCA
TGGCACATAAAGTTTCGCAAGATCACTTTCTTAATATATC
CTGAAGGTGACTCTTCCAAAAGTTATCTTGATCCGCCGTG
GCCACGTCAGAGGAGCTCCTAAACCCGCTGTCTTCATCTA
GTGTATTGCTGTTAAACTGTGTCATGGGGGCAAATTGATG
ACGTCTGCGTTTTCTCTGCTGCTGCTGCTCTTCGTTTTCC
TGCTGCGCAGTCAGTGAAAGTAGCTCATCATCAACCTGCT
CTATAGGTCTTTTACCACTAATCGTAGTCGAAATCATACC
ATTTAGCAATCTAACAAGAATATGCTCTTTATTATTATTA
ACAGCAGCTACTTATCTCTTGCGAACCTATATGCCTCTTG
TCTTTTTTTTCTTATTATGAACTTCACTACATGAAATATA
AATATTCATGTTGATAGATCCAAACATTGAAATTTAGTAT
ACGCGACGCGTTTTTGGCAAGTTTAACTTAGAATTTTCAC
TATAAAACAGAAATTTTGATAAAACTTGGATGAAAATGTT
CCTTTGCCTAACTATCAAATACCACAGAAAAATCTTTAAT
ACCATGCCATACTACTCCTGGTCTGTTCATGAACTTGCTT
GACATTTCCCTACCTCTGACACACTTTTGATCCAAGAATC
TCATTTCTTATCTCCGCGAAGAATCAAAGAAACCGAAGAA
AGTCGTTTTGTTGCTCCGGTGGAGAATCAAGAACTTGGAG
GAAGGAGCACAGCAGAGTGTTAAACAAGGCGCTAGTACTC
TATATTGTAGAGTCTGTACGTGAATAAATCGACGTGTGTG
TACGGTGGAAAAATGCTGTCTCGACCTTCAAGCCGATTCC
TATCCACTAAAAGGGGCCCTGGACCTGCAGTGAAAAAATT
AATTGCAATTGGGGAGAAATGGAAACAGAAGACAACCCGT
GGCTTGCCTAAGCAGGATACTCTGAATAGCGGGTCGAAAT
ATATTCTGTGCCAGTTTCCATATCCTTCTGGGGCGCTTCA
CATAGGACATCTCCGAGTTTATGTCATTAGCGACTCTTTG
AATAGATTTTACAAACAAAAGGGTACAACGTGATACATCC
GATGGGATGGGATGCTTTTGGGTTACCTGCCGAGAACGCT
GCTATAGAAAGAAGCATTAATCCGGCCATATGGACTAGGG
ACAATATTGCAAAAATGAAACAACAAATGCAAAGTATGCT
GGCAAATTTTGATTGGGACAGAGAAATAACTACATGTGAT
CCCGAATACTATAAATTCACCCAATGGATTTTCTTAAAAC
TTTTTGAAAATGGCTTAGCTTATCGTAAAGAAGCAGAAAT
TAATTGGGATCCCGTTGATATGACAGTTTTGGCTAATGAA
CAAGTGGATGCCCAGGGCCGTTCTTGGAGATCAGGGGCTA
TTGTGGAAAAGAAGCAGCTAAAACAGTGGTTTTTGGGAAT
AACGAAATTCGCTCCTAAATTGAAAAAGCACTTGAACCAA
CTGAAGGACTGGCCTTCCAACGTGAAGCAAATGCAAAAAA
AATTGGATAGGCGAATCTGTGGGTGCAGAATTAGTGTTCA
AAGTTGCGGACCCCAAATTTGAAAACTTGATTGTCTTTAC
AACAAGACCGGAAACTCTTTTGCTGTACAGTATGTTGCTC
TCGCATTAGACCACCCAATTGTACAAAAATACTGCGAGGA
AATGCCGGATTTAAAAGAGTTTATACAGAAAAGTGATCAA
TTACCAAACGATACGAAGGAAGGATTTCAGTTACCTAACA
TAAAGGCCGTAAATCCCTTAACTAAAGAGGAAGTCCCCAT
ATTTGCAGCTCCATATGTGGTCAGCAGCTATGGTTCAGCA
CCTAGTGCAGTAATGGGTTGTCCAGGACACGATAACCGAG
ATTTTGAGTTTTGGCAAACAAATTGTCCTGGTGAACATAT
CAAGACGTGCATAGCACCTTTTTTGACGATGCTTCAAAAG
TAACTGAACAGGAAAGACAAAGAATAATTGATACTGTCCC
GTTCACATCTACTGACGGTGTCCTAACCAAAGAATGCGGA
GAACACTCAGGAGTTCTCACTGTAGTGGCAAGGAAATCGA
TAATGGGGATGTTGAATAGCGAAGGACTGTCTAAGAGCGT
CGTTAGATACAAAATTAGAGATTGGCTGATAAGTAGACAA
AGATACTGGGGTACTCCAATACCCATCATTCACTGCGACA
ACTGTGGACCTGTCCCCGTTCCAGAAAGTGATCTACCTGT
CAAGCTACCAGAACTTGAAGGCTTGGATACAAAAGGGAAT
CCGCTGTCCACAATCGATGAATTTGTAAATGTCGCCTGTC
CTTCATGCGGGAGCCCTGCGAAAAGAGAAACTGACACCAT
GGATACTTTTATCGATAGTTCTTGGTATTATTTCAGATTC
TTGGATCCCAAAAACACTTCAAAACCATTTGATCGTGAAA
TTGCAAGTAAAAATATGCCGGTTGATATTTATATTGGTGG
AGTAGAACATGCTATCTTACACTTGTTATACTCAAGGTTT
ATTGCTAAATTTCTCGGATCTATCAATGCATGGAGCGACC
CTGCTGGCATCTTCGAACCATTCAAAAACTGGTGACACAA
GGAATGGTTCAAGGGAAAACCTATGTTGACCCCGATTCTG
GTAAATTTTTGAAGCCTGACGAGTTAACCTTTGTAAATGA
CTCTCCAGATGGCAACACAGTGATTATTAAATCAAATGGC
AAGGTTCCGGTAGTCTCTTATGAAAAAATGTCGAAATCTA
AATACAATGGTGCAGATCCAAATGAATGTATTTTAAGACA
TGGACCTGATGCTACGAGAGCACATATCCTCTTCCAAAGT
CCAATTGCAGATGCCCTGAATTGGGATGAATCCAAGATTG
TTGGTATAGAACGTTGGTTGCAGAAGGTTCTTCATTTGAC
CAAAAATATTCTCAGTCTCGAGAAGGATTTGGCAATAAGT
AAAGACTACAAGACCCCGACCGACTTAAATGATGCAGAAG
TGAAATTTCACAACGATTTCCAACGCTTCTTGAAATCAAT
TACGGAATCATTTGAAGTTAATCTATCGTTAAACACTGTA
ATATCTGATTATATGAAGCTAACCAATATTTTAGAAAGTG
CATTGAAAAAAGGTGAAGTAAGGAATGAAATGATAGTACA
GAATTTACAAAAGTTGGTAACCGTTATATATCCTGCTGTC
CCGTCAATTTCAGAAGAAGCTGCAGAGATGATCAACTCCC
AAATGGAATGGAACCAATACCGCTGGCCAGAAGTTGAGCG
CACTACTGAGTCCAAATTCAAAAAGTTTCAAATTGTGGTA
AATGGCAGAGTCAAATTCATGTACACGGCTGACAAAAACT
TTTTGAAATTAGGTAGGGATGCTGTTATTGAAACTTTGAT
GAACTTACCGGAAGGGAGAATGTATTTGATGAATAAAAAA
ATCAAAAAATTTGTCATGAAATTCAATGTGATTAGTTTCT
TATTCCACAAGTAATCATATGACGCCATGAATTTACCACT
AGTGCTTGTAAATAGTTAAATATTAATGCCTTATAGATAT
AAATTGTCCAATCTCCTTTTTGGAAGTTATAATATATATA
TATATATATATATATGTATATAAATGTGGATGCATATTCT
AAGAATTTTGAACGCTATACTTTGAGAGACTCTTCAAATA
TGTAAACAAGAATGCTGCAATGTCTCTATATGGATTAGCA
GTGTTACTCAAATGCATTAAAATCTTTACTCTCAAGTCGT
GAATGTTATTAACGCCCTTTATCCAACCATGCTGGCCAAT
CTCATCATGATGAACTCGAAAGAAATTGTTAAACGTCTCT
TCATTTATGATCCCACTGGTGAATTTTATTTTGGTATTTT
CGGCCGTTTCCAGTCGTCTTAGAATAATAATACATATGTA
GGATAGCGCTGGTATACCAGTTATCGTGAAAAATTTAGCG
TTCTTGAAGTCTGCAGTTGGGATATAAAGATTCTCCAAAA
TCTGCTTAAAGAAATCTGGTGAGACTCCAAACAAACTTTT
GGATGACAGAACTTTATTCCTGTAAAGATAATTTGTCAAA
TCCATGATATATTGGTTCTGCATCCGAACGAATTTGTTTG
TTGACGGGTATTGCATCAATTTATTTTTCGTAGCAACCAA
GTACCTGCACGCAGCTGATAATAGCAAAGGATCGTCCGAA
CTGAACACTTTATTCATGATGTCAGGGCCCACAATCAAAT
ATTGGATCGCATAATCCGACTTCGTTTGTTTCGACAGTTG
AGTTAAAATATCTAACGAGCTGATGAAAGCCATCGTAGAA
AATCTGTTTGAAGTAGCATTGTTAAAGATTTTGTCCAAAG
TTAGCAGGCTTTGCATGTCATGCAGTAGTGTCAACCCGAG
TGCTATCAATTTATCATCTAAAACCCAGTTTGTAATCATT
TGTAAAACGTAAAAACAAGTTTCAGAAAATGTGCAATTAT
TGTCGTGACCATCTCGTGTACTCCACATAAAAATACTGGC
CATAAACTTAACGAAAAATTCCCTTGTACCACTGATTAGT
TCAGGCTTCCATAATGGCAAGATTCCGCCACAAACCTTTT
TCAACGTAAGCTCATCGAGTTTTAAGTATTTCAAATTACA
AAACGTTTGAATAATGCGAGAAGACAGTTTATTATCCATT
GAGGACACCGAAATAATAATGGGAATAACTTCTTGCGGAG
TCTCTATCTGATGTGCAAAGCATCGCTTCAATTGCCAAAT
GCACCATTCGTATGGTGATGACGACTCATCGCGGCTATTT
TTAATGAGAATGATACTAGAGTACAAGTGTTTGAGAGAAT
CCCTAGACATGACTTTTCGCGGCAGTAAAACATTGCTGTT
TAAAGATGGCTTCATCATGTAATCTACATCATTGGGAATA
TGCAATTGTGGCCAGTTTTGAGCTAATTGTTCCAATGAAG
TGACATCCCAAAGAGAGACCGTACTGTCAGAGGGAACATA
TTCTGGAAGTGATTGAAGTCGAAGTGGGTATATAGAATCA
GCACCTAATTGATGAATTTCACTCAAGTACATGTCAATTG
TGTTTTGGACAGTGTCAGCGGGAAAATTAGCGGGATGTGC
TCTGGATAATATTCTTTTCAAAATGGATAGGAAATGCGCA
TCCAATTTTAAGTTTCGATGACTTTTCAAAGTCTTTCTAT
TGCAATTGATGGTAATTATTGATTCAGTAATCTGACTGGA
TGCGCCCACGAGACATTGAAATCGTTGCAAAATAAGCGTC
GCACTACCGGGAGCGTCCCGGTAACCTGGATGCATAGCGC
ATCTCTTGATAATAGACAACTTCCAAGGTTTGACATCAAC
GGGCGTCGTGGCTTGCCAAATAACCAGGGGAGTTATCCAC
TTCTGTAAGAACGAGAATTGCCATAAATGTAACCAGATAG
AACTGGATATATTGTGTTCTCGTTCTGAATGTACAGGAAA
TAGGAAATAAACATGCACTAACCATTTGCACAACGCAGAT
TGTAGGACCGGAGGCGTTTGTATGCGATATCTAGAGAATA
CCGTTGGCGTACCGAGATGGTTAATAATCTCCAAAAGAAG
TTCCTTCGTCAAGTAGCCATCAGGTAAAAAGCAATTTTCG
ACGATGTACACTTTTGTAACTGTGTCTATTATGGAAGTTT
CACAGAGTAACCTTACAAGTGCTTGTAGTTGCGGCGAAGA
AAGACCATATTGTTTTGATTTTTCGTATAGCAGGCTTAAA
GTGGTTTTAAGGGCCTGTGGTGGCGTTCGTTCGTTAGCAT
TCGTTAGTGAGAGGATGATATCATCTAGTATAAGACTCAT
TCATGTAAAAAAAACAAAAATTGAAGGGCGAACCGTATTA
GCAGGCGTATTGTTTTTCATTTCATAGTTGATTGTTTTTG
ATAATAAATGATTCTATAATTTTTCGCGTATTATACAAAT
AAAAGTAAAAGAAAAATAAGATAGAGGGACATATAAAGAA
ATAGATGTTTTTATAATAAAGGTCTATACAGTATGGAGCG
TCGCGTGGCTTGGCTCAAACTTTTAGAGAACCATTGTAGT
CATAAACGGATCTTGATCTGATGTACGGATCTAACTTGGA
GTAGTTTTCACAAAGAGCGGTGGAAAGTTGTACTCTTTTC
TCCTGCAGTTGAATGTATGCTGGATCGTTCAATGGCTGGT
GTTCAATCCATTGGGCAGTGACAGTCAAGAATTGTTCGAC
CAATTCTTCTCTCTCCTTTCGATCATAGCGCGAGTCTCGG
TGTCTTTCAGATGGACGTCCAAAGAGCCATCTGGTGGAGT
GTAATGATCCAAATCATTGTCATTTTCTCCGCCCAGATAC
CTAGGGATGTATTGGGGTTGGATAAACTTGTGCAATTCGT
CGATATTCTTAGTGAAAACAATCTTGGACGCGACGACCGG
ATCCAGCCAATTCTTGATGATGTTCCAAATCGGGTTAAAG
ATCCAAGGGGCCTTATGGATAAGTAGATGGCCCAAAGATT
CCGGGTAGTGAGCCTCAAAACAAGTGATTAGAAACTTGAC
GGGGGCATAGTCCATATTGGACATGGAGAACCCGTTCAGA
TCGAACAAGATGGTGGTGGATGCGGGGTAGTTTTCTTTGA
AGAAAAGCTTTGATTGCTCGATGACCAACAGGGAGAATTT
TTCCAGCTCCTGTTCAGTTTGGTCGGAAGAATGATGTAAT
CTAGGTCTCACAAGGATGACTGGCCTCATGTCATTGTCGT
AACCCTGGATGGTGGCCTTTTGCAATTCCAGGTTCTTAAT
GACACCGGTCTCGTTATTCTCATACACAGCTCTTTCGCCA
CCGTTTATGATCTTGTTAATAGTGTCCTTGCGCCAGTACA
AATCGTGACCCAACATGGCGATGGTCTTGTCTGCGTTCCA
CTTTCTGGCTCTGATAAACTTCAAAATGGTGGCGTCTGGA
GTTTCATTCTTGATATCGTGCCAGAACTGCTTCTTGGTCG
TTTGCGGGTCTAGATTGGCTAGTGCCTTGTGTATCTTGCC
CTTTTCATAGAGGTGTGCCGCTTCAGCGGCTTCGCTGGAG
TCCTGTGTATGGTCTGAGGACTGAAGCTTGCTAAACCAGG
ATGATTTCTTCTTCTTAGCAGGGGTGGACGAGGAGTGGAG
GGAGTTATTAGGGAAAATATGAGTTCCATCCACGGGAACT
TGCCACAGATGGAAAAGGTGTGTCCAAATTTGCTTAAGGA
CGACCTCCTGGTCTTCGGTCAACTGTCTATCAAAGGACAT
AATCTAGTTTATATGTGGTCTTCTTATGTGCTTTTGTGCT
TTTATGCTTCTGTGTGCGTACGTATCCGTATATTTGTATG
TTTGATTTTGTTTAAAGGAGCGTAAGTGACAAGTGCCAAG
ATTTAAAGAGCGTACCAAACGCTATTGTTTTCACCATGTG
AACAAAGCTGTAACGATTTTATGTACGTACGCAAGAGGAC
GATGCCGATTGAAGGCAGGAGCTCAACAAACACGAAACAA
AACAACGAAGAAAGAAAAGAAATATATCAGAGAACAGAGA
CCGCCTCGTTTAGGGCCGCACGTATACCGCGCACTCTTGG
GACGCAGGGACGCGATGGCCTTGCCATGTGCAAGATAAAC
AAGCTGTCAACGGCACAAGTAGCGTTTATTTGAGACCTGC
TTGCTTTAGCTTGCATCATCTCTTGTTCTTCTTACAGTGG
TCGCCTTAGACCATCCCATTAGCCAGTTCATGGCCAACTC
TCCGTGTGACATGACGAGTGGTTTTCCCGAGTGGAAAGGT
TCAGAAATGCATCTGGATTCCGATGGCATACGGTAATTGC
CGGCATTATAACACTGTACTACCGAATCCGTCGTTCGTCA
CCATATTAATTTTCACTCTTGTTGCAGTTATACCGCTATA
AGCAATTGAGCCTGCTGAAAGCTTGCTATAAGCTAGAATG
TATTGAATGTATTCATCTTCCTTACATCTCTCTCTCTCTT
CACACTTGTTACCCGGCGCGGCAGCGCTCCAGATTTTTCG
CTTTACGTGTTCTCTCTCATTCTCTTTGTCGTTCTCTCTC
ATTCTTTCTTTCGGCAACTTTTGCCAAACAACAAGCATAA
TTCCTGCCTTGAATTGGCGTTACGGTGGTAACGTAGTTTA
GTGTAAAAACAACAAATCAAGGACCTCACTTTGCACCCTC
CATCCTCAATTCCTGCTCCCAATCGGAAACTTCAGCGGCC
TCCGAACTAACCTTTTTTCAGTCCTCAATTCAACCTCACT
CCATTTACTACAAGGTTCAGTTGGTGAAAGCAAAAGAAAA
AAACATAGTTAAATATAGTAGCAAGTAGAAAAACTGACAC
TGGTTCACGCTTTACTTTGAAAATGTCCTCCAACCGTGTT
CTAGACTTGTTTAAGCCATTTGAATCTTTCCTGCCGGAAG
TGATTGCTCCAGAAAGGAAGGTTCCATACAACCAGAAACT
TATCTGGACAGGCGTTTCTCTACTGATCTTTTTGATTCTG
GGCCAGATTCCGCTGTACGGGATCGTGTCCAGTGAGACTT
CCGACCCTCTGTACTGGCTACGTGCCATGCTGGCCTCCAA
CCGTGGTACTTTACTGGAATTGGGTGTTTCGCCCATCATC
ACTTCATCTATGATTTTCCAATTTTTGCAGGGTACTCAGC
TTTTACAAATCAGACCTGAGAGCAAGCAGGACAGAGAGCT
GTTCCAAATTGCTCAAAAGGTGTGCGCTATTATTCTGATC
TTGGGCCAAGCCCTTGTGGTCGTCATGACAGGTAACTACG
GTGCCCCTTCGGACCTCGGATTGCCCATCTGTTTGTTGTT
AATCTTTCAATTGATGTTTGCATCGCTGATTGTGATGTTA
TTAGACGAATTGCTATCTAAGGGTTACGGCTTGGGTTCCG
GTATTTCTCTGTTCACGGCAACCAATATTGCCGAACAAAT
TTTCTGGAGAGCGTTTGCTCCTACTACAGTCAATTCCGGT
CGTGGTAAGGAGTTCGAAGGTGCTGTGATTGCCTTTTTCC
ATCTTTTGGCTGTCAGAAAGGACAAGAAAAGAGCCCTTGT
CGAGGCCTTTTACCGTACCAATCTACCTAATATGTTCCAA
GTGTTGATGACCGTGGCCATCTTCCTCTTTGTTTTATATT
TACAAGGCTTCCGTTACGAATTGCCCATCAGGTCAACCAA
AGTGAGAGGTCAAATTGGTATCTACCCCATCAAACTCTTT
TATACTTCCAACACCCCAATCATGTTGCAGAGTGCATTGA
CTTCTAACATTTTCTTGATCTCTCAAATCCTTTTCCAGAA
ATACCCAACCAATCCATTGATTCGTTTGATCGGTGTTTGG
GGTATCAGGCCGGGCACCCAGGGCCCTCAAATGGCCTTGA
GCGGGTTGGCCTACTACATCCAACCATTAATGTCTTTATC
CGAAGCTCTTCTGGACCCTATCAAGACCATCGTCTACATC
ACATTTGTTCTTGGTTCATGCGCAGTATTTTCCAAGACAT
GGATCGAAATCTCCGGCACTTCCCCACGTGACATTGCCAA
ACAATTCAAAGATCAAGGCATGGTCATTAACGGTAAGAGA
GAAACCTCCATTTACAGAGAATTGAAGAAGATCATTCCAA
CTGCTGCTGCTTTCGGCGGTGCTACCATCGGTGCTCTTTC
TGTTGGCTCCGACCTACTAGGTACTTTAGGTTCTGGGGCA
TCCATTTTGATGGCTACTACCACCATCTACGGCTACTACG
AAGCTGCCGCCAAGGAAGGTGGGTTTACTAAGAACCTCGT
TCCAGGATTTTCTGATTTGATGTGAATATAAAATGAAAAT
AATATCCAAAGAAAAAAAAATCGCATTTAGCCACACCCCT
CCCTCTATTTTTTTATTTTGTTACCATAGTTTTATCAACG
CCTTCTTACACCTGTATAGAGCTAAATAACTATATATATG
TATGCGCAAATAATTCCTAGAAAATCGTCGATTTTTATAA
ATTCTAACCGCCGATTAACAATATCATACGCGATCTAAAT
TTATAATAGGCGTGAAGCAAAGGAAGTTGATAAAAAAAAA
GTAAAGAACTCCTCATAGGGGGCTCGAACCCCTGACATTT
CGGTATCCTTGCTTAAGCAAATGCGCTTAAAAGCCGAACG
CTCTACCAACTGAGCTAACAAGGATGAGTTCTTCGAATTT
TCCAGTCTAAGATAGACAACCCATCAAACTGCATGGTCCC
GGGCTAACTTCTGCTCTCTTTTCCGGACGGATGGAATCGC
CGCTTTTGAATTCACCTCCGGGGTATTATTATTATTCTTA
GTAGTCGCGGTCGTGCGGACACCCGGAGTTATGCGGGCCC
GAAAGCTCATTATGTAGTAAAGCTAGGTAATGTTAAGGGC
GTAAGAGCCAACGCAAGGCAGCAATAGCCTGGTATTCCCA
CATATCAAGAAAGCTTAAAAAGTTGAGACAGGGAATTTGA
AGGCGAAGATTGCCGAACTGGCCAATACCCACTACTTTTT
TTTTTGGTTTGCTTGGTTTCTTCCTGTCGCTTGCCAACTT
GTGGCATCTTCCCCACACTATATTATAAGGATCGTCCTAT
GTATAGGCAATATTATCCATTTCACTCGCTAACAAATGTA
CGTATATATATGGAGCAACAAGTAGTGCAATTACAGACGT
GTATTTTGTCTTGATCTTGCTTTTTGTATGATAGGCCTAA
GAATAACAGTGCGAACATATAAGAAACATCCCTCATACTA
CCACACATATGCCAACTCTAGTAAATGGACCAAGAAGAGA
CTCTACCGAAGGGTTTGATACCGATATCATCACTCTTCCT
AGATTCATAATCGAGCACCAGAAGCAATTTAAGAACGCTA
CTGGTGATTTCACATTAGTACTGAATGCCTTGCAATTCGC
GTTCAAATTTGTATCTCACACCATCAGACGTGCTGAATTG
GTTAACTTGGTTGGGTTAGCAGGCGCTTCCAACTTCACTG
GTGACCAGCAAAAGAAGTTGGACGTTCTAGGTGATGAAAT
ATTTATCAATGCCATGAGGGCTAGTGGGATCATCAAGGTC
CTTGTATCTGAAGAACAGGAAGACTTGATCGTTTTTCCCA
CAAACACGGGCTCATACGCAGTGTGTTGTGATCCTATTGA
TGGCTCCTCAAATTTGGACGCCGGTGTCTCCGTTGGAACT
ATCGCGTCTATATTCAGACTGCTACCAGACTCATCAGGTA
CTATAAACGACGTACTGAGATGTGGTAAAGAAATGGTAGC
CGCTTGCTATGCCATGTACGGATCCTCTACGCATCTAGTA
TTGACATTGGGTGATGGAGTTGATGGGTTTACCTTAGACA
CAAACTTGGGCGAATTCATCTTGACTCATCCTAACTTAAG
AATTCCGCCTCAAAAGGCCATCTACTCAATTAATGAAGGT
AACACCCTCTACTGGAACGAGACTATAAGAACATTTATTG
AGAAAGTCAAACAACCCCAAGCAGACAACAACAACAAGCC
TTTCTCGGCTAGGTATGTTGGATCCATGGTTGCTGATGTT
CACAGGACGTTTCTTTACGGTGGCCTTTTCGCATACCCTT
GCGACAAGAAGAGCCCCAACGGAAAACTGAGGTTGCTTTA
TGAGGCCTTCCCAATGGCTTTCTTAATGGAACAAGCAGGG
GGAAAAGCGGTCAACGATCGCGGAGAGAGAATCTTGGATT
TGGTGCCAAGTCATATCCATGACAAATCTTCTATTTGGTT
GGGTTCTTCAGGTGAAATTGACAAATTTTTAGACCATATT
GGCAAGTCACAGTAGTTCAATGATCGCCTTCTTTTCTTAT
TTTCTTTGTTCTGTACTTTAGTACGCGAAAAAAAAAAATC
TGTATATGTCCTTATATATATATATATTTATATATATATA
TGTGTATGTATGTGTACCGTAAGCATTACTCCTTCTAATA
ATGAAAATTCTTAGGAAAAGAGAAAGGAAGTAGCGAATGG
AATGGGATGGAAGTTTTAAAGAACATTAGAATTTATCCTT
TGTCAAACTTCATCACATCAACCAAGAACTATATAAACCT
ACCAAATGAATTAAGAAACCTAATTAGTGAAGAGCAGGAG
AGTAAACTAGGGTTCTTGCACATCATTGAAAGTGATTTTA
AACCTTCGGTAGCGCTGCAAAAGTTGGTGAATTGTACTAC
GGGGGACGAAAAGATCCTAATCATAGATATAGTATCAATA
TGGTCCCAACAAAAGCAAAGACAGCATGGCGCGATCTACA
TGAATTCGCTATCTTGCATAAACATCACGGGATTAATCGT
ATTTCTAGAGTTACTGTATGACTCTCCCATGGATGCGTTA
AGGAGGTGCCAGGTTGATAATTTCAACTTTCAATTACGAG
GAATAGTAATCGACAATTTGTCTTTCTTGAATTTTGAAAG
CGACAAAAACTATGATGTAATAAATTTATCGAAATTTGAA
AAACTGTTTAAGATTCTAAGGAAACTAAGAGAATTTTTGG
GCTGCTGGATCATCACCAAAAGTTTTCCCACAGACTTCTA
TAATGGTATCGAAAACACCTTAGTTGATAAGTGGTCAATC
AAGAGGAAAAGCGGCGTTACACTGTACCCCACAAAACTAC
CTGATTCATACATGAAGGGAATGGATCTGATAATCTACAG
AGAAGTTGTTGACGGCAGGCCACAGTACAGAAGGATAGCC
GCACTTGAAGAATGATAAGAGAAGGAAAAAAACATTAAAA
ACTCAGATACATAAATTAAATATCTACTAGTACTAATAAA
AACAGGGGAAAAGTCGTTATGCTGCCGGGAATCAATGGTA
TTTATAGCCGCATTGTTTACCTACGTGTTCGTTGAGCCAA
ACGTCAACGTTCTCGAACTTCAGGCCGCAATGCTTACATC
TACCAGGAACAACATTTCTATCCTTTTTCTTCGTGCCTGG
CGGGTATTCAAAATGCAAAGCCTTTAAATGGTTTTTGAAG
GTGTCGCAACGTGAGAACACCCCGTCTGGTGACAATTGGA
AGTCTCAAAATTTAAAGGTTTCAGTTTATACGGGTACATA
TCCATGTCCAATTGTATTAAGGTGGAGTTGAATGGGCACT
TGAATGTGCCCTTGATTTGATGCAACGATTTCAATTGTGC
ATAATCTGTGACAGAATTCATCGGTGTCATTTTTTCATGG
GTATCATCATCATTGGGAGAAACGGATCCTCCCTTACCAT
CATTATGGTTCGAAAGTACTCCCGATTGGGACAGTATCTC
ATCCTTCCAATGTCTTTTCTTATGCCTCAATAAGTCATTG
TTCCTGGCGAACCCGCGGTGGCAGATGGGACACTTGTGAG
GCCGATCCTCTGGCGTCAAGTGCGTTGCCTTGTGCGTGGT
CAGATTGGCATAAAAATTACGACAAATTGGACATTGCTTC
TTTTCCTTGGCTTATTGATTTTGGTGCTATGGGGGTACTC
ACCCCGGCACCGCCAACAGATGAAGGACCAGCCACTTTTA
AAATTGGTGAAATGGAACGTGAAGGTGATGCAGATGAAGA
AGTTTCCGATGCAGAAGCGGAACCTTCCGTAGGCTGCTGC
ACGGAGGGAAGGAAGCTCGAGCTGGAGTTCGACCGGGACA
CATCATTGGAGTGCGGAAGCAACTGATAGCTCAGCATCGA
CGATGATGCGCCCGCACTGCCACTGCCGTTACTAATGTTC
ATATTAGGCAGTGTCGGATGTGTCGAGGCGGACGAAGCCT
CGCCATTATATTGTCTCTCGGCTGCCTTGATAAGGTTGTC
AAATGACGAGATGGGAGGCAACGTGATGTGGTTCATAGCA
CTATTGTTTGCATTACTCATCGCTCGCTGCACATGCCACA
CAAAAAACACCCACCCTGATTTCTCGAAACCAACTTTTGT
CACCAACATGCAGCGCTTACCAACAGTCTGTCTTCTTTAT
ACCGTTGCTTTGTTCCAGATGGTACTGCCATGCTTCCAAC
GGCTACAAAAAAAACACCGCAACGGCGAAAAAATGGCGCA
ATTATTCACCGTGTAGTCATTTACCACGGCCGGGAAAGCG
CGAATGGGATCAGCAAACAATAAACAACACATAACATGAA
CCATCAAGAGATGGGAAAGAGAGAGTTTGCTGGCAGCATC
CACAGGATAAACAAGCACGAGAGCACATATGAGAGCGATG
GACACACAGGTACAGAGTGCTGAAAGAGGATTGGTGTTGC
CTCCCATGAATTCAACTGTATCGTCGGCGACGGCGGCTAC
GACGGCCACAAATACGGATACAGATACAGATGGAGATAGA
GATGAGGAAAGGGAGTCGTTAGCAGAGGATGGTAGCGAAT
GGGTGCCCGCATATATGCTTACCAGAGACAGGTCACGCTA
CTTGGGCCATTTTCTGGGTGTAGACAAGATGCTGGAGGCA
GTAAAATGCAAGTACTGCGGTGTGATAATAAGACGGCAAG
GAAACAGCATAAGCATGGCGGAAGCCTCGCAAACTCATTT
GTGGAGCACGCATAAGATAGACCCGAATGCCAATTACTAT
AGCGGATGGACGGGCGTAGAAGCAGGTTCTACTTTTATGG
TCAGACCACCTTTGAAGAACCATCAAGGCGGTAGCGCCAC
AACGAACAGCATTGCTAACCTGCTGGAAATAGACGAGGAC
TTTTTGAAGAGAACTAGGGAAAAGAAATGGCCTTGCCTCT
TGTGCAGTCGCTTGCGATCATAATTGCATCAGAAAACTTG
CCTCTGTCGTTCGTAGACAACACTGCCGTACGCCTTTTGA
TCAATCAGAACGCCAACTCACTAAGCTTCATTGACCATGA
CTTAATTCTGAATGCTATCAGGTCCATCGCATATAATCTC
GATAGAATCATTCAAAGGACAGCTTTGCGAAACAATTCCG
ATTTGTCGTTGATTATCGACAAAAACTACTTACTAATGGA
CCCAACCGATAGATCTAATCAGTTATCAAACAGGTTGAAG
AACCAATTATTTGAAATGCAAAAAATCAATTTTTTCTCTC
TAAGCCACTCCGTTTGGAATAACACGATATCTATATTGAG
TATTCAGTACTATGATGATTTTCATTCCCAAGTAAAGACT
TTACCCCTTATCATCCAAAACTTACATGAATATAACAATG
ACCCCAAACTATCTATTCCAGCTCAACTGCTCAAAATCTC
ACAAGAATTACCTGGTTTACAAAATACTGTGATTTCTATC
ACTCTACCAAGATCTCAAATAGTAGATCTACTAAACGTAA
TGGATAGCCAACCCTTTTTCCCGAATACGTATACGAATGC
TAAAAACTATTATCACAATTGCATTATTTCCATAATAAAT
TCTGCGATATTGCCATTGTTCGGTACGCCTAAATCCGCCG
ATATTACGCATCCGAGACAATCATCATTCTCCAAAGAACC
TTTGACTTTATTGGACTCTCTAATTGATTTGTCAAATATA
GATATTTCGAATTCCATTTTTCCAGAATCAATTCTTTTTT
GGATGATTTACAATCTAATTCGTGGCAGTTAGATAAATTC
CGTTCATTGTGTGAAAAATTTGGCTTCGAATTCGTTTGTT
CGAAATTCGATTTATCCCGTTACTCTACCGCCACCGTTTC
ACTGCAAACTTTTTGAACCTTCGTCCCATAATAGAAGAAT
ATCAATCTTCTATCCAAATTGAAAAATTCAACGAAATCGA
CTTTCAAATAATAGACTATTTATTAATTACTTTGAATTCC
ATCAATAGAATACTAAAGTTCTTTACTTCTTCCAAAAGCT
TAAACTTTACCTATGTTTTGTTCGCCATAATGTCTATTGA
AAAGCATCTGTTGTCCACCTTGGGCAGCCTACAATTTCAA
CGGTTAATTGCACCATTTGAAACATTTTTGTCTAAAATTC
AAGAATTCAAAACCATTTTATTTTCAGACGATATGAACCT
TTTAGCAATGTTCTTGTGTCCTGCGATTTTATTCGAAAGA
GAAGTCCTGGAATATTCTTTTCATACCATTTCACTTTCTG
AAATAGTCGACAAACTTTCTACATCAATTTTCAGTTTATT
GAAAAGGTTTTGAATTTACACACAATAGGCAACGTTAACA
ACAGTCATAATACTTCCAATCATAGCAACATGAACATTCA
CACTGATAATCAGACGAACAACATCAACAATAGAAGCGGC
AACAACAGCGACAATAATGATAACGAACATGATAACGACA
ACGACAACCACTCGAATTCAAATACGCCCGCATCAAGAAT
AGATATAGATCCTACTGGTGGAGAAAATTCTGTATTACCG
GAACAACAACCACAGAATAGCAATAATAACCTATCATTTG
GTTCTCTTAGCGATACCCATCATTTATCGGACTCTACCAT
ATCAAAGGAAATAGATAGTATCTTTTACAAATCATTCAAG
AGGACTTATATGATTACTTGAGTACAGTAAACTCCATCGT
ACCCATATCTTACAGGTCGTATTGTGAACAAAGCAATTTC
ATTAGAGATAGTGGCCGTTTCAAGAAGAGAATAATAACAG
AGGACTCTATTATTGGAGAGCTAGAACAACCAATGAACTT
CATTGAAGAGTTACTTGATATCCATGTTCCTGTGTGTAAC
GCGTTCTGGTCCCAATACTTAGATAATGATGCTGGGCCGA
TAATTAGAATTTTGTTCAAGATAATGCAATGTCAGTCATC
TTCCTCCATTAGGGGAGAGTACTCATTTTTAAATGACTTC
ATTCCCAGAGTACATCCCGATTTAACTCAAGAGATTATTA
AAATTAAATTATTCAATGATCAATTCGTGGCAAGTAAAGT
GGATTACGACTTGGACACTTTACAAACTGCAAGTCAGTAT
CTTCCATAGGACATACAAAGGAACAAAGTCTGTTTGTTTT
AAATTTTAGCTGCTATATAATTTTATTTTATAATTGTAAT
GTATCACTACTCCTCACTGTAAGCGTGCAATTCTTTGGGC
AGCTAAGGAAATGATTAATCAAAATGGGAAAAACACCAAG
CCAATAATCTATCATTTCTATAATAATGATTTCATTTATC
GTACATATTTAATATAAAGAAAATGTTAACATTTAATTTT
TTTCTTTTTCATTCGCTGTCAAAAATTCTCGCTTCCTATT
TAAGCTTTCCTGGAAGAGACCTTGGTGTTAGAGGTCTTGA
CACCAGTAGAAGAACCGGATGCAACGGAGCCGGAAACTTC
AGATTCCTTCTTGACTGTCTTTTTACCACCTTTCTTGTAA
GATTGGATGTAGAAGGAAATAAACAAAAGCAAATAAGATG
TTAGAATCAAATACCCATAAGCAGCAGCAGCCTGAGTACC
ATAACAAGTACCCTTGTTTGGTAAAATACCGTCCAAGTAT
TTGTGAGCATAGAATGTATAGGTAGCAAAGTAAACAAATA
CCAAGTCAATCAAAAATTGAATAATTTGGAATCTAGTGAC
CCATTGCTTCCACCAAACTCTAATACCACATGAACTCAAG
AAGTAGTACCAGTACATGATAACGTGAACACCCAAGTTTA
GTAGGATAACTACCCATTCAACAGAAGTACGACCAATTAA
TTGAGTGTAGCACAACAAAGCGGTGGCACCGTGATGGTAA
GTGTGCAAAAACAATAACTTCTTTCTTCTCAAAACTAAAA
ACACAGTGTCAATCAATTCTACGAATTTGGTCAAATAGTT
CAAATAGTAAAGAGTAACTAATTTTGGTGCGAAGGCTTCC
TTAGAGCAGATAGACCAGAATAGACCGTTGTGATAAACCA
TAGGAACCAACTGTTCTAACATCAGCAACCATAAAACTAG
AGAAATAGAAGTCAAAAACAAGTTGTGTATCTCGAAAAGC
AATTTAAACTTTAATGGAGAGGCGTTCAAGGCGCGTAAGA
TAGCTTGGCCACCAAAGATAATAATGTAATAAACGATAAT
AATACTAACAGCATGATACCCGTTAGCCAAGAAAGTCTTA
TTGTGAATAAACTCGAATTGCTCAGCTGGATAGCCACTAA
AGTATTCAAACACTTTGGAGAAAATTGGCCATAATTCAAT
ACCGAATGGGTTCTCAATGGAAGGAACATGAACCTTCAAG
AAACATGAAGAAGAAGAGTTCAAAGACTGGAACTGGTCGG
CAACTGCTGCTATAACAGTAGATGTGGTAGTGTTCATGAC
TGTTTATGTTTCGTAAACAAACGGAAAAAAGCCGAATAAA
TAAACTAGAAGTAAGCTTGAAGCGAGTGAAGAGCTGTCAA
AAACCAATCAATGACCAAATAAAAAGACACCAGATATGCG
GAAAATACACAGTACCTAACTGGGGTAATAAGTTAAATAA
AACTTCAAACAAGGCTAAACAACAAACAGAAGACTCCAGA
TAAATATTTTATACAATTATTTACTAAGAACCTGTGAAAA
AAAAAAAGACAAGCCAAATGCGTAAGCCAACCTTTTGTTT
ATTCACAGTCTGGAAAATTTTCTGAAAATTTTTCACTTTG
TGGACGGAATAAAAACTTCGAAGCTTTGGGAAGAAAAATT
TCGCGTTTTTTTTCTCGCGTCATCAATCATTTGCATACAA
ATCCCTCTGACGGTGAATTATCATTATTATATTATAAAAT
TATTATTTATGTCGTTTTCCACTATTGTCATCAATGTTTA
TTATTCATAATTCTGCTCCTTTTACAACTTTAGTTATGCT
TTTTATTCTAAAGAAAATAAGGAAAGTCTATATACGTTGC
TATCTTAACCCCAGAAATCTAACGACGCAACTGTATCATA
CCCGCGATAATCCTCGTAGCAGTACAGGATTTCTTGAGTA
CTTGTTTGTAGAAGTCGAATCTTATCAGCAAGGACGCAAC
GAATTAATTCGCCAGTTTCAATCTTTCTGATCTCAATGAA
GTTGCTGTCGAATGCCAAGATGTACGGGTACCAAATTGCA
AATTTTTGGGGCTCTCCCTCCCAATGAATAATATGCGATT
CTTTCTTTCTCCAACCCTGATTATTGACAAAGAAGGCAAA
TTCTGTGTAACACAGCAAAAACATATTTCCCACACGATAG
ATTGCCATTGGTTTCCAAAGTATCCCTTAGTGCAAACTCT
AATGATGTATCGGCCGGATCTAACAAGGATTCATGAGCAT
TCTGTGAAATGCTAACGATCTGAAAACCCTTTTACAGCCA
ATGCATAGGTTGGCCTTGAGAAATGAAATAGAGACAGGTT
CAGAATCAAAAATAACCTCGGTGATTTTTTTCTTGAGACT
TTTTGTTACCGCTACCACTACCATTTTTTTCGGCCAATAA
TGGATGTTCATGCTCGAAGTACTTAATTGAATGCGATGAA
CTGTGTGCAGTCACGATTAATCTCTTACCATTGCAATCTC
CTTCTGCGAAGAAACTCACATGATTGATCAGTTCCTTGTG
ATGCTTTTTTGAAGAAAGATGTCCCATTACCTTCTGCTTC
GATTAATGACAGCGGACAACTGTATAATTTTTTATCAATT
AAAAGTATGATTGATTTGAATTCTTCTAATACAGCAATTT
GAGTGATATTATTTCTTTGTACTAGTTGGATTGGAGTTGA
AAAAAAAGCAGAGCTTTTATGTCTATGATCTTTATTCTGC
TGTCTTTTAATGTTGCTCATATACAATCCAGAGTTCGTTG
CAATCAGAAGTTTTCTACCCCCATCACAGGAAGTAACACT
GTTAATTTTGTTGGTGTAATCGAAGAACCTATCGCTCATT
TTCGTTACATTGAACATCTCCGTTTTGCTTATAATAGCTG
CTTGTCCTTGCTTTATTTTTTTCCAAAAGCGTTTGCAATC
CAGCGTATTGCGCAGCATATAATGTAACTTGATATCTCTG
CTTGGCACCGTAGTATAAGAAAGTTATTGCGTTTTTAGGA
TTACTCGTGTTGTATTCTGGTTGAATTACAGTTCCTGAAC
AATCTGGGTGGTCTCCAATATATTTCCTCAACGCAGGCAT
ATCTTCACCTGGACATGCAAATAACAATGGCAATGGAATG
GGCCTTTGGAATACCTTATGCTGGTGCCATTTATTAACTG
CTTTGGCCTTTAAAAATAAGAGCATATTATCTAGAAGATA
AAATTGTATGTCACCAACAACTGTTCCGTCCGATTTTGAC
AACTCCTTCCGTGATAGTATACCTTCATGTTTAATTTTTC
TCCTTTCGTCATTTAATCCTAAATTAACGTATTCGTTTTT
GAAAAGAATCTTTTGTTTCAACAATTTTACATCATGTCTA
TCTTGTGCAGCACCACTTGCTTGATCAATCCTTTTCATAA
AATCCCTTAATGCATCCATGGCTTTGCTTAAATCTTCATA
ATCACTTTTGTCCTTCTCGGGGTCAGTAGATTTCATGATT
TCTTTGACCAATAGCATATATCGACCTGGTCTTGAAACAC
CTTGAGATAAAAACGAATCAATACCATGACGTAAGGAGGA
GCTCATCATATCGTCATCAAATCTAGCAAAATAGGGATTG
ACTGATCTTTGGGTTTCAATCAAGTACTTCGCATATGGTC
TTGAAGCGACATATGAAACAAATGGTTCAAAAAATGGAAT
GAATCTTAAAACAATGTCCCCAATTCCTCTCACAACTGGT
GAACTTCTTTGCCTATCAGTTAAAGCCTTCAAAAACGTCT
ATTCACTGAATAGATATCGTTTATATGTGCAAAAACATGC
TTGATGAAATTTTTTCTAATATCTGCTGAAATAATATTTG
TTTCAGCCAAAGTCTTCATGAATGTGTCTCTTGTAATTTC
TAATGATTTTACAAAGTTCTTCTCCGTGATATAAACTTCA
TAAATAGCCTCTTGTCTTTTTATTTCCTTTTTGGTAAGTT
TTCCCAATCCTCTTTAGATACGGAACTTGTCCAAGATGGC
TTTTCTTCGTCATCATCATCCAATGCCATTGATATATTAC
GTTTCAGGCCGCCATTTGGTTTCAGATTTAACCTTGCTTG
TTGCTCAAGACGTCTTGGACACGAAATAGAGTAACACAAA
GCGTCTCTTGTGCACGTAGGGGAATAGCATTCCGCCAGTA
ATGTAAACACACCATTGACGTTATGAATGGCTGCAGGGTT
CTTTTGCTGGGACAATGAACTACTCATATGTAGCCTCGAC
CCTGTCAAAGTTGCCTGATCACTATTCAAAGATGAAGTTG
AACTTGATGGAACCATTCCGGAATTCGGATAAGAGTGGTT
CCCGGAATTAAAAGATGATGAGTTTGGGAGTAGCATCAGT
GGATCATGGGCGTTTGTGGAACCTGTTCCTGTAAATCTTG
AGTTATCTGTAAATTCGTAAACTTCATGTGGTGAATCTCT
TAACCTGTGCTCGTATACCACATCATGGAACAGCTTTTGT
GCATCTAGTGATCTACCAAATAACAAGGCTAAGTTTCTAT
CAGAAGTTCTAATGATAGCACAGATGACATCGACTGCCTG
CTGCCCTGTAAATGCGTCACGGTAAACTAATCCATCCTTC
TTATGTTCCCCGAGTTGTATCGAACTTTTAAATTTTGTGG
CGACTCTTGACAACAAAGCTGGATATACCTGAGGTTTTTT
TTGATGAAGCGCTCATAACAGGTCTAGATGCCGACAAAGG
TGTCATACTACTTCTACGTGGAGAAGATAGAGAAGTTCCT
GAAACCGAAGTGTATCTTTTTAAAGCTAATGAGGTGGAAG
AAACTCTCGTTTTAAGACCCAACCCAATATTAGACGAGCT
TCCCATAACACTTGAGGAGTTTCCAGACCCGTGGACATTA
TTTAGGCTACTGTGACTGTTTGAAGAGTGATGATGATGAT
GATGATGATGAGGATCTGAGAATGGGTTGGAAGTTATATC
ATATTTTGCGTAGCTTTCCTGCTGTTAGAAGTCTTCGATT
GAAAAGATGATGCAATATTTTTTAGAGTAGATGAGTTCAA
CGACATCGATCTAGATGATATAGAATGTGAATGTTGAGGG
TAATTACTGTTACTACTACCCACTTGATAATGTGCGCCAT
TATTATTAGTATTATTATTATTATGATTGTTAATATTATT
ATGCTGAATATGCTGGTGATGTTGGTGCTGTTCGTGCAAG
TCTTTGGAACTTGGTCTCGAAAAGAAACCAAACCCTTGCA
AAGGCGATTTTCTAGCCTGTGTAGGAGTGGTTGATGCACT
GCCGGTGGAAAAACTGCTCTGCTTCTTAAGACCAGCAAGT
GCTAGTTGCGGGAGCGAAGGTTTCCTCTTAGGCACAAAAG
CTGTAGTACTTTTATTCTTCTGGTAAACTTCATTTCTTGG
AGACATTGGAGGCAAGGGTGGTCATTATAGTGCTTGGCTT
GTCTACTAGCACTATTACTCGTTGAATATATATGGGACAT
CGATTTAGCATGAACAATGGGATGGGAAGATGTGGCATCT
CTTGCCTTCTTTGGACTGCTCACAGGTGTATTATCAGCAC
TAGACAAACTTTGTGTATCTGGAACTTCCTTAATATTAGT
CTGCTGCGATAAAATGTAATTTGAGCTTTTCCCCTTCATT
TCGTTATTTGGTATATCAGAATCATCGATGGCGGCTTCAA
CTCCAGAACGTCTCCTCTGCTTGGCAATAATGATGTCATT
AGCAATGTCTTCAGAAAGCAGAACATTTAGATTCTGGATA
TTTTCGATTCTATTAGGCAGCAGCTGAGAACTTATGTCTC
CGTGCGAGTCACTATCAAAAGTAGCGAAGGAATCTGGCCT
CCTTTCTACACCAAATATTTGGGAGTATATGTCATTTCTG
TCCCCTAAGCTGTCAACGTTGGTTTCGCTCATAACCGCAG
GAAAAGAGATGAATTGTCCAATTAAGTCAGCAGTAATAGA
GCACTGTAATCGATTACACTAACAGAGCGAATGAATATAT
TAATGACCACAAACAACAAATAAAAAAAATAGCTATAAAA
CAGCAAAAAAAAAATCCAGGAAAACCTAATCGGCTCAATA
CTGTTATTAAATTAGGTCGTCAGTACTCACTGGTCATAAT
GCCCTTTAAAAACTTTCTTCAAGCCTTAGGACCTCGGACT
TCCATACCATTGTTTTCACTATCATTCTCTCTCAGTTTCA
CAGACTCGGCCGTTACGCGGATCATCCACCACGAACCCCT
ATCCTTTCCGTTGCGGTTTGGTTTAGTATAACAATGAATA
ACAATAAATTAAACACTTGGTGCGCAGTAACAAACATCAA
TAAAGGAAGATTATTGGTATTATCAGTCTCTCCACTCCCA
GTATATTAATAAATGCCTGCGTATCACTCGACTTTCCCTG
TAGATCCTAACACTGACCGCATGGTAGGGAACTTTGCGCT
TCTGCCCTTGAACACTAAGTTCAGGGGTCCTGCATACCCC
AGCAATTCCGATTACGATATTATCGACGAGTGCTTGGACC
TATTTCGTGCCAATTCCTTCTTCAAGAATTTTGAAATTAA
ATCACCCGCCGACAGAGTGCTCATCTACGGAATTCTCTTT
ATCAATGATTGCCTAGCCCATTTGAAAATAACAACGTCAT
TTAACGAAGCCGTCAAAGTGTTAACCAATGTGGCCTTGGA
CAACTTTACTTTACCAGGTACACCGGGTTTCCCTCTGAAT
AATGTTTACCAAGTTCCAGTACAAGATCATAATTCGATGG
ACTTGTTGAAGACTTATATTCAGCAATTCCGTCAAGAATT
GGCAATGAGACTATTAGAAAGAGTCTATAGCTCTACAGAT
TCTAAGGAATATCCCTCAAAGTTTTGGTTGGCGTTCACAA
GAAGAAGATTCATGAACAAATCTCTATAAAGGTATACGGT
GCAAGGAAAATAATAAAAACTAGAATTTATGGGAACATAA
TAATCCACATGCAACTTTATTTGAACCGAAAATTTGAAAC
GGGAAAGAAATATATAAATGTATAAAGTATAAATACGTCA
AAATATGCTTTAATGAACGATATACACGTTAATATACAAG
TCTTATTTGTGTTTTGTTCACTTATTTACCTTGATTCTGC
TGGTTTTTTGTTGCGCTTTGGAATAATTTTAATGCCCTAC
CCTGTAGCGCATCCGTAGCTTTTTTATTCCGTTTACATCA
ATTGACATGTCATTTTCGTTAGCCTTAAAATTCTTTATAG
CTTGTCTCAGAGCTTTGATGTCCTCTACGATATTAGAATA
CTCTTTTCGCTAGAAATCAGTTTTTCATATCTTTTAAATA
AATTCTCAGTATCACTTATCATAATGTCAGCCTTAGAGAT
AAGCTCTAACCTTTGCCTGATCAAGTTATCTTGTGCCCTA
TTTGCATTTGCTTCTTCAATAAGTTTTGCAATTTCCTCTT
CGCTTAACCCAGAATTTGGTATTACAGTAATGGATTGTTG
TTTCCCACTACTTTTCTCAGCGGCAGATACGTTGATGATA
CCATCCGCATCGATATCAAAAGTAACATATATTTGGGGAA
TGCCTTTAGGCAAAGGGGTGATTCCTGTAAGTTTCAAATC
ACCAATCAACTTGTTGTTACGCACTAACCCTCTTTCACCC
TGAAAAACTTTGATATCAACACCCGCTTGCCCATCAACAC
CAGTACTAAATATCTCTGTTTTTTTTACTGGAACTGTCGT
ATTTCTAGGTATCAAGGGTGAGAACGCTCCTCCAAATGTT
TCAATCCCTAATGTCAATGGTGTCACATCCAAAAGTAAGA
CATTCTTTATTTCACCGGATAGAATACCACCTTGAATAGC
TGCTCCTAAAGCAACTGTTTCATCTGGGTTAACACTAGAA
TTTGGAGACTTACCAAAAGATCTTTTACAACAGATCTAAT
CTTTGGCATACGGGTCATACCACCAACAAGGATTACTTCA
TCTATATCCTCCGGTTCGATATCGGCATCTTTCAATGCTT
GCTTCACAGGTGGGATAGTCCTGTTGATTAATGACAAAGT
CATATTATCCAGCTCTTCCTCTGTCATTGGCACTCGTAGA
TGTTTGCTTTTGTATACAAATGGAAGTTCGATAAAAGTTT
TCTTCACATGGGATAAATCTATCTTAGCTCTTTCAGAAAC
ATCTTTTAACCTTTGCATTGTCTCCCTGTTCTTCGTAATT
TCTTCCCGTGTAATTTCAGGGTTTTCATGAATGAAGGTAT
CTATAATATAGTTTACAATGACGTTGTCAAAATCTTCTCC
ACCTAAATGCGTGTCACCATTAGTAGCACGAACCTCAAAC
ACGCCATCTTCAATGTCCAAGATGGATATGTCAAATGTAC
CACCACCCAAATCGTAAACTGCAATTAATCCATTATTCCT
CTTATCATCAATTCCAAAGCTTAAGGCGGCCGCAGTTGGT
TCGTTAATAACTCTCAAAACATTTAGGCCAGCTAACTTGC
CGGCATCTTTTGTGGCTTGCCTTTGAGAATCATTAAAATA
TGCTGGAACTGTAATAACTGCCAAATTAACCTTTTCGCCT
AAGTATTCTTCTGAAGTTTGTTTCAGGTATTTCAGTAATA
TAGATGCTATCTGGCTTGGTGATTGAATGAGACCATTAGA
CGTGCTGAGATAGGCTTGCCCATTTGACTCACATTTGACA
ATCTTATATGGCATAACAGCCATATCTCGCTGAACTTCCT
TGTCGTTGAATGCACGGCCAATAAGTCTCTTTGTAGCAAA
GAAAGTGTTTTCAGAATTAATAGCATTTTGCCTTTTAGCT
GCCATCCCTACAAGAGTTTTCATTTGATCTTTATTCTGTG
GCGAGCTTTTGACATCAAAGGCAACTATAGATGGTGTGGT
TCGTTGTCCTTCATCATTTTCTATGATTGTAGCTGATTTT
TTGTCGTTAGAATCACGGATATATGCAACAGCACTATTCG
TGGTACCCAGGTCGATACCAATGACCTTCTTAGTCAGTTG
AGGGTTCGTTGAGTATAGTAATCGTGAATTGATATTCAAC
TTGAGAAAGTTGAGTCTACCAGATTTAAGCATGATTTTTG
GATTTTTATTCCGTTGATTTTCTTCTTCTATGTGAAGTAA
ATATCTAAAGAAATCTTGTAAAAGTAGTCGTACTTTTGAT
GCTGCTGTTTTGACTTAATACTGTTAGAAAATGTATACAC
CGTTAAGGAAAGGCCGCTCGGGCTGATAAAAAAAGGTGTA
ATAGAATGTGTCAGGATGCTACTTTTGGAAACCTCCTTAA
ATATGACTATAAATTATGTAAAGGCTGTTCATCATTCGCT
AGATTGGAAAGCTTTTCCTCTATGTAAGGGTTTAATTGCA
TTCTACGCCTTTCTTTGTCATAGCCTTTGAAAAAAGTCCC
CAGTCAGTTCGTGGAACAACGGAAGAAAAGCTCTCCCACA
ACTTATCATTATCTCCCTGAAAAGGCGTTAGTCCTTCAGC
CAGGCGTACTCTTATATCACCCAAGATATCTATTGTTGTT
ATAAAAACTTTGCCGTCCACTTCATATTGGTTTAAGGCAC
ATAAAGTATCCTCAGTTTCAATATCCGTATAGAAATATCC
AATCTTATTATTGTCATCAAGAAGAACGTAATCCCTCTTG
TTGGACCAGCAGTCATTTGGTTCCTTAAGAGCATTTTGTC
CAATGATGATATTCAAATCACCAAAATTATTAGCGTTAAC
GTAGTTCAGTAAATCTCTCAACATCTGGCCCCGTAAACTT
GTCATTCCAGATTCAAACATGCCATCGAAAAGATCGTATA
TAAATGCAAAATACATCGTCACATCTCTGGGAACTTCCAC
TTTTCCGTATGGAAACATATCGCGTAATCCGTGTGCTCTG
TTTGGATATCCCTCAAATGGCCTGGGCTTGCATCGCAGCA
GTTCTCGAAAGAACTCCGTCAGAAGATGTTGTATCGATAT
TGGTTCTAATAATGCTGGTAAAACTGTACTTTCAAAATTT
TCTGCGTTATGGAAGTTGTTCGACCAAACGCTCAAAAGGT
CCTCTTTATCAAAAATGTATGGCTGGAAATCCTCATTCAC
GGTAACAAATGCCCGTCCATCTGGAAAGTCTGGTTCAGAC
ACCACCAAATGATCTCGAGCAAGATATGAATCAACGTTAT
ATCTCTTAGTGATAGCCTGTATTATTGCTAGAATGATAGT
TTTATAACCTCGTCCTTCTCGGGAATATACTCTTAGTAAC
ATGAAATCCTCTCTATGTAGCTCCCTTCCTGTGGCCCTAT
CATTTGTTTGACCCACTGAATCATGAGGTTGTGTGAAGCA
GTCCAGATAGTCAGTACTGATTGAGATTAACTTGGAAACC
CTAGTCACCGGTCGTAATTTCAAAAACTCTTCAATTTTTT
TTATACTTTTGTAGTAGATCGGAACATATTCCATTTAATA
TGAATTCTCTAGCATCTAGTAAGTCATCAAAAGACGTATC
AATGGCAGATAATCTTAAATATATCATTTCAGCATCCCTT
GAGGCCATATTATTAAGATTTTTCAATTCAGCGGCATTTG
TGGGATAAAATAAAGGAAATACGTACTTATGTCGCACATT
TTTCAACAGATAGTTTGCATACGTGATTAAATCAAGTGGT
CTTTTATCAGGTATGTAGCCTTGTTTTATAATCCTATGCA
GAAATGTAGCCAGTTTGTAATGTCTAAATTGGAGGATATG
CAAATATTTCTCTCTGAAATGTTGGGGATTTGTTTCTTCA
GTTAACCCCCATAATAGACAAAAATTTTATTCTCCCATTT
TGCTCTTCTTAAATAGTAAGAATACCATTGAGAGACGGGT
ATAGAATCGTAATCATTACCAGTTAAAATATCTAAGCTTT
CTCGATTTATCCATCGGTCATAGCATCTTCTTTTCCAAAT
TTCATCACTTGTAATTGTCAAATACAATCTTCTGTTAATT
AAACACAAGTTATGCAGGTCAGACGTCCCGACCAGCTTAG
AAATACAAAGCCATATTTCTGGAGGTAAATGATCTATTGT
GAAGGAAGAACCAACCATAAAGAGGTTTCTCCTCTTTGTC
ATGTATATGTGAGCCTTTTAGTAACTAATACCGAAAAATT
GTTCAGGTTTCTCTTCGATTCTATACATATGCTCCTCCAG
CTTTCACTTATTATGTAACATAAACAATTTTTCGCTATTA
CGCAAAAATACGGTTCCTTGAATATCTGAAGCTGAGAAAA
TAACCAAAGAGAAAAGACGGATATAAGAATTAATATTATA
TATGTACCACTACTAAAAACTTACTTAATAGACAAAACCC
AAGATTTTACCGGAAACGTGCTTTCTTCTAGCTTCCTCAT
GGTCCATAATACCCGCAGAAGTAGTCAAAATAACGTAACC
GAATTGTCTGGCTGGCAATAAGTTGGCGGTCCATTTTTCA
ATGTCACCAATCTTAACGTTAAATCTTGGGAAATAACACC
ACATTTGTTCAATCTACCGTTCAGTTGGACGACAATCTTA
CCAGATCTGTGGTCGTCAATGTATTCGAATTCGCCAATGT
AACCTAAATAAGGAGTAAATGTTAGTATTGAAGAATCTCA
TGGAGCGTTGTTGATTCGAAATTTTTGCTTACTTCATAAA
AAAACAAGAAAATGTTGTCTAAGTTGTGCGGAAGAATTTT
GCCATTGAAAATTTTAAGAGTGAGATTTTGAGGAAAAGTA
AACGGTAATGGATATAGTAGCTACACATGAGGTGTAATCC
ATAACCGTGTAAGAAGCATTTCCACATGGGATTAAATATC
CCGGACACTTAAAAAACAGTATGGGACTAAGCACAAAGAA
CATCTTTTACGAGTCTTTGTCCAGTATAAATTAGTATACT
GCCCGATCACACCATCTAGTTATCAGCCCGGAGTAAAAAA
CAATGGCAATAATTATTTCTTCGTTAGAGTTGCGCAACAT
TGAACTTGGACAAACCTCGTGGTAACATTTAAAAATAAGC
AGAAATTGAAACACATGTGAAAATATTGAAAAATAGTTGG
AACATACCATGCTTTTGCATAACTTGTAAAAACTTGATGA
TAACCTTGGAAGAAGGTCTCAATAGAACCTGACGTTTACC
GGTCTTTTCGGCGTTATTAATGGCATTCAAAGCATCAGCT
AAAACGGAAGAGCGAGTCATTTTTACCTAATTACTATGTT
TTGAAACGTTAGTATTATACTTATGCTTCGAGCTCTCGCA
TCTGATCTTCTGAAAAAATAGTGGGTTAAAATGTGTCCTC
CGGTTTATTATCGGTTACAGTGGTCTTGAAAACAGTACAA
AATTGTAAGTATCCTAAAGATATAGGAGTTACAATCCTAC
GCACTTCGCCTTTGAATCACCATAGTTCTTTCGTAACAGA
ATAAACTGAACCGTAAAACTGAAGATGAAAAGGTAAATAA
TGCGGTTGTAATTGCGTAAAAATGGTATCAAAGACTAGAA
CTCTTGTAACAATATCCAAGTTCAACCGAACTTAAGAACA
TTTACATTTCAATATATTCCTTCCCTCCAACACATGGGCC
CACAACTGAGGAAAATAATACTTTAGAGTTAAGCTACTTT
GATTCTTAAGCAATCCCTGTTTACTTGTCTAGCGCAATTT
TAAAACGAAAGACAAACGACCAGCAGCAGACAAAAGTACA
AATTTACCCAATACTTTTCAATCAACCTCAGCGGAGATCT
TACCACACCTCGTCCACATACTTGTTGTTAATGTGGTATC
TTATAATTTATTTGTTCACCTTAAATGTGTGGAAATTGAC
TTTGAACGTCTCCATATTTCAAAGGGAAGAGAACAATTTA
TCCAGCGTAGAAAACTTTTTAAGAGAAATGAAAAAAAATT
TCTGAGAAAAGTTGCGTCCGTCATTTTGACGGTAATTTTA
GAAAAAGTTAGGGTTCTAGGATTACTGCGAAACGTAATGC
ATAAAGAATAATGATAAGAGTGTTCATTGGAAGTCTTCCA
ATGCTGGACTTGAAAAATAGGGTGTCGTCTTACTGGCACT
TCTCGAGCACTCCGGTTGCGAGAAGAATAACGGATCATAC
TTGTTTAATGTAAATAATCATGAAATAGAATGAAATTTTG
AGCAGCAACACTTCTTGAGCCATGTAAATGAAAGATTGTA
AGAATAGTTGCAGTTCCAAAGGATTGATGAAGCTTAAGAA
TCTTGGTCTTTTTTTTGGTATAGTCTAATTTCGGGCTAAA
TACGATACACAAGAGAAAGAGTTTTGCAAACGAAAGTAAA
ACGCATGGCTGACGGCGACTTTCGAGCAACGATCCAGTTG
ACCTTGATTTGTCAAGTTTCTGTCTTTGTAACAGCGAAGC
ATTACGTAAAATAATGTGGAAATTCCCTTTGCGTTTTGAA
TGACGTCCTTTGACCATTCATCGGCCTTTCAGATGGTTAG
CTTGCAAAGAGATGTCCTTTGAAAAGAAGTAATGCAAAGG
CACATGTTCATTCGGTCTGATTACTTTTAAGTATGCAACC
GAATTGCATATAAGAAAAGAGAACTAGTTATATGTGGCAG
AAACTTTCCTTTTAAAATTATTTTAAGTTTTCCATTATGT
ATAAGTAGGAAAGTCCGGCATAAACGAATAAAGTTGTTGT
GTGACATAAAATCGCTAAGAGCGAAGTGGGAGGTAAATGT
GCATAAACGGAACAGATGAGTATGAATTCACCGTCAAAAG
AAACACAAAATTGTCTATGCGGCAGTGAAATTCTGCATCG
CAATGACATAGCTTAGAGCAGTCAGAAAAGTGATTGTACA
TTCATGTGATAATTTGACGCGGAGACTGTGTAAAGTCTTT
GACATTTTGTAAATGAAAGGTATACATTAAATTACATTTT
TCACCTAAATTTTTAGTCATATATTTGACTTTCATCTTCT
ATGATATTGGTATTTTTAAACTATCATAGATAGTCATTAT
TTAACCATTCCAAAATGAAAGAAAACGGAAATGGTGCTTG
GAGCGCTGTCTTTCTATATGACACTGATGAAGGTGCTTAG
CGTCAACGTTTTATGGGAACAATCTCTTGGATATCTTTAC
ATATGGACTGCTAAAGAAGAGGTTAATGAGGAAGCGCTCA
CGCTTCTATAGAAGGAAGAATGGGAGGCCTTTATTTGCTT
ACCCGTGTTTTCGAAATATTCCAGACATATTACGTACATA
TTAATATAAAAATATCCAACCTGTTCAAGGCAGAAGCCCG
ATTTTAGTCAATTCCTCCTCAAGAGTGCCTTTTGCTTCAA
ATCTATGCAATTGACTCTCAGTACCCCAGAATTTACCATT
GACAACTATCGTTGGTAAGTTTCTGCTACCAACAACTTTT
TGGAACGCAATTCTCCATTTTTCCTGTTCGTTTCTTGGAA
GTGAACCAATATCAAAAACGAAAACTTTGTCCTGTACATT
CAACTTATTCCAAATGGAATTAGCATAGACGCAGTCGGGG
CACCAGCTGGCGGATAACTGGAAATATGGATGAGATTTGA
TCATCTCTTCAGCTTTAGTAACAAAGGCAGACATTATTTG
ATGTTGTACTTATTCTATAAATATGCGATATTTACTCCTC
TTCTGGCCAAACTGGGAATACATAATTTTACAACACTTAC
GTCTGCTTAAATAGCAAACCTGTGTCGATTTTTTTTTACA
AACTGTGGCATCAACACTTAATTCACCATATTGTTAAATT
TCTCGCGGGAAACAAAAAGCAACGCATTTTTTCTATTGGA
TAACTTAGAAGTTACAAAGCTAATATACAAACACTAGGAT
CAAATTGGACTATAAAAATTTGATGAGATGTACCTAGATA
GTCCTTACCCGAAAATAAATACCTTTCAATGATGGGCGAA
TCTTATTCACTTGAAATCATTTAGAGTTCTTCTTACCTTT
TTCCAACTCCTTTCTAGTACCTCTCAACAACTCCAAATGC
CCGACTTTACTCGCAACTAATCTTTCAGTGGTTTCGGTAA
GGGAAGAGCTCTTTTCAATTTCTTCAGATGTTGCAAAGAT
TTCTTTTTGATTTCAATTGCAATGGGGCAGCTTTTCTCAA
ATTTTTTGTTTCTTTGTGACCCTACGGGGGTCCTTGGCTT
TCTTAGTAACTTTAAGTGGTTTTTGAGGCATATTGTAGCT
TATGGACTTTATGAATACTAGTTATCTTTACAAAAGGTGC
AAGTAATAATACCATCTCATCGTTAATAAACTGATGTATA
CTACTATTTTCCAAAAGAACCTGAAAAATTCAATACCTTC
GTAAAACGTGACGACTTTCATAATCTCAGAAATTGATTTG
AAGTAACAATGAAGAGCGCTTTAATTTAAAAGTTAGTGTA
GTGGTGTTATAGAAGAATATTACACCTGCTAATATCATTC
ATTCGTGAAATATAAGCACCTTCTTTCTTTCCAATTTTGG
TCTCCTCAAAAAGCAGGTTAATGACACAATATAATTTCAT
TATAGATGCTTCAGCTTTTGAAAAGGGTCTAGGCAACATC
AAGAGGTGGTGCTCGGACTGTACAGAAGCTGTGACTTTGA
ACTTTTATATTCCAACATTCACATTAAATGAATTGGATTT
CCTTCAACAAAGGCGTAAAAGTTTTGCAGCTCGAGAATCC
TTGAAGTTTATCGATAGATTAGATGATTCTAAATTTGCTA
ATTTGAAAGTTTTTATCGAATTTCCGAAGTTTTAGACATT
ATTTTATGGTCAGATGTAATGGAACATAATGATAGTTCTG
GAAAGATTAATATTGCAAAATTGCCTAAGAGATTAAAGAA
TTTGTTGAAAAGTTGTATTTACAAATGCTACCTAGAAGGA
AATGAGGGGCTACATTGGTTTTTAATTAGTGAAGATCCTC
AAATCCGGGAAATGGCCATGCAATGCAATATTCCTTCCTG
TTCAATTGTTGATGTAGATTCAATCTTGTCCAAGGACATG
AATGATAAATCATTTAGAGAAAGTGAAAAATTCAATAATA
TGATGCTAAAAATGGCACTAAGGAAGAAAGCGAAAACGGT
AGAGAAATTATCAGGACTAACTTCAATAAAACAGTTTACG
CTTCTAGAGGTACAGGCGAATTGTGGTCCCCATAAAAACA
AGCATTTTTCAAATATTTCAATATCATTTTTGATAGATGG
CTTTATCTTATGAGAAAAATTGGTAACAGATTATTCATGT
GAATGAAACTCTATGGATTATTTCCTTGCTTTTGTCTATC
TACCTCCTTTTCCTAGAGCAGGTTATTGAGAAGATATCAA
TGGTTTGATATCACCTCGCAAAGAAAGGCCTGTTTCTTCG
TGCTTCCATCTGTGCGGTCGGATTTTTTTATCAGAATTAT
CTTACTTGATTTTATTCCAGGGGTATGAGAATCAAATACC
GTCATCTAGTTTGGTCTTTTTTCACAATTGTGATTTATGA
TTACTTAATCAGCGTAATTGAAAAAAAAAACCGGTAAATA
GCAGATATATTCAATAAATGTCACTAAATATGATATATAT
GTATTATTTGATAAAAAATCGGCCAGAGCACTTTAGTGCC
ATAAAAGAATTAATAAGTAGCCCTTTTTCAAATTATGTGT
GCATCCAGCCATGGATGCTGCAGCAATCCAAGGGCACTAG
GCCTGTATTGATAATCCAACTCAAATGCCTTTCTTAAGAA
ATTCTTTCCTTCTGACGTAGCCCAGGAAGGTATCTCGGGG
GTCGTGTTTGTGCCTATTTTGAAGATCGCTTGCATTTGAG
AAAAATCTGGGAAAGGATGCTTACCGGTAAACATTTCAAT
GACAACACATCCTGTAGACCATATATCCGCTTTAGCAGTA
GTAGCGGTCTGTTTGACCACCTCTGGTGACATCCAGAATA
CGGAACCTTGCAAAGAAGCTCTCTTATTTTGTTTTTTATT
CAAAGGTGATAATTTTTTGAAATACCAAAATCAGTAATTT
TTACGCAACCTTTGATATCAATCAAAATATTTGCACCCTT
GATATCTCTGTGAATAATGTTCTTCTTATGCAAATACGCA
ACCCCAATCAGTATTTGCCTAGTGAAATTAGTAATCAGTG
ATTCCTCAAATGGACCGTAATTATTCAGCATGGAGGAAAC
CGAACCCCCAGGAACGTATTCAAGAAAAATATTTAAATTT
CCGCCTTCTTGAGAAGCACCATAATAAGTAACAATGTTCT
CATGATGTAACTCCTTCAATAAATTCATTTCATGCTGTAA
AGCATCAACCATCTTTCTGTGAATATTTTGATTGGTTTTT
GGATGACTTACCGCCCCAACATCTTCTATTTTCTCTTGTT
GTTCCTCCTGCTCATTATTCTCATCAGAATTGGCTTGTTT
ATTGTTGTCTGTGGGAACACCAATGTTATTATTTTTATCT
CCACTTGCTTTACTGCCATTAGTTCACCAGTGTGAGCATT
CATGCCCAAGTAAACACTCCCAAAACTGCCTGATCCAATG
CAAGCACCTTTTAACCAATTCTTGGGCGTGGCAATTTTCG
TCGGTAATGAAACAATGTCACTGTCCTCCCCAAAGAAATC
GTGATCTTCTTCTTCACCAGACTCTACACTTAATAGTTCT
AACTGGTTAGATATGGCATCATTATCTTCTGGCCTTTTAT
GGGCAAGCTTCGGAATTTTAGTTGTGTCAAGTTTACTGCT
TAATCTTGTCTGATCTAATCCTTGTAATAGGGCCATATCA
ACAGCGTTTGAGTGTTTCAATAGTATGTCACCGATATTAT
TTGATTCTGCACTTAAAGGTCTTCTTTGAGCAATGCTTAG
CCTTGCTGAATGGCGAAATGACTCTCTCATCGTCTTTTGC
AACCGCTTCATGTCTGTATGAGGAAAATATCCGGCCAAAT
TGGTAGAAATAAATTCGCTAGGAGGCCTCTGATTAAAAAT
CTGTCTAATTCTGTCCTTTTCTGTGTTGTCGATCCGGAGT
TTCCCTTCAGCATTGTTATGCGAAATCCCCTTGTTCTGTG
CCAACAAATTTGACGAGGATGGCCCAACCTGGCTCAATGC
ACTCAACGTTCTTAGATATAGTTTTTGGATGTGGATATAG
CTTTATCACTTGGTGTTTGGTCTTTGGAAACAAAAATTAG
CCTATTTTTCTCAACACGATCATTTGCGTGGCAAATAGTG
ACTAATTCCACGTCATATAGCAAATGCAGTACGTTCTTGG
TATAATCTAAGACAAACACATCATAATCTTGGACCATTTT
AGTTACTTCTCCATTGGAGTTTGTGGCTAATAATTCATGT
GGCAATCTTCTGATTAGCCTTTTCTTAATAGAATCTGCAT
TAAAGCAACCATTTACATTAACTTTCTTAGCGGAACCATC
GTTTAAGATAAATATAACACAGTGCTTTTCAGGAATCAAT
TCTGAATTCATCGATAGCGTAGCAGTGGATAGAGAGCTTA
CTTTTTCCATCAGGTTTTTCAATCTATTCACCTGTTCAAT
CCGTTTATCTCTCTGGAACGATTTTGACTTCCTTAAAATT
TTGAGTCTGTCTCCTATTTTGTTTACACCCAAAGCAATGA
GGATATCCTTGTCGAGATACTTAATTTCTTCTTCTGTGAC
AAGGTTGCACTGAATAAAGCTATCCAGGTATTGAGTGCAT
CCTATTTCCTCCAGAAATAACTGCACAAAAGGTAAATCGT
TGGTCTTTTCGTCACCAATTAGTAAGTCAGTGCCCTCTGC
TGTTTGTGTCTGTTCCATGTATATTTCGTCTACCGGTGAT
CTTATCATACTAGCTTTATTAAGTGGTCTCTCTTTATGCA
TGTGTGTAAATATGAATATTTTCTACTGTTTAAAGCCATC
GCGGCGAAAGCTTTACACCTTAAAAGGCTTTTAATGCTAG
CCTGATAACGAAAGGCATGGTGAGGACAGCATAAAGAAAC
TATAATGGCAGTTAGTAATAATAATAATAATAATAATAGT
AAAGAACGCACCCAAAATATAAAAGAAGTGGAGGAAAAGT
TGGGCGAGAATCCAAAGATTACTTTAAAAGGGGGAGGGAA
AACTAAAATCATGGATTTTGAACAGTTACGCAAGCCCCAT
TGCGTAAGACCCAGTGCAAGATTTCCAGTTGAAGATACTG
CCGGTGGTTTATTGAGAACGGGTGGCCACAGGCCTCAGAT
AAGTGATGAAGAAGTCTCTAAAAGGCACCATGAACAGTCT
CATGGACAAGAAGATCATTAATAGTATTGTATATAGGACT
TGCTCAGTTATATTTCATTTCTATTTCATAAGCTAGAAGG
CTAACTTGTATAAAGCTGCGCAGAAAGTGTTTCCATTTTA
CGTATATTTAGATTTATATTTTGCCTTAGGTGCTTTTTGA
ATTTCAAATGGTTTAGTGTTGATCTTTTCAAAAATTAATC
TTTTTAGATCGCAGATACCTCTGATACAAGTTTTATACTT
AAGTATCGAAGACCAGCACCGTGGTTAAAAATCTTAACAT
GATCCGGTTACCGAGGCTGTATCAAAGGTACCTATTATAC
TTGGTAGTTTTTGTAGTGATTGCCCTATTTTACTTCCTAC
AGGCGCCAAGAGTTGAAGAGCACATTGGTTTCGACCTTGC
ACTCCCGATATCACACGTTGATAATCTATGGTTCCAAAAT
AAAGGTCTAGAGGGATTCTCAAATGACGATAAGCTAGTTG
TAAATATAGGCTATGACGAATGTTTTCATATTGGTCGTTT
TTATGAAGGATGTTTTAATCGGCATGAACTTAAATCAACT
TTAACTGATGGGCACCAATACTTACAAAGGAAAAGAATTC
ATAAAGACTTGAGAGGTTCCTTTGGACGCAGGTGGTTTGG
AAAGTCAGAATACCTTTACTATGATGTGTTATACCCTGCT
TTGGTGGACTACTTTGGATCCAACCTAGAAAAGCTAAATG
TTGAGGCAGTAACTGGAATTTCCAAATATCCTAAAGACAA
ATCGCTACCCTTTATGGATGTATCCATCACATTCGAGCCT
ATTAGCATAGAACTATTGCAGAAAAGGAGCTACATAAGCG
ATATTAACATTCTCTTTGGTGTTGATTGCATCCAGCCGAT
AGCAAATTGGACTCTTCAAAAGAATTTCCCTTAGTAAAAT
ACCGCTACAGCGAACCTGCTTATTTGACTTACAAATTCGT
TGGTACTCGTCCTGTAGACACAGGAGCTCAACGGCTGCAA
GAAACTGATGAAGGAAAGTTCAAAATTGTTCAGTTGGCGG
ATCTCCACTTGGGTGTGGGGGAGTCTGAATGTATCGATGA
GTATCCAAAGCATGAAGCTTGCAAGGCAGATCCAAAAACG
GAAACTTTCGTTCAACAAGTTCTTGACATTGAAAAACCGC
AGTTGGTTGTTTTTACTGGTGACCAAATCATGGGTGATAG
ATCTATTCAAGACTCTGAAACCGTATTATTAAAGGCGGTA
GCACCCGTCATTGCAAGAAAAATTCCGTGGGCAATGGTAT
GGGGAAATCACGACGACGAGGGAAGCTTAACGCGCTGGCA
GTTATCCGAAATAGCTTCAGTACTACCATATTCCCTTTTC
AAGTTTAGTCCCCATGATACACACGATAATACGTTTGGCG
TTGGTAATTATATTTATCAGATTTTTTCGAACAATGATAC
AGAAGTCCCAGTAGGTACACTTTATTTTCTGGACTCACAT
AAATATTCTACGGTTGGTAAAATTTATCCTGGATATGATT
GGATTAAGGAATCACAGTGGAAATACATTGAAGATTATCA
TGATGTGAACTTGAAGTTCAAAACAGGTCTTTCAATGGCA
TTTTTTCACATCCCACTGCCAGAATACTTGAATATTGAAT
CCAAGACACATCCCGGAGAGAAAAAATCCCCTCATTGGAA
TGTACAAAGAAGGTGTTACTGCACCTAAGTATAATTCTGA
GGGGATAACAACTTTGGATAGGTTAAGTGTGGATGTCGTC
AGTTGCGGACATGACCATTGTAACGATTACTGTCTTCGAG
ATGACTCTACGCCGAACAAAATCTGGCTATGCTATGGCGG
TGGAGGTGGAGAAGGTGGTTATGCTGGCTATGGAGGTACA
GAAAGACGTATCCGTATTTATGAAATTAATGTAAATGAGA
ACAATATACACACATGGAAAAGATTAAATGGCAGTCCAAA
AGAGATTTTTGATTTTCAGTCTATGTTGGACGGTAATTCT
CCAGAATCTGTTTAAATTGCAATATATCAGCATTAAAATA
ATGTATGGCTTTAATCAGCTTTGCTTGATGCTTAGAAATC
ATTTGATCAGTGAAATACAACGGATATTGACTGTCGATCA
CTGATGTACTACCATAATACATTAGTCTATAGGGTAAAGG
AGCCTTGAAAATTTGGATGGCTGTCAAATGGAGAAATAAA
AGGTAATAACCCAACTGGCTGTTTACATATTCTCTGTGCT
TTGTGGATTCGCCGGCTTGTCTAAGTAATATCTCTATATT
CAAAGGTTTTAGCTTGAGCCTATTAATAACATCATTTACG
CTAGAAGGTTTTTCAAAGTAAATATAGCCTCTATCTGAAT
TAAATAAATCCGTTGAATGGAAGATCCCTATCAGCTGATA
CAGTTTCTTAAACCTCAGTTGGTCCAACCTATCTTTTATT
TGCACAAATCTAGAATATATGCTTCCATAGTCATCATTTA
TAGACTCGTCCTGCGACATCAGAGACAGTTCTGTTTTAGA
ATGGTTGATAGTATCATTACTCTCGAGTTGCGCCATTTCT
ATATTTTTTCTTGCTTTTTTTCCTTTGTAGGACTTCCTTT
TCTAGCGTTTCTATGGACTTCTGTACTGTTCTCATATACC
AATGATTTTGATTCTTGAGTGACAAAAAGTCATCTTCTAT
TTTGCTGGAAATTTCATTGATTTCCTCATGGACTTGGGAA
GAATACTCCAATAGTTTGTTTAATTTTAGTAAAGAGCTAT
ATGCCAATGAAAATTTGATCTTGACTTGACTTATATTCCT
TTTGTGAGAACTAACAAGGCCCTTTAGTGGCTTAATTTTT
TCTGCAGCCAATGTGTAGGATCCATCTATTAAATCAAGTA
CTGGTGCGTTGGTGCCTGTAATTAGAACTGTGTCTTCATT
TATGGGTTGTAACTTGTTAAGATCTATCGTGTAGGTACAT
AAAACGCACCATTTATCGTCAATGATACCATTTTTATCTG
AACTTATGGTACACAAAATATCACTCGGAACTAGTCCTAC
CAATTTTAGGACAATCATAGTAGATGCACCAGTTAGTTTT
GGTAATTCCTGAAAAGAGAGTTTACGCAAAGAACCTGATT
GTACCTCGCTCACATAAAGCAGCTCCCCTCTTATGGATTC
CAAGATAAAGAAACATGGTATAAATCCATCACCATATTCC
TTGATCAATTTGGAGTCACCATTAGCTCTAAAGAGACTTA
TATTGTGAAAGCAAATCATACGAAGGTGTCTCTGTCTTCG
ACTGAGTAAGAACCGTTTCATATTTTTAAATTATGATTAC
TATCCCTAATAGGTAAAACCATCAATTCAATATACTCTTT
CAAACAGCTGACTTCAGTGTCTTATTACAAAAATAAACTA
CGATCTTTCCGTATGGTTTTCAAGTATGCCAGCATTATGA
GTTTCCTTTTTTCTAAAGTATAAACATTGCCAAAATCCGT
AAGCCAAAAAAACAAGAAAAAATGAAAGGAGTATGAAGGA
AGAAGATGAAAAATATATCCCAGTAAAATAAAAATAGTTA
ACTTCTATTTAGGGAATTCTACTTGCATTGTACATAAATA
AAGAATTGTTATTTTTTCATTAGTAACATATAATAGGGTA
ATAAACATATTATTTGTACATGTAAAGGCTTCTAAACATT
TAACTTGACTTGTTCATCGTTTAGGTACTTTTGGAAAGGT
TGTAAAGCATTGTTAACGTCTTTTGAACAAATTTCTCAAC
TTGTTGTGGAGCTCTACCAACAAAAGTGGATGGTTCCAGT
AAAGAATCTAATTCTTCCCAGATAGGCTTGAAAAATTCAT
CCCTCTTTACTCGTTCAATTAAATCATTTTCCCCACCTTC
TTCCTTGACTACTGCTGCGGCTTGATGAGAGAGCACTCTA
ATACGCTCATGTACTTCTTGTCTGGAGGCATTCTTTTCTA
CCATAGCCATGATGATATTTTCAGTAGCCATAAAAGGTAG
TTCACCCTTAATTCTCCTTTCGATAACCTTTGGATACACA
ACTAAACCGGATGAGATGTTCAACAAAGTAGATAATAGAA
TATCTGCGGTTAAAAATGCACTTGGTAAAGAAATTCTTCT
AATAGCAGAATCATCCAGAGTTCTTTCGAACCATTGAACG
GATGCAGTTTGAACGGCGTCACTAAACAAGGAACCTAAGT
GTCTAGCCAAGGAGCACACTCTCTCACAACGCATTGGGTT
TCTCTTGTAAGCCATAGCAGAGGATCCGATTTGTGATTTC
TCAAAAGGTTCCTCAACTTCCTTCAGGTTGGCTAATAATC
TTATGTCAGTAGCCATTTTGTGTGCAGTAGCAGCAAAAGA
AGACAAAGGAGCCAACACGTCAATGTCAATTTTTCTTGAG
TAGGTTTGACCAGTGACTGGATATACCTTATCGAAACCTA
ATAATTCAGTTACTCTTTCGTCAAGGGCTTCAACTTTATC
ATGATTACCATGGAATAAGGCCAAGAATGATGCCTGAGTA
CCAGTAGTACCCTTAACACCACGTAGACCGATATCGTTTC
TAGCTCTTTCAAAGTTTCTCAAATCCCACAATAGCTCTTG
TATCCATAAAGTAGCTCTCTTACCCAAGGTCGTTAATTGT
GCTGGTTGAAAGTGAGTCCAACCCAATACAGGCAAATCCT
TGTATTCCATAGCAAACTTAGCCAATCTGTTGATGACGTT
AACAAGTTTTGGAATAATAATATCGTAGGCGTCCCTAATA
AAGATTAGATCAGCATTGTCTGTAACGAAACAGGAAGTAG
CACCTAAGTGAATGATACCCGCAGCAGCCGGACAAGTTTC
ACCAAATGTATGAACATGTGCCATAACATCATGTCTTACA
ATGGCTTCTTGAGCAGAAGCTTTTGCGATTTCATCATCAG
TGATTTCGACGTGTTTGCGCATTTGCTCAATTGCTTCATC
TGTAACAACAGTTAAGCCCAATTCCTTCTCAGCAATAGCC
AAATTTAACCATAGTTTTCTCCATGTGGAAAATCTGTTTC
TCAAAGAAAACGTTGCTGACATTTCCTTGGAGGCATATCT
AGAAGACAATGGCGTAGTGTAATTGTCATAGTCAGGCATC
TTTTATATAATTCGGATAGTTTATTTCACTTTAGTTGTAG
CAACTTACTGGAAAAGCTTTGGTCCTTGGGGAAGAAATTT
TGAGAGGTTGGTGATGAAGTATAATTGTTTTATATGGCTA
CTATTAATACAACGATAATATATCTATAGATGACTTTCTT
CTATATAATAACTTCTGTTTTATTTCATTTTCCTGCTTTG
TTTGAAGTTTGACTCTGCTCGCGGAGGGTAATGCGCAATG
GGAAGATATTATGCTGCCATTGCTTTTACAATAAAGGTGA
TCATGAAGACGACGAAGGAGGCCGCAGCATAGAGAGTCTG
TGCGCCGTGAACTTAGCCGAGGGTCTTAATCCAAGGACAA
ATGGGCCTGGCAAGGACTCTTTCTCATTTTCAACATCCGG
TTCTAAGCCATCATCATCTTTGTCCTTTCCAGTCACATCT
TCCATGGTTTCTTCAACTTCTTCGTATTCTAGTTTTCTTT
TCTTGTTAGTGGTAAACCACCTATTCAGTGGCAGGCTTAG
GTGTGGGTCACCTGAATTTATTATTCGTTCATTTACTATC
ACACTAGGTCCTCTGAACCATAATATTTCACCCTTTGTTT
TTTTCCATGGAAACATCTCTTCTCTTCCAGATCTCTTGGT
TTGGCTGTGCAGATCAGTACGCTGCAAAACATCTACGTTT
TTGGTTATAGAGATAGGTAAGACAAACGAGGAGGCTGCAT
CGATCATTATATTACCCAAATTACCTCTTGATGCCTGCGA
TGTTAAATCATCGATTATTGTTGGGATATTATAACGTGAT
GCTTGGGATCTTTTCTGTTGTTGGTATTGATGTTGCTGCT
GTTGTAACCTTTGCAATTGGTGTTGCTTTAAACCTTGTAC
AGTAAGCGGGCCTCCCGCGCCAGGGGAACCAACTCTTGAC
AGTGGTATTTGTTGCTGGCCAATAGCATTTTGGTTTTCTA
AAGACATAGATGACCTGTTATATCTTAAACTGGATAGTTT
ACTACTTGAGTATCCTGTTTTAGGAAGAGCATTTGCTGTT
GGCGTGTTTGTGGTGATCGTACCTGTTTCTATATCCACTT
GTCCCTCTTCGGGAGAATCGTTGGGTCTGATAATATACCT
GGGACAGTCATCAGAGGTTGCATATTCCCCCAAATCGTCA
CGCTGCATTTTAGGTCTCATATAAACGGCACCGACCAATG
GTGGCGCGTCCGGGGATCCCATCGTTGGTTCAGGAACGCG
ATCATGCGGCGTTGCATTAGCTGGTAGTAGATGTCTTATG
GGGGAAGGATATTTGAAGAACTTTCTACCATTTACCGGAA
TGGTAGCTTCGTCCAAATCACGAATTTCCTCTGGTAAGCA
AGCCTTCCAGGTTCTAATCTTGTTAAAAATTTTATCGGAT
TCATTATAACGGAATTCGCAAACGAACAAGGGACCCTCCA
ATTTCATATCGGGATTACCACGTTGATATCTAGTAAAGTG
AATCACATAGCATTTCCCAACTAAGTTTGACACTAAATGA
TCACGGTACTGACCTGTTTTCATAACTTCGTTTTTGTAAA
ACAATCTATCCACTCTATGCACAGTTTGTTCGGGTCTGTA
ATACCAACAAGCGTTTAACCATTGTTTCCCATCTGGTGTC
TTCCATAGCCTGAATATTTGGCCCACTATAGGTTTTTGAG
GATCATTTTGATTTCGAAGAAGTGCCCAATCTCCCACGTG
GTATGATATATTATTTACAATGACTTCATCTAGAGGGTAT
CTTAGCTCGCCTTCTGGAATGAAACTTCTATCAGGTTTGG
ATAGTTCGAATCTTGCCAGACTAGTAAAGGTCTTTTCTAA
GATATTTGAAATTTTTATGCTTTCAGGATCACCTCTGTGC
GAAATTCTAAAGTTGGTTAACATAAGATTAAAATCATTCT
GGAACTCCTGGAACGTTTTATAACGACGAGTCTTTACCTT
TTTATTTATGTCTTGAAGACTAATTGGATTAGCAATCATG
ATGTAGTAATTTGCATCTCTGTGTCTATCGGGCAATCTTT
CAAAAGATCAGTTAGACCAATTCCACTATCTAGCACCTCT
TTTTTAGTACTTTCATAACATTTTTCATTCTTTGAATATA
CGGTAAGTCGATGATTGGGGGTCTCCCACGCTTTACCTGA
GTTCTGGATACCTGTCTATGCCTTGGGCCTAACGGCTGAG
GGGTGCCTGAGTGAGATGGAGTAGTGGACCTGTTGTCTCT
TAATGGTTTCCGAGTATATGGATTAATATTTATTAGTGGC
TTTCTTATCAAATCAGGAAAATCAGCATCCTTAGGGTTAT
CGATATCCATATCCGTCGCCTCATAGTCCTCATCATTATT
TGTATCGGTTCCTGGTTCTGATTCTCTTTTGACGGAAGTA
CGAGTCTTTCTTAATCTTCTGGCTGCTTCTGTTGAATTCA
TTGAAGAGCTCGACTCGGCTCTGGCTGCATTAGCTCTCGC
TACTTCCTCAGCTTTTTCTCTTAATTTCTGTTGAAACTCT
TCATAACCTGGTTCATCGGGTAGAGGACCCAAATCAGGAT
ACACTAATTGAGGATATTTTTCTTTTAAATTTGGATAGAT
TGTGTCCTTTAAATATTTCTCAAGGACTAAGGCGTATTTA
TAAATTCCTGAATCTCTTGTATTGTAAGTCTTGGCATTCC
ATGGAATCTGGACAACATCGTTCATAAACTGTTGAGCATC
TGTATAATGTGGAATACGCTTTTTTAAAGTATTGAAAGAT
ACAGGGTTCTTGATCACTGCGTAGTAGTCAGGATAATCCT
TTTAGGTGGAAGGACATTGAATATTGGTGAAATCTCTAAC
CCAGAATCTTCCTTTAAAGTGAAAAGAGATTCATATTCTT
TCCTCAGGTCCTTGTATAATGCGCTTGAGTTTTGAGTGGA
CGAGTTTGAATTGTCATCAGGCATCATGCACTGTCAATGT
AGAATATTCTCCGCTTCGTCTGGTTCTGCGCGACGTGCTG
TATATTTGATCACGTATTGAACTGTTACCAATACTTTTTT
CAGCTGTGTTGTTTTCTCTAGAAACAGCAATTTTCCAAGT
GCAAAAACAAATATACAGTGCAATTAGCATACATGTGCAC
AATTAACATACAACACTTTTATACTGTTACTTTTTGGAGA
GAGAGGAGCCGAGTTCAGGCAGCTACAAATTCTTGTAGAG
ATAAATACGTGAACGAGAAACACTAGATAAATTGTCCTTC
CCCATAAACGCCAATAACGGCTTGTACAAAGCCAACAATA
GCAATAGCAGTTGCTGCAATTAGATTTTTAGTATGGATTG
GGGGACCGGTGTGCAATGCCTCTGCCGGCTTTGATACTGT
GGTTGCTGCAGGCTTCCCGTCTCGAGGTGTATTTTCTGAA
GCATGGTTGTCTTCACCTAAATCAATAATAGAATCGCTCA
GTTCGGAAGCAGCGAGTTTGCTGTCTTCGGGAAATAAAGA
AGATTCCTTAGAGACTTTACTGTACTTTCTAGACTGATAG
TTGGAGGCACATCCTAGAACAAATGAAGATAATGGAGCTA
CAAGCATACCATAGAGTAAGTAGGGGTGTCTCAATGAGGG
AGGAGCGCCGAAAAAGCTCACACAAAAGAAAGTTGACGCA
AACGCTCCCAAGGCGGTGGCCGCATTTTTCAAAGTGGTTA
AAGTGGGAGTAAGGGATCCTGTTAAAACCTCTAGTGGAGT
AGTAGATGTAATCAATGAAGCGGAAGCCAAAAGACCAGAG
TAGAGGCCTATAGAAGAAACTGCGATACCTTTTGTGATGG
CTAAACAAACAGACATCTTTTTATATGTTTTTACTTCTGT
ATATCGTGAAGTAGTAAGTGATAAGCGAATTTGGCTAAGA
ACGTTGTAAGTGAACAAGGGACCTCTTTTGCCTTTCAAAA
AAGGATTAAATGGAGTTAATCATTGAGATTTAGTTTTCGT
TAGATTCTGTATCCCTAAATAACTCCCTTACCCGACGGGA
AGGCACAAAAGACTTGAATAATAGCAAACGGCCAGTAGCC
AAGACCAAATAATACTAGAGTTAACTGATGGTCTTAAACA
GGCATTACGTGGTGAACTCCAAGACCAATATACAAAATAT
CGATAAGTTATTCTTGCCCACCAATTTAAGGAGCCTACAT
CAGGACAGTAGTACCATTCCTCAGAGAAGAGGTATACATA
ACAAGAAAATCGCGTGAACACCTTATATAACTTAGCCCGT
TATTGAGCTAAAAAACCTTGCAAAATTTCCTATGAATAAG
AATACTTCAGACGTGATAAAAATTTACTTTCTAACTCTTC
TCACGCTGCCCCTATCTGTTCTTCCGCTCTACCGTGAGAA
ATAAAGCATCGAGTACGGCAGTTCGCTGTCACTGAACTAA
AACAATAAGGCTAGTTCGAATGATGAACTTGCTTGCTGTC
AAACTTCTGAGTTGCCGCTGATGTGACACTGTGACAATAA
ATTCAAACCGGTTATAGCGGTCTCCTCCGGTACCGGTTCT
GCCACCTCCAATAGAGCTCAGTAGGAGTCAGAACCTCTGC
GGTGGCTGTCAGTGACTCATCCGCGTTTCGTAAGTTGTGC
GCGTGCACATTTCGCCCGTTCCCGCTCATCTTGCAGCAGG
CGAAATTTTCATCACGCTGTAGGACGCAAAAAAAAATAAT
TAATCGTACAAGAATCTTGGAAAAAAATTGAAAAATTTTG
TATAAAAGGGATGACCTAACTTGACTCAATGGCTTTTACA
CCCAGTATTTTCCCTTTCCTTGTTTGTTACAATTATAGAA
GCAAGACAAAAACATATAGACAACCTATTCCTAGGAGTTA
TATTTTTTTACCCTACCAGCAATATAAGTAAAAAATAAAA
CATGTTGAGAACTCAAGCCGCCAGATTGATCTGCAACTCC
CGTGTCATCACTGCTAAGAGAACCTTTGCTTTGGCCACCC
GTGCTGCTGCTTACAGCAGACCAGCTGCCCGTTTCGTTAA
GCCAATGATCACTACCCGTGGTTTGAAGCAAATCAACTTC
GGTGGTACTGTTGAAACCGTCTACGAAAGAGCTGACTGGC
CAAGAGAAAAGTTGTTGGACTACTTCAAGAACGACACTTT
TGCTTTGATCGGTTACGGTTCCCAAGGTTACGGTCAAGGT
TTGAACTTGAGAGACAACGGTTTGAACGTTATCATTGGTG
TCCGTAAAGATGGTGCTTCTTGGAAGGCTGCCATCGAAGA
CGGTTGGGTTCCAGGCAAGAACTTGTTCACTGTTGAAGAT
GCTATCAAGAGAGGTAGTTACGTTATGAACTTGTTGTCCG
ATGCCGCTCAATCAGAAACCTGGCCTGCTATCAAGCCATT
GTTGACCAAGGGTAAGACTTTGTACTTCTCCCACGGTTTC
TCCCCAGTCTTCAAGGACTTGACTCACGTTGAACCACCAA
AGGACTTAGATGTTATCTTGGTTGCTCCAAAGGGTTCCGG
TAGAACTGTCAGATCTTTGTTCAAGGAAGGTCGTGGTATT
AACTCTTCTTACGCCGTCTGGAACGATGTCACCGGTAAGG
CTCACGAAAAGGCCCAAGCTTTGGCCGTTGCCATTGGTTC
CGGTTACGTTTACCAAACCACTTTCGAAAGAGAAGTCAAC
TCTGACTTGTACGGTGAAAGAGGTTGTTTAATGGGTGGTA
TCCACGGTATGTTCTTGGCTCAATACGACGTCTTGAGAGA
AAACGGTCACTCCCCATCTGAAGCTTTCAACGAAACCGTC
GAAGAAGCTACCCAATCTCTATACCCATTGATCGGTAAGT
ACGGTATGGATTACATGTACGATGCTTGTTCCACCACCGC
CAGAAGAGGTGCTTTGGACTGGTACCCAATCTTCAAGAAT
GCTTTGAAGCCTGTTTTCCAAGACTTGTACGAATCTACCA
AGAACGGTACCGAAACCAAGAGATCTTTGGAATTCAACTC
TCAACCTGACTACAGAGAAAAGCTAGAAAAGGAATTAGAC
ACCATCAGAAACATGGAAATCTGGAAGGTTGGTAAGGAAG
TCAGAAAGTTGAGACCAGAAAACCAATAAAGAGGAAAATA
ATATCAAGTGCTGGAAACTTTTTCTCTTGGAATTTTTGCA
ACATCAAGTCATAGTCAATTGAATTGACCCAATTTCACAT
TTAAGATTTTTTTTTTTCATCCGACATACATCTGTACACT
AGGAAGCCCTGTTTTTCTGAAGCAGCTTCAAATATATATA
TTTTTTACATATTTATTATGATTCAATGAACAATCTAATT
AAATCGAAAACAAGAACCGAAACGCGAATAAATAATTTAT
TTAGATGGTGACAAGTGTATAAGTCCTCATCGGGACAGCT
ACGATTTCTCTTTCGGTTTTGGCTGAGCTACTGGTTGCTG
TGACGCAGCGGCATTAGCGCGGCGTTATGAGCTACCCTCG
TGGCCTGAAAGATGGCGGGAATAAAGCGGAACTAAAAATT
ACTGACTGAGCCATATTGAGGTCAATTTGTCAACTCGTCA
AGTCACGTTTGGTGGACGGCCCCTTTCCAACGAATCGTAT
ATACTAACATGCGCGCGCTTCCTATATACACATATACATA
TATATATATATATATATGTGTGCGTGTATGTGTACACCTG
TATTTAATTTCCTTACTCGCGGGTTTTTCTTTTTTCTCAA
TTCTTGGCTTCCTCTTTCTCGAGTATATAATTTTTCAGGT
AAAATTTAGTACGATAGTAAAATACTTCTCGAACTCGTCA
CATATACGTGTACATAATGTCTGAACCAGCTCAAAAGAAA
CAAAAGGTTGCTAACAACTCTCTAGAACAATTGAAAGCCT
CCGGCACTGTCGTTGTTGCCGACACTGGTGATTTCGGCTC
TATTGCCAAGTTTCAACCTCAAGACTCCACAACTAACCCA
TCATTGATCTTGGCTGCTGCCAAGCAACCAACTCTACGCC
AAGTTGATCGATGTTGCCGTGGAATACGGTAAGAAGCATG
GTAAGACCACCGAAGAACAAGTCGAAAATGCTGTGGACAG
ATTGTTAGTCGAATTCGGTAAGGAGATCTTAAAGATTGTT
CCAGGCAGAGTCTCCACCGAAGTTGATGCTAGATTGTCTT
TTGACACTCAAGCTACCATTGAAAAGGCTAGACATATCAT
TAAATTGTTTGAACAAGAAGGTGTCTCCAAGGAAAGAGTC
CTTATTAAAATTGCTTCCACTTGGGAAGGTATTCAAGCTG
CCAAAGAATTGGAAGAAAAGGACGGTATCCACTGTAATTT
GACTCTATTATTCTCCTTCGTTCAAGCAGTTGCCTGTGCC
GAGGCCCAAGTTACTTTGATTTCCCCATTTGTTGGTAGAA
TTCTAGACTGGTACAAATCCAGCACTGGTAAAGATTACAA
GGGTGAAGCCGACCCAGGTGTTATTTCCGTCAAGAAAATC
TACAACTACTACAAGAAGTACGGTTACAAGACTATTGTTA
TGGGTGCTTCTTTCAGAAGCACTGACGAAATCAAAAACTT
GGCTGGTGTTGACTATCTAACAATTTCTCCAGCTTTATTG
GACAAGTTGATGAACAGTACTGAACCTTTCCCAAGAGTTT
TGGACCCTGTCTCCGCTAAGAAGGAAGCCGGCGACAAGAT
TTCTTACATCAGCGACGAATCTAAATTCAGATTCGACTTG
AATGAAGACGCTATGGCCACTGAAAAATTGTCCGAAGGTA
TCAGAAAATTCTCTGCCGATATTGTTACTCTATTCGACTT
GATTGAAAAGAAAGTTACCGCTTAAGGAAGTATCTCGGAA
ATATTAATTTAGGCCATGTCCTTATGCACGTTTCTTTTGA
TACTTACGGGTACATGTACACAAGTATATCTATATATATA
AATTAATGAAAATCCCCTATTTATATATATGACTTTAACG
AGACAGAACAGTTTTTTATTTTTTATCCTATTTGATGAAT
GATACAGTTTCTTATTCACGTGTTATACCCACACCAAATC
CAATAGCAATACCGGCCATCACAATCACTGTTTCGGCAGC
CCCTAAGATCAGACAAAACATCCGGAACCACCTTAAATCA
ACGTCCCATATGAATCCTTGCAGCAAAGCCGCTCGGTGTT
CTTTATTCATAAGCAACCTCATTAATCTATAGTCTGAAAC
TAATTTCCTTCTTGAGCTGCAGCCAATAATAAAAAATAAT
GGCGGCACTATACTACAACATAGGAGGATCACAATGATGT
TTTCGATGCTGTAAACGTCCCTGAATCCATTTTGACCTGA
ATCAAACGAATGAATGGAAGCGGTATCGATATGTTGAATT
GGCATTCTCGCCTCCAGGTCTATATTTTCAGCATCGTGCC
TGTCTTCTTTCCTATTATCAGTTTTTTCTTGTTGCTTTCG
TCGTATGCTTCGAGCTGGCTTTTCTATAATGGAGTTCTGT
CCCGTGTCTGACTCCGAGCTTTGAGATTTAATTGGAGCTA
GCACGAGGGGTTGTCCATGTTCTGGCAACGTTTTATTTTT
CTTCTTGTTCATCTTGGTCAATGGAGAGGGCGTCTTGTGT
CCTTCATAGCGTGAAAATGGATCAGACTTAGTTGAATTTC
CAGATTCTAAGCGTAAAGGTGTCTTCGTCCATTTGCTTGG
TCCGGACACACTTCTTAATACGGGAATTGAAGGTAGTCCA
ATTGGTGGACCTTCTTCTTCTAGGGATGTGGAGGGCTTGC
GCGTAGATTTTGAACTGAATTTTTCTTCATTATTATGCCC
TATATGGTCTTTAGGAGAACTTTCGTTACTACTGTCACTA
TTGTGTGAAGGAATCAATATGTTACCAATTAACGATGGAC
TCTGAGGAATTTTAATCTTCCTTGCCGACGTACCTGGCGC
ACCTGGCGAATGCGAATCATCACTTGTCGACGACTTTATT
GATCCAGCCTTCTCTGGAATTTTTAGTTTGTGCGGTATAA
ATTTTGATTCATTCACAGGTTCGTATTGATCTATGACTTC
ATCCTCGGTCTCGCCTTCACCTTTACTGCCAGTTGAGCTT
ATAAAATTAACATTAGAAGTTTTATTCTTCGTTAGCCTCA
CTGCCTCTTCAACATCTGGTTCTAAGGTGTCATCGTAATG
GTATGAGAAAAATGAGTGTTCCGTTGTTTCATTAGGTTCA
ATTGAGGTAGGACGTGGAGGTGTTCCATTCTTTGACTCGT
CGTTCCCGCGATTCGCCAAAGATGAGTATAATGAAGATAC
GACCCTACTATGCTCTTGCTCTATAGGGCTTCCTTCAACA
TCTTCTCCCATAAGAACTGAAGTTGATATTGTCAGTGCGC
AACTTAATCTCTGCGAAGATGGTGAATTCACTGCTCTTTC
TGGCCGTACCGCCGCGTTTTGTGAAGGAGTTACGTTCCTT
AACGGTACGGTATCCTCGTTGTCTCGTCGAAGTGAAGTTG
GCCTTACAGTAGTGTTGCTTGGTATATTATTATCTTGGGT
ATCGTGAAATTGTGTAATAGAGGACGAGTTGCTACTAGAG
CTAGAGCTTGTGGATGCTCCCATTATTTGAGAAAACCTTT
CATTGTTGATGTATACAGCAAATCCTTGACCTCTACTTGT
GGTTTCATAGGCAACAGTAGCCATCTCTGTCTCCGCATCG
GGGTTCCCATGTGCTCCATTAAGATTTTCAAAAACAAGGA
TGTTCTTAGTTGTAGTCTGGATGATACAGAGGAAGTACCA
CTATATGAAGTTGATGCTGTCGTTTCAGAAGAGTCCAAAT
TATCTTCGTCTGATTGTATCATACTTCATGTAGAATCGAA
AAAATTCTCAAGTAGAAAGAGGATATTGGGTATTGTCAAA
AATGCTTCGATTCAAGAAAGAAACTCCTAGAGTTAAGAGA
AAGTTATAGTCTAAATTGAATTAAAATAAGCGAATGTAAT
TGGATTTATTATCTTATCAAAAGAATGAAAAGTATACCGG
TAATCGCCTAGAAATAAAAATCGTCAATAATGAATATTAA
AAAAGCAATTGAATGGTCTTTCTTTTGTTAACTAGAAGTT
CGAACAAAACAGAGGTCGCGACTGGAAAGCTTCCAGTTGT
TTTTGGATATCTTTATTATTTTCCTTCCTAAACCAATTGC
CTGTTCTTAGTATGGGGTATTGATAATTGATGGAAGGTGA
TTGAAAATTATAATGAATTTTGCAGGTATCGCTTACGCGC
AATAAAAAAACACACCACAATGAACTTAATCCTACTCTTA
TTAGCGTCAGGACTATCCGGTTTGGCCTCTCTAGTAAGCG
GATGAGTAAATCATTTTCTAATTGTTTTTTATTCTCTCTT
TTGGATCATTTTTCGCAATGTTTACCTTTTTCGGAGGAGA
GAGGCTTCCCTTATGAAAAAAAAAAAAATGGAAAACTTAA
AAATCACATTGCGTTTCGAGGCATTCTTCAATCAGTTGAT
AGGGGAAGGGAATTTGCTGCAATCATTAAATTCGTTTCCG
AAAAGTCTGGCTAAATGGTAGACGATGTATGCAATATTTT
ACCATATATAGAAATCATATACAAGACACAAGACGAGAGC
GGAGGAAGGGTAAGGAAGTAAAGAGAAAAATATCTATGCT
TTTAAACTGTAGTATCTATACATTCCACGCTCAATGCACC
CAAAAACTTGATATTCGTTGACTATTTCAAAATGTAATCT
ATATCTTTGAGTCGTCAGAGGATCCTTTGGATCATAGACA
AATTCATCGGGATGCGTGAAATAATAATTCTTACGCTTGT
GAAGGTGGTTGAAGTGGGAGAAGGATAGAAACGATGCCGA
GGACGAGTGTTCACCAGTTAAACTTGGTCTTGTTTTATTT
CCTGAACGTGAGCGCGAACTTTCAAATAAGTGAAGTTGGG
ACCTTCTCCGTTGCAAGTCGGGATCGTGCAAATATTCGTC
GTCAGTCTCTTCAAAGTTTGCGATTGTTCTTAGTTCCTGC
TGCTCATCAGCTAACTCCTGAATTCTTTGTTCTTGCAATG
ATAGCTCACGTAAATCATGGACCGACCTATCCCAGTACAA
ACCATCCCTGATTTGAGATGCAGGAGAAACATTGATAGCA
AAGGGGTTGGCAGAGGAAGAACCATTGTTGCTTCTTAAAG
TGGGTCTGCTCAACAGAGAATTCCTTCTTGGGATGGCATT
CACGTGATTTTGGCTATCTTCCACATGACTGTTGTTGTCG
TCCTCATTATGGATGATTCTCCACCCACCACGAGGTAATG
TTGGGGTAATTATTGGTAGTGGAGTATCACCAAGGCTGAT
CGCACCTTTTCTATTTAAGAATTGAGAAACTGGTGGCTTT
AAATCTCTGTAACATAGTTTACGTCTAATACCACTTTGAG
GAACTAGACCACATCCAAGCATGATTTTACTTTGGGCAAA
CTTTAGGAAATCCGGCTGGTTTATAATTTCTATGATTTTG
TGACCCTCAAAATCATACCTAGTTAAATTTGACTTAGAAT
CCAAGTCATCACGATTCAGGAAAGGATCAGTCTTATATAA
CCAATATCTCCTACCATAAGAAGAATCAATGTAACATTTC
CACTTTACTTGTTCTGCTGTTGAAATATCTTTAATTACCG
AATTTGGGTTTTTATATCTGTATGCAATAATTTCATGTCT
ATCATTTAGTTTTTCAATCTGTTGCCACGAGTCAAAGGAA
ACTTCTAACGCGACTAAACTTGGAGAACAAGTGTACAATA
ATGAGTCCTGAATAGTCCATTTATTCACATAAGAGTTACC
AGAAATATTCAAAAACTTCAATTTTTGAGCACAATTAGGA
TGGTCTTGATCAATTGGTGTCAAAAATTCTACGAGCGTAG
ATATCGGGATACTATTACCTTTTATACTCAAACTTTTTAA
CTTCGGAAAATTCCACTTTATGAACTGTAAGCTATCGCGG
CATTGGTAATAATAAGTGGATTCGCTAATAGGGTCCTCGC
CGAAAGAAGGTGCAACATGAAGCGGTAAACCGCCGATATT
TAGATATTGCAAAGTTTTGTTATGGCCATGTTGACAAAGT
TTTTTAGTAAAAACATTGTGTGCACCTCATTCCAAGATGA
GGAATGGGCAATGACACTAACATTCAGCCATTCTAATGTA
GAAGTGTTGTCAGGGTCTGTAATTGTTGGGTGATGACTAA
AAAACTCCAGAACCGCTCTTGGAGTAACTTGAAGACAAGT
AGCGAGGGAAAGATGAGTTAAATTTTTCCAGTGAGGTATG
CCGTGATATAAGGTACTATCATCAATGGAGGTATGAGATA
AATCAAGTTTTTGTAGTTCTGGTAACATTTTTAAGATCTT
CCAAAGGACGTGTGATGGTAGATCAATACAATCATTTAGG
CCTAAGCAGGTAATCTGATAATTTTGTTGAATAGGTTCCA
GCCGGTACTGATCAATCGATTTATTAGGGTAGTATTTATC
CAGGGCCTTAATAAAACTTTCTGTGAAAGTGGTGCCTGAA
CAGCCACAGAAATCCACTACACTCAAGACTTTTCCTGGAG
ATAGAATATACTTTATGATATTATCGTCTAAATCGTCTTG
AATATTTTCACATGCTAAGAATTCCCTTAAGTTTGCTTTT
GTGAGCATTAGAAACTCAAGAAGAGTTTCGTTAGTTAGAT
TTTAATCATTTTATTCATCTCACTGGACCTCCCCAGTCCA
ATAGACGTTAATTCTTGGAAATCGGCTACTTCAATCTTAT
TGCAAAGGCATCTATTTCCCTTTAAAGTCTGTAAAAGACC
GTGAAATCTCTTTGCGGTAGTTAAATTACAATATCTATAA
ATGAGAACTTGACAAATATGGGAGAATGTCTTATTAACAG
TTAAATTACTTTTGACAAATGTAGTTAAGTTTTCGTTAAA
CTTTTCTGCCGTACCTGGATGGTCATTTCTTAACAAATCC
CTAAACTGGTATGTAAGTATTTGGTACACAATTTCTGGAG
GAATAGCCGCTCCCAAAGATTGGCTTGACAAGGTCTTGGA
CTTCAAATCTGGCATTTGGCTTCTTCCGACTCTGTTGTTT
CCTATTGTTTCTAATAGGGTACGTACTGCCACGTATTTAA
TGAGCTGAATAAGATCACAGTTTTAGTATTGCCCCAACCT
TATAAGCGCTAGTTAGATATAAAAGGATAAGGGTAGCAAT
ATAAATACAACTTAGTTGGTGGTAAGAGTAATGTCTACAA
CTTTTAAGAATTGTCGGATCACTACTTCATCAGATGAGGA
GGGAGGGTACACCAAATTCCACCTCTAATTCAATGAGCCA
TGTGAAATAGCGCGGGTAACATACCTCCGTGAGGCATCCT
TTTATTTGACTCTAATGGGGAATTGTACAAATTGGCTTCA
AGAATTGAGTAAACGGGGAAGGAATAGTACAAAGTTGGTG
CCATAGTACGTGTGATGGAAAAAACTATCGCTGAACAGGA
ACTTAAGTAGCTACAGCGGCTATTTTATACGCTCGAACGC
ACAAATTGATAAAAAAAAATTCTTGACTGTAGACTGTGTA
TTGATAAAACAAATCCACGAGCTGAAGGTAACACAATTGA
CATGCAAAGCACAAGGCCACTAATTTGGAATCGTCCCGCT
CTGCTTTCTGAAACCATGCGGGCCTTATCAATGCACAGAT
ACGTCATCAGGTACGAACACGATATTAAAATTATCAATAA
TGTTGTATGATATCTTGCTAACTTAATTTGATTCTTGTAA
AAACACAGCTTTTGTAGTAGCAGGAGGGCGTGAAGATCGC
CAGTATGAGTGCTTCGAAGATTCTTTCACAAAAATTAAAG
TTGCGTTGGTCCAACTGTCAGGCTCGAGTCCTGACAAAAT
GGCCAATCTTCAAAGGGCTGCAACGTTCATTGAAAGGGCT
ATGAAGGAACAGCCGGATACCAAGTTGGTCGTATTGCCAG
AATGCTTCAATTCTCCGTACTCCACTGATCAGTTTAGAAA
GTATTCAGAAGTTATCAATCCGAAAGAGCCTTCGACGTCA
GTTCAATTTCTGTCTAATTTAGCCAATAAGTTTAAAATCA
TCTTGGTAGGAGGAACAATTCCGGAATTGGATCCAAAGAC
AGACAAAATCTACAACACCTCTATAATTTTCAACGAGGAT
GGCAAGTTGATTGACAAGCATCGGAAGGTCCATCTTTTCG
ATGTAGACATTCCTAACGGTATATCGTTCCATGAAAGTGA
AACCTTGAGCCCTGGAGAGAAGTCTACTACCATTGACACG
AAATATGGTAAGTTTGGCGTAGGTATATGCTATGACATGA
GGTTTCCGGAACTCGCAATGCTAAGTGCACGCAAGGGTGC
GTTTGCCATGATCTACCCTAGTGCATTCAACACTGTCACA
GGGCCCTTGCATTGGCATTTACTGGCAAGAAGCAGGGCAG
TTGACAACCAAGTGTACGTGATGTTATGTTCTCCCGCAAG
GAATCTACAGAGTTCTTACCATGCATATGGCCACTCTATA
GTGGTGGACCCTAGAGGCAAGATTGTAGCTGAAGCTGGCG
AGGGAGAAGAGATTATTTATGCTGAATTAGATCCCGAAGT
CATTGAGTCATTTAGACAAGCGGTACCCTTAACCAAACAA
AGAAGATTTGACGTGTACTCCGATGTAAATGCGCATTAGA
GAGAATATAAAGAAAGATGATGATGTAAGGTATACGTACA
TATACATATACACATACATACATATATATATATATATATA
TACATATATGCGTATAGGCAGAGCCAACTAACTAATTTGA
GCACGGCCCGTAATACCAGGGATGGATATTCTTAGTCTAT
GCGTAATTCCCAGCTTAGGAACGACACCAATAAGCACCGT
CACGGCGAGGTTGGAGAGGAATAGTGTCATGTCGTTGCGG
TAGTACTGGTTGCTAATCAGGAACAACACAATGGGTACAA
TCAGCAGAAATTTTCTAGTGGGTGTGTACAAAGTCTCATC
GTTAATCTGCTCCCACATGGTCAGGTTGTCGTACGCACCA
CCGTTAAAGTCGAAGGGCGTACCTTTGACAAGGTGGAACA
TGATATAGAATCCGATGATGTAGGTCATGTTTGTTAAAGT
CCACGTCCATTTGGGCGTCGACCCGAACAAGGAGTAGAAG
AGCCTCAAGAGTACTATTACGACGATATGAATCAACCACG
CGCCTCGCTGGTCGACCCACGTAGCGTTCATGTTGGGAAG
CATCTGCTGGTCATTTTCGTCTTCAAAGGTTTCCTGTTCC
ACATGTGATATTACGCTGGATGACCGTCTTCTCCTATGGT
CGGTCACTGGAGTGGATATTTTGTTGCTTTGAGAAGGGAA
TGGTTTCAGGTTAGACACATTGGGGGTAAGCGGAGACTCT
TCAAAAGCTGGAGATTCGTTTTAGTGCGGTCAATCATGAT
GAAACTGTTTCTTATGCGTTTTTATAATGGTATAGTCTTG
CGTTAATTCTCTAATTCTACGTGCGGAAGAGAGAAGCTGA
CCTAATGATACGAAGATATATTTGAGTATACGTATGTATA
TATATGTTTACGTCTGTGTATGTGTGTCCTTACAAGGAGT
GCCTCTCGGTTTTGTTTCATGCCATCGCAATCCTTTACTC
GGAATCCATTCTCGGTTTCGCCCGCTCTTTCGCTCACCCT
CTGTCTCTGCCAAAGCCACGATTACGGGACAGGCTATCTT
TCTCAAAAGGGCGCCAGAAAAAAACGGCGTGGAGACAAAG
AAGGCATTAACCTCGTTGAGTGAAAAGAGTTGTGCTTTTC
ACAGCATGAGTATTCCCCCCACTATATATGAGCAATCAAA
ATACGCCATACTCATCCATGCGATGCTCAACCAACTGGTT
TATATCGTGAGTTCTTGGCAGAACCATCCTCAATGCCGGG
GACCCTAAATTTAATCTTCGTTCTTTGCGGATACGGTCAC
GCATCCGCAGAACAGCGCATCCGCTGTCGTTGTTGGAGTT
ATGGCCGCGATAGTAGGAACGGTCGCAGAAGGTATCGCGT
CGCAATCTCAGTTGAGTGCCAAGGAAAGGGCCCTCTCCAC
TGTACGTCGTAGACATGTTTGTATAAAAGGGCTGCAAGGT
GTGGTCTTTGGCAAGCGATTACGCTGCAATGTTGGGGGCA
GGAAACGGTCGGGCGGTCGGCTTGTAGTGTATATATATAT
ATGGATATACATAATCGTATGCATATTTATGTGTAGAGGT
TCGTTTCTCTTGCTCTGAAAGTGTCGAAAAGATAACGCAA
CAGCTGGACGGCATGTCAACCAACGCAAAAGAGTCTGCCG
GTAAGAATATCAAGTATCCATGGTGGTACGGAGGTGCAGC
GGGTATCTTTGCTACCATGGTGACACATCCTCTTGACTTG
GCCAAAGTCAGACTGCAGGCGGCTCCTATGCCCAAGCCCA
CACTCTTCAGGATGTTGGAGAGTATCTTGGCGAATGAAGG
TGTGGTGGGGTTATATTCCGGCCTGAGCGCTGCTGTGTTG
AGGCAATGTACATACACGACGGTGAGATTCGGTGCATACG
ACTTGTTGAAAGAGAATGTGATCCCACGCGAGCAATTGAC
TAACATGGCGTATCTTTTACCTTGCTCCATGTTCAGTGGT
GCCATTGGGGGGCTTGCAGGGAATTTTGCAGATGTTGTAA
ATATCAGAATGCAAAACGACTCTGCTTTGGAGGCAGCGAA
GAGGAGAAACTACAAAAACGCTATCGATGGTGTGTACAAG
ATATATCGCTACGAGGGTGGACTGAAAACCTTGTTTACCG
GTTGGAAGCCTAACATGGTTAGGGGCATACTGATGACGGC
AAGTCAGGTCGTTACGTATGACGTGTTTAAGAACTACTTG
GTCACAAAATTAGATTTCGACGCATCCAAGAACTATACAC
ACTTGACAGCGTCCCTGTTGGCTGGCCTGGTGGCCACCAC
TGTGTGCTCTCCAGCAGACGTCATGAAGACACGTATCATG
AACGGCAGCGGAGACCATCAACCGGCTTTGAAGATCCTTG
CCGACGCTGTCCGCAAAGAGGGCCCATCTTTCATGTTCCG
GGGGTGGTTGCCAAGTTTCACTAGACTGGGTCCATTCACA
ATGTTAATTTTCTTTGCAATTGAGCAATTGAAAAAACATA
GGGTTGGCATGCCAAAGGAAGACAAGTAGGCAGATTTATA
TACATATAAACATAAAGATACATAGCAAATAAAGAAAGCA
AGAAGAGTAAAGCTTGTACACGGTTGGTAGGTATAACGCA
AAGGACGCTTTCGGTATTTTTTTTTCTATTCTTGTTCTTG
TTGGAAACGTTGCAACCATGTCCCGATACATAGATAACCA
GCATTCCTCATGCAGCGATCAAATGGATAGTCAGTCGCAG
GCCACTTCCTACCGATGTTCCGATAAATGTATCATGTTAA
ACGAGTATAGAATTCTTTGGCGAGAAAGAAAATTTTCGAA
TTTTGCTGGAAGGGCAATAAGGAAAAACTTGGATGAGAGA
ACCAAGGAAAAAATAAAAAAAAAAGAAAAATAACTGCGAA
GAGAGGCAAATATACGTAAACTCTCCAGTTTCTTTTCTTG
TATTTTTCGCTTAAAGAACAGATATCATTAAGAAGTAAAG
GATAATATTACTGGAGAATTATCTGTCCTTTTTCTCTTTA
TATTTGCAAGGTTTTTAGGGGTAGAATAAAACTGATTTAA
CAGTAATCCATCATATCACACAAGGAGCAATGTCCACCGC
TGAATTTGCTCAACTATTGGAGAACAGTATCTTAAGTCCC
GACCAAAACATTCGGTTGACTAGTGAAACGCAATTAAAGA
AATTATCTAATGACAACTTCTTACAATTTGCAGGTCTTTC
TTCGCAAGTGCTTATCGATGAAAATACAAAGCTAGAAGGG
CGTATTCTAGCGGCGCTAACTTTGAAGAACGAGCTGGTGT
CCAAGGACTCAGTCAAGACGCAGCAATTTGCACAACGTTG
GATTACACAGGTTAGTCCAGAAGCTAAAAACCAAATTAAA
ACTAACGCGCTGACCGCATTGGTCTCCATAGAACCGCGTA
TAGCAAATGCAGCAGCTCAATTGATTGCGGCTATAGCAGA
TATTGAGTTGCCCCATGGCGCATGGCCAGAGTTGATGAAA
ATTATGGTTGACAATACAGGTGCGGAACAACCAGAAAATG
TCAAGAGAGCCTCTTTATTGGCCTTGGGTTATATGTGTGA
AAGTGCAGACCCTCAAAGTCAAGCCTTAGTTTCTTCATCA
AACAATATCTTAATCGCTATTGTCCAGGGTGCGCAATCTA
CGGAAACTTCCAAAGCAGTCAGACTGGCAGCTCTGAATGC
TCTTGCAGACTCTTTAATTTTCATCAAAAATAACATGGAA
CGCGAAGGTGAAAGAAACTACCTTATGCAAGTCGTCTGTG
AAGCCACTCAAGCTGAAGATATAGAAGTTCAAGCAGCTGC
CTTTGGTTGTTTGTGTAAAATCATGTCACTATACTATACA
TTTATGAAACCTTACATGGAGCAAGCCCTATATGCATTGA
CCATAGCTACAATGAAATCTCCAAATGATAAAGTAGCTTC
CATGACTGTGGAATTCTGGTCCACTATTTGTGAAGAAGAA
ATCGATATTGCCTATGAGCTCGCTCAATTTCCTCAATCTC
CTTTACAGAGTTATAATTTCGCTCTCTCTTCTATTAAAGA
TGTTGTCCCCAATTTGTTGAACCTTCTAACGAGACAAAAT
GAAGATCCAGAAGATGACGATTGGAATGTTTCCATGTCCG
CAGGTGCATGCTTGCAGTTGTTTGCCCAAAACTGTGGCAA
TCATATCTTAGAACCTGTATTGGAATTTGTTGAACAAAAT
ATTACCGCTGACAACTGGAGGAATCGTGAAGCTGCTGTAA
TGGCCTTTGGTTCCATTATGGATGGCCCTGATAAGGTCCA
AAGAACCTATTACGTTCACCAAGCCTTACCATCTATTTTG
AATTTAATGAACGATCAATCCCTACAAGTTAAGGAAACCA
CTGCTTGGTGTATTGGTAGAATTGCTGATTCTGTTGCTGA
ATCTATCGACCCACAACAGCATCTTCCAGGTGTCGTTCAA
GCTTGTTTAATTGGGTTGCAAGATCACCCAAAAGTGGCCA
CAAACTGTTCTTGGACCATTATCAACTTAGTCGAACAATT
AGCAGAAGCCACACCATCTCCAATCTATAACTTCTATCCC
GCTCTTGTAGATGGTTTGATCGGTGCTGCAAATAGAATTG
ATAATGAGTTCAATGCCCGTGCATCCGCCTTTTCAGCCTT
GACAACAATGGTTGAATACGCCACGGACACGGTAGCTGAA
ACTTCCGCCTCCATTTCTACGTTTGTTATGGACAAATTAG
GGCAGACAATGAGTGTTGATGAAAATCAATTAACGTTAGA
AGATGCGCAAAGTTTGCAAGAATTGCAGTCAAATATATTG
ACTGTTCTAGCAGCCGTTATTAGAAAAAGTCCAAGTAGTG
TAGAACCGGTTGCAGATATGCTTATGGGACTGTTCTTCAG
GTTGTTGGAAAAAAGGACTCTGCGTTTATTGAAGACGATG
TGTTTTATGCTATTTCAGCTCTAGCTGCTTCTTTGGGTAA
AGGATTTGAGAAATACCTGGAAACATTTTCTCCCTATTTA
TTAAAGGCTTTAAATCAAGTAGATTCGCCAGTTTCAATCA
CCGCAGTGGGCTTCATCGCTGATATTTCAAATTCGTTAGA
AGAAGATTTCAGAAGATATTCCGATGCTATGATGAATGTC
TTGGCTCAAATGATCTCTAATCCAAATGCAAGGAGAGAGT
TGAAACCAGCCGTCTTGAGCGTGTTCGGTGATATTGCTTC
CAATATAGGTGCTGATTTTATTCCCTACTTGAATGACATC
ATGGCGTTGTGTGTTGCTGCCCAAAACACGAAGCCGGAAA
ACGGCACATTAGAAGCCCTTGATTATCAAATAAAAGTACT
AGAAGCAGTACTAGATGCTTATGTGGGTATAGTAGCGGGT
CTTCATGATAAACCTGAAGCTCTGTTCCCTTATGTTGGTA
CTATATTCCAGTTCATTGCACAAGTTGCAGAAGATCCTCA
GCTGTACAGTGAGGATGCTACCTCAAGAGCAGCAGTCGGA
TTGATTGGTGATATAGCAGCGATGTTTCCAGACGGCTCAA
TCAAACAATTTTATGGACAAGACTGGGTTATTGATTACAT
TAAAAGAACTAGGAGTGGCCAATTGTTCAGTCAAGCCACA
AAAGATACAGCAAGATGGGCTAGAGAGCAACAGAAGCGTC
AATTATCCTTATAATTACGATAGAACTTACAAGCTGATTT
TGGTTCTTTTCCATCTTTGTTTCTTAACATCTGCTGCAGT
TACCAACGCATTTACAAACCACGGTTTACAAAGGGCATTT
CTCTTTGATCATAATTAATTTGTTATTTTACCTTTATGAT
TTTGTTACCTTCTCCGTCATAGGAGAGAAAACAAAATACC
TGCATTCTTCTAATTCCAGTCGCACTTTTTAGAATTTCCC
TCTTTTTATTAAAGTACATCTTAATTTTTTTTTTTCTTTC
TTCCTTTTCTACTATCTTCTCTTTTATTATTATATTATAT
TATCAATAACCCTCATCTCTCTCTCTCTCTCTCTCTCTCT
CTCTCTCTCTCTTTTTCTTTAATTTCATTCCAGTTTCCCC
CCCCAATATTAATATTCGTTCCTAGAGCCTATCACACCTA
ATATTTCCCGTATACATTATAGTAAATACCTCAAGACACT
TATGATAGATTTTTTCCTTAACTCAAACCTAATTAGCTCT
ATGCATAAAGAAAGTTTTGAATAAGGAAATCCGCATATTC
AAATTATCAAACATGCACTTCATCTGCAAAACTTCCAAAA
ACTTTCTGCTCGTTAATAGTCAATGTATGGTAATGCGAAT
GAGCAGGTACCCCTTATTATAATGATTAATACTTACATCA
TAGTTAATAATCTTATCTCAGGGTACCCATAATTTCAACC
ATCCTTAGCTTCCATTAAAAACACAATGAGTTGCGTTACT
AGCGAAGCGGCTTATCTGTTAATTCTTGCTTGCAAACATC
TTAGCTGAAAGTGAAAAGGCACAGCCGCACCTGCTGAATG
CTCAACGTTTGTAATAATCCGCCTATTTCCGCGGAATCAA
TAGGGCTCCTAGCAGGCCGCCATCAATTTTCAGCGTGCCG
CATTAAAATTATATTACCAAGATTTCCATTTCCGCGGCTG
ATTCCTATCAATATTAAGTAATCAATCTTTTCCTCGTGAT
TCTTTGTGATGCTCATTCACAGAGGACTAATTAAGACATG
TAGCACAATATATTCATATAAAAGTTGGTGCAGTTAATGA
TTAATTGCATTGTTTTCCTTGTTTCTTTCTGTTATACCTG
TCGAATTAAACATAAAGTGTATATGAATTTTAAGGGGCAC
AAATAACAAAGGATTATTTATCACCTTTAATAATGCAATC
GATCAGTAATTGTCCCATCGGGTTAGTTTCAAAAACACAA
TCAATTCAGCTTCCACTATTGCAGAGTGGGTAGCATGTCC
ATGGAAATATATCAACGTTGTTGGTTCAGGCAGATATGTG
AGCAATAAACCTGATAAAATTACCAGATATGATTTACTCA
AGGCTGCCCAGGAAGCGGAAATGCAGGAGTTGCTTACAAG
AAATGATATGAAAGGTAGACATAAACGTAATAAGAAAAGT
AAGATAGCATTGGAGACTATAGCGGAAGAAAACTCTTCAA
CTGAAAGCCTTTTTTAAAGTTTGTGTCACAATCATGTTAA
GCTATCGTCCCCTCATATCATTTTAGCCTCCAGGTAAAAC
CTAAATATTGTATAAAAGAGAATGGTAGGCGAGCATATTA
TAGAAAAATATCTCTAAATAATTTACAATTTAATATTCGT
TGCTAATGGTAATTTTTTTTCAATTGTTCTTAATCCTTTC
TTAAACATAAAAATAACTATTTTGAATATAGATAATACAC
ATCAACGATGCAACTCCAGTATATTAGCTAGTTAAAGGAA
TGTTCAGTAACTCTACAGTATTACAGAAAGGGCTGAATGA
AATTTCAACTAATTTGTCTCTTGTGAAATTTAGATTTGGT
AACTCTACGCAGGTGCAAGCCATTAAATAGCCATATAATA
CTCTTAATGTTGACTCATGTGCAATGATGAGAATGTCCTT
GCTCGTATGCTCCATTTCTAATAGTAAAGGTTCCATACGA
ACGGCTAAGTCATGGTAAGATTCCGCCCTAGGGAATCGAA
AATGATATGGGTCTTTTAATGATTCTTTATATTCTGATGG
AAATTTGTCCATTATCTGTTGATCAGTAAGATCAGCAATA
CTTCCTGGGTTCAACTGTCTCAACTCTGACCGTTGCTGAA
CTTTAATACCTTCTTTTGAAAAAAAGAGTGCAGTATCGTG
GGTTCTTTTCCTGGGACCTGTCCAAACTATCAAGGAAGTC
TTCAAATCTTCATCATGACTTCCATCTATTACTTCGACTA
AGGAATCCGAATTTTTTTTGGCCTGTCTCTTCTGTTTAAT
TCGTTGGAGGACAAAATCCTTGAGAACTTGAGAGTAATGG
ATTCCCTCCTCGTTTAGTTCCTCATCATGTATGTAGTTGT
CTTTATCGCTGGTGCCACAGCGAGCAAAATATACACACCC
CTTTTTCTGCCTCAAATTCATTAAGAAAAATACTATTTTG
TTGACCAAATAACCATGTATGTTATCTTTCACAATTATCT
GCTTTCCCAAATTTATATATTTAATGTACGATAATTCTTC
GTCATGTGTCATCATTTCATAGTATGGTTCGTTCACTGAT
AAACGTCTCATATATTCGTCAATGGCTTCATCAGTTGAAA
GTCCCTTGTAATCGTTCGACTCCAGTGCAAGAGCTATGTT
TCTATTCATGATTTCTTGATCAGACACGATTGATTCTATG
AAGAGTACTTTAACTCCAATTTCAGAAAACGTTGTCTCCA
AATTCTTTCTGTCAATTTTACGGATGTTTAGGGCATCATA
AATGGCCAGCTGACCTGACAAGTCGTTGAAAAATGCCAGT
ATATCATTCAACATCTGCATGCGAAGCTTTTCAACAAACG
CTACACCTTCTTTTGACGTTGGCACTACGCAAAAATAGTC
TGAGGGTATATTTTTAGCTGATTCTTTATATTCTGAAAAA
TGGAACGATTTCGTCCTAACTCCTAACCATCTTGTATATC
TTGTAATCGCTACTGACAATAGTGTCTTTGATGTTGCTGG
AAGACCGACTAGAACGACAAGGATTCTTCCAGCATGAAAT
AAATTGCCCGAGTCAGTGGAGTAAAGCTGTCCTGGTGATA
TATAACTTTCGGTATTTACCGGTCCATGAACTCCATCAAT
ATTAACATTTTTCAGATCGGCTGTGGTAGCACGTTCTTTA
TTTACCCACCTTTTGACGGTCCTTGCCATATGGTTACCTT
GTCTAGAGGGTTTCATAATCTCACTTCCTAGTCCATTAAG
GAGCTCTTCATCATCAGAAAGCACATTTGGCATGTTTGCT
ATGACAACCCTATATTTTATTTTAAACTATGCCCCTATGC
AAAGATCTTTCAGTATAACTGTATAAAGGCGTAGAAGTAG
GATGAACTGTTTTTGTGTTAAGATTCTATCTCGGTTCTTG
TCTGCCAATATTCATTCTCACGCCCCCTTAACCCCGGTTT
CTAGCGTAAGGCGAACATTTCTTCTCCGAAAAAGCTAGCA
CATATCCATAGTAAAAGGTAGTGCCAGTATACAGCCCTTT
ACGTAAGACACTGAGTACAGTGGAATGGATACTATTTTAT
ACGTTTTACATATGATTATTAAATGGTTTGAGTAAAAAAA
GTGCAATAAATTTCGAGGAAGTTTTCAGGGAATTACATAA
TTTATTCCAACTTACCGCCCTTTCTTTGGATCAAAGCTTT
TCTGTCCTTGTCCAAATGTAATTTAGTAATGACAAGCTTG
GATGGGTGCAAGTTAATTGGAACGGAAGCACCGTTGACCT
TTTCCTTGGTAACCTTGTCAACTTGAACGGCAAATTTCAA
TCTGTAAACAGATGAAATCTTACCTTCTTGACCCTTCTTG
GAACCACGAACAACCAAAACTTCATCATCTCTTCTGATTG
GCAAGGCCTTGATACCGTATTGAGCTCTCAACTCCTTAGA
TAATGGAGCAGATAGCAAAACACGACGTTGGGAGGATGGG
GCGGTGAAATAAGCCTTTCTAGCCTTTCTTCTGTCGGAGG
AAACGTCTAAAATAATGAAAATAATGTTAGTATTTCGAGT
TTCAACAAATCTTACCCTCTTAGTAAGCAGGACCTTGGAG
AAAGTATTGAATTTCAGATGTATCACGGATGCATAATATA
GTGTAATTTCCGGGAAGCTCGATTTAGAAAAACATATTCA
CACTTTTTCCATAAGGTAAGATACGGCTAGATAAATTGAA
CAATAATTCTATGATTTTTTCATGTCGTGAGACTTTATCT
CCCTATTATTTTGATATTTGCGTCATTTTCCAGTGGTTGC
AGTTATGAGACATCACCTAAATAGTTTACAAGTTTCAACC
TTGGATAACGCACCTTCTTTTTCTAATCGAATTAAGATAA
CATTGAGTCATTCTGCCCTCAGGCAAAAGGTACAAACTAT
ATTTTCAATTCCAGCTCTACAGGGTTTCAGTGATTTAGCA
TTTGTGCACATACCTAATGATTGTTTAGCCATTCTGATAC
TTTTTTGTTGGTTACGTCAATAATATAGAATCGCACTACA
AAATTGTCTTCTGTTGTTATAGTCTTCTTAGTATCTTGTA
CTTCGCCTTCTAGACAAGCTGTCGTCGTTACGCATCCAGG
CAAGATTCCATCCGATGGATACTGCTCTCAGCTCTCGGCT
CTTCCCTAGACGGAATATTCCATATCTTTCACGAACAGGT
TCCTCTAGCTACTGATTTTCAGAAAAAAAAAAAAGAAGAG
AAAGGATTAGTTAACCCATACATTACATGAAAATCATAGA
TACAATAATCAATATGTACGGATGTTGGAAAGGTATGCTG
TCTTGTTTACTAGCCGCCGGCTCAAATACAATAGAATAGC
ATAAGTAATCGATACTTCAATAGCATTCATGGACGTCGGC
ATAATTGATGGAACAAACAAATAACTAATAATCAAGATCA
TCCTAACTCTTGCGCATTAACTTTGAGGGAAATGAAAAAT
TGACAGCCCTTACGCGAAGAGTTTGAATGTATTTCTTGAC
TTTATAGACACTGTGCTGGCATCGTAGCCTCCGTTCTTTC
TATGCACTGACTCGGAAATATGCTTTTTCCTTAAAAATTA
GAATAGTGCGCTAAAAATTAAAAGCTCCTCCCGGGACTCG
AACCCGGATCACAGCCACCGGAAGAATGCATGCTAACCAT
TGCACTAGAGGAGCATAATAAATTATCAGAGATAGTAAAT
TCCTGCTCTTTATTCATCTGACCTAGTATTTATTCCGAAG
ACAAAACTCGGCGACTTTGATGTCGTACTTTCAGAAAAGA
AATTATTGATGATGATAGTTAAAGGTATAAAAATGAGAAA
TATGTGAATGTTGAGATAATTGTTGGGATTCCATTGTTGA
TAAAGGCTATAATATTAGGTATACAGAATATACTAGAAGT
TCTCCTCGAGGATATAGGAATCCTCAAAATGGAATCTATA
TTTCTACATACTAATATTACGATTATTCCTCATTCCGTTT
TATATGTTTATATTCATTGATCCTATTACATTATCAATCC
TTGCGTTTCAGCTTCCTCTAACTTCGATGACAGCTTCTCA
TAACTTATGTCATCATCTTAACACCGTATATGATAATATA
TTGATAATATAACTATTAGTTGATAGACGATAGTGGATTT
TTATTCCAACATACCACCCATAATGTAATAGATCTAATGA
ATCCATTTGTTTGTTAATAGTTTGAATGTTTTTATCGGAA
GAGGTTTGGTCATTACGTCTGCAATATTCTTTTTGGTTTC
GATATAGCATACGTGCAGATGATTTCCTGATACTTCATCT
CTCAATCTCATTGCTTTAGTACCAAAAAATCTGTTCCTAA
ATTTCTCTTCATTATTGGATATAATTATACTGATTGTAGA
TTTACTGTCGGTTAGTAATCCTTTGGTAATTGGTTTCTTG
TCAAGTTCTTGTATCAGGTAACTTAGATTATTTAATAATG
GGACAGATTCACTTATCGCGTGTATTTCTGCTTCCGTAGT
TGAAGTACATGTTAATGAAGCCTTGGTGGACTTTCCTCCA
ATTACCTTTCCATTAAGTAAATATATGTTGCCAATTTGTG
ATTTATAATACGGTTGGTTGCCATACGAGGCATCGCTTAT
AACAACTAATTTATTTGTTGGCTTAACAGGTTTGCTTTTG
TGCCATATTAATTGCTTATCTCTCGTATTCCATATGAACT
GTATCAATTCATATGTCATATCTAACACTTGCTTGGACGG
AAATAGTATATGTTGTGCAAGTGTGTTGATGTAGTATAAT
AGGTCAAATCTAAATTTATATCCAACATATGATGCTAGAC
CTATCAGCTTTTGCATTTCATGTACCTTCATTTTGTAATC
ATCTTCTTCTAGCTCTAGTTCTTGCTGGTCTATATATAGA
CCTGGTTGACCTGGAGCGCTAAGTTTCCTTCCTTTTGGGT
TCAAAGGTACGTTTAGTTTGGGTATTTTTTCAGTTAATGA
GTTTTCCATACCCAATTTCATGTATTTACCTCTTTGGTAT
TTGATTTCCAAGCCAAGAATGTCATATTGAATTTCCTCAT
CACTTTCGCCTAGATTTATAATCTTGGTGTCGTATTGCAT
CTTAAGCTTGTCTATAATTCTTTTGTTTGAATTTAGATTT
TTGCTAAACAATACCATATCATCTACGAATAAACAAATTG
TCACTTGACTGTTTTTAAATACGCATGACCATCCACGAAC
TTCTTCCATACCACATTGTTGTATCAGGTATGATTTGATA
GTTTCGTACCAGTTCGCTCCACTTTGTTTCCAATCCATAA
AGTGATTTCTTCAAACGTATCAACTTATCATTCATTCCTA
AATGTGGTGGAGGTCTTATGTATAATTCTTCTTTGATGTC
TGCATACAAATATGCCGAAGATATGTCTAATTGTGTAATA
TAGTAGTTATTGTCTAATGCAAGTGACAGGGATGTCATTA
ATGCATAGTGATGTACGGTATTGGATTGCATGCCTGAGTC
GTAAGTGTCAGGATGCTGAATATCACCTCTTGCAACAAAT
CTAGCTTTATGAGTACCGTCACGTTTCTTGTTGAAGATAA
ACATTGAGTTTATTACTCTTTTAGGGTCTATTTCTTTTCT
GTCATAATATTCGTCAGTGTCCCAAGTTTTCATCTTCAAC
AGTTGATTGACTTCTTTGTGGTATGCCTCGATATATTTTT
TCTTTTTCTTTAATATCTTTATTATAGGTGATTGCCTCAT
CGTATCGTAAGGTTGTCCGTATTGGTTTGATTGATTTTAC
TGCTTTTACAGCTGCAATCAGGTGAATTCGTTTCTTCGAT
CTCGGAGGTTCTAAACTACGCATATTCTTAGTATTCCATG
TGTCTCGTGATACCTTAATTTCAGTTTCATTATCTTCTAA
TGATCTTTTCTTACTGTTGATAGTAGTATAGGCATTAGAG
TCACCAATACCACCCAAACTGGAATTAGTTTGATGAGAAT
TTATCGGTGGGAGTTCTTTAAATGGGTCAGGGAATTCGGT
AGGAGATTCTGGAGGTAGATCAGGGAGTGGGAGATCAGCG
ATGATAGATTCCTCGGTATTCTGTTCAGAAACAGTAGTTG
GCGTTTTGATAGGAACAATATTGTGCGATGAATTATTTTC
CGGTGGAGAAGCATCGATTGAAGGTGAACGGTGTATAATC
CTTTTCTCAGTCTCTTGGTCACTTATCTGCGGAACAGTTT
TGTTGTTGGTACCACCCGTACTGGATATTGGTACGTTTGT
ATGATTAGTCTCATTTTCACTGTACGAGTCTGAGTGTCTG
AAATCTTTAGATTTACTGGCGTGCGACGACTCATGTGTGT
TAGATTGGGACATGGGAGCAAGTAAAGGAACATTTAATTT
ATGCATACCACCCGAACCGGTACTCTCGATATTGGAAATT
TGGGGGTGCTAGATCTCTTCTTTGATGGAAGAATATTAGA
TTCAGATATGTTGGGGTCAACTTCTCTGGGTGCGCGAATA
TTGGTTTTAGAAACACGTTTCGAATCTTCAGTATGAGTTG
ACGGAGGTGTGGAATCGGTTGGACTCACAGCTTTTGAAAG
GACATTTCTCGGTTGCTCAGGATGTAGTTCGATGTCAGAT
TGGAAGTCATGGTCAGATTCTATGTTAAGATCATCGGATT
GTTGGATCTCATTTGACGCAATGAACGATTGATATGAAGC
AGTTAAACGGTTTAAGTCTTCATCGAAAGTGAGTGCGTCG
TAATTGAATTGATCTAATCTGGATTCCTTGCCCTGAAGAA
TAACATAGTTAGTTGTATCTACTGTCTTCTTTAAGGATGG
AAGATAGATGATATATCCATAAGAGTTTCGAGACGGATGT
AGAGCGTAGCCTGGGATGCCACGAGGATGTATTTTGGAGT
TAGGGTTGTGATCATTGACGATAACAGGTTGACCGAAAGG
TAACAAAGTACTGATATCAAGTCCTGCCAAGCCAGCATGT
TGTCTTGCAGATTTTTTTGCTTTTAGGTGAAGCTAGTGAA
TTTCTCACAATAGTAGAAAATTCGATTGCAGAGAACCATA
AATGGTTCGGTAAACCACTACATTGCAGTTGAGTACGGCA
GTCATCTAATAAGGTACGGTTGAGCCGTTCAGCGACTCCA
TGTGCTCGGGAATCCGCTGTGGTTGTATAGCATGGAGTTA
TACCATTTTTTCAAGGAATTTATGGAGAGTTCTGTTAGTA
TACTCAGAACCACGGTCCATTTGTATAACCAAGACACTGG
CCTGAAACTGGTTCTTAATAAAAGCTAGTATCGTAGTAAA
AACATCGAGGATAGAGTCCTCGCGACGGTCGTGTAATGGA
TAAACCCAACGGAATTTTGTTGTCTCATCAGTAAATGAGA
TGAAATAGGATGGTGCACTTTTGGTAGGTTGTGAACTGGA
CCAAATATGTCAGTATGTAGGTATTGAAAGGGTTCGTATG
AATTTTGGTATTTTAGTCGTGAACCTTTGATATGTCTGTG
TTTGGTGCTTTTGCCGATTAAACAATCAGGACATTGATAG
TCAATAGCACTAGACCAGTCGACATCTGATTCGTTAAAAT
ACGTGATGGTGTTATTTTTAAGTGAGTATCGAATTGTCTG
TGCATTGGCATGTGCAAGCATTCGATGAATGAAAGGATAA
GGATATTTGCGTGTACTTTCACTTGTATGGACATTATTGA
TGGTGGGTACGGAGATATTTGATGGAAGCAAGTACTTTTT
AGATACCCAGTAAAAGTCTCCATATTTTACGATAGGTGCA
AGTACAGTGCCGTCAGATCGTTCTAAGACGTTTTTGGTAA
AGCATGCTGTGATATCTACTGCAGCCAATTCATTCAAACT
GAGTAAGTCATAGGCTATGTTAGGAGTGTGCAATACCTTT
ATTGATGTTTTGGTGTTGTCCTGGAAGTGAAATTGTAGGT
CACCAATAGCGTTAATTGGTATATTTCTTTTTTGAGCATC
AACTACGTTTATGTCAGGATTAGATGATGCTGAGTGTATG
TGATGAGCAGATCTTATAAGGGTTCGTGATGCTCCTGAAT
CGAGAAGGAGGTGTCCAGGGAGTTCATCATCAGAATGATT
AGTGTGATTTACCGTAGATTCAGTAAGTTCCTGGCCTAAG
GTGAAGGTCGTGCTTATTGTTCAATTGAATCGGTTCAGTA
GTTGATTTACTGATGGAATCGTTGTCCGTGCTGGGAGAGT
TATTAGATGTGGATACATTGTGAGCCCTGGCTGTTTTCGA
TTTCGAATTATTTGTTTTTTGAGGATTCCGAGCTATAACT
TTGGGTTTGGTTGTATTCGTATAGCTGCGAGAATCATTCT
TCTCATCACTCAGATTTCTCCTGTAATTAGGTTTGCTGTT
TCTCGATCCCTGTTGTTCTTCATAAATAGCATGGATATCT
AAGAACAGTTCAGCGACTGTCATATTTAGATGTCGATGAC
GTGTGTAGCGTAAAAATTTATATTCGCCAGATAGACCTCT
CATAATTAATTGGCATGCGACCTTGTTATTGATATGAATG
CCATTATTGTTCAGTCTGTCGATAATGTTTGTGACTTTTG
TTTCAAATGCATCTGCAGGTGTACTGCCATTATATTGCAA
ATTTGCCAGGGTCACAATGTCGTTTGCCTCTTGGGTATCA
GATTGCATTTTTCAATACTTTTGGAAAGAATTTTCATGAT
ATCCGTATAATCAACGGATAGGATGTCTTTGACCCAGGTA
GGTAGGAATTGAGAGGGAGCAAATATTTGAAAAGTGTTAT
ACAAGAAGGTGAGTTCATCATCAGTGATCTGACGTACGGG
TTTTCCGTTTACTGTCGGAATAATACCACCGAGATTCGAG
TTTTGTAAAAATTTGATGTATGTTTTAACCCAATTTGGAA
AGTCATTAGGTGAGGTTAACATTGGTGGTGGTCTGACATA
TTTTTTAGTGGATGTCATATCAGAGTCCGCTGAGGATGAA
TCAGTAAATGTATTACCTGACTCAGGTGATGGAGTGCTCA
GAGGCGTTCCAACTGATGATGGATACTGCGGAAACTGTGA
TTGTGGCCCAGGTGGAAAGTACATAGGCGACATTTGATAA
GGTGTATACGGAATCATAGATGGGTGTCCGTAAAATGACC
AACCAGATGGATTGGCTTGGTTTTGGGTCATCATGCACTG
CTGTGGGTACGGCCCATTCTGTGGTGAATGTGACTGAGCA
GTTTGAGGAGAGGCATGATGGGGGTTCTCTGGAACAGCTG
ATGAAGCAGGTGTTGTTGTCTGTTGAGAGTTAGCCTTAGT
GGAAGCCTTCTCACATTCTTCTGTTTTGGAAGCTGAAACG
TCTAACGGATCTTGATTTGTGTGGACTTCCTTAGAAGTAA
CCGAAGCACAGAGCGCTACCATGAGAAATGGGTGAATGTT
GAGATAATTGTTGGGATTCCATTGTTGATAAAGGCTATAA
TATTAGGTATACAGAATATACTAGAAGTTCTCCTCGAGGA
TATAGGAATCCTCAAAATGGAATCTATATTTCTACATACT
AATATTACGATTATTCCTCATTCCGTTTTATATGTTTATA
TTCATTGATCCTATTACATTATCAATCCTTGCGTTTCAGC
TTCCTCTAACTTCGATGACAGCTTCTCATAACTTATGTCA
TCATCTTAACACCGTATATGATAATATATTGATAATATAA
CTATTAGTTGATAGACGATAGTGGATTTTTATTCCAACAA
AAAAAAAGTATTAATCAAGTTTAAATGTGGATATGGACCT
TCCTGTGCTTATATAAGAGAGGTATAAAACTGTTGAAATA
AAATTCCACCATCACCTATCAACTAATGGTTATGCTATCA
ATATATTATCATATACGGTGTTAGATGATGACATGAGTTA
TGAGAAGCTGTCATCGAAGTTAGAGGAAGCTGAAATGCAA
GGATTGATAATGTAATAGGATAATGAAACATATAAAACGG
AATGAAGAATAATCGTGATATTAGTAAATAGAAATATAGA
TTCCATTTTGAGGATTCCTATATCCTCGAGGAGAACTTCC
AGTATATTCTGTATACCTAATATTATAGCCTTTATCAATA
ATGGAATCCCAACAATTATCTTAAAATTCACCCATTTCTC
AAAAACATAAGCCAATTAAAACGTTACGAACTGTCACGAA
TATAATAATGGGATCATAGCTATTATATTTTTAATGTGAC
AACTCATATTCCTCATATACATAACTACCACATCTGTTCA
ATTCATGCATCTTTAGTACCGCTTCAGTACCATCTGAACT
GCCTGTACTGCTCATTTAGATTTCGTTCTGGAATAGACAC
ATTTACACTCCAACGTAAACGGCGTACATTAATACAATTC
TAAACATGAGGAAAAAGACTGACTTTATTTAAACTATCAA
TTTATAACTTCATTGAATATTAAATGAATTTTTTATAGAA
GAATTCCAGCAGCTATCATAGAAATTAGAAGTATAACAAA
CCCTGAAGTTTTAAATGCGATGGTGCCGTCATTTTCTCTC
TCTTCACTCGATGGGTACTTTACGTTCAAACTTTCCTTGC
TACGCGATGGATTTGATTTTGAATAATCGCCATGATTGTA
TGTGATGTTCCTTATAGAATCAAAAACATTCTTACAGATC
GACTCGCTTGTAAGGGGCTGCAGGCTTTCTAAGTTGAAGT
AAACGTTCTTATCATTTAGAGGACAATGGCGATCATTTGC
GCCGATTTTGCAATACAATTTACTCAGCTGAAGGGAAAGT
TTTTGTTCGACAGAACAATCTGAGAATTCACCGTACTCAC
CGGTTTTGCCATTTGCAAGAATATCGGAACAGTCAACCTT
AGAGCACAAATAACTAAAATATTCTTCATATTTTCCAGAT
TCAGCACCAAAAGGGACTATTTCACAGGGCAAAATCTCAT
CCAAACAGGCGCACTTGCTTCTATCAGGTGTTTCAGGTAG
TTTTTCGTTTGCCTCCCAAACTCCGACAGCAATATGTGGA
CATTCAACACTTTCTACTTCAGTTGGTTCTTTTGCCGTTA
AGTATTCTTCCTCTGTAATGCCTTTAGGATCTGCCTTTGC
AAATTCTTTCTTCAAATTCTTGAAATCAGGAAGAATATCC
ACTCCATCATTATCATTTATCTTAACAACTCCGTATTCAT
TTTCTTCTTCAAAATACATGTATGCAAGGCCACCAGACCA
AACAGAGGACATTTTATTGCCATAAAGGGCACTAACTTCA
GTGAATGGCCTTGGTCTTACAAGATTGCAGCCGAATTCCG
AAAAAAACACGGGAATTGGATAACCTTCAAATTCTTTCGT
TCTTTCCCTATATCCACTAGTACCATACGTGGAATACCCA
CACCATTCGTACATATTTATCCCATAGAAATCAGCTTTAA
CGTCTCCGCAAACGAAGTACCTTGCTAAATTGTCTCTTGT
CATAGCATCGTCATTAGTTGAATAGCCGACAGGGATTTTT
CTATGATTAGAATGCGAAATATACTCCTTGGCATCTCGGA
TTGCGGCCTTCACGAAGGGTGATGCAAAGGTATTTGTATG
GTCATTTGTCACTTCATTCCCTGCAAAATACCCCAACAAA
TTTGGAAAGGATGACATTGCATCAATTACAGATTTGTACC
TTTCAAAAATATGTACATCCCAAGATGGATTTTCTCTATT
TATTGAAATATCAGGCTCTGAAAGATCTAATAGGACGTAC
ATTCCTTCGGCAGATAGAGCTTCCATACATATATCATGTG
ATTTTGTCGGATCTATTGCATAAACACGCAGTGTGTTCAC
TCCTAGCATTTTCAAAAATGGAATATCTCTTAAGCATATT
TTTGGGTCCGCTAAGGCATCAATATAACTTGTCTCAAAAG
CCCCATTTGCATTGCTAAGCTCCTCTTCACTTCTCTGCAA
TTGGTAAGCAATGCCCTTGATGAAGAACTGTTCCCCACTC
TCAGAGTCAAAGAATTTGTTTCCTACAATTTTAATAGCAG
GGGTTTTTTCAAAGCTGACACCTGAAGAGCCATGAGACAA
TTGCAAACAAAGAAAAATAGCCACAATAATGGCTGCGTAA
AAATTTTGTTTCTTGTTCATACTTAACTGAAAAGTTTCAA
GTACCTCGAGTTAACGAATAGTAACGGATGTAGGTTGTTG
AATGTTGTCTTTGTCTGACAATCTTCTCGTTGGGGCTCGC
AACTATCTAGCTAAATTAATTCATTTACAATCAGAGTGAC
ACAAATTTTTTCAGAATTACTGACACCGAAAGCTGCTCCG
TTTTTTTATAAATAGAGGCCGATACTGGTGAAAAAAACTA
GACAAAAGACTGTTTATAATCACATAACTGTACAAAAAAA
CCCTTATTGGCATAAACACATTCATATACCTATAATATAA
AACTAAATTAAAAAGACGCTTCCAAAAATAAGTAAAAAAG
CATCAACATTAAAACAATCTAAACCAAAAACATCGAACGG
TATTTGCAACATCTTGAGAGTTTCTGGTCTACTTGCTTTT
GGATAGAATATCAGTAAAATCAAGCGTTCAAGCAAGTATT
GATTGTATTATTTTATAGTTGACCAGGTCTTTAATGATGG
CGTATGAGTATAGTAGTGACTTTGATAAGTTGACATTTGG
GAACCAGTGTCATTATTGGTTGTATTTATTGGTTGGAATA
GATTGTGAACAACGCCATCCAATGAATCTCCAATGTGTTT
GTGGATCTTAGCAGAGGCTACAGCAGGACCAATAATGCAT
CCTGCAAAAATAGCCAATACTAAAAAGTACAAAGAGCAGT
ACTTCTTGACCATACGCTTACGCAAACGAGTTTGCTTCAG
AGAGTAAATTGGGGGACGAATTTGACGAGAGGGCTTTAGC
CAGAATAGCATAATCGAGTGGAATTTATCTATTTTTGGGA
TTATAATGAGTGGCAGTTGACAGATTAAAATCACATGACC
TAGAACAAAATCAGCTGCAAATTCTGAAAGCTCAATTACC
TTGGCGGTTAATTCTCTACTTGGCTGGGTCCAAGCCATGT
AACCCATACCTTTACCATACCACTTACCAGTCCAGAAGGC
TGTATTGGCATGATCGTTTTTAAATTCACGAGTCAACATT
AACGCTGTCATGCAATGAAAAATGAGTCTTTGACATTGGA
TACAAGTAACGACTCCGATTAACATTCTAACAAAGTTGAA
GCTCTCCAAAACCCACATGACAATGAAAAAGGCAATGTGG
ACAATAACAGCAACACCGTGGGCAATTCCAGCCATTACAG
AACCTGTCTTCTTACAACACATACCAAATAAGGGACCAGA
GCAGCATGACATACCCATACAGAAGAATAGAACACCGAGG
TTAACGGCGATTGGCGCCAAGGTACAAATGATGATACGTA
AAACAGAATTCACCCTATCATCATCAGTAGTCTTGACACC
GGTTTGAGCATTAATAAACGTGAAGGCAATAAAACAACCA
GCTGCATAAATTGCACAGGGTATGATTTCAGCCATGATCA
AATTGGTTCTATGAGCCCTGCTTGCGTCACCAGCAGCTTT
CTCAGATTCATCGCCAACCAGTTTACGTTTAAACCCAGTA
ATACGTGCCCTAGACATCCTCACGTAACCAATCCACGAGT
TTCTATGATATTGATTATTACCTCTTGATAACCATCTGAT
ATAATCCCTGTAATCCAAAAGAAATCTTCCCAAGCAAACT
GATGTGGATTGAAAACGAAAGGCGCAAAAATTAATGAAGA
TAGAGAGGCCCAAAACCACAGTAGTGGAGCTTGCCAATGT
GCGACAGTACCGAACAGCAACATTAACATTGATCTTGCAC
CCATGTAGATAGCAGATCCTGCAAATCTTGAATACAAAAT
TGAAAATGGTATACGAGAAGTTGCAAAACCACGACCGGTG
GATATATAACGAGCACCACCAATTGCTAAATCACTTAATA
ACGCAGAAGAGTAGATTTGGCCCGCAAACACTTCGAACAT
AGGGGATAATGATAATAGGTGGCAGAAAAATCTTTGGGTG
GCTTTCCATAGACCACGTTCAATTAGTTCTTGAACAACAA
TAGGAACGAAGGCAATCCAGAAAACAATGAAAATAGACAA
TGTATAACGTCTCACCCAATCAACCGCAGGTTGGAAGTTG
TAACACCCAATTGGAACCAAAACATCTGTTTTTGGTTTGT
TCCTATCGTAAATACACATAATAGATTCATGGGCCAAGGA
AGATAAATTCACCAAAGTCAACATAAACATTTGCAAAGAT
AATTGAATGAACAAGTTGTTCAAATGGAAACCAGGATGGG
CATAATAGAATGTTAGGAAACGGTCCACTGGTAATTGGGT
ACCCAGATAATAATATTCACGAGATAACATTTGTTCACCC
ATACCAGCACCAATCTTAGTAGTGAAATTTAGAATTGTAC
CGAAACCCAAATCTCTACCTTTACCACATTGATAATACTC
ACAATGCTTGATACGACCACCACGAAGCATAGCATTCATA
CCAGCATAAATATCTTCGTTTAAATGCAAACCCTTTTGTG
CTTTGGAAACACCACCTCTAGTGGTCATAAACGTAGCATT
AATGAAATCCGGATGACCATAATGCAATTTACCACCAATT
TGAGATAAAGTACGCGCAAATAATGTACCAAAAGTTTGTT
CTTTACCAGCGGCCACATCACCCAGCACACCAGAGTTTTC
AGAGAAAATGTATTCTCTGGCACCAACAATAGCAACAGGA
TGATTAGTTGTTTGCTCCTCATACCTTAAACCGGGAGCAT
ATGGATTAACTTGTTCAACGTTCAATTCCTCAAATTCAGC
CAATACAGATCTAATCTTCAGACATTCTTCCAAGTAGTTA
TCTTGGTTGGCATCAATTAATTGAATGTATTCACCTCTGT
AAAAAATCAAAGCATGGTTTTGGTTATCAGATTTACCGTC
ACCAAGAATTGGGTTACCAGATAATTGAACTCTAAACTTG
GGACGTCTACGACCATTATCTAGAATTTCACAATGTCCAT
CAATCAAAGCGGAATAGATTCTTGGCTCCTCACCTTCAGT
CAAAGGTGGCTCTTCATCCAAGTAGGCAATTTGTAAGTCT
GGGTAAGCTCTCAACAAAAACTCAGCATTTTCCAGTTCAT
GTGGTTTGAATTTAGCCAATCTCTGCATAGAGACCAAAAA
TTTAAACTTTCTTCTTGCCATCTTTTCTAGCTCTCTTTCT
AAGCCTTCAGCATTACCACCAAACATTTGAACAATTTCAG
GATTTTCCACACGATACAGTAATTTGATAGCTCTTGAATA
ATTCATGAACCCTGAAATGGTACGATATAGAGTCTGCGAC
CTCAAAGAAGCCCAAATTCTCGTACGAAGTGTATATTCTG
GAGCAGCAGATTTAAAACCAATACAATAAAATGGCAAATC
ATCGATTTGAGATTTCAAAGCATCTTCCTTTTCAGCTTCA
TTTTCATTTCCTTCATAGGCAGCGGTTTCTTCAGCCAAAA
TCTTAGTATCCTTAACAAAACATTCCCATTCAACGGGATG
TAATTGTTTTAGATATTCTAAAAGAGTAACTCTAGAAAAT
TGGTCATCTTCACGAATAATTTCTCTTAATGACAGCAGAA
TTCTTTCCGCGTAGTGAGGAGTCAATACTGTGAACGTTGG
CATGTTATCAACTGGAAGTGGTTCGGGAATTGGAGTAGAC
AAAGATTGAGCAAAGAAAGAAATACGACGCTCAGCCTCTG
AATCCCTAGGGAAAAATTCAGTCTCAAAATTATTGTCATC
TTGAGAAACAAAGAAGGTAGGAGCTCTCAAAGTTCTTTTA
CCTTCGATTTCAGATGGAACTTGATGATATAGTAATTTTT
GTACATGGTCGATGGCTAAGAGATGTTCTCTGTACATTGA
AATAATGATGGCATTCCATACTTGAGAAATCAAAACCTTT
GGTTTGTATTTAATTTCCATATCAGTAGTAGCCAAAATCT
TGGAGTATATTCTTTTGGCAATCTTGTGAAGATATTTCTC
CATGGTGTTAAGATAGAAATACCTAAATAGAAAGATTTCC
CAACAGAGAAAATGGTATTCACAATAATGTACCATAAGTA
GGTATCCAAGAAGAAAAGAATGAAGTCGGTAGCGATAACC
AAACCTAAGACAATCTTGGGTTGCACTTTACAAAGTACCG
CACCCCACCAGTATTCACCTGTACACCTCATTGCAGTGGT
GGACAAAATTCTAATGGATCTCTCAAAGATAAAACTAAAA
AGTAGTACGATTCTGAATATTTGGCAGCAAAAACAGTAAC
CCAAACTAAATAGGACATCCATCTATCTAACCCATGTAGA
GGGGCAAATGCAGCAGTGAATGTTTGAGATGCAACATAAC
GCCTTGTAGATTTTTTCATATATGACGTAAACAACCCCCC
CAATGGCATAATGGAGAAGAATATGATGGTAGCAACCGCA
ACAAAGAACATAACAGCAGCAACAACGTGTGCAGCAGTGG
AGTAGACTGTATCTTTGTCGTAAGCAAAAACAAAAATAAT
AGGACCCAAATTAATACCAAAGATGATGCATAAAAACCAG
AATCTACGAGATAGATGTTGAGCACCAGCCCATTTTCTTG
GAACGAATGACCATTCACACAAAGTAGCGACAATTTGAAT
CAAACTTGCGACAGTACCACCTAATGCGCAAGATGCCCAC
TTGTAAGCAGCCAAAGGTTGGTTGTCGACCAATTGTTGAT
AGTTATGAGTGTAAAATGTTGGTGAATTATATGCAAAGTA
CATCCAAAAAATGGAGATATGCATAACCCAAATACGGTTG
AAGTTGGTGACCAAATGTAACCAAGTACGGGTCTCTTTAT
ATGTTTTGAAGAATACATCATCCCAGACGACATCGCCTAA
TCTTAAATAACGTTCTTCCAATGGGAGTTCTATCAATTTT
GTTCCATCTTCAAGAACAATCTTTGCAATACCTTCTGGAT
ACCAGAACAATTGGTTTAAATCATCATAACCGACAATTTT
GTTATGATCTCTTTCACGCTTGACAAAACGACCATCAACA
ATTTCATAAACTTGATTTCTGATGAAATGATAAATTGGCG
TAATGACTCTATTCAAGAAATCACCTTCTGGCATAGGTTC
TTGGCGTTGTTGGCAAGAGGGGAATCCAAGTAGTCAAGAG
CACACTTGTAGATAAAACATAAACATTCAGCAGTGAATCT
GACTTGATTAGCTTCACCCCAACATAACAGATATAAGGCG
ATATGACGAACTCTTTCCAGGGGAGACAACTGGTTCATCT
TGGCCTTCCATCTAAAATCAGCAGCCTCTAGGGAGTTGTC
GCCTTCAATTTTGTTTAAAGTTTCTTCAGTGTCTTCGGGA
TTGGCCTCTTCCATTGCTTTCTTGTTTTTCTTCTTAGCTT
TTCTTGCCTTCCTTGAGAGTTTTCCAAGACTCATATTTCT
AAAACCAATTTCATCATCCATATCTAACTGAGCAGCAAAA
TACCATTTTTTATAGTTAGCAGTATCGCCACCAATGTAGT
CGGCATGTAAAGATAGTAAAGCTTGATCAGGAGACATTCT
CGAGGACCTAGAGTCCAAGAGAACCATAAAATGATCAAAC
ATATTTCTCATGGAGTCTCTTTGGAACCCGAGTCTGTTGG
TCAAATCAATAAAGATATCTTCGATTTGCTCGATCGAAAC
GGGAGATTGAGAGTCAGCAGTCCAAGCGGGATAAGGTTCA
TTTGGCAAAGCCATAGCGATAGCATTTGGGTCATAATTAC
CGTAAATTGGAGTCGAGGTACCCGACGAATTTGGTTCTCC
ATAACTCATTTGAGAAGCGGTATACTGACCACCATAGCTA
TCATATCCAGGTGTTCCAGGAGGGCCGTAACTGCTAAAAT
CCGAGAAGTTTTCACCGTCTTGAGCAGCCATATTTGGCGG
TTGACCATAGTATTCACCGTTTGTGTAGTCTTGGTCGTAA
GACTCGTTTGGTGGTTGTTGACCATACATATCAGCTTCAG
TACCAGCAGCGACATTTGGATCGTAGTAACCATCAGCTTG
TGAAGGATACAAAGGCTGGCCATATTGGTCATAGTCTTGT
TCCTGACTTTGCCCGTTACCTGGTCCCTGGGTATAGTCCG
TTTGGCCCTGATAAGGTTGTTGATCAGTGTTCATGGTCTG
ACCGTTGTATGAAAGACTTGATTTCAGCTACTTGCTTATT
TTAATTTTTTTGAGCGAACGTAAGAGAGGTTAATGTCCTC
TAACTATCAGTCCAATGACAGTATTTTCTCCTTCTCACAA
ACTACAATAAATATCTACCAATCTCTTTTCGAATAAGGAC
TAATGATATACGCTAGTTCCTGTTTGGTAAATGAAGGCTA
GTGTTCGAGAATGGAGAACTTCGTAGTCGGTTAAAACAGC
TGTAGTGTTCTGGCCTTCTTAGAAAGAATAAATAGTTCAG
GAGTAAAATCAAAATATCTTTTAATATAAACTAAGACAAA
GAAAGAAACAAGAATTTTGATCTGAAAAAATCGAAAAAAA
GGAACGAATGGATCGATGAAAATTTTCGAGACTAGGTTAT
AATTATTTCTTTTTTTAGATTTGTGCGCGTAAAAAACGGA
ACCAGAAGAAGCCAAAAAAAAAGAAATTCTTCCTGTGCTT
CATCAAAACGCGAAAATTCGTCGCCCAGTAAGTGAGACTA
TTTCCTATAATAGAAATCCAAGTGGCAAAAGCGTTAGACG
CAGTACAAGGACGCGTTAAGAAAAATTTCGAGAGAGTCGC
CGATAGTAGGATTAGAGTTTCATAACGCGTTACACGGAAG
GAGAGCAGTAAGGAGGGCCCGATACAGAAAAAAAAATGGC
GCTTGTTACAGATTCTGATTGCCCGTACATGACATGGTCT
TTCTTTTCTTTTTCGTTAATATTTCTGCTTTTTCATGTGT
GTCGAAAATAGTTAGCTCGATAAGATACTGTGATAGGCAA
AAGAAAGTTTGTCCTTCCGCATCGGTGCTGTCCCTCCTTA
GCTGAGGGTTCGGTGTACCTGTGCTTTTTCGGAACCAGTT
CTTGGCCCGCTAAAAATCGCTACGTCCATCCCTTTGTCTT
AGTCAAGCACGAAGGAATTCGAAGTTTATCGTAATTTTGC
TTTGTTCTGGTCCCTTGGTTTTCTCTTTTTGCATAAATCT
GGCAGTATCGTAAAATGTGATTTGCACAAACCAATGCACA
GAGGAGAGTTGAAGTACAGATAGAATGCGTTTACGACATT
ACTTAGGCCTTTCCAGGGCGCGAAAAGACAAAATATGGAT
TGCCCTTGCTAATTGTGTAGATGTTTGCATGCCGCGGTTT
TATCGCTGCGTCACATATGGGATTTTGATTGATTCAAAGC
CTTGATATTATCAATAAATGGTTCAATCACATCCCATTTA
TTGAATTGGAGGCCTTCTTCGTCCTCTTCTGTACTTGAAG
TGATTGATTCAGATTCTGCGTTTGAGGACTCTCTTTGTTG
GCTTTGCTTCATATCTTGAACAGTTCCGTTGCACCAAGCG
CTCAAGAGTTGTTGCCGTTTTCCTTCATTGTTCTTTAACC
AGAGTTGAATAATTTCATCAATTCCCAAAAATAACTGCGG
AATCTGGTGCTCAAAGACAATTTTTATGAGAATTTCAATA
AATGACAAAAATACTTCATCGGAAAATTTTTCTAAAAAAT
TGACAGAATACATGAACTTAACGATCAAGATAAAGCATTT
TTGAATCTCTAAAACAATCGTTGAAAATACTCTACTGAAA
AGAACGTAGTTGATAATAGTGTTTCTATTGTGGCATTGAT
CTTGTTCTTTTAGCTCGATTCCGAATTTGAAAGTTTCCAA
AATAGAATTGGAAAAATGCTTCAAACGGCACATTATGTCC
ACTATATTTGTGGAGGGATACTGACCCTTTAGCTTGCAAA
TTATGTACTTGTCATTGTAGCATTTCAAATCTGCATCAAA
CATTTGTAATAAGTTTATGTTCTTTATCAACGTTTCGACC
CAAATATCGTGCACAATGAACTCAATTGTGTTAATGAAAG
TAGATTTTTCGAAAGCCTCATCAGAAGAGTCGGCCAAGAG
TTCAATGTCTTCAAAAAGTTTAATAACACCACGCAGTTCG
GAAGTATTAGTTCTACCAAATTTTCTTCGGGATTATCTTT
GCTTACTCGAAAGTCATAGAGCGTATTGAATAGTTTTTGT
TTATTTCATTTAGAGTCAACGAACATTTTTCAAGGGTGGC
ACCAGATAATAACTCAGCATAAGGGACATTATCGTCAAAA
CTAAATTCTATCACGTCTTCATCTGCAGTATTTAGCATAA
AAGTTGCTGAGTTTGAACGAAGACTATCAATGTTTCCATT
TTTTTTTGAAAATTTTGACTCCGCTATATGGTTACAGTCA
ATACTCTGGGTATATTTACCACTCGAAGCTGGGTCATTAC
TGTTGTTAATTTGGTAGTTTAAATTAGAAGAATTATCATC
TTGAATTCTATCCCACTTTCCTTCTTTCTCATCGATCCTT
ATCGGAACTGCGTCAGTTCCAAACTGGCTTCTGATAGTTT
CTGCATTACCGCGATGGAGCTGTTCGCTTTTATGGTGCCC
TGAATTGTTTTTTGATGTGAATAAAGAATCATCTAATGGA
AAAAACCTATACTACTCTTTTTTTTTTGAAGGTACATTAT
CTTTTACGGTATATTCGTATTCCAAAGGAAGAAAGAAGCT
ATTTTGTACGTTAAAATTTGAATTATCTCCCCTTCGAAAC
ATATTCTACTTCTATTGATCTCTTAAGGAACATAGAAATA
CTGCAAGATAGGTTTTTTTTTTTTATGGGAGCTTCTGCTC
ACCTCTCATCGAAGCAGTAGTTTCGTCTTTTACTTTTCTT
CATTATTTCCTCGCAGCTATTTTTGATTTTGTGACATTTC
TTATATCCGACGTCTTGAAAGAATCAAGCGATAGTAGAGA
AAAAAGACAACTTTTGGTATTCTCAGTATTTCAATAAGCA
TATAAAGGATAAAAACCTTTGTTCAGAGACAAGCGTAAAT
TGGGAAGATAGTATAGCTACTTTCTCTCATCAAATCATGA
ACTTTGAAATAGTCCGTATGAACTAGAAAACCAAACTACA
TTAAGTGGAAGTATTTTTATCCAGTTAGGTGTCCAGAGCC
GCTCAGAATATATGAAAATCGCCAGGTATTCGGAGACTAA
CTCAGGCTAGCGCAAGGAACCGGACAGTACATTATCATGA
ATAAAATGAATCAATGAGGATTAATGTTATTTAATTATAA
AATAGTATATATGAAATTAACTTAATAATTCATGTTGCAC
TTCTTAATCGAATAAACCGAAACCCATGTCGTCATCAGAT
TCTTCTTCTTCTTCAGCAGCAGCTTCTTCAGCTGGAGCAG
CGTCACCGGAAGCAGCGGAGGTAGCAGCTGGAGCAGCAGC
AGCGTACTTTTCTGGGTTTTCAATTCTGTCAACCAAATCT
TCAATTTCAGGGTAGTGGTAGGAAGCAGCAATGGCAACAG
CTAACAAGTCCTTGTAGTTGTTGATCAAAGTGTGACCGAC
AGATGGCAAGGTTGGGTAACCAATAGCCAAAGAGATAGAA
GCAATGGTGCTGACAGCGGAAACGAAGTGAGAAACCAATT
CTTCATCGGTGATATCCAAGATAGAAGATGGGAACACTTG
ACCGTTGTCGTAAACTTGAACAACAGTCAAACCGAAAGTG
AATGGAGAGATGTTCAACAAGTTCAACAAGGAAGCTTCAG
ATTGACCGACCTTGTTACCGGCGTCAACGACCTTGACATC
AGAAACAATTTCAATGGTACCTCTGGCAATCTTGGTTGGG
ACACCCAAAGCTTGGAAGAAAGAAGTCTTACCTGGTTCCA
TACCAGTGTTGACGGCTCTAACCCAGATGTCTTCTGGAGC
AACGGCACCAGCTCTGGCTGGAGCAGCAACTCTGTTAGAG
ACAATAACGTTCTTGATTTCAGTCAATGGTTCGTTAGTGA
AAACGAAACCAACGTTACCTTTGACAAAAGGCAACAACTT
TTCGAAGTCTGGCAAGTCGGATAAGAAACCTCTGATGGCT
CTTCTAACCATGGTGTTCTTACCCATCAAGACGACAGCTC
TGCCTCTCAATTCCTTTCTGACTTCGTGCATTTGTTGGGA
AGAAACATTGTCAACACCAACAACGAACAAAGACTTGTAT
TCTTCCAAGTATTCTCTTAATTTAGCAAAGTATTCAGCTT
TCTTTTCACGAATGCCTCCCATTTCAAACTTATTATACGT
ATTTATTAGACTGTTTGCAGGATGTTTAAAGGTATTCCGC
TTATGTATCTTATGGCTGAAACTTGAAAAAGAATCGAGAA
TTAGATATTGTTAATCTTTCATTTACTTATAACTTGAAGT
CATTTTTTACCAGTTTTTCGCAACGATGTGATGCATTCAC
TCTCAGTTCGGCATTACTTCTTTTTTCTTTGAGAAATTTT
TGACTTTTTCTCGAAATAATCAAAATGTGAAATGTTCGGA
TGTTAAGCAGGCAAATATGTAAATGTAGATATTGCCCTGA
GAAGTATCTTGATAACATACGGTATGGAACTCCTTCAAGA
TAAGTTACAATTAAAATGGTAATTTCAATGTTCGGTTTGT
CCGCTACATTGCTGTATTCTCTTTAAGTTCAAATTACAAG
GGCAAGATAAAAATTTTAGCTCACAAAAGATGGAAAAAGT
CGCAAATATTCAAGTTACGAAACATTGACAGAGGATGGAA
TCACAATGTTAGCCTTCAAATCCTACTATCCTGTATGAAG
CTTGCTAAAAGCGTCTTTAGAAAGAATGAAATGTTCATAA
CCTAGTCACTGCTTACGGGTGCGGCCGCCGTCCTCAAATA
GGGGCCTTAAGAATAATCCGCACAGTCAGTAAATACTTGA
ACAAAATCTAAAATTATAAACTTATGAAGAAAGTTTTGAT
ATGAGACAAAGCATACGACTAAAAAGCGCACAACCGTTTG
TTGAAGAAGCCTACCATATATATAACGAATTGTTGAAATG
GCAGGTGCTCCAGCTCCTCCTCCTCCACCGCCTCCACCAG
CATTAGGTGGTAGTGCTCCTAAACCGGCAAAATCTGTGAT
GCAGGGCCGTGACGCCCTGTTAGGTGACATTAGAAAGGGA
ATGAAACTAAAGAAAGCTGAGACCAATGATAGAAGTGCCC
CAATCGTGGGAGGTGGTGTCGTTTCATCGGCCTCAGGAAG
TTCTGGTACCGTCAGTAGTAAAGGACCCTCTATGTCAGCT
CCTCCAATCCCTGGGATGGGCGCTCCGCAGTTGGGCGATA
TTTTAGCTGGAGGTATACCGAAGTTAAAACATATCAATAA
CAATGCAAGCACTAAACCCTCTCCATCGGCGAGCGCACCG
CCAATTCCGGGCGCGGTGCCATCTGTTGCAGCTCCCCCCA
TTCCTAATGCACCATTATCACCAGCACCCGCTGTTCCTAG
TATTCCCTCGTCTTCTGCACCTCCAATTCCTGATATTCCA
TCTTCTGCGGCCCCTCCTATTCCCATTGTACCATCATCTC
CAGCACCACCGCTTCCATTATCAGGTGCCTCTGCTCCAAA
GGTACCGCAAAATAGACCGCATATGCCTTCAGTAAGGCCA
GCACACAGAAGCCACCAAAGAAAAAGCTCTAATATTTCTC
TTCCTAGTGTGTCAGCACCCCTTTGCCTTCAGCGTCTCTG
CCAACACATGTTAGCAACCCTCCACAAGCTCCACCCCCTC
CCCCAACTCCAACAATTGGCCTGGACTCAAAAACATTAAA
CCTACAGATAACGCAGTCTCACCACCATCTTCTGAAGTTC
CTGCAGGCGGGTTGCCATTTTTGGCAGAAATTAATGCCAG
GAGGTCTGAACGAGGAGCCGTCGAGGGCGTTTCTTCCACA
AAGATTCAAACCGAAAATCATAAATCTCCTTCACAACCAC
CACTTCCATCATCTGCTCCGCCCATTCCTACATCACATGC
TCCGCCATTACCGCCTACTGCACCACCTCCACCATCGTTA
CCAAATGTGACCTCTGCACCTAAAAAAGCAACTTCAGCTC
CAGCTCCGCCTCCACCACCACTACCAGCAGCCATGAGCTC
TGCGTCGACTAACAGCGTAAAAGCAACCCCGGTTCCCCCA
ACTTTAGCACCACCGTTACCAAATACTACATCAGTTCCTC
CTAACAAAGCATCGTCAATGCCCGCGCCACCACCTCCTCC
TCCCCCACCACCTGGTGCTTTTTCAACATCCTCTGCCTTG
TCAGCATCATCTATTCCTTTAGCACCACTACCACCTCCTC
CTCCTCCTTCGGTTGCAACGTCAGTACCATCGGCTCCTCC
TCCTCCTCCAACACTCACGACAAACAAACCCTCAGCGTCC
AGTAAGCAATCCAAAATATCTTCATCCAGTTCTTCCTCGG
CCGTAACACCTGGGGGACCCTTACCATTTCTTGCTGAGAT
CCAAAAGAAGAGAGATGATAGATTCGTGGTTGGTGGTGAT
ACTGGATACACTACCCAAGATAAACAAGAGGATGTAATAG
GTTCATCTAAGGATGATAACGTAAGACCTTCTCCTATTTC
TCCATCTATAAACCCGCCTAAACAGAGTAGCCAAAATGGT
ATGTCGTTTCTGGATGAAATTGAATCCAAATTACATAAGC
AAACATCATCGAATGCTTTTAACGCACCACCCCCCATACG
GATGCTATGGCGCCTCCTTTGCCTCCTAGTGCACCTCCTC
CTCCTATAACATCGCTACCGACTCCAACTGCATCAGGTGA
TGACCACACCAATGATAAGAGTGAGACTGTGTTAGGGATG
AAAAAGCAAAGGCCCCTGCACTGCCTGGACACGTTCCACC
TCCACCAGTTCCACCAGTTTTATCAGATGATAGCAAGAAT
AATGTCCCCGCCGCTTCTTTATTACACGATGTTCTTCCCT
CCTCGAATCTCGAAAAACCTCCTTCTCCTCCTGTTGCAGC
TGCTCCGCCATTGCCAACATTTAGTGCACCAAGTCTGCCT
CAGCAATCCGTGTCTACATCAATACCATCACCTCCTCCTG
TTGCGCCTACACTTTCCGTTCGTACCGAAACTGAATCAAT
TTCGAAGAACCCCACTAAGTCGCCACCCCCACCACCAAGT
CCATCTACGATGGATACCGGTACCTCTAATAGCCCCAGTA
AAAACCTTAAACAACGGTTATTTTCTACAGGTGGATCGAC
GCTGCAACACAAGCATAATACGCATACAAATCAACCAGAT
GTTGATGTAGGTAGGTATACGATAGGGGGATCGAATTCTA
TCGTTGGGGCCAAATCTGGAAATGAAAGAATTGTTATAGA
TGATTCAAGATTTAAATGGACTAATGTGTCACAAATGCCT
AAGCCACGTCCCTTTCAAAATAAAACAAAACTGTATCCAA
GTGGAAAGGGTAGTAGTGTGCCATTGGACTTAACATTATT
TACGTGAGCATTTCTCCATGGTTACAATAAATCACTGAAG
AACAAGAAAATAATAATATTTTATAAAAATATTTTACTAA
ATTACATATGGTATCTGCAATATTTATTTTTTAATCTTTT
AGCTTCCCGTCCTTTTCGCTGTGAAAATATAAAATCCAGC
AAAAAAAAAAAAAATGCGATGAGCTTACAAGACTACTGAA
CTTACTTACGAAGCCTCATCTTAACTAAAGATAGCCAGTC
CACAGCTGCAGAATATTGAGGCAATGCAAAAAACAGATGG
TATTAGAATTCCAGGCGTTATTTTGGACGAGTTGAAGACT
CTTGACTACAGTCAAGATGAAAGGTTTTCTATTTCAGAAG
GAAAAAAGAGAAGACGAGGAAATGGCAAACATTTAAGCCG
TAAAGAAAAGAGAAAGATGGAACGGGCCGACAAGAAACGT
AAAATTATATCAACTAGAGAAATCAATTCCAGCCGGCTAA
AATCAGCACCAACGTCCGAAAAGAGGAGTGCTAATGCAGG
TGTGAAAAACGTAGGCAAGCAGGCTAACGGTAAAAATCCG
ATTTCTTCAGATGAATCAGAAAGTAATGAAAACTGGGATA
GTGACGAAGTGCTTACTGATGAAGTAGCAGAAGAAAGCGG
TGAGCAGGCAATGTCTGCGGAAGAAACAATGAAAAAACTA
GAATCATTGAAACGGAAAGCAAAGGGTATACAAGGAGCTG
AAAACTCGGGAGAAATAAAAGGTAACTCATATGAAAAGAA
ACATATTCGTAACAGAGATACAAATGAGAATTTTGTGAGT
TATCCGCTGGCCCCTTCAGACAGATCAGCGTTTGAAAGGG
ACGAGATGGACATGCAATATTACGCAAAAAAGTTGGGCTT
GAAAGGAGAAAGGAAGGCTATACATGCAAAAGATGAATTT
GATGCTATTGGTGGACTTCTTGAAGGTTTGGAATACTTTG
AAAATTATGGCAAAAGTGACGAAGAGTATGGAGATTTTGC
CACAGAAACTAATTCTATGAGAAAAGATGATGAAGCAAGC
GAGAAAGCATTTTCCTCGGATGATGATCTTTCAGCTTCTG
ATTTTGAAGACTCAGATGGGCTTAGTGAATCTGATAACGA
CAGCGTTGCGGACTCGGATGATAATTATAGAAGAGAAAAG
GAAAATCCCTATGTAGCTCCCACACAATCTGTAGAGAGCT
ATGTTCCCCCATCACTGAGAAAGAAATTGGATGATAGTGA
AAACAATAGTACTTTGTCTGAAATTAGCAAGAAGGTCAAC
TCCTCTTTGAATAAGCTTTCAGACTCCAATATTACTATTA
TTATCACTGATTTAAACAGATTGTATGATTCCCTGCCTAG
GCAGTACGTTACAGAATCGTTAACGAAAGGGATATTGAAT
ATTATAAGCCAAAATCAGAAGTTGTTGGACGGATTTATAA
TGAATTATGCTGCTCTTGCGTATACATTATCAAAACTAAG
AGGTATTGAGGTGGGTGCTTTTTTCATTCAAAAAACGGTA
GAGGCATTTCTGCATCATTACGAAGAGGAAATGGAAAATA
TATTAAAGGATCAGCAGAGCAAAATTTCCTCTAAAATATG
CATCAATATTGCAACCTTACTATCGTATTGTTATAATTTT
GGATTTGTTTCGTGTCGCTTAATCTATGACATTATTCGAA
TATTTGTAGCAGATCCTAATGAATTCACTACTGAGTTACT
TTTACGAATTATATCGATTTCAGGACAACTGATCCGGGGT
GATGATCCATCCGCCCTGAGAGATATACGATCAGAACTGT
TGAAGAACGCCAAGAATTTAAAAGAGCAGAGCCCAAGATT
GAGATTTTTAATGGATACCATGTCTGACTTGAAAAACAAC
AGGTTAAAGCCTTCTATTTTGGCGACTGATCATCATCCAT
TAAAGAAAAACTTGCAAAGCATTTTGAATTCTTCTTCTTC
TTGGGAGCCTTTACAGGTTTCTCTGGAAGACATTAAAAAC
ATTGATTCCAAGGGGAAATGGTGGCTGGTTGGTGCTTCTT
GGCGAGGAAACATGGAAAATGCTTTTGAAGTTTCGATCAA
TAATGAAAATGATGCCAGCAAGTCCAAGAAATCTAAAATT
TCAATCGAGGATGATCTTCTTGATGATATTCCAGATTGGA
ATATTATCGCCAGACAACAGCGTATGAATACTGACATTCG
AAGGGCTATATTTATAAGTATTATGTCTGCACAAGATTAC
CTGGATGCATTTAGTAAACTTGAAAAGTTAAGCTTGAAAA
ATAAGCAAGTTCTTGAAATTCCAAGAATTGTTTTACATTG
TCTTTTGGCTGATAGTGGATCCAATGGTTATAATCATTAC
TACGCATTGGTCGCGAACAAAATATGTGAAAGGTATAGCC
ATTTATCGAAGTCGTTTCAATTCCTATTCTGGGATGTGAT
AAAAAATTTGAAGACAAAGAATTCGATTCTGAAAGCGATA
CTGACGAAGAAGATGATTTAGATGATAAAGAAAAACTGCT
TCGCATCTCAAATCAGGGGAGATTTTTTGGATCGTTGCTT
GCTAATGACATTTTGAAATTAGATGTTTTCAAGCATGTTC
CATTTATGGGTGGATTAAACACAGAAGGGATGTTATTTAT
GGAGATATTGCTATTTCAGTTATTTTTAACTGTAGCTAAA
AAAAGTGAGAAGAAACTCAAGATGGATGAAAGTGGAAATA
AGCGTATAATCTACTCCGATGATTATTTGCGCGATGTTTT
AACGAAGAACGTTAAATCGGAAAATATGCTATTCATTCTC
AAAGGTTTGAAGTGGTTTATTAACAAGAAATTTAGATACC
ATAATTTCCTTGCAGGAAAGAAAGGAGATAAAGCTTTTGA
TAGGGATGAAAGAAGATTGGCTTGGGCTTCAAAAGCTGCC
AAATCTATTATAGACAAAGAACTGGAAAATATAGATTCGT
AGTGTTTTTTGGAATAAATTTTGTATTCTTTATTTGCTCA
ACTATAACCTTGAGCTACAAAATATGAGGGTTCTATTCTA
TTTAAAATTGTTAACTGTATTTACTCTTATTTCATTTCTT
TTTAGCATCTTCAATAGCTTTCGTAAATGAGCGGCCTTCT
TCCTTCTGCTTAAACTTGACGATATAAGTTACAAGTTTCC
CATCAGCCGCAACAGTAGGAGCTTTAATGAGATTATCATT
TCCGGGAGCTAAAGGCTCATATTTGAAGGAGTCTACAACA
GTTGCATTTAGTAATACATTACCCATACCGTCAGACCTAC
AAAGTAGGCGCACTTTAGAAGGATCGTCCTTTTTCTTCAA
AAGCTTCATTTCGCCTACGCCTCTTGAATCGTACGATTTG
GTTTCAGCATTGAATGTCATTAATTTTGCTTTTTGCGAAA
ATAAAGCCACTTCGTCTTCCTCACCGTTTTGCAAGTTTAT
TGGCTTTGATTCTTCTGGGGTAGCATCTACTTTGGTTGCA
TCTTGCGACTCATTTCCAGTTGCTTCTGTTGTTGATTCTT
CCTTGCTATCATTTGTAGTTGTTTGACTACCTTTTTGTTC
AAATGGCAAAGAAAATTTGAACCCCGTCGATGGTATAGAG
GGAGCAGGAGATGTTGAAGAATTAGCAGGCAAGTTTGCTG
TTGTTTTTCCGAATGAGAAGGATGGAGTATTATTAGGCTG
GGAGGTACCGAATGAAAAAGGTTTCTTAACATCCTCTTTA
TTGTCAGCGAGTGCAGAGGAGCCAAATGTAAAAGTTGGAG
CTTTAGTATCCGCGGTTTTAGTAGTATTTGTATTTATTCC
AAACGAAAAAGCAGGTTTTGTTGCTTCTTTCTTGTCATTT
TCACCATCAACCGCAGAGGGTAAAGAGGGTTTGTCAGAGT
CTTTGCTTTCACTTCCGTTTGATATGCCAAATGAAAAAGC
TGGCTTTGAGTCCTTTTACTTTCCTTCTCTTTCTCGGTAC
CAGCGTTAGATATTAAATTGAAGGCAGGCTTAGAGGAAGG
TTTTTCAACGTTGTTGTTGTCATCTTCCTGACTAGCTTCT
TTGGCCGATGGTGTTGCTGCACCAAACGAAAATACCGGTT
TTGAAGTTTCGTTTTTGGAAGAGTTTGGGACCCCAAAACT
AAAAGATGGCTTAGATGCATCAGGTGTATTCTTACTGGGT
ATGGAAAAGGAAAAAGATGGGTTTGAATCATTGCTATCAC
TAGACTTTTCAGGTTTTGAGTTAGAGGTTGAGTTTTCGTC
ATTTTTTTTTCAATTGTTGTTGAACCAAACGTGAATGAGC
TCTTTTCTAGCGATGGTTTTGCAGCTGCTTGACCAAATAC
AAAAGATGGTTTATTATTTTGAGAATCCGCAGCATGTTTT
GTTCCAAAAGTGAAGGAAGCCTCGGCTTTACTGTTGTTGT
CCACATTGGTCTTGGTAGCTTCTGTCAATGAAAGGGGATT
TTTACTCTTCGTTTGTTCAGTAGTTGAAGTGGCCGAAGAA
AATGAAAATGGTTTAGCATTAGTCTCGGTTTTCTTTTCAT
TTTTATCGGTGCTTGGATTCAGCTTAAATACATCACTTGA
TACAGTTCCAGAAAATTTAAATTCAGGGCCCTTGATTTCT
ATATCGTTTTCGCTATCACTTTCATCTTTCTTGCGATTTT
TCTTTTTTTGGGCCAAATGAGAAAACGGAATCTGAAATAG
GCGGTTTAGCATCTATTGTGAACTTGGGTCCCTCCACCTT
AACCTCATCTTCAGATGAAGAATCGGAACTTTTTGGACAT
CTTCTACTTTGGCAGGTTTAGCATCATTTCCCTTTGTCTG
CGTTGGATTCTCGATAGATTTCACGGGAGCTTCTAAGATA
TTCTTTATGTATAATTCGTACCTGGTGAAAAGGGGCCTCA
AGTCCGCTAACGGCTTGCCTAGAACTAAGTCATCAACCTT
AGCCTTGAACTGGAGGTTCAATGCTTTTAGTCTGGAATTG
CTTTCTGTGGTAGGGCTATTATCAACCTGAGCTTCTCCAG
TGCCGTCCGCCCGGTTCAGGAAGCTAAAGGAACTAGCCTG
CTTGGTTTCATCCGATTTTGCAGAACCAAAGGTTTGAACG
CCATCCTGCGCTTTGGCATGGCAATTTTTCTTCTATTCAT
CACAGCAGATGACGCAACCTTAGTGGAGGGAGTCACGTCA
TCGTCAGACTCGTTAGAATCGTACGTTTCTCTCTGTATTT
GCGCATCGGCAACTCTTTTGGCCATCTCGTTAATGATTTT
TTTGAGTTACTTAACAAGGACTTGTATGAAAAATGATGTA
TGCTTTGTCAGGTTGAAAATTGTTTGCGCTTTCTTAAGCT
CATTCGGTGGAAGCTTGTTTACCACACGATGCTTTAAAAA
AATAGTTCTCATTTGAAGTCAAATCAAAAAAATATTAAAT
ATATCTCCGATACGGGGAGTCGAACCCCGGTCTCCACGGT
GAAAGCGTGATGTGATAGCCGTTACACTATATCGGACGAC
AACTACGGAGGATATCGCATTTTATTTCATACCTTACCAA
ATGTTAGCATTATTCTCAAAAACGCTCATCTAGTGAGAAT
GTCACTGAGAAATGGATGGATAATTTGATAATTGCTGGGA
TTTTATTGTTGATCAAGGCTATGATATTCTGTATAGTTAA
TATACTAGAAGTTCTCCTCGAGGATATAGGAATCCTCAAA
TCCCTATTTTTACATAATGCTATTACGATTATTTCTTCTT
CCGTCTTATATTTTTTATTGTCCTATTACATCATCAATCC
TCGCATTTCAGCTTCCATTATATTTGATGACTGTTTCTCA
ATCTTTATGTTATCTTCTTACACCGTATGTGATGATATAC
TAATAACACGGATACTTAATAAACAGATGATGTTACAGTT
TCATCCAATACGAACGATTATCAAATTATTGCAACATTTC
CCAGTGAAATCTTCACCAAATGCTCATACAGCGTGACAAT
AATGAGCATTTTGAATTTTAAGGAAATTAATTTGTCTTCT
ATCTTTTGCATCCGTGCCTCCTGGATAATAACTTCAATCC
TTGCACCACCATTGAACTTGTAACAGAGCTTTTTTTTAAC
TTCTTGTCCTGGTACTGCATAATGAATAGCGCCAGAAGTT
TCACGGATGTGCTACTGTTGGGAAGAGCCGCGAGTATGGA
ACTTCCTAAGCATCGCAAGTCAGGGGCCAGATGGGTAACC
GGCAAAGACTAATTAGTATTGATGAAGTTACTTACCAATA
TATGTCATGAGAAGTGGCTTGTAAAATTTATTATTACAGT
CACTCAGACAGAGCACTAAACTGAACTAGTTATTAAGGTA
TGTGCAGTTGATTCACGGGAAGAAGATATTTGAAAGAACC
GAACCGATGCCAAAATCAAAGCCAAATCTGGGATTTGCCA
AAAAAATTTTAGGATATAGAATAAAGATACGAAATATGAA
AGGCGAGGAAAATTAGAATTAGTGGAGCAAATAATGAGCA
CAGGTCGCTAAGATCATTGTAACTCAGAATGACGTCAATC
ATAACTGGGTAATGAGATGTGCTATTGTATCTACTAAATC
TATTAAACAGATCTTTATCATTCCAAGACCACCATACAGT
TTAGTCTGCAGGCCATTTTGCTTTTGCTTTGACTTTTTTT
TCTGAAAGATTCATTCATCAAAGGAACTAGAATATCTCTG
CGTATTTTGTAATATAATTTTTGACACTAACATCAATTTT
CACCCTTTCTTACGTCTCAGAACATAATATAACATGCCTC
CAAAGCAACAATTGTCTAAAGCTGCCAAAGCCGCTGCCGC
TCTTGCTGGTGGTAAGAAGTCCAAGAAGAAGTGGTCCAAA
AAGTCCATGAAGGACAGAGCTCAACACGCTGTTATTTTGG
ATCAAGAAAAATACGACAGAATCTTGAAGGAGGTTCCAAC
TTACAGATACGTCTCTGTTTCCGTTTTGGTTGATAGATTA
AAGATTGGTGGTTCTCTTGCCAGAATTGCTTTGAGGCACT
TGGAAAAGGAAGGTATCATCAAGCCAATCTCGAAGCATTC
CAAGCAAGCTATCTATACCAGAGCTGCTGCTTCCGAATAA
ATATAAAATCAAGAAATAAGGTAATAAGTTGTTTGTCTTC
TTCTTTTTTTTGTTTAATCATATAATAATTAAATAGTCAT
CATTATAAAAGGATAATTCAACCGTATTATATTACATAGA
TGCACAAAAACTATTCTGACGTGATGCGGTCCTGTCCAAT
GTACGATTTTGGTCTCAAATTGGGCTTATCATATATGATT
GAACCCTAACAAATGCTACAGTGACAATCGTATGTAACGA
TTATTATCGAACATTCTCTTCCAACATCCGAAGAAAATTT
TTCTTCATCATATATAAGGATCTTCTAACTTTCTTAATTG
AGTTGGATGAAAAGCTATCCTTTTTTTTGCTAAGAACAAT
GCCAGCCAAACAAATTTTGAAGTGGCAGAAATAGCTGCTA
TTTTCAGCCACGCCTAAAAGTGTTGTGATAATTGTCTTTT
GTATGCTAGGAAGCATTGCCAATTATCGTCGATGTTATTT
AGGTATTTTTTGATGGTCCTTTACGAGCACCTTTGATACC
GATTTTAGTTTGGGAGATATCGAGGTTAAGCGTGATTATA
AAAAATGATTTAAATATTTTTCTGAGGAAGTATATGCAGG
ACATATTGTGAATTAGGAATTCTTCGTTTATGATCTGGCC
TCTTTATTTTCCAACTTAGACTACATCAAAAAGTGCTACG
AATTTGACACTGATTAAAATATCCGGTTCAATAATTTTCT
TCTCATTATTATGAGTTCATAATATAGTATTGATAAATGG
TATATGTTTGGAACTTTTTATTTGATGAATAGACACCACA
ATCGTCTTTTTTTTTATCCGGCGATGATTCCTTTGGAATA
TGTGCCATGGATTACATCATGCATCACCATCTGATTTTAA
CCCATTATATTACCTGGATTTTCATTATTTCCATTGTTTA
TCAATATTGAAGAAAATTAGTGATCGGTCAAAGTGATATT
ATATAAAGTTATACCTAAATCAAGTGTGGAATGTTGTCTA
CAATGATGATAAAATTTACTATTCAGTTCTGCTTCTGAAC
CAAAATAATAGGAAGATAACCAATTTTACCAAAGCTCAAA
TCTGATTTTGTTCAACATTCCTTGTAATTATTAATTTTCT
TGCATTCGTACGCTACTCTAATTGCAGTGAAGGATCCTTG
TACCACCAGTTTGTTGGACAGTTACATCTTACTAAATGCA
TGAATTGTATTATTTATTAACATTGTCTTGCTTTCTAGCA
TCATTAACATGTTTAGCAATTAGAATTCATAGTCTTCATT
TGCTGGTTAATAAGCAAAGCATTGCTCAAATTTTAAAGAT
GCTTTATTGTATCTATCTCCTGAAGTTGTCCATATTTTTT
TTTTAAAGTTTAAGTTTAGTTACGGGGTTTAATGTAATGC
GAAGGAACCTAAAAGAAAGGCTGAAATAATCAACCAATAA
ACAAACCATTAAAGAGGTGGAAATAATTATGATCAAAGAA
AAGCAACTTGGGTTATATTCCAAATGAAATAACAGGAAAA
CTTTAATAGAACTCTTCTGTCGAACTATACCTCTTGTGGC
TCAAAAAAAAAAAATGAAAAATCTCCGCGACGGGGAATTG
AACCCCGATCTGGCACGCGACAAGCGCCCATTCTGACCAT
TAAACTATCACGGATTATATTACATTAGCGTTTCCTGTGT
CAAAACGCAATTCATAGTAAGGTGGTTTGACAATCCTAAT
ATAAGCAGTCTTGAGGAAGTGACCAGTTGTCAAAATGGAT
TATCAGCTTGATTTACGAAATGTTACTTATCCTATATACT
ACATAAATATGATTCATACTAAATGGTGGAAGCGCGGAAC
CTCGGATCCAAATTAATTGTTCAGGCATTTATATGTTTGG
GTGGGTCAGCCAAGGAAGGCGGAGTTTTATCTCATGTTAC
TCACTCTGTTCGTTTTCTTATAAGGTTGTTTCATGTGTGT
TTTATGAACTTTTAGGATGATGTATTGTCATACTGACGTA
TCTCATTCTGAGATACGACAGCCTTCCACCGAGATGTAAC
CTAACCAATACAATACAGAAAGGAGATCGAAACTCGAATC
TGTTCGTCTGCTTCTACGTACCTGATCTTAAATAGTAGCT
TCCTAAAGTATTGACAATTATATATGTTGAGTGTTGCTAG
TACTTTGGATTACGTCTCTTTATTTTCTCAGTTATAGTTT
ACGATCTTTTAAATAATCGCTAGCGATTCGCCTGCAACAT
AGCCGTTGTCGTTTAACGTATCTTACCTTGTTTCAACCTA
GCATAGCAAAAGACACGATATGATCTGTATAAAACGGTAG
AATAATACTCTACTAATAATGAGTTGTATAGGTGGATTGA
AAGAGGTGGGTTAAAAAGGAAAAAATGAATTCTTTATTAT
TTTTTTCCTTAACGTTCCAATAAGCAAACCTATTACGATA
CGTTTTTTATACTGAACGTCAAATTATCTAATTTTTATAC
GGAAAAGCTAAAACGTAGAATGCAAACTTTCCAATTTTTT
TTTAAAGTTAAAATAAGCAGGTTAATATAACTGAGAAATA
GGCGAATTTTGAGATAATTTCTGGGTCAATCATCTTCCTA
TTACATTATCAATCCTTTCATTTCAATACCCATTAAATAA
AAATGATTGAGAAGATCGTTGATTCTTATTTCATTAATAA
CAATGTTTTGGGCGGTGGCGTTTTGGAACCTATACCATAA
ATTCCCAGTAATTTATCACATACATGCTCTTATTTAAATG
TAATACAATTGCAACAACAATATTGTATATTTAACTGATC
ATAATTGCCATTCCAGTTCATATTGAATTCTATTTTTCGC
CGTTCCTCTTAGAGTGATCATTGAAAATCGTATATCGCGT
GAATGCTCTTTTTATTTACAAGCTACAAGCTGTGAATTAT
GTAGTGCCTTGTTCAACCATGTAGCAGTGCATCGCCCTTT
CTTTTTATAAACTTTGTGAATTCATCTTCCTGTCACAGTT
ATTCCCTTTTGCGTCGTCATTAAATCTCGGCTAGCCACCC
TTACGCAATTCGTTGCACCTACAACCGTAACGACGGAAAG
AAACAATCATATCCCAAAAGCATTCTTTATCCCCATATGT
GAACATCAGGGAATCTAATCTCGATTACTTCCCCTCCCAT
ACTCAAACTTCAGAGTCCAAAAAAGCCAACTCCAATTAAA
CATACGAGAGAATATCTCCTTATGCTTCTACACATTTTTG
AGCAGTAACGTCTTTATAATCGAAAGGTTTACCCCAAGTT
TATTTGCCAAAGAGTTCAAAACTCGCCCAGGTATAATTAG
TAATTTTTTAGGGAGAAATTCACAGAACTCGGTAAGTTTT
CTTTATTGACATTGTCATTTTTGGATTATTAGGATAAAAA
TAATCAGCGCCCTACAGGGAGATTCAACGGCCACTGCTTC
CCTGAAATTCTCCTCCTCAAACCAGACTAACCCCCATATG
AACTACATAAAATCAGTGGAACGTTAAAGCACTCGAAACC
TTATTCAAATGGCTGTCAGGTCCTACTATCATACTATTAC
AATTTTTTTTAAAATGTAATTAATGTTAACTTTTTTAATT
AGAGGGTATGTAATGCTAATCCTACATAAGAAGGTGATAA
TATTTGTAAAAATACTAATGAAGTCCACCTACTCAATATC
AGAAATATAATTAAGATGGTCAATTTACAATAATTGAGGA
ATGAAAAGTAGCCATAAGCACTAAATGATATGAATGGATA
TGATTAATAATTTCGTGGTGATAATTCGTTACCTTGTTCA
TCATAGAATTTTTCTTCTATTATGTCATTTGACGCAACGC
TACTATTTATAGGCTCTCCACCGCTATTGGTATTATTATG
GTCGGCGGTGTTGGCGTTTGGTAATACGCTATCGCTATCT
CTTATTCTGACGTCGAAAAGGGAGCTTTGCTCCATCACAT
CATCTGCTTCATCTAGGTCTAAACCACCTGCGGACGATGC
ACTACCACCTAATGGTGAATCGGAGTGGTATTCATCACTA
ACTTTCTTACCCAAAAGCATATACCACCATTTCGTAAATT
TGTTAGCTCTATATGCCGTAACGACCTTACCATCTGAGTC
AATAAAGTCCGTCCTTGATGATTGGATACAAAACATGTAA
ATTAAAGCCAGTATCACCAGAATCAGTGGTACACCAATAC
CAACCACACAACCAATGACGATGTTTCTATTTTTTTTAGA
AAGACCCGAACTTTTGGATTTATTGCTTGAATCAGCGGTT
GCTGATGGTGTGTACGTAACGGTAGTATAATGATTTGAGA
GAATCGTCTTACCGTTAATAATACTGGTGATAGTGCTTCC
TTGATTATAGGCAGTAGTGGATGGTGTGGAGGAGGTTGAA
GGTGCAGAAGTGATTGTTGATGGGGATGATGAAGAGGACG
GCGTTGACGACAGTGAGGATGAAGATGATGTTGACGTTTG
CGTAGAAGACGTCGATGATTCAGAAGTTGCGGATGTCGAA
GAGATGGAAAAGGATGAGGAGGATGAAGAATCTGAAGAAG
CAGAGGAAGAGCTGCTGGTGCTTGAATCTGATGAGAAACT
GAATGATGTGAACGATATGGAGGCAATGCTGGTAGACGAA
CTCGTATGTGACACGAGGGACCTACTTGATGTCGATGAAG
TAAGGGAAGATGAGTCAGCACTTGAGGAAGAAACCATACT
GGATGACAAAATGGAACTTGAAGAACTAACTCTACTTACG
GAAGAACGTGCAGTAGATACTGCTGAAGAATTCGAAGATG
ATGATTGCACGAAAAATTGTGCGCGTATCGTCGATATGCA
TGACAGTATTAAAAGTAATAAGCGGAAACTATTCTTGGTT
GTGAAAGACAACATACTATGATTTGCGTATTTTATATGTC
CAATCTTCAACGAAAGTAGCGAAATAATGGTACTATTTGT
TCAACGAGAGTAAAAATATAGTATGTCTTTGAGGCAGAGG
CGTCTTCGTGAATCTAGAATGTGTTTAGGGATAGTTGTAT
TCTTTTCTAGCCTACCTAAAACGCAAAGTCAGCTTTAAAT
TATTTTTCAAATTCGCAATATAAATGTATACCTTCCTTAT
AAGACTTATAACGGAAAATATGAAGAATCAGAAAAAATGG
TCCACTGTACTCGTAACTTAATTTGAAAGCCTTGAATGGT
GAGTTTGGTAAGTAAATGAAACTAGAAAATAATATGGGGA
TGATCTGAAACCAACTTGGTTATTGGAAAGTTGTGCTAAA
CCAAACACAGGAAAAAAGAGTGTAAAAACTGGGGTGATGT
CTTTATGTTCTTTATGACTTTGTTAATTTGCAGATTATGA
AAGCAAAACGGCAAAAATAACGGGTAAAGATTGATTCAAA
TCTGAAACAGCAAATTCATTTACCATCCCATCTAACGGTG
CTCCTTCTGAATGGCCCAATGCAAACTCCTACAAAAAAAT
TGCCATTTTTTTGCACAGACCACGCCGCTCAGCCTCGAGA
AACATTCCTCGCGGCATTTCCGTGAGATCTCTCAATTAAT
TTCTTTTTTAGATTTTTTCCGTTTTCCGTTTGAATAATTT
CGCGTTTTCGTAGAGCGCGACGGCCTATAAATAGACAGAT
TTTGAATTTCCTTTTCGGGCTTTTAAGATTCACTCCCCAA
TTTTTAATAACGGACATTTCGTGCTTGGCGGCTACTGAGT
ACCCCTCTCAAGAAAATGAAGTGATCGCCAAAGCAGTTAT
CATATTTGTAACTAGTTATACATGCTTACATATACACAGA
TATATAAAAAATAGATTATATTTGCTGAGGGATTCTCAGT
CGAAAAAATAAACGTGCGTCGTGGAACTCATTGAAGGCAT
CCATTAATCATTTCTTTTTCCCTTTCTTCTTATTCTTCTT
ATTCTTCTTCTTATTACTGTTGCTGTTGCCAGTATTTTTT
TTAGCTTCTTTAGTGGACAAAACGTCATCTGTATTTACTT
CGGCTTCCGTTGTCTCTTGTTCTTCCGTGACGGCACTGCT
TTCAAGAGAAGCAGAGGCCTCAGTTTTTGGTGGGTAGTAC
TCTCACCAGAGGCAGCCTCCTTGGAAACGTTGTTGATATC
GTCTTCTGCCTCTGAACCTTTTTCTTCTGGTTTTACATCT
TCATTGGATGGCTCGACTGCAACACTTTCGGTAGCATCTT
TAGGTTCGGCTTCAAGTTCTATATCTTCTTCTTGATGTCT
TGGAGAGGCAATGTCGGTAGTAAACTCGTTGGTTTCTTGT
ACGGGTTCACCGGCATCCTCCACAGGTTCACTGGTATCTT
CCACAGGTTCATTGGCATCCTCCACAGGTTTGTTGGAATC
CTCCACAGGTTTGTTGGAATCCTCCACAGGTTTGTTGGAA
TCCTCCACAGGTTTGTTGGAATCCTTCACAGGTTTGTTGG
AATCCTCCACAGGTTCATTGGAATCCTCCGCAGGTTCATT
GGCATCTTCTATAGACTCATTTACTTCTGGAGTTTCAATT
TCAGCTTCTGGACGTCCAAATTCCATTGCTGCATCATCTG
CAGGTTCGTTATTTTCCCCTGCACTTTCTGTGGTTATGTT
GTTTTCAGCTACTTCTTCAGTCTGTACAAATCCATTATCA
GCTTGTTCGTTAGAATGTGTATCGGTATCCTCACTTTTCT
GTCCCGTTGCTTCTTCATTTGGAGAACTTTCAGCCACAGC
TTCATTCGGTTCTTCTACCACGGCTTCTGCGGAAGAGTCC
GCTTTGTTTTCCTCTATATTGGGAGTACCAACAGGTTCGC
TTTTCAAACTTCTTACGGAGGGGTTGACGGTTTCGATGGT
GGTTTCATTCTCCAAAGCCGTCGAAGCATGCAATGGATCT
TCTACAGGACTTACTGGGGCAGTTTCATGTCCACTCTTTT
CTCCTTGTTCCTTAGCTTCTGAAGGATTACTCTCATTGTC
ATTAGGTGATGCAACCTGTTCGACATCTGTTGTGTCCTCG
GGCATCTTATTTTCATCCGCTACTTCGGCTACCGGCTCAT
TCTCCTTTGAGTACGAAAGTTCTTCCTCATTAACTGGTGG
GAATGTGTAGTTTTTCAGTATACTTTGATCTGCATCTAAG
TAAAATCCTCTAACACCAACGATTCTTTTCTCAACCTCAC
AAGCTCTCACCCATTCCGGTCTGACAATTGGTATGTTGTT
ATGTTTTGCCCTTATAAGCTCTTCATTGCTTTCTTCATTG
TCTAGATCGTTACAGACAAAATGCGTAGTATCTATCGCAA
CATGACGTTGTAAAGGTCTCGCCCCGATGTGAGACAAACA
TTGGGATATCTGTAAGTCTGAAATTTCTTTCAATGGATCC
AATGGACCCAAACATACAGTGATACCAGACATGTCAGTCA
TCTTATGTGTACGCAATATAACCTTTTCAGACCATAATGT
TCCTGACGTGGTTATCAGTTTCAATTGAAATTCGTATGGC
GTATCAACGGAAAGACCGGATATTTTCGTGGTAGTCACTT
TGAATGGATTTGGAATTACCATTGAACGTATTCCCTTCCT
ATAAAGGATCAGTGATTTCAATTTTGCTGAGCCAAGTTTC
AATGGATCCCATGCTAGAACACAGCTCGTTTGCGTAACGT
TAACAATTTTCAAAACTGGGCTCTCCGGTTTATGGGTACC
ATACTTCTCCAAAATTTTGGCTTGTATACTCTTAAAATGA
TTCCTTTGTTTTTTTTCCTCCTCTAAATTTTGTGAAACTT
GCATTTTTATGATAGATCCAGCTTTAACATTTTCTGGTAA
TAATACTGTAGGAAACTCAATAACATGATGATCCTGAGTA
GTCAGTAACGCCAATGAGGCATCCAACTTACCTACTGTTA
ACAGTACATCAACTGAAGACATTATTCGCTACTCGACCAG
GTTCTAAAACGGAAACGTAACATGCAAGCTAAACCGCGAT
AACATTTAGCATCTACGCAATAAATAATGAGGCTTTAGAA
AGGAGAACTTGAAGGGCCGACCGAACTTGTTAAAAAAGAA
GTGCAGCTACATAATTTCCGTCTTAAGTGACATCTTTTTA
GTGGTCGACTCGAGGCTACTGGAAGCAATAAGATAAGGAT
ATGGCAATAGCTTATAAACGGTATCATATGAACATAAAGC
GCATTGCATAACTATTGTTAACTAAAATTTTAATTGCCCA
AAAGTATTTGATTAAATTATATTTTATGCATGCTACTTAT
TGTACGTTACAGCCGGTAAGGAAAAAATTTGAAAATTCTG
AATTGGAGGACCTCTTCTTCGACACAGAATTTGATACGCG
GTTGTTGAAGATTTGTCTTGGGCAATCATGTTAAGCATTA
TTGGAAGAAGTACTGAATTGCTCGTTAGGGCGTAGGATAT
CGGAGCGAGCGAACTTTGTTGCCACTTCAATCGGAGCCTT
GAAATCATGGAGAAGACCATCGGGTATTCAAATTCCAATT
GAGACACTATTAAAGAGGAAAAATATTCATTAAAATGAGG
AATAACCTGGCTTATTTCGACATAGTTTCCCTCTTTAGAA
AAAAAAATTGACAGTTGTTGATAACTCGGAAAGGTAATAG
ATTTCAGGATATCCTTTGGCATGCGTATGAAGCTCTCTGG
GTTTGCTTATGAACGTACTTATCTGAGCATCCGTTAAAAT
TGTACATTTTAAACTGAGAATGACGTGGTTTTCTATGGTG
CTTACATCTTGAACTTGATAAAACAGTTGTTCCTCCCAAA
AGCGAATACTTGAACCTACAATCTCGCGCAATTTTGTAAA
CAACTCTTGCTCTTCCGTAACTAATCGATCGTTCATTTTA
AAATTCAGTTTAATCTTCACTTTTCCTGGTACGAGTGACA
AAGCTACCAGTTATTATAGTTAGTAACGCTTCATTCACGG
ATGGGTTTTAATTTTGCTAGGAGAAACATACTTTCAACAT
TCCAGGTGGTAGCAGTGGAATATATAATGAATTAGAGTCG
GTTGATTCCGGTCCCTCAATGCGTACGGTTGAAGTCCAAG
CAGATAACAATTTTCCTGCCTCATCATTATTTACAGCGCC
ACAACTTTCTAAAAATACGGTCAAAAATGTGATATCTCTT
GCCATTAGATTAAATTTTGAAATGTTGGAATCCAATGGTG
AACTAACGTGCTGTTGCGCTTATTTCTTACTGTTTGTTTT
CCTTCCATTTTTTATATTTGGTATAACCGCTGAAGGTTAT
AGAAATTAGCTCTTTAAGAGAAAAAGGCGAAAAAATTAGT
GTAAAAGTGAATTATACTACAGAAAAAAAAACTATACTAA
AACACAGATAGGTAAGTCATATGTCACATTTCTACTCGCT
TGTACCCTCCAATTAATTCCTGTAGGGAAAATTGGAAATT
GTAAAGAGAAAGATGAAAGAAAGAACGAAGCAATTCCGGA
CGGCAAATCATTCTTTGTTTCCAAGAACTTGCTTAACAGG
TTCGGTTTGGTCCACATATAGTCTATGTTCTTGGATATAC
CTGATGACCGAATTAGGTAACAAATATTGTACAGACATGG
CGCGTCTGATAAATAGACGAACTTTCGTGGAAGAAATATC
ATTATAGATGAGTTGCTTGATGATAAGAATATTCCTTCTA
TGTTCATACATAATATCATGGGATAACAAAAAGACCTTAC
ATCAGAACCAGTACGTTCGACAATCAAACAACCGTAATTA
CCGAGAATGTGATGTAAATCGGCGTCCGCCCAAACGTTTG
GTTCACCCATTGACTCTATTAGGTCACCACCAGCCAGCAA
CATTATTTTCACACCAATTTTTTCTCCAGTAACAGTAGCT
ACACCACCTCTCTTAATATTGATTTCGTGATTGAAATGAT
CCAAGACCTTGGCAGTTCTTGTGTATGAAGGTTGCAATGA
CTCCCATGCATCCACCATCAACCAAGATGAGGTTCTTTCG
CAGGCCAATTCACACATACGTACTCTATGGTAGGATGGGG
CCAAGCCTTGCTTTTGATAGTTATCACTAACAGGGGAGTA
ATATCCACCTATGACTTCAAACCTTGTTTGTTCAGAGATT
GCATCTAAAGCCATTTCAAACATTCTTAGATGCAAGTAGG
TGATTGGTGAAAAAGACCCACATGCTACTATTACTAACGG
CAGTTTATTTGGATCCAGTAATTTTTTCGATAATCTGTGT
GAGGGGAATTCGTAGTCTTCCAAGGTTCTTGCTTGACGAA
CGATTCCATGTGGAACTTCTTCTAAATCAGCAATCTGATA
TTTCTGAACACCTCTAGTTTCTGATTCTGTGGTTGAATCT
GAACCGTATCTCTCCTTGGATCTAAAATCCGCGTCATCAT
CTTCGGAAGACACTTCTGCGGAAAGTGGTTGAAAGTCGTC
TTGGTTCAATGGAATATGCTGATGTTTTTTATCATTGCCT
TCTTTACGACTGTGATGATGGTGATGATGATGCTTAGGAT
GCTTTTTCTTCCTCTTAATATTAAAAGGTGCATCTATAGA
GGAATTCGCATCGGCTAAGACGTATGGAATAATTGGAATA
GATTTGGGAATTTTAGATTCCGGGTCGGGTGGAGGAATCA
ATTCCTCGTCTGCAGATGGCGGTTTGAAATCCGGAGCTCT
TGTGGGATCCATGTTTCCTTTTTTTTTTCTATCCCTGGTA
TAAGTAATTGACGCAACAGTTTTTTTTCCCTTCCAAATTT
TTCTAATTTGTTATACCATGCAGATACAATAAATGTTGAT
GAAATTCTAAATTAGGTGAAGAAATTCCTTTCTGCAAAAA
ATGAAATGAATTACTGACTCTATTAACTATGAGAAAGCGT
ACCTACAGAAAAAACAACGGTATCCCATTGTGAAATGGGG
GAAACTAAAAAGATATGGATAGCGAATCTTCGAGCAATAA
AGTTCGTAAATCTTTGTAGGTGTTCTATCCTACGTAAGCG
GATGCAGCGCAATTCCAGCCGTCTTCATCGTCATTTTTCA
CCCGGTAGAGGCAAAAACAGCGAGTGCTAAAAAAAAAACC
GGATTTTTTTACGCCGAATGCGGGAATTTTTATCCGCTTT
TGTCATGGAGTAAAGAAATTAAAAAAAGCGTCACAGACAG
GATTCGAACCTGCGCAGGTAAAACCCAATGCCTAATTGCT
TTTCTGAGGAAATAGCAGGGCATCGCCTTAACCACTCGGC
CACTGGGACGGTTGAACAACGATCTAAAAATGAATCGTTA
TATTGTCCAAATTTTGTGTCACATCAAATGCCCATTTGCG
CATTCCTATATCCTCGAGGGAGAACTTCTAGTATATTTTG
TACCCCTAATATTAACACCGAATCGACAATGAAATAAACG
GAATAGCGCAATTTCTGCAAATTTTTACAGTTCATCAACA
AGATACATATCTTTCATGACAGCTCCTAAAACGACTCTCA
TGAATGGTAGTACACCTCACGAAAAAGCGTACCAAAACCG
CACACAATAAACGGACTCGAACTGTTATGATCTCGTATTT
TCTTGTGCCCCGGGTCTTACTTCGTCGTGAGGGTGGATGA
GCCATCACAATGGGCATTTAGCGTTTTGGTGCAAGAGCGG
GAAGAGGGGCGGCAGTTGGTTGCAATACCAAAAGCAAGTG
ACTCACTACGGTCCGATATTATCTTGCCCTTTCCATTCTC
ATACGTATGTTTTTTTAGATTATGCACCTTCTTTGCCACA
GTAAATGTGGCGGGGAAGATGTTGAGCTAGCGCCGTGCAC
AGTGGAAGAGACGGAGGCGATTGTGGGGTTTCATCGGATT
GTGCGGGAAGAAGGCCTACACCGTGTTGAGCCACCCCCCC
TCAGGAGTAAATTTACACAAACAGTGGTGGTGCCTATGGT
GGTATACGAGATAGTGATAGAAGCTGCTGGATTGGGGTAG
AAATTTTGTAGGCGTTTATGGATATGGTATGGATATGGTA
TGGCTTGAGGTAGGTAATCCAGACACCACTGGAAATATAT
ATAAGGAGAGAGTTCTGGCAGGTAGATTTGTACTCCTCTC
TACCACTTTCTTCTACTCCTTTTATTATGTAATGTTTATT
ATAAGCACAGCAAAAACGTTAAATAAATCTAATAAGATTT
CATTATAACATAACATTAAAGCACACAAATTTCTAACACA
AACACAATTCAAACATGACCAGAACTAGCAAATGGACAGT
CCACGAAGCAAAGTCTAACCCAAAGTATTTCACCCATAAC
GGCAACTTTGGGGAGTCTCCCAACCACGTCAAGAGAGGAG
GCTATGGGAAAGGCAATTGGGGCAAGCCTGGCGATGAGAT
TAATGACTTAATCGATTCTGGCGAAATTAAGACAGTCTTC
AACAAGACCAGAAGGGGCTCTAACTCCCAAAACAATGAAA
GAAGGCTTTCTGATTTGCAACAATACCACATCTAACCGAC
CCGACCGGTTTGATTCCGTTAGCATATTTCAAAGAAACGG
GCCTTTTAATGATTTAACGACCATATAACTTCAATAACGT
GTATGCATATATAAAATGATCATGTCAAACATCCTTTATA
TTACTTCTTAAATACATGTTTACGATAAAAAATAAAATTT
ACATTATAAGTTTTTGATTGCCCATATTTGTTGATAAGAA
TGTAGCCTTACCGTGGCCGGTTTGTTCACCTGTAACCTCT
TTGGGGGCGACCGTTAGTACTGCGCGTGTATGCTGGTGCA
GGTGGAGCTGTCACAGGCGGTCTGTTATACATTTTACTAT
TATTTCTGTTTCCATTCACATTTTTGTTGCCACCAACTAC
TGGAGGTGCAGTATTGGCATTGGAATGTTTCTCATTTTCT
TCTTTTTGATGCATGAGCTCCGCTTGCTTTCTTTCCAATG
CCCTTTTCCAACAAAATTGTAAACTATAGCTGCGTTTCTC
GTGGAACATGCGTGCAACCATGCAAAAACACTTCCCAGAA
TAGGAACTAAACTAATAAGTAAATCGATAACGATATTACC
ATGCATCTTCACCTTGATTTCCGCAGGCAATTTATACCTG
TCATCTGCCAATTCAATCAACTTATCATGCACCCAATACA
TCAATAAGGGTCCTATAACCGGTAGAAGTGCAAGTAATGG
TGCCCATCCTATAGTGTTTGTCCAGCAACAGCATCCGCAC
AGTGATTTGTCATGCAGCCAGGCTTTGTTTTGGACCTTTT
TCCACGCTTTACTTTCATCCTTAGTGCAATAATATGGCAG
TCTGCGGCGGTGCTTTTTACCATCTTTATTCGTTTCATAA
AACGGATCCCTGGTTGGCTGGAAATGCTGTTCTGCGAACT
CTTGATATTGATCTTCTAAGTAATCTTGGCCTAGACCAAG
CAACGTGCTCTTAATGAACCCTGACATTTGATATGGTTTC
CCCCTTATTTTACTTGATGATATTGCTCCCAGCAGATCCA
AGATTTATTTTCAAGTGCTCTTGTCTCACGTATACTACGA
CTTCTATGAAACAAATATATGAGTAGGGAACTGAACAAAA
AGCAAATTCTTCCAATGCTCTCTAGCTCGCAGTCATGTTA
TGATCTCATAATCACGTCCCATTCCCGGCTTCTACGCATT
TTTCCACGTATTAGCGCGATTTAAAAAAAGAAAATAGAAA
CAAATAGCAATAAACAAAAGAAAAGTAACGCTATTACATC
CACATGTCACAACTACTTTGTGAAGTTGCAATGCGTGATT
AGTATTATAAAACATCATAGCCTTGCCAAATAAACTCGCT
TCCCAGAAAAGACGCCAAATTAACTGCCGCTGTTATGTGA
CAAAACAGGGCATCTCACATATTCGCGTACTGGTGTTCTT
TTAGCTCATTCCGATATTATTCCAAGACGGAATTTTCATC
TAGAGAAAATGCATCCGTGCATTTTCATAAACCCACACAA
TTAAAATGCCTTGCGAAAAGGAGGACTCGTCCGTGCAACT
GTTGAAAAAAATAGACGGAGCATCATACGTTCGAGTGGAA
AATTATGGAGAGTTTTCCAAGCTCTATGGCATGTAGAGTC
GTGATTGCTGCTGTACGCTTTTGCACAATATTGAATCTTC
AATCTAAAGAATTAAATTTTCTAATTTCAATGTAGAAATA
TTTCAACTGTTAGTTTTTTATTTCAGGTTGAATATAGTAC
GACAAAATATCAAGGAAAAATGGCTAGAGAAATCACCGAC
ATCAAACAATTTTTGGAATTGACCAGAAGAGCTGACGTTA
AGACCGCCACTGTTAAGATTAACAAAAAATTGAACAAGGC
CGGTAAGCCATTCAGACAAACCAAGTTCAAGGTTAGAGGC
TCTTCTTCTTTGTACACTTTGGTTATCAACGATGCTGGTA
AGGCTAAGAAATTGATCCAATCTTTGCCACCAACTTTGAA
GGTTAACAGATTATAAGAAAAATAAGGAATGATCGGAGTG
TTATCATAACGAGACTGGAACAAAAAAAACTAAGAATACT
TTCCCATCCGCATAAAGAATAATATCCATTTGTGTTCGTT
ATACAGGAAGTAGAAATAGGCTTTATAACTTTTTTTGTTT
TTGTTTCCTTTTGTTTTTCTTACTACTCATAAACATATTT
TTTAATTTTTAAAGTCATAACGTTGTATAGTTAATAAAAA
AAATTGGATTACTATTCATTGAAGAAGAGAGTTCTATACG
TTCTTTTTTAAGTTTATTTAAAGGGAGTTACCATTTGTGT
AATAAAGTAAATTAGAGATTATATTATGTAAAGGTAAAAA
CGGGAGCGAGCATCATACGGCCTTCTTGCTATCGCGACCA
ATGGTTGGATTTGATTGCTCTTTCTCTTCAGTATCATCTA
ATACTTTTGCCAGTCGATCTCTTGCCCTAGATTTTAAAAC
TTCTTCATCGGTCGAGGAAATTCTTTCAAACTCGCCTTCG
TTGATGTTTGATGCTTCGGCAAATTCTTTTGTCTCTTCTG
TTGTAGGCTCTCCTACTTTTTTCGCATTATCTTTCTCTTG
CTTGTTGCTCCCAAGCTCTTGCTCAGCGGTTAAACCATTC
GTGCTGTTTTCTTCAACCTTTTGTTCAATGGCAGAATTTC
TATTCGAATTTATCACGCTTTCATCAAAGTCAGAAGTTTT
GACCAATTCTGCGGTTCTTACCCATCTTCTTCTTCTTGTA
TATTTAGAAAAGGAATCTTCTTTACTTGGTTTTTTCCAGG
TATTGTCGTAATATATAAATCCCTCGTCAGGGGAGGGATC
TGCGGAAGTTCTTGCCTTTGAATTGGGCACTTGAATGGCA
CCGTCATTAGTCATGTCTAGCCTCCATGTCTTGTCGACCC
ATCTCCAAACCATAGTGTTAGTCTCTTCAGGTAGATGGAA
GTTTTCAGGAGAGGGAGCCTCATTCAAAAATTCATCGGTC
CATGGAGTCCTCTCATAACTCAACATACTAGGCTTCCATC
CAATACCTAACCAACGACGCTGGTTCTCGTACAAAACATA
AGTAAAACGGATAGGCTTGGAATCGGATAATACGCCATTA
CTGTTTTCTGTTGATGCCAACTTTTTCACTTGCTTCTGCA
CTGTAGCAAAAATACCCTGGTCCTTATTTATTCCACCAAG
GTCTAAACCCGTGACGTAGAAAACAAGCAGCCTGACAATC
TTAAACTTCCATAAAAGCCTTCTTGCTACTTTAGACCATG
GTGAGTGATACGTTAAAGGAACATGCCCACCATCAGCATC
AAGCTTCTCGGTGGTAAAAGTAGCCAGGTTATCATCACGT
ATATTGGAGATAATATGACCGTAGTATATAGAAGCCGTTG
AATATCTTGCGTTCCAAGGTTAACCATGGGGGAGAGCAAA
ATATCTGACTTCAAGGATACTCTGTTCATTAAGAGAGCAA
TATCTTCTAATGTTGGTGAGGAGCTCAACGTACCCTCAAT
ATAATTGTCCAATAGGGAATAACCCCACAAAATAGCAATG
ATGGCAAGATGTCCAAAGTACTTCACCAGCGTTTCAAAAT
ACTCAACGGTAGTAATAAAGAGACACAGCATCAAAACACT
GCTCCAAATATTCTTTCCTGTCCATGTAACAACGTTTAGG
AATTCGTCAATGAGAATTAAATAAGGGTACAATTTCACCA
ACGCCTTTGAGATTGTGGGCGGTGTTGATGTCAAAAGCGG
CGAAGTAGCTACGTTAACTTTCTCCAATGACCCGTTATCA
TTATCCTCAGACACCCCGCTTTCAGCTTCGTTCTTTTCCA
AAGCAGCTCGTATCACTTTTGTAGTATTGCCACCAATCCT
CGGTTGCAGCGTCTCTGCAAACTTGGCTCTAGTCTCATGC
ACGTTAGTTGTGTTACCACTCATTGAAAATCAGTTTTTAC
ACTCCGGAGGATCAACTAGACAGCTCGAATCCTAAATTGC
AACCTTGCATGCCCACTTTACCTCAGTAGCGAACGTATCC
AAGTATATATTTTGTGAAGCTGATCCAAAAACCCTTTAGT
CCTCTTCCCGCTTCTTTCCGTGCAACCGGAGAATAATAAG
AAAAAAGCCATGCGCATCTCTATCTGAAGTGGACTCAAGC
TAAAGCCATCGAAAGCTCCATCACTTAATCAAAGCTCCAG
GTATTCATGTTCAGAAAGAGATTAGTGAACAAAAGCTCTT
CTGATGAAAAGAACCAGAAAAAGAGGCAGAAAATTAATTT
TAGCGAAGAGAAACTAGTGGCCAGCGATGAAGAAAAGGGT
TCCAGTGACCTCATGAGCTTAGCCAAGAGTGGAAATAGCA
GGACACTTCAACTTTCACATGAGAATGAAGGTAAACTACA
GAAAAAGGGTGAGGATTTAGATAAATACACTTTAACGGTC
AACGACGACAGCACTAAAGAAGATCTTCTAAACTTTGAGA
GAAAAGAGCTGGCTGAGAAGGCAAAGAAGAGGCGACCTAG
TGATGACAATGAGCTGGTACTGAACATGAGCGGTAAAAAT
AAACGCCTCACTAAACAGATTAACCAACCAACGAATATCC
GGACCACGGTGCTGATGGATTTTCAGCCCGACGTTTGCAA
AGATTACAAACAGACGGGATACTGTGGTTACGGAGATAGC
TGCAAGTTCTTACACTCGAGGGATGATTTCAAGACTGGCT
GGAAGCTGAACCAAGAATGGAATGCGGATAAAGAGGACTC
CAAAGCGGTTACTCTAGACTTGGAAAAGATACCGTTCAAG
TGCACTCTTTGTAAGGAAGATTACAAGTCTCCAGTGGTCA
CAAACTGTGGCCATTATTTTTGTGGATCGTGTTTTGCCAA
AGATATGAAAAAGGGCACCAAATGCTTTATATGCCACAAG
GAGACCCACGGCAGTAAAAGTAGCATCTGACTTACAGAAG
ATGCTAAATAAAAGGAAAAGTTGATGGAGAATGCCATATC
ACCCCAAAAATTACACGCACCCGATGCTAATGTACAGGAA
TTATAGAGCACATGACCCATAGATTTATCGAGCATTGTTG
CAATTTCGAAAGACTCTTTCACATAATAAAGTATGTAAAC
TATATAGATAGAAGATGTCCCGTGTCTTTTTGTCTACTAA
ATGATGATCTGCTCATTTAAAGTCGCCGCGACTACTTTGA
CAAAAAAAAAAAACTTAGAAAATACGACAAATAGAGATTA
TTGAATGAAGTACATTGAAAAAAGAAAGAAGAAAGGCACA
TAGCAGCACACAATGTCGCACCAAAACCAGCTTATTCCAC
AAGCTTATATTTCTAACTTTCATAACAGATTGACAAACGA
AGATGATGGTATCCCCATCTTTACAATGGCTCAACAAACA
AGGCAGCATAAAAGGGCTAAAGTGGTCAACTATGCGGAAT
ATGACAACGATCTCTTTGATGAATTCAATATGAACGGTTC
TAATTTCAACAATGCTGATACACACTATAAAGATAATGCA
GTGTCTCATGAAAATACTCCGGCACTTACAAATGGTGTTA
CCATGGACGGTTCCGAATACAATGTCCTAGAGAACATGAA
TGGAGCTGATAGTATTATCTCTAACAACAAATACGATGCG
GGTTCAAACATGGTTGTGGAATCTTTATCCGGTTTGAATA
GCAATAACAACGCCAGCAATGGTCCGAGCAACAAAGCGCA
GGCACAGGATATTGGAAACGCCGTTCTACCGGATCTGCAA
GACCAACACCACAACCCCTTCAACATATTGAGATACCCTA
AAATAAGAGATACTTTCATTAACGGAAAAGTGGTGTCTCC
ATATAGACTCAACACTGATCAAGAAACGAAGGCAAACGCC
AATTCTGGAGAGGCAATCATGATACCAATTACTTTGGATA
TAGAACATATGGGTCATACCATAAAAGACCAGTTTCTCTG
GAACTACAATGACGACTCCATATCTCCGGAGGAATTTGCC
TCTATATACTGTAAAGATCTTGATATGACTTCCGCTACCT
TACAAACTCAAATTGCGAATATAATAAAAGAGCAGTTGAA
AGACCTCGAAAATATTGCAGCCACTGAGATAATGTCTGAC
CTCCACGTGATAATCAACCTAACCTGCAACTTACAAGACA
GATTTTTTGAAGATAACTTCCAGTGGAACTTGAACGACAA
ATCACTTACTCCAGAAAGATTTGCTACATCCATTGTACAG
GACCTTGGCTTAACAAGAGAGTTCATCCCCTTAATATCTC
AATCGCTTCATGAAACTATCTTGAAGATAAAGAAGGACTG
GGTAGATGGCCACTTGATTCAGGACCATGTCCCAAACGAT
GCCGCATTTGGGTACTTATCTGGTATAAGGCTGGATATTG
ATGAACTGGGCTCCAATTGGTGCCCAAGGGTGGAAATATT
AACAAAAGAAGAAATACAAAAGAGAGAAATTGAAAAGAAA
GAAACTTAAGAAGATTGAAAAGAGAAACTGATAGATTATC
TAGAAGGGGCAGGAGAAGATTAGATGACTTAGAAACCACA
ATGAGAATGTAGTAACTTTGCTTTTCTTGTTACAGAATTG
TATTATTATAAGTATTATTAATCAAACGGGAAGGACAAAA
ATTTAACAAACGCAGAAGCAACTAAATCAAGACTAAAGAG
AACGTAAAAAAAGTCATGCACTTCTTTGAGATACACGTTA
CCAAAAGAATACAAAATGTTTATCACCAACACTGATAGAT
CTTGTTTCTATTTGGACTAATTCGCAATTTGACATATATG
ACATATATTACGGAGAATTTTTAAATATGCTTATATTACA
TGTGTATAATTTACGTATTCTTGAAGGTTTTGAAAGGTTC
AGACGCCTCAATTTTTCCTATATTACTTTCTATTATCTTT
ATTACAATCGCAGATAGCGAACTTTGCAAAGTAGTATGAG
GAATCTGATTAGGTATGTTCATATTACTATCAAGCATCCT
TAGCTGCAAAAGTTTGTCATGCTCCCAAAACCCATCTGCG
ATTCTCAACACAGATACCAAAAACGCATCTTTGCGGCGAT
CAAATCACTATTACTATTAAAGGTGTCGTCTGTTGCGCAC
TCAATACATAACGCCCTGTATACTTTGCAAAGTTCAGCAA
ATTCATCAGGAGATACCTGCTCGAATTTCATTTTTAAAAC
CTTGTTGAAAAGGTCTATGAAGTGAGATAGAAGAAAATTC
TTGATATTCACGTCGAAAAAGGTCTGTTCTCAAATATGTG
TGCTATCACCAGGTCAGAAAAAAAATGCAAAAGGGCTCTC
TAACATGGTGGAGGTGAATAAAGTGCTTAAATTGTCAAGA
TATCCATCAATTTCATTCCCAGTGCAACAGGCTTGAACAA
TACCGGTTTCAACAAATGCAGCTTTGGAAAGTATATCACC
TGCTTCATTGAATGAGTCCCAGAACGCACATTTTTCGTCT
TCATCACTTGAAATACCAAGTTCCCTTCTTAGACTGATGA
AGAGTTGATTATTTCTTAGCTCAGTCAAGCAATTTTTGTT
AAGAAATTCGAGATATTTTGCCAAGAAATTTCTACTGATG
TCCCCTTCATCGTAATGTTTTTTCGCCAGGGATAAGAAAA
CAGCTAATAGATCTTGATATGCATTTTTTTTCAATGCTTT
AGAAAAATATAAGCCAATCGCAGGAGTTCATTCTCATCGG
AAACAGGTTTCAAATCTGCTACTATGATATGTGCCCTCTT
CAACAGATTGGAAAGAAAGTGATAGAAAGCGTCATCTTTG
GAAATGAGCAGCAAATCAGAAGCAATGGAATAAAGCGGTT
TTTTCAGTAATTCAAAAGAGTCTGTATCACAGAAATCGAT
AATAAGGGAGTGAAATGCAAGCTGAAAGTGTAATGCAGCA
TCTAAGCCGTTATAGGTAAAGAAAGTCCACCAGGTAAATA
TACCAGAATCTACGAGGAATTTTCCGATCTGACAATAGCA
TTCTATCCATCTTTCATTTTCTTGAGCCTTGCTCTTTATA
AACTGAAAAAGATAATTTTGCACCCAAGTTGGACCCAGCA
CATCTAAGCTCTTCAAATATACCTGTAATAATAAAAAAAA
GACGACTCGAATATATTTTCTTGAGACATGGCCACCAGTG
AAGGATACAGAAATTTGAGCATACTCACGCTTTTTTCTTT
TCATTTTGGAGACTAAATTTGTGAATTCTTTCAAAAATTT
TCTGTTACTCCCGATATGGAAGGTTGTTGAAGTACTAGTT
TATCAAATAATGACGCAATAAATTTTCCACTGAATGGATG
ATTTTTGATTCGACTGATTTCCAGGAATGAAAGGCTGGCC
TGCATGATCAATGTTGTTATCGTCCTGACTGTGTTCTGTG
TATGCAAGTTTAAATATTCCTTACTATATAACGGTCGTGT
TAGCTCTTGGAAGCGCTTCTCTAAGTTTAAATCAAAACGT
GTAGCTAGAACAATTAGTAGGTTGAGGCGGTTCTTCAAAA
CAGATAGAGAATCATTCATAGAAATATCACCCATCGGTAT
CACACGTTGTGTATCAGAACTAGACAATTCACACAACGTC
AGTAGATGCAAATATCTGTTAAACATTAATCGACTCGTAA
GCTGATTCGTTGGAGGATAAATTATCTTATTGTTTTGTGA
CAAATCAGACTCTTCTTCAAAGTCCGAAAATCTTCTCCGT
TTGAATATGCGATCGAGAGAAAGAATCAAAGAATTTGTAA
CATTCCAATTACAAGTCTCAATGCAATAATTGATGAACCG
AAATGCCGAACTCAAGGGTTGGAATTCAGAATCTAATCTC
AAAACCTGCCAGCGGCAGACTTTCGTAGGAAATATGTTGA
CCAGCAACAGTGAAATATGAGGCGAAAAGGGGTGCTTTTG
AAATAAATCCCACAAAGCTTCCTTTTTATGTATGACATCA
ACGACAGCAGAGAGAATATAATAACTTGTGTACAGATATT
GCATTGGATTTTTCATAACAGAATCATAACAGACAGAAAG
TAATTTGAAGAAAGACACAATATGATCTAAGAGTTTGACA
TCCATGTCGAATTTTGCAGCGGCTGAAATTTTGTTATATC
TTGATATTTCTAGAAACATTAATTGGCATGCCGCAATTTG
AAAAAATGGATTGGTTTAGCTTTTTTCCTCAAGCTATTGA
CCTTCGATCTAAATTCACGATGAAATTCACCTATTAAGTC
GAATAGTTCAGGCATGTCAAGGTGCACCAAAAAAAGCAAT
AAGGCTTTCGTTAAAGTGAACTAGTTCAGTATCAGTGATA
CCTTTATCAATGATTACTCTGAATATTTTCTGTAATGATG
TAGCTATATCTGCAGGATTCAATTTTGATAGCAAGAAACT
CTTGTCTGACAACTGGATCTTGAAGAAATTAGGTGGCTCA
AAAGGTTTTTTTAGTAAAATTGAGTCAAGTACGACCATTA
TTGGTCCAAGCTCTTGATTGGAGTCTTCTTCCTCAAATTC
CATGTCATGATTAATGCTGTCCCTATTACGTACATTTGGC
TTTGTGAAAGCGTATCGGTTCGTGGGAACCTCTACAACAG
TATTGAAAACTGGTTTTCGTCTCGATTCAAGATCAGCGGA
GAAACTTGAGTATATAGGTGCTTTCTTCTTCCTTCTTTTT
TTCTGTGGCTTGAGAGAAGAGCTGTCATCCTGTTCTAGGG
ATTGAGATTCTAATTCTTCAAAAAATAATCATCAATTACA
TGATTCTTCTTAGAAACAAATGAAACTGGATTATTAGCTG
CCAAATGAGATTTATGCGCTGACCGTTTTCCGACTTTGAT
AGCTTTTGTACTTGGGGCCAGACAAGAATTTCGATATTTG
TACTTATATCTTCTCACTCTCTTACTTTTTGTATTCAAAA
AGTTGGCATCATTGGTTGCTTTAATTCTTTTAGGTTTAAC
CAACATCTTGTCAATTATACCATCGTTATGCTCTTCAGCA
GCATCTAGGGAAATTACACTTTGATTATCTTCGGCAGATA
TATTGTATTGCTCACTAAATCCGCTATCTGAATGCCGTGA
ATTCAAATAAATAATAGGCTGGTCTTTATAAGACACATGT
GATATGCAGCTCCCCGGTCCGTCATATTCCAGCTCATACA
CTGGTTCATTGCGGTATTCCTCATTTAAATTAAAACCAGA
AGTTCCAGCCGATTGTGCGTCTTCACTATACTTGCTCTCA
TAATATTCTTGCAATTCCTTTAATTCCTTTTCGTTAGCCT
CACGATCCTCTGGAAGATTTCCTAAGTATATATCTGGAGG
GGCGTTTTCCTCGATATCCAGTTCGTCATCAGGTGCAATA
AGATCGTTCAATAAGTTCTGTTCTTCATCTTCAATATGGG
CGCTTCTGTTCATTTTCCTCTTAGCCACACCCTTATGGTT
CAATAATTGAGTTTTTCTTTTCGTGACTTTTGAAGACTGC
TGCTTTTGCAACGACTTTTCCCAAGCAACTCTTGGCAGGA
CCCCACGGTAACCAGTTCTTACATTCAATACTCTTCCTCT
AAATATTACTTCGTCATTTTGAGTATTCTGTAAATTTGTA
CTAGCCAAGTCTTGTTCATCTTCCGTAGAATCACCTGATT
GAAATACTATATCCTGGTCGAGGTCTTTAAAAGTACGATG
CCTTTTCTTTGGTATTTCTTCATCACTATCATATCTTTGA
GATTGAACCGAGCTGTTTTCGGGTTTAATGGAGTCGATTG
TAACATCTTTCTGCTCATCTAAGGGTTTACCAGTTCTCTT
TGTAAGTAAAATATCATTTGAGTGAATCACTGTAGAAGCG
TTCTTCGGTAAGGTCAACTGATTCGAAATGCTGTCAAAAC
TAGAGATATCATAGCCCTCTAGCAACTGCCTATGCTTTAT
GCGTTCTAAACTGTATGGCATCTTTTGAATAGCCTTCCTC
TTCCTCAAAGACCACCGAAGCCCCGTAGTAACTTGTGTAT
CAGTTACTACGGAAGGAGTACAAGATTCTCCAGCAGTGGA
ATCCAGGCTCAACCTCTCAGTGACAATTTTCTGTGATCTG
CTTGCTTCTTGGACGTTTTCCTCTGCCCATAAATAATTTT
CATTGAATTCGGGTTCGTATATGATACTAATTTCCTCATC
AGTGGCCTCAGAATCTGATATCACAATAGGATTCGGTTCA
TCAACATCCATAAGCTTATCTGCTGACGCTACCACTAAAC
TTCAAATCTACAATCCTATCTTTTATTCTTTCACTTCTTG
AATTTAATTTTACACGCAGATGCGCTTTACTCTTTGAAGA
TATCTCGCTAGCCGAGCTGAACGAATTTTATCCTACTATT
ATGCATTCTTGAGATAATGGCATCAAAACAAACCCAAGAA
AAGGGAAAAAGAGTAGAAGCTGGCTGCCAAATTGGTGTAG
TAATCCTCGTATTATTTTAAAATTAGATGAAGATGGCCGT
GGATGACCCTACGTATGGCACCCCAAAGATTAAAAGAACT
GCTTCTAGCAGTAGTAGTATTGAAACGACAGTAACAAAGT
TGCTGATGTCCACCAAGCACCTCCTCCAGGTCTTAACACA
ATGGTCTAAGGGGACAACCTCTGGAAGATTAGTATCTGAT
GCATACGTTCAGTTGGGCAATGACTTCAAAGTCGTATCGA
AATTCTTCATGCATGCGAAAGTTGACATGTCAGATGTTGG
TGATGTGCCAATGGCTTTAAGACGTGTATTGGAAGTGACA
TTGAGGGAACCACCATCTGATGAAACTTTAAATAAACATC
TGCCAAAAATCAGAGAGATTATAGTGACACTTTTAGACAA
ACTAAAGGTTAAACAAGCAATTTTGAAGAATATGCAGCAA
GAGCATCGGATAAGTGTAAAATCACATCATCAACAAAACC
CTTCCTTTACTAGTAACCTTTCATTGGGTAGTGAAGGGAC
CCGTGAGGGGACTCCATTAAGTAGCAGAAAAAGCAGTATT
GTACGTGATCAGAGGCAAAGCGATTCAGTCGAAAACAGCT
ATGGGGAAAAAGTGAATTCTACTTCTACAGGAACACCCTC
TGCTCAGTCAGCAGAGGCAACATTGACAAAACCAAGAACT
AATATTAAACAAAACCTTAAATCTAACAATGCTCCAAACG
CATCTGATGATGATGATGCACTTTCACAATTGAAGAAGGG
AACTAATTTACAAAGGAGAGCCTCAAAGAGATACTCTGCC
TACCATATGGCTAAATTGACAAATCAGTCTACAACAGAAG
CTGCTGCGGCTGCCGGCCTCATGACAACTCCTTCACCCTC
GATGTTGCATCTAGAGGAAACCGTAAGAAAGTCAAAGTTA
TACGGAAATAACAACAATGATGATGATAGAAACATTAATT
CAGCTGAAAATAAGGGTAAAAGCATTGACGATGTATCAAA
GGCGAGTCCATTGGCGAAAACGCCATTGCCTATTGAGAAT
GTTCGTGCATCTCCACGAAGATTATCAAGCGTTGTTACAA
CTTCGCCAGATAAAGCCATGAATGGAACTTGTCCAGTATT
TTTAAGGATAGGAGACAAAACAAAGAAGTGTCATGTGCAA
CTGCCTACTACAAAAAAACGCATTAAGGCTCCTATTTATT
GAGCGCTTTGCGTATTCTCCTGGAGCAAATTCCTTCCCAG
ACATATATATTATGGATCCTCAATATGGAGTATTCTATGA
ATTAGAGGAACTAAATCTTCTCGATATTAAAGAAGGAGTT
TGTTATCGAGCTAAAGCTCGAAGAGAATCCAAATAATACG
ATCAAGGAATTCATTGACACAGTTAAGATGGAGATATCGA
ATAGTCAGAATGATATAATAAGACATTTAAAAGAAATGAG
TTTTGGTTCTGCAATTAGCGGCAAGCAAACGGAAGTTTTA
CCACAACCTGGCCTTGAAGCTAACAAACACGATCTTGTGG
GGCAAAACAAAAAGATGATGATAAAACGATCAAAGATATT
CAGTACGAATTGGGGAAAATAAAACAAGTGCATAATATTA
ATAGGTCAAATATTAATGAGACTATTTTCAACATTTTACG
AAAGGTCGATAACTTTAAGTCTTTATCATTTTCTGCCAAA
AACTCTTCCAACAGAATGTACATGGAAAAATCACAGACCG
AACTCGGTGATTTATCCGATACTCTGCTAAGTAAAGTAGA
TGATTTGCAAGATGTAATCGAAATTATGAGGAAAGACGTT
GCTGAGCGTAGGTCTCAGCCCGCTAAAAAGAAGCTAGAAA
CCGTATCCAAGGATTTAGAAAATGCCCAAGCAGATGTACT
TAAACTACAGGAGTTTATTGATACTGAAAAACCACATTGG
AAAAAAACTTGGGAAGCTGAGCTCGATAAGGTCTGTGAAG
AACAACAGTTTCTCACGTTGCAGGAAGAGTTGATTTTAGA
TTTGAAGGAAGACTTGGGTAAGGCATTAGAAACTTTCGAT
CTTATTAAGTTATGTTGTGAAGAACAAGAAAAAAACCCTT
CGAGATCAAAAAGTAATCCTATTTTGCCTATTATGAGACC
GGGCACATTTAATCAGGTAAGGGAGCAAGTTATGGTGGCC
GTCCAATCTTTAAACCCTGACCACGATAGTAGGGTCGAAG
CTATTGACAAGGCTGAGAAGATGTGGGAGATGGAAAGAAA
ACTTAAAGCTAGTAATGAATTTGATGATGAACTGGAAAAT
TTTGTGGGTAATTCAAACCTGAAAAAATCGGGAGGCTTTG
AAGAAGTAGAAAGGATAAGAAAGCAGAAGGATGAAGCAAA
TTTGAGAGCATATTTTGGGCCGGGGTTTACTTAAATACAC
TAATTTTATGAAAGCTAACGGAAAAGAGATTAGTGCTTTT
GGCTTATTACAAAGTTTGCGGCAATATTTTCCTTATCAGC
ATCATAAGCTGTCAGTATTTCATGTATTATTAGTACTAAT
TAACTATATGTATATATATATATATATATGCTTGCAAGTG
TTGAATTTCCTTTCTCAAAAGAATGATATTATCTTTAAAT
TTTGATGTGTTTGAAGATAGGCTTTCCAAAAATCCATTCA
ATATGGTGAATCGTACCTCATACTCGATTAAAGGATCACA
TTTCGTAATTGGACAACCGCTGACTGTCATTTCAATGATG
CGTTGTAAGAACGAATGAAATTGCATATTTTGCGTAACAT
TAATTGATAGATCCTTAAAAGCAGATTTATAACATTCCGA
AATGTTCTTTACAACATGATCAATTTGCATGAGAACGGTG
TTTGTTGAATTTAAATTTGTGTCAATTGTTTTATAAGAGA
TTCTAGTGTTAAACAGCGCTATTAAACTTCGAAATATCCC
TTTACTAGATTTCGAACGGATATGGAAATTATTCATTGTG
CTTGAATGTTTCCAAACTTCCAATTCTTTAACAAATATGT
GCATTGCACAAAATTGAATAACCGTATCATCATCTGATTG
GGAGCTTACGGCTAAAATTTTGTCTCTATTGGCTTTCGCA
TTATATTTTTGAAATCCGCCCATGGCAAGCTTTTTGATAT
TGATCACTTGCTGTTGGTCTGTTGATATTATAAGGAAATC
GTCAGCCAGTTTTAAAATTAATGTGTCCTGGCTAGGACTG
GCTTTAAACTCGCTATAAAACTCCAGAAGATCGTCATACA
CCAAATCAACGATCGGAGCAGATAAACTAGAGCCCTGAAA
AGACCATCTTCTCTAATGTAGCACTTATCTTCAACCCACA
AAGCTGTTTTAAATATTTCCATCTCTACAACGTTTATAAC
ATCCTGATTTGATAAATGAACCGTCCTCACATTATCTATG
TATAGCTCATAAGGTTTTGGTACTCTGCTAGCGTTAACAA
CATTAAATAACTTCAATACACCTGTATTGGTATTGAAGAA
ATATTGAGATCTAACGAAAAACCCATTTTCATTTTTTTAG
CGCATCCTTGAGTATCCTCATACATTCCATCCTTGGTATG
GAATCATAGCAAGATTTGACATCAAATTTCATGAAATAAA
GCTCTGGTAAGACATTATTAAATTTCTTTAAAAGTCTCTG
CTTAAATTCTTTGATACGGTCAGCTATTTGCGTTGGAGAA
TATATTTTAGTAAAACTAGTCGGCCTTTTGTTTCTTAGGT
ATTCTAAAATTTTTTGAGTGGGCTGGATAGCATTTTTGTG
ATTCTCCTTATAAATTGTGAATTCTTCTTCGTCTGCCCCT
CTGCATGGGATGGCAATAATCCTGAACTCATTATTACTTT
TTTTTGGTATAATCCTCATTTTGCTATGATTGAAATTGGA
CAACGTGTAACTATTATGGTTTCTACATACGTTGTTTTCG
ACTAAGTACGTCTTAAAATATTCTACGATAAAAGGGGTGA
TAAGTTTATTCCAAGTATCATGTCTAAAGTAAACAATTGT
CACTGTAGAAGATATTTCGGTGCAGTAAAAAAAAGTCTGT
ATAATTTTGGGAATTAGTTGTCTAAATAGCCAGGAAATGA
AACAAATCGCCAATTGATTCAAGTTTTCAAAATTGTGCTT
GGTGAACCAAATATCAGAAATGAACAACCACCGAAAATCC
TTTAATCTTAACTTTTTCAACAAACTATCAAATGGTAAAT
AGCCATTTAAGGGTAAACTTAATAAAAGATTTAGATTCTT
GATAATTTTTCCTTTATTTTTCTTTGAGCCAAACATTTCT
TGGGGTAATAACTTCTGTAAAATAACAATGATAAATTTCA
AGACTCGTTCCTTTGGTGATTGCCTACTCAAATGCGACAA
GTCCAATACGGTCCCTTCCAATGGTGGGCAAATACTATTC
AAAATAGAAACGTAATTCAAACGCTTATGTCTCTTTAATA
GCTTTTGCAGCGTCAAATTAATTCGTACCTTTAGTCTCTG
AGGAATTTTAACCAAATTTGTGGGAAAAATAGCTTCTCTC
AAGTCAGTTAGCTTTTTGATAGATGATGATGAAGGAAGGA
TCTTGCTATAAGGAAAAAAGAAGAGGAATTTATATTGAGC
TTGTGTAAGAATTGTTTATTTGTCACTGGTTCTGTAAGTT
GTTTGATTTGCGCAGCAGTTGCGGATGATGAGGATGATCG
TTGAGCCCATTTGGGCGGCAGATGAGGTTCGTTACATCTG
TTACCCACGATTTGAGTGAAAAACTGCCCATTAAATTGAA
TTACTGTATAATTGATCAATAAATCAACGAATGCGTATGT
ACCGACCAAACTGTGGAACATTTTCCAAGCAGCGCCTTTC
AGTAACGTAACGTTAACATTTGCAGAATGGCAAAAAGACT
ATTGTTGACATCTTCATTTCTAGCTATTTTATAGCCAAAT
GTTAGTACGTTGTTGTATAATTCGCCCGTCAACAGGTAAA
TGATGCAGTGATCAATGACTGCTTTGTGGCTTAAGTCACC
AGGAAGGCATGGTAATGCTATTTTTCTTGAATTTGGTAGT
GCGAAACACGTAGTTAGAATTTCATCGAGGCCATTGAAGT
GACCACATTTTAAATTTTCTTTGTAAGTACTGTTGGTCTG
TAGATCAATGTCAAGCTTGTCTTGAATGAACTCGAATAAG
ATTTTCATGAGTATAAATCAGTTTTTTTTTTTTTTTTTTT
TTTTAATTTTTCACTTTTCTATTTCACTTGTGTCATTCAT
TGCCATGCTTTACTTTTTTTCATTCCTAAATGCGAATCAC
CAATAGCTCATCTAAAGGTATATATTATTCAAACCTCAGA
AGGATAATATTCATGAGGGCGTGTTAGTTATGGTTAAGAA
AGTTAATAATCCGCTAAAAATCGATTATCAGAACGGGATA
ATAGAAAATCGGCTTCTGCAAATTAGAAATTTCAAAGATG
TAAATACGCCCAAACTAAGTATGTATCTATGAGATCTAAC
AGAAATCAGGATCAATTAACTAACTTTCAAACATATATAA
GTGCAGTCAATGTATGGAGTATAAGAATAGATCCAAGAGA
CTCGAAGAAAGTAATAGAGTATGTATATGATTTTTGCTTT
TGTATTCATGGAAGTAAACTAACTAGTAAAGTAGGCTAAT
TCGAAACGATTTTCAGAAAAATGACCCTGTTTCATTGAGA
CATTTGAAAAGGATCCGCAAGGACATCGAGACCTCCACCT
TGGAAGTGGTGTTGTGTTCGAAAGAGTATATTTGCGACGA
AGGTGAAATAAACAATAAATTGAAGAGTATTTGGGTTGGA
ACGAAAAAGTATGAACTGAGTGATGATATCGAAGTGCCTG
AGTTTGCGCCCAGCACAAAGGAACTGAACAATGCCTGGTC
TGTGAAGTACTGGCCGTTGATTTGGAACGGCAACCCCAAT
GATCAAATATTGAACGACTATAAAATAGACATGCAGGAAG
TACGAAATGAGCTATCGCGTGCGTCGACGTTGTCTGTGAA
GATGGCAACGGCAGGAAAACAGTTTCCAATGGTGAGCGTC
TTTGTTGACCCATCAAGAAAGAAGGACAAAGTGGTGGCAG
AAGATGGCAGAAACTGCGAAAACTCGCTACCCATCGACCA
CAGTGTAATGGTGGGCATCCGTGCGGTAGGCGAAAGACTC
AGGGAGGGTGTAGACGAAGACGCAAACTCTTATCTGTGTC
TTGATTACGACGTCTATTTGACCCATGAGCCGTGCTCAAT
GTGCTCCATGGCCCTGATCCATTCTCGTGTGAGACGAGTG
GTCTTCCTTACAGAGATGCAGCGCACCGGGAGCTTAAAAT
TAACGAGTGGTGACGGGTACTGCATGAACGATAACAAACA
GCTAAACTCAACATACGAAGCCTTTCAATGGATCGGCGAG
GAATATCCTGTGGGGCAGGTTGACCGGGATGTCTGCTGCT
AGTTTTCCTCTAATAGATTAATATAAGATTGTATAATTTG
TAATAGGCCAGGAATGGCATTGTCTCCTGCACTCGGTGAG
CGAACCATATTTTCAAATTCTGCTAGTTCCGAGGTCTTTT
CCTGAATAGCATCATCCAGAATCTGCAAACGCTGTTGCAA
CAGGTCATTAATCTTGTACAGCGCGTCGATCAGTGTCTCG
AGGCTAAGGGAGTGTGATAGTTGCTCGCTTTCCAGAAATC
GCAGTAATCTAGAGCGCAACGTTATGAAAAACTGCTTGAT
TCGTGCTTCTAACTCAGAGGTCACTCGCGCATCCCTGGCC
TGAAGCAATTCGTACCAATGTTGCAGTTGTTGCTCGTCGC
TCGTGTACGACTGTAGTTGCTGCTTGAACTCTTGAAAACT
TATCAGAGTAGTGAGTAGCGAATCCGAAACATAGTTATGC
AGCAGCTGTTCAGAGTTCATTTATAATGGTAATTTCAAAG
CAAGATTGGGAGCACAATTGTCAAATCTATGATTATTTTG
TTGCGTTATACCCAGCTTTTGGGCTTTTTCGAGAACGATC
TTCGTTGTTTTTCGCTGTTTCTCCGCGAAGCCTGCAGCGG
CGACGGTAATATTGGCTGTTAATCTATTGTTATCTTGTAG
TTGTACAAGATCATTCCTTTAATTCTATATATTAACTGTT
CGTGGCGTAACAAGAAATCGATTCTGACATCAAATGGAAG
ACATCAGCAGTTACACTAGTGGTGCAGGAAAGGCACCGCA
AGGGAGTGCAAGAAGCTGTGAGAAACAACTTTATATAACT
TGCTGCTTGATAATTGTGACAGAATATTCTCGCACCTTGC
AAACATATATAGCAGCACCTCTAGATTTCTCCTTCCTTCC
TTTCGTAAAAAGGAACCACCTGGGCGGCTAATTTAGTATT
TTCGTCTTTTATGATCTACGTGTGTAATGATATGGTGGGG
GCGTGTTTTCGCTTCCCATTTTTGCCATTTTTGTCTCGGT
TTTAGGAATTGCGTTTTGTGTTGTTTTGTGTATTAAGTTA
AAATCTCTCGAGGAAAGCAGATCAAGAAAATATCAAATCC
AGGATCACACGACAACTGAACGATTACATCGGCCTATAAT
ACGTTGCCATGAGTTTAAAGGAGGAACAAGTGTCCATTAA
GCAGGACCCGGAACAAGAAGAGCGTCAGCATGATCAATTC
AATGATGTTCAGATCAAACAAGAGTCGCAGGATCATGATG
GAGTGGACTCGCAGTACACGAACGGTACGCAAAATGACGA
CAGCGAGAGATTTGAGGCAGCTGAATCCGATGTAAAGGTG
GAACCCGGCCTCGGTATGGGCATCACCTCCTCTCAGAGCG
AAAAGGGTCAAGTTCTGCCTGACCAACCGGAGATTAAGTT
CATTCGTCGTCAAATCAATGGTTATGTAGGGTTTGCTAAT
TTGCCCAAGCAATGGCACAGAAGGTCCATAAAGAACGGAT
TCAGTTTCAATCTCCTATGTGTCGGCCCTGATGGTATTGG
TAAGACAACTTTAATGAAAACTTTATTTAATAATGATGAT
ATTGAGGCCAATTTAGTGAAAGATTACGAGGAGGAACTTG
CAAATGATCAGGAAGAAGAGGAGGGTCAGGGCGAGGGTCA
CGAGAACCAATCACAAGAACAAAGGCACAAGGTCAAAATT
AAGTCATATGAGTCGGTTATTGAAGAAAATGGTGTTAAAC
TGAATTTGAACGTGATCGATACTGAAGGATTTGGTGATTT
TTTAAATAATGATCAAAAATCATGGGACCCGATCATTAAG
GAGATTGACTCTCGTTTTGATCAATACTTGGATGCGGAGA
ACAAAATCAACAGACATTCAATAAACGATAAAAGAATCCA
TGCATGTCTTTATTTCATTGAACCTACAGGACATTACTTA
AAGCCCCTGGACCTGAAGTTTATGCAATCTGTATATGAAA
AATGTAACTTGATTCCTGTCATTGCTAAATCTGACATCTT
AACTGATGAAGAGATCTTAAGTTTCAAGAAGACCATTATG
AACCAGTTAATCCAATCTAATATCGAGCTGTTCAAGCCTC
CAATTTATTCCAACGATGATGCAGAAAATAGCCATTTATC
CGAAAGACTATTTAGTAGTTTACCTTATGCTGTTATTGGT
TCCAACGATATTGTAGAGAACTACAGTGGTAATCAAGTGA
GAGGCCGTTCCTATCCATGGGGGGTGATCGAAGTGGACAA
TGACAACCACTCTGATTTCAACCTTTTGAAAAATTTATTG
ATCAAGCAATTCATGGAGGAATTAAAGGAAAGGACAAGCA
AGATACTATACGAAAACTACAGGTCTTCTAAATTGGCAAA
ACTTGGTATTAAGCAAGATAATTCAGTTTTCAAAGAGTTC
GATCCAATATCTAAACAACAAGAAGAAAAAACTTTACATG
AGGCAAAACTAGCCAAACTAGAAATTGAAATGAAAACAGT
TTTCCAACAAAAAGTTTCCGAAAAGGAGAAAAAACTACAA
AAATCAGAAACTGAATTGTTTGCTAGACATAAAGAAATGA
AGGAAAAATTAACTAAACAATTAAAAGCTTTGGAGGACAA
GAAAAAACAGCTAGAACTTTCAATAAATAGTGCTTCTCCC
AATGTTAACCACTCCCCCGTCCCTACAAAGAAGAAGGGAT
TTTTACGTTAGCGAAATAAAGACATATAAAAATTTCAAAC
ATACACTATTAAATATTATTACTATTAATATATAAAACGC
GAGACGCGTAAAATAAAAAAGAAGAAGGGTAAATAGAAAA
AATGGAAATGAAGAAAAACAGAGTTATTCAACTAAATATC
TGTTATGATTTGAATCGCAGAATATAAAATTAAAACAGTA
AAGTAAAAGAATATCATAATGTGGCCATAACGAAATAAAA
AGAATGATTAGCTCAGAATTAACGAATGATCAAATCATAG
ACCTTATATCGGATTATAAGAATTTCAAAAGAATTATAGA
GGCCTCTGTACCAGAAGATGATAGAAGAAGGAACCAAAAC
CGCCAAAATAGAAATAAAGACCTGACAAAATTGTCGAATG
TACAATTTTGGCAACTGACGACTGATGTCAACGATGAATT
GATGAAAAGATTGACAGATTCGGGTGCGGATGCATCACTA
AATGATCTTGATCTGAAAAGAGGTAAAGCACAATCTAAAC
TGTCTCGATTGAAGGACGCGAAGTTCCATAAATTGATTCT
TGATATTTTCACGGAAATTGAAAGGAGAAACTTACATCAT
TTGGATATGGGGACGCATAACAATGGGTTAGACGAGGGTG
ATCTAAATTTCTATTTAAATGACACATTATTTGAATCCTT
CAAAATAAACGATGATTTTATGAGCGTGAATGGTATTATA
TCCATTGAAGTCTTCCGAGAATTAAAAACTCAATTTACAC
TTTATTTTCAAAACACGCTCCATCGAATTGATCCTGTGGA
TACCACCACCACACGCCTGCCGATTCTGCTTGAGACTATA
ATTAAGATAGCAAAGTTGATAGGCGATCTCTTACCTGTCC
TATCATCAGTTTCACTGCAAAGTTCTTTAGAAAACGAAAT
AGTATACTTAAAGAGTGCTTTATCTCATGCTATCACTTCA
ACAAGATATTTTCTCACATATGGGGACCTAATACCACGAA
TTGTAGCTCAATCATCTATTTCGGAAGTGATTTTTGCGTT
CTGCAATATTGCTCAGATTGTGAAGATCAAATCCACCTCA
CGTGATGATATATCACGCAATGAAGGAGAACTCAGTGATA
TCGAGGCAGGTATGAAACCGTTGAAGATTATTGAAAAAGT
GAAAAATGAGAAAAACGGTAAGGATATATCATCTCTGGGT
GATAGCGGTAGTACTGCTGTTAGTTTTCCATCCTCTGGTA
AGCCCATTACAAAAAAATCGGACATGCCAGTGGTTGTAGC
ATCGCCATCAATTTCCATCATAGAAAAATCTGAATCTTCT
ATTCGAGAGAGTGGGAAGGTACGAAATAATACATCTGGAG
AAACAAACTTAGCGTCTGTGTCGCCGTTAAAAAACACTAA
GAATTCTTCAAGAATTACGAGTGAGCCATCTCCGCGAGAA
GGTTTGCCTCTGAAAGTTGTCTCGAACTCGAGAAGTCCAA
GTCCTCAAGGTAACACATTGCCGCTAATTGGTAAATTTCG
GCAGGATTATCAGGCATCACCTCCGAAGAAAGTTATCACT
AAACCAGTGGCAGAAACGGCGAAGCCGTATGCAAATATTC
CGCCAGCTGCAGACGTACTTTACTCGCCAACCGTGACCAA
AATGAGGAAATTCAGAGAGAAAGTGCAGAAATTTGCTCCC
AACTCTGGTCTTGGATTAAGAATATCTACTTCAGAAGAAA
ACTTGAATAATTCTGATGTCAACTCAACCACGCACAACGC
TAACATAAATAACCTCGTCGAATTTGTTGAGAGTAAATCA
ATGGTTGTTCTTCCTATGGCAGGCAGGGCATTTTGAATGA
TGTTCAAGCCTCTAAATCAAAATTGTTCAAGTCCGCAAGA
TCAGTTTCGAGATTATGTCAAAATTCCATCGAGATTATTC
CTATTTTGGAATCGGTGATTGATATGACTACCAAAGCAAT
GGTCCAAAAAGTTTTAAACTGGATTTAGGCGAGCACTGTA
AAGAAATTATTGAAAGGCTCACAGATTGCTCGCAAAAGTT
ATCGGAATTGTGTACTTATGGATGCGATTCCACAAAGCTT
GGGAAGAAACGATTCTATCAAAAATTAGCAGATATCCTGA
TGGAAGTAACCAAGCGCACCAGGGAATTGGTTGAATGTGT
GAAGATGGCGAACAGGCAGACTCTTTCACAGGACCTCTCG
TCATTTTTCAATTATAGATCTGTACAGTAAAGTCATATAT
ATTCTTTAGTTATTATCTTATTTTATTTCGATCACTATTT
ACAGATAAATTTTTCTTTTATACATTTTTGGCCAGTGAAC
CATCAACTATATTTTTGTATCTTCACAGAAATGCTTTATT
TTCCTTGTCGGATATTTTTGCCTTTGCAGATGCTACATTT
TCATTAGCAATGTTAACCAAGGAATGAAGATCTTCTTTAT
CCAGCAAACTTCCTTGGATAAATTTAGCTGCTTTTTCAGA
TCCATTCGTTGACAGAATTGCACCAATAAATGCGTTCAAG
ACACTAGCAAAAATCGTGGTTTCACCATTTATGTGGCCAT
CTTTTATTGGGTCTCTCATCTTCCAAAATATGAAAGGGTC
TAGATTATGTAATTTAACGAATGTGCATGCTGTGTTTTTG
GACGTTAATTCCTTAGCGAATTTTGTTCCCAGATTGCTGA
ACTGCAAAGAAAGTTGCCCGTTCTCGCAACTCTCGGCCGG
CGAACCATTCTTTAACGAATGAATGCACGTCTGTAGTTTC
AAAAACTGTGCTCCTAGCAGATTCAGTTTTTCGTTGTATG
GCTTTGACCCGTGTGCGAACGACTTATGTGTTAAACACTG
CAAAATCAGTTCGTTTGATAAATTTATTCCGTACTTGGGC
AATTGTAGTATGGATCTAACTTTGTCTTGACACTCTTTTG
CGTTAACTTCAGTAAAGAGTACCCCGCTAGGATTTCTCAA
GTACGACTCTGGATCTCGTCTCAAACCATTAATTCTCGGA
CCCTTATGAAGGTATATGACTGTTCTAACGCTTTGTAAAT
TGCAGTTCAAAGCAGTAACGGGTCTCCGCAAGGAACGCGA
TATAAACATCATGCTATTTTCCATGTTTCCGAGCTTGTCT
ACTCTTTACTTTCCATCTACCGTTATAGTTTTATATCTCG
CTCTTGTTCATACTATATGCAAGTTTTCCAACGCTTCCCA
TAGCATAAGCTTGGATAGCGAAACCTAAGTTGTTTTTTTT
TTCAAAAACTCATCAATTAGGGCAAACTTGAATAGTCAGC
TAGGTCATATATTTAAAATCAATTAGCCCTATGACTACAT
TAGGTTTATTGTTAGGTCTTTACGGCTGCATATTTGCTTT
CGCCGTTCGGCGGGGTCCTGCGACGATTTCTGCGCGGTCT
TGTATGGGTGGAGTTGACAGTTAACCCTCCGGACCCCCTA
CCCCGGTGTGCCCCCGGTCCATCTATCCATTTTGCGGTAA
CCCCTTTGCGCGACAGCTGCTTATCAAGGTACCTGGATCG
AGCCATAAAAATTGATCTACACAGATGAGATGGGGCATTG
GGATATATTATTAGTCGGAGTATCATTATAGTTATTCAGT
TTTATGCAGGTTACTGGCCAAACGTTTTTCTTCATTTGGA
ATAATCGTTTAGGAGCTACTGTTCCGGTATAAAGTAACAA
GCACAGTAGCAGAGTAATACGCAGTGACGATAATAGAGAC
TAGTAAAACAGTCGAGTTGTCGGACCTAAAATGTCAGAAG
AAGACGATCATTGGAATTTAGTTAGATTACGTAGATTACG
TAAAGGGAGAGAAGGGGAAGAACAGTCATCGAAGTCAGAA
ATATCTTTGGATAGTTTGCATGAAAGCTCCTTTGCAGGAG
AGGACGACGAGGACTTCGATGCAGATGTCCTATCGAACAC
TAGCAGTGAAGAGTCTGCACAGATGAATCGTATTTACGAT
TTTAGAACATCTAATGAATTTAGTAATGCTGGAGTTAATA
TTGATCAAACTGGAGTTCCCACTATTTCAGAGTCATTTGA
TACTTTGTCCGGCTCAAATGTTGGCGGAACGGTATTGCCA
AGTATGGAGGGGTCGAAACTGAAGGATAGTACGATAAGGA
ATTCTAGCACACTATCGGATCATATCATAGATAAAAGTGA
GGGTAAATCTGCTAAATTGAAGATGTGGCATGTTATCATG
CTATCTTCATTGCTTTCCATGACCTTTTCATACCTCGCCC
TCGAATATTCCCTGACTGGTGATGTGTTGGCAGGTTTTAA
ATCACAACAGTCATTACGTAATAATGAAAGGAAGCTGTTG
TACGGCAATATCGATTTTGTTGATAAAAAATCTTACGATT
CATCAAGTGACTCTTTAAGTCAGTGGGCTCCTTCAGGAAA
ATACTACGTCGACTTCGACAATCATATTGCATACCCATTA
AAGGATGATGACCTAATGGGCTGGAGACGATACAAAACAG
ACTTAGTTATTTTATGGTATACAACAAAAGCTCGAATGAA
AGACGGTTGGCACAAGAGAATTAACAAAATAAACGGAGGA
AGAATAAAGTTACACCTATTTCTCAAGAATTCTTTTAAAT
CCGCTCAAGAAAGTTTAAGGGTATTGCATAAAGAACAGAA
ACGCCGCTGGAAAAGGCTCTTTGTGCTACTTCATAATAAA
TACAGGCAATTTTCTCCACATATTAAAAGGTATTTCGATC
ATTCTTGCCAAAAAGCAAAACAATGTTGGTCGGGATCCAG
ATTGCAGTTGCGCAAGCTTCGTTTCAAGTCAATGAAACCA
TTCCGAGTTTTTCAGTTTAAGGTTCGCAAAGATACCAACT
GGTTTGTAAAGCAGCTGAAACGGTTCGGATTGAAATTACA
GCATTCGAGGATGTATAAAGCGATGTCAGAATGCAGGAAA
AAAATTATTTTAAGTGCAAACACTAGATCATCCAAAACCC
AGCATGAAGAATGAAATTAACAAAAGAAAAAAAAAACGAC
TGCTTAGTAGGAGTGTCATATATCCCTCCTTTAAATTTTT
TTACACTTACTTTCCTTTTTTTATTGAGAATAGAAAAGGT
GCATCTCTCTCTCTCTCTCTCTATCTCTATCTCTAAGGTT
TTATTACTTTCATAACGTATGCTATCCATCTCTTTTCCTT
TTTTTTTTGTTTTGTTATTCCCTTTTTTTACTCAGTTAGA
TTCATACTACTATATTTACATATTCTTCGAAGCTTTTATG
AGTTAAATATTTTGTTGCTTTATGGGGCAGAAAATAGTCG
ACGTCAGTCACCTCCAGGTTATTATGTAATTCGCTAAAAC
GACTTTTAAACATCGCGGGAGACGGATCTTTGACAGAGAC
CTGGAGGAAAAAATAAAATAGAAAAATAAGCTCAAAAGTT
ACAGAGAAAACTGCATCACCAACACGGCGGAGACAGTTAT
AGTGACTTGATCACCGTGAAGCAATTCCTTTAGTTAGATA
GACTGTTTCTTTTCGGAAAGAAATTGAATAAAAGAGCCAC
ATTTTTCTTCGAATAAATACTAAAAAATAAAACGAAAAAG
CAAGGTGGATATTGGATAGTTGTATCATGTCCGATACTAA
CACGTCTATTCCCAATACAAGTTCTGCAAGGGAGGCAGGC
AATGCTTCACAAACTCCATCGATCAGCTCTTCATCTAACA
CTTCCACTACCACTAACACAGAATCATCCTCAGCTTCTCT
TTCTTCTTCCCCCCTCGACAAGTGAGTTGACCAGCATTCG
TCCAATTGGAATAGTAGTCGCTGCTTATGACTTTAATTAT
CCCATTAAAAAAGACAGTTCTTCGCAACTTTTGTCTGTAC
AACAAGGGGAAACCATTTATATACTTAACAAAAACTCATC
TGGGTGGTGGGATGGATTAGTTATTGACGACAGTAATGGG
AAAGTTAACAGAGGCTGGTTTCCTCAAAACTTCGGTAGAC
CTTTAAGAGACAGTCATCTCAGAAAGCACAGTCATCCGAT
GAAAAATATAGTTCCAGTAAGAGCTCAAGGCGCAGCAGCT
TAAATAGCTTGGGCAATAGTGCATATTTACATGTGCCTAG
AAATCCGAGCAAGAGCAGGAGGGGGAGTTCTACTTTATCA
GCGTCTTTATCAAATGCCCACAATGCAGAAACAAGTTCCG
GCCACAATAACACCGTATCGATGAATAATTCTCCCTTTTC
AGCGCCAAACGATGCTTCCCACATAACCCCTCAATCTTCG
AACTTTAATTCCAATGCTAGTCTATCCCAGGATATGACAA
AGAGTGCAGATGGCTCATCTGAGATGAATACAAACGCAAT
TATGAATAACAATGAAACAAATTTACAAACTTCTGGTGAG
AAAGCAGGTCCCCCACTAGTAGCAGAAGAAACAATTAAGA
TATTACCGTTGGAAGAGATAGAAATGATTATTAATGGTAT
ACGTTCGAACATTGCTTCGACTTGGTCCCCCATACCACTG
ATAACGAAAACATCCGATTACAAGTTGGTATACTATAACA
AAGACCTTGATATATACTGTTCAGAATTACCCTTGATTTC
TAACTCAATTATGGAATCCGATGACATTTGTGACAGCGAA
CCAAAATTCCCGCCCAATGATCATCTTGTTAACCTATATA
CTAGAGATCTGAGGAAAAATGCGAATATTGAGGACAGTTC
TACGAGATCGAAGCAATCGGAAAGTGAACAAAATAGATCA
AGCCTTCTAATGGAAAAACAGGATTCAAAAGAAACTGATG
GAAATAATAACAGTATTAATGATGATGATAATAATAACGA
AAATAACAAAAACGAATTCAATGAGGCTGGTCCTTCATCA
TTAAATTCTTTATCTGCTCCAGATTTAACGCAGAATATTC
AATCAAGGGTAGTTGCCCCAAGTCGCTCTTCTATACTGGC
CAAGAGTGACATCTTTTATCACTATTCAAGAGATATAAAA
TTGTGGACAGAATTACAAGACCTAACAGTTTATTATACTA
AAACGGCTCACAAGATGTTCCTTAAAGAGAATCGTCTCAA
TTTCACGAAATACTTTGATTTGATATCAGATTCAATAGTC
TTCACACAGTTAGGCTGCAGGCTAATGCAACATGAAATTA
AAGCCAAAAGTTGCAGCAAGGAGATTAAGAAGATTTTCAA
AGGTCTAATCTCTTCATTGTCAAGGATAAGTATCAATTCT
CATTTATATTTCGATTCAGCTTTTCACAGAAAAAAATGGA
TACTATGAATGACAAGGATAACGATAATCAGGAAAATAAT
TGTTCTAGGACGGAAGGGGATGATGGTAAAATTGAAGTAG
ATAGTGTACATGATCTAGTTTCAGTTCCATTGTCCGGTAA
ACGTAATGTAAGTACCAGTACAACGGATACATTGACTCCA
ATGAGATCATCATTCAGTACAGTCAATGAGAACGATATGG
AAAATTTCTCAGTCTTAGGTCCAAGAAATAGTGTTAATTC
TGTCGTAACACCAAGGACTTCAATACAAAATTCTACTTTG
GAAGATTTTTCACCGTCCAACAAAAATTTTAAGTCAGCTA
AATCGATTTACGAAATGGTTGATGTGGAATTCTCGAAATT
TTTAAGGCATGTTCAGTTACTTTATTTTGTGTTACAGAGC
TCAGTCTTCTCAGATGATAATACTTTACCACAGTTGCTCC
CAAGATTTTTTAAAGGTTCATTTAGCGGTGGTTCTTGGAC
AAATCCATTTTCGACTTTTATTACGGATGAATTTGGTAAT
GCGACAAAGAACAAAGCTGTCACATCTAATGAAGTGACCG
CTTCGTCGTCCAAAAATTCCTCAATATCAAGGATTCCACC
AAAGATGGCAGATGCTATTGCCTCTGCGTCAGGATATAGC
GCTAATTCAGAAACAAATTCCCAAATTGATTTAAAAGCAA
GCAGTGCCGCGTCTGGTTCAGTTTTACACCTTTCAACCGT
CCTTCTCATAACAGAACCTTTTCAAGAGCAAGAGTTTCAA
AAAGGAAGAAAAAATATCCATTAACTGTAGACACTTTGAA
TACAATGAAGAAGAAATCCTCGCAAATTTTTGAAAAATTA
AATAATGCTACAGGTGAACACTTAAAAATTATAAGTAAAC
CCAAAAGCAGAATTAGGAATTTGGAAATAAATTCAAGCAC
ATACGAACAAATAAATCAGAATGTTTTACTATTGGAGATA
CTGGAGAATTTAGATCTGTCAATTTTCATCAATTTGAAAA
ACCTGATTAAGACACCCAGTATTTTGTTGGATTTGGAAAG
CGAGGAATTTTTAGTTCACGCCATGTCTTCGGTCTCCTCA
GTACTAACAGAGTTTTTGATATAAAGCAGGCTTTTCATGA
CATCGTCATCAGATTAATAATGACAACGCAACAAACGACC
TTAGACGACCCGTATTTGTTTTCCTCAATGAGGTCCAATT
TCCCTGTCGGACATCATGAACCTTTCAAGAATATCTCTAA
TACACCTTTGGTCAAGGGCCCCTTCCATAAAAAAAAATGA
ACAATTGGCACTCTCCTTATTTCACGTATTGGTGAGTCAA
GATGTGGAGTTCAATAACCTTGAATTTTTAAACAACTCCG
ACGATTTTAAAGATGCTTGTGAAAAGTATGTCGAGATTTC
TAATCTTGCGTGTATTATTGTTGATCAATTGATTGAAGAA
AGAGAAAATTTGCTGAACTACGCAGCAAGAATGATGAAGA
ATAATTTGACTGCAGAACTATTGAAAGGTGAGCAAGAAAA
ATGGTTTGATATTTATTCCGAGGACTATAGTGATGACGAT
TCAGAAAATGATGAAGCTATCATCGATGACGAATTAGGAT
CTGAGGACTATATTGAACGCAAAGCTGCGAACATAGAGAA
AAAACCTTCCATGGTTTTTAACTTCAGATTATGAAACTAG
TCTTGTCTATGACTCAAGAGGAAAAATTCGTGGCGGGACA
AAAGAGGCACTGATTGAACATTTAACCAGTCATGAACTTG
TTGATGCGGCTTTCAATGTTACAATGTTAATAACTTTCAG
AAGTATATTAACCACAAGAGAGTTTTTTTATGCCCTGATT
TACAGGTACAACTTGTATCCTCCTGAAGGGCTGAGTTACG
ATGATTACAATATTTGGATAGAAAAAAAGTCAAACCCGAT
TAAATGCCGTGTGGTCAACATTATGAGAACATTTTTGACG
CAGTATTGGACAAGAAATTATTATGAACCTGGCATACCAC
TGATTCTAAATTTTGCCAAGATGGTTGTATCGGAGAAAAT
ACCGGGGGCAGAGGATCTTTTGCAAAAGATAAATGAAAAA
CTGATAAATGAGAATGAGAAAGAACCAGTGGATCCTAAGC
AACAAGATTCGGTATCGGCAGTCGTACAGACAACTAAACG
TGACAATAAATCACCGATACACATGTCTTCGTCTTCTTTA
CCATCTTCTGCTTCTTCAGCGTTTTTTAGATTGAAGAAAT
TGAAGCTCTTGGATATTGACCCATACACATATGCCACACA
ATTGACTGTACTTGAACATGACTTATACCTCAGGATCACT
ATGTTTGAATGCTTGGATAGGGCATGGGGTACCAAGTATT
GTAATATGGGTGGTTCTCCGAACATTACGAAATTTATAGC
TAATGCTAATACGCTAACTAATTTTGTTTCTCATACCATT
GTAAAACAGGCAGATGTCAAGACACGTTCAAAATTAACGC
AATATTTTGTTACCGTTGCCCAGCATTGTAAAGAGTTGAA
TAATTTTTCTTCAATGACTGCCATAGTGTCCGCTTTGTAT
TCCTCCCCAATCTACCGACTGAAAAGACATGGGATTTAGT
TTCCACTGAGTCGAAGGACCTTCTGAAGAACCTAAACAAC
CTTATGGATTCCAAGAGAAATTTTGTGAAGTATAGAGAGC
TGTTGCGATCCGTGACGGACGTTGCATGTGTTCCCTTTTT
GGTGTATACCTATCTGATTTAACATTTACGTTTGTCGGAA
ACCCAGATTTTCTTCACAATTCAACCAACATAATAAACTT
CAGCAAGAGGACTAAAATCGCAAATATAGTGGAGGAAATT
ATAAGCTTTAAAAGATTCCATTACAAGCTGAAACGATTGG
ATGATATTCAGACCGTTATAGAAGCGTCTTTGGAAAATGT
CCCCACATTGAAAAGCAGTATCAATTATCACTGCAAGTGG
AACCGAGATCAGGAAACACCAAAGGCAGTACGCATGCTTC
TTCTGCTAGCGGTACAAAAACTGCAAAATTCCTAAGTGAA
TTTACAGATGATAAAAATGGCAATTTTTTGAAGCTAGGTA
AGAAAAAACCTCCTTCTAGGTTATTTCGATAAAAGTTTAT
ACAATTTGCTAATCAAGAAGAACCTTAGCTTTATGTTTGA
TTGCTACACTCTATTATTTAAGATGGCTGCTTTTACTTAA
TATTCTTCGTGATAATACTGTACTGGTGGAGTGTTTTTCG
TTTTCGAGGATTTGAGAGTACGCTTCATTTGCAGTTCTTC
TTGATAAAGTTCGTTTTATATATATATATCTATTTTATAT
CTTTATATATTTTATTACACCCAGTTAAGTTATCGATCCA
AGATTTTAAATGCCCGATTAGAGGAAACTTATTACCTGAA
AAATATCAATTAGTGATTCTATGAAAAGCTATTACCCGCA
TTCTCATAGTTCGGATTTTCAGATCCAGCAATATAAGAGA
ACCAAATGTAGCAGAAACGTCAAATAGTAAGCAACAGGAG
TTACATTTGAGGTGATTTTAACTTAGGGAAACATTTGCTG
ATTCAATGTTCAAACAGCTGTCACAAATTGGTAAGAATCT
TACCGATGAATTAGCGAAGGGCTTAGCCGATGATATGAGC
CCTACCCCGTCAGAACAACAAATCGAAGATGATAAGAGTG
GCTTGCCAAAAGAAATACAAGCTAAATTAAGAAAATTTGA
GAAATATGAACAAAAATACCCTTTGCTACTCTCCGCATAC
AAAAATGAAAAATTAAAGTCAGAGAAGTTAGAGGCTGTTG
AAAAGATTTTAGCGGAAAATACACCCATATCTAATATTGA
CGACGCAGTGGATACGTTGCCAGCTTTTTTCCAGGATTTA
AACAACAAAAATAACCTATTGAATGATGAGATCAAGAGAT
TAACTAAGCAGAACTCGGAAATTCCAGAAAGCGCCTCTAG
TGAAACTCTGAAGGATAAAGAAGAGGAATTTTTGAAAAAG
AGCAAAATTATAAAAATGACATAGACGATCTAAAAAAAAA
AATGGAAGCTTTAAACATAGAATTGGATACTGTACAAAAA
GAAAAAAATGATACTGTTTCAGGTTTGAGAGAAAAAATAG
TTGCACTGGAAAATATACTAAAGGAAGAAAGGGAGGCCAA
AAACAGAAAGAAGAAGTATCTATATCCGAACTGAAGGAAG
AATTGGCTATAAAGAACCATTCTCTCGAGGACAGTCGAAT
GAAGATAACCGAATTGGAGCAAAATTTGTCTTCGAAAAGT
ACTATAATGGAGGAAAAGTCCTCAGAGTTGGCAGAACTAA
ATATTACTTTAAAAGAGAAAGAGCGCAAGCTGAGTGAATT
GGAAAAAAAAATGAAGGAGTTACCGAAGGCGATATCTCAT
CAAAATGTAGGAAACAATAACAGAAGGAAAAAGAATAGAA
ACAAGGGAAAGAAAAAATAAGGGAGGCATAACTACGGGTG
ATATCAGTGAAGAGGAAACGGTCGATAACTCAATCAATAC
TGAAGAATATGATAAGCTTAAAGAAAATTTGCAAGAATTA
CAAGAAAAATATAAAGATTGTGAAGATTGGAAGCAAAAGT
ATGAAGATATAGAAGCAGAACTAAAAGATGCTAAAGAATT
GGAAAACTCACAGCTCGAAAAATCAGCAAAGGAGCTGGAA
ACCCTTAACACCGAGTTGATCGATACCAAGAAGTCATTGA
AAGAAAAAAATTCGGAGCTAGAGGAGGTGAGAGATATGCT
GAGGACTGTAGGCAATGAGCTTGTGGACGCAAAAGATGAG
ATTAAAGAGTCTTCGAGTAAACAAAATGAAGAAGTGAAAA
CCGTTAAGCTGGAGCTCGATGATTTACGCCATAAAAATGC
AACGATGATCGAGGCCTACGAAGCTAAAAATACTGAGTTG
AGAAGTAAGATAGAGTTATTGAGCAAGAAAGTAGAGCATC
TGAAGAATTTATGTACAGAAAAGGAGAAAGAGCAGACTAC
ATCGCAGAACAAGGTAGCCAAATTAAATGAGGAGATATCT
CAACTTACCTACGAAAAATCAAACATAACAAAGGAGCTTA
CTTCTTTAAGAACCTCTTATAAACAAAAGGAAAAAACTGT
GAGTTACTTGGAGGAACAAGTTAAACAATTTAGTGAGCAA
AAGGACGTGGCTGAAAAATCCACAGAACAGCTGAGAAAAG
ATCATGCTAAAATTTCTAACAGATTAGACTTATTAAAAAA
GGAAAATGAGACACTGCATAATGATATCGCAAAGAATTCT
AATTCCTACGAGGAGTATTTGAAAGAAAATGGTAAATTAT
CGGAAGATTGAATATTTTGCAAGAAAAATACAATACCTTG
CAAAATGTAAAAAGTAATTCGAATGAACACATAGATTCTA
TCAAAAGACAATGTGAGGAACTAAATGTCAAGTTGAAGGA
ATCTACAAAAAAATTTTATCTTTAGAAGATGAACTAAATG
AATATGCTAATATTGTTCAAGACAAAACCAGAGAAGCTAA
CACATTGAGAAGGTTAGTTTCGGACAGTCAGACAGATGAT
TCGAGCAAACAAAAGAGTTGGAGAATAAATTGGCCTATTT
AACGGATGAAAAGAATAAATTGGAAGCAGAATTAGACTTA
CAAACATCCAGAAAGGCCACTGAATTACAAGAGTGGAAGC
ATACAGTAACTGAGCTGAAATCGGAAATACACGCTTTAAA
GCTTCGTGAAGAGGGACTAAAATCAGAGGTTGACGCATTG
AAACATGTTAACAATGACATCAAAAGGAAGACTCAAGCCA
CTTCAGATGATTCCGATCAGTTGGAACAGATCACATCTAA
TTTAAAACTCTCATTGTCTAAGGCTGATGAAAAGAATTTT
GAGCTACAGTCTGCCAATGAGAAACTTCTGAATTTAAATA
ACGAACTTAACAAGAAATTTGATCGATTACTAAAAAATTA
TCGTTCATTGTCCTCTCAATTGAATGCTTTAAAGGAAAGA
CAATACAGTGACAAGTCAGGAAGAGTTAGTAGGTCTGGTT
CTATCGGTACTCTAGCTAACGCGAATATTGATTCCTCACC
AGCGAATAACTCTAATCCAACTAAATTAGAGAAGATACGA
TCATCAAGTTCATTGGAGTTAGACTCTGAGAAAAATGAAA
AAATTGCATATATAAAAAATGTTTTGTTGGGATTTTTGGA
GCACAAGGAACAACGGAACCAATTACTTCCTGTAATTTCT
ATGTTGTTACAACTGGACAGTACTGATGAAAAAAGACTGG
TTATGTCTCTGAAGTAAAAATGTAGCTGAAAGCAGAAGAT
ACGTATATATTGAAACAGTTTTTTCTTCCTGAAATATATC
AAGAAGTTGCTGCATGTCTATATATAAAATACTAAAGCAA
TTTCTTTTTAAATTGTAATTTAATTCTTCCTTATTTTCTT
CAATTCCCTGAAAATTAGGACAAGAATTCTTTATGTAATC
AATTCCGCCGACACAATGAGAAACTGTTGATTGATCATCA
CCTATCAACTTATTTATTTTAATGGCAAGATCGACAGTTT
TTTCCGTTGAATCGTGTTCTAATATTAATCCGGTTCCTGA
CTTGTTCCAGTTTATTACATTTTGAAGAATTTCTTGTTCA
GTTATGACAGAATCATTGAGAAGGAGGCTCCAATCAAAAG
TATCGTGATCCCATAAGACGGCTTGTAAGCCAAATTGCCT
TGTTATTGCTCTTACTCTATTATCTATTCCGCCATATGGA
GGTCTGAACCATTTGGGGGTATGGTTGCCAGTAGCATTCA
TCGCCCAGATGGACCATTCAATTTGAGCTATAATTTTTTC
ATTCGATACATTTGGCAAATATACGTGAGACCAGGTATGT
GAGCCGATTAAGTGTCCCTCCTTTTGCATTCTTTGATAGA
TATCTGGATGTTGAACTATATTGACACCTAAATTGAAGAA
GGTGGAATTATGCTTCAACCGGTCCAATAATTTAGTAGTG
GAAGCAGAAGGACCATCGTCAAATGTCTGGGAAAGTTTGG
AACATGTGTACACATCATCGTGTTCGGTGCAGTGATGGCA
ATCGAAAGAGCACGAGTCCCTTGGAACACTGTCGCAATGG
TTTTGATCATATTCCTTATAATCTGGAATTTGACTGAAAT
CAATGAAATCTAAAGGTATATAAGGTGGATCTAACCCAGG
CCATTCTTTTAACCCGGTAAATGCACTAAGCCAATCCGGA
AAAGGCGTTTTTGTAGCTGCCCTTTCCAATACAGGAAATT
GAAAGTCTATCTGCTTTAAATCTTCCCTATTAGCTTCCGC
GTGAACAAATTGCCCCAGACAGGAAAGTGCAATAATACAT
TGCAAATCAATTGTATTTAGTTGTATTCTCATTTTCAATT
GCCGATCCGTAGAAATAATAACAACTCTTTTGCAGTTTGT
TTACCCACTGTGGGTTTTTGATAAATAATAGAGGATTACT
GAAGGAGAGAGAATATTTTAAATGGATTTTGATAATACTA
CAAAAGAATAGCCAGTAATTTTTGCGTTGCGTCACAAAAT
CAAATATCTAGTTTGTTCCCTGACGCATGTTTCTCATGTG
TTACCCGTCCTTTTGTAACCTTCACTGCTACAGCCGTACT
ATGTGGCATTTATGGGTTAATAGAAAGTTCCATTAATCCG
ACATTAAAATTGGATGGATTAATGGAGAACACAAAGGCAA
AAAAACAATGGAAGAACAAAGAAAATTTAGCGGAAGTAAA
AATAACAGCCGAAAGCCAAATTCAGGCTTATCTTGCCTAC
TCTTTCTTTTATCGAATTCCTTTAGGCCGTTGCAATAGAA
AAGTAATAAAAACGCATATACGTAAGTTGTAGTCAGTGTA
ATTGCAATCTATTATGCGCATCAGGTGCGCATACTACATC
CATTGGTGCACAAAAAAAGGAACGCAGACAAGAAAATTAT
TCAGTTTGCTGTTCGTGATGAGCCATCCCTGAATATGACT
AATGTTAATGTTCAATTTGGGATCTTATTTTTTTTTGTGC
AGTAATAAGAATCTTTGAAAAAAAACTATATAAGCCTATA
TAGTTTGTAAGATATAAGACAAAACACACCTGCTTTTCCA
CTACACATTTTCGTTATTATATAAAAAAGACAGCCAAGTA
TACTTGTCAACAAAATAAACTCATAGCAATTACACTATAA
AAACAATAGCATCAAAAATGTCACTAAGAAACATATCAAT
GATCACAAAAATTTGCAAACAACTGCCAAGTGTTATGTCC
CAAAAAGTTCACCTACATCAACAACTATTCCGGTTATAAG
GGATGCTAGTACTACTCAATGTCGCAGAATAACTACCGTC
ATCAATATTACGAGTCTGAAAGGATATTCTCCATCTCCAA
GAACAGTTCATGATAAGCCAATTGTTATTTGCACTGACAA
CGAAGAGGTAGAGACTGTATCGGAGCACGTAAAAGTATAA
TTTGAATTAATCTACTCTTAACACTGTTCAAATGTACGTG
TAACGTTTTGACGCTAAAAGATTCTAAAAAATTACTTTTT
AAAGTTATACCCTCTGACTTTATGTGACATCAGCATCCTA
AGTACCTACCGTTCATAATTTGACGCTTTTCCTTATACAT
TCAAGCATCGATATATATGATTTTTATATATGTCCTCTAT
TCTAATACATACTTTTTACTTTTGAAATAACAAAATATTC
TTTTTTATTTTTGCGAGTTGAATAATTAAATAAGAGATCA
AAGATATATAGAGAGAAACTTTATTTCTCGGAAATCTTAC
TTCTAGTCGTAGCGTTCGATGTAGTCTGTATCACCAATAC
ATTCTGCAATTGTCAATTGGTCACTACCAATAAGTTCGTT
GATTTTAATAGCAACCTCAACTGTTCTTCGTGCACCATCG
TGCTCTAAGATCAAACCTTTCCGTTTTCCCTTCCAAGTAT
TTATGTCCATAAGTATTTCTTCCTCTGTTCTGAAATCATC
ATTAGTGATTAATTTCCAATCAAAAGTATCGAGATCCCAC
AAGACAACCGTTAGGCCAAACTGTTTTACTATAGCTCTAA
CCCTATTATCAATTGCACCGTATGGAGGCCTAAAATACTT
GGGGAAATGTTTGCCTGTGGCATTCATAGCCCAAATTGAC
CATTCAATTTGGGCTACAATTTCTTCGTTTGATAAACTTG
GCAAGAATTCATGTGACCACGTGTGTGTACCAATCAAATG
ACCCCTCTCTAAAATATGCTCATATATATCAGGATAATTA
ACAGTGTTTATCCCCAGAACAAAAAAAGTGGTTCTTTGTC
TCAATTTCTTGAGCAATGCCTCTGTCGCCGGGGCCGGACC
GTCGTCAAATGTTTGGGAAAGTTTGAAACACGAAGTTACA
TCATCAACATCGATGCAGTTATAGCAGTCAAATGAGCACT
GCTCTCTAGAAATTTTGGGACACTGGCCAGGATAGTACCT
ATCTAATTCTGGCACTTCAGTAAGATTTATGTAATCTAGC
GGAATATAAGGTGGGTCAATTCCAGGCCATTGTGTAAGAT
TAGTAAATTCTGTTAACCACTCTGGAAAGGGCGTTTGCAT
ATCTACTTCCCCCATCAATGCGGTACTCCCATTTGACGCA
AGGCAATTTCCCTGTTTTAGAAAAAATGCTGCGAACAGCA
CAGATTGTATTGTATTGAAAATTTTCATCTCTTTTCTTGT
GTAAAAGTAAATCTATCACTTAATTTTGTTTCTCTATATT
CCACTTTGCTTACTTCTAAGCATCTACTTTGTTAGAACTA
TTGGTCTTTTGAAAACACAAAAGTAAATCAACCCACTTGT
TGGTATTTTTCTCTTTTAATTGCGATTGAATGACGGCCGG
TCCGGAAAATGTGACATCTGGAAAAGAGAAATGTTGAAGC
TGCTTCCAAGTGCATGAGACAGAATTTTTTTTACAGAAAA
TAGAAAGCGTTATCTTGTTAAATATTACTAACTAGTATAG
TCATTCATTTTTTCTTCCATAGTTGTAATATCTTTATTTT
TTGTAAGAATTAGCGATAGCTGAGATTGCGTTCTTCAACT
TCCTGCTCTCTCTTAGTCTTCTATCCAGGGTATCTCACCT
TCCTGATTATCTTGTCAATAGCCATGGCTTCGCTGTTTCT
TTATTATAAGAAGTATTTTTGTTTTCTTCAAGAAATTTTT
CGTATTAATATCTTTATGTTTTGTTTGCCTTTACTGGCCA
GAAATTTTATACTTATTTTGAATAGAACACATTAAGTTCT
ACAGGTACCTGCAAAATATCGAGACAAAAGTTTGAACGAG
AATATAAGGAATGTTGGTCATAAGGCGTAAACTAACAGAA
GATGGCGGTAGCAAGATGTTACCAAGGCGACAACTCGCCT
AGTATGTCACAATTATCTATAATTTTATTGTTTATATATA
ATCAAATCAACCGAAAATTACTCTGAACTTGACTCAAGGA
GAAACTATGTTATCATATTTGACATGTTCAATTGAACCTC
CAGACATGGTCAATCTCACAGCTTCAGCAAATTCTTTCTC
ACCCTCACACAGTAACTTTGCTGCATCCTTGTTTAACGGG
TCATTGGGATTAGGCTCCAAGAACAAGAAAAGAAGCCCGG
TTATAATACTCTGCAAATCTAGAGCTGGCGACCAGTCTTC
TCGAAGAATATTTAGGCAAACGTTCCCCTTTAAATCGATA
TTTGGATGAAAGATCTTCTTCAAACATACAACTTTTGGTG
GTTCAATCGGATAAACTTCGTTAAAATCCAAATTGAAATT
AATAGATCCATAATTATAATATCCTTCATCAGGCCTAACA
ATTACCTCCAATTTCGGCGATTGTGATCTATCCGCACTAT
CTGGTGATGTTATTACATTCAAAGTCACTGTTGGTGGGAG
GTCCAGCGAATCAAGGTCCCTTTTCAAACGAATTCTTGCT
GCCGATAAATTAGGCTGAATAGAACTGCTGTTTTCATTTT
CTTTTTGCTTTTTCTTTTGTAATTGGCGTAATTTCAACTA
TTTGAATAAAGCCAAGAATATACATATCCAGTACACATAT
ACATTCTCACCCCCCAAAAAGATTATGTTAGTATTTTCGA
TCGCTAAAAACCGCCAATGAGAAACGGAAAGATATAGTTG
CATCTACGTACCATTTTTATTATCTTGTTTTATATTCTCT
AACTGATTCTTTAATGTCTCTAAGTACATTTATGAATGAT
TGGCCTTTTTCATCTCATTTTACCTTTTGGCTGATATCAT
CAAACGGCACGCGCAGGGATGAAGGTACGTTAATAGTATT
TTTTTTTTTCAAGAATACTGCGAAGATGTTTGAGTTGTGG
GAAAAAACATATTCAACATTAATAACTATTGTAAATCAAG
AAAAAATTAGATCACAAAAGATAACTACAGCAATCGAAAA
CGCCACTCGTTTAAGGCAGATGAGATTTACCAGAGGATTG
AAAGCCTCTTCATCTTTAAGAGCGAAAGCTATTGGAAGAC
TAACTAAACTTTCGACGGGTGCACCAAATGATCAAAACAG
TAATGGTACAACATTAGATTTGATAACTCATACATTGCCT
ATTTTTTATTCCACAAATACGTCAAAGATATATACTATAC
CACTTACATTGAGTGAATGGGAAGTACTAACTTCGCTTTG
TGTTGCAATCCCTACCACGCTCGATCTGGTAGAGACAATG
CTTAAAGAAATAATTGCGCCTTATTTTCTGGAAACTCCAA
GACAAAGAATTTCAGATGTTCTGTCCTCGAAATTCAAGTT
GGAACAGATGAGAAATCCGATTGAATTGCTAACTTTCCAG
CTGACTAAGTTTATGATTCAAGCTTGTGAACAGTATCCCG
TTCTTTATGAAAATATAGGCGGCATCATTTCAACTTATTT
TGAGCGTGTATTAAAGATTTTTACTATTAAACAATCTGGT
CTACTATCATTAGTGGGCTTTATTAATGCATTTATCCAGT
TTCCCAACTCTACAGAGCTTACTAAATTCACCTGGAAAAG
TTAGCGAAACTTGTGCTTCGTGGATCATTTCTAAACGAAG
TTGATAAGATTTTGAATTCCTCAGCAACGTTTACCAATGA
TTCAATCGTCCAGTATTACGATGCTGGAAATGAGCTATCC
AGTGCCTACTTATTGGAATTAATATCTCGCTTGCAAGTTT
CGCTAATATCTCATCTGTTAAACACTTCACATGTCGGCGC
CAACTTGAGTGAGTTCTTACTAAATCAACAATACCAATTT
TACAAATTTGATCAAGAAGTAGCCGATGAAAACGATGATA
CGAAGTGTATTGATGACTTTTTTTTCAACGTAAGAAGCAA
TAAACAGTTTTTTACAGACATGTGTAAAATTTCCCTGCAA
TTTTGTTCTGAGTCACATATTCTCGACCTATCTACAGACA
ACCGTGCAAGATTTTCTTTTGATACTCGAGCCCACTACCT
ACAAACGCTATGTTTAATTCCGTTTATAGAAGATACAGAA
AGCGAGCTTTTTGAAAGTTTTACAAACGTTGTTTCTGAAT
CTATTGATAAATTTTTCTTATCTGATGTCGTTACACCATC
TTTGATAAAAGCAATTGTAGCTTCTGCCTCATTACTGAAT
TTTTTCACGGAAAAATTGTCATTAACTCTGATTCGTATGT
TTCCTTTATTGGTAGCGTCTCCACATATCACGACTGAAAC
AGTTAATGATGTTGCAAAATATTCACCACAGGGTTATACC
CTCTAAATGAAGATGCAATTGTGAGTACAATTTATTCCAT
GAACAACTTATTAGCTGTTTCCGAGGACGGATCGCCCGTC
CCGGTGCTCCGTGAGCGCCAATTAACAATAACATCTGGAA
AAATATTGAGAAAGACTACTTTCCCTTGCGAAATTCATCT
GCCAGTTTGGATGGCACTGGTGCTCTGCTCGGAAATACAA
CTGTGGGCCAACTTTCCTCCCATGATGTCAATAGTGGAGC
TACTATGACATACCATGCCTCTTTGATATCTAATTGTGTG
GCTGCAACGACTACAATCGCCTCATACTATAACACCCAAA
GCATAACAGCTTTGACTATCTCTATTCTTACGCAAAAGTT
AATTCTATGTCAAAGGAATTAGACGGTGTTATTTTGAATT
CTTTGGCAAGACTGGCTCCGAATACTTCACTGACAGAATT
TTCGCTTTTACTAAAGTTCTTCAAATCGAGAACTGTTATT
GCAACAAAAATTGATGATAGCGCACTATTGAAAAATATTA
TTAAAGCGAAATGTGTGATATCAAAAGAATTGTTGGCCAG
GCATTTTCAAGTGACTTATATTTCATGTATCTTCATGATC
TATTGGACTCAATCATTGCCAGTGGGGAAGTAGAACGATT
GGAACATCACAGACCTCAAACGGAGATTTCCCGTGTTGCT
GATCAAATCGCTACCTACTTAGAGCCCCTCGCCGCTCTAC
TACCTGTTCCAGGCGATACGCCATTGGACATCAATAAGGA
TGAAGTCACTACAAACAAGTTTAGGAACGCCTGGTTTAAT
TTTGTCATCCATGGGTACCACTTGGGCGGGCCTATTGTCA
AACGAAATTTTTCTTTCTTATTAACTATTGCCTATAATTC
ACCACCGCTGGCTTCTGAATTTCCTGCTAATAACAAGGAG
CTTTCATTGGAAATGAATACAATTTTGCGCCGCGGTTCAT
CTAACGAAAATATCAAACAACAAAAACAGCAGATAACCGA
ATATTTCAATACCAATATTGTTCAGTACAGAACAACTTCA
TCGTCTAAAATCATGTTTTTAGCGGCTGCCGTTCTTCTAG
AAACGATAAGATGCGAGGCAGGTGATTGTTCGAAGACTCT
ACTGTACTTCTCAGACCCTCCATTCTTTCCGGTTCAATTG
AGAAGTGTATTGCAGTTTTGTCGGTTTCCATGATTAGAAA
ATATGCTAGGTTGATTCAAAAGGGTAACGATGCCATATTC
AACTCCAAAATGATTGCTCAACAACTTAATAACTTGCTAC
TTTGCCTTTCTCATAGGGAACCAACTTTGCAGGATGCCGC
TTTTCATGCCTGTGAAATATTTATCAGATCTATTCCATCA
TCGTTATGTCATCATTTGTCTCTCTACACCTTATTAGATA
TGTTAACAGCCCTATTTGATAGTATCTTGGACTCAGAGGC
GCATAAATTTGAACCACGGTATGAATTTAAATTAAAACAT
TCTAAGACAACAATATTGGTTCCAAGCTCATCGTCCTGGC
GCGCTACGACACTATCAAGATTGCACAAGTCAGCTAAAGA
ATGGGTAAGAATTCTATTGAATAGAAGCAACCAGGATACT
AAGATTTTGTTGCAATCATACATATCAGATCTCGGTGAGT
ACAGCAGGCTAAATTCTGTTGAATTTGGTGTCTCATTTGC
CATGGATATGGCTGGTTTGATTTACCTGCAGATAAGGAAT
TATCAAGGCTTACTTATTATGGTCCAGAGAAACCTAACAC
GATTTCTGGATTTATATCTTTACATTCTTGGAGGTCAAAA
TATCTTTTCGATACCGCTATTACATCATCACCAGAGGATA
TCAAAAGGCAAATAGGTATTTCCACTCAAAACATAAGAAA
AAATTTGACCTTAGGAAATAAGATTATAACTAAAGACGTA
ACTGATTTTCTTGATATGGCTACCGCGTTGTTAATTCTTG
GCAATGGTGCACCAGCGTCATTGATATATGATATTGTGCA
CATCCCGTTCGAAGTCTTCACCTCTGCATCTTTAAAGATT
GCTACAAACGTATGGTTAACAATCATAACTGAGAAGCCCG
AAGTTGCACATTTGCTTTTAGTTGAAGTATGCTATTGCTG
GATGCGCTCCATTGATGACAATATTGGTCTCTATTCTCGC
GATCATGACTTAAAGGGCGAAGAATACCAAAAATGGAATA
TTCCCCTTACGACAAAGCAGGTATCAACAGAGATGCAAAA
ATGCATCCCAAGCTATGCAACCACATCTTCATGTTATTAA
ATTTTTGCTTCCCATTTCGAGGGCACACTATTTCAAAGTG
ACTTTTTATTGAAAATTTTCACGAAATGTGCGCTTTATGG
TATCAAGAATCTGTATAAGGCTTCACTACACCCGTTCGCT
AGAATGATTCGCCACGAATTATTGTTATTCGCGACTCTCG
TACTAAACGCAAGTTATAAGCAGGGATCCAAGTATATGGG
CCGTTTGTCGCAAGAAATCACAAACGGTGCCCTAAGTTGG
TTTAAAAGACCAGTAGCGTGGCCATTCGGCTCAAATGAGC
TGAAAATCAAAGCAGATTTATCTGTTACTAGGGACCTTTT
CCTTCAGCTCAACAAATTAAGCTCGCTAATGTCACGTCAT
TGCGGGAAAGATTACAAGATCCTGAACTATTTCTTGGCAA
GCGAAATCCAGCAGATTCAAACCTGGCTTACTCCGACTGA
GAAGATTGAAGGAGCCGACAGCAACGAGCTTACAAGCGAT
ATCGTTGAAGCTACCTTTGCTAAAGATCCAACATTAGCAA
TAAATCTCTTACAACGATGTTATAGCAAGAAAGCTGAGGA
TGTTTTAGTGGGCTTAGTTGCAAAACATGCTTTAATGTGT
GTGGGGTCCCCAAGTGCTCTTGACCTGTTCATAAAAGGAA
GCCACCTGAGCAGTAAGAAAGACCTACACGCAACCTTATA
CTGGGCGCCAGTGAGCCCGTTAAAATCTATCAACCTTTTC
CTTCCCGAATGGCAAGGTAATTCTTTTATCTTACAATTCA
GCATATATTCGTTGGAATCACAAGATGTGAACTTGGCATT
CTTCTATGTTCCTCAAATCGTACAATGTTTGAGATACGAT
AAAACCGGATATGTCGAAAGATTGATTTTGGATACTGCGA
AAATTAGTGTGTTATTTTCTCATCAAATAATCTGGAATAT
GCTTGCAAACTGCTACAAGGATGATGAAGGTATACAAGAA
GATGAAATCAAACCAACTCTAGATCGTATTAGGGGAGCGT
ATGGTTTCAAGTTTCAGCCAATCTCATCGCGATTTTTACG
AACGTGAATTTGAATTCTTCGACGAAGTAACTGGCATATC
TGGTAAGTTGAAACCATACATAAAAAAAAAGTAAGGCTGA
AAAGAAACATAAGATCGATGAAGAAATGAGCAAAATTGAG
GTGAAACCTGATGTTTATTTACCTTCTAATCCTGACGGTG
TAGTTATTGATATTGATCGGAAGAGTGGTAAGCCACTTCA
ATCTCACGCAAAGGCGCCTTTTATGGCGACCTTTAAAATA
AAGAAAGACGTAAAAGATCCTTTGACAGGTAAAAACAAGG
AAGTTGAAAAATGGCAAGCTGCTATCTTCAAAGTCGGTGA
TGACTGTAGGCAAGATGTTCTAGCGTTACAATTGATCTCG
CTATTTAGAACCATTTGGTCTAGTATTGGCTTGGATGTCT
ACGTTTTTCCCTACAGAGTTACTGCGACGGCACCGGGTTG
TGGTGTCATCGATGTGCTACCCAATTCGGTATCCCGTGAT
ATGTTAGGACGTGAAGCTGTTAATGGATTATATGAATATT
TCACTAGTAAATTTGGTAATGAATCTACTATCGAATTTCA
AAACGCACGAAACAACTTTGTTAAATCCTTAGCGGGATAT
AGCGTAATTTCGTATTTGTTGCAATTCAAGGATAGACATA
ATGGTAACATTATGTACGATGATCAAGGACATTGTCTACA
TATCGATTTTGGGTTTATTTTTGATATTGTCCCAGGTGGT
ATCAAGTTTGAAGCAGTACCATTCAAGCTGACGAAAGAAA
TGGTTAAAGTGATGGGAGGTTCGCCCCAGACCCCAGCGTA
TCTGGACTTTGAAGAACTTTGTATCAAGGCATATCTAGCC
GCCCGTCCGCACGTGGAGGCCATAATTGAGTGTGTAAATC
CTATGTTAGGAAGCGGTCTCCCCTGCTTTAAGGGTCACAA
GACAATTAGGAATCTAAGAGCAAGATTTCAACCTCAAAAA
ACCGATCACGAAGCTGCACTATATATGAAGGCGCTAATCC
GTAAAAGTTATGAAAGTATATTCACTAAAGGTTATGATGA
ATTCCAAAGGCTCACAAATGGCATTCCGTACTGATATACT
TCGCACTTTACATATGCTTATATAAAAATACCAGTTTCCC
ATCGTCAATTACGCAGACGTAGCCTTCGTTTATTTTCTCT
CTTTTGTATATCATTGTATTAATCATAATCCATTGTATTT
TACTTTGTCTTATCTGGCTTTAATGAATGACGCCGGTCAC
ACGCGGGTGCCTGATTCTCGATTGTGCCAAGCCATTTGGG
CACGGTGTCAAATTACCTAAAAAATGGCCGAGAGCCGCAA
AGGGAGGTCCGCGGGGCCGGGCAATACCCTTTGTTTTTCG
AGCATTTCGGCGCCGAAATCGGCAAAGGTCCTGACCAATC
AATAGAGAAATTAGTGCATACGAGAAAAATTTGAACCCTT
CAGTTGTTCTCCGCAGGCGACTTTAACCATCAAACCTCCA
ATCGCTGCCGGTTTTCGGAAAGGCAAGCACAAAAAGGGAG
GACAAGGAAAATCTTTTGTTATATATATAATCTTCCGGTT
TTAGAGGTTAATTAGGAGGAGTATGTTGCTTAATTCCGTT
GTCCCTTGTTCTGTTCACTCTTTCTTAGTTATTACATAGT
AGAACGAAGGTAATAAATACTACCATTATTACTATAGATA
TACAATGCTGTCTGCACGTTCTGCCATCAAGAGACCCATT
GTTCGTGGTCTTGCGACAGTCTCCAACTTGACTAGAGATT
CAAAAGTCAACCAAAACTTATTAGAAGATCATTCTTTTAT
TAACTACAAGCAGAATGTGGAAACGCTGGATATCGTAAGA
AAAAGATTAAACAGGCCATTTACCTACGCGGAAAAGATTT
TGTACGGTCACTTGGATGACCCTCATGGTCAAGATATTCA
GAGAGGTGTTTCATACCTAAAATTAAGACCAGATCGTGTT
GCCTGTCAAGATGCTACTGCTCAAATGGCTATTTTACAAT
TTATGTCCGCTGGTTTACCACAGGTTGCTAAGCCAGTCAC
TGTCCACTGTGACCATTTGATTCAAGCACAAGTTGGTGGT
GAAAAAGATTTGAAGAGAGCTATAGATCTAAACAAGGAAG
TTTATGATTTCTTGGCCTCTGCCACTGCGAAATATAACAT
GGGTTTCTGGAAGCCAGGTTCCGGTATCATTCACCAAATT
GTTCTGGAAAACTACGCTTTCCCAGGTGCTTTGATCATTG
GTACTGACTCCCATACACCAAATGCTGGTGGTTTAGGTCA
ATTGGCTATTGGTGTTGGTGGTGCTGATGCCGTTGATGTT
ATGGCAGGTCGTCCATGGGAATTGAAGGCTCCAAAGATCT
TAGGTGTTAAGTTGACTGGTAAGATGAACGGTTGGACTTC
TCCAAAGGATATTATTTTGAAATTGGCTGGTATCACAACT
GTCAAAGGTGGTACTGGTAAAATTGTTGAATATTTCGGTG
ATGGTGTTGACACCTTCTCCGCTACTGGTATGGGTACCAT
TTGTAATATGGGTGCTGAAATCGGTGCTACCACATCTGTT
TTCCCATTCAACAAATCTATGATTGAATATTTGGAAGCAA
CTGGTCGTGGTAAGATCGCTGACTTTGCTAAATTATACCA
CAAGGACCTATTATCTGCTGATAAGGATGCTGAATACGAT
GAGGTCGTCGAAATTGACTTGAACACTCTGGAACCATACA
TCAATGGGCCATTTACCCCCGATTTGGCTACTCCAGTTTC
TAAGATGAAGGAAGTTGCTGTTGCTAATAACTGGCCATTG
GATGTCAGAGTCGGTTTGATCGGTTCTTGTACCAATTCCT
CTTATGAAGATATGTCTCGTTCAGCATCCATTGTCAAGGA
TGCTGCTGCTCATGGTTTGAAATCCAAGACCATTTTCACT
GTTACTCCAGGTTCTGAACAAATCAGAGCCACTATTGAAC
GTGATGGCCAATTAGAAACCTTCAAAGAATTTGGTGGTAT
CGTTTTGGCAAACGCCTGTGGCCCATGTATTGGTCAATGG
GATCGTAGAGATATCAAGAAAGGTGACAAGAATACTATCG
TTTCCTCTTACAACAGAAATTTCACTTCTAGAAATGATGG
TAACCCACAAACTCATGCTTTTGTTGCATCTCCAGAATTA
GTAACTGCGTTCGCCATTGCGGGTGATTTGAGATTCAACC
CTCTAACAGACAAATTAAAGGACAAGGATGGTAATGAGTT
CATGTTGAAACCACCACATGGTGATGGTTTGCCTCAAAGA
GGTTATGATGCTGGTGAGAACACTTACCAAGCTCCACCTG
CAGACCGTAGCACCGTTGAAGTTAAAGTTTCTCCAACTTC
AGACCGTCTACAACTGTTGAAACCATTCAAACCTTGGGAT
GGTAAGGATGCTAAAGACATGCCAATCTTGATTAAGGCCG
TCGGTAAGACAACTACTGATCATATTTCTATGGCTGGTCC
ATGGTTGAAATACAGAGGTCATTTAGAAAACATTTCTAAT
AACTATATGATTGGTGCTATTAATGCTGAAAACAAGAAGG
CTAACTGTGTTAAAAATGTATATACTGGTGAATACAAAGG
TGTTCCAGACACTGCTAGAGATTACAGAGACCAAGGTATC
AAGTGGGTTGTTATTGGTGATGAAAACTTTGGTGAAGGTT
CCTCTCGTGAACACGCTGCTTTGGAACCAAGATTCTTGGG
CGGTTTCGCTATCATCACAAAGTCTTTCGCTCGTATCCAT
GAAACTAACTTGAAAAAACAAGGTCTATTGCCATTGAACT
TCAAGAACCCAGCTGACTATGACAAGATCAACCCTGATGA
CAGAATCGATATTCTGGGTCTAGCTGAATTGGCTCCAGGT
AAGCCTGTAACAATGAGAGTTCATCCAAAGAATGGTAAGC
CATGGGATGCTGTGTTGACCCATACTTTCAACGATGAGCA
AATTGAATGGTTCAAATATGGTTCTGCCTTAAATAAAATT
AAGGCCGATGAGAAGAAATAATGAAAACATTGTTATAATC
TTTTAAAGGTTATTATTTATTTTGTCTTCTGTACACCGTA
CCCTTGTTTATCTTTTCTGCCTTAAATTTAATGACGTTCG
GCTGGAGAAGTCAAGACTATGAAATATATCTCGTAATTTA
TGATCGTATATTATTTATTTATTGATTGTTTTATTGTTTA
TTTATTTATTTAAGTACCCCTATTGTACGTACATAAAAAA
GCAAAACTTTTATATTATATTGTTGCTGATTATGTACTCA
GTTTAACGAGGATTAAAAAAAAAAAAAATTAAGTAATAAG
TGCACCGTCTGTCAGACGGTCGAATTTAAAATAAATGGTC
TCTAGCGGGATCGAACCGCTGATCCCCGCGTTATTAGCAC
GGTGCCTTAACCAACTGGGCCAAGAGACCAAACTTTGTTG
AATGTTGAGCAAGTTAACATCTTATAGGACATATTAAACT
ATGACGACATTGTTGCAAATAAAACACTATTGATTGCTTA
AAAGGGCTATCCGACTATATCTGAGGATCCTGCCAACCAC
CACAGTTCCCCAATATCGACAGCTTCACGTGCCATTTGCC
ATTTTGCGATCATGTGACCTCAAGAGAAAAAGCAAAAATA
ATGAGAGCTAAGGGATTCGAACCCTTGCATCCGAAGATAT
CAGAGATTTTAGAGGTTAAATCCACCTAAATCTGACGCCT
TAAACCACTCGGCCAAACTCCCATTGTATGTTGGAAGAAT
TGGATTTAAATGTCTATTATAGCATTAAATATCTTTAAAT
ACATTCAAGAAATGGCGAAATTATTTCTTAGTGTTGGAAT
AAAAATCAACTATCATCTACTAACTAGTATTTACGTTACT
AGTATATTATCATATACGGTGTTAGAAGATGACGCAAATG
ATGAGAAATAGTCATCTAAATTAGTGGAAGCTGAAACGCA
AGGATTGATAATGTAATAGGATCAATGAATATTAACATAT
AAAACGATGATAATAATATTTATAGAATTGTGTAGAATTG
CAGATTCCCTTTTATGGATTCCTAAATCCTCGAGGAGAAC
TTCTAGTATATTCTACATACCTAATATTATTGCCTTATTA
AAAATGGAATCCCAACAATTATCTCAAAATTCACCAAATT
TTCACTTAGGTATTTTCTTTTATAAAGTCTATCGTTATAA
AAATACTATATAGATCCCATAGGTGCTTATTATAGCAGCA
GAAGAAAGTAGAAAACGATTTATTCTCCTTTATTAAGCGT
GATATTCAATAACTTCCCAGTTCAACCCATTGCTGGTTAC
AGTGGAACCTTTCTTCAAATTTTCGTAGCTTTGTGGAATT
TTGTTTACTTCCTTACCGTAGCTTAATAAGAACTCAGATT
TACCTGAATCTTTTTCAAGTAATCTGATGAAGTTCAAGCC
TTCAATAGTGTTATTATTCTTTTGGGACAAAAACCCTTGA
ATCCATCTACCAATAACAATAACCAAACCATCATAAGCTT
CGTCAGTAACTTTGAGGACAATTGACCTAGCATTCGACGA
GAACTTCTCATTGTTTGGTGAGACGATGACTAGATCTTCT
CTTGATGGGTCAACTGGTTGCCACAATTCTCTGAAAGAGA
CGCTTTCTTTGTCGGCACCGAATGGGTAAACAGCGCCTGT
TTCCTCGACACAACCAGAATCCCAATTTTTCCAAGTGGTG
TTCACTTCGCCACGATGGGTGTTTGGAACGTTCAAGTACA
CATTTGTATCCAACCAGAAATTGAAATCTTGAGTAACGAC
ACCGTTTCCTTGATCATTAGCTTTAACTGTTTCGTTTGTA
CCGGCAAAGGCCCATTCGAAAGGAAAAGATAACTCATCAC
CGCTTGGCTTAACAAATGGTCTCAAGGAAATATAGTGCCC
ATCAGTTGAAACAGAGGATAAGGTGAATGTTCTTTCGTTT
GGATGAGGACCCACTTGAAACAATAATCTTTTTAATAATG
CTGGCATTGTAACTTAATTTTTGTTTGTTGTTGTTTAAGT
TCTTTTATCCTTCCTTAGATAACACCTTAAAGCTCCAGTT
ACAACAGCGGTGAGAATTGACTTTATATTCGGGGCACTTC
CGGTTGTTTTACGAACATGTGATTCGGAAATTTTATGCAA
GACGACACGGAACGGAACGTATGCCGGCGGAAAAGCTCAC
GTGTGAAGAAGAAAACAAAAGAGTAAGCTGGATTTTCTTT
TCGGAGATTCTGTAGAATTTTTTATTAGTGCAATGAGGTA
AAAAGGAAACTAATATTAAATTCTGAAGGTTATGTTACAT
AGTTTTTATTATTATTATCGTATATTCTATAAGTGTACCA
TATAAAATAATGTCTTTACTTAGACTTAAGTGAGAGATCT
CTGTAAAATGTTGGATAAAAAGAGATAATGAACTAAAAGG
GGTAGATAAATTAACGTTCTGTTAAGTTTTGCTGATGAAA
AATAACATTAGAAAATTCAGCTAAAATGAGCGGACTGAGG
GCGACTTAGTTAGAAATTGTGCCACATTGGTTTGGATACT
TTCTGTCAGTCAATGGTTGAGGGAATAAACCATTGAACAT
CAATCTTTGAGCATCCCATTCCAAACTAGATTCTGTCTTG
TAACACCAGATAATCCAACCCCTCTCATTTCAAAGGCATC
TAGTTGTGCCTCCACATAACGTCTTGTGTTTTCCTTTCTT
TCGTCAGACCAGTAAGCTATATCATCGTTGTTAGCACAAG
AGCCAATGTAAGAAGATGTTTGGTCACCATTGACCCAAGA
ACCGTCGTATCTAGCGCCGAAGCCAACACTATTCAACCAT
TTTGTACAATCAGTCAAAGCGGCAGCAAACTCACCACAAA
CAGTCCAGTGGGATTCATTCAAAACTCCGGTACCCCATTC
ACAAGCTACTTTAATATGTTCATCAATGGATCTTTCCAAT
TGATCAGAAGCAAAGACTTGGTAGTGATGATGGTCGATAG
TGACACCCCAGTAGCCATCGTTTTCAGTCATGAAGTCATC
CCAATAATTGTATGGTTGGAAAGCGTCATGGATGATGATA
ACTTGGTCACTCTTGATGTTGTTTCTCAAGTATTCGTAAG
CAGGTGCCAAGTAGTCATTCTTCATTTTATCCATGTCTAG
AACAGGACCCAATGGCTCATTAATCAATTCGATACCAATA
ACAGTGTCCAAGTATTCCTCCGCAGAGTATTTTTTCAATA
TGTAGTTCAAGACATTTGTAGTAACGGCCAAATTGCTGTC
TTCCAAAAACTTGTATGAATCTCTCAAACCAGAGTTATCA
AACCCGTTCTGCGAACCAGCGGCACCATGCAAATCAACCC
AAACTTTCAAGCTGTTGTTTCTAGCCCAACCGATGGCTTG
GTCTAGGTAAGATTCCTGTAGGCCGCTAACATAAGGATCA
TCGTCCAAAGTTTGGAAAGCCCAGTAACCGATAGGAATTC
TGACAAGGTTGAAACCTTGGGAAGCAATATTAGCGAAATC
TTGTTCTTGGTAGAAAGTAGACCAATGGCTCTGTAAACGG
CTTTTAGCCAAATCCTTACCTAAATATTGACAGAAGTGAT
ATTCGTCGACAGGAATTCCTTCGTCGTTGTCATCATTTGT
ACGGAAAGCCTCGAACAAAGATGGAGTAATGTATGGTTCA
AGAAGTAACCAACCACCAATGTTGACACCACGGATTGGTT
CTCCGAGGGAACCGTGGTCATAATCGTAGTATCTTTTCTT
GTTCTCCTCATGAACAAATTGAATGGAAGAAGGGTCTCTT
GCAGGGACTGGGGTAGCGAGTACTGATGACACAGTCAACA
ACGTACACAGTAACGTTTTAAGCGAAAGCATTTTAGTTGG
TAATTAACTAGAAAAGAAAGTAAACAAAAATCAAAGGCAC
GTGTTATTCAAAACTTTTGGGTCCTCTCGTAAACTTTAGT
TTTCTATAGTTATTTTTGACTTAGTCAATACATAATAAAA
ATTACTAAGAAAAGGGAGGGAGTATTTAAAACGTCTGCAA
AAACATTACTTTTTCCCAAAAATCCATCCAACTTATATAC
ATTTTTTATCATCCACGCCTTTTTATTTAAAGTGCCTTTC
TCTGCAACTGCTCATATGACGATATGAGATGGCAAGTTCA
AGTTTGTTACACCGCTTATTGATGTGCACACAGGTACGGA
ACACGCTAAAATTATAACGGCGTGCTCGAGAGAAAAAACC
CAACAGGGTTGGTCTGGGCATCTCCAGCAAGCCACGGTTT
TAAATTGACAGTGCTTCACACTGCGGTGTTGTCTGGGGCG
CCTCTGTATTTGCGGCAACGCGCCTGGTTACGGGCTTGTC
TCAGGCTCGTGTGCACCGCACTGTAAACACAGGGAGGATG
ACTGGGTCAGGTCCCCACGGTTTATTTATAGTAAACAACA
ATGCGCGTATGTGTGCGTATTAATGCTATAAAAAGAAACG
CGCAGTATCAAGCCATCAGATTTTTTTTAATAATGGTAAA
TACGTATGCTGGCATCGTTCCGAAGTCGCGTCTCGGCTGC
AAGGTAGGGAAACTTACTGAAAAGGCAAAGCTCGCATGAT
CTGGATTTTTTGTTTTGTTTTAAGGGCGTATGCCCTTTGT
TAATGAAAAGTAAATATTGATTCTTTAAAAATAAACGCAA
GCCCAGTATTTATTTATATACCACAGAAGCAGGCTCCCTA
CATTACGTACTATTATCTTGAACTATATTACAGTACCATT
CTTACCCCACATCTTAGTATACGGAGGAGATTCCTCTTTT
TCTCCAATAGTCACTCACCGCATGCCATTCTCCCCTGACA
TTGCGTATAGCATTAACTACGCTCTTGGGAAATACTTCTT
TCATCGTATATCCCATTTCCTTGAGAGTGCTTAGTACGGC
TTTACCGATCATGGGGAAGCTTTCCAGTTCTATGCGGTCG
GGCAGTAACTGGTGGTGTATACGTGGATAGGCTATCGTTT
CCAATATAGGCATGTTATACCAGTACGTCCTCACAATTGT
TTGTAAAACACTCGTAGTGATTCTTGAGCCGCCGGAAGCG
CCGACCACGAGGTCTGGGATGCCTAATTCTGACAGCACAA
TAGTGGGTGCAGTGGATGATAGGGGTCTTTTCCCGGGCTC
GGGAAAGTTGTATATGGAGGGTGCCAATTCAAAACTATTA
GATTTGTTGAATTGAGCGAAATCGTCCATTTCATTATTGA
AGATCACCCCGGTTTTTGGGTCGTGTACTAAGGAACCGAA
CAACAAGTTGATGGTGGTTGTCAAGGAAACAGCATTCCCA
TGTGAATCTACTATACTGAAGTGGGCAGTTCCATGCGGGT
TATTGATATCGTATGCCGGATCATAAAGCGTCCAGTTTTC
TAAAGTTTTAAAATTTCCGTCTTGAGAGTTTCTTTTGATT
GATTTCACTGCTTTCAAAGCCCATTCTGGATCCAATACCT
CTTCTATATGCTTAGGTAATGCTTCGCCTTCAAAATCGCC
TAACCTGCTTCTTGCGCTTGCCATCCATTTCATGCTTTCA
AGCAAATGATAGGTAGTTTCTTTTTCATAATCGCCCCCTT
CTTGATTCTGGAAATTATCCATTATCCTTAACGCCGCAAG
TAGTGCAGCCCCGGAACTTGAGCCGCTACTTGTTAATACG
GTCATATCGTTATCAGGGATGAAATTGGCGCCCTTCCTAA
TTTTCATGGACAGTGGTTTAGTAACATGAACATCATACGA
TGAAACATCCTGCAAGTTCATTATTCCATTGTATTTTGCG
ACAGTATCAATCATGGATTTTGCAATCCAGTGATCGGGGT
CATAAAATGGGGCCACGGAACCATTTTTAGCCAGTTCCAT
TAGCATGTTAGATAGTGCCGGCCTCTTGATCCAATCGCCT
TCTTTCAAAACACCGTCATGGGTAGAATTCAATACAAACG
ACCAATCTTCCTTCAATGTCAGGAAAACATCCTCATAAAG
TTCTAAAGTGGCACCGAGTGCTTCGCCTATTTGCCAACCC
ACGCTTCCCAGCTTTGCGACTGGTTCAATTAGATCACGCC
AATCAACTTGGCCGCTACCTCTTTCTTTAAAGAGGCGATA
GAGACCCATCAATTCACCTGGAACACCGACAGCAAGACCC
CCTATTTTTGAGCATAGAGAGCAGTTTTCGAACATGAACT
TATGTGAATCCATGGGTGCTTTTTCTCTAAAATCAATGGA
TAGATGATCTTCATCGTCTTTGCCAGAAAAAACTACGTAG
CCACCACCTCCAATCCCACTATTAAAAAAATTCACCATAC
CCTTACAAAGAGCTTGTGTTACTGCAGCGTCTGCAGCGTT
AGAACCGGGAAATTTCAGGAGTACCTCATTTATAGTCAAA
TTACTACAGACTTCTAAATCTGAACTTATAGCACCATGCA
AACCGACTTTTAGAAGTTGCCTATCAGGCGTTAAACTAGG
ACGGCGAGGTAAAGGGTCAATATCGATGTTATGGTGATCC
TTATCGCCGCCATCATCATCGTCGTCTTTTTTCAAATATT
CTGCAATAATGTCAACATCTCGATTGGCAGACCCTCGAAG
GAGATTATTTATTCTCTGCAAAGTCTCCTGAGAGGCGAAT
GATACCATTTTGACGGCATTCCGGACACTAACACACCCAG
TGTTAACAGAGTGAATATATGCAGTATAAAACAGGTATTT
AAAGTCTTGGGGACTTTTCTATTACACAACAGCATAACTG
TAAGTCTAGTACGCTACTTTTTGTCTTGTCTTTTTGTGTG
CCTGACAACGCCCCACTTGAATCTGCGTTAGCTTTTATTC
TATTATTTAAGATAACTGTGCAACAGGAAGTCACGATCGA
ACTTTATGGAAGAATTATAATATTGAGAAGTGCTAGTACA
CACAGGCGCACACACACATATATATATGTATCTATATACG
TGTATGTAGATTTGGAAGTCGAATAGATAAATGCCGTTAT
GTTCCCTCAGAGAAAATTGATAAGCGGGCAAAGGCGGCAC
TAAGACGTTCGAAGGGGCGGATCTTTTCTTTTGATCAACA
ACAGGCACAGCCGCTGAGTAATATAGTTATGATTTTTCTA
ATCTCATGTAGGTAATAAAATCTTAAAAGTTATTTTTATT
TTCACTCTTTTATATGTGAATAGAGACACTTGTATAGAGA
TAATAAACGGTTCAAACTCTTTTCACTTTCATATGTTCCA
CACAGTACCTTATCATTGAACACTAGATTTCCGCAAGTGT
CAAGGTACATAGGCGGGTAAGCGTTAAGGATAACAGAAAA
TATTCTTGCTATACTGAAGATATAATATGAGCTCCTAGTG
TAGGCGATGAAGGTGCTCAAGTAACGGAGAGGAAAGAGAT
AGGCAATGACGAGATACTATTGTGAATACTGTCATTCGTA
TTTGACCCATGACACGTTGAGCGTTCGTAAATCGCACTTG
GTCGGTAAGAATCACCTTCGTATAACAGCTGACTATTATA
GGAACAAAGCAAGAGACATTATTAATAAACATAATCATAA
AAGACGCCACATTGGAAAAGAGGCAGGAAAGAAAGAGAAA
ACAGTAGTCAAAATGAGACGCTAAAAGTTACATGCCTTTC
AAATAAGGAGAAAAGACACATCATGCATGTGAAGAAAATG
AACCAAAAGAACTGGCACAAACCTCAATAGATACCTTGAA
ATTGTTATACGATGGCTCACCAGGATATTCCAAAGTATTT
GTGGATGCTAACAGGTTTGATATAGGAGATTTGGTTAAAG
CCAGCAAATTACCCCAAAGAGCCAATGAAAAATCTGCACA
CCATTCCTTCAAGCAAACTTCAAGATCCAGAGATGAGACG
TGCGAGAGCAATCCATTTCCTAGGTTGAATAACCCAAAGA
AGCTAGAACCCCCAAAGATATTATCACAATGGAGTAACAC
CATTCCAAAACTTCTATATTTTACAGTGTAGATATACTGC
AAACCACGATCAAGGAGTCCAAGAAGCGGATGCATTCCGA
CGGCATACGGAAACCGTCGAGTGCCAACGGATATAAAAGG
AGGCGGTATGGAAATTAACGCTATCAGATTAGATTATTAA
ATATTATATGTAGACTATATTTTGCCAAAAAAAACAATAG
AGATATCAACAACGAATGAAAATGGTATGATGAGAATAAA
AAAAAGGAAATAAAAAAGGAAAATTAAAAAATTGAGATTA
GTTGAATTGAAAAAGGAAAAAAAATGTTTGGTATGCGATA
ATTAATTGAATGTGCACGATCGTTACTATCATGAGAATTA
AAATTTAAAATGTCCAACTTTCGGGCGTGAAGAGCGGTGC
CATCTATTATATCTATTTTTATTTCATGCTTTTTCAGCAA
GTGCTTGCTTTTCTTCATCGTTGGACTGTAGTTTCTTATC
ATTACTGCTGCCTGAACGGAGAGATATGAATATCATGCCA
ATCAACCCAAGTAGTAAAACTCCAACCACTACAATAATAA
AAGATATTATGAAAACAGCGAGTATGTTTTCCAGTGGTTC
ATTATCGAGGTTAAAATTTGAGAGATCCGGGGTCCCAGAA
ACGAGTGTGTGCACATCTCCGCTTGCTTTCTCATCCGAAT
TTAAAATCTTTGTCAATAATTTAAAGATCTCATCCCCTAT
GCTATTCTTGACGCTATGATGATCACCACACATGGATTTG
GAGCTTAGTAAGGCAATGTTCGATTGCTCATCGACAAAAT
CACCTTCGACCATTTTCTGTTTTTATATTTTTATCGTACG
TAGTCTATAATGCAAAAGAATAATTTGTTACTTGTGAGAG
AGAAAGCGTACGTGTGCGATTGTGAGAATATGTAGATTAT
TACCACGATAGAGCAAAGAAGAAGGCTCTCCAAAAAGAAT
TAGTTATCTCACACTACCAACCGAAAGACTTCCTTAATAT
ATATAAATTTAACACGGTCCTTATACGATTTCTCTTTTAT
ATATTACTACTCTCAGGTATTTATTACTTGGTAACCAATT
AGTAATACAGAAGGGAACTACGGAGTTTCTCTACAGACTT
AACCCTTTTTTCCTTCTCCCAAAAAAATTTCCTTTTTTTT
TCCTTTTTGTTTTTGTTTCTGATCTCGCAAAACTCATCTC
TTTACTCTTTTCTGTTAAATCGGCCATTCTTGAATGGACG
GGTATCTTTAAGCCGCAATACGCGTGCGCACTTTTCACTG
GTTTCTCCAGACAGCCCCAAAAGAAAGCGCGCGGTGTTCT
ATTGTTCCTCATTTTTGCAGTCCGTTTTTCGGAAATCACA
AGTAGCTAGCCCTCCATTCGACCCGAACGATGCGGCCACT
GCCCTGGATTATGGCTGCAAAGCCCGACGAGTTTCGAGTC
AGCAGGCCCCGCGGCTATAGCTCGAGGATGTGTTCTCGTT
TTGTCGCCCTTGAGTAAAAGAAAGCGACAAGGTGTGCAAT
TGTTATGAGTAGGATTCAGTTATAATTATCACTTAGCATT
TGTTCTAAACATGAACACACAACGAATGCCTGTAAACACG
CTTGCCGCGCTAGACATGCAAACGATCCTCAAAAAAAAAA
AAACGCTCGTATGAAGACCTAATTTACGTATTTTTTTTTT
TTTGTTTTTCGTTTACGCGTTAATTGATCGATTATGAGCT
TTTGGGGAAAAGTAATTGCCGCAGCGGCTGTCGTACCGGA
AGAGTGTTGTTTTTCATTACCAAAAGGGATAATAGTGGTT
CCTTTATGTGACATTGGTAAGCTGATTGGGCATAATTACT
TGCCTGATGACGAATAACGCGAGAACTGCCCATATAGAAT
CTGACGACGTAAGGAGAAGAAAAAAGCGGGAAACGGATTT
CTCGTTCTAGGCCTCGGCGGCTCTTAAAATTGTAAAATGA
AAATGAGAATAAAATTAAACTATACACAGCTGATCAGCGT
TCTAATGAAAAAAAAATGCATTGGAAGGAAAAGCCGAAAT
ACTTCATTTTCTGGGCATTGACGTTCTGTTGCCTCTTGTG
CATACACACTTGTTTTTATTGAAATCGAGCTTATTGTAAG
AGAACTTGCGCTTATCTTCAAATGCCGCTTTCCTCGAAAA
AGCATTTAAACATCATTCAAGATTATTAGTCTATCAAGCT
TGTCCAGACTGCTTGTTATTATGTAAAACAAGTATGTTGG
TATTGTATTTGATTGCCGATTCTCATATCGCCATACACGA
ACCAATTATGCATCATAAAAAAAGCGTAGTTCTTTTACCC
GACCAACCAACTTCTTCCTTTGTCCTCAATATCAAAGAAA
AAAAAAAACCCACTGCTCAGATGTTATAAGGAAGGGGTGT
TAACTTATATACAGGTTCATCTACCAGTCACCAGTCCATA
CAAACTTGAACCGTCTGCGTACCAGTCCTAATCAAAATGT
TCCCTATCGCTTCCAGAAGAATACTGCTCAATGCTTCAGT
TCTGCCATTGAGACTGTGCAATAGAAATTTCACTACCACA
AGAATATCCTACAACGTCATACAAGATTTGTATTTGAGGG
AACTAAAAGACACCAAACTGGCTCCAAGTACCTTGCAAGA
TGCTGAAGGTAATGTTAAGCCTTGGAACCCACCACAAAAA
CCAAATCTACCAGAATTGGAACTTCAAGGCCCAGAGGCTT
TAAAGGCTTACACCGAGCAAAATGTAGAAACTGCTCATGT
TGCTAAAGAGTCTGAAGAGGGTGAGTCAGAGCCAATTGAA
GAGGATTGGCTAGTTTTGGATGATGCTGAGGAAACCAAAG
AAAGTCATTGAACTTTTCATAGCATCCTCCTTGTCGAAGA
AAAAACAAACAGAACCACAAGCTGAACAAGATCATTATTT
TTGGCTTTCTTCCTCTCATCTTTTTATATTCGAATCCAGT
ACAATAAAGAAAAAGCAAAATACACTACGCACTCTTTGTA
ATCAGCCACACAAAATGCAGAATTTATTTTTTAAACAAAA
AATACAATTGTACATAGACACGTCTTTATCTTTCCTATTA
CTACTATTCTTTTATTTCAATAACTATTACTTTCTAAGTA
TGACCTACGCTTCTTTGGTAAATAAATAATGATCCGTTTA
TGAAGGACATGCGTGGTTCGTCACCTTAGGATAATATCGC
TCTGGACGAAAGCTCATCCCACCGAGATAGAAAAAAATTT
TCGTTTCTTTTTTTCTTTGGCGAAGATTTTGAAAAATTTG
AACTGTATGATCAACTTTTCCTCACCTTTTAAGTTTGTTT
CGTTTTTAAACAGGAAGAACTGCTCCTTCAACATTTTTCC
CTCAATCGATTTTTAGTCCAGTACAAAAGGAAAATCAAAT
AAACTCATTTATATTATAAATGTCTGCCCCAGCTGCTAAC
GGTGAAGTTCCAACATTCAAACTAGTTCTTGTCGGTGATG
GTGGTACTGGTAAGACCACTTTGTCAAGAGACATTTGACC
GGTGAATTCGAAAGAAGTACATCGCCACCATTGGTGTCGA
AGTGCATCCTTTATCCTTTACACCAACTTCGGTGAAATTA
AATTTGATGTCTGGGATACTGCCGGCCAAGAAAAATTCGG
TGGTTTAAGAGACGGTTACTACATTAACGCCCAATGTGCC
ATCATCATGTTCGATGTTACTTCCAGAATTACTTACAAGA
ACGTTCCAAACTGGCACAGGGATTTAGTCCGTGTTTGTGA
AAACATCCCAATTGTCTTGTGTGGTAACAAGGTCGATGTC
AAAGAAAGAAAGGTCAAGGCCAAGACTATCACTTTCCACA
GAAAGAAAAACTTGCAATACTACGATATTTCTGCCAAGTC
CAACTACAACTTTGAAAAGCCTTTCTTATGGTTGGCCAGA
AAATTGGCTGGTAACCCACAATTAGAATTTGTTGCTTCTC
CAGCTTTAGCCCCACCAGAAGTCCAAGTCGATGAACAATT
GATGCAACAATACCAACAAGAAATGGAACAAGCTACTGCT
TTGCCATTGCCTGATGAAGATGATGCTGATTTATAAGGGA
CAAACGAGAACAAGCTTTCTTTTTCCCTACCCTAAACTGT
ATACATATTTACATTCATCTCGATATAGAAATTCAATAAA
AATCCACATGATTTTGAAGATTTTATAATTGCAACAAGAA
AACACAAACTAACTGGTACTCCTGTCTTTTATAAAACAGA
TTTAAATATATAACAAATAGTTGAATGTGAATATGCTGTG
ATTTAAGTATATTTAAACGTATTTGGCTTGTCTAATATTA
TATTTTTTAGATCGTTTATGGATCGTTTCAAACGGATGTA
GGAGCACACGTAACAATTAGATTATATCTTTGAACATAAA
ACCAATAGCCTTAAAATCAAAGAAACGTCTCCTTCAACTT
GCGTTAAAGGCATACCAAAGCAAGCTTATTCAACCATGGT
TACCCTTGAATACAATGCAAACAGTAAACTGATCACTGCG
AGTGATGCTGTTGTTGCACTATCTACCGAAACTAATATCG
ATCAAATAAATGTTCTCACTACATCTTTGATTGGAGAAAC
CAACCCAAATTTTACACCACAACCGAATGAAGCTCTAAGC
AAAATGATCAAGGGTTTATTTGAAAGTGGTATGAAGAATT
TACAACAAAAAAATTGAATGAGGCATTGAAGAATGTTTCT
TTAGCAATCGAAATGGCACAAAGAAAAAGAGCGCCTTGGG
AAGCTTTTGCTATTCAGCTACCAGAGCTACACTTTATGCT
TCGTAGTAAAATAGATTTATGTTTAATACTCGGAAAGCAT
TTAGAGGCGTTGCAAGACTTGGATTTCTTACTTGGTACGG
GACTTATCCAACCAGACGTATTTGTCAGGAAGGCGGACTG
TTTGCTAAAATTGAGACAGTGGGAAGAGGCTAGGGCAACA
TGCGAGAGAGGTTTAGCTTTAGCCCCAGAGGATATGAAAC
TTAGAGCCCTTTTAATAGAAACTGCAAGAAATCTGGCCGA
ATATAACGGTGAATAAGGTGCATAACCGAAGATATTTTAG
CCTTTTCTTGATATGTCTCTATGCTACACACGACTACATA
GCAAGAAATTTTAGATAGATTCAAAAACACATAGCAAGCC
CATTATCATATATACTAAGGAATAGCCTTTATGAAAGGCT
TTGAACTATACAGCTTGAGTATATGATACCTCTGCTTCCC
AACCGCAAGCTTTTTTTCTTCGTGATGCTGAAAAAAAAAT
GGACATAGAAAAACCTTCATAAATGAAACAGACCATTCAT
TACTCGTGCGGAACCAGTAAACACAACACGCCAACTTTCG
AACTTTTGCCCAACATAAGATGTCCTCTCAAGCATTCACT
TCAGTACATCCGAATGCGGCAACATCTGATGTGAATGTTA
CCATTGACACTTTCGTTGCTAAGTTAAAAAGAAGACAAGT
GCAAGGTTCATACGCCATCGCCTTGGAAACTTTACAACTG
TTAATGCGATTTATCTCTGCAGCTCGTTGGAACCATGTTA
ATGACCTTATTGAACAAATCAGAGATTTAGGTAATAGTCT
AGAAAAAGCTCATCCTACTGCTTTCAGTTGCGGTAACGTA
ATTAGAAGAATACTGGCTGTTTTGAGGGATGAAGTAGAAG
AAGACACTATGAGCACAACTGTCACATCCACATCCGTTGC
TGAACCTTTGATTTCCTCTATGTTTAATTTATTACAGAAA
CCGGAGCAACCTCATCAGAATAGAAAAAATAGTTCAGGGA
GCTCTAGTATGAAAACCAAGACTGATTACCGTCAAGTAGC
CATTCAGGGTATCAAGGATCTTATAGATGAGATAAAAAAC
ATTGATGAAGGTATTCAGCAAATTGCTATTGATTTGATTC
ACGATCATGAGATTTTATTAACTCCCACACCTGATTCAAA
AACCGTATTAAAATTTCTGATTACTGCTCGCGAACGTAGT
AATAGAACATTTACGGTTTTAGTTACAGAGGGGTTCCCTA
ATAACACCAAGAATGCACATGAGTTTGCCAAAAATTAGCA
CAGCACAACATAGAAACCCTAGTAGTCCCAGACTCAGCTG
TTTTTGCTTTAATGTCCCGTGTGGGTAAGGTTATTATCGG
CACTAAAGCCGTTTTTGTCAATGGGGGGACTATCTCGTCA
AATTCAGGTGTATCATCCGTTTGTGAATGCGCCCGAGAAT
TTAGAACCCCTGTATTTGCTGTTGCAGGTTTGTATAAGCT
TTCTCCTCTATATCCGTTCGACGTAGAGAAGTTTGTCGAA
TTTGGTGGGTCCCAACGTATATTACCTAGAATGGATCCAA
GAAAAGATTAGATACAGTTAATCAAATTACCGATTATGTT
CCGCCTGAAAATATTGATATCTACATTACAAACGTCGGTG
GGTTCAATCCAAGTTTTATATATCGTATTGCGTGGGATAA
TTACAAGCAAATTGATGTGCATTTGGATAAAAATAAGGCG
TGATGATGTGTCTTTTGTACATTACTCATGAAAATAAATA
AAAATCTTGTAGATCAAAACAATTTTTTATTATTAATTAT
TAGTATATAATCAGAATATTTACGTATCCTTGAATATGTT
AAAAGACTAATACATAAAGAGCATCTTAGCATTAACTTTT
TACTTCTCTACAAAGTCTGGCAATTTGACTCATTTTTTTT
TTTTAGTTGAGTGTCTCCTCGTAATGCCATCTTGTCGCTT
TTGCATAATAGAAAAACAGGAAAACATTGAAAAAATAAAA
AAATAAGGGAAATATGTATCGTATACAAAAATACAGCTAA
AGCTTGAACTGAAGTAGAAAATGATACCAAAGCTTATAGT
TTTTGGAGGCAATGGATTTTTAGGTAAAAGAATTTGTCAA
GAAGCAGTGACTTCGGGCTACCAAGTCGTTTCTGTGTCAA
GGTCCGGTAAAGCTCCTCATAGCAATGAATTAAATGATAA
GCAATGGATGCAGGAGGTCCAATGGACCGCTGCTGACATT
TTTAAGCCTGATTCTTACCATGAATTATTGAATAATGCTA
CTAACGTAGTTCATTCTTTGGGAATCCTCCTAGAAAATGA
AAATTATAAGCAAACTCTATCCAAATCCCCTACATATGAT
TCAAAATCACGCCTTCTATCTTTTGGTGCAGGTCCAAATC
CTTTAAAAAAAAGCAGTCCTTATTTTACTTATGAAATGAT
GAATAAGCAAAGTGCTATTATTTTGGCAGATACATTTAAA
CAAAAAATCCTAAAGAAAAGCAAAAGGAGCAAGAAAAAGC
AAATCAAAGATCTTTTACGTATATTTCCGCCGATAAAGGT
TTCCCATTGATTCCTAGTGGCTATATTAATTCGAAAAGAG
AGGCGGAGATTGAACTAGAAAAAATGCAGAGATATTTCAG
GCCTATTATTGTGAGACCCGGTTTTATGTTCGATGAGCAC
AGAAATGCAATTGGACCACGGTCTTTTATTCATACTGCAC
TTGAACTACTTTACTGCGGTAACAAATTTCTATTGAGAAA
TAAGCTGCAGCTTTTGAACGACTTGATTAGGCCAACAGTA
TCCACTCAGCAGGTAAGCAAATCCGTCCTGAAAAATATCG
AAAACCCAGATTTTAAAGGGGTAGTTACACTTGAGGAAAT
ACTTAAAGCATAATGATTATGCCATTATTATATTTATTAA
TCTATTTTTCTCTTTTATTTACAAATGAAAAGTACTTAAC
TATATACAGCTTGGTATAATTTTAAAATGGTAATAACAAT
AATATGCAATGCTAACGGCGCAAAAAAGCCTGATATGCCT
CTTGGTTGATTTGAATATTACCTACAGTTTTCATATGCTT
TTACCCTCTTTCTGTTTCGCCAAAAGTTTTTTCCTTCGTG
AGACATCAGAAGCATGCAGCTTTTGGAGAACATCTTTTCT
TCTTGCCTTAATTGTTTCTCTAGCTATTATCTTGTTATTA
GCTCGGGCCTGTATAACGACCTCATATAATTGTGATTTAA
CATACTCTTTAAACTTCTTCACCCATTCTCTACCCACTCT
CTCTACTTCCGATTTATGAAGTACTCTTGACAAGGCATCA
ATCGCATTTCCATTAACCAAGAGTTGCAGTTTTACAACAT
CAGAAATTCTATAGCCAGCATCCTCATAATCTAAAGAGGC
AAATCCTCTGGACACCGATTTTAATTTACCAAAAAGTCAT
CAACTAGATGCGATAGCGGAAGGTAATATTTTAACATCAC
TTGTCCATTGGTGTTTAGGTATGTTATATCAATTTGTTCT
CCTCTATTACTATCGCATAAGCGTATGACACTACCTAAAT
ATTCCTGGGGCAATGTCATAACTGCCTCTATAAACGGTTC
ATGGAAAGCAGCAACGTTCACCCTCTTTGTTGCTCCGTCT
GGAAACTCATCCGGATTTGTTATAAGCTTTTTCTTACCAT
CGGTAAACTCCACCAAATAAGGAACTGTGGGTTGAGTAAT
GATCAATTTCGAACCATACTCTTTTTCTAGTCGTTCACGA
AAAACAGATGCATGTAAAGATCCTAAAAGCCCAATCTCCA
ACCTTGACCCAAAGCATTGGAGGTCTCACGTTCCAAAGTA
ACTGACCTATCGTTGAGGACAAGTCTACTCATATCATCAT
CCATGGCTTTGAATTCAATCCCATCAGCCGGGAAAGCACC
CACAAATACCATGGGTTTTTGTTCTTCAAATCCGGGAAGT
ACTTCCGTTTCATTTACTTTACTTAAATGCATTATAGTAT
CTCCAATTTTTGCTTCTTTAGAATCCTTCATTCCCAGCAC
TAGATAGCCAACCTGTCCTGTCTTTAGCGTACCTGTAGAG
GTTCTGTCAGGATACATGATTCCAATATCTTTGACTTCGT
ATTTTTCTTTTGTCTGAGCACAAATAACCTTGTCATTTTT
ACGTACAGAACCATCAACAATATTCACTAGAAGAACCGCT
CCTAAGTATGCGTCGTACCAAGAATCCACTAATAATGCTC
TGAAGGGTTTATCAGGCCTCCCCGTTGGTGGTGGTATACG
ATCAATTATAGCCGGTAGTAACAGTTCCTCTACATTTAAT
CCTGTTTTAGCACTTACTCCGATTATATCTTCCTCGGGGA
GCTCAAAGTTATTCACTATCTGATCCTTTACCTGTTTAAC
ATCTGTAAAATTTAGATCAATTTTGTTTATTACTGGAATT
AATTTCAATCCTAAACTGAAGGCTAAATAAAAATTAGCAA
CCGTCTGTGCTTGTATGCCTTGTGATGCATCAACCAAAAG
AATTGCTCCCCACAAGACGCATATGACCGTGAAACTTCAC
CTCTGAAGTCCACATGTCCTGGCGTGTCAATTAAATGTAA
AAGATAGTTTTTTCCGGTCCTCTTATCTTTATAAAACATC
GAACATGTTTGCGCCTTTATAGTAATACCTCTTTCTCTTT
CGACTTCCAATTTATCCAAAACTTGTTTATTTCTCGCATT
GGGATCGATGACATGCGTTATTTCCAGCAGTCTGTCACTT
AAGGTTGACTTCCCATGGTCAACATGGGCAACTATAGAGA
AATTTCTGTAATTTTCGAGAGGTATTTGCTCGATCTGTGC
TTGTAACTTCTGTGCAGGGGTAGTCGTATGGTTATATCGT
AAGAAATATGCGTGTCGTTTATAACACCGTATATGTCTCA
CTGGCCTAATTCTAAATTTCAGCATTTTTATGTGCAACTA
GTTTCCCATATTCATGGCTCTTTTTCAATGGTTGCGGCTA
CAAATATAGGCGAGTTATACTTGCCCTCGTCTATTATTCA
ACTTTTTATTTACATCAAAATAGCAACATAAACATACGGA
GATGATGAGAGAAAAAAGAAGACAAAAGGTGTGTCTTAAT
TCAGTTAAATGAAATTAAAATTGATAGTAAATGGTTGTGA
AGCACCTGATGATTATAAATTGCTAAGAACTACTATCAAT
ACAGTTGCTTCGCTACGAAAGACGGCTATCTTAAGATTTA
ATAGTGAAAGATTGACAATAATATCCACTCCAAAATCATC
ACTCAACAGCAGTAACAACGGTACAATATTACGAGGGGAT
ACTGGTCAGCTTTGGTGTACCATTCCTCATGATGTATTCA
GATTATATACAGTTATATCAGCTCGCGAGCTCAATACAAT
AACAATGGAGTGTAATTGTGATTCTTTATTGAGTGTGTTT
AAAAGGTATGATCGAGTAATGAACCAAGGATCTTCCTCTA
ATATGACTATAAAACTACAGTCAATGCCAGAATGGAATAC
AAATAACGGAACACTTTCAGGAGGAACAGCAGGAGGCGTA
GATACAACCTCAAAACCGAACCCCATTTGTGCTCTAGGTA
TAACATTCGAAGAAATTGTACATACTAGCGGCCCAAATGA
CGCTATAGTTATGAATGGGGAGTGGATGAGCACAATGGTT
TACCAACCACAGTAGGCACAGGAAATCTACTCGCAAGCAA
TAAGGTTATCATGCATTCGTTCAAAGTACCTGTCAAACTA
TTATTCCGAGCACAAGATACGCGAATACAAGAGCCAATGA
TTAACTATATTCAACTGATGATGTACAAGCTGCCACCAAT
ATCGGGCGAGTTTGGCTCCGCCTTCCACGGGTTTATTAGA
CGTGTTGAACGGTACAGTAATGTCAACCACATTCATTTAA
TGGGAGTCAAAAAAAGGAGCATGGAAATGAAGGTGATGAT
GTAGAACTTAAGATAATTGTGAATGAATTAGATTGGCATT
TGGAAATATGCTGGAATGGACCCTTAGACTCTGTGATACA
ACGCCAAGAAGGGCTCACTGACAATCCTTCCCAAAACCAG
CACATCGACACAGACGGCCGGCAGGAGGAAGGATCTCTTC
CGATTATCGAAGCGGATAAACCGATGTCTTCACTATATAC
CAATACTAGAGATCGAGAGATGGAAGAAAATATCCGCTAC
GATGAAGATTTATTAAGAATTGAGGATAGCTCGATCGCAG
ATACGCGGGGAAACATTTACACAGCTGATACTAGCGGTGA
TACTGAATTTAATGACATATCCGTTATGGTGGAAAAGGCT
GAACAGGAAAGTTCGTCCACACATGAAGTAATCATCCGTT
GCAAAGATTGGAAGGTGTGTTCCAAGTTATACGCTGCATT
TGAAGAAGTTGTTTTGGCGATTTCTCACGACGAATCCTGC
GTATTCCACTGTTCGTTGGATCGTGGTAGCTTGGAAGATA
GCGAAGATGTGGAAAAACCAAGGGAAAGAGGACAAATCAT
ATATTATATAGCAAGATCGAAGGGCTTGTAAACCCTACAG
CGGTACATTTCTTTGCTACGTTGCTAAGGAAACTCTTTAA
ATCTGACATGGCTGAGAACTGCAGAGTTGCAGAGTTGCAG
ACTATCACATCCGTACATATGTATAAAAAAATCCGTGCTT
TACATACTAACTGCTTTTCTTTTTCCGTTCGAAAAAAAAA
ATGTCGTGAGGTTGTCGGAAACCTCAGAAAAAATAGATAG
AACAAAACAGCCTTACGAACGGTATGTTGCATTTTAAAGG
CTACATGAACTGCACATTAAATTTGCCACTGTAATAATCT
TCCATATCCCCATACAAAAACTACGCAAATATGGTACGTA
ATGCCTCATTAGGATTTTAAAATATGAAAAAATGGACGTT
TCAGCGAGGAATGAATAACAAGAAATAGCTAATTTGAATA
TATTACTGGTGTTTCATATCTATATATACCGCAGAAAAGA
AATAAAACGCAATATATCTTTAAACTGGCTCCACCCTGAG
AATATGATAGGAAACTTTTTAAATTTGAGTTCTGTTACAT
CAAAAACGTAATTGCTTGACACAGATTTTTCGAGGGCAAC
AGCGTGGACTTAACATAATGTCGAGTTTAATAACAACATT
TTTTGACGGAGAGTTAAAAGGCTTTGAGAAAATAGCAGAG
TGAAGTTTATTTTTAGCATCCTTGCTGATACGCCAAATAA
TTCAAAAATTCACTATACTAACATGGTCATTAATTTTTAA
TATTAATATTATTTATTTAGGCTAAAGTTCATGGTTCTCT
AGCTCGTGCTGGTAAAGTCAAGTCTCAAACACCAAAGGTT
GAAAAAACCGAAAAGCCAAAGAAGCCTAAGGGTCGTGCTT
ACAAAAGATTATTGTACACCAGAAGATTCGTTAACGTTAC
CTTGGTTAACGGTAAGAGAAGAATGAACCCAGGTCCATCC
GTCCAATAAGAAAATTAACAGTTGTGGAAAAGGAGCTTAA
AAGTAACAAGAAACAAAATAGCAGTCATGCCATCTTTACT
TCAAGATAGTTTTTGACTTGTATTTGTATTTCCGTTATGC
GTTTTTACTTTAAATATAAAGCAGTATTGAAATTATGTAA
GTAGTGTTAACTATAAATTATTTCTTTAGGACTTTAACTT
CGCAAAATTATGCTATTCATATTATCGATTTACTTCTTTG
CTGTCTTGGTGTGATGCTTTTATTAATAAGGAGGATCTTG
CCGTACCTAGGGTTGGCAAACGTTTTTCTAGTTGTTTTTG
AATGGGCGCTTCATAATGTGGCAATGAAAAAAAAAAACTA
GAAAAAAACTGCAATGATCTTGACGATGACATGAAGCCTC
CTTTTAACAAAATCCATTGAGGTCAACAAGCATCACCAGA
GACGCCTATTATAAACTTTATAAGAGAAATACCAGTTATA
CAATAATGTCTACTGGAAGCAGTGATAGAAAGGATGACGT
CAAATTATTGGAACTGCTGAATTCTATAGATGAACAGTTT
TTAGTGCCATACAAAAGCCGGAAGACTTGCGTAAAATCTC
CTCTACTACCAAACTACAAGGTTCCACCCCAACTAAGGAA
CTAGACAAATTAGCCTCTGTATTGAAGGCACATTGCACAA
AAATAGGTATTGTTTGCAAGCCAGGAACTTTTGATAACAA
TCATAAAGTTGTGATTACCGAAATCCAAAATTTTAGTAGG
CCATTATTCTACTTACTAAGTTTATTCCCTTTGTTTTACA
ATAACAAGGATTGCCCCAAATACTTTACAGACCAACTGGA
TGAAAGTACGCTACAATTGCTCGATGGCTTGAGAGATTTC
ATTGCCGAATTACAAGAAAGATTGAAAAATGACGAAAATG
CATCTCTAGACAAAGAAAGGTTAACCTCAGTTGGTAAAAT
ATTCAATGCGTGCGATTCTCTCTCTAATTGTTCCAAGGCT
GGACCTTATGGGATCCTAGCAAACATCTTAAAAGATAATG
TGGCCATAATGGACGATACAATGAATGAAATAAAAGAGTG
GCTTGAGGAACCCGATTTTTCAGCAAACTCGGACGATATA
TTTTTGGATTTTGAGGATTCAGAATCCGAATCTGATTCAC
AGAAAGAGGAATTTGACCAGGAAAAGGTCTATGAAAATAT
AAAGTTGTTTTTCGATGGGTTTACGAGGAAGATAAAGCTA
ATCAAATTACTTGTATCAACTTTCAGGAAAACTCTGGTGT
CAAAAGATTTTACTCCTAAGAGGAATCAAGCAGAAACTTT
AGACAGTATACATACATATCTGAAGGAAATACAGTTACTT
TTGGATGAAGTGGTATCCACTGTACAATTTGAGCCGAAGA
ACTTTACCAATGAGGAGGTAAAGAAGAACAGGCTGCATTA
GTTGCAGTAACTAAAAAAGTTCTTATCCAAATGAGTAAAC
TATATGAAGGTGATCCAAAAAGAAAGAAATGGATTGACAC
ATGGGAGATAAAATTCAATGAATTGTTTTAGTATATTTTC
TCTGAATGTTACAGTGCATGGTATATAATCAGTCTTGTTT
AGAAATTCATGCTAAAACGGATACAAGAGATATCATTGTG
TAGCTGCGAGATCCACGGTCACGGCAAAAACCATGTCCAT
TAATATAGTGGTTGGTTGGTGGGAATATGTGGGATATCCT
CAACAAAATCGAACTTATATACGTCATTCTCGTTAACAAA
TTCAAATTTTGTAGTTGTCATAGTAACGCAAAATGAGATG
CGTGGGTGTGATTCCTGCTTGTTGGTATTTTTCTTTGCCG
CTGGTGAAAAATTGGAAATGCTGGTCCCTTGAAAAATAAC
CAGCCTCGCCTTAACAGATATGTGCGAGTAAATATGAGTT
TCTAACGTGCAATGTTTGGTGTTTGTTTATTTGTTTATGT
GTTTCAGATGTTGAGTAAACATTAGCATTGGTGTAAGAAC
TAAGCCCCTCGATGGTTCGGTGCAGGATTCAAGGAACAAA
AAAAAACTAATATGGACGGAAGTATTTGGCTTCATAGGCA
TTGGTCAAAGATATAAAAAGATGCAGGTATTAGGTCCTTG
GATGGAGGAAAAACGTCTCACTTACCTTTCCTTGTATAAT
TTATAGAATGGACAACAACAATACATTACATTAAGATTAT
ATCAGTCAAGTTTTTCATAACATTGAAGATCTTTCACTCA
TTTAAGACTCAATAACATAAAAAAATAAACCTGTCATTCC
TTTGAACCTTTTTATATCCAAAAATAATAACTGTCGCTCG
TTTCACAACCTACCTTTTTAAAACCACTCTTTTCCAATAC
ATTGAAATTCTAATTTAAATATAAAATAATTAATAATAGA
ATGTCACTCCTTTACATCATTCTTCTATTCACACAATTCT
TACTACTGCCAACCGATGCCTTTGATAGGTCTGCTAACAC
AAATATTGCTGTTTATTGGGGTCAAAACTCAGCAGGAACG
CAAGAATCCTTAGCTACTTACTGTGAATCTTCTGATGCTG
ATATTTTCCTATTATCTTTCTTGAACCAATTTCCAACCCT
TGGTTTGAACTTTGCCAACGCATGCTCTGATACTTTTTCT
GATGGCTTACTTCACTGCACCCAGATTGCTGAAGATATTG
AAACTTGCCAGTCCCTAGGAAAGAAAGTTCTATTATCATT
AGGTGGTGCATCTGGTAGCTACCTCTTTTCAGATGATTCT
CAAGCGGAAACTTTTGCACAAACTTTATGGGATACTTTCG
GTGAAGGTACAGGTGCCAGTGAGAGACCATTTGACTCAGC
AGTCGTTGATGGTTTTGATTTTGATATTGAAAACAACAAC
GAAGTAGGCTATAGTGCGTTAGCTACCAAGTTAAGAACTT
TGTTTGCCGAAGGTACAAAGCAATATTACCTTTCTGCCGC
ACCACAATGTCCATACCCGGATGCTTCTGTTGGTGACTTG
TTGGAAAATGCAGACATTGATTTTGCGTTCATCCAATTTT
ACAATAATTACTGCAGTGTGAGTGGTCAATTCAATTGGGA
TACTTGGTTAACCTATGCTCAAACTGTATCCCCAAATAAA
AATATCAAACTGTTCTTAGGTTTACCTGGTTCTGCTTCTG
CTGCTGGCTCTGGTTATATTTCTGACACTTCTTTATTGGA
ATCAACTATTGCAGATATTGCCTCTTCAAGTTCTTTTGGT
GGTATTGCGTTATGGGATGCATCTCAAGCCTTTTCCAACG
AGCTAAATGGTGAACCATATGTTGAGATTTTGAAGAATTT
GCTAACAAGTGCTAGCCAGACCGCCACTACTACAGTTGCC
ACCTCAAAAACCTCAGCAGCCTCAACTTCATCTGCTTCAA
CTTCATCTGCTTCAACTTCTCAGAAAAAGACCACACAATC
TACGACATCTACACAAAGTAAAAGCAAAGTTACTTTATCT
CCAACTGCAAGCAGCGCTATCAAAACATCAATTACTCAAA
CTACAAAAACATTGACGAGTAGCACCAAGACAAAATCTAG
TCTAGGTACCACCACAACAGAGAGCACTTTAAATTCAGTT
GCTATCACAAGTATGAAAACTACTCTATCTTCCCAAATAA
CCAGTGCTGCCTTGGTGACCCCTCAAACAACTACTACTAG
CATAGTTTCTTCGGCCCCAATTCAAACAGCTATCACTAGT
ACTCTTTCGCCAGCAACGAAGAGTTCTTCTGTCGTTTCCC
TACAGACAGCTACTACTAGTACGCTTTCCCCAACAACGAC
CAGTACAAGCTCAGGTAGTACAAGCTCAGGTAGTACAAGC
TCAGACAGTACAGCTCGTACATTGGCTAAAGAATTGAATG
CTCAATATGCGGCTGGTAAATTGAACGGTAAATCTACCTG
TACTGAAGGTGAAATTGCATGCTCTGCTGATGGGAAGTTC
GCCGTTTGTGATCATAGCGCTTGGGTTTACATGGAATGTG
CTTCTGGAACCACATGTTATGCTTATGACTCCGGCGACTC
AGTCTATACCCAATGTAATTTCTCTTATTTGGAAAGCAAT
TACTTTTAAAGTTATTAGAGATTGATTCATAGAGTCCGAA
TATTTTTTTTTGCAATATTCTTTATTTTTCACCTCATCTC
ACCGCCTCTCTTTTATTTCGTCAAGGTACCCTGCCTTCAT
GTTTTTACGTTTTTATAATCGACTACTTTATATCTATAAC
GAATTATTTAATTTTCTTCGATTTACTGTGTTTCTACCAT
TTTGCGAATTCGTGCCCCATCATGACTTATTTTATTTAAT
TGTTACATATCAAAGGACACTGGTTTACAAACATAAAAAT
GATTGTTGAGAATGCCAATTCCGCCCACTTACTACTTTTC
ATGTGTTAAATAGTACGCATAAACACGAGATCTGACTTCG
ATTGTTTCCTCGTCTTCGTCAAACATCGGTTTCCAATTAA
CCATTTCAATTAGCTGAGGAACCAAATGGAACTCGTTCTT
AGCCAATTCGAAGAATTCTAAATCCTTCTCCAACAATTTT
GGTCTATGCGGTGAAAATACTACCAACGCCTGACCTTTCT
CAGCTAATAAATCCTTTGTTGTTTGAAGTAATTTGTGATG
TTCCGTATGATTGAAGACTAAATCACTTAAAATGATTAAG
TCAAACTTTCCATTATTGTTACCTATTTTTTCGATATGTG
CCAACAATGGAGAATAATCGTTTCCCCAAATATAACCCTC
CGTACTGACATTATTAAAATCTTCAGGAACGTTAGACTTT
ATATTATAATCGATGTTCTGCATTAAATCAGGATCTGGAT
AATCAGTTGAAACAACCATTTGAGCCCCATTCAAAGCACA
AATAACGGAAGGTAAAGCAGCAGCAGCACCCAATTCTAAA
ACAGTCTTCCCCTTTATTAATTCTGGATGAGAATCCAAGT
GATTTGCGGTGTATATTCCTGCATTCCACAAGAGATGACC
CCAAAGTGGTGACGTTCCAACGAGACGGAGTTTGATGTCT
TTAACATCTGATTTGGACTCTTTTGTGATGTGTGACCTTT
GATATTCTGCAAAATGAGGTTTTGGTGGAGGAGGAAGAAA
ATCCTCTGGCTCCTCAAATAAACCTGCTGCCTCTCCCAAT
GATTCTATATCTGACATACGTTTACACGCCTTATTTATTG
CGATAATGCTCGAAGTATTTCGTCATCTGCAACTGTTCTT
TTTCCTGATTTTAGATTTTAACTTCTCGTCATTTTGAAAA
ATAAAATAAATGCGGCACGAAGGAAAGAATCTGAAATTGG
CGACGGGCATAAGAAATATTATTCCGAAAGGCTGTAGCAG
TGACCGTTTCTCTTTTACCCCAAGAGCGGTTAATAAAAGT
GAAGCACTATATATAAGAACTGAAAGATGAACATATGGAT
AGATAATTGGAGTGTATGGCACAAATTGCTCGCACAGTAA
AGGAAGGAAGAACAATATGTCGCAAGAAATTAGGCAAAAT
GAGAAAATCAGTTATCGTATTGAAGGACCATTCTTCATTA
TTCACTTAATGAACCCTGACAATTTGAATGCACTAGAAGG
TGAAGACTATATTTATTTAGGAGAGTTACTAGAACTAGCG
GACAGAAATCGTGATGTATATTTTACAATTATACAAAGCA
GTGGTAGATTTTTTTCCAGTGGTGCTGATTTCAAGGGTAT
TGCAAAAGCCCAAGGGGATGATACCAATAAATATCCTTCG
GAAACAAGCAAGTGGGTGTCAAATTTTGTCGCTAGAAATG
TTTATGTCACTGATGCCTTCATCAAGCATTCCAAAGTTTT
AATTTGCTGTTTGAATGGACCAGCAATAGGGTTGAGCGCG
GCACTGGTAGCGTTATGTGACATTGTGTACAGTATAAATG
ACAAGGTTTATTTGCTATACCCCTTTGCTAACTTAGGACT
AATTACCGAAGGTGGTACAACGGTCTCTTTGCCATTGAAG
TTTGGCACAAATACGACGTATGAATGCCTCATGTTCAACA
AACCATTCAAGTACGATATAATGTGCGAGAACGGATTTAT
AAGCAAGAATTTTAACATGCCATCTTCAAACGCTGAAGCG
TTCAATGCAAAGGTCTTAGAAGAATTGAGGGAGAAAGTGA
AAGGGCTATACCTGCCCAGTTGCTTAGGGATGAAAAAATT
GCTGAAATCGAACCACATCGATGCATTCAATAAGGCTAAC
TCAGTGGAAGTAAATGAATCTCTCAAGTATTGGGTAGATG
GAGAGCCCTTAAAAAGATTTAGGCAGCTGGGCTCGAAACA
AAGGAAGCATCGTTTATGACGTCCGCTTTCTCAGTGAAAC
AAAACGCACACACAATATACTTATGTACAGACAATATGTA
TGCTAATTAATCTATATCATGTTGATCTTGAGGGAAGGTA
GTATCAATGTCTTCCTTTGGTGCTAAAATTTCAGGTTCCT
CAGGTTCCTGTAAACCTGGGCGTTCCTTCTTAGATGCGCT
TACACCGATCATAATCGAACAAACAAGGACTAATATTACC
AAAAGACCGCTTCTGGTTGTCTGCCATCTTAAATTTTCGA
TATGTGACCTGATATCCCCCAGTATCTTGGTTTGAATCTT
GTTAGAACAGTCGTTCAATTTCAGGTTTAATTGTCGATAC
AAAAGGGTGTTTTCTAATTTTTGATTGTTAAATTCTAATT
TAGCGTCCTTTTGCAAAAGATCTATTATGATTTCATTCAG
TTCATCATGGATTGAGTTAAGTTCTCTCTTGAGTTTTAAT
AATTGCAAGTGGTGCTCATTTAGTTGCGTGTCTCTAGAGT
TTTGAATTGCGAATTTCAATTCTGTTTCTAGCGAGCTGAA
CAAATGTGATTGTTTATTCAGCTCCATATCCCTTAAGAAC
AAATCATTGTAACAGGAATAAAACTGATCATTTAGTAGTT
GCAACAATAGAGCTATGATAATTTTACATTGTTCATCGGA
AAAATTGCCTCTTTCACGAAGCATTTGATAAAACTTTATA
GTATCCAATTGATTTTGTGAAGTAGTAGGTTTCAATCCAT
TGCCCTGAGTAATAAAGTCCTCTGAAAATCTGTCTAACAG
GCCAATGGAGTGCTTTCCTTCGTTTTCCTTCTCTGGCTTC
TCCTGCTTCTCCTTGTTCTTGGATAATGGCGATGAGGATA
GGTCTGATAACTGGATATTTTTCAATGACATTGATTTCTG
CAAAAGTGGTTTTGAATACGAACTAAAGCACCGCAAACAC
AACAACGAGCCTTGCCGCCGTATTCTAGTTTTGAAGCATC
GAAGCGGCAATGTACGTATTAACCGCATCATTAGTCTATT
AGATGTTCAGAGTTTACATGTATACATAAACCTCTTCCAT
TCTTCCTTTATCGATAAAATTACTATACACTTAACTAAAC
TGTGCATTTTCCCCGGACTACCATAGCGCGCTATACGTTC
CTAGAACGGATATGAGTTTATATATAAGTCTATGCTACCA
ACCTACAAGCTATGCGACCCTGGAAAAAGCGCAGAAGAAT
CCGAGACTAGTAAACTATGATGAGGGGGAGCGAGTAAGAG
GTCAATCAGCAGTGCCGCAGTGCTGCTGATTAAAAGAACA
AGCTACCACCGCGACCAAAGTTCACGCCAGAGATGGAAGC
ACAATGCACTGAGAAATTCCTTCATGGCGGCAGAGGGCCC
GGTGGCCAAAAGATTAATAAGTGTAATTCTAAGGTACAAC
TACGGCATGAACCCACTGGGATCGTTGTCGAGTGCCAAGA
AACGCGGTCACGTGAGCAAAATCGAAAGCTTGCCCGGCTT
AAGCTCGCGCGCGAACTTGCGGCGTCGTACGACACGATGC
CGTCCAGAGAGGAGGCGCTTCTACAGTGGCACCGTCAACA
GAAACGCTCGCAGCGCCGGCGCAGCGTCGCGAAGTACGAG
CAGCGTGAAGAGGCCGCTCGAGTCGAAAAAGAGGAACGCG
AGGCCCGAGACAGAGAAATGGTGCGCGAGTTATTCCGCCG
GTAACCGCAGGTGAAATTAGATGGAGGAGAAAAGAAAAAA
AAAATGAAAAAAAAAGTGTAACTTTGCTAAAATTTTCACC
TGCGGGTACCGTCGGTCAAGACGTGGGTTGCGAACAAAAA
CCCTGGAACAACAATACATTGAATAGTTCCTGCTCCTGCA
CACTGCACGTTGAGACCTGAATCGCATCGTGTGGTGCTTA
TACGCTAATCTTTGTTAGCGGACATACTTTTTCTTTTTCT
TTTCGCCTTTTCTTAGTATCTTTCTTGGATTCTTAACTAT
TTTGCTTTTTTTAGTCATTCATTATATATGGTTCTTTAGA
TCGGTCGTTCCATTAACATTTTTTTTTTTTTTTTTTTACA
CGTCAATAGTATAACTTACTCCCCACCATTTTTCCACTCT
TTCATAAAGACAAGTGTATTTCACGTACTCATAATCTTCG
GGCTAACTACCAACAATACACGTAAATAATAATGGGCCGT
CCAAGGAAGAATGTTAGCCAGGAGAAAATACAACAGTTGA
AGAGAGAACTGGAGCTGGCCGGTAACAGGACAGACGTCTT
GTTGCAAGACAAAAGGGCCGTTCCAGGTCTTGTCTTCTTT
GTAGAAGAAGAAAGCAACGATGCGACCATAAATTACCCAG
TTGTACCGCCTGTTTGAAAGCAGGAATAAAGTGCGTGCAG
CCCTCCAAGTACTCTTCTTCCACTTCGAACAGTAACACCA
ACAACAACACCCCTACAGCTGGCACTGTACCTCCTACACC
TCATCCTGTAATAAAACGTGAGCTGCAAGATAGCAGTATT
GGCGCTGGCGCTGGCGCTGCCACTTCTCTGAATGACATGA
CGATAATAAAACCCATTTCCACTAGCAATAGTAATGTTGA
TGCTGGCGACGCGAATGAATTCAGGAAAACGATAAAGTCC
GTCACGACAAATTCCAATCCAAACCTGATGAGGCAAGACA
AAGATCAGTATACGATTTTCTTGGAGAAAAAACTAAAAAG
TTTGGAGACTTTGCTCGATTTATCGCCGGGATGCAACCAG
TACAACTACGAATTATCCCAGTACAAGAAGGTTTCTCATT
TGTTCAGTAACAACACTTCTGATTACTCTAGACCGAACAG
CAGCAATATGGTCATACTGCCGCTGCCATCTCCTTCCAAC
AAACCCCTGGAGAACACAAACAATAACGGCAGCAACGTTA
ATGCGGCCACTAACGATACATCGGCCAGTACGAACAACAT
AAACAACAATAATGCTATCTGCCAATCCGCGAGCCTTTTG
AATGACCCTTTAGAGACGCTGGACTTCACTAAGTGTATTT
TTGCCAAATACAATTTGAAAAAAGAGTTTTTGATGTATGA
CCCTATTTTTGAACTGAATGAGAAGCTGTCACGTTCCTTC
TTGGACACTTTTTCACAAGATTACAATTCAAGTACCCTAT
CTTAGACGAACAAGAAATCTATACTTTTATGACCACTACC
TCCACAACAAGATTCTTATCCCACCATCTTCTCCCGCCAC
GTCTTCCGCAGCACCACCGTCGAATTCACATTCGTATTCT
GAAATAGAATTTCATTTTCTATCCGGCAGAATGTGGCTTG
TCTTCAGCATCAGCGCCTACTTACTGATGACCACAGGTAA
GTACAAGGGGTTTCCACCTCACCGATATTTCTCCACCGCT
ATCCGTCACATCACTAAGTGTGGTCTACATTTGAATTATG
TTCAGCAAATAGAACTGTTGACATTGCTTGTCCTTTACAT
TATTAGGACTGATAGAGATTCTCTGATACTATATGACATA
ATCAAGGATGTCATGGGCATATCCAAGAAGAAACTTCATC
TAAATCAATGGTATCCTAATGATCCATTTGCAAATAAGAA
ACTGCGACTATTTTGGTGTGTTTACCTGTTGGAAAGAATG
ATTTGTGTTGCTGTGGGGAAACCTTATACAATCAAGGAGT
CGGAAATAAATTTACCTCTTTTCAATAACGACTCTTTTTA
TACAAAAGGTGTGCATGCGGCGGCTCCATCAACCAATGAC
CATGGTGTGCAATTCATCAATCAGTCTCTAAAGCTGCGAA
GAATTGAATCTCAATTTGTAGAGACTTTACAGCTATTGAA
AAACGATTCCAGGTCAGTGAAGCAATCCATTGATCAATTG
CCCCTAGTACGAAAATTTTTGAAGATTTGGAAGTTTGGAG
AAAAAGTTATTCCACTCTTGACGTGAAAAATTTCGAAAAC
GAGACACTAAAACTTTATTACTATAGATCAGTGCGATTGC
TTATACAACCATATTTGGAATTTTTCGCCCCGGAGGATAG
ACTATTTAGAGAATGTCAAGCTGCTGCGGGTCAAATTTGT
CAGTTATACAAGATATTCCATCAAAAAACGCTTAATGGTC
ATTCTACACCAGCAGTGCATACGGTTTTTGTAGCTGGCGT
AACTTTAATCTACTGTATGTGGTTAGCCAGGAATTTTGAC
GATCAAAGGAGGAAGAAATTAGGCGATGCTTCGAAGCATA
CTAGACCTTTAATCAGTGCAAGTCTCTTTTCGACGATGGA
TGATTTGAGAGCTTGCTCCGTTTGTTTATATGTTATGACA
GAAAGGTCTAATTTTGCAAGAACCTTTAGAGATACTTTCG
ATCAGTTAATGAATGCCACGGTAGGTAATTTGATTGAAAG
ATGTGGTCCAGACTCTTCTGAGTTAATTTTCATGGCTAGT
AGTGTCGCCAAGCGTACTGAACCCAAGAACATCAATGATG
AGGCCAATAAGGCAATTTCATCTGGGGATACTCTTCATGA
TTCTAACTCCGCAAATGCAGCTAATCTATCCAATTCAAAC
GATAAAAATATATCTCATAATGGCGGTATGCCGCCTGCTG
TGGCTAGAATATTTGGTAAAGGACAAGCTGAAGAGCACGC
CGGTTTTGTGGAAAATTCACAAGTGGATTTGGCTGAACAA
GAGAAATTCAAGAAGAAGCAAGGTGTTTTAGAAAAGACCT
CTGTACCCAAAAGTTTAGCTCACCTATTAACCAAAATGGA
TGACAGGTCACGTATTTCAAATTCTTCAATGTCTTATACA
ACATCTTCTTCGTCATCATCTTCTTCTTCGTCATCATCGT
CGACATTATCGTTTCCTTCTTCCCAAGAAAAAAACCTGAA
AATCAATGTAAACAATGATAACAATGGTATGACCATCAGC
AGCGTCAACAGAGAACACAACAATAATCACAACAATAATA
ATGATAATAATAATAATAATAACAATAATAATAATAATAG
TAATAATAATAATAATGTTAATAATAATGATAATGAAAGT
AATAGCAGAAGCACTACCAACAACAGCTGCAATAATGGCA
ACAACAGCCAGTATGTTCGTAACAACAACGTAACTATGGA
AAATGATGTAGAAAGGCCTATTCAAGACCAATATATCGTC
AAGAAACCAACCAACCAAACAGAGTTTGATTGGCAAGTAT
TTCAACAGCAGGCCTTTCTACAACAGCAACTAGCTCAGCA
CAATTTACAAGCGTATCTATCGTCCCTGAACACCGATACT
ATGACCAATAGAAGTCCTTCAAAATCTTCTAGCATATCTA
CAGCCTCTTCGCATTCGGATCCGATTCCAATAGCGATGAC
GCAAAGCCCAACTCCATATCCTCAAACTTCCAATATGCTA
CCGCAACAGCATGTATCACGACCACTGCCGCAACAACAGC
GGGAGCAGCCACAACAACATATTACTTCTCCACAAAGATT
CTCAGAAAGCAATTTTACGAATCAATTAAACAATGGTATG
ATCAACAGTAATCCTCTACAATCTGCAATATTCTCTAACC
ATACAAGTGAAAATAAGCAATTAAGAGATGTCGAAGAATC
AAATTTCAGTACATCACCCCTAAGAGCAGATTATGGCAAT
AATATTATCTCCTCGATACCAGCGTCATTTACTAGCAATT
CAATTCCGGTCAGTGTCAAACAAGCTCGAAATGGCTCTTC
TTCGGGCGATATACTTTTCAGCAACGGTGCTCATGACATG
ATCAACAATATTTCCACCTGGACCAATAACTCCGTTCTAG
ATGCTTTGAATAGCAAGTCCATACTACAAACAATATTTCC
CCAGAGTCAAGAGCCTTCATCTCTGTCCATGGACAAACAG
CAGCAACAACATCAACAACAAAATATGTGTTCTGAAAACA
ATGTAACCGCTAATAATTTTCAACAGACGCAGAATGACCC
TTCGTATAACAGAAATTTGTTCATGATGTCCAATCAGGAA
GGTGTACAATATAATCTTGACGAAACAGAGAAGAATGGAC
CTAAAACACAGGTGGAAGCAAACACTAGCGCAAATCTGCA
TTTCGACAATGTTATTCCTACAGTAACTAACGCAGACATC
AGGAAAAAGCGTTCTAACTGGGATAACATGATGACATCTG
GTCCGGTAGAAGACTTTTGGACGATTAATGATGACTACGG
CTTTTTAACGTGATACTACATTAATATAATAGTATGTACA
AACTCATTCCTTTTTTTTTTTTTTTTTTTTTTCTCTTTTT
TTTTAAAAGAACAACTAAATCGCTTTTTTTTAATTATGAT
ATGGGTCATATCTTATAAGCCTAATCTAAAACACATTTTT
TTCTTTCATTTATATTGTTTTTAAAATCAATAAAACTCTT
TCTTTCCTGTATAAAGTCCTCTCCAAAAGACTAAGTAGCG
TGTTTGCAAATAAATACGGGTAAGCAGTTATTCTGGCCGA
AAATTATGAAAAACTAGCGGATCTTTAACAACTTCTACTG
CTTCAGCGCAATACATATTGAGATCACATCTAATAGGTTC
AAAATGTTCACGGGTATAAGCGTTTATTTCTTTTACCCTT
GTTTTCAGTACTTCAAAAGTTACAGCACAAAAGAAACATT
GTATTATCAATTGAATTTTGTCCATTGAGGAAATAAAAAG
TAACATAATAAGTTAACATTAATAAGTATACGCATATATG
GAGCGAACAAATACAACAACATTCAAATTTTTTTCATTGG
GAGGAAGTAACGAAGTTGGACGATCATGTCATATATTGCA
ATATAAAGGTAAAACAGTGATGCTCGACGCAGGAATTCAT
CCGGCATATCAAGGATTAGCTTCATTACCTTTTTACGATG
AATTTGATCTTTCCAAAGTCGATATCTTACTGATATCACA
TTTCCATTTAGACCATGCCGCTTCACTTCCGTATGTGATG
CAACGGACTAACTTTCAAGGCAGAGTTTTCATGACACATC
CAACCAAAGCCATTTACAGATGGCTACTGCGAGATTTTGT
AAGAGTTACTAGTATAGGTTCTTCATCCTCCTCTATGGGG
ACTAAAGACGAAGGTCTATTCTCAGATGAGGATTTAGTTG
ATTCTTTCGATAAAATTGAAACGGTGGACTATCATTCTAC
TGTTGACGTCAATGGTATCAAATTTACGGCATTCCATGCA
GGCCATGTATTGGGTGCAGCGATGTTTCAAATAGAGATTG
CTGGCCTTAGGGTGTTATTCACAGGTGACTATTCGAGAGA
AGTAGATCGTCACTTAAATTCTGCTGAGGTGCCTCCACTT
TCATCCAACGTATTAATTGTGGAATCTACCTTTGGTACCG
CTACTCACGAGCCCCGTTTAAATAGAGAAAGGAAGCTAAC
CCAACTAATCCATTCCACAGTGATGAGAGGAGGCCGTGTT
CTACTGCCTGTTTTTGCTTTAGGGAGAGCTCAAGAAATCA
TGCTTATACTGGATGAGTACTGGTCTCAACATGCTGATGA
ACTCGGTGGTGGACAAGTCCCAATATTTTATGCATCAAAT
TTGGCAAAAAAATGTATGAGCGTTTTTCAAACCTATGTAA
ATATGATGAATGATGACATTAGAAAAAAATTTAGAGACTC
TCAGACTAATCCCTTCATATTCAAAAATATATCTTATCTT
AGAAACTTGGAGGATTTCCAAGATTTTGGTCCCAGTGTGA
TGTTGGCCTCACCAGGTATGCTGCAAAGTGGGTTATCAAG
AGATTTACTTGAAAGGTGGTGCCCTGAAGATAAAAATCTA
GTACTAATCACCGGTTACTCCATCGAAGGAACAATGGCGA
AATTTATTATGCTTGAGCCAGATACAATACCTTCCATAAA
TAATCCGGAAATAACCATTCCAAGACGTTGTCAAGTTGAA
GAAATCTCCTTTGCCGCACACGTTGACTTCCAGGAAAATT
TAGAATTTATTGAAAAGATTAGTGCGCCAAATATCATCCT
TGTTCATGGAGAAGCCAATCCCATGGGCCGTTTGAAATCT
GCATTGTTATCCAATTTCGCGTCTTTAAAGGGTACAGATA
ATGAAGTCCATGTTTTTAATCCTAGAAACTGTGTTGAAGT
AGATCTTGAATTTCAAGGTGTCAAGGTTGCAAAAGCTGTG
GGAAATATTGTGAACGAAATATATAAAGAAGAAAACGTAG
AGATAAAGGAAGAAATTGCGGCTAAAATTGAACCTATAAA
GGAAGAAAACGAAGACAACTTGGATTCTCAAGCAGAAAAA
GGTTTGGTTGATGAAGAGGAACACAAAGACATAGTCGTTT
CTGGGATTCTAGTTTCAGATGACAAAAATTTCGAATTAGA
CTTCCTTTCTTTGTCTGATTTAAGAGAGCACCATCCCGAT
CTTTCTACAACGATATTAAGAGAGCGCCAGTCAGTTCGTG
TAAATTGTAAAAGGAGCTAATTTACTGGCACATTTTACAA
ATGTTTGGAGAGGCTGAAGTTCTTCAAGATGATGATAGAG
TAACAAATCAAGAACCAAAGGTTAAAGAAGAGTCAAAAGA
CAATCTGACCAATACAGGTAAATTGATTCTACAGATAATG
GGTGATATTAAGTTAACTATTGTTAATACTCTAGCCGTTG
TGGAATGGACTCAAGATTTAATGAATGACACTGTAGCAGA
CTCCATTATTGCTATACTTATGAATGTGGATTCAGCTCCC
GCCAGTGTCAAGCTTTCGAGTCATTCTTGTGATGATCATG
ATCATAACAATGTGCAGTCTAATGCACAAGGTAAGATTGA
TGAAGTTGAGAGGGTGAAGCAAATCTCAAGGTTGTTTAAA
GAACAGTTTGGTGACTGTTTTACTTTATTTCTCAATAAAG
ATGAATATGCAAGTAATAAAGAGGAAACTATAACTGGAGT
GGTTACCATAGGTAAAAGCACTGCTAAGATTGACTTCAAC
AATATGAAAATTTTAGAATGTAATTCAAATCCTTTGAAAG
GTAGGGTGGAAAGCCTCTTAAATATTGGTGGTAATTTGGT
CACACCGCTATGTTAAAAACAGTTACGCATACTAAGTAGA
CTACTTTATAGAAGTAATACCAAACCAAAATCTGGTTAGA
ACTGCCTTTTATTGTTTACCTTAATCACTCTTTACGTAAT
GAAACCTAGAGATGAAATTTTAAAAATTTTTTTTCACGAA
CATAAAGAATAACTCTTCTAGACCATCTCATCTCATCTCA
TCTCATCTCATTTCATTTCGATTCTTCTAATTTCTTTCAT
TGAGTAAGAGCCTTTTGTTTTGGCTGATAGTTATAGTCAA
TCTACAATTTATCTCACAAAAGAAATAGACTAAGCCAAAA
CTGCAACGAAAGATCAAAAAATGAGCTATGAGAAAAAGTC
TGTGGAAGGCGCTTATATTGACGATTCTACAACGTTCGAA
GCATTTCATCTCGACTCTCGTTTATTACAAGCTATTAAGA
ATATAGGATTTCAGTACCCAACATTAATTCAATCACATGC
TATTCCTTTGGCTTTACAACAGAAGAGAGATATTATAGCA
AAGGCCGCTACAGGTTCCGGAAAAACTTTGGCATACCTCA
TTCCTGTAATTGAAACTATCCTAGAATATAAAAAAACAAT
TGATAACGGAGAGGAAAATGGTACACTAGGTATTATACTT
GTTCCAACAAGAGAACTGGCTCAACAAGTATATAATGTTT
TAGAAAAACTAGTCTTATATTGTTCAAAAGATATAAGAAC
TCTGAACATATCATCCGATATGTCTGACTCAGTTTTGAGC
ACTCTACTTATGGATCAACCAGAAATCATAGTTGGTACAC
CTGGTAAATTATTGGATTTGTTGCAAACAAAGATTAATTC
TATCTCATTGAACGAACTAAAATTTTTAGTAGTTGATGAG
GTGGATTTAGTGTTAACATTTGGTTATCAAGATGATTTAA
ACAAAATTGGAGAGTACTTACCATTGAAAAAAATTTACAA
ACATTTTTGATGAGTGCAACCCTAAATGACGATATACAGG
CTTTGGAAACAAAAATTTTGTCGTTCTCCAGCTATTCTTA
AATTCAATGACGAGGAAATAAATAAGAACCAAAACAAATT
ACTTCAATATTACGTTAAAGTCAGTGAATTTGACAAATTC
TTACTATGCTATGTCATTTTTAAACTTAACTTAATCAAGG
GTAAAACATTAATTTTTGTAAATAATATTGACAGAGGATA
TAGGCTCAAGCTAGTTATGGAACAATTTGGTATCAAGTCC
TGTATTTTAAACAGCGAGCTACCCGTTAATTCGAGGCAAC
ATATTGTTGACCAATTCAATAAAAACGTTTACCAACTATT
GATTGCCACAGATGACACCGAGTACATAAAAGAGGAAGAT
GACGAAATAGAAGAAGGGCACAATACAGAAAATCAAGAAG
AAAAAAAGCTTGGAAGGCGAGCCTGAGAACGATAAGAAAC
CAAGCAAGAAAAAGAAGGTCCAAGTGAAGAAAGATAAGGA
ATATGGTGTTTCTCGTGGTGTTGATTTCAAAAATGTTGCA
TGTGTCCTCAATTTCGATTTACCTACGACGGCTAAGTCCT
ACGTGCATAGAGTAGGTAGAACTGCTCGTGGCGGAAAGAC
CGGTACTGCAATTTCATTCGTAGTCCCACTGAAAGAATTT
GGTAAGCATAAGCCATCAATGCTACAGACAGCAAAGAAGG
ATGAAAGGATTCTTTCACGAATCATCAAACAACAGAGCAA
ACTTGGATTAGAATTACAGCCTTACAAATTCGATCAAAAG
CAGGTCGAGGCGTTCCGTTACAGAATGGAAGACGGTTTCC
GTGCTGTTACTCAAGTTGCCATTAGAGAAGCTAGGGTCAA
AGAGTTGAAACAAGAACTATTGGCAAGTGAGAAGTTGAAA
AGACATTTTGAGGAGAATCCAAAAGAGCTACAAAGTTTAA
GACACGATAAAGAATTACATCCAGCAAGAGTGCAACAGCA
TTTAAAGCGTGTTCCAGATTACTTGCTTCCTGAATCAGCC
AGAGGAAATGGAACCAAAGTCAAGTTTGTTCCTTTCCACA
ATGCTAAGAAGCGCCATTCACATAAAAAGGGAAGAGTCAG
TAAGCCAAAGAATGGTAAAGTAGACCCGTTGAAGAACTTC
AAATGATTAATAATATTGATATTTATTCTATATTTTATGT
AAAAATCTACTTATTAAAAATGCTCTTTAGTTAAATGTGA
TAATATAGATGCTTTATTCGTTTTCTTGAATATAATACTT
TCGCAAGAGCTAGAAAATCAGCCAATAATAATTGGTCTTA
CTTCCAAAATAAAAAAAGGCTTTCCGCTGACTGTAAAGTT
TCTTACGATGATTTGCTTTCCTTGTTGATTGAGGGCTGCT
TGTCTTACTTTTTTACTCAACAGGGGTTTTTAACACAACG
ATAACTGAATCACCTCTTAAGAATAGTTTACTTATGAATC
TTTCCCGATTAATTACATTTTTGCCCTTCTTCTCTGTCCA
AAGCTCCTTCACATTTTCTAAAACCATATTACAATGCCTG
TCGAAAGCTTTCACTCTCGCTATTATTTTATGATTGTTTC
TTAATGAGATTATCACAGGTGTTCTTGTCACCATAGCATC
ATTTATCAGGGACATTGGACCATGTTTGAATTCAAATTCT
TCTAGTTCCTCTAATTCTGCTCTAGAGAGTTCATGTTTTG
GACGATCAATTATTTGTGAACTGGAAAGATACAAATCAAT
TACTTTTAAGTTAGTATATAAAAATTCACTCCAAATTATA
GGATGTAAAAATGGTTAAGATCAAACATACGACATGATAA
AACGGTTTTATAATACTCCTCTAATCAACTGTCAAAGGCG
GGGCAAACGTGATGGCGCTTGCTATTAAGAATGATGATGT
TCTAGTGATGATGTTCTTGTCATACCTTTTGAGTAAGATA
ATTTTCATTTGGTAGTATTACCCGTAGTAATATCACGATA
GGACAAATTGGTCCCCATAAAGTCACTTCAAGAGCTCATG
TACTGTAGGATTGTTCAGTGGTAAATCGACCTCTATTTTC
TAATTTCTTTCGTATGTCTTTGATTTCAATTTCTTTTTTA
AGAAGCTTTGAATTATTTTGATTGACGGTCATATCAAGTC
TGTGCGTTTATTATACAAAAGAATATGAGACGCAGATGAA
ACCTCAAAAAGTATAATTTCGTTTACAGAATTTATATAGA
AATATAATAATGAAGTATTTGTAGCGAATTTTTTAGATTC
ATTACATGCAAACAAGTAGAAAAGGCGTCAAGCTAAGACT
TTATTGTTGTCATACACCACTTCTGTAAATATTCTGTCCC
TGGTGTCTCAATTGAATTGTTTCATGCTTCTCTAGGGCAT
ATAAGGCCTTATCCAGTGCTAATTGAGAAAATCTATGTGT
ATCTACAAATTCTCTCCTCAAAGTTTGATAAGAAGTAGAC
CAGCCTATAGGTAATCTTCTTTTTAGTTCTTGTTCAAAAC
GACGGATTTCTGACAAAGATGTTCCGCTTGCTTGATTTAA
GCCGCCAATTGGATCCTGAGACGCTGCGTCCATTGTGGAA
GCTTGAAACAATCTAATAGCTTCGTCAACATGTCTCTCCT
GTGCAATAGGACTTAATTCTAACTTGGCTAATGATTCTGT
TATTCTAATAATAGCTTCTAATTGACGAATGGTAATTGGA
ATAGACGACCTTTCCGTTGACTCTAATTCGTTGATTAATA
ATTGCTTCCTAATGGTGACGAAGTTCGATGACAGTTTTTC
AGCGGCCTGCGGTGAAAGTCTTGGTGCACATTTCAATCTA
CAATACGTAATGTAACGTTTCATCTTTTCAATACTAATTT
CACTGCCATTTTCCTCTTGTTGGTTTTGCATAGCATTAGC
ATTTCCTGTATGAATATTAATAACGTGGTTAGCTATTGAA
ATATCACGTTCTTCATTATGGTCATCCTTAACAATAAAAA
TCATATCAAAACGGGATAAAATAGTAGTTTGGAAATCAAT
GTTGTCACCAGGAGACTTCAAATCATCATACCGGCCGTAT
ATCGGATTAGCAGCCGCTAAAACACTAGTTCTAGAATTTA
GCACTGTAGTGATACCAGCTTTTGCGATGGAGATTGTTTG
CTGCTCCATAGCTTCATGAATGGCCACTCTATCTTCATCT
CTCATTTTATCGAATTCATCGATGCATACAACACCACCAT
CGGCAAGCACCATAGCACCACCTTCCAAATAAAATTCTCT
TGTCATCGGATCTCTTTGTACACTGGCAGTTAACCCAGCT
GCAGAAGATCCCTTACCAGATGTATATACCGCAATAGGTG
ACACTTTCTCCACAAATTTCAATAGTTGAGATTTGGCGGT
ACCTGGATCACCTAATAATAGTACATTGATATCACCTCTT
AACCTCATACCATCGGGTAATATCTTCTTGGAACCACCCA
TCAATAAACATACAATGGCTTTTTTTATATCTTCATTACC
AAAAAATAGAGGGGGCAATAGAGTTGGTCAAAATTTCATA
AAGCTTCGGGTTTCTACTTAGCTGTAGAAATTCCTCTTCT
TCCTCCTCAGTAAACATAGTTACTGAATTCCAAATAGAGG
AGGTTTCTACATCGGACTGAATACCTAATATTTTGATATA
AGGTGTTCTAATAGCAACACCACTTCCTCCATTTCCACCC
CCGCTCCTTCCGGATCCGGCACCATTTTTAGAATTATAGA
TGGAATAAATACCTACTATAGTGACTCTCGTACCAGGAAT
AACTTTGTTTGTTAGGTATCGGTCACAAGTCATTGTTAAG
TTTCTAGGCATCTCACCTACTGGAACCAGTTCTGGGATTT
CCTGTAATTTTAAAAACTGTTGATCAATAAACTTTGAAGA
CTCATGGATAATAATATATGGATCAGGTCCACAATTTTTC
TTGGTCGATTCATCACCAATATTCGACTCGTTTGCCATAG
AAGATTCACTCTCAATCGTAGATAAGCAAGAACGTGGTAA
ACTGACGGTATTGCCTGTGATAGAATTGAAATTGTTGATT
GTTATTGATGTTGTGTGTCTGCAATTTCTGCACATTATAG
AAAGGTACGTGGCACGGGAAGATAAAACTGACGTGGATAT
TATAATACCTGATAAACGGACAATCTTGGAGACGTGTTCA
GAATCCAAATCTCTCAATGGAATCTGATTTGCATTGGAGT
TTAAAATTAATTGAAATGTTGGTAAAGAGTTCAATAAGAG
AGAATCAGTATCCATACTAGTATTTTCTGGATCTTTGTCA
TTGTTATTAGCAGATTGAGCTCTGCTTAGAATACTTATCC
TTTTAGCCACTTGTGTGATCGCGGTTTCGAATAATGGAAT
GATATCTGAAGGTTCGTCTGATAGTTTCTTATATATGTCT
TCGTTATATCCGATCAAATGCTCCATGTTAACCGTTAAAG
AATAATTCTTCACAAGGATGTTGTTCCTTAACTGATCTCT
GTAAATAAATTGCGAGTCAAGTCTGAACTCCAAAATGAAA
TTCTTAAAGGACTTTATGATTTCAGTATTATCATCGTCGT
TAGGAGATTCTCCTTGTAAAACAGGAGCACTGTATATTTC
CGGTCTATCAAATGACATTATCTGGCTTCTAATTCACCAA
GGAGATACTCTTAGGTTGTTCTGATAAAACGTTTAATCAC
GTTAACAAGTATATTCATGTTCTTTCAATAAGTTGAAAAA
ATTCTTCGAGATTTCGCGAAACTGCAAGTAATCACTTTTC
CTAAAAGGGAAACACGCCACACACCGCATAGCAACAAACT
AAATGGCTTAACCTGGGAGTGAAGAGGAGGAGAAGAAAAT
TAAAGGCTGGCATAGGCGGCTTAGAATAAACTGATTTGAA
TCAATTGTTACGTTTTTGATATTGACAGTTTACTGCTGTT
AGTTTGACTGCTCTATTACGCGTTTATTTGTTTTACATCC
AGAGATAAGCGGGTAGAATAAAGGGCTCTTATTCACTAAA
TCTGGGGTAAGCAGTTTGGAATTTAATTGAATTTTTTACT
AAGTCTGGAGTATAATCTGACAAATAAAGGCCGTATAATA
CTTCTATGCTCGTTTCTTTGACGCTTGTTATAAGGTCAAT
AATTTTACTCTTTGTTTTTACAAATGCCTTACAGCCATGG
TAAGAAGCTTAAACCGTCTTTGAAACTCGCAAAAACAATC
TCCACTTCTTCTTTTGTTTCCTCAACAACCTCTAATTCAT
TTTCACCACTAGAAGACTCTACATCTGCATCTTCGTCGAC
ATCATCTTCATCATCAGGGAAATCGGTAAGGTTTGCTGCA
CATTTATACACAGTCAAAAAGTTCAACACAAAATTGGCGC
CTATCTCGATATCAGAAAAAGCCGCTTCAAATCTTACAAG
AAATTTGCATAACAATGCCATTCCACTAACGTTCCCCTTC
ATTGGAGGTGAAGATCATCGTTATAGTTTAGACATTTTAG
ATTACAGTGATTTAGAATATGACAATAAGGATGTTGAGTA
TGACAACGAGAGTGACGTAGAGGATAATGCAATGCTTATG
CATGATCGTAGCATGTTCATTGAAAAGGAGATTCTCTGCT
TTGGTGAAGAGGAGACATTCGATATGGCAGATTGGAAACT
GGTCAGTAATAATTTGAATCCATTCAAAAGTGACTATAAA
GTGGACGTTACTGGGTTGGAAGACAAGATTTTCAAATACT
TAAATGGACAAAATATAAAGGTTCATTCATTAGAACTATC
TGATCCTGTAAGCTACGAGGATATTTGTAGCAATAATTTT
GGTAACTGTCAAATCTGGGGCCTTATATTTGTCAATAATT
TGAACTTCGAGAAAAAATAGAGATAAAATTTACTTTAAAT
AACTGGGCAGATATTCACTATATTAATGCACACTACAACA
AGTCTGTCACCCCTCATGTTGACGAATTCAAATTTATTAT
TGATATATCTGCGTTGAAGTTAAATCTAATATCAAAAACT
TGATTTACACTAACTTTTTGAAAGGAAAACTACTTGTCTC
CTGAATTTGCAGTTCTGTTGTCGTTATGATGTAAATGGTT
TCGAATATAGATCATTTTACGATAATAATGACTATAAAAA
CTATGAAATAACGATCTCTTTGTCAGCAATAAATCTAAAT
CGTGCGGTTTCGAATTCATCGATATTTAATTCCAATCTTG
GGCCTTCCAAAATGGGGGCTAGCAATGCAGAGGTTACTAT
GTCGAAAAATAATGAAAATTCTAAAAAGCCTCTCAGAAAA
TTCATTAAAGATACAGATTACTACAACGACTCCCCGTTAA
AGCACAAATTTTATCAATCGTTTGAAACAAAAGCGGCTTG
TAAAACCGAACCTGTATCCCAAACTTTCAAAGCTGAAACA
ATTGATTGTGAAATTGAACCATTTAATTATTTCTTTGAAC
CGCCTGATTCCCAAACTAATGAGGACATGTCCGATAGCTC
ATATGACTTATCGCTACAAGATTTTAACTATTGGGAATTT
AGTAACCACGGACTAGGGAAAGCACTGGCTGACTCAGATA
TCTTACAATTTAAAAATTATCCAAAACCAGAGCCTTTTAG
CAGGCCTCCCATAATAGATGACACATTCACATTAAATACC
GATGATAGGACCTTAGGTTCAAAAACACAAAAGCTTGAAG
ATAATTTGGCCAAAGAGTGGAAAAGCGCTAAGACAAGGAC
CACGTTAAACGAGACGCCATTACACGATGATGAGCATAGA
ACTTCCTTCACCTACACCACTTGGAATAATTCTACCGATA
CATTGATGAAAAGAAAAGAGGAGCGACCAGTAGAATCAGC
CTCTTGTTCTCAGTTATCCATTGCAACCATAAAGGCGGAA
GAAGATTTACTATACCAAGATTATATCAACAGCGGGAGGG
AAAGCTCATCTCCGGAAATTTCTCCCTTGAATACCACAAC
CTCATTACCATTTTTTCCAGGTGATAATATGAGTGACAGC
TCAGGAGAATATGAGGAGAGAACCTCTCTTAGCCCTAATA
AAATTCACATTTTTCGTGATTATTTTTATAAGTCGCCGTC
ACCCTAACCATCGCCCATATTACAATAATAACAAAATCCT
TGGAATGAAGAGAATAAAATTTTAATTAAAATTAATAAAA
TAGTTAATCATATTCTTTTGCCTTCATAGATTAGATATGA
AATATTTTGCTCACATAAGTTAATATTGCTTTTGCATTTT
TGTTTCTGACTTTAGTTTCTCATTAGTCGAAATGACTTTA
GTTCTTTAGAAATATTTTAAATTCAGTGGGGGATTTTCGT
TCTTTATTGGTGCAAATAACGATTAGTTTTTCATTTCACG
ATATTTAGCTGCAGTTGATAGGTGATATATCTGCTTTAAC
TCTTACCTTTACAGTTTGTGATGAAATGATAGGTTTAAAC
AGTCGTTTAAAGAGTTGTATAACAAAAGGACTCTTAACAA
TCGAAGTTTTTTTAACATGTTAACACCATCTTTAGTAAAC
GTTATATTATTGAGTATGTGAAATATACTAGAAGTTCTCC
TCGAGAATATACGAATCAATAAAGAGAAACAATATTTCTC
CACAAAATCTTATAATTATTACACCTTTCGTTTTATATGT
TTCATTGTCCTATTACATTATCAGTCCTTGCATTTCAGCT
TCCATTATATTTGATGACTGTTTCCCAATCTTTATGCCAT
CTTGTTACACCGCATATGATAATAGATTCTAGTAACATGA
ATACTACTAATAAATGATATTTTAGAGTTTCATTTCAACA
AATATACTATGTGAAACAGTAGTCAAATTTAATATGAAAC
CGAACATGCGAGAATTGAGGATTAATAGGATGTGAAACAT
ATAAAATGGAAGAAAGATAATTACAAAATTTTGTGGAGAA
ATGTTGTTTCCATGTTATTGAGTCTTATATCCTTGAGGAG
AAACTTCTAGTATATTGTGTATACATAATATTATATTGCC
TTAAGCAAAATGGAATCCCAACAATTATCAAATTATTCAC
CAATTGATCATACACAATAGTTGATTATCATTTCAACATT
ATAACCTTATACAGAGAGTAATATACTAATGGATGAATAC
TACCAGTAGAATAAGACATAAACAAATATGATTAATGTCA
CTTTTTGCTTTTTTGCCGTCATTCTTTTTTATTTTTGTAT
AATTGGTGGTGTAACGTGGATTAAACATAAATAATAGGTT
TCGTGGTCTAGTCGGTTATGGCATCTGCTTAACACGCAGA
ACGTCCCCAGTTCGATCCTGGGCGAAATCATTTTTATACC
TGTTATATTTCATAGAAATGTAGTAGTATTGCGAGATGAA
TAAAATGTCTGCTATTCAATAGTAAGGGCTTCTTTCCCCC
ACCTCTTTTGTTTGATTTTAAAATTATTATCAAGTAACGC
GTTGTTTTCTTGTCGCGAGCCTTTTATTTACAACGAGTAA
GGGTCAGGATATCTATGGAGTTTCTAGCTTGATCGTTATC
ACAAACTTTACTACTAAATGATAATTGTTGGTATGAACAG
TATATATATATATATATATACATGTTCTGATCTTGAAAAA
AAAATAAATAAAAATGTTATTGATTGCAAGAATTTGGAAA
GCAATTCATATGAGAAATTAAAATAACCAATTCCAGATTC
TTTTTTTTTTTTTTCACTTTTCGAATTAAGTATCTTAAAT
ACTGCACTTGTATATTTATATTCTTACTGTTGTAAAAGAA
AGACTAATGGCCTTTGTCAATTGCACTTTGGGTAAATTGG
AAAGCAATAATATGAAAATTAAACGCATCGCGAAAATCTT
GCGACCATTTAGTAAACAAAGAAAATAACCTGTCACTGAC
CAAAAAAAAGAAAGGTAAAGGAAGCAGCAGTAACAATATC
TTTATCCTTTGATAGGTGGTAACTGACTTCGTTACTTTAT
GAGATGTCCGGCTTTAGCCTTTCCGAGTATCTGACCAAGT
TCCAAACAACAGATCGAGAATCATATCCTCGCTTGCAGGA
CCCATCCAGAGAACTGAATGTTATCATAGACCAATTGGCC
GTTTCACCCGAACAAATAGATGCTAGTCCAGATTCACTAG
AAGCATTAATAGATCTTTGCCATGACTTCCCGCACTTAAC
ACCGAAATTACAAACTCAACTAAGCTATTTGATAAGTTCA
TCTCTGTCGAATCTGTCAAAAGATATTAAGGCTAATCTCT
CATCAAATGTTAACTTTACTGAAATTGGTGGCCTGATACC
GCAGTGGAAAAGGCATTTAGAAGAGTATGGCTACCTTATT
CAGGTACTTTTGACGTTTTTACAAGATGAGTTACATAAGG
TCTCCTCGCAGTCTACCAATCTAAACCGTTCTGCCAAAAA
CAGTAAGAATGATAGTGCAAACGTCGAGCTGTTTAAAAGA
GACTGTAATCAAATGGAAAACTTGCTTGAATCTATAACAA
AGCTACTGGAGATTAACTTATCTAAGATATTTCAGACAAC
TCCTGAAAAGGATTTGTTTATTGGTTTGTTCACAAGACCA
TTATTTGTGTTATTAGAGATTGAACCTGTGACGAAGGTAT
CATCACTAAAGATGTTTATTCAAAGGATTTTGGCTATGTG
TGTTAAAAATCACGGTCAAAGTTCAAGTATACAAAGTTCA
TTGATGACAAATTTAACTTATTTTCTTCATTTGTCGGTTT
TTAATGCAGAATTACTAAAACTATTGAATGATGAATATAA
CTATCCACAACTAACAGAAGATATCTTGAAAGAAATCAGC
ACCAGGGTATTTAACGCAAAGGATACCACAGGCCCAAAGG
CAATATCAAATTTTTGATTAAATTATCAGAGCTATCACCA
GGAATAATGCTTCGACAGATGAATCTTGTCATCACCTTAC
TCAACAATAGTTCTATAACATTGAGATGTTCCGTTGTAGA
AGCATGTGGAAATATTGTGGCTGAATTGGCTCAAGACCCA
CAAACTATGGAACATTATAAACAACAAATAGCCGTACTTA
TTGAGTTACTAGAAGAAAGATTCCAGGATTCAAATCCCTA
CGTTAGAACGAAGGCGATACAAGGGTGTTCAAAGATCTGC
GATTTGAGTTCGAAATTTAACAAAAGCAAAGCTAAATTTA
CTTCGTTGGCAGTACGATCATTGCAGGACCGCTCCTCTTT
AGTTCGTAGGAACTCAGTAAAGTTACTTTCAAAATTATTG
CTAAAACATCCTTTTAAGGCCATACATGGTAGCCAATTGA
GGCTGAGTGAATGGGAAGAATATCTCAAAGGATCTGAATC
ACAGCTAAATTCCACTTTAAAGAAAGTAGAGTCACAAGAA
ACTCTGAATGACACGATTGAAAGGTCTTTGATTGAAGAAG
AGGTAGAACAAGATGAAGGTCAATGTAGGACCGAGTTAGA
AGGTTCTTTCAATAAGAGCGCAGAACTTTCTAGAATAGAA
AATGAGGTAGAGAATATAAATGCAACAAATACCAGTGTTC
TCATGAAGCTAAAGTTAATGATTGTTTACTATAAAGATGC
CATTAGTTTCATTAAAGAGATACACAAGAGTATTGAATTG
ATATCTAATTTGCTGTTTTCTAAGAACAGAAACGAAGTTT
TAGAATCAATGGACTTCCTAGTTTTAGCAGACGCTTTTGA
CATTGAGTTAAGCGAATTTGGTATAAAAAAATGCTGCATT
TGGTTTGGATGAAGGGCACAAACGATGAAGGAACGAGTAT
ATCAGTACATTTGATAGAATGTTATAAGCAGCTATTTTTA
ACCGCGCCAGATAGTTGCAATATGCAGGAGAAGGCGGCAC
ATATTGCCAAAAATTTAATTAATCTAAGCATCGGCGCATC
TATTGCAGACTTGGCCTCTTTGGAACAGCTATTAGGAATG
ATGTATGAACAAAAATTGATTGATCAACATGTCATTAATA
TCCTTTGGGCTATTTACAATTCTGCATCGAAGGCCAGTAT
GCAGAAAGAACAAAATGTGAACAACCGTGACTCCGAAAAA
GGGTTTTCTAAGGAACAAATTCATGGTTCTATTATTATTT
TAGGAATGTTATCGTTAGCCGATAACGAAATAGCATTAAA
AGGACTGGAGTCACTTTTAAACATTGGACTTGGTGCCGTT
GGTTTAAAAGATCTGACCCTTTGTCGGTATTCTTGTTTAG
CGTTAGAGAGAATGGTTCCCAAGAGAAGCACTATTATTAC
CAAGGCAATAAATCAAGAGCTTGAAGATGTTGCAGTGAAA
AAGTTGTATGCCATAATTATCAACTATACCAAGGATAATG
AATATTATCCTATGTGCGAACAAGCGCTTAGTGCACTGTT
TACAATCTCTTCTAAGCCCGATATACTAGCTACAGATCTG
ATTAGAGAAAAGACAATGATGACATTTGGTAAACCTGAAG
AGGAAGACTCTATTTTGTCGTTAGAACAATCATCTAGAGT
TGTTTCTCTCAGTCAATTATTATTCATTGTAGGACAAGTG
GCAATTAAAACACTTGTCTATCTAGAGAAATGTGAGGCAG
AATTCAAGAAAAGAAAGATCGAGGCAGAAACTCGGAACGG
TAAAGTAAAAAACCAAGGTGCAGATGTAACTAACACCACA
CAAGATAACGGTGGTGATAAAGAGCTAGAAATGATAGGAG
GTACTAATGAGGACGATTTCACGGATGCTATTCAATTTGT
AAAAGAGAATGAATTACTATTTGGAGAAAAATCTATATTA
GGGAAGTTTTGCCCAATTGTAGAAGAGATTGTTTCTAATT
CAAGCAGGTTTAGCGATCCAATGCTTCAAAGAACGGCAAC
CTTATGTCTAGAAAAACTAATGTGTTTATCATCAAAATAT
TGTGAAAAGAGCCTGCCGCTATTAATCACAGTAATGGAAA
AATCTCCTGATCCTACTATTCGCTCCAAATGCTGTCTTAG
GACTAGGTGACATGGCAGTATGCTTCAACAACTTAGTAGA
CGAAAACACAGATTATTTGTATCGCCGTTTGCATGATGAA
AACTTAATGGTACAAAGAACATGTTTAATGACAGTTACCT
TCTTGATTTTAGCTGGACAGGTTAAGGTTAAAGGACAATT
AGGAGAAATGGCCAAATGCCTAGACAATCCAGACCAGGGA
ATAAGTGATATGTGCAGATTATTTTTCACCGAGTTAGCAT
CCAAGGACAACGCCATTTATAATGGATTCATCGATATCTT
TAGTAATTTATCGTCAGATGATTTATTGGGTAAGGAGAGT
TTCAAGAAAATCATCAAATTTCTGTTAACTTTTATCGATA
AGGAACGGCACCAAAAGCAATTAAACGAGAAATTAGTTGG
AAGACTGAGAAAGTGCGAGACCCAAAAGCAATGGGATGAT
ATTGCATTCGTACTAAACAATCTACCATACAAAAATGAAG
ACGTCACTGCATTATTGGAGCAAGGTTTCAAGGTTGTATC
CGCAAAGAATAATCGAACTGACGTTTACCCGTTTCTTCCG
TTTTATATTATATGTTATTATATAAATAAAAGCTGTTCAT
TTCTTTCTTCTTGAAATATGACTTTACCTATCTCGATAAA
ATTCATTTGTGGTCGTCTTCATTCACTCCTGGGCAATGCT
CGTAGAGATCACCTTCATCCTTATACTTGATTCCGCAAAA
AAAACAGTAGTACTTCTCGGACCTCAGGAATATATTCAAT
TTTGTTATTCTTTTTCAATGCTCAATTCTTCTAATTCAGC
AAGTTCTGTGTCTTTTGTAATGCGACTACCGATAATTGAA
GTATCACAATCTATTAATGTAGAAGGACGTCCAAACTTTT
CACCTTTTATTGCAGGCGAAGCCTCCAAACTTTCATTTAC
CATTGGTATCATATTATTCTTATCTTCATTATCATTGTTA
CTGTGATTATTTAGGTCATTTTTGCTACTTCCTCATTTAG
TTGCATAACGTAAGATCTCCAAAGTACGTTAAAGTCTCTC
GGATCTTCGCCTGGATTGTATAAATCGGAATCACCCATCA
TTTCAAAAAGCAACTTTTTGGATCCTATACCAAATTTTTT
TTAACCGCTTATTATTTTTCATTTCACTTTCTCTTTTTAT
AAATCGTTGTTCACTCATCTGCATGTCATTCATTGTTGAT
GGGTCGGGCTTTTCTGCACGAATTCCCCTCCTTTTTGTAT
TGATTTCTACCTTAATAGGCTCTTTTAGGGCACTTTCATT
ACTACCTAATGTTTCTCCTTCTTTGTAACCCATGTTTTCC
ATCATTTTATAACCCCTGGGCATGATTGAACGTAGTGATG
TGCGTGCAGTTTCGTCATTTGTTGAATCTCTTTTGACTTC
TTCTGAGGCGGTGTATTCTTCAAATCTATGCGATCCTCTT
TTCTTTTGTCTTACTCTCCTCCATTTTATGCCCTCCCTGA
AAGTGATGGTAGATGTGTAGCGTACCTCTTATTGTCCGTC
CTCTTATTCTGTAATTCTTAAATTAAATTCAATCCAGTAA
ATATTACAATTGAATTGATACCTAATTTTTCTATTGACTA
TATTTCAGAGTCAACGTGATCGTTCTAACTTTCATTATCG
ATTATAGATATTATTCTCAGCAGTGGAAATCTTTTTATCT
CAACTCGTCACCACACAAAAAAATGGAGACAGGATCCGGA
AGACTCAGGAGGATAGAGCAACGTTATTGAACAGTGTTTT
TAATTGTTTCATTCTTAGTCTTTAATTTATTTACTTTAAA
CCGACGGTTATATAGTACGTATTCTATTATTTTTTAATCA
CAAAATCTCAAATAGGCATGCCTTATGTTGTTGTGAAACT
AAGGTATATAAAACAAACAACTTTCAAAAAAAAGAAAATG
AGAGTAGGAAAAAGGTGGATGATGTGAGAATTTTAACAAC
CTTTATTTAAAACCGTTCACAATCTTGGGTATTTTTGGGA
TACCATCTCTTTCCAATTGTTTAGTGAGTTCTTCTTCCAG
ACCCCTTTTCCACAAATCATGATTTTCACCAATAGCGTAG
GTGATTGTCTTGTTCATGTAGCCTTCTGGTCCTAGATAAT
TTAACATTTCAATGATGTCTTCCAACAAGATGGCCTTGCC
CGCGGCAATACTATTACCTAAACCGGGATGCTTTATGTTA
ACGATGTGAATGTGGAAATGATAATAAGAAGGTTGGTAGT
GAACCAAAATTCTCAACTCATCCGGATGGACAGCATAGTT
GTAACAACCAGGAACAATGGATCTAATCTTGTTGTTCAAG
TTGATTAACCACTGTCTGTCAGAATATCTTAAATCCCTTA
TTGTCTTGATATCGGTCCTGTAGACGATCGCAACTAGATA
TAAAGAGTCTAAGTTCATGCCATCCCATTTCATATCAGGT
AAAATTAGGAAGCCGTCGTCCTTATTCTCCTCAGAAAAAT
CTTTATAAACGACCCTTTCTGACTCAGCGCCTTCATAAAG
AATGTTGTTTACCCATTTAAGTCTACCGTTATTACACATT
TCTTCGATGTAAGGCTGAACAATTCTCTTGTACATCTCAG
GAGTCTCTCTGACTAAATGAAAGTTTTGTTGTTCATATTT
CTTGATATGAATTGGAGTAGCAGGCCAAATTAAATTCAAC
TTGGCGGTAGGGTTCGACTCCATATCCTGCTTTATCACTG
ACAAACCCCAGTAGTAAATATCATTGGAAGTAATCTCCTT
TAATTCCTGAATTCCGTTGATGCAAGAATATTCGTTTTCA
CAATTATATAAAACTGGAGTGGAGCGGCCATCTTGAGAGG
GTCTTCTCACGGTTTCGTCAAATAGAAAGTGCGTCTTTTC
AGCCGTGATAATAGCATCCTTGTTGTCAATGGTTCCCAAT
AAGGACATAACTTTGGTTTGAGGGTTGGAATCGAGGACAC
TAACAAATTGGAATCTCTTGATCAATGAAGCAAAATCTGT
TGGCAGTTGAGACATGGTATATGCTAATTTTGTCGTTTCG
CTTTCTTTTTTTTTCCAGGAATTATAACTTAATACTATGT
GATTATTTAGTTAATACACAGACAGTTAATAGAGTAGTGA
TGGCAATTCGATCATCCAAAAGAGTTGGAAAGCCTCTTTT
CCTTCGATATATAGTGATGATATCCTTGAAAAGACTCCCT
AAAAAGTGCAGGTGCGGCGGGTCACCTGCCAGCTTGCCTG
AAAAATACGTAATTATGTCAAATAAATTGCCATACTATAC
TAATACTGAACTAGACTATGTTATACACTTGGACCAAATT
GATCGGGATTTGTGATGTGGGATGATGGGGTGACGTCTAT
TTGAGGAAGATCCACCAGAAGAGAAAGACGAAAAAGAAAG
CGACAATGACAATAGGAGCATATTGACTGATCAAGAGATC
GAAGTTGATCTTTTGCGCGGACTTTCTGTACCTTTTGGAT
GTTTCTTTCAAAGAAGAACTCATGTCACTCATTTTATCGA
GAGAATCTCCCCTGTAAAGTAGGTCTTCGATGTTCTTGGA
CATGATTTGCTTGACACCTACAAGCTCTTGGTTTAGTTGG
TCCAAATTGTCCTGAACTTTCTTATCACTGTATGACTTTT
TTGTCATCTGTAGAAAGTTATCAAAGTTTACAAACTGGTA
TGGTCTTACGGTAGGCTTGGGGTACTCATTAGCAAATGAG
TGTTCAAATTCTTGCGCTATATCGTTAAGGTATGAGAATG
CTAAGTTTCTTGGGTATCCAGATTCGCAAATGACGAAGTA
GTACACCATGGATTTCTTCAAATAATGGATCTCAAAGGAG
CCACTTTCCAAAGTAGCCTCCGTGGCAGACTGTGGTGTCA
ATCTGGAAACGACGATTTTCACCTTTTGCTTTTGTTCAAA
TAATGAGGGATCATTTTCGTTGTCCACAGACGTACAAAGA
GGCAGCCCATCTTCTCTGTAGATTAGTGTTGACTTTATCA
TCCCTACTTAATTGTGAGTGTGTAACGGGGTGTCACTGTC
AGGGTTTTTGTTGGTTTTGGGTAATAATAGGTTGTAGATA
TATTATATTACATGGGCTCTACTTGTTTATCTTCTATGGT
AGAAAAAGACCGAAAAATGAAAACAAAAAGCGTTGAGGAT
TTATTGCTAAAAAAAAATTCGTTTATGACGTCTCTTATTA
GATAAATCAAGTGATAACTAGAGAAATTTATTTAATTATA
TATGCTAGTACAACACGTTTGGTTGAAAATTAGACCTCAA
ACCACGACAAACTTCTGTCTTATATCGAAGAAAGTTGGGA
AACTCTCCCGCAGGTCCAGATTTGGTAAATGGTCTTGTAG
GTTACTGATATTAAGAACGTAGTTAGAGTCGTCCTCTAAT
TGAGCAAATCCCAATTTCTTGCATTGTGGTAGTTCATTCC
ATGAAGTGAACTCTATACAACTCATATCATTTGACGCTTG
TTTTTGGTGTTGGGTGGTGTCGCAAAGGGTATTGTTGATG
AACAGTTCCTGCAGATTTGGTAGGTAAAATCCCTGGATTC
GGATGGATGAACATTTTTCAATACGTATGATTTTGACAGT
GAGCGATCTTAAAGAGTTGTTCTTCAAGCAAATCATTGGC
CTCTTTAAATGGTGTCTTTGTTTGAAGGTATCATCGCTAA
ATGAAGAAGTAAAGGGGATCCAGTTGATTATTTGAGTTTT
TTCTACCCCCTCAGGTATCAACTTGACTCTGAAATAGCAA
GTACCATCGTTGGTTTCGTTAATTGCCATTTCTTGCAAAA
TTTTAATGTTTCCCCTCAATGATTTGATGTACCTTTCTGG
TGAACCTGAAAATGTTGTTTCGTCATACTTGAATTTGTGC
CCAGTGAATTCTTTAATCTTGGGCATTGACCAATTTTTCA
AAGAGTGCAACTGAAAGAGGAAATTTATCGAGATATTCTC
ACTTAAACATTTGTTTAGAACATATGAAGATAAATCTATG
AAGTTACAACATTGGGTAATCTCATTATTGTTTGGGTAGG
TAGACATCTTAATAAAATTCAAGGTAACCAAATTAGGGAA
GCTGATATGAAAATTGTTGAAGAATTGTTGCAAGATCGAC
TTGATAATTAAAGCTGCTACTGTCGTTGTCGAGTTTAAAT
TTAAATTTTTATCCACGTCAAACTCATTGTTCCTTTCAAA
TGTTTTTATCTTTGTTGTTAGTTTATGCAGTATCGAATTA
AAGAATGAATCAAGGGCCATATAATCCAAATTCAATGTTT
CAACAAAGGGAAAACAGATTTTCTTGCAAATGGGGGGTCT
TTTTCTTCCCCTTTTCGTTAGTCTTAGAAAAGAAGTTTCT
ATAGTTTTTATTAATCAGCTGAAAATATCGGGATCAAAAA
TCCCAAAGAAATTTTGATCCGAATAGATATTTGAATCCAC
GAAGTCCAGATACAATGTGTTAATATCAATATCTGCGACT
ATGTTCGCAATATGTAATTTTTCCAAAGGTGAATAAAACG
AACTCTTTATATTGCGAACACAGAATACGAACTCGATTAT
GTTTGAATTGGAATTCGCCAAGGGGAAGAAGGTTTCTATG
AGTTTCAAATCTGAGAATTCGTCAAATATAACAATAAGTT
TTTCTGCTTTTAAATTCTGGGCCTTGTCAGCATTGGTTTC
CAAATCAACAACTCTGATATATTGTGCGTCCATGTCAATG
TATGGCAACAATCTCTTCAGAAACCCGTACTCCGCTCGTA
AAATCGAGTCTTGCGTGGCCTCACAGGTCAGATCTAAAAC
CATCAAATTCTTCCTAACGTAATTTGTCAAGAAGTCTTCC
GTTATAGAGCCACCACCTCTCGAAGAGACAGAAAAATCAA
TTAGAGCCACTAAATTGTACAACCAATATTGAGAGTCTGT
TTCCACCACAGTGAACTCAAATATCCTTTGGATAAGCTCA
GTAGGCAAATACGTTAAAGCGGCAACCATCCTTTTCACTT
CTACCCGGAGAATATATAACTTTCGAAATCACAGCCTATA
TATTGCACAAATTTCACGTAGAGCTCTAGCTGTGAAGATA
GAATCATCAACTTTAAATTTGCTTAAATCTATTTATACAA
GAAATGATCAACTGAATAAAATAACGAGCGGCTGAAAATT
AAGGGTTCTTTCGTGTGTGGAGTTACAGTCCGTTGCAACG
CCTTTCCAACATGCACACAAAACCAACAGTGGCTTATTCG
CCAGAGGGTACAACAATGACTCAGAAATCATGAAGAGGCA
TTAACAGCGGTCAGCAGTGGAGCAATAACAACAGGGTCAT
TACTTCTTTACTACTTGTACTTAGAATACATCACGACAAG
GTGCAATGCGGCGCCTTTCCGCGTTGACAAACTCTTGAAA
AGCCCATGACAGGTGGAAAACACGTGGTTGGTACGGGACG
AATAAGAAAGAGGCAAACGGCACTTAGTTTGTTGGGATGG
ATGGATCCCATTTTCCTATGAAATCTACTACCGGAGAGCC
CGTTTCAAGTGGTAAGAAGGGCAAGAGGAGGAAGGTCATC
AAGTCATGTGCATTTTGTAGAAAAAGAAAACTGAAATGCA
GTCAGGCCAGGCCTATGTGTCAGCAATGTGTAATTAGAAA
ACTACCGCAATGCGTTTACACAGAAGAGTTCAACTATCCC
TTGTCTAATACGGAACTGTTCGAGCAAGTGCCCAATGTAG
CGTTGGTTCAGAAGATTGAGAATTTGCAGACTCTACTGAA
GGAAAACGATAACAATAATGCGAAACCGGTGTATTGCAGG
AGTTCAGAAAATCCATTACGGTCACTGAGAACTTCGGTTT
TAGGTGATAATGGCTCGAGGTATGTGTTTGGCCCCACTTC
CTGGAAAACTTTATCTTTGTTTGAACAAAATAAGTTTCAA
ACTGAGTTTCAAAATTTATGGAAAGTCTTGAAACCACTTC
CTGAATGCACTAAATCGCAATTAAATGAAAATGATGTTGT
AGCAGATTTGCCTAGTTTTCCTCAAATGGAAAGCTGTATT
AAATCTTTTTGCTGGACCGCTGTTCGGCATATTGCATATC
TTCAACCAAGACGATATTCTGTCCCTCTTGGACAGACTTT
TTATTAGAGATACCACGGACAAGAACCTAGTCATCCTCCT
CGATTTGCAAGGTAATGCAAAAGATAAGTATAATCTTGGC
ATTGTACTTCAAATTCTTTGCTTGGGCTATTATAACCAAG
ATATCCCTTCTTCCGTGAGTCATTTCCTTCACACTTTAAG
TGCAGCGTCCTTGTCATCATCGAGCTCAAATTTCGTGGAA
AAACTACAATTTTTCTTATTGTCCTATATTAGTGTAATGA
TAAATTGCACGGACGGTGTATGGGATGCGACTCAAGGCGT
TGACTTAATCAACGAGCTATGCCAGGGGTGCATAAGTTTG
GGTTTAAATGATATTGATAAATGGTATTTGAACGAAAGTG
AGGAAACCAAACAAAACTTGAGGTGTATTTGGTTTTGGGC
TTTATTCCTTGATGTATCCACCTCATATGATATAGGTAAT
CCTCCGTCTATTTCAGATGATCTTTTGGACTTAAGTATAT
TTACTGCGCAGAATTTCCAATCACCGAGTATTGACTTTAG
GAGAGTTAAGCTAATGCACGATTTTTTAGATGTTTCCCGA
TTCACTACTCGTGAAATTCACAAGAGAGAGATGAACGAAA
AATTGACCACTTTTTCATTGAGATTGATTGAATTTATACA
ATCTAACTTTTCACCTATCGAACATTATACAAATTCAGTT
TACTACTCTGATATTGATCCCTTTGATATATTGATTTTAT
CAAGATCTCTAAGTATAGTTGCTAGTATATACAATATTGA
GATGATCATCGCTCAACAAAGCAGAATCATAGATAAGAAC
AGAATGGTTCAGTTCTTGTTGATATCCATATCAGTCTGTG
TTAATACAATGGTATTTCATTTTAAAGAGCCTATCAACGA
CCAGGAGAACGTGTTAACTGAAGGGCTAAAACTGTCTATT
ATTCTAATCAATCCACTTTTAATACGAATAGTATCGCAAG
TGTACAGTTTAGCATTTAATAGGTTAATCTTCAGGGAGAA
GGCATTCCTTTTCCTTATTGACCTTGACACTGGGAAAAAA
ATACAATTCATTAAATATGAAGAAGAAAACTTTGATGAAC
TTTTGACAGGATTCGATGTTAGGACTGATAAATTTCTGTC
ATTTTCAGGAACAATAATAAGATTTTACGAAATTATTGAT
AGCATATTTGCTGTTAATGAAAGAAATAAGCGATTGTTAA
AAGCAGTTTCCAATTTTTATCAGTTAACTTCAACTTTGGC
GTTTGAACGCGTAAGTAGGGTTTTATTCGATAAAGCGTCC
CAAGCAAGAATAGAGACTGAAAAAATTTGGCTGAAAAAGG
GCATTAATATGGAGCACTTCAGTGATCTCATGATTGAAGA
TTTTATTAATGATGTTTGGAAAACGTTCAAAGAGATTTCC
AAAGACCTTTGGTCCATTGACAAAAGAAATTTTATAAACA
ATATCATTTCGATTTATAAATGTATTTATGATTGATGTAT
TTTTTTACATGGATTTTTTCGTCCCAAAAGGGATGATAGT
GTTGGCAGCGGGCAAACACAAAATAGTGTCATATAAGTGG
AAACCCTATGGAGAATAACCATAACAACGGCCAGATAGGA
GGTTAATCTTACACATGTGTGATGGATTCTGAGTTGAAAG
GGCAGCAGCTAAGTGATGCAGAATGGTGTGTTAAAAAAAT
TAATGGTGAGGGAAATTGTCTCCTATTATTTCTACCGATG
TCATCTCCAACCACAATTGTAATGATTGTTTTAGTTTCCT
TGGAGCGCTTAGTTCCCTACGTTTTCAAACTTTCACAAAC
TCAATTATCACAGCAATGCCAGAGCCAAGGTTTTACGGAT
AGTATATCATTAAATCTAATTAAACTAAAACTAATGGACA
TTCTACAAGCTCCTCAAGAAATTAACCAAATTGGATTGGT
AGATTCAAATTTGGTTTTTAGTTTCGATGTATCTGCGGAT
ATTACAGTTTCCATAAATAGCGTACCTTCACATGTTACTA
AGGATATGTTCTATATGATTTTGCAAAGTTTATGCATGCT
TTTATTAAAATTGGTAAACCTTTCCACCCAATACCACTAT
GTACAACGGGATATTTTGAATGAAAAGCAAAATGCTTAGA
TTTTCTTTTAATTTCTCTTCGTGATTTAGACGGTGGGAGT
AAAGTTATCAGTCAATGGGCTCCTGAAAATTCTAAGAATT
ATGAATCTCTGCAGCAATGCACAGACGATGACATAATCAA
AAAATTACTACATAAAGGAAAATTCCAGCATCAAGAATTT
CTGGCGGACTCATTAAAAACATTATTATCTTTAAGAAACA
AATTTCAAGATGTGTCGCGGTTTGAAGAATCTGGAGAACT
TAACAAAAAAGAGCGCGTCAGATTTCCTGCGGTGAATCAT
TTTTATAATGATGATTTTGAATTGCAAGCAGACCCTACAA
ATGAGGCTCGACCAAATAGCCGCGGTAAAATTAAACCAAA
GACAGATTTCAAGCCAAAATCTAGAGAAAGTAGTACCAGT
TCGCAACTTCGCCTGGAGAATTTTTCTGAATCTGAGGCTA
CACCAGAAAAAACAAAATCAAGTTCTTCTTTGGTCGAAGA
ATACCCACAGAAAAAAAAGAAAAATTTGGAAAGGTGAGAA
TAAAAAACTAAGGCAAGTCAATTAAACGTCAAAAATTAAG
GTTGGACCTTTCAAATAGTTCTATTCCTTTGTTGACGCAT
TGATAATGTTAATTTATTGAATGGTAACGTTATGCCATTG
ATAGGGAGCATATAAGTTTATATGTATTAGGACAGTTCTA
ATTGTTTATTATTAATCTAACGGTAGTTTCAAGCAGTATC
TTACATCACTGCAGCTTCTGAGTGTCTAAATGATAAACTG
CATAAAAATAGCCGCGCAAGCTCGCCATCACTGTAAATGA
AATTTAGACGCAAAACATAACCGCGGATGTAAACTTACTT
AATAAGAGCGATTGGCAAAAGAGCCACAAAAAAAAATTGG
ATCAATATCTGGTGCATGGGTCTAAAAAAATTAAGCAAAA
CCACAACACCACGCGTTATGACAGCAGTTTTAGAGACTGT
TTCTTTCTCTTCTATTGTATGAAGTAATCAGATTATTATA
TTGAGTAAGTACATGAATGTAATATTTAAATTGTATTTAA
CGATAGATGCACCAAAAAAAAAAGAAAGTTACAGTAAGAG
ACTTCTTGTCGATTCGTTATTCCATGCCATACAGGTTAGC
CTCAAATTAATTAATTCTTAAAATTCAGTAAACATTCTGG
AATCCAAAAAAGTAACAAGTTCGTCGAATATCTCATCAAT
TATAGTGAGTTGTACACTCAACCCACCTCCAAAAAACCAC
AAAAATTAAGTGACTTCAATCATTTAATTCATTTTTTGAA
AAATTGACATCATTGAGTATTTCTACGCATTTGTTCTCTG
TTTTGGCAACCGAAAATCCCTTGTAAAGAATCCATTAAAA
TTAATAAAGGAGATGTATGAATTCACCGAATGGAAAAACC
GACCAAAGCACAAACACCTACTGTCTTCTATCCCTCCTTT
CGATTGTTTAGATGAGCTTACCAACGTTTATATTATTTGC
AATCGATTTCATCACTAAACTCAATTAAAATAATCATTCG
AACTTCATTTTTGAGAAATATTAAAAAATAAGCTGTTGTT
TGTAAATATAGAAAAAAACAATGCTCGAAGAGCACCAATA
GTAAATTTTTAATATACCTTTAACGCAAACGACGAGCTTC
ACGTTCAGATTCCATCAAGACCAAAATGTCGTTTTCTCTA
ACTGGACCCTTGACATTTCTGACAATGGTACGGGAAGTGT
CTTCCAAGAACTCAACACGAACTTGGGTAACACCACCACG
AGAACCGGTACGGCCTAAAACTTTGATGACTTTAGCTAAG
GTGACTGGGGTCTTAGAATCCATTTTGCTGCTCTTTTATG
CTTTGCTTATTTTTTATTAATGATCAAAGAAGAAGAACTA
CCGGGATCTAGAAATATTTAATTGAGGAAGACCAAAAGTG
CTATGGAGCAAAAAAGATCCAAGTTTCCTGGAAAACAGAT
GAAAAAAAAAAAATTGTCAAAAGTTGCGTGATCATTTTGT
ACGAAATAAGTGTCGATTGCCAGAGTACTAGCTCTGCGAG
AAAAAAAGATTCGAACATGAATAAGCTTGCCTATATTACT
TTTATTAGCCATCTTAAATCTAAAAAGAATTGCGTATATG
TATACTATTTATCTCTTGTTGTTATCAAATTTTCTTGTCC
TAATAGCATGAACGAGCTGATCTTCCGGGAGATTCATCAT
GTCTTTGATCTCGCCCATGAATTTAAGCATCTCATTGGTA
TCATTCTGGAAATTATCTTGTAATTCGGAGAATAGTTTTG
GTATTTTTCGGACAACTCTTTTAAGATTTTCTTATTTAAC
TCTTGGTTTATTATCGAAATTTTTCTTACCAATTCGTTAG
AAAAATGATTTATTGAACTATAAATTTGTTCTTGAAGTTT
GTTTGTGAAAGTATTCTGACCAGGAGCAGATAATCCATGG
GGTGACTGCAAGTCGATAACAGTGGTAGATTCCAAAATAT
CTGTAATGTTACAATTGTTACAGTCTTTGTCTGGGGGGTA
TGTTTTTCTACTACACTTGAATCAACAAAAGTTTCGTTGT
TTTTTTTGGACTCGAGAGATACTTTAGCGTCATCCTTAGT
AATTTCTTTGCCTTCATTGACATCTGGAAAGCACTTTTCT
TTAGTTGCTCTGCTCATTGCTTGTTCATCGTTGCTACGCA
CAGTTTGATCATCAACTTTCTCTGCCGCTGTTTCTGGGCT
TGATTTTTCCCCTGTAACTTTCTTATCGGTACGCAGCTTA
CTTACTTTTATGGATTTGGGTTTTGTCGGAGCGTTTGACC
TAAGGTTTCGTTTATCTTGGGAAGGGACATCGATAATGGG
CTTAAAGTTTGTCAACTTTTTCTGCTGCTTCTTTTTCTCC
TTTTTGTGGAATTGTTTTTGCTTCTTGGACGGAGGTTGCC
CAAATATAGTGTCGAGAATGTTGATATCCCTTTTCTTAAT
GGAAGAATTTGACTTTAATTCGGTTATTCCGACTACCGTT
TGATCAATATTAGGCTTTTCCTTAGGATTAACAAGACAGG
ATTTACCTACAACTAACGAGGATGTATTTACAAACGGGTT
TTGTATTTGTTCGGACTGGTCTTCTTTGTTTTGTACATCC
TTATCTTTAAACTCTTGTCTCAATATTTCTAGTGTTTTCG
TAGATTCTCTTCTCATTTTTCTCATCTGAGCGGATACTAC
TGGTGACTGGTCTTCTGAATCAATATGGACGTAGTCTGTT
TGCCTTTTGTTTCCTTAGTGCTGCTTATTTTCAGGTCTGC
AAGAACATTACCTTCTTCGTCTTCAGTATTTGACTTTAAA
TCCCATTCATCAGATCTTATGGAAACAGAACGGTCGGGAG
TGACTAACTGAACCTTTTCGTTATGATTATGGGGAATAGA
TGATTTTATTGGATATACCATGGGAGTGGATAATTCATCG
AGAGATTCTTCCTCTTCATCCTCTTTCTGCTCATCTGCCC
TTCCGATTTGCTCTTCTTCTTCACCTTCATTCTCTGGTTC
TTCTTCAATATAGTCTAAAACTAAAAAGTTTTGTACTTCA
CTAATCTTAGGTATATTGTTGACATTGTGAAAAAAGTTTC
ACCTAATTTCTCGTCTTCAAATTCCAGCTGAAACCCCTTC
GTTTTGTTAAATAAGAGTGCTGTTTTATCAGCGGTAGTTC
TCACACATTCATGGAAAGGTTGCCTCAATTTAATTTGAAT
TTTATTTTTTAAGTTTTTGGTAATCCTGATTTTCTTTCTT
TCAAATTCCAAAGGGGCTTTTTCGTCTAACCAAAGATAGA
TTTTGTTGTAAATGCACTGAATGAAGTAAGAATTTTCATC
GTCTTTTTTCTTAAATATACGGAGATTTTTTAATGTTTCA
GATCCGCTATAAGAAACCTGCCTTAGAATACCCGTAAAGG
ATAAAGTTGACATGAAATTATTGCACAGGAATTGGCAGGT
TTGTAAGCTCCCATTTTTGCTGCTAAAAGGGTAAAATTCA
TTTTCAAAGAAAAACTTGTTCTTAGACCTGCTTTGCCATA
ACTGAGGTATTTTTTCCACTTTCTTGGAATTTGAAGCACT
TTTTTAAAACAGTTAGAGAGAATTTCCACCAGAAAATTTC
CTTGTTGCAAATCTTGAATATTATCAAACAACTGACCAAT
CTTTTTGGCATGTTCTGTCTCGATCAGGTTAGTTATAATC
TTTTTGGATTGAGGGACACTGCTGAGGATGCTGCTAATAA
CGGCCAAGCATTTCCAACTGACTGGATTTTCCATTGCGAT
GCCAGTCTCAAGTAAATAATTTAAAACTTTGGAGTCTTCG
TCTATATTAATCTCAGAAGAAAATCTTAATTTTAAAATGA
AATGCCAGATATCATCACTTGGAAGATTTGAATCGGTGAT
TTTAACGGCAACATTTATGATGTGAAATAACAACTCAAAA
TTTTGAATTACTTCTCTCTTTATTACTAGCAAATGGAGAA
ATTCCTGCAGTTGTTTAGAAGTTTCCAAAGTCATTAACCC
ATAGTGGATTCCTTTCGTTTCATTCCTAGTCTGTGCTAAG
TCATTTTTCAGGCAAACACCAAAAATCTTTTTCTTCAAAC
CTTCCATTCTTATCACCGTATTTGCTGTCCCTTTGTGGTC
CTCACTGATTAAAAAATCTTTGTTCTATTTTTCTTATTAC
CTTTAATGCTTCACGAATGATGTGAATGTTTTGCGAATGA
TGTGATTGAATCCATCTGATCCTGCTGCGAAATCGTAGTT
TATTTAGCCGCTGAACCCTTTGAGCAAGTATTTATCGTTT
TTAACGTTGAAAAAGTAGTCATATTCAAATTATATAAACC
AGCCAATAATACGTTACTTTGCCTTTTTAGATCACACAAT
TAAGCGGATACAAGATCACCCATCATAAAGGGTTGGCAAA
CGCCATTGTTTTTGTCGAACCTTACCTGATATCTCCAGAA
ATCCAATGTATATCTTCTGTATGAAAATATGAATTGTGAG
TGCACATGCCTTTTCTAACAGGGAAACCTGTTGTGATTTG
TCATTGAATGTGATGAAAAGCTCCTCCAGTCGCCTCGGCT
TGGCTTGGCTTGTCTTGGCTTTTTTGGTTTATTCTTTCTG
TCCTGAGATAAAAATTGTAGTAAATCTATACTTCTGGAAG
TTTCCCGCGACGAAAATGAACGAGGAAAATAAAAAATTTC
ATGTTTAAAATCCTGTAATTGATTGCTCTTCCACGCACAG
TAAGTTGCAAAACCAGAAGAATAACTGAAAAACCCTAAGC
AATCATGTCTAGTCGCCAAGGTGGTAAGATGAAGCCTCTA
AAGCAAAAGAAGAAGCAACAACAGGACTTAGATCCTGAAG
ACATTGCCTTCAAAGAGAAGCAAAAGGCCGATGCTGCTGC
TAAGAAAGCTTTGATGGCTAATATGAAAAGTGGTAAACCT
TTAGTGGGTGGTGGTATCAAAAAATCTGGTAAGAAATAAA
AGGCCTTTAACAACGTCTAATAAAAATTTACTCAGTATTT
TCTAGTTCTCGTTTTTTAAGTAAATACATATATTACCAAA
GAAAAGCTATTTGCAAGATATATCGTTCTTTCCGATGTTT
TACAATCGTAATTACTATGTATAATGGTTACATCTAGCAA
ATTTGGAGGTTTCCTAAATAAAGCCCCTTGCGTGTCTCTC
TAGAGGTACGAAAACAACTGATATATAATGGACCCTTTTC
TATTGTGGTGACAGGCATAAGGATAAATATTTATAGATGG
CTAAGGAAAATAAGAAAAATACTTCTCCCTATTCATGAAC
CGGGCATCTTGAGTAGAATAGGGTGCTTCTATTCGTTAGT
GCTGGTATTAACTTCTAGTGAAAAATGGCCGAATAATTTC
CGGGTAATAAAGCCTTCAGCACAGCTCAATTAGTGGAGGA
AAATATTGCCCATATATAGATTGTTACTATGTATGATGTA
AGAATATCACAATTGGGCACTTAAGGTTGTGTGAAAAGAA
GTGTTTGAAGCTGTTGATTCTGAACAGTAAAAGATAAACA
AAGAAGAGATTAACAATGAGCAGATCCGGGAAATCATTGA
CAAAGTACAAAATTGTTTTTTTGGGAGAACAGGGTGTTGG
AAAAACATCGCTGATCACTAGATTTATGTATGATACGTTC
GATGATCATTACCAAGCCACGATTGGTATAGATTTTCTTC
CAAGACCATGTATTTGGATGATAAGACAATTAGATTACAG
TTATGGGATACAGCAGGTCAGGAAAGATTTAGATCATTAA
TACCTTCATATATCAGAGATTCGAGAGTTGCTATTATCGT
TTACGACATTACGAAGAGAAAATCATTTGAATATATTGAT
AAATGGATAGAAGACGTTAAAAATGAAAGAGGTGACGAAA
ATGTTATATTGTGCATTGTTGGTAACAAAAGTGATTTATC
AGATGAAAGGCAAATCTCAACCGAAGAGGGAGAGAAAAAA
GCAAAACTATTGGGTGCTAAAATCTTTATGGAAACGTCCA
CAAAGGCAGGCTATAATGTCAAAGCTTTATTCAAAAGATT
GCCAAATCGCTGCCTGAATTTCAAAACAGCGAGTCAACTC
CTTTGGATAGCGAAAATGCAAATAGTGCAAACCAAAATAA
ACCGGGAGTCATTGATATTTCTACAGCAGAGGAGCAGGAA
CAAAGCGCTTGTCAGTGTTAGCACCTAATATTTCAGTTCT
ATAGGGCATAAGGAGAACTCTTTGTGTGCGTCATATTTTT
TAGTGAACTACCAGCACATAATAATTGTACTGATAATATT
AATAATAATCATAATCATAATGTACTTGACGATCTGATGT
GTAGGAGCTAGTACTCACTAAACATGGTTGTATTAAAGAA
TGGTATTAAAACTTTTTATAAAGAAGTATGGAGTGTATAA
AGTTATCAAACAACAACAAAAACAACAACAACGTAAAAAA
AATATAGAAGAAATAGAAATGACATATTCTAGTTTTTGAT
TAATTGTTCAGTACGAAGGAAAAGATTAAGTAAAGTGTCA
CATAGAATCGAAATCTGTGTCCACATAACGGCCATTTCTC
AGTAACGTCTTGCATAAGCGTGGCATAATTTCGACTTGAA
GGGGCTCTAGAGGAAATTTCTCGCCATCGACAGAGAACAA
GCCGTTCCCTAGCTTTGGTATTATCTTGTATGCCAAAATT
TTAGAGTGTAAGACTTCCGGTTGTAAAACATGGGAACCCT
TATCTAGTCCCAGCAGGATTGGTGCCATCCTCGTCAACGA
GGTTCTTGCATCGGTGATAACCATATCCATTGTACCATCT
GAAGGAAGCGCTGCCGGAAAGAATTTAGTGTCAGCAGCCA
CATATGGCATTTTACCCGTATAGAAGATACCTAGGTTGTT
CGAAATATTAGGATCCAATCTTTCCCAGTCACTAGGGATA
CCTTCATCTAATGGATATTTTATTTTGAAATCTTCCTCTT
TAATTTGATCAGCACTAGAATCTGCCAGATCACGAGATAT
CAAGTGGGAGTCTTCGTCATCCGCATCCGCATCTTCATCT
TCATCTTCGTTTTCGGTTTCGTATTCATTTTCGTAATTGT
AATTATCACAATCCTCGTTATCTTTGTTCATAGTAATATG
CTGGAATTCTAACGACCCTTTATTTTTGTGTTCCAGGTAA
TGATTTTTTAACTCGTTTTTGATTTGGCAGCATACTTTAC
ATATATCTCACAAGGATATTTTTTTTTTTGTATGATATTG
AAGGCTACACCCAATTCAAACCTTGCAGGTCCCATCCATC
TAATAAATTCAGTGTTTATGTCAGTTTCTGCAATGAGACC
ATATGTTTGACTTAAAAATGATAACTTTGGGTGCTCTCTT
GCATAAGAAGGCTGCGAACAACACATCAAATCAATTCTAG
TCTCTATCGATTTAATTAAGCATAAAGTTGAGTACGAAGG
ATTGTTTGTCCAGTGGCAGGATACGCTCATTGCGTTACCT
GATCCGCATGGAATTTCTGTAATGGCGATATTGTTGAATG
CTTTGACATGATCAGGCCTTTGGTATAACCCATTGATCAC
CTCATGAGGAATGCCATCTCCCGAAGCGCAAGCAATAGTG
TCATATTTGTCAATATCCATTTCCCGCGCGATCTCTATAG
CATGACCAGGGTATTTTGTATAAACCACTTCTATGGAACA
CCGACTTGCTAATAGTAACGGCTTTGCCTTTGTCATAAAC
AGTTTTTTCGCCTTACCTTTACCACCAAACGGATTAATGA
TCACAAATATGGATTTGTTCCTTCTAGTGTTTTTGTAGCT
TCTCTTTAAAATCTCCTCAACCAAGTCATCTTCTTCTTTT
AAGTGAGAAGATGAATGGGGTTTATAGTCAATATACAATG
AAACCCTTTTGGGTACAACGTCATGCCGTCTTGGCCTAGC
AAATATAACCTCTACTAGTTTCGTAAAAGGAGATCTGGAA
GTCAGGAGGCTACTACTACTGTTACTTCCTCGCGATAGCG
AGTTGCCCTTCCTTTCTTTTTTTTTGGGAAGACTCTAATT
CATCAAGATCACACTTTTCACTAATGTTACTCATTGAGCT
GCTTAAAGGTGAACTGGGTGATGAATTGGCATCATAATAA
TGCAGAGGTTCCTTTTCAATGTATCTGGCATCCAGAATTC
GTCCATAGGGGATAACGGTGTTTGCTGGCAATTGACCATT
CACCGAAGGATAATGAAGTTTTGGATTAGCAGAAAGATCA
TCTTTACTTGTATCCGTTGTCGATGTTTCCGATCTGTCTA
TTGTATCAGTATCGCTTAAACAGGTAACACAGCTAATTAG
TGAAGCCGTTTCAAATATACTGTTGTTATCACTGTTGCTT
TGAAAGCTAGTTCTACTGATGTTGCTTTGAAAGCTAGTTC
TACTGATGTTGTCAATGCTGCTGCGACTTCGTTTATCTGC
CATTCTATTTGCGTATGTGTAAGGACTTGATGGTTTTGCC
TTGATCATTATTCCTTCCTCAGTCAGTATCGCTGACGTTA
TTTGCTTCTTCCTGGAATGGCGAGACCTGCCCTTACGTCT
CTTTGAAGGTTTCAAAGTCATCTCTTTTGGCTTACTGTTT
AAATCTTACACTATTTGTGGTTTTTTCGAGATAATATCAA
GAGTCCTTTTACTCTTCTTTTCTTTCCTATTTTGCAACAC
GTATATACAACAGTTTATGCTGTAGTTATACTTTTTTGAT
TGTTTTTGTATAAATAGATTCGGCTCACGCAGCTTACGTT
CCCTTTCTTCTTCGCCTGCGAAGGCTTTAACAAGGCCCGA
AAACACCTTGATTTGCAAATCTAACTATGAATCTTGCAGA
AAAGCGGTGGCAACTGAAAGGGAAAAAAACATAGATTAAA
AAGAAAGCAACATAGTAACATAAAGGAAGAGAAAATTTTG
ATGATAAAGAAGATGAATAATATACCTAATGCATCCAAAT
GTTCCTCCTGTTATACTATTGGGAATTATTGCGAGTGCAT
CCATTCGCGCAATGATCAAGTAGAACGCCAAGACTAGTTG
TGCAAAGAAGTACAGTTGAAATTCCAGCCAGTTATGTCTC
ATCCCTATTCCACTGTTTTTGTAGGTATACAATGGTGTTA
CGAGCAATTGAAGCTGTTTATTGCCTGGTATTACCTCTGG
AAACTTACTTTATAGCCGCCCATCTGTATATGTCATCATA
TACGGACCTCGTGGAATTTTCCAGAAAACCAAATGGGGAG
GGTGACTTTAATTTTGCTTCGTTTTGCCCGGAGCAGAATC
CAGACGGACATTCATGTATATATATTGAAGGAGACTAAGT
TTTACATTCATTATGTAAGGTCGTGGTTGCGTCTTCATGC
ACTTCCTTGAATAATATAAGAAAATTCCCACGAGAAAACA
TCATAAGCAAAAAAGTTTTCAAAATGTTGAGATCATCCGT
TGTTCGTAGTCGCGCTACTTTAAGGCCTTTATTGCGTCGT
GCTTACTCCTCTCATAAAGAATTGAAATTCGGTGTAGAAG
GAAGAGCCTCCCTTCTTAAGGGTGTCGAAACTTTAGCTGA
AGCGGTTGCTGCTACTTTGGGTCCAAAGGGTAGAAACGTT
TTAATCGAACAGCCTTTCGGTCCTCCAAAGATTACTAAGG
ATGGTGTTACAGTTGCCAAATCTATTGTGTTGAAGGACAA
GTTTGAAAATATGGGTGCCAAGTTACTACAAGAAGTTGCC
TCCAAAACCAATGAGGCTGCTGGTGACGGTACTACTTCTG
CTACTGTCTTAGGTAGAGCCATCTTCACAGAATCCGTCAA
AAATGTCGCCGCTGGTTGTAACCCTATGGATTTGAGAAGG
GGTTCTCAAGTTGCAGTTGAAAAAGTGATTGAATTTTTGA
GCGCCAACAAGAAAGAAATTACCACATCTGAGGAAATTGC
TCAAGTAGCAACCATTTCTGCCAATGGGGACTCTCATGTT
GGTAAGTTACTAGCTTCAGCTATGGAAAAGGTTGGAAAAG
AAGGTGTCATCACTATCAGAGAAGGTAGAACATTGGAAGA
TGAACTTGAGGTTACTGAAGGTATGAGGTTTGATCGTGGT
TTTATTTCTCCATACTTCATCACTGATCCAAAGTCGAGCA
AGGTGGAATTTGAAAAGCCATTGCTATTGTTGAGTGAAAA
GAAAATTTCTTCCATTCAAGATATCTTGCCAGCTTTGGAA
ATTTCCAATCAAAGCAGAAGACCTTTGTTGATCATTGCTG
AAGATGTTGACGGTGAAGCTCTTGCGGCTTGTATTTTGAA
CAAGTTGAGGGGTCAAGTTAAGGTTTGTGCTGTGAAGGCG
CCTGGTTTCGGTGATAATAGAAAGAATACAATTGGTGATA
TTGCAGTCTTGACGGGCGGTACTGTTTTTACTGAGGAGTT
GGATTTGAAACCAGAACAATGTACCATAGAAAACTTGGGT
TCTTGTGACTCTATTACCGTTACTAAGGAAGACACCGTTA
TCCTGAACGGTAGTGGTCCAAAGGAAGCTATTCAAGAGAG
AATTGAACAAATCAAAGGCTCCATCGACATTACCACCACA
AATTCATATGAGAAGGAGAAACTGCAAGAGCGTTTGGCCA
AATTGTCCGGGGGTGTTGCTGTCATCAGGGTCGGTGGTGC
ATCTGAAGTTGAAGTTGGTGAAAAGAAGGACCGTTACGAT
GATGCTTTGAACGCTACCAGAGCTGCAGTTGAGGAAGGTA
TCTTGCCAGGTGGTGGTACTGCCTTAGTGAAGGCATCTAG
AGTTTTGGATGAAGTTGTTGTCGACAATTTCGATCAAAAA
TTGGGTGTCGATATCATAAGAAAGGCCATTACAAGACCAG
CCAAGCAGATCATTGAAAACGCTGGTGAAGAAGGTTCAGT
TATCATCGGCAAATTGATTGATGAATATGGTGATGATTTT
GCCAAGGGTTACGATGCCTCTAAGTCAGAATACACCGACA
TGTTAGCCACTGGTATCATCGATCCATTTAAAGTGGTTAG
ATCCGGTTTAGTTGATGCTTCTGGTGTTGCCTCACTATTA
GCTACTACCGAAGTTGCTATTGTTGATGCCCCAGAACCAC
CAGCAGCTGCTGGCGCTGGTGGTATGCCAGGTGGTATGCC
AGGAATGCCAGGTATGATGTAACGACCGCCTTAATTCAAA
ATTTATCTTTCGTTTAAATATGGTAATAATTTTATTATCT
TGTAAATACAATGTGAAAAAAGTTGAGATTTTTAGGAATC
ACTTTTTCAAGTATAAAGAACTATATATGACTATGAGCTA
TTATATCTTTAAGTATGACTATATGTTGATAACTGAACAA
AGATAGAGAGAGCTACCGCCATAATGTCACTTTTCATTAA
TGAAATTGACTTATTTTGTTTACAGCTAACGCAAGAGGAC
TTCGCTAGAAGGAAGAGAAAAAAAGAAAAGAAAATGTTTG
GATCGCTCAAAACTCCTAGTATATTTTCAGAGGGCATTCC
ACATATATTTCAGTTTGTGCCAACGAAAGTTAAAAGAAAA
GCAAAAACGCCTCGAAATGTCGTATGTCTTTATGGTAAGA
TTTTTTTAATACTGTTTATATCCTCATAGGATTTAACTGT
CATCAGCATATGGGCCATCGTCGTCATCGTCAGCTGCAGG
ATTCACTCCCAATGAAAAATAATCGTCCGCGTTATTAACC
TCCTGCAGAGTACCCAAATCACCAGGGGTCATGTAGACTG
TGCTGTTTGATCTCAAATCTCTTGGTGAGCCAGGTACACT
AAGCGGTCTTGCAACTTTCAATTTCTTTCCGCCTGCTAAA
GCATCCATGTTGGAATCATTTAGTTCTTCACCAACGAGCT
CTCTGAACTGATCAGGATAGCCTCTTCTTAATGCTAACTG
CCTTGCCTTGACGTATTCGAGACCCATTCTCTTCCAGTCC
AGTAAGTCGGAGAGTCTTTCAGTTCTATTTCTTTGATTAA
TTCTTTGCCTTCTTGTCTTTTTTTACAAATTCTTCCATGT
AGTCAACTAATTGTTCCACAGATTCATCAGGTGCCTTGAA
ACGACGATCCACAATATAAATACCGTAATCTTTCGCTTGG
TTGGTTTCGATCAAGTCTTCCATATAGGCACCGAAACCAG
AGACATTTGTCGTGATGGAGGGAACACCCATTACTGTACA
TTCTGCAGGTGTGTAACCCCAAGGCTCGTAGTATGAAGGG
AAAACACCCAAATGGCAACCACGAACGAACTCATCATAAT
CTAAACCAAGGATCGGATTATTAGCGTTCAAAAATTCTGG
ATGGAAGATCATTTTAACACGATCACTTGGGCTATTGAAC
AATTGAACTTGTCTGATTTTATTTAAAATCAGGTCATTAG
CGTCATCGACCATATTGTGTGTAACTATTGGGGGTAACTG
TCCCTCCGGCCTTCTCAAAGCCAAAATACGTCTCTTTAAC
ATAACTTTATCCGAACTCTTTAGTAATTCACCCAAATCGG
TTGGTAATTCCGTCGTCAGTCCATTGTGGGGGTACCTGAT
AGCATGATCGAATATTCTTTTACCAATTGAAGTAGTCACT
TCATGTACAGTATTTTCTAACGCCCTCACCTCAGCCTGGC
CCTTCAATGCTTCAACAGTGAAGGAATTATTTTTGGCGGG
CATGACAATAAACGCTACCACAGTTTTTTTGGATCCGGAT
ACTTTTAATCTGTAGTTCAAACGCGCTAGAGCCTCAATAA
ACATGTCAGCACCCTTATTTTTATACTCATATCTACCAGC
AATAAAAAAGTACAAGGTGTTGTCTAGATCGAAATCGAAG
CAACCATGAAAATGGCCTCTTACAAAGTCATTGATTTTTT
CTTTTTTCAAAGCATGCAAATTTTGGAACTCATGAAATGC
TTGAAATTTGATGACGTTCAGTCCATTAGGCAAAATCCCA
TCTGGTTTTCTTTTCAAAAGATGTTCCGCTTCAAAAGCAG
TTATTTGTGACACCGTAGTGAACACGTCTGCAGAATGAGC
CGCCGCTCTCTCTATACAATAACGATGGTATATGCCAAAT
CTGCCAGCTTCGTGATCAACATCAACAGATTCTAAACAAT
TGTAAAAATCGAAACTGCCGGAGGCGCATAAATACCGTCC
CAATAAAGTAGCATGAGTGGTGAAAATGGTAACTACATCG
ATACGCCTTTTACGGCATAATGGTAACGCAACACCGGCCA
ACCATTCGTGAAAGTGCGCAACAATTGCGTGTTGTGAATC
GAGATGAGCCACTTCGCCTAGAAACCAAGCGACTGTATAC
CCCAATAGGATAGCATCATTCGTCTCGAAATCATTCTCAG
GAGAGGGAATTCCTACTAATGACCATAAATCACCCTTCCA
TTCATTCGAATAACCTCTCACAGAATCCAAGTCAAAAGTA
TTACTTTTGGAGCACCTTCAATCAGCCACCTCCCATAAAC
AAAATGAACTCCTCTAGATTCCATTGTTTGCAGGGCATGC
TGCACTGGCCTCATTTCATCGGAAAAGGCTTCAGGCTTCT
TCCAATCTAGTATATCAACTTCATTTTGATAAGTGGCTTT
ATTTAAGGGCCCTATCAAGTGGTAATGGTCTTTATACTGG
GCAACCGTAATGGGAGCCTTCGATTTTAGCACGGAGTAAA
TACCACCAACCCTATTAGCAACCTCAGTCGCAGTCTCGAA
TAACAAATGGTTTTGTAGGTCACGGGACATTCAAAATTTT
TCTCTGAGGTAGTCAAAACTTCAATCACAGTTATCAAAAA
AACTACCACTTCTCAGTGATGCTTTAGAGATAGCTAACAT
ATTTAAGGAAAGGCAAGGAACCTTAAATTGATTATGCTGT
AGAAGCACTATATATACTCATATATTTTTATATATGTACG
AGGAGCTTGCATAAGAAAGAAAGGGGTGAATTGCGTTCCT
GGAGAAAAACTACGCTTTCGGGGAAAGCTGCTCCCTTTGC
TGGCCTAATTCCATGTCCAAAAGGGTTAAACATTGTATGC
CCAGGCTGAACTCAGTCACATATATCATCACCAATTACCA
TTTTCAGGGAGTCTGGTCGCGGGGTCGCGGGGTCGCTAAT
CCAGGGGCAGTCCAGTGTCAGAATTGGTAAGCTGCAAGAA
CCCCATAAGGCCTGTCCTGCCTGGCATGATAGTACTAAGT
CAGCATCGTGCCGGAAAATCGAAAATGAGCCATGCTCGAG
GCCCCATGTGCAGATATCCCTATTCCTCTTGTAGTATCTA
TTTTTGTCTCTAAAACGATATCCGGGTCCTCAGGAACGAA
TGATAGAAAATGGATTTAAGGTTTGCTGCTCCATGCGAGA
TTTTGTAAGGGTTCCATTAGTGATGGCGTGCTTTGCTCAA
CACACTAGCAGGCGGAAGGACATTCTTGTGCTACGCCTGC
AATCTTGAATTTACTTCTCGAAGTATTCATGTTTTACTAC
CGTATTGTTTTATTTCGCACATATGTACATGCAACTCATC
GGTCACTCTAAAAAGCCAGCAAATTTCGTAATCCATGAAA
TAAACATAAAAAGCCATTACTTGACAGAAATTTTAATGAT
AGACAAATAAATAATGTATACATATAAATAATTGGAAACT
TCATCAGAAGTCACTCCAGTTTCAATATTCCATTCTACTG
TGGTTGAGCTTTGTTAGCTGCTTCTTCCAAATCTTTGGTG
TATTCTTCATTACCCTCGTCTTCCATCAAAACACCCTCCT
TTTCGGCGTCCTCCTGCTCTTCTTCTAAAGTTTCCGGGAT
AATTTTGGGTCCGTTCTCCAAATCAACTAATGATATAGAG
TAGTTGCTGGTACTATACATTCTAGAGTCTTCTCCCTTAG
AGGGCGAAACCGTTTTGTTCTTTGTGGGTCCACGACTTAT
TGACCTCGATAAGGATCTTAGAAACTCAGCCGAAGATTTT
TGTCTATCAAAGGATCTACCGCTTCTTTCTTGTCTTTTCT
CTGATTTTTCAGGCGCCGTATGATCTATTTCCTGTTCTGC
GGACTGGTACGATTCACCCTTCGCCAAATGTGGCCTGTTG
GAATTGTTTTTGATCATTTGCCCGTAAGAGTTTCTGATTA
TGTCTTCGTCTTCGTCGTCTGCCTCACCTGTAATATTTTC
AGGGGTGCCTGATGAAGAGTACTTACTGATGTGATCTTCG
ACAGGATCAGTTGATGTAATCAGTGAATTAGATTTGGAAG
CACGCAGAGAAGGAGAGGAAAAACTTTCCGAGTTGATGGA
TTTATTTCTTTGCTTTTTTTTCAACAAGAGTAGTTTTTTC
CTTTTCTCCTCTGCCTCTAGGTCGTCTCTATTGCTGCGAA
CTTTCGAAGCATCAACATTCTCCAAATCAACTTCGTCGGT
CAGCAAAGCACCCTCACGATTCAATTCCGCTACAGATGTA
TAAGATCTATCTCGAATATCATCATCCTTCTGCATCTTGC
TTAGGGCGTGATTGGAACTCGTTTGTGGCGTTAGTAACCT
CGAAGCCTCACTTTCCTCATTAAACTGATTAGTATACTGG
AAATCCAGACTATTTCCATCATTAACGTTTCTTATAGAAT
CACCAATTAAACATGGCGTACTACCCCTAGCGTCAACCAT
TCTTACTTCTCTTTCTCTTGATATGTGGTATATTTTACCT
AAATCTCACGATAATATTATTTTCAAGTATGCTAAAAATA
AAGGCAATCGAAACACGTGGAAAAGTACTCTTATTAACCA
ATGTCGTGCGGGTCAAAATGCTATTTCTATCACTGACGAA
TAGAGAACCTCTTAAAAATAAGTGATAGAGTCAAAGACAG
AGCTAAGATCTTTTCAGACGCAAATACTAAGAGACCTAAC
ACTGAGTAAAATAACTTAGCATGTCGTTTTCTATACGCTT
GATTATCTATTTATATATGGTATGCATAGTGGCCAGTGCA
TGCGCAAAGCCTTGCCCTTACCGTGGCTTCGTCAGATCCA
ACCATTCACCATCCCCTGGATATGAACTAAAAATTTCTCG
CAAGGTGAGGTCTAGGCCGACGCCCGTTAAGAACCCCTGC
TGTCGAGCTTCAAAACGTAAACAGTTCGTCTCTAGTGATA
ACTGATAAGTACCTATTTATCAGTCCTAACCCCAGAGATA
GATATCGCCTTGCAGTGCCGTATTAATGAAGAAGATTCTT
TACGGTATCAAAGCGAAGTGCCATGAGATCGGCTTCACCG
ACAGAACAGACATGCAAAACGATGATAACTGCAGCTACAC
GAGAAAAAAAAACAAAAACGACAATCTCCAGGCGGAAAAA
AAAGACCGAATACAACACAGCATTGTTTATATCACACTTT
CCGTAATGATAATACACAGCGCAATATCTGTATTTTGTAT
GATCGAACTAATTGAGCGGTTCTTTCTTCAGCGCCTCTAA
GTTTATTCGAAGAATTGCCCACTTGATTTAAGATATACGT
TATAGCAGTGGTAACTTCTTTATACTTCTTGTTTTGCCAG
CCAAAATAAAAAAAAAAAACAAGAAGTTACAATAGGCTAA
TGAAACTAAATTATAAAAACTTGTTCCTAAGACAATGAAT
TGTTCCCAATATCTTGATTTTATGGATTCTTGTTCTGTGT
AAAAACAATGAGGGAAGGCCACCAGAGAGGGGTGATTAGG
ATCTTGGCGATATACACTTGAGGGTTGAGTGAATAATTGT
TGAAATTTCATTGTTATCAAGAGCTATAATATTAGGTGTA
CGAATATACCAAGTTTCCCTCGAGAATAGAGAAATCCTCC
AAGTGGAGTCGGTAAATCTACATAATAATATCACGGTTAT
TTCTCCTTCCGTTTTATATATTTCATTATCCCATTACATT
ATCAGTCCTTGCATTTCAGCTTTCATTAGTCTGATGACTG
GTTCTCAATCTTTATGCCATCTTCTTACACTGTATATGAT
AATATACTAGTAAGATGAATATTAGTCAATAGACAATACT
AGGCCTTCATTCCAACAGATTCTTGCTTCAACAGTAAGAA
AAAGATCGAATATATGTGGTGAACTGGAGGTCTCAAAACA
TAGAGAGCAGTGAAAGACAACTGTTGTATTACGGGCTCGA
GCAATACCGGGGTCCCTTGACAATCCTAATATAAACAGTC
TTTGGGAAGTAACGAGTTGCCAAAAGGGATTATCAGCTTA
CGGAATGTTACTTATCTTATATATTATATAAAATATGGAT
CATACTTGATGGTGGAAGCGCGGAATCTCGGATCTAAACT
AATTTTTCAGGCGTTTATACGTTTGGAAAGTTCAGTTAAG
GAGGCGGAGTTTCATCTCATGTTGCTCATTCTGTTCGTTT
TGCTATAAGGTTGTTTCATATGTAATTTAAGAACGTTTAG
GATGATTATTATCATACTGACGTACCCCATTCTGAAACAC
AACAGACAACAAGAAAATTGGGCGTGTGGCGTAGTCGGTA
GCGCGCTCCCTTAGCATGGGAGAGGTCTCCGGTTCGATTC
CGGACTCGTCCAAGTAAATATTTTTGCAACTTCTTCAACC
TCCAATTATTATTCGATCATTACAATTCACCGATAAAATA
ACATACATGCTAAATAACTAAAATAATAATAATAAAAATA
TGTCCCTTTCTATTTATACATAAACAAACCGCATCACTCC
CATATTGGAAAATCTGCTCTATAAAAATCTACTAGTCCAT
CTGAGAAATTTGTGGGTAATTAGATAATTGTTGGGATTCC
ATTGTTGATAAAGGCTATAATATTAGGTATACAGAATATA
CTAGAAGTTCTCCTCGAGGATTTAGGAATCCATAAAAGGG
AATCTGCAATTCTACACAATTCTATAAATATTATTATCAT
CGTTTTATATGTTAATATTCATTGATCCTATTACATTATC
AATCCTTGCGTTTCAGCTTCCACTAATTTAGATGACTATT
TCTCATCATTTGCGTCATCTTCTAACACCGTATATGATAA
TATACTAGTAACGTAAATACTAGTTAGTAGATGATAGTTG
ATTTTTATTCCAACATACCACCCATAATGTAATAGATCTA
ATGAATCCATTTGTTTGTTAATAGTTTAAATGTTTTTATC
GGAAGAGGTTTTGTCATCACATCAGCAATGTTCTTCTTGG
TCTCGATGTAGTATACGTATAAATTATTACCTGATACTTC
ATCTCTAAGTCTCATTGCCTTTGTGCCAAAAAATCTGTTT
CTAAATTTCTCTTCATTTGTAGACTTAATTATACTGATCG
TTGATCTACTATCAGTAAGTAAGCCTTTAATAATTGGTTT
CTTGTTAAGTTCTTGCACAAGGTGACTGAGGTTATTCAAT
AGCGGTATAGCTTCACTGACTGCGTGTATTTCTGCTTCTG
TAGTTGAAGTGCATGTTAACGAAGCCTTTGTCGACTTTCC
TCCAATCACTTTTCCGTTGAGTAGGAAAATGTTACCAATT
TGTGACTTGTAATATGGTTGGTTACCATATGAAGCATCGC
TTATTGCGACTAGTTTATTATCTGGCTTGGTAGGTTTGTT
TTTGTGCCATATTAATTGTTTATCTCTAGTGTCCCACATG
AATTGTATTAACTCATATGTCATGTCTAAAACTTGCCTAG
AGGGGAATAGTATATGTTGAGCAAGTGTGTTGATGTAGTA
TAGTAAGTCAAATCTAAATTTATATCCAACATATGAAGCT
AGACCAATCAACTTTTGCATTTCATGTACCTTCTCTTTGT
ATTCATCTTCATCTATTTCTAGTTCATCCTGGTCTATATA
AAGACCTGGTTGACCTGGAGCGCTAAGTTTTCTTCCTTTT
GGATTCAAAGGTACGTTTAATTTGGGTATTTTCTCAGTTA
ATGAGTTTTCCATACCTAATTTCATGTATTTACCTCTTTG
ATATTTGATTTCTAAGCCAAGTATGTCATATTGAATTTCC
TCATCACTTTCGCCTAGATTTATAATCTTGGTGTCGTATT
GCATCTTAAGCTTCTCTATAATTCTTTTGTTTGAATTTAG
ATTTTTGCTAAACAATACCATATCATCTACGAATAAACAA
ATTGTCACTTGACTGTTTTTAAATACGCATGACCATCCAC
GAACTTCTTCCATACCACATTGTTGTATCAGGTATGATTT
GATAGTTTCGTACCAGTTCGCTCCACTTTGTTTCCAATCC
ATAAAGTGATTTCTTCAAACGTATCAACTTATCATTCATT
CCTAAATGTGGTGGAGGTCTTATGTATAATTCTTCTTTGA
TGTCTGCATACAAATATGCCGAAGATATGTCTAATTGTGT
AATATAGTAGTTATTGTCTAATGCAAGTGACAGGGATGTC
ATTAATGCATAGTGATGTACGGTATTGGATTGCATGCCTG
AGTCGTAAGTGTCAGGATGCTGAATATCACCTCTGCAACA
AATCTAGCTTTATGAGTACCGTCACGTTTCTTGTTGAAGA
TAAACATTGAGTTTATTACTCTTTTAGGGTCTATTTCTTT
TCTGTCATAATATTCGTCAGTGTCCCAAGTTTTCATCTTC
AACAGTTGATTGACTTCTTTGTGGTATGCCTCGATATATT
TTTTCTTTTTCTTTAATATCTTTATTATAGGTGATTGCCT
CATCGTATCGTAAGGTTGTCCGTATTGGTTTGATTGATTT
TACTGCTTTTACAGCTGCAATCAGGTGAATTCGTTTCTTC
GATCTCGGAGGTTCTAAACTACGCATATTCTTAGTATTCC
ATGTGTCTCGTGATACCTTAATTTCAGTTTCATTATCTTC
TAATGATCTTTTCTTACTGTTGATAGTAGTATAGGCATTA
GAGTCACCAATACCACCCAAACTGGAATTAGTTTGACGAG
AATTTATCGGTGGGAGTTCTTTAAATGGGTCAGGGAATTC
GGTAGGAGATTCTGGAGGTAGATCAGGGAGTGGGAGATCA
GCGATGATAGATTCCTCGGTATTCTGTTCAGAAACAGTAG
TTGGCGTTTTGATAGGAACAATATTGTGCGATGAATTATT
TTCCGGTGGAGAAGCATCGATTGAAGGTGAACGGTGTATA
ATCCTTTTCTCAGTCTCTTGGTCACTTATCTGCGGAACAG
TTTTGTTGTTGGTACCACCCGTACTGGATATTGGTACGTT
TGTATGATTAGTCTCATTTTCACTGTACGAGTCTGAGTGT
CTGAAATCTTTAGATTTACTGGCGTGCGACGACTCATGTG
TGTTAGATTGGGACATGGGAGCAAGTAAAGGAACATTTAA
TTTATGCATACCACCCGAACCGGTACTCTCGATATTGGAA
ATTTGGGGGTGCTAGATCTCTTCTTTGATGGAAGAATATT
AGATTCAGATATGTTGGGGTCAACTTCTCTGGGTGCGCGA
ATATTGGTTTTAGAAACACGTTTCGAATCTTCAGTATGAG
TTGACGGAGGTGTGGAATCGGTTGGACTCACAGCTTTTGA
AAGGACATTTCTCGGTTGCTCAGGATGTAGTTCAATGTCG
GATTGGAAGTCATGGTCAGATTCTATGTTAAGATCATTGG
ATTCTTGGATCTCATTTGACGCAATGAACGAATGATATGA
AGCAGTTAAACGGTTTAAGTCTTCATCGAAAGTGAGTGCG
TCGTAATTGAATTGATCTAATCTGGATTCCTTGCCCTGAA
GAATAACATAGTTAGTTGTATCTACTGTCTTCTTTAAGGA
CGGAAGATAGATGATATATCCATAAGAGTTTCGAGACGGA
TGTAGAGCGTAGCCTGGGATGCCACGAGGATGTATTTTGG
AGTTAGGGTTGTGATCATTGACGATAACAGGTTGACCGAA
AGGTAACAAAGTACTGATATCAAGTCCTGCCAAGCCAGCA
TGTTGTCTTGCAGATTTTTTGCTTTTAGGTGAAGCTAGTG
AATTTCTCACAATAGTAGAAAATTCGATTGCAGAGAACCA
TAAATGGTTCGGTAAACCACTACATTGCAGTTGAGTACGG
CAGTCATCTAATAAGGTACGGTTTAGCCGTTCAGCGACTC
CATGTGCTCGGGAATCCGCTGTGGTTGTATAGCATGGAGT
TATACCATTTTTTTTCAAGGAATTTATGGAGAGTTCTGTT
AGTATACTCAGAACCACGGTCCATTTGTATAACTAAGACA
CTGGCCTGAAACTGGTTTTTAATAAAAGCTAGTATCGTAG
TAAAAACATCGAGGATAGAGTCCTCGCGACGGTCGTGTAA
TGGATAAACCCAACGGAATTTTGTTGTCTCATCAGTAAAT
GAGATGAAATAGGATGGTGCACTATTTGGTAGGTTGTGAA
CTGGACCAAATATGTCAGTATGTAGGTATTGAAAGGGTTC
GTATGAATTTTGGTATTTTAGTCGTGAACCTTTGATATGT
CTGTGTTTGGTGCTTTTGCCGATTAAACAATCAGGACATT
GATAGTCAATAGCACTAGACCAGTCGACATCTGATTCGTT
AAAATACGTGATGGTGTTATTTTTAAGTGAGTATCGAATT
GTCTGTGCATTGGCATGCGCAAGCATTCGATGAATGAAAG
GATAAGGATATTTGCGTGTACTTTCACTTGTATGGACATT
ATTGATGGTGGGTACGGAGATATTTGATGGAAGCAAGTAC
TTTTAGATACCCAGTAAAAGTCTCCATATTTTACGATAGG
TGCAAGTACAGTGCCGTCAGACCGTTCTAAGACGTTTTTG
GTAAAGCATGCTGTGATATCTACTGCAGCCAATTCATTCA
AACTGAGTAAGTCATAGGCTATGTTAGGAGTGTGCAATAC
CTTTATTGATGTTTTGGTGTTGTCCTGGAAGTGAAATTGT
AGGTCACCAATAGCGTTAATTGGTATATTTCTTTTTGAGC
ATCAACTACGTTTATGTCAGGATTAGATGATGCTGAGTGT
ATGTGGTGAGCAGATCTTATAAGGGTTCGTGATGCTCCTG
AATCGAGAAGGAGGTGTCCAGGGAGTTCATCATCAGAATG
ATTAGTGTGATTTACCGTAGATTCAGTAAGTTCCTGGCCT
AAGGTGAAGGTCGTGCTTATTGTTCAATTGAATCGGTTCA
GTAGTTGATTTACTGATGGAATCGTTGTCCGTGCTGGGAG
AGTTATTAGATGTGGATACATTGTGAGCCCTGGCTGTTTT
CGATTTCGAATTATTTGTTTTTTGAGGATTCCGAGCTATA
ACTTTGGGTTTGGTTGTATTCGTATAGCTGCGAGAATCAT
TCTTCTCATCACTCAGATTTCTCCTGTAATTAGGTTTGCT
GTTTCTCGATCCCTGTTGTTCTTCATAAATAGCATGGATA
TCTAAGAACAGTTCAGCGACTGTCATATTTAGATGTCGAT
GACGTGTGTAGCGTAAAAATTTATATTCGCCAGATAGACC
TCTCATAATTAATTGGCATGCGACCTTGTTATTGATATGA
ATGCCATTATTGTTCAGTCTGTCGATAATGTTTGTGACTT
TTGTTTCAAATGCATCTGCAGGTGTACTGCCATTATATTG
CAAATTTGCCAGGGTCACAATGTCGTTTGCCTCTTGGGTA
TCAGATTGCATTTTTCAATACTTTTGGAAAGAATTTTCAT
GATATCCGTATAATCAACGGATAGGATGTCTTTGACCCAG
GTAGGTAGGAATTGAGAGGGAGCAAATATTTGAAAAGTGT
TATACAAGAAGGTGAGTTCATCATCAGTGATCTGACGTAC
GGGTTTTCCGTTTACTGTCGGAATAATACCACCGAGATTC
GAGTTTTGTAAAAATTTGATGTATGTTTTAACCCAATTTG
GAAAGTCATTAGGTGAGGTTAACATTGGTGGTGGTCTGAC
ATATTTTTTAGTGGATGTCATATCAGAGTCCGCTGAGGAT
GAATCAGTAAATGTATTACCTGACTCAGGTGATGGAGTGC
TCAGAGGCGTTCCAACTGATGATGGATACTGCGGAAACTG
TGATTGTGGCCCAGGTGGAAAGTACATAGGCGACATTTGA
TAAGGTGTATACGGAATCATAGATGGGTGTCCGTAAAATG
ACCAACCAGATGGATTGGCTTGGTTTTGGGTCATCATGCA
CTGCTGTGGGTACGGCCCATTCTGTGGAGGTGGTACTGAA
GCAGGTTGAGGAGAGGCATGATGGGGGTTCTCTGGAACAG
CTGATGAAGCAGGTGTTGTTGTCTGTTGAGAGTTAGCCTT
AGTGGAAGCCTTCTCACATTCTTCTGTTTTGGAAGCTGAA
ACGTCTAACGGATCTTGATTTGTGTGGACTTCCTTAGAAG
TAACCGAAGCACAGGCGCTACCATGAGAAATGTGTGGGTG
TTGAGATAATTGTTGGGATTCCATTGTTGATAAAGGCTAT
AATATTAGGTATACAGAATATACTAGAAGTTCTCCTCGAG
GATTTAGGAATCCATAAAAGGGAATCTGCAATTCTACACA
ATTCTATAAATATTATTATCATCGTTTTATATGTTAATAT
TCATTGATCCTATTACATTATCAATCCTTGCGTTTCAGCT
TCCACTAATTTAGATGACTATTTCTCATCATTTGCGTCAT
CTTCTAACACCGTATATGATAATATACTAGTAACGTAAAT
ACTAGTTAGTAGATGATAGTTGATTTTTATTCCAACACCA
TCAATTTCAACATTATCAACGGGTAGAAAATCAACCGCGT
CATTTCTTCCAAGGTTATTAGGATCGTTGTATCCACCAAC
AACTTCTACCAGACTGGAAGGATTTATCATTAGCCCATTA
AAGTTAGAATTTTGCATCAAAAAGTCTTCTAAGTCAGGTT
TATACTGTGTAGCAGAATTGGATGCTAAGTCTGAGCCTTG
TGGGCTTGTCAGTGTCGATAAAGCACTGCCGTTGGCACTT
GTATCTGTATTCGCAGTTCCAGCTCCATTCATGTTCATAT
TCCCGTTTAAAGTTGAACTTGGAATTGTAGTATTAGCATT
CATGAATGCACTTGTCATAGGCGTCATTTGCTTGATGGAG
TTGTCAAATGCTTCATCTCTAGATGGGTCTGGCAAATTTA
TTTGATTAGTGGTGATCCTATCTAAAGATGGTAAAGCTCC
CATTTGTGAAGTAATGTTGGTTAACGATGGAACCGTTGGA
ATGGTACCCCCGTTTAGCTGGTTCATGGAAAATGACGATA
ATAGTGGCTGCACCGATGATAGCCCATTTGAAGGTTTTGG
GCTGATTCCTCTAGGTATATCGTTGTTACTATTATTATCA
ATATAGCCATCATTAAATCTTCTTCTCTTAGCTTCTGCCT
CACCCGTTTCATTCATACGACGTAGATTACTACTTGTGTA
CGTGATAGGTTTGTATGATCTAATTGGTGGCAACTGGGTC
CCTCCCATCCTAGCAGTAGAGCCCTGTAAGGACATGCCTT
GCATCGGAGCAGAACCTTCATTAGCACCGGTTGGACTAAC
AAACCCCAGCGCATCTTGGTACACGGGGCATTTCTGTAAT
TGGTCTTTGTCACCAGCAAGAAATCCGCTCATGTTTGAAA
CCTTTGGATGTTTCCAATTACCCAACATGAATGAACTACC
ACCCGATTTCGAGTCTGATTTCTTTGAAGGTGTATCTAGT
AAAGAGACAAAGAATCCAGTGGATTTGTTCATACGAATAG
CGTAGTTGTACTTCTTTGATAGTTGTTTTGTTAGTTTTTG
AAATAGCAGCATTCTTGACATTAGAATCTCTGCTAATGAA
TCGCCTGAATCCAAATTTACATCTTTCATGAAATCGTCTT
TTTCAATTCATCAGAAGATTCTTGTTTAACTTTGACGTCC
TCATCTTCTACCGAACTATTAAATCCACTTGATGTACCAT
TAGTAATGATCGATGATTCACGCATACCAGTCAATGGGCC
ACATTTAGCTCTCAGGATCAAACAAACGATAAATTGTAAA
GAACGATGTCCAATGTCCAAACAAGGGTAAGACAAGATAA
CATTCATGTAATCGAATAGTGAATTGGTGTTTCTGATATT
GTTGAAGAAAATCATGCAGTTTCTGTAGCCATCCATGGCA
AAATTTAATGCCTCTTGAGCGTACTCCTTAGCTAGGATAT
TAGTACCAGGATCTTCACTGCCCATTGGTTCATAATGAGT
AAACAAAATGTAGTTCAATAAGTACAGCAACATTCTAATT
GTCATATGCTTGGAAAAGAATAGAGCTCTCGTTGTAGATT
CGTGAGGAAGGTCCAATTTCTTATCTATATCACTACTAGA
AGTATTTCTTCCATCAGCATACAAGTTTTGGTTATGTTGA
CCATGGTTTAGAATATCGGGTAGTTTCGGTAGACCGTAAA
TTTCATCATTATTTGAATCTACAGAACCACCTTCCGAAGT
TGGTAATAACCCTTTGTTGATCAAGGAGCTCACTACATCA
TTGACATTCTCAGTACCATAGGTCAGATTTTTCAATAAAT
TAATCAATGAATCCAGTTCAAATTTTCTCACGCTTCTTGC
TAAAGAAACATTCAAAATGTGATTTAATACAGCAATAATA
CACAAATCAATTTGGAAAAAAGAGTAAAATTCTTCACAAT
GATTAACTCTTTGATATCGCGAACATAATCAATCCTTGAC
GCACTTGGTAGCTTTGTATCGCTGAAATCCCTCAGATTTC
TTAGTAGTCGAGGGCTCCCCAGGGAAAGAGATTGGTTAAC
ATCCATGCTAACAATGTAATACCAAATTTTCCTCCAAGTG
TGTTTAAATCTTTCGATACTAACCTGATTTTCCTTCTTGT
TCACAGGGTTAGAACCACTTCTTGAATCAGCACTGCCAGA
TCTGCTACTGCTGTTGGTAGTGGCAGCAGACATGTTGTTA
TTCAAAGTTGGATTGGTGCTAGGGTTTGCCTTTTGCTCCC
GTTGTTAGACACGTCCTGGCTGGTTGCTGGAATGGTAGCG
TTTAATTGAGGAAAATTATCAGGGTCTCTGTGTAACCCAC
AACTAAAGGCCATTTGAGTAATATTGGACAATAGGATCTG
GTGAGACTCGGAATCGTGACCAGGATTGGCCATGCCAGTG
TTGTTGGTATTTGTCAAGGTAGTCAAATCATTAGAGGCAC
TTTTCATATAGAAGTTGTAAAAATGGCAAACTGCACCGTG
GTTAAATTAACGTTGTTATTGGAAATACTAGAAAGTTCAT
CGAATTTAATCAAGTATTTTTGACATAGCTCCAGTGCCTC
GACCGGTGTCTCATGCTTTAGCAGAAGTGATTCTTCTTTA
GCCATCGAGGTCAATGCAGATGCAGACATATTGCTAGATT
CGTTGGGCACTAAAAATGAGCCACTTTCTTCTCCCAGGTC
GACTTCGCAGGAATTAGAAGGTATGGATAGCCATGTCAAT
CTCAAGATTATTATCAGAATACCTAAGTTACAAGAATCGG
AAAGTTTTGGAAGATTGATTTGTGTTATGGGTTGGTTCTC
TAGTGTAGATGAAGATGGCATGCTCATACCAAAGTTGTTA
ACTGTGGGATTCATCGAAGACAACGAAAGCATTTGATTCA
CGTGATTTTTGAAATTCTGTTCATCTAAGATTGGAATGGC
AGGGTATAAATGTTTGAAGAATTTCTCGATGAATAATGCG
ATGACGCGCTTTGGTGGCAACATCTCACAAAGTGTTGCGA
GGACTTCAGATTCTGTCATGTAGGAATCATGTTTCCTGCT
TTGTGCGGGATGCGAACGAGCATGAGATCCGGACTGTGGT
TGGTGGTGTGGGATGGTATTGTGCGTTGAAGCTGGTAAGG
CCGCTGTATTTTTCATGCTTGAATGGTCAATGGGGCAACG
ACTTGCCGGGTTCGAAGAAGAATTTGCCATGTCAGAGGGA
TAATCCTTCATATAGTTTCTATGGTCCACAGGACATTTTG
ACTGAGGCGGATTCATTGTATGCTTGTTATGGTCTATCAT
AGCTTTAGTGGAAAATGGGAAGGTGTCTCGTCCTTGGGCG
GCATCATTCCTGCGGAATACATGGTGTGGTCAACGGGACA
CCTCTTCTGGGACGAAGTGTCCTCTCTGGGAGGAATCATT
CCCGAAGAGAACATGGTGTGGTCAACTGGACATTTCCTAG
GAAGAGGAGTCTCCTCCTTTGGGGCCACCATGCCAGACGA
AAACGCGGAGTGATCAACAGGACATTTTCTGGTAGCGGCG
GCAGCGGCAGAAGGCGGCGCTTGCGCGTGATTGATGGGAC
ATTTGCTTGACTTCAGCTTAGAGTACGAATTTTTTGGTAG
TACCATTCATTTAACTTTTCCCTCATAGCGAAGATATGAC
CCCACAAAAGTTTTAGGTACGGGTCACCTTTCATGATAGA
CAACCAGTGGGTGGCACCTAAGTGGATGGTTCCGTTACTT
TTGATATGCAAAAGATCAAAGTCCTTAGTTAAGTCCAGCT
CATCGTTGTCATATTTATTTGAGATAGAAAGGGACGAGGA
ATTCGCGTTGGCGTTCGCACTTCTGGAAAAGTCTTGTTGT
TGTTCCTGTTGCTGCTGTTGCTGTTGTTGCTGATGCATAT
GCGAGGCAGAGGAAGCAGAGCCTGTATTTGCATTAACAAG
GGTGGTGTGTTCATCGCTACCCATAAACAGGTTGCTGCTC
TCGGGAGTGTTGTAACTTTTCAAGGAGTTAGACGAAGGAG
AAGAGTGCACCTTAGAAAGAGTCTTTTCTAAAGATTTTAC
GCGCTCCCTAAGCTTCTTTAATTCGTTGTCCTTCAGCAAT
TCTTTCTCTGCCTCTTCTGCCCAGGTCTGTTCCATGTAGT
GGCAGAGATGGGCTACCCCAGTTTTAGTGCACTGCTGGCA
GTGTGGTCTGAGTTTGTCACATTTGACTTTCCTTTTCCGA
CAAATGGTGCAACTGAGCGGAATTCTGTTACGCTTCCTCT
TGATCTTGGACGAATCTGAAGACATGTGCAAGGGTGGAGA
GTTAGAGCTGGTGTTGGCACCGGGCGTAGTTGCTGTATGC
ATGTTAGGACTTCTTGAGACCGAAGACTGGGTCATGGATG
CAATGGAAGGCACAGATGAATTATAAGGGGTATTCGACAT
CTAACCTATTGTTCCCTTTTTTTTTTTTTCTTTTTCTTCT
ATTTCCTTACCTTCTTGCCTGCGACTGGAGAAAAACTAAA
AGGCCAAATTGAAAGGGAAGAAAAATTTTCTGCGAAAACA
AAACAAGATGCTTTGATAAAAGGAAGTTGATGGAATGAGG
TTCGATGAGATGAAATCAGATACAATTTTGTGCAATATCT
TCAAACCTTAAAAGAGCACTGCAGGAACCTATTCTTTGGG
AGAACAATAGCGTCTGTGTGCTTGCGGTATCTTGAGTTGT
GAGTCTCAAATGTGTGCTTTGCATCTCGAAGAATAATAGA
AAAAACCGAAAACCGAAAAAATTGTGCCTCAAGAGTATAT
CCGATATATATGAACGCGATCGAGTTACCGGGGCCGTTGC
TGGTGCCGTTGCCTGGTATTCTAAACGAGGCCGCGAGGGT
GGATTTCGCCCGACGGGTGAATGGGTGTGGGTGGAACGAG
GATTGTATCGTTTAGACAGCCGAATTATTACCCGGTTACT
CAACAAAAGGGGCAAGCCAGACAGGTGCAGTGGCTCAGCC
GTACAGCTCGTACTGTGGTTTGCTAATGCGCTGGGCGGTT
GTTGAGATAAGAAGAAGAGGGAAAGGGAAAGGAAGAAAGA
GGAAGAGAGAGAGAGAGAAAGGGCACACGAAATTCAGGAT
ACGGCGGAGGAGTTATCTTTATTTTATACGGTCTTGCCTT
GTAAGGCCCTACTCAAGCGGGAACAAGAAAAACAGTTGTA
GCTTCCACAAGATGTTGGCTATAGAGATTGTTCTGTGCTT
AAAGGCTCGCTAATCAATATTTCTTGAAGTACGATTTCTG
TGTGTATAGATTCTCCACAATTGTTTTTTCTTAGTGAGGC
TCCGCCACGATCGCGTCTTGCCATCATCGTCCATCCATGG
AAAAGAGCTACAAAAACGACTGCTGGTGTACATACAATGC
TCTGGGTTTCGTACATTTGCTTACTAAGTGACAGAAGCGT
TCATCGATCCTTCGAAAAGGGTAACAGCGGAAAAACAGGA
AATATTGGCTACATACTATAACTCAACAACGTATCATGAA
CTATTCCGCATATTCGTAACCTTATTTGTAGCGCAGTAAA
GCCGCTAAAGAGGTCTTCTCCTATCGGATCTTGCTTTTTT
CTTCCTTTTTTTTTTTTTTTACAATAGAACAATAAAAAAA
CTGAACGTTCTCTATATCATCTGTGACGGCAAGTATCAAT
TATTTTATCAATTAGTTTGCAGAATCGGGAAAATTAATAA
CATTAGAAATGAAAGTTTTCATACATAAATTTGCAATTAA
GGATGAAAAAGAGGGATAATAAGGGCTACAACAAACCACG
AACGGCCGAAAGAACAATCCTCGCAAATTTAATTGGAATA
TCCAAGGGACATATACGTGCAACAATTGCGACTTTCCTAT
GGTGCCGAATTTGGATTTGGAAACAGCTATACAGATAATC
TCCTCACTGGAGACCCAGTTGAGCGAGCTTGAAGGCGCCA
CGAAAGAATATGAAAATGATTTGGAACAAGTAATATCAAA
GTTAAAAAGCGATCTTCTTGAGAGCCAACAACAAAATAAG
TGCAATAAGAAACAGATAACAGATTTAGAGATACAGGTAG
ATGAGTTGGAAAATGAAAATATCCAACTGAGGAATAAGAT
AGAGACATTACAATTGGAGAGTGACCGACGACTGGAACGC
AACGTTCTACTGGAACACGAGTTACTCGACACCAAAGAGG
CGCTGCAAAAGTTAAGAGTCAGCAAAGAAGAAGCCACTAG
CGGTGAGACTAGAAGGAACACCAGGTCGTTACCCAGTCAA
AATAAAAAAATGAAGTTGTTTAAGGATACTATCAAAGTCT
CGACCACATCTTCAACCTTGTACTTGCAGAACATGGCAAA
AACTAACAACGCTGCAAGAAGTCACTGTAATATTCCAAAT
ACCCAAATAACACAATCCACTGTGATAGCAACAACGTCTT
CCGTTTAATGACACATATAAAATTGTTATATATAATTTTA
CGTATATATTTACAAGTAGAAAGAACGCTAACGATTTAAG
ATGACAACCAAGTCTTCGGAATAAATTTTTCCACCACAAC
ACAAAATCATAAAAATACAATTGATTAATACGCCTCTCAT
AGACTATCCAGTTTGTCAAGTTCTCCCACATCCATTTAAT
AGACCACCTCGCATACTCCGAATTAATTCTTTCCACTTTT
TCGTCGTAGACCGTCTTGGCGCAGTATTGCGTCATGATCA
GGAAAGTCCTCTCTGGCCCGAGTGGATTCTGTAGACATTC
ATCAAGATGTCTGGTTAGGTCGTTAGTCTTCAATATCAAA
AGCACTACACGAGGGATTCTAGACAAAATGCTCATCAAGT
CGCTCAGTAACGTTCCTTCCAAGATCCCATTTGCCATGAC
GTCCATTTCTTCTTGTGTTCGACTCGTTGAAATGTCGTAA
TTCAAAGCAGCATCAATGCTACGGCCCGTAATTGCAGCCG
CTAAAAGGGGAAACTGTTCGTCGGTGATGTTTGCGAATCC
TTTGGCATACTTCTTCATTTTTGTCTGGTCCTTGTCGAAT
AGGAGCGACAACCAAAATTTGGCATAAAGTCTTCTTGTTC
TCGTGCTAGGATATCTATAGAGTCCGTGGTCAAATAAAAC
AATTTCAAAGTTATGGTATCCATTATCTTTAGCGGGCTTA
ACAGATCGTATGGCCAGATTTCCTCCATGAGGATCACAAT
GAATACCTACATTGGGAGTAAAAATCATGTTATTGAAAAT
ATGAGAGAGACAACTCGAAACTTCACTGCGCGAGATACCG
TGACTGTCAATGTACTCCAAATCATCCAACCTTTTGCCTC
CAACATATTCCATAATCAAAATTCTTTTGTGGCTTTCAAT
GACCTTGGGTATTTTCAATGCTGTTTGCTTCTTGAACTTA
CTAAAATAATGACGGGTTTTTTCTGCATTTTCAGCTTCTT
TGGTAAAATTCAGTTCCACGTAGATTGAAGACTGAAGCTC
ATCACCAAGCCACGTTAACGGATAATCAGGGAAGAAGACA
TCCAGCAGTTCAAACACTGTTCTTGTCAGCATAACATCTA
ATGGTATAAACTCCTTCAACGATGGATGCTGACATTTGAC
AGCTACACTAGAACCTTTACCGTCACTATTTTTTAGTTTT
GCCACATGAACCTGTGCCAAGGAAGCTACACCTATCGGGG
TTTTGTTGAATTCTAAAAACATATCCTCAATGCTGGTGCC
TAGATCTTCTTTAAATAACTCATCAATTTCTTCGTAGGTG
GATTCGGGACAGTGGTCTTGCAACGGTATCATTGTATCCG
TCCATTCTTTAGGCAACAGGTAGGTCATGGCCCCAATGTG
CTGGCCTAATTTGATATATATCCCACCATTCGATCGTAGC
GCATGCAACGTGATTAAGGCACACATCTTATGACATTTAT
TTAAGGCAACTTCTCGTTCTTTTTTGTTCTCATAGCTTTT
ATTTAGAGCCCTCTTGTAATGGTAGAAGCAACGAGTGGTA
GCTTGTGTGACGACAGCGATTCTTTTAGTCGTCAGTGCCG
TGTGCTTTACAGAATCATGAAAAGTGTCATTAAAGTTGTA
CAAAACTACTGCTGATGCAATAGTCCCACCCACCAGAAGA
GATTTTCTTGTCCTGGGGCTTCTTTGAGGGATGCTTTTAC
CTGTCCTAACGTACCGACGGAATACCTCAAACGGTAGTTT
GTTAAAAAAAGCTTTGGTCATCATCTACTATCAACACCGA
ATAAGAAACATTCAACTATAATCTTGCTCCGTTTCAGGCT
CAATAAACTTTCAGACTGATTCTTTCCAGTTACGAAGGTA
GGAGTACAATATGCATACATAACGCAGCGATTTACAAGAT
ATGTTCCTCGGGTCTATGTTTTGACCTCTTTTAACGGCAT
ATGAAAAACCTTTGAAAAAATGAAATATTATATAAAGGTC
CAGAACCCACAGTGGTACTAAAAGGCCCACTTAAGTCTCA
CACCTAATTAAACACCTTTGCATAAACGGTAGCTGAAGAA
CAACAGGCATGACCGCAATAGTGAAATGTTAGCTACTATT
TCCTCTATAAAAGAAGTACGAATGTAATTAAATAAATTGT
TCCTGACCAAGCACATCTGTAAAGGAAAAGCAGATTGCTA
GCCAACTTTGGTGACTCAAATATTTATGAAGTTGGTCTGC
TCTCTGCCGAAAGTCTATTAGGTATATGCTGTTCCAGTAC
CCCAAGGAACAAGGTCTGATAAATATGCTAGTTGAATTCC
AAATATTTTCAAAATCAGGATTTCTTATCCAGTTATTCGA
CCACGGGTGGATAATGAACAGGTACCTTGTCTTTCTCCAT
AACCTTTGAGTTTTTATAAGATAAGTAAGTGTTCCAAAAT
ATTGCAACGACATTAACAGCTAGTAACCTATGTTGTAAAG
GAACAACAGAAAAGTTAATCGCTTGGAAAAGTGGCCAAAC
TGCCCAATTAGTCAAAAGTGTAGGCCACCATTGCTCTTTT
ATTTTCAACTTAGCTACGTCAAATGATCTACCTTCCATGA
TGGACATACAGGTGAAATAAAATGGCAAACCTAGCGGCGC
AAACGCCAATTGATCGACAGCTACCCGTAAAACCATATTA
GACCAGTGGTACTGAGGTCTGTTACGCATATAAATCTTGT
TGTTCAAGATCTTGTACCACTTGTCACCTATAAAGGAGAA
AATTAAAGAACCATAGATGACAGCCCTAGCTGTCCTTTTA
TAATCATAACCCTTGTTTACTTTGGATGTTGGAAACAACA
ATTGAGCAGAAACATCACCAATTCCAAATAGCGCACCTGT
CATTATCGCATTCGTAGTTTTGGGCCTTCTCTTCAAGCTC
GCTTCATATAAATGCAATAACTTCATACTGTTTTAATATC
AATTCTATCTTTCCTATAGTAATAACAAAAGACTGTGTTT
GCCTTTTCCCTTTTGTAAGGCTAAATATGACAACATAGCA
TTCAAATAGCTCTTCTATCATATCACTATCATAGATATTT
CCATTTTTTTTTTTTTCACTTTGTACTTATACTGTTAAAG
TTCGACATTTAAGGGACAAGGAGGTGCCACTGTTTCCCGA
AACGCTTCTTGTTACCATCGGAGAGAAAAGACCAATACAT
ACGTAATTAGAACATAGAAAATAGAACGTTTAAAGTAGAT
AGTTAATCACAAAGGAGAGGCATCACAACGATGCGATGGT
AAAAATATATTTTAAGTGCTTTGATTACTTACTACATGCT
AATTGACTACATACATAGTGTCTTGAATATTTTCTCAGTC
TCAACTATTCATCTTGACCAAGTCCATTAAAAAATTCCAT
TTTTGAATTTCTCGGGAATATTTTTCAGCTCTATTCTAGA
CTCTAGTTCGTCATCAGTTATTACAGTAGCTCTAGAAGCG
CCTCTTTGAATTTCTTCTTCATGTTCAATTTCATGTTCAT
GATGAAGCAATTCATGTTCTATGTCTTCTTTGTGAACGAC
TTTAACGTCTGGATCTTTGTCCTTATGAAACTTATTCCAG
TGATGAATTTCATATTCTAGCTCAAAATCGGAGTGGTGAC
CTACACCAACGCCAAGGTCAGGGAACTTGTTTCCTCTCTT
AGCAAATTGTAGATATTCCTCCTTGGTGATTTTGGTATTA
TCATCAACATCCAATAACCTCATAATAAGGCTAACAACAC
GCTTAGCCATTTCATTGTCAATTTTCTCAGATTCATCGTG
TTGTCCCATACCATCACCAGCCCCCACAATTTCTTCACGG
TTCAACCCGTAGAGAGATAGAATATCGTTTTCATCTAAAA
ATCCTTTCTTCTTGATATCATGTAACGCGAAGAAAGTCTC
TGGAGTGTAATCTTTTAGCTGATGCTCATGGTCCATATGC
CACTCCTCCCAGGATAAACCATCAGGTGGTGCCTCATTTT
CCACATTAATTTCAGATCCTATTTCTGCCGTGGCAGTTAC
TTTATATAGAGTGAAAGCCAAAGAAAATACAAATCCCCTC
AAAAACCTCATTTCCACAATTTTAATAGAACAGGGATGAA
AAAATTTTAGGTCTTGGCTCTTTTATCTTTTCTAGAAGGA
ATATAATATTACGCTCAATCATGTTTTAAAGCTTCCTAGT
CTATGATCCGTCACCTATTTTTATTCTTCCAAAAAATATT
TTCGTTACCCTCTTACCGAAAAGGGTATGAGGCAATGCTC
AATTTGCCTGAGCTTAAGAATGTATGAAAAAAAAGATGTC
TGACTAATGGAACGCTTTTTCTTTTAAATAATGCCTTTCT
TTATAATAAGGAAGTTGCGTCTATATTTTACCAAAATAAA
CAATATTACAAAAACATAGAAATTAAAATATACATAAATT
ATTGATCAATAAAAATCTTAAAGAAAACTGTGAAAGCAGT
GATCAAAAGATTAGAATTCTTCGTCAGAAGAAACGTAAGC
ATCACCCAATTCCTTCTTCTTCTTCATTCTTTCCTTCTTC
TTCTTTCTCAATTCCGCAGAAGACAACTTCTTCTTCTTCT
TACCACCGGCAATCTTGTTACCCATAGCATCGAATTTATC
TTCTTCGTCTTCCTTCTTTTCGATTCTTGGACCAGCACCT
TGACCACTAACCCAGTTGTGACCAGATGGAGTCATTCTAC
CGTCCTTGACGGCCCAGACTTCTTCAGTCAAGTTCTTTGT
GAATTCAGCAGAGTGAGTAATGATAATAACACCACCTTCA
AATTCCTTCAAAGCCTTAGACAAAGCACCCAAAGAATCTC
TGTCCAGATAGTTGGTAGGTTCATCTAAGACAATCAAGTG
AGGTCTTTGCCATGTACCGGCAGCTAAGACCAACTTAACC
TTTTGACCACCAGACAAACCTCTAATTCTGGAGTGAGAAA
CAATTTCTGGGTCCAAACCCAACATGGAACAATGTTCTTC
AATTTCTTTTCTGGTTAATGGACGGAATTGACCAGAAGCC
AAAGCTTCCTTCATATCAACTTCAGCAACCATCTTAGAGT
GAGATTCAACCAATTCACCTCTTGGAATCCAAGCGTTGTC
GACGGACATCATTGGAACCCATCTTTCAGATTTCATACCA
ATGTTTTCACCCAATAAGAAAGAACATTCATATTCGTAAG
TGTTCTTGAACTTTCTTCTGGAGTGGATACCGGCAATTCT
TCTAGGGGTACCTTCAATCTTGAAGATCTTGTTCATAGCT
TCAGCATCGTTTTCGTTGATTTGTCTGTTAGCTCTGTCCA
TGGTTTCTCTATCTTCACCGGTTTGGAATCTCCATTGGAT
ATATTCAGATGGAGTCTTGTCCAAATGAGATTCGATATGA
GCAAAAGCGTGTTGCTTAATGTAAGCGATACGACAATTTT
CGTGGGTGTAGACTTCACCAGAGGTTGGTAATAGTTCACC
AGTCAAGACGTTAATCAAAGTAGACTTACCAGCACCATTT
GGACCAATGACAGCAATTCTGGAAGACAAAGAACATTGGA
AGTTAATGTCAGTGATTTGTGGCTTAGAGGTACCTGGATA
TTGGAATTCCATGTTGGTAACCTTGACAATAGCCTTTTGC
TTAGTCTTAACACCTTCCAAGTAACCTGGTTCTGGGAACT
TGAATTCCAAATCAGTGTTGGATAATTCTTCGTAAGCCTT
AGCAGCTGGACACTTCTTAACGAATTCGGTAAAGTTACCC
TTGTACTTTCTCAACTTCAAACCTTCGTAGTTAATAATAT
ATTCACAGACGTTATCTAAGAAAACGGAGTCGTGAGAAAT
AGTGATAGAAGTGATACCACAGGTGTTCAAGTAGTTAACT
AACCAAGCAACGTTGACGGTATCCAAATGGTTAGTTGGTT
CATCTAACAACAAGATATCAGCATTTCTCAACACAGCTCT
AGCTAGAGCCAACTTCATCTTCCAACCACCAGACAAAGCA
GAGATTGGCATAGCAATCATTTCATCGGTGAAACCGAATT
CAATCAATTTGTCCTTGATAGCTTCTTTAGTACCAACACC
AGATTCGAAAACGAAATCCAAGACGGAAGTGTCAGAGTGA
GTACCATCAATGTCGTGTTCGACGTAGACGGTTCTACATT
CTTCTTGGGTTGGGAAACCATCAACTTGACCGTTGGCAAT
AGCTCTCATTAAAGTGGACTTACCACAACCGTTTGGACCA
CAGATACCATATCTTCTGGCTCTCTTCAATCTTAATTGGG
TCTTGTTCAACAAGATTTTAGCACCATAAGCCAAAGAGAA
TTCACAGTTACATAAGTCTTCACCTTCGTCTTCTTCGTCG
TCGAAGTTTGGACCAACTGGAATGTTGTCGACAGCTCTCT
TTCTGAATTCGTCCAAGATGTCCTTGGCCTTCTTTTCGTG
CAAGAAGATAGTCATGTATGGGGTGATGTGGGTGAACCAA
GCTTGTTGGTCAATGATTCTTTCATCGATCAAATCAGCAC
CAATGGCGGCAATGTACTCGACGACAATCTTAAATCTTGG
AGCAACGGTTTCGTCCTTCAACAATTCGTTAACGACTTGC
AAAGTAGTAGAAACGTCACCAGCGTGAGAAACTTCTGGAA
TAGCATCGTCTTCACCAACGTTACCAACTCTTCTCAAAGT
CTTCAAAGCTCTCAAAGTAACTTCTCTGGCTTCTGGGTCA
GCAATGGTAGCAAAGTTACTCTTCAAACCTGGCAACAATT
TACCCAAGAAAGGAGCAATAACTTGTGGGTCTTCGACCAA
CTTACACATGTTGTCAATAATAACAGCAGACTTACGCTTG
ATACCGGTTTCTCTTTCGTTCAAACCTCTGGACAACAATG
GGACCATGATGGACAAAGTAGCTGGAGTAACTTCAGCAAC
GAAAGTAGTAGCACCTAACAAATGAACGGTTTCTGGAACT
TCAGTTGGGTCAGCAATACATTGAATCAAACTTGGAATGA
AACGTTCAATATCCTTGTTGTCAACAGTTTCGGTAGCCTT
GGTCATGGCGGCAGTAGCAGCAGCCTTGACTTCCTTCTTG
GTGTCCCACATGGTTTCAGACAAGACTGGAATCAATTCTG
GCATTCTTAGGGCAACTTGATCCTTAGCAGCATCGACCAT
AGCAGAGATAGCTGCCAAAATAGCAATCTTTTCTTGCCAT
TTGTTAGTTTCGACAATAGCGTTAGTCAAATGTGGCAACA
AAGCTTTGATGGCAACTGGGTTAACAGCGTTAACGATGGA
AATCAAAGTTTCGGAAGCAACAGATTGAATTTCTTTGTCC
TTGTTACCTGCGTTGGTACAGATAGCTGGAACCAATTGGA
CGATGTATGGTTCAACAGATGGAGACAAGTTAGATTGGTT
AGCAATGTGAGCAACAGCTTGCATGGCGTTAGCAGCGGTC
TTCTTGTCCTTGATACCCTTGGCCAATTCACCGAAGAAGT
GTTCTGGAACATCATGTTCAATGATGTTACCATTCAAGAA
AGAAGCGACTTCAGAAGCGATTTCGTGTCTGTTGTCAGCA
GTGGCAACAGATAACTTCTGGAATAGTTCTTCTAGAACCT
TAATGGATTGCTGGGAATCAGACATCTTTTAATGTTATCG
ATGGATTCGAACTAGAAAAATACACGGTTCTTTAGAAAAC
AATTAAGGAAAGAAAGAGAGCGTAAGAAAAAGAGATATTC
TACAAAATTTTGATGCAAAAGGTTTTTATAAAACTTCTTA
TCTTATATGAAAGATGAGATGAGATAATTATACTCGAGGA
AGCGAAAAATTTTCACCAACGCAAAAAAAGAAAAAGAAAA
AAAAAAAAAAACATTAAAAACGTTTCTTTTCACGTGCTAA
GTGATCTAATAATTTAGGGTTATGCATGGGTGGGGCCGGA
TAAACCGCGGTTGAAAGTGATTAAACGGAGTCTTTTCTTT
TTTTTGCTTCTTCGTTTCTTTTTTTAATTTCTTCTTTCTT
CACGAATATTTATTACCCAGCCTGTCATGATTTTTTTGAT
ACGTAATTGCCCTGGTTGGGCCCTTTTGCGAGTGGCAGTA
AGTATGGAAGGGGCGAACAATGATTGTAAGTTGTTTTTTT
AATAGGGTAACGACCGGGTAAAATAGAAAGAAGTGTTGAC
TAAGAAACGGGAATCAACATTCACTTGCTTATCTTAAAAT
GTTATGTATATATACGCCCTGTAGATATGTATAAAATATA
TACTTGTAGAAGGAGTTTAATGTATATATATCTTTTAAAA
AGGAATAGGTAAAAGATTGAAACAGAAGGGAAAGTTGCTA
TTCCCTGATAGTGGCGCTTATTGGAATTGTAGGCCCTACG
TCATTTTCTTGAACTTTTTTCTTCTTTGCAGAATCGTGGA
CGTATCCAGCGTTAATTGGAACATATTTTGTTCCAGCTGT
TCATCGCCTTGGGCGCCACTGTAACTATCTTCCAATTCTT
CGTCCTCAGCAAGCGAGCCTAATCCTCCACGTGTTCCCAT
ACGGTCTTCTTCGGTACGTTTCACAGCATTACCAATATCA
AAGGCGTCACGCATAGCAACAGCAGCTGGTGAAAACAGTA
GCGAGGAGTCTCTTTGAAATAGTTGGAATTGTTTCTTATG
CGGATGGCGTCTTTCGGAAGTACCTGCTTTCTTTTGTGAA
GATTCGCCCTCCTTTGGTAAACAATCGAATGTATTTAACC
ATGGGTCGTCCAAAAACTGGTCAATGTCGTATCTTTTAGA
CGGCTCTAGTTCTAATAGCTTAGCCACGGCATTCTTGGCA
CCGGCGCTGATTTCATCCCACCAAGGTTTCAGAAAGGTAT
ACTCACCCCTTGATATTTTTTCAGTTAAAGTGTCAATTTT
CTCATCATAGAATGGCGGGAACCCACATAACATTGTGTAC
AAAACGCAACCAATCCCCCACATATCCACTTTCATAGAAT
AATGCTCATCTTTGACAACTTCAGGGGCAGTGTAACCGAC
TGTACCACAAGGAGTCTTGGTGTTCTTGGAAAATATTTGT
TTAGACAAACCAAAATCAGCTAGTTTTACTATACCAATTC
CACCACCACCAACTCCTGGTGTGAAAATTCCCTCGTCTGC
CTTTGTTTGCGGATCATCCGATTTCCTCAATTTTGGTTTT
ATAGAGCGTGTGAATTCAATCGGTTCAAAAGAAGATTCTC
AGGTTTTATATCACGATGCACTACACCTAGTGAATGCATA
TGTTTAACAGCCAGTGCTAATTGTTTGATTACATGCCTTG
ATAAATCTTCACTGAAATAGGTCAACCTAACAATTTCGCC
GAAGATTTCCCCACCGGTTAGTAACTCTTGAATAATATAA
TAATAGCTATCTGTTTCTTGGAAGTCTATGAACGCGACAA
TTTGTGAACAACCAGCGGAAACCGTCTTATGTAGTGCAAC
TTCCTTCAAGACTTGATCTCTGGAAGAAGTTTTAGTGCTG
TCCTTCCCTTTGTCCTTCTTACGATGATCACCATTAATCG
AGGATAAATCTGCCTTTTGATAACTTTAATGGCAACAGCT
TTATAGTTTTTAGTTAAAAATTCATTAGAACTATTTTTAG
CAGGTATGGCTCTAAAGACTTTTGAAAAAGCACCTTCACC
GATTTTATTGATCAGCTTGTAACCTATCAATTCCTTTTGT
TCGAGGAAGGATTTTTCCGGAATTTCATCTTCCATATTGT
CATCATCAGTACTGTCATCCTGGATATCACTGATAATCTC
GCTTTGTTCCGAAAGAGATTCGTCAGATATTAAGGGGTCG
GAACTTAATTGACCTTCACTACTTTCATGGACATCGATAG
CTGGCACGGAAGTAACTGTTTCCACATTTTCCGTGGTAAT
ATTATCACTCGGTGAAGAGTCCGAGTCTATCGTGGTTACT
AATTCATCGGTTAAAGACTTCATATGATGGTCATCTGCGA
CAACACTCGGGTACTGAACTATATTTTTGTCCTGAAAGCT
TTTCTTAGGGGAAGAAGTAATCTGGGAAACATCTTTGTTA
TTTGTACCGCTTGACCTGGTCTTACCCTTGAATGGTTTTT
TAGATTCCTGAGACAAATCTGCCTGATCCGGTTTCTTTTT
CGAGAAAAGGGCCTTTATTTTAAGCATCGAAGAGATTTTG
TTTGATCCTCTCTAAATAAGCAGTACTCTTAACAATACTT
TCGTCTTTTCCAATCGTTAAATGTTTGTACTTCAAATAAC
GTATGAACTATCTGGGATTTTATTTTCTTTAATTTTTTCG
ATGTCACTCTTTTTTTTCTTTGGCCGATCCGTCTTTTCTA
GTAAGCGTTTGTAAAAAGTTAGATGTCAATAGGAGAGATA
AAGCCCCAGAGATAGAGTTTGACTTCGTTGAAATAACTGT
CGCTGATTACTATTATCTAGGATTCTTGACGAGGTTTCCT
CTTAATCACTGGATTTATAATTATAACCTTAAACCTAGCC
AGTAAAAAAGTTTAAAAAGAACAAAAACAATAACAAATAA
ATGTCCCTTTATCCTCCTTTTTTCTCTTGATTGCTATAAA
GTAAAAAGATTACTAGACTTTATGCCAACGTACTCGTGGA
CGACTAAAACTAACGGTGATTTTTTGGATCGTAGTGGCTC
TTTTTCAGCCTTCGTACTTTCAAGAATAAAGGAAATGGCA
ACTACTAAAAAGAGTGCCTGCGCAACGGATGTTTTATTAG
CTTGAAGATGTAGCTGAATAACTCCTGTTTTTAAGTGAGC
TCGAAATGACGAACCAGTCAAAGAACAAACTTGACCGCAA
ATACAGGGACATCCAAGGAGTCTGGGATAGCTTCACTCCT
ATGAGAGCTCAAGGAATTACCTGCTCGCATCTCTGACCAA
GGATAAGGCTCGTTTTTTCCTTTTTCGGAACACTCGAACT
GCTACCCGTCTTTTCCAGATCTACAGCTGATGAAATGTGG
CTGATGAATGTATTGATTTGCCACTTTCTAGGCGCTGTCT
AAAGGAATGAACTCCAGGAAAGGCCAACTTATTCGACGGT
AAATGTCTGCAGTAGGTGCGCTATTAGCAAGGGAGTACAA
CGTGACTGCCGAAAAATGCGACTTTTTCCTAGAAAATGGT
TCTTTGATTCAGTGATAGCAGCATTGCCAGCGCTAAATCA
GGAACAAGAGACTGTAACTCAAAAGTTAGCAAGAACGGAA
AAGAATTAATCAACGTTGCCTCGGTAAATATCGAAATACC
AGAGCGAATAAGTCTTTCCAACAACGGTAGGCAGTTATTT
AAATTTATTGTTGATATAGAGATCTTACCTTGTGAAAATG
ATAACGAGGCAACACTTGTTGTGTCGTCAGATTCCGTATC
CTTATTTCAAATTGGATTTAAAATGGAGAACAATTCAAAA
ATCGCTGTTGACAAACAACTTCCGCTGATCTTGGATATAT
GTGCTCATAAAAACCAAGAAAGGGCCCTACGAAATCAGTT
AGAAAATCGTAAATCTTTAGAACGCAAACCATCAAGAAAG
AGAAGAAAAAAAAATTCAAATGTTAACGATCCTGAAAAAT
TACTAAAAAGTCGTATACACGAATTATCTTTGTCCTACAA
AGATTTTGAATGCTCTCCAGTCGTATTCCGATACAATGAT
TCCTCTTTAACATGGGTTTTATCTTTTAATTTGAAGTTGA
AGTTTTTAAATAATAAATTCAACCGGTTTTCCGTGGAGGC
TAACCAAATACTGGACTTGACGTTCTCTAATAGGGACGAG
AACGAATTTGAGCGATATCACAAGCACAGCCATATCCATT
CAAACTTCATTCAAAAACAATTTATTTCTCAAATCTTGGA
ATATAGTAAAGATAGGCTATCAAAGATCAAACCGTTCTTA
CCCCAATCTATACCAGACCTAAAAGTTAACCTCTTACCAT
TTCAAAGAGAGAGCGTTGAGTGGATGCTAATTAAAGAAGG
GCATGGTAATTCTCTTAGTGATACACCTACAGTCATCGAC
GAAGTAGGGCTTATAGATTTTATGAACGAGTACTATGCAT
ACGGTTACGAGCTCATTGCACGCAGCCCTGACGAGGTAGG
GCCATCATTGTTATGGAACAAATTAACAGGATATATTCTA
ACTACAGAAGATGCTGCACATTTGTACAACCAATATAGGA
AGGAAAGGTTAAGCGGCGACTACCCAGTTTGTGCAAAGGG
GGTGTTAGCAGAAGAGATGGGGTTGGGCAAAACTATTGAA
ATTTTATCACTAATACTCTTAAATAGAAGGAAATTGAAGG
ACTCAGAGGCAACATTTATTGACGATGAAAATAGAACAAT
CACGAAGACAAAGACGACTTTGATTATCTGTCCCAATGCT
ATCTTAAAACAATGGCTCGAAGAAATCGAATTACACGCAA
ATTCCTTAAAATGGTATACCTATAGAGGATATAATGAGAT
AATGAAAGATTGCAAAACTGTGGACGAAGCTGTTCAACAA
TTGTGCCAATACGATATTATAGTTACATCATATAACATTA
TTGCCACGGAGGTCCATCATGCTGAGTTTAACCGTAGTAT
CAGATCGAGAAGGTTGAAAAGCCCAAAGTATGACTATTCT
TCACCGTTAGCTTTGATGCAGTTTTATAGAATCATTCTGG
ATGAAGTTCAAATGCTACGTAGTTCATCAACATATTCTGC
AAAATGCACGAGTTTACTTCATAGAATACACACTTGGGGT
GTTTCCGGGACTCCAATACAGAACATTTACAACTTTAGGA
TGATCATGTCTTATTTAAAGCTGCATCCATTTTGTGATGA
GGTAGACTTTATTCGGACACTTCAAGAAGAAATTAAACTA
AGAAATGAGGCTAAAGATTACACTAGTAATGATTTTGTAT
GCCAATTAAAGGGCGTTCGGTTTTCTATCAAGGATTGTAT
GAACATTTTTTACAGGTATGATCTTTGCATAAGGCATTCG
AAAGCCAATGTTGCGTCTCAGATTCATATTCCGCGGCAAC
ACAACTTCATCATTCCCCTGGAGTTTGCGCCTATCGAGTG
GGACAACTATTTAAATCTTTGGAACAATTTTTTAGAGTTG
AGTGGCTATAATTCGGATGGCAGTGGATCACCCCGTGTAA
GCAATGCCTTTTTAAACGAATGGTTGTCTAGGCTGCGATA
TATATGTTGCCATGCATTATTTCCAGAAATTTTAAGTACC
CGACAGAAGCGCCTTCACGGGCACTTGTCAAGAATTTCAA
ATATAGACGATATCTTAATATCCATGCGAATGGATGCATT
TGACAGTTTAATTGGCTATTACAGAGAGAGATTCCATTTA
TCGATCAAGCAGGCACAGTATGAACTTGAAATTTCCAATA
CTCCGGCCAAAGCCCTTGAATCATTTATCAAAATCAGAGA
TGATTTGATGATACACATACGCCAAAAATTCAACGTTGAG
GATCCGTTTGATAAGTCGTTAAACCTCAGTGAAGATGAGG
ACGAACATATGGACGAGAGGTTTGGTGAGAAGGAAACATC
TTCAGGCGACGAAAGCGATAGAGAAATAAATGGTGCTAAA
AACCATGATAATCACAACAATGACGGAATGTTATCCAACC
ACCTGAAGAAGAAAGGATTACGTGCTATGATGAATTTACT
GCATGATTGCTACTTCTTCCTCGGTTCTGTTTACTATAAC
TTGGGCACTCGTAAGCTAGAAGAGGCGGACGACAAGCATC
GAAAAGAGAAGACTGAAGAAGTGGTGTATTCTGATGTTTT
TCCAAAAAATGAGTTAGAGGAAATTGAAGAGAATAGACTT
TTAGAACAAGAAAATTATGCGAATGCAGAAATTTTGAGGA
AGTCAATCCTCTCCTCTGAGGCTAGAAAAGTTGATATGAC
TATTAAAATGGCCAGAACTAAGTTTGCTCCTATGACGAGC
AATATACCTTTGCGATTAATCAATATTGAATTTGACCACA
AAAATGACTACTCATCTAATTTAGCAGTATCTCGTTGTTT
CAAGTCTTTGAGTAAGTTGATAGAAGGGTTGAATGAACAA
ACTAAAAACTTCAACGAGTTATTGGATGAGTTACTCATTA
TTATCTATGAACCTGTCCACAGGACAGAGGACGATGATAG
CACTAATAAAATTATCGGTAATGAAGAATATTCAACATCG
ATTGACAGTCAAGATAAGATATTCAGTCTTCTTGGTTGCT
TGGAGATAATTTTACAGAATAGGGACAATATTTTAACTTC
AGAATCAGAAGTTAAAATTCCGAAGCATTGGTACCGGAAG
GTTCAATAATTTCAAAATATCAAAAGCAGTTATTGAACAG
CTTGCGCTTGATTTCAGGAACACCTCTACGAACTGTTTTT
GATGAACTGAAGAACAGCAGGATAGTAAGACGGATATCCT
CAAGCAATGAAAGTGAATCTACCATTCAAAATTTTGAGGA
CTACTTACTTCAGTACGAAGTTGAAAGTAAAAGCCTGTTT
AAGTACAATAAACAGGTAAGAGAATCTTTGAAAATCCTGG
GATCGATTTATAATGCCAAGACGGAATATTATAGTCAATT
ACAGAGGATTTCCGATTCATTGGTGTCCTTGCACTCTTTG
AGTGCTCCACAACTCAGCCATCTAATAAGAACTATCAATA
AGTCATTGGGCGGTACACTAGATGCAAAAATCAATAACAT
TGAATCACGGCTGATATATTTAAAAAATTTGTCCAGATTG
AAAGACACATTAAACGATAATCAAATATTGAGCTGCTCTA
TCTGTTTGGGAGAAGTTGAAATAGGTGCTATCATTAAGTG
TGGACATTATTTTTGCAAGAGTTGTATCCTTACGTGGCTA
CGAGCCCATAGTAAATGCCCTATATGCAAAGGTTTCTGTA
GTATATCGGAAGTCTATAACTTTAAGTTCAAGAACTCAAC
GGAGAAGAGGGAAAAAGAAATTCAAGAGCCACGAAGAGAG
GGCGCCGATTCGTCTCAAGATAATTCAAATGAAAACTCGA
TTATATCCAATATGAGTGAAGTAGAAAAATTATTCGGAAA
TAAATACGAGCAATTCCATCAAATTAATGAAGTCCATCAA
ATTCACATAAAGGAAAGTTTTGGTGCTAAGATTGATTTCG
TCATCAAGTTAATATCTTACCTGAGGCTAAAAAGTGAGCA
GGAAAACGCTGATCCGCCACAAGTTATTCTATACTCTCAA
AAGACAGAATATTTAAAGGTCATTGGTAAGGTATTAAAGT
TGTATCACATTGAACACTTGGCATGTCTATCTAATACAGC
CAATGTTGGCGAAACTATAAATAACTTCAAACGCCAGCCT
TCCGTCACTTGCCTACTTTTGAATGTGAAAACTTTAGGTG
CCGGCCTGAATTTGATAAATGCAAAACATATTTTCCTACT
AGATCCTATCCTTAATAATAGTGATGAATTACAAGCTATG
GGAAGGAATAATCGTATAGGACAAGATGAAGAAACTTTTG
TGTGGAATTTCATGATCAGAAATACCGTTGAAGAAAACAT
CCTCAGATATAAATGTATACTCGAAGAGCGCAAAAGAAAG
GAGAAGTCAAAAAAGGCGATAAATACGACGAAGCACAAGA
TGAAACGGATAATGAGGAAAGCGATGATGCGAAGTTTGAG
ATAAGCGTGGTAGACCAAGAAGTCAGTAATGAACACTTAT
GGAACTGCTTTTTTCACGGTAGTGATTAGAGAAGTATGAC
TTTTAAACCAGACACTAATATATTAAAATATTTAATCTTT
TGAATTTTTATATAAACGGTTGCCGTAATTACTATATATA
TATTCAATGGTAGGAAAAAAGATGCTGCACGTTGTCTGAC
ATCTGAAGAAGAGTGCTAATATGTAGCTTCAAAATTTTCG
GAAGGCAAAAATAATGGTTGCTAAGAGATTCGAACTCTTG
CATCTTACGATACCTGAGTATTCCTACAGTTAACTGCAGT
CAAGATATTTTCTTGAATCAGGCGCCTTAGACCGCTCGGC
CAAACAACCACTTATTTGTTGTAAAAGTTATACGAAAAGA
ACCTTTTAATGAATGTTTTTTTAACATTCTAGCCAATTTC
CAACGTTTATTTGCGTATACTCAACCTATACTATGGCGGA
ATTCACTCCTTTCAGTAACCTTTTTATATTTTACGTACTA
CTGTGTCGCTGAGTTCTTTATATCTATACTTCCTTATATT
TTCTGTATTTTTTCAAAGCTGTGTGCTGGCGATAAATCCA
TAAATCTCCAATCTCCAGCTTCATGTGGCTTTCTGGCACT
TACAAAGCTTGGGCCCCTTGGTTCTAACATCAAGTGACCC
ATATTTTTCAAAAAGGACCCCTTATTATATATGTTTTCCT
CCTTGACCACACGATGGAATACAGGGTTTTTTTTCGATCC
AATACCTTTCAAAAATTCCCTTGTTGTTTGCTGATTACCT
GCCATAAATATGTGATAAGTAAACAGTATTGCCGGATACC
ATAAGGTTAGCCCTGCATAGCAAAGTAACAATATTGCAAC
GGGACAATCGCGAGGCCCCCCTGATTCCCGTGCAATATGG
ATGGCACAATTAGTTAATAATATGACGGACGAAAGTATTG
CACCTAACAGGAATATTAAAAAGAACCGGTAGTTCCTTTT
TCCTATGCAATTATTGACCCATATGCAATGGTGGTCATGA
ACCATTACGCAGACGTTACATGTGGAACAGTGAGAAGACC
GAGGTGGTCTCCATATCCTACATGATGGACAATACTTGAT
AGTAATGTCTTTTGAAATTGAAGAATGTGTTGGTAGTGTT
ATCAAGTTGTAATATTCTTGCGGGATCTGATAATTATTTC
TTAGTTGACTTAAATGAATATTTCTCGGAAGAACGCCAGG
ATCACTAGTGGCTGTTCTGATAAAGGATGCTAGCGTTATG
ACCCAAAAATAATAGAAGAAAATGACCAGCACTTTATAAC
CATTTTGGGTATGCCACAATTTGTGAGCCTCAAATATGGA
GAAGAGAACCATGGGACATACAATAGCAAGGAGAACACCT
AACCACAACGGTTTGGCGCCCTTTACTGTCCTGAACCTGC
CACCAAGGAAGAATATATAATTCGAGACATTCGGTAACGA
TATATAACCTTTTCCATCGTTTATATCCTGATCACCCTCC
AAGGTAACAAGCCATCGGAAGAACAACTTCGTCAATGAAC
CTTCTCCTGTATGCTCTTCCTTTGTTATTGAGGTGCTTTC
CGATCTTGTCGACCTTCTAGAGACCAAGGCCATTATCTTC
CCCGTTTCTCTTCTTGTTACCTTACGCTTTCTTTCCTTTA
CATTTTTATATTTGCAAACTGTAATCTTGATAAGGCGCTG
CTCGCCAATTTCCGAGTAGTTTGACAAAATAAACACAAAC
TGTTTATGTACAAGAAACTAGGAAAACCAAACAGAGAATC
TCAAGCAGAGAAATAAGGTAATGAAAGTAGGTGGCATAGA
AGACAGACAACTGGAAGCCTTAAAAGGGCGGCACTGAAGG
CGTGTGAACTCTCCTATAGCCCCTATTCTCACTTCCGTGT
CGGTTGTTCCATATTAACAAATAACGATGTTATCTTCACT
GGTGCTAATGTCGAGAATGCAAGCTACAGTAATTGTATAT
GTGCAGAACGATCTGCTATGATACAAGTTCTAATGGCAGG
CCATCGCTCAGGATGGAAATGCATGGTCATTTGTGGCGAT
TCTGAGGACCAGTGTGTTTCCCCTTGCGGCGTTTGCAGGC
AGTTTATCAATGAATTTGTGGTCAAGGACTTTCCAATAGT
CATGCTTAATTCCACAGGTTCTCGTTCTAAAGTCATGACA
ATGGGAGAACTGCTGCCCATGGCTTTTGGTCCATCTCATT
TAAACTAGCAGCAATCTTTATTTGGCTGCTCCCCGAAAAG
AAAGCGAAAATTTTTTACTTATTTTTTTTTTTTTCATTTT
TCATATAAAGAAGAAAAACTGATATTATTATTATTCATCC
CAAGAACGCTATTGTGTATATTCCTAGCAAGAAAAAAATA
AGCAAAAAAATTGTATAATGAGCACTGCAACTACAACAGT
TACTACCTCCGATCAGGCTTCTCATCCTACCAAGATATAT
TGCTCCGGTTTGCAATGTGGTAGAGAAACTTCGTCCCAAA
TGAAATGCCCTGTTTGTCTAAAACAAGGCATCGTTTCCAT
TTTCTGCGACACAAGCTGTTATGAAAACAACTACAAAGCT
CACAAAGCTTTGCACAATGCTAAGGACGGCTTGGAAGGTG
CTTATGATCCTTTCCCAAAATTCAAATATTCTGGTAAAGT
GAAGGCTTCATATCCACTTACCCCAAGAAGGTATGTCCCT
GAAGATATTCCTAAACCGGACTGGGCCGCTAATGGGCTAC
CAGTCAGTGAACAAAGAAATGATAGACTTAACAACATCCC
TATATACAAGAAAGATCAAATTAAGAAGATTAGAAAGGCA
TGTATGTTGGGTAGAGAAGTTCTTGATATTGCCGCTGCCC
ATGTCAGACCAGGCATCACTACAGATGAATTAGATGAAAT
CGTCCACAATGAAACAATTAAGAGAGGTGCCTACCCTTCC
CCTCTTAATTATTACAACTTTCCTAAATCGCTTTGTACCT
CTGTCAATGAAGTTATTTGTCACGGTGTGCCCGATAAAAC
TGTCTTGAAGGAAGGTGATATTGTCAATTTAGATGTTTCC
TTATACTACCAAGGTTATCATGCAGACTTGAATGAGACAT
ATTATGTCGGCGAAAACATTTCTAAGGAAGCTCTTAATAC
TACTGAGACCTCAAGAGAATGTTTGAAACTAGCCATTAAA
ATGTGTAAGCCAGGTACCACCTTCCAAGAGTTAGGTGATC
ATATTGAAAAACACGCTACCGAAAATAAGTGCAGTGTAGT
AAGAACTTATTGTGGACATGGTGTTGGTGAATTTTTCCAT
TGTTCCCCAAATATTCCCCACTACGCCAAGAATAGAACAC
CTGGTGTTATGAAACCAGGTATGGTTTTCACCATCGAACC
TATGATTAATGAAGGTACTTGGAAGGATATGACCTGGCCT
GATGACTGGACTTCTACCACCCAAGACGGTAAACTGAGTG
CTCAATTTGAACATACACTGTTGGTTACCGAACATGGTGT
TGAAATCCTAACAGCCAGGAATAAGAAATCACCAGGTGGC
CCAAGACAGAGAATTAAATAGATCTAGGTATTTTTATCTT
ATACATATAGAAACCAATAAAAACTTGAACTTGTACTTTC
CCGAGTCCGAATTGGTTATTATGAGAAGCTATTTTTTTTT
TTTACCTCTTTTATATGAATCAAGCGTACATAATTTTCTC
TATAACTATTCTTCGACATCTATTTGGTCGTTAGGCTCTT
TCTGTTCTTGTCCTTCTGCCCATTGTGTTATATCATCGAC
ATACGATAATATGGTTTCTATACTGTCAGGATTATTAGAT
TCCAAAGGTAAAAATTGAACCATACCGAAATCATCGACGA
GGTTGGCTATGCACTGGTTCAGTCTTAGAAATTTAGGGTT
GGATGCTTGATTCATTCCTTCCGTTTCCATTAATAACATT
GCATCGGGATTCAAAAATCTTTTCAGTTTTTTCTTATTGA
TGTCGCCTTTTATCAAGTCTAGTTTGCTCAACACATTGAT
ATGGGGTAGTTCCAATAGAATCATCGCAGACATAGCAGAT
AGTGCACCGCTAAAAAATTTTGAGCTATCTATCACAAATG
GCGCTTCCAAAAGATATGTGGCGCAAAGGTTGAAATTCAG
TTGTTGAGTTAAATGGCGCACTATGTTCGGTAAGACAGGG
ATATGCGTGTAGAGTTCAATTTGACCGGGACAGTCAAAGA
TTAAATATTCATCGTTGAAATCCCCGATCTCTTCGTCAAG
CCAGTCTAGATTTTTCAAAAGATATTCGAAGCAATATATT
AGCGCACCATTGGGGCCCAAATCCATTTCTTCCATGACAT
CATCTAAGGAAATTAAATCTCTAATGTCAATAGTAAATTC
ATACTTGGTAGCTTCTGCGGCAGGGTCTAAATTTACAATA
TGAGCTCTTCGTCCTACAGTTTGCATATGTGATATAATGG
AATTACAAAATGTGCTTTTCCCCGCACCTGCAGGTCCTAA
TACCATGACACCAACGCGAGACATTTTCCAATGCTGATTA
CTCTATTTGTACTTGTTAAGTTTTTTTCACGATCAGGATG
ACTTGCCAACCTCTTAATTATTGATCTTTCTTTTTGATCT
TTCACCTCATCATTTTAGATTTTTGCAAAATTTTTCTTAG
TATTTTTTCAGTTTAGGGACAGCGGGCCAAATTGAATAGC
CCTATGTGAACAATTGATGATTCAGAAACATCAATGGCAT
AAATCAAGCTGAGAAATTCTTGTCATTGCATAGAAGGAAG
GTTTGGTGCGTCAGTGAACGGATGAAGCGCATCAAAAAGT
AGATATTAGCTGTGATAAACGATGATTTGCATAACGTGCA
TGCGGCCCGTAGATTCCCTTTATACAGTGTACTCGAATGA
CCACATTCAGCTGACAGATTGTCCATATTGCCAAGAGACA
GTAGACAAATATGTTGAGATAGATAATGTCCTGTTATTCA
TTGATTTGCTTCTATTAAAAGCAGGTGCATATAGACACTT
GGTATTCAATGCTTTGGAATTGCATCTCTCAAAATATCCG
AAAAGAAAAGCGCTAAATGATTGCCAGTGTTTGCGTGACT
ATACGCAAGCTTTGTTATTTAACGTAAAGAACTGGTTTTG
TAAATATGACCGGTTAAATCGCCTTTGGCTTCTACTATTA
TCATTCGAGATTTATTTAACTTGGGTTACTGAGGAGAGTA
AATACATCTACTATTTGAACCGTAACAATAATGATGGTAA
GCTCATCATGCTTTCAAAAAAATTACCAGAGAGCTTCAAA
TGGGACTCGGCAATCATGCGCAATACCATTACAAGTAAAG
TGTTTACCTGGAGCCCACCAATACAATATCTTTACTTTGC
AAGTTATTGTATTCTTGACGTTTCTTTATTCCACACCTTT
ACCCAGTATTTCATACTGAAAAAGTTGCATTGGAAGCACT
ATTCCGTTTCTTCAAAGGATGTCATATCATATACGATCTT
ATTATCGTACGGTGCCAAAATTTTTCCGATATTGATGTTG
ATATGGCCTTATGATACTCTAATTTCGATGAGTATCATTA
AGTGGGTAGCTAATCTCTATATTATTGAATCGTTGAAGAT
TGTAACTAATCTTTCCTATTGGAATATCATAAAGATTTTT
ATAAGTGTGTCTTTATTACGATATTTCATGGTTAAGCCAA
TACTTATAGTTTTCGTGGCAAAGTTTAACTTTTCAGTTAT
TAAGAATTTAATACATCAGGAGTTTATACTACTACTACAG
AAGTCAGGAACTTATTTATTGTTATAAGCAAATAAAAAAA
TATCCAGTATTACTTGTATCAAAAATCTTATTTTGGCATT
TTCACAACAAAATATATAAATATAGAAATAGCACCTTGGG
ATTTCAATCCAACATCGGACCCTCTAATTCACTCACAGCG
TAAGGGTATGCATACGACTCTTCCTCATTGGCAGAATTCA
CCGTAGAATTGTCTCTTTCGTACTCGCGAATTGAACTCAA
TGCGATATATTTTGACAACGGCAAATAGTTCTTCTCGAAA
TCATATAGGAAACATAATGTCACTACTGGAAGCGGGAAAA
GGCAAGATGACAAAACCCATCCTCCTTCGAATCCTGCCAG
TGTTCCTGTCATTGTTAATTGAAACAATAGCAATCCAACG
ATGATTCTTCTAAAAATTAATGGCCATACTTTTCCTGTAG
AATGGGGCAAATGATCTGTGGCAAAAATCAATTGATATTT
ATAGACGTAAAACCCAATAATAAAGTACGCCAGCCCTGAA
GTCAAAATTTTCGTGCTCATTACACTGTAGATCAACGTTA
TAATCAAAATCAGAATTGGCTGTGGTAATTGTAGTCCAAA
GTTAAATATCGGTGGATTGTAAAGTTCATTCCGTTGCCTA
GGTGTCTTAGCCTTGATTTTCACTAGAGGAAAGCCGATCA
AACTACCAACTAATAACAACTTAAACGGGAACATACCAAT
ACCTTGCAATATAATCAAATCGACATAGAATAAGGAGAAC
TCCTTCACAGATGTAGCAAGTTGATAAGCAATTTTGGTGG
TATCGCTGAGGTACGCCCAGTAATTAGATGCTGTACCTGC
CAATGTGAAAACTAAGAAAAGGTTGACAAAAATATAAAAG
AAATTTTTGAAACAAGTGAGATTTCCTCTTCGCTGTATGA
TACCAATCCTTGATAAGAAGTCAAATACTCGTAAAAATAG
GGGATTCCAAAGTTAAGCAATGTGAAGAGATAGGTTGGTA
ATAGCCCCGTTACAATGTTAGCGGCCCACTGGTGATCTTT
TAGTAGCTGCCCTACGCTTGGCCAGAATTTCGAAAGTGTT
TTCAAATTTAGCAATGTGGCTAAGTATGATACAGGAATGA
CTAAAAACAAACTTGAAAGGCCTATAAATACGGTAGTAGA
ATAAACTTTTGTTAACCGGTCCTTTCTAGAAAGACAAACA
TGATCCCACTTGATATCGTGAGGTGCAGGAGCCAATCTGG
TTATGAAGTAATGTACTCTAGGATCTAATACCGCCTGAGC
TGCCATTTGCGCATTAGCAACAGAATCCATCGTAACGAAT
GCCGTAGGTGTTGCGGAGTAGTGTTGTTTCCTCGCTTCAA
TAATTTCAGCATCAATAAATTTTAATTGCTGCTCCAGGTA
CTCTATGGCATCTACTTCCTTCCCAAAGATACCACGATAT
CCAATTTTCATTTTTGGTCTCTCTCCAAGAGAAATTTGAG
AATATAGTATAGTATCCTCGTCATTATTATTGCTTGATGG
AACATTTTCTCCATGTGTAACTGCGCCTGATTGCTCGTTT
CCCAATAAATGATAGTTCTCCGAATATGGTTGTCGAGTAC
GGAGCTCCCTTGGACATTCTGAATATTTTAATTCCAGGTT
TTTGAGTATTTTCTTCCGACAATGAAATAGCTTGTTCAAA
GGACCCCACTCTCGACAAATAGTGATTGATGAAACGGTGC
CGATTTTTAATTGTTCAATTCTGGTCTTTAAGGCTTCCGA
ATCACGAAGCTCTATCGGGATGCCTGAGAGCCTTATCGTT
CTATCAGTAATCGTATTTTGCTTCCCAAGATAAGCTTGCC
TAGTACTTACGACGTGCTTTGTTTCCGCAACTGCCATTTT
AATTGCTATGAAGGTGAAGAAATATGTGAAGAGAACATAC
ATCCAGAGGTACACATTTGTACGTTCGGGAGCTGAATGAT
TGTCACCATCGCCACTTCCCTCCACAATTCTTTTTACCAG
ATGTATTAAAGAACTTTCACTGTCATCATCATCGTTGCCG
TCATCAATTTTTCCAGTAAAATGATATCTTACTGGAGATA
TAACGCACACAGAGAAGAAACAAAAATAGAAAGTAATTTG
ATGCACATTTTGAAAAAACTCAAAAACACATACGCATCTA
AACCTGCATATTCCAGAATCTGTTCGTCCCGTATCTTATA
CAACACTGTTAACCAGCCGAATAAACTTGACTGATTCCAG
GACGGTAAGCGAAGGTTCCCGTCATCTTTATATCGTCTGC
TTGCGTATAATCTAGGCCACTTTTTTAGTAGAATTGAGAA
CGAAAGCAAAGCAAAAATACCTAGTGAAGTAGCAATAGTC
AGTTGCGTCGTTACAACCTTGGCGGTGGGTTTTCTGAAAT
CATGATGCTCATCTGGAACTGTATCAAGATACGATGCTGC
CGACTTGAGCCTTTCGATATATGATGTCATTCAGTACTGT
TCTATTGTACCCAAAAAAGGCATTCAATGCTAATCTTGTT
TGTTTAGCCTTCGTGCCCGCCATTATGTTAAAGTGTTGAG
TTTTTCTGATTCACAATTGTTATATATGCCACATTAGGGG
GGAGGCGTGTCTTTGCAAGATCATGAAAAATTAACTGTGA
TTTTTATTTTTAAATAAAAAAAGTGCAAATTAACACAAAA
TCATGCTACTTTTTACTAAGAAGATATATTGAAGGTACCA
TTTATATGTTAAGTATAATTAGAGTGACGAAATTTAAATT
TTGAAGCACCAATTATCAACCAATCAGGTCCGCCAGTATT
GTGCCAGATTATGTAAATGATCAATCACGATAGGCAGCAA
AGCATTTACACTATCATTGATTAGATTCTGAAAATGCACT
GTGGCATCTTCTTCGGACATATTCAAATTAAATCTCTCTC
TTACACGTAATATAGCACCATTGGGATCTATTCTGATATC
AGGTATGTTCGAAGTCTTCATTAATTCAAACAGGTTTAAG
ATTAAGCCTGCATTCCTTCTTAAAATCGAATATGCCACAA
AACAGTAGCTGCGAAATTTATCATAATTTGATGATTCTGC
ACCCCCAAACGCCTCTATAATTTGAGGGGCAATTTCATTA
ATGGCGGAAAAGGTTTGGGGTCCTGACCCAAGATATAACC
AAAGTCTGCGTGAAAAAAGTGCCCATCTGGCGTGACTAGT
AAGTTGTCTAAATGCCTATCGCCGACACCTAAGATGTATG
TAATAACACAATAGCCAGCACAAGATTTGACAAAATTATC
TAAAACCCAGCCTTGTACGCCTAATGTCGCGTTCTCATCA
GGATAGTGGAGTTTAAGGTAGCCAAGAATACCGTGATATT
TGCTTAGTATGCTAGCTAATGTGTCATTAGGGATAAATTC
AATGGCACCTTCTTGTGGTCCTGTTGCCAAAATTTTGTAT
GGTGTCAATTTCAAGTCCACGTTTTCATTTTTTAATAACT
CATTCATTAAACTTATGATCTGTACTACCAGTTGATCTTG
TCTCAAATCATCGCCAACCTTAAACATTAAGTGATATGGT
TGGTTTAAGGTCGTTTTGAATGTTATTTTTAGTGGCGATA
AAGAGCTTTTAAATACCTTCGAAGTTTCAGGACAAACGTC
GCATATCAACACATCAGGGTCTAGTGGTAAAGCAATTGGT
CGTACTTTGACAAGAGGCCTGACTTTCGTCTCCAATAAAT
GCACTAGTAATTCCATCTTTTTGGCTGTAGTATCTTTCAG
CCTCTTAATTGTTTCACAACATTCCCTGAGCACATTTATT
AGCCTGACTTGATCGTTCAGTATATTCCGAGATTTTTTAT
CCAGTCTACTCCAAAAGGAACTTAAAATCTGGTCTAAATA
TGGCTTGTCCTCAGACTCGGACTTTAAATACCAATAGAAA
AAACTTCCTAACCTTGGGTTGACCAGTGCTCTCCTAATCA
AAAACTCAGCCAAGGGAGAAATGACGATTGGTAGCGATTC
TGTCCCGGAAGTTTCCGATTCACTCGAGATGGACTTTAAT
AATTTTTGGTTGGCATGCGATGTAGATAGTAACATAGAAT
CACCCGAAAGCTTTTGCGAAGATACGGCATCCACAATAGT
GAATTCACTGTTAGATTTGTCGGAAAAAGTGGACAGGTTC
TCAAAACAGACAGCTTCTACCAACTGTAATAAGTACAATT
CCAGCTCCTTGTCTGATGCCTTCTTCAGCCTATTTACGGC
GTACGATCTCACTGAAAGGTTTTTAAAAGTTGAGCCTAAT
AGTTCTAATGCGTCGTCTATATCAATTTCTGCCCATGAGT
CCATTAGTTCTAAAACCTCTACTCTTTCCGATTCTTCTCT
CAAATTTGTACTCTGTAATAACTTTGTAAGAGCTTTTTTA
TTGTTCATCAAATAATACCTATATTTCCATATTGAACCCT
TTTCATGTGCTGTTAATTTAGTGCCAGGGGGGTAGTTGAT
GATTTTATTCAAGTAGTCCCTCTTTTTAATGTCCGGCTTC
ACTTGCTTGTCCAAGTTTGCATTTTTAGATGCTCTTTCCA
ATCTCCTATACTTTTCCTCTATTGGATCATTGTTTGGTTG
GTCAGGATCGTAAAACTTCAATGTGGAGTGATATTTGTCC
CCCAAAGAAATTTTGATTTGAGGATCATTCCTATTCGGTT
CTCGTAAGTCTGTGCTTAGTCCAGGATTGTTCTTCAAAGT
TGGAATATTCATTTGAGTATTCATAATTTCCCTTTCGATG
AACACAACAGGAAGCTCTAACATTGGAAATTCTAAGTTTA
AGACAAAGGTGCCCTGAGGCCAAGTCCTATTTTCCCGTTG
TTTCCTTAATTTGCTTATAGTGATTTCGTCAAGCCAAGGG
AGTCTCGTGAATTCACCCTGAAAATATTTATTCAAATTTT
CTTGATCTTTGTTATCAGTGACCACTTCACAGTGGTCAAT
CACATCATAACGAAATTTTAAGGATTCAAACCCTCTTTTT
AAAGTACAGTCTTTTAAGTTAAAGATGCTCGTTTCTAGAT
TGAAAAAGGGAATTTGCTTGGATCCATTGTATTCCCACAA
AATAATGCGTAAATGACTGCTAAAGGTAAGCTGTTTGATA
CGTATGGGCAAAGTCAACCAATAATCCCAGGTTCTAGAGT
TTCTGAAAGGAATATACGGCGTGTATATCGGAAGAGTTAA
ATTTCTGTTTCTCTCTTTATCAAATACCTGTAAGGATACA
ATTAGATCACTAGAAGGGAATACATTTGACCCTATCAGCA
TTAATTCAGGGTTCAGGATTTTTGAGATGGCTTCAACAGT
GGCTTATGTCCTTCCAATGACTTGATTTTCACTTTCAGGG
GAACATCCAGATCCTGTGAGACACAGAATGTTATGTTGTT
CAGTGACATTGTTGGAGTTAAACCCTTCCCTCAATGCTTC
ACGGAGATGTTATTGTTGTTTTACTTTATCCTTTAATCCT
TTTGACTCAAACTTTCTTGAAAAAGTGTTTGATGCCGGAT
CTGCATATACCGAATGAAGGACTATGTCCACTTATTTAAA
ACGTTCATATAAAAATTTCATGCACAAAGTCACAATTTAA
GATTTGTCGAAAGCTTCAGCCCCATGTCGAGGTGTATTCG
CCAGTCCGTATGCACAAACTTCAATGTCTGTAGGCGACAA
TGCTTTAGCACTTATGCCTCTGCTCTCAAGGAAATGACAC
ATCCTATAAAACCCTCAGCGCAAACGCTCAGACATCTACA
ATTCACTCAAAGAATACCTTTTCAAAAAGGATTGGAAATA
CAGGAGACATTAGTTAGGGCAAATTTGGACATCAAAGACA
TTCAATCGAAGATTGAGAGAAAATTAATACAATTGGATGA
AGAATATAAGGGCACTGCAACAATAAATGATAACGAAAAA
GAATATTAGACAAGGTTATGGCAATGAAACCTAATCCGAT
AATATTAACGTTTGAGTTTGAGCCAACTTATACAGGTGGG
AAGAGGATTAAGAAAACTATGACGCCAGATCAGATAGCGG
CTTATGAAAGTTTCATTCCAGAAACGCAAAGGACAACCCA
CGACCAAAGTTTGTTCAAGTGGAAAGGGGTGGACAAGTAA
CATTTCATGGTCCAGGCCAAATTGTTATTTACATTATTTT
AGATTTGAAAACATTTCAAAGTTTCCCTGCTAAATGCTTG
GTTTCATGCATTGAGCAGGCCACTATCAGAACGTTGAAGA
ATACCAAGATGTGCGACGACACTGACAAGCCTTTGAACTT
AGATGCTATGACTACAAAGGACACTGGAGTTTGGGTTGAA
AATGGCAAGAAGAAAGTTGCTAGTGTTGGAATACACGTCA
GACGTTCCATAACATCGCACGGGGTAGCAATTAATGTTAA
TACAGATCTATCGTATATGAATAGTTTTGAAATGTGCGGT
TTGAAAAATACACTGACTACTTCAATTATGGAACAACGAC
CCGATGCTGTTGTAAATGTGCAAAGTGTAGCAATTAGTTT
TGTCAAAGAAATGACAAAGCTGCTAGGAATAAAAACTTTG
GAAGAATGCAAATTGACGACGTCAATATTTTGAAAAAGAA
TCCGTGAGACGGATGACTCCCCCCATACTTTCTTAAATGA
AAGGATGCTTACCTTTTTTACATGTGAATATCTATTACAT
ATATACGTACGTATATAATAATCTCTGACGTGAAAAGCGG
ATCGTGTGTGTCTTGTATTTACGATGCTAGTTGGGGGAAA
GGATCTTGAAGACAATAGCTATAATCCCGATGGAAATAGT
TCCAAATGTTAATAGTGTGAAATGATTACATAGCGTGTTC
TTGATGCTAAATTTGTCAGTACCCTTAGGATTCATGCCCG
GGACGCCTCTAGTGTCATGTTCGGTAGTCTTTTTTTTAGA
TGCAGTTGAGAGTTCTTGTTCTTTCTGTTTGTTCTTCTTC
ATCATTTGTGAATTCTTATATCGTTCCACTTCTAACCTAG
TTTTCAAGTCTTCTATTTCCCTTTCCATGCTTTTTTTGCT
TTTCATTATTTCTTCTTTTCTTCACTTCAAATGACTTTTT
GAAAAACATATGGTCCCTTTCCAACTGTTTTACTTGATTT
CTGTTTTGTTCGATAATCTTTTCGTATTTCCCCGACAGTT
TCCTTCTTAATCCATTTTGCAGCTTTACCAGTTGCTGATC
ATTTTTTCCACTAAAAGTTTGTTCGTGTATTCTAGATGTG
TCGTATAATTAATTAAGAAATTCTCCATCGACTGTAATTT
AAAATTATCGCATTTGGAAAATGGAATTTCCATTGCCAGG
GTTTTGATGATATTAGATAAAGTCGGGCTCGTACCAATAC
AATTATTAATAAAAATTCCACTCAGTATTTCTGTATCAGA
GCCCAGGATAACTTCTTCCAATTCTAGGTTGTTGGAATCA
CCATATATGTGACTTGTTATGGCAGCAGCCTCCTCTTTTT
CTGTAATTGTATGGCAATCATCACTATCTTCATTTTCAAA
AATCGGTGATTCTAATAAAGGTTGTACAAATAGTTCTTCA
ACTGTGGCACTTATTTTTCGATGCTCAATTTTCGTATCTA
TATCTGTTCCCAAGTCTATCACATCGCCAACTTTGATTTC
TACGTCATTTGAGCCAATTCTTTGACCGTTAATGAACGTA
CCATTACTGGATTTTAAGTCTCGTATATATACCTTACCCG
TGAGCGGGTCGCAACTTAACAATGCATGATTCCTGGAGAG
TACTCTTGAATCGAAATTACCATTATCGGACCTTACTTGG
GAAAAAGTGTGTGAATCCACTCTTTTACCGCCCCTGAGCG
ATGAACTGGAGCTGCTATTACTATTAGCAACAGGCCTTCC
CAATTTCAAACCATCTGGTTTAAATGGTATCACCACATGT
TTGCTCTCAAAAGTTCCATTTAGTGATGTGAGGACTAGAA
TGTAAGTATATTTTCTCCTTGGTGTTCTTGATATGCTATG
TGGAAAATAGCTTTTTGTTGGGTCGGCTATTCTCTTGTCA
TACTTTTCAATTGGCCTCTTCGATGAATTCGTAGATCCAT
CAATTAGATTTGCATTCTTGGGTATACTATTATATGTTAT
CTGTTTCTTGCCCGGAGAACTGGGGTGCTCCTCCTTATTT
ATTTCAGGTCCAGGACCAGTCATTGGATTCGATTATATCT
ATAGCTTCCAATATAACCAACGACAGGCTCCTTGTGAGGG
TTACTTTGTCACTCTTGCCTTAATTTTGTGTTCACGTAGT
GCTTGTGACTTTCAAGAACAAATTTTTAATTATGTTCCGT
TATGGTAAACAAGTGAAATTTCAAAAGTTGAGCACCACGA
TTACGGAATAACAACAAATAACGAAGGTTGAAGAAATTAG
ATAATAGATGAGAAAAAAAGAACACCAGAGAGAGAACAGG
TGCTTTCTAAAAGATTTCAATTCAGGGCGAATAATAGTAG
TCCTTACCCCTTAATATATTGGAATATAATAGGACTAGTT
AGACGCTGGCAATAAGATTGGTTTATTGTTCTTTTTTTTA
CGACTGTAACAAAGCTACGTTATTTTTTGTTTTTCTTTTT
TTTTAATTTATTTGGTATTATATATCTAGTGTATATGTTA
TTATTAGGAAAGAGCTGTTATTTAATATTAAGTGTGAACG
AAGGAAAATTTCGTAGGTAAAAAAATTAGTGCAGAGAGCC
ATTAAATGAAAGGGAAATTTTATTCTTAATTATTTTTTGC
AATTTTATTTCCCACTAAGCAGCTTTTTTCACTGGCGGTG
GAGGATTGCTTTTCATTATTCTTATGATGAACTATTTCAA
ACTCATTGGTGTTTTCAGAGCTAGTTTTGACCAACTCAGG
TATTTCATCGTCGGAGCCTTCAGGTCTGTACTCGTGGCCG
GTAGTGTAACCTTCGCCTAATGTGTAAGCGCGGATTTCTT
CTTCAGAAATTTCACTGTATGGAACCATGCCCTTCTTTCT
TGCTTCTTCGTCAGTAAAGGCACCATAATAATCTTTGTCA
TCATGTTTGACAGTAATTTTGAATGGGAAGAGGAGGCATA
GTCCCCAATAGACGAAAAAGGAGATCAAAAACGAGAAGAA
GGAGTCACCGTAAAAGAAATTGACAATACCAGTGTTGTGG
AAATAGTCATTATTGACTTCCCAAGCAATACCAGGTAGAC
CGGGGGTCATACCACAAACCCAGGCAACAATAGCTCTCCA
GTTAACACCCTTAGTGAAATAGTATTCACCCTTGAGAATA
AAGGCATTAGTGATGGAGTATTGTCTTTTCTGATCAAGAA
GTTATCGCAAATCATGACAGAAATGATAGGAGTCATGACA
ACACCGAAAGAACTCATGACAGTCAAGAAAGTAGAAGAAG
AGTTGTAGAAGTTCCATGGCAAACAAGCCCAGGAGACACA
TGCGGCAAAAGGGCACCCCTCTTGATGTCGACATACTTGG
GTAATAAACCGGCCAAATCCATACCACTGGCAAACCCACA
GTTGGAGATGGTGTAGGACATTTGAGATAGGACAAATGAA
AGACCACAGAAGAACGCACCGGCACGAGCACCTGCAGAAT
AGTTAGTTGTCAACCAATGGTTGAAGATATCCATAGGCAT
CCAATATTGTTCACCGTATAGTTTGTCACAGGTGGAGGCA
CCAATAACACCAAAAACTGGGATTAAAGTGGTTGGAATTA
ACAATGCACAGATGGTACCGGCCCAGATAGCCCAATTGGA
GGAACCAAATCTCGAGTAATCACTTTGGTTGGTGGAACCT
GGAGAAACGGAACCGAACCAGTACGAGATCATATAAACCC
AAGCCCAAGCTTTGGTGGAGCCAGTGGCAGTGGATTTAGT
GGAGGTAAACAATTCTCCAACACCGTGAGCCTGTTTAGCT
AAATAGATCACCATACCCAACATAGAGAAAAATGTAGCAA
CACACGACCAAATTAAAATGTAGTTCATGTGGTAGGGTTT
CATTAAGTAACAGAATGCAGTAAGGACGTGGAAGATGATA
AAACCAATTAATTCTTTAGTGGTCATGGCAACTTTCGAAG
ATAAGGTGTTTGGCAGGTGCAAATAATGGTGAGACCATGA
ATCCAAGATCATATTGATACAAAGACCTCCCACCCAAGCG
TTGGACCCGTAGTTGACAATACTCATCAAAATTCTGATGA
TGATACCGAAGGCAGAACCGTAAATACCAAAGACGAATCT
TTGGGCCAAAGTGAAACCGACCTTCCAGTCGTAACCAGGA
CACGAGTTTGCCAATGTGAAAATAATGGTCAACACATCAC
CGACGATAAATGTACCAATGGTTTCTGGGTAACTTAATCC
AACACCTAGTGCAGAAGAGGCACTCATCCATGTACCCACT
GAAAAGGACATAACACCCCAATATGCAAAATTAGACCAGA
ACCCCCATGTTTGGTTAGCCGACTTAATAGGTTGCAAATC
CGGGTTCTTCAAGAAACTCACAGATGCCCTGTCTTTGACA
GGAATTTCCAAAAATCTCAAAGCCCTGGAGACTTTACTAC
CGAAACTCATATTGATATAATGCAATTGGCTCTACAGTCC
TTTAAATGATGTTGCGATGAATCTCAGAACAATAGATGCT
AATATGAGTTCTGGAATAGGAAATGAAATGGTAAAGCTTC
CCGATGACTTCGAGAATTGTATCTCACATATATACCTAAT
AAAAAAAAAGAAATTACATTACAATAGAGGATGTAAAAAT
TTCGCTTTTTTTTTTTTTCTATTCTCTTCCTCTTTTCTCT
TCAACTACCCGAAAAAGGTATGCATACTATTTGCCTTAGA
AGCCCGATCGATGAATCCTCTCCTCTTCCATATAAATCAA
TAAGGCAACCTCTAGAAAACGCCCATTCCTGCCAAGCGCT
TTGCAGCCTTATGGCCGTACTCTGTGCATCCGCTGCTCAT
CGGCTCTCTGAAACCTTCCCTATGCGTTTGGTAGTCGCGC
GTGAATATGCTAATTGGGGCGCCTTCCAACATGCGTTTAC
GCGGCGCGCTGGAGCTTCTGTGGCGGCGACTTCTGCATGG
TTTGATGCAGTTGCGGCTGGTACTGAAAATGCACATATGC
AGTCAGCTGAATCATGCAATTAAGCGGAGAGCTTTTTTGA
AGACAAAGGGCGGCAAAAACGCCTTACATGGATGCCTTGA
CACGGTCATAAACTTGCAAGAGAGTATTCTTGCAGGCATT
CGTCTTGTGCCAGTACTTCCTATACTTCTCGACTATGTCC
TTTACAACATCAGTCTTGGAGGCATGACCTTCGCAGATTT
TCTTGAGGTCTTGCTCCATTTCTCTGCGCTGGAAGGGCTT
TGCAAGGGAGTCTTCGAGGCCGATGGCCTCGAAGCCGTGC
ACTAGTGAGACACCCAGGGTCGTGGGTTGTAAGTAGGTTT
CCTTGCCTACTTTCTCGCTCCTAACGTAATTACGTACTTG
GATCTTGTCTATGTGCTCCGCAATGGTGGCGTCTGTGCCA
ATGCCGTTTGTATCCATGAGGAGAATGAGTTCACTCTCAG
TCATCGGCTTGGGCGGCGCCGTAGTGCCCGCCTTCATTTC
GGCCTTCGCGATGTCTACGAGGGCATTCATTTCAAGCCGC
GGTAACTGCTTGGTGGTTTCCCATCGGGCCCAAGGGTAAA
CATCGAGGAAATTTCTCTCTAGGACTACGAGACCTGAAGC
TGAGAAACGTTCAACGGCCCAGTCCAACACAAGGGTCATC
GATTGGCCCTTGGCGTCCTCTGAGCAGCATGCCAAAAAGT
GCCTGGCCACGTACTCGTATACTCTTCTTTCCACTGGCGA
AACATTTGCTTCAGGCCCCAGACTTACGATGGGGTGGATT
GGTGGATGCGCTTTGTCGTCATGGGAGCCGCTTCGTGGAA
ACTTGAACTTGTTATTGTTACTTGTGTTTTCGGGTTGGAG
CAGCGATGCCGCGTACGATGCCCAGGCGGTTCTGCCGCCT
GCAGCGAGTTGGTCCAATTGAGCTTGCTTTTCGACCAAGG
ATTTTAGGTCCATTGCGTGTGGGAAAGTATCAGTCTCTGT
TCTTGGATACGATATGAACCCCTTTTGGTATAGCTTTTCT
GCTGCGTCTAGTGATTGTTTGGCGTTCAGACGCAGGTACC
GGGCGCAGTTTTTTGTAGCTCCACTGTGGTCAGAGGTAAA
GGTCTGTATTTCGTTGTTGGCTTTGATTTCAAGTCTACTA
CTTGAGCAACATTGCCGGCGGTTTCGATGCATGTCTCGTA
AAACGTTAACACGCTCAGCCGGTCGAACAAGTGGCCCCTG
TCCCACTGGAACGTTGTTGTTCCGCCGTTGTCTTTGTTTT
CGACTACCAATTGGATATACCAGAACTCTTCGGGAACAAA
ATTTCGTATTCTTTCAAACCTGTCTACTACAAAGCCGAGC
GTTGGAAACTGGCATGTACCATACGATACGACTTGTGAGT
CGTTCTTGTTACCACCGCGGTGTTTTGCACCATCCTTGGT
CATGGTGGCTTGGTTTCTCAGTTTATTTCGTAGCGTTTCT
GTTAAGAGTCTGGTGAATGTAACACCTGCTCGAAGATCGA
TTTCAATCCGCGTGCCTACAGCGTGCACACTCTTCATATC
CAATCGACTTGGGTTTCGTGCTGCATTTAATATGTGTTGT
CTTTCGAGATGCGAAAAGACTGCCCGGTATACTTGATCAT
TTTGTATGAGCCTGTTGCCTCTCTTGGCCTCCTGCCATAT
CTCCCAACCGATGTACTCTCCTTCCCGGTCGCAATCTGTC
CATATCATCAGATAGTCTGCATTCCTCGCTTCTCGCTTGA
TGTTGCTTGCTATCTTTTTTTGGTTGTTATTCATAATCTC
GTTCAGTGGCGCATCAAATAACTCTTGGATGGCGCATTTT
CCCCACCCATGCGAATCATGGCTGAAATCAATGCCTGTTA
GGTGCCCTGCAACACTAGTCATGGTAACTTCGCAGTTAGC
CCCATTTCTGGCAAACGGGAACCCACTAAACATGAAATCA
TAGTTCTTTACATACATGTAGCCGGAATCCCTTGAAGTTG
ATCTGCCTCCTCCTAGGATCTGTGAAACTGCCTTCGCTAT
AGAATTTTTCTCTGCGACACATAGCACTTTCATTATTGTC
TATAATACACCTTTACGTAGCTGAAGCGAGCGCACAGACG
AAGGTGCTTTCAAAAGCGATGCCCTCTTTATTGACAGTTA
CTAATTCGCCAAACTGCTTTTTTTTTATCAATGTGATTTT
CGCGTTCACGCCATTATCCAATGTCAAAAGGATAATGGAA
ATGTTAACATGCCTGTATGATCCGACCGTTTTTAGCAAAC
TTATCAGGGGAAAAAGTATATTCCATTAAATGACACATGC
CACCATAGATAATGGATAATGAAGAAGTTAACGAAGAATG
TATGAGATTATTTTTCAAGAACGCTCGTGCGCATCTGGAT
AAACATCTAACATCAAGGTTGACATGCGATGAAAATGCAT
ATATCACGTTCAGATGCTTCCTGGATGGAATACATCGCAA
ATCTACTAGGTTTCTCGAAGAGCTACTTTTGAAACAAGAA
AATATGTACCATAATAACAATTACGAACGCATAAATGATT
CCGTGATACCATTGGTTCTGAAACTTTTATGGCTTCAAAT
TCACGAACCTACACTCCAATGGTTTGAGCACTGGTTCCAT
GATATCATGCGACTAAGTAACAGAAGAAAGTTCAGAGTTT
TTAGAATTTTTCAAAAAAAATGATTCAATTTTTCAAAATT
ACACACAGGTATTACTATGACATCATCGAACACCTATGCG
CAAAGTACGATATGAATTCCGTTATTTCAAATGCTCTCTT
CGCGAAGTTGAATTTAATGCAATACACAGATGGACTTTCA
ACTCATGAGAAAATTATCTTAAACACGAGTAATCCACTGA
CGTTTTCCATTGTAATCTCACTACAAAGATGCGTGATTAA
TCTAGGTTCCACACATTTTTATAAAACACTACTAAACAAG
CCGTCTAACAAACCCAAGAGTGTGGAAGGTTTTGAGAAGT
CTATTAGGTACTTGAATATTGCCTCACTCTATCTCCCAGC
CGTTGGAGATACTTATTTTCAACGAGCGAAAATTTACTTG
ATCACTGGGAAATTCTCACTGTATTTCTTTGAATTAGTAA
GAGGAGCATTGGTAAGGATTCCGTCTAAATGTGCGTTAAA
CAATTTGAAAGATTTCATTTTGACTCCTGATTTTCCGGAA
AGAAGACGTCTGATGAAAAATTGGCAATTCTTGTGTCAAA
AGATCTCAAAGGTGAGAAATCATTCTTTGAAGGTCAAATT
GTTTTGCAATTTCTATCGATAGTAGAACACACTTTGGTTC
CACAGTCATGGAACGCATCACGTGCTTCTAATTGTTGGTT
ATTGAAAGAGCATTTACAAATGGCTGCATTAAAGTATCAT
TCAGGTAATATTAATGTTATACTTGAAAACTTGGCTGCCA
CAATGGGAAGTTTCGATCTTATGTTTACAACTCGAAAAGT
AAGGAACAAAGAACAAACTCAAATATGCAGATTTGAGTGA
GCGCCAGGTTTTTTTTTTAGACTTGAGCTTTGATTTTATT
GCTAATATCATAGACGTCGTCATCAAACCCTCCTGGCAAA
AAAAACATGGAAGACTTTCGATATCTAGCCATTATTCGTT
TGCTTATGTGCTGGATTAAGTCATATAGATCTATTTTGCA
GTACACTCACAGACACAGGAAGTTTTGCACTTCATTCGCC
TTGTTGCTGAACGACTTGATAAATAGTCCACTGAATTGTT
CAGGAAATATATATAGCCACAGGCCGAAAAGAAGCTATCT
TTTTAGAGAAGATATTATTTTCAGGGAATTTTCTTGCATT
AACTTTGCACTAACAGATTTTAATGACGATTATGTGTATG
ATTCTCCCGACATGATTAATAATATAATTGGATGCCCTAC
ATTGACTAAAGTGCTTTCTCCAAAAGAAGAATGTGTTCTG
CGAATTAGATCAATAATATTTTCTGGCATGAAATTTTTAG
AGAAAAATGACACCGGCGTCATATGGAATGCCAGCAAATA
TAAGTTTGATTTAATAAGCCCAAATATTAAAATAAAACGC
CAAATAGCATTATCGGAAATTTCCTCCAAAATAAATGTAA
AAACACAACAGGAAAGAGTAGTCTCTTCGAGAAAAGTTGA
GGCCAAAAGAGATGAACAACAGCGCAAAAGAGCCGGGAAA
ATAGCTGTGACAGAACTGGAAAAACAATTTGCAAATGTCC
GGAGAACAAAAAATTGTCTCCGCTCCCAGAAAAAGATGGC
GTTTCTTCTGAGTTGGTAAAACATGCTGCTTCACGAGGGA
GAAAAACTATCACTGGCCCACTATCCTCTGATTTTCTCTC
ATATCCAGACGAAGCAATTGATGCTGATGAGGACATCACC
GTCCAAGTGCCAGATACTCCTACTTGAGAGAACAAGTAAT
GGTGAGGGAAAAAATCATAATATGAAATATATTATGACGA
CGTCAATTAACGTCGTCCACGCCTGTCGTCGTCAACCCAC
GAAAATATGGGGGCGGTTTTTATAACGGTTATTAAAACGA
CGGGATGCCGTCTACGGCACGGACAAACCCATCGCTTTGG
AAATAGGTGACTGCGCTTGAAAAACATAATTATTTATTAG
CATAATAAATTCAAGACAGCAAATATATATGCTGTCAATA
CGTACATATTAAGCCTAAATATTCTGTGGAAAAAAGAAAC
AAACTGGTAATTATGGAGAAAGCTTTGGAATTAGACGGAG
AATATCCGGAATCTCTGAGGGATGAATTCAACATCCCTAC
ATTTAAATCCATGGGACTATCGTCCGACGATAAGCCTGTG
ACGTACTTATGCGGGAATTCTTTAGGTTTGATGCCGAAGT
CAACTAGGAATTCAATTAATGCTGAGCTAGATGCGTGGAG
CGATTGTGCTGTGGAATCGCATTTCAAACATCCTGAAGAA
GCCAGAGGAAAGGTGCCTTGGGTCAGCATTGACTTACCTA
TTCTTCCACTACTAGCCCCCATCGTGGGTGCTCAAGAAAA
TGAAGTTGCAGTAATGAATAGTCTCACTGCAAATTTGAAT
TCATTGTTAATTACGTTTTATAAACCTACTGAGAAAAGAT
TCAAGATCCTTTTTGAAAAGGGCTCCTTTCCATCAGACTA
TTATGCTTTCTACAACCAGTGCAAAATTCATGGAATTTCG
GAACCTGAGAATGTTTTTATTCAGATCGAGCCACGCGAGG
GAGAGACTTATATCAGAACTCAAGATATCCTGGATACCAT
AGAGGTAAATCAAGATGAATTGGCGCTGGTCTGTTTGTCA
GGTGTTCAGTATTACACGGGGCAATATTTCGATATTGGCC
GAATCACCTCATTTGCCCACCAATTCCCCGACATATTGGT
TGGATGGGATTTAGCACACGCTGTAGGGAACGTCCCATTG
CAACTTCATGATTGGGGTGTTGACTTTGCCTGTTGGTGTT
CTTACAAGTACTTGAATGCCGGGCCTGGTGGAATTGGTGG
CTTATTTGTCCACTCGAAGCATACTAAACCAGACCCTGCT
AAGGAAAGTTTGCCAAGATTAGCTGGTTGGTGGGGCAATG
ATCCTGCTAAGCGATTTCAAATGCTGGAAGTATTCGAGCC
GATTCCAGGAGCATTGGGATTCAGGCAATCTAATCCAAGC
GTTATTGACACAGTGGCATTGAGAAGTTCATTGGAATTAT
TTGCGAAGTTTAATGGTATTAATGAAGTTCGTAAAAGATC
GTTGTTGCTGACGAACTATATGACGGAACTGTTGGAAGCC
TCCAAGTATTACAAACACCCTTTAAGGATCGAGAAATTAC
CATGTTTTTTTACAATATTAACTCCAACAAGCACAGATGA
AGAACATGGCGCCCAATTGTCACTTTACTTCGATTCTGAC
ACTGGAAAAGAGGATATTATGCCCAAAGTTTTCCAATATT
TGCATGACCATGGTGTCATTGGCGATGCAAGAAGACCAAA
CGTAATTAGATTGGCTCCTGCTCCCTTATATAATACATTT
TCAGATGTATACATTGCGGTGAATGCACTAAATGAGGCGA
TGGATAAGTTGTAGTCCTAGAGTGACCGCATCGCCTTCAT
CTTCTTTTGGATATTATATATGACGTAGTTTGAAATTCGT
ATACTTACTGATAGCGAACCTATAAATTTATACTTTCTTT
CCAAGAATTAAAATAAATATCTGGGCCCGTGTATTACTTA
CCAGTTGCCGTGCATAGTCGTGAATCTTCTTTCATTTATC
AACCTTCTTCCAATAATGAAGCTAACTTATCAGTGGTAGT
ACTGTTGAACGAAACAAGCCGGAACTCAAAAGGGTAATTT
CGTGAAAAACAATCATCTACGGTATAAATAACAATTTAAT
TTACGTCTCTTTCGAAAATGCTCGTGTAGCTCAGTGGTTA
GAGCTTCGTGCTTATAGCAACATTCGGTTTCCGAAGTTTC
TGTGCCAAAGACCTTTCAAACAGGCCTTTAAAAGCAACGC
GACCGTCGTGGGTTCAATCCCCACCTCGAGCACTTTCTCT
TTTTTTTTTAAAAAAAGTTGCATTATTTCTATCAACTGTT
GTAGCTACGTTACACCTAATTTTGTATTGTAGACTGTTAG
ATAATCCACATATACAGGTAAATACGGCACATTGTCTTCT
AAACATCGCATTAAAGATGTCTTCCACCGTCGATTCAAGG
GTCATTCAATACGGGTAATACTGCTTCCATTGGGCCCTTC
CAAATGAAACAAGATACGGGAAAAAGTGATAAAAAAAAGC
AAACAAGGTTGATTGATCGATGATAGACGCGATTCTTGGA
AAAGGCAAGAGCAGCGTTTTGATAAATAGGTTCCAGGTGT
ACCGAGATATACTGATTATCCTTCTCTGTCATTCTTCACT
TTTTGCAATAGGTTTCCTTTGTCGCAAAAAATTATATTCG
TTATTTATTATACTATTCTATTTTCCTGAGGAGATAGGTT
AACAAACGAATTAGAGAAGCAAAACTTATAAAACAAGAAA
TAAACGTATTAGCTCTTCCACAAAATGCAAACGCTAAAGT
GTGTTGTTGTCGGTGATGGTGCTGTTGGGAAAACGTGCCT
TCTAATCTCCTATACAACGAATCAATTTCCAGCCGACTAT
GTTCCAACAGTGTTCGATAACTATGCGGTGACTGTGATGA
TTGGTGATGAACCATATACGTTAGGTTTGTTTGATACGGC
CGGTCAAGAAGATTACGATCGATTGAGACCCTTGTCATAT
CCTTCTACTGATGTATTTTTGGTTTGTTTCAGTGTTATTT
CCCACCCTCTTTTGAAAACGTTAAAGAAAAATGGTTCCCT
GAAGTACATCACCATTGTCCAGGTGTACCATGCCTGGTCG
TCGGTACGCAGATTGATCTAAGGGATGACAAGGTAATCAT
CGAGAAGTTGCAAAGACAAAGATTACGTCCGATTACATCA
GAACAAGGTTCCAGGTTAGCAAGAGAACTGAAAGCAGTAA
AATATGTCGAGTGTTCGGCACTAACACAACGCGGTTTGAA
GAATGTATTCGATGAAGCTATCGTGGCCGCCTTGGAGCCT
CCTGTTATCAAGAAAAGTAAAAATGTGCAATTTTGTAGTC
ATATTAGTATATGCCCATCTTTTCTTAATCTATATCTAAA
ATTAACTTATATATACACCTTCCTATCCTTTTATTATCGT
TGTATTTCATTTTTTCGCTTTGCTCAGAGTTGATTCTCTT
TGTTTCTTGCGCCAGGATCATCCGTCTGTTCAAGGCGGAG
TAGTGCAAAAAGTCGAGCCGTCAAGCCCCAAACGTTCAAT
ACTTCCATGTTCTTCAACGCTAAACGCGACATTTGCGAGT
CCTACCACGTCTTCTCCGTTTACGGGCAAAAACACCTCTT
AACATCAAAAATTTGGCTTTCGTGCTTTTTTTCTGAAATA
TATTCGTTGCATAGACACGGTATGCATATGAAACATTCAG
GCTAGCAATCAATACTTAAACCCTTTACGGGCGTGCATGA
TGTATCAGGAAACCAGTTTGAGAATGTCGCCCACCAAGCT
CCATGGAAAGGCGCAAACCAATTACGCGGAACACAAAAAT
GGGCCTTTTTTTGATCGCCTCAAAGGCCGGACCAGGTTCG
TTAAACGTCTGTAGAGGTGCCGAACAATTTTTGTCTAGAA
TAAATTTCCATTTTTCTGGCATTTAATTCTAGGCTTTCTG
GTCTCTTTGTTCTTGCAGCTAGCCCATTGGGTGCTCTTCA
AAATATGTCAATATCACCTTGATTTTGAAAATGCGCCCGT
AAAATTGGACTTATGCTACAAATATATTCTACAGGAAAAG
ATCCGCAAGGTCTGCTTTAGCGTAAAAACGACCTCCCAGT
ATTTTATATAACCTCAGCCATTTCACTGAATGATACATAG
TAGCATATATAGCTAGGCCTAAATGTATTTTTTTTTACAA
CTTTTTAGATCGCTGCGTGAAGGATGAAACTTCATATGAG
TACGGACGTTTGAAAGGGTAGAGTGGCGCTAGCATAGAAA
TGCCATTTCTCGGAGGTGTCATCATTCGAAAAGAACTCAA
TTTTCAAGCGATTGAGATTCAAAGGCAAACCGATGCCTCC
TCATTGGTCACATCTTCATGTAAACTGTGGCTGCTTTTTT
TTCTAAATACTCTATGACTACAGCTTTCCTTTGTACAAAC
TCAAGTTTATTTAATCGTCTTTTTTAATGTTTATGTTCAA
CATACCCGAAACCACTACAAGACGGAAAATACTAGAGAAA
CATCAACAAATGAAAAAAAAGGCTACAATCCTCGGATGAA
ACTGATAAAAACGAGCACAGTATATGCCGAGTCGTAGCAT
TTAACGTACTAACACTACTCGCCAAATCATAAGAGCTTCA
TGCTGACGTGTGTATCTATATCGCTTTTACAGATCCTGCA
ACCGACAGAGCCGAAAACGTAATTGGTGACTCGTTCCTCG
TTCTTGTCGGAAAAATTTAAACGAGCGCGTTCGATAAACT
CAACGAAGGCAAGTTTGAACAATAGATGTTGGTCGTAATC
ATTCGTTCTTCGACTTTTATAGCCTTTTTTTTAACTTAAC
GAACTCGTACTATCTAATAGTTTATTTCCCCTTGTTTTTT
TTTTGTTACGATTGGGGAAAAGCAAGGGTTCCCTGCGTCT
ACGATTACATCATCTACTAACTAGTCACCGAAATCGATTA
TCGTCGAAGGAGAAGCAACCAAGACCTCCACTTTTCAAAG
GCACAAATAACATTTCGCCTTTACATAATATAGAGGAGTT
AAGTCGACGGTTTTTTTCATTTAAGGTTTATATTTCGTTT
ATCCATAGATCTCCATCTAACATAACATGACATCCGATGA
TGGGAATGCTGGACAAGAAAGAGAGAAGGATGCTGAACTG
ATTGAGGTTGGGGGCAAGAAAGTGAGCAAGACTTCGACAG
GGAAACGGAAGTTTCATAACAAGTCCAAGACCGGTTGCGA
CAATTGTAAAAGAAGAAGAGTAAAATGTGATGAAGGCAAA
CCATTTTGCAAGAAATGTACAAACATGAAATTGGACTGTG
TTTACAGCCCTATTCAGCCAAGAAGAAGAAAAGATTCTTC
GTCGTCAAAATTTGCATCAGCGGTCCACGATAGGGTAGGC
AAGAAAAATCTGAGTGACAATGCCATCATGTTACAACAAC
AACAACAGCAACTTCATCATCAACAAGAACAGCAATTTCG
TCAACAACAGCAAGTTCAGTTACAGCAGCAACTGTTGCCA
CATGTTGGTACTGATGAACAAAGCAATTCCCCTAATAGCG
TTCCTCCATCCGTATCCAATAATATGGAGAATCTTTTGTT
ACCGCACCTATTAGCGAGTTTAGTGAATAACACCAGTAAC
AGTACCAACAGCAGTGCAAATGGAGCTGAAGCGCATAATA
ATATAACACAAACAGCTCCCAGTTCAATGATAAACAACAA
CCACCCAAACATGGCCCTACCAGGGAATTCGCCATTGAGT
ATACCGATAACACCTAGTTTTCAATCAACGGCCATGAATT
TATCAAGTAGCCTTAACGGCTTACTCTCGCCTGGTAGGCT
AAATTCGGTGACGAATGGATTGCAGCAGCCACAACTTCAA
CAACAAAATCAGCAAATTCCACAACAACAAGGAACACAGT
CCCCCTTCAGCAATATTCCCTTCGACCAGCTAGCGCAATT
GAACAAGATGGGCTTGAACTTCAATATGAAGAGCTTCAAT
ACATTATTTCCATACGGTGCTGCAAATGGAATGGCCTCTG
AGTTTCAAGAGTTATTTGGCCTCGGAAAGTTTGCTACATC
TAATAACAGAGCAATCAAAGTTAGCACAGCAGAGGAGGCA
CTCGCAAATATGCAACAGGAACAGGAGGACAAAAACAAGC
AATTTACGAAGAACCCATTGGATAATACTAAGACGGATGC
TGTTAATTCGGGCAATAACCCCCTTAACGGAAACGAAAAT
AAAGTTACTGCTTCTGATATACTATCTCATAACAAAAACT
TGATAATCGACAATACCGGTCTCACAATCAGTCCCCCACA
CACGTTGTCCAAACCTTCCATAGATCAAAACATTGCGTCC
CCTTCAACGGGAGTATCCAATGTAACCTCTACAAAGTCAT
TGTTATCTATACCGGACAACAGGACCGCTTTGGGAAATTC
TCCTACTTTGAAGACGTCCCCAATGGGTGACCTGTTATCC
AACTCGGAGGCATTGTCTCCACGTTCATCAAATTCTCACA
CTCAACAACAATCTTCTCCCCATTCAAACGCTTCATCAGC
CTCACGACTAGTCCCTGAATTAGTCGGGCTGTCTAGAAAA
TCAAATTTGAATTTGATAGATCTAAAACTTTTTCATCACT
ATTGTACTGACGTATGGCATACCATAACCGAAGCAGGCAT
TTCTGGTCCTGAAGTATGGAGCACTTATATTCCGGATTTG
GCTTTTCATTTTCCCTTCTTGATGCATACAATTTTGGCTT
TTAGCGCCACTCATTTGTCCAGAACTGAAGCCGGCTTGGA
TAACTACGTGTCTAGTCATCGTTTAGAAGCGTTGAGACTG
TTAAGAGAGGCTGTGCTCGAAATTTCAGATGATAACACAG
ATGCTTTGGTGGCTAGTGCTCTAATATTAATCCTAGATTC
ATTGGCAAATGCTTCAAGCAGCTCACCAACGGCATGGATT
TTCCATGTTAAAGGCGCCGTAACTATACTAACTGCTGTAT
GGCCCCTGTCGGAGACATCCAAGTTTTATAACTTAATTTC
TGTTGACTTGAGTGATTTGGGTGAAGCTGTAATCAACCAA
AGTAATCATAATAATGATAATGACAATAGCAATAATGGTG
ATGGAAATAACAATAATACGATATCGGAACTCGTATGCTT
TGACGAAAGTATAGCAGATTTATATCCCGTAGAAATTGAT
TCACCGTACTTGATAACTTTAGCATATTTGGACAAACTGC
ATCGCGAAAAAAATCAATTAGATTTTATGTTGAGAGTCTT
CTCATTTCCTGCTCTTTTGGATAGGACTTTTTTAGCATTA
TTAATGACAGGCGACCTAGGGGCCATGAGAATAATGAGGT
CTTACTATACATTATTGAGAGGTTATACCACAGAAATAAA
GGACAAAGTGTGGTTCTTGGATAGCGTATCACAGGTTTTA
CCACAGGATGTTGATGAGTATAGTGGAGGTGGTGGTATGC
ATATGATGCTGGATTTCTTAGGAGGTGGGTTACCTTCTAT
GACCACTACAAACTTTTCAGCTTTTATGTAATTTATCAAA
ATATAAACTCTTTTCTTTCGATGGGTCAGTGCTACAGAAT
GTGAACCTCATCGATGAATAACTACATTATGTTACTTCCG
AATATACTGGCCATTTTGAGGAATCCACAAAAGGAAATGG
ATACTTATACATAGTAGTATTATTATTTCTTCTTTCGTTT
TTATATGTTGTCAAGTGATCATTAATAATAACATGAGTTG
TTATGGTAACAATTTAAATGTTTACATAGTATATTGAGGT
ACACCCGGTATACGTTTATGTGTAAATGCACTAATCACAG
GATAAAAACTTAAGCGAGCAATTCAGACAATGCTGAGCTG
AGTTAAAGATATATTGATTGAACATAATGTGGTAGCTACT
TATATATATGAGGAATACGGGTCACCACACTAAATACATA
GTAACTACCAAAGGCACTTTTATGTTAATAATAAATAATA
ATGAGCAAATCTAATGCTTTCTTGAAAAATAGGTGGATTT
TATGGGTGAATAATTGAATAATTGTTGGGATTCTATTGTT
AAAGGCACTAATAGTGGGCATACGTTAATGTGCCAGGAGA
ATATAGCAACATTGAAGGGAAATGACATCTCTACAGAGCA
TCACTATTTTTTCTTCTTCAATTTAATTGTTGTTACTCAT
TATCCTATTACATTATCGATCATTGCATTTCAGCTTCCAT
TAAATTCGATGACTGTTCCTCAATTTTTGACGTCATCTTC
TTACGCCGTATATGATAAAATAAATACTTGTACATAGGTG
ATTTTTGTCCGTATCTCAGCAGTTTTATATTTTTCTCTTA
TATTGCATGAAAAGATGGATATTCATTCTTCATTAATACT
ACCAATTAACGGCATTTCATTATCCATTACAATTATTTTT
TATTCTCGCTTTCAAACTATTTACTGACGTCTAGTCTGAC
CGAAAACCAAAGAGTTCACATCTATTCTGAGAAATGGGTG
AATGTTGAGATAATTGTTGGGATTCCATTGTTGATAAAGG
CTATAATATTAGGTATACAGAATATACTAGAAGTTCTCCT
CAAGGATTTAGGAATCCATAAAAGGGAATCTGCAATTCTA
CACAATTCTATAAATATTATTATCATCATTTTATATGTTT
ATATTCATTGATCCTATTACATTATCAATCCTTGCGTTTC
AGCTTCCACTAATTTAGATGACTATTTCTCATCATTTGCG
TCATCTTCTAACACCGTATATGATAATATACTAGTAATGT
AAATACTAGTTAGTAGATGATAGTTGATTTCTATTCCAAC
ATACCACCCATAATGTAATAGATCTAATGAATCCATTTGT
TAGTTAATAGTTTAAATGTTTTTATCGGAAGAGGTTTTGT
CATCACATCAGCAATGTTCTTCTTGGTCTCGATGTAGTAT
ACGTATAGATTATTACCTGATACTTCATCTCTAAGTCTCA
TTGCCTTTGTGCCAAAAAATCTGTTTCTAAATTTCTCTTC
ATTTGTAGACTTAATTATACTGATCGTTGATCTACTATCA
GTAAGTAAGCCTTTAATAATTGGTTTCTTGTTAAGTTCTT
GCACAAGGTGACTGAGGTTATTCAATAGCGGAATAGCTTC
ACTGACTGCGTGTATTTCTGCTTCTGTAGTTGAAGTGCAT
GTTAACGAAGCCTTTGTCGACTTTCCTCCAATCACTTTTC
CGTTGAGTAGGAAAATGTTACCAATTTGTGACTTGTAATA
TGGTTGGTTACCATATGAAGCATCGCTTATTGCGACTAGT
TTATTATCTGGCTCGGTAGGTTTGTTTTTGTGCCATATCA
GTTGTTTATCTCTAGTGTCCCACATGAATTGTATTAACTC
ATATGTCATGTCTAAAACTTGCCTAGAGGGGAATAGTATA
TGTTGAGCAAGTGTGTTGATGTAGTATAGTAAGTCAAATC
TAAATTTATATCCAACATATGAAGCTAGACCAATCAACTT
TTGCATTTCATGTACCTTCTCTTTGTATTCATCTTCATCT
ATTTCTAGTTCATCCTGGTCTATATAAAGACCTGGTTGAC
CTGGAGCGCTAAGTTTTCTTCCTTTTGGATTCAAAGGTAC
GTTTAATTTGGGTATTTTCTCAGTTAATGAGTTTTCCATA
CCTAATTTCATGTATTTACCTCTTTGATATTTGATTTCTA
AGCCAAGTATGTCGTACTGAATTTCGTTATCACTTTCACC
CAGATTTATTATCTTTGTATCGTATTGTTTCTTGAGTGTT
GTTATGATTTTCTTATTTGCATTTAAGTCTTTGCTGAACA
ATATCATATCATCAACGAATAAGCAAATTGTTACTTGACT
ATTCTTAAATACGCATGACCATCCACGAACTTCTTCCATA
CCACACTGTTTTATCAGGTATGATTTGATAGTTTCGTACC
AGTTCGCTCCACTTTGTTTCCAATCCATAATGTGATTTCT
TCAAACGTATCAACTTATCATTCATTCCTAAATGTGGTGG
AGGTCTTATGTATAATTCTTCTTTGATGTCTGCATACAAA
TATGCCGAAGATATGTCTAATTGTGTAATATAGTAGTTAT
TGTCTAATGCAAGTGACAGGGATGTCATCAACGCATAATG
ATGTACAGTGTTGGATTGCATACCTGTATCGTACGTATCA
GGATGCTGAATGTCACCTCTTGCAACAAATCTAGCTTTAT
GAGTTCCGTCACGTTTCTTGTTGAAGATAAACATTGAGTT
TATTACTCTTTTAGGGTCTATTTCTTTTCTGTCATAATAT
TTGTCAGTGTCCCAAGTATTCATTTTCAATAGTTGGTTGA
CTTCTTTGTGGTATGCTTCGATATATTTTTCCTTTTCTTT
AATATCTTTATTATAGGTGATTGCCTCATCGTATCTTAAG
GTTGTTCGTATTGGTTTGATTGATTTTACTGCTTTTGCAG
CTGCAATCAGGTGAATTCGTTTCTTCGATCTCGGAGGTTC
TAAACTACGCATATTCTTAGTATTCCATGTGTCTCGTGAT
ACCTTAATTTCAGTTTCATTATCTTCTAATGATCTTTTCT
TACTGTTGATAGTAGTATAGGCATTAGAGTCACCAATACC
ACCCAAACTGGAATTAGTTTGACGAGAATTGATCGGTGGA
AGTTCTTTAAAGGAGTCTGATAATTCGGTAGGAGGTTCTG
GAGGCGGATCGGGAAGTGGGAGATCAGCGATAATAGATTC
CTCGGTATTCTGTTCAGAAACAGTAGTTGGCGTTTTGATA
GGAACAATATTGTGCGATGAATTATTTTCCGGTGGAGAAG
CATCGATTGAAGGTGAACGGTGTATAATCCTTTTCTCAGT
CTCCTGGTCGCTTATCTGCGGAACAGTTTTGTTGTTGGTA
CCACCCGTACTGGATATTGGTACGTTTGTATGATTAGTCT
CATTGTTACTGTACGAGTCTGAGTGTCTGAAATCTTTAGA
TTTACTGGCGTGCGACGACTCATGTGTGTTAGATTGGGAC
ATGGGAGCAAGTAAAGGAACATTTAATTTATGCATACCAC
CCGAACCGGTACTCTCGATATTGGAAATTTGGGGGTGCTA
GATCTCTTCTTTGATGGAAGAATATTAGATTCAGATATGT
TGGGGTCAACTTCTCTGGGTGCACGAAGATTGATTTCAGA
TATAGGTTTTGAATCTTCAGTATGAGTTGACGGAGGTGTG
GAATCGGTTGGACTCACAGCTTTTGAAAGGACATTTCTCG
GTTGCTCAGGATGTAGTTCAATGTCAGATTGGAAGTCATG
GTCAGATTCTATGTTAAGATCATTGGATTCTTGGATCTCA
TTTGACGCAATGAACGAATGATATGAAGCAGTTAAACGGT
TTAAGTCTTCATCGAAAGTGAGTGCGTCGTAATTGAATTG
ATCTAATCTGGATTCCTTGCCCTGAAGAATAACATAGTTA
GTTGTATCTACTGTCTTCTTTAAGGATGGAAGATAGATGA
TATATCCATAAGAGTTTCGAGACGGATGTAGAGCGTAACC
TGGGATGCCACGAGGATGTATTTTGGAGTTAGGGTTGTGA
TCATTGACGATAACAGGTTGACCGAAAGGTAACAAAGTAC
TGATATCAAGTCCTGCCAAGCCAGCATGTTGGCTTGCAGA
TTTTTGCTTTTAGGTGAAGCTAGTGAATTTCTCACAATAG
TAGAAAATTCGATTGCAGAGAACCATAAATGGTTCGGTAA
ACCACTACATTGCAGTTGAGTACGGCAGTCATCTAATAAG
GTACGGTTTAGTCGTTCAGCGACTCCATGTGCTCGGGAAT
CCGCTGTGGTTGTATAGCATGGAGTTATACCATTTTTTTC
AAGGAATTTATGGAGAGTTCTGTTAGTATACTCAGAACCA
CGGTCCATTTGTATAACCAAGACACTGGCCTGAAATTGGT
TTTTAATGAAAGCTAGTATCGTGGTAAATACATCGAGGAT
AGAGTCCTCGCGACGGTCGTGCAATGGATAAACCCAACGG
AATTTTGTTGTCTCATCAGTAAATGAGATGAAATAGGATG
GTGCACTTTTGGTAGGTTGTGAACTGGACCAAATATGTCA
GTATGTAGGTATTGAAAGGGTTCGTATGAATTTTGGTATT
TTAGTCGTGAACCTTTGATATGTCTGTGTTTGGTGCTTTT
GCCGATTAAACAATCAGGACATTGATAGTCAATAGCACTA
GACCAGTCGACATCTGATTCGTTAAAATACGTGATGGTGT
TATTTTTAAGTGAGTATCGAATTGTCTGTGCATTGGCATG
CGCAAGCATTCGATGAATGAAAGGATAAGGATATTTGCGT
GTACTTTCACTTGTATGGACATTATTGATGGTGGGTACGG
AGATATTTGATGGAAGCAAGTACCTTTTAGATACCCAGTA
AAAGTCTCCATATTGTACGATAGGTGCAAGTACAGTGCCG
TCAGATCGTTCTAAGACGTTTTTGGTAAAGCATGCTGTGA
TATCTACTGCAGCCAATTCATTCAAACTGAGTAAGTCATA
GGCTATGTTAGGAGTGTGCAATACCTTTATTGATGTTTTG
GTGTTGTCCTGGAAGTGAAATTGTAGGTCACCAATAGCGT
TAATTGGTATATTTCTTTTTGAGCATCAACTACGTTTATG
TCAGGATTAGATGATGCTGAGTGTATGTGATGAGCAGATC
TTATAAGGGTTCGTGATGCTCCTGAATCGAGAAGGAGGTG
TCCAGGGAGTTCATCATCAGAATGATTAGTGTGATTTACC
GTAGATTCAGTAAGTTCCTGGCCTAAGGTGAAGGTCGTGC
TTATTGTTCAATTGAATCGGTTCAGTAGTTGATTTACTGA
TGGAATCGTTGTCCGTGCTGGGAGAGTTATTAGATGTGGA
TACATTGTGAGCCCTGGCTGTTTTCGATTTCGAATTATTT
GTTTTTGAGGATTCCGAGCTATAACTTTGGGTTTGGTTGT
ATTCGTATAGCTGCGAGAATCATTCTTCTCATCACTCAGA
TTTCTCCTGTAATTAGGTTTGCTGTTTCTCGATCCCTGTT
GTTCTTCATAAATAGCATGGATATCTAAGAACAGTTCAGC
GACTGTCATATTTAGATGTCGATGACGTGTGTAGCGTAAA
AATTTATATTCGCCAGATAGACCTCTCATAATTAATTGGC
ATGCGACCTTGTTATTGATATGAATGCCATTATTGTTCAG
TCTGTCGATAATGTTTGTGACTTTTGTTTCAAATGCATCT
GCAGGTGTACTGCCATTATATTGCAAATTTGCCAGGGTCA
CAATGTCGTTTGCCTCTTGGGTATCAGATTGCATTTTTTC
AATACTTTTGGAAAGAATTTTCATGATATCCGTATAATCA
ACGGATAGGATGTCTTTGACCCAGGTAGGTAGGAATTGAG
AGGGAGCAAATATTTGAAAAGTGTTATACAAGAAGGTGAG
TTCATCATCAGTGATCTGACGTACGGGTTTTCCGTTTACT
GTCGGAATAATACCACCGAGATTCGAGTTTTGTAAAAATT
TGATGTATGTTTTAACCCAATTTGGAAAGTCATTAGGTGA
GGTTAACATTGGTGGTGGTCTGACATATTTTTTAGTGGAT
GTCATATCAGAGTCCGCTGAGGATGAATCAGTAAATGTAT
TACCTGACTCAGGTGATGGAGTGCTCAGAGGCGTTCCAAC
TGATGATGGATACTGCGGAAACTGTGATTGTGGCCCAGGT
GGAAAGTACATAGGCGACATTTGATAAGGTGTATACGGAA
TCATAGATGGGTGTCCGTAAAATGACCAACCAGATGGATT
GGCTTGGTTTTGGGTCATCATGCACTGCTGTGGGTACGGC
CCATTCTGTGGAGGTGGTACTGAAGCAGGTTGAGGAGAGG
CATGATGGGGGTTCTCTGGAACAGCTGATGAAGCAGGTGT
TGTTGTCTGTTGAGAGTTAGCCTTAGTGGAAGCCTTCTCA
CATTCTTCTGTTTTGGAAGCTGAAACGTCTAACGGATCTT
GATTTGTGTGGACTTCCTTAGAAGTAACCGAAGCACAGGC
GCTACCATGAGAAATATGTGAATGTTGAGATAATTGTTGG
GATTCCATTGTTGATAAAGGCTATAATATTAGGTATACAG
AATATACTAGAAGTTCTCCTCAAGGATTTAGGAATCCATA
AAAGGGAATCTGCAATTCTACACAATTCTATAAATATTAT
TATCATCATTTTATATGTTTATATTCATTGATCCTATTAC
ATTATCAATCCTTGCGTTTCAGCTTCCACTAATTTAGATG
ACTATTTCTCATCATTTGCGTCATCTTCTAACACCGTATA
TGATAATATACTAGTAATGTAAATACTAGTTAGTAGATGA
TAGTTGATTTCTATTCCAACATATTCCAACAAAAATGATA
TCGATCCCAAAGAGCTCCTAAGCTAGGGAAATCGCGGAGA
TATATGCATTTCCCAAATAATTTATGCTTTCCCACATTTG
CTAACTTAATTGTTGGAATAAAAATCAACTATCGTCATTA
ACTAGTAGTCTTACTACGCGTATATTATCATATACGGGTA
GTTAGATGATGACATAAGGTATGAGAAGATGCAACCGAAG
TTAAAGGAAGCTGAAATGGAAGGATTGATAATGTAATAAG
ATAATGAAAAATATAAAACGGAAGGAGAAATAATCGTAAT
ATTATTGTGTAGAAATATCGATTCCATTTGAGAGTTTCTA
TATCCTCGAGGAGAACTTCTAGTTTATTCTTATACATAAT
ATTATAGCCTTAATCAACAATGGAATCCCAACAATTATGT
CAAACTTTACCAATTTCTCATTAATAAGTAATCAGCCAAG
AAAAAGACTTTAGAAATAAATGGCTAACCCAATGGCTTGT
ATAATCCATCGTTTTCAACATACAATGGGAGTTTGGCCGA
GTGGTTTAAGGCGTCAGATTTAGGTGGGTTTAACCTCTAA
AATCTCTGATATCTTCGGATGCAAGGGTTCGAATCCCTTA
GCTCTCATTATTTTTTGTTTTTTGCCATCTTTACTTTTTC
CTATAAATTACTAGATCGTATCATTTTAGCACAGTTGTTT
CACTCCAGTTCATAATTAATGTAGCCATTTCTCTAAAAGT
TGGCAAAGCTTCCTTTACGTTCGTAAGTAGGGAAAGAATT
ATGACGTGTTACCAGACCCTGTCTGCCGGGTGATTTTGGG
GCCACAAAACTGGTATAGCAGCGAATTCGCATATGAAATG
CAGTAGCTGAACCTGTCCATTGCCACAAAAGTTCTATTTA
CTAAATTTGAATGAAGTGCCCCGGCACTATAGAGAATTTT
TCTGTCAAATTTTTATTGGGCGTAAAGGTTTGCGCTGTCA
CAGAGAAGACGATTTACCCATGATTATGTTACTACTCATC
TCCAACAGGAGGAAATACAAACAAAATTGTACATATATGC
CCTATTTATTGATCATAGTCACAAATTGTCGGCTCACGTA
TAATGAATAAAGACGTCGACTATCAAACTTTTAAAAAAAG
TTTAAGAAAAGAATTTAAAAAAGCTGTGAAGACTATCCTA
AATTTACAAGCATATAATGGTGATTTGATAAGGGACTTTT
GGCTCTTTATATTCCGTACCATGTAGTTTTTTATAATCTT
TCGATCATGAAAAAGGTTCACCATTAAGGATTCAAACCAA
TAACCTTCTGAAAGAAGCGCTGGCCAAAATTTTAAACTTT
AATCTTGCGATGGGTCCAAAACATATCATCAAGATAATGA
AGAAAGATAAAGCCGATCCAGAGACAATGAATAAATTAAA
ACTGGTACTATATATAAAATTATTTCAAGGAGTATTTGGT
CATGTAGATAAAAATTATAACCTCGCATTTCAATCTTTTC
GCTGGTGCTTACAATTCATTGCGTACTCCAAAAAGGACAA
GACTATTTGCAAGTATCGCAGACGAGCAAATTGGAGCTTT
TATGAACTTTGCGAACTATTTATATCCATGTTGTGTTGCC
ACTGTTTTCTAATTGATTTGAAAGAAAATGAAGCATTGGT
AGGCAATAATCTAAAAAATTTTATCAAAAGACAAAACCCT
AATTATTCCCATGGCTTCGATTTAAATGAGGAGACCAAGT
CACTTCAATGGCACTGGTCACTCGACGAGGTAGATGTTAT
TGAGGCGTTATACTGCGTCGCTTTCGATGCGATGGATAAG
ATAACGCTTAAATTTTCAAAGGTCAATGAAAATTTTGTTT
TTAGTCAGTTTTTTCAGTATTGTGCAGAAATCGAAGAAAT
GTTAGCCATTCTGAGAGGAAAAATTTGGGAGTGTGAATGT
GATGTGTTCGGTCCCAGAATCGGACTATTAGTAGATAGTA
ACCACATGAATGAAACAATTCAAAAAAATATTCTGTCAAT
AACTTTCAAACTTAAAAATGACCCTCAGATTATATGCTGC
TTGAATAAAATTCTGGAAGGCTTATTACTTTCATCAGGTG
TTCAATTTAAAGTTATCCAGTTTTTTTATGTATTAAAACT
ATACTATATGCAAGATAATGAATACACATTCGAAGCATCA
TCTGAAATGGATAAATTGACCATAGAATGCTTATGTATCA
TCGAAAATATTATTGATGCTTGTGACAATCCTGATGAAGT
AACTGACTACCAACTACCTAAGGTACTGTTGACTGCTATG
GAGGGGAAATTACTTGTTGCTGAAAAAATATCCGAAGATA
ATGACTGTTCAGAATCTCTGGACGATTATCATCCCCGAAC
TTACCAATTCAGACATCCCAGAATAATAATAGACAAGATG
AAAACAAAATTGAAGCAGAAACTGCGCTTTGACTCACCTA
AAGATCCAGAAACAGATGATCATTGGATTGAGTATTGGAA
ATATTGCTATCAGGATAACATAGGGAACTTGCCGGACATT
TTGTCACGTATATATCAAACCTTTACTGATCCCTCCAATT
AAACATAACTTGTACTCTATTTTTATATTTTAGGTTTTTT
GGCATCTGGGGTTCTTATAGGATCTTTAGCCTTTCTCTTC
ATACTTTCTTGTTTAGCCTTATCTAGTAAATCTTTAACCC
TTGTTTCAATATGATTCAAAAACTCTTCCTTCACCTCACC
GGATTTAATCAACTCGTAGTTAAACGGATCAGAGATTTCT
GAAACTTCATTTTCCACATCGCCACTTTCGTCAATCACCG
AATCAATCATGCTTGAATCAATTTGTAATTTAGCACCTTT
ATTACTTTTTAAGTTGAAAAAATTCTCTTCCAGTAACTTG
TAATCGGTAAAGATATTGGCAAAATTTTCCGGCGTTACTT
CGATAGGGAATCTATCCTTGAAGAAGTTTTTCGGATATCT
GAAATCTTTGTCTACAAGCTTTTTATACTCTAAACCACAG
TATATGAGAGATAGTACAATGAACGTATAACCGTCGCACA
ATAAAGAAACTGGCTGGGTGACAGCTTGGACCATAAAATT
TCTTGATTCTTGAAGAATTTTTGGAAAAGCTTTTTTAAAG
TTTTCTGGCAGATTGTGATCCCTGTTGAATCTATAATAGC
CACTGAACACTTCTTCAATCAATTCTTTTGGATTACTGAT
ATTTAAGTCAAAGCCAAATAAACATAGTATTTTTTTTTCA
TTCGTCACTAACTTATCTCTAAATTCCCATTTAAGTTTAT
CAATATTTGTTCGACTTTTTAAAGACGGTATATTTTGCAT
CAAAAACTCACAAGTCGCCTTAATATAGGCCTCTATAGGC
CTATTATTCTCCATTGTTTTGCAAGCGGTGACCAGAATTC
CCTGTGATATATGAATACATTCAGTTATGGCTGTAGGTAT
TCCATATATGAACCAATACCTGTAAAATAGAATGCATGAT
GCCGTATAGGTGTGATCAAAAGATTTAATTTTTTTTTAAG
TGTGTAAAAGTACATTAAGCATTTTTCCATATTTTTTTTT
ATTTCCACTGCTATCGGTCCATTAGTGCCTATCTTTTCAA
TAATATCTTTGCACTCAAAAACCCACTGGTTTTCTGGTGT
TTCTATCAAATCCGGCCATAGGGTCCTTGCGTTAAACCCA
CTCGATGCTGGTGGTGGTGATGCATTGCTCGTTGGTTTTG
GTACAGCTTGAAATTTTTTCACGTCACCACTTGAAGATGT
AGCAGACATTATCTTACTGTAATATATTTTAAACGAAAAT
ACTACGGCCTCCTTCAATATGTGTATATAATTACCAATCA
AAATAGCTACTTGCTTTCTAACAGAAATAGTGATACTTTT
TAATCACTTTTCTTTTTTTACTGAACAGTGAAAAATAGAA
GTCACAATGAGACCTAGGTCAAAAAGCCATAATGAATAGG
GTTTGCAATAAAAAAGCTTTAAACGATAGGTCTGTTAAAG
AGGATAAATAGGTTTATCATGTATCATTTGGTTTTTTGGG
ATAGGGCTTGGCAAAAACCATAACAGGGGAATGAGATTTT
ATATATAAATAGACAAGATAGATACTAAAATAGTGACGGA
TTCTCTCTAAATATTCGAGAAATTTTCAAAATTTTAGGGC
AACGAACAGTTTAATTAACATAAAAATCATAGAGCAAAGA
AAAAATGGCGGTTGCGATCAAAAGGAGAAGACGAAATTTG
CCCCCGTTAAGGAAGTTTTATCCGAGAAGGATCATGCTAA
TTATACTAAATTTCAGGATACATCGAAACTAGAATGGTTT
TGCAGGACGTCAAATCACAAAAAGTTCAAGTCACATAGTT
TATTAAAAGCAGTAAGAAATCCAACGGAAACAAGAATAGA
GACACAAACTCTGTATTTTACGGATCTCACCAACGGCAAA
TGTGGATTAATTCAACTATTATATTCCAGTGTTATGGGCG
GTATATACAAAGGTTTTCAGTTAAATTTCAAAATATTTAA
AGCCAGCAGTGAGGAAAACTCTGAAGAAGACATTGATATA
TGGGAAAGCTTTAAAATTGATAATATCAAAGATTTTGATA
CGTTAAAAGTTGAATCGGACAATGTTACGTTTCACTTCGT
ACCTTTGGAAAATTCTTCCTCCAGTGGATTTGCTCAATTA
TTAATTAAGATAGATATTCCGAAGGGAAGTACAAGCTGTT
TACTAAAAGATTTGAAGGTTGACATTACCGTAAATTTACA
AGAAGGATTCATAATAAACCCGGACGGTTCCAATTATTAC
CTTGACAAGAGCATCAGCTTGGAAGAGTTAGCAAAAGAGA
CTCTTCTAGTACGTCCAGAAAAATGATAAGACATGTTTTT
GTTCCTAGAGGTTTTTGCAATGGTACCATCTCATACAAGA
AAAACGATAAACCTGTGAAGCTGGACTTGAAGGACACGCC
TATGTTGTATCTGGATGCTGTCCAGGGGCTAATACCCAAT
AAGGCGGCTAGTAAATGGAATTTTCTTTGTTTCAATGGTG
AGAAGCGTTCGATGATGTGTATTGAATTCACCACAACAAA
AGAATATGGCAGCACTACAGTGACTATATGGGCGGTTAGT
GATAAGGACAAAATTTTGGAGGTCGGGTCAAGTGTAAATG
ATCATGCTGTTAAATTTCCATCTACAAAAGAGGATAAGCA
AAATGGTTGGAAATATCCTACATCCATTTCATTTCCGCGT
GGTTTTGAAGAATCTAATTTAAGATTAGTCAATAGGTACG
ATATAATGAGTGAGCTGCCCGCTTTCATTAGGTCTATTGC
TGAAAATCTGGCAAACATGAAGCCATTCATTTACCAATTC
TGCCAGAAGTCTAAATTCGATGACGATGAAGGAGTTTCCA
TCATTGAAAGTACATTTATCAATTGAAAAAATGAAATTTG
ACTATACATATTTTCATCATTGCAAGAATATTATATCCAT
TTATAAGTAGGTAGGTGCATAGACGTATATACACATATAT
TATAGACTAATTGATAAATTTTTTTCATCTTCGAAGATAA
GGGGTATTCCAGTTGGGCAATGCTATTTCTTGACCAAGAT
CTTGCTTTTGTTCCGGATGCTTGTAGACGAAAATTCTTAT
CAATTTGGATGGCTTGTAAGGTAAACCGTGCCCAATTATC
GTGTCTCTAGGAAATGAAATTTTCTCTTCAGATTGTAAGC
AGGCCAAACTCCATGCAAACTGGTATGAAAAAGAACATTC
ACTATAGTTGAAGATTGCTTCAATGCTATTTACGGGTTCG
ATTCTAAAGAGTAACCACGGCTTCGATATCTGATATGGAA
TAAAGTCATAACCGAGTAGAACTAAATCACCATTGATACA
AACATCTGAATCTGTCCTGTCGATAGCTTTCAGTTCCAGG
GGAAGATGTGTCGTTCCAGTGCCTTCAAAAATTTGCTCAT
CGTATAGCCTGGGAAGGTGGCCTAGGTTAACACAGTATAT
TCCTTCAGATGTTATCAATTCGTTGATATATCCTGCACTT
GCCACGATCTGCTTCGGCCCATAGTTGCATATGCCTATTT
CCGTAATAATTTTCGGTATGTATCTGGCAACGTGCGCATT
TTTTACATAAAACCAAACGTTTACCGGTGTAGGCTCGTCC
TTCCTCCTGGACCAAAAGTTAACAGGTAAAGCTGTCAACG
ACTGCATAAGAGTTCTTTCCTTGGGCCGACTATTAAAGTT
ACTGGTAGAATCAGAACCATTTGAATCTTGACTTTTGGTA
TATTTGTCCCATCCCATATTAATTATCTTTCCAGGATATT
GCAGCGCATTGTATACAATATACCAAGAATCTGCGATGTA
TTTAGTCATGCACAGTGGCACATTAAAACCTGGTTCCTTC
GTTTCTTGAATGATTTCTCTGGCATGCTGTCGAAGTGGGT
CCAAACTCTTGACATATAAACATAATGAATGTTTGACAAC
GGCCCATATATAGTTGTCCTCAGCTATCCACGCCAAACTC
TTCTCCTTATAGCTGTGGTTATGCAAAACGTAGAAGTATT
TATTGACAGCACGAAGTTCATTAGGCACGTACTCTAGTAA
TGATAAATGTATCTCCAGTGGTAAATCCATCAAGCTGCTA
TCGCTCTGATTCATCTCTTGTTTGCACACTCTGTCTTCTT
TGCGCCAATAGGCATAGTACAAACAAAAAAACGAGCCAAG
CAAACAGCGGAAACTCTATTAAAGGTTATGCTACCTTCCG
ATAGTGATAATATTATGAGAAACTCCAATGTAGATCTACT
TGTCTGAGATGGCCTTTGATAAAAAAATCAATCGAGTACG
CAATAGAGGGGCAGAGACTTTGAAGAGCAAAAAAAAGAAA
AAGGAAATTTTCAGTTATTGTTCCGATTTTTCCGTGTGGG
GTTCGGGATGCCTAGTTGTTCCGTAATGCGATTGAAAGAT
ACACTTAACTAGGAGGCTGCTAGTACGCGACCCCTACCTA
CGTATTGCAAAGATGTTTGAAGTATCAACGGGTGTAGAAC
TTTGCAATCAAGCAAAAGCTAGATAGTTCCATTATGAATT
GTGACGATGTTACCCGTACTGCCTACTACATCTCTTTATA
CGGATTGAAATCTCTAAAGGTTGCCCTGCCCGTCGTTTCT
TTTTCGTTGGAATTCTTTTTTTTTTTTTTTTTTTTTCATC
TCATCACTAAATTGATTTAAAGTACAACTAGGGAAAAGAG
ACTAGATAATAGGTGCTTTACACGTTTTGACGTTTAGCTT
TTACGGCTCTTTAATTGACTTGCTGTAAGTATTTGTATAA
TCATTGGTAATATTTGAATACATTCGAAACACTTGCTACA
AGAAATTAAAAGGAGGAACTCTTCAAAAGGCTATATTTAA
TTACTGCTTATTTATTACATTCCTCCCTTTCCACAATTCT
AACATAGGACAAACCTATAATATTTTTTTTAACTTCGGTG
AGCATCATAAGCAATAACCATTTCAAACATAGTAATATTC
ATTCTACGAAATTCATTTTCAAGCTTGTTGAAATTGAAGG
AAATTCAACAAGGAAGCAAATAAACAAATAAGGAAAAAAC
AACCGGCAAACTGGAAACAGAACGAAATGGCAGGCAAAAA
AAGTCCTCGAAAAAGTACGATCAATCATAGTACACATTCT
GGTAAACTGCCAGCAAATATTAAAAGGCTCATAAAAAGGG
CGAATCCGATACAAAGTCCAGGCAATCACCACCCACACTG
GAGTACAACGAGGCCAAGAAGATTTAGCCTTATATACTCT
TCTGAGTCATCCTTGAGTGACGTATCTGATTCTGATAAAA
ACAAAAGTACAAACCCACATAAAATTAAAAGAAAAGCAAA
GAACATTTCAAATAATTCCCAAGGAAAAAAAGTAAACTTA
TACAAAGGCAAATAGACAATGACGACGAGGGCACAGAGTC
ATCCGATTACCAAGCTGTAACAGATGGCGAAGAGAGTGAA
AATGAAGAAGAAGAGAGTGAAGAAGAAGAAGAAGATGATG
ACGAAGACGACGACGACGATGATGATGACGGAAGTGATAG
TGATAGTGATAGCGAAACAAGTTCTGATGACGAGAATATA
GATTTTGTCAAACTGACGGCCCAAAGAAAGAAAAAGAGCC
ATGAAAGCTTTATCTGCCATGAATACAAATAGCAATACAC
TCTATTCCTCTCGTGAGAACAGTAACAAAAATAAATCAGT
TAAACTATCCCCTAAGAAAGAAAATGAAGAAGAGCAGAAA
GAAGAAAAAGAAAAAGAGAAAGAAGAGCAACAAAAACAAC
AAGAATCAAACAAAAAGAAGTAAACGGTTCAGGCACTACT
ACTACACAACAGGCGCTATCGTTTAAATTCAAAAAAGAGG
ACGACGGCATTAGTTTTGGTAATGGTAATGAAGGCTATAA
CGAGGATATAGGTGAAGAAGTCTTGGATTTAAAAAACAAA
GAGAACAATGGTAATGAAGAAGATAAACTGGATTCTAAGG
TGATGTTAGGTAACAACGATGAGTTACGATTTCCCAATAT
TTCAGAGTCAGATGAATCTGAATATGATATTGACCAGGAT
GCGTACTTTGACGTGATTAACAATGAAGATTCTCATGGAG
AAATTGGTACAGATCTTGAAACGGGGAAGACGATCTTCCC
ATATTGGAAGAAGAAGAACAAAACATTGTTTCTGAGCTAC
AAAATGACGACGAACTCTCATTCGATGGTAGTATACACGA
AGAAGGGTCTGATCCTGTAGAAGATGCTGAAAATAAATTT
TTGCAAAATGAATACAATCAAGAAAACGGATATGATGAAG
AAGATGACGAAGAAGATGAAATAATGTCTGATTTTGATAT
GCCGTTTTATGAAGATCCTAAATTTGCAAATCTTTATTAT
TATGGCGATGGTTCAGAGCCAAAGCTATCCTTGAGTACAT
CTTTACCGTTAATGCTAAATGATGAAAAACTATCTAAACT
AAAAAAAGAAAGAGGCCAAAAAACGGGAACAGGAAGAAAG
GAAACAAAGACGAAAGCTCTATAAAAAGACGCAAAAACCT
AGTACGAGAACAACCTCCAATGTGGACAATGATGAGTATA
TTTTCAATGTTTTTTTCAATCAGATGATGAAAATAGTGGC
CATAAGAGCAAGAAAGGCAGGCATAAATCGGGCAAAAGTC
ATATTGAACATAAGAATAAAGGCTCGAATTTGATAAAATC
CAATGATGATCTGGAACCATCCACTCATAGTACGGTCCTG
AATTCCGGGAAATATGATTCTTCTGACGATGAATATGATA
ACATTTTGTTGGATGTTGCCCATATGCCTTCAGATGATGA
ATGCAGTGAATCTGAAACGTCCCACGATGCTGACACGGAT
GAAGAATTGAGGGCACTAGATTCAGATAGCTTAGACATTG
GCACAGAACTGGACGACGATTACGAAGACGACGACGATGA
TTCCAGCGTGACAAATGTGTTCATAGACATCGATGATTTA
GATCCAGACTCTTTTTACTTTCATTACGACAGCGATGGAT
CTTCCTCTTTGATAAGTTCTAACTCAGACAAAGAAAATTC
TGATGGATCCAAAGATTGCAAACATGATCTCTTAGAGACT
GTTGTGTACGTTGATGACGAATCCACAGATGAAGATGATA
ACCTACCGCCCCCAAGTTCAAGGTCAAAAACATTGGCTCA
AAAGCAAAGGAAATCGTAAGTTCAAATGTTGTTGGATTAC
GTCCACCAAAATTGGGTACTTGGGAGACGGACAACAAACC
TTTTAGTATTATTGATGGTCTGTCTACTAAATCATTATAC
GCCTTAATCCAAGAACATCAACAGCTTCGCGAGCAACATC
AAAGGGCTCAAACCCCAGATGTTAAAAGAGAGGGAAGCTC
TAATGGCAATAACGGTGACGAATTGACACTCAATGAGCTG
CTAAACATGAGTGAATTGGAGGATGATTCACCATCCCACA
CAGACGATATGGAGAACAATTACAATGATGCAATTAATAG
CAAAAGCACAAATGGCCATGCTGCAGATTGGTATGAAGTT
CCTAAGGTTCCATTATCTGCATTTAGAAATAAGGGTATTA
ATGCCTATGAAGAAGATGAGTACATGATACCAGCAAATTC
TAACAGAAAAGTTCCCATTGGCTATATTGGTAATGAAAGA
ACAAGAAAGAAGATTGATAAGATGAAAGAGCTACAACGGA
AAAAAACTGAAAAAAAAAGGCAGTTAAAGAAAAAAAAGAA
GCTTCTTAAAATAAGAAAGCAAAGACAAAAGGCAATAAAG
GAGCAAGAAACTATGAATTTACAATTGGGAATCAATGGCC
ATGAGATCATCGGTAACAATAACAGCCATAGCGACATAAA
TACCGGTACCGATTTTACAACCAATGAAAATACCCCTATG
AATGAACTTCCCTCTCACGCACCTGAAGATGCGTCATTAA
TACCTCATAATTCTGATCTTGCCGTGGACAGCAATACAAG
GAAAAATTCAACAAAAAGTGTTGGTTTAGATGAAATTCAT
GAGATTTTGGGCAAAGATGAAAATGACTTACTGTCTGTAG
GTGATATTAACGGTTATGATGCACAAGAAGGTCATGTGAT
CGAAGATACTGACGCCGATATCCTAGCATCGTTAACCGCT
CCTGTGCAATTCGACAATACATTAAGCCATGAAAATAGTA
ATTCCATGTGGAGAAGAAGGCAAAGTATGGTGGAAGCAGC
GGCTGAAAATCTTCGTTTCACTAAAAATGGTTTATTTAGT
GAGAGTGCATTGGCAGATATCGAAGGAATTATGGGCAATG
ATGTTAACCATTCATTCGAATTCAATGACGTCTTACAATG
AGCTATTTTGCATTTTTTTATGGTTACTACAATCAAATCA
CCTTTCGTTTACAATATCATCATCAGTATGTGACTTTGCC
TTATTCTACTCTGAATTTTGCTTTATCGTTGGTTGAAAAG
AATTACATGTTATTTTTTTACTTATATATGCATATTTTTA
TAGAAAAACACAATCAATATTTTTTTTACTGGTATAATCC
GTCCAATCAGACGTATAAAAGTAAATAAGCCTCAAGCAAC
CCCATTTGATGGATTGCCTTACTCTTCGACTCTAGTTGAG
ATGATAACCTCATCCACTCTTCTGGCGATTAAGATGGAGC
TTCTTAATATATCCGTGTAAAGCGACTGAAAATTTTCTGA
AAAATTCAGCTCATCGCTCTCAGATATAATAGCGGTATGG
CATTAAAGGTGTGAACCAACAACATAGTACTCTCAACGGT
AGTAAGCCATACTACGTACAATATGGATCTGAAAACCTCA
TATAAAGGTATATCGTTAAACCCTATTTATGCAGGAAGCA
GTGCTGTTGCCACTGTTTCAGAAAATGGTAAAATACTAGC
TACTCCGGTGCTTGACGAAATCAACATAATCGATTTAACC
CCAGGCTCCAGAAAAATTTTGCACAAGATTTCTAATGAAG
ACGAGCAAGAAATTACTGCACTGAAATTAACTCCTGATGG
TCAATATCTCACGTATGTTTCACAAGCTCAGCTTTTAAAA
ATCTTTCACCTTAAGACCGGGAAAGTTGTCAGATCAATGA
AAATCTCTTCTCCATCGTACATTCTCGACGCAGATTCCAC
TTCAACGCTTCTCGCAGTCGGAGGGACAGATGGTAGTATA
ATTGTTGTGGATATTGAAAATGGTTACATTACTCATTCGT
TCAAAGGTCATGGTGGTACAATTTCCAGTTTGAAGTTTTA
TGGACAATTGAATAGTAAAATATGGTTATTAGCATCCGGT
GACACCAATGGTATGGTAAAGGTTTGGGATCTTGTTAAAA
GGAAGTGCTTGCACACATTACAAGAGCACACATCTGCTGT
GAGAGGGTTGGATATCATTGAGGTACCAGATAATGATGAG
CCAAGCCTAAATTTACTTTCCGGTGGTAGAGACGATATCA
TCAATCTCTGGGATTTCAATATGAAAAGAAATGTAAATTG
TTGAAAACACTTCCAGTAAATCAACAGGTAGAGTCATGCG
GATTCCTAAAGGATGGTGACGGTAAACGCATAATTTATAC
AGCCGGCGGTGATGCTATCTTTCAGTTAATTGACTCTGAA
TCTGGTAGCGTGCTTAAAAGAACCAATAAACCTATAGAAG
AGTTATTCATTATTGGTGTACTTCCAATATTGAGCAATTC
ACAGATGTTTTTAGTATTGTCTGACCAGACATTACAACTA
ATTAACGTTGAAGAAGACTTAAAGAATGATGAAGACACAA
TACAGGTCACTTCGAGCATTGCTGGTAATCATGGTATTAT
TGCTGACATGAGGTATGTTGGCCCAGAGCTGAATAAATTA
GCTTTAGCTACCAATTCTCCATCGCTTAGGATAATACCCG
TCCCCGATTTATCAGGCCCAGAAGCTTCGCTGCCTTTGGA
TGTCGAAATTTATGAAGGTCATGAAGATTTGCTAAATTCA
TTGGATGCTACTGAGGATGGCCTGTGGATCGCAACCGCCT
CTAAAGATAATACGGCTATTGTTTGGAGATACAATGAGAA
CAGCTGCAAGTTTGATATTTATGCCAAGTATATTGGTCAT
TCAGCTGCCGTAACTGCTGTTGGATTGCCAAATATAGTTT
CAAAGGGATATCCTGAATTTTTATTGACAGCATCGAATGA
TTTAACAATTAAGAAATGGATAATTCCAAAGCCAACTGCT
AGTATGGATGTTCAAATCATCAAGGTATCCGAATATACTC
GTCATGCCCATGAAAAGGATATCAATGCTTTGTCAGTTTC
TCCTAACGATTCTATTTTTGCAACAGCATCATACGACAAG
ACCTGTAAGATCTGGAACCTAGAAAATGGTGAATTGGAAG
CCACGTTGGCCAACCACAAGCGTGGACTATGGGATGTATC
ATTTTGCCAATATGATAAATTATTGGCAACTTCTTCAGGT
GATAAAACAGTCAAGATATGGTCATTGGATACATTCAGCG
TTATGAAAACATTGGAAGGTCATACCAATGCGGTTCAAAG
ATGTTCGTTTATTAATAAGCAAAAACAACTGATCAGTTGT
GGTGCTGATGGCTTGATCAAAATATGGGATTGTTCTAGCG
GTGAATGTCTGAAGACTTTGGATGGTCATAATAATAGATT
ATGGGCTTTAAGTACTATGAATGATGGTGATATGATCGTA
AGTGCTGATGCAGATGGTGTTTTTCAGTTTTGGAAAGATT
GTACGGAACAAGAAATAGAAGAAGAACAAGAAAAAGCTAA
ATTACAAGTCGAACAAGAACAATCGCTTCAAAATTATATG
AGCAAAGGTGATTGGACAAATGCATTTTTGTTAGCAATGA
CTTTAGATCACCCAATGAGGTTGTTTAATGTTTTGAAAAG
AGCTTTGGGCGAATCAAGGTCTAGACAAGATACCGAAGAG
GGCAAAATTGAAGTCATTTTCAATGAAGAATTGGACCAAG
CCATCTCTATCCTAAATGATGAACAGTTAATTTTGTTAAT
GAAACGATGCAGAGATTGGAATACAAATGCAAAAACACAT
ACCATAGCGCAAAGAACAATAAGATGTATTTTGATGCATC
ATAACATAGCAAAATTGAGTGAGATACCCGGAATGGTAAA
GATAGTTGATGCAATAATTCCATACACGCAAAGGCATTTC
ACAAGGGTTGATAACTTAGTTGAACAAAGTTACATATTAG
ACTACGCGCTAGTGGAAATGGATAAGCTATTCTAGGCAGT
AAGTCCAAGATATTGAGCCTTTAAAAGCAAGGCAATAGCA
ACATATTATTTTGTAAACTAGATATATAAAGACAAAATGC
ATTGATGAAGCGGAAAGCTTAAAATAATTCGATATATAAT
TAGGTGCCTTTACGGGCATTGAAAACTTCTTTGCGCGAAG
AGCTCATCACTAAAAATTTGCAAAAAACGAAGAGCGAAAA
CTTTCATATATTGTAGTAATATATACAAGAATTTAAACTG
CCCACTTGAAATAGCACGGAAAGAACTAGCCATAATATAT
TATACAGGATGTCGGCAGGTGATATATCAGCCATAAATAT
CAAGTCTGTCAAAAAAAAACAGAAGGAGGAAGAAGAGAAG
AACAGCTGATGTTTCATCATCAGATTCTTCATCATCGGAT
CCATCATCAGAAAGTGAAAAGGAGGAAATCCAAAATGGGG
CCATCGAAGAACACGTTGGAGAAAATGGTAAAAGTGATCA
TGTTTTCTCAAAAGGTAATGACGAAGACAAACAAGAGGAC
ATTGCAATAGAAGTTTCGGATGTCGAGCTTACAGACGAAG
AAAGCAAGGATTTGAAGTTAAATTCAAAAGAAGTGATAGA
CGATTTAACCAAAATTTCTTTGAGCAAGATCCCAGAGCCT
ACGAAATCTCAAAACAAGGAGGGTTTTATGAATGCATCGA
AAATTGCCGAAAATATCAAGCTTGCGAGAGAAGAATACAA
TGAATTGGCAGAAAACTTTGTGCCCAAAGGGAAAGACAAG
ACAAAGTTAAGGGAAGAATACTTAAATTTACTTTTTGAAA
ACTACGGTGATGATATCAATCGTCTTAGAGCTGCCCCGGA
TTTCACGAATAAATCACTATCCATTTTGGCAGATGCTCTG
CAGGAAGGCATAGGAATGTTTGATATTGGTGAACTAGAAT
TGGTCTTGAAAAATAAAGAAATGGAGAACTGAAAAATATT
GCTTTAAATCTTTTTCTAAAAGTTTGTCATGTTTCCGCGG
AGAATATATTGACGTGCACATTAATTATTTAGATAATTCT
TCGATTTTTAATGAAGAGCGGTCCTGATCCAAGTTGTGCT
TCATATGGTATAAAGCTGATTCCAGTATACTGCACGAGAA
GTATATGTATGTATTTTGTAATTTATATAAAGGCAAAAAA
AAGAAAAACACTTGGGCATAATGGAGGAGAAGATCTTATG
ACCTGATAGTCAAAGAGAAAAAGAAAAAAAGCAGAAGGAG
CAAAGAAAGGCGGCGACCAAATGACGAATTAGATCCAATG
AAAAACGATTCAATGCGAATAAAGGTTATCATGGATCACC
TGATGGGCCTCTTGGCAATAGAAAAAGAAACTAGTTTGAA
ATTCATTAATATAAATAAATTTAAAGAGGAGAATATAGAA
ACAAATTAAAACGTAAAAGAAATGTATGTCGAGAAAATCC
AGCCCAGTTCCAAGTATATAGCAAAGCTTCTCAATCCCAA
ATTTCTTTACAATAAATATGTATAGTGTTGTTACTTTACA
CTTAACCCAGTAACTTAACAAAGAACCAAGCCGCACCTGC
TGCTACACCACCCACAACAACCATTTCAACACCTTCCGTA
ACTTTCTTTGAAGTCGAACTGCCACTACCCATGGATAGTT
TTGTCTTTACGTAACCAAACCAGAATAATGTTACAACCAT
GACTATTATAGAATAAATGAGACCTGTGCCCACATCTGAG
ACAAAAAATATGGCACTAGTGGTACTAGCCCACCAAGTAG
ATAACCGCCACCGATAGTGACTGCACTGATTAGTTCTCTA
TTCTCGGCAGGTTCGTCTAGACCCCTACCGTACCTGATAA
TGAAGTCAACCATTAGCTCAGGTGTTCTTTGTAAATCTTT
GATGAACGAAACGATTGTTTCGTCCGAGAAATTAGGGTTA
ATCTCTAACAGAATGTCTTCAATTTCTCTGTTAATTAGGT
TGGAGTTATCGTAAAATTTCCTTTTCTCCTTCTTTACTTC
AGCATGATAATAATCAGATTCACTCTTCGCTCCCAAATAG
CCACCAAGGCCCATAGAAATCGCACCTGAGATCAACTCAG
CAAAGCCACCGGTAATGACCAATTTCGCATCACCAAGTGA
AGATAGACCAGCTGTTAGAGCAAAGGGGACGGTTAAACCG
TCGCTTAGCCCGATAATCAAATCGCTAATTACGCGAGGAT
CTACTGATTGGAAGAACCCTAGGTTCGCCTTTTCGTTATC
CGAACCGTTATCGCCATTCCTATTATCTTTCCCTACTGAC
ATCGGTGAGTTTTCTAGATCCTGCGCTGAATTTCTACCAT
AGATAATATCCGAGCTAGATGAGGATAAGTTATCATGCCT
TGAACTATTGCTATTACTACCCCTCAACAAGGGAGTTGAT
TCAGACCCCCCAACTCTGAGGTTCCACCACTACCTTTCGC
TTTCTGTATAAGGGTCACCACTGCGTTCTTTAGTGCTACA
ATGGACATAATATTTGTGTGCACGAGATATGGGAGGACAA
AAAAAAGTTTCTTTGTTCAATATACCAATAAAAAAAAAAG
AGTCTAAAGGCTTCGTTCTGTTATATTTCTATTCTATAAA
CCTAAAAAAAGCAAAAATTGAGAGTGATGTCGCTTTAACT
TGATTATTTGAACTATTTTGTTTTGTATCAATTTTTCATA
TATAATCTTAATTTTACATCTTCATTGTGAGACATTCGGG
CTAACAAAGAAAACAAAAAATGCGGGTCACGAAAGGGGTA
CCGAGCCAATGAGAAGAGGGTATGTTAGTAATATTAGTGA
GAAATGCGGCGCGATTGGTCCAGACCGAAAAAAATCAATA
TTATTAAACTGTAAAAGTTATATTAAAAATTAAGTTACAT
TAGTAATTGAAGTTCACAAGAAGAAAAAGAAGAGAATAAA
TCTAAAACCAGGCTTCAAAAATTAGGGTTGATTGCAAAAT
TCGAGTAAACAACTGCTAACGGCTGCTTTTTTTCTTGAAC
AGTTTAGTGAAGAAACTGGACTTCTTGTGCTTCGTGGGAG
GATCTTGTGTTTGAGCCTGTATTGTCTTAGTGGCATGTGT
CGAAGTGACCATTGTTGGCTCAGCGGCAGATAATTCATTC
GTCGATGATGTTGTTGGATCCGTGGCGTCTTCCTGACGCT
GAGGGGTTTGGTCCTGTAAAAGCGAAGAAGAAGACTTTAG
ATTATCCTGCAGTTCCGGTGATCTTGTTCTCGTTGTTGAA
GCTACTGCGGAGGTAGGTACATTGCCCTGACTTTGCCCAT
TCGAGGACGCAGTAGTCGAGTCTATTTGTTGTTGAAGGGG
TGAAGGTGAATCTGTAACTACTGGATTCGTCATCACACCT
TCGTTTGAAGATGGCTTTGCGGTTGTCACACCTTCCGAAA
TAGACGCTGCTGGGAAGCTTTCTTCAGCATTACGAGTAAC
TGGAGTTTGTTCGCCTTGTTCCTTCTTGTGCTGGTAGCCG
TAGTTTTCTTGAGAGAATTGCAGCACTTTATCGAACATGG
TTTTGAACTTATTTTTGGAAGAACCAGTTGTTTTTGTCTT
CTGCAATGGAATGGGCTCGTATTCATGCACTTCGCTTTGG
ACTGGAATTTCAGAATCCCCTAAATAGTGCTGCTCATTGG
GCGGGATGCTCCCAGTGGATCCCAGATGGCTAACGCCGAC
CTGACGAGGTTTAGCCGCCGTAGTGCTATTATCGACTGCT
TCAGGTTGAATACCATGTGAGTTGTAATACCTCGCTTGTG
CGATTTTCAAAGCTTGGTCATACATTTCTTTATCTGTTAG
CCCTGTGTTTGCACTTTTAGGCTCTGGAACTGGGTCAACA
GCCTTATTCGATTTAAAATGTGTAGACACAGAGTGATTGT
GCACTTCATGGGGGGCGCTTTTAGTATTTCTGCTGAAGAA
GGAACTTGTAAATCTTTTGGTTGAACCTCGACATTAGATT
TGACAAGATTAGCAGTCGCCGTCGGAGAATCACTACTGCT
TCTCAAGGTCATTTTTGACCCATCCTACTTTTCCTGGATT
TGTTACTCCCGAGGGGGGGCCGATGCGTTATCCGAAGCAG
CATCCGTGTGATAAACGTTTCTTTTAGCAACCTCTAGTGC
CTTCAGATACATTTCTGCTTCGGTTAATGGTTTCTTGGCC
TCTGCTTCTGCGTTTTTCACGGCAGGCGGTCTTTTCTTCC
TTCTTGTCGTCGATGCTTGCTTCCTTTTATTATGAATATA
TTTACTACTGGTCTGATGGGTGGGAGGAATATAATCTAAT
GCGTCACTGAAGTTTGATAAACTACTTTCTTCTTCTAGAG
GCATAACGTCTGTAGAATACTTATGGTGGAAATATGATCC
AAGTGGGAAATCTGGTTTTTCCACGTTTAGCTCTGAATCA
TCTTGTAAATGACTTTCGCTTACTGGGGAATATGGCTTTT
CGTTATCTGTTTCGTTTTCCTCGATTATATCGTGAATGTT
ATCACTAGCTTGTTCCTCTAAAATGTCGTCATCTTGCAAC
ATGTAATTTTCACTAAATTCATCGAAATGACGCTGCGAGT
CACCTAATGGAACCAAATTCTTAGTCGTAGTCGTGGTTTC
TACGTATTCATACCCATTTATTTTTCTTATTGTCTTTTTG
GTAATTGATTGAGTCCTTCCTGAAGGGTCTGTTACTTGTG
TAGTCTTTACGGTAATGGAGTTGGCCCTTGAATCGTTATT
GTTGCCGGCCGTCGATTTGTTCTTACCGTAGTTTCTTCTG
ACATTCGCACCAGACGTCATAGAATTCATACGGCTCCCAT
TAGTAGTATAACCGGGCGGGTGTAAATGGTACTCTCCGCT
CCTTTGCGACCTCAACGAGTAAGTCTTCTGTGAATACTGC
TTAGCTGCTGCCCTGGACGTTGGCGGAGCGGCAGAGGATG
TGGAAAGCCTTCTTCCTGGGCTCTTTACCGAACTTCTTTG
TCTCGGTATTGAAGGTGCATGACTAACCAGCGAGTGCGAC
CTTGAGTAATTGGTTCGATCCGGTGATGCGGCAGAAGCAG
CAGAGGCAGCAGCAGCAGAGAGCTGAGGACTTTTGTTATA
ATCTTCATGGTTCTGATAGTAGTAATCATACCTAGATAAA
TCAGGTACCCTCCTGTCCCTCTTTGTAAAACCAAATACCA
TTTTCAACTTTCTTGATCAACAGAATGTCTTTGTTTGTTT
ATTCTAGTGAAAAATAGAAGTAAAAAGCAATCAATATAAG
CAACGTGAAACGATCGAAGGAAACTAAAAGAGGTTTGATG
TTAGAAGAATTGATTAACACCAAATCAAGCAATTTATTGA
AGTATGGGTCCCTGATGTTTGTCCTTCTCGTTCTTGCTTT
CCCTCCCCTCTTCTCATCCATTCGCTTCATTTATGCTTTT
ATTTTTCTTCTTTTTTTTCTCACAACAAATGTCCGAAACA
AAAAAAGGGGCCTCAGCCATTAAAGGTAGTGAAAGGCACT
TCTAAGAGTTGCGCCAAACAAGGGAAGATTAAAGGGAAAG
AAAAAGCTCTGGCAGGCTAAAACTGGCAGACTGGTCATGA
GTGAAACTGGCGAAACTTCAGAGTATTATAAGCAGGCGCT
GGAAGAATACAAAGAGGTCCAAGAAGACGAAGACCCGGAT
GTGTGGGACACGAGAATATCCAAGACCGGATGCTACGTAG
AGAACCTCGCATTACAGCTGTGCCATGCCGAAACAGGTGA
CTGGAGGCAGTGCTTCAACGAGATGGCGTTATTTAGGAAG
TGTTGGGAAAAGAATGGTAATAGAGAGCGCGTAAGCACAG
TGGACGTGGATGGGACGACCAGTAAGGATTCGGAAAAGAA
GAAATGAAAATCTAAATGTCGTGATGTATAACTTGTATAT
AATAGACAGCTGCAGTGATCGAAACACATTGTTTCCCTTT
ATAGAACATAACTGTTACGCTTTTGAACGGCATTTCTATG
AGCTTCTAGAATATTTTTCCGCCCTAGCTGGAGAAAGTTC
AGACAGAAAATTATTTAAATAAGTCGAATATCAGAGGTGC
TGATGCGCTCACATCACATAGAAAACTGGTAAGACAATAT
TCAGGCGATCAAGGAGTAAAAATGACTAGACCTAAAACTT
TTTTTGATATTTCTATTGGAGGTAAACCCCAAGGCCGTAT
AGTTTTTGAGTTGTACAATGACATAGTGCCTAAAACGGCT
GAAAATTTTTGAAGTTGTGTGAAGGAAATGCTGGTATGGC
AAAGACTAAACCTGATGTACCATTGTCGTACAAGGGTTCC
ATTTTCCACAGAGTGATCAAAGACTTCATGTGTCAATTTG
GTGATTTTACCAATTTTAATGGTACTGGCGGTGAGAGCAT
ATACGATGAAAAATTCGAGGATGAAAATTTCACTGTTAAA
CATGATAAACCATTCCTTCTATCCATGGCCAACGCCGGTC
CAAATACCAATGGATCTCAAGCTTTCATAACCTGTGTTCC
TACACCTCATTTGGACGGGAAGCACGTTGTGTTTGGTGAA
GTGATTCAAGGTAAAAGAATTGTTCGTTTGATTGAAAACC
AACAATGTGACCAAGAAAACAACAAGCCATTGCGTGATGT
AAAGATTGATGACTGTGGCGTGTTACCTGACGATTATCAA
GTGCCAGAGAATGCCGAAGCTACACCAACAGATGAGTACG
GCGATAATTATGAAGATGTTTTAAAACAAGACGAAAAAGT
TGACTTGAAGAATTTCGACACCGTCTTGAAAGCTATCGAA
ACGGTAAAGAACATTGGTACTGAACAGTTCAAGAAACAGA
ACTATTCCGTGGCTTTAGAAAAATATGTCAAATGTGATAA
ATTCTTGAAAGAGTATTTCCCAGAAGATTTGGAGAAGGAA
CAAATTGAAAAAATCAATCAATTGAAAGTGTCTATTCCAT
TGAATATTGCCATCTGTGCTCTTAAATTAAAAGATTACAA
GCAAGTATTAGTAGCCTCATCGGAGGTGTTATATGCCGAA
GCGGCTGACGAAAAAGCCAAGGCCAAAGCTTTGTACCGTC
GTGGCCTGGCCTATTACCATGTTAATGACACAGATATGGC
TCTCAATGACCTAGAAATGGCCACTACTTTCCAGCCAAAT
GACGCTGCCATTTTGAAAGCTATTCATAATACTAAATTAA
AAAGAAAGCAACAAAACGAAAAAGCTAAAAAGTCTCTTTC
GAAGATGTTCTCCTGATTACTTGCATTATATATATGCTTA
TATGTTTAAATACTAAACAGTTGCGCTGCCTCAGTAGTTA
AGTAAAAAGTACGTAGAAAACTCTGTTAAAAAAATTATTT
TTTCAGGCATAATAAGCGGATATTTTCCGATGTCCATTTA
TGCAGTGGGAAGATTAAGAAGCTAATGATACCGTAACTCC
ACCAGTGAAACTAAAACGTGCGTCCAAAAAGCGCTGACAT
AAATTACTTATTGATGTCCTCACAAGAATATACAACTTTT
ATAGATATACCAGTGACAAGAGCGCAGGTTGAACACTGTT
CTTACTCGTTTTGGTCCTCACTGTATCCCAAATATGTGCC
AAAATCCATAGTGTTAAAATCCTTACCGAAAAAATTTATT
CAATATTTGGAACAAGACGGTATCAAGCTACCCCAAGAGG
AAAACTCCAGGTCTGTGTACACCGAGGAAATAATAAGAAA
TGAAGATAATGACTATAGTGATTGGGAGGACGATGAGGAT
ACCGCCACCGAATTTGTCCAAGAAGTTGAGCCATTGATAG
ATTTTCCAGAATTACACCAGAAATTAAAGGATGCTTTGAA
CGAATTAGGTGCAGTGGCTCCCAAGTTAAACTGGTCTGCA
CCAAGAGACGCTACCTGGATTTTGCCGAATAACACTATGA
AGTGTAACGAGGTAAATGAGCTTTACCTATTGTTGAACGC
ATCCAATTACATAATGCATGACCTTCAAAGAGCATTTAAA
GGCTGCGTGGACGGGGATGATATAAAAGGATTGAAATTTG
ACTTGGTACTTAGACAATGGTGTGATATGAATCCGGCACT
CGAATTTAGGGTCTTCGTTAAGAATGCGCATATCGTTGGG
GCCACCCAGCGTGATTTAAATTATTATGACTATTTAGATG
AGTTGTCAGATACCTTCAAGGACCTTATTGATGAAATAGT
TCATGATGTCGTCCTGCCCAAGTTTCCTGATAAAAGTTTC
GTTCTTGACGTTTATATTCCAAGACCTTTCAATAAAATCT
TCATTGTTGATATAAATCCGTTTGCCAGGAAGACAGATTC
TTTGCTATTTTCATGGAACGAGATTGCTGCGATAGCACCT
CCGAAGAATGATGTTGAAGATTATGAATTAAGGTTAGTGA
CGAGGCATAACACGGGGAGATTCGCTTCAAAAGAGCACTC
CGAAAATCATGTTCCACAGGATCTCGTAGAAGCTAGTTTA
AATCCTGAAGCAATCCGAGAGCTCACTCAAAAATGGAAAG
AACTACTCTCTCAACAGGCAAAGGAAGAAAGCAGTGATAG
TGAGAATGAAACTTAGATTTAGAACCCGCATTTGAATATA
TTCGTCTTTTTATTACCCTGTTGTATGATTATATAAAATT
ATTTACATCGATTTATATTAACTTTTATCCGATAAAGCAA
CAAAATAACAAAAGTATGCGTGCAAGAATTATTAACAAGG
GGCCTTACCATGTAAAACTTTCTTCTTCTAGTTCAACGTC
AATCTTCAAGGAAGAGTCTATACCTTGGACCACTGCATTT
CTAAAATCGTCGTTAAACGTTGCTGGCCCGCAGGAATAAA
AGGTAATATTATTATTCTCTAGTTCTGAGAGTTTTATTTC
CGAGCGCACTAGTTCTTTCAAATCAGGTCTTTTATTGAGA
CATTCAACAGTGATTTCGCTTTCTTCTTTATCATCAAAAC
CTTTTGTACTCTCATCTGAATTTGTGTCCTCAACACTGGA
ACCAGTATATATGACTGAGACTTCACAACTTTTCTCCTTT
AACCATTGCAATTCATTTTCAAACCATTTCAAATGGGATA
GGTCATTAACAATCCAGTAAAATTTATGCTGAAGTTGATC
AGTAGATGGTAACCGTAAACATTCGACAAAGTGCGGATAA
ATAGCCGCAACACCCAAACCAGCGGCTACACCTACCAGAT
TTCTTTTTAGCTTAGCGATATGTGGAACCGTTACACCATA
TGGGCCTTCAAGGAATATTTTACAATCAACAGTATGATTT
GGAGCACTTAGAACTTTCGATAACAAAACTCGAGTGATAC
CTTTATTTGCCTTTACGTACATCGTCAATTGATCTGGATT
GTTTGGATCACGGTGTCGTTCCGATAATACTGTAAATGGA
TGTGATTGGAAACTATAGAACCATGCACTTTTTGGTGATA
AGAAATACATGTATGCGAAAGCTCCTACTTGGTACTTGAA
AAACTTTGGTTTTTTTACTGAAATTTTAATAACATTAGAA
TCATCAGTGGTACTCAAAGTAGCAGTTTTCAAGCCACCAT
TCATGATTATTCTAACAATCCTGCAGAATCTATCAAAGCA
TAAAATACCAGCCATTGACCAAATCCAACCCATCCAGCCC
AGGGTGTGACAATGGTAGTACATGGCAATAATGAACATAA
TATTCATCGCTTTATGAATAAGAAGGAATATCTCATACCC
TCTATTTCTAAATACTTTTTCACTTTGGAAAATAATAATA
GACATTAATATCGTTGCCACTATACCCCACCTAAAGTAAA
ATTTCCTAACCAGACTTTGAAACACACCTCTTTTCACTCC
CGAGGCGGTCATGACAATTGAGTGTACAACGGCCAACATG
AAACAAACGTAGGCAGACCATTTATGATAGAAATTAAATG
TAGAAAAGGAAAGCCCTGTTATAGGGATGAAGGGATTATT
TCTTATTCCGAATAGATAGACTACTGGGAAAAGTGCAATG
GCCATCAAGTCTGCTCTACGACTCACAAAGGCCATACTTC
TTCTCCATCTGGGCCTATCATATGGGTGTGGAAGTTTAAT
ATTATGACCAAAACTGAGAGATAATATAGTCAAAATAACA
AAAATTAATACGACGAGACCCTTGCCTCGAGTTGTAAAAT
TAAATGGTAGACGCTTCCATAAATAAAAAGTTCGTTCATT
ATAATCTTTGTAAACAGAAGGATAAATAAGTGATTTTTTG
ACGGAGTTTGCCATGATGTTCTTACCAAACACCCTTTTCA
GAATGTTCAAGATAGTGGCTGCAGTAAGCACAGCCACCCA
GAAGAAGACGAGACCCCAAGCGCACCATTGAGAGCGCATT
AGGTTAAGATGGATACCATAATTTTCCTCATAATAATAAT
GATACGCTGTCTCGTTCGCCATGAGCGGTTGACTAACCAC
GGTTTTTTTATCACTTTTCTCAGGTGCTCTCAAATAATTT
GACGCATTTAAATAAATATTCTTCATGTCCTCTAAAGTAT
AAACTTTGATGCTTGAACATTGGGATGCTAACTTCATTAA
GGCGCTGTCTAGTGTTTTGTTAGATTTGGAATTCTCATAG
GCACATGCTGTCACTGAACCCAGCCAATTGATGTTTTTAC
AGTAGCAACTTTTAGATTTACTAGAACATCCAAATTGGTA
TAGCGCAGCTTGGGAAATACATGAAGTGCTAATAAGTGTA
GCACTCGATTGAACCGTAGCAAAAAAAGATATAAATAAGC
AGAATAATACACGGGTTCTAACCATATTGATCCGGCTCGT
TCTTCCGTCGGCGTGAATATGCGAGAAATTAGATGATTAT
ATTACCTTCCAAAAGGGAACTGAAGCATGGAAGAGAGCAA
ACGACTTCAAAACTGAGATTTTTACATGATTTAAGTATCC
ATCGCTGTAGATTAATCATCGCAAGATCAGGCACTTTAAG
TTCCTTGAGAGAACGATCTAGCCTTGAGGATATTAGAAAT
TGGGTGTATTAGTAAATCAAAGTCGAGCCGCTATAACAAT
TTTCGATGAGCAAAAAAAAAAGGTGAGCAAAAATATCGGC
GAAAATGTTTGGGTTGGGAGTAGATTCTCACCAAGATTGC
CACAGTTAGTGTTCTTGGCAATTGCTGCAAACCCGTCAAG
CAACCTAAATACATTTTTATCGGGTATTCTTCAACTATTG
TACCGCTCTTTACTGTCAATTGCATCTGCCGTACTTTTCA
TTTACTTCTTATGTGCTCGTTCTACTATACTTTTAAAGGC
GTCACAAAAATTATGTAAAGCCTCGCGACGATCATGTAGG
AAAAAAAAAAAAAAGACAATACCAGCTAATAATTATCGAT
TAATAACGAAATACAAGAACAGTCGTTTAGTTTAGAGTAT
CATCAAGGGCTTTTGCACGAAATAAAAATATGAGAATATC
AATATTACAGCTGGTGCCGGTTGTTGGCTACATCGGATTT
GCACTGGGAGAATTATACAAACCCAAAAACTCCATTTCTT
GTTCTCCAAATAACCCTTGTCCCGCAGAATGGCCGTGCTG
CTCGCCGTATAATGAATGTGGCGCTGGACCGATATGTGTC
GGTGGCTGCAACGTGAGGTCATCTTTCGACGAGGAAAGCT
GTGCTCCTATACCTGCATTAGTCGCCAGTCAAAAACTTGA
ATTTGTTAGCACACCAAAGGTTCCTAAATTTATTGTGAAC
TATCAACCTAAGCCACCAATAAGAGAGGGAAATGGACCGA
ATAAGGCAAATACCAAGGTGGGTGTAGTAGAAGGGGAGCT
AAATTCCAAGAGAATCATACACTACGCCAAATTCTTGGTC
ACTCCAGACAGTAAAGAGGCAGAGAAAATGTTGGAAGATT
TCGATTTCACACATAGCGGCTACACATCAATTGAAGCGAG
TAGCGGGAATATTGTTCTGGCTATGCCAAAAAAAACTACC
GGAAGTTTGATCACATCGACCAGGTCGTTTCTATACGGCA
AGGCAAGCGTGCGAATGAAAACGGCGAGGTCGAGGGGTGT
GGTGACTGCATTTGACTTAACATCCGCAATTGGGGACGAG
ATTGATTTTGAGTGGCTGGGTGGTGATTTAATGACGGCCC
AATCAAACTACTATTCTCAAGGGCATTTGGATTACACAAG
AATGCAAAGATTTCCCGTAGGCGCTGACACTTGGGCCACT
TACCACACTTATGAGATTGATTGGGACCCGGATAGGATAA
TATGGTATGTTGATGGTAAAATAGCTCGCACAGTCCTGAA
GAAGGATACCTGGGACCCCATTAGTAAAGAATATAGGTAC
CCACAAACGCCGATGAGACTAGAAATCGCTGTTTGGCCAG
GCGGCTCGGAAACCAACGGACCCGGTACAATAAACTGGGC
AGGTGGCCTCATAGATTGGGAAAATTCACCCGATATTATC
GAAAAGGGCCAATTTACGGCGCATGTTGAACAAATCACCG
TAACGCCGTACCAAAATAAATTCACAGAACAAGTGCAGTT
TTGTATAAAGGCAAAGAAAAAGGCACCAACCTTTTCCCAA
AAAGATTTGTCAAGAGTAGTCGTTTCGTATAACAGGCAAG
ACAGACTGAATCATCATGATGAGGGGTCTCTCAAATGGGA
CTGCTTTGTTACTCCAAAGATAAATGACTGGTTGAGTTCT
TGGAAACGGTCAAAATAGTCACAGCAATAATGTCTTACGA
AGTTCTCTCTTCCGTAACGGATCCTCTAATTCCCTGCATG
AAGGCACGCTCTAATATATATGTATACATTCTTTAGTTCA
AACCTTTCAAGAAACACAAAATGCACCTATTTTCCGCATT
GCAATTATTACTAATTTCCTAAAGCAAATATTTACTATTC
TCCCATTATAACGTTCTCTCTTTGTTACCCTGACATTCAG
AAAATATCACCGGGTAACAGAACGCGTTAATATTATCTTT
TGGGAAATTTCATTAAATGTAATAAATAATAATCGTAACA
GTAGCTGCGAAATGAACAAATGCGTAATATCGGTTAGTCA
CATGTATAAGAATTCAACATATAACTATCTATGGGTGGAG
AAATTATTACTTTGCAAGCAGGTCAATGCGGGAACCACGT
TGGTAAGTTTCTCTGGTCTCAATTGGCGAAAGAACACGCT
ATAGGCACCGATGGGCTATCTCAGCTTCCTGATTCCAGTA
CGGAAAGAGATGATGACACAAAGCCTTTCTTCCGCGAAAA
CAGTAGGAATAAGTTTACGCCAAGGGCTATTATGATGGAT
TCCGAGCCTAGTGTCATCGCCGACGTGGAGAACACATTTC
GTGGGTTTTTCGACCCAAGAAATACCTGGGTAGCTTCTGA
TGGCGCTAGCGCTGGTAATTCTTGGGCCAATGGGTATGAT
ATAGGAACTCGTAACCAGGATGATATTCTTAACAAGATCG
ACAAGGAGATTGATTCTACCGACAATTTCGAAGGTTTCCA
GTTGCTGCACTCAGTAGCCGGAGGGACCGGTTCAGGGCTC
GGATCCAACCTCTTAGAAGCGCTGTGTGATCGATATCCTA
AAAAAATACTCACGACATATTCTGTGTTCCCTGCAAGATC
TTCTGAGGTTGTTGTTCAATCTTATAACACTATTCTGGCT
TTGAGAAGACTGATAGAAGATAGCGATGCAACGGTGGTGT
TTGATAACGCTTCGTTGCTGAATATTTCCGGTAAAGTGTT
TAGAAATCCGAACATCGATTTACAACACACGAATCAATTG
ATATCGACCATAATATCTTCAGTAACGAACAGTATACGGT
TTCCGAGTTACATGTATTCATCCATGTCCAGTATTTACTC
TACCTTGATTCCTTCTCCTGAACTTCATTTCCTAAGCCCT
AGTTTCACTCCATTTACATCAGATTATATTCACGATGATA
TAGCGCATAAAGGCCATTCCAGTTATGACGTCATGTTAGA
TTTATTAGACCCTTCCAATTCTCTTGTCTCTACCGCGATG
AACAATCCAACATATTTTAACGTTTATAATACAATCATTG
GTAATGTAGAACCTCGTCAGATATCGCGTGCTATGACCAA
ATTACAACAACGCATCAAATTCCCCTCATGGTCCTCTTCT
GCGATGCACGTTAACATTGGAAGAAGATCGCCATACTTGC
CTTTACAACCAAATGAAAACGAAGTTAGCGGCATGATGTT
AAGCAATATGTCTACCGTGGTGAACGTCTTTGAGAATGCG
TGCAATACTTTTGACAAAGTATTTGCCAAGGGCGCATTTT
TAAATAATTATAATGTAGGCGACTTGTTCCAATCAATGCA
GAACGTTCAAGATGAATTCGCCGAGTCAAGAGAAGTAGTA
CAAAGCCTGATGGAGGATTATGTAGCTGCAGAACAAGATT
CGTACTTGGACGATGTACTTGTTGATGATGAAAATATGGT
TGGCGAGTTGGAAGAGGACCTGGATGCCGACGGTGATCAT
AAATTAGTATAATGATGCCTTCCTTGTTCAGGAATTTTAC
CACCGCCCAATAGTTTTATTATAGTACTCTCAATATATCT
ATACCAACAACCGCTTCAAATGTATTATCTCCCTTTATAA
ATTCTGCACTGTATTGTAATATGTATAAAGCTCTGTACCA
CTTTTTCATCATTGCATACATCGATAGCGCCTCTTCAACT
TTAGAATTTCCTAAAGGGTAGAAAAACCAGATGATTCAAC
TCAGCGTAATGGAACGCTCTGTTTGAAATAAAAAACATCT
GTATCGCTGCACGGATTAGTTCGATAATTCAACGACAGTT
ATACTAATCTTGGTGATGGAATGAGTACTTTAGCGGAAGT
AAGTTTTTGAATTATGCCCCCACTTTTTTTTTTGTTCATG
GTGACTAACATGAATTAGGTTTATACTATTATTGAGGACG
CCGAACAGGAATGTCGAAAAGGAGATTTTACAAATGCAAA
AGCGAAGTATCAAGAAGCCATTGAAGTTTTAGGTCCGCAG
AACGAGAATTTGTCTCAAAATAAATTAAGTTCTGACGTTA
CGCAAGCCATTGACCTATTAAAACAGGACATTACAGCCAA
AATCCAAGAATTGGAACTTTTGATTGAAAAGCAGTCATCA
GAAGAAAATAATATTGGAATGGTCAACAACAATATGCTTA
TTGGCTCTGTTATTTTAAACAACAAATCTCCGATAAATGG
AATAAGCAATGCTAGGAATTGGGATAACCCAGCATATCAG
GACACTTTAAGTCCCATAAACGATCCACTTCTTATGTCAA
TTTTAAACCGCTTACAATTTAATTTGAATAATGATATTCA
ATTGAAAACAGAAGGAGGAAAAAATTCCAAAAACTCGGAA
ATGAAGATTAACTTAAGACTGGAACAATTCAAAAGGAGTT
GGTATTATATGAGCAGAAAAAATTTAAAGAATATGGTATG
AAAATTGACGAAATTACGAAAGAAAATAAAAAATTGGCTA
ATGAAATTGGGCGATTAAGAGAACGCTGGGACAGCTTAGT
AGAAAGTGCGAAGCAAAGAAGGGATAAGCAAAAAAACTAG
ACGAATAAGGTAATTTCTTTTCAAGATACGAAGTATCGTC
TTTTAACTTAGTTGGAGTATGTGATTGCTGCTCTTCTACT
GCGAATGCCGCTTACCTGGAGGCATAGGGCACATATATCA
AACCCTCCAGAATTGAATTTTGCCCTGAGGCTGCTTGAAG
ATTGTCAAATAAAGATTCGGTCAAAAGAGGATGATATAAA
CTTGGGTGGACCATCGGGGTGTTAACTGAAACGGAATCAA
GGATGCATTCATATATATATCTATATATATATATATGTGT
GTATATGTGTATGTGTGTGTGTGTGTGTGTGTGTAATATG
ATATATATCTTCTACCTGAATAAATGAAATATGATCCTTC
CGAAACCAAAACTGAAGCAAATGGTGTTAAGATGAGTAAG
TTAGGCTTCTGTCGAAACAATCCATTCTTCTACAATTTGA
GAACAGCGGTAATGCTTTTGGTCAAAGTATTTTTTCCAAA
TTGAATGATGGCGTCGAGATGCGTTCTTGCAATTCTCCAA
TATCAGTGATGCTAAAGGAATTATTTGGCTGGATGTATAG
CCAGAGTAGAATACATGTTTTAAAGACCAATCATTTGAAC
CAAGAATTGTTCTGCTCAGAAAATACGCGCCAGCAGCTAA
CCAGCTTGGTGCCGCAGCCACTAGTTTGGGTTCTACTATT
GTAGTTTCCAATAAGTACTTTGCTAATGTTCTTGGTTCGA
AGTCATAGTCATCTGCTTTACTTATCCTTCTTAAAAATGG
CATGGGTCCTGGCCAACCTATTTCAAATTCCAGAGTATCT
ATCATATACTGTTCCGCTCTAATAATGTCATCTCTAGTGT
ATGTATTTTCCAGCATGTAAACTAGATCATCCAAAGTGGG
GCAGTTAATCTCTTCAAACTTGGCAGCAATAAATAAAGCC
GATACACCAACCAATTGAAACCTGTTCAAAGTAACGGTCT
TCTTTGACAGAAATCTATCCACTATATTAATCGTCAGGTA
TAGCGTTTCTGGTAAAAGTTGAAATCTAAAATGCAGTTGA
ACTAGCCAATCTATCATAGTTCGTCTGAACGGCCATGTAA
GCTCTACTTGATTTTGCATATAGTAGGGATTAGGCCTATA
TTTCACTTCAAGTTCTCTCAAGTAATAGAATATGTCGGAA
GCGTACTCCACAACCATCACAACATCATGGGTATCATCAT
CCAGCGGATTGGGAACCGACCGAAAATATTTTTCAAACGC
CCTGTCCAGCTCAGTCTGAATTTCATCGTTGTTTATTGGT
GATAGTGGTTCAATTTGACTATCAACATCCTCTTCAATGA
CATCTTGCATTTCTCCATCGAAATCTTCATACACTTCATC
GGCTTGAATCTGCTGATCATTTACTCTTCGACTTAACAAA
TCATCAATAGCATCTTCATTAACTTGTTCGTCATCAGTAG
AAGAGCCTTCAGAACTATCAATTAAAAAATAGTCGCTATC
TTCATGCCTTACGTCTCGTTGTTGTTCTTTTACCAAGGCC
GATGAGCGTATGTTCTCTATTTCAAAATTGTTCTTCGTCT
GATGGAATTTATTATGTATAGCATTGTGTATTTTGTTTGC
CTTTTGAGAGGTTACATCACCTAATGCAACCCTCCTTTGT
CTTTTTTTCTAGCCTTTTTATACCCTTTTGAACTCCTTGG
TAAAGTACGTTCTTAACTTCTTGGTTTGCATTTTCGTCCT
GAATTTCAATGTCACCTATCAAAGTAGACTGTGGAGGTTG
TACCGTATACCCTTCAAGCATCATCTGTCAATTTCCTTGT
TTGATCAGGGCAGCCTAGTATCCGGTATAGTAAGCAGTTT
CCCAAATACGACGTTAATTATCAAAGAATTAAAACTTTAT
GCGGCCACAATAAATAAATATCTTTCTGATGTTTCCATTG
TTTTTGTTTTTGTTTCAGTGTTTACAAAGCGCAAAGAAAA
GGAAAATCTCGAAGCAGAGGGCAGATAGGGCAGGCATAAC
TTTAGGATAATCTTGCTAATCTTCTAGAACACATGAGAAA
CTCCGAATAAACTTAAAAGATGAGTGATATCTTGAACGTA
AGTCAACAACGTGAAGCAATTACCAAGGCCGCTGCGTATA
TTTCTGCTATTTTAGAACCACATTTCAAAAATACAACAAA
TTTCGAGCCTCCGAGAACTTTGATTATATGTGGTTCAGGG
CTTGGTGGAATATCTACCAAGCTGTCTAGAGACAATCCAC
CCCCGGTAACAGTCCCATACCAAGACATCCCAGGATTCAA
GAAAAGTACGGTTCCAGGTCATTCCGGTACACTAATGTTC
GGATCTATGAATGGTTCACCAGTAGTATTAATGAATGGTC
GTCTTCATGGATATGAAGGCAACACATTGTTTGAGACTAC
TTTTCCTATTAGAGTGCTTAACCACATGGGTCATGTTCGT
AATTTAATTGTCACTAATGCCGCTGGTGGTATAAACGCGA
AATATCAAGCCTGCGATTTGATGTGCATTTATGATCATTT
AAATATCCCTGGCCTTGCTGGCCAGCACCCATTGAGAGGT
CCTAACTTGGATGAAGATGGACCTCGTTTTTAGCCTTGAG
TGATGCATATGATCTGGAGTTGAGGAAGCTTTTATTTAAG
AAATGGAAAGAGCTCAAGATTCAAAGGCCACTGCATGAAG
GTACTTATACTTTTGTATCTGGACCCACTTTCGAAACAAG
AGCAGAATCCAAAATGATAAGGATGTTGGGAGGAGATGCT
GTCGGAATGAGTACTGTTCCCGAAGTCATTGTTGCAAGAC
ATTGCGGATGGAGGGTTTTGGCCTTAAGTTTGATTACCAA
TACTTGCGTGGTGGATAGCCCTGCCAGTGCGTTGGACGAA
TCACCTGTACCCTTAGAAAAAGGCAAAGCGACTCACGCTG
AAGTACTGGAGAATGGTAAAATCGCCTCTAATGACGTGCA
AAACTTAATTGCTGCCGTAATGGGGGAATTATAATTGTTA
TAACTTAAATACCTCTATTTATTACATAGCGGGAAGATGT
ACCTTCGGCCGGTAGAATAATTTCGCCTGTTCTATTGAAG
AAAAACAGTCTTATATATCTATTGTATATACGTCGATTAT
TTTTGTTCGCTTGTTTTTGTATAAGAAATATCTATGACAA
TATTAATATAAGAAGTTGCAAAAAAAAAACAAAGAAAAAA
AGTTGAAAAGTTTTTGAAAACTTCCACAAATCTTTAATTG
TTATACGTTACTGTACATTATGCGTTTATTTCCTTCAAAT
TCGTCGATAGACTCATTTGCATTCTTTTTTTCTTTTGAGA
TGTTTCATTTTAAATTCTTGATACTCTTCACTGATGAACT
TCACCAGCGGGTTCCCATTTACCCTCAAGATTTTCCTTCC
ATAAAGTAACTTTATTATCGCCACCGGAAAGAGCTAGTAC
ATTACCTGACAAAGACCAACTGGCTCTCCATAAAACATCT
GGGAATTTTTTCTTCTTTTAATAAAGTTTTTTCCATGGGC
CTTGTTCATTGTCTTGAGTCCAAATAATACAGGTGCGATC
TTGAGAAACACTGGCCAAATAAGAACGTAGAAGAACAGTA
GGTGACCATGCTACGTCTCTAACCCAATCGCTGTGACCTT
CTAAGGTGCTTTCCAGAACATAAGTTTGGGCATCTGAATT
GTACTTCCAAATCTTTACCAAATTGTCAGCACCCCCAGTA
ACAAACTTGCGAGATTCTTTAGTACCGTTGTGTTCACCAT
CTTCTTCGATGGTAGCTGGAGCCCAAGAAGCAGAGTTAAC
GCCAATGGCATGAGCATCGATGATTATTGGGGAAGTAGTA
CCGTTTTCTTTGAACTCTACTACGGAGACCTTACCATCAG
AGGAAGCAACCAGCAGTAGGGGGCCATATTCATGAGGAGC
CCATTGAACAGAGTTGACAGAAGCAGAGTGGACAGCATGA
ACGGCAATTTGAGACCATCTACCGTTTTCTTCCTTCCAAA
TCAACACTTTACCATCATAAGAACACGATGCCAAAATGGT
TCCGAATTTAGGATGTGCCCAATCAACACGCCAAACTGGG
CCTTCGTGGCCAGTCAACGTGTCTATTAACTTGTGTGTTT
CTCCTTCGACTTCAAAGATCTTGATTGTCTTGTCAGAAGA
GCAGGTTGCAAGGCGCTTCCCATAATAGTCTAGAACAGCG
TCATGGATTAATTCGTTGTGCGCATTAGCTATGACGACCA
TTTGTATGCTGATATAAAATTATCTGTTATCTTTGCGCTT
GTAAGTTATTATTATTCAGAGCTGGAAGCCAATTGTATCA
CCTTCGCCAATGCACTTTCACTGTTCGAAATTGTGTTGAT
CTCAATGGGGTTAAAGCTCTAGGGTGGTAATTCTCTGTCG
GTTTCGCTTTTTTTCTTCTCGCTGTTCGCTTTATTGAAAA
CTTTCGGGTAATGCGTGGGTGATTTCTATGGATAGTCTAT
GTATATATCTATACAAACCACATCATATGGCGAATATCTG
AACATTGAAGTCCCAGCCCGGGGGACCTTGTGCTTGTTGT
TGTTGTTGTTGCTCTTGCTGCCGGTTACCATTTGCATTTA
ATTGTGCTCCATTGAAACGGACATTCCAGCCTCTACGGGC
CGCCAGTGTACTCATTAATATACTTAATAGGAATATCCCC
AAGATACATCCCATCGTAACAAGATCCTCCATTTGGAAGC
CCAAAATCTCGGAAGCCTCCTCTTGGTCGTCACCCCTATG
GTTAGCTCCATTCTGCACTACAGTTCTGTGTTTGTGAGAA
TCTTCCGCAGCTTTGTCACTATCCTCCTTATGTCTCATTC
TTTGTAGAATCTTCGTCAATTGCTTGTACCATGAAGTCTT
CGAGTGCTGAGTATCTTCGTTAGGGTTAAGTGGCGAGGAA
GGTTTCCAGTAGTTTACTTTTTCTCTGGTGATCCAAGTCA
ACCATGACTTTAGGTGTAATTTTAAAACACTCAATTTGGA
AGCCAAGTAAAATCTATGATCGTGTTCTGAAACTTGGTCG
TAGTAACGTTTAGCAAGATGGAAATCTCTGTTTACACCTA
GCCCATGCTCATGCATGTACCCTAAGTTCCAGATAGCCTG
TATAGAGTACTTCAAAGCTGCACCCTGATAAAGAGCCATA
GCTTTACTGTAATTCTGCATCTGAAAATAGATATCTCCCG
CGACAACACCAGCATCTATATTTCCCTGTTTAAACGCTCT
TGTATAGTAGGAAATTGCCAAAGTTTTTCTCTGATCTGTG
GTTCTTGGAGGATCCTCAAACTCATATGGCAACTGGTACA
TTAAGTAGGCGGCAGAGACTTGAGCAGTCTCGTAGCCTTG
CTCGGCTAGTTGGGAATAAGCCCATAAAGCCACTTCTGAA
CGATCGTTGATTAATGCGGCAAATGCTGTCCTCAGTTTAG
GTGCCATAATAGCTTCGTTTTTGTCAACGAATGTTTTGAA
CAGGTAAGCAGTGTTTTCCACACTACTCTTACTGTTCATT
CCAGATTCGATCATTACTGCAAACTCATATATGGCTGGAA
TGAATCCATTCAAGTAGGCAGTTTCCATTAAGTTAAATGG
GTCGCCGATTTTTTCTTCAGGGAATGAAGTGGCCAATTTG
GATAATTGGAATTCTACGATTCCATTGTTAGCTTGTGTTT
TCATAGCTTTCATATAATACGAAATTGCTTGAGAAATATT
GTTTGTGATGTATTGATTTATTAAGCCCAGATCTATGCAC
GCTCTACCTATAGGTCCCTGTGCCCTTCTGCTTATTTCTA
GCGACGTGGTCAGGATCTCTTCGGCCATATGAATATTAGG
CTTCGAGGAGCCTTCGCCGGTGAAATACATGTGCCCCAAT
AATTGTAAGCAACGGACGTAGTAAAATACTTGCAAAGGAT
CCAAATTGTCGACATGAGGCTGAAATTCCTTGTACGTTAA
TTCCAACAAGTTTTTGGCGCGCTCACAATTTCTGCTTTGT
GAATATGTTCCTTTATAATCATTCAAAGCTGCATAATATA
TCCGAATGATTCGTCTTTCACTGGCATCCTCGTCATCTTC
GTCGCCATTTATGTTGCCATCGTTACCGTTGAAAGCGAAC
CTACCCATCGGTTCGATTTGCAAGGTCATCTGTACACCGT
TAACTTGCGCAATAAAGGGTGAACCAATATCTGGTCTCGT
AGTTCTTTTCCTTACTGTAGAAGATGGAACGGAATTCAAA
CCTTTACCTAATAGGCCACTCTCAAAATCCGATATTCTCA
CGTTGTAACTTTCCCAATAGGGGAAGACAATATCCCATTC
GTCCCTGGAGTACGACTTTCTCAGCTGTTCAGCAATGTCC
CTGTACAATACTAAAGATTTATGAAAATTTCGTGGGACAT
TGAAGCCAGAATAGTATTTATAAGCTAGCACTTGCTTAGC
CTTTAAATTCCCTAGTTGGGCAGCCCTTTGGTAATATAGC
AGTGCTTTAGCAGAATCCTGAGGGATCACGGTTTGATCAT
TACCAGAAGCACATCCCCCAGTGGCATACATCACAGCTAA
GTCGAAGATGGCCGAATGATTGGTGAAGTGGGTTAGATCA
TTGAATTTTTCTAAGTATTTGTGTGCCAAAGTCATATTAT
GCGGGAAATTATATTGACTCCAAAGGTGAATCTGGCTAAG
TGTATATGTTGCTTCTGAGTTGTTGAATTGTTCACTTGAT
TGTACAAGTAATTCATAAATATGACGTTGAGAATCTGTGA
TTTCGTTTTGCCAAATGCTCTGGTAGTTTTTTTCCTCATT
ACGTGGGGAATAATCCATCGGTACATAGAATCCAACAAAT
TCATCTGCATTGGGTTCCATAGCAGCTTCTTTCATTGGGT
CTCTGGACTTAGCTATGGTATTTAGTAGATGTCGCGCTTC
AGGCCAAGGGTCCGCTATCGAATCAGCCCTTATTAACACT
ATTGCGTTACATATTACGCACAGGTATAATAAGAGTGTTA
TCATAGTTTGCTTATAATATTCGGCAGGGGTTAAAGAGTC
ACGGTGAAATTTGAATTTCTAATCGATTGTTCTTTTTTAT
TTTGCTGAAGTGCGAGTTCGTTACTTGCTTACTTACTGCG
ATTTGCCGTTAAAGTAAAGCCCGCTGTCAACTTTTCCGAA
GAAGCGCCAAGAAGGCATACAAGTCAGCAGAAGTTGAAAA
CTGTAAAAGAAGTACCCACGAGAAGACGGACCCCCTAGTA
TTAAGTTTAAATTTTTATTTCTTCCAGTTACTGCTCTACA
TCAATGTAAACTCGCTAATATATATATATATATATATATA
TATGTCGTACATGTATGTGTACCCATGACAAAAAAAGTAT
ATATAGGACAGTATCAAAGATCAATTAAGCTTACACCTTG
GTCAGGAGTATATCCCTGTTGCTGCTGTTGCTGCTGCTGC
TGCTGCTGTTGTTGTTGATGAGGTTGAATGTATTGTGGTT
GTTGTTGATAATTTTGAGTGTATTGTGGTTGTTGTTGGAA
GTTTTGGGCGTATTGAGGTTGCTGTTGTTGGAAATTTTGC
ATGTATTGCGGTTGTTGCTGTGGCTGTTGTTGCTGTTGTG
GCTGAGAGTAGCTTATACCAGTAGGATTTTGCTGAGGAGA
ATTAGTAGGAGGACTTTGAGGTTGGTTACCAAACCCGTAC
CCTGTTTGCGTGGGCACGATATTTGTGCTTGGTAAACCAG
TGTATTGGTTGCTTAAGAAAGGGTTGTTCTTGGGTTCATT
AGTAACCTGTTTGTAGCCTGTACCCTGAGAATTTATAAAT
GTGCCTGTCTTTGTATGTTGTGCAGGAATACGTGCCTCTC
CAGTGTTACCAAAAGTATCTATCCCTGTACCAGTTGCTAA
CAAGGTATTCAAGTCGCTGTATTTATCCGATATAGACTGG
TTCCCAGTCCTTGTTTGCTTCAAGGGTTGTTGTTGCTGGA
ACTGGGCTTGCTGTTGTAGCAATTGGGCTTGCTGCTGTTG
TAATTGGGCTTCTTCTTGCCTCTTCTGGTGTAATTGAGCT
TCCTCTTGTTGTTGTCTTTGCAATTGTTGTAGCTTCAATT
GTTCTTGTTGTTGTCTAGCTTCTTCTTGTTGTCTTTGCAA
TTGAGCATGCTGTTGCTCCTGCTTTTGTCTTTCAAGATTA
TCCATGGAAAACGGATTATTAGAACCTGTAGGCAAAGGTT
GTTGAAAATCAGCGGGCTGTTGTTGTTGTTGTTGCATATT
AGCGGCTGTTTGTTGCTGTTGCAAGGCAGAAGCGGCGGCC
GCAGCTTGTTGTTGCTGCTGAAAATATTGTTGTTCAGCAA
GCTGCTGTTGTTCTTGCTGCTGGTCCAGCCATCTTTGCTG
AGCCATTGCTTGTTCCTGGTCCTGTTGGTACTGATACTGT
AAGTATTCATCTTGGGAGATTGGATTACCGAAAATGTCGT
AGTACGCTGGTTGTTGTTGTGGTTGTTGTTGTTGTAAAGG
AGCTTGAAATTGAGACAGAGACTGTTGTTGCTTCTGTAAT
CTCTGTAGTTCCTGCAATTGCTTCAACTCCTCTTCTTCTT
TACTTAGTTGTAAGGCAGCTTGGAAGTCAGGATCTTCATC
GTCGTACTGGGCCAGTTCTCTTCTACGTTGTTCATCTTCT
TGAGCAGTAATTCTGCTCTCCTCTAGGAGCCTTTTCCAAA
TCGTCCTGGTAAGAGGGAGAAGAATCGTGTGGGTTGCTCC
TTGTTCTTTGTCTTCTTGGCCTTGGCCTAGCAGCTCTGTT
CGCCCTTCTGTTTCTTGTATTCATAGACCTCTCTTCGCGT
AGCCTTTCTTCATCATTCAACAAAGAGACGAGTTCTTTAG
CCTTTACTCTGATAATTTGTCCCTCGTCAAATCCGGACTC
ATTTTCGTGTCTGAATTCCCTTAATGTCTTAATTACGTAA
AAATTCTCTCTGCACCATAGCACACAGTTCTCACTCCCGA
AACGAACAAGATAGTCCAAAACGGTCAGCGATTTGGCAAC
GTGTCTCCAGTATTTGCCCTTATCGTTCAGCCTCTTGTCT
AACATATCCATAATCTCGAAGAAGTCCACCGAATCGTAAG
ATCTCTGTGCCAAATCGTCGAGAGTGTCTATCGATGGAGT
CCTCGAGTCGTTCGCCGTGGCATCTCTCACAAGCACTTGT
GTGGATGAGTAGCCCTTCATCATGTTCTTTGCAGAACGAA
CAAACTGCTTAGACATTACTTACAAAACAAATACACTTAA
TAGGGGTGTGTCAAAATAAACAAAAGAAGATGATAAGAAT
TTGTGAAGGTCAAACTAGAATGTGAGCGTATTCGCAGTTG
TAGGCAAAACAGAACAAAATAATTAAATAAACGAACGCCT
CCTTCAACAAAGGTCAATAATGTAGCAAAATATTGGGAGT
GTGTCAATCCTTGAAAGGGTCCGTAACTAAACTCTTCTTT
CTTTAGTTTCCACTACTTTTTTTTTCACCCTTCGCCGCAG
GGTAATTTCTTGTAGGCCATGTATATACGATTAATCGTTA
CACATAAAATGCGGTTTGGACAAACAATACAATGGATCGT
GCGGGATACTGCCAGACTACGCTATGCTCGACTGTAGAAT
ACTGAGTGGTGATATCGCCCCTTCGGTATTGTGATCTTGG
GCGCACTTGTTTATCTAACAGGTGCGGGTGCAAGTTTACT
AGAGCATCGTCGTATGATGGGGAAAGTCAGGGTGTATGTG
CCCGTCGATTGAGCACCAAGACCCGTTGCCATGTGCATAT
GTTATTGTACCCATAGAGGCAGTCCACGTTCGGCCATCTA
TCTATCTTTAGATAAACGGATCATTGGCGATACCGCCTGG
CCATTTGCACCTGCTCGGGGTCGGCGTTATCGGACCGTGG
AATTTGAGCCATGTAACACACGGTTTCAAACATGGGCTAA
TGACCTTCATAAGTAGGACGATTTACACCTGAGTTGGGTG
TGATGGAGCAATGGCCAGGTGCCCCTCTCGCCCTCTTGTG
TTTGTATATAAGAGCAACCTCCTCATACTCTCTTGCTTAG
TCTAAGGAGGAGCTATTTAACAGTGCACAATATAACACAG
CATATATACACACACACACATAAAATAACCGCAAAAATGG
AGGACAGTAGCAATACAATCATACCCTCACCCACTGACGT
GGGGGCGCTAGCAAACAGAATCAACTTTCAAACCAGAGAT
GCCCACAATAAAATCAATACCTTCATGGGCATAAAGATGG
CCATCGCCATGAGACATGGCTTTATATACAGACAGGGTAT
TCTGGCGTACTATTATGTGTTCGATGCCATCGAGCAAGAG
ATAGATCGCCTACTGAATGACCCCGTAACGGAGGAGGAGC
TGCAAACTTCGACCATTCTGAAGCAGTTTTGGCTCGAAGA
TTTTAGAAGATCTACGCAGATCTATAAGGACCTGAAGCTG
CTATACTCAAACACGTTTAAAAGCACAGAATCATTAAACG
AATTCCTGGCTACGTTCCAGAAGCCACCGCTACTACAGCA
GTTTATCAATAACATCCACGAAAACATACACAAGGAGCCA
TGCACCATTCTTTCTTACTGTCACGTTCTGTACTTGGCGC
TTTTCGCCGGCGGCAAGCTAATACGATCGAATTTGTACAG
AAGACTGGGGCTCTTCCCCAACTTCGAGAAGCTATCACAG
AAGGAACTGGTCAAAAGGGCACAAACTTCTTCACCTTCAG
CGATCTGGGTCCCACTGAAGAAACACGCTTGAAATGGGAA
TACAAGAAGAACTATGAGCTGGCCACCAGGACGGAATTGA
CCGAAGCACAAAAGTTGCAGATCATTAGCGTCGCAGAAGG
CATTTTTGATTGGAACTTCAACATCGTTGCAGAAATTGGA
GAGTTGAATCGTCGCGAGTTAATGGGCAAGTTCAGCTTCA
AGTGTATTACGTACTTGTACGAAGAATGGATGTTCAACAA
GGATTCTGCTACTAGAAGAGCACTCCACACGGTCATGCTG
CTGGTGCTTTCTATTATCGCGATCTGGGTTCTTTACTTCT
TGGTAAAGAGTTTTCTTAGCATAGTATAACGTATAAAAAA
AAAAGTCTAAATACAAACATAATATATACATGAAATAATA
TCAAAATATGAAGAATAGGGAAGGAAAAACAGCAGAGAAA
AACATGTGAGAGGTTTTTACAGCCCTATTATCTACCCTGA
GATAGCTTTCTTCTTTCTGCCTTCTCCCTCTTTCTTCTTT
TCCGCAGTTTGTGTTTCTTCATCTTTTTTTTCCTCTTTCT
CATCACTGAATCGAGTTGCATCACTATATTTGAACCGTTT
AATGGCTCACTGACTGTGCCAGTGATCCTTGTTGCCGTAG
CCGTCATCATCATCATTGTACTCAGCATGCCCTCTTGCAT
GGGAGGCATTGTAGTGTTAATTGCTGTTTGAAAGGTTCTG
TTAAAGTAGGACCCGCAACTTGGTTTCTTAACCACCGTCC
TAGTAATGCCCAGCCACCCAGGTCGCAATGCCCTTCCTAG
CATGTTTATCTCGTTCTGGTGTCGTGTGTGCTCGTCTTGG
CTGGAACTCAACCGCCTTTCGCTCTTGATATTATATTTGG
CATTCACTTAAGTGTGCAGTATGGGGAAAGGGCTCTTTTA
TCATGCGCTACGAAAAAGCGGCTCGAAGAAAATAATCCAA
AGGAGTCTGACAAGAGACAATAGTAGATATTTGGTCAACT
ACTAAGGGCGGGCCTTTGGTTGTAGTTTTTTACACTTTAT
AAGCGCAGAACACTGTAGATATTGCGAAGGTGGACTTAAA
GTAGTTTGGCAAACTTGTACTTCCAGAACTATGACCGTGC
TATATGCTCCTTCGGGTGCTACTCAGCTATATTTCCATCT
GCTAAGGAAGTCGCCACACAACAGGCTAGTTGTCTCTCAC
CAAACACGTCGTCACCTCATGGGGTTCGTTAGGAACGCCC
TTGGATTGGATCCTCCTCCCTCTCCAGAAGATCCTACTCC
GGAGAACAGATTCCATCCATGGGATCAGTCTCCCTCAGTG
GACTTGCGTGAAAGGGCCGCCAAGATTAGAACGCTAGCAC
ACTGCCCTGTTACCGGCAAAGATATTAACTACACTTGTCC
TCTGTCAGGAATTCCGACTCATCACTCACGAGAGGCTTGG
GAGATGGATAAAGCATATCACGATTCTAAAAAATATGAAA
TCCTGAAAAAGTTAATATTTATGAGCATGACTTAAGAAGC
GGTAGACCCTTCCCGGAGTTTGATTTTCCCCAACAGCAAG
GCTACGACAAGGCCGTTAACCTAACAAACTGGGATTTGTT
TTTCTACACAAGATCATTCTATTCCATGGATACAGAGTTC
CAATTAGCCGCAGTCACAAAGATGCTAAGCTATCCAATTA
CGATTGGGTCTTTGCTGCACAAATTTTCCCCGTATTCATT
GAACCCAAAGGGGCCTATCACCTTAGAAGGTCTAAAATCT
CTGGCTGCTCTCAGGTATACTTTATATCCGTTGGAGAATA
GATCTTTACCAACCACAACTAAGAACCGTGCTATGAGAAT
TTTCATCCTAGGTGCACGTGCTGAAGCTCAATTGCCGGGC
CACGTTTGGAAACAGCTCCAGTTTCTTTTCCCAGAGCAGA
GTTTCGAAATACATTTCATTGGACCCGAATGCCTGTATAA
AAGGGATAAACAGGAGTACGTCAAGTCTACTACGCCGGTA
GTACAAAGAGTAGACGAGACTCTGAAATTCATTTATCGTA
CAAACTTTTTCGAAGTATTCCATGAGGCTCAAGATTTTTT
CCCATACGATCCATACATGGATGTCTTTTTTACTTTCCAT
CCAGGCTACGCATCTCCAGAATCTCACGGTTCATGGATGG
GTGAAACTATGAAGGCATTACTGGAAACAAAATGTGCTAT
CTTCACAACGGGTTTCAATAAGAAAGACCTAACGGACGAC
ATAAATCTTGTCAAATCCAAATACGGTAAGGAAATGGATG
TCTTAATGGAGCCCGTCAGAAACGTATTTGGAAGTACGAA
GTGGGAATTAAATGACATGAATCCTCAAGAAGTTTATCAA
TTTAACATGTATATTGCCGGGTTCAGAGGTAAAAGGTACC
ATACAATCAAGAGACAATGATTATCGGGAGGCCATGCCCA
ACTTTCATCTTATAAATATATGCGTTTTCTACCGTTATTA
TAATTTTTTTCTTATGTATGATATCTCAATATCTGTAAAT
ACAAAAATACTAACCCCACCCCCTTCGTAATGGTTGACCT
AATAGTCCATTAACTAATCCATTCACCTATACAGTAGTAT
ACTGACTACAGTTGCCATGACATATCCTTTCCTTTTCGGA
CTATATTAGGCGGAAGAAAAATAGCAATAACAATAGTAAG
AAACAATAATACGGGGTTTTTTTTTTTTGGGCCTACATAA
GGTACTTCACCCCAATTTGGAAAGAGATAACAGAGTCTTT
ACCACATTATAAATCATGCTTTGTCGCAATACTGCCAGAA
CGGGCTGTAAATTCTTTCGTTTATATCATTCGAACCCTAT
CGAACATGTTAAACCAATTCATATTAAACCTTTAACTTAT
GGAAAAGAATCACCCCAGTATAAAGTATTGTCACTAGCTC
TACAAAAGTTTGTTCCCGAGCACGGTTTCTCTGAAAGATC
CATTGTTGAATCTTTAAATGAGCTCGGCTATCCTTCCTCC
ATGATCTCTTCAATAGGTGCTCCCAACTCGCCCTCGTTTT
TCCATTCTTCCACCGCTGTCATGGAACTGATAAAGTTTCA
ATTGGTAGATAAAAGGTATCGTTTAACTGAAGGAATCAAC
CCTGACGTAACTCCACAATACAAACTACCCTCATTAGAAC
ATTTGCTGTTAAAAAGATTGGAGATGGACAAGCCAATCGG
TGGGCATTTGTCGGAACTAATGTCACAATTGGCTATTCCA
AGCGCCTTTCTCTTTGAAACTGCAATTCCTGAACTACACA
GATTGTCCGATGATATGATTTACTTTTCCAACGAAAAGGA
CCACCATGATTCTGCATGGTATGCTAAGAGATTGGCTGTT
TCGAGCACCTACATTGGTTCAAAGTTATTTATGGCTCAGG
ATAAATCCCACAATTACAAAGAAACGTTTACTTTTGCAAA
GGATAAATTACATAGGGTCATGCGTTTGGGTGAGTACTAT
AACAATACTGAAGAGTTTGCCTGGTATACGTTAATGTCTA
CGGTAAATTTAATCAAATCTCAATTAGTTAGGGGTTAAGC
AATCTTACATGTCAATTTGAAGTTTAGGACAGTGAAATGC
GTAGGTATTTTGTTTGTAAGTTACATAATTGTATATAAAA
GAAAATTTTATTTTGGGCAGATTTATTGGTACTGTGCGCT
TTCTTGTCTTTCCGAGGACCTGTGAGTTTGTTTTACCTTC
CTGGGCCAGTGGAAGCTGCTGTATTGTTCAGTTTAATTAG
CTCGCTTCTCATCTTTTCTAGTTCTTCCTGCTTGTCCCTT
ATGTTCTTTTCGCATCTTGTAATTTCTGTTTCGATGAACT
CTAATCTTTTGTCCACGTTGGTACGTGCCTCACTTTGTTC
AACTGGTAAAAGGACATTGCCTGTCAATTTGTACACAGGT
GTATCTTCTTCTAATTGGTCAAACTCTTCATTTACAATCT
TGTTTTCTTGTAATTGTGTCTCTAATTTTTGTCTGGCCAC
AATAAACTCTTCTAACTCATTTTGCAACTGTTGATATTTG
GCACCTAATTCAGACATTTTTGCTTTTGTTCCTCCACTCA
AATGTAGTCTTTTTCAATTCTGAAGTGGGATTATTTATAG
ATGACGTTTGACTTGATGAAGTTTTATTGCCTTTACTTTT
TTTTTTCTTTCGCATCAAAATTTCAGACTTCATTGAAATC
AATTTAAGAAGTTGCGTGGCAATAGGTGGCAACAGGCGAA
ATAATAAGAAACAGCGACCAAGATATCATCGCACTACAGT
AAAATTTTCATTTATAGCGATGCTTGTATGTTACAATAAT
CTTTTTTCCCCATCATATTTTGCTAGAGTAGAGTGGTTTG
ACTAACTTATGTTACTTGATTCTTTTTGAAGTTTAAACAA
TGGAATGACTTACCAGAACCAAAACATCTGCTAGATCTCC
CAGAGATTTCAAAAAACCTGCAATCTTTAGAAGTCTGCCC
GGTTCCAAAAGTTGAGTTTCCTCAGGACTTGGATGTTCCT
CAATATTCGACAGCCGTCATTACTACTAAGATAATGAACC
CATTATTCCCCAAAAATCTGCTTCAATTAACCTCTATTGG
TGAAATTAAAACTACATTGACGGTGAAAAGTCCAAGTCTT
CCCCAATCTTCAGGTAAACACTCGTGGAATTACGACGAAA
ACTTTCCAAACGAGGTTGATCCTGATCAAAAAATGACACC
GCCGATGAAACAGTATATGGTTTTTCTTTCCCGATTTATT
CATTTGGAAAGACGTTATTATTTTCTATGGAGGAGAATTT
CATTAGTATATCGCCGATTTTTGGTAACATGATAAGTAGA
TCTATCATATCACAGTTAGCCCAGTTCTCCCCTGATATAA
TAGTAATTGGCACCTCTGATAAAATCGCCAGCATGAAGGT
AATGACGGAAAATGAATGTACACTACAACCACCAGAATTT
ATAACGGGATTCATAGGAAGTGTGCTAACACAATTGATTG
TCGGTCCCAGTAAGGGACTGAAATTTAAATGTCTTGTAGC
GCCTAGTGAGGGGCCTAATGGATTTGAGAAACTTTCGTTG
TCTGACATGGGTTCTTTAGTTGATTTGTGCGGTCAATGGC
TTGGTTTTGAGCCTTCAAGATATTCTGAAGAATGCTATCG
CTTATGGAGGTGTGATAGCGCGGCAATTGGTGCACAATCA
GGCCTATATATATGAATGGCGATCACAGAATGTCAGTAAT
GGCGAGTGAAAGAGGCATAAGAGGGTACTTAAGCTCAAAA
TAACATATGACTTTTTTATTTAATAATATTTCTAAATATA
CAATATACAGCTTCCAAATCCTAAAGAAGAATATTAGAAG
GGAATAAAAGATAATATATATATATATGAAAAACTTTAAA
GGGAAGAAAAGTACACAAAAGATGGGATATACTTTATTTC
GATTCATTGTTCCTTTTAATCCTTACTTTTCTTCTTTTTA
TCCTTCTTTTCCTTTTTATCTTTCTTTTCCTTTTTGTCCT
TCTTTTCCTTCTTTTCTTTCTTTTCCTTCTTCGATTTTTT
CTCTTTCTTTTCCTTCTTTTCTTCATCATCATCTTCTAAT
TTTCTCTTCTTTGAGGATTCCTTTTCCTTGGTTTCTTCCA
CTTCTGCAGCTGGTTTATCTTTGTTATAAAGTTCCATGGC
TTCTTGAATGGCTAATTCATTCTTCAAAGTTGGCTTACCA
GTGTTGTAGAATTCTAATCTTTGCTCAACTTGTTTCTTTA
GTACGGAACCAAAAACATTAGATGGTTCCTCAGAGTAATT
GTCAATTCTAGAGGCCATAGAACATTTGTTAGCCAAGTAT
CTAGAAATACGACCCTTGTTCTTGGCAGAGGCCTTAGAAA
TAAAACCACTGTGGTAAATCAAACCGTATTTTGGAGTGTT
ACCTTTAGTTTTTAAAGCTCTGAACAAAGCCTTTTCAGCA
CCAAGAATTTGAACCGTTGAAGCTGCTTGCTTAGATAAAT
TAGTTAGGGAACCTGCGTGAGAAATTAATCTAGCACCAAT
CACTTCACCAATCAATTCTGATAAGTTTGGTGCAACAGTG
TGCATTTTTTCGCATAAGTAATCGTATAATTGTCTTCTGT
AATCAGCTAAGGAAGCGACTCTCTGAGCGAAAACACAAAC
ATTTTCCATATCGGTTTCTGATATATCTTGTCCCATGGAG
ATACGGGCATTGTCAATGACTCTTTGTGCAATTCCCGAAT
CCTCATTCAAAAGAGCAGCCAAATCATGTAAGGAGTCATC
GTTTAATGAAGCTTTGTCCTTGATAAAAAGAACCAACTTG
GCAAAAGTGTAGTTGTCTGGTACCAATTTAGCCAGTTCGG
GGAAATGCCAGCCATACCACTCTTTAACTCTCATAGCAAA
AGTGTTGATATCTTTATCTAATTGATCTAATAAAGCAATA
GCTTGAATGATGTGATTGTCGTTCTTTTGAACAGAGAACT
TCACTTTAGCTCTGGAGTAAGCGTGACCTAAACCTAATTG
GGCTCTTTCTAAGTCACCAGATTGTAGACCTTTGAATAAT
TTTTCGCCATGTAATCTGACACCACGAATCAAATCCTGAG
CAAGTTCATTTGAAATACAATCAACATATGGAAATTCTTC
CTTAATAGAAGGACCTAAGTTTTTATCGGAAATAGCCAAA
GTAATGTTCTTCTTTTCGAGGAAGCCTTTGGTAAGTTTAA
ATCCAAGATAGCTTTCAAACTCTCAGAGACTAAACCTTCT
GATATGTCGTTAGCATTTTCAAGGGCTTCAGCAGCACCTT
TGAATGGCGCGAAAGATACAAGTTCGATTAACTTTGTAAA
AGCACCAAAATCATTGATTTGCTCTTGAACTTCTTTTAAT
CTTGAACCAATGTCATCTTGTTGCAACTTAACCTTGAAAA
CTGCGTAACCAGTAGGTTCTTCAAACAGTAGGTATTCAAT
AGGAGCCATCTTTCACTAAATACTGTTCTGCACGCTTCTT
CTCCTAGAAATATACCTTCCAAAACACTTTTAATAACTAC
TTAAAAAACTGTAGACACTACGCAATTGCACAAAATTTTT
CATTTCCCATCTCATCACTCAAAAAAATTTCACTTTGAAA
AAAAAAAAAAAAGAAAATTTTCACATCGCATTCTACGAGC
GTATATATGCCGGGTGATATAAAAAGTTACACAACTGTAA
TTCACCACATTGTCATCATATGCTAAATTATACCGTAACA
GCACATATTAATGTATTATATTGTTTTTTCTGAGGCTCCT
CTTACACTAGTATACAGTATTATCTTCTATAGATTTTTTA
TTTGTACTTGCAATGTACTCTGCTTTAATATTTTTCATAT
CCAGATTATGCCATGTCATCATGCTCATCTCCACCTTCTC
TTTCTTCTTCATCTTCACCTTGATCATCAATGGTTATAAC
AGTATCTGGGTTATCGTTACTGGTGTATTTTCTGGCGATT
CTTGAACTTTTTCCTATTTTTTGGGCTTCTTCTTTTGCTC
TTGCTTGAACATTCTCTAGTTCACTTTTAAAGCTCTTACG
TACAGATCTATTGGTAAAAACGTCCCATAGTTTCAAAACT
TTATTGACACCACCAATGACCATGGTACCCGCTACCTCGA
TGTCTGGAGCGAATGACGATGTCAATACATTTCCGACATC
GAAATCACGAGACAGAACCATGCTTGGGCCCTTAGTGTTC
GTAGCATCATCCAAGGGGAATTTCCATAATTTGACAGTCT
TTTCACCCATGGCCCCTGTACTCATCATACCAGGGATGAA
TTTGTTTGAACATAATGTGGAGATACCAGCATCGTGTGCC
TTCAATGTCCAAACTGGTTTACGGTTTTCATTGTTTCTAA
TATCGAAAGAATACACATTACCAGAATCAGTACCACATAA
TATTATATTTTCACTGGCAAATGTAACAGTTTCTATTTCC
TCACCTGCCATGGCAGACCAGTATTTACTCATTTGACTTT
CGTCAGAAATTCTAACATCTGTTAAAGCTACTCGAGAATC
ATAACCACCGGTCAAAAGAATGGAACCATTCAACATGTGC
CATTCAGATGATGAAACATTTTTGTTTGAATGAATGGAAG
CTAAGGAGCGGGCTGCGTTACCTGAGTTCAAATCCCATAG
TTTTACGGTATGATCTGCAGAGGTGGATGCTAAAACGGAA
CGGAAATATTTGTTGTGTGCCATGGATAAAACAGCATCGG
TATGATGAGTAGTAATGTGTCCAGTCTTAGACTTCTTCTT
CTTCTTTTGCTTTTCAAAGACACCATTGAATTATCAAGAG
GTTCACCCAGAATCATATCGGGAAAGGCCTTGTCAACACA
GTCCAAGTTCCAAATTTCAATTTGTGGATCAAACGTACCA
ATGGCAGCATAATTGGCTGCTTCTTCGGAATTGGATCCAA
CCTTGTAGTCAAGCCACTCAACACATAGTGGAAAAGCAGG
CAACATTAAATCATGGTGAACGTAAAGTGCAGGGTCACGA
ACCAATCCACGAGCAACATCTGGGTCAGCTTCATCACCTT
CTTCAACGGGAATATCGCTACTGTGGAACCCAGCACCGTC
ATCGTAAACGTAGATATCCAAATACGAAACGTCATCTTCT
GTTCTCGCAGCAAGAACTAAATTATCGGATGGGTAAACTT
GTAACTCCTGCTTCTCCTCTTGACTATCCTCTTGATTAGG
CAATGAAATATATGGATCTTCACCTTTTTCACCCTCATGG
AATTTAACATCGCTATCATTACTTAAACCCGGGAACATGG
AAACGTCTTTACCACCCTCATTATCTGCAATTTCCTCATC
GTCATATTCTTCCAGGTTATATTCTTTCAAATCATCATCT
ATATCCAACTGATCCTTCAACTTATTAGAACTACCTGTTG
CGGCGTCATCTTCAACACCTGATTCGCCTTCTGCTTCTTC
CAAAGTAGCTTTAGCATCATCCAAATTCAACTGTGCTAAT
TGGTTAATTCTTTCCACTTCCTCATCATCCAGAACATACT
TTTCAGGAAATTCCGAGGAAAACCCTCTTGGAACCCAATT
AGTAGCAGAAATCATTAGTTATTTTGTTTTTTTTATTCGT
CTTCTAAGTTTCCAAATAAGGAAGGCGTAATAGACTCAAC
TGAGGGTACACTTGCTATCGTTTACAAATTAAAACTCTTT
GCTTCTTTCAAACTCATCTCAGCTCATCGAGACAAATTTT
TCACTTCTTTTTTCGAGGGCGAGAAAATTTATTACCCGAC
TGGATATAATATATATAGAATAATACATATGATCAACTCA
AGGTAGGGCCTATGGAAAAGTTTTACAACGGACAAGGCAA
TTAAATTGAATTGCACGATTCTCTAATTTTTTATTCTTGC
AGATTTGTTTCATGATAAATTCGCCAGTTAGAGTTCTTAT
TATGGGTGGGTAAGAATTCAGTTAACGTTTAAAATTCTCA
ATATTAATCGCAAAGTGGAAAGCAAAGCAAAGTCTCACTA
GAAATTGCAGGCGGACTATGTATAATTACGTAATAGTAGT
TCTTGCAACAGAGGATCCTTTCGACTCTTTTGAAAGGATA
CTGTCATAAAACAATAGGATAAAATAATTTCAGCCGTTGC
TCATGATAAAAGTAATTCACTATAATTGAAGATGATATGT
GTTGCACGCTTTTTAGAGAATGATCTGTACAATAGCTCTG
GTTGTCATAGAGCTTCGGTAGTAAACGTATTTATAGAATG
TCAGAAGAGGATAAAGCGAAAAAATTAGAGAATTTATTGA
AGTTATTACAGTTGAATAATGACGATACTTCAAAATTCAC
TCAAGAACAGAAAAAAAGCTATGAAAGACCACAAATTCTG
GAGAACGCAACCGGTCAAAGATTTCGATGAAAAGGTGGTG
GAAGAAGGCCCCATTGATAAGCCAAAGACACCGGAAGATA
TATCTGACAAGCCACTACCTTTATTGTCTAGCTTCGAATG
GTGTAGTATTGATGTGGACAACAAAAACAGCTTGAAGATG
TTTTCGTTCTACTAAATGAAAACTACGTGGAAGACCGCGA
TGCAGGCTTCAGATTTAACTATACCAAAGAATTCTTCAAT
TGGGCTTTAAAGAGTCCAGGTTGGAAGAAGGATTGGCATA
TTGGTGTTCGCGTTAAAGAAACACAGAAATTAGTTGCCTT
TATCTCAGCCATACCAGTAACACTTGGTGTTAGAGGTAAA
CAAGTGCCTAGTGTAGAAATCAATTTCTTGTGCGTTCACA
AACAGCTAAGATCGAAGAGATTAACACCTGTTCTAATTAA
AGAAATTACGAGACGAGTGAACAAATGTGACATCTGGCAT
GCATTGTACACGGCAGGTATTGTTTTGCCAGCACCTGTGA
GTACGTGTCGTTATACTCATCGTCCCTTGAATTGGAAGAA
ACTTTATGAAGTAGATTTCACAGGGTTACCAGATGGGCAC
ACAGAGGAGGATATGATTGCTGAGAATGCGTTACCGGCCA
AAACAAAGACAGCGGGATTGAGAAAATTAAAGAAGGAAGA
TATTGACCAAGTTTTTGAGTTGTTCAAAAGATATCAATCC
AGGTTCGAACTAATTCAAATTTTCACAAAAGAAGAATTCG
AACATAATTTCATTGGTGAAGAATCGTTACCATTGGATAA
ACAAGTAATTTTCTCATATGTAGTCGAACAGCCCGATGGA
AAAATTACAGACTTCTTCTCATTTTACTCATTGCCATTCA
CAATCCTAAATAACACAAAATATAAGGACCTAGGCATCGG
GTACTTGTATTATTATGCCACCGATGCAGATTTCCAATTC
AAAGACAGGTTTGATCCAAAAGCTACTAAGGCTTTGAAAA
CAAGATTGTGTGAATTGATTTATGACGCTTGTATTTTGGC
CAAAAACGCTAATATGGATGTTTTTAACGCGTTGACTTCG
CAAGATAATACATTGTTCTTGGATGATTTGAAGTTCGGGC
CCGGTGACGGGTTCTTGAACTTCTATTTATTTAATTATAG
AGCAAAGCCGATTACCGGTGGCTTGAATCCCGACAATAGT
AACGACATTAAAAGGCGTAGCAATGTCGGTGTTGTTATGT
TGTAGTGGCTGAAAGGACGAGGCGTATATAGTTTTCGTGT
ACATAGCCGACAGAATTTGACCACATTTAGTTTTTCCGCA
TAGTCAATTGACGAAGTGAAAAAATAATTAATCCAATGGC
TGGCTTTAGAGTGTCAGCCTCCAAAATAAATCCAAAAATA
GACAAAGAGAATCACTATAATTACCGCCTTGGAGTCCAAG
TTGGCTTGAGAACTCGCATTTATTTTTAGCGACTGAGGTA
GCTGAAAAACGCCTACTTTCTCAGAAGGCGGTAGTGAGCA
TATATAAGTATGTAAGAAAGATCAACTCTTCTGGACTAGA
TACTCACCGATCTAGTGAAAATATAAACAAACCCAACATA
TATATAAAATGAAGGCCTGTTCCATATTATTTACCACCTT
AATTACTCTAGCCGCTGCTCAAAAGACTCTGGTTCCTTAG
ATGGCCAGAACTCTGAAGATAGCTCACAAAAGGAAAGCTC
AAACTCTCAAGAGATCACACCTACCACGACAAAGGAAGCC
CAAGAAAGCGCATCAACTGTAGTTTCTACCGGAAAAAGCT
TAGTACAAACTAGCAACGTCGTCAGCAACACCTATGCTGT
GGCTCCAAGTACCACCGTAGTGACGACGGATGCACAAGGC
AAAACCACGACACAGTACCTATGGTGGGTGGCCGAAAGCA
ACTCTGCCGTAAGCACAACTTCAACTGCCTCTGTGCAGCC
CACCGGAGAGACGTCAAGCGGAATCACCAACTCCGCATCC
TCCTCAACGACATCAACATCAACGGACGGGCCAGTTACTA
TAGTAACTACCACGAATTCGTTAGGTGAGACTTACACATC
TACTGTTTGGTGGCTACCGTCCTCAGCCACAACTGACAAC
ACGGCTTCATCAAGTAAATCATCTTCGGGATCCTCATCAA
AACCGGAATCAAGCACCAAGGTAGTAAGCACTATCAAATC
AACTTATACCACTACGTCAGGTTCTACAGTAGAGACACTG
ACCACTACATACAAGTCTACAGTCAACGGTAAGGTAGCGT
CCGTAATGTCCAATTCTACCAATGGCGCCTTTGCCGGCAC
TCACATAGCTTATGGTGCGGGTGCATTCGCCGTTGGTGCC
CTTTGTTATAGAATGTATAATCAGTTCTGTATACCACCAC
ATAGTTCTGCATTTTAATAAAACTCTTTCTTTTTATACAC
TGTAGGTAACCAATAATATAACTATTGTTATCATCGTGCT
TGCGTATTTTTTTTTCTTTCGGGTGAAAAACTCCGCAGTA
TTTCTCGCTCTCCCTGGATAATAAGCTAGAAAAAAAAAAT
ATATATGACAGATGGATGAGTAATCATATTCAATAAGTAT
TGTCTGGCTTCTGAGACGGCGGTAAGATATCCTTAAGAGT
TGCAATGGTCCTTTTACACAAAAGCACACATATATTTCCT
ACCGATTTTGCCTCTGTTTCACGCGCCTTTTTTAATAGAT
ACCCCAATCCATACTCCCCCCATGTACTATCCATAGACAC
AATATCAAGGAACGTTGATCAAGAAGGAAATTTGCGCACA
ACGAGGCTGTTGAAAAAGTCCGGAAAGCTGCCCACATGGG
TCAAACCCTTTTAAGAGGTATAACAGAAACATGGATAATC
GAAGTTTCCGTAGTGAACCCCGCTAACTCCACAATGAAAA
CTTACACTAGGAATCTGGATCACACTGGAATCATGAAGGT
TGAAGAATATACTACCTATCAATTTGACAGTGCTACAAGT
AGTACGATAGCAGACAGCCGGGTGAAGTTTTCAAGTGGCT
TCAATATGGGTATCAAATCTAAGGTAGAGGATTGGTCGCG
CACTAAATTTGACGAAAACGTTAAGAAAAGCAGAATGGGC
ATGGCATTTGTTATCCAAAAACTCGAAGAGGCGAGAAATC
CTCAGTTTTGATGTTCCCATTTAAAGATCTTTAAAGATAT
CACCATGGGCGAGCGAAATTGAGAAAACTAGTGCAGCTCG
CATTTGGTCACGTCCTAAAAATTGTAAATAAGCGCTGGTT
CAACAAAATTTAATATACACACATATATAATTATTTATTT
ATAACAGTCATTCTGCTAAACTATACATCAAATGTCACTA
ATCTTGATATTATGGTCGTCCCTGTATCATATTAGACGAA
CACACCTGTTTTTGGGCATTTTCCGAATTTTTTTTTCATG
CTAGCTAAGTCAGAAGTACTACATTAAAGAATTGAGAACT
GACTGCTCCCACCATTCTTGAACTCTCGCTTTAAATTATC
TTACTATCTTTTGAGTTCCTTGTAACTATTCTATCCTAAC
CACCACCTCAAAAAAAAAAAAAGTAATAAAAATGTCTTGG
GACGACGAAGCTATCAATGGTTCTATGGGTAATGATGACG
CCGTTTTGATGGACTCATGGGATGCTGAAATTGGTGATGA
CGAACCTGTCATGCAATCATGGGATGCAGAAGAGGAAGAA
AAGAAGCCTGCCCCAAAGCCAAAAAAAAGAACAACCAAAA
AAGGTTAAAAAAGGGAAAGAATCCTCCGCTGACAGAGCCC
TATTGGATATTGACACATTGGATGAAAAGACACGTAAAGA
ATTAATCAAAAAGGCTGAAATGGAGTCTGACTTAAACAAT
GCTGCAGATTTGTTTGCGGGTTTAGGTGTTGCCGAAGAAC
ATCCAAGGGCTCGTGCTTTACAAAAGGAACAAGAGGAACA
AGCTCTAAAAAGACCCGCCTTTACCAAGGACACACCTATC
GAAACACATCCTTTGTTTAACGCCGAAACAAAGAGAGAGT
ACCAGGATTTAAGAAAGGCTCTTACTGCTGCTATTACACC
AATGAACAAAAAATCTCCGCTGAACTACTCCTCATCGTTA
GCGATTGATTTGATTAGAGATGTAGCAAAACCAATGTCCA
TCGAATCTATAAGACAAACAGTTGCTACTTTGAACGTTTT
GATCAAAGATAAGGAAAGAGAGGAGAGGCAAGCTCGTCTG
GCCCGTGTTAGAGGTGGTACTGCTACTGGGGGTGCTGGTA
AGAAGAAAGTCAAAGGTAAGACCAATTTGGGTGGCGCATT
TAAGAAAGATCAAGATTTCGACCTAGATGGCCCCGACGAT
TTTGAATTCGGTGATGACGACTTTATGTAATCTGCTTATT
GTTTCTTTGCTATGATAAACTTGTCCATCTCATTTTGTTG
GTGAAAAAAGCGAAGCCCAGCACCGCAGGCCTTGGATATT
GCCATATCACAATTGTCCTGAAATTGTGAATGTCTATATT
CCCATATATATATCCATAGGCGTTTCATTCATATAAAAAT
AAATACGCATATGTGTACGTAGGAGATTGTGTTTTCAAGA
TGGAGAATATAATGTGTTTTTGCACCGTTATCTGGCTTTT
TGTTAAGAAGTACTTCGTCTCGTTTCTGCTGATTCTCCCT
GGAATATTTACATTACTTTAGATTTTACTATATATATATG
CGAATATATGTGTGCAAATATTGATGCACTAGTGTGTACG
CGTTTCATCATCAACATGCTCAATTTTCTTCCGTCTTTTT
ATGATCTCAATATAGTTATACGGAATGTAGCCAATATTGC
CGTTCTTTGTCCTCACTTTCCACCAGTCAGAATCCCTCCC
AAGAGGGTCTTTCTTACTCAAAATTGCCATCAAGTCGCCC
TTTTTAAAGCAACTTCCATCTCTGGGTTTTCTGGAACAAA
ATCATATAACGCTCTTGCAAATTCTAACTTCGAAGGATCA
ATAGGCTCGCTACCATTTCCTTGCGATGCTCGTATGGTTC
CAGAGGTCTGTAGTTTAGTAATAAATTTGTTTAGTAGATA
TGGAAAACCAAATACTGCCATCAAAAAAAAATAGTAGCGG
TTTCCATGAAATTTTCCTTCTTGTGGCTTTCTCATTAGAA
TTTATGGTACCACTATCATTAAACTTTTGAAAATCTTCAA
TTAGTTTATTTTTGCTTCCTTCAGATTCTGCGAAATTCTT
TGGTGGTATTCCTAGTCTCCCCTTAGTAGCACGATAGAGT
ATTTTTTTAAGAAACTTCATTATAGCAAAGATACCAAAAA
ATGAACCTAGCATTTCCTTCAAATTACCAAACTGTTCTGC
GACGGATATCATGGTGAAAAACGAGTTGTGTGTGGCCATA
TAAGTAGATTCCAGCATTTGTGCAAATCCAGTAACAGCGC
CTATCAAACTTTCTATTAACTGAAAGGTGGCCTTCGTCGA
CTCACCTAGTCCACTTCCATTATTCATTCCATATCCCGCT
CCTGCACCGTACCCTCCTCCATAAAACGATCCATAATTGT
TGCCATAGTACGATCCTCCATAGCCATACCTCCCTATGCT
GTTTCCGTATATAGAGTTCATACTATACGGATTATTATCA
TAGGGTATCCCATAATTGCTATTACCGTATATTCCCGGTA
TTGTATTCGATTCGCCGTAGGTACCAGAGGAGTTAAGTGC
CGCAGGCCGCGGCAAAACTTCGGGAGCAGACTCACTTGCA
CTATTACTGTTATTGCTTTCTTCAGTTGGCCTGGAATCCT
GCTGATTCGAGGTCATCATCGCACTTAAAGACTGAGCATT
ACGCTGTGGCTCCTCTAACGAAGCACTGGTCTCCCAAGGT
TTAGGTCGTGGTACTGCTGTGGATGACATCGCAGGTATTG
TTATAGTATAGAATCCCCTTGATATTTATAGATAGTATAT
GCACTTTCGAAATTGTTGTTCATTTCCACATGCGTTTGCT
CACCAACTATCTGATATAATTAATATTAGTCCGGCGGGCT
TCGGAAATAAAAAAAATTTGGCCCGCTGAAAAAGGTGTCA
TTAATCAGATAAAAGAAGACTTTATTATATCATTTTTTTT
GGTAATTAATGTATTTAAGTATAGGTTGAATAAACTTGAA
TGCAATATATAAATTATGTGTTTGTGATACCAGTCACACC
GTGATTGGATTTTCTATTCAGCTTTTAAAAGCGGGGTATT
TGCTTAGACGACACTATGAATAAATAGCTGCAGCATTCGA
CGTTGTAAGAAAAAAGATTAAATCACACGACAAGCCCTTT
GAAGTTCAGTAATATTCAAATAAAAATTGTCCAATGAGAA
GGATGGATAACGGAGAAATCACGCACATTGCAGATGCGTA
ACTCGATAGCCTACAATACAAAGCGCCTATCAGCATTGAT
GTATTGTGAATGTTTGTGTAAAATAAGTTAATTTAATTTG
AAGTTGACGCTTCATTTTTCCTTCTTCTCCACTTGGACAG
GAAGGTTAAGTTGGAAACCTCTTTTACTTTCCCCACTCTG
CACAGATGCTGTTGTGGAAATAGCAGAAGTTGGCTCCTCT
TCAAAAGCAACATTTAAATCTTCGCTAGTATTAGCATCCG
TATCATCGTTTGTTAGATGATCTTCCTCGGACGAAGTTCC
CGAAGAAGAATCTGGCTGTTCTTCAATTTTCTTTAGGTCT
AAAACAGAAACGCGTGCCAGTCTAGTCTTAGGGCATGGGA
TTCTTGCTGAATTTCCTTCAGTTTTTGAAGTGGAGGTGGC
CACTACTGCGGAGGATTCAGTCAATTTCTTAAGAACTTTT
TTACAATTGAAGAATTTTTTCTCCAGTTGCTTGACTTTTC
TCTCAATATCTCTTTGGGATCTTTGAGCCTGTATACTAGG
ATCCTTCATAACCTCAAGCATAAATCTTTCTTCAATGTAT
CTGTTCGTCGTCATGGAATGCACTAATTTTTCATTCTGCA
ACTTTAATTCTGTAATTTCAAGTTCTAGCTGCTTGATCTT
TATGTCTAAATTCGATTTTTCACGACTATTTGCCTCCTCT
GCATTGGCCATAGAGGCCATTTGCATTGAAATATGTTGTT
GTCCGTCACACCATTCGGGCTCATAGTCCGTCGACGTAGA
CGAGATAAAGCTATATCTGTTGTTGTTGTTATTGCCTTTG
AGACCATATTGAACGAACCCGTTATTATCCGTAGGTAAAT
TGTCTAGATTCAGATCCTTAGGCAATTCGTTCACTTCGGT
GCTTAGACACTGAGTGGAGCCGCCGGAGACGACTCTAAGT
CCTTTGTCCTCGACCTTTCGCACCCCATGATTTTCTGGAT
CTTCCAAAGGAGTAGCAGGAACAGGAACGTATGAGGGGAG
CAACCCTTCGGCGTTTTTCCGTAATATCGGTTCTTCCGCA
CAGACTTTGGCCTCAAATGAAGGGGGATTGCGTTCTTTCT
TTTGTACTTGCGCAACGGATTCTGAACTGCGCAGCTGCTC
TAGTTTGTCCTTGATGCTTTGTTTAATGATGTTTTTCTCT
ATGTTCAATGGATCAGGGTTTGAATTCTGGCCTTCACTAG
TAGTTTTCTTGCTATTCTTCAATAGGGCAGATAGCAATGG
CAGATTACTGGTTGTTTGAGATAGGTACTCGGGTTTTAAC
ATCTTTGGAGTGTTGTTCAAAAACTGAAACCTAATAGGCG
ATACAGACCTCATAGTGTCAGAGCCCCTTCTTTGTTTAGA
ACGTCCACCTCTTGATAACTCGCTCAATTTAGAGAGTGAT
GTTGGATATAACAAGGAATTACCAATCGGGCCAGTGTCTA
ATTTTAGCTTCGTAGGTGAGTTCAATAGATTTTGAAAAGA
GCCTGCATTTCTTTGGTCATCCAAACAAAAGGACATTGGT
GAGAGTTTTGGAGTAAGTTGTTCCGATTTCATTGTTGGAG
AATTCATTTTTTTAGTTGTTTAGTTTATTAGTTGTGTTTT
TTTTTTTTGATTTTGCAATGAGTACTGGCTTGTAACAAGT
TAAAAGAAAAGAAGATTAGTTAAGAACAACGGAATTGAAA
CGAAAGTAAAATAGTTGGAACCGAGGATAACTATGTTGAT
TTAAAAGACTTCACACGCGATTCTTTTTCCTTACTGCTAT
TTAGGAAGATGTGCCCCTCCAAACCTTTCCTTTATTCCCA
AGGCAATCAAAATAACAGAAAATACAGCAGTAATAAAGCT
TAATTCTCTAGGCTCACTTAAACTGAGCAACAATTTGTTG
ATCGTACGTGTTATTTAATACTATCAGGAAAAAATAATCT
AAATGTGAGAAAAACTTCTATCTGTAACCACTTTGTCTTG
AATGAACGTAGAAAATTTAAAAACGATCAAGCTTGCGTGA
GAGAACTTGTAAAGTAAGGAAATCTGATTTCTAAACCCAT
AATGATTCTTCATCGAGCTTTCTTGCCAATTGGCTAATTA
GAACTCTTTTTAGTTTATTTCCCGAAAGGGGTATTTATAT
TTTGCCCGTTTGGGACAAAATTAACCCTGCTTACACCAGG
GTTTATCTAGAAATAAAATAGGTCATTGTTTTGAGATGAC
TTGGAAAAACTTAACCCTGATGTGACTGTAACATAACATC
TAAGAAAAAAGGGACTAAAAGTCAACAGAAGGAGTAGATC
GGAAAGTCATTGCATTTATCACTGATAAAGTCATGGCTGT
CAAAAAGTAAACATCAGAAGTTCAGTTGCACTTTATGCTT
TGGTGAAAATCCGTATAACTTAAAAGAATGCCCATCACTC
AAATCATATCAGCGTCTGATAGCGAGGCGGGGCCAAAACC
AAGCATTTCGTTGGTACCTGATAAGCCATCTGAGCCAGAA
ACTTCCCCTAGGCATCATCGCCTTTCAAGGTCACTTTCGA
AGTTCAAGCGCTGGAGAGGAAGATCAAATAGCAGTTTATC
GATGGGGTCGTCTGAGCAGCAAGAACTGCAGGACAGTCCA
AATGAAGCCCGTAGTGATGATGACGAAAACGGTTACAATA
ACGATAATGCAGATGACTTGGCGAAATCCAAGTATATGAT
GAAAAGTATTGCCGGTTTATTAACTACTGCTAGTGTGTAT
GCAGGGATGAATAATGCTCAAGAAATGAATGTGTTGTCGC
AAGTTGATTCTGAAGAATCTGATTCCAGTGATAGTTTCCA
GGAAAACATTGGTCGAAATGAGGTAAAAAGCAAAAGGAAA
ATCTCAAAACTAAATCGCATCCGGAAGTACCAAGATTAGA
CAAAAGAAAGCCAACTTTATTCGACTTCTCAATAACTAGG
GAAAAACTGTCAAAAGACAATGTGGCTAAGTTGAGACAGC
GGTTTTGTTTAGACGAACAGGAACCATTTTTGAATGATTT
CCCTGCATGGCTACTTAAAGATGTGTTGGTTCAAGGCCAT
ATTTTTATTACAACAAAACATTTCCTATTCTTTGCATATT
TACCTAAGAATCCTCGGTCGGTTAAAATGTCTGGAAACCT
TAATATCAGGACAAAACTAATTAGGTCTACCAGGTATTGG
TGCGTACTAAAGAATCATTTATTTTCTATGTATACCTCAT
CAACTGAGCTATACTTTCCGGTTTTAACCATAGATTTGAG
GGAGGTCCAAAAATTGAAACACAAAAACATACCTTAAACG
GGAGTGCTACGAAAACATTTAAGCTTTACACAGATGAAAG
TACATTCAAATTCAATGCAGATTCAGAGTTCTCCGCTAAA
TCGTGGGTGAACGCTTTGAAAAGGAGCAGTTCGCAGCTCA
GAATTCTGAAAACAATTCGATAAGTTTAAAAATTCCGCTG
CCCAACATTATAGAGATAGATGATCAACCTATAGTCAACA
AAGCTTTAACATTGAGATTAAGAGCTTTGGAGAGCTCACA
GACCTATGCTATCGATGATTTCATGTTTGTTTTCATGGAT
GGGTCCGGTAGTCAGGTCAAAGAGAGCCTTGGCGAACAGT
TGGCTATATTGCAGAAATCCGGTGTTAATACACTTTATTA
TGATATTCCAGCCAAGAAATCAAAATCAAGTTTTGGAAAA
GAGACACCAGCTACAGTTGAGCAAAAGAATAACGGCGAGG
ATTCAAAATATTTGAATGTTCCAACTTCGGCTGTGCCTTC
TTCGGAAAATGGGAAAAAGAGTCGATTCAGATTTAGAGAA
AGAAGCAATAGTTGGTTTCGTAGAGCTAAACCTCTTGAAG
ATTCTCAAGTTGAGGATGTGGAGGAAATATATAAAGATGC
GGCGAATGATATAGACTCTTCTGTGCATTCCACGATTCAT
ATTCATGAACAAGAAGATAGTCAAGAGCAAACCGTAGCTT
GGAAGCCAAGTCACCTCAAAAATTTTGCCGAAATGTGGGC
TGCCAAACCAATACACTACCGGAACAAGTTTATCCCGTTT
CAAAAGGATGATACCTATTTGATTAAAGAAACAGAAGAGG
TTTCTGCTAACGAGCGGTTCAGGTACCATTTCAAGTTTAA
TAAAGAGAAGTCACTAATCAGTACTTACTACACATACCTG
AATAGAAATGTTCCCGTTTATGGTAAGATTTACGTATCCA
ATGATACGGTGTGCTTCAGATCGTTATTACCAGGGTCTAA
TACATACATGGTTTTGCCATTGGTTGATGTGGAGACATGC
TATAAAGAAAAGGGATTTCGATTTGGTTATTTTGTATTGG
TTATAGTAATTCACGGTCACGAGGAGCTATTTTTGAATTT
AGCACTGAGGTCGCCAGGGATGATATTGAACGCATTCTTT
TAAAGCTCTTAGATAACATATATGCAAGCAGTGCAGAAGG
ATCGAATATATCGAGTGCTTCTCTTGGCGATGTTCAGCAT
AACCCTGACTCAGCGAAGTTGAAGCTTTTCGAAGATAAAA
TTAATGCCGAGGGCTTTGAGGTACCGTTAATGATTGATGA
GAATCCGCACTATAAAACAAGCATAAAACCAAACAAGAGT
TATAAGTTTGGATTATTGACGATTGGCTCAAGAGGGGATG
TTCAACCATATATTGCACTTGGAAAGGGCTTGATAAAAGA
AGGTCACCAAGTGGTAATAATTACACATTCGGAATTTAGA
GACTTTGTTGAAAGTCATGGAATCCAGTTTGAAGAGATTG
CTGGTAACCCAGTGGAGTTGATGTCCTTGATGGTGGAAAA
TGAATCAATGAATGTTAAAATGCTGAGAGAAGCTTCGAGC
AAATTTAGGGGATGGATCGATGCTCTTTTACAGACATCTT
GGGAGGTTTGTAACAGAAGAAAATTTGATATTCTGATTGA
ATCACCCTCAGCTATGGTTGGTATTCATATTACTGAAGCA
TTGCAAATTCCTTATTTTCGAGCATTTACCATGCCATGGA
CAAGAACAAGAGCATATCCACATGCATTTATTGTACCAGA
TCAAAAAGGGGCGGTAACTATAACTACCTGACACATGTCC
TTTTCGAAAACGTTTTCTGGAAGGGAATTAGTGGGCAAGT
AAACAAGTGGAGAGTTGAAACTCTAGGTTTAGGGAAAACA
AATCTTTTTCTTTTACAGCAGAATAATGTTCCTTTCTTAT
ACAATGTTTCTCCTACAATTTTTCCGCCATCAATTGATTT
TAGCGAGTGGGTGAGAGTTACAGGATATTGGTTTCTTGAT
GATAAGAGTACTTTCAAACCGCCAGCAGAATTACAAGAAT
TTATTTCTGAGGCAAGATCAAAAGGAAAAAATTGGTTTAT
ATCGGGTTTGGTTCGATTGTAGTCTCTAATGCCAAAGAAA
TGACGGAAGCTCTTGTCGAAGCAGTTATGGAAGCAGATGT
ATACTGCATTTTTAAATAAGGGATGGTCAGAAAGGTTGGG
CGATAAGGCGGCAAAGAAGACAGAGGTAGATCTTCCAAGA
AACATTTTAAATATCGGAAACGTTCCCCATGATTGGTTGT
TCCCACAAGTCGATGCTGCCGTTCACCATGGTGGTTCTGG
AACTACTGGAGCTTCATTACGTGCTGGTTTACCTACTGTT
ATAAAACCTTTCTTTGGTGATCAGTTCTTTTATGCAGGTA
GAGTAGAAGACATTGGAGTTGGTATTGCTTTAAAGAAACT
TAACGCTCAAACATTAGCAGATGCTTTAAAAGTAGCTACG
ACGAACAAAATAATGAAGGATAGAGCTGGATTAATAAAGA
AGAAAATTTCCAAAGAAGATGGGATTAAAACTGCAATAAG
TGCAATTTACAACGAACTTGAGTATGCAAGAAGCGTTACT
TTATCAAGAGTGAAAACTCCGCGCAAGAAAGAGGAAAATG
TAGATGCAACCAAACTGACACCTGCTGAAACAACGGATGA
AGGGTGGACGATGATTTAAACCGAGTATCACTCTCACTTT
TATAAAAAAGCGTAACATCTAATCATTAATAGTAATAAAT
AATTAATTTTTTTTTTGTAAGTTTCAGTCATATTTGTACT
CAGGAAAGATATGAAAACGATAATGTTGATAATAAGAATA
ATAGTAACAATAATAAAAAAGTAAAAAAATAAAGCTTAAT
TTGAGTTTCCTAAACGTACCGTATGTTGTGCATCTAATAT
TAATTTAATGTGTATAAAGGCGTACAAGGAGCTTTAAAAA
AAAACTGTTTGTGTAAATTACATTGGGCATCATTTAAATT
ATAGAATACACAATTTCATATTCAGCAAACATAATGCGAT
AATTAATTGTCTTCCAACACATACCATAACTGTGGCATAG
AAAAGTGATTCCATACTGCGGCAACTTCTTATACTTCCCG
GGCAACACTATTGTCCAAATCTATCACTCCCCCTTTTCCT
TCCTCGTCCTGCTGTTCGGCAAGCAGCGCATTTAGTTCAC
TATTAGGAATGGCGATTAGATCTCGGAATGAACCGGTTTC
AACCACTGAGCCATGTTTTCCTAACACAATCACCCTAGTA
CTGTGTTTGATCGTCGAAAGCCTATGTGCAATTGATATAG
TAGTGAACCCCCTTTCCACACGTCTCTGAAGATTTTTGGC
AACTATTTCTTCACTTTGAGAGTCAAGGGCACTGGTTGCT
TCATCTAAAATAAGGACGGCAGGATCTAGTAAAAACGCTC
TAGCTAATGCAATTCTTTGCTTTTGACCACCGGACAATTG
CGCGCCTCTAGCACCAACCATAGTCTGCAATCCATCTGGA
AAATTGGCCAAAAATTTTGTGCAATTAGCTTTTCCAATAG
CACGTCTAATACGATCATCCTGCTCCGCAATTTCAGGCGG
AATGCAGTAGAGGATATTGTCCAGAATAGTCCCATTGAAA
AGTAGTGGTTCTTGTTGCACGTATCCTATTAGTCTTCGAT
ACTTCCTCAAGTTGAAATTTCTGATGTCTTCATCACCAAA
TTCGATCGATCCTGAGTTCACATCGTAGTACCTGAGCAAC
AAAGACGCAATTGTTGATTTGCCGCTTCCTGATGGACCGA
CAGCGCAAACGTGTTCACCAGGCTTGATAGTAATATTCAA
ATCCTTGAAAATCTGGTGTTTGGGCCGAGTGGGATAAGTG
AATGACACGTTTTTGAAAACGATGGGTTTTTGGGCTAATG
ACACAGGATCCTTTCCAATAGTCGGACGAATCAATGGCTT
ACGGTCATTTAATTCAAAAACCCTGGCAGCCGCACCAGCA
CCTTTCATAAGTTCTGAATAGAAGCTCGATAAACCAAATA
ATGAACTTCCGGTATACACGGCATACATCATGAAACTAGA
TAATTCACCGACAGTCATTGAACCACTTTGAATCATGCTT
GTTCCAACCAATAATAACGACAGCATTGCAGTGTTGCCAA
CTAGCCCAGTACTTCCGAAGAATAAACCGGAAGTAACCGC
TTCCTTCAGACCAATATGAAATACATTTCTAACCTCTTTT
GCATAGCGGCGAACCTCGTTTTTTTCACCACCATATGCTT
GAATTGTCCTAGTAGCATTTAATTGCTCTTCTGCCACTTT
TGTTAACCCACCTACTGAGGTTTGTAACTGTCTTGATAGG
TTTCGTATTTTCCTACCATATATCAGTGCCATAGCACCTA
AAGGAGGGGCTAAAATCATCATTACGCAAGTCAATTTCCA
CGAGAGGAAGCTCATCATGCCAAAACCGACAAACCCTTGA
ATAATTGCCCTTGTTCCATCAGAGACGTTTTGTGTGACCG
ATTTGGCCACTATAGATGCATCAGATGATAATCTTGAGAT
CAAATCACCGACACGATTAGTATCTAAAAATGTGGCATCT
TGATCTAATGCAGCTTTCATTGTTCTCGTTCTTAATCTTG
CGACCAGTCTCTCACCGGTGACCTTTAAAATGATGATTCT
GCTTGCATTAGCAACTGCTCCAATTATAAATACTGCTCCT
AATGCTGTGAAAAATTGCTTCTTCGTTAAACCATATAACT
TATTGCTTTTTGAGCCCTCTTCATCTTCGCCGTCACTTTC
GGAAGCCAAGTCTAATAATTTACCGATAACGGAAGGTACA
GCCATACTAACTGAACTTGAAATGAGGATTAAAAGGAGGG
CAAGACCAATGTACTTGGATTCCGGTTTAGATAAGACGAA
TAGCCGTTTAATGTCTTTAAACCCCGAGGATTTTGAATTT
GCATTGGACAACTTTAAAGTGGGCTTGGTGGACTTCTTTC
CTTGCGCAATGTCTGATTGTAATCGAATCGACCGCAACAA
AAAGTGCTTTCTATGTGGAATAATCAAATTAATTTCCGCT
TTTTGGTACATGGGAGGTTTGAACAATGACTTGGTTGAAT
ATAGTGCACTTGCTGATGCGAATTGACTTCGCAACAACTT
TGGACCTTTACAAAGACGTATCATTCTTACAATCATTGGA
GCCCTTCCTCTTCTTTAACTTAGTAAAATTTCAATGATCT
GCTTCTCATGTAAGTACCCACGTCTGCTTAGTTGAATCTA
GTTGCATGTTGGGCAATACTGAATACGTAACATATATACA
AAGCATTTGTGATTCTGAAGTCTCGGCTCGATGCGCCTAA
ACGAAACGCGACGCCAGTAATATAATACCTGTTAATGAAG
ATTTGTTTAGCTTAAAAGCAAAGGTAAAGAGATAAATAAG
GGTATAGAGGTATATTATAGTCGTATTAAAAAAATAATAC
ATTTATGGGAAGTTATATAAAACTACTGAATTGTAAAAAA
AAAAAAAAGAAAAGATGAAATATAAATGAATCAGCTGGAA
TATGGGTTGGTTGATGTGCTATTGGGAGGCATAAATTGAG
AAAATCCACTTTGTGCAGTAAGCGGATTTGTGCGGTTAGT
GGTATTTATATGGAGGCTGGGACGGCCATCTGGTACATGG
TGCTGTGTTTGCGGTATTGGAGATCTATCATTTATTGGTA
ACTTATTATTCAAATATCTCATATTTTGAGGCTGTTGTTG
CAGTTGCGGCGATGGATGGAATGTATTTTGATTGTTACCA
CTTCCATAGGTATTGTTTCTGAAGGAAAGTGATTGGTTTT
GGCGCTGTTGCGACGAATGAAACCGATGTTGCGAAGATTG
GAAAGAATACATTGATGAGTTTCCACCTTGTTGCATAGGC
TGGACGGTCAGCGGACCCGTTCTTATCTTACCTAACGGGC
GACCAACCGGGTATGGTGCTTGAGGCTGCGAGCTATTGGC
TGAAGAATTTCTGTAACCAAATGACGAAGTTTGTGGTCCT
TTCACATGAAGTGGTTGAGATTGTTGAGGTTTGTTTATTT
GATCACCAGAGAAATCTTCCCTATCCTGATAGTTTCCTCC
ATTCGAAGTAAGCTGGTTTAAGTTTGTAAATAAAGAAGAA
TGTGGGATCTTGTCATTTCTGTCACTGGCAGAAAGGGTTT
CAGTTACTGTTCGGTTGGTTTGCCCATTGCTATAATTACT
GGATGCTGCATCCTGATTATCTGAAAAGTCAAACTCATCC
GTAGTGTACCTACTTTCTGTTTCCAACATTTGGTTTTGTT
CCATATAATCTGGATCAAATACGTTTTCCTCCCCAAAATC
CGGCACACGTTGTTCTTCATTGAGATTGACCGATGAACTG
TTATTGATATTCAAGTTCAGGTCCGTAACAAAAGAACTGT
TTTCTGCTGTGTCACTTAAAGCTTCTGAAGAAATATTTGC
CATTCCCATATTGCTAATCTTTTGAGATAACTCTTCAAAC
TCTTTCAAAGATCCCAGGTCCTCATTTTTTGAACGTCTAC
TATCTTCTACCCTCAAAGGCGAAGAAAGGGAAGTATTTAT
CGTACTTTTCGACTCTCTGACGTTACCTATTTCAAATGTC
TTGCTTTCAGCGGATGTACCTACGTATCTCTCATAGGGGC
TTCTGTTTTCATTTTTGACCGATCTTTAACTTCCAATTTT
TGAGGTTTAGGGCTTGAATTAGCCTCCGATTTACCAAACG
GAGATGTGGAATATTTGTCGTAAAGGGCGGATAATTCGGC
TGCATTGGCGAGGTGAATATGTTTGTCTTCTGGTGTCGTA
GAGAATTCGTTAGCAGATTTCGCTTCAACGTCTTCCATAT
TTTCCAAATTTGAATCAGTGATTTTGAGTTTTAATCCTGA
ACCAAAGCTTCTCTCTGAATTTTCATGGTTGAGCATTCCT
GATGTCATTGGGGTGGTAAAAGTATCTTTGAAGTTAGTAG
TGACACTGGACTGCGCCGACACAGAGTCATTGATTTTTGA
AGAATTATCAGTCACAAATAATTCAGTTTGTTTTACTGAG
GTAGCATGTGAGTTTACGGAAGCAGAAGCGGAATTAATAT
CATCGGTCGATGCTAATGTAGGAGACTTCATCTTAGATTT
TTGCGGACTTTCCATTTGTCTTTCAGGGAGAGAATCGTAC
CCTTCAAATAATTCAGCTGAACTAATTGCCGGCGACTTCA
TCATCCCAGATGAAACTGATACAGTTTTATTACCACAGCC
TTTATAGCCCTTACTTAATTTTTTCTGTAATACTTGAACA
ATGTTATTCCTCCAATCAGCAGCACTCCAATGTATGTAAT
TTTTGTCTTTTGTTAATGATAAAACGTCATCCACCTGCAA
ATAATATATATGCGGAAGAGTGGGTAAGGCAAACAGCAGG
GAGTCTGGGTCAGTTCTGTTGGCAATCAAACCCTTTGGCC
TACCATATAAGTAGAACGCGTTCATAGCTGGGATTAAGAA
GCGAATAATAGTGTCATATCCCGGAACACCTTGATGCTTT
TCAGGCATGATAAATAGGTTGGTTTCTTGAGGTTCCTCAC
TTTTGTCAAAAGAGACAAAACCTTCCAATTTTATGATTGT
AGATGTGTCGATTAATATCGGCGAGGAAGGATAAACGGCA
TATAAAGCCCGTGCATCTACTACCGTTGTCATTATGTTTG
ATTTTTTGGTTTTTTTGTTATTTTCATAGAAACATATTGA
ACCTTTCGAATTTTTTCTTTTTTTTGCCAGACTGTGGAGA
AATAACAGCATAACAACGTTTCCATGGCATACCTGTCCCG
AATCTTACGCTAACCCAGTCCTCATAAGTGAATTTTGTAT
CTGCCATAACAACTTTGATATCACCAAGTTTAACACCTCT
GCTTGACAAAAATGAGCCCGTGTAGGCCTCTTGCAACGCC
GTAAACTCGAACAAACTAAGCCTAATTGCTGCGTTCCAAG
TTTTGAATGATTTTGAATTTTTGAATTTTAAGAAATACCT
GTTTTTTAAAGTTGTTGAAACAACAAGAACATTGTCTAGA
TCTTTCTTTGTCTTTTCGTTCTCTGATGCAATGATTACCT
GATCATTAGCGTCCAAACTCCTCACAGAAGCATCTGTAAA
ATTGATAAAAGAAGGTCTCGATGCGGCTTTTTTCATGGTT
GATGTGTTCTTATTATTCTTGGAATCTGATAATTCTTTTG
CATCCCATAAAGCCAGCTGAGTTCCTAGCAACACACCATA
GCATTCTTCCCACTGACGCGCGGCAGGTGTTCCGTCTGTC
TTCAAATCATGTAATATCAAGAATATACCATAATGGTATC
TCCTATGAGCCTGTGCAGAGAGTAAAGTAACGATTGGTAC
TAGTTCTGGTGAGATATCACCATTAATAGAGTGTTCTTGC
GGAAGATCTAACGTAGGGCTCCCAGGAGTGGATATTGAGT
TACTGAAGAGTCTTGAAGCTGATGCTGATAAACTTCGAAG
CCCTTGGTCGAATTTGGGAGAGCTCGGAGTGGATGGGCTC
TCATCATTTTTGAAAACTTTTGGGGGAGCAGATAACTTTG
GGGACTTCACACCAGAGAAAATCCTTTTCATTTCTTACTG
TAGCTTCTTGGTGTTCTTGCAGTTACTTGTTCTTTTATTG
CCACGCTTTGGGACTTCAATTTTGGTTTTCTTTGATTTCC
GTTTTACGAATATCGTTTAGTAAGAATAAACAGTGCCAAA
AAGACCAAATCGGCAAGGCGCTAGGGAAATGATACTGGCA
AGTTAATTAGCAATATTAAGTGCCGTTTGCAGTTGTAAAA
AACTTTTCCAACGAGCTCTTTATCCTTTGTCTTTGCCAAG
AGTTCTTCCACGTTTTGTTTATATCATATTGAAATTTTGT
TCACCGTTCAGGGTCCGAATTAGGTGAAATATTCAAAGAC
TGAGCCTCGTTCAGATGACTTCCGAACCATTATTTCGCGT
GGGGGAAGGATAGAGGTGCAGTCGAATTAATCGCTAACTC
GATTGTTTCTATATCGTATATTGACTGTTTATTATACAAA
GAGGATGCCAAGTAGACTTAAACACTATAAAATATTCCAA
GCATCTTCAGCGCCATGGCAAAATTTAGAACATGCAACTG
AGGCAGACAATGGGTAATTGGACAAGCCGACTTTTTCGTC
GACGTATTCATCCGCAAAGTTATCTTTACCTCTTGCCATG
GCACCAACAAAGACACATATACTTTCATCATCGTCTAGTT
TTTCGATGTAATCTTGAACGCGGATAACTGGTGCGTCAAA
GGATAATGTCACCTTACGGCACTTAGTAGGTAGGTGATCG
GTAATTGGGTTCTTAATGACTTTAAGTAACTTTTCTTCAG
AATTTACCGATCTGATAGAAAGCTTATGTAGTAACTGAAC
CATTAAACCTGAAAATCTTTTGAAAGTTCTTGGTATACGA
ACAGTGGGGTTAACCTCGATCAGAATTCCTCGACTTGTTT
GAATATAGACCTGCAGCTTTCCGGCTTTGTTGATTGGAGA
ATCTAGCAACGTCAAAAGACATTGGTGGGTAATATCAGGT
CTTGCTTCACTAATGTCTCTACCCATTTTTTTAATAAACC
TTGATGGTCGTCACAGTTCAAAAGGACATATTTGTCACCA
CCAGGCCCGTTGGACGATATCTTGTGTGTCTCGAGGGATG
CCATCGCTAATACCACAATCATCCGCTTAGTAATCTTATC
CTTTGATGTCAAGACAGGAGGTGCTTGAGGAACCAAAGAG
GCCGGTAATGCCTTCTGATCACCACCTTTGAGGGCGTCTC
TAACTCTGGAATCTTCGACCATGACCTACGATTTTACGGG
TTTTCTTCTTGGTGACTAGATATCTGGTAACTGGGTTGCA
CTAACTTTGCTCCCTATAACGAATGATGCTGGCAAAAACA
GTTCAAGACATCTCTGTATATATTCATCGAACAATAATTT
TTCACTTTTTCCGGTCATGAATTACGAAACTATCAATTCT
ACTTTTCCCGTAAGCACTCAAAGGCGTTACATATGAATAA
AGATATATTAAAAAAAGGCTGGAGATTTGTTAACTAATTG
TTTAGAAGTTTTTTTGCAGTTGGTTATTATATAAGGTCTC
TAATTATTGAGTTTTCATTTAAAGAAATAGATCTTAGTAT
AAAAATTAAGCAGAAGCCTTAGAAGCAGAGCCGGTTTGGA
AACCGTTCTTGAATCTTCTTGAAACGTGTTTCAAGTATCT
CATTCTACCAGTACCAGTAGTGTGTCTTCTCTTAGCCTTG
GCACCCCAGTTGTAAGATCTGGTCTTAGCAGCTGGATAAC
CACAGGAGGAACAGGTCTTCTTTTGAACATGGAAAGAACG
ACGACCACATCTGTTACACAAAGTGTGGGACTTGTTGTGA
CGTTTACCGAATGAAGGAGTACCCTCTATTTAAAAAGAAA
ATCAAATTGTTGTGCAATTTGGTTAAGTTTGTTAGTACAA
TTTGCTTTATCTTATAGTTACACTTTTTTCGTGACTGTTA
CAACGCCATTGAAATTGATCCTTTCGAGTTCCCTCAGGCA
TACAAGCAGAATATTTCTTCTATACGGTAAATTTGTTGTC
ATGCGCATGTCTTTCGTTCACTATTCTGTCTTCATACAAG
TATACCAGTCTCGTATCGTCCAGTCTTGCTAAGTATAAAT
TTGGTGTGCATGCGTTCCGATATTTCTCTTCAGATAATCA
TAACATTTCTCCACGGTCGTCAATAACAGGTTCACAGTTT
TATTCTCAATGTCCTACTACATACTACCCATTTTTGTCTA
TATTATTTGTATGAGGCTTTAGCAAATACCTCTTAAAAGT
AAACATTTTTGAAATTTAATAGTACCCTCATATAGAGCAT
TTCTCATTCTTACACTTGTAATATTGACGGTGATGAGAAA
GCTACCAGGAGAACATCAACGTTTGGAGGAGACAGACCGA
CGGACCACACTTCACCAGTATGGCATCGCCCTGCCTACCA
TCAGCCTAGAGAACGGGCAGACGGATTGACTTCCCTTTCC
CCAAGGGGCCGCCTTCTTGTTGCCGGCCTGCCGAAGTGTG
TTTTAGAATTTCTTCGAAAGAGAATAGTCTCGACAACGTT
TTGTCTTGGAAAACCTTTTGTGTACGGATGTTTAGTTAAT
AATAATGTACAGATGTTAATATGGTTTTTTTTTTTGATAT
GAAAACGCCAAAACGCGAAAAAAAAAATCCCGTGGCCCTT
TTTTCTTAAGTTCATCTCTATGGTTTGCTTTCGTGTTTTG
ATGAGAATGAACAGCGGCAGTCGACGTAAACTAAAATTCA
TCAATGGAAACTCTTTCTCTACTTTCATTCATTTAGAATT
GAATTATAGCAATCTACTTTACGTACAAAAGTCCATATAC
ATCTGCCACGACACATCAAAGATTAATAATCACAAGAAGG
CATGAGCTCGCAATTTCCTTCGTCCCCCTACAGGACAGTG
GATCCGTACTCTCCACCAAATTACAAACAGCAGCCTAATT
GTCCCTCATCCAATTATGAGAAAGCTGGTAAAACTGCGTC
AGAATCAATTGGAAATTTCGGGAAAGGAGATTATCCAACT
CCATTTCCTTCTTCCAGTATAGGAAGGGTTTCGTCTCCCG
TTAGGTCGAATAAGGTTGACGCCATCCCTTCCTCTCCAGC
TTTTCCCTGGCCAGTTGGCAGAAACGTCACCCAAGTTTTC
TTCCAAACTTTCTTCTCCTTCAAGGCATACTAGAGTCATC
AATGCTGAACTAGATCCTAGCAAGATCAGCACCATTACTG
TAGGGCGCAATAGTTCGCAATGTGATGTTGCGCTCTGTAA
GAATAAGTTCATATCCAGAGTACACGCTAGTATAACTTAT
TTACCACAAACAAATGAAGTGAAGATTCACTGCTTCAGTA
TGAACGGATTAATCGTTACCTATCGTAAGCAATTTGATTG
TTATCAATTAAAGGATACCATGAATAACAATAATAGGGCA
TATAGGCTTGTTCCCAGATTCTCTAACGAAAAATGTGTTA
AAGAAATTCAAGACGAGGGAGGATTCATTAATTTCACTCT
GGAAGAGGGAGACACCGTTTATATGACATATTACAAGGGT
ATCATGTTGGATTTTAGGCAGGTTTTACTTCGCATTTCGT
TAAAAGAAAAAACTCTTCTTCAGAGCCGTTAAGATTCGAG
AAGAAAGCTGAATTTGAAAGTGAAAGTGAAACGAAACATA
TGGGTAGTATAAGGAAGCATCCATTGATTTTTACTGACAC
TTCGATGGACAGACCCAAAAAAATACTTAAGGATAGCAAC
AAAATCTCAATTGGTAGTGATTCTGGCGTTGCAGAAAGGA
TGCTAAACCACTTCCTAAATTCTAAATCGTCCCCACTTTC
ATCCGTCTCCTCTGTTGATCACGAGGAACAAACCCTGAGA
CAAGATTCACTATCATCTGATAAAAATCCTATGACTATGA
AGAAACCAAAACTTAACAAGAGGGTCTTACCTTCAAAGCC
AAAAAAATCGGTGAAAGAGAATTTGGATGAGCTATCTAGA
AGAAATATTGATGTTATGCATCTACAGCATATTTTAACCA
ATCACCTAGCTTTTGCAAACGTCCAGCAGACGCCATTATT
CCAATTACAGCAGGTGAACTCACAAATTTCTGAGCTTTCA
AGAGATGAATTACGTTCGATTTTGAGCGACGCGAAATGTG
TCGGTGTCATTTACCGTCATGGTAAGGACGCCGCCGGCAA
ACCATTGGACGAAGAGTATTTCTACGATTTAGAAAACGAT
GATGATTACGAGAGAAGAAACTTGGTGAGTTCATTAAAAG
GTGGAAGGACAGGCTTAAGATCTTGTAGAAGGACACATAA
ACAATATTTTTGGAAAAAGCCAGCAAAATAGAACATTTTA
TTCCATCGGATATATGATAAGAACAAGAAAATAAAACATC
AAGTGCCTATATATCCCATCTGAGTACGTAAAAATTTTGT
AAGAATACAGTTATGTAGTAAAATAAAAGTAAATAAAGCG
CTAAAACAAAAAAATAACTTCAAATAAAGTCATAAAAGTT
AATGCAATGAAATCACATGCCCTCATGAAGCATGCTTTTT
TAAAAAATCTTGCATTTCGTCAGTGTCAATGTCTTGTGGG
TCTTCAGAAGATATGGCCTGTAACAAACCATCAAGCATAT
TGTCAACTTTATTTTCGTCGATTTTCAAACATAAAGATAA
CACTCTTCTAAATTTATTCTCTAATTCTGATTGTTTGGTG
CTGATTGTATCCAATACATTGGTTAGGTGTTTATCATTCC
GCTTGTATGCATTTATTCTTGCCTTCAATAAGACCGTTGG
TGGAAGCATCGATTGGATTTTTTCTGCGGGAAGTTGATTT
CGTATCTGTTCCATTATCTGCTCTTTCGACTCCGCTTCTA
ATAGTTTGGAAATATCGCCTTCATAATTCTTTTGTAATTT
ATCCTCCAAGAAATCTGAAAGGAACTCTACTTTGAAGGGT
TCATCTGCATCATATTCGCTAGAGTCCCAATCAATACCTG
AACTTTCATCTGCAATTATTCCTAGCTTTTTGCTCTCTTC
CCTAAAACTTTCCTCTTCTTCTTCAATTCCTGCTTTTAAA
TTGGTCAATTGCTCTTGCATTAGTGAGTATTCATCTTTCA
ATTGCTTCACATTTGCTAGTTGTTCTCTAGAATTAGCTAA
TTCTTCTCGCTGTTCGTTCAATTCCTTGTGTAGTTTTTCT
AATTTCTCATTATATTGCACTGTTTCATTCTCATAATCTT
TCGAGATTGAATTCAGTAAATTTTGGACATCATTAATTAA
CGAAGTTGTTTCAGGTGGGTTTTTCAACAGTTGAGACCTT
ATTTTTTGGCCTTTCCATTTTTTTTGACCGTCGTAATCAC
CCTTAGAGACCATCTTCGAGTTTTCGTCACCGCCGTTCGT
ATTTTGTAATTTTGAAGTACCTGCCCCAAAATCCACGGGT
CTCAACCCTGATTTGTTTGCAATAAATGGGTCAGCACCGT
AATCTAATAAAGCGTCTACTATTGAAATGTTTCCCAATCT
TGCTGCAATGTTCAAGCAAGTATCGCCATTAGAGTCCTGC
GCATTGAGCATGTTTGCTATTATCCATTTCAGGTCCAAAT
TTTCTAGTATAGAGTCCTTTCTTTCCCCATTTTTGTCATT
CGGTTTGCTTTCTTTTCGTTAGTACCACTTTGAATGGGTC
TATTTTGTTTCTTGACAATCCATCCCATTAAAATATCTAA
ATAATATTTCGCAGCTGCTGAACAGCCAGTCATACCAGAC
GTAATAATGATATGGTGCAAAATTGTTCTATTCATTGAGT
CTTCCAAAATTAAACATGGATATAAATAATCTAGAAGTGC
CTCAAAAGTACCAGAGTCGTAATTATTTACTGATTTGACA
GCTTTCACTAGGCATGACTCCCCCATATTATCACCATATA
ATCTGTTTGAACCATGCTTAACCAGGTGTTTCACTAATTC
CAGGTTTGCTATTGAAGTCAGCCAATGTAATGGTGTGTTT
CCATGCTCATCTACAGGAATATTAAGATTTAATTGAGTAT
TAGGAAAAGCGTCGTTTACCTCTTGCAAAAGGCTATCAAA
TGATACGTGCTGTTGTTGTTGGTTTGAGCTCCCCCCTTCT
GAATTTCTATTACTGCTGTCATTATTAAGGGATGTAGGCA
TTTCTTGAATTTCTGGAAATAACAACCGTTGTAAGAATGC
CTCTAGTTTCATCTTCTGTTCATTATCATTTACAACTGGA
GAAGGTAGTGCTTTCATGATTTTCAGTGGACTGCTTAAAA
AGTCAGAAGTTAGGTCATGAGTGAATGTTATGATAGGTCC
AGCGGTTCTGTCATTGTCATCAGTGCCATTATTTTCATTG
TCGCCGCTAGGGCCCTTATTAATATCATCGTTAGGCTTGC
CTCTGGCAGTATTCGGAGTGGAGTCACTCTCAGCATCTAT
TACAGAGGTATCTATTTTTAGTTTTTTTTAAAGGAGAGCC
TAATTCTCTGTGTGCATCAGAATCCAGGCTCATATCTTGT
AAATTATTAATCCTCTTTGAGCTGATATTATCCTTAGAAT
TTTCACTTTTGGTCTTGTTTTCTGGTAGTTTCGAATGGCT
GGGATCTTCTTCATCCTGATCTGTTTCAGGCTCCTCAAAT
TCGAATGCATCCTGGAACAAACCGAATAAATTTAGCATGT
TTAATAATTGTAAACATTTTTCCAGCTCTATCCATAACTC
ACCTCGGTCGTCTGTATTTACAGCAATTCCATAATGTGCC
AGTAATTTATTTCTTTCCTCATCAGTGGGGAAACTATCGG
GGTTGGTCTCGTTAATATTCCCCGTGTCATGATATTGCTG
CAAAATGGGCAGAAAATGTTTCAGGAGGAAATGGCCAGTC
TCCGAGTCTCTAGTGAGTGTCAAAGGGATCTCATTGTGAG
GTCCTAAGTATCGTACCACTTCTTCCAACGCCATCCTCTC
GAGAATTATACTGTGTTCCCCTTTATTATTCTTTTTTTTT
TTAGCTATTGCTTAGTTCATATTGATGTTTCTCAATCGTG
TTTTTTGTTGTTTTTTTTTATTATTATGAAATCGTTGGAG
AAGGAAACTAAAAAAAAAAACTAAGATTTGGTGAATGATC
TTATCCAAACGGTCCAGATGAAGACAAAAAAGGAACAATA
AGCTTTCTTATTTTATTTGATTCAATTTTTAGAAACTAAT
TGTCCACATTTTAAATAAATTCTATGGCTAGTAACGCTGC
AAGGGTTGTCGCTACAGCGAAGGATTTTGACAAAGTTGGG
TTAGGGATCATCGGATACTATCTTCAGTTATATGCGGTGG
AATTGATACTGAGTGAAGAAGATCGGTCGCAAGAGATGAC
CGCACTAGCGACAGAACTTCTTGATACTATTGAAGCGTTT
AAGAAGGAGATTGGCGGCGAGAGTGAAGCAGAAGACAGTG
ACAAAAGCTTACACGTTATGAACACGCTAATACATGATCA
AGAAAAAGCCAAAATTTATATGCTAAATTTTACAATGTCG
TTGTATAACGAGAAACTGAAACAGCTAAAAGATGGTCCCT
GGGATGTTATGTTAAAAAGATCACTTTGGTGTTGTATTGA
TTTATTTTCATGCATTTTACACCTGTGGAAGGAAAATATA
AGTGAAACGAGTACAAATTCATTACAAAAACGAATTAAGT
ATTGCAAAATTTATTTGAGTAAATTGGCAAAGGGTGAAAT
TGGTTCCAGCGACGAGAAAACGTTAGATTATGCAGATTTT
GCGGATGATAGCGAGGAGATTAAGGATGAAGATGTTGATC
ACCAGACAAGCGATTTGGAAAACAATAATAATGATAAAGT
CGAAGGCCTAGCCCCAAAAGACCAAACAACATCATACGAG
CCTGTGGATGAGGTACCTGAATTTATTGATGATGCCGATA
GCGTAAACGAAGAAGAACAGACCGTCGACAAGAACGAAGA
TGCAATAACAAAAGACGAACAACAAGTTGTGAAGAAAGAA
GTGGATCTTACGCGCCCTTCTGCACCATCAGAACCTGCTG
CAGCAGAGCATAAATCGTATACAAAGGATGAGTTGACAAA
AATTATGGACAGGGCCAGTAAAATAGAGCAAATTCAAAAA
CTTGCCAAATACGCCATAAGCGCATTGAATTATGAAGACC
TGCCCACCGCCAAAGATGAGTTAACTAAGGCGTTGGATCT
GTTAAATTCTATTTGAATAAGATAAAGTTTGGTTTGTTGA
TCCGTTGAAGGAGGTATATATTAATATTAGTAGTTACGTA
TTAAATGTTAGAAAGGAAAAGGAATCCTGTATAATGCAAA
ATGAAATCGATACAAATTTGATTTGAGAAAAATGAGTCTA
TATCAAGAATATGATGGTATTGCGTCCCTGCATCAAATAC
GGTATAATGTACATGTTGACTTGTGTTGAGCAAATGAAAA
CATGGGAGGTTGAAGGCAGAAAAAAGTCCAAAAGGAAAAA
AGCTTAGAACTTCAAAGTCTTAGGCTTTTCCCATGGGTAT
TCTTGGTTTGTGAAATGGCCATAAGAAGCGGTTGGCAAGT
AGATTGGTCTAGCTAAGTCCAACTCCTTGACCAATACACC
AGGTCTCAAGTCAAAGTTCTTGCTGATAATGTCGATAATT
TCTTCGTCAGACTTGGTCGCAGTACCATAGGTGTCAACGT
GCAAGGACAATGGTTCCGCAATACCGATGGCATAAGAAAA
TTGAACTTGAACTCTCTTACATAAACCAGCGGCAACTAGG
GACTTGGCAACCCATCTAGCGGCATAAGCGGCAGAACGAT
CAACCTTAGAGTAGTCCTTACCGGAGAAGGCACCACCACC
GACGGATGAGGCACCACCGTAAGCGTCGACGATGATCTTT
CTACCGGTCAAACCAGCGTCACCTTGAGGACCACCGATGA
CGAATCTACCGGAAGGTTGGATAAAGTATTTGGTGTTTTC
GTCCAACATGTCTCTTGGGATGACTTTTTCAATGATCTCG
GACTTTAGTTGCGCTCTTAAGTCCTCGGTCGTGATTTCGT
CAGCATGTTGAGCGGAGACGACGACGGTGTCGATTCTTTG
TGGAACCCATCTACCGTGGTCATCCTTGTATTCGACGGTG
ACTTGAGTCTTGGTGTCTGGTCTCAACCACGCTAAAGAGC
CATCTCTTCTCGCGTCAGCCATGGCCATGTTTAGTTTATG
AGCCAAAAGAATAGTCAAAGGCAAACCCTCTGGAGTTTCA
TCTGTGGCGTAACCAAACATGATACCTTGGTCACCGGCAC
CGATGTCTTCCAAATCCTTCTCCTCGTGGACACCTTGGGC
GATATCTGGAGATTGTTGCTCAATGGCGACAAGGACGTTA
CAGGTCTTATAGTCGAAACCCTTGGCGGAATCATCGTAAC
CAATCTTCTTGATGGTGTCTCTGACGATTTTTGGTAATCC
AACTGTGCCTTGGTAGTAATTTCACCAAAGACCATAATCA
TACCAGTCTTTGCCGCGGTTTCACACGCAACTTTGGAGTG
AGGGTCCTCGGCTAAACAAGCGTCCAAGATGGCGTCGGAA
ACTTGGTCACAGATCTTATCTGGGTGACCTTCACCAACGG
ATTCAGAAGTGAATAAAAATGTACCGGCCATATTTTCGTT
TATCTTATTTTTTCTTGTTTTTAGGGTAAATTCCTGGTTT
TTACTCTATTTTTTTTCGAAGCTAACCGAAAAACAACGAT
GAATAACAGACAACACCAGTCGATATATACGTCCCAAACC
AATCCCATTAAGTACTAAACGGAAAACTTTTTACTCTTCC
CTTTTTCATCGATACCAGAGTGAAAAACTACGATGAGGCT
AAAATTTCCTCGAGACAAGAACCCGAAAAAAGAAATGCAC
TAGTAGGCAAGGGCGCCACCACAGTTTTCCTGTGAAAAAA
AAAAAAAGAAAGTATTCGTGTGTAGTGATATATAACTTTA
TCTTCAAATTCTATTTCCGTCTTACGTCCGTTTCGGTACC
TTTTTTTCAAAAGATCTTGCCTGACATTTTTTGAACAATA
TAAAAGTGCCAAGCGTGCTCATTATTGGAAGTGCGCACCA
GGTGAGGAATTGAATGTTGCCATCAATTGTTTGAGTAAAC
ACTGCCCATCTGCCACTTTCGGTACCCATCCGAGTACTTA
GTAATAGAAATATATATTATGTCTAGTGCCATCGTTGCTA
AACTGAACAAAGAGGACATCATTAAGGACACCGTCAAGGA
CTTGGCGTTCGAGATTCTTGGTGAGTTGTCGGTTTCGTAC
GTTGATTCTGACGACATCAAATTGGGCAATCCCATGCCAA
TGGAAGCTACGCAAGCCGCTCCTACCATCAAGTTCACGCC
CTTCGATAAAAGCCAATTGTCAGCCGAGGATAAACTCGCT
TTGTTGATGACTGACCCGGACGCGCCCTCTAGAACAGAAC
ATAAGTGGTCGGAGGTTTGTCACTACATCATCACTGATAT
TCCTGTCGAGTACGGACCTGGGGGAGATATTGCCATTTCG
GGGAAGGGTGTCGTGAGAAATAACTATATTGGGCCTGGTC
CACCAAAGAACTCCGGTTATCACAGATACGTGTTCTTCCT
GTGCAAGCAACCCAAGGGAGCGGATTCGTCCACTTTTACC
AAGGTTGAGAACATTATCTCCTGGGGGTACGGTACTCCTG
GTGCGGGTGCCTATGACTATATCAAGGAGAACAATCTGCA
ACTGGTCGGTGCCAATTATTACATGGTCGAAAACACGACC
GTTGATTTCAACTATGACATGTAAGGTGCAGCAACCGGCT
CGTATAGATACGGATAAGATAGAGTATATTGTGCAAACGC
GTATATGAAATAGTGAATATATACATGCCGAACGGTTCCG
TTTTTTTTTTTTTTGGCTCGTTGATTTTTCCTATCCCTTT
GAACTTTTCTATCTTTTAAGGGATAGAGGGGCTGTTCAGG
GAAGGAAAGATCTCAATTGGTATATAAAAAGGGGGCAGCA
AGAAACGAATTGCAGTGCTCCTTTTCCCTACCAGTGCATC
AATACAAGAACAAGAGAACAAGCAAAAACATGAACCAAGC
AATAGACTTCGCACAAGCAAGCATTGACTCCTACAAGAAG
CACGGCATTCTGGAGGATGTAATTCATGACACAAGCTTTC
AACCCTCCGGGATACTTGCCGTAGAGTACTCATCAAGTGC
ACCTGTTGCCATGGGTAACACGCTGCCCACTGAGAAGGCA
CGTTCCAAGCCCCAATTCCAGTTCACGTTCAATAAGCAAA
TGCAAAAAAGCGTACCACAGGCGAATGCGTACGTTCCCCA
AGACGACGATTTGTTCACACTGGTAATGACCGATCCGGAT
GCTCCCTCTAAGACAGATCACAAGTGGTCTGAATTCTGCC
ACTTGGTAGAATGCGACTTAAAGCTGTTGAATGAGGCTAC
TCACGAGACCTCCGGAGCAACCGAATTTTTGCATCAGAGT
TCAATACGAAGGGCTCGAACACACTAATAGAATATATGGG
ACCAGCTCCACCCAAGGGATCCGGTCCCCACAGATATGTT
TTCTTGTTATATAAGCAGCCTAAGGGCGTGGACTCATCTA
AGTTCTCGAAAATTAAGGATAGACCGAACTGGGGTTACGG
CACCCCTGCCACCGGTGTTGGCAAATGGGCTAAGGAAAAC
AACCTGCAACTAGTTGCCTCCAATTTCTTCTATGCGGAAA
CGAAATAGGTATATATATATATATATGTATATGTATTTAT
TTTTTAGATTTCAGTGCTTTTCACTTGACTTTTTATTATT
TTTGTTTTATTTATGTTTTTGTCACAAACGCGCACATGTT
TGTAGGGAGTAATGTCATTGTCAAACAAAACACATAAGAA
AAACATGGTGAGATTATTAAAAAAGTGTATAAGTTTATAA
AATGTTTATAATGATTATATAAGTTTGGGTTAGCCGAACA
AAACCTTCACCAATTCCATATAAACACCGATCTGGAAGTC
GTCCAGTTTCAAGCGATTCAGTTCAGGGGCCACGACAATT
CCAGTGTTGTCCATGGAATAGTGGGACATCATATCCTGAT
ACATCTCCCACTCAAACTTGTTTGAATCATAAAATTTGGA
ATCTATCGATAAATTGTTCGGTATAGCACAAAGCCAAATT
CTTGTTTTGTAAAACTTAAAGAGTTCTTTGATCAGGTCTC
TGAAATCATTACGCTCCTGGCAAATGTAGTAGAAAGTCAA
TTTCTTTCTGTCGAATTGGAACTCTGCATTCAATATTTTG
ATGTTCAACCCGCCACCGGAGTTATTGTTATTTAGCGACC
TCAGTTTTAGCTGTGCAATGTGAAGAGCCTTTAGCTCATC
CTGGAATTTGTTGTGTAAATTCGTGGAGGATTCCCACGGG
GTGGCAAATCTCAGAACCTGCTTTGATGGGATGATCAATT
GCGTTAGTTCAATGATATCATATAACTTCGGATTCAACTC
ATGAGCGACCGGCTTACCATTGGTTGTATCAACCAGAGTC
TTGATAAACTGGTCATTGGGGAAATGCTGTTGACTATTGG
TGATTAGAGAATCAAAGTGAATTTTTTTCTTCAAAAAATT
TATAAATAGTGCCAAATTTATATCTACAACCGGTTCCACC
ACCAAAACTAAATCTTTACCACGATCACCATCAATAATGA
CCAAATCGCCCCTTTTCAGTATAAGTGTGGCCGTTTGTGG
TTTAGACAACAGTTCGAGCTTACCATTTTTCAACGATACT
AACACTAATGGCTTATAGTGCAAATGCATTGAAGTGCTGT
TCTTGGATTTGGCCGCCCCGGTCGACGAAGCGTTTGAAAC
AGCAGTGGAGATGAATGCGTCAGACTGTGGGTTGTAATTC
AGATTACAATTTTTCAAAAAATCCAAAAACTCTATAATCC
TGGAACTGGAGGCGGAGACATTATCCCCGCGTAAAGTTCC
CTTTATGCTGTCAATAAATTTATAAACTTTATCACTAGCA
AAATAGTTTGACCCGCAGTCAAGATATAAGTCATGCAGCT
CCTTGGATGACGTCAAATTCTTGCCGTCGACAACCGCCAA
TCCGGCATCGTTTGTGGGAGCGGCTGCCGGATGCAAGTTC
AGCACTGGCTGGGTGTTGCGCCTAGCATTGAAGGGTGACG
AGTACTGTTGCTGCTGAGTATACTCGGAAGGAGCAGTGTA
TGGTACTTGCAAAGATGGGTTGTTGTTAATATATACAGGT
TGCGAGTATTGTGGTTGCTGGGTAGCCGCATTGCCATGAA
TCAGCGCATCAGAAATATAGGAAGATCTTCTTCCCGGGTC
AAAGATGCTTTGTTGCTGTTGCTGCTGCTGCTGCTGCTGC
TGCTGCTGCTGTTTCTGTGGATAGTATTTTTGGGAGCTGT
TGTTTAAGGGAGAAAGAATATTGTTAGGCGAAGTGTTCAT
CACATTCAAGTAATCCTGTTTGTATGGCTTTCTGTCCTGA
GTCGGGGTGCCGTTAAACTCAAATGAGAAAAGAGACAAAT
TAGGGCTCTTCCCGTTAATGCTCATCTCGCTCTGTTTCCT
TCCTTCGTCCGCAAATGCGCTGAACGAGGCCCTTTTAGTG
TTCTTCTGCCCCAGAAGAGACTGCTTATCCTCTCTGAAAC
CGATGTAACCGTTGATAAAGTCAACTCTGGAGCGGGGATG
CGCAGCAGCGCTGTTGTCGTTAAAATCTGCCATTTTTCCT
GGCAAATCCGCTAGCGACTTGCCACTATTGTTCTTGAACA
GCAACTTGTCATAGTAATTCCTTAACTCCTGGTTGTCGGA
TATACTTGTGGTGCTATTTATTGAAGGCAGCTCCATGGTA
CCCTATTTCTATCTTTATTCCTGTGTCTATACGTCTATGC
ACTCTAGTGAGCTGATATTGAATGGCGCCTCCTCTCTCCA
TTGTTCTTTTATTGTTTATATACTGTGCCAGCGATCCCCG
CGTGTCCTGCCCCTGAAACACCGGCGCAGGAACCCCTTGA
GCGTGGGGAAGGGGAAGGTTCAATTTACGGGCAGCTCGAG
CTGCCCGTAAATTGAACCACACTCTCTTGGTATTTGGATA
ATCAAGTGTGTACATACTTTGTGCAAGTGGGATTTACCCT
ACACCTCTCGAGGCCTTGTCCTACGATAGTCGTAATAACG
CAGACAGCACCAGCGATACAGCAGCACCAACACACCAAGA
AAAATAACCATCAACCGTACGGAAGCCCCTTTGTATGCTG
GGTAGCTGATGTGCACCTAAATCAGCCGGGCGTGGCAGCA
GTCGACGCATACTTGTTTCTTTAGCTCTATTCTTGTTACA
GGACCATCTAGGTATGCAAAAACGAAGGTGCGGTTTTTCC
TATCTGGTACGGTGCGGAAGAGGGAAAGAAGAAACGAAGG
TCCAATGGTAGCGCCACTCCACGATATACAGCTTCGTTGG
TAAAACCACGAGTTTGGAATCAAACTCGTGGCTCACCTAT
GGATCTTCGGATTTTATTTCAAGCACGGTCACCTCCCCTT
CGTTGCGGTTTCTTGCGCACGTTTGTGGTGTCTATTGCTG
CAACAGTTGAACCTGTTTTTGATTTCGTAATTTTTCTCCT
GTCGTTTCGTGTTGTCATGGCGATTTGGGAAAAAGTTGAA
AAAAAAAATAGCAGTAAATGGTAATCTTCAAAGAACGCAA
ACCAACAGAAAACCTTTTCACTAGAAAAATACCTGCCAAG
TACTTCATCTTCTCGCCTAGTTTTTGTCTGTTCATTATTT
TGAATTTTATTTGCCCATGTCCGGTGATAATAACATTGAA
CCTACTAGTCGGGGCTCGAACGACAATAGCAACGGTCCAA
GTAACGGATCTTCGGTAAACAGTAATCGGTACAGTTTAAA
CGCACCCAAGTACAGCAGCCAACCACCGCCAGCATCACAC
ACTTATTTGCCCCCCATGTCAGTGAATATCCCGCCCATAG
CGAGCAAATCATCGTCAATATACAGCCTGCTACACCAAAG
TTCCCCCCGCCCGGAGACGCCAAATCCAATATTACCGCCA
CTTATCGGTAGTGGTCCCGGCTCCCATAAACCATCTCCTA
CCCCTACACAGCCTCCTGCACAACCCGCAACACAACGGCA
ACCTGCCACATACTCAGTGTATCCAGCGTCTATCAGCCTG
AATAGATCGAATTCATCTGCTTACCCACTTTCTTTCAAGT
CAGAGGAAACCTTAAACAATAATCCTCCTACTGCTGCCAA
ACGTACCAATACCTTCCCCTCAATTCCAAGCAGTACGAAA
AACAGAAAACAAGCCAAGAGAAACGAATCTCTTCCATTTC
AAGGAGAAACACGCAAGAAATAATTGCTAAGCAAATTGCA
GAAAATAACAAATCTAAAACCATCGAGGAGTATGCGCAGA
TCGTGAAGCATGCAGAAATCAAAGTCCTGAGCATGGACTC
ACAGAACACTTCAAAGGCAGCTTTGCAGCTGGCGGAACAA
AACAGAGAAAGAGAAAGACAAGTGTTTGCGTTACTTTGGT
TAATGAAAATTGTAAATCTCAGCACGATAGTTACGTACCA
AGAGGCAAAATATTTGCTCAATACGCTTCATCTTGTTCCC
AAAACAACCTGAAGCCCTTATCACAGGCGTCATTAGGGAA
GTTGATAAGAACAGTTTTTCCTGATTTAACGCGCCCTTCT
GCACCATCAGAACCTGCTGCAGCAGAGCATAAATCGTATA
CAAAGGATGAGTTGACAAAAATTATGGACAGGGCCAGTAA
AATAGAGCAAATTCAAAACTTGCCAAATACGCCATAAGCG
CATTGAATTATGAAGACCTGCCCACCGCCAAAGATGAGTT
AACTAAGGCGTTGGATCTGTTAAATTCTATTTGAATAAGA
TAAAGTTTGGTTTGTTGATCCGTTGAAGGAGGTATATATT
AATATTAGTAGTTACGTATTAAATGTTAGAAAGGAAAAGG
AATCCTGTATAATGCAAAATGAAATCGATACAAATTTGAT
TTGAGAAAAATGAGTCTATATCAAGAATATGATGGTATTG
CGTCCCTGCATCAAATACGGTATAATGTACATGTTGACTT
GTGTTGAGCAAATGAAAACATGGGAGGTTGAAGGCAGAAA
AAGTCCAAAAGGAAAAAGCTTAGAACTTCAAAGTCTTAGG
CTTTTCCCATGGGTATTCTTGGTTTGTGAAATGGCCATAA
GAAGCGGTTGGCAAGTAGATTGGTCTAGCTAAGTCCAACT
CCTTGACCAATACACCAGGTCTCAAGTCAAAGTTCTTGCT
GATAATGTCGATAATTTCTTCGTCAGACTTGGTCGCAGTA
CCATAGGTGTCAACGTGCAAGGACAATGGTTCCGCAATAC
CGATGGCATAAGAAAATTGAACTTGAACTCTCTTACATAA
ACCAGCGGCAACTAGGGACTTGGCAACCCATCTAGCGGCA
TAAGCGGCAGAACGATCAACCTTAGAGTAGTCCTTACCGG
AGAAGGCACCACCACCGACGGATGAGGCACCACCGTAAGC
GTCGACGATGATCTTTCTACCGGTCAAACCAGCGTCACCT
TGAGGACCACCGATGACGAATCTACCGGAAGGTTGGATAA
AGTATTTGGTGTTTTCGTCCAACATGTCTCTTGGGATGAC
TTTTTCAATGATCTCGGACTTTAGTTGCGCTCTTAAGTCC
TCGGTCGTGATTTCGTCAGCATGTTGAGCGGAGACGACGA
CGGTGTCGATTCTTTGTGGAACCCATCTACCGTGGTCATC
CTTGTATTCGACGGTGACTTGAGTCTTGGTGTCTGGTCTC
AACCACGCTAAAGAGCCATCTCTTCTCGCGTCAGCCATGG
CCATGTTTAGTTTATGAGCCAAAAGAATAGTCAAAGGCAA
ACCCTCTGGAGTTTCATCTGTGGCGTAACCAAACATGATA
CCTTGGTCACCGGCACCGATGTCTTCCAAATCCTTCTCCT
CGTGGACACCTTGGGCGATATCTGGAGATTGTTGCTCAAT
GGCGACAAGGACGTTACAGGTCTTATAGTCGAAACCCTTG
GCGGAATCATCGTAACCAATCTTCTTGATGGTGTCTCTGA
CGATTTTTGGTAATCCAACTGTGCCTTGGTAGTAATTTCA
CCAAAGACCATAATCATACCAGTCTTTGCCGCGGTTTCAC
ACGCAACTTTGGAGTGAGGGTCCTCGGCTAAACAAGCGTC
CAAGATGGCGTCGGAAACTTGGTCACAGATCTTATCTGGG
TGACCTTCACCAACGGATTCAGAAGTGAATAAAATGTACC
GGCCATATTTTCGTTTATCTTATTTTTTCTTGTTTTTAGG
GTAAATTCCTGGTTTTACTCTATTTTTTTCGAAGCTAACC
GAAAACAACGATGAATAACAGACAACACCAGTCGATATAT
ACGTCCCAAACCAATCCCATTAAGTACTAAACGGAAAACT
TTTTACTCTTCCCTTTTCATCGATACCAGAGTGAAAAACT
ACGATGAGGCTAAAATTTCCTCGAGACAAGAACCCGAAAA
AGAAATGCACTAGTAGGCAAGGGCGCCACCACAGTTTTCC
TGTGAAAAAAAAAGAAAGTATTCGTGTGTAGTGATATATA
ACTTTATCTTCAAATTCTATTTCCGTCTTACGTCCGTTTC
GGTACCTTTTTTCAAAAGATCTTGCCTGACATTTTTGAAC
AATATAAAAGTGCCAAGCGTGCTCATTATTGGAAGTGCGC
ACCAGGTGAGGAATTGAATGTTGCCATCAATTGTTTGAGT
AAACACTGCCCATCTGCCACTTTCGGTACCCATCCGAGTA
CTTAGTAATAGAAATATATATTATGTCTAGTGCCATCGTT
GCTAAACTGAACAAAGAGGACATCATTAAGGACACCGTCA
AGGACTTGGCGTTCGAGATTCTTGGTGAGTTGTCGGTTTC
GTACGTTGATTCTGACGACATCAAATTGGGCAATCCCATG
CCAATGGAAGCTACGCAAGCCGCTCCTACCATCAAGTTCA
CGCCCTTCGATAAAAGCCAATTGTCAGCCGAGGATAAACT
CGCTTTGTTGATGACTGACCCGGACGCGCCCTCTAGAACA
GAACATAAGTGGTCGGAGGTTTGTCACTACATCATCACTG
ATATTCCTGTCGAGTACGGACCTGGGGAGATATTGCCATT
TCGGGGAAGGGTGTCGTGAGAAATAACTATATTGGGCCTG
GTCCACCAAAGAACTCCGGTTATCACAGATACGTGTTCTT
CCTGTGCAAGCAACCCAAGGGAGCGGATTCGTCCACTTTT
ACCAAGGTTGAGAACATTATCTCCTGGGGGTACGGTACTC
CTGGTGCGGGTGCCTATGACTATATCAAGGAGAACAATCT
GCAACTGGTCGGTGCCAATTATTACATGGTCGAAAACACG
ACCGTTGATTTCAACTATGACATGTAAGGTGCAGCAACCG
GCTCGTATAGATACGGATAAGATAGAGTATATTGTGCAAA
CGCGTATATGAAATAGTGAATATATACATGCCGAACGGTT
CCGTTTTTTTTTTTTGGCTCGTTGATTTTTCCTATCCCTT
TGAACTTTTCTATCTTTTAAGGGATAGAGGGGCTGTTCAG
GGAAGGAAAGATCTCAATTGGTATATAAAAGGGGCAGCAA
GAAACGAATTGCAGTGCTCCTTTTCCCTACCAGTGCATCA
ATACAAGAACAAGAGAACAAGCAAAAACATGAACCAAGCA
ATAGACTTCGCACAAGCAAGCATTGACTCCTACAAGAAGC
ACGGCATTCTGGAGGATGTAATTCATGACACAAGCTTTCA
ACCCTCCGGGATACTTGCCGTAGAGTACTCATCAAGTGCA
CCTGTTGCCATGGGTAACACGCTGCCCACTGAGAAGGCAC
GTTCCAAGCCCCAATTCCAGTTCACGTTCAATAAGCAAAT
GCAAAAAGCGTACCACAGGCGAATGCGTACGTTCCCCAAG
ACGACGATTTGTTCACACTGGTAATGACCGATCCGGATGC
TCCTCTAAGACAGATCACAAGTGGTCTGAATTCTGCCACT
TGGTAGAATGCGACTTAAAGCTGTTGAATGAGGCTACTCA
CGAGACCTCCGGAGCAACCGAATTTTTGCATCAGAGTTCA
ATACGAAGGGCTCGAACACACTAATAGAATATATGGGACC
AGCTCCACCCAAGGGATCCGGTCCCCACAGATATGTTTTC
TTGTTATATAAGCAGCCTAAGGGCGTGGACTCATCTAAGT
TCTCGAAAATTAAGGATAGACCGAACTGGGGTTACGGCAC
CCCTGCCACCGGTGTTGGCAAATGGGCTAAGGAAAACAAC
CTGCAACTAGTTGCCTCCAATTTCTTCTATGCGGAAACGA
AATAGGTATATATATATATATATGTATATGTATTTATTTT
TAGATTTCAGTGCTTTTCACTTGACTTTTTATTATTTTTG
TTTTATTTATGTTTTTGTCACAAACGCGCACATGTTTGTA
GGGAGTAATGTCATTGTCAAACAAAACACATAAGAAAAAC
ATGGTGAGATTATTAAAAAGTGTATAAGTTTATAAAATGT
TTATAATGATTATATAAGTTTGGGTTAGCCGAACAAAACC
TTCACCAATTCCATATAAACACCGATCTGGAAGTCGTCCA
GTTTCAAGCGATTCAGTTCAGGGGCCACGACAATTCCAGT
GTTGTCCATGGAATAGTGGGACATCATATCCTGATACATC
TCCCACTCAAACTTGTTTGAATCATAAAATTTGGAATCTA
TCGATAAATTGTTCGGTATAGCACAAAGCCAAATTCTTGT
TTTGTAAAACTTAAAGAGTTCTTTGATCAGGTCTCTGAAA
TCATTACGCTCCTGGCAAATGTAGTAGAAAGTCAATTTCT
TTCTGTCGAATTGGAACTCTGCATTCAATATTTTGATGTT
CAACCCGCCACCGGAGTTATTGTTATTTAGCGACCTCAGT
TTTAGCTGTGCAATGTGAAGAGCCTTTAGCTCATCCTGGA
ATTTGTTGTGTAAATTCGTGGAGGATTCCCACGGGGTGGC
AAATCTCAGAACCTGCTTTGATGGGATGATCAATTGCGTT
AGTTCAATGATATCATATAACTTCGGATTCAACTCATGAG
CGACCGGCTTACCATTGGTTGTATCAACCAGAGTCTTGAT
AAACTGGTCATTGGGGAAATGCTGTTGACTATTGGTGATT
AGAGAATCAAAGTGAATTTTTTCTTCAAAAATTTATAAAT
AGTGCCAAATTTATATCTACAACCGGTTCCACCACCAAAA
CTAAATCTTTACCACGATCACCATCAATAATGACCAAATC
GCCCCTTTTCAGTATAAGTGTGGCCGTTTGTGGTTTAGAC
AACAGTTCGAGCTTACCATTTTTCAACGATACTAACACTA
ATGGCTTATAGTGCAAATGCATTGAAGTGCTGTTCTTGGA
TTTGGCCGCCCCGGTCGACGAAGCGTTTGAAACAGCAGTG
GAGATGAATGCGTCAGACTGTGGGTTGTAATTCAGATTAC
AATTTTTCAAAAAATCCAAAAACTCTATAATCCTGGAACT
GGAGGCGGAGACATTATCCCCGCGTAAAGTTCCCTTTATG
CTGTCAATAAATTTATAAACTTTATCACTAGCAAAATAGT
TTGACCCGCAGTCAAGATATAAGTCATGCAGCTCCTTGGA
TGACGTCAAATTCTTGCCGTCGACAACCGCCAATCCGGCA
TCGTTTGTGGGAGCGGCTGCCGGATGCAAGTTCAGCACTG
GCTGGGTGTTGCGCCTAGCATTGAAGGGTGACGAGTACTG
TTGCTGCTGAGTATACTCGGAAGGAGCAGTGTATGGTACT
TGCAAAGATGGGTTGTTGTTAATATATACAGGTTGCGAGT
ATTGTGGTTGCTGGGTAGCCGCATTGCCATGAATCAGCGC
ATCAGAAATATAGGAAGATCTTCTTCCCGGGTCAAAGATG
CTTTGTTGCTGTTGCTGCTGCTGCTGCTGCTGCTGCTGCT
GCTGTTTCTGTGGATAGTATTTTTGGGAGCTGTTGTTTAA
GGGAGAAAGAATATTGTTAGGCGAAGTGTTCATCACATTC
AAGTAATCCTGTTTGTATGGCTTTCTGTCCTGAGTCGGGG
TGCCGTTAAACTCAAATGAGAAAAGAGACAAATTAGGGCT
CTTCCCGTTAATGCTCATCTCGCTCTGTTTCCTTCCTTCG
TCCGCAAATGCGCTGAACGAGGCCCTTTTAGTGTTCTTCT
GCCCCAGAAGAGACTGCTTATCCTCTCTGAAACCGATGTA
ACCGTTGATAAAGTCAACTCTGGAGCGGGGATGCGCAGCA
GCGCTGTTGTCGTTAAAATCTGCCATTTTTCCTGGCAAAT
CCGCTAGCGACTTGCCACTATTGTTCTTGAACAGCAACTT
GTCATAGTAATTCCTTAACTCCTGGTTGTCGGATATACTT
GTGGTGCTATTTATTGAAGGCAGCTCCATGGTACCCTATT
TCTATCTTTATTCCTGTGTCTATACGTCTATGCACTCTAG
TGAGCTGATATTGAATGGCGCCTCCTCTCTCCATTGTTCT
TTTATTGTTTATATACTGTGCCAGCGATCCCCGCGTGTCC
TGCCCCTGAAACACCGGCGCAGGAACCCCTTGAGCGTGGG
AAGGGAAGGTTCAATTTACGGGCAGCTCGAGCTGCCCGTA
AATTGAACCACACTCTGGTATTTGGATAATCAAGTGTGTA
CATACTTTGTGCAAGTGGGATTTACCCTACACCTCTCGAG
GCCTTGTCCTACGATAGTCGTAATAACGCAGACAGCACCA
GCGATACAGCAGCACCAACACACCAAGAAAAATAACCATC
AACCGTACGGAAGCCCCTTTGTATGCTGGGTAGCTGATGT
GCACCTAAATCAGCCGGGCGTGGCAGCAGTCGACGCATAC
TTGTTTCTTTAGCTCTATTCTTGTTACAGGACCATCTAGG
TATGCAAAAACGAAGGTGCGGTTTTTCCTATCTGGTACGG
TGCGGAAGAGGGAAAGAAGAAACGAAGGTCCAATGGTAGC
GCCACTCCACGATATACAGCTTCGTTGGTAAAACCACGAG
TTTGGAATCAAACTCGTGGCTCACCTATGGATCTTCGGAT
TTTATTTCAAGCACGGTCACCTCCCCTTCGTTGCGGTTTC
TTGCGCACGTTTGTGGTGTCTATTGCTGCAACAGTTGAAC
CTGTTTTTGATTTCGTAATTTTTCTCCTGTCGTTTCGTGT
TGTCATGGCGATTTGGGAAAAGTTGAAAAAAAAATAGCAG
TAAATGGTAATCTTCAAAGAACGCAAACCAACAGAAAACC
TTTTCACTAGAAAAATACCTGCCAAGTACTTCATCTTCTC
GCCTAGTTTTTGTCTGTTCATTATTTTGAATTTTATTTGC
CCATGTCCGGTGATAATAACATTGAACCTACTAGTCGGGG
CTCGAACGACAATAGCAACGGTCCAAGTAACGGATCTTCG
GTAAACAGTAATCGGTACAGTTTAAACGCACCCAAGTACA
GCAGCCAACCACCGCCAGCATCACACACTTATTTGCCCCC
ATGTCAGTGAATATCCCGCCCATAGCGAGCAAATCATCGT
CAATATACAGCCTGCTACACCAAAGTTCCCCCCGCCCGGA
GACGCCAAATCCAATATTACCGCCACTTATCGGTAGTGGT
CCCGGCTCCCATAAACCATCTCCTACCCCTACACAGCCTC
CTGCACAACCCGCAACACAACGGCAACCTGCCACATACTC
AGTGTATCCAGCGTCTATCAGCCTGAATAGATCGAATTCA
TCTGCTTACCCACTTTCTTTCAAGTCAGAGGAAACCTTAA
ACAATAATCCTCCTACTGCTGCCAAACGTACCAATACCTT
CCCCTCAATTCCAAGCAGTACGAAAAACAGAAAACAAGCC
AAGAGAAACGAATCTCTTCCATTTCAAGGAGAAACACGCA
AGAAATAATTGCTAAGCAAATTGCAGAAAATAACAAATCT
AAAACCATCGAGGAGTATGCGCAGATCGTGAAGCATGCAG
AAATCAAAGTCCTGAGCATGGACTCACAGAACACTTCAAA
GGCAGCTTTGCAGCTGGCGGAACAAAACAGAGAAAGAGAA
AGACAAGTGTTTGCGTTACTTTGGTTAATGAAAAATTGTA
AATCTCAGCACGATAGTTACGTACCAAGAGGCAAAATATT
TGCTCAATACGCTTCATCTTGTTCCCAAAACAACCTGAAG
CCCTTATCACAGGCGTCATTAGGGAAGTTGATAAGAACAG
TTTTTCCTGATTTAACGACTAGAAGGCTGGGTATGAGAGG
TCAATCCAAATACCACTACTGCGGATTGAAACTAACTGTC
AACGAAAGCGGCTCCGTGTCCCTTAATAACAACAATGCTT
CGTTATCCTTAGTACACAATAACGATCCCATATCGCCCCT
ATCGTCTCCATCGCCCTCTTCACCTTCGCCGCAGGTACCT
AACGTTTCATCGCCGTTCTCATTAAATAGAAAAAGTCTTT
CTCGAACTGGGTCGCCCGTTAAACAGAGTAGTAATGACAA
CCCTAACGAACCAGAACTCGAATCACAGCATCCAAACGAA
ACAGAAGCAAATAAACTAGATTCGCTGCCACCAGCGGCAA
ATAACCCTACCGGAACACTGTCTTCAGATGAATTAACTTT
CACTCATGATTTAATTGAAAAGTTTTCAATTGTAATGACA
AGCTATCAGATAACTATAATACCCAAATATTATCGAACAC
AGAACATCCGCTTTTGACATCATATAAGTTAGACTTCCCA
AAAATTCCCGCAGGTGTACTCCCCACAGACACTGATTCGG
ATGTTATATCATCCTTGGAGTCATTATATCATATCCATTG
CAACTCCGTTTATGAATGCATCAAGTTTCTGAAGAGTGAT
AATATATCAAATGCATTATTCTTCTCTAACTCTAACTCTA
TATCGCCCACGATGTTTAATCTATTCATTTCTGAGCCATT
GATTGATTGGGTAACTAAATGTGACTTAATCACCTATACA
GGGTTAATCAAATTTTTTCACAATTTATAATTCATTCTAA
TGAGATCAGTGACTCAATCATTCAAAAACTGGAAAGTATG
ATCAAGCTATTGCCCGAACAAATTAATAAGGCTGTTTTAG
AATTACCAAAAGCGCTAGTGCAAAGGAAGTTATCAATTAT
TAATAATTTTACCAAACTAGTGAAAAAACTAATAAAGTTA
TTAAAATTCATTCTAAACTTCTTGAAAAGTTTTCCTATAT
TTAAAAGTGGCATGAATAATGACTGGAAGAATATTGTAAA
TTTAGACGATATTTTGGAAATGATGATTAATGAAGACGAT
ACAAATTCAGAGACAAACACAATAATGCAACATTTACAAG
GGTTCTGTCAAGTTTTCGTAACAAAGTTCTTAAATTCCTC
TATGAGCGTTAGCAATGATCCCTCTGTGTCTATCGAATGC
AAGTCCTTAAATGAAATGATTAAAGATTTTTGTTCCTTTA
TTTCCTACAAAGCAAATTTTCGTGCTTGAAATTAATTGAT
TGCAGCACAAGATTCAGGAATGCAATAATCGGCGATATTA
GCTTAAAATCAAATGAGAATTTGCTATCATGGTTGTTTCT
AAATAATGTCATGGGCCAATTGCTGAACTACTGTTTTGAA
GTCATGAAATTCGTCAATGGCCTAAAAGTTTAAAAGTTCT
ATCATTAGTATATGGGGATATTTAAAAAGAATATAACGTT
GCATATGTAAAAAAATAAAAGTAAAAGAATACTACAAGTC
GTTGATAAAGAAATTTTACGTTATTAATATACACACTAAA
AAAATCTAATCTAATAATAGAAAAGTTTTTGAAAAAAGAA
AGCTGTTAAATATATAGGATGAGATGGAGTGATGAGAATC
ATTTCTTAGATTTCTTAGATTTCTTTTCCTCAGAATCACC
GTCTTCAGACTTTCTTTTCTTCTCCTTTTTCTCTTTCTTT
TCCTTCTTGTCCTTCTTTTCTTTCTTTTCCTTCTTTTCCT
TCTTGTCCTTCTTCTCTTTCTTTTCCTTTTGCTGTCATCC
TCTTTCACTTCTTCCTTCTCAGTTTCGACTTCTTTGATTA
AAGAATCTTCTTTAGCTTTCTTAGGCTCTTCTTCAGTTTC
CTTAGTTTCCTGAGAGCTAGAAGTTGACTGTTCAGCATTG
TCTAATGGAACATATTCTTTTTCCATTGTTCTGGGGTGTT
TTCGTTAACACGGCCGTATTTATCCAATTTGCCGTCTGCC
TTCATTTGCTTCTTCTTTTGTGCGACTGGACCCAAACCCC
ATCTTCTTGGGTATAAATCTCTTTCCATGATACATCTCTT
CACACTAGCAACAACACCATGATCACAGGAAGCTAAGTCA
ACGGTTGACATTTGTGCGATGGCAACGGCAATGGCTTCAC
CCTTGGTAGTTATCAAGACAATTTCGTCATATAACTCAAT
ACCTTCTTCGTAACGCAATAAACCAGGGATCATCAACTTT
GCACCATAACATACTGCATTGACAGCAGAATCCTTCACTA
CAATTCTCTTGTAACCAACCAATAGAGTTTCTAAAGGTTG
AATAATGGATCTCAAGTAAGATTCATCTCTTGTATTGTCG
TAAACCCATTGGGCATCCATAACATCATGTAAAGTGACCA
TGTTGTCATTTTCAGACAGAGCACCGGATCTAACACGACG
CAATTCTTGCATGTGACCACCAACACCTAATAGCATACCT
AAATGAACACACAAAGTACGCATATAAGTACCAGCTTCAC
AGGAAGCCCAGAAAACACCTAAGTTTCTCTTGTTATCGAA
CTCAATCAAGTTTGACTCATAGATAGTACGAACACGTAAT
TGTCTCTTAACAGCAGAGATTAAAGGAGGTCTTTGGAAAA
GCGCACCGGTCAAGTTTTCTAGTGAGCGGCCCAAATCCTT
TTCATCCTTCAAAGCATCATGCAATCTGACAATACACACA
TACTCCTTACCAGCACCTTGTTGAGACTTAACCAACCTGG
TAGCTCTGTCAATACAAACAATCAAACAACCTGTAACTTT
TGGATCCAATGTACCAGAGTGACCAGTCTTCTCACAACGT
AAGATTCTTTTGATCCAAGCTACAACTTCGTGCGATGATG
GGTTGGAAGGTTTATCTAGATTAATGACACCAGAGCTGAT
ATATGATTTCAGGTCTCTCTTTAGTGGTGAACTACCAGCT
GGGATAGGGGTATAATGACCACTTCTGACTAATAACTTAT
CAAAATTCTTCAAAAGTAATGGCCATTCACTAGTGTCAGT
GGAAGCACCTGCAGCTTCAGGCTTAATAACGAAATCCTCC
TTTGACATTGTGTATATCGGTCCTCTGTGTAGGTTGTAAC
GAACTCCAGATGATAATGAATCTTTAAAAAAAAACCAATA
AAAATGTTCTGAAAACTATCTTTACATTATATTTTTCCTA
AGCTAAACATCTCATCATTTGAAAATTTTTCAAATTTTTT
CAGCATTTTCTTTTGCGAAGAGGGAAAAGAAGAAAGAAAA
AATTTTCAGTGAGAACAGAAGATCATATGTTACGAGTAGA
AAATACTAAAAGTTTTTCGATAAAAGGGAATATATAATAT
AAATAAATCAATCTGTCATTGAGTAAGTTTACAATGCAGC
TGCCTCGAACTCTTTTTTCAATCTAGATTCCACCGCGTCA
ATGAACTCCTCGGTAGTGACATAAGCGGATCTTTCAGACT
TACCGAGAATGAGCGCCAAATCTTTAGTCATGATTCCATC
TTCTTGCACTGTATTTACCGTAGCGCTTTCCAATATTTGG
CCGAACTTAACTACATCTGGAGTATTATCAAGTTTACCCC
TTTGAATAATACCTCTAGTCCACGCGAAAATTGATGCAAT
GGAATTTGTTGACGTCTCCTTTCCTTGCTGATGCTGTCTA
AAATGTCTTGTTACTGTACCGTGGGCGGCTTCGCTTTCAA
AGGTTTTACCGTCCGGGGTAATCAACACAGATGTCATTAA
CCCCAAGGAGCCAAATCCTTGTGCAACAATATCTGATTCT
ACGTCACCGTCGTAATTTTTCATGGCAATTATGTATCCAC
CTTTAGATTTCAACATTTGGGCCACCATATCATCAATTAA
ACGGTGCTCGTACCAGATGCCAAGGGATTCAAACTTCTCT
TTATAACTTCTAGCATACATGGCTTCGAAAACATCTTTGA
ATTTACCATCATACTTCTTCAAAATAGTATTCTTAGTAGT
GGAATATAATGGTAACTTCCTTTCAATGGCCAATTCAAAG
GAGGCCTTCGCAAACCCTTCGATCGAATCTGTAGTGTTGT
ACATCATCATGGCAACCCCACCATGTTCTGGGTAGTCAAA
TACCTTCAGATCTACATCATGAGTTCCGCTCTTGGATTTA
TAAACAAGCCTCAACTCGCCTTCTTCAGGGACTATTACAT
CGGTAGCTTTGTACTGATCGCCGAATGCGTGTCTCCCAAT
GATGATGGGCTTCTCCCATTGAGGAACTAGCCTTGGAATT
CTAGGGATAATAATAGGTTCTCTGAACACTGTACCACCCA
AAATGTTTCTAATAGTACCATTTGGAGATTTCCACATCTT
TTCAAATGAAATTCCTCGACCCTTGCCTCATCGGGTGTAA
TAGTCGCGCATTTGACAGCTACTCCATACTTTAAAGTCGC
GGTGGCAGAATCCACAGTTACTTGATCATTAGTCTGGTCA
CGATACTCCACGGAAAGATCGTAGTACTTCAAATCAACGT
CAAGATAGGGCAAGACTAACTTGTCCCTGATTAAATGCCA
GATTATTCTTGTTTGCTCATCGCCGTCCATTTCCACAATG
GGGTTAGCTACCTTAATCTTTGTCATTACGATTTTATATA
TATACGTACGTTACCTTCTTACCTCCTATTCTCGTGCCTG
AGCAGCGACTGTAGTCGACAAGTCAAGAGTGTAGTAACAT
ACAATTGCAGGCTGTCATTTATATATCATGCCGGAGACTA
GTTTGCCTATAGCCAATTCCAACCGAACCAATAATGTTAA
GTCCGGTTTTGATATTATACTCCACCCCACTATTCCTAGC
CCTGAAAGGTATCAAAGAGAACACTGATGATTTGACTACT
GCATATTCTTCCCTTATTTCCTTATTTGCCGATTTTCGGA
CCACCGGCAATGACATCCCGGAGTTATAAAAATAAATAGA
TAGACGTTCACGTGACCAAAGTGTCACCCTCTCCGGCTAA
CCCGGTGAGAACCCACGGGCCCAATGCCGTCGTAAGTGAC
GCATCTATCGTCGCATTAAAGTGAATAACTGTAAAACCCT
GGAATAGTATTTCGTTCAGGGTTCGTGTTAGTTCCAAGCT
ATTGACGACTTCCATGTCGTCATTTTCTAGATCAAATTGA
AGCTTCATCTGCGTATTTCCTGTGTCCTCATCGTGCAGAA
TGTGCGATGAAGAGTTGATCCATTGCTTCATGGGTAAGTT
TAAGAAATTGATGTCGTTATGGTACAGATCGATCTGTCCC
CGAATGGTATCGATGCGAACTCGGTCTTGCTGGTGCGTCT
CGTAGAAGGATAGATCAAAGAATCCTAAAAATGTCCCCAC
AAGACTGAGCTTTTGCGCGCTGCCCACCGTAGCTGAAGAT
CGTTGATCTGAAACTCTTGAATCAATTCACTGGAGTTAAA
CGTAGCATTGGTAGTAATGGGAATAAACGATGCTTCTTGG
AAAATATCCTCCAGCATGTCTGCTGGAATCAATGAGTTAT
TATCTATACCATCTTCAAGGACATGGCCTCTTGCTGCGAA
CGTAACAGTCTCGTTCTGGTTCAGGACCGCATTCACTATT
TGGCTCATTGGTGTAAGACTATTTTGAGGACATTCTTGGT
ATAGTAGTTCATCGGGCAGAGGACCTTCAATTTCATTTTG
TAAACAGACGACGATATTATCCTTGTCGTGGTGCAGATTA
ATCGGTTCGTTAAAGCAAGACAAGGTTGGAATTGCGATAG
CAGGCTCACCGTTACAGTCCGGTAGCTTGATTTCCCAATT
GATGAAAGGGATTGACGTGCCTGGCGGAAGGTGAAGCCAG
TCCACCCCTCCAAGAATCGTGATCGGATTCAGTCTCATAT
CGGCATGAAATCCATCAGAACTGGAGTCCCGCAATGTAAA
TCCTTGAAGAGATATTCCATCGATCATATTTTGAATCATC
CGAAGGGGCGTTGCCGATATTTTTCCCAATCAATAATATC
TTTCCAATCTAAGATTTCGTCATTAAGTTTCAATAAATTA
AACCTCGTGCCAAATTTTCTCTTGAAGATAGTCATATCTA
AATTCGATTTTATATTTAAGGATTCAAAATCCCTATTCCA
AAATTTTTCAAAACTTTTACGATTTTCCAAATAGACGGTT
TAACTAAAATTTTGAACTGTAGGTTATTAATCTGTCGGTG
AGCCAAATTAAAACAAATGGGTTCCATGCCAACAACATCT
CCCAGTTTATTCTTGAACACTAGATCTCCATCGAATGTGG
TCACGTTATTCAGATCTATACAAATGGTTTTAAGAACTTT
TTCATTGATGTACCGTATCCAGTCACGTTGGCTTCTGGCG
TCCGAGTCATTTTCCGTTCCTGGCCATTTGTCATAATCGA
ACCAAATTTGAGAGTGTATAGACACCTGCAAATACTTACC
TGTATCATTGTTCAGGTCAGAGCCCATATTATCTTTCCAA
CCATCAAGCTGAAACTCCACCAGTTTGAAATTTGTTACTT
GAACTAGATTCTTTTCTATCACATCTGTGGGCGGCACATG
TCCCCTAATATACTGCACTATGCTGACGCCAAAGAAACTT
AATAAAACAATACCTAGCAGATATATAATTAAGCACTTTA
TACTCCGCCAACGAGATTTAATAAGGGTCTCATTTGCAAC
GTTGATTCTCACTTCATCATTGAGGAGTTGGCTTTCTTCA
GTGTTTGGTCTCAACAGTGGTTGAGTTTCTAGATCTTGGT
TATCCGCTCGTAAGGGTGAGTTAGTGTGCATCTTAAAAGG
TTCAAGGAGTAATGCACTACACTAAGCAATAAAAAATCCC
AAAAACAGGAGGATCTTGTGTCTTCTTCCCTAGACAGTTC
ATCTTTTTGATTCTGGGCTTCGCATTTACCTTTAGAGAAA
ATTAAATAACCCCATGCATGCGATTCTAAAAAAAAGTTAA
CTAAGCGATGGGATGAAATTTTTTCTGGTGGTTGTTAGCA
AAGTAAAAACGAACAGGATATAGAGTGAATAAAGGACAGT
GAGAAAAATGCTTTATTTGATCGGACTTGGTCTCTCGTAC
AAATCAGACATTACCGTTCGTGGTTTGGAAGCTATTAAGA
AATGTTCTAGAGTTTATCTAGAACACTATACCAGTATCCT
AATGGCTGCAAGCCAAGAAGAGTTAGAATCTTACTATGGT
AAAGAGATCATCTTGGCTGATAGGGAATTAGTTGAGACTG
GTTCTAAGCAGATCCTAAATAACGCCGATAAGGAAGACGT
TGCTTTCTTGGTCGTGGGCGATCCATTTGGTGCCACCACA
CACACAGATTTAGTTCTCAGAGCTAAACGTGAGGCAATTC
CCGTCGAAATTATTCATAATGCGTCCGTTATGAATGCAGT
TGGGGCATGTGGCCTACAACTATACAATTTCGGTCAAACC
GTTTCCATGGTTTTCTTTACCGATAATTGGAGACCAGACT
CATGGTACGACAAGATCTGGGAAAATAGAAAAATTGGCCT
TCATACTTTAGTGTTATTGGACATCAAAGTTAAGGAACAA
AGCATTGAAAATATGGCCCGTGGCAGACTAATCTACGAAC
CACCAAGATACATGTCTATCGCTCAATGTTGTGAACAATT
ATTAGAAATTGAAGAGAAAAGAGGTACAAAGGCATACACT
CCTGATACTCCAGCAGTCGCAATTAGTAGATTAGGCTCGA
GCTCCCAAAGCTTTAAGTCTGGTACCATAAGTGAGTTAGC
CAATTACGATTCAGGAGAGCCACTTCATTCGCTTGTCATC
CTCGGCAGACAATGTCATGAATTGGAGCTGGAATACCTGC
TAGAGTTTGCCGACGACAAAGAAAAGTTTGGGAAAGATGT
GGCAAATGACCAAGAGTACTTCAAACCTGCGGCATGGGTC
CCACCCACAGAAGACGACAGCGACGAGTAAAGGTAATGCA
CACGCTCATGTGTAGTTTCTTTTTATAATGTATATTGAAT
AGATCCTTTCAGTCGGGTAACAATTCGATCCCAAACGAAT
CGGGCCCTAACGATATGTGTAAAAATGGCAATGAATGAAC
AAGAAGTTATAACAACAATTTCAGCCAAGAACAAGAGCGA
TCCTGGAGGAGATTATATACGGATACACAGGTACACAAGA
TGACGCAATTAAAATATTTGTTGCTGGTTTCTAGGCAAGG
AAAAATCAGATTAAAGAAATGGTACACGGCAATGTCCGCT
GGTGAAAAGGCAAAAATTGTGAAAGACTTGACACCTACGA
TATTAGCAAGAAAACCCAAAATGTGTAACATCATCGAGTA
TAATGACCACAAAGTAGTATACAAGCGATATGCTAGTCTA
TATTTTATTGTTGGGATGACGCCCGATGTTGACAATGAAC
TGCTGACCTTGGAAATTATCCATCGGTTTGTCGAAACAAT
GGACACATATTTCGGCAATGTTTGTGAGCTAGACATTATA
TTTAACTTCAGTAAGGTCTACGATATCTTGAATGAGATGA
TTATGTGCGATGGCTCCATCGCAGAGAGCAGTAGGAAGGA
AGTACTGCACCATGTGACCGTGATGGACACCATGGAGAGC
AACGATAATCTTGAAAGGGTATTGAGTTAGGACCACTAAA
AAACAATGGAATGAAGAAGAAAGGAGAAGAATAAGATGAG
AAGGGGGCAAGGGGCCCTACTATTATTACCGTCTGTCGCA
AAAGCCGTTGCCCGGACAAAAATATCTTTTGCGAGCATCG
GCACAACGTTGATTGGTCAGAGCGGTAAAAAGGAATGAAT
GTGAAAAATGTAAAGAATATATAGGCGATAAAATTATCAT
GCGAAGTGATGTACATATTTTTGAATTTAAGCATCAATAG
GACGAAAGAATAGATTTCAGACTAAGATAAAATAATCGAG
AATAATTAAAAGACGATAATGAAATTGTTTCAAAACAGTT
ACGATTTCAACTATCCATGGGACCAGGTAACCGCCGCTAA
CTGGAAAAAATACCCAAATGAAATATCTACACATGTCATC
GCAGTGGACGTTTTAAGAAGAGAATTGAAGGATCAAGGTA
AGGTCTTAGTTACTGAACGGTTGATTACTGTAAAACAAGG
TGTTCCCAAATGGATCATGATGATGCTAGGAGGGACCAAT
ATGAGTCATGTCAGAGAAGTTTCTGTGGTAGACTTAAATA
AAAAGAGCTTGACCATGAGAAGCTGTAATTTAACGATGTG
CAATCTATTAAAAGTCTACGAAACTGTAACATATAGCCCG
CATCCCGATGACTCGGCTAATAAAACACTTTTCCAGCAGG
AAGCCCAAATTACAGCATATGGATCCATTAGAAAGCTGTG
TAATAAGATGGAAGATTGGTCAGTTCAAAGGTTTTGCGAG
AACGCTAAAAAGGGTAAAATGGGATTCGATGCTGTTTTGC
AAGTATTTAGTGAAAATTGGGAAAAACATGTTGATGACTT
GAGCAATCAACTTGTCAGTAAAGTCAATGAAACCATGGAG
GATGTTAAAATATCTGCAGGTACGCTTCTTAAAGGAACTG
AAAGGAGCGGCAGAACCATCTTACAGCAAAATATTGACTT
GTTTAGAGACGCATACAACCACGAAAATTAGAGATACAAA
TTCCTTGATCCCGCATGGCACTGCATACTACTTATATTCC
TCTACTGTCTATCTATTCATTTGTTCTTTTGTTGTAAATA
GAAAAGTAAATAATGACAATATTAAAAGCCTTTTTCAAAA
TTTAACGATCAATTAAAATATATAAGTTTTAAAATACTTT
ACTTAAGCGTTAACCTTGTAGACGGAATGACACTTACCAC
AGTACAATCTGTCCTTGTGGTTAGCCAAGAAAACACCAGC
ACCACAAGTTGGGTTGCTACATTCTCTTCTCAATTTGGTA
ACCTTACCTTCAGCATCGACCTTGTAGTAGGACAAGACAG
CCAACTTGACCTTCTTGTGCTTGTGCTTGATCTTCTTTGG
GGTGGTGTAGACCTTCTTCTTTCTCTTCTTACCACCACCT
CTCAATCTCAAGACCAAGTGTAGAGTAGATTCCTTTTGGA
TGTTGTAGTCGGACAAAGTTCTACCATCTTCCAATTGCTT
ACCAGCAAAGATCAATCTTTGTTGGTCAGGTGGAATACCT
TCCTTGTCTTGGATCTTGGACTTGACATTGTCAATAGTGT
CAGAAGATTCAACTTCCAGGGTAATAGTCTTACCGGTTAA
AGTCTTGACGAAAATTTGCATCTTGGCTTGTCGGCAAAAT
TAAAAATTAACTGCTTCTTTCTTACCAAGTAATCTTGTGA
CTTCTTTGTATTGGAATAAAAGATAGAAGTAAGGAAGTTT
CTGATATAACGAACATCTCAAAATATTTAAACCATTTAAT
AAGTCTAAAAGTATCTAGTTTTTCATTTTGATGAGTTCCC
ACCGCTTGAAAAAGTGCGCCCGGGCCAAAAAAAAAAGTTT
GTACTAAAATAAATGATAAATGATAAACCCAATTCCTTAC
AGGATGCACGGAGGTAAACAGGAAAGATATCTCAAGAACT
TCTCGTTCATTAACCCCAGGTAGATCGCACTAAAGACTTC
ACCACTATTGATAAAGGTTTTGTAGAATATTTATTATCGA
TACCTTGCGGTTGCAAATTAATATACCCATCAAATAATTA
ACCCCAACCAAGTTTAATTTCTCTCCTTTCAACAAATGGG
GAGGCTCAAATGTTTTTACTTACTTGAAACACTCTTTTGA
TTTGCTACAAAATAATCAAGCAGCGATATTTAATATGAAA
TTCTACCTTTAAAATTACTCCTATGACTCCACATGCATGG
GGGAGGGGTAAGATGCGCAGTCAAATCAGAGAGAAATGTT
ATGTAGCAAAGATAATGAGTGCGTCTGAATAAAACTAGAA
GTTTCTTATATACACGACACCAGAGACGGTTTCCATGTAT
CTTCAAACATCCATATACGGCTAGTAACTCTTTTTTAAGG
TATTTTTGTTTATCTGGGCTACTTATGTACGTATATGTAA
TTAATTATTTTGAGATTCCGAAAAACTAGAATGTCGACAG
AAAACAAAATAAAGAACCGTTCATGCATTAAAGGGATATA
GAAAATTGAGCAAATTTGCTTTGTCATCAAGTGGTGTTAC
AACATGAACTCATTATATGAACTCGATCCGAAATGGAAGA
AACTATTGAAAACGGACAATTTCCTGGGCGGATTAACAGT
CAATGAATTCGTTCAGGAATTGAGCAAAGACCATCGTAAT
GACGTGTTGATTGATGCAAACACGAAAAATCTTCCAACCA
ATGAAAAGGATCAGGATGCAATCAGAGAGGCTATTTGGAA
ACAATTAGATCCAAAACCTTACATTAGAACTTTTGAATCT
ACCTTAAAGGAACTAAAAACTTAAATGAGGAAACACTAAA
TAAAAGACAGTATTTTTCCGAGCAAGTGGCTACTCAGGAA
GTTATTCATTCGGAGAATGTGATAAAATTATCCAAGGATT
TGCATACTACTTTACTTACATTCGACAAGCTAGATGATCG
CTTGACAAATGTTACTCAAGTTGTTTCGCCATTGGGAGAT
AAATTAGAAACCGCAATCAAGAAAAAGCAAAACTATATTC
AAAGTGTGGAATTGATTCGCAGGTACAATGACTTTTATTC
CATGGGAAAATCAGATATTGTTGAACAATTAAGGCTGTCT
AAAAACTGGAAATTAAACTTAAAGTCCGTGAAATTAATGA
AGAATCTATTGATATTATCATCCAAACTAGAGACAAGTTC
AATACCAAAACAATAAACACAAAGCTGGTTATTGAAAAGT
ACTCTGAAATGATGGAAAATGAGCTGTTAGAGAATTTTAA
TTCTGCATATAGAGAGAATAATTTTACTAAATTAAATGAA
ATTGCCATCATTCTCAACAATTTTAATGGCGGTGTTAATG
TCATTCAAAGCTTCATCAATCAGCACGATTATTTCATTGA
CACCAAGCAGATTGACTTGGAAAATGAATTTGAGAATGTT
TTCATAAAAAACGTGAAGTTTAAGGAACAGCTGATTGATT
TTGAGAACCACAGTGTTATCATCGAGACATCCATGCAAAA
TTTGATAAATGATGTGGAAACTGTAATAAAAAATGAATCC
AAGATTGTTAAAAGGGTATTTGAAGAAAAGGCAACTCATG
TGATACAATTGTTTATTCAAAGAGTTTTTGCTCAAAAATT
GAACCAAGATTTGAGGTTTTATTGAGGAATTCCCTGTCAA
TCTCAAATTTGGCTTATGTGAGAATATTACACGGACTGTT
CACTTTATTTGGTAAGTTCACTAAAAGTTTAATTGATTAC
TTTCAACTATTAGAAATTGACGACAGTAACCAAATCTTAT
CAACAACCCTAGAACAATGTTTTGCTGATTTGTTTTCGCA
TTATCTATATGATAGGTCCAAATATTTCGGTATTGAGAAA
AGATCCTTGGAAGCGATTCTAGTGGATATGACATCCAAGT
TTACTGTAAACTATGATAAAGAAATCAACAAGAGGGTTTT
ATTAGATAAGTATAAGGAGAAACTATCAACTAATGTGGAT
GCATTCATGCATTCTCCTAGAGGGAATACACACTCTCGTC
AAGATTCAACATCAAGGAGTAAATTGTCACAATTTAATTC
CTTTTGAAAACTCATTTAGATAAAGATCATTTGAGTCTAA
ACCGTACAAATACTTTGAGCGATTCGTTTAACAACAGCTC
TTCTTCTACGCAGTATGATGTAGCAAACAACTCTTCAAGT
TTGGTAAATTCTAGTTTTACAGCAAGCGATATTGATAACA
GTCCAAACAGTCCGGCGAACTATTCTTTGAACGATGTTGA
TTCTATGTTAAAATGTGTGGTGGAGTCTACTGCAAGAGTA
ATGGAACTAATTCCAAACAAAGCACATCTATACATCCTAG
AAATATTAAAAATAATGTTTTTGGGAATTGTTGATTCGTA
CATGGAAATTGCGTTAGAAGTCGCTTACTGGAAAATTTGT
AAAGTTGATATTAATAAAACAGCAGGAGTGGTAAACTTAA
ATTTCTTGAAATTTATTTCAATGAGCACGGAGATATTAGA
TTTATTGTCAATTTCAATCAAATCCATTTTCTTACCATTA
TTAAATAATTCGCCAGAAATTAAAGCTCAGATTATTGAGA
TGACAAATTCACAAATTCAAAAGATGGAAATACTTATTAA
TATAATTTTGCAAGAGACCATTACGGTAATTTCGACTAAA
TTTTCCGCAATTTTGTGCAAGCAAAGAAGAAGGATTTTGT
GCCAAAATCTCAAGAGCTATTGGATCAAGACACCTTACCG
GCTATTGAGATTGTCAATATTTTAAACTTAATCTTTGAAC
AGTCTTCCAAGTTTCTTAAAGGAAAAAACTTACAGACATT
TTTAACGTTGATTGGGGAAGAGTTATACGGTTTACTACTG
TCACATTATTCACACTTTCAAGTCAATTCCATTGGCGGTG
TTGTAGTTACGAAGGATATCATAGGCTACCAAACTGCAAT
AGAAGATTGGGGAGTAGCGTCCTTGATTGACAAATTTGCT
ACTTTGAGAGAACTTGCAAATCTATTTACTGTTCAACCTG
AATTATTAGAATCACTAACTAAGGAGGGTCATTTAGCAGA
CATTGGAAGGGATATTATTCAAAGCTACATTTCCAACAGA
GAGGACTTCAATCATGACAATTTCATTAATAGCGTTAAAT
TGAATTTTAGATAGCGTACATAGAGTATTCACGTTTTTGG
CAGAATGCCTTTTTGAGAACTGTTGCATTTTTATCATTTG
CATATTACCTTTTTCTTAGGCCCACGAAGTTACTTAAGAG
GAAAAAAAAGGAACAATGTATGAATGGCTATAAGATCAGG
ATCAGTTAGGATATATTTTAATGTCTCTGAAAAAGCAGAT
ACCAATAATCTTTGAAAACACGCATTACTTCATAGTTAAT
AAACCACCTGGCATACCTTCTCAACCACCAGACTGCAGAA
CATGGGGCAGGACACATCCTAATCTTGACCCTACTCCACT
ACTAGAAAGATTCAAGGCTATTTATTATTCACATAGAGAA
GTAGAATTATGTCGTACTGTACATAGGTTAGACCATTGTG
TTACGGGGGGATGCTGATTGCAAAGACTAAAGACGGAAGT
GTAAAATTCTCTAGATTTTTACAAAAGGGCGGCAACAACG
GTTATAAGTTGCAAAGAAAGTATGTAGCTATTGTCGAGTC
GTCCGGTCGTTTCAACAAACCAAATAACTATGAAATTAAA
TATGGTCCTAAATATAATTTCTTGATTTCACATGGTGGTA
GGGAGATTACTAAGTTCAAAGAAGTTGACGAAAATTGTAT
TGTTTTACAATTGGTTACAGGAAAAAACATCAGATTCGAA
ATCACGTCTCTCAAATTTTAAATCAGCCCATATTAAACGA
CAAGAGACATGGCAGCACTGTCAATTTTCCAGAGTTGTTC
AATGACCAAATAGCGTTGCATTCAGCGTGCATAATAACGA
AAATTGGCCTGCAAACTAAAACGCACTTGATACCTATGGA
ACACAATAATACTGGCCAACTTTGGTCAAGAAAATACGTC
AATGAAGAGGGTGAGTTCACTTTGCCCATAAAAGAAGTCC
TGTTGGAAAACTGGGACCAGTAAAATAAGCAATAAATAAT
CGGTTATTAAATTATTTCTAATACACATATATAACGAGAA
TAAAAAGGTAGTCACCACTAACCAAACCATATTGATTAAT
TGATGATTACTGCCTCTTTTTTTCCACAGGTTTGTTATCC
CATAATGATTTTAAAGAGGCAATAAGACCAGCTTCTTGAC
TCTCTAATTTATATATACCGACGAACGATAAAAAGGAGCC
CAAGCTCAATAAATACATCGCGTAATGATGTACCTTTCCA
TAGACTCTTTCAGAAATATAGTCTATAATGCAAGACTGAA
ATCCGATATGACAATGACCTAGCAGGACCAAGGAAAGAAA
TGTGTCGGTAAAAGTGGAAATAGGGCCTGTAGTGACCAAG
GGAACTGCGATCAGCGGAAGAACCGCTAAGGACAGTCCGC
GCTCGACAATCCAATGGTACGAACCCTGAGCTCTGCTTTC
GGGCGGCATATAAGAGGAATCATTTGCGGTCCCACTCACA
CCTCCAGGTTTCTGTGGAATCTTTGGCAGAAAAGGAATGG
TAAAGGATCTGGCAATTGAAGTATGAAAAGCCCTTATTCT
GCAGAGTGGTTTCAAAAACTTAGTCGATGACATTCCTACT
TTCCTAAGAATTGGGGCAACCTTTTGAGAATCGTTGCTGA
TTCATTAGAACTGATAAACGGTCTGTCCACTGGGGACTGA
AAATATATAGGTTTGCTTCTATGAAATTCGACGTCAAAAT
TAAGGGATACCTATGGCCAGCGCCCTTCAACTGACGATTT
TTAGTTATCATACGCGTCCCTTATTATCTTAAACCGTAAT
AAAAAATCGTTACTTCGGATAAGGGTACTCCAATCTGGAT
GTGAGAGTCTGATAGTACCATGTTAGAGCCGCGTTGAAGG
TGCGAATCAGGGTTTTATTCTCCTTAAACTTGATCCCGTC
CAAAGGAGTTAAGAAGTAAAATGCACGGCTTTACTAAGAC
TATATTTACGTATTAAATTCCTCAACACGTAGTGAGGAAA
GCTAAAATGCTGAGCTTAATTTCTCAGCCAACAATGGGTG
ATACTACTGTTCAGTGCACAGATTAGATGACCAATATTAT
TTTCACGTATTTAGTGATATTCGTAATCGAGCTGGACTCA
TCTCTTTAGTAATAAGAAGTGAATTTGAACGCTATGGATA
AATCATGATATCTTGCTCTCAGGCATCAAACTAGTGCGCA
AAGTGATAGGTGATCATACAATGTTTTCAAGAACAGCATC
CAAGTTCCGTAATACACGGAGGCTTTTAAGTACAATTTCC
TCACAAATTCCAGGAACCAGAACCTCTAAACTTCCTAATG
GGTTGACAATTGCCACAGAGTACATCCCCAACACATCTTC
GGCTACTGTTGGAATATTTGTCGATGCTGGTTCTAGGGCA
GAAAACGTAAAAAACAATGGTACAGCGCATTTTCTAGAAC
ACTTGGCTTTCAAGGGTACTCAGAATAGGTCACAACAAGG
AATTGAATTGGAAATTGAAAATATCGGATCTCATTTGAAT
GCATATACATCAAGAGAAAACACAGTTTATTATGCTAAGT
CCCTACAAGAAGATATCCCAAAGGCTGTTGATATTCTAAG
TGATATTTTGACTAAGTCAGTTTTAGATAATAGTGCTATT
GAGAGAGAAAGGGATGTCATCATCAGAGAAAGTGAAGAGG
TGGACAAGATGTATGATGAAGTTGTTTTGACCATCTTCAT
GAGATTACGTATAAGGACCAACCTTTAGGAAGAACCATTC
TGGGTCCTATAAAAAACATAAAATCAATAACAAGAACTGA
TTTGAAAGACTATATAACCAAGAACTATAAAGGCGACAGA
ATGGTATTGGCAGGTGCGGGCGCTGTTGATCATGAAAAAT
TGGTACAGTATGCTCAAAAATACTTTGGCCATGTGCCCAA
ATCTGAATCGCCTGTCCCGTTGGGATCACCAAGGGGCCCA
TTACCAGTTTTTTGTAGAGGTGAAAGGTTTATCAAAGAAA
ACACGTTACCTACAACACATATTGCTATCGCATTAGAAGG
CGTGTCATGGTCTGCACCTGATTATTTTGTAGCTCTGGCA
ACACAAGCGATTGTTGGTAACTGGGACAGAGCCATTGGCA
CAGGTACAAACTCCCCCTCTCCATTAGCTGTTGCAGCAAG
TCAAAATGGTTCTTTGGCTAATTCTTATATGTCATTTTCC
ACCTCTTACGCTGATTCAGGTCTGTGGGGAATGTACATAG
TAACTGATTCTAATGAGCATAACGTGCAGTTAATTGTTAA
TGAGATCCTGAAAGAGTGGAAGAGAATAAAATCTGGCAAA
ATATCGGATGCAGAGGTGAATAGGGCAAAAGCTCAGCTAA
AGGCAGCTCTGTTGCTATCGTTGGATGGATCGACAGCCAT
TGTAGAAGATATAGGCAGACAAGTGGTGACCACAGGTAAA
AGATTATCACCAGAAGAAGTTTTCGAGCAGGTTGATAAAA
TCACTAAGGATGATATTATTATGTGGGCAAATTACAGATT
ACAAAACAAACCAGTTTCAATGGTTGCCCTAGGAAATACA
TCCACTGTCCCTAATGTATCCTATATCGAAGAAAAACTGA
ACCAATGACCACGCCGATTTATTAGTAAGTTCATTTCACA
TCTCTGCTAATTTCTAATTTCTCTTCATACTTGTATAAAG
TTCTATGTCAATAAATTCTTGTTCAAATGAGATGTTGCTA
CATAAAAAATATGAATAGATATCGGCGGCTCTAGTACCCA
TTCCCCAAAACACGATGTCGGTATATTAACAGCACGTGTA
TTTTCTTTTTGAAGGATACATTAATACTTTCTTCCTAAAA
CTGCACTTATAGTGGGGTGTGAAAGGGCCCTTCCCGTATT
CAATATTAAAGCAGCCCTTCAGATTGCAAAAAATGCACAA
TAAATTTGTTAATATAAGCCACAAGCCAAAAAAAAAAAAA
GTGATGCAATTGTATATACTTAACATAAAGATTTTAAGTT
ATCCGTTACCATTGCATACAGAATTATCCAGATAATACTG
TTTACTATGCTCATCGATCGTTTCATATTGGTCATTGCCT
TGAAAAAAAAGCACGTGAAAAAAATACTGTGAGACCTTTT
CTTGCAATATCTCGATCAGATAGCATCTGTAGCTTTCCAT
TTAGCTGAACACATCACACTGATCTGATAAACACCATTAT
ATCTTCGGTATTATTTACTGAATTTTCCCTTATAGCAGCA
AGGGAAAGCAATAATAAACGTGCTACTAAAAGTTTTTTTA
GTCATCGCTCAATGGAGGTCAGCACAATACTGTGTGATTG
GTCATAATAATTGCATTGTAGAATATCTGCCAATGAATAT
GTACCTACCTCTTCATATCTCTGAGCAGTAAATACCTCTC
GATTTCGCTGCTTTTTCGCCAGGAACATTAAGCTGTGCAA
AAAAATAAATCTTCGACTTCCTATATCCTGCAGCAGCACC
AGTTGAAAACAACTGTAGCCAGAAAAAGTCAACGGACCTG
AAATATAAGCTGATAAACTACCTTCTCATTCGTAAAGTAC
TTAACAAAAAATAATGATGACCTTCCAGTGTAGAAGTTTA
TCATAGGGAAGGAAATTCAATTCGAGAAATACGATTCTAA
TAACTATGGAACTACCCTTAATTAGTCCTAAAAGATTGAT
TACGCAGACAGTATTTGTGTTACCCGCCCTTTAATATTCG
TCCAAAACGGTAAAATAGGTAGATAGGACAGATGCAGAAC
TCATCAGGGGTAACACCATAGAATCTAGAAATTGAACGTA
GGGTAACTCTAATATTCAATCCATATATAGGTAAAAAGAA
ATAAACATCACGTGATATGTAATACCTCTAATGCACTACT
ACCTTCTGTTCATAATACAGTTTATGTAAAAACAATAAAT
TTCGCCAGGAGAGTTTGGCTGGGGCGGCACATCTGTTAAA
CGATAACGCAGATGTCCTAAGGGGGACTCATGGAGAACAG
AAATCTCCAGTAGAACAAAAGGGTAAAAGTCCCCTTGATT
TTGATTTTCAGTGTGAATACAAACCATGAAAGTGTGGCCT
ATCGATCCTTTAGTCCCTCGGAATTTGAGGCTAGAGGTGC
CAGAAAAGTTACCACAGGGATAACTGGCTTGTGGCAGTCA
AGCGTTCATAGCGACATTGCTTTTGATTCTTCGATGTCGG
CTCTTCCTATCATACCGAAGCAGAATTCGGTAAGCGTTGG
ATTGTTCACCCACTAATAGGGAACGTGAGCTGGGTTTAGA
CCGTCGTGAGACAGGTTAGTTTTACCCTACTGATGAATGT
TACCGCAATAGTAATTGAACTTAGTACGAGAGGAACAGTT
CATTCGGATAATTGGTTTTTGCGGCTGTCTGATCAGGCAT
TGCCGCGAAGCTACCATCCGCTGGATTATGGCTGAACGCC
TCTAAGTCAGAATCCATGCTAGAACGCGGTGATTTCTTTG
CTCCACACAATATAGATGGATACGAATAAGGCGTCCTTGT
GGCGTCGCTGAACCATAGCAGGCTAGCAACGGTGCTCTTG
GCGGAAAGGCCTTGGGTGCTTGCCGGCGGATAGCAATGTC
ATTTTGAGTGGGGATAAATCATTTGTATACGACTTGGATG
TACAACGGGGTATTGTAAGCAGTAGAGTAGCCTTGTTGTT
ACGATCTGCTGAGATTAAGCCTTTGTTGTCTGATTTGTTG
GCACGAGCCGGCGGGAGCGGGCTCATACTAACGAAGACGA
ACCAAAAGATACACAGTAGCGGGACGAGAGTCTCGCAGCT
GTCTGGCGGGCGGCGAAGTGCGGGTAACGCAGTAGCGGCG
CTGTGGGCGCTGCTCGAGCGTTCTGGCAGAGAGGCGGTCC
GGGTAAGCGTGTGCTGCATCGTGGCTCTCAGGTCTGTTTC
GCTGGTCTGTGAGCGCTGCGTGTGCGTGTGCGTGTGCTAA
GACGGGGTCCGGGTAACGTGCTTGCGCGCGGAAAAAAAAA
AAGATTGCAGCACCTGAGTTTCGCGTATGGTCACCCACTA
CACTACTCGGTCAGGCTCTTACCAGCTTAACTACAGTTGA
TCGGACGGGAAACGGTGCTTTCTGGTAGATATGGCCGCAA
CCGAAATAGTTAGGTGTGGCAGCCGTACATATGGAAGCCG
GGCGATGGCTCCGCCACGTGCAAAGTGCAGGAGCTTTGGA
AAGAGCGTGCATATAGTGATGAAAACAGAGAGCACGGTTG
CGAACGGAGGGTCTCACAATGTCTCAAAGGATAAATCTCT
TGGTTTGCGGGCCGCATACAAGATATGATTGTAGTTTTTT
CAATGGCTCTACTGTCCCACTGCTGTACAACAGAAAATGA
GAGATCAGAGAAATAGTATTCCGGAAGCCAGTGGTGTTTA
CTTATTAGTTTTTTGACGCCACTGCGCGAGTTGCTGCCTA
GCTGTTCCTTGGCCAACGCATATTGGAACTTCATTCGACT
GATATGCTTACTCAGAGGTCCATTACTTCAAGAATTGTCT
CACCTATCGGGCTTGGCGTTTGTACAAGAAGAAACTTTCA
TCACCTTTGTTTCGCCACCAAATGAAAAAAAAAACTTGCA
TGGCTTAGGTGGTTCTTTGTCAGAAATATCTTCTAAGGAT
CAAGAGTCTTACGTGATTCTAATCCCTTGGCAAGTCAGAT
CTCAAATATGCTCACTCGCAGATGAGTAGCAATGAATGCG
ACCAAGTGACTAGTGACTGGTGACGACATGAGCCAAGCTG
GAACCAGCAGCTTTCACGTCGGCTTATAGCTCTCTATGGG
GCAATCAACCACTCATAGTGACTGAAGATCTTTTAATATA
ATTACATTGCTAAAAACGTCATACCGCCTTGTGAGCACGA
TAAACAGCATATGCATTGAGCCTTGTTATTCTTCGGAACT
GGGGATAGTAAAATGCGACCCGCTTAGGATGATCAAGCTA
TCTTTGGGACGGAGTTTTGTCATGGGAGTGGTCATCCTAC
TGGTGATGCTTCAACATTTGATTTACTAAATTTTGAAATC
GGCCGCAGAATAAAACTATTATGTCCAAACAATTGATGGT
CGAACCAACGTTAAGGGTTTCAAGTATTGAATTGAACTTT
TATGAGTTCTATAATTTCGTTGCGCAAATTCAACTAAACC
ACCAATATCCCCCCTACAACGCTACACTTTATACCGATAG
AGGAATAACGCATAGAGCCTTCGTAGAATTCTTCAACTCG
TACGTGATGGGGATTCTAAACCTATCGTCATGTCGCTGTA
CAAGGCTGCTGCCTGCTTTCAAATTCCCAATTTTACCATG
TCCGTTTCGCTGAGCCGAATCGTCACACAAGGTAATTAGT
TCTGGGTATCGCTTCAGTATAGCACTGGTTTTTTCCTTGT
AAAACCACAGTCTAACAATTAAATGAAGCTTTTCGAAGAA
ATTAGACCATGTTAGACTGAAAGCAAAGACTCCGGCCCGT
TCTGAGGTAAGTTCAATGAAATTGGACAGTTTCTTTTCAA
GGTTAGGTTTTGTGTTCGAAAAAATAGATTACCGCACCTC
CTTTCCAAACCCCATGAGTTTCCATTAAGGAAGAGCAACG
TCAATAATACCACCTTTTGCAGATGTGATTCAACTCAAGA
TGCTGTAATCTTTCCCTTCTGACCCTAGATCACCTCATGA
TATCCTTTTGAGGCAATTAAAGCTGCAGTGTAAACTGTTG
AATATCTTTTGAAACCAAAAAAAGGACGTTCCACACTTGG
CTGCTTTTCTTGATAAGCGAGATCTTTACTTGGAGATCTC
GCTTAGTCCTCCGAAGGGTAAACCCCGTCTCTTATCTTTA
AAAAAATGTATCAGACCCTTCAGCACGTGACAGACAGCAA
ACTACCAGTCGACGAGGATGCTTTTCCGAAAGTCATGACA
CAAGGGAAGGACTGTAAGATCGATATCGGCGCAGTCTTAT
CGGATGTTCCAAGTCCTTGTCTCTTTCATTATCTGCTTGC
TATCGCAAAAAAAAAAAAAATCAATTTGTTTAATATCAAC
ACATAATGTACAAGAACAAATCATGACATACAAAAGCCAT
ATAAGATGAGTCTTCAAGCAGCACCAAGAGGCCTGAGGCA
GAGCAAATGTTGGCTCGCTATTCTTTTGTAAGCAATCTGG
TACTCACCAACCTCCAACTATGAGATCTTTAAATACCCTT
TTACTTTCTCTCTTTGTCGCAATGTCCAGTGGTGCTCCAC
TACTAAAAATTCGTGAAGAGAAGAATTCTTCTTGCCATCA
ATCAAAATTTTTGGTACCGGCGGTACTATCGCTTCCAAGG
GTTCGACAAGTGCAACAACGGCGGGTTATAGCGTGGGATT
AACCGTAAATGATTTAATAGAAGCCGTCCCATCTTTAGCT
GAGAAGGCAAATCTGGACTATCTTCAAGTGTCTAACGTTG
GTTCAAATTCTTTAAACTATACGCATCTGATCCCATTGTA
TCACGGTATCTCCGAGGCACTAGCCTCTGATGACTACGCT
GGTGCGGTTGTCACTCATGGGACCGACACTATGGAGGAGA
CAGCTTTCTTCTTAGATTTGACCATAAATTCAGAGAAGCC
AGTATGTATCGCAGGCGCTATGCGTCCAGCCACTGCCACG
TCTGCTGATGGCCCAATGAATTTATATCAAGCAGTGTCTA
TTGCTGCTTCTGAGAAATCACTGGGTCGTGGCACGATGAT
CACTCTAAACGATCGTATTGCCTCTGGGTTTTGGACAACG
AAAATGAATGCCAACTCTTTAGATACATTCAGAGCGGATG
AACAGGGATATTTAGGTTACTTTTCAAATGATGACGTGGA
GTTTTACTACCCACCAGTCAAGCCAAATGGATGGCAATTT
TTGACATTTCCAACCTCACAGACCCTTCGGAAATTCCAGA
AGTCATTATTCTGTACTCCTATCAAGGCTTGAATCCTGAG
CTAATAGTAAAGGCCGTCAAGGACCTGGGCGCAAAAGGTA
TCGTGTTGGCGGGTTCTGGAGCTGGTTCCTGGACTGCTAC
GGGTAGTATTGTAAACGAACAACTTTATGAAGAGTATGGT
ATACCAATTGTTCACAGCAGAAGAACAGCAGATGGTACAG
TTCCTCCAGATGATGCCCCAGAGTACGCCATTGGATCTGG
CTACCTAAACCCTCAAAAATCGCGTATTTTGCTACAATTA
TGTTTGTACTCCGGCTACGGCATGGATCAGATTAGGTCTG
TTTTTTCTGGCGTCTACGGTGGTTAAAGCCTGATCAGTGA
CTTTTCATCACACTGTGTTTTTATATAGTTCTTAGTAGTA
AATATACTCTATAATTTCTACATCCTTTTCATGATGTGCC
AGTTAAGCTATTTTTAGCAAACAAAAGATGAATTTGAGTA
TTGAGCACATCATTCACTGTTCAGCTGATACAAAACATAT
GATTTCTAATATTCACATAGGAAAAATCGCTCCAAACATC
GAAGTATCATCGCTACTTTGGTCTTTTATCTGCTTCTCTT
CTCTTCGCTCTTTTCACTGCTCGTGCCGCTGCAACGCTCC
AACTCAGTTCTATCTCAGCTCCTTCCCCTTATCCCTTGAG
CAGTGTCAAGGCGAGGCTGCGTGATGTATTCGTGCGCGAA
AAAAAAAACAACTGCAGCACCTGAGTTTCGCGTATGGTCA
CCCACTACACTACTCGGTCAGGCTCTTACCAGCTTAACTA
CAGTTGATCGGACGGGAAACGGTGCTTTCTGGTAGATATG
GCCGCAACCGAAATAGTTAGGTGTGGCAGCCGTACATATG
GAAGCCGGGCGATGGCTCCGCCACGTGCAAAGTGCAGGAG
CTTTGGAAAGAGCGTGCATATAGTGATGAAAACAGAGAGC
ACGGTTGCGAACGGAGGGTCTCACAATGTCTCAAAGGATA
AATCTCTTGGTTTGCGGGCCGCATACAAGATATGATTGTA
GTTTTTCAATGGCTCTACTGTCCCACTGCTGTACAACAGA
AAATGAGAGATCAGAGAAATAGTATTCCGGAAGCCAGTGG
TGTTTACTTATTAGTTTTTTGACGCCACTGCGCGAGTTGC
TGCCTAGCTGTTCCTTGGCCAACGCATATTGGAACTTCAT
TCGACTGATATGCTTACTCAGAGGTCCATTACTTCAAGAA
TTGTCTCACCTATCGGGCTTGGCGTTTGTACAAGAAGAAA
CTTTCATCACCTTTGTTTCGCCACCAAATGAAAAAAAAAA
CTTGCATGGCTTAGGTGGTTCTTTGTCAGAAATATCTTCT
AAGGATCAAGAGTCTTACGTGATTCTAATCCCTTGGCAAG
TCAGATCTCAAATATGCTCACTCGCAGATGAGTAGCAATG
AATGCGACCAAGTGACTAGTGACTGGTGACGACATGAGCC
AAGCTGGAACCAGCAGCTTTCACGTCGGCTTATAGCTCTC
TATGGGGCAATCAACCACTCATAGTGACTGAAGATCTTTT
TAATATAATTACATTGCTAAAAACGTCATACCGCCTTGTG
AGCACGATAAACAGCATATGCATTGAGCCTTGTTATTCTT
CGGAACTGGGGATAGTAAAATGCGACCCGCTTAGGATGAT
CAAGCTATCTTTGGGACGGAGTTTTGTCATGGGAGTGGTC
ATCCTACTGGTGATGCTTCAACATTTGATTTACTAAATTT
TGAAATCGGCCGCAGAATAAAACTATTATGTCCAAACAAT
TGATGGTCGAACCAACGTTAAGGGTTTCAAGTATTGAATT
GAACTTTTATGAGTTCTATAATTTCGTTGCGCAAATTCAA
CTAAACCACCAATATCCCCCCTACAACGCTACACTTTATA
CCGATAGAGGAATAACGCATAGAGCCTTCGTAGAATTCTT
CAACTCGTACGTGATGGGGATTCTAAACCTATCGTCATGT
CGCTGTACAAGGCTGCTGCCTGCTTTCAAATTCCCAATTT
TACCATGTCCGTTTCGCTGAGCCGAATCGTCACACAAGGT
AATTAGTTCTGGGTATCGCTTCAGTATAGCACTGGTTTTT
TCCTTGTAAAACCACAGTCTAACAATTAAATGAAGCTTTT
CGAAGAAATTAGACCATGTTAGACTGAAAGCAAAGACTCC
GGCCCGTTCTGAGGTAAGTTCAATGAAATTGGACAGTTTC
TTTTCAAGGTTAGGTTTTGTGTTCGAAAAAATAGATTACC
GCACCTCCTTTCCAAACCCCATGAGTTTCCATTAAGGAAG
AGCAACGTCAATAATACCACCTTTTGCAGATGTGATTCAA
CTCAAGATGCTGTAATCTTTCCCTTCTGACCCTAGATCAC
CTCATGATATCCTTTTGAGGCAATTAAAGCTGCAGTGTAA
ACTGTTGAATATCTTTTGAAACCAAAAAAAGGACGTTCCA
CACTTGGCTGCTTTTCTTGATAAGCGAGATCTTTACTTGG
AGATCTCGCTTAGTCCTCCGAAGGGTAAACCCCGTCTCTT
ATCTTTAAAAAAATGTATCAGACCCTTCAGCACGTGACAG
ACAGCAAACTACCAGTCGACGAGGATGCTTTTCCGAAAGT
CATGACACAAGGGAAGGACTGTAAGATCGATATCGGCGCA
GTCTTATCGGATGTTCCAAGTCCTTGTCTCTTTCATTATC
TGCTTGCTATCGCAAAAAAAAAAAAAATCAATTTGTTTAA
TATCAACACATAATGTACAAGAACAAATCATGACATACAA
AAGCCATATAAGATGAGTCTTCAAGCAGCACCAAGAGGCC
TGAGGCAGAGCAAATGTTGGCTCGCTATTCTTTTGTAAGC
AATCTGGTACTCACCAACCTCCAACTATGAGATCTTTAAA
TACCCTTTTACTTTCTCTCTTTGTCGCAATGTCCAGTGGT
GCTCCACTACTAAAAATTCGTGAAGAGAAGAATTCTTCTT
GCCATCAATCAAAATTTTTGGTACCGGCGGTACTATCGCT
TCCAAGGGTTCGACAAGTGCAACAACGGCGGGTTATAGCG
TGGGATTAACCGTAAATGATTTAATAGAAGCCGTCCCATC
TTTAGCTGAGAAGGCAAATCTGGACTATCTTCAAGTGTCT
AACGTTGGTTCAAATTCTTTAAACTATACGCATCTGATCC
CATTGTATCACGGTATCTCCGAGGCACTAGCCTCTGATGA
CTACGCTGGTGCGGTTGTCACTCATGGGACCGACACTATG
GAGGAGACAGCTTTCTTCTTAGATTTGACCATAAATTCAG
AGAAGCCAGTATGTATCGCAGGCGCTATGCGTCCAGCCAC
TGCCACGTCTGCTGATGGCCCAATGAATTTATATCAAGCA
GTGTCTATTGCTGCTTCTGAGAAATCACTGGGTCGTGGCA
CGATGATCACTCTAAACGATCGTATTGCCTCTGGGTTTTG
GACAACGAAAATGAATGCCAACTCTTTAGATACATTCAGA
GCGGATGAACAGGGATATTTAGGTTACTTTTCAAATGATG
ACGTGGAGTTTTACTACCCACCAGTCAAGCCAAATGGATG
GCAATTTTTGACATTTCCAACCTCACAGACCCTTCGGAAA
TTCCAGAAGTCATTATTCTGTACTCCTATCAAGGCTTGAA
TCCTGAGCTAATAGTAAAGGCCGTCAAGGACCTGGGCGCA
AAAGGTATCGTGTTGGCGGGTTCTGGAGCTGGTTCCTGGA
CTGCTACGGGTAGTATTGTAAACGAACAACTTTATGAAGA
GTATGGTATACCAATTGTTCACAGCAGAAGAACAGCAGAT
GGTACAGTTCCTCCAGATGATGCCCCAGAGTACGCCATTG
GATCTGGCTACCTAAACCCTCAAAAATCGCGTATTTTGCT
ACAATTATGTTTGTACTCCGGCTACGGCATGGATCAGATT
AGGTCTGTTTTTTCTGGCGTCTACGGTGGTTAAAGCCTGA
TCAGTGACTTTTCATCACACTGTGTTTTTATATAGTTCTT
AGTAGTAAATATACTCTATAATTTCTACATCCTTTTCATG
ATGTGCCAGTTAAGCTATTTTTAGCAAACAAAAAGATGAA
TTTGAGTATTGAGCACATCATTCACTGTTCAGCTGATACA
AAACATATGATTTCTAATATTCACATAGGAAAAATCGCTC
CAAACATCGAAGTATCATCGCTACTTTGGTCTTTTATCTG
CTTCTCTTCTCTTCGCTCTTTTCACTGCTCGTGCCGCTGC
AACGCTCCAACTCAGTTCTATCTCAGCTCCTTCCCCTTAT
CCCTTGAGCAGTGTCAAGGCGAGGCTGCGTGATGTATTCG
TGCGCGAAAAAAAAACAACTGCAGCACCTGAGTTTCGCGT
ATGGTCACCCACTACACTACTCGGTCAGGCTCTTACCAGC
TTAACTACAGTTGATCGGACGGGAAACGGTGCTTTCTGGT
AGATATGGCCGCAACCGAAATAGTTAGGTGTGGCAGCCGT
ACATATGGAAGCCGGGCGATGGCTCCGCCACGTGCAAAGT
GCAGGAGCTTTGGAAAGAGCGTGCATATAGTGATGAAAAC
AGAGAGCACGGTTGCGAACGGAGGGTCTCACAATGTCTCA
AAGGATAAATCTCTTGGTTTGCGGGCCGCATACAAGATAT
GATTGTAGTTTTTTCAATGGCTCTACTGTCCCACTGCTGT
ACAACAGAAAATGAGAGATCAGAGAAATAGTATTCCGGAA
GCCAGTGGTGTTTACTTATTAGTTTTTTGACGCCACTGCG
CGAGTTGCTGCCTAGCTGTTCCTTGGCCAACGCATATTGG
AACTTCATTCGACTGATATGCTTACTCAGAGGTCCATTAC
TTCAAGAATTGTCTCACCTATCGGGCTTGGCGTTTGTACA
AGAAGAAACTTTCATCACCTTTGTTTCGCCACCAAATGAA
AAAAAAAACTTGCATGGCTTAGGTGGTTCTTTGTCAGAAA
TATCTTCTAAGGATCAAGAGTCTTACGTGATTCTAATCCC
TTGGCAAGTCAGATCTCAAATATGCTCACTCGCAGATGAG
TAGCAATGAATGCGACCAAGTGACTAGTGACTGGTGACGA
CATGAGCCAAGCTGGAACCAGCAGCTTTCACGTCGGCTTA
TAGCTCTCTATGGGGCAATCAACCACTCATAGTGACTGAA
GATCTTTTTAATATAATTACATTGCTAAAAACGTCATACC
GCCTTGTGAGCACGATAAACAGCATATGCATTGAGCCTTG
TTATTCTTCGGAACTGGGGATAGTAAAATGCGACCCGCTT
AGGATGATCAAGCTATCTTTGGGACGGAGTTTTGTCATGG
GAGTGGTCATCCTACTGGTGATGCTTCAACATTTGATTTA
CTAAATTTTGAAATCGGCCGCAGAATAAAACTATTATGTC
CAAACAATTGATGGTCGAACCAACGTTAAGGGTTTCAAGT
ATTGAATTGAACTTTTATGAGTTCTATAATTTCGTTGCGC
AAATTCAACTAAACCACCAATATCCCCCCTACAACGCTAC
ACTTTATACCGATAGAGGAATAACGCATAGAGCCTTCGTA
GAATTCTTCAACTCGTACGTGATGGGGATTCTAAACCTAT
CGTCATGTCGCTGTACAAGGCTGCTGCCTGCTTTCAAATT
CCCAATTTTACCATGTCCGTTTCGCTGAGCCGAATCGTCA
CACAAGGTAATTAGTTCTGGGTATCGCTTCAGTATAGCAC
TGGTTTTTTCCTTGTAAAACCACAGTCTAACAATTAAATG
AAGCTTTTCGAAGAAATTAGACCATGTTAGACTGAAAGCA
AAGACTCCGGCCCGTTCTGAGGTAAGTTCAATGAAATTGG
ACAGTTTCTTTTCAAGGTTAGGTTTTGTGTTCGAAAAAAT
AGATTACCGCACCTCCTTTCCAAACCCCATGAGTTTCCAT
TAAGGAAGAGCAACGTCAATAATACCACCTTTTGCAGATG
TGATTCAACTCAAGATGCTGTAATCTTTCCCTTCTGACCC
TAGATCACCTCATGATATCCTTTTGAGGCAATTAAAGCTG
CAGTGTAAACTGTTGAATATCTTTTGAAACCAAAAAAAGG
ACGTTCCACACTTGGCTGCTTTTCTTGATAAGCGAGATCT
TTACTTGGAGATCTCGCTTAGTCCTCCGAAGGGTAAACCC
CGTCTCTTATCTTTAAAAAAATGTATCAGACCCTTCAGCA
CGTGACAGACAGCAAACTACCAGTCGACGAGGATGCTTTT
CCGAAAGTCATGACACAAGGGAAGGACTGTAAGATCGATA
TCGGCGCAGTCTTATCGGATGTTCCAAGTCCTTGTCTCTT
TCATTATCTGCTTGCTATCGCAAAAAAAAAAAAATCAATT
TGTTTAATATCAACACATAATGTACAAGAACAAATCATGA
CATACAAAAGCCATATAAGATGAGTCTTCAAGCAGCACCA
AGAGGCCTGAGGCAGAGCAAATGTTGGCTCGCTATTCTTT
TGTAAGCAATCTGGTACTCACCAACCTCCAACTATGAGAT
CTTTAAATACCCTTTTACTTTCTCTCTTTGTCGCAATGTC
CAGTGGTGCTCCACTACTAAAAATTCGTGAAGAGAAGAAT
TCTTCTTGCCATCAATCAAAATTTTTGGTACCGGCGGTAC
TATCGCTTCCAAGGGTTCGACAAGTGCAACAACGGCGGGT
TATAGCGTGGGATTAACCGTAAATGATTTAATAGAAGCCG
TCCCATCTTTAGCTGAGAAGGCAAATCTGGACTATCTTCA
AGTGTCTAACGTTGGTTCAAATTCTTTAAACTATACGCAT
CTGATCCCATTGTATCACGGTATCTCCGAGGCACTAGCCT
CTGATGACTACGCTGGTGCGGTTGTCACTCATGGGACCGA
CACTATGGAGGAGACAGCTTTCTTCTTAGATTTGACCATA
AATTCAGAGAAGCCAGTATGTATCGCAGGCGCTATGCGTC
CAGCCACTGCCACGTCTGCTGATGGCCCAATGAATTTATA
TCAAGCAGTGTCTATTGCTGCTTCTGAGAAATCACTGGGT
CGTGGCACGATGATCACTCTAAACGATCGTATTGCCTCTG
GGTTTTGGACAACGAAAATGAATGCCAACTCTTTAGATAC
ATTCAGAGCGGATGAACAGGGATATTTAGGTTACTTTTCA
AATGATGACGTGGAGTTTTACTACCCACCAGTCAAGCCAA
ATGGATGGCAATTTTTGACATTTCCAACCTCACAGACCCT
TCGGAAATTCCAGAAGTCATTATTCTGTACTCCTATCAAG
GCTTGAATCCTGAGCTAATAGTAAAGGCCGTCAAGGACCT
GGGCGCAAAAGGTATCGTGTTGGCGGGTTCTGGAGCTGGT
TCCTGGACTGCTACGGGTAGTATTGTAAACGAACAACTTT
ATGAAGAGTATGGTATACCAATTGTTCACAGCAGAAGAAC
AGCAGATGGTACAGTTCCTCCAGATGATGCCCCAGAGTAC
GCCATTGGATCTGGCTACCTAAACCCTCAAAAATCGCGTA
TTTTGCTACAATTATGTTTGTACTCCGGCTACGGCATGGA
TCAGATTAGGTCTGTTTTTTCTGGCGTCTACGGTGGTTAA
AGCCTGATCAGTGACTTTTCATCACACTGTGTTTTTATAT
AGTTCTTAGTAGTAAATATACTCTATAATTTCTACATCCT
TTTCATGATGTGCCAGTTAAGCTATTTTTAGCAAACAAAA
AGATGAATTTGAGTATTGAGCACATCATTCACTGTTCAGC
TGATACAAAACATATGATTTCTAATATTCACATAGGAAAA
ATCGCTCCAAACATCGAAGTATCATCGCTACTTTGGTCTT
TTATCTGCTTCTCTTCTCTTCGCTCTTTTCACTGCTCGTG
CCGCTGCAACGCTCCAACTCAGTTCTATCTCAGCTCCTTC
CCCTTATCCCTTGAGCAGTGTCAAGGCGAGGCTGCGTGAT
GTATTCGTGCGCGAAAAAAAAAACAACTGCAGCACCTGAG
TTTCGCGTATGGTCACCCACTACACTACTCGGTCAGGCTC
TTACCAGCTTAACTACAGTTGATCGGACGGGAAACGGTGC
TTTCTGGTAGATATGGCCGCAACCGATAGTTTAACGGAAA
CGCAGGTGATATGAGGGCAGGGTCCAGACATGTTCAGTAG
GTGGGAGTGAGAGGTGTTATGGGTGGAGGACAATTTTTAT
TATATTTCATCTAATGGCAATAGGATATGACAGGTGAAAA
AGCAAAAGCAATAGTGCATTGTGATGTGGAGAATAAGGTG
CATACGATGAAAAAGGTGATTTGTCATTTACAAGAGGTAG
GTCGAAACAGAACATGAAAGTTGGTCGGTAGGTGGCATGC
AGAGGTAGTTTCAAGGTGACAGGTTATGAAGATATGGTGC
AAAAGACAAATGGATGGTGGCAGGCATAGTAAAATGATGG
TGTGGAAGACATAGATGGTATTTGTTTTGCATTTACGGCA
CCGGATGCGGGCGATAATGACGGGAAGAGATTTAGTATGT
GGGACAGAATTTCGGCGGCAGTATTGAGACCATGAGAGTA
GCAAACGTAAGTCTAAAGGTTGTTTTATAGTAGTTAGGAT
GTAGAAAATGTATTCCGATAGGCCATTTTACATTTGGAGG
GACGGTTGAAAGTGGACAGAGGAAAAGGTGCGGAAATGGC
TGATTTTGATTGTTTATGTCTTGTGTGATAATTTTACATT
TTTGCATAGTATTAGGTAGTCAGATGAAAGATGAATAGAC
ATAGGAGTAAGAAAACATAGAATAGTTACCATTATTGGTA
GGAGTGTGGTGGGGTGGTATAGTCCGCATTGGGATGTTAC
TTTCCTGTTATGGCATGGATTTCCCTTTAGGGTCTCTGAA
GCGTATTTCCGTCACCGAAAAAGGCAGAAAAAGGGAAACT
GAAGGGAGGATAGTAGTAAAGTTTGAATGGTGGTAGTGTA
ATGTATGATATCCGTTGGTTTTGGTTTCGGTTGTGAAAAG
TTTTTGGTATGATATTTTGCAAGTAGCATATATTTCTTGT
GTGAGAAAGGTATATTTTGTAAGTTTTGTATGTTCCCGCG
CGTTTCCGTATTTTCCGCTTCCGCTTCCGCAGTAAAAAAT
AGTGAGGACTGGGTTACCCGGGGCACCTGTCACTTTGGAA
AAAAAATATACGCTAAGATTTTTGGAGAATAGCTTAAATT
GAAGTTTTTCTCGGCGAGAAATACGTAGTTAAGGCAGAGC
GACAGAGAGGGCAAAAGAAAATAAAAGTAAGATTTTAGTT
TGTAATGGGAGGGGGGGTTTAGTCATGGAGTACAAGTGTG
AGGAAAAGTAGTTGGGAGGTACTTCATGCGAAAGCAGTTG
AAGACAAGTTCGAAAAGAGTTTGGAAACGAATTCGAGTAG
GCTTGTCGTTCGTTATGTTTTGTAAATGGCCTCGTCAAAC
GGTGGAGAGAGTCGCTAGGTGATCGTCAGATCTGCCTAGT
CTCTATACAGCGTGTTTAATTGACATGGGTTGATGCGTAT
TGAGAGATACAATTTGGGAAGAAATTCTCAGAGTGTGTTT
CTTTTGCGTTTAACCTGAACAGTCTCATCGTGGGCATCTT
GCGATTCCATTGGTGAGCAGCGAAGGATTTGGTGGATTAC
TAGCTAATAGCAATCTATTTCAAAGAATTCAAACTTGGGG
GAATGCCTTGTTGAATAGCCGGTCGCAAGACTGTGATTCT
TCAAGTGTAACCTCCTCTCAAATCAGCGATATCAAACGTA
CCATTCCGTGAAACACCGGGGTATCTGTTTGGTGGAACCT
GATTAGAGGAAACTCAAAGAGTGCTATGGTATGGTGACGG
AGTGCGCTGGTCAAGAGTGTAAAAGCTTTTTGAACAGAGA
GCATTTCCGGCAGCAGAGAGACCTGAAAAAGCAATTTTTC
TGGAATTTCAGCTGTTTCCAAACTCAATAAGTATCTTCTA
GCAAGAGGGAATAGGTGGGAAAAAAGAGATTTCGGTTTCT
TTTTTTACTGCTTGTTGCTTCTTCTTTTAAGATAGTTATC
TGGTTGATCCTGCCAGTAGTCATATGCTTGTCTCAAAGAT
TAAGCCATGCATGTCTAAGTATAAGCAATTTATACAGTGA
AACTGCGAATGGCTCATTAAATCAGTTATCGTTTATTTGA
TAGTTCCTTTACTACATGGTATAACTGTGGTAATTCTAGA
GCTAATACATGCTTAAAATCTCGACCCTTTGGAAGAGATG
TATTTATTAGATAAAAAATCAATGTCTTCGGACTCTTTGA
TGATTCATAATAACTTTTCGAATCGCATGGCCTTGTGCTG
GCGATGGTTCATTCAAATTTCTGCCCTATCAACTTTCGAT
GGTAGGATAGTGGCCTACCATGGTTTCAACGGGTAACGGG
GAATAAGGGTTCGATTCCGGAGAGGGAGCCTGAGAAACGG
CTACCACATCCAAGGAAGGCAGCAGGCGCGCAAATTACCC
AATCCTAATTCAGGGAGGTAGTGACAATAAATAACGATAC
AGGGCCCATTCGGGTCTTGTAATTGGAATGAGTACAATGT
AAATACCTTAACGAGGAACAATTGGAGGGCAAGTCTGGTG
CCAGCAGCCGCGGTAATTCCAGCTCCAATAGCGTATATTA
AAGTTGTTGCAGTTAAAAAGCTCGTAGTTGAACTTTGGGC
CCGGTTGGCCGGTCCGATTTTTCGTGTACTGGATTTCCAA
CGGGGCCTTTCCTTCTGGCTAACCTTGAGTCCTTGTGGCT
CTTGGCGAACCAGGACTTTTACTTTGAAAAAATTAGAGTG
TTCAAAGCAGGCGTATTGCTCGAATATATTAGCATGGAAT
AATAGAATAGGACGTTTGGTTCTATTTTGTTGGTTTCTAG
GACCATCGTAATGATTAATAGGGACGGTCGGGGGCATCAG
TATTCAATTGTCAGAGGTGAAATTCTTGGATTTATTGAAG
ACTAACTACTGCGAAAGCATTTGCCAAGGACGTTTTCATT
AATCAAGAACGAAAGTTAGGGGATCGAAGATGATCAGATA
CCGTCGTAGTCTTAACCATAAACTATGCCGACTAGGGATC
GGGTGGTGTTTTTTAATGACCCACTCGGCACCTTACGAGA
AATCAAAGTCTTTGGGTTCTGGGGGAGTATGGTCGCAAGG
CTGAAACTTAAAGGAATTGACGGAAGGGCACCACCAGGAG
TGGAGCCTGCGGCTTAATTTGACTCAACACGGGGAAACTC
ACCAGGTCCAGACACAATAAGGATTGACAGATTGAGAGCT
CTTTCTTGATTTTGTGGGTGGTGGTGCATGGCCGTTCTTA
GTTGGTGGAGTGATTTGTCTGCTTAATTGCGATAACGAAC
GAGACCTTAACCTACTAAATAGTGGTGCTAGCATTTGCTG
GTTATCCACTTCTTAGAGGGACTATCGGTTTCAAGCCGAT
GGAAGTTTGAGGCAATAACAGGTCTGTGATGCCCTTAGAC
GTTCTGGGCCGCACGCGCGCTACACTGACGGAGCCAGCGA
GTCTAACCTTGGCCGAGAGGTCTTGGTAATCTTGTGAAAC
TCCGTCGTGCTGGGGATAGAGCATTGTAATTATTGCTCTT
CAACGAGGAATTCCTAGTAAGCGCAAGTCATCAGCTTGCG
TTGATTACGTCCCTGCCCTTTGTACACACCGCCCGTCGCT
AGTACCGATTGAATGGCTTAGTGAGGCCTCAGGATCTGCT
TAGAGAAGGGGGCAACTCCATCTCAGAGCGGAGAATTTGG
ACAAACTTGGTCATTTAGAGGAACTAAAAGTCGTAACAAG
GTTTCCGTAGGTGAACCTGCGGAAGGATCATTAAAGAAAT
TTAATAATTTTGAAAATGGATTTTTTTGTTTTGGCAAGAG
CATGAGAGCTTTTACTGGGCAAGAAGACAAGAGATGGAGA
GTCCAGCCGGGCCTGCGCTTAAGTGCGCGGTCTTGCTAGG
CTTGTAAGTTTCTTTCTTGCTATTCCAAACGGTGAGAGAT
TTCTGTGCTTTTGTTATAGGACAATTAAAACCGTTTCAAT
ACAACACACTGTGGAGTTTTCATATCTTTGCAACTTTTTC
TTTGGGCATTCGAGCAATCGGGGCCCAGAGGTAACAAACA
CAAACAATTTTATCTATTCATTAAATTTTTGTCAAAAACA
AGAATTTTCGTAACTGGAAATTTTAAAATATTAAAAACTT
TCAACAACGGATCTCTTGGTTCTCGCATCGATGAAGAACG
CAGCGAAATGCGATACGTAATGTGAATTGCAGAATTCCGT
GAATCATCGAATCTTTGAACGCACATTGCGCCCCTTGGTA
TTCCAGGGGGCATGCCTGTTTGAGCGTCATTTCCTTCTCA
AACATTCTGTTTGGTAGTGAGTGATACTCTTTGGAGTTAA
CTTGAAATTGCTGGCCTTTTCATTGGATGTTTTTTTTCCA
AAGAGAGGTTTCTCTGCGTGCTTGAGGTATAATGCAAGTA
CGGTCGTTTTAGGTTTTACCAACTGCGGCTAATCTTTTTT
TATACTGAGCGTATTGGAACGTTATCGATAAGAAGAGAGC
GTCTAGGCGAACAATGTTCTTAAAGTTTGACCTCAAATCA
GGTAGGAGTACCCGCTGAACTTAAGCATATCAATAAGCGG
AGGAAAAGAAACCAACCGGGATTGCCTTAGTAACGGCGAG
TGAAGCGGCAAAAGCTCAAATTTGAAATCTGGTACCTTCG
GTGCCCGAGTTGTAATTTGGAGAGGGCAACTTTGGGGCCG
TTCCTTGTCTATGTTCCTTGGAACAGGACGTCATAGAGGG
TGAGAATCCCGTGTGGCGAGGAGTGCGGTTCTTTGTAAAG
TGCCTTCGAAGAGTCGAGTTGTTTGGGAATGCAGCTCTAA
GTGGGTGGTAAATTCCATCTAAAGCTAAATATTGGCGAGA
GACCGATAGCGAACAAGTACAGTGATGGAAAGATGAAAAG
AACTTTGAAAAGAGAGTGAAAAAGTACGTGAAATTGTTGA
AAGGGAAGGGCATTTGATCAGACATGGTGTTTTGTGCCCT
CTGCTCCTTGTGGGTAGGGGAATCTCGCATTTCACTGGGC
CAGCATCAGTTTTGGTGGCAGGATAAATCCATAGGAATGT
AGCTTGCCTCGGTAAGTATTATAGCCTGTGGGAATACTGC
CAGCTGGGACTGAGGACTGCGACGTAAGTCAAGGATGCTG
GCATAATGGTTATATGCCGCCCGTCTTGAAACACGGACCA
AGGAGTCTAACGTCTATGCGAGTGTTTGGGTGTAAAACCC
ATACGCGTAATGAAAGTGAACGTAGGTTGGGGCCTCGCAA
GAGGTGCACAATCGACCGATCCTGATGTCTTCGGATGGAT
TTGAGTAAGAGCATAGCTGTTGGGACCCGAAAGATGGTGA
ACTATGCCTGAATAGGGTGAAGCCAGAGGAAACTCTGGTG
GAGGCTCGTAGCGGTTCTGACGTGCAAATCGATCGTCGAA
TTTGGGTATAGGGGCGAAAGACTAATCGAACCATCTAGTA
GCTGGTTCCTGCCGAAGTTTCCCTCAGGATAGCAGAAGCT
CGTATCAGTTTTATGAGGTAAAGCGAATGATTAGAGGTTC
CGGGGTCGAAATGACCTTGACCTATTCTCAAACTTTAAAT
ATGTAAGAAGTCCTTGTTACTTAATTGAACGTGGACATTT
GAATGAAGAGCTTTTAGTGGGCCATTTTTGGTAAGCAGAA
CTGGCGATGCGGGATGAACCGAACGTAGAGTTAAGGTGCC
GGAATACACGCTCATCAGACACCACAAAAGGTGTTAGTTC
ATCTAGACAGCCGGACGGTGGCCATGGAAGTCGGAATCCG
CTAAGGAGTGTGTAACAACTCACCGGCCGAATGAACTAGC
CCTGAAAATGGATGGCGCTCAAGCGTGTTACCTATACTCT
ACCGTCAGGGTTGATATGATGCCCTGACGAGTAGGCAGGC
GTGGAGGTCAGTGACGAAGCCTAGACCGTAAGGTCGGGTC
GAACGGCCTCTAGTGCAGATCTTGGTGGTAGTAGCAAATA
TTCAAATGAGAACTTTGAAGACTGAAGTGGGGAAAGGTTC
CACGTCAACAGCAGTTGGACGTGGGTTAGTCGATCCTAAG
AGATGGGGAAGCTCCGTTTCAAAGGCCTGATTTTATGCAG
GCCACCATCGAAAGGGAATCCGGTTAAGATTCCGGAACCT
GGATATGGATTCTTCACGGTAACGTAACTGAATGTGGAGA
CGTCGGCGCGAGCCCTGGGAGGAGTTATCTTTTCTTCTTA
ACAGCTTATCACCCCGGAATTGGTTTATCCGGAGATGGGG
TCTTATGGCTGGAAGAGGCCAGCACCTTTGCTGGCTCCGG
TGCGCTTGTGACGGCCCGTGAAAATCCACAGGAAGGAATA
GTTTTCATGCCAGGTCGTACTGATAACCGCAGCAGGTCTC
CAAGGTGAACAGCCTCTAGTTGATAGAATAATGTAGATAA
GGGAAGTCGGCAAAATAGATCCGTAACTTCGGGATAAGGA
TTGGCTCTAAGGGTCGGGTAGTGAGGGCCTTGGTCAGACG
CAGCGGGCGTGCTTGTGGACTGCTTGGTGGGGCTTGCTCT
GCTAGGCGGACTACTTGCGTGCCTTGTTGTAGACGGCCTT
GGTAGGTCTCTTGTAGACCGTCGCTTGCTACAATTAACGA
TCAACTTAGAACTGGTACGGACAAGGGGAATCTGACTGTC
TAATTAAAACATAGCATTGCGATGGTCAGAAAGTGATGTT
GACGCAATGTGATTTCTGCCCAGTGCTCTGAATGTCAAAG
TGAAGAAATTCAACCAAGCGCGGGTAAACGGCGGGAGTAA
CTATGACTCTCTTAAGGTAGCCAAATGCCTCGTCATCTAA
TTAGTGACGCGCATGAATGGATTAACGAGATTCCCACTGT
CCCTATCTACTATCTAGCGAAACCACAGCCAAGGGAACGG
GCTTGGCAGAATCAGCGGGGAAAGAAGACCCTGTTGAGCT
TGACTCTAGTTTGACATTGTGAAGAGACATAGAGGGTGTA
GAATAAGTGGGAGCTTCGGCGCCAGTGAAATACCACTACC
TTTATAGTTTCTTTACTTATTCAATGAAGCGGAGCTGGAA
TTCATTTTCCACGTTCTAGCATTCAAGGTCCCATTCGGGG
CTGATCCGGGTTGAAGACATTGTCAGGTGGGGAGTTTGGC
TGGGGCGGCACATCTGTTAAACGATAACGCAGATGTCCTA
AGGGGGGCTCATGGAGAACAGAAATCTCCAGTAGAACAAA
AGGGTAAAAGCCCCCTTGATTTTGATTTTCAGTGTGAATA
CAAACCATGAAAGTGTGGCCTATCGATCCTTTAGTCCCTC
GGAATTTGAGGCTAGAGGTGCCAGAAAAGTTACCACAGGG
ATAACTGGCTTGTGGCAGTCAAGCGTTCATAGCGACATTG
CTTTTTGATTCTTCGATGTCGGCTCTTCCTATCATACCGA
AGCAGAATTCGGTAAGCGTTGGATTGTTCACCCACTAATA
GGGAACGTGAGCTGGGTTTAGACCGTCGTGAGACAGGTTA
GTTTTACCCTACTGATGAATGTTACCGCAATAGTAATTGA
ACTTAGTACGAGAGGAACAGTTCATTCGGATAATTGGTTT
TTGCGGCTGTCTGATCAGGCATTGCCGCGAAGCTACCATC
CGCTGGATTATGGCTGAACGCCTCTAAGTCAGAATCCATG
CTAGAACGCGGTGATTTCTTTGCTCCACACAATATAGATG
GATACGAATAAGGCGTCCTTGTGGCGTCGCTGAACCATAG
CAGGCTAGCAACGGTGCACTTGGCGGAAAGGCCTTGGGTG
CTTGCTGGCGAATTGCAATGTCATTTTGCGTGGGGATAAA
TCATTTGTATACGACTTAGATGTACAACGGGGTATTGTAA
GCAGTAGAGTAGCCTTGTTGTTACGATCTGCTGAGATTAA
GCCTTTGTTGTCTGATTTGTTTTTATTTCTTTCTAAGTGG
GTACTGGCAGGAGCCGGGGCCTAGTTTAGAGAGAAGTAGA
CTGAACAAGTCTCTATAAATTTTATTTGTCTTAAGAATTC
TATGATCCGGGTAAAAACATGTATTGTATATATCTATTAT
AATATACGATGAGGATGATAGTGTGTAAGAGTGTACCATT
TACTAATGTATGTAAGTTACTATTTACTATTTGGTCTTTT
TATTTTTTATTTTTTTTTTTTCGTTGCAAAGATGGGTTGA
AAGAGAAGGGCTTTCACAAAGCTTCCCGAGCGTGAAAGGA
TTTGCCCGGACAGTTTGCTTCATGGAGCAGTTTTTCCGCA
CCATCAGAGCGGCAAACATGAGTGCTTGTATAAGTTTAGA
GAATTGAGAAAAGCTCATTTCCTATAGTTAACAGGACATG
CCTTTGATATGAAAAAAATACTACGAACTACGATTTTACC
AAGAAAGATGTAAGAGACAAGTGAACAGTGAACAGTGAAC
AGTGGGGACATTTTTTTTTTTTTTTTTTTAAGTAAATGGC
AGTTTCTAGGGAATGATGATGGCAAGTTCCAGAGAGGCAG
CGTAAAAGGATGAGGCTACTGGGAAGAAGAAAGAGGAAAA
GTGCAAGATGAATAGCCAGTGCAATATATACATGTATACT
TAACAGATATGGAATGGTTGGCGAAGTAAATTTTTGGCGA
CGCGGCGACGCGGCGACGCGGTATGCGGAGTTGTAAGATG
TACTACGATCATATAGTGTAATGCGGCAAAATGTTAGTGC
AGGAAAGCGGGAAGGAATAAGAAGCAACTAAACGAGGGTG
TAGAAAAAGACGAAGAGGAAAGTATTAACCGTAGAAGAGA
GGGAAATGGAGGGAAGAGAACAAAACCGGAGTGTTTTTTT
TTTTTTTTGTAGGAATATCGGAGGAGAATATTGTTTGTAC
ATATCAAGTAGTAGCAACCCAATGAGCATAATGGAGTGCT
TAACTCTTCAGAAGAAGAGTGCAGCTGGATAGTGCGAATT
TTTCTGAATCGAATGGTAGGTTAGTTATGGGATTTAGCAT
AGGAAGCCAAGAAACTAGAAAAAAAAAAAAAAAAAAAAAA
AAAAGAAATAAAGATTGCAGCACCTGAGTTTCGCGTATGG
TCACCCACTACACTACTCGGTCAGGCTCTTACCAGCTTAA
CTACAGTTGATCGGACGGGAAACGGTGCTTTCTGGTAGAT
ATGGCCGCAACCGATAGTTTAACGGAAACGCAGGTGATAT
GAGGGCAGGGTCCAGACATGTTCAGTAGGTGGGAGTGAGA
GGTGTTATGGGTGGAGGACAATTTTTATTATATTTCATCT
AATAGCAATAGGATATGACAGGTGAAAAAGCAAAAGCAAT
AGTGCATTGTGATGTGGAGAATAAGGTGCATACGATGAAA
AAGGTGATTTGTCATTTACAAGAGGTAGGTCGAAACAGAA
CATGAAAGTTGGTCGGTAGGTGGCATGCAGAGGTAGTTTC
AAGGTGACAGGTTATGAAGATATGGTGCAAAAGACAAATG
GATGGTGGCAGGCATAGTAAAATGATGGTGTGGAAGACAT
AGATGGTATTTGTTTTGCATTTACGGCACCGGATGCGGGC
GATAATGACGGGAAGAGATTTAGTATGTGGGACAGAATGT
CGGCGGCAGTATTGAGACCATGAGAGTAGCAAACGTAAGT
CTAAAGGTTGTTTTATAGTAGTTAGGATGTAGAAAATGTA
TTCCGATAGGCCATTTTACATTTGGAGGGACGGTTGAAAG
TGGACAGAGGAAAAGGTGCGGAAATGGCTGATTTTGATTG
TTTATGTTTTGTGTGATGATTTTACATTTTTGCATAGTAT
TAGGTAGTCAGATGAAAGATGAATAGACATAGGAGTAAGA
AAACATAGAATAGTTACCGTTATTGGTAGGAGTGTGGTGG
GGTGGTATAGTCCGCATTGGGATGTTACTTTCCTGTTATG
GCATGGATTTCCCTTTAGGGTCTCTGAAGCGTATTTCCGT
CACCGAAAAAGGCAGAAAAAGGGAAACTGAAGGGAGGATA
GTAGTAAAGTTTGAATGGTGGTAGTGTAATGTATGATATC
CGTTGGTTTTGGTTTCGGTTGTGAAAAGTTTTTGGTATGA
TATTTTGCAAGTAGCATATATTTCTTGTGTGAGAAAGGTA
TATTTTGTATGTTTTGTATGTTCCCGCGCGTTTCCGTATT
TTCCGCTTCCGCTTCCGCAGTAAAAATAGTGAGGAACTGG
GTTACCCGGGGCACCTGTCACTTTGGAAAAAAATATACGC
TAAGATTTTTGGAGAATAGCTTAAATTGAAGTTTTTCTCG
GCGAGAAATACGTAGTTAAGGCAGAGCGACAGAGAGGGCA
AAAGAAAATAAAAGTAAGATTTTAGTTTGTAATGGGAGGG
GGGTTTAGTCATGGAGTACAAGTGTGAGGAAAAGTAGTTG
GGAGGTACTTCATGCGAAAGCAGTTGAAGACAAGTTCGAA
AAGAGTTTGGAAACGAATTCGAGTAGGCTTGTCGTTCGTT
ATGTTTTGTAAATGGCCTCGTCAAACGGTGGAGAGAGTCG
CTAGGTGATCGTCAGATCTGCCTAGTCTCTATACAGCGTG
TTTAATTGACATGGGTTGATGCGTATTGAGAGATACAATT
TGGGAAGAAATTCCCAGAGTGTGTTTCTTTGCGTTTAACC
TGAACAGTCTCATCGTGGGCATCTTGCGATTCCATTGGTG
AGCAGCGAAGGATTTGGTGGATTACTAGCTAATAGCAATC
TATTTCAAAGAATTCAAACTTGGGGGAATGCCTTGTTGAA
TAGCCGGTCGCAAGACTGTGATTCTTCAAGTGTAACCTCC
TCTCAAATCAGCGATATCAAACGTACCATTCCGTGAAACA
CCGGGGTATCTGTTTGGTGGAACCTGATTAGAGGAAACTC
AAAGAGTGCTATGGTATGGTGACGGAGTGCGCTGGTCAAG
AGTGTAAAAGCTTTTTGAACAGAGAGCATTTCCGGCAGCA
GAGAGACCTGAAAAAGCAATTTTTCTGGAATTTCAGCTGT
TTCCAAACTCAATAAGTATCTTCTAGCAAGAGGGAATAGG
TGGGAAAAAAAAAGAGATTTCGGTTTCTTTCTTTTTTACT
GCTTGTTGCTTCTTCTTTTAAGATAGTTATCTGGTTGATC
CTGCCAGTAGTCATATGCTTGTCTCAAAGATTAAGCCATG
CATGTCTAAGTATAAGCAATTTATACAGTGAAACTGCGAA
TGGCTCATTAAATCAGTTATCGTTTATTTGATAGTTCCTT
TACTACATGGTATAACTGTGGTAATTCTAGAGCTAATACA
TGCTTAAAATCTCGACCCTTTGGAAGAGATGTATTTATTA
GATAAAAAATCAATGTCTTCGGACTCTTTGATGATTCATA
ATAACTTTTCGAATCGCATGGCCTTGTGCTGGCGATGGTT
CATTCAAATTTCTGCCCTATCAACTTTCGATGGTAGGATA
GTGGCCTACCATGGTTTCAACGGGTAACGGGGAATAAGGG
TTCGATTCCGGAGAGGGAGCCTGAGAAACGGCTACCACAT
CCAAGGAAGGCAGCAGGCGCGCAAATTACCCAATCCTAAT
TCAGGGAGGTAGTGACAATAAATAACGATACAGGGCCCAT
TCGGGTCTTGTAATTGGAATGAGTACAATGTAAATACCTT
AACGAGGAACAATTGGAGGGCAAGTCTGGTGCCAGCAGCC
GCGGTAATTCCAGCTCCAATAGCGTATATTAAAGTTGTTG
CAGTTAAAAAGCTCGTAGTTGAACTTTGGGCCCGGTTGGC
CGGTCCGATTTTTCGTGTACTGGATTTCCAACGGGGCCTT
TCCTTCTGGCTAACCTTGAGTCCTTGTGGCTCTTGGCGAA
CCAGGACTTTTACTTTGAAAAAATTAGAGTGTTCAAAGCA
GGCGTATTGCTCGAATATATTAGCATGGAATAATAGAATA
GGACGTTTGGTTCTATTTTGTTGGTTTCTAGGACCATCGT
AATGATTAATAGGGACGGTCGGGGGCATCAGTATTCAATT
GTCAGAGGTGAAATTCTTGGATTTATTGAAGACTAACTAC
TGCGAAAGCATTTGCCAAGGACGTTTTCATTAATCAAGAA
CGAAAGTTAGGGGATCGAAGATGATCAGATACCGTCGTAG
TCTTAACCATAAACTATGCCGACTAGGGATCGGGTGGTGT
TTTTTAATGACCCACTCGGCACCTTACGAGAAATCAAAGT
CTTTGGGTTCTGGGGGGAGTATGGTCGCAAGGCTGAAACT
TAAAGGAATTGACGGAAGGGCACCACCAGGAGTGGAGCCT
GCGGCTTAATTTGACTCAACACGGGGAAACTCACCAGGTC
CAGACACAATAAGGATTGACAGATTGAGAGCTCTTTCTTG
ATTTTGTGGGTGGTGGTGCATGGCCGTTCTTAGTTGGTGG
AGTGATTTGTCTGCTTAATTGCGATAACGAACGAGACCTT
AACCTACTAAATAGTGGTGCTAGCATTTGCTGGTTATCCA
CTTCTTAGAGGGACTATCGGTTTCAAGCCGATGGAAGTTT
GAGGCAATAACAGGTCTGTGATGCCCTTAGACGTTCTGGG
CCGCACGCGCGCTACACTGACGGAGCCAGCGAGTCTAACC
TTGGCCGAGAGGTCTTGGTAATCTTGTGAAACTCCGTCGT
GCTGGGGATAGAGCATTGTAATTATTGCTCTTCAACGAGG
AATTCCTAGTAAGCGCAAGTCATCAGCTTGCGTTGATTAC
GTCCCTGCCCTTTGTACACACCGCCCGTCGCTAGTACCGA
TTGAATGGCTTAGTGAGGCCTCAGGATCTGCTTAGAGAAG
GGGGCAACTCCATCTCAGAGCGGAGAATTTGGACAAACTT
GGTCATTTAGAGGAACTAAAAGTCGTAACAAGGTTTCCGT
AGGTGAACCTGCGGAAGGATCATTAAAGAAATTTAATAAT
TTTGAAAATGGATTTTTTTGTTTTGGCAAGAGCATGAGAG
CTTTTACTGGGCAAGAAGACAAGAGATGGAGAGTCCAGCC
GGGCCTGCGCTTAAGTGCGCGGTCTTGCTAGGCTTGTAAG
TTTCTTTCTTGCTATTCCAAACGGTGAGAGATTTCTGTGC
TTTTGTTATAGGACAATTAAAACCGTTTCAATACAACACA
CTGTGGAGTTTTCATATCTTTGCAACTTTTTCTTTGGGCA
TTCGAGCAATCGGGGCCCAGAGGTAACAAACACAAACAAT
TTTATCTATTCATTAAATTTTTGTCAAAAACAAGAATTTT
CGTAACTGGAAATTTTAAAATATTAAAAACTTTCAACAAC
GGATCTCTTGGTTCTCGCATCGATGAAGAACGCAGCGAAA
TGCGATACGTAATGTGAATTGCAGAATTCCGTGAATCATC
GAATCTTTGAACGCACATTGCGCCCCTTGGTATTCCAGGG
GGCATGCCTGTTTGAGCGTCATTTCCTTCTCAAACATTCT
GTTTGGTAGTGAGTGATACTCTTTGGAGTTAACTTGAAAT
TGCTGGCCTTTTCATTGGATGTTTTTTTTCCAAAGAGAGG
TTTCTCTGCGTGCTTGAGGTATAATGCAAGTACGGTCGTT
TTAGGTTTTACCAACTGCGGCTAATCTTTTTTATACTGAG
CGTATTGGAACGTTATCGATAAGAAGAGAGCGTCTAGGCG
AACAATGTTCTTAAAGTTTGACCTCAAATCAGGTAGGAGT
ACCCGCTGAACTTAAGCATATCAATAAGCGGAGGAAAAGA
AACCAACCGGGATTGCCTTAGTAACGGCGAGTGAAGCGGC
AAAAGCTCAAATTTGAAATCTGGTACCTTCGGTGCCCGAG
TTGTAATTTGGAGAGGGCAACTTTGGGGCCGTTCCTTGTC
TATGTTCCTTGGAACAGGACGTCATAGAGGGTGAGAATCC
CGTGTGGCGAGGAGTGCGGTTCTTTGTAAAGTGCCTTCGA
AGAGTCGAGTTGTTTGGGAATGCAGCTCTAAGTGGGTGGT
AAATTCCATCTAAAGCTAAATATTGGCGAGAGACCGATAG
CGAACAAGTACAGTGATGGAAAGATGAAAAGAACTTTGAA
AAGAGAGTGAAAAAGTACGTGAAATTGTTGAAAGGGAAGG
GCATTTGATCAGACATGGTGTTTTGTGCCCTCTGCTCCTT
GTGGGTAGGGGAATCTCGCATTTCACTGGGCCAGCATCAG
TTTTGGTGGCAGGATAAATCCATAGGAATGTAGCTTGCCT
CGGTAAGTATTATAGCCTGTGGGAATACTGCCAGCTGGGA
CTGAGGACTGCGACGTAAGTCAAGGATGCTGGCATAATGG
TTATATGCCGCCCGTCTTGAAACACGGACCAAGGAGTCTA
ACGTCTATGCGAGTGTTTGGGTGTAAAACCCATACGCGTA
ATGAAAGTGAACGTAGGTTGGGGCCTCGCAAGAGGTGCAC
AATCGACCGATCCTGATGTCTTCGGATGGATTTGAGTAAG
AGCATAGCTGTTGGGACCCGAAAGATGGTGAACTATGCCT
GAATAGGGTGAAGCCAGAGGAAACTCTGGTGGAGGCTCGT
AGCGGTTCTGACGTGCAAATCGATCGTCGAATTTGGGTAT
AGGGGCGAAAGACTAATCGAACCATCTAGTAGCTGGTTCC
TGCCGAAGTTTCCCTCAGGATAGCAGAAGCTCGTATCAGT
TTTATGAGGTAAAGCGAATGATTAGAGGTTCCGGGGTCGA
AATGACCTTGACCTATTCTCAAACTTTAAATATGTAAGAA
GTCCTTGTTACTTAATTGAACGTGGACATTTGAATGAAGA
GCTTTTAGTGGGCCATTTTTGGTAAGCAGAACTGGCGATG
CGGGATGAACCGAACGTAGAGTTAAGGTGCCGGAATACAC
GCTCATCAGACACCACAAAAGGTGTTAGTTCATCTAGACA
GCCGGACGGTGGCCATGGAAGTCGGAATCCGCTAAGGAGT
GTGTAACAACTCACCGGCCGAATGAACTAGCCCTGAAAAT
GGATGGCGCTCAAGCGTGTTACCTATACTCTACCGTCAGG
GTTGATATGATGCCCTGACGAGTAGGCAGGCGTGGAGGTC
AGTGACGAAGCCTAGACCGTAAGGTCGGGTCGAACGGCCT
CTAGTGCAGATCTTGGTGGTAGTAGCAAATATTCAAATGA
GAACTTTGAAGACTGAAGTGGGGAAAGGTTCCACGTCAAC
AGCAGTTGGACGTGGGTTAGTCGATCCTAAGAGATGGGGA
AGCTCCGTTTCAAAGGCCTGATTTTATGCAGGCCACCATC
GAAAGGGAATCCGGTTAAGATTCCGGAACCTGGATATGGA
TTCTTCACGGTAACGTAACTGAATGTGGAGACGTCGGCGC
GAGCCCTGGGAGGAGTTATCTTTTCTTCTTAACAGCTTAT
CACCCCGGAATTGGTTTATCCGGAGATGGGGTCTTATGGC
TGGAAGAGGCCAGCACCTTTGCTGGCTCCGGTGCGCTTGT
GACGGCCCGTGAAAATCCACAGGAAGGAATAGTTTTCATG
CCAGGTCGTACTGATAACCGCAGCAGGTCTCCAAGGTGAA
CAGCCTCTAGTTGATAGAATAATGTAGATAAGGGAAGTCG
GCAAAATAGATCCGTAACTTCGGGATAAGGATTGGCTCTA
AGGGTCGGGTAGTGAGGGCCTTGGTCAGACGCAGCGGGCG
TGCTTGTGGACTGCTTGGTGGGGCTTGCTCTGCTAGGCGG
ACTACTTGCGTGCCTTGTTGTAGACGGCCTTGGTAGGTCT
CTTGTAGACCGTCGCTTGCTACAATTAACGATCAACTTAG
AACTGGTACGGACAAGGGGAATCTGACTGTCTAATTAAAA
CATAGCATTGCGATGGTCAGAAAGTGATGTTGACGCAATG
TGATTTCTGCCCAGTGCTCTGAATGTCAAAGTGAAGAAAT
TCAACCAAGCGCGGGTAAACGGCGGGAGTAACTATGACTC
TCTTAAGGTAGCCAAATGCCTCGTCATCTAATTAGTGACG
CGCATGAATGGATTAACGAGATTCCCACTGTCCCTATCTA
CTATCTAGCGAAACCACAGCCAAGGGAACGGGCTTGGCAG
AATCAGCGGGGAAAGAAGACCCTGTTGAGCTTGACTCTAG
TTTGACATTGTGAAGAGACATAGAGGGTGTAGAATAAGTG
GGAGCTTCGGCGCCAGTGAAATACCACTACCTTTATAGTT
TCTTTACTTATTCAATGAAGCGGAGCTGGAATTCATTTTC
CACGTTCTAGCATTCAAGGTCCCATTCGGGGCTGATCCGG
GTTGAAGACATTGTCAGGTGGGGAGTTTGGCTGGGGCGGC
ACATCTGTTAAACGATAACGCAGATGTCCTAAGGGGGCTC
ATGGAGAACAGAAATCTCCAGTAGAACAAAAGGGTAAAAG
CCCCTTGATTTTGATTTTCAGTGTGAATACAAACCATGAA
AGTGTGGCCTATCGATCCTTTAGTCCCTCGGAATTTGAGG
CTAGAGGTGCCAGAAAAGTTACCACAGGGATAACTGGCTT
GTGGCAGTCAAGCGTTCATAGCGACATTGCTTTTGATTCT
TCGATGTCGGCTCTTCCTATCATACCGAAGCAGAATTCGG
TAAGCGTTGGATTGTTCACCCACTAATAGGGAACGTGAGC
TGGGTTTAGACCGTCGTGAGACAGGTTAGTTTTACCCTAC
TGATGAATGTTACCGCAATAGTAATTGAACTTAGTACGAG
AGGAACAGTTCATTCGGATAATTGGTTTTGCGGCTGTCTG
ATCAGGCATTGCCGCGAAGCTACCATCCGCTGGATTATGG
CTGAACGCCTCTAAGTCAGAATCCATGCTAGAACGCGGTG
ATTTCTTTGCTCCACACAATATAGATGGATACGAATAAGG
CGTCCTTGTGGCGTCGCTGAACCATAGCAGGCTAGCAACG
GTGCACTTGGCGGAAAGGCCTTGGGTGCTTGCTGGCGAAT
TGCAATGTCATTTTGCGTGGGGATAAATCATTTGTATACG
ACTTAGATGTACAACGGGGTATTGTAAGCAGTAGAGTAGC
CTTGTTGTTACGATCTGCTGAGATTAAGCCTTTGTTGTCT
GATTTGTTTTTATTTCTTTCTAAGTGGGTACTGGCAGGAG
CCGGGGCCTAGTTTAGAGAGAAGTAGACTGAACAAGTCTC
TATAAATTTTATTTGTCTTAAGAATTCTATGATCCGGGTA
AAAACATGTATTGTATATATCTATTATAATATACGATGAG
GATGATAGTGTGTAAGAGTGTACCATTTACTAATGTATGT
AAGTTACTATTTACTATTTGGTCTTTTTATTTTTTATTTT
TTTTTTTTTTCGTTGCAAAGATGGGTTGAAAGAGAAGGGC
TTTCACAAAGCTTCCCGAGCGTGAAAGGATTTGCCCGGAC
AGTTTGCTTCATGGAGCAGTTTTTCCGCACCATCAGAGCG
GCAAACATGAGTGCTTGTATAAGTTTAGAGAATTGAGAAA
AGCTCATTTCCTATAGTTAACAGGACATGCCTTTGATATG
AAAAAAATACTACGAACTACGATTTTACCAAGAAAGATGT
AAGAGACAAGTGAACAGTGAACAGTGAACAGTGGGGACAT
TTTTTTTTTTTTTTTTTTAAGTAAATGGCAGTTTCTAGGG
AATGATGATGGCAAGTTCCAGAGAGGCAGCGTAAAAGGAT
GAGGCTACTGGGAAGAAGAAAGAGGAAAAGTGCAAGATGA
ATAGCCAGTGCAATATATACATGTATACTTAACAGATATG
GAATGGTTGGCGAAGTAAATTTTTGGCGACGCGGCGACGC
GGCGACGCGGTATGCGGAGTTGTAAGATGTACTACGATCA
TATAGTGTAATGCGGCAAAATGTTAGTGCAGGAAAGCGGG
AAGGAATAAGAAGCAACTAAACGAGGGTGTAGAAAAGACG
AAGAGGAAAGTATTAACCGTAGAAGAGAGGGAAATGGAGG
GAAGAGAACAAAACCGGAGTGTTTTTTTTTTTTTTTTTGT
AGGAATATCGGAGGAGAATATTGTTTGTACATATCAAGTA
GTAGCAACCCAATGAGCATAATGGAGTGCTTAACTCTTCA
GAAGAAGAGTGCAGCTGGATAGTGCGAATTTTTCTGAATC
GAATGGTAGGTTAGTTATGGGATTTAGCATAGGAAGCCAA
GAAACTAGAAAAAAAAAAAAAAAAAAAAGAAATAAAGATT
GCAGCACCTGAGTTTCGCGTATGGTCACCCACTACACTAC
TCGGTCAGGCTCTTACCAGCTTAACTACAGTTGATCGGAC
GGGAAACGGTGCTTTCTGGTAGATATGGCCGCAACCGATA
GTTTAACGGAAACGCAGGTGATATGAGGGCAGGGTCCAGA
CATGTTCAGTAGGTGGGAGTGAGAGGTGTTATGGGTGGAG
GACAATTTTTATTATATTTCATCTAATAGCAATAGGATAT
GACAGGTGAAAAGCAAAAGCAATAGTGCATTGTGATGTGG
AGAATAAGGTGCATACGATGAAAAAGGTGATTTGTCATTT
ACAAGAGGTAGGTCGAAACAGAACATGAAAGTTGGTCGGT
AGGTGGCATGCAGAGGTAGTTTCAAGGTGACAGGTTATGA
AGATATGGTGCAAAAGACAAATGGATGGTGGCAGGCATAG
TAAAATGATGGTGTGGAAGACATAGATGGTATTTGTTTTG
CATTTACGGCACCGGATGCGGGCGATAATGACGGGAAGAG
ATTTAGTATGTGGGACAGAATGTCGGCGGCAGTATTGAGA
CCATGAGAGTAGCAAACGTAAGTCTAAAGGTTGTTTTATA
GTAGTTAGGATGTAGAAAATGTATTCCGATAGGCCATTTT
ACATTTGGAGGGACGGTTGAAAGTGGACAGAGGAAAAGGT
GCGGAAATGGCTGATTTTGATTGTTTATGTTTTGTGTGAT
GATTTTACATTTTGCATAGTATTAGGTAGTCAGATGAAAG
ATGAATAGACATAGGAGTAAGAAAACATAGAATAGTTACC
GTTATTGGTAGGAGTGTGGTGGGGTGGTATAGTCCGCATT
GGGATGTTACTTTCCTGTTATGGCATGGATTTCCCTTTAG
GGTCTCTGAAGCGTATTTCCGTCACCGAAAAAGGCAGAAA
AAGGGAAACTGAAGGGAGGATAGTAGTAAAGTTTGAATGG
TGGTAGTGTAATGTATGATATCCGTTGGTTTTGGTTTCGG
TTGTGAAAAGTTTTTGGTATGATATTTTGCAAGTAGCATA
TATTTCTTGTGTGAGAAAGGTATATTTTGTATGTTTTGTA
TGTTCCCGCGCGTTTCCGTATTTTCCGCTTCCGCTTCCGC
AGTAAAAATAGTGAGGAACTGGGTTACCCGGGGCACCTGT
CACTTTGGAAAAAAATATACGCTAAGATTTTTGGAGAATA
GCTTAAATTGAAGTTTTTCTCGGCGAGAAATACGTAGTTA
AGGCAGAGCGACAGAGAGGGCAAAAGAAAATAAAAGTAAG
ATTTTAGTTTGTAATGGGAGGGGGGGTTTAGTCATGGAGT
ACAAGTGTGAGGAAAAGTAGTTGGGAGGTACTTCATGCGA
AAGCAGTTGAAGACAAGTTCGAAAAGAGTTTGGAAACGAA
TTCGAGTAGGCTTGTCGTTCGTTATGTTTTGTAAATGGCC
TCGTCAAACGGTGGAGAGAGTCGCTAGGTGATCGTCAGAT
CTGCCTAGTCTCTATACAGCGTGTTTAATTGACATGGGTT
GATGCGTATTGAGAGATACAATTTGGGAAGAAATTCCCAG
AGTGTGTTTCTTTGCGTTTAACCTGAACAGTCTCATCGTG
GGCATCTTGCGATTCCATTGGTGAGCAGCGAAGGATTTGG
TGGATTACTAGCTAATAGCAATCTATTTCAAAGAATTCAA
ACTTGGGGAATGCCTTGTTGAATAGCCGGTCGCAAGACTG
TGATTCTTCAAGTGTAACCTCCTCTCAAATCAGCGATATC
AAACGTACCATTCCGTGAAACACCGGGGTATCTGTTTGGT
GGAACCTGATTAGAGGAAACTCAAAGAGTGCTATGGTATG
GTGACGGAGTGCGCTGGTCAAGAGTGTAAAAGCTTTTGAA
CAGAGAGCATTTCCGGCAGCAGAGAGACCTGAAAAAGCAA
TTTTTCTGGAATTTCAGCTGTTTCCAAACTCAATAAGTAT
CTTCTAGCAAGAGGGAATAGGTGGGAAAAAAAAGAGATTT
CGGTTTCTTTCTTTTTACTGCTTGTTGCTTCTTCTTTTAA
GATAGTTATCTGGTTGATCCTGCCAGTAGTCATATGCTTG
TCTCAAAGATTAAGCCATGCATGTCTAAGTATAAGCAATT
TATACAGTGAAACTGCGAATGGCTCATTAAATCAGTTATC
GTTTATTTGATAGTTCCTTTACTACATGGTATAACTGTGG
TAATTCTAGAGCTAATACATGCTTAAAATCTCGACCCTTT
GGAAGAGATGTATTTATTAGATAAAAATCAATGTCTTCGG
ACTCTTTGATGATTCATAATAACTTTTCGAATCGCATGGC
CTTGTGCTGGCGATGGTTCATTCAAATTTCTGCCCTATCA
ACTTTCGATGGTAGGATAGTGGCCTACCATGGTTTCAACG
GGTAACGGGGAATAAGGGTTCGATTCCGGAGAGGGAGCCT
GAGAAACGGCTACCACATCCAAGGAAGGCAGCAGGCGCGC
AAATTACCCAATCCTAATTCAGGGAGGTAGTGACAATAAA
TAACGATACAGGGCCCATTCGGGTCTTGTAATTGGAATGA
GTACAATGTAAATACCTTAACGAGGAACAATTGGAGGGCA
AGTCTGGTGCCAGCAGCCGCGGTAATTCCAGCTCCAATAG
CGTATATTAAAGTTGTTGCAGTTAAAAAGCTCGTAGTTGA
ACTTTGGGCCCGGTTGGCCGGTCCGATTTTTCGTGTACTG
GATTTCCAACGGGGCCTTTCCTTCTGGCTAACCTTGAGTC
CTTGTGGCTCTTGGCGAACCAGGACTTTTACTTTGAAAAA
ATTAGAGTGTTCAAAGCAGGCGTATTGCTCGAATATATTA
GCATGGAATAATAGAATAGGACGTTTGGTTCTATTTTGTT
GGTTTCTAGGACCATCGTAATGATTAATAGGGACGGTCGG
GGCATCAGTATTCAATTGTCAGAGGTGAAATTCTTGGATT
TATTGAAGACTAACTACTGCGAAAGCATTTGCCAAGGACG
TTTTCATTAATCAAGAACGAAAGTTAGGGGATCGAAGATG
ATCAGATACCGTCGTAGTCTTAACCATAAACTATGCCGAC
TAGGGATCGGGTGGTGTTTTTAATGACCCACTCGGCACCT
TACGAGAAATCAAAGTCTTTGGGTTCTGGGGGAGTATGGT
CGCAAGGCTGAAACTTAAAGGAATTGACGGAAGGGCACCA
CCAGGAGTGGAGCCTGCGGCTTAATTTGACTCAACACGGG
GAAACTCACCAGGTCCAGACACAATAAGGATTGACAGATT
GAGAGCTCTTTCTTGATTTTGTGGGTGGTGGTGCATGGCC
GTTCTTAGTTGGTGGAGTGATTTGTCTGCTTAATTGCGAT
AACGAACGAGACCTTAACCTACTAAATAGTGGTGCTAGCA
TTTGCTGGTTATCCACTTCTTAGAGGGACTATCGGTTTCA
AGCCGATGGAAGTTTGAGGCAATAACAGGTCTGTGATGCC
CTTAGACGTTCTGGGCCGCACGCGCGCTACACTGACGGAG
CCAGCGAGTCTAACCTTGGCCGAGAGGTCTTGGTAATCTT
GTGAAACTCCGTCGTGCTGGGGATAGAGCATTGTAATTAT
TGCTCTTCAACGAGGAATTCCTAGTAAGCGCAAGTCATCA
GCTTGCGTTGATTACGTCCCTGCCCTTTGTACACACCGCC
CGTCGCTAGTACCGATTGAATGGCTTAGTGAGGCCTCAGG
ATCTGCTTAGAGAAGGGGCAACTCCATCTCAGAGCGGAGA
ATTTGGACAAACTTGGTCATTTAGAGGAACTAAAAGTCGT
AACAAGGTTTCCGTAGGTGAACCTGCGGAAGGATCATTAA
AGAAATTTAATAATTTTGAAAATGGATTTTTGTTTTGGCA
AGAGCATGAGAGCTTTTACTGGGCAAGAAGACAAGAGATG
GAGAGTCCAGCCGGGCCTGCGCTTAAGTGCGCGGTCTTGC
TAGGCTTGTAAGTTTCTTTCTTGCTATTCCAAACGGTGAG
AGATTTCTGTGCTTTTGTTATAGGACAATTAAAACCGTTT
CAATACAACACACTGTGGAGTTTTCATATCTTTGCAACTT
TTTCTTTGGGCATTCGAGCAATCGGGGCCCAGAGGTAACA
AACACAAACAATTTTATCTATTCATTAAATTTTTGTCAAA
AACAAGAATTTTCGTAACTGGAAATTTTAAAATATTAAAA
CTTTCAACAACGGATCTCTTGGTTCTCGCATCGATGAAGA
ACGCAGCGAAATGCGATACGTAATGTGAATTGCAGAATTC
CGTGAATCATCGAATCTTTGAACGCACATTGCGCCCCTTG
GTATTCCAGGGGCATGCCTGTTTGAGCGTCATTTCCTTCT
CAAACATTCTGTTTGGTAGTGAGTGATACTCTTTGGAGTT
AACTTGAAATTGCTGGCCTTTTCATTGGATGTTTTTTCCA
AAGAGAGGTTTCTCTGCGTGCTTGAGGTATAATGCAAGTA
CGGTCGTTTTAGGTTTTACCAACTGCGGCTAATCTTTTTA
TACTGAGCGTATTGGAACGTTATCGATAAGAAGAGAGCGT
CTAGGCGAACAATGTTCTTAAAGTTTGACCTCAAATCAGG
TAGGAGTACCCGCTGAACTTAAGCATATCAATAAGCGGAG
GAAAAGAAACCAACCGGGATTGCCTTAGTAACGGCGAGTG
AAGCGGCAAAAGCTCAAATTTGAAATCTGGTACCTTCGGT
GCCCGAGTTGTAATTTGGAGAGGGCAACTTTGGGGCCGTT
CCTTGTCTATGTTCCTTGGAACAGGACGTCATAGAGGGTG
AGAATCCCGTGTGGCGAGGAGTGCGGTTCTTTGTAAAGTG
CCTTCGAAGAGTCGAGTTGTTTGGGAATGCAGCTCTAAGT
GGGTGGTAAATTCCATCTAAAGCTAAATATTGGCGAGAGA
CCGATAGCGAACAAGTACAGTGATGGAAAGATGAAAAGAA
CTTTGAAAAGAGAGTGAAAAGTACGTGAAATTGTTGAAAG
GGAAGGGCATTTGATCAGACATGGTGTTTTGTGCCCTCTG
CTCCTTGTGGGTAGGGGAATCTCGCATTTCACTGGGCCAG
CATCAGTTTTGGTGGCAGGATAAATCCATAGGAATGTAGC
TTGCCTCGGTAAGTATTATAGCCTGTGGGAATACTGCCAG
CTGGGACTGAGGACTGCGACGTAAGTCAAGGATGCTGGCA
TAATGGTTATATGCCGCCCGTCTTGAAACACGGACCAAGG
AGTCTAACGTCTATGCGAGTGTTTGGGTGTAAAACCCATA
CGCGTAATGAAAGTGAACGTAGGTTGGGGCCTCGCAAGAG
GTGCACAATCGACCGATCCTGATGTCTTCGGATGGATTTG
AGTAAGAGCATAGCTGTTGGGACCCGAAAGATGGTGAACT
ATGCCTGAATAGGGTGAAGCCAGAGGAAACTCTGGTGGAG
GCTCGTAGCGGTTCTGACGTGCAAATCGATCGTCGAATTT
GGGTATAGGGGCGAAAGACTAATCGAACCATCTAGTAGCT
GGTTCCTGCCGAAGTTTCCCTCAGGATAGCAGAAGCTCGT
ATCAGTTTTATGAGGTAAAGCGAATGATTAGAGGTTCCGG
GGTCGAAATGACCTTGACCTATTCTCAAACTTTAAATATG
TAAGAAGTCCTTGTTACTTAATTGAACGTGGACATTTGAA
TGAAGAGCTTTTAGTGGGCCATTTTGGTAAGCAGAACTGG
CGATGCGGGATGAACCGAACGTAGAGTTAAGGTGCCGGAA
TACACGCTCATCAGACACCACAAAAGGTGTTAGTTCATCT
AGACAGCCGGACGGTGGCCATGGAAGTCGGAATCCGCTAA
GGAGTGTGTAACAACTCACCGGCCGAATGAACTAGCCCTG
AAAATGGATGGCGCTCAAGCGTGTTACCTATACTCTACCG
TCAGGGTTGATATGATGCCCTGACGAGTAGGCAGGCGTGG
AGGTCAGTGACGAAGCCTAGACCGTAAGGTCGGGTCGAAC
GGCCTCTAGTGCAGATCTTGGTGGTAGTAGCAAATATTCA
AATGAGAACTTTGAAGACTGAAGTGGGGAAAGGTTCCACG
TCAACAGCAGTTGGACGTGGGTTAGTCGATCCTAAGAGAT
GGGGAAGCTCCGTTTCAAAGGCCTGATTTTATGCAGGCCA
CCATCGAAAGGGAATCCGGTTAAGATTCCGGAACCTGGAT
ATGGATTCTTCACGGTAACGTAACTGAATGTGGAGACGTC
GGCGCGAGCCCTGGGAGGAGTTATCTTTTCTTCTTAACAG
CTTATCACCCCGGAATTGGTTTATCCGGAGATGGGGTCTT
ATGGCTGGAAGAGGCCAGCACCTTTGCTGGCTCCGGTGCG
CTTGTGACGGCCCGTGAAAATCCACAGGAAGGAATAGTTT
TCATGCCAGGTCGTACTGATAACCGCAGCAGGTCTCCAAG
GTGAACAGCCTCTAGTTGATAGAATAATGTAGATAAGGGA
AGTCGGCAAAATAGATCCGTAACTTCGGGATAAGGATTGG
CTCTAAGGGTCGGGTAGTGAGGGCCTTGGTCAGACGCAGC
GGGCGTGCTTGTGGACTGCTTGGTGGGGCTTGCTCTGCTA
GGCGGACTACTTGCGTGCCTTGTTGTAGACGGCCTTGGTA
GGTCTCTTGTAGACCGTCGCTTGCTACAATTAACGATCAA
CTTAGAACTGGTACGGACAAGGGGAATCTGACTGTCTAAT
TAAAACATAGCATTGCGATGGTCAGAAAGTGATGTTGACG
CAATGTGATTTCTGCCCAGTGCTCTGAATGTCAAAGTGAA
GAAATTCAACCAAGCGCGGGTAAACGGCGGGAGTAACTAT
GACTCTCTTAAGGTAGCCAAATGCCTCGTCATCTAATTAG
TGACGCGCATGAATGGATTAACGAGATTCCCACTGTCCCT
ATCTACTATCTAGCGAAACCACAGCCAAGGGAACGGGCTT
GGCAGAATCAGCGGGGAAAGAAGACCCTGTTGAGCTTGAC
TCTAGTTTGACATTGTGAAGAGACATAGAGGGTGTAGAAT
AAGTGGGAGCTTCGGCGCCAGTGAAATACCACTACCTTTA
TAGTTTCTTTACTTATTCAATGAAGCGGAGCTGGAATTCA
TTTTCCACGTTCTAGCATTCAAGGTCCCATTCGGGGCTGA
TCCGGGTTGAAGACATTGTCAGGTGGGGAGTTTGGCTGGG
GCGGCACATCTGTTAAACGATAACGCAGATGTCCTAAGGG
GGCTCATGGAGAACAGAAATCTCCAGTAGAACAAAAGGGT
AAAAGCCCCTTGATTTTGATTTTCAGTGTGAATACAAACC
ATGAAAGTGTGGCCTATCGATCCTTTAGTCCCTCGGAATT
TGAGGCTAGAGGTGCCAGAAAAGTTACCACAGGGATAACT
GGCTTGTGGCAGTCAAGCGTTCATAGCGACATTGCTTTTG
ATTCTTCGATGTCGGCTCTTCCTATCATACCGAAGCAGAA
TTCGGTAAGCGTTGGATTGTTCACCCACTAATAGGGAACG
TGAGCTGGGTTTAGACCGTCGTGAGACAGGTTAGTTTTAC
CCTACTGATGAATGTTACCGCAATAGTAATTGAACTTAGT
ACGAGAGGAACAGTTCATTCGGATAATTGGTTTTGCGGCT
GTCTGATCAGGCATTGCCGCGAAGCTACCATCCGCTGGAT
TATGGCTGAACGCCTCTAAGTCAGAATCCATGCTAGAACG
CGGTGATTTCTTTGCTCCACACAATATAGATGGATACGAA
TAAGGCGTCCTTGTGGCGTCGCTGAACCATAGCAGGCTAG
CAACGGTGCACTTGGCGGAAAGGCCTTGGGTGCTTGCTGG
CGAATTGCAATGTCATTTTGCGTGGGGATAAATCATTTGT
ATACGACTTAGATGTACAACGGGGTATTGTAAGCAGTAGA
GTAGCCTTGTTGTTACGATCTGCTGAGATTAAGCCTTTGT
TGTCTGATTTGTTTTTTATTTCTTTCTAAGTGGGTACTGG
CAGGAGCCGGGGCCTAGTTTAGAGAGAAGTAGACTGAACA
AGTCTCTATAAATTTTATTTGTCTTAAGAATTCTATGATC
CGGGTAAAAACATGTATTGTATATATCTATTATAATATAC
GATGAGGATGATAGTGTGTAAGAGTGTACCATTTACTAAT
GTATGTAAGTTACTATTTACTATTTGGTCTTTTTATTTTT
TATTTTTTTTTTTCGTTGCAAAGATGGGTTGAAAGAGAAG
GGCTTTCACAAAGCTTCCCGAGCGTGAAAGGATTTGCCCG
GACAGTTTGCTTCATGGAGCAGTTTTTCCGCACCATCAGA
GCGGCAAACATGAGTGCTTGTATAAGTTTAGAGAATTGAG
AAAAGCTCATTTCCTATAGTTAACAGGACATGCCTTTGAT
ATGAAAAAAATACTACGAACTACGATTTTACCAAGAAAGA
TGTAAGAGACAAGTGAACAGTGAACAGTGAACAGTGGGGA
CATTTTTTTTTTTTTTTTTTTAAGTAAATGGCAGTTTCTA
GGGAATGATGATGGCAAGTTCCAGAGAGGCAGCGTAAAAG
GATGAGGCTACTGGGAAGAAGAAAGAGGAAAAGTGCAAGA
TGAATAGCCAGTGCAATATATACATGTATACTTAACAGAT
ATGGAATGGTTGGCGAAGTAAATTTTTGGCGACGCGGCGA
CGCGACGCGGTATGCGGAGTTGTAAGATGTACTACGATCA
TATAGTGTAATGCGGCAAAATGTTAGTGCAGGAAAGCGGG
AAGGAATAAGAAGCAACTAAACGAGGGTGTAGAAAAGACG
AAGAGGAAAGTATTAACCGTAGAAGAGAGGGAAATGGAGG
GAAGAGAACAAAACCGGAGTGTTTTTTTTTTTTTTTTGTA
GGAATATCGGAGGAGAATATTGTTTGTACATATCAAGTAG
TAGCAACCCAATGAGCATAATGGAGTGCTTAACTCTTCAG
AAGAAGAGTGCAGCTGGATAGTGCGAATTTTTCTGAATCG
AATGGTAGGTTAGTTATGGGATTTAGCATAGGAAGCCAAG
AAACTAGAAAAAAAAAAAAAAAAAGAAATAAAGATTGCAG
CACCTGAGTTTCGCGTATGGTCACCCACTACACTACTCGG
TCAGGCTCTTACCAGCTTAACTACAGTTGATCGGACGGGA
AACGGTGCTTTCTGGTAGATATGGCCGCAACCGATAGTTT
AACGGAAACGCAGGTGATATGAGGGCAGGGTCCAGACATG
TTCAGTAGGTGGGAGTGAGAGGTGTTATGGGTGGAGGACA
ATTTTATTATATTTCATCTAATAGCAATAGGATATGACAG
GTGAAAAAGCAAAAGCAATAGTGCATTGTGATGTGGAGAA
TAAGGTGCATACGATGAAAAAGGTGATTTGTCATTTACAA
GAGGTAGGTCGAAACAGAACATGAAAGTTGGTCGGTAGGT
GGCATGCAGAGGTAGTTTCAAGGTGACAGGTTATGAAGAT
ATGGTGCAAAAGACAAATGGATGGTGGCAGGCATAGTAAA
ATGATGGTGTGGAAGACATAGATGGTATTTGTTTTGCATT
TACGGCACCGGATGCGGGCGATAATGACGGGAAGAGATTT
AGTATGTGGGACAGAATGTCGGCGGCAGTATTGAGACCAT
GAGAGTAGCAAACGTAAGTCTAAAGGTTGTTTTATAGTAG
TTAGGATGTAGAAAATGTATTCCGATAGGCCATTTTACAT
TTGGAGGGACGGTTGAAAGTGGACAGAGGAAAAGGTGCGG
AAATGGCTGATTTTGATTGTTTATGTTTTGTGTGATGATT
TTACATTTTGCATAGTATTAGGTAGTCAGATGAAAGATGA
ATAGACATAGGAGTAAGAAAACATAGAATAGTTACCGTTA
TTGGTAGGAGTGTGGTGGGGTGGTATAGTCCGCATTGGGA
TGTTACTTTCCTGTTATGGCATGGATTTCCCTTTAGGGTC
TCTGAAGCGTATTTCCGTCACCGAAAAAGGCAGAAAAAGG
GAAACTGAAGGGAGGATAGTAGTAAAGTTTGAATGGTGGT
AGTGTAATGTATGATATCCGTTGGTTTTGGTTTCGGTTGT
GAAAAGTTTTTGGTATGATATTTTGCAAGTAGCATATATT
TCTTGTGTGAGAAAGGTATATTTTGTATGTTTTGTATGTT
CCCGCGCGTTTCCGTATTTTCCGCTTCCGCTTCCGCAGTA
AAAATAGTGAGGAACTGGGTTACCCGGGGCACCTGTCACT
TTGGAAAAAAATATACGCTAAGATTTTTGGAGAATAGCTT
AAATTGAAGTTTTTCTCGGCGAGAAATACGTAGTTAAGGC
AGAGCGACAGAGAGGGCAAAAGAAAATAAAAGTAAGATTT
TAGTTTGTAATGGGAGGGGGTTTAGTCATGGAGTACAAGT
GTGAGGAAAAGTAGTTGGGAGGTACTTCATGCGAAAGCAG
TTGAAGACAAGTTCGAAAAGAGTTTGGAAACGAATTCGAG
TAGGCTTGTCGTTCGTTATGTTTTGTAAATGGCCTCGTCA
AACGGTGGAGAGAGTCGCTAGGTGATCGTCAGATCTGCCT
AGTCTCTATACAGCGTGTTTAATTGACATGGGTTGATGCG
TATTGAGAGATACAATTTGGGAAGAAATTCCCAGAGTGTG
TTTCTTTGCGTTTAACCTGAACAGTCTCATCGTGGGCATC
TTGCGATTCCATTGGTGAGCAGCGAAGGATTTGGTGGATT
ACTAGCTAATAGCAATCTATTTCAAAGAATTCAAACTTGG
GGAATGCCTTGTTGAATAGCCGGTCGCAAGACTGTGATTC
TTCAAGTGTAACCTCCTCTCAAATCAGCGATATCAAACGT
ACCATTCCGTGAAACACCGGGGTATCTGTTTGGTGGAACC
TGATTAGAGGAAACTCAAAGAGTGCTATGGTATGGTGACG
GAGTGCGCTGGTCAAGAGTGTAAAAGCTTTTTGAACAGAG
AGCATTTCCGGCAGCAGAGAGACCTGAAAAGCAATTTTTC
TGGAATTTCAGCTGTTTCCAAACTCAATAAGTATCTTCTA
GCAAGAGGGAATAGGTGGGAAAAAAAAGAGATTTCGGTTT
CTTTCTTTTTACTGCTTGTTGCTTCTTCTTTTAAGATAGT
TATCTGGTTGATCCTGCCAGTAGTCATATGCTTGTCTCAA
AGATTAAGCCATGCATGTCTAAGTATAAGCAATTTATACA
GTGAAACTGCGAATGGCTCATTAAATCAGTTATCGTTTAT
TTGATAGTTCCTTTACTACATGGTATAACTGTGGTAATTC
TAGAGCTAATACATGCTTAAAATCTCGACCCTTTGGAAGA
GATGTATTTATTAGATAAAAATCAATGTCTTCGGACTCTT
TGATGATTCATAATAACTTTTCGAATCGCATGGCCTTGTG
CTGGCGATGGTTCATTCAAATTTCTGCCCTATCAACTTTC
GATGGTAGGATAGTGGCCTACCATGGTTTCAACGGGTAAC
GGGGAATAAGGGTTCGATTCCGGAGAGGGAGCCTGAGAAA
CGGCTACCACATCCAAGGAAGGCAGCAGGCGCGCAAATTA
CCCAATCCTAATTCAGGGAGGTAGTGACAATAAATAACGA
TACAGGGCCCATTCGGGTCTTGTAATTGGAATGAGTACAA
TGTAAATACCTTAACGAGGAACAATTGGAGGGCAAGTCTG
GTGCCAGCAGCCGCGGTAATTCCAGCTCCAATAGCGTATA
TTAAAGTTGTTGCAGTTAAAAGCTCGTAGTTGAACTTTGG
GCCCGGTTGGCCGGTCCGATTTTTCGTGTACTGGATTTCC
AACGGGGCCTTTCCTTCTGGCTAACCTTGAGTCCTTGTGG
CTCTTGGCGAACCAGGACTTTTACTTTGAAAAATTAGAGT
GTTCAAAGCAGGCGTATTGCTCGAATATATTAGCATGGAA
TAATAGAATAGGACGTTTGGTTCTATTTTGTTGGTTTCTA
GGACCATCGTAATGATTAATAGGGACGGTCGGGGCATCAG
TATTCAATTGTCAGAGGTGAAATTCTTGGATTTATTGAAG
ACTAACTACTGCGAAAGCATTTGCCAAGGACGTTTTCATT
AATCAAGAACGAAAGTTAGGGGATCGAAGATGATCAGATA
CCGTCGTAGTCTTAACCATAAACTATGCCGACTAGGGATC
GGGTGGTGTTTTTAATGACCCACTCGGCACCTTACGAGAA
ATCAAAGTCTTTGGGTTCTGGGGAGTATGGTCGCAAGGCT
GAAACTTAAAGGAATTGACGGAAGGGCACCACCAGGAGTG
GAGCCTGCGGCTTAATTTGACTCAACACGGGGAAACTCAC
CAGGTCCAGACACAATAAGGATTGACAGATTGAGAGCTCT
TTCTTGATTTTGTGGGTGGTGGTGCATGGCCGTTCTTAGT
TGGTGGAGTGATTTGTCTGCTTAATTGCGATAACGAACGA
GACCTTAACCTACTAAATAGTGGTGCTAGCATTTGCTGGT
TATCCACTTCTTAGAGGGACTATCGGTTTCAAGCCGATGG
AAGTTTGAGGCAATAACAGGTCTGTGATGCCCTTAGACGT
TCTGGGCCGCACGCGCGCTACACTGACGGAGCCAGCGAGT
CTAACCTTGGCCGAGAGGTCTTGGTAATCTTGTGAAACTC
CGTCGTGCTGGGGATAGAGCATTGTAATTATTGCTCTTCA
ACGAGGAATTCCTAGTAAGCGCAAGTCATCAGCTTGCGTT
GATTACGTCCCTGCCCTTTGTACACACCGCCCGTCGCTAG
TACCGATTGAATGGCTTAGTGAGGCCTCAGGATCTGCTTA
GAGAAGGGGCAACTCCATCTCAGAGCGGAGAATTTGGACA
AACTTGGTCATTTAGAGGAACTAAAAGTCGTAACAAGGTT
TCCGTAGGTGAACCTGCGGAAGGATCATTAAAGAAATTTA
ATAATTTTGAAAATGGATTTTTGTTTTGGCAAGAGCATGA
GAGCTTTTACTGGGCAAGAAGACAAGAGATGGAGAGTCCA
GCCGGGCCTGCGCTTAAGTGCGCGGTCTTGCTAGGCTTGT
AAGTTTCTTTCTTGCTATTCCAAACGGTGAGAGATTTCTG
TGCTTTTGTTATAGGACAATTAAAACCGTTTCAATACAAC
ACACTGTGGAGTTTTCATATCTTTGCAACTTTTTCTTTGG
GCATTCGAGCAATCGGGGCCCAGAGGTAACAAACACAAAC
AATTTTATCTATTCATTAAATTTTGTCAAAACAAGAATTT
TCGTAACTGGAAATTTTAAAATATTAAAACTTTCAACAAC
GGATCTCTTGGTTCTCGCATCGATGAAGAACGCAGCGAAA
TGCGATACGTAATGTGAATTGCAGAATTCCGTGAATCATC
GAATCTTTGAACGCACATTGCGCCCCTTGGTATTCCAGGG
GCATGCCTGTTTGAGCGTCATTTCCTTCTCAAACATTCTG
TTTGGTAGTGAGTGATACTCTTTGGAGTTAACTTGAAATT
GCTGGCCTTTTCATTGGATGTTTTTTCCAAAGAGAGGTTT
CTCTGCGTGCTTGAGGTATAATGCAAGTACGGTCGTTTTA
GGTTTTACCAACTGCGGCTAATCTTTTTATACTGAGCGTA
TTGGAACGTTATCGATAAGAAGAGAGCGTCTAGGCGAACA
ATGTTCTTAAAGTTTGACCTCAAATCAGGTAGGAGTACCC
GCTGAACTTAAGCATATCAATAAGCGGAGGAAAAGAAACC
AACCGGGATTGCCTTAGTAACGGCGAGTGAAGCGGCAAAA
GCTCAAATTTGAAATCTGGTACCTTCGGTGCCCGAGTTGT
AATTTGAGAGGGCAACTTTGGGGCCGTTCCTTGTCTATGT
TCCTTGGAACAGGACGTCATAGAGGGTGAGAATCCCGTGT
GGCGAGGAGTGCGGTTCTTTGTAAAGTGCCTTCGAAGAGT
CGAGTTGTTTGGGAATGCAGCTCTAAGTGGGTGGTAAATT
CCATCTAAAGCTAAATATTGGCGAGAGACCGATAGCGAAC
AAGTACAGTGATGGAAAGATGAAAAGAACTTTGAAAAGAG
AGTGAAAAGTACGTGAAATTGTTGAAAGGGAAGGGCATTT
GATCAGACATGGTGTTTTGTGCCCTCTGCTCCTTGTGGGT
AGGGGAATCTCGCATTTCACTGGGCCAGCATCAGTTTTGG
TGGCAGGATAAATCCATAGGAATGTAGCTTGCCTCGGTAA
GTATTATAGCCTGTGGGAATACTGCCAGCTGGGACTGAGG
ACTGCGACGTAAGTCAAGGATGCTGGCATAATGGTTATAT
GCCGCCCGTCTTGAAACACGGACCAAGGAGTCTAACGTCT
ATGCGAGTGTTTGGGTGTAAAACCCATACGCGTAATGAAA
GTGAACGTAGGTTGGGGCCTCGCAAGAGGTGCACAATCGA
CCGATCCTGATGTCTTCGGATGGATTTGAGTAAGAGCATA
GCTGTTGGGACCCGAAAGATGGTGAACTATGCCTGAATAG
GGTGAAGCCAGAGGAAACTCTGGTGGAGGCTCGTAGCGGT
TCTGACGTGCAAATCGATCGTCGAATTTGGGTATAGGGGC
GAAAGACTAATCGAACCATCTAGTAGCTGGTTCCTGCCGA
AGTTTCCCTCAGGATAGCAGAAGCTCGTATCAGTTTTATG
AGGTAAAGCGAATGATTAGAGGTTCCGGGGTCGAAATGAC
CTTGACCTATTCTCAAACTTTAAATATGTAAGAAGTCCTT
GTTACTTAATTGAACGTGGACATTTGAATGAAGAGCTTTT
AGTGGGCCATTTTGGTAAGCAGAACTGGCGATGCGGGATG
AACCGAACGTAGAGTTAAGGTGCCGGAATACACGCTCATC
AGACACCACAAAAGGTGTTAGTTCATCTAGACAGCCGGAC
GGTGGCCATGGAAGTCGGAATCCGCTAAGGAGTGTGTAAC
AACTCACCGGCCGAATGAACTAGCCCTGAAAATGGATGGC
GCTCAAGCGTGTTACCTATACTCTACCGTCAGGGTTGATA
TGATGCCCTGACGAGTAGGCAGGCGTGGAGGTCAGTGACG
AAGCCTAGACCGTAAGGTCGGGTCGAACGGCCTCTAGTGC
AGATCTTGGTGGTAGTAGCAAATATTCAAATGAGAACTTT
GAAGACTGAAGTGGGGAAAGGTTCCACGTCAACAGCAGTT
GGACGTGGGTTAGTCGATCCTAAGAGATGGGGAAGCTCCG
TTTCAAAGGCCTGATTTTATGCAGGCCACCATCGAAAGGG
AATCCGGTTAAGATTCCGGAACCTGGATATGGATTCTTCA
CGGTAACGTAACTGAATGTGGAGACGTCGGCGCGAGCCCT
GGGAGGAGTTATCTTTTCTTCTTAACAGCTTATCACCCCG
GAATTGGTTTATCCGGAGATGGGGTCTTATGGCTGGAAGA
GGCCAGCACCTTTGCTGGCTCCGGTGCGCTTGTGACGGCC
CGTGAAAATCCACAGGAAGGAATAGTTTTCATGCCAGGTC
GTACTGATAACCGCAGCAGGTCTCCAAGGTGAACAGCCTC
TAGTTGATAGAATAATGTAGATAAGGGAAGTCGGCAAAAT
AGATCCGTAACTTCGGGATAAGGATTGGCTCTAAGGGTCG
GGTAGTGAGGGCCTTGGTCAGACGCAGCGGGCGTGCTTGT
GGACTGCTTGGTGGGGCTTGCTCTGCTAGGCGGACTACTT
GCGTGCCTTGTTGTAGACGGCCTTGGTAGGTCTCTTGTAG
ACCGTCGCTTGCTACAATTAACGATCAACTTAGAACTGGT
ACGGACAAGGGGAATCTGACTGTCTAATTAAAACATAGCA
TTGCGATGGTCAGAAAGTGATGTTGACGCAATGTGATTTC
TGCCCAGTGCTCTGAATGTCAAAGTGAAGAAATTCAACCA
AGCGCGGGTAAACGGCGGGAGTAACTATGACTCTCTTAAG
GTAGCCAAATGCCTCGTCATCTAATTAGTGACGCGCATGA
ATGGATTAACGAGATTCCCACTGTCCCTATCTACTATCTA
GCGAAACCACAGCCAAGGGAACGGGCTTGGCAGAATCAGC
GGGGAAAGAAGACCCTGTTGAGCTTGACTCTAGTTTGACA
TTGTGAAGAGACATAGAGGGTGTAGAATAAGTGGGAGCTT
CGGCGCCAGTGAAATACCACTACCTTTATAGTTTCTTTAC
TTATTCAATGAAGCGGAGCTGGAATTCATTTTCCACGTTC
TAGCATTCAAGGTCCCATTCGGGGCTGATCCGGGTTGAAG
ACATTGTCAGGTGGGGAGTTTGGCTGGGGCGGCACATCTG
TTAAACGATAACGCAGATGTCCTAAGGGGGCTCATGGAGA
ACAGAAATCTCCAGTAGAACAAAAGGGTAAAAGCCCCTTG
ATTTTGATTTTCAGTGTGAATACAAACCATGAAAGTGTGG
CCTATCGATCCTTTAGTCCCTCGGAATTTGAGGCTAGAGG
TGCCAGAAAAGTTACCACAGGGATAACTGGCTTGTGGCAG
TCAAGCGTTCATAGCGACATTGCTTTTGATTCTTCGATGT
CGGCTCTTCCTATCATACCGAAGCAGAATTCGGTAAGCGT
TGGATTGTTCACCCACTAATAGGGAACGTGAGCTGGGTTT
AGACCGTCGTGAGACAGGTTAGTTTTACCCTACTGATGAA
TGTTACCGCAATAGTAATTGAACTTAGTACGAGAGGAACA
GTTCATTCGGATAATTGGTTTTGCGGCTGTCTGATCAGGC
ATTGCCGCGAAGCTACCATCCGCTGGATTATGGCTGAACG
CCTCTAAGTCAGAATCCATGCTAGAACGCGGTGATTTCTT
TGCTCCACACAATATAGATGGATACGAATAAGGCGTCCTT
GTGGCGTCGCTGAACCATAGCAGGCTAGCAACGGTGCACT
TGGCGGAAAGGCCTTGGGTGCTTGCTGGCGAATTGCAATG
TCATTTTGCGTGGGGATAAATCATTTGTATACGACTTAGA
TGTACAACGGGGTATTGTAAGCAGTAGAGTAGCCTTGTTG
TTACGATCTGCTGAGATTAAGCCTTTGTTGTCTGATTTGT
TTTATTTCTTTCTAAGTGGGTACTGGCAGGAGCCGGGGCC
TAGTTTAGAGAGAAGTAGACTGAACAAGTCTCTATAAATT
TTATTTGTCTTAAGAATTCTATGATCCGGGTAAAACATGT
ATTGTATATATCTATTATAATATACGATGAGGATGATAGT
GTGTAAGAGTGTACCATTTACTAATGTATGTAAGTTACTA
TTTACTATTTGGTCTTTTTATTTTTATTTTTTTTTTTTCG
TTGCAAAGATGGGTTGAAAGAGAAGGGCTTTCACAAAGCT
TCCCGAGCGTGAAAGGATTTGCCCGGACAGTTTGCTTCAT
GGAGCAGTTTTTCCGCACCATCAGAGCGGCAAACATGAGT
GCTTGTATAAGTTTAGAGAATTGAGAAAAGCTCATTTCCT
ATAGTTAACAGGACATGCCTTTGATATGAAAAAAATACTA
CGAACTACGATTTTACCAAGAAAGATGTAAGAGACAAGTG
AACAGTGAACAGTGAACAGTGGGGACATTTTTTTTTAAGT
AAATGGCAGTTTCTAGGGAATGATGATGGCAAGTTCCAGA
GAGGCAGCGTAAAAGGATGAGGCTACTGGGAAGAAGAAAG
AGGAAAAGTGCAAGATGAATAGCCAGTGCAATATATACAT
GTATACTTAACAGATATGGAATGGTTGGCGAAGTAAATTT
TTGGCGACGCGGCGACGCGGTATGCGGAGTTGTAAGATGT
ACTACGATCATATAGTGTAATGCGGCAAAATGTTAGTGCA
GGAAAGCGGGAAGGAATAAGAAGCAACTAAACGAGGGTGT
AGAAAAGACGAAGAGGAAAGTATTAACCGTAGAAGAGAGG
GAAATGGAGGGAAGAGAACAAAACCGGAGTGTTTTTTTGT
AGGAATATCGGAGGAGAATATTGTTTGTACATATCAAGTA
GTAGCAACCCAATGAGCATAATGGAGTGCTTAACTCTTCA
GAAGAAGAGTGCAGCTGGATAGTGCGAATTTTTCTGAATC
GAATGGTAGGTTAGTTATGGGATTTAGCATAGGAAGCCAA
GAAACTAGAAAAAAAAAAAAAAAAAAGAAATAAAGATTGC
AGCACCTGAGTTTCGCGTATGGTCACCCACTACACTACTC
GGTCAGGCTCTTACCAGCTTAACTACAGTTGATCGGACGG
GAAACGGTGCTTTCTGGTAGATATGGCCGCAACCGATAGT
TTAACGGAAACGCAGGTGATATGAGGGCAGGGTCCAGACA
TGTTCAGTAGGTGGGAGTGAGAGGTGTTATGGGTGGAGGA
CAATTTTATTATATTTCATCTAATAGCAATAGGATATGAC
AGGTGAAAAGCAAAAGCAATAGTGCATTGTGATGTGGAGA
ATAAGGTGCATACGATGAAAAAGGTGATTTGTCATTTACA
AGAGGTAGGTCGAAACAGAACATGAAAGTTGGTCGGTAGG
TGGCATGCAGAGGTAGTTTCAAGGTGACAGGTTATGAAGA
TATGGTGCAAAAGACAAATGGATGGTGGCAGGCATAGTAA
AATGATGGTGTGGAAGACATAGATGGTATTTGTTTTGCAT
TTACGGCACCGGATGCGGGCGATAATGACGGGAAGAGATT
TAGTATGTGGGACAGAATGTCGGCGGCAGTATTGAGACCA
TGAGAGTAGCAAACGTAAGTCTAAAGGTTGTTTTATAGTA
GTTAGGATGTAGAAAATGTATTCCGATAGGCCATTTTACA
TTTGGAGGGACGGTTGAAAGTGGACAGAGGAAAAGGTGCG
GAAATGGCTGATTTTGATTGTTTATGTTTTGTGTGATGAT
TTTACATTTTGCATAGTATTAGGTAGTCAGATGAAAGATG
AATAGACATAGGAGTAAGAAAACATAGAATAGTTACCGTT
ATTGGTAGGAGTGTGGTGGGGTGGTATAGTCCGCATTGGG
ATGTTACTTTCCTGTTATGGCATGGATTTCCCTTTAGGGT
CTCTGAAGCGTATTTCCGTCACCGAAAAAGGCAGAAAAAG
GGAAACTGAAGGGAGGATAGTAGTAAAGTTTGAATGGTGG
TAGTGTAATGTATGATATCCGTTGGTTTTGGTTTCGGTTG
TGAAAAGTTTTTGGTATGATATTTTGCAAGTAGCATATAT
TTCTTGTGTGAGAAAGGTATATTTTGTATGTTTTGTATGT
TCCCGCGCGTTTCCGTATTTTCCGCTTCCGCTTCCGCAGT
AAAAATAGTGAGGAACTGGGTTACCCGGGGCACCTGTCAC
TTTGGAAAAAAATATACGCTAAGATTTTTGGAGAATAGCT
TAAATTGAAGTTTTTCTCGGCGAGAAATACGTAGTTAAGG
CAGAGCGACAGAGAGGGCAAAAGAAAATAAAAGTAAGATT
TTAGTTTGTAATGGGAGGGGGGGTTTAGTCATGGAGTACA
AGTGTGAGGAAAAGTAGTTGGGAGGTACTTCATGCGAAAG
CAGTTGAAGACAAGTTCGAAAAGAGTTTGGAAACGAATTC
GAGTAGGCTTGTCGTTCGTTATGTTTTGTAAATGGCCTCG
TCAAACGGTGGAGAGAGTCGCTAGGTGATCGTCAGATCTG
CCTAGTCTCTATACAGCGTGTTTAATTGACATGGGTTGAT
GCGTATTGAGAGATACAATTTGGGAAGAAATTCCCAGAGT
GTGTTTCTTTGCGTTTAACCTGAACAGTCTCATCGTGGGC
ATCTTGCGATTCCATTGGTGAGCAGCGAAGGATTTGGTGG
ATTACTAGCTAATAGCAATCTATTTCAAAGAATTCAAACT
TGGGGAATGCCTTGTTGAATAGCCGGTCGCAAGACTGTGA
TTCTTCAAGTGTAACCTCCTCTCAAATCAGCGATATCAAA
CGTACCATTCCGTGAAACACCGGGGTATCTGTTTGGTGGA
ACCTGATTAGAGGAAACTCAAAGAGTGCTATGGTATGGTG
ACGGAGTGCGCTGGTCAAGAGTGTAAAAGCTTTTGAACAG
AGAGCATTTCCGGCAGCAGAGAGACCTGAAAAGCAATTTT
TCTGGAATTTCAGCTGTTTCCAAACTCAATAAGTATCTTC
TAGCAAGAGGGAATAGGTGGGAAAAAAAAGAGATTTCGGT
TTCTTTCTTTTTACTGCTTGTTGCTTCTTCTTTTAAGATA
GTTATCTGGTTGATCCTGCCAGTAGTCATATGCTTGTCTC
AAAGATTAAGCCATGCATGTCTAAGTATAAGCAATTTATA
CAGTGAAACTGCGAATGGCTCATTAAATCAGTTATCGTTT
ATTTGATAGTTCCTTTACTACATGGTATAACTGTGGTAAT
TCTAGAGCTAATACATGCTTAAAATCTCGACCCTTTGGAA
GAGATGTATTTATTAGATAAAAATCAATGTCTTCGGACTC
TTTGATGATTCATAATAACTTTTCGAATCGCATGGCCTTG
TGCTGGCGATGGTTCATTCAAATTTCTGCCCTATCAACTT
TCGATGGTAGGATAGTGGCCTACCATGGTTTCAACGGGTA
ACGGGGAATAAGGGTTCGATTCCGGAGAGGAGCCTGAGAA
ACGGCTACCACATCCAAGGAAGGCAGCAGGCGCGCAAATT
ACCCAATCCTAATTCAGGGAGGTAGTGACAATAAATAACG
ATACAGGGCCCATTCGGGTCTTGTAATTGGAATGAGTACA
ATGTAAATACCTTAACGAGGAACAATTGGAGGGCAAGTCT
GGTGCCAGCAGCCGCGGTAATTCCAGCTCCAATAGCGTAT
ATTAAAGTTGTTGCAGTTAAAAGCTCGTAGTTGAACTTTG
GGCCCGGTTGGCCGGTCCGATTTTTCGTGTACTGGATTTC
CAACGGGCCTTTCCTTCTGGCTAACCTTGAGTCCTTGTGG
CTCTTGGCGAACCAGGACTTTTACTTTGAAAAATTAGAGT
GTTCAAAGCAGGCGTATTGCTCGAATATATTAGCATGGAA
TAATAGAATAGGACGTTTGGTTCTATTTTGTTGGTTTCTA
GGACCATCGTAATGATTAATAGGGACGGTCGGGGCATCAG
TATTCAATTGTCAGAGGTGAAATTCTTGGATTTATTGAAG
ACTAACTACTGCGAAAGCATTTGCCAAGGACGTTTTCATT
AATCAAGAACGAAAGTTAGGGGATCGAAGATGATCAGATA
CCGTCGTAGTCTTAACCATAAACTATGCCGACTAGGGATC
GGGTGGTGTTTTTAATGACCCACTCGGCACCTTACGAGAA
ATCAAAGTCTTTGGGTTCTGGGGAGTATGGTCGCAAGGCT
GAAACTTAAAGGAATTGACGGAAGGGCACCACCAGGAGTG
GAGCCTGCGGCTTAATTTGACTCAACACGGGGAAACTCAC
CAGGTCCAGACACAATAAGGATTGACAGATTGAGAGCTCT
TTCTTGATTTTGTGGGTGGTGGTGCATGGCCGTTCTTAGT
TGGTGGAGTGATTTGTCTGCTTAATTGCGATAACGAACGA
GACCTTAACCTACTAAATAGTGGTGCTAGCATTTGCTGGT
TATCCACTTCTTAGAGGGACTATCGGTTTCAAGCCGATGG
AAGTTTGAGGCAATAACAGGTCTGTGATGCCCTTAGACGT
TCTGGGCCGCACGCGCGCTACACTGACGGAGCCAGCGAGT
CTAACCTTGGCCGAGAGGTCTTGGTAATCTTGTGAAACTC
CGTCGTGCTGGGGATAGAGCATTGTAATTATTGCTCTTCA
ACGAGGAATTCCTAGTAAGCGCAAGTCATCAGCTTGCGTT
GATTACGTCCCTGCCCTTTGTACACACCGCCCGTCGCTAG
TACCGATTGAATGGCTTAGTGAGGCCTCAGGATCTGCTTA
GAGAAGGGGCAACTCCATCTCAGAGCGGAGAATTTGGACA
AACTTGGTCATTTAGAGGAACTAAAAGTCGTAACAAGGTT
TCCGTAGGTGAACCTGCGGAAGGATCATTAAAGAAATTTA
ATAATTTTGAAAATGGATTTTTGTTTTGGCAAGAGCATGA
GAGCTTTTACTGGGCAAGAAGACAAGAGATGGAGAGTCCA
GCCGGGCCTGCGCTTAAGTGCGCGGTCTTGCTAGGCTTGT
AAGTTTCTTTCTTGCTATTCCAAACGGTGAGAGATTTCTG
TGCTTTTGTTATAGGACAATTAAAACCGTTTCAATACAAC
ACACTGTGGAGTTTTCATATCTTTGCAACTTTTTCTTTGG
GCATTCGAGCAATCGGGGCCCAGAGGTAACAAACACAAAC
AATTTTATCTATTCATTAAATTTTGTCAAAACAAGAATTT
TCGTAACTGGAAATTTTAAAATATTAAAACTTTCAACAAC
GGATCTCTTGGTTCTCGCATCGATGAAGAACGCAGCGAAA
TGCGATACGTAATGTGAATTGCAGAATTCCGTGAATCATC
GAATCTTTGAACGCACATTGCGCCCCTTGGTATTCCAGGG
GCATGCCTGTTTGAGCGTCATTTCCTTCTCAAACATTCTG
TTTGGTAGTGAGTGATACTCTTTGGAGTTAACTTGAAATT
GCTGGCCTTTTCATTGGATGTTTTTTCCAAAGAGAGGTTT
CTCTGCGTGCTTGAGGTATAATGCAAGTACGGTCGTTTTA
GGTTTTACCAACTGCGGCTAATCTTTTTATACTGAGCGTA
TTGGAACGTTATCGATAAGAAGAGAGCGTCTAGGCGAACA
ATGTTCTTAAAGTTTGACCTCAAATCAGGTAGGAGTACCC
GCTGAACTTAAGCATATCAATAAGCGGAGGAAAAGAAACC
AACCGGGATTGCCTTAGTAACGGCGAGTGAAGCGGCAAAA
GCTCAAATTTGAAATCTGGTACCTTCGGTGCCCGAGTTGT
AATTTGGAGAGGGCAACTTTGGGGCCGTTCCTTGTCTATG
TTCCTTGGAACAGGACGTCATAGAGGGTGAGAATCCCGTG
TGGCGAGGAGTGCGGTTCTTTGTAAAGTGCCTTCGAAGAG
TCGAGTTGTTTGGGAATGCAGCTCTAAGTGGGTGGTAAAT
TCCATCTAAAGCTAAATATTGGCGAGAGACCGATAGCGAA
CAAGTACAGTGATGGAAAGATGAAAAGAACTTTGAAAAGA
GAGTGAAAAGTACGTGAAATTGTTGAAAGGGAAGGGCATT
TGATCAGACATGGTGTTTTGTGCCCTCTGCTCCTTGTGGG
TAGGGGAATCTCGCATTTCACTGGGCCAGCATCAGTTTTG
GTGGCAGGATAAATCCATAGGAATGTAGCTTGCCTCGGTA
AGTATTATAGCCTGTGGGAATACTGCCAGCTGGGACTGAG
GACTGCGACGTAAGTCAAGGATGCTGGCATAATGGTTATA
TGCCGCCCGTCTTGAAACACGGACCAAGGAGTCTAACGTC
TATGCGAGTGTTTGGGTGTAAAACCCATACGCGTAATGAA
AGTGAACGTAGGTTGGGGCCTCGCAAGAGGTGCACAATCG
ACCGATCCTGATGTCTTCGGATGGATTTGAGTAAGAGCAT
AGCTGTTGGGACCCGAAAGATGGTGAACTATGCCTGAATA
GGGTGAAGCCAGAGGAAACTCTGGTGGAGGCTCGTAGCGG
TTCTGACGTGCAAATCGATCGTCGAATTTGGGTATAGGGG
CGAAAGACTAATCGAACCATCTAGTAGCTGGTTCCTGCCG
AAGTTTCCCTCAGGATAGCAGAAGCTCGTATCAGTTTTAT
GAGGTAAAGCGAATGATTAGAGGTTCCGGGGTCGAAATGA
CCTTGACCTATTCTCAAACTTTAAATATGTAAGAAGTCCT
TGTTACTTAATTGAACGTGGACATTTGAATGAAGAGCTTT
TAGTGGGCCATTTTGGTAAGCAGAACTGGCGATGCGGGAT
GAACCGAACGTAGAGTTAAGGTGCCGGAATACACGCTCAT
CAGACACCACAAAAGGTGTTAGTTCATCTAGACAGCCGGA
CGGTGGCCATGGAAGTCGGAATCCGCTAAGGAGTGTGTAA
CAACTCACCGGCCGAATGAACTAGCCCTGAAAATGGATGG
CGCTCAAGCGTGTTACCTATACTCTACCGTCAGGGTTGAT
ATGATGCCCTGACGAGTAGGCAGGCGTGGAGGTCAGTGAC
GAAGCCTAGACCGTAAGGTCGGGTCGAACGGCCTCTAGTG
CAGATCTTGGTGGTAGTAGCAAATATTCAAATGAGAACTT
TGAAGACTGAAGTGGGGAAAGGTTCCACGTCAACAGCAGT
TGGACGTGGGTTAGTCGATCCTAAGAGATGGGGAAGCTCC
GTTTCAAAGGCCTGATTTTATGCAGGCCACCATCGAAAGG
GAATCCGGTTAAGATTCCGGAACCTGGATATGGATTCTTC
ACGGTAACGTAACTGAATGTGGAGACGTCGGCGCGAGCCC
TGGGAGGAGTTATCTTTTCTTCTTAACAGCTTATCACCCC
GGAATTGGTTTATCCGGAGATGGGGTCTTATGGCTGGAAG
AGGCCAGCACCTTTGCTGGCTCCGGTGCGCTTGTGACGGC
CCGTGAAAATCCACAGGAAGGAATAGTTTTCATGCCAGGT
CGTACTGATAACCGCAGCAGGTCTCCAAGGTGAACAGCCT
CTAGTTGATAGAATAATGTAGATAAGGGAAGTCGGCAAAA
TAGATCCGTAACTTCGGGATAAGGATTGGCTCTAAGGGTC
GGGTAGTGAGGGCCTTGGTCAGACGCAGCGGGCGTGCTTG
TGGACTGCTTGGTGGGGCTTGCTCTGCTAGGCGGACTACT
TGCGTGCCTTGTTGTAGACGGCCTTGGTAGGTCTCTTGTA
GACCGTCGCTTGCTACAATTAACGATCAACTTAGAACTGG
TACGGACAAGGGAATCTGACTGTCTAATTAAAACATAGCA
TTGCGATGGTCAGAAAGTGATGTTGACGCAATGTGATTTC
TGCCCAGTGCTCTGAATGTCAAAGTGAAGAAATTCAACCA
AGCGCGGGTAAACGGCGGGAGTAACTATGACTCTCTTAAG
GTAGCCAAATGCCTCGTCATCTAATTAGTGACGCGCATGA
ATGGATTAACGAGATTCCCACTGTCCCTATCTACTATCTA
GCGAAACCACAGCCAAGGGAACGGGCTTGGCAGAATCAGC
GGGGAAAGAAGACCCTGTTGAGCTTGACTCTAGTTTGACA
TTGTGAAGAGACATAGAGGGTGTAGAATAAGTGGGAGCTT
CGGCGCCAGTGAAATACCACTACCTTTATAGTTTCTTTAC
TTATTCAATGAAGCGGAGCTGGAATTCATTTTCCACGTTC
TAGCATTCAAGGTCCCATTCGGGGCTGATCCGGGTTGAAG
ACATTGTCAGGTGGGGAGTTTGGCTGGGGCGGCACATCTG
TTAAACGATAACGCAGATGTCCTAAGGGGGCTCATGGAGA
ACAGAAATCTCCAGTAGAACAAAAGGGTAAAAGCCCCTTG
ATTTTGATTTTCAGTGTGAATACAAACCATGAAAGTGTGG
CCTATCGATCCTTTAGTCCCTCGGAATTTGAGGCTAGAGG
TGCCAGAAAAGTTACCACAGGGATAACTGGCTTGTGGCAG
TCAAGCGTTCATAGCGACATTGCTTTTGATTCTTCGATGT
CGGCTCTTCCTATCATACCGAAGCAGAATTCGGTAAGCGT
TGGATTGTTCACCCACTAATAGGGAACGTGAGCTGGGTTT
AGACCGTCGTGAGACAGGTTAGTTTTACCCTACTGATGAA
TGTTACCGCAATAGTAATTGAACTTAGTACGAGAGGAACA
GTTCATTCGGATAATTGGTTTTGCGGCTGTCTGATCAGGC
ATTGCCGCGAAGCTACCATCCGCTGGATTATGGCTGAACG
CCTCTAAGTCAGAATCCATGCTAGAACGCGGTGATTTCTT
TGCTCCACACAATATAGATGGATACGAATAAGGCGTCCTT
GTGGCGTCGCTGAACCATAGCAGGCTAGCAACGGTGCACT
TGGCGGAAAGGCCTTGGGTGCTTGCTGGCGAATTGCAATG
TCATTTTGCGTGGGGATAAATCATTTGTATACGACTTAGA
TGTACAACGGGGTATTGTAAGCAGTAGAGTAGCCTTGTTG
TTACGATCTGCTGAGATTAAGCCTTTGTTGTCTGATTTGT
TTTATTTCTTTCTAAGTGGGTACTGGCAGGAGCCGGGGCC
TAGTTTAGAGAGAAGTAGACTGAACAAGTCTCTATAAATT
TTATTTGTCTTAAGAATTCTATGATCCGGGTAAAACATGT
ATTGTATATATCTATTATAATATACGATGAGGATGATAGT
GTGTAAGAGTGTACCATTTACTAATGTATGTAAGTTACTA
TTTACTATTTGGTCTTTTTATTTTTATTTTTTTTTTTTCG
TTGCAAAGATGGGTTGAAAGAGAAGGGCTTTCACAAAGCT
TCCCGAGCGTGAAAGGATTTGCCCGGACAGTTTGCTTCAT
GGAGCAGTTTTTCCGCACCATCAGAGCGGCAAACATGAGT
GCTTGTATAAGTTTAGAGAATTGAGAAAAGCTCATTTCCT
ATAGTTAACAGGACATGCCTTTGATATGAAAAAAATACTA
CGAACTACGATTTTACCAAGAAAGATGTAAGAGACAAGTG
AACAGTGAACAGTGAACAGTGGGGACATTTTTTTTTAAGT
AAATGGCAGTTTCTAGGGAATGATGATGGCAAGTTCCAGA
GAGGCAGCGTAAAAGGATGAGGCTACTGGGAAGAAGAAAG
AGGAAAAGTGCAAGATGAATAGCCAGTGCAATATATACAT
GTATACTTAACAGATATGGAATGGTTGGCGAAGTAAATTT
TTGGCGACGCGGCGACGCGGCGACGCGGTATGCGGAGTTG
TAAGATGTACTACGATCATATAGTGTAATGCGGCAAAATG
TTAGTGCAGGAAAGCGGGAAGGAATAAGAAGCAACTAAAC
GAGGGTGTAGAAAAGACGAAGAGGAAAGTATTAACCGTAG
AAGAGAGGGAAATGGAGGGAAGAGAACAAAACCGGAGTGT
TTTTTTGTAGGAATATCGGAGGAGAATATTGTTTGTACAT
ATCAAGTAGTAGCAACCCAATGAGCATAATGGAGTGCTTA
ACTCTTCAGAAGAAGAGTGCAGCTGGATAGTGCGAATTTT
TCTGAATCGAATGGTAGGTTAGTTATGGGATTTAGCATAG
GAAGCCAAGAAACTAGAAAAAAAAAAAAAAAAAGAAATAA
AGATTGCAGCACCTGAGTTTCGCGTATGGTCACCCACTAC
ACTACTCGGTCAGGCTCTTACCAGCTTAACTACAGTTGAT
CGGACGGGAAACGGTGCTTTCTGGTAGATATGGCCGCAAC
CGATAGTTTAACGGAAACGCAGGTGATATGAGGGCAGGGT
CCAGACATGTTCAGTAGGTGGGAGTGAGAGGTGTTATGGG
TGGAGGACAATTTTATTATATTTCATCTAATAGCAATAGG
ATATGACAGGTGAAAAAGCAAAAGCAATAGTGCATTGTGA
TGTGGAGAATAAGGTGCATACGATGAAAAAGGTGATTTGT
CATTTACAAGAGGTAGGTCGAAACAGAACATGAAAGTTGG
TCGGTAGGTGGCATGCAGAGGTAGTTTCAAGGTGACAGGT
TATGAAGATATGGTGCAAAAGACAAATGGATGGTGGCAGG
CATAGTAAAATGATGGTGTGGAAGACATAGATGGTATTTG
TTTTGCATTTACGGCACCGGATGCGGGCGATAATGACGGG
AAGAGATTTAGTATGTGGGACAGAATGTCGGCGGCAGTAT
TGAGACCATGAGAGTAGCAAACGTAAGTCTAAAGGTTGTT
TTATAGTAGTTAGGATGTAGAAAATGTATTCCGATAGGCC
ATTTTACATTTGGAGGGACGGTTGAAAGTGGACAGAGGAA
AAGGTGCGGAAATGGCTGATTTTGATTGTTTATGTTTTGT
GTGATGATTTTACATTTTGCATAGTATTAGGTAGTCAGAT
GAAAGATGAATAGACATAGGAGTAAGAAAACATAGAATAG
TTACCGTTATTGGTAGGAGTGTGGTGGGGTGGTATAGTCC
GCATTGGGATGTTACTTTCCTGTTATGGCATGGATTTCCC
TTTAGGGTCTCTGAAGCGTATTTCCGTCACCGAAAAAGGC
AGAAAAAGGGAAACTGAAGGGAGGATAGTAGTAAAGTTTG
AATGGTGGTAGTGTAATGTATGATATCCGTTGGTTTTGGT
TTCGGTTGTGAAAAGTTTTTGGTATGATATTTTGCAAGTA
GCATATATTTCTTGTGTGAGAAAGGTATATTTTGTATGTT
TTGTATGTTCCCGCGCGTTTCCGTATTTTCCGCTTCCGCT
TCCGCAGTAAAAATAGTGAGGAACTGGGTTACCCGGGGCA
CCTGTCACTTTGGAAAAAAATATACGCTAAGATTTTTGGA
GAATAGCTTAAATTGAAGTTTTTCTCGGCGAGAAATACGT
AGTTAAGGCAGAGCGACAGAGAGGGCAAAAGAAAATAAAA
GTAAGATTTTAGTTTGTAATGGGAGGGGGGTTTAGTCATG
GAGTACAAGTGTGAGGAAAAGTAGTTGGGAGGTACTTCAT
GCGAAAGCAGTTGAAGACAAGTTCGAAAAGAGTTTGGAAA
CGAATTCGAGTAGGCTTGTCGTTCGTTATGTTTTGTAAAT
GGCCTCGTCAAACGGTGGAGAGAGTCGCTAGGTGATCGTC
AGATCTGCCTAGTCTCTATACAGCGTGTTTAATTGACATG
GGTTGATGCGTATTGAGAGATACAATTTGGGAAGAAATTC
CCAGAGTGTGTTTCTTTGCGTTTAACCTGAACAGTCTCAT
CGTGGGCATCTTGCGATTCCATTGGTGAGCAGCGAAGGAT
TTGGTGGATTACTAGCTAATAGCAATCTATTTCAAAGAAT
TCAAACTTGGGGAATGCCTTGTTGAATAGCCGGTCGCAAG
ACTGTGATTCTTCAAGTGTAACCTCCTCTCAAATCAGCGA
TATCAAACGTACCATTCCGTGAAACACCGGGGTATCTGTT
TGGTGGAACCTGATTAGAGGAAACTCAAAGAGTGCTATGG
TATGGTGACGGAGTGCGCTGGTCAAGAGTGTAAAAGCTTT
TGAACAGAGAGCATTTCCGGCAGCAGAGAGACCTGAAAAG
CAATTTTTCTGGAATTTCAGCTGTTTCCAAACTCAATAAG
TATCTTCTAGCAAGAGGGAATAGGTGGGAAAAAAAAGAGA
TTTCGGTTTCTTTCTTTTTACTGCTTGTTGCTTCTTCTTT
TAAGATAGTTATCTGGTTGATCCTGCCAGTAGTCATATGC
TTGTCTCAAAGATTAAGCCATGCATGTCTAAGTATAAGCA
ATTTATACAGTGAAACTGCGAATGGCTCATTAAATCAGTT
ATCGTTTATTTGATAGTTCCTTTACTACATGGTATAACTG
TGGTAATTCTAGAGCTAATACATGCTTAAAATCTCGACCC
TTTGGAAGAGATGTATTTATTAGATAAAAATCAATGTCTT
CGGACTCTTTGATGATTCATAATAACTTTTCGAATCGCAT
GGCCTTGTGCTGGCGATGGTTCATTCAAATTTCTGCCCTA
TCAACTTTCGATGGTAGGATAGTGGCCTACCATGGTTTCA
ACGGGTAACGGGGAATAAGGGTTCGATTCCGGAGAGGGAG
CCTGAGAAACGGCTACCACATCCAAGGAAGGCAGCAGGCG
CGCAAATTACCCAATCCTAATTCAGGGAGGTAGTGACAAT
AAATAACGATACAGGGCCCATTCGGGTCTTGTAATTGGAA
TGAGTACAATGTAAATACCTTAACGAGGAACAATTGGAGG
GCAAGTCTGGTGCCAGCAGCCGCGGTAATTCCAGCTCCAA
TAGCGTATATTAAAGTTGTTGCAGTTAAAAGCTCGTAGTT
GAACTTTGGGCCCGGTTGGCCGGTCCGATTTTTCGTGTAC
TGGATTTCCAACGGGCCTTTCCTTCTGGCTAACCTTGAGT
CCTTGTGGCTCTTGGCGAACCAGGACTTTTACTTTGAAAA
ATTAGAGTGTTCAAAGCAGGCGTATTGCTCGAATATATTA
GCATGGAATAATAGAATAGGACGTTTGGTTCTATTTTGTT
GGTTTCTAGGACCATCGTAATGATTAATAGGGACGGTCGG
GGCATCAGTATTCAATTGTCAGAGGTGAAATTCTTGGATT
TATTGAAGACTAACTACTGCGAAAGCATTTGCCAAGGACG
TTTTCATTAATCAAGAACGAAAGTTAGGGGATCGAAGATG
ATCAGATACCGTCGTAGTCTTAACCATAAACTATGCCGAC
TAGGGATCGGGTGGTGTTTTTAATGACCCACTCGGCACCT
TACGAGAAATCAAAGTCTTTGGGTTCTGGGGAGTATGGTC
GCAAGGCTGAAACTTAAAGGAATTGACGGAAGGGCACCAC
CAGGAGTGGAGCCTGCGGCTTAATTTGACTCAACACGGGG
AAACTCACCAGGTCCAGACACAATAAGGATTGACAGATTG
AGAGCTCTTTCTTGATTTTGTGGGTGGTGGTGCATGGCCG
TTCTTAGTTGGTGGAGTGATTTGTCTGCTTAATTGCGATA
ACGAACGAGACCTTAACCTACTAAATAGTGGTGCTAGCAT
TTGCTGGTTATCCACTTCTTAGAGGGACTATCGGTTTCAA
GCCGATGGAAGTTTGAGGCAATAACAGGTCTGTGATGCCC
TTAGACGTTCTGGGCCGCACGCGCGCTACACTGACGGAGC
CAGCGAGTCTAACCTTGGCCGAGAGGTCTTGGTAATCTTG
TGAAACTCCGTCGTGCTGGGGATAGAGCATTGTAATTATT
GCTCTTCAACGAGGAATTCCTAGTAAGCGCAAGTCATCAG
CTTGCGTTGATTACGTCCCTGCCCTTTGTACACACCGCCC
GTCGCTAGTACCGATTGAATGGCTTAGTGAGGCCTCAGGA
TCTGCTTAGAGAAGGGGCAACTCCATCTCAGAGCGGAGAA
TTTGGACAAACTTGGTCATTTAGAGGAACTAAAAGTCGTA
ACAAGGTTTCCGTAGGTGAACCTGCGGAAGGATCATTAAA
GAAATTTAATAATTTTGAAAATGGATTTTTGTTTTGGCAA
GAGCATGAGAGCTTTTACTGGGCAAGAAGACAAGAGATGG
AGAGTCCAGCCGGGCCTGCGCTTAAGTGCGCGGTCTTGCT
AGGCTTGTAAGTTTCTTTCTTGCTATTCCAAACGGTGAGA
GATTTCTGTGCTTTTGTTATAGGACAATTAAAACCGTTTC
AATACAACACACTGTGGAGTTTTCATATCTTTGCAACTTT
TTCTTTGGGCATTCGAGCAATCGGGGCCCAGAGGTAACAA
ACACAAACAATTTTATCTATTCATTAAATTTTTGTCAAAA
CAAGAATTTTCGTAACTGGAAATTTTAAAATATTAAAACT
TTCAACAACGGATCTCTTGGTTCTCGCATCGATGAAGAAC
GCAGCGAAATGCGATACGTAATGTGAATTGCAGAATTCCG
TGAATCATCGAATCTTTGAACGCACATTGCGCCCCTTGGT
ATTCCAGGGGCATGCCTGTTTGAGCGTCATTTCCTTCTCA
AACATTCTGTTTGGTAGTGAGTGATACTCTTTGGAGTTAA
CTTGAAATTGCTGGCCTTTTCATTGGATGTTTTTTCCAAA
GAGAGGTTTCTCTGCGTGCTTGAGGTATAATGCAAGTACG
GTCGTTTTAGGTTTTACCAACTGCGGCTAATCTTTTTATA
CTGAGCGTATTGGAACGTTATCGATAAGAAGAGAGCGTCT
AGGCGAACAATGTTCTTAAAGTTTGACCTCAAATCAGGTA
GGAGTACCCGCTGAACTTAAGCATATCAATAAGCGGAGGA
AAAGAAACCAACCGGGATTGCCTTAGTAACGGCGAGTGAA
GCGGCAAAAGCTCAAATTTGAAATCTGGTACCTTCGGTGC
CCGAGTTGTAATTTGGAGAGGGCAACTTTGGGGCCGTTCC
TTGTCTATGTTCCTTGGAACAGGACGTCATAGAGGGTGAG
AATCCCGTGTGGCGAGGAGTGCGGTTCTTTGTAAAGTGCC
TTCGAAGAGTCGAGTTGTTTGGGAATGCAGCTCTAAGTGG
GTGGTAAATTCCATCTAAAGCTAAATATTGGCGAGAGACC
GATAGCGAACAAGTACAGTGATGGAAAGATGAAAAGAACT
TTGAAAAGAGAGTGAAAAGTACGTGAAATTGTTGAAAGGG
AAGGGCATTTGATCAGACATGGTGTTTTGTGCCCTCTGCT
CCTTGTGGGTAGGGGAATCTCGCATTTCACTGGGCCAGCA
TCAGTTTTGGTGGCAGGATAAATCCATAGGAATGTAGCTT
GCCTCGGTAAGTATTATAGCCTGTGGGAATACTGCCAGCT
GGGACTGAGGACTGCGACGTAAGTCAAGGATGCTGGCATA
ATGGTTATATGCCGCCCGTCTTGAAACACGGACCAAGGAG
TCTAACGTCTATGCGAGTGTTTGGGTGTAAAACCCATACG
CGTAATGAAAGTGAACGTAGGTTGGGGCCTCGCAAGAGGT
GCACAATCGACCGATCCTGATGTCTTCGGATGGATTTGAG
TAAGAGCATAGCTGTTGGGACCCGAAAGATGGTGAACTAT
GCCTGAATAGGGTGAAGCCAGAGGAAACTCTGGTGGAGGC
TCGTAGCGGTTCTGACGTGCAAATCGATCGTCGAATTTGG
GTATAGGGGCGAAAGACTAATCGAACCATCTAGTAGCTGG
TTCCTGCCGAAGTTTCCCTCAGGATAGCAGAAGCTCGTAT
CAGTTTTATGAGGTAAAGCGAATGATTAGAGGTTCCGGGG
TCGAAATGACCTTGACCTATTCTCAAACTTTAAATATGTA
AGAAGTCCTTGTTACTTAATTGAACGTGGACATTTGAATG
AAGAGCTTTTAGTGGGCCATTTTGGTAAGCAGAACTGGCG
ATGCGGGATGAACCGAACGTAGAGTTAAGGTGCCGGAATA
CACGCTCATCAGACACCACAAAGGTGTTAGTTCATCTAGA
CAGCCGGACGGTGGCCATGGAAGTCGGAATCCGCTAAGGA
GTGTGTAACAACTCACCGGCCGAATGAACTAGCCCTGAAA
ATGGATGGCGCTCAAGCGTGTTACCTATACTCTACCGTCA
GGGTTGATATGATGCCCTGACGAGTAGGCAGGCGTGGAGG
TCAGTGACGAAGCCTAGACCGTAAGGTCGGGTCGAACGGC
CTCTAGTGCAGATCTTGGTGGTAGTAGCAAATATTCAAAT
GAGAACTTTGAAGACTGAAGTGGGGAAAGGTTCCACGTCA
ACAGCAGTTGGACGTGGGTTAGTCGATCCTAAGAGATGGG
GAAGCTCCGTTTCAAAGGCCTGATTTTATGCAGGCCACCA
TCGAAAGGGAATCCGGTTAAGATTCCGGAACCTGGATATG
GATTCTTCACGGTAACGTAACTGAATGTGGAGACGTCGGC
GCGAGCCCTGGGAGGAGTTATCTTTTCTTCTTAACAGCTT
ATCACCCCGGAATTGGTTTATCCGGAGATGGGGTCTTATG
GCTGGAAGAGGCCAGCACCTTTGCTGGCTCCGGTGCGCTT
GTGACGGCCCGTGAAAATCCACAGGAAGGAATAGTTTTCA
TGCCAGGTCGTACTGATAACCGCAGCAGGTCTCCAAGGTG
AACAGCCTCTAGTTGATAGAATAATGTAGATAAGGGAAGT
CGGCAAAATAGATCCGTAACTTCGGGATAAGGATTGGCTC
TAAGGGTCGGGTAGTGAGGGCCTTGGTCAGACGCAGCGGG
CGTGCTTGTGGACTGCTTGGTGGGGCTTGCTCTGCTAGGC
GGACTACTTGCGTGCCTTGTTGTAGACGGCCTTGGTAGGT
CTCTTGTAGACCGTCGCTTGCTACAATTAACGATCAACTT
AGAACTGGTACGGACAAGGGAATCTGACTGTCTAATTAAA
ACATAGCATTGCGATGGTCAGAAAGTGATGTTGACGCAAT
GTGATTTCTGCCCAGTGCTCTGAATGTCAAAGTGAAGAAA
TTCAACCAAGCGCGGGTAAACGGCGGGAGTAACTATGACT
CTCTTAAGGTAGCCAAATGCCTCGTCATCTAATTAGTGAC
GCGCATGAATGGATTAACGAGATTCCCACTGTCCCTATCT
ACTATCTAGCGAAACCACAGCCAAGGGAACGGGCTTGGCA
GAATCAGCGGGGAAAGAAGACCCTGTTGAGCTTGACTCTA
GTTTGACATTGTGAAGAGACATAGAGGGTGTAGAATAAGT
GGGAGCTTCGGCGCCAGTGAAATACCACTACCTTTATAGT
TTCTTTACTTATTCAATGAAGCGGAGCTGGAATTCATTTT
CCACGTTCTAGCATTCAAGGTCCCATTCGGGGCTGATCCG
GGTTGAAGACATTGTCAGGTGGGGAGTTTGGCTGGGGCGG
CACATCTGTTAAACGATAACGCAGATGTCCTAAGGGGGCT
CATGGAGAACAGAAATCTCCAGTAGAACAAAAGGGTAAAA
GCCCCTTGATTTTGATTTTCAGTGTGAATACAAACCATGA
AAGTGTGGCCTATCGATCCTTTAGTCCCTCGGAATTTGAG
GCTAGAGGTGCCAGAAAAGTTACCACAGGGATAACTGGCT
TGTGGCAGTCAAGCGTTCATAGCGACATTGCTTTTGATTC
TTCGATGTCGGCTCTTCCTATCATACCGAAGCAGAATTCG
GTAAGCGTTGGATTGTTCACCCACTAATAGGGAACGTGAG
CTGGGTTTAGACCGTCGTGAGACAGGTTAGTTTTACCCTA
CTGATGAATGTTACCGCAATAGTAATTGAACTTAGTACGA
GAGGAACAGTTCATTCGGATAATTGGTTTTGCGGCTGTCT
GATCAGGCATTGCCGCGAAGCTACCATCCGCTGGATTATG
GCTGAACGCCTCTAAGTCAGAATCCATGCTAGAACGCGGT
GATTTCTTTGCTCCACACAATATAGATGGATACGAATAAG
GCGTCCTTGTGGCGTCGCTGAACCATAGCAGGCTAGCAAC
GGTGCACTTGGCGGAAAGGCCTTGGGTGCTTGCTGGCGAA
TTGCAATGTCATTTTGCGTGGGGATAAATCATTTGTATAC
GACTTAGATGTACAACGGGGTATTGTAAGCAGTAGAGTAG
CCTTGTTGTTACGATCTGCTGAGATTAAGCCTTTGTTGTC
TGATTTGTTTTATTTCTTTCTAAGTGGGTACTGGCAGGAG
CCGGGGCCTAGTTTAGAGAGAAGTAGACTGAACAAGTCTC
TATAAATTTTATTTGTCTTAAGAATTCTATGATCCGGGTA
AAACATGTATTGTATATATCTATTATAATATACGATGAGG
ATGATAGTGTGTAAGAGTGTACCATTTACCAATGTATGTA
AGTTACTATTTACTATTTGGTCTTTATTTTTATTTTTTTT
TTTTTTCGTTGCAAAGATGGGTTGAAAGAGAAGGGCTTTC
ACAAAGCTTCCCGAGCGTGAAAGGATTTGCCCGGACAGTT
TGCTTCATGGAGCAGTTTTTCCGCACCATCAGAGCGGCAA
ACATGAGTGCTTGTATAAGTTTAGAGAATTGAGAAAAGCT
CATTTCCTATAGTTAACAGGACATGCCTTTGATATGAAAA
AAATACTACGAACTACGATTTTACCAAGAAAGATGTAAGA
GACAAGTGAACAGTGAACAGTGAACAGTGGGGACATTTTT
TTTTAAGTAAATGGCAGTTTCTAGGGAATGATGATGGCAA
GTTCCAGAGAGGCAGCGTAAAAGGATGAGGCTACTGGGAA
GAAGAAAGAGGAAAAGTGCAAGATGAATAGCCAGTGCAAT
ATATACATGTATACTTAACAGATATGGAATGGTTGGCGAA
GTAAATTTTTGGCGACGCGGCGACGCGGCGACGCGGTATG
CGGAGTTGTAAGATGTACTACGATCATATAGTGTAATGCG
GCAAAATGTTAGTGCAGGAAAGCGGGAAGGAATAAGAAGC
AACTAAACGAGGGTGTAGAAAAGACGAAGAGGAAAGTATT
AACCGTAGAAGAGAGGGAAATGGAGGGAAGAGAACAAAAC
CGGAGTGTTTTTTGTAGGAATATCGGAGGAGAATATTGTT
TGTACATATCAAGTAGTAGCAACCCAATGAGCATAATGGA
GTGCTTAACTCTTCAGAAGAAGAGTGCAGCTGGATAGTGC
GAATTTTTCTGAATCGAATGGTAGGTTAGTTATGGGATTT
AGCATAGGAAGCCAAGAAACTAGAAAAAAAAAAAAAAAAA
AGAAATAAAGATTGCAGCACCTGAGTTTCGCGTATGGTCA
CCCACTACACTACTCGGTCAGGCTCTTACCAGCTTAACTA
CAGTTGATCGGACGGGAAACGGTGCTTTCTGGTAGATATG
GCCGCAACCGATAGTTTAACGGAAACGCAGGTGATATGAG
GGCAGGGTCCAGACATGTTCAGTAGGTGGGAGTGAGAGGT
GTTATGGGTGGAGGACAATTTTATTATATTTCATCTAATA
GCAATAGGATATGACAGGTGAAAAAGCAAAAGCAATAGTG
CATTGTGATGTGGAGAATAAGGTGCATACGATGAAAAAGG
TGATTTGTCATTTACAAGAGGTAGGTCGAAACAGAACATG
AAAGTTGGTCGGTAGGTGGCATGCAGAGGTAGTTTCAAGG
TGACAGGTTATGAAGATATGGTGCAAAAGACAAATGGATG
GTGGCAGGCATAGTAAAATGATGGTGTGGAAGACATAGAT
GGTATTTGTTTTGCATTTACGGCACCGGATGCGGGCGATA
ATGACGGGAAGAGATTTAGTATGTGGGACAGAATGTCGGC
GGCAGTATTGAGACCATGAGAGTAGCAAACGTAAGTCTAA
AGGTTGTTTTATAGTAGTTAGGATGTAGAAAATGTATTCC
GATAGGCCATTTTACATTTGGAGGGACGGTTGAAAGTGGA
CAGAGGAAAAGGTGCGGAAATGGCTGATTTTGATTGTTTA
TGTTTTGTGTGATGATTTTACATTTTGCATAGTATTAGGT
AGTCAGATGAAAGATGAATAGACATAGGAGTAAGAAAACA
TAGAATAGTTACCGTTATTGGTAGGAGTGTGGTGGGGTGG
TATAGTCCGCATTGGGATGTTACTTTCCTGTTATGGCATG
GATTTCCCTTTAGGGTCTCTGAAGCGTATTTCCGTCACCG
AAAAAGGCAGAAAAAGGGAAACTGAAGGGAGGATAGTAGT
AAAGTTTGAATGGTGGTAGTGTAATGTATGATATCCGTTG
GTTTTGGTTTCGGTTGTGAAAAGTTTTTGGTATGATATTT
TGCAAGTAGCATATATTTCTTGTGTGAGAAAGGTATATTT
TGTATGTTTTGTATGTTCCCGCGCGTTTCCGTATTTTCCG
CTTCCGCTTCCGCAGTAAAAATAGTGAGGAACTGGGTTAC
CCGGGCACCTGTCACTTTGGAAAAAAATATACGCTAAGAT
TTTTGGAGAATAGCTTAAATTGAAGTTTTTCTCGGCGAGA
AATACGTAGTTAAGGCAGAGCGACAGAGAGGGCAAAAGAA
AATAAAAGTAAGATTTTAGTTTGTAATGGGAGGGGGGGTT
TAGTCATGGAGTACAAGTGTGAGGAAAAGTAGTTGGGAGG
TACTTCATGCGAAAGCAGTTGAAGACAAGTTCGAAAAGAG
TTTGGAAACGAATTCGAGTAGGCTTGTCGTTCGTTATGTT
TTGTAAATGGCCTCGTCAAACGGTGGAGAGAGTCGCTAGG
TGATCGTCAGATCTGCCTAGTCTCTATACAGCGTGTTTAA
TTGACATGGGTTGATGCGTATTGAGAGATACAATTTGGGA
AGAAATTCCCAGAGTGTGTTTCTTTGCGTTTAACCTGAAC
AGTCTCATCGTGGGCATCTTGCGATTCCATTGGTGAGCAG
CGAAGGATTTGGTGGATTACTAGCTAATAGCAATCTATTT
CAAAGAATTCAAACTTGGGGAATGCCTTGTTGAATAGCCG
GTCGCAAGACTGTGATTCTTCAAGTGTAACCTCCTCTCAA
ATCAGCGATATCAAACGTACCATTCCGTGAAACACCGGGG
TATCTGTTTGGTGGAACCTGATTAGAGGAAACTCAAAGAG
TGCTATGGTATGGTGACGGAGTGCGCTGGTCAAGAGTGTA
AAAGCTTTTTGAACAGAGAGCATTTCCGGCAGCAGAGAGA
CCTGAAAAGCAATTTTTCTGGAATTTCAGCTGTTTCCAAA
CTCAATAAGTATCTTCTAGCAAGAGGGAATAGGTGGGAAA
AAAAAGAGATTTCGGTTTCTTTCTTTTTACTGCTTGTTGC
TTCTTCTTTTAAGATAGTTATCTGGTTGATCCTGCCAGTA
GTCATATGCTTGTCTCAAAGATTAAGCCATGCATGTCTAA
GTATAAGCAATTTATACAGTGAAACTGCGAATGGCTCATT
AAATCAGTTATCGTTTATTTGATAGTTCCTTTACTACATG
GTATAACTGTGGTAATTCTAGAGCTAATACATGCTTAAAA
TCTCGACCCTTTGGAAGAGATGTATTTATTAGATAAAAAT
CAATGTCTTCGGACTCTTTGATGATTCATAATAACTTTTC
GAATCGCATGGCCTTGTGCTGGCGATGGTTCATTCAAATT
TCTGCCCTATCAACTTTCGATGGTAGGATAGTGGCCTACC
ATGGTTTCAACGGGTAACGGGGAATAAGGGTTCGATTCCG
GAGAGGAGCCTGAGAAACGGCTACCACATCCAAGGAAGGC
AGCAGGCGCGCAAATTACCCAATCCTAATTCAGGGAGGTA
GTGACAATAAATAACGATACAGGGCCCATTCGGGTCTTGT
AATTGGAATGAGTACAATGTAAATACCTTAACGAGGAACA
ATTGGAGGGCAAGTCTGGTGCCAGCAGCCGCGGTAATTCC
AGCTCCAATAGCGTATATTAAAGTTGTTGCAGTTAAAAGC
TCGTAGTTGAACTTTGGGCCCGGTTGGCCGGTCCGATTTT
TCGTGTACTGGATTTCCAACGGGCCTTTCCTTCTGGCTAA
CCTTGAGTCCTTGTGGCTCTTGGCGAACCAGGACTTTTAC
TTTGAAAAATTAGAGTGTTCAAAGCAGGCGTATTGCTCGA
ATATATTAGCATGGAATAATAGAATAGGACGTTTGGTTCT
ATTTTGTTGGTTTCTAGGACCATCGTAATGATTAATAGGG
ACGGTCGGGGCATCAGTATTCAATTGTCAGAGGTGAAATT
CTTGGATTTATTGAAGACTAACTACTGCGAAAGCATTTGC
CAAGGACGTTTTCATTAATCAAGAACGAAAGTTAGGGGAT
CGAAGATGATCAGATACCGTCGTAGTCTTAACCATAAACT
ATGCCGACTAGGGATCGGGTGGTGTTTTTAATGACCCACT
CGGCACCTTACGAGAAATCAAAGTCTTTGGGTTCTGGGGA
GTATGGTCGCAAGGCTGAAACTTAAAGGAATTGACGGAAG
GGCACCACCAGGAGTGGAGCCTGCGGCTTAATTTGACTCA
ACACGGGGAAACTCACCAGGTCCAGACACAATAAGGATTG
ACAGATTGAGAGCTCTTTCTTGATTTTGTGGGTGGTGGTG
CATGGCCGTTCTTAGTTGGTGGAGTGATTTGTCTGCTTAA
TTGCGATAACGAACGAGACCTTAACCTACTAAATAGTGGT
GCTAGCATTTGCTGGTTATCCACTTCTTAGAGGGACTATC
GGTTTCAAGCCGATGGAAGTTTGAGGCAATAACAGGTCTG
TGATGCCCTTAGACGTTCTGGGCCGCACGCGCGCTACACT
GACGGAGCCAGCGAGTCTAACCTTGGCCGAGAGGTCTTGG
TAATCTTGTGAAACTCCGTCGTGCTGGGGATAGAGCATTG
TAATTATTGCTCTTCAACGAGGAATTCCTAGTAAGCGCAA
GTCATCAGCTTGCGTTGATTACGTCCCTGCCCTTTGTACA
CACCGCCCGTCGCTAGTACCGATTGAATGGCTTAGTGAGG
CCTCAGGATCTGCTTAGAGAAGGGGCAACTCCATCTCAGA
GCGGAGAATTTGGACAAACTTGGTCATTTAGAGGAACTAA
AAGTCGTAACAAGGTTTCCGTAGGTGAACCTGCGGAAGGA
TCATTAAAGAAATTTAATAATTTTGAAAATGGATTTTTGT
TTTGGCAAGAGCATGAGAGCTTTTACTGGGCAAGAAGACA
AGAGATGGAGAGTCCAGCCGGGCCTGCGCTTAAGTGCGCG
GTCTTGCTAGGCTTGTAAGTTTCTTTCTTGCTATTCCAAA
CGGTGAGAGATTTCTGTGCTTTTGTTATAGGACAATTAAA
ACCGTTTCAATACAACACACTGTGGAGTTTTCATATCTTT
GCAACTTTTTCTTTGGGCATTCGAGCAATCGGGGCCCAGA
GGTAACAAACACAAACAATTTTATCTATTCATTAAATTTT
TGTCAAAACAAGAATTTTCGTAACTGGAAATTTTAAAATA
TTAAAACTTTCAACAACGGATCTCTTGGTTCTCGCATCGA
TGAAGAACGCAGCGAAATGCGATACGTAATGTGAATTGCA
GAATTCCGTGAATCATCGAATCTTTGAACGCACATTGCGC
CCCTTGGTATTCCAGGGGCATGCCTGTTTGAGCGTCATTT
CCTTCTCAAACATTCTGTTTGGTAGTGAGTGATACTCTTT
GGAGTTAACTTGAAATTGCTGGCCTTTTCATTGGATGTTT
TTTCCAAAGAGAGGTTTCTCTGCGTGCTTGAGGTATAATG
CAAGTACGGTCGTTTTAGGTTTTACCAACTGCGGCTAATC
TTTTTATACTGAGCGTATTGGAACGTTATCGATAAGAAGA
GAGCGTCTAGGCGAACAATGTTCTTAAAGTTTGACCTCAA
ATCAGGTAGGAGTACCCGCTGAACTTAAGCATATCAATAA
GCGGAGGAAAAGAAACCAACCGGGATTGCCTTAGTAACGG
CGAGTGAAGCGGCAAAAGCTCAAATTTGAAATCTGGTACC
TTCGGTGCCCGAGTTGTAATTTGGAGAGGGCAACTTTGGG
GCCGTTCCTTGTCTATGTTCCTTGGAACAGGACGTCATAG
AGGGTGAGAATCCCGTGTGGCGAGGAGTGCGGTTCTTTGT
AAAGTGCCTTCGAAGAGTCGAGTTGTTTGGGAATGCAGCT
CTAAGTGGGTGGTAAATTCCATCTAAAGCTAAATATTGGC
GAGAGACCGATAGCGAACAAGTACAGTGATGGAAAGATGA
AAAGAACTTTGAAAGAGAGTGAAAAGTACGTGAAATTGTT
GAAAGGGAAGGGCATTTGATCAGACATGGTGTTTTGTGCC
CTCTGCTCCTTGTGGGTAGGGGAATCTCGCATTTCACTGG
GCCAGCATCAGTTTTGGTGGCAGGATAAATCCATAGGAAT
GTAGCTTGCCTCGGTAAGTATTATAGCCTGTGGGAATACT
GCCAGCTGGGACTGAGGACTGCGACGTAAGTCAAGGATGC
TGGCATAATGGTTATATGCCGCCCGTCTTGAAACACGGAC
CAAGGAGTCTAACGTCTATGCGAGTGTTTGGGTGTAAAAC
CCATACGCGTAATGAAAGTGAACGTAGGTTGGGGCCTCGC
AAGAGGTGCACAATCGACCGATCCTGATGTCTTCGGATGG
ATTTGAGTAAGAGCATAGCTGTTGGGACCCGAAAGATGGT
GAACTATGCCTGAATAGGGTGAAGCCAGAGGAAACTCTGG
TGGAGGCTCGTAGCGGTTCTGACGTGCAAATCGATCGTCG
AATTTGGGTATAGGGGCGAAAGACTAATCGAACCATCTAG
TAGCTGGTTCCTGCCGAAGTTTCCCTCAGGATAGCAGAAG
CTCGTATCAGTTTTATGAGGTAAAGCGAATGATTAGAGGT
TCCGGGGTCGAAATGACCTTGACCTATTCTCAAACTTTAA
ATATGTAAGAAGTCCTTGTTACTTAATTGAACGTGGACAT
TTGAATGAAGAGCTTTTAGTGGGCCATTTTGGTAAGCAGA
ACTGGCGATGCGGGATGAACCGAACGTAGAGTTAAGGTGC
CGGAATACACGCTCATCAGACACCACAAAGGTGTTAGTTC
ATCTAGACAGCCGGACGGTGGCCATGGAAGTCGGAATCCG
CTAAGGAGTGTGTAACAACTCACCGGCCGAATGAACTAGC
CCTGAAAATGGATGGCGCTCAAGCGTGTTACCTATACTCT
ACCGTCAGGGTTGATATGATGCCCTGACGAGTAGGCAGGC
GTGGAGGTCAGTGACGAAGCCTAGACCGTAAGGTCGGGTC
GAACGGCCTCTAGTGCAGATCTTGGTGGTAGTAGCAAATA
TTCAAATGAGAACTTTGAAGACTGAAGTGGGGAAAGGTTC
CACGTCAACAGCAGTTGGACGTGGGTTAGTCGATCCTAAG
AGATGGGGAAGCTCCGTTTCAAAGGCCTGATTTTATGCAG
GCCACCATCGAAAGGGAATCCGGTTAAGATTCCGGAACCT
GGATATGGATTCTTCACGGTAACGTAACTGAATGTGGAGA
CGTCGGCGCGAGCCCTGGGAGGAGTTATCTTTTCTTCTTA
ACAGCTTATCACCCCGGAATTGGTTTATCCGGAGATGGGG
TCTTATGGCTGGAAGAGGCCAGCACCTTTGCTGGCTCCGG
TGCGCTTGTGACGGCCCGTGAAAATCCACAGGAAGGAATA
GTTTTCATGCCAGGTCGTACTGATAACCGCAGCAGGTCTC
CAAGGTGAACAGCCTCTAGTTGATAGAATAATGTAGATAA
GGGAAGTCGGCAAAATAGATCCGTAACTTCGGGATAAGGA
TTGGCTCTAAGGGTCGGGTAGTGAGGGCCTTGGTCAGACG
CAGCGGGCGTGCTTGTGGACTGCTTGGTGGGGCTTGCTCT
GCTAGGCGGACTACTTGCGTGCCTTGTTGTAGACGGCCTT
GGTAGGTCTCTTGTAGACCGTCGCTTGCTACAATTAACGA
TCAACTTAGAACTGGTACGGACAAGGGAATCTGACTGTCT
AATTAAAACATAGCATTGCGATGGTCAGAAAGTGATGTTG
ACGCAATGTGATTTCTGCCCAGTGCTCTGAATGTCAAAGT
GAAGAAATTCAACCAAGCGCGGGTAAACGGCGGGAGTAAC
TATGACTCTCTTAAGGTAGCCAAATGCCTCGTCATCTAAT
TAGTGACGCGCATGAATGGATTAACGAGATTCCCACTGTC
CCTATCTACTATCTAGCGAAACCACAGCCAAGGGAACGGG
CTTGGCAGAATCAGCGGGGAAAGAAGACCCTGTTGAGCTT
GACTCTAGTTTGACATTGTGAAGAGACATAGAGGGTGTAG
AATAAGTGGGAGCTTCGGCGCCAGTGAAATACCACTACCT
TTATAGTTTCTTTACTTATTCAATGAAGCGGAGCTGGAAT
TCATTTTCCACGTTCTAGCATTCAAGGTCCCATTCGGGGC
TGATCCGGGTTGAAGACATTGTCAGGTGGGGAGTTTGGCT
GGGGCGGCACATCTGTTAAACGATAACGCAGATGTCCTAA
GGGGGCTCATGGAGAACAGAAATCTCCAGTAGAACAAAAG
GGTAAAAGCCCCTTGATTTTGATTTTCAGTGTGAATACAA
ACCATGAAAGTGTGGCCTATCGATCCTTTAGTCCCTCGGA
ATTTGAGGCTAGAGGTGCCAGAAAAGTTACCACAGGGATA
ACTGGCTTGTGGCAGTCAAGCGTTCATAGCGACATTGCTT
TTGATTCTTCGATGTCGGCTCTTCCTATCATACCGAAGCA
GAATTCGGTAAGCGTTGGATTGTTCACCCACTAATAGGGA
ACGTGAGCTGGGTTTAGACCGTCGTGAGACAGGTTAGTTT
TACCCTACTGATGAATGTTACCGCAATAGTAATTGAACTT
AGTACGAGAGGAACAGTTCATTCGGATAATTGGTTTTGCG
GCTGTCTGATCAGGCATTGCCGCGAAGCTACCATCCGCTG
GATTATGGCTGAACGCCTCTAAGTCAGAATCCATGCTAGA
ACGCGGTGATTTCTTTGCTCCACACAATATAGATGGATAC
GAATAAGGCGTCCTTGTGGCGTCGCTGAACCATAGCAGGC
TAGCAACGGTGCACTTGGCGGAAAGGCCTTGGGTGCTTGC
TGGCGAATTGCAATGTCATTTTGCGTGGGGATAAATCATT
TGTATACGACTTAGATGTACAACGGGGTATTGTAAGCAGT
AGAGTAGCCTTGTTGTTACGATCTGCTGAGATTAAGCCTT
TGTTGTCTGATTTGTTTTATTTCTTTCTAAGTGGGTACTG
GCAGGAGCCGGGGCCTAGTTTAGAGAGAAGTAGACTGAAC
AAGTCTCTATAAATTTTATTTGTCTTAAGAATTCTATGAT
CCGGGTAAAACATGTATTGTATATATCTATTATAATATAC
GATGAGGATGATAGTGTGTAAGAGTGTACCATTTACTAAT
GTATGTAAGTTACTATTTACTATTTGGTCTTTTTATTTTT
TATTTTTTTTTTTCGTTGCAAAGATGGGTTGAAAGAGAAG
GGCTTTCACAAAGCTTCCCGAGCGTGAAAGGATTTGCCCG
GACAGTTTGCTTCATGGAGCAGTTTTTCCGCACCATCAGA
GCGGCAAACATGAGTGCTTGTATAAGTTTAGAGAATTGAG
AAAAGCTCATTTCCTATAGTTAACAGGACATGCCTTTGAT
ATGAAAAAAATACTACGAACTACGATTTTACCAAGAAAGA
TGTAAGAGACAAGTGAACAGTGAACAGTGAACAGTGGGGA
CATTTTTTTTTAAGTAAATGGCAGTTTCTAGGGAATGATG
ATGGCAAGTTCCAGAGAGGCAGCGTAAAAGGATGAGGCTA
CTGGGAAGAAGAAAGAGGAAAAGTGCAAGATGAATAGCCA
GTGCAATATATACATGTATACTTAACAGATATGGAATGGT
TGGCGAAGTAAATTTTTGGCGACGCGGCGACGCGGCGACG
CGGTATGCGGAGTTGTAAGATGTACTACGATCATATAGTG
TAATGCGGCAAAATGTTAGTGCAGGAAAGCGGGAAGGAAT
AAGAAGCAACTAAACGAGGGTGTAGAAAAGACGAAGAGGA
AAGTATTAACCGTAGAAGAGAGGGAAATGGAGGGAAGAGA
ACAAAACCGGAGTGTTTTTTTTTTTTTTTTTTGTAGGAAT
ATCGGAGGAGAATATTGTTTGTACATATCAAGTAGTAGCA
ACCCAATGAGCATAATGGAGTGCTTAACTCTTCAGAAGAA
GAGTGCAGCTGGATAGTGCGAATTTTTCTGAATCGAATGG
TAGGTTAGTTATGGGATTTAGCATAGGAAGCCAAGAAACT
AGAAAAAAAAAAAAAAAAAAGAAATAAAGATTGCAGCACC
TGAGTTTCGCGTATGGTCACCCACTACACTACTCGGTCAG
GCTCTTACCAGCTTAACTACAGTTGATCGGACGGGAAACG
GTGCTTTCTGGTAGATATGGCCGCAACCGATAGTTTAACG
GAAACGCAGGTGATATGAGGGCAGGGTCCAGACATGTTCA
GTAGGTGGGAGTGAGAGGTGTTATGGGTGGAGGACAATTT
TATTATATTTCATCTAATAGCAATAGGATATGACAGGTGA
AAAGCAAAAGCAATAGTGCATTGTGATGTGGAGAATAAGG
TGCATACGATGAAAAAGGTGATTTGTCATTTACAAGAGGT
AGGTCGAAACAGAACATGAAAGTTGGTCGGTAGGTGGCAT
GCAGAGGTAGTTTCAAGGTGACAGGTTATGAAGATATGGT
GCAAAAGACAAATGGATGGTGGCAGGCATAGTAAAATGAT
GGTGTGGAAGACATAGATGGTATTTGTTTTGCATTTACGG
CACCGGATGCGGGCGATAATGACGGGAAGAGATTTAGTAT
GTGGGACAGAATGTCGGCGGCAGTATTGAGACCATGAGAG
TAGCAAACGTAAGTCTAAAGGTTGTTTTATAGTAGTTAGG
ATGTAGAAAATGTATTCCGATAGGCCATTTTACATTTGGA
GGGACGGTTGAAAGTGGACAGAGGAAAAGGTGCGGAAATG
GCTGATTTTGATTGTTTATGTTTTGTGTGATGATTTTACA
TTTTGCATAGTATTAGGTAGTCAGATGAAAGATGAATAGA
CATAGGAGTAAGAAAACATAGAATAGTTACCGTTATTGGT
AGGAGTGTGGTGGGGTGGTATAGTCCGCATTGGGATGTTA
CTTTCCTGTTATGGCATGGATTTCCCTTTAGGGTCTCTGA
AGCGTATTTCCGTCACCGAAAAAGGCAGAAAAAGGAAACT
GAAGGGAGGATAGTAGTAAAGTTTGAATGGTGGTAGTGTA
ATGTATGATATCCGTTGGTTTTGGTTTCGGTTGTGAAAAG
TTTTTGGTATGATATTTTGCAAGTAGCATATATTTCTTGT
GTGAGAAAGGTATATTTTGTATGTTTTGTATGTTCCCGCG
CGTTTCCGTATTTTCCGCTTCCGCTTCCGCAGTAAAAATA
GTGAGGAACTGGGTTACCCGGGGCACCTGTCACTTTGGAA
AAAAATATACGCTAAGATTTTTGGAGAATAGCTTAAATTG
AAGTTTTTCTCGGCGAGAAATACGTAGTTAAGGCAGAGCG
ACAGAGAGGGCAAAAGAAAATAAAAGTAAGATTTTAGTTT
GTAATGGGAGGGGGGGTTTAGTCATGGAGTACAAGTGTGA
GGAAAAGTAGTTGGGAGGTACTTCATGCGAAAGCAGTTGA
AGACAAGTTCGAAAAGAGTTTGGAAACGAATTCGAGTAGG
CTTGTCGTTCGTTATGTTTTGTAAATGGCCTCGTCAAACG
GTGGAGAGAGTCGCTAGGTGATCGTCAGATCTGCCTAGTC
TCTATACAGCGTGTTTAATTGACATGGGTTGATGCGTATT
GAGAGATACAATTTGGGAAGAAATTCCCAGAGTGTGTTTC
TTTGCGTTTAACCTGAACAGTCTCATCGTGGGCATCTTGC
GATTCCATTGGTGAGCAGCGAAGGATTTGGTGGATTACTA
GCTAATAGCAATCTATTTCAAAGAATTCAAACTTGGGGAA
TGCCTTGTTGAATAGCCGGTCGCAAGACTGTGATTCTTCA
AGTGTAACCTCCTCTCAAATCAGCGATATCAAACGTACCA
TTCCGTGAAACACCGGGGTATCTGTTTGGTGGAACCTGAT
TAGAGGAAACTCAAAGAGTGCTATGGTATGGTGACGGAGT
GCGCTGGTCAAGAGTGTAAAAGCTTTTGAACAGAGAGCAT
TTCCGGCAGCAGAGAGACCTGAAAAGCAATTTTTCTGGAA
TTTCAGCTGTTTCCAAACTCAATAAGTATCTTCTAGCAAG
AGGGAATAGGTGGGAAAAAAAAGAGATTTCGGTTTCTTTC
TTTTTACTGCTTGTTGCTTCTTCTTTTAAGATAGTTATCT
GGTTGATCCTGCCAGTAGTCATATGCTTGTCTCAAAGATT
AAGCCATGCATGTCTAAGTATAAGCAATTTATACAGTGAA
ACTGCGAATGGCTCATTAAATCAGTTATCGTTTATTTGAT
AGTTCCTTTACTACATGGTATAACTGTGGTAATTCTAGAG
CTAATACATGCTTAAAATCTCGACCCTTTGGAAGAGATGT
ATTTATTAGATAAAAATCAATGTCTTCGGACTCTTTGATG
ATTCATAATAACTTTTCGAATCGCATGGCCTTGTGCTGGC
GATGGTTCATTCAAATTTCTGCCCTATCAACTTTCGATGG
TAGGATAGTGGCCTACCATGGTTTCAACGGGTAACGGGGA
ATAAGGGTTCGATTCCGGAGAGGAGCCTGAGAAACGGCTA
CCACATCCAAGGAAGGCAGCAGGCGCGCAAATTACCCAAT
CCTAATTCAGGGAGGTAGTGACAATAAATAACGATACAGG
GCCCATTCGGGTCTTGTAATTGGAATGAGTACAATGTAAA
TACCTTAACGAGGAACAATTGGAGGGCAAGTCTGGTGCCA
GCAGCCGCGGTAATTCCAGCTCCAATAGCGTATATTAAAG
TTGTTGCAGTTAAAAGCTCGTAGTTGAACTTTGGGCCCGG
TTGGCCGGTCCGATTTTTCGTGTACTGGATTTCCAACGGG
GCCTTTCCTTCTGGCTAACCTTGAGTCCTTGTGGCTCTTG
GCGAACCAGGACTTTTACTTTGAAAAAAATTAGAGTGTTC
AAAGCAGGCGTATTGCTCGAATATATTAGCATGGAATAAT
AGAATAGGACGTTTGGTTCTATTTTGTTGGTTTCTAGGAC
CATCGTAATGATTAATAGGGACGGTCGGGGCATCAGTATT
CAATTGTCAGAGGTGAAATTCTTGGATTTATTGAAGACTA
ACTACTGCGAAAGCATTTGCCAAGGACGTTTTCATTAATC
AAGAACGAAAGTTAGGGGATCGAAGATGATCAGATACCGT
CGTAGTCTTAACCATAAACTATGCCGACTAGGGATCGGGT
GGTGTTTTTAATGACCCACTCGGCACCTTACGAGAAATCA
AAGTCTTTGGGTTCTGGGGAGTATGGTCGCAAGGCTGAAA
CTTAAAGGAATTGACGGAAGGGCACCACCAGGAGTGGAGC
CTGCGGCTTAATTTGACTCAACACGGGGAAACTCACCAGG
TCCAGACACAATAAGGATTGACAGATTGAGAGCTCTTTCT
TGATTTTGTGGGTGGTGGTGCATGGCCGTTCTTAGTTGGT
GGAGTGATTTGTCTGCTTAATTGCGATAACGAACGAGACC
TTAACCTACTAAATAGTGGTGCTAGCATTTGCTGGTTATC
CACTTCTTAGAGGGACTATCGGTTTCAAGCCGATGGAAGT
TTGAGGCAATAACAGGTCTGTGATGCCCTTAGACGTTCTG
GGCCGCACGCGCGCTACACTGACGGAGCCAGCGAGTCTAA
CCTTGGCCGAGAGGTCTTGGTAATCTTGTGAAACTCCGTC
GTGCTGGGGATAGAGCATTGTAATTATTGCTCTTCAACGA
GGAATTCCTAGTAAGCGCAAGTCATCAGCTTGCGTTGATT
ACGTCCCTGCCCTTTGTACACACCGCCCGTCGCTAGTACC
GATTGAATGGCTTAGTGAGGCCTCAGGATCTGCTTAGAGA
AGGGGCAACTCCATCTCAGAGCGGAGAATTTGGACAAACT
TGGTCATTTAGAGGAACTAAAAGTCGTAACAAGGTTTCCG
TAGGTGAACCTGCGGAAGGATCATTAAAGAAATTTAATAA
TTTTGAAAATGGATTTTTGTTTTGGCAAGAGCATGAGAGC
TTTTACTGGGCAAGAAGACAAGAGATGGAGAGTCCAGCCG
GGCCTGCGCTTAAGTGCGCGGTCTTGCTAGGCTTGTAAGT
TTCTTTCTTGCTATTCCAAACGGTGAGAGATTTCTGTGCT
TTTGTTATAGGACAATTAAAACCGTTTCAATACAACACAC
TGTGGAGTTTTCATATCTTTGCAACTTTTTCTTTGGGCAT
TCGAGCAATCGGGGCCCAGAGGTAACAAACACAAACAATT
TTATCTATTCATTAAATTTTTGTCAAAACAAGAATTTTCG
TAACTGGAAATTTTAAAATATTAAAACTTTCAACAACGGA
TCTCTTGGTTCTCGCATCGATGAAGAACGCAGCGAAATGC
GATACGTAATGTGAATTGCAGAATTCCGTGAATCATCGAA
TCTTTGAACGCACATTGCGCCCCTTGGTATTCCAGGGGCA
TGCCTGTTTGAGCGTCATTTCCTTCTCAAACATTCTGTTT
GGTAGTGAGTGATACTCTTTGGAGTTAACTTGAAATTGCT
GGCCTTTTCATTGGATGTTTTTTCCAAAGAGAGGTTTCTC
TGCGTGCTTGAGGTATAATGCAAGTACGGTCGTTTTAGGT
TTTACCAACTGCGGCTAATCTTTTTATACTGAGCGTATTG
GAACGTTATCGATAAGAAGAGAGCGTCTAGGCGAACAATG
TTCTTAAAGTTTGACCTCAAATCAGGTAGGAGTACCCGCT
GAACTTAAGCATATCAATAAGCGGAGGAAAAGAAACCAAC
CGGGATTGCCTTAGTAACGGCGAGTGAAGCGGCAAAAGCT
CAAATTTGAAATCTGGTACCTTCGGTGCCCGAGTTGTAAT
TTGGAGAGGGCAACTTTGGGGCCGTTCCTTGTCTATGTTC
CTTGGAACAGGACGTCATAGAGGTGAGAATCCCGTGTGGC
GAGGAGTGCGGTTCTTTGTAAAGTGCCTTCGAAGAGTCGA
GTTGTTTGGGAATGCAGCTCTAAGTGGGTGGTAAATTCCA
TCTAAAGCTAAATATTGGCGAGAGACCGATAGCGAACAAG
TACAGTGATGGAAAGATGAAAAGAACTTTGAAAAGAGAGT
GAAAAAGTACGTGAAATTGTTGAAAGGGAAGGGCATTTGA
TCAGACATGGTGTTTTGTGCCCTCTGCTCCTTGTGGGTAG
GGGAATCTCGCATTTCACTGGGCCAGCATCAGTTTTGGTG
GCAGGATAAATCCATAGGAATGTAGCTTGCCTCGGTAAGT
ATTATAGCCTGTGGGAATACTGCCAGCTGGGACTGAGGAC
TGCGACGTAAGTCAAGGATGCTGGCATAATGGTTATATGC
CGCCCGTCTTGAAACACGGACCAAGGAGTCTAACGTCTAT
GCGAGTGTTTGGGTGTAAAACCCATACGCGTAATGAAAGT
GAACGTAGGTTGGGGCCTCGCAAGAGGTGCACAATCGACC
GATCCTGATGTCTTCGGATGGATTTGAGTAAGAGCATAGC
TGTTGGGACCCGAAAGATGGTGAACTATGCCTGAATAGGG
TGAAGCCAGAGGAAACTCTGGTGGAGGCTCGTAGCGGTTC
TGACGTGCAAATCGATCGTCGAATTTGGGTATAGGGGCGA
AAGACTAATCGAACCATCTAGTAGCTGGTTCCTGCCGAAG
TTTCCCTCAGGATAGCAGAAGCTCGTATCAGTTTTATGAG
GTAAAGCGAATGATTAGAGGTTCCGGGGTCGAAATGACCT
TGACCTATTCTCAAACTTTAAATATGTAAGAAGTCCTTGT
TACTTAATTGAACGTGGACATTTGAATGAAGAGCTTTTAG
TGGGCCATTTTGGTAAGCAGAACTGGCGATGCGGGATGAA
CCGAACGTAGAGTTAAGGTGCCGGAATACACGCTCATCAG
ACACCACAAAGGTGTTAGTTCATCTAGACAGCCGGACGGT
GGCCATGGAAGTCGGAATCCGCTAAGGAGTGTGTAACAAC
TCACCGGCCGAATGAACTAGCCCTGAAAATGGATGGCGCT
CAAGCGTGTTACCTATACTCTACCGTCAGGGTTGATATGA
TGCCCTGACGAGTAGGCAGGCGTGGAGGTCAGTGACGAAG
CCTAGACCGTAAGGTCGGGTCGAACGGCCTCTAGTGCAGA
TCTTGGTGGTAGTAGCAAATATTCAAATGAGAACTTTGAA
GACTGAAGTGGGGAAAGGTTCCACGTCAACAGCAGTTGGA
CGTGGGTTAGTCGATCCTAAGAGATGGGGAAGCTCCGTTT
CAAAGGCCTGATTTTATGCAGGCCACCATCGAAAGGGAAT
CCGGTTAAGATTCCGGAACCTGGATATGGATTCTTCACGG
TAACGTAACTGAATGTGGAGACGTCGGCGCGAGCCCTGGG
AGGAGTTATCTTTTCTTCTTAACAGCTTATCACCCCGGAA
TTGGTTTATCCGGAGATGGGGTCTTATGGCTGGAAGAGGC
CAGCACCTTTGCTGGCTCCGGTGCGCTTGTGACGGCCCGT
GAAAATCCACAGGAAGGAATAGTTTTCATGCCAGGTCGTA
CTGATAACCGCAGCAGGTCTCCAAGGTGAACAGCCTCTAG
TTGATAGAATAATGTAGATAAGGGAAGTCGGCAAAATAGA
TCCGTAACTTCGGGATAAGGATTGGCTCTAAGGGTCGGGT
AGTGAGGGCCTTGGTCAGACGCAGCGGGCGTGCTTGTGGA
CTGCTTGGTGGGGCTTGCTCTGCTAGGCGGACTACTTGCG
TGCCTTGTTGTAGACGGCCTTGGTAGGTCTCTTGTAGACC
GTCGCTTGCTACAATTAACGATCAACTTAGAACTGGTACG
GACAAGGGAATCTGACTGTCTAATTAAAACATAGCATTGC
GATGGTCAGAAAGTGATGTTGACGCAATGTGATTTCTGCC
CAGTGCTCTGAATGTCAAAGTGAAGAAATTCAACCAAGCG
CGGGTAAACGGCGGGAGTAACTATGACTCTCTTAAGGTAG
CCAAATGCCTCGTCATCTAATTAGTGACGCGCATGAATGG
ATTAACGAGATTCCCACTGTCCCTATCTACTATCTAGCGA
AACCACAGCCAAGGGAACGGGCTTGGCAGAATCAGCGGGG
AAAGAAGACCCTGTTGAGCTTGACTCTAGTTTGACATTGT
GAAGAGACATAGAGGGTGTAGAATAAGTGGGAGCTTCGGC
GCCAGTGAAATACCACTACCTTTATAGTTTCTTTACTTAT
TCAATGAAGCGGAGCTGGAATTCATTTTCCACGTTCTAGC
ATTCAAGGTCCCATTCGGGGCTGATCCGGGTTGAAGACAT
TGTCAGGTGGGGAGTTTGGCTGGGGCGGCACATCTGTTAA
ACGATAACGCAGATGTCCTAAGGGGGCTCATGGAGAACAG
AAATCTCCAGTAGAACAAAAGGGTAAAAGCCCCTTGATTT
TGATTTTCAGTGTGAATACAAACCATGAAAGTGTGGCCTA
TCGATCCTTTAGTCCCTCGGAATTTGAGGCTAGAGGTGCC
AGAAAAGTTACCACAGGGATAACTGGCTTGTGGCAGTCAA
GCGTTCATAGCGACATTGCTTTTGATTCTTCGATGTCGGC
TCTTCCTATCATACCGAAGCAGAATTCGGTAAGCGTTGGA
TTGTTCACCCACTAATAGGGAACGTGAGCTGGGTTTAGAC
CGTCGTGAGACAGGTTAGTTTTACCCTACTGATGAATGTT
ACCGCAATAGTAATTGAACTTAGTACGAGAGGAACAGTTC
ATTCGGATAATTGGTTTTGCGGCTGTCTGATCAGGCATTG
CCGCGAAGCTACCATCCGCTGGATTATGGCTGAACGCCTC
TAAGTCAGAATCCATGCTAGAACGCGGTGATTTCTTTGCT
CCACACAATATAGATGGATACGAATAAGGCGTCCTTGTGG
CGTCGCTGAACCATAGCAGGCTAGCAACGGTGCACTTGGC
GGAAAGGCCTTGGGTGCTTGCTGGCGAATTGCAATGTCAT
TTTGCGTGGGGATAAATCATTTGTATACGACTTAGATGTA
CAACGGGGTATTGTAAGCAGTAGAGTAGCCTTGTTGTTAC
GATCTGCTGAGATTAAGCCTTTGTTGTCTGATTTGTTTTA
TTTCTTTCTAAGTGGGTACTGGCAGGAGCCGGGGCCTAGT
TTAGAGAGAAGTAGACTGAACAAGTCTCTATAAATTTTAT
TTGTCTTAAGAATTCTATGATCCGGGTAAAACATGTATTG
TATATATCTATTATAATATACGATGAGGATGATAGTGTGT
AAGAGTGTACCATTTACTAATGTATGTAAGTTACTATTTA
CTATTTGGTCTTTTTATTTTTTATTTTTTTTTTCGTTGCA
AAGATGGGTTGAAAGAGAAGGGCTTTCACAAAGCTTCCCG
AGCGTGAAAGGATTTGCCCGGACAGTTTGCTTCATGGAGC
AGTTTTTCCGCACCATCAGAGCGGCAAACATGAGTGCTTG
TATAAGTTTAGAGAATTGAGAAAAGCTCATTTCCTATAGT
TAACAGGACATGCCTTTGATATGAAAAAAATACTACGAAC
TACGATTTTACCAAGAAAGATGTAAGAGACAAGTGAACAG
TGAACAGTGAACAGTGGGGACATTTTTTTTTAAGTAAATG
GCAGTTTCTAGGGAATGATGATGGCAAGTTCCAGAGAGGC
AGCGTAAAAGGATGAGGCTACTGGGAAGAAGAAAGAGGAA
AAGTGCAAGATGAATAGCCAGTGCAATATATACATGTATA
CTTAACAGATATGGAATGGTTGGCGAAGTAAATTTTTGGC
GACGCGGCGACGCGGCGACGCGGTATGCGGAGTTGTAAGA
TGTACTACGATCATATAGTGTAATGCGGCAAAATGTTAGT
GCAGGAAAGCGGGAAGGAATAAGAAGCAACTAAACGAGGG
TGTAGAAAAGACGAAGAGGAAAGTATTAACCGTAGAAGAG
AGGGAAATGGAGGGAAGAGAACAAAACCGGAGTGTTTTTT
TGTAGGAATATCGGAGGAGAATATTGTTTGTACATATCAA
GTAGTAGCAACCCAATGAGCATAATGGAGTGCTTAACTCT
TCAGAAGAAGAGTGCAGCTGGATAGTGCGAATTTTTCTGA
ATCGAATGGTAGGTTAGTTATGGGATTTAGCATAGGAAGC
CAAGAAACTAGAAAAAAAAAAAAAAAAAAGAAATAAAGAT
TGCAGCACCTGAGTTTCGCGTATGGTCACCCACTACACTA
CTCGGTCAGGCTCTTACCAGCTTAACTACAGTTGATCGGA
CGGGAAACGGTGCTTTCTGGTAGATATGGCCGCAACCGAT
AGTTTAACGGAAACGCAGGTGATATGAGGGCAGGGTCCAG
ACATGTTCAGTAGGTGGGAGTGAGAGGTGTTATGGGTGGA
GGACAATTTTATTATATTTCATCTAATAGCAATAGGATAT
GACAGGTGAAAAAGCAAAAGCAATAGTGCATTGTGATGTG
GAGAATAAGGTGCATACGATGAAAAAGGTGATTTGTCATT
TACAAGAGGTAGGTCGAAACAGAACATGAAAGTTGGTCGG
TAGGTGGCATGCAGAGGTAGTTTCAAGGTGACAGGTTATG
AAGATATGGTGCAAAAGACAAATGGATGGTGGCAGGCATA
GTAAAATGATGGTGTGGAAGACATAGATGGTATTTGTTTT
GCATTTACGGCACCGGATGCGGGCGATAATGACGGGAAGA
GATTTAGTATGTGGGACAGAATGTCGGCGGCAGTATTGAG
ACCATGAGAGTAGCAAACGTAAGTCTAAAGGTTGTTTTAT
AGTAGTTAGGATGTAGAAAATGTATTCCGATAGGCCATTT
TACATTTGGAGGGACGGTTGAAAGTGGACAGAGGAAAAGG
TGCGGAAATGGCTGATTTTGATTGTTTATGTTTTGTGTGA
TGATTTTACATTTTGCATAGTATTAGGTAGTCAGATGAAA
GATGAATAGACATAGGAGTAAGAAAACATAGAATAGTTAC
CGTTATTGGTAGGAGTGTGGTGGGGTGGTATAGTCCGCAT
TGGGATGTTACTTTCCTGTTATGGCATGGATTTCCCTTTA
GGGTCTCTGAAGCGTATTTCCGTCACCGAAAAAGGCAGAA
AAAGGGAAACTGAAGGGAGGATAGTAGTAAAGTTTGAATG
GTGGTAGTGTAATGTATGATATCCGTTGGTTTTGGTTTCG
GTTGTGAAAAGTTTTTGGTATGATATTTTGCAAGTAGCAT
ATATTTCTTGTGTGAGAAAGGTATATTTTGTATGTTTTGT
ATGTTCCCGCGCGTTTCCGTATTTTCCGCTTCCGCTTCCG
CAGTAAAAATAGTGAGGAACTGGGTTACCCGGGGCACCTG
TCACTTTGGAAAAAAATATACGCTAAGATTTTTGGAGAAT
AGCTTAAATTGAAGTTTTTCTCGGCGAGAAATACGTAGTT
AAGGCAGAGCGACAGAGAGGGCAAAAGAAAATAAAAGTAA
GATTTTAGTTTGTAATGGGAGGGGGGTTTAGTCATGGAGT
ACAAGTGTGAGGAAAAGTAGTTGGGAGGTACTTCATGCGA
AAGCAGTTGAAGACAAGTTCGAAAAGAGTTTGGAAACGAA
TTCGAGTAGGCTTGTCGTTCGTTATGTTTTGTAAATGGCC
TCGTCAAACGGTGGAGAGAGTCGCTAGGTGATCGTCAGAT
CTGCCTAGTCTCTATACAGCGTGTTTAATTGACATGGGTT
GATGCGTATTGAGAGATACAATTTGGGAAGAAATTCCCAG
AGTGTGTTTCTTTGCGTTTAACCTGAACAGTCTCATCGTG
GGCATCTTGCGATTCCATTGGTGAGCAGCGAAGGATTTGG
TGGATTACTAGCTAATAGCAATCTATTTCAAAGAATTCAA
ACTTGGGGAATGCCTTGTTGAATAGCCGGTCGCAAGACTG
TGATTCTTCAAGTGTAACCTCCTCTCAAATCAGCGATATC
AAACGTACCATTCCGTGAAACACCGGGGTATCTGTTTGGT
GGAACCTGATTAGAGGAAACTCAAAGAGTGCTATGGTATG
GTGACGGAGTGCGCTGGTCAAGAGTGTAAAAGCTTTTGAA
CAGAGAGCATTTCCGGCAGCAGAGAGACCTGAAAAGCAAT
TTTTCTGGAATTTCAGCTGTTTCCAAACTCAATAAGTATC
TTCTAGCAAGAGGGAATAGGTGGGAAAAAAAAGAGATTTC
GGTTTCTTTCTTTTTACTGCTTGTTGCTTCTTCTTTTAAG
ATAGTTATCTGGTTGATCCTGCCAGTAGTCATATGCTTGT
CTCAAAGATTAAGCCATGCATGTCTAAGTATAAGCAATTT
ATACAGTGAAACTGCGAATGGCTCATTAAATCAGTTATCG
TTTATTTGATAGTTCCTTTACTACATGGTATAACTGTGGT
AATTCTAGAGCTAATACATGCTTAAAATCTCGACCCTTTG
GAAGAGATGTATTTATTAGATAAAAATCAATGTCTTCGGA
CTCTTTGATGATTCATAATAACTTTTCGAATCGCATGGCC
TTGTGCTGGCGATGGTTCATTCAAATTTCTGCCCTATCAA
CTTTCGATGGTAGGATAGTGGCCTACCATGGTTTCAACGG
GTAACGGGGAATAAGGGTTCGATTCCGGAGAGGAGCCTGA
GAAACGGCTACCACATCCAAGGAAGGCAGCAGGCGCGCAA
ATTACCCAATCCTAATTCAGGGAGGTAGTGACAATAAATA
ACGATACAGGGCCCATTCGGGTCTTGTAATTGGAATGAGT
ACAATGTAAATACCTTAACGAGGAACAATTGGAGGGCAAG
TCTGGTGCCAGCAGCCGCGGTAATTCCAGCTCCAATAGCG
TATATTAAAGTTGTTGCAGTTAAAAGCTCGTAGTTGAACT
TTGGGCCCGGTTGGCCGGTCCGATTTTTCGTGTACTGGAT
TTCCAACGGGGCCTTTCCTTCTGGCTAACCTTGAGTCCTT
GTGGCTCTTGGCGAACCAGGACTTTTACTTTGAAAAATTA
GAGTGTTCAAAGCAGGCGTATTGCTCGAATATATTAGCAT
GGAATAATAGAATAGGACGTTTGGTTCTATTTTGTTGGTT
TCTAGGACCATCGTAATGATTAATAGGGACGGTCGGGGCA
TCAGTATTCAATTGTCAGAGGTGAAATTCTTGGATTTATT
GAAGACTAACTACTGCGAAAGCATTTGCCAAGGACGTTTT
CATTAATCAAGAACGAAAGTTAGGGGATCGAAGATGATCA
GATACCGTCGTAGTCTTAACCATAAACTATGCCGACTAGG
GATCGGGTGGTGTTTTTAATGACCCACTCGGCACCTTACG
AGAAATCAAAGTCTTTGGGTTCTGGGGAGTATGGTCGCAA
GGCTGAAACTTAAAGGAATTGACGGAAGGGCACCACCAGG
AGTGGAGCCTGCGGCTTAATTTGACTCAACACGGGGAAAC
TCACCAGGTCCAGACACAATAAGGATTGACAGATTGAGAG
CTCTTTCTTGATTTTGTGGGTGGTGGTGCATGGCCGTTCT
TAGTTGGTGGAGTGATTTGTCTGCTTAATTGCGATAACGA
ACGAGACCTTAACCTACTAAATAGTGGTGCTAGCATTTGC
TGGTTATCCACTTCTTAGAGGGACTATCGGTTTCAAGCCG
ATGGAAGTTTGAGGCAATAACAGGTCTGTGATGCCCTTAG
ACGTTCTGGGCCGCACGCGCGCTACACTGACGGAGCCAGC
GAGTCTAACCTTGGCCGAGAGGTCTTGGTAATCTTGTGAA
ACTCCGTCGTGCTGGGGATAGAGCATTGTAATTATTGCTC
TTCAACGAGGAATTCCTAGTAAGCGCAAGTCATCAGCTTG
CGTTGATTACGTCCCTGCCCTTTGTACACACCGCCCGTCG
CTAGTACCGATTGAATGGCTTAGTGAGGCCTCAGGATCTG
CTTAGAGAAGGGGCAACTCCATCTCAGAGCGGAGAATTTG
GACAAACTTGGTCATTTAGAGGAACTAAAAGTCGTAACAA
GGTTTCCGTAGGTGAACCTGCGGAAGGATCATTAAAGAAA
TTTAATAATTTTGAAAATGGATTTTTGTTTTGGCAAGAGC
ATGAGAGCTTTTACTGGGCAAGAAGACAAGAGATGGAGAG
TCCAGCCGGGCCTGCGCTTAAGTGCGCGGTCTTGCTAGGC
TTGTAAGTTTCTTTCTTGCTATTCCAAACGGTGAGAGATT
TCTGTGCTTTTGTTATAGGACAATTAAAACCGTTTCAATA
CAACACACTGTGGAGTTTTCATATCTTTGCAACTTTTTCT
TTGGGCATTCGAGCAATCGGGGCCCAGAGGTAACAAACAC
AAACAATTTTATCTATTCATTAAATTTTGTCAAAAACAAG
AATTTTCGTAACTGGAAATTTTAAAATATTAAAACTTTCA
ACAACGGATCTCTTGGTTCTCGCATCGATGAAGAACGCAG
CGAAATGCGATACGTAATGTGAATTGCAGAATTCCGTGAA
TCATCGAATCTTTGAACGCACATTGCGCCCCTTGGTATTC
CAGGGGCATGCCTGTTTGAGCGTCATTTCCTTCTCAAACA
TTCTGTTTGGTAGTGAGTGATACTCTTTGGAGTTAACTTG
AAATTGCTGGCCTTTTCATTGGATGTTTTTTCCAAAGAGA
GGTTTCTCTGCGTGCTTGAGGTATAATGCAAGTACGGTCG
TTTTAGGTTTTACCAACTGCGGCTAATCTTTTTATACTGA
GCGTATTGGAACGTTATCGATAAGAAGAGAGCGTCTAGGC
GAACAATGTTCTTAAAGTTTGACCTCAAATCAGGTAGGAG
TACCCGCTGAACTTAAGCATATCAATAAGCGGAGGAAAAG
AAACCAACCGGGATTGCCTTAGTAACGGCGAGTGAAGCGG
CAAAAGCTCAAATTTGAAATCTGGTACCTTCGGTGCCCGA
GTTGTAATTTGGAGAGGGCAACTTTGGGGCCGTTCCTTGT
CTATGTTCCTTGGAACAGGACGTCATAGAGGGTGAGAATC
CCGTGTGGCGAGGAGTGCGGTTCTTTGTAAAGTGCCTTCG
AAGAGTCGAGTTGTTTGGGAATGCAGCTCTAAGTGGGTGG
TAAATTCCATCTAAAGCTAAATATTGGCGAGAGACCGATA
GCGAACAAGTACAGTGATGGAAAGATGAAAAGAACTTTGA
AAAGAGAGTGAAAAGTACGTGAAATTGTTGAAAGGGAAGG
GCATTTGATCAGACATGGTGTTTTGTGCCCTCTGCTCCTT
GTGGGTAGGGGAATCTCGCATTTCACTGGGCCAGCATCAG
TTTTGGTGGCAGGATAAATCCATAGGAATGTAGCTTGCCT
CGGTAAGTATTATAGCCTGTGGGAATACTGCCAGCTGGGA
CTGAGGACTGCGACGTAAGTCAAGGATGCTGGCATAATGG
TTATATGCCGCCCGTCTTGAAACACGGACCAAGGAGTCTA
ACGTCTATGCGAGTGTTTGGGTGTAAAACCCATACGCGTA
ATGAAAGTGAACGTAGGTTGGGGCCTCGCAAGAGGTGCAC
AATCGACCGATCCTGATGTCTTCGGATGGATTTGAGTAAG
AGCATAGCTGTTGGGACCCGAAAGATGGTGAACTATGCCT
GAATAGGGTGAAGCCAGAGGAAACTCTGGTGGAGGCTCGT
AGCGGTTCTGACGTGCAAATCGATCGTCGAATTTGGGTAT
AGGGGCGAAAGACTAATCGAACCATCTAGTAGCTGGTTCC
TGCCGAAGTTTCCCTCAGGATAGCAGAAGCTCGTATCAGT
TTTATGAGGTAAAGCGAATGATTAGAGGTTCCGGGGTCGA
AATGACCTTGACCTATTCTCAAACTTTAAATATGTAAGAA
GTCCTTGTTACTTAATTGAACGTGGACATTTGAATGAAGA
GCTTTTAGTGGGCCATTTTGGTAAGCAGAACTGGCGATGC
GGGATGAACCGAACGTAGAGTTAAGGTGCCGGAATACACG
CTCATCAGACACCACAAAAGGTGTTAGTTCATCTAGACAG
CCGGACGGTGGCCATGGAAGTCGGAATCCGCTAAGGAGTG
TGTAACAACTCACCGGCCGAATGAACTAGCCCTGAAAATG
GATGGCGCTCAAGCGTGTTACCTATACTCTACCGTCAGGG
TTGATATGATGCCCTGACGAGTAGGCAGGCGTGGAGGTCA
GTGACGAAGCCTAGACCGTAAGGTCGGGTCGAACGGCCTC
TAGTGCAGATCTTGGTGGTAGTAGCAAATATTCAAATGAG
AACTTTGAAGACTGAAGTGGGGAAAGGTTCCACGTCAACA
GCAGTTGGACGTGGGTTAGTCGATCCTAAGAGATGGGGAA
GCTCCGTTTCAAAGGCCTGATTTTATGCAGGCCACCATCG
AAAGGGAATCCGGTTAAGATTCCGGAACCTGGATATGGAT
TCTTCACGGTAACGTAACTGAATGTGGAGACGTCGGCGCG
AGCCCTGGGAGGAGTTATCTTTTCTTCTTAACAGCTTATC
ACCCCGGAATTGGTTTATCCGGAGATGGGGTCTTATGGCT
GGAAGAGGCCAGCACCTTTGCTGGCTCCGGTGCGCTTGTG
ACGGCCCGTGAAAATCCACAGGAAGGAATAGTTTTCATGC
CAGGTCGTACTGATAACCGCAGCAGGTCTCCAAGGTGAAC
AGCCTCTAGTTGATAGAATAATGTAGATAAGGGAAGTCGG
CAAAATAGATCCGTAACTTCGGGATAAGGATTGGCTCTAA
GGGTCGGGTAGTGAGGGCCTTGGTCAGACGCAGCGGGCGT
GCTTGTGGACTGCTTGGTGGGGCTTGCTCTGCTAGGCGGA
CTACTTGCGTGCCTTGTTGTAGACGGCCTTGGTAGGTCTC
TTGTAGACCGTCGCTTGCTACAATTAACGATCAACTTAGA
ACTGGTACGGACAAGGGAATCTGACTGTCTAATTAAAACA
TAGCATTGCGATGGTCAGAAAGTGATGTTGACGCAATGTG
ATTTCTGCCCAGTGCTCTGAATGTCAAAGTGAAGAAATTC
AACCAAGCGCGGGTAAACGGCGGGAGTAACTATGACTCTC
TTAAGGTAGCCAAATGCCTCGTCATCTAATTAGTGACGCG
CATGAATGGATTAACGAGATTCCCACTGTCCCTATCTACT
ATCTAGCGAAACCACAGCCAAGGGAACGGGCTTGGCAGAA
TCAGCGGGGAAAGAAGACCCTGTTGAGCTTGACTCTAGTT
TGACATTGTGAAGAGACATAGAGGGTGTAGAATAAGTGGG
AGCTTCGGCGCCAGTGAAATACCACTACCTTTATAGTTTC
TTTACTTATTCAATGAAGCGGAGCTGGAATTCATTTTCCA
CGTTCTAGCATTCAAGGTCCCATTCGGGGCTGATCCGGGT
TGAAGACATTGTCAGGTGGGGAGTTTGGCTGGGGCGGCAC
ATCTGTTAAACGATAACGCAGATGTCCTAAGGGGGCTCAT
GGAGAACAGAAATCTCCAGTAGAACAAAAGGGTAAAAGCC
CCTTGATTTTGATTTTCAGTGTGAATACAAACCATGAAAG
TGTGGCCTATCGATCCTTTAGTCCCTCGGAATTTGAGGCT
AGAGGTGCCAGAAAAGTTACCACAGGGATAACTGGCTTGT
GGCAGTCAAGCGTTCATAGCGACATTGCTTTTGATTCTTC
GATGTCGGCTCTTCCTATCATACCGAAGCAGAATTCGGTA
AGCGTTGGATTGTTCACCCACTAATAGGGAACGTGAGCTG
GGTTTAGACCGTCGTGAGACAGGTTAGTTTTACCCTACTG
ATGAATGTTACCGCAATAGTAATTGAACTTAGTACGAGAG
GAACAGTTCATTCGGATAATTGGTTTTGCGGCTGTCTGAT
CAGGCATTGCCGCGAAGCTACCATCCGCTGGATTATGGCT
GAACGCCTCTAAGTCAGAATCCATGCTAGAACGCGGTGAT
TTCTTTGCTCCACACAATATAGATGGATACGAATAAGGCG
TCCTTGTGGCGTCGCTGAACCATAGCAGGCTAGCAACGGT
GCACTTGGCGGAAAGGCCTTGGGTGCTTGCTGGCGAATTG
CAATGTCATTTTGCGTGGGGATAAATCATTTGTATACGAC
TTAGATGTACAACGGGGTATTGTAAGCAGTAGAGTAGCCT
TGTTGTTACGATCTGCTGAGATTAAGCCTTTGTTGTCTGA
TTTGTTTTTATTTCTTTCTAAGTGGGTACTGGCAGGAGCC
GGGGCCTAGTTTAGAGAGAAGTAGACTGAACAAGTCTCTA
TAAATTTTATTTGTCTTAAGAATTCTATGATCCGGGTAAA
AACATGTATTGTATATATCTATTATAATATACGATGAGGA
TGATAGTGTGTAAGAGTGTACCATTTACTAATGTATGTAA
GTTACTATTTACTATTTGGTCTTTTTATTTTTTATTTTTT
TTTTTTTCGTTGCAAAGATGGGTTGAAAGAGAAGGGCTTT
CACAAAGCTTCCCGAGCGTGAAAGGATTTGCCCGGACAGT
TTGCTTCATGGAGCAGTTTTTCCGCACCATCAGAGCGGCA
AACATGAGTGCTTGTATAAGTTTAGAGAATTGAGAAAAGC
TCATTTCCTATAGTTAACAGGACATGCCTTTGATATGAAA
AAAATACTACGAACTACGATTTTACCAAGAAAGATGTAAG
AGACAAGTGAACAGTGAACAGTGAACAGTGGGGACATTTT
TTTTTTTTTTTTTTTTAAGTAAATGGCAGTTTCTAGGGAA
TGATGATGGCAAGTTCCAGAGAGGCAGCGTAAAAGGATGA
GGCTACTGGGAAGAAGAAAGAGGAAAAGTGCAAGATGAAT
AGCCAGTGCAATATATACATGTATACTTAACAGATATGGA
ATGGTTGGCGAAGTAAATTTTTGGCGACGCGGCGACGCGG
CGACGCGGTATGCGGAGTTGTAAGATGTACTACGATCATA
TAGTGTAATGCGGCAAAATGTTAGTGCAGGAAAGCGGGAA
GGAATAAGAAGCAACTAAACGAGGGTGTAGAAAAGACGAA
GAGGAAAGTATTAACCGTAGAAGAGAGGGAAATGGAGGGA
AGAGAACAAAACCGGAGTGTTTTTTTTTTTTTTTGTAGGA
ATATCGGAGGAGAATATTGTTTGTACATATCAAGTAGTAG
CAACCCAATGAGCATAATGGAGTGCTTAACTCTTCAGAAG
AAGAGTGCAGCTGGATAGTGCGAATTTTTCTGAATCGAAT
GGTAGGTTAGTTATGGGATTTAGCATAGGAAGCCAAGAAA
CTAGAAAAAAAAAAAAAAAAAGAAATAAAGATTGCAGCAC
CTGAGTTTCGCGTATGGTCACCCACTACACTACTCGGTCA
GGCTCTTACCAGCTTAACTACAGTTGATCGGACGGGAAAC
GGTGCTTTCTGGTAGATATGGCCGCAACCGATAGTTTAAC
GGAAACGCAGGTGATATGAGGGCAGGGTCCAGACATGTTC
AGTAGGTGGGAGTGAGAGGTGTTATGGGTGGAGGACAATT
TTTATTATATTTCATCTAATAGCAATAGGATATGACAGGT
GAAAAAGCAAAAGCAATAGTGCATTGTGATGTGGAGAATA
AGGTGCATACGATGAAAAAGGTGATTTGTCATTTACAAGA
GGTAGGTCGAAACAGAACATGAAAGTTGGTCGGTAGGTGG
CATGCAGAGGTAGTTTCAAGGTGACAGGTTATGAAGATAT
GGTGCAAAAGACAAATGGATGGTGGCAGGCATAGTAAAAT
GATGGTGTGGAAGACATAGATGGTATTTGTTTTGCATTTA
CGGCACCGGATGCGGGCGATAATGACGGGAAGAGATTTAG
TATGTGGGACAGAATGTCGGCGGCAGTATTGAGACCATGA
GAGTAGCAAACGTAAGTCTAAAGGTTGTTTTATAGTAGTT
AGGATGTAGAAAATGTATTCCGATAGGCCATTTTACATTT
GGAGGGACGGTTGAAAGTGGACAGAGGAAAAGGTGCGGAA
ATGGCTGATTTTGATTGTTTATGTTTTGTGTGATGATTTT
ACATTTTGCATAGTATTAGGTAGTCAGATGAAAGATGAAT
AGACATAGGAGTAAGAAAACATAGAATAGTTACCGTTATT
GGTAGGAGTGTGGTGGGGTGGTATAGTCCGCATTGGGATG
TTACTTTCCTGTTATGGCATGGATTTCCCTTTAGGGTCTC
TGAAGCGTATTTCCGTCACCGAAAAAGGCAGAAAAAGGGA
AACTGAAGGGAGGATAGTAGTAAAGTTTGAATGGTGGTAG
TGTAATGTATGATATCCGTTGGTTTTGGTTTCGGTTGTGA
AAAGTTTTTGGTATGATATTTTGCAAGTAGCATATATTTC
TTGTGTGAGAAAGGTATATTTTGTATGTTTTGTATGTTCC
CGCGCGTTTCCGTATTTTCCGCTTCCGCTTCCGCAGTAAA
AAATAGTGAGGAACTGGGTTACCCGGGGCACCTGTCACTT
TGGAAAAAAATATACGCTAAGATTTTTGGAGAATAGCTTA
AATTGAAGTTTTTCTCGGCGAGAAATACGTAGTTAAGGCA
GAGCGACAGAGAGGGCAAAAGAAAATAAAAGTAAGATTTT
AGTTTGTAATGGGAGGGGGGTTTAGTCATGGAGTACAAGT
GTGAGGAAAAGTAGTTGGGAGGTACTTCATGCGAAAGCAG
TTGAAGACAAGTTCGAAAAGAGTTTGGAAACGAATTCGAG
TAGGCTTGTCGTTCGTTATGTTTTGTAAATGGCCTCGTCA
AACGGTGGAGAGAGTCGCTAGGTGATCGTCAGATCTGCCT
AGTCTCTATACAGCGTGTTTAATTGACATGGGTTGATGCG
TATTGAGAGATACAATTTGGGAAGAAATTCCCAGAGTGTG
TTTCTTTGCGTTTAACCTGAACAGTCTCATCGTGGGCATC
TTGCGATTCCATTGGTGAGCAGCGAAGGATTTGGTGGATT
ACTAGCTAATAGCAATCTATTTCAAAGAATTCAAACTTGG
GGGAATGCCTTGTTGAATAGCCGGTCGCAAGACTGTGATT
CTTCAAGTGTAACCTCCTCTCAAATCAGCGATATCAAACG
TACCATTCCGTGAAACACCGGGGTATCTGTTTGGTGGAAC
CTGATTAGAGGAAACTCAAAGAGTGCTATGGTATGGTGAC
GGAGTGCGCTGGTCAAGAGTGTAAAAGCTTTTTGAACAGA
GAGCATTTCCGGCAGCAGAGAGACCTGAAAAAGCAATTTT
TCTGGAATTTCAGCTGTTTCCAAACTCAATAAGTATCTTC
TAGCAAGAGGGAATAGGTGGGAAAAAAAAAGAGATTTCGG
TTTCTTTCTTTTTACTGCTTGTTGCTTCTTCTTTTAAGAT
AGTTATCTGGTTGATCCTGCCAGTAGTCATATGCTTGTCT
CAAAGATTAAGCCATGCATGTCTAAGTATAAGCAATTTAT
ACAGTGAAACTGCGAATGGCTCATTAAATCAGTTATCGTT
TATTTGATAGTTCCTTTACTACATGGTATAACTGTGGTAA
TTCTAGAGCTAATACATGCTTAAAATCTCGACCCTTTGGA
AGAGATGTATTTATTAGATAAAAAATCAATGTCTTCGGAC
TCTTTGATGATTCATAATAACTTTTCGAATCGCATGGCCT
TGTGCTGGCGATGGTTCATTCAAATTTCTGCCCTATCAAC
TTTCGATGGTAGGATAGTGGCCTACCATGGTTTCAACGGG
TAACGGGGAATAAGGGTTCGATTCCGGAGAGGGAGCCTGA
GAAACGGCTACCACATCCAAGGAAGGCAGCAGGCGCGCAA
ATTACCCAATCCTAATTCAGGGAGGTAGTGACAATAAATA
ACGATACAGGGCCCATTCGGGTCTTGTAATTGGAATGAGT
ACAATGTAAATACCTTAACGAGGAACAATTGGAGGGCAAG
TCTGGTGCCAGCAGCCGCGGTAATTCCAGCTCCAATAGCG
TATATTAAAGTTGTTGCAGTTAAAAGCTCGTAGTTGAACT
TTGGGCCCGGTTGGCCGGTCCGATTTTTCGTGTACTGGAT
TTCCAACGGGGCCTTTCCTTCTGGCTAACCTTGAGTCCTT
GTGGCTCTTGGCGAACCAGGACTTTTACTTTGAAAAATTA
GAGTGTTCAAAGCAGGCGTATTGCTCGAATATATTAGCAT
GGAATAATAGAATAGGACGTTTGGTTCTATTTTGTTGGTT
TCTAGGACCATCGTAATGATTAATAGGGACGGTCGGGGGC
ATCAGTATTCAATTGTCAGAGGTGAAATTCTTGGATTTAT
TGAAGACTAACTACTGCGAAAGCATTTGCCAAGGACGTTT
TCATTAATCAAGAACGAAAGTTAGGGGATCGAAGATGATC
AGATACCGTCGTAGTCTTAACCATAAACTATGCCGACTAG
GGATCGGGTGGTGTTTTTAATGACCCACTCGGCACCTTAC
GAGAAATCAAAGTCTTTGGGTTCTGGGGGGAGTATGGTCG
CAAGGCTGAAACTTAAAGGAATTGACGGAAGGGCACCACC
AGGAGTGGAGCCTGCGGCTTAATTTGACTCAACACGGGGA
AACTCACCAGGTCCAGACACAATAAGGATTGACAGATTGA
GAGCTCTTTCTTGATTTTGTGGGTGGTGGTGCATGGCCGT
TCTTAGTTGGTGGAGTGATTTGTCTGCTTAATTGCGATAA
CGAACGAGACCTTAACCTACTAAATAGTGGTGCTAGCATT
TGCTGGTTATCCACTTCTTAGAGGACTATCGGTTTCAAGC
CGATGGAAGTTTGAGGCAATAACAGGTCTGTGATGCCCTT
AGACGTTCTGGGCCGCACGCGCGCTACACTGACGGAGCCA
GCGAGTCTAACCTTGGCCGAGAGGTCTTGGTAATCTTGTG
AAACTCCGTCGTGCTGGGGATAGAGCATTGTAATTATTGC
TCTTCAACGAGGAATTCCTAGTAAGCGCAAGTCATCAGCT
TGCGTTGATTACGTCCCTGCCCTTTGTACACACCGCCCGT
CGCTAGTACCGATTGAATGGCTTAGTGAGGCCTCAGGATC
TGCTTAGAGAAGGGGCAACTCCATCTCAGAGCGGAGAATT
TGGACAAACTTGGTCATTTAGAGGAACTAAAAGTCGTAAC
AAGGTTTCCGTAGGTGAACCTGCGGAAGGATCATTAAAGA
AATTTAATAATTTTGAAAATGGATTTTTGTTTTGGCAAGA
GCATGAGAGCTTTTACTGGGCAAGAAGACAAGAGATGGAG
AGTCCAGCCGGGCCTGCGCTTAAGTGCGCGGTCTTGCTAG
GCTTGTAAGTTTCTTTCTTGCTATTCCAAACGGTGAGAGA
TTTCTGTGCTTTTGTTATAGGACAATTAAAACCGTTTCAA
TACAACACACTGTGGAGTTTTCATATCTTTGCAACTTTTT
CTTTGGGCATTCGAGCAATCGGGGCCCATTTTTTTCTGAG
CAAGGAGCCTTAGTAACGGCGAGTGAAGCGGCAAAAGCTC
AAATTTGAAATCTGGTACCTTCGGTGCCCGAGTTGTAATT
TGGAGAGGGCAACTTTGGGGCCGTTCCTTGTCTATGTTCC
TTGGAACAGGACGTCATAGAGGGTGAGAATCCCGTGTGGC
GAGGAGTGCGGTTCTTTGTAAAGTGCCTTCGAAGAGTCGA
GTTGTTTGGGAATGCAGCTCTAAGTGGGTGGTAAATTCCA
TCTAAAGCTAAATATTGGCGAGAGACCGATAGCGAACAAG
TACAGTGATGGAAAGATGAAAAGAACTTTGAAAGAGAGTG
AAAAAGTACGTGAAATTGTTGAAAGGGAAGGGCATTTGAT
CAGACATGGTGTTTTGTGCCCTCTGCTCCTTGTGGGTAGG
GGAATCTCGCATTTCACTGGGCCAGCATCAGTTTTGGTGG
CAGGATAAATCCATAGGAATGTAGCTTGCCTCGGTAAGTA
TTATAGCCTGTGGGAATACTGCCAGCTGGGACTGAGGACT
GCGACGTAAGTCAAGGATGCTGGCATAATGGTTATATGCC
GCCCGTCTTGAAACACGGACCAAGGAGTCTAACGTCTATG
CGAGTGTTTGGGTGTAAAACCCATACGCGTAATGAAAGTG
AACGTAGGTTGGGGCCTCGCAAGAGGTGCACAATCGACCG
ATCCTGATGTCTTCGGATGGATTTGAGTAAGAGCATAGCT
GTTGGGACCCGAAAGATGGTGAACTATGCCTGAATAGGGT
GAAGCCAGAGGAAACTCTGGTGGAGGCTCGTAGCGGTTCT
GACGTGCAAATCGATCGTCGAATTTGGGTATAGGGGCGAA
AGACTAATCGAACCATCTAGTAGCTGGTTCCTGCCGAAGT
TTCCCTCAGGATAGCAGAAGCTCGTATCAGTTTTATGAGG
TAAAGCGAATGATTAGAGGTTCCGGGGTCGAAATGACCTT
GACCTATTCTCAAACTTTAAATATGTAAGAAGTCCTTGTT
ACTTAATTGAACGTGGACATTTGAATGAAGAGCTTTTAGT
GGGCCATTTTTGGTAAGCAGAACTGGCGATGCGGGATGAA
CCGAACGTAGAGTTAAGGTGCCGGAATACACGCTCATCAG
ACACCACAAAAGGTGTTAGTTCATCTAGACAGCCGGACGG
TGGCCATGGAAGTCGGAATCCGCTAAGGAGTGTGTAACAA
CTCACCGGCCGAATGAACTAGCCCTGAAAATGGATGGCGC
TCAAGCGTGTTACCTATACTCTACCGTCAGGGTTGATATG
ATGCCCTGACGAGTAGGCAGGCGTGGAGGTCAGTGACGAA
GCCTAGACCGTAAGGTCGGGTCGAACGGCCTCTAGTGCAG
ATCTTGGTGGTAGTAGCAAATATTCAAATGAGAACTTTGA
AGACTGAAGTGGGGAAAGGTTCCACGTCAACAGCAGTTGG
ACGTGGGTTAGTCGATCCTAAGAGATGGGAAGCTCCGTTT
CAAAGGCCTGATTTTATGCAGGCCACCATCGAAAGGGAAT
CCGGTTAAGATTCCGGAACCTGGATATGGATTCTTCACGG
TAACGTAACTGAATGTGGAGACGTCGGCGCGAGCCCTGGG
AGGAGTTATCTTTTCTTCTTAACAGCTTATCACCCCGGAA
TTGGTTTATCCGGAGATGGGGTCTTATGGCTGGAAGAGGC
CAGCACCTTTGCTGGCTCCGGTGCGCTTGTGACGGCCCGT
GAAAATCCACAGGAAGGAATAGTTTTCATGCCAGGTCGTA
CTGATAACCGCAGCAGGTCTCCAAGGTGAACAGCCTCTAG
TTGATAGAATAATGTAGATAAGGGAAGTCGGCAAAATAGA
TCCGTAACTTCGGGATAAGGATTGGCTCTAAGGGTCGGGT
AGTGAGGGCCTTGGTCAGACGCAGCGGGCGTGCTTGTGGA
CTGCTTGGTGGGGCTTGCTCTGCTAGGCGGACTACTTGCG
TGCCTTGTTGTAGACGGCCTTGGTAGGTCTCTTGTAGACC
GTCGCTTGCTACAATTAACGATCAACTTAGAACTGGTACG
GACAAGGGGAATCTGACTGTCTAATTAAAACATAGCATTG
CGATGGTCAGAAAGTGATGTTGACGCAATGTGATTTCTGC
CCAGTGCTCTGAATGTCAAAGTGAAGAAATTCAACCAAGC
GCGGGTAAACGGCGGGAGTAACTATGACTCTCTTAAGGTA
GCCAAATGCCTCGTCATCTAATTAGTGACGCGCATGAATG
GATTAACGAGATTCCCACTGTCCCTATCTACTATCTAGCG
AAACCACAGCCAAGGGAACGGGCTTGGCAGAATCAGCGGG
GAAAGAAGACCCTGTTGAGCTTGACTCTAGTTTGACATTG
TGAAGAGACATAGAGGGTGTAGAATAAGTGGGAGCTTCGG
CGCCAGTGAAATACCACTACCTTTATAGTTTCTTTACTTA
TTCAATGAAGCGGAGCTGGAATTCATTTTCCACGTTCTAG
CATTCAAGGTCCCATTCGGGGCTGATCCGGGTTGAAGACA
TTGTCAGGTGGGGAGTTTGGCTGGGGCGGCACATCTGTTA
AACGATAACGCAGATGTCCTAAGGGGGCTCATGGAGAACA
GAAATCTCCAGTAGAACAAAAGGGTAAAAGCCCCCTTGAT
TTTGATTTTCAGTGTGAATACAAACCATGAAAGTGTGGCC
TATCGATCCTTTAGTCCCTCGGAATTTGAGGCTAGAGGTG
CCAGAAAAGTTACCACAGGGATAACTGGCTTGTGGCAGTC
AAGCGTTCATAGCGACATTGCTTTTTGATTCTTCGATGTC
GGCTCTTCCTATCATACCGAAGCAGAATTCGGTAAGCGTT
GGATTGTTCACCCACTAATAGGGAACGTGAGCTGGGTTTA
GACCGTCGTGAGACAGGTTAGTTTTACCCTACTGATGAAT
GTTACCGCAATAGTAATTGAACTTAGTACGAGAGGAACAG
TTCATTCGGATAATTGGTTTTTGCGGCTGTCTGATCAGGC
ATTGCCGCGAAGCTACCATCCGCTGGATTATGGCTGAACG
CCTCTAAGTCAGAATCCATGCTAGAACGCGGTGATTTCTT
TGCTCCACACAATATAGATGGATACGAATAAGGCGTCCTT
GTGGCGTCGCTGAACCATAGCAGGCTAGCAACGGTGCACT
TGGCGGAAAGGCCTTGGGTGCTTGCTGGCGAATTGCAATG
TCATTTTGCGTGGGGATAAATCATTTGTATACGACTTAGA
TGTACAACGGGGTATTGTAAGCAGTAGAGTAGCCTTGTTG
TTACGATCTGCTGAGATTAAGCCTTTGTTGTCTGATTTGT
TTTTATTTCTTTCTAAGTGGGTACTGGCAGGAGCCGGGGC
CTAGTTTAGAGAGAAGTAGACTGAACAAGTCTCTATAAAT
TTTATTTGTCTTAAGAATTCTATGATCCGGGTAAAAACAT
GTATTGTATATATCTATTATAATATACGATGAGGATGATA
GTGTGTAAGAGTGTACCATTTACTAATGTATGTAAGTTAC
TATTTACTATTTGGTCTTTTTATTTTTTATTTTTTTTTTT
TTTCGTTGCAAAGATGGGTTGAAAGAGAAGGGCTTTCACA
AAGCTTCCCGAGCGTGAAAGGATTTGCCCGGACAGTTTGC
TTCATGGAGCAGTTTTTCCGCACCATCAGAGCGGCAAACA
TGAGGAAATATCCATTACCCACAGTAAGACTTTTTGAATA
CTCTTTAATATTTTTTATTTAAATAAATATTTATAAAAAA
AATATGAAACAATGATAATAAATATTAAGATTATTAAATT
ATATATATTATAATAATAATAAATAATAATAATAAGAATT
ATAAATATTTTTACGAACGTTTCGTTCAAGCGGTGTGCCG
CAAGATTGTTCCCAGTATACTAATTTTTCCAATTATATTA
CATGGGTCGTTTTAATATGGTAAAAAATTTGGCAACGAGA
TAGTTGTGCCCAACATGAGAATTCTTTTTACTATAAATCC
AATTACTTATATGTGTATTACGTGATATACAGTGACAGCC
TCACAAATTTTTTTTCTGAAAAGTCAGAAAGAAATATGTA
AACCTTTTCCTGAGCACTAAATGAGGACAATGCAGGAGTT
CTATCCAATGGAATTGCAACAGCAATGGAACAAGTAGTGT
ATGCATATTGCTGTGTGTTCCATAGTAACAAATCAAGTGT
TTTGGCATCGCATATCAATGTTTACACTCTATGCGTTTCT
ATATGGTTGATTTTATGATAGAGAGGGGAAGTGTTCAACA
AAAGGCTCAACGGTGATGCAGCTAAGTTAAATATGTATTA
CTTGATGGTTATATATACCTGCGAAGAATATGAACAAATC
ATATTGAGTATATATTAGCTAGCAGTCCTATTATTATTAT
ATATTGATCATTATGGAAATGAATCAATCGATCCATATTT
TTTTTATATCTTGCTTATAAAGCAGAAGGTGATTTATTTA
ATTTTCGTCTGATACCATCCATTAACTGAAAATTACTGAC
AAACAGAAATACGTTAGATAGTATGTTAACGAAAATGACA
ATAAGAAGGGTTTTAGCGAATAAACATAAAAACGCCTTTA
AGATCGTCACGCTAAATTGGATAAGGTATATCCTGGCAAA
CTAATTGATATTGAAGAAGTAATCATTATCGTGGTGCACC
AGCAGTATTAAGGTACTCGCGGAATCTATGTAAAGTGCAT
CATCTCGCTAATATGGTTCCAGTTTATCCAGATATCAACC
CCAGAGGTTACCTACCCTGTTTTCCTTAATTGCTGCTCAG
AAGTATAGAGTCCATTGCAATACTTTTCTTCGAAGAAAAA
ATTCGGCAAGACGTTTAAAATGAACACTAGCTTACAGTGA
CAGTGCTACTGTTTTCGAGTTCAACAGCGTGTGGATGATC
TGATTTTCGAGTAACTACAGTTCTCGACCTGACCCAATGG
AAAGGTCTCAGCGGGTCGTTTATGATACCAAAATTTACTG
CTTGATTGTAGACTGCTCCTAATTATATGGAAACTGTTTG
TGCTCTTTTCATTGGATTTAGGCACCTATCGTCATTGTCT
TTACGTTTACTAAGGTGAATTTTAGTCTTCACATAGGTTG
GAATAGAAAGTACATAGAAAAAAAAAGACACGAAGTAAAG
ATTGAACAATCGTTACCATGATGTAGACGAGGAAAGAAGT
TTACAGCTGTATATTTGACTTTTTAGTAGATTTGTAGAGC
TTTTCCCGGCATCCCAGTCGCCGCTTAGCCATCGAAGGGT
AAGAGTGACATCATAATTAGGGGTTCTGATACTTACATAA
CCTGATTCAATGCGCGGCTCATATTCATCACCGTAGTCAT
TTCTTTTCATTTATTGGTGTTAAAAACTTACCGGAAACAA
ATTTAAAGGGAGACTATATATATATATCGGGAAAGTATTT
TTTAAACAAGCGATAAAAATCATTCGGATATAACGGATAT
AAGAGCAGGAAAAAAAAAAAAGCAGGAGGCACCTAATTCT
GACAACACCGATACCTTTAATTGTGCCAGCTTTATCGGTT
TGCTATGGCGCTCTCAAAATTCAGGGGTAGGAGAGTTATC
GCGCAGATTAAGGACATAGCGGGCTCTGCAGGATTATGTG
GTGAATCAATACAAGGTGACTAAGATTGTTATGTAGTGAC
TATGGATACTGCATCACCAAAAGGACCGCCGCATGATTTA
CCATAATTATTTCTCCCTTCATTTACATGTAATCGTTGGA
ACAAGAACCGATTATTGACTAATGCACAACATCCAAGTAT
GATTTACAGTCCAAGAAAATGGCATAAGTTTAGGATACCC
TCAGAAATTCTATCAGAAGATAATTTGCAACGATTGCTGG
TGTAATAAAAAGAAATAATAAGTATAAAAATACTAGAATA
TTAGTATCGTATGTAGTATTATGGATTCCTATTGAGAATT
TGGTAAATAATTGCACCATTCGATAGAGCTATAATATTTA
TTATACTTACACCAGAAGTTCTCTTCGAAGATGTAAGAAT
ACGCGAAGGGGAATCGCTACTCTAGGAAATAATGTTATGA
TTATTTCTCTTTTCGTTTTATATGTTTCATTATCCTATTA
CACTATCAATCCTTGCATTTCAGCTTCGATGACAGTTTCT
CATACCTTATGCCATCATCTTAACACCGTATATGATAATA
TATTGGTAGTGTGACTACTAGTTGATAGACGATAGTGGAC
TCTTATTCCTACAAAATATTATTTAGACAATTGTCTGCCA
GGTTGTATAGACATTGCGCATCAGATCTACTCAAATATGA
AAAAAAGAAGAGAACGTCAACAATTTTAATCGTTCGTATC
ATCAAGAAGTTCCGGTCCTATAGTGTAGTGGTTATCACTT
TCGGTTTTGATCCGGACAACCCCGGTTCGAATCCGGGTAG
GACCTTCTTTTGCGAATGACGTATGCTGCTTTTTGTGCCT
ACAGTTTTTTTTTTTATTTGGCTAGCCCATTGCTTTGATC
GATATTTCCTGTGAGAAGTTTAAATCCACTAAGGTTTTTC
ATTGTTGCTGCAGATGTGTTTTTCCATTCATCCTGAAATA
TGCACTGCTATTCCGCATTCCATTCCCCTAGTCTTTTTTA
GTTCTTTCCGTTCGACCTTCATCGAAAAATGACAAAACGC
GTTAGGAACAACAACCAATTGCAAACAAGCAGTGAAACAA
AACCATCAAGGCCCGAAAATACAAGTGTGTACTAATACAG
TAAGTAGGTCAAATACGCAATGACCAAAGATGCCGTGAAT
CTAGATGCTTACACCGTGAGCTTCATGCCTTTCTATACCG
AGTATCAAGGACCAACCGAAGAGTTTAAGGATTACAAATT
CGAAGATACTATTTACTTTCGTGGCAAGGAACTGAAGAGG
GAAAAGTCTGCGACGCCTTCCAGTAGCGATAACACAACTA
GTAATACCTTCAGTAATGGCGCCATCCTCTCGGGAAACAC
AATAACTGGCAAGATAGTTTCAGTGAATAATTACGAAAGA
GAGGGCACTGATCGCAACGAATTGGCGCGATTGCAAGAAT
TGATCTCCCTCATCGATGTCATAAATCAGTAAATATAAAC
ATTAAATACATTACACGTAGCCACCCGCTGTATAGCATAA
AACTAACTTAAAATTATTCATATGCGTTTCCCGGGGCCGA
AGCGTTATTGCCGATATTCGGTAGCCGATTCCGCTGGCTT
TTTTTTTTTTGAACGAGGCAAAAAGTTTCGTGACTGAACT
TCTTCGTCACTGGTTTTGTTGATAATTTTTATCGTTTTTT
ACTTCGAGATTGAAAACAGTGTTCTGAATTTTAGCAACGA
TATCGCACCGCACGTTTAGCCTGATCAAACCTTATATATA
CCTCTACCTTAAAATATATATATATATAGTATTCGAATTC
CGAATTGTGTGTCTCCGCGGTTAGTGATTGTTATACACAA
ACAGAATACAGGAAAGTAAATCAATACAATAATAAAATAT
GACAATCAAGGAACATAAAGTAGTTTATGAAGCTCACAAC
GTAAAGGCTCTTAAGGCTCCTCAACATTTTTACAACAGCC
AACCCGGCAAGGGTTACGTTACTGATATGCAACATTATCA
AGAAATGTATCAACAATCTATCAATGAGCCAGAAAAATTC
TTTGATAAGATGGCTAAGGAATACTTGCATTGGGATGCTC
CATACACCAAAGTTCAATCTGGTTCATTGAACAATGGTGA
TGTTGCATGGTTTTTGAACGGTAAATTGAATGCATCATAC
AATTGTGTTGACAGACATGCCTTTGCTAATCCCGACAAGC
CAGCTTTGATCTATGAAGCTGATGACGAATCCGACAACAA
AATCATCACATTTGGTGAATTACTCAGAAAAGTTTCCCAA
ATCGCTGGTGTCTTAAAAAGCTGGGGCGTTAAGAAAGGTG
ACACAGTGGCTATCTATTTGCCAATGATTCCAGAAGCGGT
CATTGCTATGTTGGCTGTGGCTCGTATTGGTGCTATTCAC
TCTGTTGTCTTTGCTGGGTTCTCCGCTGGTTCGTTGAAAG
ATCGTGTCGTTGACGCTAATTCTAAAGTGGTCATCACTTG
TGATGAAGGTAAAAGAGGTGGTAAGACCATCAACACTAAA
AAAATTGTTGACGAAGGTTTGAACGGAGTCGATTTGGTTT
CCCGTATCTTGGTTTTCCAAAGAACTGGTACTGAAGGTAT
TCCAATGAAGGCCGGTAGAGATTACTGGTGGCATGAGGAG
GCCGCTAAGCAGAGAACTTACCTACCTCCTGTTTCATGTG
ACGCTGAAGATCCTCTATTTTTATTATACACTTCCGGTTC
CACTGGTTCTCCAAAGGGTGTCGTTCACACTACAGGTGGT
TATTTATTAGGTGCCGCTTTAACAACTAGATACGTTTTTG
ATATTCACCCAGAAGATGTTCTCTTCACTGCCGGTGACGT
CGGCTGGATCACGGGTCACACCTATGCTCTATATGGTCCA
TTAACCTTGGGTACCGCCTCAATAATTTTCGAATCCACTC
CTGCCTACCCAGATTATGGTAGATATTGGAGAATTATCCA
ACGTCACAAGGCTACCCATTTCTATGTGGCTCCAACTGCT
TTAAGATTAATCAAACGTGTAGGTGAAGCCGAAATTGCCA
AATATGACACTTCCTCATTACGTGTCTTGGGTTCCGTCGG
TGAACCAATCTCTCCAGACTTATGGGAATGGTATCATGAA
AAAGTGGGTAACAAAAACTGTGTCATTTGTGACACTATGT
GGCAAACAGAGTCTGGTTCTCATTTAATTGCTCCTTTGGC
AGGTGCTGTCCCAACAAAACCTGGTTCTGCTACCGTGCCA
TTCTTTGGTATTAACGCTTGTATCATTGACCCTGTTACAG
GTGTGGAATTAGAAGGTAATGATGTCGAAGGTGTCCTTGC
CGTTAAATCACCATGGCCATCAATGGCTAGATCTGTTTGG
AACCACCACGACCGTTACATGGATACTTACTTGAAACCTT
ATCCTGGTCACTATTTCACAGGTGATGGTGCTGGTAGAGA
TCATGATGGTTACTACTGGATCAGGGGTAGAGTTGACGAC
GTTGTAAATGTTTCCGGTCATAGATTATCCACATCAGAAA
TTGAAGCATCTATCTCAAATCACGAAAACGTCTCGGAAGC
TGCTGTTGTCGGTATTCCAGATGAATTGACCGGTCAAACC
GTCGTTGCATATGTTTCCCTAAAAGATGGTTATCTACAAA
ACAACGCTACTGAAGGTGATGCAGAACACATCACACCAGA
TAATTTACGTAGAGAATTGATCTTACAAGTTAGGGGTGAG
ATTGGTCCTTTCGCCTCACCAAAAACCATTATTCTAGTTA
GAGATCTACCAAGAACAAGGTCAGGAAAGATTATGAGAAG
AGTTCTAAGAAAGGTTGCTTCTAACGAAGCCGAACAGCTA
GGTGACCTAACTACTTTGGCCAACCCAGAAGTTGTACCTG
CCATCATTTCTGCTGTAGAGAACCAATTTTTCTCTCAAAA
AAGAAATAACTTAAATGAGAAAAATTTCGTAATGAGATAA
AATTTCGCTCCTTTTCTGTTTTCTATTTTCTATTTTCCCA
ACTTTTGCTCTATTCAGTTATAAATTACTATTTATCCATC
AGTTAAAAAACAAGATCTTTTACTGGTCAGCTAGGAAAGC
GAAAATACAAAGACTTTATGCACTTAGTGATATATATGTA
TAGATATATCCATTTTTACGCACTTATCATATATCTTAGT
TATCTAAATACAATCTAGTTATTCGTACACAATCGCCCCT
GTTATCCCTATAGTGGGAATAAAGTAATGCACTGTGACGG
GGTTCTTCGCCCGGGATAGGGTAAAGGATATTGCCGTTTC
AAGAAACTTCGGGGATAATCGAATAAGATACCGAGAAAGC
TATTGTTCGTTGTGCACGTAGGATGTATATTGAACAAGCA
TGACCAGAATCTGATGCATTACGAGAAGGTTACGGGATGA
TATCAGACCTCCGAAGTCCATGTTGCAAAATGTGCCGACT
TTCCGCGGCGCTATTTGGCACAAATTTCAGGAGAAACATC
ACTGTCGGTGTTATAGAATTCCATCTATATTGTTTTCCCC
GTAGGCATACGTCGAGGAACTACTATATCTTTTTTCACCT
TTTGTATATCTGTATTTTTGGGTCAATGTCTGGTACATAA
GGTGAGTCATATTTACATCAAAGTGTGTAACGTATAAGAG
GTAAAACAAGTTACAGTACTCATATAGTATTTCTTCTATC
GGTAATTCTACATGTGTCTGATCAAGGTCTATCATTTTTA
TATGGTGGAAACGATTTTCTAGTACTACAATAAATGAACC
AAGATGTCCCTTTCTCTGGGTGCCGCTATTTACATTGCAT
TAAAACCTATATTTAAAATTTACACCATTATGCTTGTTGG
CTATTTGGTAGCTAAGTTCGATATTGTTTCCATGGAAAAT
GCGAAAGGTATATCAAATATGGTTGTTAACGCTATTTTGC
CTTGTTTGACCTTCAACAAAATTGTGTCCAATATTTCATG
GAGGGATATAAAGGAGATTGGAGTGATAATACTTTCAGCT
TTTATCTTGTTTGTTTTAGGTGCCACGGGCGCCTTATTTA
CTACATTTGCTACGACTGTGCCCAAAAAATTCTTCTGGGG
GCTCATATTTGCGGGTTTCTTTCCAAATATATCAGATTTA
CCTATTGCCTATATTCAGAGCATGGGTAACGGCTCCATTT
TACTGCTGAAGAAGCTGATAAAGGTGTTGCTTATTCCTGC
ATTTTTTTATTTATTCAAAGTTTCCTAATGATGAATTTTG
GAATGTGGAGAGTGGTCGGACTTGATTTTAGAGATACAAA
AGAACCAGATAGTGAGAATATTACTCCGTCAGTAAGTCCC
GCTATCGACGATCGCAAACTTACTGAAATAACAAAGTTAC
CTAATATCACACGTCCTACAAATGCCTATCAATCGGAAGA
TGCGAGAAGTAATAGCGATTTGTCTTGTAACTCTATTACT
ACAAATGAAATGACACCGCAGGCATTCTACGAAGGTTTTA
CTGGCTACATCAAACCCTATAAAGAATCAAATGGTGCATC
CCATAAATTTGAAAGTGACCTTCCGCATGCTGAAATATAT
AGGGTTTCCTCGACTTATTCAAGCCCAGGCGCATTGGAGT
TCTCGCGAATAGATGGCAGTTCCCTCTCATATAGTCGTAT
ATCAAAAAATAGCGATGGCAGAAGTTATAGAAGAAAAAGG
AAAGCGGATATGAATGAGTTGATTTCCAAATACAGTGCCG
CCGAAAAAATAAGGCAAGGTGAATTAGATTTATCAAGACC
ACTATCCTTGACTGAAGAAGTTGGAAGCAGGAACGCAAGT
ATTGGTAATGTGCACACTGGTTATACCGATGAAAGTTCCA
TCGAAGAAGAAAATTGCACTAATATGGCCACCGACGGGAG
GGGTAGCCTCTCCTTCTTTATAGAGAGACACAATCTCAAA
TGGTTGCAGTACTTTATTATAAATTGCCTCAGGCCAGCAT
CTCTGGGGGCAATACTAGGAATAATATGTGCATTAATTCC
CTGGGTTAAAGCATGCTTCGTAACGACATATGTTCACGTT
CATAAGGCGCCTGATGGAGAACCTGTTCTGAATTTTTTAA
TGGATTTTACAGAGTATATTGGAAATGCATGTGTTCCATT
GGGGCTTCTATTACTTGGCGGAACGTTGGCAAGATTAGAA
ATTAAGTCATTGCCACCTGGATTTATTAAATCCGCCTTAT
TGATGACATGCTTTCGATTAATTGTCATTCCTATTATTGG
CGTCCTATGGGTAAATAAACTATATTCGATCGATTGGCTG
GATACGGGCATAGGAAAATTTGACATGATATTAACGTGGT
CCATGCCGAGTGCTACTGCTCAAGTATATTTCACAGCATT
TTATACGCCAGCATGTGGTGATCACATTCAAATGAACTGT
TTGTCCGTCTTATTTGTCATGCAGTATGCGATTCTTTTCA
TCACTGTGGCGTTTGTTGTTACATATACCTTAAAGGTCGA
TTTAAAAGTTTGATTATATCCCTAGGCGAATAGGTATATA
CAAGAGTAGCTTATTATCAACTTATATATTCTGTTTTTTC
AAAAGTAGCGATGAATTCCAATCGCGTATTTATTCGTTGT
ATTTATTTTTTGGGGTAGGGTTGTGGGGGGGATCCGCGTA
AGTATATTTATAACAATTCAATAATAATATTGTAGATTTG
AAGAGAATCACACATGTAACAGAAAAGCTGTAATGATATT
AAGTCAGAGGAGGATGCTGAGTTCAAAGCAACTAATAGAG
AACTTGATAAGATACAAATTTCATAAAACACCATATACTC
GGAGCTCAATATGGCCTTTCAAAAGAAATTCGGCGGTAAT
AATACTATTATTCATTGGAATGAAAGGCGAACTACGAGTG
CTTTTAACTAAACGTTCAAGAACATTGAGAAGCTTCTCAG
GTGATGTTTCATTTCCTGGAGGTAAAGCTGATTATTTTCA
AGAAACCTTTGAAAGCGTAGCCAGAAGAGAAGCTGAAGAG
GAGATTGGGTTACCGCATGATCCTGAGGTCTTGCATAAGG
AGTTCGGAATGAAATTAGACAATTTGGTCATGGATATGCC
ATGCTATTTATCAAGAACATTTTTAAGTGTTAAGCCAATG
GTCTGTTTTTCTTTACAAAGATAAATTAGAAAAACATGAG
GATAAATACAAAGTTCCCTTAGATATCCGTAAGTTTTTGG
TAAGCTGAACCCTGGAGAAACATCTTCTTTGTTTTCTGTA
CCACTCAATGACTTAGTTATACATCTTCTTCCTGAAGCCG
ATGAGGATGTTAAGAGTTATCAAGCAGAATATTTTGAGCG
GAAGGAGTATAAGCTTAATTGGGGTGGAATAAAATGGTTG
ATTATGCATTATCATTTTCACGTAGCAAATAATAACGAAA
TGCCATGGTTGCAAACCATAGAGGATTTATCAAGTTCAGA
CGAAGACGGTGTTGATGGAGGTATTTTCAGATTCAGGGAT
TTGTGGGGACTCACATGTAAAATATTATTCGACGTTTCAT
GTATAGCTAATGGACTAATGGACGAAAAGTTAAAAGGAGA
ACTAGGGCACGAAGATTTGATAGTTGGACTACATGACTAT
GGTAATCAGATGCAACCGAACGGAAGAAGTGAATGGGAGA
TAGGAATGATCAACGGCGACAGAAACTTAAAATATAGCGA
TGTGATACCTGAATACTACATGAAGCACCTGCTGGAGTGC
CGCTCGCTTTGGTAAAAAAAACTGTGGTATAATGCGTTGC
CTAACAATACTCTCAAGAGATAATCAAGATGAGAGAAAAA
GAATCATACTGGATGTCCTTAATCGATAACAAAAAGTTTT
TAATGAAGAATGACTAATGATGAAATTGTTATACAAATAC
AAACAAACTACACGCTTGCACATCTCAGAAGTGAAAAAAA
AAAAAGAAAATTGAAAAGTAAATTAAAAGTCATTTATTTT
TTATTGCTTAAATAAAACAAAATGATATGTCATATTCTCG
ATTGGATGTCAACCCAATTTTATTCTTTGGTTTGCCAGCA
TGATCATCTTCACTTGCAAATTATATAGTAAATAACCAAT
TAAAATAATAATAGTAATAGAAACAGAAAGTAGAACACTG
TTATTGGATTCTTTCAGTTGGAATTATTCATATATAAGGC
TTAAGCCAAAGATGGCAAGTTAGAAACGTCAATGTTACGG
TTCTTTTGAACGGTGTTAGCAGAGTTAGTAGCGTTAGCAG
TGTTGTTACCCTTTCTAGCGCCTCTACCACCACGACGGTT
GTTGAAGTTGTTTCTGCTGTTGTTGTTTCTGTCACCGAAG
TTCTTTCTAGTGTTAGATTCAACAAAAGTGGCATCAAATT
CCAAGTACTCCTTGGTCTTCAATTGCTTAGATTTGACGTT
CTTGACCTTGGTTGCTGGAACGTAAGCTTCCTTTTCAGCA
GTTTCAATTCTTTCAGCGTCTAATTCAACCTTCTTAGCTT
CTGGGACCTTGTTGAACTGGTTGTTAGCTTGTTGGTTCAA
GTAGTCTTGCAAAGACAATTGAGCGGTCTTTGGCTTACCA
GCGTCTTCAGCTTCTGCAGCGTCTTCAGCAATTTCAGCAG
CAGCATCGGCTTGAGCTTCCTTTTCAGCACTCAATTCCTT
CTTGTCATCACCCCAACCTTGGTTAACCTTCTTCTTGGTG
TCAGTCTTACCAGTTCTAGAGTGGCGGTCAGTGGCCCTTC
TGGTGTTGGACTTCTTGGTGGTGGCAGAGTCAGTGACATC
CTTTGATCTGTTGTTTCTTCTACCAGCGGTCTTGTCTCTG
ATAGCACCCTCGTTACCAGAAGGTCTTGGTCTGTTCTTTC
TAGCCTTGGATGGGTCAGCGGATGGAGGTGGGACGTCAGC
CTTCTTGGAGGAAGTGTTGCTCTTGACGATTTCCTTTGGT
GGCAAAACGACAACGTCAGCGTCTTCGACGTCGTTACCTA
ACAAATCAAATGGGTTGGACATTGAGAATAAAATGTGTAT
GCTTTCTTGGTTTATTTCTACTTCACCTCTAAAAAGAATA
CTGTGGGGGGAAGAGAAATTTGCAAAGAAATAACTTCTAA
TTTAAAACTACGAAGCAGAAAAAAAATCTTCCACAATAAA
CCAAGTATACAACTAAAACAAGCGAAGGAAGGAAGAAGAA
CAAAGGGGATATCGACTCAAAATCAAATATTACAAGGAAA
ATACCATATAATTTCTCTACTCAGTTAGGGCTTCCTCTAC
GCAACGATGATATCAAAATTGAAAAAAAATTTCTTTTTGC
GTTGGTGCGAACTTTTGGGAACACTTTCCATTCCAATAAT
TTCACTTTCCTTTATCTTTCTAAACGGTGATGTTACCCGT
CTAAATAACAACATGGTAGCGCCATATGTTATACGGCTAC
AACTTTGTGTCACGTGACATTGAACGGCTTTAAAGCGGAG
TATGATCTCTTTTCTGAGGCAATAAGGGGTGATGATCAGA
AAGTGAGGAGGAGGAGACTCTGGATTAAAAGCCTATTACA
ACTTTATTCTAGTACAAAACTTTTGCTGATTAAGCAACGA
CAAGTAAGATCGAATAAAGTGGTAGAAAAACAGCAATAAG
TTACAAAAGTATACGTGTTAAAGAATGACCATTGATGGCA
CGGGGCAATCTAAGGAGGCGCTGCAAGATGAACGGTTAAA
TACTGGCTCTGATAAGGTTTACCAAAACTATATGATGCCT
GCTTTAGAACTCTACGATGCCAAGGTCTCCATAAACCATT
GGCAGTTGCGGGATTGTATCAAACCAGGCTCCATGAACCA
GAGTAAACTGTATTATATTTACGATCATTCGATAAGAGTA
CTAGATACGGATTCTTCCGTATTGAGGTCTCCAGTAAGGC
GACATAATTCTATTCAACCGAGTAACAGTGGTAAAAACTC
TACTGAAAAAACGTCTACAAAAGGTTCTAGGACAACGGGC
TCGTATATCTCCAAAAATTTACATGTTCCTTCCGAGAAAC
TGGTAGAGTTCAACTTTAAGCCGAGATGTTTCACGGAATT
AAATGGGTTGACTGTTTGTGGTGGTCTAATCGGTTCTGAT
GATAAGGGATTCCCTTCTAATTGGAACCGTTTAGCTCAAG
ATGCAAATATTTCGTTGCCGCCACCTTCCCAACCGATTAA
TATTTCCAAAAATATTAGTTTCCCTATAAATTCACATTAT
TCAAATCCTAATATCTGGAAGGGCATCGTGGAGTTTTATA
ATCAAGAAACGGACACAATGATGACTTTTACGTTGGGCCA
GTTCATCAATAATTGTGTCACACTTTATGACAGGGCCAGT
ATGCAGTTTGATCTTTTGCATGCAACAATGATGGTCATCT
TTACCAATGCGATGTAAGTAATAGAGATGTAACACTAGTG
AAGCGTTATGCGGATTTAAAATTTCCTTTGAATAACGCTT
CTTTGTCACATGATGGTCAAACGATGGTAGTGTCTGGCGA
TTCTAATAAATTTGCTGTTTACAATCAAAATGAATTAACC
AACCAATTCTCCTTACATTACGATAATCATCCTTCCTGGG
GTAGTTCTGTCAATCGTGTTAGACGGATACCACGGTTTGC
GTTACCTGATGAATCAGAATATATCGAAAACATATATGAA
GCTCCAAATTCAGACCATGGGTTTTATAACTCTTTTCCGA
AAACGACTTGCAATTTGCGACGGTATTTCAAAATGGTACT
TGCGCAATTTATGATATCAGAAACATGGCTACTCCCATGG
CAGAAATTAGTTCGACTAGACCACATTCCCACAACGGTGC
ATTTAGAGTCTGTAGGTTCAGTTATGGCCTAGATGATTTA
TTATTCATTTCTGAACATCAGGGCAGAGTACACGTTGTAG
ATACAAGAAACTACGTTAACCACCAAGTTATTGTTATTCC
TGATAAAGTTAATATGGAATATATAAACGAACGGAAGCAT
AATACAAATCATAATTTCACCACAAATAATAACAACGAAA
ACGAAAGTAATGATAGCAAAAATGAATTACAAGGGGCGGA
TTATCGGTCTTTATCAAGAAGAAGATTTTCGCTGCCCTCT
ATGCCAAATGTAACCACAGAACCATGGATAACTATGGCTC
AAAGAATCCCAAAAAGTATTTGGAGCCGCAAATTCTACCT
TTTCCGAAAGTTATGGATAAAATTAGTAACGAATCGGTTC
TGTTTTCTACGAAAGGTAGTTCATCAAGTGACGTAGCTCA
TCCATACAAGAGACGATGTTCATTCAGGGTAAGGAGAGTA
TCGACTTCGGCACCAACCGCCGATTATTCTAATAACAATG
TTAACGCAAGTCTTGGCACACCTGCTGCTGATTCTATCGC
AACTTCGTCGTCAAATTCCGCACCTCAAAATTTAATTGAC
CCCTTAATACTTTCTCACCAGCAAGCTAGTAATGATGTTT
TTGAAGATGATGAATATTATGAAGCTTACAATGATGTTCA
CTCAACGTATCGTGTTTCTTCAGACTATCATGGTGTTTCC
GCAAGAGCTTTTGAAAGTTTTCTCAGACCACCTTCAACGC
CAGACTTACCGTCAGATGATGACAATTTTGCTGCAAATAG
TAGGAATAATAGAGGCACATCCAATTTTTTGAGAAGACCA
GTGATTACAACTCAGGAAAGTAACGAATTCTCAGAAGAAA
ACAATATATCAGGTATCGATTGGGTTGAAGATAGGAATGG
GAGCTCCTTGATTATTGGTACAGATTACGGAATTATGAGG
TGGAATATTAACTCATGGGCAAGAAGAAGTTTCTCTAGTT
ATGACTTATGTTGAACTTCAGCCATACATATATTGTGATT
TTAATTCACCCGTTTTATTACTCTTTGAAAATACAAGGTT
TTTCCCCGATAATTTTACGTTTTATTCATTTTTGATACGC
ATTTTTTTTACTTCTTGGCTATTTAGGTAAGTAAATACTC
GACACATATTTTAGTCAGATAATAGTAATGATATTTATCT
TCCCTCTTTTAATTTCAGTGTTTCAGCCTGACTAAAAAAG
AATACTACTATTCATTCCATTTGGCTAATTCTGTTTCATC
AATAGATATTGGCTGATCAATTTTATTGATGTTGATATCA
CTGCACAATCCACATTTCTCTACAATGATATTTTCTAAAT
CATTCAAATTATGCTTACTTTTGGCCTTTAAGAAGTTTTC
CGTCTTCTGCCTCAAGTTATAATCATTTGAGTTCAGTATT
ACCCTGATTATACAGTTCCAGTGAAAACAGTGGCCACAGG
GGAAAACAATGAACTTTTTGATCTGTAGAAATTTACCACA
TTCATCACAAGACTTACCTGGCTCTAGTATCCTGTAAATC
TCATTAAATTTAGAAATTTCTGTGTTTATTTCCACCTTCA
AATTCTTGGAGTTTATTATGTCTTCTGAAATCTCATTCAT
TTTCATGTTGTGATTCTCTAAAAACTTGATCAGTTCTTCT
TTCAAGTTAGCAATTGTAGTATACTCATTAAAAAATGGCA
AAAGATCCTTAATCGTTAAAATTTCGTTGGAATCATTTAA
AATCGTTCGAATTAATTGCTTTATATCTATGTCTTTCATT
GAAAGTAATAAGTGTTTTGCAATTTTCAGCCATAATCTTT
TCCTTAATTTATAATCCTCTATAAGAATCTCGTCATTCAC
AATTACCTTACAATCATCAATCAAGTTATTTTTCAATGCC
AAGTCAATGGCATCCTCGAATAAGTTTAAACGTGTTAAAA
GGAAAATCGAGGTCTTAGTTTTCTTGAATTTTAAAGACAA
CCGTAACTGGAAATTAAGATCATATTTGTTTTCGTTTGAT
TTCATGAATTTGATTATATCATTTTCTAGTATCATATCGT
TTCTCGGATCAGTAATCATCATGTAAAGGATAGAATTGTA
CACTATTGGATTACACATTTTTGGGACTTCTCTAACGCAC
CATTTCAAATATGTCAGTGAGTAATTTTCAGGATATTCTG
ATATGTTAGTAATCAGTTTAGAATTATTTTGCCAATTTGT
GAAAAATTTTAAAATTGTTGGAATTAACTTATTTGGATCC
AAGTCTTTGATTTTCATCCACGTTGACACAGTAGCCTCTG
GTGAATTCAATAAGAGAATCAAAGAGTACTTATAGACTAG
GTCATGGTTATTTATTGTAAGCAGAATTTTCAAGGACTCA
TACCAATTTCCTTGGTCAATCCAAAATGATAATAAAAACT
TCATATCGTTGATTAGACTAGCAAAAATCAATAATTCGTT
TTGCCGGTTTTGTTTGGACATTATTTGATAAACGGTTTCA
TTATCAAGTTTTTCTAGATGGCTTTCCAAAAATTTCGTTA
GTTCATTCGATTTCTCCTTGAGATTCAGGTTCCAGTTTAG
CAAATTGTCTTCATCAGTAGAAGCTGGCTTAGTTGTGTTT
ATCTTTAATTCAATATCATTCAATTGTTTCATAAAATTCC
AAATAATCCAACTCGACAAGACGACTTGAGTTGATTTCCA
GGGAACGTTATCCAACTGTTTTATCAATATTACGTTCAAA
TCGTTGTAATCTTTTATTTGGAGAAAATTCAATGCGATTT
CCCAAAGTGTGACAAGTCCTTCATGCTTCCCAAAGTTTGA
GCCGCGGAATGAAAATCTTTAGCAGTGTGGAAAAGGTACA
TTGCCTTTGAAAGTTTTACAGATTCTATTTCCCTCACCGT
CAAGCCTTTCAACGATAGGGCCTTGTCAAATTTGTTATCC
CGAACTAATAAATTCCATACCGAATTAGGCTCATTTTCGA
TAATAATTTCAAAGACGTTGATGTTTGAGAAACACCAAAA
CGTTTCTTTCACCGAATCTCTTACTAGGCCTAAAAATTTC
TCATTACTATCAGTGTTGGAGCCAGTCAACTGGTGTCTCG
GTATAGTTTCATGAAACACTACGTCGTTATTTAATTGACT
CACCATTGTTACCGTATTTTTTCTCAAAAGCAGGATGTGG
AAAGCAGTCAAAACTATATCCTTGATGAGGTGATCTTTAT
CATTCTGGTAGTCAGGCAGTTCGAAATTGAGTAGAACCTT
CGACGAAGATAGGAATTTTCCAAAATTATTAGAAGCAGGA
TCTTTTTCCATTTGCTTTTCTTTTAAATCACCAAAGACAA
TTCCATTGGATGTGACCCAAGCAAAGAGTCCATTGTACGA
ATCGAATTTCTTTATCGCATGATGTTTTAACCTTTCAAAT
TGCTCAGATTCATCTGGTAATACTAAAGGAAATTTCATAT
TTGTCACGTCTCTCCAGTATAAAATGTTGTCTTTTATAGT
TAATAGCAGAGAGCCCTCCCAATACGCAATGCCATCAATT
CCACCAGAGAGTTTCTTGTTTTCATACCATAGCTTCGTGG
TTATATCCTTTCCTGTCAATTCAACTCGGTACAACTTGGG
CGTCTTCTTGATTCCCATCAGAAAGGTGGTTTCGTTGATC
CAATGTAGCGAGCTGAGGTCGAGATTTTTATTTTGTTCAA
TTGAGTGAATTCGCCATCCTTTAGCAACATATACCGGCCA
AAGTTGGTTCGAATAAGAATGACACTACCCATTGGTGAAA
CATGAACATTCATTATAGTTTCTAGTTCCTTGCTTAATGG
ACAGTCAAAGTGATTGACGATGGCCGGATCTTGTAAATTT
ATTCTGTAAATTGTCCGTTGTGTCGTTACTATAAGTTGAT
CATTGGAGACTTTCAAATGCGTAAGTTCGGTATTCCCTGT
GAGGAATTGTAACTGAACTTCCTCTATACGTGTTTTTATC
ATTATATCCCTATATTTCTCTTTTTACTTCTTGGTACCTT
ATAGTTTTTACTTTTCTAGGGATGGCAGCTTCTTATTTCT
TTCGTTCTATAGATTTGATATTTTTGAAATCGTTAAAAAA
TTCTTATAAGAGCAATACGAAGAGAATCAGAAAGCGCTGC
GAGGCACGTATCAGAAACAATGACTATGAATGGAATACCA
GTGAAATTATTAAATGAGGCACAGGGACATATCGTTTCTC
TGGAGCTAACAACGGGAGCGACTTATCGTGGTAAACTTGT
TGAAAGCGAAGATAGCATGAACGTACAGCTAAGAGATGTA
ATAGCTACAGAGCCCCAGGGGCTGTAACACACATGGATCA
AATATTCGTACGTGGGTCACAGATCAAATTTATCGTTGTT
CCAGATCTCTTAAAGAATGCACCATTATTCAAAAAAAACT
CATCAAGACCTATGCCACCAATAAGAGGACCTAAGAGAAG
GTGATAATAGGAAACGTGACGGCAGAAACGCATTCATCAT
TGTAGGGGGAATATATATATATATTAATATTGTTTATGTA
AAATATATTTGAATATAAATTTATCAGTTCGCACTGTTCG
TGGTTGAATCCGCTGTTGTAGATGATTCCTTTATTTGTTC
AAACTCGTTAAGATCGCAGCGAATTTGAGAATTCGTATCC
CGCAACTGAGCAAATAACTGTTGTATTTCATTTTGCAACA
TCCGGGCATGCTCTACTGACGCTGTAGTCTTTTTTTTCTC
TTCAGTGTCCATGGCTACTTCGAGCTTCTCTTTATTGCTA
GATCCTTTTAAGGTTATCTCAAAATTTTTCAAGTTGCTGC
TGATTTTAGTTAAAAATAAAATATCAAAACGCCGATGAGA
CAGGCAGGATAAAGTGACAGATTCAGTTATACATTATGGT
TAATAATTCACAGCATCCTTACATCAAAGATGGATGGTTT
AGAGAGATTAATGATAAAAGTTTTCCGGGCCAGGCCTTTA
CTATGACCGTGGACTCAATACTTTATGAAGCCCGCAGTGA
ATTTCAGGACATCTTAATCTTCCGTAACAAGGTATACGGT
ACTGTTTTGGTCCTCGATGGTATTGTCCAATGTACGGAAT
TTGATGAGTTTGCCTATCAAGAGATGATCACCCACATTGC
CATGTTTGCGCATTCTAATCCCAAGCGTGTACTTATCATT
GGCGGTGGGGACGGAGGTGTCTTAAGGGAAGTAGCCAAGC
ACAGCTGTGTAGAAGATATCACTATGGTAGAAATTGACTC
ATCAGTGATCGAATTATCCCGTAAGTTCTTGCCCACATTG
AGTAATGGTGCTTTCGATGACGAAAGGTTGGACTTGAAAC
TTTGCGATGGCTTCAAGTTCTTACAAGATATAGGTGCTTC
CGACGTCCATAAGAAATTTGACGTCATTATTACAGATAGT
TCTGATCCTGAAGGTCCAGCTGAAGCGTTTTTTCAAGAGA
GGTATTTCGAACTATTGAAAGATGCTTTAAATCCTAATGG
CGTTGTTATTATGCAAAGCTCTGAAAATTTTTGGTTAAAT
TTAAAATACTTACATGATTTGAAAAATACAGCCAAAAGGT
ATTTCCTAATACAGAATATTGCTATACCATGGTTCCAACC
TATACATCTGGCCAATTAGGTTTAATTGTTTGCAGTAATA
ACGCCAATATACCGTTGAACATTCCGCAAAGAAAGATATC
TGAGCAAGAACAAGGGAAGCTGAAGTACTATAATCCTCAA
ATACATTCTAGTGCGTTTGTTTTGCCTACTTGGGCAGACA
AGGTCATTAATGAATGATTTATTAGCATTGATATTATTAT
TTTAAAAAGTCTATTTACTTGTATATTTATCCGAATATGC
CATCAATGGCTGATTTGTTCTTCTTTTTCCTTTTCTTTTT
CTTCTTACAGTTCTCTGTCAGAGGCTTTGGTATAGACGTT
ATCACTAGTTCGTTTTCTTGAACGTTGTTGCCAATATCTT
CATCTATAATTTCTCCAAGTTCTTCGACATCGTTCACAAC
CGATTTTGCTTTTGTTCTCGGTAAGTTCTTTATTAAGCAT
CCACATCTTATAAACTCAGTTTCATTAATCTCCCATAATC
TCATATACAGTGCCCTCACATTTGCCAGCAATGTTACTAG
TGTACAACCCAACGTTACAAATTGTCCCAGCGCAATTACG
CCATTGAACTGCCAGTACCATCTCTTTAACTGTCTAAAAA
GTGCTCTCTGTAATAGCCTGTGCAACTTGACCCATTCAAC
ATCTTTAAGGCGTTTGGCTTGTAATCTTCTCGAGCTAAAA
AGCGTTATTATTTGTCCACAATTTCTTTTCATCTCATTGA
ACGATCCATACCAGCTAGCCGCTCTATGTTGATTTTTGTT
CCTATGGTTCAAGAGCAATATTAACCGATATTCTTGCTCC
AGAGATCGTATCACATTATCCATCTCATCCATTTTGTTTC
TGCTCTTTTTTTTTTTGTGGATATATCATTCTAGTACTCA
TTTCTTTGAAGTTTTTTCTTGGAACCATAAATAAAATTCA
TGAATTTCTGAAAAGTGCTAGTATCATAAAAACAAAAATA
AATAAATACGAGAAGTAAAAAGATGTGTTACAGTAGGCAA
GCCATTCCTCCACCTGTTCCTAATAGACCTGGCGGTACTA
CCAATAGAGGACCTCCTCCCTTACCACCTCGCGCAAATGT
TCAGCCACCAGTTTGTTCTTCTGAGAACTCCAGTAAACCT
CGAGAAAATAGGGTGGCAGGTGAATCACTGCGCACACCAA
GCAGTTCTAACCCTTTAGCTGACAGCCAGGTGAATAGTGA
CAATATTTTTCAATCACCTGTCCTTTCTAACTTAAAAGCT
CCTCCTTCCGTCTTCAACAAAGTTCAACACCCGGTACCAA
AGCCGAATATTGATGATCAATCTGTTGATCCATTGGAGAC
AAACAAGTTCTACACAAACATGTTATTAGACGATAATACA
CAACCTATATGGACACATCCTTATTCAATTTGGTTTTCTC
GTGATCCAGAATTGTTTGGTTTGGCCGCCAATCATACTTT
AGCGTCTCAAAGGGTTTTTGATACAACTACAAATCCTCCC
AGATTCTACTTCAATCCCACAAATATAAAATCATTTGTAT
TCAAGGCCAGGGAATTTGTCTCTTCAAATGATATCAAGCT
TGAATTCCGGGATATGAAACATATGTCCATGTGCTTACTA
ATGTCTTTGAGTAGTTCCCAGTTTATAGAATTCCCGCTGG
TTCAGGGGATGGGCTTTGTCACGGCTATTTACCACGATTT
GGGTTTTGAATTAAGAAGCGCCGTTGGTTTCAGGAGCTTA
GAGCGCATAAGCGTGAATGAAAGATATGGTAAATATAATA
TACAACTTGAGAATAATAGGAATTGGATACTTTATTTGAC
CTCACCTGATTACTCTTTTCCACAAGATTTTCAAATTTCA
TTACTCGACAGCAATACAATAATATCATCTCATAAAATCA
ATGGTCTTATCTGTCAATTATCTGCAGACTCCGTCCCCAG
TATTGACATGGCAGCGGGCTGTTATCCAGTATACTGTGAC
CTATCAGGGCAAACTGTTGATGAACATTTCACAAATTACA
GATTTAACTATACGGTTGCAGGCTACTCGCAGTCTGGAAC
TACTCTAATGTATGCTTTACCACATCATAAAGCGGCATTC
ACACCAGAAATGCAGGAACGTGAAATTGCCTCAAGCCTGG
ATTCCACAGTTAAAGGCTTAATGACTGGTTATCTCACAAA
CAGTTTTGATATGCAGGTTCAAGTACCTCAAGAATTGGGC
TTTGAACCTGTCGCGTTATCTTTGAATAAGAAGGCAGATT
ACAGTCAAGAAAAGCTATCTAAAATTCGGGAAGCTGCTGT
TCAAGAAGTTCAATTGAGTGACCCTCAACAAGAATCAAAC
ATAGATTCTATGTATTTCTCTGGTAAGATACTTGCAAAGT
ATGCGTGGATTCTTTATGTGACACATTACATCCTTCATGA
TGAAAATTTAACAAAAGAATTATTATCTAAACTGACTATT
GCAATGGAGAGATTCATCAGCAATCAGCAAGTCTTACCTT
TAAATTACGACGTTAGTTGGAAAGGCATAATTTCATCAGG
CTCTTCTAGCCAAGACTTTGGTAACTCTTATTATAATGAT
CATCATTTTCATTACTCTTATCATGTCATAACGGCTGCCA
TTATCTCTTTAGTCGATTCTGATTTAAGTGGAGTTACTAA
CAACTCCTGGTTAGAAAATAATAGAGATTGGGTTGAGTGC
TTAATTAGAGATTACTCTGGTGTTGACAACGATGATCCGT
ACTTCCCTCAATTTAGGTCATTTGATTGGTTTAATGGCCA
TTCATGGGCCAAAGGACTATTTCCAAGTGGTGACGGTAAA
GATGAAGAATCTACTTCAGAAGATGTCAATTCTTGCTATG
CGATAAAATTGTGGGGGTTGGTAACTGGAAATTCTAAGTT
AACTGACATAGCGAACTTACAACTCGGCATCATGAGAAAT
GTTTTCCAGAGCTACTTCCTATACGAAAGCAATAATACTG
TCCAACCGAAAGAATTTATTGGTAATAAAGTTAGTGGTAT
TTTATTCGAAAATAAAATTGATCACGCCACGTATTTTGGC
ATGGAGCCTCAATACATTCATATGATTCACGCCATTCCTA
TAACATCAGCATCTTCATGGGTCAGAACACCAAATTTTGT
CAAAGAGGAGTGGGAAGAAAAAATGCAGCCGATAATTGAT
CAAGTGAATGACGGTTGGAAAGGAATAATCATGTTAAATA
TGGCTCTGCTTGATCCAAAATTTTCGTACGACTTTTTCAG
CCAACCTGATTTCAACAGAAATTTCCTAGACAATGGGCAA
AGCTTAACTTGGTCTTTAGCTTATTCAGGTGCTTTTTCTT
AGGGGTCAGAAATATATACAGTGTTAGTAGCATGGTACAA
GTGTTACGATAAGGTATTTTATAGAATGATCATTTTTTAT
ATGAATATTGGTTCCTAAACCATCATCAATAATCAAATTA
TTACAGAACACACCTTAATTGTGCGGCGTATTCTAAATTT
TACGTGTTCACAATATGGTGTTGTTCCTATGATTTGCTAA
CATATTTGGGATCTGTCTATCATTTACACCGCCAGGAGCG
TGGACAGCGTATATCTATTAAGTTTATAAAATATAAGGCC
TACATTTGGAGTTAGGAACGAATATGCAACCCAAAGCGGT
GTTCTTTACCACGGTAATCAAAAGTTTCTCCACCGGATAG
TATCCAATGTGATGGTGGAAAGTGATGATTTCTTTGGGAT
TATAATAGAGGGTAATCTGGGCTGATTTTGGGGTTTTTTC
CAAGATAAGTTCTAACTCCTCTCTACTATCTACAAATCCC
GTAATAAAGTTTCTATTATATCCAAACGCACTAACTGTAG
TGTTATGAAAACCTTCAATATTCAAATTCAATTTCTGGAA
TACGGTTGAAACATCATCATTCTCTTCCCTTTCTTTCTTG
TCGGAATCATTATCGTCCACTATTAATCTCTTACAAGTAA
CACCACCAAATTCTGCAACAGCGCCTCTAGGTAATTCAGA
AATCTTTACAAGAACTAGGCATTTTTCAACATCATCAGAT
TTGTCCATCCATAGATCTGATCTATGATTCATATTTGAAC
AATAAAACGCCCATGTTTTGATGACAGAGTCGAGAACCGA
TTCGTCTGAAATATAGCATGTCATGAGTAACTTTTCTTGA
GCTCCTATTGTTTCACACAAAGTATCAAAATGTTGTAATG
CCAAAACTATTTGGTCAGTGAGAGGTGTTCCTAATATTTC
CATTGACTGCGGTACTAGTCCGATTTGCCCACTGATAAAA
CTGACTTGGTTTGCATCATCGTTTAACCAAGTACTTTGGG
AATATGGTCCGATATTACATGGAGCCCAATATGAACGGCC
TTGAACATGTAGTCCGCCCTTATTCTTGTTGATTTTTTCT
TTGCCTGTATTTTTTACATCAACAACAACTGATAACTGTA
CGTGACAATCTTCTGGCAAGCACTTCGAACCTACGCATGC
TCTTGATGGTGGCAAAGGTCCGTATTTTGACAAATCTAAA
AATTCATTGTATATTTTGTTGATTTTTCCGAAATTAGACA
TATCTCTAATTAATAATGACGCAGATAAAATATGATTCCG
TGGAATCTGGTTGGAATGCAGAATGTCGGCTAGCTCAGTA
AAAATATCTTCACTTTGCTTCTCGACCGTCTCACTTTTAC
GTGATTGTAGGTTAGAGATGTACAACTTATCATTGGTTTT
ATTGATTGTCGTTTGTGGTAGAGCATTCGACATGTGATTT
TCAAATCTTTGTTCTCCTGTTTTAGCTTGTTGCTTTGGCA
AATTTTGGGTTAAATCTTGCCAATTATTACCAAAAATCGA
AGGTACAGGTAATTGATCTAATTGGTTGAGTAAAAAACTT
TTGCTCAAATTACGCGGTTGAAATTTTACCTTTAACCTTG
CATTGTGAACTTCACCATCGCTACATTTGACAATATCAAT
TAATTCCAAGTATCCATGTTGGAAAAAGGGGCATCCAAGA
CCATTGTCTCAAACTCCCCACCCTCTCCACAGATATGAAC
TTGATAAAGTTGGTTAAGTTTCTGTAACACCGGTTGCATC
ATAGGCAAGGACATTCCTAAATGTTTCTCGTTCAATCCAA
TTGCTGCCACCTTGATTATCCTGGCGTCAAATTTATTTCC
TGAATTAGTATCGTTTTCAACATTGTTAACATCCTTGGAC
ATAAGGCACATTTCACCCATTAGTTCGGCTTGATCCCTTT
GCCATAAATAGCTTAGCACTACTAGACCCAATCTGGAACA
AACATTTTCCACTCTGGTCCTCTGGTAAGACGATAAGATG
GCACCTACACTAACAGCTTCTAAATCTGGAATTTTATCTT
TGACAGTTCTTAGAAGTTCAAATAGTTCTTCAATTTCATC
ATCCTGAGTAGCAGTATAATTCAACTCGACGTTGTTAGAA
GTGTTCCGTAATATTGAGCGTCTAAATAGTGGAACACCAA
TACATTTAGAATAATAGTCTATTAAGTCATGTCCTACTGT
TTGGAACATGAAAGAGTCTAATTCTTGCTCTTCTGATTCT
TTTGGGTATATATTTCCCAGGGCAATCAATTCATGGTTGT
TCTTCAGGCAGTGAAAAATATTGTAGAACGAGTCCTTCCC
ACCTGATATTAATGCTATAAACTTCATGATACTGACTTAT
TGGGCTTTGAATTTTGATATAGCTTTATCAAAGATTTCCG
TTTGAACTAGCTATTCATCATCCATCAGATATAGAGTGAA
AAAAAGCTTCTTTAATAGAAGCTTAAAAAATTCTCCGCGA
CGGGGAATTGAACCCCGATCTGGCACGCGACAAGCGCCCA
TTCTGACCATTAAACTATCACGGATAAGAAACACTGGAAA
ACTATGTATCCCAAAATCCCATACGTTGGTTTACTAACAC
TACTAGATGTATTATTCATAGGTACCCCAAAATCCTTACA
AAGAGACAAGGCTGAGTGTATCAAGCAAAACCGCTTTAAA
TCTGATGTTCTGCGCTTTCTCCCTTTGATTAGATTCAGGT
CTTATGTAGTTTATAGAAGATGAGTACCTTTCTTGTGCAT
AAGAGTTGATAATAAGCCTGACGACGACAAGCCACTTTCC
TACCGATTTAGGATTGGCAAAACATCTGGTACTATTCGAA
CCCATAATCAATAGGAAGAAAGCTTTACCAACAGATTGTT
ATTTAAGTGGTTCAAGTATATTAACTCTTGATATCCGTGC
GTTTACTTTACTATTAGTGTTATTATCATTACTTATATAT
AATATGTATAACTAGAACATCAGAATTATGTATGCATACT
TTTTTTTTTTTTTGGTTTTTTGGTTTGTCTTTGAAATTGG
AGTATATATTATAGTCCTCTCATAGGCCTACTCTTTTGGA
ATCGACTTTGCTATGGCCTTGATTAATGGCCAGCCATTAT
CAGATCTCACAGCATCCCCGTTTTCTTGCAATCTTCTCAA
AAGATAATCTTTAGTTTCCAATGGTGGGCCCCATGGGACA
TACTTGATTATGTTTTTAGCGCCATGGTTGGTAATTAGGT
CATAGGTAACATTATCTGCCATACCTAGTAATTGCCCCAA
CACAATGTTCGATTTGGCATAAGAGTTGTCTTGGGTAGAT
TTTAGCAAATTAGTAACGAGCATTTGGGATTGGTAATTAT
GAGAGGCGACAACCAAGTGACCAAAATAAGAATCCTCGCC
ATTGATGATTAAATCATTGACAACTTGAGTGATGATACGA
TCGTAATTTTCGTCAGTGCCCGTTTTATCGCCAAAGATAA
TTTGGTTACGGTTTTTTTCAGAATGAATATAAGCACCACG
AACCAGTTTCAGCCCAAGCTTATAGCCGTTTTCTTGGGCC
AGCTTCAATTCGTGCAAAATATGGTCACCAGAGTCCCTTA
GGTACAACTGCCAAGTACCGACACATGATATCAGTTTAGA
TGAAGTGGGATTGAATTTTTGAAATAAGATTCTCTGTAAT
TCGTAAACACCATTCTCCTGCAAATCATACTTCTCAGCGT
CAATAGTGGAAACCATAAATGGGGCCTTTCTTTCAGGGTA
CTTCTTTAACAAAGATTGATTTAGTTCAAAAATCTCTTTT
GTAATCTTAGAGCAGTTCTCGATCAGCTGATCCCTTTGAG
CCTTGTAGGCGGGATTACTGAAATTGTACAGAACCTCGTG
AGGGTTATCGACCAAAGCAGAGGGTTTTAGAGCGATATAA
CCTGGAGCAATGTCATTGATTGGCTTAGATTCCAGCTGGC
CAATAATATTGGGCAGTAGGATGTTGTGGACAGAGCTGAT
TGTTTCCTTGACAATTTGGTCTACTGGAGTACTGGACAAA
CTCTTTGTACCTTCGGAATTTTCAATAGTTAATGAAAGCA
TCATGTTCGATATACCTCTCTTCTGCAGACGTTTGCCGCA
TTCGATGACCTCTTTAAAGTTCTCACCGCCACAGTATAAA
GAAGAGACGAAGAATTTTATTACTGGGATGGGGATGTAAG
GGAACAACTTAATGATCGTGTTCAGGAAGAAGCTGTTCAA
GGTCGCAATACCGATGAATCCCAGTTGGAATAGTTCCTTC
TTGGGAAGTGTCTGTAGAAAATTGATTGAGTTAGGAGGTG
CCATCACACTATTGCCGTTGGCATTGGCGGCCGGAGTTTC
AACCATCAGATTAGCAGCCGTGTTAGAGTGTGTCGGAGTC
TTTGACACATAGGACCTCTTTATCAAAGGAAAGCATAGAG
AGGGTATGCGCGATTTAGTAACTAATAAGGAGCTTTTGGA
AGCTATCATTTCTAGCGTGCGTTAGTGTTATTACTATGTA
GCGATGTTTATGATATATAAAAGACAAAAGAGAAGAGCTG
CTACGGACTTGTGGAGTTTGTGTTCGGTTCCCAGCAAGCT
TTATATAAGAAGGCAGAAGGGTGAGAAAATGGGCTTAGTT
CATGCGATTTCTCCTGATAATAGACGATACTAAGTACAAT
AATGAGATGATAAGGGAAATAGCGCCACTCATCAATTGTT
TATCATTCATTTTTCTTGTGTAGATATGCTTTTCGGGATG
CGAAACCCGAGGCGTGGTAACCGGAAAGCCATTGCCGAAA
GGAAATTCCAATCAAAAAAGCGGTGGAGCTAACGGAGGGA
ATAAGCGAAAGAATAATGAAAACAAAAATTATGTCCCTGC
GCGATTTTTCGCATTGTGTCTCATTTGGATAACCATTTTA
GCAACTGATTTTCATGTAATGCTGATCGGAACAAGTCCGC
TTCGTCGATTTCATCCCTTTCTGCCTCGCTTTCACCTTCA
CTTGCAGTGTTATCTTGTTCTTGATTTTCTTGATTTTCTT
GATTTTCTTGATTTTCGTCTTGATGGACTGGGGGCGCATC
CCGTCTGGACAACTGGCTTTGTAGAAACAGATGTGCCATC
TCCTTGGTGCGGAACAGTTTGCCCTCTCGCGGATAGTCTA
GTTCCCATTTGCGCAGTGTCAAAACAATGCGCCTTGGAAG
CACGTGTAGGTCACGTGATCGGGCTTCTGTGCATAGTGCA
CGCTCAACTTGCCGGCGAGTTACCACCGTCGGTAGCGACT
TGTGTCCTCGAGATTCGGCCGCCCTGGCGCTGACGCTGCG
GGAAGCCATACCCGCAAGGGCCGTGCACCACAGCAATGTA
CGTGTGTAGCGACTTACGCAGCGCTCCAAAGTCTGCGTCG
CGCTGCGCGATAGCGGCAGCGCGTGGCGGGGTAAGGGTCT
TATCTCCGCGATACGGCTGTGCGAGTAGATGGCCACCCAC
CTGCGTTTCCAGCTTTCATAATCGATAAGGCCCTCGCAGT
GTCCTTCCTCATCGGCAACCTCGGCTGCGCCTTCCGTGAT
GGCCATCACTGTCTCGCTCAGTTTTGTCTCCAGGGCAACC
CACTCAGCGCTCATTTCGTACGCAATGGGCGCTCCGTCGT
CACCCGCCTTACGCGATCTCGCGCTCGCACTCGCTCTCCT
TAACAACCTGTAATAACCTAGAATCTCCATGGCGCTCTTC
CGAGGCAACAATGAGCGCCACTCGTCTACACGGTGGATAC
TATAGCGTGAAAGGCACCAGAAAAAGGTATTCTTCTCCTC
GCTGTCCCAGTCTACACCAACGCTAGAGATTTCTACACCA
GCATTGGCGGTACCCGCCTTTTCATGGATGCTCTTTACAT
GTACTTTGGAAGGATGGAACTCAGCTGGGCGGCCTGACGC
GGCACCATTGTAGAATTCCTCGACCTCCTTATTGTACAAT
TCGACGTACTTCCGCAATTGTTGGTGCTCCATCCTAGGTG
ACCGTCGTATGCGCTGTGCTTTCCTAGCTCTTCTTCCACT
TCTGTTTCTCTATACTTTTTTTGTTTTTCACCTCGCCCGC
CTTTTTCTTATTTCCAGTGAACTGAAAAAAAAAAAAAAGT
TATGTATCTTTAATGTAATAAAACTAGTACATAATATATA
CGGAGCTTGAAGGCACTGGAGAAAATATAGAGTAAGCATA
TGTGGAAATTCAACAAAAAGCTCGCCCGTCTTACTTACCG
TCTTTATTCAAGCTCAGGCCCAAGCTCGCCCCTTCATGGG
AAGAAGAAACTGCCGCAAAATCTGAAATTCGTCGTCTTGA
ACCCTACCCAATCTGGGCTAGTGAAAAATGATCAGAAGCA
GCCTAGACACAGGCCGTCTAAGAAACGTAGCCATAAGGAA
ACTGGAGATAACAACCTCGATTTCGGCTCGAAACTCCTTG
TCTTCGAAAAGCAGAATTCACTAGATTCCGCATTGAACTC
CATCCGATTGAAGAAACCGACAAGCGCCAGTCTGCCCTCC
CTGGAATACAATGCCCTTCTCCAATCGCTTACATCAAGCT
ACAATCGCTACCAACTGCGCGAGTTCATCTCCACACATCA
GCCAGACTCCTCTTCACATCTGACGCACTGGAAGAAAAGC
AAGCTGTCCCAATATATAATTGAAAAAATCTGGAATTGCC
AACCAATTTCAACACCCACCACTCCCACAGGCATCAAGTC
CACATCATTGACTTTCCAGTTCGATTCTCCTAGAGAAATT
TTCCTTTTACTCATCACTCAAAATGGTAAAATACTCACCA
ACTTCAATAAGCTCGGGCTGACATTCATCATCTCCATTCA
GGATAACGAATTGACCGTCAAGGGTTCGCCTAGCTTGCTC
AAATACGCAGAAATATCCTTAAACAAAATATGGTCAAACA
TCACTCATGAAAATGTGCGTATGTATTCCCTCATGCCATC
AAAAGACGTCATCAACCTTATTCAGAAGGAAACTCACACT
TTTTTTGAATACCTCCCGGACTTGCAAATGTACAAGATTT
CAGCCCTAAGCACCAAGAAAATATCCATGGCCAAAGTCTT
TTTATTAAATGCCGTCGCTTCTAATCCTAACACAACTCAA
CACCACCACACAATAGCCTCACCAGCACTCAAGACAGAAC
TCTATCCGTTCAACAATACTCTAGAGAACTTGGACTGGCT
AAACAAGTCACAAGATTGGGCAAGATTACAGTCAGTTGTC
CCTAAAAATTGCACAGATCTGATGACTCCCACTGAAAACG
CCACACCAGAATTGACAGATGCGCAGGTCAGCCAATTCGA
ATCTTCCTTGTCTAAAAATATACCATCTCTCTCCCCTTCC
GACTCTATTTCCCAATCTTTATCAATAACGCTAGGTCACT
CCTTACAGTCCGCGTCTTTTTCTAGTATTTTCCAACCTCT
AATACATAAGAGTTTTATTTCAAAATTACTGAATCTACCA
ATGTACAAAGAATCATCATCATCAGCCGTACCTGTGCCTG
TGCCTCTTGATCAACATCTAATAACAAATGCGCATCAATC
CTTCATACAGCTGAACTTCACTCCTGTGCCGCCCACCTCT
GGCTCCTCCTCGTCCCCTTTTTTGCAGATTTGGTTCGAGA
TTGACGAATTCGATAACATTGTTACCACCTCAATGAGGCC
TCTTTTGAAATTACAAGAAAATTCTGTTATCTTAAGAACT
CCACAATGCCAGACAGACTATAAGATCACGTCAGATTACA
TTCAAGATCTTTTACCTGATTTCGACCAGACCAATCCGGA
TGCTTGGTTATCTGAACAAAAAGGCCTCCAAGAATTTCTT
CTCAAGTCACACTGGAAGTTAAACAAATATCAGAATCTTA
TGAAAAAATCAACATTTCTTTACCAGATAACCTAATACAG
CAATACCAATTGACTGATGTTTTGACCCATCGTGTCTTGA
ATTTACGATTTCCTACGAACACTGCCCAAGATGATAAATA
CATCATTCAATATTCAGATATCAGCCGCGGATTTTTGAAC
AATGGCTCCTACAGACAATTAGATTTCATCAATGTGAACC
CCAGTGAAACCTCACTAAAAACCTTTATCAATGATGTTTT
AAGCTTTTAAGTTTAACGGAAAAGAGTAATGACAAAACCG
CATACCCCCCCCCCTCCCCCCTCTTTACCGCATCTACTCT
ATTTCCGACACATGTAAATAAAAAAGGCATTTCGTTTATA
TATATACTAAAATAATATATCTTTGTGTATTAATAAATTA
CTTATTGAGACCAAGCGTTTTTGATAGCGCCGACTTAACA
GCAGCACTCTTTTGCTTTTTTTTTCCTTCCGCTGTACCTG
GACCATCGTTTCCTGTTTGTGCCTCCACAGGTAAGGGCGG
CAACTCTTCGTCATCTTGATCCGCTGGTGCCGTCATCTCA
CCTAACGCATTTAACCTTCTTTGTCTTTCGAATTCAGTTT
CTGATTCATATGCATTATCGTCGTAATCTTCACTATCGTC
CATGTTATAACTATCACCTAAATCCTCCTCAGATGAAGGT
TCATCTTCCAGATCTAAGGAATCTTGAACTCCTCTCGGTG
GCGCAGGTGTTAATGTCCTTTTCTTTAACATCCCTGGGCC
CTTCCTGGAGGGTCCTTCGATGGCTTTTTTCTTCATCTAC
TGGAGGCGGTACGCCGCTGTTCGCTTTGCTCTTTAGTCCT
ACTGCTGTTAAAGCTCTTGATACAACACTATCGTTTCTTG
GGCGGTTTTTACTTTTATCATCATCAGATTTATGAGGATT
TATCTTGTATCTTTTTATAACATCACCGTCCTCATTCTCG
ATGATTAACAGATTGTCTATTTTAAATGCATGATACTTGC
TGTTTTTATTTTTATCCTTTCCTTTATCAACCAATGAATG
TATCTTTCCTAAAGATGTGGGAGTTAAAATTCTCTTTAAC
CTTCCCCCACTACTACTGGATAGATTGGTCATTGTGGTAG
TTAAACTTGAATGGGCTGTACTATCAACACTAACTTCGTC
ATCTCTCGCCTCATTGCGATCCTCGATATCTACTTGATTC
AAGATTTCACCTTGCTTATTTTCAATAATCATTCTATTAC
CATCTAAATAAGCAGTACCAGGTTTCATTTCTTCCTCTTT
CATTTTTCGAATTCTCCTCTCTTCACTACTGGCCATTGAT
CTTTCACTTTCATTTTCCATCTCGTCTTCGCTTTCAATCT
CGCTTTCTGTCTCTTCTCCATCGTAACGGTTTCTTGGTAC
GTAAGTTCTTCCTCGGAGAGATGAAGATCTTTCAGACGAC
TCAAAACTTGGTGTGTTATTGTAATTATCGCTATATTCCT
TTTCCGGTGTGTACTCATCTTCTTCTTCATCTCCACCCAT
TCCAATCTCCTCATTACGTTGTGTATTGACGGCTGTGCTC
AATGCAAATGTGGCGGCGCGTGCTTCCTTTTCTTTTGCAA
CCTTTCTCGTCCCAGATCATTCAACTCATCGTCATCATAC
ATTTCATTTTTAGATCTTGATGAAAATATTTCTCTACCTT
TGTTTCTCAGTTTCTGTCTTCTGTTCAATCTTTTCTCTTT
TCTTGACAATTTCCTCCTCCTTGGCATACCACCAGCGGGT
CTTGCAGGAATTCCGCTCGTTGCGACGCTACCAATTTGAT
CATTGTTTAATCCTTCTTCATCTTCACCTCCTGCTAGTCC
CTTACGACCTCCTCCTTCTTCTGCTTCACCTTCATCCCCT
GATAAAGTCATTTGAGTATCCATACGATGCAATGAAAATG
ATCGTCCAGCTTTATCCAACGATGGCAACCTTTGCATCCA
TGAACTTTTCCCATTATCACCATTGGTGGTGTGTGTAGTG
AATGTTTTGGTTAACGTTATCGTGTTCAAATGACGACCTA
GAGTTATGATTGCAACTGAAGAACCATGAACTATGATAGA
AGTAACAATGAAAAAACAAGTTATTGGCCATATACAGGCT
ATCAGCTGCCAATGTTTACTTTCCTCTTTTGATGGTACAA
CATTTAAAGGAGTGGGTTCGTCACTAAAGGTAGACTCTAA
TTCTCCACGAGCTAGTATAGCGGCAAAAATTGCACCTACA
CCAATAGGACCAAAATGGCCCACAAAAAGTGCCTCACGCC
ACGATTTTATATCAGGTATAAGAGGTCTTAATATCATGAC
TGCAGGGATCCTACGTAAAAAGATGACCACTATCGAAAGT
ATAATTAAACGCCAGACGTTTGTGCCAATTTCACCGTTGT
TGAATTGACTCCAAGGTATAATGGCACCAAAATAGATAAA
ATACGCATAGTTTAGTAGCAAATCAATCACGGTAGAAACA
TTACTTTCTTGTGTCTTTTGAGAAAACCACCCATCCCAAG
CGAAAGTCGCACCGGCTGCAAATGATACCAATAGGTCATC
CACACCCAAAATGGAGCCGAACCCAGCACACATGAACGCC
AGGACAACGTAAAATGCTAAGAACGACTCACGATCGATAA
TGTTTTTCTTTTCGGCAAACCTGATGGTGATTCTGCCTAC
ATAACCAATGAAGCAACCTAGCAAGCATCCAAACAAACAC
TCATACAGGATAGTAACGCAAATCCAATCTTTGACAATTT
CTCTTCCATTACCGGGATGTAGGATTAAATTCATAGAAAG
AAATAAAAAGGAAAGGCCATACCATCATTGCAGCCTGACT
CTGCAGACAGTAGATTTCTTAAGTGACCAGGTACTCTTTG
GGCAAACTTACCGGAGACGACCGACTGCGCCAGAATAGGA
TCTGTTGCGGTAATGCACGCAGATATCAACAAACTAGCAG
AAAAATTCAAGCCAGGTATAAGAATCCAAACGAAGAGACC
AATAATAAGCCATCCAGCTGTCATCACTGGCAATAATAGC
ATCGTCACAGATACCCAATGCTTCAACATATATTTCCGTG
GCAGTTCCACGGCAACGGCAAAAATTTGCAAACATAATAC
TATTCTCGTTATCTCTAATGTTATACTGTCTGAATTCCCC
CATTTCAGAGGATTAAACCAGTTCAAGCAAACAGGACCCA
CAATTAGCCCAAATATACCTGCTACGGTGGACTCACCAAT
ATAAAGCTTCTCCTTGACATAAAGTGACACTAAAGAGAAG
ATAGATGAAAAGACACCAACACATGCATAAGCAACGTGCG
CCTTTGAGACTTCTAGTTGCTCCCAGATAGCCATAATATC
TAGCTAAGTTCAGGATTTTTTTTTATAATGTACAAAAAAA
CACGATGCTTGGGAAAAATAAGTGCAGTGGAAAATGAAGC
TTAAAAATCAAATGTGTGTAGAAAGTGTGATCCTATGTAA
ATCGCTAAGTCCGCTTTATCTTGACGATAACGGATCCAGC
AGCTTTTAGATTATTAGCTATATCACACAGAGTTGGCTTA
GTGCCCTTGCTAATCAAAATGAAAATCTTCCCAATCCGTA
CGGAGGGGAAGAGGCACTGCCGCATCGCAAAGAAAAATAA
GATTATCAGCATTATATTGTTTCTATTATTATATATGGGA
CTAGGTGATAAGATAAAAGTTAAAACGGGACTCTTGTATG
ACCTGGTCAACGATATCATAAACCGTGAAGTCATATTCTA
TGATGGCTTTCTCCAAGAACAGTGTTGTCACCTCTTGTGA
CCGCAAGTGTATCCCCACGAGGACATGGAATTGCAAATTG
TAGGTAGTTTGTAACCAGTGTTTGAGTTGCTTGAGCGTCT
TCAGAAACGGATCTATCAGGTACTCGTTGTATATGACATC
CATAGCTATAACGTACACGGAAGAACATGTTTCACCTATG
AGTGACAACTCAGGATGCAGAGAGTGGGTCTTTTTGTCTT
GCAAGTTTATCTTCTCCCAGTCTAGAGCGGCTACTTCCAA
ATGCAACGTAGACTTAGATGGAAGTGACGCTGCGGTGATA
TCAGCGTCGCCAACTGGTTCGACGGTGGGAAGTTCCAATC
TTAGTGATCGGGAAATGCACCGCTTTCTGGTCAACTGTGA
TAAGTTTTCCATGATGTTATCTTTTAATTTATTAAGAATG
CCCTTCTGATCTGTCGACACGTAGGTGTCGACGAAGTTAC
TAAGAATCACGGGCAAAATACCTGATATTCCTGCTCCAAG
TTCCAAGATACCTCTCTTGCCGCGATCAGCGCCCGTGAGG
TCGACCAGCCTGGGCAACTCAAGCTTGTGCCCCTCGCAAG
AAGACCCGCAGGTTACTTCCACCTGACTCCCAAGACGGAA
AGGTGCAGCGCTAGTACTATACAGCAGCCAGTTGATGAAG
AAAGGTGTGGTAGACCACAAAACGTATCCTGTGGTGGAGT
TTCCGTTGTCTCTGGACGAGCGCAAGCTTGATATGGACTG
CCCCACGCTAACATGATAGCTATCCACAGCAACATTCTGA
TCTTCTTCAACACTACTAGCCTTATTTCTTCTTCTCACTC
GCTTTTTTTTTCTGCCGCCTTCCAGCCCAGAGGGTTCAAA
CGTTATCTCTAGCACACCGCCCCTTCTATCCTGAATACCC
AAATCCTGCGCCAGTTTCCCGGACTGGCCCTCCAATTGTG
TGTACCGTTCGAACACGTGCTCGTATATTGTTTCCTCATC
CAGTAGCCATAACTTGAATGCCATTCTGCCTAGCCCATTT
GCGTCTTCGCTGCCGTAACCATTCTCTCTTCTTGACAGCA
CTGCCTTGGTCAGTTCTCTATATTTGTCGCGCCGCCGCAA
AATGCACCCACATTAAAGAAGACGACGCCAATCGACACCC
TAATTTGGAGGTGTAGATGCACAATGGCACATGCAGTTGG
GTGCATTGTGCCAGCAATCTCGTCTCGATTTCTCTACATG
TAACTTGTATATATATTTGAGAGAAGACATAATCGTTGGT
GGGACTTGGAGGCTCTTGGTAGGTCGTATTTGTGCATCTT
GAGAGAAAGCGAAACAGTGCTGCAAACTCAATACGTAAAA
AATAACGCAATATGTGGGCTCAATTATCATATACTAGACC
AGAATCTCAGAAGACTGACTTAACGTCGTTGTTTTCCACA
GATCAAGAGCAAAATCCATTAAATGACTACCAGTACCAGA
TCAATATTAGGGAACTGGAGGAGTATTACAACAAGACGAT
TTTAAACGAGGATAACATACAGGAAACAAGCAGTGAAATA
TCTTCGGCAGTTTCATTCTCTCCACCAAAAAATACAAACG
CTATTCAACCGGGGCTACTGTATGATCCACAGTTAATGAA
CCCTTTTCTCCCATCCGCTCACCTGAATAGCACGGCACCT
ACTACTTTTAAAAAAGAAACTAGAGGTACAAATAAATCCG
GACTATGTCCCAAAATCTTCACAATTACCATTAACTTCAC
AGAATTTGCAACAGTTGTCTCAACAAAAGCCCAAAAATGA
TGCTTCTTTTTCATCAGAGAAGGAATCCTCAGCTCAACCT
AAGGTGAAAAGCCAAGTGCAGGAAACTCCCAAACAATTAT
ACAAGACAGAGCTGTGCGAATCATTCACTTTAAAAGGAAG
TTGCCCTTATGGCAGTAAGTGTCAGTTTGCTCACGGACTC
GGCGAATTAAAGGTTAAGAAATCGTGCAAGAATTTCAGGA
CGAAGCCCTGTGTGAATTGGGAGAAACTAGGTTATTGTCC
TTATGGCAGAAGATGCTGCTTCAAACATGGCGACGACAAC
GACATTGCTGTTTACGTGAAAGCTGGTACTTACTGTAACG
TCTCTTCGACTAGCAAACAATCAGACGAAAAGAGAAGCAA
TGGTCGCGGCTCCGCCAAGAAGAAGAATCTAAATGTTAAA
GTAAAGGCTTTGCAGAGAATGACCTGGTGAAACAATTCCT
GGCCTGGCGAAGACCGGCGTCTCAACTAAACTCAATTATT
TATTATTTTTTCTCCATGTTATGCTTTTTTTTTTTCTGCT
TTTTTTTTTTTATTCTCATTTTCATGTTTGCGATATTGGT
AACTCTAAAAAAAAAAAACTTTTATTTAAGTTAAGCTACT
TCATGACGGTATATATGCATATTTGTGTACGTGTATTCTT
CATCTATACGTAACGTTTGTTTTGTTTTGTTTTTGTTTTG
TCAAATTCTCAATCATTCGGCACTACTTTTTATCGTTTCT
CAGACATATTCCTTGAACATCGGCCCATTCTCTGATGGTC
ATTTCGTCGATTTGCGAAACAAATGGCTCGGCGCTGAACA
GCTTTTCAATTAGCTCATTTAGCGGAATGGGTTCAAAGGT
ATATATTCGCTCCAAAAAAATCAGGGAAGGCTTCAATTAG
TTCGGTTAAATGATCAAATATTTCTATCTTACTGAAATTT
GCCACCCCACCATGCTCACCTTTATTATCTGGATTAGCTG
TGGACAGAATTTGAGATGCAGTTTGTAAGGATTGAATGAT
TTCAACCTTCGTCCTCATAGGTTTCAACCCCACTGTTTTC
AAGCTTTGTCGAAGCTCTTTCATTGATTGGGACATCATGA
TCTCACAAAATTTCTCGGGAGAAGCTATGGAACTAGCTGC
AGAGGTATCAATAATGTCGTTGCTAGTAGTAGGATTTTGT
GTAGAATCTTTAGTCGAAATTTTGGAGGAATCTACCAATT
GGATATCAGCAATGCAGAATTGGTCATCAAATTCTGTCTC
CTCTTCTTCAGAATCATTTGCCTCAACTCTATAAAAGTTA
TGTTTCACCAGTTTGGGGTTTAGCTTAACTACGCTTTCTT
GCAATAATTTAACTCTGATGGAACTTCCTATGTTATTCTT
TTTCTTCTTCAGTTTTTAAAGTTGTAGTAAGGTTCTTTTG
AGGAATAATTGTAGGGGTTCTTGTAGCTGGTACCTGAACC
TGATTTGATGCTTGTGATGTTACCCCTGTTTTGTTGTTTT
CTACTTTCAAAGGTGATATTAACGATCGAACAGCTTTGAA
TGATTCCTGTGTTAAATCGATTATCCCATCCAAAGGCGAT
GTGTTTGGAGTGAAAAACTGTGTGCTGCCTATCGTGTCGG
TGGCTAATGGTGGTCTTTCATCATTTTCAATGAAAACATA
CCGATACTGGTCTAGTGGAAACAATGTGGATGTCTCATCT
GTAGTATCTGAGACAATAGAAATATTGTCATAATCATTAT
CCGTACTGTTTTCGCATCTTCTACTTACCTCAACAGACAT
AGGTTTGCAAGCTTTATAATCTGTCAGTGAAAATGCATTT
ATACGTGTTCCCACAGCCAGTTCAATATCTTCACCAACAA
CATTTCCTACCGGTTGTTGTGGCTCTAACCCGTTTCCATA
TTCTTGAGAGCTTGTAGAATCTCCCCGTGAAATAATTATG
CTTTCTTCGTCTTTCATAATTTCACTTTTGTCATCCATTA
CTTGAGACAACGATAAGAAATTTACTGCACTTTGGGTATC
GCGTATCCTTTCTTCCTGCTCTGGTTGAATAGCCTCATCG
GGAAGCTCGGGTGGTAATTGTGATGCTGTCCAAAGTCTTT
GTTGTGAGGATTCTTGATTGTCTAGAGAATTCGAGCTTTT
TCGCTTCCATATAAAAATTTCTGGACTTCATTCAAATCCG
TTTCCTCACTTTGCGGAAACTTTTGTAGAAGAAGTTTCAT
AATATCTTTCCACTCCTGTTCACTATATGTATCAAAAGTA
GCTTTTTCACCCTTGTTATTCCTTGCTCTGGGAGGTTTAT
CACTGTTTCCTTCATTTTGCGTCTTTATTATGTCCAAAAC
CTTCTTGTGCTTACCTGATAATTGCTTTAATAAGCTGGCA
GTCCTTGAACGTTCGTAGTTATTAATATTGAAATCAGTTA
TATTTTTGATAATTTTAGGGTCTCGTTTAGTTTTAGGTTT
TGTTTTGAGTTTCGAATTAGCCTTCCTTATTGCTGGTCTT
CTTTTAGCTGTTACATTTGCATTGCTGTGGGTATCATCTG
CGTTACTACTCTTGAACGAATACTTGAATTTTTCAAGTTT
TAACTTAAGATTTGTTTCTTCCTCTGCGTCATCAAGTCGG
CTTTGAATTTGAGTGTTAATGAATATGTTCTCCTCGATAT
TTGATCCGCCTAAATCGGGATGGGAAGTGCTGACTGGGTT
ACAACTTTTATCAACATCTTTATTTCTTTCTGTATCGTTT
TTCGTAGTCTCTTGCGTCATAGGCGATTTTTGTGCAGTTA
CGCTTTTTACTTGCGTACCTATTGAATCATCATCAGATGA
TAAGGAAAACTGCATTTCCGGTACTTGAGTTTCCATTCCT
AAAGAGTAAGCATTCTGGCTCTCTCCATTCAGGTTAGTTT
GATCGGTAACGTTCACATAATCCTCGTTTTGTAAAAACTT
CAAATTCCGTTGTGCCCTCTGAAGTTCCATTATTAAGTTC
CCCAACTGAACTACTGGTTATTATTATGGAACAGAGATAG
ATAATATCTCTCTTGCTTGTTCGGAGTTCCATTCATCTCT
ATATTTTTAGTATGCAGCTTTCGCGTTATAAATTAAACAA
AAAACCACTAAGTGACAAAGAACTACGCATATTAATAGTA
TACAACAAAAACAAAGGAAAAAAAGAAATGAAATCAATTG
GCGAAGCAGAACAAGTTTTCTTTTCCCTACAATGATTGTA
AATTCATATATGGTGCTCTACTGGTGATTTTTCATCGAAC
AAAAACCCGTTTTTAGGAAGGACAGAGGTCCATATCAATA
TAATTAAGAAGGCATGTTGGCCTCTGTTTCTTAATATATT
CTAAATAAGATGTAAGGCCTTGTAATTCAGTTTGTTCACA
AAATTAAAAACTGTTTAATGTTTTTTGTTTTGTTGTAGTA
TTCGAGCATTAAGGATAAAAAAAGCTTGTGAATAAAAATC
TTTCGCTAAAAATCAATATAAGAAAATGGTAAGCAGCTGA
AAGATAATAAGGTATGGTTAAAGATCACACCACCCTCTTC
AATTAGCTAAGATCATAGCTAAAGGTACAAAACCGAATAC
GAAAGTAAATAAATTAATCAGCATAAAATTAAATAATAAA
CCACCTAAAATATTAGAAGCTAATCTTTAACCTGGAAGAC
AGGACAGAAAAGTAATTACAAGAACATATGTGAAAAAAAT
AGTTGATATTTTAAACCAAATCAGAAATTTATTATACTAA
AACTATATCTATGCCAATTATTTACCTAAACATCTATAAC
CTTCAAAAGTAAAAAAATACACAAACGTTGAATCATGAGT
TTTATGTTAATTAGCTTATTGTTTAGCGTTAGTAGCGGCA
GTCAATTGAGCTTGTTTAACCAAGTTTTGTGGAGCATCAA
AGACTGGCAACATAACTTCAATCATTCTAATCTTAGAGTT
GTCTTGGAAGTCCTTGTCTTGAGTCAACTTTTCCCATTCA
CCAGTGGTAGCAACTCTGTGGGTTTCGTAGTTTCTAGCAC
CAAAAGTTGGCAATAAGGCCAAGTGGTCCCAACCTTGAAT
TTCATTATATTCGGCATGAGGACCGTGAATCAATTTTTCA
ATGGTGTAACCGTTGTTATTCAAGACAAAAATGTATGGCT
TCAAACCCCATCTAATCATGGTAGAGATTTCTTGAACAGT
CAATTGTAGAGAACCGTCACCAATGAATAAAATAACTCTC
TTCTTTGGATCAAGTTCTTCAGCGGCCATAGTAGCACCCA
ATAGAGCGCCGACTGTGAAACCAATGGAACCCCACAAGAC
TTGGACGATAGCGTATACATCTGTTGGGAAAGTAGTTTGG
TTAATACCGAAGGCGGAAGTACCGGTTTCAGCAATAACAA
TATCACCTTCTCTCAAGAAGTTACCCAAATGGTTCCACAT
CCATTCTTGCTTCATTGGAGTGTTAGCTGGAGTAGACTTG
GTAATTGGAACTCTAGCTGGGACAGCAACAGGTTTGTAGT
CCTTGACGACTTCTGGAATAGCATCCAACAATTTTTGCAA
GGCAAATTTCATTTGAACACCTGGGAAGGTGGCGTTTCTG
ATCTTGATGTGGTCAGAGTGGAATTCAACGATATTTTTGG
TCTTGTAGGAGTAAGAGAAAGAACCGGTATTGAAATCAGA
CAACAAAGCACCGATAGACAATATCAAATCAGCAGATTCT
ACAGCCTTCTTAACTTCTGGTCTAGACAAGGTACCAACGT
AAACACCACCGTATCTTGGGTGTTGTTCGTCAATAGCACC
CTTACCCATTGGGGTGACGTAAACTGGGAATTGAGTCAAG
TCCATCAACTTCTTAGTTTCAGCCTTGACATCATGTCTAG
AAGCACAAGCATCAGCCAAGATAACTGGGTTCTTAGCATC
CTTGATCAATTCAACAACAGTTCTAACAACTTCAGCTTCA
GCTTCAGCGTCGTTTGGCTTCAAAGACAAGTCAATTGGAG
TTTCCAATAACTTGGCTGGGACGTTCAAGTCAACCAAGTT
AGCTGGCAAACCCAAGTAGACTGGTCTTTGGGTAGTGTAG
GTGGTTCTGATACATCTGTCAATTTCAGCTGGAGCGTTAG
CAATATCAGTGATCATGGCAGTGGTTTCAGAAATGTTGGC
AGACATTCTGTGGAAAACAGTGAAGTCACCGTTACCCAAG
GTATGATGCAACAACAATTGCTTAGCTTGAGAAGAGATGG
ATGGAACACCAACAACGTGCAAAACACCGACATGTTCAGC
GTAAGAACCGGCAATACCATTCAAAGCAGACAATTCACCA
ACACCGAAGGTGGTAATAATACAGGACATACCCTTGATAC
GAGCGTAACCATCAGCAGCATAGGCAGCGTTCAATTCGTT
AGCGTTACCAGCCCATCTCATACCTTTGACTTCATAAAGC
TTATCCAAAAGAGACAAGTTAAAGTCACCTGGCAAACCGA
AGACGGTGTTACAGTTGACTTGGCTCAATCTTTCAAATAA
ATATTTACCTAAGGTTATTTCAGACATTTTGTTCTTCTTG
TTATTGTATTGTGTTGTTCTCTTTGAGATTGATTATGTGA
AATAAGTGTAATAAGAAAGAGAGGAAAGGACTTACTACAG
TATATTGATCGAGAATGGCAGCTCTTATATACAAGTTCTT
TTAGCAAGCGCCGCTGCATTATTCAAGTCTCATCATATGA
AATTTCTTTCGAGAGATTGTCATAATCAAAAATTGCATAA
TGCATTTCTTGCAACACATTTTCTGATATAATCTTACCTT
AATGCAGGTTTACGTATTAGTTTTTCTAAAAGAAACGCGA
CCTTTGGATATGGAGGCTTTTCCCATAAACGCATGTAGTA
TGCATTTACGATGAGAATCAATTTTTTTCCAAGGGGCGCA
AAACGCATAAACGCATAAAGTATGCATCAGAAGGATTCTC
ACCTGGTTGCAACCATACAGGTGTTAGCGACAGTAATAGA
AAAAAAATTAAAATAATGGTGTTATTGTTATTTGCTTTAT
TTCCTTGGCCTTTGTTGAAGGAATTCGTATACGTATTACA
AATAACTAGTATCGAGGAACTTGAAAGAGCTGAAATTTTT
GCATTCTTCTTCGGTGATTATGCCTAAGCCAATGAGGTCG
CCCCAAAAGACCGCAATCTTGTCACGACCATAAGCCATAT
AATCGAACGTGTCAATGCTGACGCCAGCTTCAGGCTCGTC
GTCATTTTCAACAAAGTCTTCTTCAGGGGATTCGGGTTCA
GTCTTGATGATATATTTTTTCCATTGGGTCCAATTTCTTC
TCTAGTGATGGCAGTGGAGGCTTCTTTTTTCTCTAATTTA
CCACTTTGTAGGATGGCCCAGAGCGACCAAAATAGTTGTA
CAGTGGGTCTCCATTGAATGATTGACTTATAGAGTCTTTG
AACCTCTTCATCTATGGGTTCCTTAGCACCACCCCTTAGA
TGCGAAACATAAGAGTATAAGAAATTCAAAACCTGTTCTT
TATCGGGATATCTATCAGCGTGGCACTGATGTGGGGCCTT
AGCATTGTTGTAATCATACATCCACTCGGAAAGATGATTC
GCTAAATCATATGCGGCGGGATTGGCACCTGCATATTCAA
AATCAATGACGACCAATTTGGAATCTTGGCTTTGCTCCTG
CTTTGGCGGGTTGATTATATCATCTACAATGACATTGGAG
CTCGAAGGAAATAAGGAACTTGATTGGGAAGTCAATGATG
TAGACGAAGGTGCAGTGTATAGGCTCGGTGTGTTCATCAC
AGGAGCAGTGAAAAGTAAATTGCCGTATTGGGCATCATTA
TGGCAGAATATAAGATTTTTGTTGACTTGCTCTATACCCT
GTTCTTGAGAAATAAGCCACTTGTGATATCTATCGACAAT
ATCCATAAACTTGGACCAATTCTCACATAATAAAGAGTTT
TCAATGTTTTTAGGATCCCCCACCCATTGGTCGACTTTCT
CAATCGTGCGCAACCACTGGTTAATCTTTTGCCAACAAGC
CGACCCGTTCTTCCTTTCTGAACTCAAGAGAGGAACACCT
ACATGTAACTCCTTCATTCTCCTTGCAATCCTTTGAGAGT
TCTTCCAGTTTCTAATGTCGTCTTTTGTTAAAGTCTTAGA
ATTCTCCAGAAACTGCTCAAATCTACCGTTTACAAAACAG
CCGTAAAGGGAAGGACCTATATTTTTCAATGAAAGCCTAG
CCAAAATCTGCAATTCATATTCCCTGTCAATGATATTATC
AATATTCGGTCCGTATATTCTCAATAGCAACGATGGTAAC
TTAGGGTATTCAACTTTGAAAATTGCGTTTGTCATCGCAC
CAGAGATCTTGACTAAGTTCATATCTTGTGCTACCGGTTG
GATTTTCTTGTTGTTATACCATTTGGATATCTTCAAACTC
TGAATGAGATTTAATATGTCCTGCTTCAGATAATCCGAAG
GTAAACTTGCATCCAATGTTTCCTTAACAAAGGGAATCTC
AATATATTCCGACGAAGTCGAACCCAAACTATCTGTGACA
TCAGTTGCTGATGCTCTTCTTGGTCCCTTATTTGCGGTTT
CAGAGACGTCCAGTTGCACACCCGCTACTCCCTCATTGAC
AGCTCTCAAATCGTCATCGTCAGTAATATTAGACACATCA
GACTCGATACTGATGGTTCTAATCAGTCTTTGCGAGGAAC
GTTGGCGTGTTAACGAATGTCTTCTTTGAGAACTCGATCT
GGACCTTGCTTGGTAACCGACCGAGTAACTTCTTACACTC
CCTGGACGTGATTCTTGTACCATCTTTTGCTCTAATTTTA
CGTGCGTATCTATGTGTGTGTATTCTATAAGAGTACAAAA
AAAAACTGTATATTGTTGTCCTAATTCTATAACTTTTCCA
TTTGGCTTATCCTTACTTACAGCCACAGAGCTTCTATTCT
GTCTCTTCGAGATTTAACCGGCTGGGCCGACAAGAAAAAC
GGTAGAGCACCATGTGAATATTATACCATAAAGAACAAAG
AACAAGAGAACGATCTGTTGGTGGTGTTCTAAAGTGAAGG
AGGTTACCAATCGCTTAGAAGAAGACTGGCCTATGGAATT
CATATCTGCAGACTATTCTAGCAGTGACGGTAGTGATACC
GAGAGCGAAAGTAGTAACAAAAGTGAGGTCCAAATCGAAT
ACACGGAGAAAACTTGCATACAGAAAGCCGATTCCACTGA
TTTACCTGCAATACCGGATTCAATTATATTGAAGTACCAC
ATCCCTCCGAATTTACAAAAGTACGAGCACCAGGATATGA
ATATGAGTCGATTTTGGCGTTCGTTCACATATTTTGAGTG
GCGTCCGACTCCAGCGATTCACCGACAACTTCAGAAAATC
ATATGTAAATATAAAGAAACATTTATGAAACAGGAATACA
CTAATCCGTATCAACTGGTGGATTTTGACCCGTTGTTCAT
CTCACACTTGGGAGCCCCCAAACCTTTACACGTTTCCTTA
ACTCGATCGTTGTTGTTTGAAACTGAAGAACAAAGACATG
TTTTCATTCAAGAAATGCGTAATGGTTTACGAAATAATGA
AATAACCCCTTTTAAACTTCAAATCTGCTCATATCCGAAG
TTATATATATCAGAACGAGCCAACACCTTGTACCTCGGTC
TCCCTGTCTCAGAATGTCCCAATAAGGCACAAATTTCTCC
TTTCAAAACGATAATAGCTGAGGCACTTCAGAAATCAGGC
ATTTCAAACTATCAGGATTTAATTGTAAGTAGGCAAAATT
TACATGTTTCAATTGCCATCGCTAGCAACCCTTCAAAAGC
CACATTAAAACGTTATCAACAATTAAACGAGACGATGGGG
GCGCTTTTACTACTCAATAATGACTTTGCATACAAACTAG
AGTTCTTAGTTAACTCTATCTATTGTGATGAAAACCGTCA
CTCCATTAGAATCCCTTTTAACTAATAGTGTTATAGGAAT
AGCCGCCCAAAAATACCGGGGCACTGAGAGCGGCTCGTCA
GATAGGTGAAGGTTGTCATAATATACGATATATATCTCAA
AACGGCAAAATGTAAACATTGGCACTTTGGGAAAATTTCA
GGACACTTTTGGTTTACAGGTAAAGGATAAGGATGCTTGT
AGCTAGTAAATCAACTCCAGAAAGCATTTAGCCATTAACG
GGCAAATATTAAGGAGGGAGTACTGTTTGTTTACTCGCAA
TATTTCTGTCCCTTTTCTTTCATTAAGGGTTTTATAGTAC
ACATAAACTTATAACAACCTCTCTCGGCATTGTACCTAGC
AAACAAAAGCTACGTTGCAGGGAGACTCAAGCAACAGTTA
AAGTGCTAGAAGAAAAAAATACAAGGCATAAATTCAAGAA
ATAACTAAAGAAATCTATAGGACCAAAAACGGTGTTAATA
CAATCATGGATAACGTTGTAGATCCGTGGTATATAAATCC
CTCAGGCTTCGCGAAAGACACTCAAGATGAGGAGTATGTT
CAACATCATGATAATGTCAATCCTACCATACCCCCACCCG
ACAATTATATTTTGAATAATGAAAACGATGATGGCCTCGA
TAACTTGTTAGGTATGGACTACTATAACATCGATGACCTG
TTGACTCAAGAGTTAAGAGATCTGGATATTCCTTTAGTGC
CTTCTCCTAAGACGGGCGATGGTTCTTCTGATAAAAGAAT
ATTGATAGAACTTGGAACCTTGGTGATGAAAACAACAAAG
TCTCCCACTATAGCAAAAAATCAATGTCCTCACACAAGAG
AGGTCTAAGTGGCACAGCGATATTTGGATTTCTCGGCCAT
AATAAGACATTGAGTATTTCCAGTTTACAGCAATCCATTC
TAAATATGTCTAAAGATCCGCAACCCATGGAACTCATAAA
TGAATTGGGTAATCATAATACGGTAAAAAATAACAATGAT
GACTTTGACCATATAAGGGAAAATGATGGTGAAAATAGCT
ATTTGAGCCAAGTTTTGTTGAAACAGCAGGAGGAGTTAAG
AATTGCTCTTGAAAAACAAAAGGAAGTGAACGAAAAATTG
GAGAAGCAGTTGAGAGACAATCAAATACAGCAAGAAAAGT
TGCGTAAAGTATTAGAAGAGCAAGAAGAGGTGGCGCAGAA
GTTGGTTTCTGGGGCTACAAATTCTAATTCCAAACCTGGA
TCTCCAGTAATACTAAAGACACCTGCCATGCAAAACGGTA
GAATGAAAGATAATGCTATAATCGTCACAACGAACTCTGC
AAATGGCGGATATCAATTTCCTCCTCCGACGTTAATATCG
CCTCGGATGTCAAATACTTCAATAAATGGTTCACCATCCA
GGAAATACCATAGGCAACGATATCCAAATAAAAGCCCAGA
AAGTAATGGATTGAACCTTTTTTCCTCTAACAGTGGTTAT
TTGAGAGATTCTGAACTGCTTTCATTTTCTCCACAAAATT
ATAATTTAAACTTGGACGGCTTGACTTATAATGACCATAA
TAACACCAGTGATAAAAACAATAATGATAAAAAAAAATAG
TACTGGTGATAACATATTCCGTCTGTTCGAAAAGACTTCC
CCGGGTGGGCTAAGTATCTCTCCAAGGATAAATGGAAATA
GTTTGAGATCGCCCTTCCTCGTCGGCACAGATAAAAGCAG
GGATGATCGATATGCTGCTGGCACGTTCACGCCTAGAACA
CAGTTGTCACCTATCCACAAGAAAAGGGAATCCGTAGTTT
CCACGGTCTCGACAATATCACAACTGCAGGATGACACTGA
ACCCATCCACATGCGAAATACCCAGAACCCAACATTAAGA
AATGCAAACGCTTTAGCGTCATCAAGTGTACTACCTCCTA
TTCCTGGTTCCAGCAATAACACTCCAATTAAGAATTCTTT
GCCACAAAAACATGTATTTCAACATACTCCCGTCAAAGCT
CCACCAAAGAACGGAAGTAACCTAGCTCCGCTTCTAAATG
CACCGGATTTAACAGATCATCAGTTAGAAATTAAGACACC
CATACGAAATAACAGTCACTGTGAAGTGGAAAGCTATCCG
CAAGTACCACCTGTCACACATGATATTCACAAAAGCCCCA
CTTTGCATAGTACGTCTCCTTTACCAGATGAAATAATACC
TAGGACTACGCCAATGAAAATAACCAAGAAACCAACTACT
CTGCCTCCGGGTACCATTGACCAGTACGTCAAGGAACTAC
CCGACAAACTATTCGAGTGCTTATACCCTAACTGTAACAA
AGTATTCAAGCGTAGATACAACATAAGGTCGCATATTCAG
ACACATTTGCAAGATAGACCGTATTCATGCGACTTTCCCG
GTTGCACCAAGGCGTTTGTTCGCAATCATGATTTAATAAG
ACACAAAATCTCCCATAATGCCAAGAAATACATCTGCCCA
TGCGGAAAGAGATTTAATAGGGAGGATGCTCTAATGGTGC
ATAGAAGTCGGATGATTTGCACCGGCGGTAAGAAATTAGA
ACATTCGATCAACAAGAAACTTACATCTCCCAAAAAAAGC
CTGCTTGACAGCCCGCATGACACAAGTCCCGTAAAAGAAA
CTATCGCCCGGGATAAAGATGGGAGCGTCCTAATGAAAAT
GGAGGAACAGCTGCGAGATGATATGCGCAAACATGGATTA
CTGGATCCACCCCCATCCACAGCAGCGCACGAGCAAAACT
CGAACCGCACCCTTTCAAACGAAACTGATGCTCTCTGACG
AACATTTATCTATGCATGATATTAACATAATAAATAATAG
TAACAATAATATAATACATTTATTTCTTTACGATTTACGT
ACACTGTAGTCTTAAGGGCCAAAAAGGCAATAGTCATCGT
TTATAGGGACATAACCCTAAAGGTTATATGCGACTCCTTC
TCGAAAATGAAAATTTTTCACAACCTTTAGGGTACATTGC
CCTTTAACTACTACAAACCAGCTTCACACATCCTTTGGTA
AAACACAGTGTGACGATTTTAAATGACGCAACCTTTTGGG
AGACACGATCTAAAACCCACTATATATGATGATACTGTTT
ATTGAATCATACACCCTGTTGGTTAGACCGGAAGAAAGCT
AAAGTTGATCTCCGAAAATACAACGGTGCATCAACCAAAG
AAAACATTGCAGGCGTTTCCAAGTGACACTGCATATTCGA
AAGTATGGTTGATCTTATAGCGAGGGATGACTCCGTAGAT
ACTTGCCAAGCTTCTAACGGCTACAATGGGCACGCAGGTC
TTAGAATTCTGGCAGTATTCATTATACTGATATCGTCAGG
ATTGGGAGTTTATTTCCCAATTTTGTCATCACGGTATTCG
TTTATAAGGCTACCAAATTGGTGCTTTTTCATAGCGAAGT
TCTTCGGTTCTGGTGTCATTGTTGCCACAGCGTTCGTTCA
TCTTCTACAGCCCGCAGCCGAAGCTCTGGGAGATGAATGT
CTTGGTGGCACATTTGCCGAATATCCATGGGCTTTTGGGA
TCTGTTTAATGTCGCTTTTCTTACTTTTCTTCACTGAAAT
CATCACGCATTATTTTGTAGCGAAAACGCTGGGACACGAT
CATGGGGACCATGGGGAAGTTACCAGTATTGATGTTGATG
CTCCCAGTTCGGGATTTGTCATCAGAAATATGGACTCGGA
TCCTGTATCTTTCAATAACGAAGCTGCCTACTCCATCCAT
AATGACAAAACTCCGTACACTACTAGAAATGAAGAGATTG
TCGCTACTCCTATAAAGGAAAAAGAACCCGGCTCAAATGT
TACTAATTATGATCTGGAACCGGGAAAAACAGAGTCACTA
GCTAATGAACTAGTTCCAACCAGTTCCCATGCGACAAATC
TCGCTTCTGTACCTGGAAAAGATCATTATTCTCACGAAAA
TGACCATCAAGATGTCTCCCAGTTGGCCACACGTATCGAG
GAGGAAGATAAAGAGCAGTATCTCAATCAGATACTAGCTG
TTTTTATTCTAGAATTTGGCATCATCTTTCACTCTGTATT
TGTGGGTCTTTCGCTATCTGTCGCGGGTGAAGAATTCGAA
ACCTTATTTATCGTTTTAACTTTCCACCAAATGTTCGAAG
GTTTGGGTCTAGGCACAAGAGTTGCCGAAACGAATTGGCC
AGAAAGTAAGAAGTACATGCCTTGGTTAATGGGATTAGCC
TTCACTTTAACGTCACCCATAGCAGTCGCGGTAGGTATTG
GTGTCAGACACTCTTGGATACCTGGCTCTAGAAGAGCATT
AATTGCTAATGGTGTTTTTGACTCGATATCATCAGGAATT
CTTATTTATACTGGACTAGTCGAATTAATGGCTCATGAAT
TCTTATACTCTAATCAATTCAAAGGACCTGATGGCCTCAA
AAAAATGCTTAGTGCATATCTCATCATGTGTTGTGGAGCT
GCTTTAATGGCTCTTCTAGGAAATGGGCATAGTATCTCAC
GTATATTTTGTTAGATTAGATAGTTATTCATTATCAAAAA
AAAAAAAATGCATGACCTATAATTTTACAACTGCTCTGCA
GAGACGAGAGACATCTCGCAAAAAACAGCATATGTCAGCG
ACCAATAAGTATAAAAACACATATTCCGTTATTTGGATAT
GCCCATTATTACCGAAGGGCAATCGGAATGACAATTTTTA
TGATTGGAATTGTATAATATACAGATAATTTAATCTATCC
TTTTGAAGTGTGAAAAGGGCAGAGTAATGCCGGTATTATG
TAGGATAATAGTTTTATTATATAACGGTCCCGAAAACTCT
CTTCCTTGCACTATTACTCTCTTTCTCCTGTTGGTCATAT
TCGTCAACGAATTCGTAGTTATGCCTTAGATTCCATTGTT
GCTTGACGAATTTCAACCCTTGAACATTAAAGCCTAGATC
ATCCTCGGTAGATTTTAATGCACTTCTTAATTCAGTCTTT
ACTCTATTTATTTGCAATTTCAATTCTTCATTTTTCTGAG
AAACCAATTCTTTATGATTAAATTTGATAATGAAAAATAA
ATTCTTGCAAATTAATGGTAAGTGAGAGTGCAGCAAAGTT
TTGTTTTGCATAACGGTATCAATAAATTTTAAAAATTTGA
GGACATATGAGAATGGCATAACCATCAGTGCATCTTCTAA
CTGAGACATTCTTATTCTTAACAGGGTATCCATAATATAT
TGCTCAGGAGTTTTATTCACAGCAATTAGAACAGCGTTAC
CCTGTGGTTTTATTGGCGCTTCACCCAACTTCTTTCTTTG
CCATAGCTTCATATCTCTGTTATATGCCTCTAAACCTTCA
ATCTCAGCAATTCCTAAATCTAGCGCCTCCATAAGTCTTT
CACCAGCCTTTAACGATTCTAAAGTCTGTTTATGAACACC
GGATGCTTCATCTTCAACGCCTTCACCCGATGCATCAGCT
TTAAATGCATCATCACCGTTTCCTTCTTCCAAAGAAGTTA
GCAATGTATCCTCGTACTGTTCTTCAAGTTCTTTCTCCTT
TTCCTCTTCTAAAAATACCTGGTCCTCGGTTTCTTCCCAG
ATTCTTATACTGTGATCATGGGATGAAGAAACAACAAAGC
CGCCATCAGTAGCAACCGCCAAAGCCCAAACTTCGCTCTG
ATGAGCGTATAGTTTTGAATGCATTCAAATTTCTCGCCAT
CCCAATATTTCACCACTGCGTCTTTAGAACAACTAAAGAA
GTTGTGAGACTGTGGTAAGAATTTAACGTTCATAATCGAA
TCCTGATGGGCAAATAAAGACTTGTGACAGTCACCAAAAT
CTAAACCCCAAATCTTGATATTTTTGTCTGCGGAAGACGT
AATAATCATCTTAGAATCAAATGAAATATCGATAGATAGT
ACAGGTAATTTGTGCCCATATAAACTTAGGTAAAACTTCA
TTGAGTCCAAAAGAATACCTTAACAGTATTATCCAGCAAC
GAGATGGCTAGATATCTATCGTCAGGAGAAACCCGTACAC
ATAAAATGTCGTCAGTTAATTCCAAAGTTGTATCATGGTG
CAGTTTTAAAACAGGCAGGAATTTGTTCTTGGTACCTGGC
ACTAGGCTATTTTCAACTTTGAAATCCCAAAACTTGACAG
TTTTATCGGCAGATCCGGTCACTAATCGTTTACCATCTGA
GGTCAGATCTAGCGACCAAATTGCCGCATCATGTGCATCT
TCAATGGTATCCAAAAGACTTGATGATGCTAGATCAAAGA
GCTGTAACTCCCCGTTTCTTGTACCCAGTATGACTAGTAG
CCCACCTGGCAAAAACTTACAAGTTAATGCATACCCACAT
TCGAAAGTTCTGATACATTTATGTGTTTTGATATTCCATA
TTTTCAATGAACCATTGGATGCTGTGGCAAGTAATTTGTT
ATCATCACTGATGTCAATACTACGCACATCCGTTCTTTGC
CCTTGCAATTCAATAGTATGTGTCTTGAGAGGAGCAGGGC
TTGTTGGGTCTCTTTTTCATATGGAATGGAATAATACTCT
ATGGTATTACTCGATGTAGTTAATACCAACTCAAGTTTGG
AACTTGAGACCGTTGTCCATGATGCAGATTTTATTTTATA
CAATGATCTTATGGTTTGAAAAGGATGCAATATAAAGGAG
GAGTAGGATTCTTTAATAGATTTTGCAATTTCTTCTTCTG
TCAACCCCTTTTCTTTTAGCCTCTTCTCTCTTTTCTTTAA
ACCTCTTGCTATTTCTTCTTCTTTTCTAATTCTGAAAGTC
TCGATGGTTTTATCAGCATTTTGGATGTAAAAAAAAGAGG
TTTTGTCAGACGAATTTGTTATGAACTCAATCTTTAACCC
ACGTTGCTTACTTTGCTTTTCGAAAATACCCATCTCTGTT
AGTTTCCCCCCATTTTGTCATTTTCTATATCCAGTTTCCA
AATTTTTACTTGACTATCAGTACCAGTTGTGATCAGTAAA
TCATCCTTCACTGCAAGGCCCCAACACTCTCCAGTATGCG
CAATATGTGTCTCTATACATTGATGTGTTTTTAGGTCCCA
TAGCTTGATCATTCCATCTTTGGAGGTGCTGATCAGCCAA
TCTTCTCCTTGACACCAAAAGCCAGTAATGGAATCCTTGT
GTGATCTAAGTTTATAAAGACCAACTTCTCCAACAAGATC
CCATACAATGATATTGGAGTCCTTGGAACCAGAAATTAAT
CTTGTGCCAGTCCCATCAAATTGTAATAATGTTATAGCTG
CTTTGTGACCGTTAAAATTCAAAAGCACAGTCTTAGACAT
CAAATCCCAAACTTTAATGACACCATCTGCGTAACCGACA
GCTAATAAATCCGTATCTTTATGAGCCTCCAAATATGTAC
ACTCGGCTGGCTTGGCGCCTCTAGCATCAGATGCGCCTGG
AGGTAAGCCATCGGATAATTTACTGACCAAATCCCCGGTC
TTAATATCCCATATATTAACGTCCTCGAGAGCACTCGTAA
TCAATTGTCCTGGTCCACTACCATTACTATTTCCGGATGA
CGCAGGTATCCAAACACAATTGGCATTGGAGGCTATTACA
CCAAAAGCAGCTGCTTGCTCAAAACGTTGGTATGATTTGA
CCATAATAGCTCTTATTCCAGTTTCTCTGGTCCTTCTAGT
GGCTACTCTGATATACGTACGACCTTATACAATATCTACA
TCTATATTATGAGGGAACTGAAAATTTCTGAAAAATTTTC
CACTGCTCATCGCGTTTTTTATTTCCGCCTTATTCCCATC
TATCTTAGAAGGGTAACGTATTCCATGCAATATTAAACAG
CATACCCTTAAGTATATGAAAGGATGTTTATTGCTGATCC
TGTAAGCACTCATAGAACTCATCGATAATAAATGGCCAGG
CTGCAGTTTCGTCGTAATCGCTTATTATTTTCTGAATAGT
GGGGTATCGTTTGAAAAGAGGAGCAGCATACGCCAGGTGT
CTTTACTTATAGTGGTTTTCCCCTCATCGCGAAGGAAACG
GAACCATGCCTCAAGCAAATCTGGTTCCATACGCACTGGG
TACTCTGGTTGGAAAAATAGCTTCCAATACTGGATGCCTT
CGTCTGTATCTATATCCTTTCGATTTGGGTCCAGAATCAA
ATTGAAAGCATAGTTATAAATCTGTGTGAAATATTGTAAG
TCTTCATGTAATTTAACATCTAACGTCTTGATGCACTCTT
GCATGTCTGAAATGGTGGAACAGCCTTGCATAAACCATGT
TGACAGGAAGTCCTCTCGTTTTAAGGGTTCTTCTAGTTTC
TTGTACCCCAGTAAATGGGCTAAGCATAATGTCGCTAAAT
CTTCAAGATTGTAGCCTAGCTCCTCAATGAACTTGACCAG
TGAGTCTATATCAAACAAGTTGTTATTGATATAGTGTTCA
AATACCTGTGTTAGCTCCTTCGGGTATACGGGTGGATGAG
CCACAGTTGAAACCTCGTCAGTAAACGTCCCTATTTCCTT
GTCATAATAATCATTGAGAGCGTAATTGATGTTCCAGTGA
TTACGCTGCAGGTACTTCCTGGATACCTTGGGGTCACATT
TGGTTAATGAGGTGAATGATTCAATTGCCTCTTGTTCCGG
GCTTGCATCCTTTCTTTTTATTTTATTATTACTCTATAAT
GATGCATCACATTTGAGCGCCCCTTGCCAATAAAGTGTTA
GTACTTTGAAGAGCCTGAGAACTAAAGAAACGAAATTAAA
AACATACCATGTCCTGAATGCAAGAACGTCTCTTCAAAAA
TTTCTTTTTTTATTGGGTACTTGCATGTTACTGCGTAAGT
TCATTAGTTGCATCTAAATTTTCAAACCTTTGGTTACAAA
AACAGTAATAGACAAAAGAGCCAAAATATCGAAAACTAGA
CGAAAGCCAGACTTAGCGGGACTGTAAATATTTATGGCTT
ATAGTTAAGGTTTTTCCATCATGTCATTTCAGATTACCCC
AACTCGAGATTTGAAAGTTATTACAGATGAGTTACAAACA
CTTTCCTCATACATCTTTCACACAAACATAGTCGATGATT
TGAACTCTTTACTTACATGGATGAGCCCTAATGATGCCAA
GAGTAACCATCAACTACGTCCTCCAAGCCTTCGTATTAAG
AATATCATTAAGGTTCTCTTCCCTAATAACGCAACCACAT
CGCCATATAGCATGATAAACACTAGTCAGGCAAACAATTC
AATAGTTAATGAGGGAAATACAAACAAAGAGTTACAACTA
CAACTTTTTCCACGCTCAAAGAGTTTTATATTTTCCAGGT
TCGTTATCATTTTTTCTTACATTTTAACAACATTAATTAT
CTAAAAGATATCCAACGATGGGAAAATTATTACGAGTTTC
CTTTACGTTACGTTCCTATTTTTGACGTAAATGTAAACGA
CTGGGCACTTGAACTTAATTCTTTAAGACATTATCTGTTG
AATAGAAATATAAAGTTCAAAAATAATTTAAGAACAAGAT
TAGACAAATTAATAATGGATGATGATTTCGACCTGGCAGA
CAATTTAATCCAATGGCTCAAATCTGCTAATGGTTCCTTA
TCCTCTACGGAATTGATAGTCAATGCTCTTTACAGCAAAA
TCAATAAATTTTGTGAAGATAACATGAGTAGAGTATGGAA
TAAAAGGTTTATGATTATGGAAACATTCAACAAATTTATT
AATCAATATTGGTCTCAGTTCTCTAAATTAGTCGGTTGTC
CAGAGGATGATCACGAACTGACCACTACAGTTTTCAACTG
TTTTGAGTCCAATTTTCTTAGGATAAGAACGAATGAAATC
TTTGATATATGCGTTTTGGCTTATCCTGATTCAAAGGTTA
CTTTATTGGAATTGAGGAAAATTATGAAAGATTTTAAAGA
CTACACAAATATTGTAACAACTTTTTGTCTGATTTCAAGA
AATACATTCTAAACCCCAGCGTAACTACGGTGGACGCTTT
GTTGAGATATGTTAAAACTATCAAAGCATTTTTGGTCCTG
GATCCAACAGGGAGATGCCTACATTCAATAACCACGTTTG
TTAAACCTTACTTTCAGGAGCGGAAGCACTTAGTAAATGT
ATTGTTATACGCAATGTTGGACTTACCTGAAGAAGAACTA
AAGGAGAAAATTAATTTCAATGTAGATATGAAGGCACTGC
TCTCACTTGTAGACACTTTGCACGATTCTGATATCAATCA
AGATACGAACATCACCAAAAGGGACAAGAATAAAAAAAGC
CCCTTTCTATGGAACCTCAAGGTGAAAGGAAAGAGGGAAT
TGAACAAGGACCTACCAATAAGACACGCCATGCTATACGA
ACATATACTCAATTATTATATAGCTTGGGTACCAGAGCCT
AATGACATGATTCCCGGTAACATCAAATCAAGTTATATTA
AGACAAATTTGTTTGAGGTGCTTTTGGATCTATTTGAATC
AAGAGAATTTTTCATATCAGAATTTCGAAATCTCTTAACC
GACAGATTATTCACTTTGAAATTTTATACGTTGGATGAAA
AATGGACCCGATGTTTGAAATTAATAAGAGAAAAAATAGT
CAAATTCACAGAAACAAGTCATTCCAATTATATAACAAAC
GGTATATTAGGACTCCTAGAAACAACAGCCCCTGCAGCAG
ATGCAGACCAGTCGAATTTGAATAGCATTGATGTTATGCT
TTGGGATATAAAATGTAGCGAGGAGCTCTGCCGTAAAATG
CATGAAGTAGCCGGACTGGATCCCATAATATTTCCAAAAT
TTATCTCACTCCTCTACTGGAAGTACAACTGCGATACACA
AGGTTCTAATGATCTTGCATTTCATTTACCAATAGATTTA
GAAAGGGAGCTACAGAAGTATTCTGATATATACTCACAGC
TGAAACCTGGGCGCAAGTTACAACTATGCAAAGATAAAGG
AAAAGTAGAAATACAATTAGCTTTCAAAGATGGTAGGAAA
TTAGTGTTAGACGTTTCTTTAGAACAATGCAGCGTAATAA
ATCAGTTTGATTCTCCAAATGATGAGCCAATTTGTTTATC
ACTAGAGCAGCTTTCTGAGTCACTAAATATTGCTCCTCCC
AGGCTAACTCATTTGTTAGATTTCTGGATTCAAAAGGTGT
GCTTTTAAAAGAAAATGGAACCTATTCCGTTATTGAACAT
AGCGAGATGGATTTTGATCAAGCACAAAAGACCGCCCCAA
TGGAGATTGAGAACAGTAACTATGAACTACATAACGATTC
TGAGATAGAAAGAAAATATGAATTGACACTTCAAAGAAGT
CTGCCATTCATCGAAGGAATGCTGACTAATTTAGGCGCAA
TGAAACTTCATAAGATCCATTCTTTTTGAAAATTACCGTG
CCAAAAGATTGGGGATATAACCGAATTACTCTTCAACAAT
TAGAGGGATATTTAAACACTCTGGCCGATGAGGGTAGGCT
GAAGTACATTGCCAATGGTTCATATGAAATAGTGAAAATG
GGCATAAAAACTCATGATTGAGGTGCAGTTTTTACACGAC
TGCCACGAACAATCTCTTTTGTCGCAAAATGTCAACGCGC
GCCAAAGTGGGAAGTGGCAGATGAGGTGTACAGAAGAAAA
GACAGATAAGGTTTATAATTTCACATAGATAATTGAGAAA
GTTTGAAATATATACCGCTATAGCTCTGAAAATTATGCAT
TAACATATATTAGAATTGAATTATATCAAAAAATACTAAG
AAAACATCATAATGACAGTAAAAAAATAGCTATTCTTTAT
ACAGATGAAGATAACGAATGGAGTAAACCATGGGGCAATT
TTGTTGATATGGCTATCAAGCTATTAGAACAGACCAGGAA
ATTGGAATGTATCGCAGAAGATGTCGAATATGAAGTGTTC
CACGTACAAAAAAACGTGTTCCCTCAATTGTCAGATCTTC
AGAAAGATGAGTATTTAGGCATATACATCACTGGTTCAAA
ATATGATTCATTTGATAATGAAATTGAATGGATTATGAAA
TTAAGAAGTTTCTTAAATGAGATGCTAACTAGCAAGACTG
AATATCCGCCCGTAGCTGGAATATGTTTTGGTCATCAAGT
TATCGCGGCTGCTCTAGGAAGTTCAGTTGGACGGAATCCG
AAAGGGTTTGAAGGTGGGGTTGTGTCACTAAAACTGAACT
CTGTGGGTCAAAAGTTATTTGGTGCTCAAGAATTAAATCT
TTCTGAAGTGCACAGTGACTGCGTGTTCGATGTCCCAGAG
GGATACCAAAATTGGGCGTCAAGTGAAAAATGTCAAAACC
AAGGATTTTACAGGCAAAACAGAGTGCTGACGTTTCAAGG
ACACCCTGAATTCAATAGTGATGTCGCTCAGAAGGGGCTT
TTGAAGTCTCAAGACAAGCTTACCCTTGAAGAGTTTAATA
GATACGAAAGACAGTGCCAGGAGCTGGATAACAATGGCAT
ACAAGCTGCCAGGAATATTTGGAGGTTATTCTTGCAAAAA
TATGAAACAGCTGCTTGGGTTATATAGTCGATAGAGGACG
TATAGGAAAGATAGCTTATAAGGTTTTTTTTTTCAATTTC
AACTAGTGTTGCATGAAGGCCTCGCTACGTCATTTCCTTC
ATTTCCCAGAATTCTGCAGAAACTTTATCAAATCACTCCA
ATGATCAGTATCCGAAGGTTCGGCACTACATAGTTTCGTT
TATTAAGTCCAATAAATAAGCTTTTTTGTATGCACTTTTT
TTTCGCTCATGCATAATGGATATAGCTGACTGAATGTCAG
TAGTAATATCTGCGAGAAAATATGACACTAATTCTTGAGG
TTTGTTGATTTACGTAATATGGTCCTCGTATAGTTAGAAC
GTTGTTCTAAAGAGCTAATGGCAGTTTCACTGCAGCGACC
AAACAGGCAAGTTACACTCTCTGAGAACTAAACTTCTTGA
ATTGATGTCTGACCACGTTGGCATTTCCCAGTAAATTCAA
TAGGCTCAAATTAGCGGAAGAAAGCAATTTGTTATCTTTA
ATTAACCCTCAAAGAAATAGATACATCAATAAATGTCAAC
AGAGGCTTGAACTTATTTCACAATTTGTTCTCTTGTCCCA
TGTCAGGTGTAAAACTGACGGAAAGAACAACGTAAGATAA
TTAAGGTAAAAACAAAAAAGGAAAGAATCTAGGCCCACAT
CGCCTTAGATCCACAACATGCAGAAATAGTAGCATACTTC
TCCATTCAAATAACCCATTGTTTGCCTGCTTGAAAAGGAA
TTTTTTTTTTTACTTTTTAATAATCCTGCTGTTTTTAGTG
GCGTTTTTGTTCTCAACACTTTCCCAAGAGTATTCTCCCA
CCTCGCAAAATTATGGAATTTTCTTCATAATCAACCATGC
CAAGAGCTTCTATAAACACCGGTGTATTTTTCAAGCCAAT
CTTTCATCTGAGGTTCGTCCAATACATTCAGTGGTATGTC
TTTGTCCCGCAAGACTGCAACTAACTCTCCAAAAGCCCTT
GCAGATTCCTCTTCAGCTTCTTCTGGATCTTCTTCTGAAC
TTTCTTCTGAACATAAGCCTGAATTCTCTTTCTCACCTGA
AGATGAACATCCTTCTTCAGAGGTAATCACCCCATCTGGC
CATGCCGCTGTTTCATTCAATAGAGGATAGTTATCCTCTT
TCGGGCTAGCGACATCACCATTTTTATCCTCAATTCTACT
TTTCAAGGATTCTTGCGAAGTTATGTCCTTTTTCAAGTGG
CTCATGAAATTCTTATTAGTTAGTTCTAAAATTTCTCCCA
TGCTTGGCAGACTAGACTATTCTTTTCAATGTCCAAAGCC
ACTACTACGTTGCGTTAGTTTGACTCTTCACTCTCTCGTA
CTGAAATCCTCTATGCGGAGAAATACAGCGGACGGATTGC
GTGACAGGCACCTAATGTATTACTTAAATCCCAAAACTGG
AAACTCGGCGTTCTAGAAGAATGGTTTTGATTGACCCATA
AGATATTCCATTAGTTGTGTATCGCAAGGACTGACGCAGA
GCTAGCATACCTGCTCGAGGATTATACAAGTAGGTGATGC
AGTAGGTGATGCCTATAGAACTGGGATGCAACAGGAATTC
AAGTGGATAGGGATTATACAGTATCAAGGAGCTGATCTCT
ATCCGAAGATTAGCGTCTTTAATGGTTCATTCCAAACTGC
AGGAAACTAGCAAGCTTTGTAAACTGAGGATGACTTGGTA
TTACACGGATTTTTGTACAGAATGCACTGAACACCAACAT
CTTACGCTGCAACAAGATATATCTTAATGACTTGAAAAGT
TTATTTTTTGAAGCTGTTCACTAATAATGTCCTTCATAGT
AAAGTCATGGTGGATTGGTAGCAGTTCAAAAATAGGAATA
CTACGTTTAGATGAATGCATTAAAGCCGGACCTTTCAAGC
ATAAAAGACATATCTAAAGAAGGCAAAAAAAAACGGTAAA
GCAGAAGAAACGAGACGGTAGATACAATTCAAAGCAACAT
ATATTTGAAAAGGGTCTTCAACTTAAAAAAACCCTTTTTC
ATTGCTTTTTTTATTTTTTTCCTTAAATTGTTGATGTCAA
CATGACGTATAATACGTCTCGGTCATTTCACTTCCCCTCT
GATTAATAGCCCAGCGGTTAGAATAGCCATTCGAACACAG
AAAGCTTCCAATTTGATTATATGGTAGGACTTAAACTTCC
CATATTAACGAGTCTTCTGAGCCAAGGGGAATTTAGGACG
CTCAAAAGTTGGGTTAATTTGCTTATCTAGCGGTTTTGAA
GAAGTACGGGCCATTTAAATGTAGGTTGACAGGAAACCAG
CTTTCATCGGTTGGATGATAAAGTACAAATATCCAGAAGA
AAACTGCTGTTGCCAAAAAGTTTTGTTTGAAAAAATAACA
CCACAATTTTGCTTCTTCGATGGCAAACTGATCAGAATCA
AGAGACAAAGCTGCTGTGGTGGTGTTTTGTTAAACGTGTC
TGTGAATGACTTCTTTCCGCTTGCGCACATTTTTCTACTG
GCTCTCCTCACTAAATGTTAAGATTTCTGATATATGTGGA
CCACATTTCACCATTGTTGAAATGGACGGTATGATATGAT
TCGAATAAGACCTGGAATATGCACTCTAGCATACCAGGAG
CTCTGGACATTGTATTCTTCTCATCTATTGTAAAACATCT
CTCAATAGTAACGTATGAGTAATGATTCGGAATGGCATCT
AGATTAGCAAATACTTGCTTGCTTGTTGAGGATAACCGTA
AACTCGTCTGTTCTTAGTGCAAAAACCGTCCCAAAAGTAA
CAGACGGTAACTCATTCTACATTAACATTGGATGATATGT
TGACAATAAATTCCGAGGGACAGCTCCGTTTCCTAGTGAA
TCTCGGTGGTTGTAATGAGGGTAAATCGCTGAGCATTTTT
TTTCTTCTCTTTACTACACCATTTAGAGTTCTCACTTTGT
AAAATTCCGTCCTGATATGAGAATATATATCTCCACGAAG
CAATACCAAGCACAAGAAAAACATAGCAATTTTTGCAAGG
CCCGGTAACGCAAGATGTGATAACACGCTGCATCATTTTA
ATTAAGAGCGCGCCACTTCTCCAGATAGTGCTGTATTCAT
ATATGTAAGTGCTCACACTTTCTGGGAACAGCGGAGTCAT
TAGAAGACTGGCTTCGCTGAAGTTGCTAGAACGAGCAAAT
TACAACATTATATTCAGCTTCAAGAAAAAACGCAGACAAT
GGACTCAGGATGATGAGAGGTTCCTTTGTACCACTAAGAT
CGACTCGTCCTAACCCTATATCCCAATCCCAAGACTAGGC
GAACCAACATTAACTGGGCTCGTAATAGGGCAATGATAAT
GCAAAAGCGGCTCCTAAACAGAAATTCTTCAGTAGTCAAA
TCTCGAAATTGCCTTGCTCGTCATCAACATGAATCGTCTA
TATCAAAACTGCATGTTTCTCTACGTCTACACAGATGTTT
GCGTCCGATTGTGCGCTTCGATTTTTTACATAATGCTGGA
AGCAAAGTTTGCTCTCAGAATTCCTGCCCTTCGCCCCAGT
TACACGTGGGGACAATGGCGCTCTTTCATACAGTCTTCAT
TCTATGGCCGCACTTTTGTGGCATTCTCTGGACCGTCCAT
GAAAAATTATATAACTATTTGCTTTCTATTGAAGTCTATT
GAAGTTAGCGTGGATAGAACGGCGTTACATGGCACATCAG
CTGAAGCTAGCGCAAGTAATTTTCAACGCATTCAAACGAA
AAACTTATCTAAATACAATTGTAACATACCGGCTTGCTGT
GTGTGAACCCCTTTCCCCAATTGTATATCAGAAACGTCTG
AGTGGAGGGTGAGGAATCACTCACTACCTTTTCTCCATTC
GACGCCTATAAGCAGCGTATTTTAAAGGAAAGGGGAATTA
GTGCGGAGATGGGCCAGAAATGTACTCTTTTTTTGGCAGA
GTTTTTCCGGGCGGGACAAAACAATGGCGTGGGGTGATGA
AATAAGCAAAATTCAATATCCCTTATGACGGAATGGCAGA
ATTGGCCACCATTTTGTCTTGGCATTCAATATACATACAA
ATCTTCACTACCGCGATATTGTTGGTAATGGAGATTGCTT
```
