## Supplementary material for "Laboratory evolution and polyploid SCRaMbLE reveal genomic plasticity to synthetic chromosome defects and rearrangements": Strain 44.isolate.contigs.polished.gff (part 9 of 19)

```
TTGGCCTCCTGGCTTATAGGGCTCTGAGTCTCGTGGTAGT
GGAATCCGGCACAGAAACGAGAATCGGATATTTGGGGCCG
GGCCATGTACAGGCAAAAGAAATAGCGAAAATATCTCTTA
TTTTTTCGCGCTTCCTTTGTAGTAGAAATTATTGGCGATC
GGATTACTATTCGCGGAAAAGAAATTAAAAATAGCGAAGA
ACTTAGAACTATAAGCCTCAAAAGGAAACTTGTGTGGTCG
AAGGCTGGACGCCATAATAATATATATATGTACGTATATA
TATTATATATGAATATCTGTAGCCGCTAACTTGTGTGTTT
GTGAATTTATATAGGATAAATAGAGCAAAATTACTCGGCA
TTGAAAAATGAAACTTCAATTGGCGGCAGTGGCTACATTA
GCAGTCTTAACTAGTCCGGCATTCGGTAGAGTACTTCCCG
ATGGGAAATACGTCAAGATTCCCTTCACAAAAAAAAAAGA
ACGGCGACAATGGTGAACTCAGCAAGAGATCGAACGGCCA
TGAAAAATTTGTACTAGCTAACGAGCAAAGCTTTTATTCT
GTTGAGCTAGCCATTGGTACACCTTCACAAAACCTCACTG
TGCTGTTAGACACAGGCTCAGCTGACTTATGGGTTCCTGG
CAAGGGAAACCCCTACTGCGGTTCTGTGATGGACTGTGAC
CAGTATGGCGTGTTCGACAAGACCAAGTCGTCCACGTTCA
AAGCCAACAAGTCCTCGCCTTTTTATGCCGCTTACGGTGA
CGGAACCTATGCAGAAGGTGCATTTGGTCAAGATAAATTA
AAGTACAACGAATTAGACCTCAGTGGTCTATCGTTTGCCG
TGGCCAACGAATCTAACTCAACCTTTGGTGTGCTCGGGAT
CGGCCTTTCCACGCTTGAAGTCACCTATTCTGGAAAAGTC
GCTATTATGGACAAGAGAAGCTACGAGTATGATAACTTTC
CCCTGTTCCTAAAACATTCTGGAGCCATCGATGCAACCGC
ATACTCTCTTTTCCTAAATGACGAGTCACAGTCCTCCGGC
AGCATCCTCTTCGGCGCTGTAGATCACAGCAAGTACGAGG
GCCAACTGTACACTATCCCGTTGGTTAATCTTTATAAGTC
GCAGGGTTATCAGCACCCGGTGGCGTTCGATGTCACTTTA
CAGGGCTTAGGACTGCAAACCGACAAGCGCAACATCACAT
TGACCACCACCAAGCTCCCAGCCCTACTCGATTCAGGCAC
AACGCTAACATATCTGCCCTCCCAGGCAGTGGCTTTGCTA
GCAAAGAGCTTGAATGCCTCGTATTCCAAGACATTGGGTT
ATTATGAGTACACGTGTCCCTCGAGCGACAACAAAACCAG
CGTGGCCTTCGACTTCGGTGGCTTCCGTATCAACGCTCCT
CTATCCGACTTTACTATGCAGACCAGTGTGGGGACCTGTG
TCTTGGCAATAATTCCACAAGCGGGCAACGCCACCGCTAT
CCTTGGTGATTCCTTCTTGAGAAACGCCTACGTGGTCTAC
GATTTGGATAACTACGAGATTTCCCTAGCTCAAGCCAAGT
ATGGCACGGGGAAAGAGAACGTCGAAGTCATCAAATCTAC
CGTTCCCAGTGCAATAAGGGCCCCCAGTTACAACAACACT
TGGTCTAACTACGCCTCCGCCACGTCCGGTGGTAATATTT
TTACCACCGTGCGCACTTTCAATGGCACCAGTACTGCCAC
CACTACGAGGTCAACCACCACCAAGAAGACAAACTCTACC
ACTACTGCAAAGTCGACTCATAAAAGCAAGAGGGCACTCC
AGAGGGCTGCTACCAACTCCGCTTCCAGTATACGCTCTAC
CTTGGGTTTACTGCTAGTCCCCTCCTTACTCATCCTTTCC
GTTTTCTTTTCGTAAAAAAAAACAATAGACACTATATATA
GACACTTTTTCCTTTCCTTCTTTGCGCGATTTCAAGAGGA
AAAGCATACTTAAATAAGAATATTCCTAAAACACACGTTC
TGACGCGTCAATTAGATCGTCAGACCTTGCATGCAGCCAA
GACACCCTCACATAGCACTGCCTCCTTCCTCCTCTTTTCT
GTCACCACCTCACCTCCCTCGTCCACTCAACTGAGTGGCT
TTTCGCTCCTTTTATACTGCGCCATGAGTAGTTTTCGTTT
CACTGATGTGTCCGAAAAATTGAGGTTTCATAAAAAAATT
CGTGGACTTATTTATGGAGAAACAGGGAAATCCGACTACT
TAAGAAAAGGGTGTCAAAGAGGATTTACTTTTTTCCTTCT
TTTTGCATTTGTTCCTATTTCCGCAATTGGACGGTTATTA
AGAAGAACGCAATTGGCTTTTCTGTATATTAAAATACATA
GCGTAATAAAAAGATAAGGTGAACACCAAGCATATAGTAT
AATATTACCTACCACATATGAAACTGAAAACTGTAAGATC
TGCGGTCCTTTCGTCACTCTTTGCATCGCAGGTTCTCGGT
AAGATAATACCAGCAGCAAACAAGCGCGACGACGACTCGA
ATTCCAAGTTCGTCAAGTTGCCCTTTCATAAGCTTTACGG
GGACTCGCTAGAAAATGTGGGAAGCGACAAAAACCGGAAG
TACGCCTATTGAAGAGGGCTGACGGTTATGAAGAAATTAT
AATTACCAACCAGCAAAGTTTCTATTCGGTGGACTTGGAA
GTGGGCACGCCACCACAGAACGTAACGGTCCTGGTGGACA
CAGGCTCCTCTGATCTATGGATTATGGGCTCGGATAATCC
ATACTGTTCTTCGAACAGTATGGGTAGTAGCCGGAGACGT
GTTATTGACAAACGTGATGATTCGTCAAGCGGCGGATCTT
TGATTAATGATATAAACCCATTTGGCTGGTTGACGGGAAC
GGGCAGTGCCATTGGCCCCACTGCTACGGGCTTAGGAGGC
GGTTCAGGTACGGCAACTCAATCCGTGCCTGCTTCGGAAG
CCACCATGGACTGTCAACAATACGGGACATTTTCCACTTC
GGGCTCTTCTACATTTAGATCAAACAACACCTATTTCAGT
ATTAGCTACGGTGATGGGACTTTTGCCTCCGGTACTTTTG
GTACGGATGTTTTGGATTTAAGCGACTTGAACGTTACCGG
GTTGTCTTTTGCCGTTGCCAATGAAACGAATTCTACTATG
GGTGTGTTAGGTATTGGTTTGCCCGAATTAGAAGTCACTT
ATTCTGGCTCTACTGCGTCTCATAGTGGAAAAGCTTATAA
ATACGACAACTTCCCCATTGTATTGAAAAATTCTGGTGCT
ATCAAAAGCAACACATATTCTTTGTATTTGAACGACTCGG
ACGCTATGCATGGCACCATTTTGTTCGGAGCCGTGGACCA
CAGTAAATATACCGGCACCTTATACACAATCCCCATCGTA
AACACTCTGAGTGCTAGTGGATTTAGCTCTCCCATTCAAT
TTGATGTCACTATTAATGGTATCGGTATTAGTGATTCTGG
GAGTAGTAACAAGACCTTGACTACCACTAAAATACCTGCT
TTGTTGGATTCCGGTACTACTTTGACTTATTTACCTCAAA
CAGTGGTAAGTATGATCGCTACTGAACTAGGTGCGCAATA
CTCTTCCAGGATAGGGTATTACGTATTGGACTGTCCATCT
GATGATAGTATGGAAATAGTGTTCGATTTTGGTGGTTTTC
ACATCAATGCACCACTTTCGAGTTTTATCTTGAGTACTGG
CACTACATGTCTTTTAGGTATTATCCCAACGAGTGATGAC
ACAGGTACCATTTTGGGTGATTCATTTTTGACTAACGCGT
ACGTGGTTTATGATTTGGAGAATCTTGAAATATCCATGGC
ACAAGCTCGCTATAATACCACAAGCGAAAATATCGAAATT
ATTACATCCTCTGTTCCAAGCGCCGTAAAGGCACCAGGCT
ATACAAACACTTGGTCCACAAGTGCATCTATTGTTACCGG
TGGTAACATATTTACTGTAAATTCCTCACAAACTGCTTCC
TTTAGCGGTAACCTGACGACCAGTACTGCATCCGCCACTT
CTACATCAAGTAAAAGAAATGTTGGTGATCATATAGTTCC
ATCTTTACCCCTCACATTAATTTCTCTTCTTTTGCATTCA
TCTGAAAACCGTTGCACAAAGTTTAGACATTCACATCTCC
AAGCCAGTTGGAGTTTCTGGCGGAAATCGTTGCTCTCGCT
TGGGCAAAGTTTTTTTTTATTATTAATTTTTTATTGTTAC
GTTGGCGGTCTTCATTTTTACTTCACAATAGTTTATCTTA
CCCACTAAGAATAGGTTACCATTTATTCACATTTTTTTTT
CTCATTCCTAGTATACTATTTACCTGGGATATGGCCTATA
ATCAAAGGCTTTAATATTCTAATAATTCGTTTGGCATCTA
GAATAATCTATAAAGTATAGTCTATATACGTACATATTGA
TAATGGCGGTAGCTGCTGAACTAGTATTTCAAATTACCTT
GTTTATCCCAGGTCGCCAGTTTCTCTCTCCTCAAGTGATA
TTGTGTTCGTATGTCCAGATAATTTTTGATGAACTGATCC
AGGTCATCGGCTGAGTCAATGGACCTTGTGGTAGTTTCTA
GCTGTGAACTCTCCTCATCAAGTTTCTTTGTGTTTTGTTC
TAATTTCTTTTTTAATGCTATGTCACCATATTTTTTTGAA
AATTCGGAATGGTAATCTTGCCAGCTAGCTACATATTTGG
ATTCTAAAATCCTACAGTTTTCTAATAAGGCTTGGACCTT
ATCTTTTTGCTCATGTAAATCTTCAAAATTTTCTTCCAAT
TGTTTAAATTGATCTCTGAATGCATGAATCTTTCCAGCAA
AGTCCGTTAAGGGATTGAATTTTGTGACGTATAACTCTAA
TTGGTGTCTGTGGGTTTGAATTAGATCGATTATCTCCTTT
GATGATAAAAGGTTAATTCCTTCAGGTAAGGGAATATTTT
TGCTTTTTTCGTTTACTTTTTCTGGTAAACCCGGAGATGG
TACCACATCCATTTCTGCTCTGATAATATCTAATCTGCTT
ATATTGAGCCCCTTATTTTTCCTTCGTTGTTTTATCCTTA
GTTTTGTAGCCTTTACTTTCATATTTCCTTCTTTTCAGAA
CGCCTATTCTAGGGAAAAATGGCTTCTGTATGAAATAAAA
ATGTTAGCAAAAGAGAACGAAAATAAGAACACATACACTA
TATTTGCCCATTTGAGCGCTATCGAATATGAATGGACTTA
GAGTTGCAGCAAAAATTCAGCCAGCACGCCAAACTATCAT
ATTCTTGCATGGATTAGGTGATACAGGTTCGGGATGGGGA
TTTTTAGCTCAGTATTTACAACAGAGAGACCCTGCCGCTT
TCCAGCATACTAATTTTGTTTTTCCTAATGCTCCAGAGCT
TCATGTGACAGCAAACGGCGGTGCATTGATGCCTGCTTGG
TTTGACATCTTGGAATGGGATCCTAGTTTTTCCAAAGTTG
ACAGTGACGGTTTTATGAATTCTTTGAATTCCATAGAAAA
GACGGTTAAGCAAGAAATTGATAAAGGAATTAAACCGGAG
CAGATTATTATCGGAGGTTTCTCTCAGGGTGCCGCATTAG
CTCTCGCAACATCAGTTACTTTACCATGGAAAATCGGTGG
TATAGTAGCTCTGTCGGGATTTTGTTCCATCCCAGGAATT
CTGAAACAACATAAGAATGGCATTAATGTAAAGACACCAA
TTTTTCATGGGCATGGTGACATGGATCCAGTAGTTCCTAT
TGGACTAGGTATAAAGGCAAAACAGTTCTATCAAGATAGC
TGTGAGATACAAAATTATGAATTTAAAGTATACAAAGGTA
TGGCCCATTCTACAGTTCCAGATGAATTAGAAGACTTGGC
TTCATTTATCAAGAAGAGCTTATCATCATAGCTCTTTTCC
TAATATTGCGAGTTCAATTTAACCGCTATTATACTTGGTT
AAATAATTTATATACATCCGTAAGACGCGATAGAAAATTA
AAAACCTTGGTGCCAAATAGTTGGGGTGATGAGACTCATT
GATTATGCAAGTTCATAATAGATAGACAAACTTGAGCTAA
AAGTACTCTACTATTGCCAGCATGGACACTTTAGAGCCAA
CAGCCGTTGATACGCATGTTTTCTGCGGAGCAGATTCTGC
GGGATGTGTACAAGAAGGGGCAAAAAGCAAGAGGATCGAC
TAATATTGATATATTAGACTTGGAGGAACTTCGAGAGTAT
CAACGAAGGAAGAGAACAGAATATGAGGGTTATTTGAAGA
GAAACCGACTGGATATGGGACAATGGATTCGTTATGCGCA
ATTCGAAATCGAACAACACGACATGAGGCGCGCCAGATCT
ATCTTTGAAAGAGCATTATTAGTAGATAGTTCATTCATCC
CCCTTTGGATACGATACATTGATGCTGAGCTGAAAGTCAA
ATGTATTAACCATGCTAGGAATCTTATGAACAGAGCTATT
AGTACGTTGCCCAGAGTAGACAAGTTATGGTACAAGTATC
TCATTGTCGAAGAGTCGTTAAACAACGTTGAAATTGTACG
ATCACTGTACACCAAATGGTGCTCCTTGGAGCCAGGGGTT
AATGCATGGAATTCTTTCGTGGATTTTGAAATAAGACAGA
AAAACTGGAACGGTGTAAGAGAGATTTACTCAAAATACGT
CATGGCTCACCCGCAAATGCAGACATGGCTAAAGTGGGTG
AGGTTTGAAAATAGACATGGTAATACTGAATTTACGAGAA
GTGTGTATTCTTTAGCGATAGACACAGTAGCTAACCTCCA
AAATTTACAGATTTGGTCTGATATGGAGGTTGCAAAATTA
GTAAATTCATTTGCTCATTGGGAAGCTGCGCAGCAAGAAT
ACGAAAGATCTAGTGCTCTTTATCAAATTGCTATAGAAAA
ATGGCCCTCCAATCAATTGCTCAAGGCAGGACTGTTGGAT
TTTGAAAAGCAGTTTGGTGACATAAACTCAATAGAAGAAA
CTATTAGCTATAAAAGGAAAATGGAGTATGAAACAATATT
GAGTAATAACGCCTATGATTATGACACCTGGTGGCTGTAC
TTGGATCTCATTTCAGAAAGTTTCCCCAAACAAATAATGC
AAACTTTCGAGAAAGCTATTGTGGACAGCCGACCAAAAGA
ACTATCAAAAAATGTTCAGTGGAAAAGGTATATTTATCTG
TGGATGAGATATATATGCTATGTTGAGTTAGAATTGGAAA
ATTCGCTTTTAGAAGAAGAACTTTTTCAGAGGTTAATTGA
CGACATCATCCCTCATAAACATTTCACTTTTTCCAAAATA
TGGCTAATGTATGCTAAATTTCTGATACGACATGATGATG
TACCGAAGGCGAGAAAAATTTTGGGTAAAGCAATCGGTTT
ATGTCCTAAGGCTAAAACTTTCAAAGGATATATCGAGTTG
GAAGTGAAGTTGAAGGAATTTGATCGTGTGAGAAAAATAT
ATGAGAAATTTATTGAATTTCAGCCCTCTGATCTACAAAT
TTGGTCACAATATGGAGAACTAGAAGAAAATTTAGGAGAT
TGGGATAGAGTAAGAGGTATATATACAATTGCACTAGATG
AAAATTCTGATTTCTTAACAAAGGAGGCTAAAATTGTATT
ACTTCAAAAATACATAACATTTGAGACAGAATCACAAGAA
TTTGAAAAGGCAAGGAAGCTTTATAGAAGATATTTGGAGC
TCAACCAATATTCCCCCCAAAGCTGGATCGAATTCGCCAT
GTATCAAACTTCAACCCCGACGGAGCAACAACTATTAGAT
TTAGCAAAACTGCAAAGCGAAAATGTGGATGAAGACATAG
AGTTTGAAATTACCGATGAGAATAAATTGGAGGCAAGAAA
AGTTTTTGAAGAGGCGATAGTTTTTTCAAGGAGAAGGATG
ATAAACAAGGGAGACTGTCTATTTTGGAAGCGCTAAAAGA
CTATGAAGAAACTTACGGTACTGAACTCGATCAAGAAACC
GTCAAGAAAAGATTCCCTAAAGTAATCAAAAAGTGAGGTT
ACAGAACGGTGTGGAAGAAGAATTCGTGGATTACATTTTT
CCTGATGATATCGATGATGACAAGCCAAAACCATCAAAGT
TCTTGGAACTAGCCAAAAATGGAAACAGGAACAGGCACTT
TGAATAAAGGTAAGGGTATCGTGAAATAATATTTTTGTCA
TTGTAGTTCAGGCCGTAGAAACTAAACAGTAGTAGAATAA
GCTAGTAAGTAAATTAAATATCAAAAGTTAATAATAACCA
GGAAGGCAAAAACCAACAAAAAAAGGAACTATGCAAAATA
GAGACTACATACCTTCAACACAAATAAAAAAAAAATGCAG
ATATTGTATAATGGGAGTGTATTATAATCCGGGAGGCCCT
TGCAGTCCCGGAGGTGTAGGTTTGTTAATGTCATTGCCCA
TGTTATTAGAAAACCCTGGAGGACCGCTTAGGCCAGGAGG
AGGTGCAATTGAGGATTGTACCGTAGTCATACCGGGAGGT
GGAGGTAGCGAAAATTTCGGTTGTTCCGACTCTGGAGGGC
TTTGTAATGGGGGAGGGGCGATTCCTGGAACTCCGGAACT
AAAGCTACTTGATGTTAGGCCGGGGAGGGGGTGTAGGCGT
CACGTTTTGAGCTTGCCTCGAAATATGTGACGCAGGAGGT
GAAGGTGATGGTGCATAACGTGAAGAAGCCGGAAATTTTA
AAGGAGGTTCCGTCGAGTTATTGTCATAACGAGATCTTTT
TGGTGCTTGAATTGGATGAGTATTGCTATTATAGTGTACG
TCATTGCTCTGTATTGGCGCAGAATTATTTACCGTGGCGT
TTCTGTCAAAACGGCTCATTCTTTGAGACGATGAGTTACA
GTCTCTACTGAAATGTCCAGTTTGTCCACATATTTTGCAA
ACAATGCCCTGTATATTTGGGATTTTTCTGTTTGGACAAT
CGTACCTTTTATGATCTTTTAAACCACAGATTGGACAGGG
CCTGTTATCTTCTCTTAAAGTACCATTAAGTTCCGCCAAT
TCTCTCAGTTGTCCTCGTTTCAAGTCATTCTGGCCTTCCG
GAGATGTCACCGCTTTGATAACAATGTTTTGACAAACTTT
TATACCTTTTTGGATCTTGTCTTCCGAGTCTGCGATAATT
AAACAGTGCAAGGGGTCCTCAAAGTTCATGGCGCCTGGAG
GTAAGTCACTTGCATTCTTACCTTCTTTGACTGAACCTCT
TCCTCTAATTGCAATCTTACAATTCGAATCTTCTTGCAGC
TTTCTTAACGTACGTCCACGAGGACCTAATAATAAACCAA
CAAAATTGACATCAGGATACTGATCCACCGGGATATAATA
CTTGTCCTGAAATTTGGTAGGTCTCTTGTAATCATCCGGA
GGAACGAAGTAAGGGATGGTCTTTAGGGCTATCTCAACAA
GTTTAATACGTTCATCCTCTAGTTTCTTTCTATACCTCTG
CTCACGGGTATTCGTTCTTTTACCTTGGGCATCATAAACT
GGTGGCGGAGAAGGTGACCTATTTTTCCTGGAGGGGGGCA
CAAAATCGTTCGTACGCAGTTTGATGGTAATTTCTTGAAT
CCTAAACATGACTTGATAGGAGTATATTTGTTCCCTAGTT
AGGGCCCCACTAATTTTTGATGGAAGAGAATTGAATCGAT
GGACATCGCTTTCTACCGTGTTCTTTCTCCATAACGAAAG
GTTGACGTTTGGAGGAACCTTTGCTTTTTTTCTTCCATAC
TGCTTCCTTTTCTATTTTCAAAGTATCTAGAGTTAATCCT
TCTAAAACTCATCAACAATTTCCTTTTATTGTGGGATAGA
ATAGCACTTGTAGCAAATTAGGGAAAAAATTCTGCTTTGA
AAATTTCCGCTTGGTGAAATTCAGCAGAAAAAGAAAGAAA
TCAATAATGCTAATATCGTTAAAAGTGAGTTAGAATGTTA
TATACAGATAATAGCGGTGCGAGATACACAGCAATTTATG
TCACATACTGTTTTGTGGGCAGTCCACGAACGTAAATTGA
ACCTTTTATTTGTGCTGTATACAAGAAGGCTAGATTTTTG
CTAACATATCCGTAACCAATTTTTGACAGTATCAAAAAGT
TCGGAAGGCGTACCATCGATAATAGTTTCTGCATCATTGA
TTTTGCGGACTGCTACTTTTTCATTTATGACAAGTGTACC
TTCCCCTTTAAATTCTGCAATGTAGTTTTTCTCTGTGAGA
AGTTTCTTTAATTGTGCTAACCTAACGTCACCGATTGACA
ACGCACCTGTTTTATGGCTCCTAGATGAACCGTGTAATGG
TTTCAAGACTAGTTTACTCCTTGACGCTGTTTTTTGATGA
TTGTTCACTTGCGGTAGGCTCTCCTTAACCAGCCTGCCAA
CGACAGTGGCAACTGTATAACTATCACTGATACGTTGCCA
TTTCAAAAGGTTATCGAGGTTGGAGTCAATGGAGATATCC
AGGGTCTTTATTGTTGTACTGAATTCCACTATCTTATTTA
ATGGCATGTTGACCACTTCAATATTTTTCTTGATAAGTTT
TGCCGTAATTTCTTCATTTTGAATCTGTTTGGGGGCGGAA
AGAACTATTTTTCTAGATTTTAGCGATGGCCATATAATAG
ATGCAGACCTTTGATCAACTAAACTCTGTAAATTTAGGAT
TACTACGGAGCATTTCAATTGGACATTTACAGTTGAGATT
GTTCTTTTGGAGAGCGTTTTGTCTATCTTTAAATAGTCAA
GGTTATCAAAATTTTCTGCTTCTCCGGTTCCAGAAAATCC
CGAGTAACGAGAAGCACGGTGTTTGCTCCTTTTGCTAATT
GGATCACTCATATTATAACCATCTTCTTCTTCATTTTTGT
TATCTTCTTCGTTTACAGGGCTCGTGGTTTTAGCACCGTC
TTTGAGAGGTCTTTTCCTGCTATTTTGATTAACATTGTCA
GAATCATCAGGTAAAAACATCGTAAAATCTACAACAGTAC
CATAATCATCTTTCTTGATTTTAGCGGGGTTAAATGGGAA
CATTTTATGTTTTGAAGCGGCACTTGGTTGAATTATAATG
TCTACAGGAACTTCCGTATTTTTTTTCGCTGCTGATTTCT
CAGAGTTATCCTTGAGTAAATTCAACAAATTGTCGTTTTC
TTCCTCTTCATCATCATCTTCGTCACCCCCATAATATGAT
CAATCGGTGGTACTCCATTGACGTTTTCCACTAAAATGTC
TTGATTTCTCATTGCCCTCTCTCCGTTGGTATCATCTATG
ATTGCGTTGCCGTTAGCCAGTTTCTTAGACTCTCTTTTCA
CCAGTAGAATTTTCTTATTTCTGTCCCTTTTCTTTTCTTT
AAGCTGTACTTTAAACGCCTCTGTTTCCTCTTTACTCAAG
GGTTCTTCTTTTATGGTGTCTATTGAAATGTAATTATCGC
AGAGGAATGATTTACCATCTTCAGGAAATGTTTTCCAATT
TCTTTCATCTTGTTCAACAATTTCTAGTATCTTGTCTAAA
GACGACGCACATTCAAAGCTCGGCTTGGTCAAAATCAAGG
TTGTCTTCTCAGAATTACCAACTTTAATTATCACTTCATT
AATCAAAGCTCCTACCTCAGATACGAAGCAAATCTTTGAA
CCAGGATATTTACTCAATTCGTTTGGTGCGATGATTTTGA
TCCGTGATCCAATTTCAAATGGAGAAGTATTATTTCTGTT
TTCCCATGTCTTAAGTAGTGAAGGGGACAGCCACTCGAGC
ATTGATTTGGCATATGTTAGAGTTCTTCCTCTCGCGTAAG
ACAGAATAAGTACAGGTACTTGTGTGTGCGCATTGATCTT
TGTGCTTTCAAATAATAACTCATGAACTTGTGTGAACAGG
TCCAGAAATTTGCCACTCATATCTACCGGTATTATAACGG
ACCCATCCGAACTCAAACCTTTCTTTAATGTATCTTTAAA
GATTTTTGAACGTTTTTTAAACGGTTGAGAGGAGCCAAAC
CTGTCCAAAGTAGTAATTATTGCAGAGGGCCTCATCAAAG
TTGATAAGGGCTTACCAGTGGCGTCCAATATAGAAGCAGC
ATTTAGTATGTTATCTCTAGTGTGGTTCCATCGCTTTGCA
TAAACCAATTTCTCTGAGTATGTGCTAATGCACCAAATAG
AACCACCTGGACACACACCAGCATTGTACGCCAGTAAAGT
CAATCCATCGTATCTTGATCGTAGATCTACCAATTGCGAG
TACTTCAAAGGTACAATATGATCAAAAGATATCTCAATAT
CTTCAAGATCGAGTTTATTTGTGTCATATGGACCTATAAC
ACCTGCAGATGCATATGAATCTATGGTGGAAACTCTCCCT
AAGTTGATAACAGGAAGAGTTGCGTAAACTTGAATTCTGG
ATATGAAATGCGAGGTAAAATTATAGTACAGAAGGGAATG
AGCACCTAAACATTCAATTGTTGGTTGTGATAGTATTATT
ACATCAATTTCCGGTATCACTTTTTCCCAGTACTTGATGC
ATTGCTCATACGATACTTTAGATGGATTCCAACCGGGATC
GATTAACAAGGTGACGTTATCAAATCGTACCACTGAACCA
ACGGTGGTTCCTGATCCATCATCACAGCAATTGTATTTAT
AAGTCATATATATTCGTCGCCCTCAATGTATGTTCTTCAT
TTCATCTTCTGTGTTATTTCTTTAGCGAACAAATATTCGT
GAATTCGATGTTAAAACTGCAGATTGTTTAAGAAAAGCGG
GAAAACGCCGCCGAAAGAAAAAATCTTTTTCTAGTAATAT
TTCTTATTACAACAAACATTGAACATTGAATGACTTCAAT
CCGTAAGGGTTCATTGCTTGTATAGTTGGACTATATGTCA
TAGGTGAATCATTATTTCTTGAACTCAGGTTCGCTTTACT
CAGTCTAGTGCACGTGAGATTACACTGCAAAAACTCCATG
AACCAAAGAACTTACCTTAGACTTGCATTTGGGAGCAAAG
TTTACACTAATTAATGCTTTTTATTTTTATTGTCCCAACC
TTCTAATGTGTGGATTATTAATGGGGTAAGTTGAACTTCT
ATTACTTCCATTGAACGTTTGAGAAGTATCATTGCTTAGG
AGGTTTGCCTAGCAAAAATAGCCGCTGAAATGATGCTTGT
CCGTCGGGTAATGATTATACGAACGGGTAACGGAAGATAT
GGAAGCTAACCCAACAGAGAGCAGTCAATAATGGATCTTG
CATAAGAATGTACGGCCCGATCAAGCATCCTTACAGCTCA
TTCACGAAGTTTCCTTTTCAAGAAAATTTTGAAGCCTTAA
AGGAATCCAAGCAGGAAGACCATATCAAACTAACATATAC
ATTCTGCCTCGCTGCAACCTTGTTGTCAAAATAATGGATG
AACACGAGGAAGCAGTCATCTTCGGTATCTGCCTTGTGGA
CTTTCATCACAAAAGAGGCCCTGAAATAGAATACTGGTAT
GGCTTACCTGAGGGCACCCAAAGTGCAGAACTATGGCCAA
ATTTACCCTTCCAGGCCCTTCCTGATGGTTCTCACTCGTT
TGAAGAAACATTTACTTATTTCACATTACTATATGATGAA
AGAAGACAAAGGAGCCCTCCCAACGGGGCAACTGATCTGA
GTGATGATAGCATCAATGACAACACGACTTTGTTTGCCAT
ATCTTGCTCGAGACAGATAAAGAGTGATGAATTGGTCACT
AAAGATAAGGATGTAACACGATCTACTGTACAGAAGGCAA
TTGTAGTCATCTCAAGGCAACCAATCTTCGGTCAAATCAA
GGACAAACTTAGTATTGTGACTAATGCTTTTTTCTTGCAG
CATGATTTTGGGGACAGGAAGATAATCCAGTCTTTATACG
AAAACCTGAAGTCGATTTACACGCCTGCATCATTGGTCAG
AAATGCCGAAAATCGTCTTTATATTGGGTTATGTCTGAGA
AAGATACTACATGATTTTAAGAGAAACGCTTTAGTCTTAT
TGAAAGCAATTATGCTTGAAAAAAAAATTATAGTTTACGG
CAACGACGTGGAAGCTTTGTGTAATTTACAGTTCGGTCTG
ATCAGCTTAATTCCGGACTTGATGTCAAATTTGCAGGATT
CTGGCAGTCCTCAGTTGTTTCAGGATATTTCGAAATTAAA
TGTTGTGGACTCGTTTAAATCAAGCAATCGAGAATCAGTG
TTGAGATTCTTAGGTTTTCCATTACCGATTTTCGAAAAAG
GTGGACTATTTTCACCCTATACTCCACTGCAGCAAATGAA
TGACATACGGTCAGAACGTACTTTGTTTTTTATGATTGGA
AGTTCCAACACATTGCTTGCTGAACAAAAGGAGGAACTGT
GCCACATATTTGTCAATACAGACAATTCCACTGTAGATAT
TCTGGACAAGACTTTGAACCCCGTCCTCCAATTGTCAAGT
CATGATAAAAAATGGATTGAATCTATATCTGGAATTGTAT
CAGACACATGGAACGAAAATGATGATGAAACTCCAAAAAC
TCTCAATTTGAAGGCAGTGAGGATTTCATTAGGTGGCAAT
TCGAGGACTATTTAACGGGGTTACTTTCCAGTGTTAAATT
AAGTGATTATTTGGACCTGCATAAAGAGAATGATCAAGCT
TTGAAGACTATACCTGAGGATATGCTAAATTCCAATCCCG
TTCATTTATTCAATTTGAATTGGGTTCAGAGTTGGAAAGA
GACTCAAAATTTTCTGATATTCAACTCAAGAACAGATGAT
AGATTGTTCGACTTGTTTCCTCCGAAGCATATATATAACG
GTGCCGACACTCTGTCTCTATTACAGCAACGATTTTTGGC
CACATTTCATAATTTAAAAAGAAGCTCTAGCAACTCTTCA
AGCAATAAAAATGGTCATCAAAGCGAGGAGGATATCAAAG
ACCAGGAAAGCATCGAGTCAAAAAGTCTGTTTCCCAAATT
TCTGTAAATCCTGGAAAGAATACAGACAAGCCAGCAGCCA
ACTTATGGAATTCATGGAAGGAATATTTCAATAAACCAAA
GAATACTGCTAATGAAGATGTTACTGAATCCACAGAAGAT
CTCAAAACAGAAGTAAAACATCGAACGCGATACAGAAAGC
TATGATGGGCTTGGGTTTACATTATAAACCTGATGCGGAG
ACAGATCAACAAAGTGAAGAGGTGGGAAATAGTGAGGACA
ATGAAGATGATGATACTGATGAGGACTCTGAGGATGATGA
TGATGATGGTGGTGATGACGATGATAGTGAGGACGATGAC
GATGACGATGACGGTGAGGGCGATGAAAATGGCGATGACG
GTGAGGGCGATGAAAATGGCGATGACGGTGAGGGCGATGA
AAATGGCGATAAGGAAGACAGTCAAGATTTTAGCAATGGT
TTTACAGACGTTACGAACATTAACACTGATCATGATAAAG
AAAATGAACAGAATTTTGAGGGTAATGCAGAAAATTTTAA
TGAGGACGAAACCGTTGCAGATAAAGATATTGAAGGTGGT
CCTGAGAGCAATAAAAATTCCGACAGTAAAACTGATATTT
ATGAAAACGATAGAAATGTTGAAGACTCATCTAAAACGAG
AAATACAGTTAAAAAATCCAATGAGGAGGGCGGTGCGAAT
GACGCTGCTATAGGTAATTGTGTGCAGGATGAGGAAAAAT
TATGATATCTATACTATTTGTTAGCAATCGCGCTAAGATA
TGTTTATATGACAAAAAGAAAATCAAGAAACAGAGCCCTC
CAGTTGTGAAAGTTGCAGGGGAAAAAATATCCGTGAATCT
CAATACCTTTAGTCGTATTGGGATAATAGCTGAATAATAA
TTTATAGAAAACTGGGGTGACCTCCACAAGCACAATAAGA
TTCAGAAATTATAGAATATAGCTTTTGGGGCTTTCCAAAA
ATGGAATAGAAAATTTTTGAAGTTATTCTATTTGCATAGA
CGCTCATCAAACTATGTTTAAAGATTAACTTCATAGTAAT
CTTTTGAATGCTTTTAGCTTCCTAAAGATGAATAACGTAG
AAAGTTGAAATATTTAGAAACAATCGCAGTATCCTTGCTA
GACCCTCTTTAATATTAATAGTAATCTTGCAAACAATAAA
GATAAGTAAAGTTAACGATAAAAGCATCATTTTCAACAAA
ACTGAAGGGTAGCGACATAATTGTCGGAGCAAAAAATCTT
CCCCGCCAGGACTTGAACCTGGAATCTTCTGGTTCGTAGC
CAGACGCCGTGACCATTGGGCCACGAGGAACAAGATTTAT
TGTTTTTGTTTTATTACGGGCTCGAGTAATACCGGAGTGT
CTTGACAATCCTAATATAAACAGTCTTAGGGAAGTTACCA
GTTGTCAAAACGGTTTATCAGATTAACTCACGGATGTTAC
TTATCTTATATATTATATAAAATATGAATCATACTAAGTG
GTGGAAGCGCGGAATCTCGGATCTAAACTAATTGTTCAGG
CATTTATACTTTTGGGTAGTTCAGCTAGGGAAGGACGGGT
TTTGTCTCATGTTGTTCGTTTTGTTATAAGGTTGTTTCAT
ATGTGTTTTATGAACGTTTAGGATGACGTATTGTCATACT
GACGTATCTCATTTTGAGATACAACAGTTTTCTATTTTTG
AATCTTAGTGTTTTATGCTACGATGTAAGAATTGATAATG
TAATGGAATATATGAGCTGCTGTACAAAGCGAAAGAAGAA
ATAGTGCTATGATTAAGTAAAATTATTGATACCTTTTGCA
GAGTCTTATCTTCTTGAGGACTACTCGTAGGTTATTCTGT
ATACTTATAACCTCTAATAACGCTAAGAAATTGTCTCCAT
ATCAACCTATTTCTCAAAACTCAATAAACTAAGATCCGTA
GTTCTGTATAGTACTGAAAGTGTTCCTATTTTGGTGTCGT
ATGTTGCCATTCATTATTTTTAATAAATGCATTCCCACAT
CCACGAAATTGAAGACTTTTTGAAATTTGTTCTATTAGAC
ATATGGTTTATATCTTCACTGTTTATAATAAATAGCTCCG
TTAGAATTAATGAATGAGAGCATAAATACAAAAAATAGAA
AAGATTTTGATATTACATAGAGCTGCTGATTCCTTTTATG
AGTTCCTAATTTCTTAAGGAGAAGTTTCTGCCACAGTCCG
TGAATGTAATAGTTATCTTCAACAAGAATGAGATTGCAAA
AGACTAAATGTGGTAAGTATACGCTTGTCTGGGTGAGACA
GCTATTTAGCAAGTTCTCTTTTTCTGCTTCAACTGTTCTA
TTTTCTGTATTTACTTTTTTTTTATATTTTCTCCGTATTT
ATGAAAATTCCTCTTCGGTAAAAGCACAGAATTAGACTTG
AAATGTAAACAATATAAGACAGACAAACCTTTATCGAAGA
TAGAAGTGCTGATAAACAAACAATACGCCATAAGTGACGG
TTCTTGGAGTCTTAAAAAGGTCTTTCTTGACTTTTTAGTT
TCCTTTTTCTTCCAGTTTTACAAGAAAATCCAATGCGGTT
AAAACAGAAAAAATCATGATCGAAATACGTCCACTTTACT
TTGTAATTGAGTTTTATCTTTTTTTTGTTTCCTCTATACA
ACTATATACGTAAATACTTTTATGAGTACCATAAAAAAAA
GAAACATCAAAAAGAAGTAAGAATGAGTGGTTAGGGACAT
TAAAAAACACGTTTACTGTTGGAACTCATTAGCGTACTGT
ATGGCCTGGTTACCGTAGTCCGTAATGGTGTCATTTGCAG
CTACATGATCGCTGACTTTGTTTCCACCAGCTATATCTGA
GTGATCATTTCCAGTAGTGCCAGCGCCATTATGCGAATGC
GCAGCCATGTTTAACTGAACTTGAGCCTGAGCCTGAGCCT
GTGCCTGCGCCGCGGCAGCGGTGGCTGCAGCAACTTGGTC
ATCAAACGTGGCAGATATATCAATCTGTCCATCACTGCCA
CCAATCTTATGGAAGTCTAGGATTTCTGAGTACATCATAA
CACGCCAGGTATCGACAGGCAGATCAGCGTCATTAAAGTG
CCAATCGAACTTGGCATCGGCTACTGGTTCATCCGTTGGA
TCGTGGTAAGGAGCCGAATAAGGATGAGCCAAGGCATCCG
CCGCAGTGATTCTCTTCTTAGGATCAAAAACCAGCATTTT
TTCCAAAAGGTCTACGGCATCAGGTTCGACTGTTTTAAAT
CTTTCAGAAAATGGAATTGGATCTCTGTGTGGTAACGAAG
TAACAAATTTTAGAGTATTTTCGGAACAAATAGTATTTAT
CACATCCTTTGGCGGAGATCCCAACAAGTCAGTGATGATC
GAAAATTGGTGAACATGATCTTTCCCAGGGAACAAAGGCT
TACCTTCAATCATTTCGGCAAAAATACAACCAGCGGACCA
AATGTCGACCTCGACGTCATATTTTGCCACGTTAGCATGA
TTTCAGGTGCCCTGTAGTATCTAGTGGAAACATAGCCTGT
CATTTGAGGGTCTTGAATTCTTGCTAGACCGAAATCGCAA
ATCTTCAAATCACAGTTTTCATTAATCAGAATGTTGCTCG
GTTTCAAATCTCTATGAATGACGCCCGCGGAGTGAACGTA
TTTTAAACCCCTTAGAATTTGGTATAGGAAATACTGAACA
AATTGCTTTTCCAAGGGTCTTGTTTGCAAGAGTCTATGTA
AATCTGTTCCTTGTAATTCCGTGACAAAATATATATCTTC
CAATGGAGAAAGAAATATGTCCTGAAGGCAAATCAAGTTC
TCGTGTCTTAGATGTTTTAGTAGTTTTAGTTCACGATATG
TCCTTTTGGCCAGCACTGCAGTGGAAAAAGGTTTCATGAT
TTTCTTAATGGCAACTGGCTGAGATGTCAAAGTGTCCGTG
GCTGAGCAAACCAACCCAAATGCCCCCATCCCAACGGGGT
TTAAATCATTGTATCTATTTGTGATCTCGAAAACTGTACC
GAATATCTGTGTCCTAATGAATTCCTCGTTAGTGGTCATT
ATTATATACGATAGTTGTAGTTTTCCCTGTTTTCCCTTTG
TTCCTTTTTTTTCGAGTCTAGTATTTACCAATATAGAAGA
AAGAGAAAATAAATAAGGTTTCTTGTTAGAGATTAGTTAC
TTTTGCTATTATTATCGCAAATTCCTCTTCCACTATACAA
ACAAGAAAGTAATTACTACTCTTATTGTAAGATAGTATGA
TAATTTCGACGATAGATAATATTTGCTTTTCGTTGGCCTT
TTTCTTTTTTTTTTTCCTTCCTTCCCTTCGAAGATCCTCC
CGTATAATAACGCCGCCAGACCATGTAGGGTAACCAGAGA
ATACGCCCACTCCGCTTTCGCATGTGGCACTCCTGTATGT
CAAAATGCCGAATAATCTCCATCCATGACGAAGCGCTTTG
AGGTGTTTAATTATATACAGGGCAAAGTCTTGGAGATAAA
GAACGCTTTCCTAACAACTTGCGCTATTCCTCTTATTTCC
TTCAATCGATTAAAATTAACTTTTAATCGACATTGTCTTT
AAACCAGGGCAAAGCAAAATAAAAGAAACTTAATACGTTA
TGCCGTAATGAAGGGCTACCAAAAACGATAATCTCAACTG
TAAACAGGTACAATGCGGACCCTTTTGCCACAAAACATAC
ATCATTCATTGCCGGAAAAGAAAGAAGTGAAGACAGCAGT
GCAGCCAGCCATGTTGCGCCAATCTAATTATAGATGCTGG
TGCCCTGAGGATGTATCTGGAGCCAGCCATGGCATCATGC
GCTACCGCCGGATGTAAAATCCGACACGCAAAAGAAAAAC
CTTCGAGGTTGCGCACTTCGCCCACCCATGAACCACACGG
TTAGTCCAAAAGGGGCAGTTCAGATTCCAGATGCGGGAAT
TAGCTTGCTGCCACCCTCACCTCACTAACGCTGCGGTGTG
CGGATACTTCATGCTATTTATAGACGCGCGTGTCGGAATC
AGCACGCGCAAGAACCAAATGGGAAAATCGGAATGGGTCC
AGAACTGCTTTGAGTGCTGGCTATTGGCGTCTGATTTCCG
TTTTGGGAATCCTTTGCCGCGCGCCCCTCTCAAAACTCCG
CACAAGTCCCAGAAAGCGGGAAAGAAATAAAACGCCACCA
AAAAAAAAAAAATAAAAGCCAATCCTCGAAGCGTGGGTGG
TAGGCCCTGGATTATCCCGTACAAGTATTTCTCAGGAGTA
AAAAAACCGTTTGTTTTGGAATTCCCCATTTCGCGGCCAC
CTACGCCGCTATCTTTGCAACAACTATCTGCGATAACTCA
GCAAATTTTGCATATTCGTGTTGCAGTATTGCGATAATGG
GAGTCTTACTTCCAACATAACGGCAGAAAGAAATGTGAGA
AAATTTTGCATCCTTTGCCTCCGTTCAAGTATATAAAGTC
GGCATGCTTGATAATCTTTCTTTCCATCCTACATTGTTCT
AATTATTCTTATTCTCCTTTATTCTTTCCTAACATACCAA
GAAATTAATCTTCTGTCATTCGCTTAAACACTATATCAAT
AATGCAATTTTCTACTGTCGCTTCTATCGCCGCTGTCGCC
GCTGTCGCTTCTGCCGCTGCTAACGTTACCACTGCTACTG
TCAGCCAAGAATCTACCACTTTGGTCACCATCACTTCTTG
TGAAGACCACGTCTGTTCTGAAACTGTCTCCCCAGCTTTG
GTTTCCACCGCTACCGTCACCGTCGATGACGTTATCACTC
AATACACCACCTGGTGCCCATTGACCACTGAAGCCCCAAA
GAACGGTACTTCTACTGCTGCTCCAGTTACCTCTACTGAA
GCTCCAAAGAACACCACCTCTGCTGCTCCAACTCACTCTG
TCACCTCTTACACTGGTGCTGCTGCTAAGGCTTTGCCAGC
TGCTGGTGCTTTGTTGGCTGGTGCCGCTGCTTTGTTGTTG
TAAACTTAGTTTATTATTATTTATACATTCTAAATTTTTT
ATAAACTTTTTGGCATTTAACAAATATATAACAATTGGGA
TTTAGTAGAAATTCTTTTAATTTCTTCTTTTTTTTTTTAA
TCTATATTTATTCTTTTTCTTTAATTTTGTTCGAAACGCA
TATAATGTTTTTATTGATTTTGTTTCAGGTTCCTGAACCT
CGCGGAGTTCCTATTTTACTGTTGTTTTTTTCAAAACACA
GGGGTACCTTGAAGTATACGCAGTGCCTCTTAGCCAAGGA
TAATATAAACACACTAGAACAAAAAAAAAATACTCCTTGT
ACAGAATCGTTTTCTATTTTGAATTTTTTTTATATAAACA
TGGTTTTATTGTCTATTACATAGCATCTACAAATGAGCCA
AGACACTTTCGACTGAGGAAACGGTCACATCGGTACCTGG
GTTGGTTTCCTTGGCAGCGTAAGTAACGATACCGTTTTCA
ACAACCATGGCCCATCTACCACTCCAGTAAACACCGTCAC
CGACGGCTAATTCGAAACCAATGGATTTGGTGAAAGCACA
GCCTGGGTCGGAGGCAAACTTGATGTGTGTGGTGTCCTTA
ACACCTAAACTCTTAGCCCACGCTTGGTTAGCGAACGGGT
TGTCAACAGTAACAACGATCACTTGGTCAACTTCCTTTTC
CTTAACTAATTCATCCAAGTAGTTGATGTAACCTGGAATA
TGGCTGACAGTACAGGTTGGGGAGAAAGCAGCTGGAGCAC
CGGTAATGATAACCTTCTTGTTTTCAGAAATTAATTTGGA
CCATTCAACTGTTTGTGGCATCTTACAAGATTCACTGTCA
GCATCACTTTGGCTGATAGCAATGTATTGGAATTTGTAGT
CGCCAGCTGGGAATTTCTTGTTAACTAAGTCAGACATGTT
TTGTTGTGGTTATTGGTAGTACTTGTGTTGTTCTGGTTTG
TTGAAATTTCGTTATAAAGAAACGGTATATGCACAATTGG
CAAGGGAGAGGAAATTGTGCTCCTTTATATAATGTTTCGT
TTATGCTTTTCCCTTACATCTCGTCCTTAATTTTCCACCC
CTTTATTTTTCATTTAACCTCTCAACAATATGTGAATACC
GTCCGGAAGGGGTGTGGAAAAGAAAAAGAATGATACAGAA
GAAAATCAAAAGATGATATTCAACTTCATCACCAAATACT
GACCTTTTGGCCAGAGCTCCCCGTATAATTACAAATCAGA
AAAAATCCGCGCTCACTACCTTAACGGAAGGAAATATTCC
ACATGTCGGATTAATTTTTCTCTGGTCCCATGACCATGTG
CCGAAATCTTTTCAGTGACGTCAGGACCGGTTTTTCCGAG
AGCCCCACAGGGGACGCCGATGATTTAGGGTTCTTTTCTT
GATTACTAATAGACAACATAAGCGCAATAGATCGAGGCCA
AGGTGGTGGTTTATAAATTGTATTACCTTAAAGGCTCATT
ATTAGCTTGAACACGAATATCCAAAGAACACGAACAACTT
CAGGACGTGGATAGACAAGTGTAAAGTCACTCACACGCAC
GCTCATATCAGATGTCTGGCCAAAAGGGCGAGATCGTGGT
TTATACAAAAGAGTTAGAAACTACCCCCGAGCTTTTACCA
AACCATGAAGTTTTCAAGATTAGGATTGGCCAAAAGCTAT
TTGAGATCTCAGGTGCTACATTGAATTCGGATGCGCCCAA
TTTTTTCACCCAATTCTTCAATACGCACGATAAAAATACG
ATTCTATTTGTTGATAGATCGGAAGACGTGTTCATCATAA
TATACAGACATTTACAAGGTTATTTTCCCGATATTAAGAA
CGAAGTACAATTTACCTGTCTTTTCGCGGACGCATTATAT
TTTCAGTTACCCAAGTTAGTTAAACTCATAAAAGAATACG
ACTACCACTTCACTAATATTGGAGGTGTTCCCTTTAAGGT
ACCAAAATCATTATTCCATGAAGAAGGGAACCGGTTGAAC
TATTTTGAAACGATTTCTCGCATATCTTATGAGGAAATTG
AGAAGTGGGAGTCAAATAAGAAGCCGGGCTTTCCACCTTT
ATTACCACCCTCATATATTGCAAGGTCCCCAGAATTTTTC
CGAGATATATTATCTTTACTGGGCGGTTCCAAATTAGAAC
TGTCTGAGGAAAGAACCGCATCTCTGATAAAAGAGTGTCG
TTATTACCGTCTCAACAGGTTGGAGCAGGAATTAGTGCGG
GCAAAAATTATATATAATCCCTTAACTAATTGTCAAGAAG
TTTGCATAGCTCTTGATAGCGTCTCCAAGAAGGGTGTAAC
CATTGAAAGGTTAACATCACTTCATACCGGAAACCAATCT
TTAGCGGTAAGCAGTTGTCTCAATGGAACTGAGGGTGAAA
AAAGCCGCTACTGGATTTCATAAAACCGAGACTGATTCAG
GCAACAATGATGAATATGAACCTCCAACAAAAAGGTAAAA
CATTGTATTGAAAGACACTGGAGCATGTTAAAATACCAAA
GGCCTTATATCGATACAGTTTCGCACGATCTTATTTTCCA
ATTACACTCTAACCAGTGCAAAATAATATTCAACAAAAAG
AATAAGACTGTTCATGTAGACCTATCCAGAGAGGCTGCAG
TGTTGTTTGAAAACAAGTTCTCGGATGTTTTATTGGAAAA
CCCAGATTTTAAAATTGATCTGTCCGAATATAAGGTCAAA
CTTCGTGACAGTCAAATGCAAGTTGAATCCCACTTAATTA
TTCCTGCATGTGTCTCCATTTGTGACTTGACGGTAAATGG
CGCAAAATGCTGTAATATTTTCTCATTAGTTAACGACTCC
AAATGTAAAGGGAGGGTCTTGGATTGCACCAATTTGAAAG
TTTTGAATTGCGTTCATGGTTTGAAACTACACTTATCGAA
ATCCATGTGGAAGCTAGGTACAAATAATGGAAGAATCATT
CTCGTTGCTGTAAAAGCCGAAACCTTCTCTGGGACGAAGG
AATATTGCAAAATGATTGATTTTCTGTGAAATCTTCAATA
AAAAAACCTTTCTCTTCTGTTTGACATATATAATTTAAAT
GGATCGTTCAGAGTATGATCGTACCATTGCATAGCTGTAA
CAATATTCACATTCATAAAGCACATAAGTACTAATAGCAT
TCTTACGCACTAAAATGAATCACGCGGTCTTCTATGTTCA
ACCGATAGCAAAGGCTTAGGTTCGAACGCGAGACAATTTT
CTATTCGAGATGTTAGTTATCTATATCATACAGGAAGATA
AAGATACACTGCTGTACGCTGGGTATCTTCAAATGTACAA
GTCACGATACTTCACTCGATGATAAAAAAAAAACGAAATA
AATCTCTTTGTAAAACGGTTCATCCTTATGCAGGGGAACT
GCTGATCATCTCTGTATTGTTTCAAATTGACCAAATGTCC
ACGAAGGGTTACTTCGCGAACACATAGTTGCGAAAAAAAC
ATTTATTTATAGTAGCCGAAAATAGTGGACGAAATACTTT
TACCACTGTTCATGCCAGGCTGTGTTGAAACTGTTGCAAT
GAAACTCTAAAGTATCATCGATTCAGTAGTATTCATGCTA
CTGGTATAGTATCACATGAGGTCCAGGAAGATGACATAAA
AATTGAGAAACAGTCATTAAGTCTAATGGAAGCTGAAATG
CAAGGATTGATAATGTAATAGGATAATGAATTATATAAAA
CTAAAAGAGGAATAATCTCAATACTATTATGTAGAAATAT
ATCGATTCCATTGTGAGCATTCCTATATCCTCGGAGAGAA
CATTTAGTATCTTCTATATACCTAATATTATTGCGTTTAC
GAACAATGGAATCCCAACAATTATCAAGTTATTCCCCCAA
TTCTCAGACAGTCATGGTAGCAATATAAATTCTGAAATTA
TATTGTGTACAAATATACGTATAGCATTTATTAGTGCTGG
AGATTATAAATAACAGAACTATTATGGAGAATTATCGATC
ATACTTTACCGTTTAGATGTTTTATGTTGTCTTTTAATGC
CGCATGCAATACTTTTTTAGATTAAACTTAAAATTAACTT
GTTCTGGTAATTACTGACGGATAACAGGTACTTCTTTAAA
TAGGATTATGGTGCTTCAGCTATCATCAAGTTTGGTACAT
CCTGAACCCAATTTCACGATATTTTAATATTCAGATATTG
AAAAGGTGCATTATTATTGTTCGCTTAAATACAGAAAATA
GGAAAGCAATACGAAATCATTACTTTTATCATGTTGTTTC
TTAACGTAATTACTTAATAAAACTCATGTGAACCGTATGA
AATGTAATAACTATATATGTCTGCTCAACTTTGAATATGA
TCACATTATTTTTCCCACTTGTTTTGACTTGGAGAAATAC
CTATTTTGACTTTAACAACGTCCATCGTTGCTATTGCATC
TTGAGAACTATCATGCTCGCCATTTTGGATTTTTCTACTC
AAAACTTCAAACGCTAAGTTCTTCAAAGAAACCTTAAACT
TTGTTCTTGAATAAAGTATTGCAGTATCTATAACCTTATT
ATGAAATAGCCTCATGACGTTCAGATCGTTCTCTAGTCCG
TGCCCTATAAGAATACTATTTTTATTTATTAAGTTTTCGG
ATAAAAAAACATCAAGTGCCTCCTTGTACGTCGGGCAATT
GGTTCGGTCAATCTCATGGACACCACTGAAGTCTGAATTC
AGATCGACAATATCCCCTATTGGCTGAATTACATGATCAA
ATAGTGTCTTGCCGGTGAAAAAATCCACAATTGTTAAACG
TATCATCTCATAGCCCAATGATGTAAAAGCCATTTCACAG
TCAAGAGAAAGAACATTCTCAACACCATCAATGTCATCTG
TACTAGAAAACTTCGAAATTTTGCATAACTCGTCATATGA
TTCTCCTCTAAACACATGGTGAAAAAACGTCTTGCATCCT
AGCCTTAGAAAAGAAACGGAATCAGTAGTTTCACCACAGC
ATGGATACTGATGGTTCTTGGTATCTCTGTTGTATATTCT
TTTCAAAGGGTGATACCTACATAGAGTCTTTTCCATGATG
TCTGTTTTTTTGAAATTTGAGCTGCAACGCAAACAAGGTG
CATACAGTTGCGTACTATTGTCATCATTAGTTTTATTTTG
CATTTCCTTAACAATATACCCATTTTTCTCTAAGACCTTC
GAATCCAAAATCAGAGCCTTTAAAGCTTCCATCGCTTTTG
ATTTTGTAGTGATAGAGTTTGCATTACCAATTGAGGATAA
ATGAGGCTTAGCTCCTTTAAGGGGGCGCCCATTAATTTTG
ATCTTCGAGAGATCTCCTTTATATTTAAGCACATCCCGCA
GTAAAATGCTCATGTTAAACTTGTAACTCTGACCAGACAA
GCTGTTTTTAGCAACATGGACTTCTAAGCGAGTGGCAAGT
CTTTCAAGGTCAATATTAGTTCCTTTTGTGTGTGCATATG
CCTTTTGTAGCTGCTTGAATAATTTCTGCAAAATTTTATA
TCTTTCTTGGAATCCAAGCGGTTGATTTACCAGATCAACC
GGTCTCAACAAACTTCCCATACTAAAGCTTTCTCTTGATA
TATAGTCAAACTGAATGTATACTGAAACACATATTCAAGG
CATTGATTTTAAATGCACTTGAACCGTTATTCCATTTCTT
TTTCTACTCATCATTTATTGTCGCCCTTTACGAGGTATTT
TTTCTTTTCGAGTGAAAAATTTTAAAGAAGCGATGAGCTA
AGGTCTATTTAGCTTTATGAAAAGAAAACATTATATCACT
TACTGCTTTACTTTAGACATTCCTCTCCAAAGTGATTATT
TTAAAGATTCAAAGTACCTCTGAGTTAATTTGACATCGAA
TTCTACTCTTATTATTTTAAGGTACCTCTACTTTACGCGG
TCACATTATTTTTAAAACCGTTATAATCTGCTGAGAATGT
CCCAGGATAGAATTTTGTTAGATTTAGACGTAGTTAACCA
AAGGTTAATTCTCTTCAATTCTGCTTTTCCCTCTGATGCT
ATTGAAGCGCCCTTCCACTTTAGCAACAAGGAATCAACTT
CTGAGAATTTAGACAATTTAGCAGGAACTATACTACATAG
CCGTTCCATCACTGGTCATGTTTTCCTTTACAAACATATT
TTTTTTAGAGATAGTGGCACGTTGGATAAAGGACTCCAAA
AAAAAAGATTACGTTCTTGTAATTGAAAAGTTGGCAAGTA
TAATTACAATATTTCCCGTTGCAATGCCATTAATTGAAGA
CTATTTAGATAAAGAGAATGATCATTTCATCACTATTCTT
CAAAATCCATCCACACAAAAGGATTCCGACATGTTTAAAA
TACTATTAGCATACTATAGGTTACTATATCACAATAAAGA
AGTATTTGCACGCTTCATTCAACCCGACATTTTATACCAA
CTTGTGGATTTACTCACCAAAGAACAAGAAAATCAGGTTG
TTATATTTCTAGCATTAAAGGTTTTATCTTTATACTTAGA
CATGGGAGAAAAAACATTAAACGATATGCTCGACACTTAT
ATAAAATCACGCGATTCATTGTTGGGCCATTTTGAGGGCG
ATTCTGGAATTGATTACAGCTTCCTCGAACTGAACGAAGC
TAAGAGATGTGCAAATTTCTCTAAACTACCCAGTGTTCCA
GAATGTTTCACTATAGAAAAAAAATCTAGCTACTTCATTA
TTGAGCCTCAGGATTTGAGTACTAAGGTCGCGTCAATCTG
TGGCGTTATCGTCCCTAAGGTCCACACTATCCACGACAAA
GTATTCTACCCATTAACCTTTGTCCCTACTCATAAAACGG
TTTCCTCTCTTCGTCAACTCGGGAGAAAGATTCAAAATTC
AACTCCAATAATGCTCATTGGAAAAGCGGGATCCGGTAAA
ACCTTTTTAATCAATGAGCTAAGTAAATATATGGGTTGCC
ATGACTCCATTGTGAAAATTCATTTAGGTGAACAAACTGA
TGCCAAGTTACTGATTGGTACTTATACCTCTGGTGACAAG
CCAGGCACGTTTGAATGGAGAGCTGGTGTTCTCGCTACCG
CGGTCAAAGAAGGGAGATGGGTACTTATAGAAGACATAGA
TAAAGCTCCTACAGATGTTTTATCAATACTTTTATCGCTT
TTAGAAAAGCGCGAACTAACCATTCCATCCAGAGGAGAGA
CTGTAAAGGCTGCAAATGGTTTCCAGTTAATATCAACTGT
TAGAATAAACGAAGATCATCAGAAGGATAGTTCCAATAAG
ATCTATAACTTGAATATGATTGGTATGAGAATCTGGAATG
TTATTGAATTAGAGGAACCTAGCGAAGAGGATTTGACACA
CATTTTAGCCCAAAAGTTTCCCATTTTGACCAACCTTATC
CCCAAACTAATCGATTCATACAAAAACGTCAAAAGTATTT
ATATGAACACCAAGTTCATTTCATTGAACAAGGGGGCACA
CACAAGAGTTGTATCTGTAAGAGATTTAATTAAGCTGTGC
GAAAGGTTAGACATCCTATTCAAAAACAATGGCATCAACA
AACCTGACCAACTAATCCAGTCTTCTGTCTACGACAGTAT
TTTCTCCGAAGCCGCCGACTGTTTCGCTGGCGCTATTGGA
GAATTCAAAGCTTTGGAACCTATTATACAAGCAATCGGCG
AGTCATTAGACATTGCTTCCTCAAGGATTTCGTTATTTTT
GACCCAACATGTGCCCACTTTGGAAAACCTTGATGATAGC
ATTAAAATTGGAAGAGCCGTATTACTTAAGGAAAAGCTAA
ATATACAAAAAAAATCAATGAACAGCACATTGTTCGCATT
TACGAATCATTCTTTAAGACTAATGGAACAGATTTCTGTT
TGTATACAGATGACTGAACCTGTTTTACTAGTCGGTGAAA
CGGGTACCGGGAAAACTACAGTCGTTCAACAACTTGCTAA
GATGTTAGCAAAAAATTAACGGTAATCAATGTTTCACAAC
AAACAGAAACTGGTGATCTTCTTGGTGGGTACAAACCCGT
AAATTCTAAAACAGTTGCAGTTCCTATACAAGAAAATTTT
GAAACTCTTTTTAATGCTACATTTTCCTTAAAGAAGAACG
AGAAGTTTCACAAGATGCTACATAGGTGCTTCAACAAGAA
TCAATGGAAGAACGTTGTTAAACTTTGGAACGAAGCGTAC
AAAATGGCTCAAAGCATATTAAAAATTACAAACACTGAAA
ATGAAAACGAAAATGCAAAGAAGAAGAAAAGAAGACTCAA
TACTCATGAAAAAAAATTGTTACTTGACAAATGGGCTGAC
TTCAATGACTCAGTGAAGAAGTTTGAGGCCCAGTCTAGCT
CTATTGAAAACTCGTTTGTCTTCAATTTTGTCGAGGGTTC
TTTGGTAAAGACTATCAGGGCTGGGGAGTGGCTATTGCTC
GATGAAGTGAATTTAGCAACCGCAGATACCTTAGAAAGTA
TTTCTGACCTTCTCACCGAGCCTGATTCTCGTAGTATTCT
TCTTTCAGAAAAGGGTGACGCTGAGCCTATAAAAGCTCAC
CCCGATTTTAGAATATTTGCTTGTATGAACCCCGCTACTG
ATGTTGGTAAAAGAGACTTACCTATGGGTATCAGATCAAG
ATTTACCGAAATATATGTACATTCTCCGGAACGTGATATT
ACTGATTTGCTTTCCATAATTGATAAATATATTGGAAAGT
ACAGCGTCAGCGATGAATGGGTAGGAAATGACATCGCTGA
ACTTTACCTTGAAGCCAAAAAACTCTCCGATAACAATACT
ATAGTTGATGGCTCAAACCAAAAACCACACTTTAGTATCC
GTACCCTGACGCGTACATTGCTTTATGTTACTGATATTAT
TCATATCTACGGTCTACGCCGTTCCCTGTATGATGGATTC
TGTATGAGTTTTTTGACTTTACTGGACCAAAAATCTGAGG
CCATTCTGAAGCCAGTAATAGAAAAATTCACATTGGGGAG
GCTAAAAATGTCAAGTCAATCATGTCACAGACACCTCCCT
CTCCAGGACCAGATTATGTTCAGTTTAAGCATTATTGGAT
GAAAAAGGGCCCTAATACAATTCAAGAACAAGCTCACTAT
ATCATTACGCCTTTTGTTGAAAAGAATATGATGAATTTGG
TAAGAGCTACATCAGGCAAAAGATTTCCTGTGCTTATTCA
AGGTCCAACTTCATCGGGAAAAACCAGTATGATCAAATAT
CTTGCGGATATAACGGGCCATAAGTTTGTCCGTATAAATA
ACCATGAGCATACAGATTTACAGGAATATTTAGGTACATA
TGTTACCGATGATACCGGAAAGCTGTCGTTTAAGGAAGGT
GTTTTAGTCGAGGCACTACGAAAAGGATATTGGATTGTTT
TGGATGAATTAAATCTTGCCCCAACCGATGTTTTAGAAGC
CTTAAATAGGTTACTTGACGATAACAGAGAACTTTTTATT
CCAGAAACACAAGAAGTTGTACATCCTCATCCTGATTTCC
TTCTTTTTGCTACCCAGAATCCACCTGGGATATACGGTGG
CCGTAAAATTCTTTCAAGAGCTTTTAGGAATCGTTTTCTG
GAGTTGCACTTCGACGATATTCCGCAAGATGAATTAGAAA
TTATCCTACGTGAGCGCTGCCAAATTGCCCCATCATATGC
AAAGAAAATCGTTGAAGTATACCGCCAATTATCCATCGAA
CGTTCCGCTTCAAGGTTGTTCGAACAGAAAAATAGTTTTG
CAACTCTACGTGATCTTTTCCGCTGGGCTTTAAGGGACGC
AGTGGGATATGAGCAGCTTGCTGCCAGTGGCTATATGCTT
CTTGCAGAAAGGTGCAGAACTCCACAAGAAAAAGTTACAG
TCAAAAAGACTTTAGAAAAAGTAATGAAAGTTAAATTAGA
TATGGACCAATATTATGCAAGTCTGGAAGATAAATCCTTA
GAAGCCATTGGCTCTGTTACTTGGACAAAGGAATGCGCCG
ACTATCCGTCTTAGTTTCTAGTTGTTTAAAGAATAAGGAG
CCAGTACTACTGGTAGGTGAAACTGGGTGCGGCAAAACAA
CAATTTGCCAATTATTGGCGCAATTCATGGGTCGAGAACT
GATCACACTAAATGCCCATCAAAACACAGAAACTGGAGAC
ATATTAGGTGCTCAAAGACCTGTTCGTAACAGGTCTGAAA
TTCAATATAAGCTAATAAAATCCTTAAAAACAGCATTGAA
TATTGCTAATGACCAAGATGTAGACTTGAAAGAGTTATTA
CAGCTATATTCTAAGTCAGATAATAAAAATATAGCCGAAG
ATGTTCAACTGGAAATACAAAAGCTGAGGGATAGTTTGAA
TGTTTTATTTGAATGGAGTGACGGGCCTCTGATTCAAGCT
ATGAGGACGGGAAATTTTTTTCTACTTGATGAAATATCGC
TAGCAGATGATTCCGTTCTTGAAAGACTAAATAGTGTTTT
GGAGCCAGAAAGGAGTTTGTTGTTAGCAGAACAGGGTTCA
TCCGATAGCCTTGTAACGGCTTCAGAAAACTTTCAATTCT
TCGCAACCATGAACCCTGGTGGAGATTACGGTAAAAAAGA
ATTATCTCCAGCGTTAAGAAATAGATTTACTGAAATATGG
GTACCATCCATGGAAGATTTCAACGATGTAAACATGATCG
TATCCTCAAGGCTTTTAGAGGACTTGAAAGATCTTGCTAA
TCCAATTGTGAAATTCTCTGAATGGTTTGGCAAGAAGCTG
GGAGGCGGAAATGCAACAAGTGGTGTCATTTCTTTACGTG
ACATACTTGCATGGGTTGAATTTATTAATAAAGTGTTTCC
GAAAATACAGAACAAGTCAACTGCCTTAATTCAAGGTGCC
TCAATGGTTTTTATTGACGCCCTTGGTACAAATAACACTG
CTTACTTAGCTGAAAACGAAAATGATTTAAAGTCACTTAG
AACAGAATGTATTATACAACTATTGAAACTATGTGGTGAC
GATTTGGAACTACAACAAATTGAAACGAACGAAATTATTG
TGACTCAGGATGAATTACAAGTCGGAATGTTCAAAATACC
AAGATTTCCAGATGCTCAGTCTTCATCCTTTAACTTAACC
GCCCCCACTACTGCCTCAAACTTAGTAAGGGTTGTACGGG
CTATGCAAGTACACAAGCCAATTTTACTTGAAGGTAGTCC
AGGTGTTGGTAAAACAAGTTTAATCACCGCTCTTGCCAAT
ATTACAGGAAATAAGCTTACAAGAATCAATTTGTCTGAAC
AAACGGATCTAGTAGATCTTTTTCGGTGCAGACGCTCCTG
GTGAGCGAAGTGGTGAATTTTTATGGCACGATGCTCCGTT
TTTAAGAGCAATGAAGAAAGGTGAGTGGGTTTTATTAGAT
GAAATGAATTTAGCCTCCCAATCCGTCCTAGAAGGGTTGA
ATGCCTGTTTAGATCATCGAGGCGAAGCGTATATCCCCGA
GTTGGACATATCGTTTTCCTGCCACCCCAATTTTCTGGTC
TTTGCTGCTCAAAATCCTCAGTATCAAGGTGGTGGTAGGA
AAGGTCTTCCTAAATCTTTCGTTAATCGATTTAGCGTGGT
ATTTATTGACATGCTTACATCTGATGATCTCCTTTTGATT
GCAAAACACTTATATCCAAGTATTGAGCCAGATATCATCG
CGAAAATGATTAAGTTAATGTCTACTTTAGAGGATCAAGT
CTGTAAAAGAAAACTTTGGGGTAATTCTGGTTCACCATGG
GAGTTCAATTTGAGAGATACATTGCGTTGGCTAAAGTTAC
TCAACCAATATTCGATTTGCGAAGATGTGGACGTGTTTGA
CTTTGTTGATATAATCGTTAAGCAGAGGTTCCGTACTATC
AGCGATAAGAATAAAGCACAGCTTCTCATTGAAGATATTT
TTGGTAAATTCTCAACTAAAGAGAACTTTTTCAAACTTAC
AGAAGACTATGTTCAAATTAACAACGAGGTAGCTCTAAGA
AATCCCCATTACCGCTATCCAATTACCCAGAATCTTTTCC
CATTAGAGTGCAATGTCGCCGTTTATGAATCTGTTTTGAA
AGCAATCAACAATAATTGGCCGTTGGTACTTGTTGGGCCC
TCAAACTCCGGTAAAACGGAAACGATAAGATTTTTAGCTT
CAATCTTGGGTCCCAGAGTAGACGTGTTTTCCATGAATAG
TGATATAGATAGTATGGATATCCTTGGTGGTTATGAACAA
GTTGATTTGACTAGACAAATATCATATATCACTGAGGAGT
TAACAAATATCGTAAGAGAAATAATCTCGATGAATATGAA
GCTCTCACCAAATGCTACCGCAATCATGGAAGGTTTGAAC
TTATTGAAATATTTGCTCAATAATATCGTCACACCTGAGA
AATTCCAAGATTTCAGAAATCGTTTTAATAGGTTCTTTTC
GCACTTAGAAGGGCATCCCCTATTAAAAACTATGAGTATG
AATATTGAAAAAATGACTGAAATCATCACTAAGGAAGCTT
CGGTTAAATTTGAATGGTTTGATGGCATGTTGGTCAAAGC
AGTTGAAAAGGGCCATTGGCTAATCTTAGATAATGCTAAT
CTTTGTTCTCCTTCTGTTCTTGATAGACTGAACTCTCTAT
TGGAGATAGACGGGTCGCTGCTCATCAATGAATGTAGCCA
AGAAGATGGCCAACCAAGGGTTCTCAAACCCCACCCTAAC
TTCAGATTATTTTTGACCATGGATCCAAAATATGGTGAAT
TATCCCGAGCTATGAGAAACAGAGGTGTGGAGATTTATAT
CGACGAATTGCACAGTCGTTCTACAGCCTTCGATCGCCTC
ACCCTAGGCTTTGAACTTGGAGAGAATATAGACTTTGTTT
CTATTGATGATGGCATCAAAAAATAAAACTAAATGAACCT
GATATGTCGATACCATTAAAACACTATGTTCCATCCTATT
TAAGCAGACCATGCATATTTGCACAAGTACATGATATTTT
ATTATTATCTGACGAAGAACCAATTGAAGAATCTCTTGCT
GCTGTTATTCCGATTTCCCATTTAGGGGAAGTTGGTAAAT
GGGCCAATAATGTATTGAATTGCACGGAGTACTCAGAAAA
AAAGATCGCAGAAAGGCTTTATGTTTTTATAACATTTTTG
ACTGATATGGGTGTCTTAGAAAAGATTAATAACCTATACA
AACCTGCAAACCTAAAATTCCAGAAGGCTTTGGGGCTGCA
TGATAAGCAATTGACAGAGGAAACTGTCTCGCTTACCTTG
AACGAATATGTTCTTCCAACAGTCAGCAAGTATTCAGATA
AGATCAAATCTCCAGAGTCGTTATACTTATTATCAAGTTT
ACGTCTGCTACTCAACTCTTTGAACGCTCTCAAATTAATC
AATGAAAAATCAACTCATGGTAAAATTGACGAACTGACGT
ATATTGAATTATCTGCGGCTGCCTTTAACGGTCGCCATTT
GAAGAATATTCCTCGCATTCCAATATTCTGTATTCTCTAC
AATATTTTAACAGTAATGTCTGAAAACCTTAAGACGGAAA
GTTTATTTTGCGGCTCCAACCAATATCAATATTATTGGGA
TTTACTGGTAATTGTAATTGCAGCATTAGAAACCGCCGTT
ACAAAGGATGAAGCACGTCTAAGAGTATATAAGGAGTTGA
TAGATAGCTGGATTGCGTCCGTAAAATCCAAATCAGACAT
TGAGATAACTCCCTTCCTTAACATCAATTTGGAATTTACC
GATGTTTTACAGTTGTCGAGGGGCCACTCCATAACTTTAC
TATGGGATATATTCAGAAAAAATTATCCGACAACCTCCAA
CAGCTGGCTAGCTTTCGAAAAGCTCATTAATTTATCTGAA
AAATTTGACAAAGTACGTCTGCTCCAATTTTCTGAATCAT
ACAATTCCATTAAGGATTTGATGGACGTTTTCCGGTTGCT
AAATGATGATGTGTTGAATAATAAATTAAGTGAGTTTAAT
CTCTTGCTATCAAAGTTAGAAGATGGTATAAATGAATTGG
AACTAATTTCAAATAAGTTTTTAAACAAAAGAAAACATTA
TTTTGCTGACGAATTTGACAATTTGATCAGATATACCTTC
TCAGTTGACACAGCCGAGCTAATAAAAGAACTTGCTCCCG
CTTCTTCTTTAGCCACGCAAAAACTTACAAAACTTATTAC
CAACAAATACAATTATCCGCCTATCTTTGATGTTCTTTGG
ACAGAAAAAATGCTAAATTGACTTCCTTTACTTCTACCAT
ATTTTCATCCCAGTTTCTCGAAGATGTCGTTCGTAAATCT
AATAATTTGAAATCATTTTCGGGAAATCAGATCAAACAAT
CTATTAGTGACGCAGAATTGCTACTTTCCTCCACTATCAA
GTGTTCACCTAACCTACTTAAGAGCCAAATGGAGTACTAT
AAAAATATGTTACTGTCATGGCTCAGAAAAGTTATTGATA
TTCACGTCGGCGGGGACTGCTTGAAATTGACTTTGAAAGA
ACTTTGCTCTCTCATAGAAGAAAAAACTGCTTCAGAGACA
CGCGTGACTTTTGCAGAATACATCTTTCCCGCTCTAGATT
TGGCTGAAAGTTCGAAATCATTAGAAGAACTGGGAGAAGC
TTGGATCACATTTGGTACAGGTTTGCTTCTGCTATTCGTC
CCAGATTCTCCCTATGATCCGGCAATACACGATTACGTTT
TATATGATTTATTTTTGAAGACAAAGACATTTTCTCAAAA
CCTAATGAAAAGTTGGAGAAATGTTCGTAAAGTAATCAGT
GGCGATGAGGAGATTTTCACAGAAAAACTTATCAATACCA
TAAGCGATGACGACGCACCTCAATCCCCTAGGGTATATCG
TACAGGCATGTCTATTGACTCTTTATTTGATGAATGGATG
GCATTTTTGTCGTCAACTATGAGTTCTCGTCAAATAAAAG
AGCTAGTGAGTTCCTACAAGTGCAATTCAGATCAATCGGA
TCGTAGATTAGAAATGCTCCAACAAAATAGTGCACATTTT
TTGAATCGTCTCGAAAGCGGTTATTCAAAATTTGCTGATT
TAAATGATATCCTCGCGGGATATATTTACAGTATCAACTT
TGGCTTTGATTTATTGAAGCTTCAAAAATCTAAGGATAGA
GCATCATTCCAAATTTCTCCTTTATGGAGTATGGACCCTA
TCAATATTTCATGCGCAGAGAATGTTTTAAGCGCTTATCA
TGAGCTGTCAAGGTTCTTCAAAAAGGGTGATATGGAAGAT
ACTTCGATTGAAAAGGTTTTGATGTACTTCTTGACGCTGT
TTAAGTTCCATAAGAGGGATACAAATTTACTGGAAATTTT
TGAGGCTGCTTTGTATACTCTGTATTCAAGATGGTCTGTG
AGACGTTTCAGACAGGAGCAGGAGGAAAACGAAAAGTCAA
ATATGTTCAAATTCAATGATAATTCAGATGATTACGAGGC
AGACTTTAGAAAGCTGTTTCCAGATTATGAGGACACAGCT
TTGGTAACTAATGAAAAAGATATTTCGAGTCCTGAAAATC
TTGATGACATCTATTTCAAGCTTGCCGACACATATATCTC
GGTATTTGACAAAGATCATGACGCCAACTTTTCTTCTGAG
TTGAAGAGCGGTGCGATAATAACAACAATTTTGAGTGAAG
ATTTAAAAAACACCAGGATAGAAGAGTTGAAAAGCGGATC
GTTGTCTGCTGTGATTAATACACTTGATGCAGAAACACAA
TCTTTCAAAAACACGGAAGTTTTTGGTAATATCGATTTTT
ACCACGATTTCTCTATTCCGGAGTTTCAAAAAGCAGGTGA
TATCATTGAAACTGTGCTTAAGTCAGTCTTGAAATTGTTG
AAGCAGTGGCCAGAACATGCCACCCTCAAAGAATTATATC
GAGTTTCCCAAGAATTTTTAAACTACCCCATTAAAACACC
CTTAGCAAGACAGCTTCAAAAGATCGAACAAATATATACA
TACCTAGCTGAATGGGAAAAATACGCTTCCTCGGAAGTAT
CCCTGAATAACACCGTTAAACTGATTACAGATTTGATAGT
TTCATGGAGAAAACTAGAATTACGCACCTGGAAAGGTCTT
TTCAACTCGGAAGACGCAAAAACCAGAAAATCTATTGGAA
AATGGTGGTTTTATTTGTACGAGTCAATTGTCATTTCAAA
TTTTGTTAGTGAAAAGAAGGAAACGGCCCCTAACGCTACA
CTTTTGGTAAGCTCACTTAACTTATTTTTTAGTAAGAGTA
CATTGGGCGAATTCAACGCCAGGCTAGATCTTGTAAAAGC
ATTCTACAAGCACATTCAACTAATTGGATTGAGGAGCTCG
AAGATAGCGGGCTTGCTCCATAATACTATAAAATTCTATT
ATCAGTTCAAACCATTAATTGATGAGCGGATTACGAATGG
AAAAAGAGTCTGGAAAAAGAAATTGACGATATAATTCTTT
TAGCCAGTTGGAAAGATGTTAACGTTGATGCCCTGAAACA
AAGTTCTCGTAAGTCTCATAACAACCTTTACAAAATTGTC
AGAAAATACCGTGATTTGCTAAATGGGGATGCGAAAACCA
TTATTGAGGCCGGTCTTTTGTATTCCAACGAAAATAAACT
AAAACTCCCTACTTTAAAACAACATTTTTACGAAGACCCC
AACTTAGAGGCTTCGAAAAATTTGGTGAAAGAAATTTCTA
CTTGGAGTATGAGAGCTGCGCCATTAAGGAATATTGACAC
GGTAGCAAGTAACATGGACTCCTACTTGGAAAAGATATCA
TCACAGGAATTCCCTAACTTCGCAGATTTAGCATCGGACT
TTTATGCTGAAGCTGAAAGGTTACGTAAGGAAACCCCTAA
TGTATATACAAAGGAGAACAAAAAGAGGTTGGCATACTTG
AAGACTCAAAAAGTAAACTTTTAGGTGATGCATTGAAAGA
ATTGAGAAGAATCGGTTTAAAAGTCAATTTTAGGGAAGAC
ATTCAAAAAGTTCAATCTTCTACAACAACTATTTTGGCAA
ACATTGCCCCTTTCAATAATGAATATTTAAATTCGTCAGA
CGCATTCTTTTCAAAATCCTTGACCTTTTACCCAAGCTGA
GAAGCGCTGCATCGAATCCAAGTGATGATATCCCTGTTGC
TGCTATAGAAAGAGGTATGGCACTCGCACAGAGTTTGATG
TTTTCCCTGATTACAGTTCGTCACCCTCTATCAGAGTTCA
CGAATGATTACTGTAAGATTAATGGTATGATGTTAGACCT
AGAACACTTTACTTGCTTAAAGGGCGATATTGTTCATTCT
TCATTAAAAGCGAATGTAGATAATGTCAGATTGTTTGAAA
AGTGGCTGCCTTCTTTGTTAGACTATGCCGCACAGACCTT
GTCTGTTATTTCGAAATACTCAGCAACTTCAGAACAACAA
AAGATCTTGTTAGATGCAAAATCGACCTTATCTTCGTTTT
TCGTACACTTCAATTCCAGTCGAATTTTTGATTCTTCATT
TATCGAGTCATATTCTAGATTTGAGTTATTCATTAATGAA
TTATTGAAGAAGCTTGAAAATGCAAAGGAGACAGGGAACG
CTTTCGTTTTTGATATCATTATAGAGTGGATCAAAGCAAA
TAAAGGGGGTCCTATTAAAAAGGAACAGAAGAGAGGCCCT
TCGGTGGAAGATGTTGAACAGGCTTTCCGCCGTACTTTCA
CATCTATTATATTATCTTTCCAGAAGGTAATTGGAGATGG
AATTGAATCTATATCCGAAACTGATGATAACTGGTTATCA
GCTAGCTTCAAGAAAGTTATGGTAAACGTTAAACTATTAC
GATCCAGTGTTGTTTCTAAAAATATAGAGACAGCATTATC
CTTGTTGAAGGACTTTGATTTTACCACTACTGAATCAATT
TACGTTAAATCAGTTATATCCTTTACACTACCGGTAATCA
CACGTTATTACAACGCAATGACCGTGGTTCTTGAAAGATC
TAGAATCTACTACACGAACACAAGTCGTGGTATGTACATT
CTATCGACGATATTGCATAGCTTAGCCAAAATGGGTTCTG
TTCTCCGCAGCCACCATCTGAAGAAGTTGACGACAAAAAC
TTGCAAGAGGGTACAGGCTTGGGAGACGGTGAAGGTGCTC
AAAATAACAATAAAGACGTCGAACAAGACGAAGATTTGAC
TGAGGATGCACAAAACGAAAACAAAGAACAACAAGATAAA
GATGAGAGGGATGACGAGAATGAAGATGATGCAGTTGAGA
TGGAGGGCGATATGGCTGGTGAATTGGAAGATTTGTCTAA
TGGTGAAGAAAATGATGATGAAGATACTGATAGCGAAGAA
GAAGAATTAGATGAAGAAATTGATGACCTGAATGAAGATG
ACCCCAACGCTATTGATGATAAAATGTGGGATGATAAGGC
AAGTGATAATTCAAAAGAAAAAGATACAGACCAGAATTTA
GATGGAAAAAATCAAGAGGAAGATGTACAAGCTGCTGAAA
ATGACGAACAACAGCGGGATAACAAGGAAGGAGGGGATGA
GGACCCAAATGCACCTGAAGATGGCGATGAGGAAATTGAA
AACGATGAAAATGCAGAAGAGGAAAACGACGTTGGTGAAC
AGGAGGACGAAGTTAAAGATGAAGAAGGCGAGGATTTGGA
GGCTAATGTTCCTGAAATCGAAACCCTAGACCTTCCTGAA
GATATGAATTTAGATTCAGAGCATGAAGAATCAGACGAAG
ATGTTGATATGTCAGATGGAATGCCTGATGACCTAAACAA
GGAAGAGGTTGGAAACGAAGACGAAGAAGTCAAACAAGAA
TCCGGTATCGAAAGTGATAATGAAAACGACGAACCTGGTC
CTGAGGAAGATGCCGGCGAGACAGAAACAGCTCTTGACGA
AGAAGAAGGTGCTGAAGAGGATGTGGATATGACTAATGAT
GAGGGAAAGGAAGACGAAGAAAATGGCCCAGAAGAGCAAG
CCATGTCTGATGAAGAAGAGTTAAAGCAAGATGCTGCTAT
GGAAGAAAACAAAGAGAAAGGAGGTGAGCAGAATACAGAA
GGTCTTGATGGCGTTGAGGAAAAGGCTGATACTGAAGACA
TCGATCAAGAAGCTGCCGTTCAACAAGATTCTGGATCCAA
AGGTGCTGGTGCTGATGCTACGGACACACAAGAACAGGAC
GATGTTGGAGGTTCAGGAACGACTCAGAATACCTATGAAG
AAGATCAAGAAGATGTGACAAAGAATAATGAAGAATCACG
CGAAGAGGCTACGGCTGCTTTAAAGCAACTAGGTGATAGC
ATGAAAGAATATCATAGACGTCGTCAAGATATAAAAGAAG
CACAAACTAATGGCGAAGAGGACGAAAATTTGGAAAAAAA
CAATGAACGTCCCGATGAATTTGAACATGTTGAGGGTGCA
AATACTGAAACAGATACGCAAGCTTTAGGTTCTGCAACAC
AGGATCAATTACAAACCATTGATGAAGACATGGCCATTGA
TGATGATAGGGAGGAGCAAGAAGTGGACCAGAAAGAGTTA
GTAGAAGACGCCGATGATGAAAAAATGGATATTGATGAAG
AAGAGATGCTATCTGATATCGACGCGCATGACGCTAACAA
TGACGTTGACAGCAAAAAGTCAGGATTCATCGGTAAAAGA
AAGAGTGAGGAAGATTTTGAGAACGAACTTTCAAATGAAC
ACTTCTCGGCTGATCAAGAGGATGACAGTGAAATACAATC
TTTAATTGAAAACATTGAGGATAATCCACCTGATGCAAGT
GCTAGTTTGACACCGGAAAGATCGTTAGAAGAATCCCGTG
AATTGTGGCATAAAAGTGAAATTTCGACCGCCGATTTAGT
ATCACGTCTTGGAGAACAATTAAGACTAATCTTGGAACCT
ACCTTGGCTACAAAGCTGAAGGGTGATTACAAAACAGGTA
AGAGACTGAATATGAAACGGATCATTCCATATATTGCCTC
ACAATTCCGTAAAGATAAAATCTGGTTGAGAAGAACTAAA
CCAAGCAAACGTCAGTATCAAATAATGATTGCGCTTGATG
ATTCTAAGTCTATGAGCGAATCTAAATGCGTTAAACTCGC
TTTTGATAGTTTATGCTTGGTCTCCAAGACGTTAACTCAG
CTAGAGGCTGGAGGGTTATCTATTGTCAAATTCGGTGAAA
ATATTAAAGAAGTTCACTCATTTGACCAACAATTTAGTAA
CGAATCTGGCGCAAGAGCTTTTCAATGGTTTGGTTTCCAA
GAAACTAAAACAGACGTTAAGAAACTTGTGGCTGAATCTA
CTAAAATTTTTGAACGTGCTCGCGCTATGGTACATAATGA
CCAATGGCAACTAGAAATTGTAATCTCTGATGGTATTTGC
GAAGACCATGAAACAATACAAAAACTGGTCCGCCGTGCTA
GAGAAAACAAAATTATGCTGGTTTTTGTCATCATAGATGG
TATTACTTCTAATGAATCCATCTTAGACATGAGCCAAGTG
AACTACATTCCAGATCAGTATGGCAATCCGCAATTAAAGA
TTACCAAATACTTGGACACATTTCCTTTTGAATTTTATGT
TGTTGTACACGATATAAGCGAACTACCCGAAATGCTTTCA
CTGATTTTGCGTCAATACTTTACAGACCTGGCATCCAGCT
AAGTATATCGTGAAAACCAAGAAGAGGAGGTTTACTACAC
GAATCAAAGGAACAAAAAAATCATGGAACTGAAAAAAAAA
AAAAACTACTGTAAAAAACTACTGTAAACTATAAATTATT
AATTAGACTGAACGTATACCTATATAAACCTGATATAAAA
ATGATTCAAGTTATTAGTCCTTTGCATTTTCTGTTAGCAA
TCCTTTGTCAATTAGCCCTAAGAAATATTATTCCCATATG
GGTAACCAACTCTCTTTTTTTTTTTTTTTTGAAGGGATCA
ATACTTCAGTCAGATATTTAAAGAGAAAAATTTTCTTCAA
GATGCAAGTTTCCCATTCAGTTCTATAGGAAGTTAAAACA
AAAGAGCTGTTTGAGAGCTCGTAGGCTTTGGTTGTTAAGA
GAACGGACTAAATAACACCAGGAGGTGTGTCTAGACTTAG
TTGAACGAGTTTTTTCTCGTGCTATTATATCTGTTCTTAA
TACTTCCACTTTATTTTAATGATGATAGCATGATTTATGT
TGCTCGAAGTTAATCGATGTGAGCACAATGATTTCTCAAG
ACTACAACGGTATCTGAATTTTATTTCTTGTCAAAAATGT
TTTATAGAAGCCACTCTTGCTATAGATTTATATTGCCACA
CATAACTTTTTCACGTAAATTTGAAAGAGCTATATTAGCT
GGTGCTTTCACTAACATCTCTTTGCTCTAGTATTTCATTT
CGGTGCATAAAACATTTGAACTTCCATCGAAATTCAATAT
GCTAAAACGTTTCATTGTAACACGACGCTGAAAAGACAAT
AAGTACGAAGGACTCAAGAAGGAGCATGTCTAAAGGGAGG
GTCAATCAGAAGCGTTACAAGTATCCTCTTCCAATTCACC
CCGTAGATGACCTTCCAGAGTTAATCCTTCATAATCCGTT
ATCTTGGCTATATTGGGCATACCGCTATTACAAGAGTACG
AACGCACTGAACGATAAAGTACATGTAGATTTTATAGGAG
ATACCACTCTTCACATCACGGTTCAAGATGACAAGCAAAT
GCTATATCTTTGGAATAATGGATTTTTTGGCACTGGTCAA
TTTAGCAGGAGTGAGCCTACATGGAAAGCTAGAACAGAGG
CCAGACTGGGTCTCAATGATACTCCCCCTCCACAATCGGG
GAGGAACAAAGAGTAATACTGAAACGGAGATGACTTTAGA
GAAGGTCACACAACAGAGGAGATTACAAAGATTAGAGTTC
AAGAAAGAACGTGCGAAGTTAGAAAGAGAATTACTAGAAT
TAAGAAAAAAAGGTGGTCATATCGATGAGGAAAACATCCT
CCTTGAGAAACAACGAGAATCATTAAGAAAATTTAAACTA
AAACAAACAGAAGACGTGGGCATCGTTGCACAACAGCAAG
ACATTTCCGAATCAAATTTAAGAGATGAAGACAACAATCT
TCTTGATGAGAACGGTGATCTTTTGCCACTAGAGTCACTA
GAACTAATGCCAGTGGAAGCTATGTTTTTAACTTTTGCAC
TTCCTGTTCTTGACATATCTCCCGCGTGCCTGGCAGGGAA
ACTGTTTCAATTCGATGCCAAATATAAAGATATTCACTCC
TTTGTCAGATCATACGTTATATACCATCACTACAGATCAC
ACGGTTGGTGCGTAAGATCTGGTATAAAATTCGGCTGCGA
TTATTTATTATATAAGAGAGGGCCACCATTTCAACACGCT
GAATTTTGTGTTATGGGTCTTGACCACGACGTCTCTAAAG
ATTATACGTGGTATTCTAGCATAGCCCGTGTTGTGGGCGG
CGCAAAGAAGACGTTTGTGTTATGCTACGTGGAGAGACTA
ATCTCGGAACAGGAGGCGATAGCACTATGGAAATCAAACA
ACTTTACTAAATTGTTCAATAGTTTTCAAGTTGGTGAAGT
ATTGTATAAGAGATGGGTTCCCGGAAGAAATAGAGACTAG
AATATCAATGAGAAGATAAATCCTTCGTATGTATATATGT
ATGTGTATGTATTTTTTATACAGATTTCAATGGTTTTTGT
AAGCATCTGATACCCATCCACAATCCCTAAACCCCTTGTT
CTTTGCTTTGGGGCCCTTGACAGGGTCATCATATATTGCT
CTAAACTTTTCATTGTGTGTGGCTGGTTTGGATATGCAAA
CAAATTTATTATCAGGAAGGACACATTTCAACTGAGATTT
AGGGAAGGGACAAGGACAGTCTTTCTGCTGTGCAACGCAC
GTTAGGGTGTCCGGACACAAATACCCATCACAAGGGTTAT
TTAAAACTTGATCTTCATATGATTGTTGCTGTTGCTGTTG
CTGTTGCTGATGATGACCGAAATTGAAGAAGGCATTCACT
CCAGTGCTGCCAAAAATAAACAATGCAAAGATGAGAACGA
TACTCCAGCGACTTTGACTCATACTACAGTAAAATTTGGT
CGTTTTTGCCTGGCAAACCATGCCTATTTTTCGTCATTAA
AGGTCTTCTGAGCTTTCATCAAAATTATCTCTATAATTAT
AAAGGACAGCTCAGAGCCACACCCAAACATCTGCAAAGGT
AAAGGCCATCTTTCATCTCACATTGCCTAACAAGAAAGTC
ACATTGCAATTGTTTCGAGAAGAAAACATTAATTCAATTA
CGTGGTTCCCATGCGTCTGTGTTAAGCGTCAATTTATCAT
TTGACGAACTCGTTGCAACCACAAACAAAGCAAGGGCCGC
ATTTATCAAAGGAAAACCAACCAAAAGCATAAATAAACGA
GATTTTTATTATGAAAAAGCCATGCGAATCCTACTAGAAT
AAATTCAAAGTGAAGACATTTAGTCAATTCGATCTTCTCT
CTCTTGCTTTAACTAGTCGTAAAACCTAATAAGTTTCATT
CACGACGCGTATTTTTTTTTCAACATATCATCTAACGCGT
TTTAAGAAATTTCAGTAAATAATGAAGCTGTAGTAATGCC
AACAATCCATTGTGGCTACTTTATACAACGCACTATAGAG
CAATAAAAGTGTAGCAATAAACACTAGAGAGAAGGCACAT
AATAACAAGAATATACTCTCGCACATGTATTATGGAATCA
GCCAGTTTAGCGAAGCCTACAACAAAATCTTAAGGAATTC
ATCGTCTCATTCATCATGTCAATTGGTCATTTTCGTTTCT
TGTCTTAACATCGATGCGCTGTGTGCGACGAAGATGTTGT
CACTATTATTCAAAAAACAATTGGTACAATCTCAAATAGT
ACCGATATTTGGGTACTCTGAATTACGACGCCACTATTCT
CAATTGGATGACAATATAAATAGTCTGCTATTAGTAGGGT
TTGGAGGCGTTATTGATCTGGAGGCTTTCTTAGAAATCGA
TCCCCAAGAGTATGTTATCGATACAGATGAAAAGTCGGGG
GAACAAAGTTTCAGGAGAGACATCTACGTGTTGGATGCTC
ATAGACCGTGGAATCTCGACAATATATTTGGATCACAAAT
CATCCAATGTTTTGACGACGGTACGGTGGATGACACATTA
GGCGAACAAAAAGAAGCATACTATAAATTGCTTGAACTGG
ACGAGGAGAGTGGTGACGATGAGCTCTCAGGTGACGAGAA
CGATAATAATGGGGGTGACGATGAGGCAACTGATGCCGAT
GAAGTCACAGACGAGGACGAAGAAGACGAAGATGAGACAA
TATCTAATAAAAGAGGTAATTCTTCAATAGGACCGAATGA
TCTCTCAAAAAGAAAGCAACGAAAGAAGCAAATCCATGAA
TATGAAGGTGTTTTGGAGGAATACTATTCTCAAGGCACAA
CAGTGGTTAACTCGATATCTGCACAAATCTATTCATTATT
GTCTGCTATCGGAGAAACAAATCTTTCAAACCTGTGGTTG
AATATACTTGGTACGACCTCGTTAGATATAGCATATGCTC
AAGTTTACAATCGATTATACCCCTTATTGCAAGATGAAGT
GAAGCGTCTCACACCAAGCAGTAGAAACTCAGTAAAGACC
CCTGATACATTGACGTTAAACATCCAACCGGATTACTACC
TTTTCTTACTGAGGCATTCTTCATTGTACGACAGTTTTTA
TTATTCTAACTATGTCAATGCCAAACTATCCCTATGGAAT
GAAAATGGGAAAAAGAGATTGCATAAGATGTTTGCTAGAA
TGGGTATACCATTAAGTACTGCACAAGAAACATGGTTATA
CATGGATCATTCTATTAAGAGAGAACTTGGGATAATATTT
GACAAAAATTTGGATCGTTATGGGTTGCAAGATATAATTA
GAGATGGGTTTGTTAGAACTCTTGGATATCGTGGGTCCAT
AAGTGCCAGTGAATTTGTCGAAGCACTAACAGCTCTTTTG
GAAGTAGGTAATTCAACTGATAAGGATAGTGTGAAAATAA
ATAATGACAATAATGACGATACAGATGGAGAGGAAGAAGA
AGATAACAGCGCTCAAAAATTGACGAATTTGAGAAAAAGA
TGGGTTTCGAATTTTTGGCTCAGTTGGGATGCTCTAGATG
ACAGAAAGGTGGAACTATTAAACCGTGGCATTCAACTAGC
ACAAGACTTACAGAGAGCAATTTTTAATACCGGGGTTGCT
ATATTGGAGAAGAAATTAATCAAGCATTTAAGAATTTATA
GATTATGCGTCTTACAAGACGGACCCGATTTAGACTTGTA
CAGAAACCCATTGACGTTATTAAGATTAGGAAATTGGCTC
ATAGAATGCTGTGCGGAATCTGAAGACAAGCAATTGTTGC
CCATGGTGCTTGCCAGCATAGATGAAAATACGGACACTTA
CTTGGTTGCTGGGTTAACACCTAGGTATCCTCGCGGACTA
GACACGATACACACAAAAAAACCTATTTTGAATAATTTCA
GCATGGCGTTTCAACAAATAACTGCAGAAACGGATGCTAA
AGTGAGAATAGATAATTTTGAAAGTTCCATAATTGAAATA
CGTCGTGAAGATCTTTCACCATTCCTGGAGAAGCTGACCT
TGAGTGGATTGTTATAATCAAATTTATATTATTTAGTCGT
ACATATATACCAGCATATGAATATAAAATCTAAGCTTTTT
CAAGCTTTTAAGTCCAACTTTTCTATAATAATACCATATT
TTGTGCGCGGCTCTTGACAAAACAAAAAAAAAACCTAAAT
AAAAGGAAATTAAGAACAGGGAACTAGGTTTGGAAGGACA
AATTCAGGAAGGAAAGAAATAGCTGTGACAAAGTAAGATG
AACCAAAATGGTGATAAGAACGAAGGCAAGTTGTTTCAAC
TACCGTCATTGCCGCCCTGGAAAACACCAAGGTTCAACAA
AGCCAACTTTAACAATTTTACCACACCGCTACGGAAAAGG
TCGACAAGGGTAATAAATGATGATTCGATGCCCATAACAG
GCGAAGTACTAGAGGAGAGGACTGCAGATGATCTCTATGG
GATAAATATGGACGTAGACGAAGTCGACTATCTGAATACT
TTGAGCCACATCGAGGAAGAAAAAGCAATACGATTATTCA
CCGTTTTGTGAGCGCAATACGCTAAGGGAAAGTAGAATTG
ACAGTTTTTGAAAGCCGAAAGGGCAGCACATTGTCTTGTG
TTTCATAAGGTGGGCCATCTAGACGGCATAGACAGCTATC
GACCCGATATTGACATCATGTGCGGCGAAGAGGCTAATAA
ATATGACAGTGCGAATCCGGAGGGCAATGGTTCAATGTTG
TTAGAGAGTGTACCTGGATGCAACAAAGAAGACCTGGAGA
GGTTATCAAGGCGAGAATTTGTAACAAATTCGAAACCTAA
TATGAGACGGTTGGATGACATAATAAATCATGAAACGAAC
GCCTTAAAAAGTTTCTGGAACGACTCAGGATTAGTCAATT
CACTCCAAAGTCATCATTTGCATGAAGAGTACCTTCTTTG
CAAGAAGAATTAAAGAATGTGTACAAGATTAAATGCCATG
ACAGAGTGCCAATAGAAAGTCTACGCGATAAGTGCAGAAG
ACACTATAGCAACGAGGATAGTTCGTTTCTCTGACAGAGG
CAATGCCTTTTTGCTTCACGTGTATATATATCAGTTGATA
TGCGTTTTCTATACAGACATACATGTATATACACACATAT
ATATATATACATATGTACGCAGAGATATATTAAATGGGGG
TTCTAGTTTCAACAATTTGATCTTTCAGTTTCTCGTCCCA
TTCCAGTTTCTTCTTCTGTATATAAGCGAAGACATCAGAC
ATTCCAGTAGGGTCTATTTCCTGCGTCTTGATATATGGCA
TACCATCCCTAGAGGTAGCAGAACCGTATTTTACGTCTTG
TTTCTCAAAGTTTGGATTGGCCAATCTAGTTACGTATACT
GGGGCATTGGCAGCTTTATAACCATCAATATTGTGCCATG
GAGACCCCAACAGCCTGGCCAAATAGAACAAGCATAGCAT
GCCGAAATAGGTGAAAAAATTCAAATATTCGGAGAAGGAA
TGGCTTGTAAATATGCCCGGTTGAACTACATACTGATTTA
TGCCCAGCTTTTTCAAGTCTTTGTAGGTGGCCAAATGCAG
TAAATCAACTAAACGCTTGGAGCCCTCATAAGAGGCATTT
GTCTTTAGTAGTTCAATATCGTTCAACGAAAGATACTTAG
GATCGGACATAATACTCGAAATCCAAACAATATAAGCCTT
TCCCCTGGTCAATTGAGGCAGAATTTTACTGATAAAGTAG
TACGGACCAAACACATTGGCCTGGAAAATAAGCCCCATGT
CATCTTTAGACTTGACGCCCACCAGTTGTATCTTGTATGT
CGGATTTGTCACTGCCTCCAATGGATTGGTGAAAACCTCC
TTGACCGCTCCGATCCAATCTATACCGTCAAAGATACCTT
GCGCAGCATTCACGAAAAGGTAGTTTATCGCCCTGTACTT
TTTGTTGATGTCGTAATATGCGTTCAAGACACTCACCATG
TTGGTGAAGTCCACCAACAGATAATCAAAGTCTATTTCCA
AATCCTCTACACGGCCTGATTTGTTGTAAAAATCTTTAAT
CTGGTTAATCACCTCCTGCACTCGAGGAAGCGTTCTAGAA
GTCACCACAATGGTCAATCTGACATTGGTGTCCTCAGTTT
CAATCAGACGGAACACAATGTTCAGACCAAGATTACTATT
AGTACCCGTTACGATAGCTACTTTCCTGTTCATCCTATCC
TCCTACTTTTTCTCTTTGCTACTTTTTTTCGACACAGATC
ATGTGCTTGTTTCTCGTCCTATCTTTTAAATACCTGCTCA
ATTCAAGATGCCGTTCTTTCGTTAAACGACCATAAATAAA
GGCCCACGTACTATCGGAGATAAAACAACGGGTGTGCGAA
AAGTGCCATTTATCTGTTATAACTGCTATATGCGGATACA
TAAACAACAAACACTTATACAAAGTGTTCAATGAACCTAC
TCCATAGAGTCTTGGCCATTCTCCTACCTATATACTTGCC
CAGCAGGGCAGCAGGACCCAGTTGAGCAGCTTGTTCAACT
GTTGCAGCGACTCTTCCCATTGACGCTGTGCATCTGCGAG
CTCGTTGCTGAGTGACGTGTCCTCGTCGCTGAGGTAACCA
TCTTCTTCCAGGCCCTCCACGCTGTTGATTGTGTCGATGC
CCTGCAGGATCACAGAGGTATCCTCGCTATCTGCCATGTT
CTAGTTATTGTTGCTCGTGCAGTGATGTGCTGTGGTGCTG
GGGAGTGGTTTGCTCTGCCGATCTTGCTTGTAACGGCCGG
CCGTTAAATGGGCCTTCGGGGTCCAAACGAGGCGCGGTTT
CGTGAATCTTGCTTGGCTGTTTTTGGCTTGTTAATCCCAA
TTTGCGATAGTTTACGTTTCCACGGGGCACTGCTCAACGG
GTTTAGTTCCGTGGAGCAGATGTGTTGCAGATACTAGTTG
ATATTTATGTTGATGTTGATCATTCTTGTGGCACAAAAGT
ATAAATAAAGCAGCGTGCTCTTTTTTTGTACGTGGAGTAG
TAGAAGTATATTCGCAGGTCTTTCTCTCATTGTTCAGGAC
ATATACATACGTAAGCGTAGTTTTCTTCAGTAGAATGTGG
ACAAACACTTTCAAATGGTGCAGCAAAACTGAGAAGGAGA
CCACTACTGCAGACGCCAAGGTGTGTGCTAGCGTGCAGGG
CCTGAAGGCCCTGCAGCAGCAAATTATGGATAGCACCACT
GTGCGTGGGTCCGTTAATAACACGATGACTCCAGGCGGGA
TTAACCAGTGGCATTTCCACAATAAGCGTGCGAACAAAGT
GTGCACGCCTACAGTACTAATCCATGGATACGCTGCCTCG
TCGATGGCGTTCTACAGGACGTTTGAGAACCTGTCAGACA
ACATTAAAGATCTATATGCCATCGACTTGCCAGCCAATGG
TGCCTCAGAGGCGCCAGCATTGCAAGTGAACAAAACCAAG
AAGATCAAGTCTCTCAGGTTTAAGCATATAGAAGATGACG
TAGTAATCCCTGTGATAGAGAAGCGCCCCCCAGCAGAGGA
CATCAAGTCACACCTGGAGCAGTACGAAAGCTACTTCGTA
GACAGGATAGAGCAATGGCGGAAGGATAACAAGCTTCGCA
AAATAAACGTGGTGGGCCATTCATTCGGAGGATATATTTC
ATTCAAATACGCCCTCAAGTACCCTGATTCCATTGAGAAA
CTGTGTCTCATATCTCCTCTTGGTGTGGAAAACAGTATAC
ATGCTATCACCCACAAATGGGAGCCCAACACCACCTATCC
ACTTACGTTTACCGACCCATCGTCCCGATATTATACAAGA
AAGCTGAACGTACCGCGGTTTATCTTTGAAAACCAGCTAA
ACGTTTTGAAGTGGATGGGACCCATAGGCTCCAAATTGTG
CTCGAACTACATCTCCACCGCATACGTAAAAGTTCCGGAT
CAGATATATAAGGACTATCTTTTGCACTCATTTGTCGGGA
AGAACCAGACGGTGCAACCACAGACAATCAAGGTGTTCAC
CCATTTGTTTGAAAGGAATCTGATCGCTAGAGATCCGATA
ATAAACAACGTTCGTTTTTTGAACCCAGCAACGCCTGTCA
TGTTCATGTATGGCGAGCACGATTGGATGGATAAATATGC
GGGCTACTTGACTACTGAATCAATGCTAAAAAACAAGGCA
AAGGCTAGCTACGTTGAAGTCCCTGATGCTGGCCATAATC
TTTTCCTGGACAACCCGCAGCACTTTGCCTCTTCTTTAGT
CTCGTTCCTGTCAAAGTAATGCCTATATAGAGTAGAGAAG
AAAAATACAATATGGAAAACCACGCATATATATATATATA
TATATAAATACATACATATACATAATACATCACTTTACTT
AACCGTATACAAGATAGAGCAACATATACATCAAGAGTGT
AAACCTCTCATATGTGAGCGGATGTTCCGATCCATCCCGA
ACGAAACAAAGCAAAATCAACAAGTTGACATCGCCGTAAG
TTTTCAAAAATAGCCCTTTTAAAACTCGAAGCTCTACACA
ATCGCAGCAATGATGTTGGAGCCTTCACCTCCACCTTTAA
CAACAACGGTAACACCCTCCCTTCCGTCCAGTTTAAAGAA
ATCTGTGACAGATAATGACCAGAATAATAACAACGTGCCC
AGGAAGAGAAAACTAGCATGCCAGAATTGCCGTAGAAGAA
GAAGGAAATGTAACATGGAAAAGCCTTGTTCAAACTGTAT
CAAGTTTCGTACCGAATGTGTATTCACTCAACAAGACTTA
AGGAACAAAAGATATTCTACGACTTACGTAGAAGCTTTAC
AGAGCCAGATTCGGTCTTTGAAAGAACAGTTGCAAATATT
AAGTTCCTCGTCTTCCACAATTGCTAGCAATGCTCTCTCC
TCGTTAAAAAACAACAGTGATCATGGTGATGCTCCTAATG
AAAAAATCTTAAAGTATGGCGAAACAGCACAATCAGCACT
ACCATCATCTGAAAGCAACGATGAGAATGAGTCTGATGCG
TTCACCAAGAAAATGCCTTCCGAGAGCCCTCCACCAGTTG
GCACAAATAGTATATATCCATCAAATTCCTTGTCTATAAT
AAAAAAGAAGACGGATGGAAGCACAAGATATCAGCAACAG
CAGGTCAGCCTAAAAATTTATCAAGAAGTCCCCTTATCTT
AAGATCGTTGTCACTCTTTTCAAATGGCTATACCCGGGAC
ATTACCTTTTCATTCATAGAGAAACTTTCTTAAGTGCTTT
CTTCGGTGATACTAACACTAAAAGTTACTATTGTTCCGAA
GAATTGGTATTTGCAATCGCTGCATTGGGATCTTTGATTT
CATACAAATCAGAAACTGAGCTTTTTCAACAATCTGAAGT
GTTTTATCAAAGAGCCAAGACGATAGTACTCAAAAAAATT
TTTCAACTGGAAGATTCTTCGTTAGCTGAATCGTCGTCCT
CTTCGAAATTAGCAATCATCCAGACTCTATTGTGTTTGGC
ATTTTATGACATTGGAAGCGGAGAAAACCCCATGGCTTGG
TATCTTTCTGGGCTGGCATTTAGGATTGCCCACGAAATCG
GCCTACATTTGAATCCAGAAGCATGGAGTAATGTTTATGA
AGACGAGCTGTCAATAATGGATTTTGAAGTGAGAAGTAGA
ATTTATTGGGGCTGCTACATTGCTGATCATTTAATAGCGA
TCCTCTTTGGAAGATCAACTTCCTTGCGTTTGTCCAATTC
CACTGTTCCAGAAACAGACGAGCTACCTGAAATTGAGACT
GGTATAGAGGAGTACATATATGACCCAAAAGTAATATTGT
CCACTGCAAACCCCTTGAAGAAACTGATTGTGTTATCGAG
AATAACGGAGATTTTTGCATCCAAGATTTTCAGCCCAAAC
GAAACTCTACTTCAAAGGAGTGAATACTTGGCCAAATTTA
ATCTGGAGGTATACAATTGGAGAAGGGATTTGCCCCCTGA
ACTACAATGGACCAAGAGGTCATTGATGGAAATGACAGAT
TTTAACCCAACCATAGCTTACGTATGGTTTCATTACTATA
TCGTGCTAATTTCCTATAATAAACCTTTCATATACGAAAT
CAAACAAAGCCGGGAATTGGTTGAAGGTTATGTTGATGAA
CTGTATTATCTTTTAAAAGTTTGGAAAAATAAATTTAAGA
CGTTTGAGAAGGCCACAATTTACATGATTTATTCTGCGAT
TTTAGCCATCCAATGCATGAAGTCCAACTTGATTAAAAGG
ATAGAAAACAAGACTTCTTAAATTTTTTAAGTGCGCCTAC
CCTGAATTACGAACTTGCTAGAAAATTCATAGAAAACTCT
GAAGATGCTTTGCATAATTCAGAAACTATGGATTTATTAG
GGACTCTATCTCACGGTAACGATTTTGCCTTAGAGTACAA
TTTTGACTTTACTTTATTGAATGAGATTGATATGCTGATT
GGTGGAAACACCAATGATGGTTTGTCGAAGTAATCTTGAG
TGAAGAGGATATGTTTACTTGAACAAATATTCTTTATGTA
ATGTGTTTGTAGCCTTTTTATTTGGGAAGGAATATACCGC
TATCCTTTCCCACCTCCGAACTTATCGATTCGGAATTTTA
AAGAGCCTTCCAAATGACAAAAAAAAGGATTGTAGTTCCT
AGATAGCGAAATCGACTGAGCAAGATAAAAGCAAACATTC
CCCATCATCTTTGGCGACGACACATGTGTTCCATAAGCTA
AACTCAAGGAGCAAATGATAGTAGATTATGAAAAGGACCC
TAGGGCTAAAGAGGCTATTGCTATTTGGGAAAAAGGTGTA
CTGAAAGAGAAGGATGGGTCAATGTCAGATGCTATAAACT
TCTATCGAAGTGCATTGAAAATCCATGATAATGTGGAATC
ACTGTACAGAAAAAAATACTTGATGAGTGGATGCTGCACA
AAAAACTATCGGGATTATCAATGACTACTGATGCTCCAGA
TGAACAAAATGAAACCGGTAAAGATGACTTATCTGTTGAA
GAAAATGCTGAACTTCAACCCTGCTGGATTCTGGAAATCT
TGCCTGACGACATTTTACTGAGAATTATTAAAAAAGTTAT
ATTAATGTCTGGTGAATCTTGGGTGAATTTGTCGATGACT
TGTTCCACCTTTAGCAAGCTTTGCTTCCACGATTCTGTGC
CATTTAAAACTTTCGCGAAGTACATATATTCTAAGCAAAT
ATACGACAAAATGGCAATGGATCTTAACGGAATCACCGAT
ATAAATACCTTTGAAAAGGAAATATGGCGGGGTGATGATT
ATCGTATGTTAAGGGAAAGGCCATATATTAAATTCGAAGG
TGTTTACATCAGTGTAGTAAATTATGTAAGATACGGTTCC
AATGCAGAAAGTTCGTTATCTCTTTTAAAGCCAGTTCACA
TGATCACCTATTACAGGTATTTCAGATTTTATGAGAACGG
CCAATGTTTGAGATTACTTTCTACAGATGAACCTAGCGCT
GTCGTGAAGCACTTCTCCAAAGAGAACAAACCCAGGCATA
GTCATATGTGTTATTGGAGCCTCGGATTTGATTATGATTT
TGGTCATTTAAAGATAACAAGGTCAGATGAAAAGTATACG
TTTATCGAAGAATTCCAAATCAAGAATCAAGGCAATAAGA
GATATCAACGGTTGAAATGGCTAAGTTCAATTGTAGTGGA
TAAGGAAGGGAATGCATCTAACTGTTCGTTGAGAAATGAG
AAATCTTTTTTCTTCTCCAGAGTGAAATCTTTCAAGGATC
CTGGATGACATCGATGTTTTTTGCAGTTGTTTTACTTTAT
TTATTATTCTTATAGATTTATGTAGAACTATTATTTCATC
ATATGAAAGATTAAAGAAAGCAGATCTCAGCTTAAATAAA
TTATACTATAATATTAAAAAAAGATAAATATTAGATAATA
AAAATTGAAAGACACACGTTGAAATATTTAGTAAGAACAA
CGTATCTATAGGTTTAATTCTTTTAAAATATACGATGCCA
ATTCTTTATATAGCCACGTATTACCAGAAACCTTTTTGAA
ATGTACACCTGCTAGGCCGACGATACGAACCTTTACAATG
TGAATCTCAAATTTAATAGGAGGCCTTTCTTTTATACCAG
AAGTATTGGTTTGCTCTGTTTGACCATTTACGTTATTTAT
ATTTTGGGCTCTTGATGTTGTTAAAATATCATCCTGTTGT
TGAACATAATCTAATGACATGGAAGATAGTTCCCCTGATG
TACCATTACTTTGGTTTCCGTAGTTTGGAGACATTGGGAT
AGATGAATTTCTTTGATGTGTATTGGTCGCTAAAGGTGTT
AGTGGTATATTATTCTGGCCCCTCTTATAAGAACCTTGGC
GTTTTATCGAACTATTTCTTGATGCTGAGGACGCTGTACT
ATGGTAACTGGATGATAATTGACTGTCTAAACTATTTTGC
AGATCCATCGCCTTTCCGGAATCCAAACCCACGCCAGTAG
TGGTTATAACAGGGACAGCTGCAGTCTCAATAGATGGCCT
TTGTTGGACACATATGAACCCGCCTTTCACTTCTTTGAAA
TCAATATTCATTCTTGTTAAAACAGATATGATATTGTGAC
GAACAATAGGCAATGGTTTAGAGGAGGTTGTTTGTACAGA
GAAAAAACCCTTCAAAAACATTGACTTTGGATAATCAATT
GATGGCATAGACCCGGGGGTGCCTTTGAAGCTTCCTCCAA
AATTTGCTTCTCAGTAAGCTCCTGAGAATACACCGAAGTC
AGTCTATTGTTAGTATCGTTACTGTATGTGGTAGAATCTT
CAGGAACGGTCGAAAAGTTACTGCTAACAGGATTGTATCT
CTCCTTGTTTGCCTCTCCCAAAAAGCCGTTATCGTTTGTC
ATATCTGATGGCGGAAGGGCTGCTGGTATAGGCGGCCTAG
TAAATTTCAAAGATTCACGACGAGCATGCCCCACCGATTT
AGCCCTTGCACTAGGATGTAACTTACGACCCTTCGGAACG
GAGAGATAATGGTCACTATTATCATTATTGATACCATCGA
CTACAGCGTTCACATTGTTGTTATCATTATCATTAATTTG
TAATTTGTCGAGATTTTCCTGTAATAGTTTTTGCCGTTGT
TTTTGAACAATTAGTTCGGCGTTCTGAGGTAAAGCTGGAA
GATCACTGTTTTGCTTTTGTGATACTGACCTTATAGGAGG
TGCTATGGTAGTGTTTTTAGCGGGTTTCTGTTTTACATCA
ACAGAATTTGGCACGTAAGATGGATATCTTCTAGCGCTAG
GAATATAATCTGATATAGTACGACTATGGCTTTTCGGTAC
TTTGATGGAAATTTCATTTGATTTTGACATATATGTTGGA
GGTTCTCTTTCTGGAAGAGGTTCCTGTTGCCGTGTGGGAT
GCTGAGATTGTCCACTTTGTGATATTCTTCTGAATATGCC
GCCTATTGTATTCTTTTCCTGATGTTCACCTACTACGGGT
GAAGCAGAACGTTGCTGATATTCGCCAGACACGGGGACTG
GTGTTGATTTCAAAACACCATTTAATTCCGTATGAATGTC
GGAACTCTTCCTAGATGTTGGAGAAGTATGCGCTTGTTCC
GGTATTGTTAGTTTAGGAGGAACCATTACATGCAGTGGAG
GTTTGTTTGAGGTATTAGTGTTGTTTGAGGTTCCCGATGT
TCCAATTGCCGGCACTTGAAAAATACCAGGATTAGGTACT
ACTTCTTTCTGAGGGCTCCTCATTTTGGTCATAATATCCG
GGGAGTTATTATTTAAGGCGACCTTAGTGCCAAGTGCTAC
TTGTTGCTGTTGTTGCCTTTGCTGAGCTTGCGCTTGCAGG
GCCAATGCTTGCCTTCTTTGCAACTTCGCTAATTTCCGTG
CAACCATTTCTGAAACCAAGTGATATATTGATAGTAATGG
ATGATATGCTAAAGTAGGATCTTCAAAATTACTATCTGGT
TCATTATAACCACTTTGCGATGGATTACTTGTAATATGAT
TTTGTATTAAGGTTTGTTGTGCCGTTGAATTTAGGTAGTT
ATTATTTAAACTTGAACTCAACCCCTTGGCGTTGGATAAT
TTGTCCCAGTATTCTTGGGAAAGTTGGATGTATTCCTTTT
CAGTTACTAATCGGATCAATGATCTTCTTGTATCTTCAAT
ATCGTCAATAAATTCTAGGCGATACATTTCCTTCAGAACT
TGGCTATCTATCATTTCAGGGGTTAATGGAACACGATTAG
GAACATATGATGGAGCCTTAAAATCGTATCCTCTGTTCAT
CCATGGATGCTCAACGACATTCTTTAATGTTGCTCTTCTT
AATGGGTCGACAACAATCATCCTGGTTAATAAAGATATAA
CTTCAATGGATAAGTGTGAAGGATAGTCTACTTTACCTTT
TTTTATTTTTTCATGTAAAATGCTTGAGTTCTCATCATCA
AATGGTACTTTACCGCAGACCAAGACATAAAGAACAATAC
CAAACGACCAAATATCTACCTCAGGTCCTGTGTATGGCTG
CGCTTTTAATAGTTCTGGTGCTGCAAAGTACAAGGAACCA
CAAAACGTATGTAATTGTTTCCTATAATCAAAAATGTTGG
AAAGACCAAAATCAATGATCTTAATTTCACCTGAACTAGA
TATCATTATATTCTCAATTTTCAGATCTCGATGAACAATA
TTATTGGCATGTAAGTATTGCAGCGCACTAGCTATACCTC
TGGCAAATTTCCTCGCATGGTGTTCCTTTAATGAGCCATG
CTGAATAATATAATCTAACAGCTGTCCACCGGAAACGTAT
TCAAAAAGCATATAAAAATGGTTTGACATAGTGCACATTT
CAAATAAACGACAGATATGAGGATGGTAAAGGATTTGGCC
CAAAGAGGCTTCCCTAACAGTCCTTTTATCCCTCGCAATT
TCTTTTTCTAACCGCTTTTGTCTTTCTAATATCTCACTCT
CATTCTTTGGGGAAGGTAAAGAGTGCTGTTTATGGAGATA
AGCCTTGGAAGCCCTATTAACAATCTTTATTACACAAATT
TCCTTTGTTTGACGATGCTTGACCAATTTAACTTTACCCA
TAGAGCCTGCGCCAACCGTTTCAAGGAACTCCCAATCTCC
CAAAGATCTTCTATGAAATTGCCTTAATTCCACGGCGCCA
TTAGGCCTCGATGCATCATTTTGTCTCTGAGCTGCCTGTT
CCTTGCCCTGTTTGATATCTGCAGGAGGCATCAGTGGTGC
TTGTTGCTGGTCATTTCTTGGTCCAGATTGCTTGCCCATC
ATGCGAAGAGTGGCTGGTGCAGCAACTCGCGTGTCGTTGA
AAGCTTCTGGCGTCGGCGATAAAGATCCGCCCTTACTGGT
CCTGAAATTTGGATTCACCAAGTAATCTGCTGTATTCGGA
TTAGGCATAGTGAAATACTTAACAATTGAGCCGCGATATT
AATGGCACAATAAAACTTTTAGAAATTTCTTTTGAAAAGC
GTTTCTCGGTACCTAATGCTGTTCGCGCTCAGAGTTCCGC
TGAATTTCGTGTAATGCAGTATATTTTGTAATAAAGTTCT
CGTGGCCCGTCCTTGACTGTGAATTTGTGTCAACGGCGTG
CTCTATTCCTTGCTTAAACGGTGGCAAAGCAGGACTTCTA
GGTCCACTTGAGCTCTTCTTTTCCTTTTCCAACCTTTTTA
AATTTTCGTTGCTAGACCAAGTTACCGCTATCACCGCACA
CGGAATGCGAGAGCGTCAAAAGTGACATAATTCTTCCTTT
CCAGCAACATTAACATTTATTTATTCAATAGTGACACGAC
TAAGAAACTAGATCAATTGCTCTATTTTACTCATACACAC
TGGCTAATCATATATAGATACAAAGCGGTGAATCAGCGAT
CGATGAGAACGAAGAGAACTAGGGGTACAAGAAATGTAGG
AGCGAGCATGCCTGCCGGCGCTGCGAATGCGGATAGTGAA
GACTGGAAAGAATATGTCTCCGAAGACATAATAGCCCAAT
TGAACAAGCACCAGCTGCCGTATTCTGAAATATTAGATGA
GAAGATCGCGGACTTGGCCAATCACTGGCACTTCCAGTAT
GTGATGGCTTGGCTTTCCAATGTCTGCGAATCATATACTA
CAACGACATTTAATACTGACCAGTATGGCGGTAGCTCTAC
CAAATGCTTGTGGAAGAATATCAAATTCGATGAAGGTGTA
TTTGTAACTGACGTATTTTCGAAGATAGACGGGAAGGACT
CGAACTATTACAATGATGAAGTCGACGTAGATGAAGGATC
GCAAAATTTGTACGACAGAATTAGATTGCAATTATTGCAT
CAATTAGCGGGAAATAAAAGCGGGCAATTGAAAGATTGGA
ATGTTATAGTTAACCATCACTTGCAAAACTCGAGCGCGTA
TTCAGATTTGGTTACGGACTTACCTTTTTGGAGCTTGAAA
TTGCACGCCAATTCGACATCATTTACAGTATCATAAAATT
AATTGAAATGAAAAATATGATCTTCAAAAACTACTTAGCG
AATAACTTGCATCTGTTTACGTTTAGTGAAGTTATACTGG
ATGATGATAATAGTGGAGGGGAGGAAATGAAGAGCTTGTT
TGCCTTACCCAATGTTGGTGTACTCGTAAAGAAAACCATT
CACAGAGTAAAGAAGGCTCTTCCTCCCAAGTCTCTCAAAC
TCTGAATATCCCAATAAAACTACAGAACTGTACTATAAAA
GAAAGCGACCCAGACATTCCTGATTCAGTGGAGCTTATTC
ATCTCGAGTACTCTCACGATATCGATGCATATCTTCAATC
GATTACAATTGATTATGATGTGATTACAACTAATTGGGGG
TCCATGCTAGAATACTGGTCAGAGAATAAAAGTTCGAAAG
CCATAGATGAGTTCATAACTAACTTAATACCGGTGTATGC
CGAACATAGACTATATTCGGCAAAACTTTTGGCCAACAGA
GAAAAGGAGAGAGCAATTGCGGAGCTAATGACAAGGAGGA
AAAGATCTTCGAGACTGGTAGCGAAAGAGGAAGAAAACAA
GAAAAAAGACTTGGAAAGTGAGTGGTTTGAAAAACTAGAT
GAAAGAGAACAATTTATAAGGCACAGAAACAAGCTAGTGT
CGAAGGAAATCAAAAGATAAAAGATCTTCTTTGGAACCAA
TTGTGGCAATTGTACGATCAAGATTATAGAGATGAAAAAT
TGACCAGGCGTAACGAGCTCAAAGATAGAAGTGGTTCTGG
TACACCGTTTTTGAAACGTCTTTGGGCAGGGAGGAGGACA
ATCCCTTAAATGAAATCGATATCGGAGTTCTTGATCACGG
CCCTAACTTTCAATCTAGTATAATCCCGGTGGAACCACCA
ATTCCTGGAACTGTTGGGCCACTACAGACGGGAGACGTCC
CTGAATTGCCTAGTGACTTCTGCATAACAAAGGAAGAGCT
AGATGAGCTTGCCAACTACGGGATCTTTACTCCGCAGCAA
GAGCCCGACAACCAAGATTCTGTTTTCCAATGTCCGGGCG
AACCAGAGCTGGCGCCCATGATTATCACCGAAGACACGGA
GACTGACCTCTTCAATAACCGCCCATTGATATGCTGTGAT
CATTGTTACAGGTGGCAGCATTGGGAATGCCAACCTCCAA
AAATTATAGAGCTTATATCTTCAACCACAAAATCCCCACA
GCACACGCTGTCGCAACGTGATTTTGGCGTCATCATAATG
GGAAATTCGCACGGCAATAGAAGGTCTTCTCGCAGACCCC
AATCCACACTTGAACCCAGCACCAAGTCTTCAAGACCTAC
TGATAAACGCAAACCGCTGTCTGAATGCTCCACTTTTATC
TGCGCTTGGTGCATCAGGGACTTGGAACTTGAGCTGCGCA
ACATTTTTGTGCCTGAATTGAAAATAATAAGGGCCAAACA
AAGAAAACAACAGGAAGACCGTGAAAGAAGAAAAAAAATG
AAGGAAGAAAAGAAAAGGCTCGAAGAGCTTGCAAAGAAAA
GGGAACTAACCGAGTCTGTCTCACCTCCAGTGTTTAATAA
TGCATTTGCAAACATGTCAAGTAGCACAACGCCTAGTATC
GCCGCTTACGAAAAAACAAATCCAGCCATCAATCCAGCAC
CTAATGTAAATGCCGCTCACCCCATAATTACATACTCGCA
GCAAACTGGCAGCAAAACTGTACCACAAGCACCACAGGCA
CCACAAACATCACAAGCATCAATCCAACCACAGCAGCAAC
AGCAACAGCAACAGCAACAGCAACCGCTGCACCCTAAAGA
ACAGAACTTTCACTTCCAGTTCCCACCAACCAACTAGCCT
CATATAGAAATACACAGCAAAAGTATATAGTAAAATATAT
ATCAACTGGTTCTTCATGAAACTTTCTTTTCCAGCCGCAC
ATCCGTAGGGCTTCTGTCGCTTCATGTCGGGTAATAATGA
TGCTTAGGGCTTAGCGCCAAAATAATTAGGGTGTATGAGG
CGGCTCCTGACTAGGGTCAGACGGCATTTTTTCGTCTTTT
TTTATCCGGTTTTTCGTCAGTGGCCATCCTTAATGCGCGG
CAAAGGTGCTGAAGGCGCCTTATTGTGTTAAAAAGCCAAT
GAAATAAAAGTGGGATGGTGAGAACGCCAAACGAGTGAAA
CAGAGAATGGAAACTCGCTTCTTCACAAGTATTTGATGGC
TAGTTTTCTCAATTACTTGTTTCTTTGGATAGACACGAAC
ATACAGAACACTTTCAACAAGACATAATTATAGAATGCTG
CTGGACGTGAACACAAATCACACACTAATGCACGATGCTC
ATGTGCATGAACATTGCCTCATCAAAAGCATACGTGATGA
TGGCGCATTGCACTCATGGAGCGACTCATCAAAGGTATTT
TATCCCAAGTCATTTTACGCTACCGCTACTAATAAGAAGA
ATAACAAGTTAGCCAGCGCCAGCATGAACAAGACCGCCAC
AAGTAATAGGACGGTGAGCGATGAGATTTATTTCCACTCC
ACTAAGCCGCAGTTCGATGGTCAAGGAAGCGCTGAACGTA
CTAGAACACTAACCAAGAGGAATAGCTTCAAGAGGACTAG
AATACTGAAGGCTCGAGACGATTCCGAACTGCTGAACGAA
AATCGCTCATCTTTGATGACCCCGTCCTTAAGCTCGGTCA
TGTCGCAAGTTAGGAAAACAAATTCCGCCAAGACGTTATC
GGGCGAATGCCCCATACATGAGGGCCACTTAACACAGAGC
ATAAAGAGGAAGTTCTCCGAGGAAGCTCAAAGCGACTGTT
CTTCATTGAGCTCCTCTAAACTTCATCCCTTGACAGATGA
TATTGCTGACGCTGTCGATTTGCAGACCCCCGCGATTGGC
GATGAGGTACTGGCTGAGCCGGTCGTGCCCAAAATGAAAA
TAATAAACATAAATGATCTCGATTTGTTCGACGACTGGGA
GGTTAAGGATTTAGTCGATATCTTTCCTCCCGTATACGAA
CGGCGTCCGCGATCGTCCTCTGCCCTTTCACTGGTTTCTG
CGTCGTCCGATGCCAAACTTCGTCCGACCTCTGTGGACTT
CCAAATCATCGACAAGAAAGGCGGCAAGACTTCAAGAAGG
AAGAGTAGGAGCAAATCGACTACAGAAAACATGATTTACG
AAAATGACCTGGTAGAATTAGAACAATGGCCATCTGCATC
ACCATCGCCCGAGACCGACGGTTCGATTGCATCTAGCGAG
CTCTTGCCCAATAAAAGAATAAGACAAAAAGTTTGAATAC
CAATTTCCTAAAGTTATACTCTATTGAAACATCATGTAAA
AGGAAGAGTATTTTACCCGAAGTCGAAGTAGATGACCATC
TGTTGAAGCAGCTAACGTATTCCGAAATTCGGTCTTTGGA
AATCAAAAGGAGCCAAATGTCTCTACGAACGATATTAAGC
TTGCCCTAATTACTAGGAAAAAATTATGGTCTGACATGGT
CCATGAAACAAGAAATGATCTTTTGGCGATTCTACCCCCT
GGAATTTGCACTTTGTTGCAACGACAAGCAATACGGAACC
TTCGCAAGGCCGTGAATCCGCAAGCGAACATGCAACGGCG
GATTTGAAAAGTTCTTTGGTCCGCGTACACTCAGACGTCA
AGCCATGGTTCAACAATGGCGGCACAATGCTCAAACCATG
CGGAAAACTAAATTTAGGCAAAGTCACCAATAAGACTTCC
GCACCTACGAGAGAGATTCAATATGTCGTAAAGGGCTGGT
GTGACAGCAGGTTTCTCTGATAGACCCCCACCTTTTCATC
GCCTTCACCCCACCCATTTGCATTATCTAAAAATAGTAAA
CTATATATTCTACCACCACATTCATTATATATAATATTTA
AAACAACGCATTACCACCAAGCGCCCGGGTAATATTCGCC
TCAAACGATCGAAGAAAGAAAAAATGAGGTCACAATAATG
ATGAAAAAAAGCCCCTCTATGAATTTTCTAGCACTTGACT
AAGTTGGAGCAACAGCTATTAAATTTGAAGAACAGAGTGA
AAAGCGACAATTTATTAAGCTGTTAGAGCATTGGACTTTT
ATATTTTTACCAAATGAAACGCTTTAATGGTATGTATAAA
TATTTCTACACAATTAACAAATGTTTAAAAAAGGGATTAT
GCGAATGCTCATCCCCCCATGCCATAATTTTACTATGTTA
CATTCAGTAGACTAACGTTCCATTTTGCTTGATTTTGCAT
ATGGTCTTAGTAAGTTATGTGGAAGTTATAAAAAATGGTG
AAACAATATCTAGTTGTTTCCAGCCGTTCCAGAAAAACGA
AAACTATGGTACAATAACTTCAGCAAACGAGCAGATAACG
CCGGTCATTTTCCATAATTTGATCATGGATATGGTATTAC
CCAAAGTAGTTCCGATCAAGGGGAACAAAGTTACCAAGAT
GTCAATGAATCTCATCGACGGATTCGATTGTTTCTACTCC
ACGGATGACCATGACCCCAAAACTGTGTACGTTTGCTTCA
CATTAGTAGATATGCCCAAGATTTTGCCCATCAGGATACT
AAGTGGGCTGCAGGAATACGAGTCCAACGCTACAAACGAA
CTTTTAAGTTCGCATGTAGGTCAAATACTAGACTCTTTCC
ATGAAGAGCTGGTCGAATACCGTAACCAAACTTTAAATAG
TTCTGGAAATGGCCAATCTAGTAATGGGAATGGTCAGAAC
ACTATAAGTGACATCGGGGATGCCACCGAAGACCAAATAA
AGGACGTCATCCAGATAATGAACGATAACATCGACAAGTT
CTTGGAGAGACAAGAAAGAGTTTCTTTATTGGTGGATAAA
ACTTCCCAACTAAATAGCAGCAGTAATAAATTTAGGCGCA
AAGCGGTCAATATAAAAGAAATAATGTGGTGGCAGAAGGT
CAAAAATATTACGTTATTAACTTTCACTATTATACTATTT
GTAAGTGCTGCTTTCATGTTTTTCTATCTGTGGTAAGTAA
ATAAAAAAAAAGGGGAGCTGTCCCACGACAATAACATTAA
TAACGGTTGTATTTCTTTTGTTCCTGAGAGGAAGAGAAAA
ATAAAATAAAAATAAGGTAAATATTTATAGGTATGTATAT
GCTCACGATGGCACCATCCTACCTATTATTTCTTATTATA
TAAACAGTGTCTATCTCATTATGATATTAAATGTATACTT
TTAAGGGGGAAAACTTTTTGGTTTAGGAATATAGAAAAAA
GAGATGATATAAATGTTTGCATGTCCATTGTAAATGCATT
GGCTAGATATCCCATTTAGCAAAATCTGGGATATCGATAT
GGAAGAAAAGGTAGATTTGTTCCTGAAGCGGTATAAACGC
TATATTTTTCAGGATTTTCTTCGCCTTGAGGTACTCTGGC
GACGTGATAACTTGTATGACCGGCAACAATGGATTCATCA
CTGTATTCTTCGTTCAGAGTACCAAATCCTCTGCTAATTA
AACCTCTCTTCACCCATGGTGAAATGATACCCACAAAGTG
GAATTCAACTTGCCTATCTGCATATTGATTTATGGCCTTT
CTCAAATCAACCAATGATTGAAGAGCCGTAGCGTCTGTCT
GTGCCACTTGTGAGAAGTCTAAGCATAGTATTTTCAGCAA
TGGCCTGTCATCTCTTTCAACATCGACTGAGGTGCTGGGC
GCGTTTTCCATGGATTCAGGGTCGTTCTCCCTTTTCTTCC
AGAATTTCAAATTCTTTAAGAAAGCAGGTGCTTCCCATGG
ACCAGGATCATTCCATGGACGGTCAGATTTTTTTCTGTGG
CGAATTAATTGACCACGTCTGGTAACTTTTTAACTTCTTC
GGTTATGATGTTGTAGTGTCTGGAACAGTTGAGATAGGTG
TAGCTCTCTGATAGCCTATAAACAAGAACACCGTCTGGTG
GGGGGAGAATCTGAACGTCCGGGTTCAATTCTCTTGTGTA
TTTATGATCAAACGGTATCCATTTAGTATGGTATTTTATC
CTTGGCTGGCTAATCGAAGAAGATGGAGAATCAAAGCCCT
TTGTTTGAACGTTTGTTTCTATTTTCTTGGAGGAATTTGT
GACGTATTTGGTGGAACTTTCCTTGTCATCCTCACCACCA
TCTTCTAAAGTGGAAATACCATTGTTATTTTCAGACACGT
AGCTAACCACATCGGAGTCCGGTCTGACGTAAGCATCAGT
AACTTCAGCGACTTCCACACGACCCAAGAATTTTCCCGCT
GGGAAAGCCACTTTTAAAATGAGCATTGCACATGACCAGC
ACATGGCAAAATAAATACCATCTTCAATAGAGGCAAATAC
CGTTATTAGGACGGTGACAATGAAACAGATGAAGTCCAAT
GGATTCATCTTCCAGAAATTCCAGGTAGTTTGATAAGAGG
CCAAAAGATCAGATACAGCGTGAATGATAACTGCAGATAA
GGTAGCCTTTGGAATGTAAAAGAATGCGCCGGTCAAACAA
TATAATGCTAAAAGAACACATGAACCCGAAAACAAACCAG
ATAACGGCGTACGGACATTACATTTAGCCTTCAAAGCAGA
CCTTGAAAAGGAACCAGTCGCTGGGTAAGCATTGAAGAAA
GTACCTAAAAGGTTCGAGACACCAATAGCAATCAATTCTT
GGTCGGGGACGACTTTATAGTCGTTGATTCTACCAAAAGA
CTTCGAAATAGCGATATGCTCCAACAATAACACAATAATG
GATGCAGGCAAATTTGGACCAAGCTTAGACATTAATCCTG
GTGGAACATGGAAAACCCCGACTTCTTTCAAACCGGATGG
AACTGAGCCTAGGATGCTGATGGGCCTCTCCGATTTAGAT
TTGCCTCTTGTGATTGCCCAACCAATACAAGTGAATACAA
TAATAATGATACCATTTCTGGAAGCCTGAGCGTAAAAATA
TGTCCATTTGATAATTTTGTGTAACCTTGGGTTTTTGGAG
TTGTATCTATCGTTCAACCTTGGTCCATATGTTCCGCACC
ACCATTTCCAAACATAAAGAAGGAAAAGCGGGATTAGCCC
AAAACTGCGTCCAGTTTGGTATCTGGTAAATGTTTCAAGG
TCTCTATGACCACTTTATAGGTGGCAGCTCTCGTGTTAAC
CAAACTATTGTAACCCATTAGTGCTGGAACTTGACCCCAT
AAGATATTAAACGCGGATCCAGTCATAAATCCAGCGACTG
CATTTAAGGAAATCAGTTCGACAAGAAACCCTAGACGCAA
GAAGCCAACTGCTGCCGAAATGATACCACATAGTAACGCT
AGAGTCGTTGCAATAACGGGACCAGTTATGGCAGAATCTC
CATCAGGATATTTTGCCGTGACATCCGCAATGACTTTGGC
GGTCTGCAAAGACATGACAGCCACGGGCCCAATACAAACA
TCTTTTGATGTAGCGAAAAAGAGTAGGAGTAAGCACCAAT
AAACGAGGAGTACAACCCATACTGCGCTGGTAGCGTGGCG
ACTTGTGCATATGACATGGATTGCGGCACGAGAACACAGC
CAATGGTAATTCCTGCAATAAGATCCGCAGTAAACCAGCT
AAAATTGTAATGTGGTAGCCAGTTGATGATGGGAAAAACA
CTCTTAAGATAACTACATGCTCCTTTCACCGTGAGATGAG
ATCGTATACTGTGGTCATAGTACTCTTTTAGCGATACCGT
TGTTTCTTCAAATTGGGAAACGGAATTGTCATACAACGAG
ACATCTGAAGGATTAAAGTAGTCAATCTTCGAGCCTTTTA
CGCCCTTTGAGCTGTTCACTGCGTTGTGCTTTGCTACAGA
ATTGCTCTCTAAGTCCTTATCATTAAACGTGTCATTATTT
TCATTATTTTTATATTGGTCATACTCTAATTCTAAATCAT
CAAGATCTGGAACGGTGTTGTTAGTTTCCTGAAAGTCAGG
AATTTCTACCTCTTCAAAGTTTGGATAACCTTCCCTGGAC
ATATCTTAGATAATTCCCTGCTAATCTATACACACACACA
CCTCAAGAAAGAAAAATGTTACAGAAAGATAAAAACTTCC
AGGCTTTAGTACGAGCCTAACCTGTTCAAGTATTGTGTTG
ATACCTTGATATATATATATATGCGTATTATTGAACGCAG
AACACTGAACGGCAGATCATCCCTCAACCGGCTATGACTA
AAAACTGGACTTTGGTTCAACCATACCGCTATCCGACGTT
GCTAGTTTCTGCGATCTTTTTCAGTCCTTGTTTAGGACCA
CAACTGTGGCCGAATTTCTCTCTTCACGTGACCTGACACG
GCCACAGTGGCACGTGACATTTACTCCAGTATAACAGCCA
ACAACAACTAATCAACTTCCCACCGGGTGCAATGAAACAT
CAAAGGCTCCGTGGTGGAGTCGGCATTAGTAGTCGTATAT
GCCCTTGCACAAGCTCGCATATAGAGCCTTCTAAGGCGTC
GCTCTACAGTCTCGTCATAGAAGACGGCAGTCAATGCCAG
CTCGTTCTCAGGAGAGAGCGGGGGTTTTCTATGAAGAGGC
TCTTGTAAATATGAGACAGCTGTCTTGCGAAAAGTTGGGC
AATTTGTTTGGCCGGAGAAACTTCGCCAAGAGCGTTCCTG
ACAGGAATTTGCACGCCAGGGGGAGGGGTATTTTTTGTGA
TTGTAGCTTAGATGACTGTTCGCTATTAAAAATTTGTAGT
GGTTTCCAAGAGAATTTATCAGGAATATCCTCTCTGGTGT
GAAGGTATCAAGATCTGTCCCACTCAGACGCATTAACGAT
GGCGGCGTTTGGACCCAAGGGTTTTTAACGTTAAACAGTG
TTATCCAATCCGCCTTCAGCCAGACGCTCCTTGAAGACGT
TGAATTTAGTTTCCCATTGTTTACAGCGATGGAATCTACC
AAGTCTCTGTGGTTCTCAAATGGCCAGTGAGTCAGTAGAA
AGTGGTAGTGTTTTTGGAAGAGATGCGCATGTCGTGGGAG
CGGGTTATTCCATTGGAAGTGCGTTTGGTAAATGATACTC
TCCAGTGCTTTTAAGCTTGCCCTTAAATCTTGTCTTCTTT
GCGCCTTCTCGTACAGTTGTAGTGATTTTGTTAACGGCAC
GGCTATTTCTTTGAACTTGTAATCGCTTTGTTTACTTGTG
AGTGTGGTCGTCAATGCTACCTTGGTTATTTGATGAAGCG
GCGTAGACTCTATGACCGGCAGTAATAAGGCGTTAACCTG
GGACGCCATTGTTGCTCCAAGTTCGCAATCGCTGTTCTGA
TAGAAGGCCTTTGTATGCTTGCTTTATGTCCGCCGCGATG
GGGATTCTTCCTATTTTTCTACTGAAGGTGCGAAAGACTT
CATTCTTCACCGCATTCAGTAAATGAATTTCATATATATA
CATATATACAGGTAGGATAACTTATGAAAAAAAAAAAAAT
AGAATAAAAAGTTATTGATGCCATCATTGGATACAGCAGT
ACGAACTTCTTGCTTTCTGATGCGCTGAATCCTGTGCTTC
TGGCTTGAACGGCCTTATCCCTTCTGGAAGATCGTCCGTG
TGAATGATCCGGAAATTTGATATAGTTTCGTTGTTAGTCA
GGTTGCTGTCATCTTCAGTATTTACAGTCGCATGTGAGGC
ACAAGATGAAGATGACGGCAGATTCGTTTTTATTGCTAGT
AGTTCTGATTTTTCATTGAACCAGTTATCTGGTGGAAATT
CAATATGAACGAAAACATACAGATCGCCGCACCGGCCATG
AGGGTTATCTAAAATGGGCCAACCTTCATTGGCGATTTTG
ATGGTGTCACCAGGTCTTACTACTCTGCCAGGTTTAACGC
TCAATGTTAGTAACCTGTCGTCGAAGGTTTTTGTCAAAAA
TTTCTCAAATCCCGTCAAGGCCTCGCTTAACGATATGGTA
ATGCTTGTATACAAATCTTCCCCGGCGCCGTCGTCAAAGT
TCTTCAAAAGATTTGCTTCTGCTCCAAGTTTTCTTGTTTT
TCAGTGAGATGGAACTTTAAATCACCACATGTGGTCTTAT
CGATTTCCTCGTCCGCCATCCCCTTGACTGTAATTACGTC
GTTAAAGTGGTGTCCCGGAGCCACGTTCACTGTGATGATT
TCCTTCTTTGACAGGAGCCCCAAGCCTGCGCAATCGGGGC
AAAAGTTCTTTGGATTCTTGGGTCTTTTAGTGTACTTCCC
CTTACCATTACATTTCTCACAGACCACCCATTGCGAAGCT
ACCAAACCGGGACCAAACCTCTTCAGACGTTCCTTTGAAC
CCTTTCCAGCGCATGATTCACATTCCACATCGTGTGTAAC
GTGAATTTTCCTCTTTGGTTTCCAGCCAGAACCGTGGCAC
TTTATACAGATGACCTGTCTCTTTAAATCAAACTTCAGCT
TCTTGCCCATGTACAAATCCTTCAAAGTAAGAGATATATC
GATATCGATATCCTTAGAGCTTGTAGAGTTGCCCTCTTCG
TACGCATCATACTCGCCAGGGAAATTATTTCCATCGTGAC
TTCCATTATTGAAGAAATTGTTAAAGAAGTTCATAAAATC
TTCATCTCCAAAGCCATTAGCGCCACCGCTGCTAGCGGCA
CCATTATCATCACCATACAAGTCGTAATGTGATTTCTTCT
CCGGATCGCTCAAGATCTCGTAAGCGGCAGTGATCTCTTT
GAATTTGATTTCATTTACCTCCTTTGAGTCTTGATCCACA
TACTTGTCCGGATGATGTTTCAGGGCAAGCTTTCTGTAAG
CAGTTTTAATCTCTTGCACGGTCGCATCTCTCGTCACCCC
CAACACATCGTATAACCGGTCTCCTCTATCACTGCCACTC
ATTCAAAACTACACCTGCGTACTTACTTTTCCCTTTCTTT
TGGGTCCAAGCGGCATATCTCTTAAGATAAGATAAGCCTG
ACTCTTTCTTTGCCTCTCTGCCTTTCTTTCTTCTTCCCTT
CTGCAGAGGATGGCTCGTCGCTACTCAAATCCCGACCCAA
GAAACAAAGAAACAAGGATTGCACAGCAGAGCGCTGCCCC
ACACACATATATGCATATGTTTATTTACCGCATATTCGTG
GCTATATAATCCATATATAATACACAGCACATTCATGATA
TAATCTTACATAGTAGCACTTCCCATTAGACGTTTTCTGC
TTTTACAGTACTGGTTTTTTTTCACTCTTGCGTCTTTTTT
TTTTTTCATTCTGAAGGGGTCCAAGCCTAACGATTTTCGA
CCTTTCGTTGAGACAACTTCACGTACTCTTCTGACCTGCT
GTGGTTGACGTATTTAGAGTTTGCTGCGCCCTTTGTAAAC
GATCGTGACCCGCGGACCATACTAGGAAAAGCTCTTCCGT
TACTACTACTGCTTTCTCGCTATTTTACTCTAGTTGTTCA
TACTAGTCACACGTTGCTCGAGAACAGGACCAGCTTCTTT
GTTTCTCCCCCGCATTTAATTGTTTCTGCTTCTCAATTGA
ACGCATATAAATATATTTCCCCAGTCTTTATTTTGCTCTC
TCCACGATGTTATCACTGTCTGCCAAAAATCACTTCACAG
TGAGTAATTCTATAACTCACGTTATTAAGTCATATCATAT
AAGGACTCTCACTTCAAGCGCAGAAAAAATGCCACATATC
ACTACTCCTTTTTCTACCTCAGCCAGTAGTACAAAGTTAA
AAGCTTTCAGGAAAGTTAGACCCGTCCTACAGAGACATAG
CTCTTCCTGGATTGTTGCTCAAAATCATAGACGTTCATTA
TCTGGTCAATCTTCGCTAAACGACCTGCGTCATTTGAATC
GCTTTCCACACCACACGTTGAAAACTTCGAATAACGAGTT
TTATCCCGCCGAACAATTGACTTTGGAAGACGTAAATGAA
AATGTCTTGAAGGCTAAGTACGCCGTTAGAGGTGCCATCC
CAATGAGAGCTGAAGAATTGAAAGCTCAACTGGAGAAGGA
TCCTCAATCTCTGCCATTTGACAGGATTATCAACGCCAAT
ATTGGTAATCCTCAGCAACTACAACAGAAACCTCTGACTT
ACTACAGACAGGTCTTGTCTCTCTTACAATACCCAGAACT
ATTAAACCAAAACGAACAGCAGCTAGTTGATTCGAAATTG
TTTAAACTAGATGCCATTAAACGTGCAAAGAGTTTAATGG
AAGATATCGGTGGTTCTGTTGGTGCTTACTCTTCTTCTCA
AGGTGTAGAAGGTATAAGGAAAAGTGTCGCTGAATTTATA
ACGAAGAGGGACGAAGGCGAGATATCATACCCAGAGGATA
TTTTCCTAACTGCTGGTGCATCCGCAGCTGTCAATTACTT
GTTATCAATTTTCTGTAGAGGGCCAGAAACGGGTGTCTTG
ATTCCAATTCCTCAATATCCATTATATACCGCTACTCTAG
CTTTGAACAATTCTCAAGCTTTACCATACTATTTAGATGA
GAATTCAGGTTGGTCAACTAATCCAGAAGAAATTGAAACT
GTCGTCAAAGAGGCTATACAGAACGAAATCAAACCTACAG
TTCTAGTGGTTATCAATCCAGGTAATCCTACAGGAGCTGT
CCTATCACCTGAGTCTATAGCTCAGATTTTTGAAGTCGCA
GCCAAGTACGGTACAGTAGTGATAGCTGACGAAGTTTATC
AAGAAAATATCTTCCCGGGCACCAAGTTCCATTCTATGAA
GAAAATTTTGAGACATTTACAGAGGGAACATCCAGGTAAA
TTCGATAATGTTCAGCTAGCTTCTTTGCATTCGACTTCTA
AGGGTGTTTCTGGTGAATGTGGTCAAAGGGGTGGCTACAT
GGAACTCACTGGATTCAGCCATGAGATGAGACAAGTTATC
TTGAAACTAGCCTCGATTTCATTGTGTCCCGTTGTCACAG
GTCAAGCTTTGGTTGATTTGATGGTTCGTCCACCAGTGGA
AGGGGAGGAATCATTCGAGTCGGACCAAGCAGAACGTAAC
TCCATCCATGAAAAGTTAATTACAAGAGCAATGACACTGT
ATGAGACATTTAACTCTTTAGAAGGCATTGAATGTCAAAA
GCCTCAAGGTGCCATGTATTTATTCCCTAAGATAGACTTA
CCTTTCAAGGCAGTTCAAGAAGCTCGCCACTTAGAGTTAA
CTCCGGATGAATTTTATTGTAAGAAGTTGTTAGAATCTAC
TGGCATTTGCACTGTTCCCGGTTCTGGGTTTGGTCAAGAA
CCTGGTACTTACCATTTAAGAACAACATTTTTGGCACCTG
GTCTGGAATGGATTAAGAAATGGGAAAGTTTCCATAAAGA
ATTTTTGACCAATACCGTGACTGAATAAAAGGGGGCAGAA
CAGTCTTCAATAAACATTTAAATAGCTAGTTTATTATAAT
AATGTGATCGTTTCTTTCTTCCACAACTCACATATAGTTA
TTTGATATTATCGCATCTTCGCTTCTCTATGCCATGTTTC
CATCAATACTTATGTTTTATTTAATACATATTTGTATCAG
TATATCATATCATTTCATCTTCTTTTGCTTCGATTTGTAA
TGTTTGTGCGTATAAAATCAATTGCGTAGTTCGAACACCC
GTTAATCCTTTACTTCTTACCAATGGCACCTAACTTTGCT
TTTCTTTCGACCTTACTACGACAGATTTAGATTCAAACGA
TGACGCTAATATCAATAGCCAACATGGAAGCCAACCTATA
CAAAGTACAAACCAACTCCAACATTTCAAATCCAACCATG
CTGAAACCAGTTTGTTTATTATATCAAATCCATGAAATTC
ATCATCAAAAAATAGTCCGAATAAGGTTATTGAAATAAAT
GGATTTGTCAAAATTAATAGTACTAAATTTTTTAGTTTTT
GTTTCTGTTGTTGGGGGGTTGCTGGCGTTGTATCCATGTG
ATTCTCGACGAGCTCTATCTCATCTTTCGGCTCAGTTTTT
ATTGGGTTAGAGGATTGAGTTGTCACCTCATGTTCGCTAG
AACTTTCAACAATGGTCTTCACAAATGTCATAGGAAATGC
CAATGTGCCGATCAGTAAAGCCATTGCAAAGTTTATCATT
AGCAAAGATGTTGAAACCAAACTGAAATATAAAAAAGCAA
CATTTTTCAACCTGTATGATAGTGGTTCTGAGATGTGAAT
TTTTCTGGAAAGTATCAAAGGTAAAAAACAAGATGCCATG
CTAATTGTCATCAATAATCCCGATGAAGGTATTAGAAGAA
ACGCTTGTGAAACAACAAATGATATCACCAATGACACGAA
CCAAACCAACAACGCTACCAAATTATACTCGGAAAATAAG
GATATATTTGCATAAGCATTGTTTATAAATGCATTTAATG
AACTTATGGCGAATGCTATAGATAAAGCCACAGCGCTTGG
CAAATAACTACTAATGGATACGAACTGACGTGGTGCTAAT
AACAAATAAAAAGAAGAACGATTGGTGAAATTTTTCCAAA
AGGTTATTAATAGAGCGAAACATTGCTTCGGGTATACGTC
CAAATGTAGTAATATCATGACCACTGTTTCCATGTGCTTT
CAATGTTACAGATTGAATCCTCCAGCCGCTAAATGCCTCG
TTACCATGGGGCTTTTTAACACCGGACAACGCCCAATCCC
TTATTCCCAGGCATAATATTTTTAATCTTGACCAGAAATT
ATTATTAGTTAACTGATCACTGGGTAGACCGTGCAAAGAA
ACTTTCATACCTTCATGTTCCGTAATGGATATAGCGATGT
TGACAAGATCCAAATTGGGCAGCTCACCATTCAGACCGTC
GTATGAGATTTCTACATACTCGAAGAAATCTTCCGTACTC
GAATAATCCAACACAACAGCAGCTTCAATGGAACCACCAG
TCAAATCTAAGGAAGTATGGTATGCCTCAACCCATGATCT
TAATGCTGCACGAGGATTTTCGCTGAAGACAACAATTATA
TTCTTGGACCATACTGGCCAACGTGAGAAAAATCTTGCTA
AAGATACACCCAAAGCTGCGCCGCCAATATTGAATTCATC
ATCTGAATTAAACCATGGAACGGCAAGCACCATCGCTTCT
GTTCCATCACCCCTAGGAGCGTGCATTACACCGTACAATG
TTTCTCCATATTGTTCATTTTCGTAAATAGCAGTCTTAGT
ACCAAATTCTTGTAACCAAGAACCCATCAAATTGTTTCTT
TCCATAGAAGTCATGTTTACCATTTCTTTAATTTGAGATC
GATAGCCCCTCAAAATGTTCCATTCAGATTCTCTAAAGTA
ACTATACGCTTGTGAAGGCATCAATGCATTCTCAGAAATG
TATGTTCTTCTGTACTGTCCATCCATAGGCAGAATAGCTA
TAGAAATAAACCCAAATAGAGCGCATAGCATGGAAATAAC
TGGTAATAAGGCGATTATACGCGGGACAAGCCCCATATCA
ACAATCCTTCGATGCAACTTCTCCAATAAGGCCATTCTTG
GTGTATTATACGCGTCTTTGGTCTGTCAAGTCCTTTTATA
AGACAGCAAATGTCATTTCTTTCTAAGTGTAGCCGGCGTG
TATTGTTTATGACTTTTTTTTCTACCGCTGGCATTAAAGT
GAGAGGTTCACGATGCGTTCCCAATAACTTCGTAGGGATG
GCGATCAATATACAAATAGAGGGAAGCCAAACTCCCCACT
ATAAAGCTGTTGGCACGGTTTTATAAGCTTCAACCTTTCT
AGGCTACAGGATACTCAAAAAAATTACTGCGGTATTATCA
ACATAGTGCTCTTTGGAAAAAAAAAAAAGAATAGTACTCA
TTAAAGCCACCTGACTCAAGTCTTCTATTGACGGTAATAA
GTTAGCAAGCATGGAAGCTATTTCACAATTACGTGGTGTT
CCATTGACACACCAAAAGGACTTTAGCTGGGTCTTTTTAG
TAGATTGGATTCTCACGGTAGTAGTATGTTTGACAATGAT
ATTCTACATGGGAAGAATCTATGCATACCTTGTAAGTTTT
ATATTAGAATGGCTACTATGGAAACGAGCGAAAATCAAGA
TAAATGTTGAGACACTTCGTGTCTCCTTACTAGGTGGTCG
AATACATTTTAAAAACCTTTCCGTAATACACAAAGATTAT
ACAATTTCGGTATTAGAGGGTAGTTTAACATGGAAATACT
GGCTTTTAAATTGCAGAAAAGCAGAATTGATAGAGAATAA
CAAGTCTTCTTCTGGCAAAAAGCAAAGCTTCCCTGTAAAA
TTTCCGTAGAATGTGAAGGTCTAGAAATTTTTATTTACAA
CAGAACAGTGGCGTACGATAATGTTATAAACTTACTATCA
AAAGATGAACGCGATAAATTTGAAAAATACCTTAATGAGC
ATTCTTTTCCTGAACCTTTTAGCGATGGAAGTAGTGCTGA
TAAATTAGATGAAGATCTAAGCGAATCTGCATACACAACG
AACTCTGATGCATCAATTGTTAATGACAGGGACTACCAAG
AAACAGATATCGGCAAACATCCAAAGCTACTGATGTTTTT
ACCAATTGAGCTTAAATTTAGCCGCGGTTCCCTACTGTTA
GGAAACAAATTCACGCCATCTGTTATGATTCTAAGTTATG
AAAGTGGAAAAGGCATAATAGATGTTTTACCTCCAAAAGA
GCGATTAGATTTATACAGAAATAAAACACAGATGGAATTC
AAAAACTTCGAAATTTCTATCAAACAAAATATTGGTTACG
ATGATGCTATTGGATTGAAGTTTAAAATAGATAGAGGGAA
AGTGTCAAAGTTATGGAAAACGTTTGTACGAGTCTTTCAG
ATAGTAACCAAGCCTGTTGTACCGAAAAAGACTAAAAAAA
GCGCAGGCACATCAGATGACAATTTCTATCATAAATGGAA
AGGTTTATCTCTTTATAAGGCTTCTGCGGGCGACGCTAAA
GCAAGTGATTTAGATGATGTTGAGTTCGATTTGACGAACC
ATGAATATGCTAAATTTACATCAATTTTAAAATGCCCAAA
GGTCACAATTGCATATGACGTGGATGTTCCGGGCGTTGTG
CCACATGGTGCACATCCGACAATACCTGATATTGATGGAC
CAGATGTGGGCAATAACGGAGCACCTCCAGATTTTGCTTT
AGATGTTCAAATTCACGGAGGATCCATCTGTTACGGACCT
TGGGCTCAAAGACAAGTCAGTCATCTACAAAGAGTTCTAT
CACCGGTAGTTTCAAGGACAGCCAAACCTATAAAAAAACT
CCCGCCAGGTTCTAGAAGAATATATACACTTTTCAGGATG
AATATATCAATAATGGAAGATACTACTTGGCGTATACCGA
CGAGGGAAAGTAGCAAAGACCCCGAATTTTTGAAACACTA
CAAAGAAACTAATGAAGAATATAGGCCATTTGGATGGATG
GATCTCCGATTTTGTAAGGACACCTATGCAAATTTCAATA
TAAGTGTTTGTCCTACAGTGCAAGGTTTTCAGAATAATTT
CCATGTTCATTTCCTGGAAACCGAAATTAGGTCAAGTGTT
AATCACGATATTTTGTTAAAAAGCAAGGTATTCGATATTG
ATGGGGATATTGGATATCCATTGGGTTGGAATAGCAAAGC
TATATGGATAATTAACATGAAGTCAGAACAATTAGAGGCG
TTTCTGCTACGTGAGCATATAACTTTAGTTGCAGATACGC
TTTCAGACTTTTCCGCTGGTGATCCTACGCCTTACGAACT
TTTTAGACCATTCGTATACAAAGTCAATTGGGAAATGGAA
GGATATTCCATTTACTTAAACGTCAATGATCACAATATTG
TTAACAATCCGTTAGATTTTAACGAAAACTGTTATTTATC
CCTTCATGGTGATAAGCTTTCAATTGATGTCACGGTACCC
CGTGAGAGTATTTTGGGGACATACACAGATATGTCCTACG
AGATCTCAACTCCAATGTTCAGAATGATGTTAAATACCCC
CCTTGGAATACATTGAACGAATTCATGAAACATAAAGAAG
TGGGGAGAGCATACGACTTTACAATTAAAGGTTCTTACCT
TCTCTATTCCGAGTTAGATATTGATAATGTCGATACGCTA
GTCATAGAGTGTAACAGCAAGAGTACAGTACTTCACTGCT
ATGGGTTTGTCATGAGGTATTTAACAAACGTAAAGATGAA
TTACTTCGGTGAATTTTTTAATTTTGTGACGTCAGAAGAG
TACACAGGTGTCCTTGGCGCTAGGGAAGTCGGAGATGTCA
CTACGAAAAGCTCGGTGGCAGATTTGGCATCTACTGTAGA
TTCAGGGTACCAAAATAGCAGTCTAAAGAACGAATCTGAG
GATAAAGGTCCTATGAAAAGGTCAGATTTGAAAAGGACTA
CCAACGAAACTGATATTTGGTTCACATTTTCGGTTTGGGA
TGGTGCTCTGATATTACCAGAAACGATTTACAGTTTTGAT
CCATGCATTGCACTACATTTTGCCGAACTTGTAGTGGATT
TCAGAAGTTGTAATTATTATATGGACATAATGGCGGTTCT
CAACGGGACTTCAATAAAGCGGCACGTTTCAAAACAAATA
AATGAAGTATTTGATTTTATACGTCGTAATAACGGAGCTG
ATGAGCAAGAGCACGGATTGCTTTCGGACCTCACCATTCA
TGGACATAGAATGTATGGATTACCACCCACAGAACCTACC
TACTTTTGTCAATGGGATATCAATCTCGGAGATTTATGCA
TTGATTCAGATATTGAATTTATAAAGGGATTCTTTAATTC
CTTTTATAAGATAGGTTTTGGCTACAATGACTTGGAAAAT
ATATTATTATATGACACTGAGACCATTAATGATATGACCT
CGCTAACCGTGCACGTTGAAAAAATAAGAATAGGCCTTAA
AGATCCGGTGATGAAATCTCAATCAGTTATTAGTGCTGAA
TCGATATTGTTTACTTTGATCGACTTTGAAAACGAAAAAT
ATTCACAAAGAATAGACGTGAAAATTCCAAAATTGACAAT
TTCGTTAAATTGCGTGATGGGCGATGGCGTAGACACATCA
TTTCTCAAATTCGAAACAAAATTAAGATTTACAAACTTTG
AGCAATACAAGGATATCGATAAAAAAAGATCAGAACAACG
CAGATATATAACAATACACGATTCACCCTATCATAGGTGT
CCTTTTCTTCTTCCGCTGTTCTATCAGGATTCGGATACAT
ACCAAAACCTGTACGGGGCTATAGCACCATCTTCGTCTAT
CCCAACTTTACCTCTTCCCACTTTGCCTGATACTATAGAT
TATATCATTGAAGATATTGTGGGCGAGTATGCTACCCTTC
TGGAGACCACAAATCCATTCAAGAACATATTCGCAGAAAC
TCCATCAACTATGGAGCCTTCAAGAGCCAGCTTCAGTGAA
GATGATAATGACGAAGAAGCGGACCCTTCAAGCTTCAAAC
CTGTCGCTTTTACAGAAGACAGAAACCACGAAAGGGATAA
CTATGTTGTTGATGTTTCATATATTCTGTTGGATGTCGAC
CCGTTGCTTTTTATTTTCGCTAAGAGTTTATTAGAACAGC
TTTACTCTGAAAACATGGTACAAGTCTTAGACGATATTGA
AATTGGGATTGTGAAACGATTAAGCAACCTTCAAGAAGGG
ATCACTTCTATTTCAAACATTGATATCCATATTGCTTATC
TAAATTTAATCTGGCAAGAGACAGGTGAGGAAGGTTTTGA
GCTCTATTTAGATCGTATTGATTATCAAATGAGTGAAAAG
TCTCTAGAGAAGAACCGAACAAATAAATTATTAGAAGTAG
CAGCTTTAGCAAAGGTAAAAACTGTCAGAGTGACTGTTAA
CCAGAAGAAAAATCCAGACTTGTCTGAAGATCGTCCCCCT
GCACTGTCGCTAGGGATTGAGGGTTTCGAAGTATGGTCTT
CTACAGAAGATAGACAAGTTAACTCATTAAACTTAACGTC
ATCAGATATTACCATAGACGAATCTCAAATGGAATGGCTG
TTTGAGTACTGTAGTGACCAGGGAAATCTTATTCAAGAGG
TTTGCACTTCTTTTAATTCTATTCAGAACACCAGAAGTAA
TTCAAAGACAGAACTCATTTCAAAGCTCACAGCCGCAAGC
GAATATTATCAAATTAGTCATGATCCTTACGTCATAACAA
AACCTGCTTTTATTATGAGACTTTCCAAAGGGCATGTGCG
TGAGAATCGTAGTTGGAAAATTATTACGCGTCTGAGACAC
ATTTTAACGTACCTTCCTGATGATTGGCAAAGCAACATCG
ACGAAGTGCTAAAAGAAAAGAAATATACCTCTGCTAAAGA
TGCAAAAAATATCTTCATGTCTGTGTTTTCGACTTGGAGA
AATTGGGAGTTCTCAGATGTTGCAAGGTCGTATATATACG
GCAAATTATTCACGGCAGAAAATGAGAAACATAAACAAAA
TTTGATTAAAAAATTGTTGAAGTGTACCATGGGATCATTT
TACCTTACTGTTTATGGTGAGGGATATGAGGTTGAGCATA
ATTTTGTTGTTGCGGATGCCAATCTGGTAGTGGATTTGAC
GCCTCCGGTGACAAGCTTACCTTCAAATCGAGAAGAAACT
ATTGAAATTACGGGAAGAGTAGGCTCAGTAAAAGGAAAAT
TCAGTGATAGGTTACTTAAATTGCAAGATCTTATTCCACT
CATTGCAGCAGTGGGCGAAGATGACAAAAGTGATCCAAAA
AGGAGTTATCAAAGCAATTCAAAATGAACACCGTTTTATT
AGTGGATAAAAGTGAACTGCAACTGGTCATGGACCAAACG
AAGCTGATGAGTAGAACAGTTGGGGGTAGAGTTAGTTTAC
TATGGGAAAATCTAAAAGATTCAACTAGTCAAGCGGGTTC
ATTGGTTATATTTTCCCAGAAATCGGAAGTGTGGTTAAAA
CACACATCTGTCATTTTGGGAGAAGCTCAACTGCGCGACT
TTTCAGTTTTAGCGACTACTGAGGCATGGTCACACAAGCC
TACGATTCTGATAAACAACCAGTGCGCAGATCTTCATTTT
AGAGCAATGAGTTCAACTGAGCAATTAGTAACCGCTATTA
CTGAAATTAGGGAAAGTCTGATGATGATTAAAGAGCGCAT
AAAGTTTAAACCTAAATCAAAGAAAAAGTCCCAATTTGTC
GACCAGAAAATTAATACAGTCTTGTCATGTTATTTTTCAA
ACGTTAGTTCTGAAGTTATGCCGCTCTCGCCATTTTATAT
TCGTCACGAAGCCAAGCAGCTTGATATATATTTTAACAAA
TTCGGTTCAAATGAGATTTTGTTAAGCATATGGGATACTG
ATTTTTTCATGACATCGCACCAGACAAAGGAGCAATACCT
AAGGTTTTCATTTGGCGATATTGAAATTAAAGGAGGAATT
TCTAGAGAAGGCTATTCGTTGATAAACGTTGACATCTCAA
TATCTATGATTAAGTTAACCTTTTCGGAGCCGCGCCGTAT
TGTAAACAGTTTTTACAAGATGAAAAGCTTGCTTCTCAGG
GTATCAATCTGTTATATTCCCTGAAGCCTTTATTCTTTAG
TTCAAATCTACCAAAAAAAGAGAAGCAGGCACCCTCGATA
ATGATAAATTGGACATTAGATACTAGCATTACTTATTTTG
GTGTTCTTGTGCCAGTGGCTTCCACGTATTTCGTGTTTGA
ATTACATATGCTGCTACTTTCTCTGACCAATACGAATAAC
GGTATGTTACCAGAAGAAACCAAGGTGACGGGACAGTTTT
CCATCGAAAACATCCTATTTCTAATAAAGGAGCGGTCACT
ACCCATTGGTCTTTCCAAATTACTCGACTTTTCCATAAAA
GTATCAACCCTACAAAGAACGGTTGATACGGAGCAGTCAT
TCAAGTGGAAAGTTCTCATTTCAGGGTCTGCTTATCTCCT
GATTCTCTATTAAGATTAATGTGGGGCGCGCATAAATTGC
TAGACTTGAGCCATTACTATTCAAGACGCCATGCCCCTAA
TATTTGGAACACTAAGATGTTCACCGGTAAAAGTGATAAG
TCAAAAGAAATGCCCATAAATTTCCGTTCAATACACATCC
TGTCCTATAAATTTTGTATTGGGTGGATATTCCAGTATGG
AGCAGGCTCCAATCCTGGGTTAATGTTAGGTTATAACAGA
TTGTTTTCAGCATATGAAAAGGATTTTGGGAAATTCACAG
TTGTGGACGCTTTTTTCTCTGTTGCGAATGGTAATACCTC
AAGCACTTTTTTTCTCTGAAGGAAACGAGAAAGACAAATA
TAATAGAAGTTTCTTGCCAAACATGCAAATATCCTACTGG
TTCAAAAGATGTGGTGAGTTGAAAGATTGGTTTTTTAGAT
TTCATGGTGAAGCACTGGATGTAAACTTTGTCCCGTCATT
CATGGATGTCATTGAGTCTACTTTACAATCCATGCGAGCA
TTTCAAGAGCTGAAAAAGAACATTCTGGATGTGTCCGAGA
GTTTGCGTGCGGAAAATGATAATTCTTATGCTAGTACCAG
TGTCGAAAGTGCTTCGAGTAGTTTGGCTCCCTTTCTCGAT
AACATTAGATCTGTTAACTCAAATTTCAAGTATGACGGTG
GTGTATTTAGGGTTTACACGTACGAAGATATTGAAACCAA
GAGTGAGCCATCTTTTGAAATAAAAAGTCCAGTAGTCACT
ATAAACTGTACATATAAACATGATGAAGATAAAGTTAAGC
CACATAAATTCAGAACATTAATCACTGTCGACCCAACGCA
TAATACTTTGTATGCGGGATGTGCTCCTTTATTAATGGAA
TTTTCTGAAAGTCTGCAAAAGATGATAAAGAAACATAGCA
CCGACGAAAAACCAAACTTTACAAAACCTTCTTCACAGAA
TGTTGATTATAAGCGACTTTTGGATCAATTTGATGTGGCT
GTAAAACTAACATCAGCCAAGCAACAGCTAAGTTTGAGCT
GTGAACCAAAAGCTAAGGTTCAGGCAGATGTTGGATTTGA
ATCGTTTTTGTTCAGTATGGCTACCAATGAGTTCGACTCT
GAACAGCCTTTGGAGTTTTCTTTAACTCTAGAACACACAA
AAGCGTCCATTAAGCACATATTTTCAAGAGAAGTAAGTAC
GTCCTTTGAAGTTGGTTTCATGGACTTGACGCTTTTATTT
ACACATCCTGATGTAATCAGTATGTATGGAACGGGGTTGG
TTTCTGATCTAAGCGTCTTCTTCAATGTAAAGCAGCTCCA
GAACCTGTATTTATTCTTGGACATATGGAGGTTCAGTAGC
ATTTTACACACACGGCCAGTGCAAAGAACTGTTAATAAGG
AAATTGAAATGAGTTCATTAACATCAACCAACTATGCCGA
TGCAGGTACGGAAATACCCTGGTGCTTTACATTAATTTTT
ACAAATGTTAGCGGAGACGTTGATTTGGGTCCTTCTCTCG
GTATGATTTCATTAAGGACACAAAAGAACATGGCTGGCCA
CAGATCATTATAACGAGAAGCGGCAGTTACTGCATGCTTT
CACTGACGGTATTAGCTTGACATCAGAAGGTAGACTGAGT
GGTTTATTTGAAGTTGCGAATGCAAGTTGGTTATCAGAAG
TAAAATGGCCACCTGAAAAAAGCAAAAATACTCATCCATT
AGTTTCCACCTCCCTGAATATTGATGATATAGCGGTAAAG
GCTGCTTTTGATTATCATATGTTCTTAATCGGCACTATAA
GTAACATACACTTCCATCTTCATAATGAAAAGGATGCCAA
GGGGGTTCTACCTGATTTGCTGCAGGTCTCTTTTTCATCA
GATGAAATTATCCTCAGCTCTACTGCATTAGTTGTAGCAA
ATATACTGGATATCTACAACACCATTGTACGTATGAGGCA
GGATAATAAAATATCGTATATGGAGACGTTGAGAGATTCC
AATCCTGGTGAATCTAGGCAACCAATATTATACAAAGACA
TTTTAAGATCGCTGAAATTACTCAGAACTGATCTCTCGGT
GAATATCTCCTCTTCAAAGGTCCAGATTTCGCCAATATCT
TTATTCGATGTGGAAGTGTTAGTAATAAGAATTGACAAAG
TCTCTATACGTTCCGAAACACATTCGGGGAAAAAATTAAA
GACAGATTTGCAACTACAAGTTTTAGATGTTTCTGCAGCG
CTTTCTACTTCCAAAGAAGAATTAGATGAGGAAGTTGGAG
CTTCCATTGCTATTGATGATTACATGCATTATGCTTCCAA
GATTGTCGGTGGTACTATCATTGATATTCCAAAACTTGCT
GTTCATATGACAACTTTACAAGAAGAAAAGACAAATAATT
TAGAATATCTATTTGCTTGCTCTTTTTCAGACAAAATATC
TGTAAGGTGGAATCTAGGGCCTGTAGACTTCATAAAGGAA
ATGTGGACTACACATGTCAAAGCACTGGCAGTTCGTCGAT
CCCAGGTAGCAAATATTTCCTTTGGACAAACTGAGGAAGA
ACTTGAAGAATCAATTAAAAAGGAAGAAGCCGCTTCAAAG
TTTAATTATATTGCACTAGAAGAACCGCAGATCGAAGTGC
CTCAGATAAGAGATCTGGGAGACGCCACTCCACCTATGGA
ATGGTTTGGTGTCAATAGAAAAAAATTTCCGAAATTCACT
CACCAAACCGCAGTTATCCCCGTCCAAAAGCTTGTTTATC
TTGCAGAAAAGCAGTATGTCAAGATACTAGATGATACGCA
TTAATCTCGTTCCTAATTATATTCAAAAGTCCTTGATACC
ATATTTCTGGTTTATGTTTTATAGTTTTTAACTACGTGAT
ATTTGCATATAGTATAGATTTCCTACGCCCCATATTTATG
AATCTTGCATTCGAATTTTGCTTCAAAAACTTTGTTTAAA
TTGTATTTTGAGAGTTTGTTAAGATATACATGTACTTTCT
GTTTTTGGTGCATTATCATTGACCTTTTTTTTTTTATTTC
CTAACTGCTGCCCAAAAGAAGAAATAAACAGGCGGGAATT
TGGGTAGTATCTTTAAACTTCTTTGATAGCATGATATTAC
AATCAGCAAGTGCTCTTGAATTGATTATTGTACTAGCTAA
GTTCTGTTTAAGATATCTATGTTTTTAATCGTGGTACTTT
TGGTTCTATTATCTCTTTTATAAACACCAACTAACTGTTG
TGCTAATTCGAACATGTTATTTCTCAGCGAAATAACAATA
AACTGTGCATTCTTGGTTCTTTCTTTGATATAGTTAGCTA
CGATTGAGACATTTCTGAAATCCAGAGCGGCATCTATTTC
ATCCATGACATAAAGGGGGTTGGTTTATACTTATGTAAAG
CAAAAACCAAAGCCAAGGAGCTTAGTGTTTTCTCACCACC
TGAAAGGTTTGTTATATTTCTCCAACTCTTTTTAGGAGGC
ATAACACTAAACGTAACTCCTTCAGAAAAAGGATCTAGAC
TATCCACAAGTTCTAATTCAGCATTTCCACCCATAGTAAT
CATTTGGTACATTTCTTTTAGGGTCATTGATATGATATTA
AAGCCAGCCATAAATTCATCAAATCTTTTCTTTTTAAGTA
TTCCTAATTGTTCCTTAACTTCATCTCTTTTTTGAACAGC
ATTATTTAAATCCAGCTTCCTTCTTTTGAACTCTGCTAAG
CGCCTAGCGTACTCTTCCAAAACTCCAATATCCACGTTAG
TCTCTTCGACATAATATGACAATTCATTTATTTTACTTTC
AATCAGTTCTACGTCCAACTCCCTTAATTCGTCCTCAGAA
AGTCTTGGTATCCCTCTGGATACCTCATCTGAAGTCTCAT
CAATGTTCATAGGATGATAATTGTCACAAGAAGTCTCAGC
GTCTTTTATTTCACTCTCATCTTGAGTTTCACAGGACCGG
TATTCCTGATCAAGTTCTTGATTGTTTTTAACATCCTCTT
TCACTGAGTCCATTTTATTATCGTCTAACATTCCCAGGGT
GTGGGTTACATCCCTAATTGATAGTTCGTTTAATCCTTTT
TCTTGCTGCGTTATCTCACTTTTGATGTACGTCAACAGTG
AGTTCAATTTTTCCAGCTTGTTCTTCATTTCGATTTCTAT
AGATTTAAATTCATTGATGCTTTCCTCCATGTCCTCCATT
TGTTCCTTCAGTTGTTCGCTCTGTTCTTTTAATTCAACTT
TCAAGTTGAGCGTCTCATTCATATTTGTGTCATTTTCTGC
CAAAGCCAGTTTTGTATGTTTTAGTTGTTCTTCGATGACT
TTTAACTCATCTGATGATAGTTCTACGTCTCTTTCAGAGT
TTTGGAGCAGTTTTGAAACTTTACGACATCTCCTCCTGAC
TTCTTTGAGGCAGATTTGACTTTTTTAAGTTTGGCCACTA
GAATATCCAATTTCTGACAAACTGATTCAACTTTTGAATT
TTGCATTTGCAATTTGATACCACCAATTTTCATGATTTCG
TCTTGCAAGCCTTTGATCTTTTCCTTTTTAGTTTTTGTTT
CGGATTGCAAATCATTGTATTCGCCTCTCAAGCGTTCCAA
ATTCTTCATCACCACGTTTAGTTGCGCTTTGTCACTAACT
GCCTTGACGTACGCCATTTCTGCCTCTTTCACTTGTTGTT
CTGCCAGTGTCAATTCACTCGCCAAGGAATCAGCTTCCAT
TTCTGCCTTTGATATTTGTGATTCCAAGTCTGGTTCGTGG
TCCCTCAATTTTTTCAGTTCTTCCTCCATCTCGTGGACCG
TATCGCTTGCCACGCGGAAGTTATTTTCTCTTTCAGATAG
CTCACGCTCAATTTTATCTACTTCCTCGGGGGTGTAATCA
TCAACCTTGTCTGACTGATTCGTACCTAATTTCATTAGAC
CTTTTGCTACATGGTTGCCACCACCACTCATTGTACCAGA
AATATCAATTAATTTCCCATCCACAGTGACAACTCTAAAT
CTTTTCTTCCCATATGCTACATTATTGGCTTGTTTTAAAT
TCTGAGCAACCAAAGTGTCTCTAAGAACACTGTAAAATGC
ATTTGAGAATTTTGGGTTTTTAGGTTTAACTAAATCAAAT
AGTCTCGGTACATTTTCTGGTGTACTGATAGGTTGTAAAT
TGAATTGGCGTAACCTATCCAAGAGAATAAACCTTGCATA
ACCAAGTTTGTTTTTTCTTAAGTAGTCGATGCAGTGTTGC
GCACATTCTACAGTATCAACCACGACATCATCTAGTCTCG
GACAAGCAGTAGAAATAGCAACGTCAAAACTATCGTCGAT
AACGCCCAAATCGCCCAAACGTCCATGGAAACCATTTATA
CGTCCTGACTTTTGCAGTCTCGATAAAGCTGTTAAAACCT
TACTTTTATTCTGAGCTTTTGATAAAGAGGATCTAGCTTC
CATTGCACGCTGGCGATGCGCGTTCAAAACCTTTGCATTT
CTTTTAACTTTAGATGAGCAGAAGTAAAATTCTTTTCACC
TTGCGACCTTTCATCTTTAAGTGAGTTCAGCTTCTTTTTC
AGATCGAGGATAAGATCTTGTAGCTCCTGCTTGTGTGTTT
TCTTGGCAAGAATTTTTTCTTCTAAAGTTTCAACGTTTTT
TTTCAGTTTAGCTTGAGTTTCCTCCAACAAAGATAGTTCG
GATTCAGCCAATTGTATCTGTGATTCTTTTTCCTGAAGTT
GGAGGTCCCAAGGCTCCAGTTCCTTTTCATGCCGAATAAT
CTCTGCAGATATATTCTTCGTTTTATCTTTCAAAGATAGT
TTAATATCATCAAGTATACTTCGTTCCTTTTCCAGCAATT
GAGTCAAGTCTTTGATCTCCGTCTCGTGTTCGGTTTGTTG
TCCACGAAGCTCTTCAAGCATATTCTCGGCCTCCGATATT
GAATGTTTGGTGGATTTCAAAGTCTTTTCTGCTTTTTCCA
TTTTACTTACCAAATTTTTTGTTCTCTCTTCTAGAGACAC
CCTGGTGCCTTCTAATTCTCTTCTTTCTAAAACCAGGGTC
TTTTCTTTCGAGCTACAAGATGATATTCGATCTTTTATTT
CCTTACGTTGTGCTTTAATCTCATCCACTTTTTTCAAAGA
TTCTTGAAATTTCATCTTCTCATCTTCGAGGTCTTTATTC
GAAGAGGAGATCTTTTCCAAGGTGCTGGCAAGTTTAGAGT
TGCTTTGCAACAATTTAAATTGAAATAATTTTGATCTTAA
AAGCGTCAGCTGCTTTTCCTTCTCTAAAAACTCTAACGCC
GTTTCTTTCCCTGACTCTAAAGAGTTTTTTCTCTATCAAC
AATTTCAAATCTATTTTCCTTTTCCAGGCAAACTTCATTT
AGATTCTCAATCTGTCCCATTCGCTCTTCAATTAACGGCT
TATAGTTTGCAGTTCCAATTATGTCCTCCAGATATTCCAG
TAGTCCGTCGTCACTCTCTTTTTCTGCTTTAGGCTTCATT
TGAGCAATATTCTCTACTTCACCTTGTAGAATTAAAAATC
GTTTATGGTCTAAATCAATACCCTCATTCTTTAAAAGCTT
TGTCACCTCTGTGTAGCTACTTTCTTTTCGTTTATGTAAT
ATTTCGATGAGTTGTTTTTAAAGGCTTTCCTTGTAATGAT
CAATCCAGGTTTTTCTTCATCGATTCGGGAAGTACCCGAA
GATTCATCAATAACGTACTGAAAATGTACAGCTACGGAAC
ATGATTGCAAACTTGGGAAAGCTTCTGATTTATGAATTAA
ATCCGACAATCTGTCCTGTCTCATCTTGTTCGCTCTAAAT
CCAAATACAAATAACATGGAATCGATGACATTTGATTTAC
CTGAACCATTGGGGCCTACCACGGCCGAGAAGCTAGTATG
AAAGGGTCCTACTACTTGTTTACCAGCGTAGGACTTGAAG
TTCTCTAAGACTAGTTCGTTAATAAATAGTCTGCTCTGTT
GCTTGCTCGACGACTGGTGCCTATCATAAATTTTTGTAGT
TCAACCCTGCTATTTTTCACTGGCGAAAGCTGGAGCAATT
CTAATCTTCTAGTTGGCGATCTTCCTGGAGACCTTGGTGG
TGATTGAGAGTAGGACTTATGGTCGCGACCCCTAGAAGAG
GTTTTTGGTGGTTGCAAGTTCGGTACATGTAATGACGTGG
TTGTTGAGTTTGTAGGTTGAGAAAAGGCATACCGATTTTC
CCCAGAACTTAAAACAAGCTTTCTGGGAGTATAAGATTTG
GAATAAGATGCTTCCAACGCAGGAAGATCCGGCTCTGGTG
TATTCTCGCTTAGGTTAACTCGGTTTTCTACCTGCGAATC
TTCTTCGGCATCACCTTGATCAAGAGATAATTCTGGTTCT
TGGGCGGACTTCCGCTTTTGTCTTTTGCTCAATGGACTAT
CAGACATCAAATATATTCTGTTGGTTGCACGTGGTTAGTG
TTTAAGGTGATGCGGCTTCTTATAGGGCCTCTTTTATGGT
ATGAAATCGATTCCAGTGTGTAGATAATGTAAACCTATAT
GTATTTTCGTGATTATTGTAAACAGTTTACTTTCCGTCCA
TAATTACAAATGCATTTCAAAATGGGCCAAGAAGAACAAG
AGAATTAATGCAAGACCAAAGGAGAAGAAGCGCAGAATCG
TGGACAAGATAATTTAAACTATGGAAACACCACCCATTGT
GATTGATAATGGCTCATACGAAATCAAGTTTGGTCCTTCC
ACGAATAAGAAACCGTTCCGAGCTTTAAATGCATTGGCCA
AAGATAAATTTGGGACATCGTATTTATCAAATCATATCAA
AAACATCAAAGATATTTCATCTATCACCTTCAGGAGGCCA
CATGAACTAGGACAGCTCACATTATGGGAATTAGAGAGTT
GTATATGGGATTATTGCCTTTTCAATCCTTCAGAGTTTGA
TGGGTTTGATCTGAAAGAGGGAAAGGGTCATCATTTGGTT
GCTAGCGAGAGCTGTATGACTTTACCAGAATTAAGTAAGC
ATGCCGACCAGGTGATATTTGAAGAATATGAATTCGACAG
TCTTTTCAAGTCTCCTGTAGCAGTCTTTGTACCATTTACC
AAGTCATATAAGGGTGAAATGAGAACAATTTCAGGTAAGG
ACGAAGATATCGATATTGTCCGTGGCAACTCAGACAGTAC
AAATTCCACATCAAGCGAGTCCAAGAATGCGCAGGATTCA
GGTAGCGATTATCATGATTTCCAATTAGTTATTGATTCCG
GGTTTAATTGTACTTGGATAATTCCTGTCCTGAAGGGAAT
ACCGTACTATAAAGCGGTAAAAAAATTGGACATTGGAGGC
CGTTTCCTAACTGGGCTACTAAAGGAAACTCTATCATTCA
GACACTACAATATGATGGATGAAACCATACTTGTTAACAA
TATCAAGGAACAATGCTTGTTCGTTAGCCCGGTGTCTTAT
TTTGATAGTTTCAAAACGAAGGATAAGCATGCACTAGAAT
ATGTACTTCCTGACTTCCAAACAAGCTTTCTTGGTTACGT
AAGAAACCCCAGAAAGAAAATGTACCGTTACCTGAAGATG
CGCAGATCATAACACTGACAGATGAGCTTTTCACAATACC
AGAAACTTTTTTCCATCCAGAAATTTCGCAAATTACTAAA
CCAGGCATTGTGGAGGCCATCCTAGAGAGCCTTTCCATGT
TGCCCGAAATAGTGCGACCTCTTATGGTAGGAAACATTGT
ATGTACAGGAGGAAACTTTAATCTGCCCAATTTCGCCCAA
CGGCTTGCGGCAGAACTACAAAGGCAATTACCCACAGATT
GGACTTGTCATGTTTCGGTGCCCGAAGGTGACTGTGCTCT
GTTTGGGTGGGAAGTGATGTCACAGTTTGCAAAGACAGAT
TCCTACCGAAAAGCGAGGGTCACAAGAGAAGAATACTATG
AGCATGGTCCCGATTGGTGTACGAAGCACAGGTTTGGTTA
CCAGAATTGGATATAATTAACTATAGATTTACATAGCAAC
AATGAAAATCCGAAAAGTCGAGACCTTCAGGTCATTTTCA
ATTTGGATTTTGTCATGTTTTTAAGAATCTTCCGCAGGCA
ATAATACATCTCATATGTTTTACATTTTTATTGACAAATT
CCCAAATTAGGCAAAAATTCCTCTTTTTTAGTGGTTAGAA
ACGCCATTCTTCCCATTTTTTCGCGATACAAAAAAAGAAA
TATATGGAAATGTGGAAATGTCATCATCAGAAGTCTCGAA
GGAAAGTGTGCGCTTTAATCATCCCCATACTAGACTTTGT
AGGAGAAGATAATACAATTTTCGTTTTATATTTATACAGT
TGATTGACCGGGAAACGAAGAAACGCAAGAGAAAACGATC
AAAATACACCTGTTCTTCGTTACGATATAGAAATTAAATG
TTTGTTCATCGTCTCTGGACACTCGCATTTCCTTTTCTTG
TGGAGATATCGAAGGCATCACAGTTGGAGAATATTAAATC
TCTTCTGGACATCGAAGATAATGTGCTACCGAATTTGAAT
ATATCGCAAAATAATAGCAACGCAGTACAAATCCTCGGGG
GTGTGGACGCCTTATCTTTTTACGAGTACACAGGCCAACA
AAATTTCACTAAAGAAATAGGTCCAGAAACAAGCTCACAT
GGATTAGTTTATTACTCTAACAACACCTATATCCAGTTGG
AAGATGCCTCTGATGATACTCGAATAGACAAAATTACACC
ATTTGGCGTTGATTCGTTTATTCTTAGCGGATCAGGCACG
ATAAACAATATCTCTGTCGGAAACCAGATATTATACAATT
TGTCGACACTGTCTATGACGCCTATATTCAACCAGTCTTT
GGGAGCTGTTCAGGCTGTGCTCGCAGACAATTCTTCTATC
TATTTTGGAGGAAACTTTTCATATAATAATGGCTCCATGA
CGGGCTATAGTGCTCTCATTTGGGACTCCATATCAAATAC
CACCCAACTTTTACCTTTTGGAGGGTTTGGTGAAAACTCC
AGTGTGAATTCCATAGTCAAGCTAAATAATGACAACATTT
TATTTGCAGGCCAGTTTTATACACTGGATGATCCTTCTGC
GCTTATCAGTAGTTCAAATAACGGTACGAACTCAACTTCC
TCTTTAAACGCTACTACATTGGAGCTAGGCCAACGAATTC
CACTGAGGTACGCTTCCTGGGATTCCCAGGGAAGTACAAC
GTTTGCATCTGATTCGTTAGTTTGTCCTAACACTAATGAG
GATGCATGGCTTTATCCGGATACGTCTGGGTCTCTAGTTT
GTAATTTACCATATGAAGTTTCACCAACAAAAATAAGGCT
TTATAATTCCCAACGTTCCGATAGTGAAATCTCCGTGTTC
CAAATTCTGACTGATCCATCCAGTAGCATAATGAATTTAA
CGTATCTGGACCCACTAAGTGGGGAGTTGAAGAATTGCGG
TGAATTTTGCCCTTTGTATAGCCGAGCCACTTTATTATCA
GCAAGCCAAAATGTATCTTCATCCATGGACATGATTACCT
TCATCGATAACAACAAGACAGACGTAAAATGGACGTCAGA
TTTCCAAGACTTTGCGTTTGTGAATGAACTTCCCGTTTCA
TCGTTAAAATTTGTAGCATTAAATTCATACGGTGGTAGTG
TTGGATTATCCGGTTTGGAGCTCTATCAGGACACATTCTC
CACTTATGCTAATGATTCTCTCAACGAATATGGCTGCAGC
GCGCTTACCAATGATTCGTCGTCATCTACATTGTCGAGCA
ATGATTGGTATAATGGTCTAACAGGTGAAAGTTATATAGC
CGCGAAATATGTTCCAGATCAAAATGAGCCAATTCCACGC
GTAAAGTTTTACCCAAACATTATCCACCCCGGTCACTACA
CTATCAACATGTATACACCAGGGTGTCTTCAGGATAATAC
GTGCTCCGCAAGAGGTATTGTAAACGTGACCATGTGGAAT
CAACAAAATAACACAATAATGAAGACGTACTTGATTTACC
AGAATAATGATAATCTAAAATATGATCAAATCTACTCGGG
ATATCTAGATTTCTCACCGGAGATCGTTTTGGAGTATGTC
TCAGGAATTTATACAACCAACACTGCAACAGTGGTCGTGG
CAGATCAAGTTAATGTCATTACTGTTTCTTTAGATGCTTT
TAACACACTTTCAGATTCTAGCAACGCTAAAAAAGAAACT
TTATTGAATGGTATTCTCCAATACCAGAAATCAAACTTTA
CCAGCACGAGATTGAACGAAACAAAGGTAGGTAATACTAC
TTTGAATCTTTTCCCAGTAAAAAATTACCCTAAAAATTCT
TCCCTTTATGCTGACATTTACGATAACAAATTAGTAATTG
GTGGAGTAAGCAACCGTATTTCCATTGTCGACCTTAATGA
CGACTTTGAGGTTACATCAAGTAAAAACCAAACCATTCAA
GGTGATGTACATGGTATAACGAAAACTAACCAAGGTTTAC
TAATATTTGGAGATATTCTTTCATCAAATAATCAATCAGC
TGTTTTTTTTGTTTAATGGATCATTTGAGAATGTCTTCAA
CCAATCGAGGACAGTGAATAGTGCCCTTAATATAAGTCTT
GCAAATAACGACTTTATTGTTCTTGATAACGATTATGTGG
TCAATGCATCTTCCAATGCGCTTATACGGAACTCCAGTTC
CTTTAGTCTATCACTTTGGGCGGCTGGTAACAATGGCGAT
GGCGATGTTTTGTTTTCAGGTGCAGTATCTCATATGCAAT
ATGGTAATTTGAATGGGTCTGTACGTTTTTGAACGAAAAT
GAAATAGAGCCACTTAACCTAGAAGGGGGTATTGTACCTT
ACCTGGGAGCTTATTTAAATGAGTCTGCCACGGCATATGC
ATATGAGGTGGATTCTCTAAACAAAATTTATTTTTCTAAT
GAAGTTTATCCTTCCTGGAATTGGTCTAGCGGTATTACTC
AAATGCTATACGCTGATAATCAAACTTTACTAGCTGTCAG
TGCAGGATCTTCAACCACAGCAGAACTGTCGATTTTTGAT
TTGAGAAATTTGACCATGATTGCTAATGAAACACTAGGAT
CAAATGCTAGAATAAATGCTTTAGTTAACTTTGAAAAAAA
CTGTAGTATGCTTGTCGGCGGAGATTTCCAAATGACTGAG
CCGAATTGCACCGGATTATGTCTATACAATTATGAAAGCA
AAACTTGGTCTACCTTCCTCAATAACACGATTTTTGGTGA
AATCACACAACTTTCCTTCACCAACTCATCAGAATTAATT
ATCTCAGGCCTTTTTGAAACAAAAGAATACCAATCTATAC
GTTTAGGATCCTTTAACTTAACCAATTCTACTATGATTCC
ATTATTGAGTGGTTCTGAAGGGAAACTGAATTCGTTTACT
GTCACTGAAGACTCCATAGTGGCATGGAATGATACTTCAT
TATTTATCTATAGAAACCAAGAATGGAATATTACCTCGTT
ACCTGGCAATGCTAGCTCTATTAGCTCTGTTTCAGCTATA
TACACAGATATTGAATCCAACACTTTGAACAAGAGAGGAA
TCAACAATGTTAATAATGGCAGTATCCTCTTACTTAATGG
TAATTTTAATATTTCGCAATACGGATACCTACAAAGTTTG
TTGTTTGATTTCCAAAATGGACCCCATATTTTATTTCAGA
AACAACAAATACTTCCAATTACAATCCAATAATTTTTATT
AATAGAGACGTTTCAACTGAATTCAACTCTCAGTCACCAC
TTGCCAATGTGAACATTACTGTGACAAGTCCTCAGTCAAC
ATCATCCCAGCCTCCATCTTCATCGGCAAGCAGTGAATCT
AAATCAAAATCGAAGAAGAAGAAAATAGGTCGTGGTTTTG
TCGTTTTAATTGGTCTTGCACTAGCATTAGGGACAGTTTC
TGTCCTTGGTATTGCAGGCGTCATTCTTGCCTACGTGTTT
AAGGATCCAGAGGGTGATTATAAGCCCATTAAACCGCGAA
TTGATGAGAATGAAATGCTTGATACCGTCCCACCCGAAAA
ACTTATGAAGTTTGTCTAATCGGGGTTGTATTATATAATA
TATAACTACTTAAAATAATGAACACTTAATATAATAAACA
AAAATAAAATAGGAAAATCCTAAGTTGATCAAAACTTAAT
AAAAATTACTACTTGCACTGGAATGTTAGTAGTAAATTCA
ACACGTATTGGAAGTCACTTGGAATGTTACCAATACTGCC
TGAGAATGAGTGATTTTAACTTATAATACAAAAGTCCGGG
TTACAGCCCTTTAAATTTTTTTCACGGCAATTTTTCTTTA
CTTGGTGAAGCCATGAAAAATGTCATCGGTTCGAAGAAAT
AGGCCTAATGATAAACAAAAAGGTAATTCAAGGTTTTTGA
ACTGCTTTGTTGTTTTTATTTGTATCTTTTTTGGTACGTT
AGTTAAGTTAATTTTTGGCTCCTTGTCCAGCTTTTCCTTC
ATCTGCTACCGTTATATTTTCAGATATTAATTTAGTAGCA
GAGAGCAAGTACCGAAAGGAAAACAAAACAGAATGATTTA
CAAAATGGCACACGTACAGCTTTTGTTGTTGTATTTTTTT
GTGTCAACAGTCAAAGCCTTCTATTTACCAGGTGTAGCGC
CTACCACTTACAGGGAAAATGACAACATCCCATTGCTCGT
TAATCATTTAACTCCATCAATGAATTATCAACACAAAGAT
GAGGACGGTAATAACGTTTCTGGCGATAAAGAAAATTTCT
TGTACTCATACGACTACTATTACAATAGATTCCATTTTTG
TCAGCCTGAAAAAGTCGAAAAGCAACCTGAATCCTTGGGA
TCCGTTATATTTGGTGATCGAATTTATAATTCACCATTCC
AATTGAATATGTTACAAGAAAAGAGTGTGAATCCCTGTGT
AAGACCGTAATTCCGGGAGATGATGCTAAATTCATCAATA
AATTGATAAAAAATGGCTTCTTCCAAAACTGGCTTATTGA
TGGATTACCGGCTGCAAGAGAGGTTTATGATGGCAGAACT
AAGACTAGTTTTTATGGTGCTGGCTTCAACCTTGGTTTTG
TACAGGTAACTCAAGGAACCGACATTGAGGCTACTCCAAA
AGGGGCAGAAACCACCGATAAGGATGTGGAATTGGAAACA
CGTAATGATCGTAACATGGTGAAAACTTACGAATTGCCTT
ACTTTGCCAACCATTTCGATATTATGATTGAATATCACGA
TCGTGGTGAAGGTAACTATCGTGTAGTTGGTGTTATCGTC
GAACCGGTTTCCATAAAACGTTCCAGTCCAGGTACATGTG
AAACGACTGGCAGCCCATTGATGCTAGACGAAGGAAATGA
TAATGAAGTTTATTTTACTTATTCCGTTAAATTCAATGAA
TCAGCGACTTCTTGGGCCACCAGGTGGGACAAATATTTAC
ACGTATATGATCCTTCTATTCAATGGTTTTCTTTGATAAA
TTTCTCCTTAGTTGTTGTCTTATTGTCATCTGTTGTTATC
CATTCGCTATTGCGCGCACTGAAAAGTGATTTCGCACGTT
ACAACGAGTTAAATTTGGACGATGATTTTCAAGAAGATTC
GGGTTGGAAATTGAATCATGGTGATGTTTTTCGTTCGCCA
AGTCAATCGCTAACCCTTTCAATTTTGGTTGGTTCAGGAG
TTCAATTATTTTTGATGGTAACTTGCAGTATCTTCTTCGC
TGCATTGGGTTTCCTATCACCTAGTTCTAGAGGTTCCTTA
GCCACTGTTATGTTTATCTTATATGCATTATTCGGGTTTG
TCGGCTCTTATACATCTATGGGCATCTACAAATTTTTCAA
TGGGCCATACTGGAAGGCAAACTTGATATTGACTCCACTT
CTAGTTCCTGGTGCTATTCTGCTAATAATTATTGCGTTGA
ACTTTTTCTTAATGTTTGTTCATTCTTCTGGTGTCATACC
AGCAAGTACTCTGTTTTTTATGGTTTTTCTATGGTTTTTG
TTCTCAATCCCATTATCATTTGCTGGTTCATTGATTGCCA
GGAAAAGATGTCACTGGGATGAACATCCAACCAAGACAAA
CCAAATCGCAAGACAAATACCCTTCCAGCCTTGGTATTTA
AAGACTATACCAGCTACTTTGATTGCTGGTATCTTTCCAT
TGGCTCCATCGCCGTTGAGTTGTATTTCATATACACAAGT
TTATGGTTTAATAAGATTTTTTACATGTTTGGTTTCCTCT
TTTTCTCTTTCCTCCTATTAACTTTGACAAGTTCACTCGT
CACTATTTTGATCACTTATCATTCCTTATGCCTGGAGAAC
TGGAAGTGGCAATGGAGAGGATTCATAATTGGAGGCGCCG
GTTGTGCTTTGTATGTGTTTATTCATTCTATTTTATTCAC
CAAATTTAAGTTGGGTGGATTCACGACTATTGTCTTATAC
GTGGGATACTCCTCAGTCATTTCATTACTCTGCTGTTTGG
TAACGGGGTCAATTGGCTTTATCAGCAGTATGCTCTTTGT
TAGAAAAATCTACTCATCCATTAAAGTTGACTAGGCCAAC
GAAAAGAGGTCCTATATGTTGGGTTAGGGCGTTTTTATTT
ATTTCTCTACTGTTTATCTTTTTTAACAAAGAAAATGCTA
GGCCCTATGGCCTTTGGACATGATACATAGTTTTTAGTAA
TATTTTTTTCAAAAAGATTAAAAAGTACTATAGGATTCGA
AGTTGTAATTTTTGGTGTATATACATTTATTTATTTGAAT
CTTTTTCCATGATTCTGGAATGACATTCTGCGTTACAGTT
TGGGAATAAATGCTCCTTTAAGGAAATAATATACAGCTTT
AGTGTACAGGGTTAATCTATAGCCACATTAAAAGGACTTG
ATTATGACTTAAAATAAGTGACACTGACGCTTTAATATTC
AGTCCGGGTGATGCTGTCATCTAGGACAAAACAATGGGAG
TGGATAAGTAAGCAAGTAATAAGATAAAACAGTATTAGAA
ATTGGTAGTAGGCTGAAGCTTGTTGAAGCTGGTGGACAGA
AAAACGCTTATATTGTGAAGATCCTTTTGGATGTCCAACT
TTAAGAATTTTACTTTAAATTCCTTTGAAGATTATTACGG
AAAGCCCTCTGAAACGCCAAAAATGGAGGAAGAGAAATTG
GAAGTAACAAATGTGAATGCGTCCTCTTCAAAAAAAGTAC
ATAAAAGCAAAAGAGCACTTCAAAATATGACCAAAAGAAT
GTATTTAGAAACTCAATGACAGGAATTGCACAAATACTGC
CAACAAAACCTGTGAAAATTATAGAGCAGAATATTGATTT
TGCCAATCCGAAGAGCTTCGACCTCCTGCAATCTACACAT
ACTATTTGCTTTAATAAAAGAATTAACACTACTAATACCA
AGTTGAATGTGGAAACTCATACTTCTAGTGATATTGACAA
CGACATATTGCACGTTGGAGCCCCCACAGACTTGGGGGGA
AACAGTAATGACGAAGCGGAAACAAGGCAACTAAGGAAGT
TTCGATGGTCCAATAATAAAGAAAAAAAGTCTTTGTGAAA
AGTTAACAGTCATATATTGGGCCCTCTTGCTCCACACAAC
AAAGAGAGCAAGTAAAAGGAGACCTATATTATGTCATCAA
ATGATAGCTGAGTTTTTTAACAGAGTTTATAAGGAGAAAT
CAAGAGTACCTATAACTTCAAGATATATTAGAGATAACCT
CGTCGCTTGGGTCACTCAAGGAAAGGAATTGCATGAAAAA
GGTTGGGTAGGGGATGCCAAAACTGGCGATTTGCAAGAAC
AGTTCAATATAGCCACTGTCAAATTATATGAAAGCGCAGA
AGACGGGCGTCTTTCCATTGGTAAAGACAAACCCTTTCGA
GAGGAAAACACCGGCAGTGATAGTTTGGTTCGAGCGGAAG
AGGACTCTACCGCTGTCACTAATGAAAATGGACATATTTC
TTCAGAAAAAAACTTGAAAAAAGATCGTAGAGAGTCTATA
AGGAACCAAATCCTGACTTTAGACCTAAATGACGAAGATT
TTTTCCAAAATGTAATGAAAGTTTTATCAGCCATTGATGA
ACCAGAACTGAGACAATATGTAATCGTAATCTCAGAATTA
GTTAGCATGGAAATGGATGATGGTAAAACGGTACGAGAAA
AGCTCCGAGACGTTGAATTGAATATTAATAGGTTGCAGGT
TGATATAAAAGAAATAAAGGAAATGCTTGTTACACTGATA
AACAAATGACTGAAAAAAGCAACTCCTGGATCGTTCGAAC
ATTCTCACTCCATTAATTGTATGTTAGCTCAGGAATTCAA
CTGGAAGAAAGTCCAGGCAAGTACCTGACTTATTTTCTAG
AGGACCCCCAGAGATAAGTCTGGTGATGTGGTCCTTTAAT
AATTTCATAGGGACAATTCATTTTGCGTTTTTAATTTTGC
TCGGTGAACAAAGGATGGCAGAGCATGTTATCGTTTTCTT
TTTTTTTTCCTGTTTTAGAGAAAAAGGTTATATATGTAAT
AATACTCTGATATATGTACACAAATAATAGGTTTAGGTAA
GGAATTTATATAATCGTAAGGATATCATTGATAAGGGAAA
TTTTTTTTTTTTTTTCAAACAAATACTATGATAATTAAAA
TGAAGAAAAAACGTCAGTCATGAAAAATTAAGAGAGATGA
TGGAGCGTCTCACTTCAAACGCATTATTCTAGCATGGCCT
TGTACCACGGTTTGTCGTCATGTTGTAAATCCTCTAAATC
GTAATTATTACCTCTTCTGGATGAAGGAATCCAGCCTTCA
GATTTCCAAGGTAAAACACCTTCTTCCCATAATTCTTGAA
TTTCTTCTAACGATAGGCCTTTAGTTTCTGGAACAAAGAA
AAAGACATAAAAAACATGGCAACCAAACAGCCCATGAAGA
CATAACCGTAGTAGAAGTTAATGGCAGATGTGATGAATGG
GGTGAAAAATGCAATCAAGAACCCCCATACCCAATTGGAA
GCAGAGGCCAACGCCATACATTTCGACTTGACTCTCAGTG
GGAATGATTCTGCTGTGATGACCCAGGCAACTGGCGCCCA
GGTTGTGGCATAACAGAAAATATAAAAACAGGTAAAGACA
ATCATACAGTTACCGGCACCTTTAGAAGATGGCTGGCTTT
TACCGTGAGGATATAATCTAGTAACACCAACAGAGGCGTA
GATGACCATACAAGCCATCATAGTGGCAGCGCCCAAAAGT
AAACATTTACGACGCCCCAAGTTTTCGACAGTCCACAAAC
TAAAGAAAGTGGAGGCAAAGTTGACTACACCAATGACAAT
GGATGTTTCAAAGGAATCATCCAGGCCAACTGACTTGAAA
ATAACGGTACCGTAGTAGAAAAAATAATTGTTACCGGTTA
ATTGTTGGAACATTTGAACAAACACACCCATCAACAAACG
TTGAAATACTTTGGTCTTGGTGGAAAATAATTCCCCCCAG
GACGCATTGCCAGCCAGTTTTTCAGCTTCTATACCGGCCA
TGATCAGATCTAACTCTGCCTGGACGGCAGGATCCTCTGG
TGACACCTTGTTAGACTTAGCAATGGAACGCTTGGCGTCT
TCTACCTTATTCACCTCACATAAATAACGTGGGGATTCAG
GAACTAACGTCAAAGCGCCAATCATAAATAATGACCAAGC
GAAACATAGCCCTAATGGAACTCTCCATTGAACTGAGTTC
GAATAGCTCTTTGTACCGTAATTAGTACAGTAGCCCAAAA
AGATACCTGCAGTAATCATCAGCTGATAACAAGAAACTAG
TGTGCCTCTCAAGTGCTTTGGAGCAATTTCAGAGATCAAC
ATAGGACATAAGACGGCGATGCCGCCGACACCCAAACCAG
ATATGATTCTACCAATGAAATATTGGTACCACTTGTTGAT
AGAGGCAATTTGAATGATAATACCAACTATATAAACCGAG
ACGACAATCGAAAGACCCTTTTACGGCCATACATATCTCC
ACCTTTGGAAAGTATAATACCACCAAAGGCACAGCCAATA
TTGAAAATGGCGACGATTAAACCTGTTCTGACGTTTGACA
AATAGTGGGTACCATCCTTATGTTTCATACCAAACCTTCT
CAAAAAGTCTGTTTGGACAACAAACCCAGAAATAGTACCG
GTATCCCAGCCAAACATGAAGCCGCCGAAGGCAACACACA
AACAAAGCAAGGAAACGGTAACATATTCAGACATGGGCTT
CTTGGGTATCTCTATAGGAACACTTTGGGAGCCTTCAGAC
CCTGACTCACCGGCTTTCAATTCATCATTAGAATACTTTT
GAGATTGTGCGCTTAAATGGGAATCTTTACTGAGTGAAGA
GATCACGTCTTCACCAGCTTGGGGTTGCTGTGAAACAACA
GGCATATTGTTCTCCTCAACTGCCATTATGAAAGAATTAT
TTTTTTTATTATGTTAATCTTGTGTTTACTTAACTATTAC
TATTCTTGATGATAATTGAATAAGGTGCATAATGAAGAGC
AATTCACAACACCAAATTTTCAATCCAATTACTGATTGTT
TATATATGTCTACAAAACTTATCCTATCTCCACATTTTAG
CCTGCGAAATGTTTGTTTTTGAACAATAGCTCTCCAGAAT
GTTGTATAATTTAAGAATATGTGCACAGTTAACTTTCTAG
CAGGAGTATAATGCCATTTGCTCCCCATCTTGAGATGGGA
AGGGCTTAACTAATCTCGGTTCGGAGTGATCCGCCCCGAT
ACTGCCTTCTGCCTTAATATCGTCCAAGGCACATGGACCC
CTGAACGGCGCAGATATCTCCGCACGGACGAAAGACCGCC
GGTGCCTTCCTGAGGCAACCGCCCCTTTCGAATATAGATC
ACGTGACCCATTTTTAGCTACTAATAGAAAAAGAAATTGC
AACCTACTTAAGCCATTCCGGAAGGAAGCTTTCCGAATTG
ACGTTGAGTACCTTTTGTGAAAAGATTCTACCGCATTTAA
TTGGAGTTTGATGCAAAGTAGTTGCCAGTTACAAGTTGAG
TGCGGCTACCTGATATTTTCTAGTCCTATATTGCTGTGAT
CTGAATCTGGAAAGTTCCCCTGGTCCGTAAACCTCCTTGG
ATTAGTACAGCCCGTTATGCTCAGTAAATGTAATAGATGT
GCCTTCTGCAGCGAAACTGGTATTGTAGGAGACATATTAC
TGTCGTCTTGGAAGCAAAATTAATGTTTTGCTGCTTTTAC
TGTCGCGTTTAACAGTTGATTTTCCCAAAAAAAAAAAAAA
GAAGTTAACAGCATCTATATAAAGAAGGATATAGATAACA
TGCACATTTTCGTATGTAATAGTTATGTTTCTTATATCTT
GTACCCATATAACAAAGACACAAGAGCTTACAGAAGTTTG
ACCTTCTTGATGTCTTGGTTAATTCTAAACATGTAGTACG
CCAATGTGATCATAATGAAAATCAGCAGTGCCAACCATAC
ACTTATTTTGGAAAATATCTCATCATGACCTTTGGTCTGC
TTGCCATACAGCTTGGCATCTTGTCGAATTTTTTCTTGTT
CTTTTATCAATCTGTCCAGGTTTGCGTTCATCGAAAGAAA
ATCTTGGAAACTATCGTCACTTATGGCTGTTTTCTTCAGA
TCTAACAGTGGTCTTAAACGTTGAATCAGTTCACGTTCAT
TCTCCACAATCTTGTTCATCTTGCGGAGTAATGGATCGAT
ATCATTTGCCATGATTTTCCCCTCCAACTTGTTCATCTTT
TCGAAAAGCTCGTTACTCGTTATACTTTCTTCCTTATCAG
AAAATGGCATCTTTTCCTGAAACTCTCTTCACCAGTTTGA
GAATTGATCACTTTAGTAACCACTCTGGGTTGTCCCATAG
GATTCACGTTAGGAATTAGCGAATCCTCTATAACTCCGTC
ATAAAGCTTCATTTTCAAGATTTCAAACGATTCTTTGGAT
GCATCGTTGATAGCACTTGTTCCAATCCTAAATGGGCTGC
TGCCCATAAATTTAACTTTCCTTGTCTGGAAACACACTCT
GTTGTCCATTTGCAACTTTAACAAGTGATTATCTAGTGGA
TTGTAAGTCAATCTTAATGTTGATGGTACCATGGAATCCT
GGTATTGGAACAGACATGACGCAAAGTACGGTGAGGATTC
AATATCAAGATCTTTTGTTCCGTCATTCAAATACGCTGTC
ACGCTCTCTCCCAACTTATCGTCTAATCGTAACAATATCA
TCAAACCATTAAACTTCTTCGAACTTCCACCAAATAACTC
GGTACTATCTCCCTCATTTCCTTGCTTCAGCCAAAATGCA
AGACCCCCTTTGTGCTGCCTCTGAACCCGAAACTTCTAAA
CGTCCACTCTATTGTCATTGCATCCTTTATTGAATATTCA
GGTTTCAACCAAAGTGAACCCTTTGTGTTCTTTCCAGGAG
TTAAAACAAACCTCCCTTCTTCAAGTTTTACTTTGTCACC
CAAAGTCCATTGTGAAAGTTCTTTTGCTGATCTGTCACTT
CTAGCAAATTTGGTAGCGAGTATCCTTTATTCCATTTCAA
TTCATCCTTCTGCGTCACTTTTCCGTGTACCATCCACACA
CACATATATAACCATATCAGTCCATTAATGAAATTCATCT
TCTTTTGCTTAGTTCCAGCTTTTGTTCCTGTGATTTTCCC
TAAAAGCTGAAGAGAGGAAGCTGTCTTTCTTGTAGTCATC
CTCCCCTAACTCGCTTTGACGAAATACTACAATGAAATAT
GCTATTATTCTGAAGACAGAAAACCAGAATAAAAAGAATA
CGGTAAGGAAAAGTTAAAAATCCTGTTAATGTTGTAATAT
AGAATATCCTGTATATATTATAATATGTAAAATGTTGATG
TTAATGCCCCTTTGCAAATAAATGTAGAATAAGTAAGTAA
ATAAAATATAATCGTTCCAGAAACTTTTTTTTTCATTTCT
TCAATGCTCTTGATCCCTAGATTGAAACAATGCCTTTGGC
TTGAATCTTCTCTTTTCTTCATCCGTTAACCTTCGTTTCT
CTACCACCTCTCCCTTCTTATTGACATATGTTATTACGTC
TTCTATATCTGGGTTTTCTCTCAACATTGCCCTTTTACGT
TCATTTCTAATTTCCTGAGTGACCAGTTCATCTGATGCAA
AGGGATTTTTACCCACCCGCACTGGATTGATGATGATGTC
TTCCTCGTCTTCACTTTCTTGACTCCTGGCGTCATTTTTC
GGAGAGTTGTTGTTCCAATTTTTGCCAATTCAAATGTTAT
CACCTTGTCGCTGGGCGTACCAGGTACATCTTTAATAATC
TTCTTTCTATGTGTCTGATCAAACTCATCTCTTTCAAGTG
ATAAATGTAACTGCCTGGCAGATGTAGGTCTGCTGGGGGG
AAGAAGAACTTCTCCTTCTTCTTCTTCTTCTGCTGCATCT
ATATCCACATTTTGCTGCGTGGGAAACAATATCCTATTTA
CACGACCCAATGGTTCCTGCTCTTCCCTTACTGTTCCATT
ATCATGACTTTCAAATTGGAATAGTGTCCTCTTCACTGAA
GATTTTGGAAACGGCGAGCGTTGAGGAGACGTAAGCCCAT
TAAATGGAGAGGTCATACCCATGTTCGAATTGGGAGGTGC
TAATAATGGCGCATTTTTAAAAGACTTAGTTGTTGAGGGA
GTGACAGGGACTAGGTTCTGTGAAGGCTTTTGGGGGTCTT
TTGACCTTGCATTAGGGCACTAGAACTAGTATTGCCACTA
GGCTGCGCAAGGTACCTAGTCCCTCTGGACCTTGGTGGGG
TGGAAGGAGTCATTTTCGTGTAATAGTCCCTGCTTCAAGG
GTCAAAATTCCGTAGAGGTTTGGTTGATTGATTTACAAAG
ACAATACCTTATCCTTTGGATATGCCTTCTCTCTTTTATA
AATATCAAAAGTTGCGACGCGAACAACAAGCCAGCCATTG
AAATTTTCAGTGTGCTGGCTATAATAGACAGGATCGACGC
TGTCGATGGAGAAGGAAACACGGCAATAGTGCAGATATTA
TCGTGACTTAATCATATTGATTTGAGGGGGGGAATGGTAT
GTTTGATCGCCGGAGGCATCTTTTCTCATTATTGCTAAAA
CAAGATGTAATACTAACAGGGTATTTTGCTACTACCATCA
AATAGAACGCTCTTTACAACCATGCTGTGAAGCAAAAAAA
TCAACTACAACAAGAGTTGGCCAGGTTTGAAAAGAATTCT
GTGACCGCCCCTATTTCTTTACAAGGGTCCATCTCTGCAA
CTCTGGTCTCACTGGAGAAAACAGTTAAGCAATATGCAGA
ACATTTAAACAGATATAAAGAAGATACTAATGCAGAGGAA
ATTGATCCTAAGTTCGCTAATCGACTAGCAACTTTAACAC
AGGATCTGCACGACTTTACTGCCAAGTTTAAGGATTTAAA
ACAATCCTACAACGAAAATAATTCCAGAACTCAGTTGTTT
GGCTCAGGAGCATCGCATGTTATGGACTCCGATAACCCCT
TTAGTACATCAGAGACCATCATGAATAAAAGGAACGTTGG
TGGTGCGAGTGCAAATGGTAAAGAGGGCTCTAGCAACGGT
GGGGGACTACCGTTGTACCAAGGGCTACAAAAGGAACAGT
CTGTTTTCGAAAGGGGTAACGCTCAATTAGATTACATTCT
AGAAATGGGCCAACAATCATTCGAAAATATAGTGGAACAA
AACAAAATTTTATCCAAGGTACAAGATAGAATGTCAAATG
GCCTAAGAACATTGGGTGTTTCGGAACAAACTATCACCTC
TATCAATAAACGGGTGTTCAAAGATAAACTAGTCTTTTGG
ATCGCGTTAATTCTCTTGATCATAGGTATTTATTATGTGT
TGAAATGGTTAAGATAGAAGTAACCGTGAGTTCTATATAT
AAATAAACATACCATATATACATGCATCATTATAAGGGTT
GAAAAAACATCGCGAATCTCGCTACTTTCCTTCTATGCTC
TTTCGTTTCTCAAACCCGCCAGTATAAGCAACTTTTATTA
CCATTGGTGACTACACGTTGCTCCTTTTTAAGTGTAATTT
ACTGTTATAAATTGAGTCCAAATCTGTCGTGTCTTGTCCT
GGTTTGAGAACTTCGGGAATGTTCATTGGCTTAGCGCATT
TCATAGTTTTCTTTCCAATACCTAGTTGGCCATGGTCGTT
ATTACCCCATGCAATGACCTCGTTTTCTTGTTCAGTTTCA
GTGAACACACAATGAAACCGCAACTCCAGTTGGTCAATTT
CTTGTCATCCGACTTGATTTTTATGGGATCACATTGCGAG
TTCTTGAAAGTGTTGTTGCCCAATTCACCAAAAGTCCATT
ACCAAACGCGAAATAATGATGGTCTGACGTTGAGCCAGGC
TTACGAATGGTCACAAACGATGTTTCATCATCACAATGAA
TATCCACACATTTCCAATTCGTCATCCCCGGGAAATGCGG
TTTAAATGCATGCGTTACCGATCTTGGGAAAGAAACATAT
TCTAGATTGTACGAAATAGGTAGTGCCAATTGGCCGAACC
TATTCCAGCCAAAGGCATAAATTTCACCAGTCTTATCTAT
TGCCAGTGTATGGTACGACCCGCAAGCTATCTTTTAATTT
CTCTTTTGCGGACAACGTCTTCTCCTTCATGCTTAAATTT
GTTCAGCAGTTCAATTTCGAATAGTTGATTATTGGGAGGA
AACTCATCGAATTGTGAGAATGTTGGTATACCGAATTGTC
CTTTGGATACTTGAGCTTGTTTTGATCATTTCCCGTCGCG
CAGCAATAAGCCTTACCTAAATTAGATAGCAACACCAGAT
GATGGCTACCAGCGTCAAATTGTACTACACGTTTTTCTCC
TTCCTTACCGTTGAAAATCTGATTTGTTTGTAATTTCCAA
TCATATCTTAGTTTTGTCTTCCATGGCAACAATTTCGACC
TTCTTGATGATACTTGCGAAGCTATCAGATCCGGCGTTCT
TATAGGTATGACCAATATTTCACCCTTTTTATTCAAAGCG
TACAAAAAGTGACTAGAATACTTCATTGAGGTCAAATCTT
GATCTGGCAATATCGTTTTTGTTTGTCCCAAATCATCCCA
CGATATCAAATCGCCTTTCTCGTCAATTGCAAAATTGGTG
TTGAAATCGTCAGAGGGAGCTAATAGGATATCTCTGAATT
TACGACCATCCAAATTAGGTACTCTAACAGGGAACAATGA
GTCCTTAGAATGACACCTTCCCCATATGTATACACCAGGA
TGATCTATTCCAAGTTGAAAGGCAGGCACTTGAGGAATCT
CCCTTAATAGATTTTTGGCCTTTTGTCTGATCAATTTTTC
CAACGAATCCTGTCCACTTTGCTCTTGCGTTGCATTTATG
CGACCGCCATTCATCTTGATTAACCACCAGGATTTTAATT
CTGGCCAACGCAAGTAGGCCGTTCCCAACCCACCCACTAC
CACGAGAATGAGGATCCCTTGCCCAACAGCAGATAATTTC
GCCATCCTTTCCCATTGGAGTTCAGATTCCTTTGTGATCT
GATCAGGAGACTTCTCAGGCCATTGGAAATGCTCGTCTGA
TGGCCTTTTTCTTTTGCTTTATATGCGCCATGGTTAATGT
TCTCTGCAAACAACTCTGCTTCATCGTATTGAGGTTGTTT
GGCGTATCGCCTGATGGGACTAACCCAGTTAAGGCGAGGG
AGACGTTGAGAAGTCCTCGTGAATAATCTGAATGACATTA
GCGGCGCACGTCCCTGTTATCGATTGCTCCCTTTCTTGTT
AGACGCATTCAACAATTCTTCGTTACTGCAGCTCAGGCTT
TTTTTTTTCCTGCTGGTATACAAAAAGCAACAGTGTCCAT
TGACTTCAGGATATATCACTACCCAACATGCTGAACTTTA
AAAAACACATAATTATATGTATTACAATAATGTATAAATA
TATTTACTGTTTAATAAACTAGAATTTAAATCAAAAAATT
TCTCTTTTAAGTTAGTTCAAATGTTTGAAAAGAACTTAAG
CTTGAGCAGCAAAGTATTCTGGGAATTCTCTGATGTTGTT
TTCCAAAGAACCCTTCTTGGACAAGAACTTAACGAAAGCA
CCGTCGTCCTTGACTTCACCAGCTTCTCTCTTCTTCAAGT
ATTCTGGTCTGTCCAAGTTGGTGAAACCCCACTTCTTAGA
CAAAATAATCTTTTGTTGACCTGGGAACTTGTATCTGGCT
CTTCTCAAACCTTCAACGACAACATCCTTGTTGCTGTCCT
TGGTTCTGACAGAGAAGATAATTTGACCAATGTCGACACG
AGCGGCCAAACCGTGTGGCTTACCCCAAGCACCTCTCATA
CCTTGTTGCAATCTATCCGCACCGGCACAAGACAACATCT
TGTTGATTCTCAAGACATGGAAAGGATGGACTCTGACTCT
TAAGTGGAAAGCATCTCTACCGGAGACAGTAGTCATGTAC
TTGTTGGCACAGATACGAGCAGCTTCCAAAGCTTCAGAAG
ACAATTGTTCCAATTCGTTGGAAACCAAATGGACACACAA
TGGGAATTCATCGACGGTAGCCTTCTTCTTACCCAAATCG
TAGATTCTGATCTTGGAGTCTGGAACAGCTCTGTTGTATC
TAGACTTTGGGTAAGGCTTGTTCTTTTGGTATCTGTAACA
TCTAGCTGGTCTTCTAGCCATCTTGAATTAGTTATTTGAT
ATACTGTACTTTAAAGTTTGAAAGTCCCACTCCAAAAGCA
CTTGCGGAAAGGATGTATAAATGGTTGCTCCACATCAACA
TCTTTTTATAAACTATTCTCTAGAGAAACCAAACTGACCA
TCAATTCTGAGATGAAAAGTTTCCTTAGTCAGCATTATTG
TGCTAACTAGTTTCGGAGGGAAAAATATCGAAAAAAAAAA
CCAAAAAAAATAAAAAAAATGTACGGAGGGAAAAGATGTA
CAGGTGTAAAAAAGCACCCCACGGAAATAACCGCTACTAT
AATTTCATTTCTTTTTTTCTATATCCTGCGGAAAATTTTT
TTATACTGACAGGGGAAAAAGCAAATTAATTTTGCTTTTA
TATATGGAAAGTAGCGGGAGATGAGATGAGGTGAATTGAA
AGGCAGTTAAACACACAGACAAGTGAAGATAAAACAATAG
CGCATCATGGGTAGATATTCGGTGAAGAGATACAAGACTA
AAAGAAGAACACGAGACTTGGACCTGATCTATAACGATTT
GTCCACCAAGGAATCAGTACAGAAGCTTCTGAACCAGCCA
TTGGATGAAACCAAACCGGGCCTTGGTCAGCACTATTGCA
TACACTGTGCCAAATACATGGAGACTGCTATAGCGTTAAA
AACGCATTTAAAGGGCAAAGTGCACAAAAGAAGAGTCAAG
GAGTTGAGGGGTGTCCCTTACACACAAGAAGTCTCTGATG
CTGCTGCGGGCTACAATTTGAACAAGTTCTTGAACCGTGT
ACAGGAGATCACGCAATCGGTGGGTCCGGAGAAGGAAAGT
AATGAGGCCTTGCTGAAGGAGCATTTGGACAGTACCTTGG
CAAACGTCAAAACAACAGAACCTACTCTACCGTGGGCGGC
TGCTGATGCCGAGGCGAATACCGCTGCCGTAACAGAGGCA
GAGTCTACTGCCTCAGCCAGTACTTAACAGTAAAGTAAAG
ATCAGAACCAAAAATAGGCATATACACTTTTTATAGTATA
ACACACTTCCAGTCAACTCGAATCGCTTTTGCCGCGAAAC
GCAATGAAAAAAGTACGCAACAAAGAGAAATAATGAAAAA
AAAAGAAAAAATTTTTTCATTGCTAGGCGATGAGCATCGA
CAGTTTTATACGTAAATCAATGGTTAGATAGATAATATTA
ATAACATACAAGACAATTTTTGCTTCGATTAAAGTGTTGG
CACGAATTATTGTTGCGGTTCACCAACCACTATACATTTT
TTCTCTTCCTTCCGCATCTTTATCTGGCCCCGGTAGGTCA
TGAAGTCTAGTAAGCAATTGGTTCAGGACGCTAAGGATTA
TCGCTTCAATCCGGCGATACCATTGAGAATTTACCTGAAA
ACATGCATCGGCATATTGGAAAAGGCACAGTGTGCGTTCC
AGGCCAACGACTTGTCGCTGTCGTTTATTTATTATTTTAG
ATATGTGGATTTATTGACTAACAAACTATCTAGACACCCT
GAGCTTTTGCGCATGGATGCGTCGTCGTCATCGTCGTCAT
CGTATATTCATAAAAGAGAATACCTGCAACTCATAAAGTT
GGAAGTGCCTGCGGTCTGCAAAATTATTGAAAGCTTACGC
ACCCAAATTGATTCTCAATACAGCAAATTGCAAACATCAC
TCGCTAATAATATAGCCAAGCCGAACATAAACGCAAACAC
AACTCCCGTGCAGGTGGAGCAACAACCACTGCCGAAGAAA
TCTTTCGACGAGTATAGCTTCAACCAATCAATTTCTTTTT
CCAGAAAATTTCAAACGCACAACTTAATACCGGAGCAAGC
TCTCAGAGTCAGGCCACTGCCCGTGATGAAGCCTACAGAC
TGAATTATCCGGAGCTACCACGCCTTACATTCTCCACATA
GCATCCTTTTTTTTTTTTTTTTCCATACCATACGAACATA
CATAACCTTACATACAATATTACATGATTACTCTGTTACA
ACACGTCTCCCCTTCTTGGTCTTGACCATTGTACTTTGGC
TGGTATGTCCAATAGAGTCGCGTGCGCTACAACTTCGTCC
TTGTGGGTCATGAGGTTCGTCAGCTTATCCATCTTCTTGT
TCAACTTCATTAAATACAGCAGATTTAACACCAAGAGCAC
CAAGATTATTATGTTCACCCAGTTAAACCTCCATCTGTCG
CTGCCTATTTCTGAGATTTCCGCCTCAGCTTCTGGTTTCG
ACTCCGGCTGTACCATCGTCAGCTCCGGTGCTGCCACTTT
CCTAGGTGATCCAAAAGATGTAACACTGGGCAACGGCTTG
AGTGTATCTGCTTTTTCTTTGCTCAATTCCACGTATTTCT
CTACAAATTCTTCGACTAACTTTACCAAGTCCTTAGTGGC
GCTAATTTGTCCATTTTTACAATTGCTCTCTACCATTGGC
TTGATCCAACTGGATGCGTTCCAGTCCACCCAAAAACTTA
TTTTTAATATGCAACCTTGCCCCTGGTCATCCCATCGGAA
CATGTACCTCGTTCTGGTGCTGAAACTGGTACCACTAGGA
ACATTTGGTGTTCTTGTTATACTTAAAACATTTATGTACC
TTTCCCAGTCGCAGTGTAAAAGAATTTCCGCTACCTCACA
GTTTGTGGATTTGGGCCCCACAGGGAAATGCAGCTGTTTG
GTGTATTGGAATTCTCTGTAATGTTGTCCATCTTTATTGA
CTTTTTCAAAAGTCCCTATGTGTGAGATGTTGGACGAATC
TTGAGTTTTCAAAAGCTTAACTCAAAAACTGGATTATCTT
CATTGAACATCATAATGAAAAGTAGGCCGGGTGGAACGCT
GAATTGACGTTCCAGAAGCACGTATTCATTATTAGCCTCA
GGTTTATAAGGAAAGTCCATGGTTTCTTGTACATGGAATG
GCCCCTCATATTGAAATGGTGCGTTTGGCTTTAACCTATA
TACGGGCCTACAATAATAAGTTGTTGAAGAGCCTAAAGAC
GATGACGACGATGACGACGAAGATGAAGAAGATGGCGATG
CTCTTGGTGTGCCCATGTAATCGTCCACGGACCTTATGGC
CTCCTCGATGAGCATGTCGTTCTCGCTCATGTAGGAAGCC
CTGCTTGTTGGTTCAGTAGTGGTTGTCGATATGAAATCGT
TATATGCATTGGTAGAAACATTGTTGAATATGGAAGAAGG
GGTCGATGATATTCCCTTTTTCTTGGAGACCCTCTCATCA
ACCTCCAAAACGTCATTGATATTGGTTAAGTTTTCCTTTG
ACCAAACTCTTGTAATCAATTGGAAAACCTCGTCTCTCGC
TATGAATCCGGAAAAAGTGTACCTGTTAGTCACGGTTTCC
ACCGAAATAGCACTTGAATTTGTGGTGACCTTATCTAAAT
ATTTAATTTCATTCAAGGGAATCTGTAACTTTGCCATCCA
GTTCAACACGGTTGAGTTGAAACATAAATGTGTGTTGGAG
AGATAGATTCTGCCCTGATAGGGGAATTCTCTGTGGAAGT
AGCAGAAGTAGTCCGTAATAAGTCTCGTATTAGGAGCTAA
TGGCTTGAACATTTGGCGGAATTTTTATTAGCCTCCTCGG
ATGCAAACTGGACCTCAATATTTTTGACTTCATTAGTAAC
CGTATCTTGTGAATTTGATTTTAGGAAAACGTGCTCAGTA
CGGTGTCAAAAAATGATGATCTCGACGAACAGTTAGAAAT
AGACGGCCTCTTGGCATCTCCATCAACCCCATCACTGTCC
CCATTCGTCGAAGTGGCCATGATAATATTATTTACAGACG
TCAAAGCTGTCTCGCCACCGCCACGATGATTGTCCAAGAT
AGAATTAACATCAGACAAGTGCGGGTCTGCCGGCGACGAT
TTCAACCCATTCAATGGCACTGAACCATCCCTACCGGGCG
AAATCAACATATGTTCGGTAGAAGACTTCTGAAAGCTCTT
ACCCTTAATAAATTTTCTGGCACCATCCATGCCACCTTCT
TCCACCACCGGCTTCACTGCATTCAACTCATTATCCATAG
CGTCACCAAGCTCGCGCATACTATCCCCCACATTCTACAA
TTCAACGTACCATGCTCTCTTCATTGCGTTCAATTATTCT
CTCTAGATGCCACTAAATTTAATTACTTTGTCCCGCTTAT
TGTTAACTAAACGATTGTCCCATCGCACGGTCGCTGGTTC
AAGTAAAAACGGTGAATTTTTCAATTGTTTAGTAGAGGTC
TGTTGTAAAGATCATCAGAAAAAGAGTTAAAAAGTGGCAG
GAAAGTATAGGGTTTTCTTGGCTGGGCAATGACTACCACG
ATAGGATCCCCACAAATGCTGGCTAATGAGGAGAGACTTT
CTAACGAGATGCACGCACTGAAGAACCGGTCCGAGCAGAA
TGGGCAAGAGCAACAGGGTCCCGTTAAGAACACTCAACTG
CATGGCCCTTCTGCAACCGACCCGGAAACTACGGCCACCC
AAAAGAATCTCTAGAAATGGTACCGAAAGATACAAGTGCA
GCGACTATGACAAGTGCGCCTCCGCCAGCGTTGCCGCATG
TTGAGATTAATCAAGTCAGTCTGGCATTAGTAATAAGGAA
CTTGACGGTATTTACAATGAAGGAACTTGCTCAGTACATG
AAAACTAATGTTCACACCCAGGCAAATGAGCCTAACTCCG
CAAAGAAAATACGTTTCTTACAGCTGATTATATTCCTAAG
GACACAATTTTTGAAACTTTACGTGCTTGTGAAATGGACC
CGTACTATAAAACAAAACAACTTTCACGTACTAATCGATC
TGTTGAACTGGTTTAGAACGACTAACATGAATGTCAACAA
TTGTATTTGGGCTTTGAAAAGCAGTCTAAACTCTATGACC
AATGCTAAATTGCCCAACGTGGATTTGGTCACCGCTTTGG
AAGTTTTGAGTCTTGGGAGGCCAAATCTACCTACACACAA
CTTTAAATTAAGCGGTGTCAGTAACTCTATGGATATGGTA
GATGGAATGGCCAAAGTTCCCATTGGATTGATTTTACAGA
GATTAAAAGATTTGAACTTGACTGTCTCAATAAAAATTGC
ATTAATGAACATTCCTAAACCATTAAACAGCTATCATATC
AAAAACGGTAGAATCTACTTTACTGTCCCTAATGAATTTG
AAATCCAGTTATCGACTGTTAATAGACAGTCCCCTCTGTT
TTTTGTGGATTTAAAATTGTTGTTTAACACGGAAGCTGAA
CAAACTGTTTCAGCAGTTACAGAAGCTACTTCGACTAACG
GCGATAGTGAGAACAATGAAGAAAACTCAAGTTCCAACGG
AAATAACCTTCCTTTGAATAAGCCAAGATTAGAGAAGTTG
ATCAATGAAATTCTTTTGAAAAGTAATGATCCATTATTAT
CCCTATACAATTTTCTGCACAAATACGTGTTGACATTACA
GCTATACATGGTTCATAGAGAGTTTTTAAAGCTGGCCAAC
GGCGGTAAATTTTCCAAAAGTAATTTGATCCATAACTATG
ACTCTAAAAAAAGTACAATTACAGTTAGATATTGGCTGAA
TGGGAAAATGGACAGTAAGGGTAAGATCACTATTGGCATT
CAAAGAACAACAGAAAGTCTTATCTTAAAATGGGACAACC
AGAGTGCATCAAGGGCCAAAAATATGCCTGTAATTTATAA
CAATATTGTATCTAATATCGAAGGGATTTTGGATGAAATT
ATGTTCAATCATGCTAGAATCATCAGATCGGAGCTGTTGG
CAAGGGATATATTCCAAGAAGACGAAGAAAATTCGGATGT
TCTATTATTTCAACTCCCTACCACATGTGTTTCCATGGCG
CCTATTCAATTAAAAATTGATTTATTGAGCGGGCAGTTTT
ATTTTAGGAATCCTACTCCACTATTATCAAATTACGCGTC
AAAGATAAATAGAGCTGAAGGTCCAGAGGAATTGGCAAGA
ATACTACAGCAGCTGAAACTGGACAAGATTATTCATGTTT
TAACCACCATGTTTGAAAACACGGGATGGTCATGCAGCAG
GATTATTAAGATTGATAAACCAATCAGGACTCAAGTGAAT
ACTGGCGGCGAAAGCGTTGTTAAAAAAGAAGATAATAAAT
ATGCTATTGCTGGTAACAGCACTACTAATAGTGATGTTTC
CTTGTTATTACAAAGGGACCTATTTATCAGACTACCACAT
TGGCCGCTCAACTGGTATTTGATTTTATCGATAATATCCT
CTAAAACATCATGTGTGGTGGAAAAAAGAATCGGTAAAAT
TGTCTCTCAACGTGGGAAATGGAATCTCAAATATTTAGAC
AATTCCAACGTGATGACTGTCAAATTGGAGTCAATAACAT
ATCAAAAAATTATGATATTGCAAAGAACTATTTTAAACAG
AATTATAAACCATATGTTGATCGATTCTTTGAACCAACTA
GAAATTCGCAATAAGATTTGTTCTTCTGAAATGATCAACG
AGCAAAAACTACCTCAATATATTATCCAAGGAAGTAATAC
TAATGATAACATATCAATAATAACTCTAGAATTGGAGTCA
TTTTTGGAAGGTTCAAAAGCGCTGAACTCCATATTAGAAA
GTTCCATGTTTCTGAGGATAGATTACTCCAATTCCCAAAT
ACGATTGTATGCTAAATTTAAAAGAAACACAATGATGATT
CAATGCCAGATTGATAAACTATACATTCATTTTGTACAAG
AAGAACCGTTAGCCTTTTATTTGGAGGAGAGTTTTACAAA
TCTTGGTATAATAGTGCAATATCTAACCAAATTTAGGCAA
AAATTGATGCAATTGGTTGTACTAACGGATGTCGTGGAAA
GATTGCACAAGAATTTTGAGTCCGAAAACTTCAAGATAAT
TGCATTACAACCGAATGAAATTTCCTTCAAGTATCTCTCC
AATAATGACGAAGATGATAAAGACTGCACAATAAAGATAT
CAACGAATGACGACTCTATTAAAAATCTGACAGTTCAACT
ATCACCTTCAAACCCACAACATATAATTCAACCTTTCTTA
GATAATTCGAAAATGGATTATCATTTTATTTTTAGCTACC
TACAATTCACGTCATCCTTGTTTAAAGCTCTAAAAGTAAT
TCTCAATGAAAGAGGGGCAAATTCCATGAGAGTGGAAGTC
AGTACTCCACTATGGTGAACATTGGGTTGCATAATCTAAA
CGAGTATCAGATAGTATATTATAACCCTCAGGCAGGCACT
AAGATTACAATATGTATAGAATTGAAAACTGTTTTGCATA
ACGGCCGTGATAAAATTCAATTTCACATTCATTTTGCAGA
CGTAGCACACATAACCACGAAATCTCCCGCCTATCCAATG
ATGCATCAAGTGAGAAATCAAGTATTTATGCTGGATACTA
AGAGATTAGGTACCCCAGAATCTGTCAAACCCGCAAACGC
ATCACATGCCATTCGTTTGGGCAATGGCGTGGCTTGCGAT
CCCAGTGAGATAGAGCCTATCCTAATGGAAATCCATAATA
TCCTCAAAGTGGACTCGAACTCAAGTTCATCTTAGAGCGA
ATAAAATGTCACCGGCGCTACTATCCCTTAGGAGATTGTA
ACCCCTCTCCTGAATTAATTCAAAATAAAATTGAAAACTG
TATAAGTATATACATAAATATATCCATACACACTAAAAAG
ACATATTCATACTGCCTTGAGGATAGAGAACACCATTGAG
CATGACTGACTTAACTACACAAGAAGCTATTGTTCTAGAG
CGACCTGGTAAAATCACCCTAACTAATGTCAGCATCCCAA
AGATTTCAGATCCTAACGAAGTAATCATCCAGATCAAGGC
GACAGGAATATGCGGGTCAGATATCCATTACTATACCCAT
GGAAGAATAGCCAATTACGTGGTAGAATCACCAATGGTGC
TGGGACATGAATCATCAGGAATAGTGGCCCTCATAGGTGA
GAACGTCAAGACACTTAAAGTAGGAGATAGGGTGGCACTT
GAGCCCGGAATACCTGACAGGTTTTCACCGGAGATGAAAG
AGGGCAGATACAACCTGGACCCCAATTTAAAATTTGCTGC
GACACCTCCCTTTGATGGGACCTTGACAAAGTATTATAAG
ACCATGAAAGATTTCGTCTATAAACTTCCTGATGATGTGT
CATTCGAGGAAGGAGCACTAATAGAGCCATTATCAGTGGC
AATCCATGCTAATAAATTAGCAAAGATCAAGTTTGGAGCC
CGTTGCGTCGTCTTTGGAGCTGGGCCCATAGGTTTGCTAG
CCGGGAAAGTAGCCAGTGTCTTTGGTGCTGCAGATGTTGT
TTTTGTAGATCTATTAGAAAACAAGCTGGAAACGGCTAGG
CAGTTTGGTGCCACCCACATCGTCAACTCAGGTGATCTCC
CACATGGCGTTACTGTAGATAGTGTTATAAAAAAAGCAAT
CGGCAAGAAAGGTGCTGACGTTGTGTTTGAATGTTCTGGT
GCAGAGCCTTGCGTTCGAGCAGGCATCGAAGTCTGTAAGG
CAGGTGGAACGATCGTTCAAGTTGGAATGGGACAAGAGGA
AATACAATTTCCCATCTCGATCATTCCAACAAAAGAACTG
ACATTCCAAGGCTGTTTCCGATACTGTCAAGGTGATTATA
GTGACTCCATCGAGCTAGTCTCTAGCAGAAAACTCTCGCT
TAAACCATTCATTACACATCGCTATAGCTTTAAGGATGCT
GTCGAGGCATTCGAAGAAACAAGCCACCACCCGTTAAATA
ATATCAAGACGATCATTGAGGGCCCGGAATGAAGGAAAGA
AAATGTAACTTTTGGCATCCAAGATGCACAATACATTTGA
TTTTTTTTATATGTCTTTTATATATATATATATTAATATG
ATAACTTTGCATTATTATTGTGGGGATGGAACTTCACAAG
CGGCCGAAATTTCCAAGATGAAAATATCTAAAAACGAGAT
TTAATAAAGGAGATTGAAACGGAAGAAGGTAGAAAGCACT
GCAATATATCACCAATATGAGTGTCCAGAAAATGATGTGG
GTGCCTCGAAAAATGGTTGGAGGTAGAATACCCTTTTCAC
ATGTTCAAAAGTTTTTCAGGTTTCTCGAGAAGGTCTTTTC
ATGAGAGTCCACTTGCTCGTTCTACATATGAAGAAGAAAA
AGTTTTGGTGGATGAAATCAAACAAAAACTTACTCCAGAC
GATATTGGAAGATGTAATAAATTGCGTAACATAGGTATAT
CTGCTCATATTGACTCCGGAAAAACTACTTTCACTGAACG
TGTTCTGTACTATACAAAAAGAATCAAAGCCATTCATGAG
GTTCGTGGTAGGGATAATGTTGGAGCCAAGATGGATTCTA
TGGATCTTGAAAGGGAAAAGGGTATTACTATTCAGTCTGC
CGCTACTTACTGCTCTTGGGATAAAGAGGGCAAAACTATC
ATTTCAACTTGATCGACACTCCAGGTCATATTGATTTCAC
TATCGAAGTGGAGCGTGCTCTTAGAGTACTAGACGGTGCA
GTTCTTGTTGTTTGTGCTGTTTCAGGTGTTCAATCCCAAA
CTGTGACCGTGGATCGTCAAATGCGTAGATATAATGTTCC
AAGAGTAACTTTCATCAACAAAATGGATCGTATGGGTTCA
GATCCCTTCCGTGCAATAGAACAACTTAATTCGAAACTAA
AAATACCTGCTGCTGCTGTACAAATTCCTATCGGATCGGA
ATCAAGCTTATCTGGTGTCGTTGATTTGATTAATAGAGTT
GCTATTTACAACAAGGGTGATAATGGTGAAATTATAGAAA
AAGGGCCAGTGCCTGAAAATTTGAAGCCATTAATGGAGGA
AAAAAGACAACTTTTGATCGAAACACTTGCTGATGTGGAT
GATGAAATGGCAGAAATGTTTTTGGAAGAAAAGGAGCCTA
CCACGCAACAAATTAAAGATGCTATTCGCAGATCTACAAT
TGCTAGGTCTTTTACACCAGTTTTGATGGGATCCGCACTG
GCAAATACTGGTATTCAGCCCGTTTTGGACGCTATTGTAG
ACTACTTACCTAATCCCTCTGAAGTGTTGAATACAGCTCT
AGATGTGAGCAACAACGAAGCCAAGGTTAACTTAGTTCCT
GCGGTGCAACAGCCATTTGTTGGATTGGCATTCAAATTGG
AAGAAGGCAAATATGGTCAATTGACTTATGTTCGCGTATA
TCAGGGGCGTTTAAGAAAAGGTAATTACATTACAAATGTA
AAGACTGGTAAAAAAGTGAAGGTTGCAAGATTGGTCAGGA
TGCATTCTAGTGAGATGGAAGATGTTGATGAAGTTGGCTC
AGGTGAAATTTGCGCTACTTTTGGTATTGACTGTGCTTCT
GGAGATACATTCACTGATGGTAGCGTTCAATACTCTATGT
CATCCATGTATGTTCCAGATGCTGTTGTCTCGTTATCGAT
TACGCCAAATTCAAAGGACGCATCGAATTTTTCGAAGGCT
TTGAACAGATTTCAAAAGGAAGACCCTACATTCAGAGTGA
AGTTCGATCCTGAATCTAAAGAAACAATTATTTCTGGGAT
GGGTGAATTGCATCTGGAGATTTACGTTGAAAGAATGAGA
CGTGAATATAATGTGGACTGTGTCACGGGTAAACCGCAGG
TTTCCTATAGAGAATCTATCACCATCCCGGCAGATTTTGA
TTATACACATAAAAAACAATCTGGTGGCGCTGGTCAATAT
GGTAGAGTTATCGGTACCTTATCTCCCGTGGATGACATTA
CCAAAGGCAACATATTCGAGACCGCTATTGTTGGTGGCCG
TATACCGGACAAGTATTTGGCTGCATGTGGTAAGGGTTTT
GAAGAAGTATGTGAAAAGGGACCATTGATCGGTCATCGTG
TTTTGGATGTTAAAATGCTAATCAATGATGGTGCTATTCA
TGCCGTGGATTCTAATGAATTATCATTCAAAACAGCTACT
ATGTCAGCCTTCCGTGACGCCTTCCTGAGGGCACAGCCGG
TGATCATGGAACCTATCATGAATGTTTCAGTAACATCGCC
AAACGAGTTTCAAGGTAACGTCATCGGTTTATTGAATAAA
TTACAAGCAGTAATACAGGATACCGAAAATGGTCATGATG
AATTTACATTAAAAGCAGAATGTGCCTTGAGCACGATGTT
CGGTTTCGCCACCTCATTAAGAGCCTCGACTCAAGGTAAA
GGTGAGTTTTCATTAGAGTTTAGTCATTACGCTCCAACAG
CGCCCCATGTTCAAAAAGAATTGATATCTGAGTTCCAAAA
GAAGCAAGCGAAGAAATAGTCAAGTCCTCATGGGCAAAAC
AGTCTTGTAAATAACAAATTCCAATAAAAAGGAATTAACA
AAAGGCAGGAAATAAAATTAATATACACACTAATTAAGTA
AATTTAAATAAAAAGATCTTTCTGTAAATACACGAATGAA
AAGAAATTTTGAAGAATATCATTATCTAGGAGGTATAAGT
ATCATCCGTCTTAATTTTATCCAAAAGATCCTCTATCTTA
GGGCCCATCAAGGGCTGGCCTGTCCTTGTTCTTTGAGTCA
ATTTCTTCTTTCTATCTTCTCTCCTCTGAAATTTTTCCTT
CGAAACTCTGATTCTTTCCAATTGCTCGTTTCTTTGCTTG
TTTAATTCATCTTTTGCATTCTCTTTCTTTGTTTCTTGAT
CTCCTTCTTCTCGTCTAGTTTCTTCTTTCCCTCTATTGCC
CTGGCTTCCTTAATCTTCCTTACAGATTCTTTTGCCACGG
TTTTTGGTTCCTTTTCTGGTACGGCATACCCTTCATCTTT
TAAAGCTTTAAGGTATTCCTTTCTCAGTCTAGTTTTCTTT
GTAATACTTCTTTGGATCTCCTTAACCTTATACTCCCTCG
TAAACTTCTTTCTATTTTGATTTTGCTTGGCTGTACCCAT
ATTGATTTTGCTCAGTTGCTTACTTGACCACCTTCCTGTA
TCATTCTTGTGAAAGCACTTTTAATACTATCGCGATGAGG
TTTGATTTTGAAATTTTTCATTGTTTGAAGGAAAAGTAAC
TTTTCGGGCCAATAGAGAAATAAAAATAAAAAATCATGTA
GTGTAAGTTAAAGTGGGATTTCTAGGTGACGCTAACGCAG
CCTCGATACCCAGGAAAGAGGCCGCAATAGTGTACAAAGC
TTCGAATTTAAGTGATTAAGGGTGTTGGAGTATACTGAAA
CACGCTTTTGGCCATTATGAAAAGGTGTGCTCCTGCCGTA
TTAAGAAATTATAATTATAAGAAGGGTATATGGAGTACCG
GCGTACCTGATCATATAAGGAAGCTGCTTCGAGATAAATC
GACGTCACCATTATGCTCACAGGATGAGAGAAACCTGGTC
TCATATTTTATGGCGCGCGGAAGTGTTCCTCTAAAGTCGG
TTGGCAGTGGATTAACAAAGAAAGCAACAACATCAATAAC
AAGTAATTCAGCTACCACAACATTTGAACGACAGTACCTT
ATAAAGTATCTTTATCGGCACCAGGCCTATGGGAACGTTA
TAAAAATTGCACAGAAGTTTCTTTATACCACTATTGGTTC
ACAAAGATTGTTAAAACAGGATGCCTCATTACCTGAATTG
AAAAAGTTCCTTCTCTCTTTATTGATTTTACAAAGAGGTA
TTCAATTAGATCAGGCAATCTCTGATATCATACAACGGTT
TCTATTAACACAAAAGACAATGGTGATAGACCTCATTAAC
TCGATTTTCTCTAGGATGGTTATAATGAATATGCATGAAG
AAGCTGTATATAAATGGGTCAAATGGATGAAACTAGTGAA
TGGACATTGTGAATTTACGAATTATATGGAGAACAAGATA
GTTTTGAGAAACTTTTTATCATTCATGAGGCAATCAAATG
TTCGCCCCGATTATTTATCTTATTTGAAAGCAATTCAGCT
AACGCAAGGGCCCGCAATAGCGTCTCAATTTGCAACTACG
TTGTTGTTCTTATTAACTTATATTAGGAAATTTTCTTCTG
CAGAAGCAGTTTGGAATTACAAGTGCGAACATAACCTGCC
GATAGTGAGTTCTGACCTGACGTGTATTCTAAAGACGTAT
TGTCACATGCAGAAGTTTAATTTGGTTTCGTCAACATATT
GGAAATACCCTGATGCTCAGCACGACCAAAACCAATTTGA
TTATCTTTTGGTGGCTCATTCTAGGCTGCATAATTGGGAC
GCCTTACAACAACAGTTCAATGCTCTTTTCGGTATCGGTA
AGCTACCTTCCATACAACATTATGGTATTTTGATGTATAC
TATGGCCAGAATTGGTGAATTGGATAGTGTCAATAAACTA
TATACACAGTTATTGAGGAGAGGTATGATACCGACATACG
CTGTTTTACAATCTTTACTATATGCACATTATAAAGTCGG
AGATTTCGCAGCCTGTTTTAGCCACTTCGAACTATTCAAG
AAATACGACATAACGCCTTCAACAGCAACGCATACCATAA
TGCTTAAAGTGTATCGTGGTTTAAATGACCTTGATGGTGC
GTTTAGGATATTAAAAAAGACTAAGCGAGGATCCTAGCGT
GGAAATCACGGAGGGGCACTTTGCTTTATTGATACAAATG
TGTTGCAAAACTACGAACCATTTAATCGCTCAAGAATTAT
TCAACCTTATGACTGAACATTATAATATCCAACACACTGG
AAAAAGTATCTCTGCATTGATGGATGTATATATTGAGAGT
AACAGGCCAACAGAGGCAATAGCATTATTTGAAAAACATT
CAAAGAATTTATCTTGGAGAGATGGTCTAATTTCAGTGTA
TAACAAAGCCATCAAAGCTTATATTGGTTTACGAAATGCC
AACAAGTGTGAAGAACTTTTCGACAAGATCACAACCTCAA
AACTGGCTGTAAACAGTGAATTTTACAAGATGATGATAAA
ATTTTTAGTTACACTGAACGAAGATTGCGAAACGGCATTG
AGCATCATAGATCAACTAATAAAACATTCTGTAATCAAGG
TGGACGCTACACATTTTGGAAATAATAATGGAGGCATATG
ACAAAGAGGGTTATCGTGACGGTATAATTAACTTGTACAA
GACAATGTCACAGAATAAGGTACCAGCGAATTCCAAAATT
TTATATTATATATTGAAGGCCGTTGCCAAAAAAAGCCTAC
AAAATAATGAGGAAATCAAGGAAACGATTAATATGGTAGA
AGACATCATGGAAAATGCTGCCAATGGAACTCTCGACGTT
ACGTATAACAAACTGCATCCCTCGGTCATGGCATGGCCAA
TGAGAATGATTGTGAAACATGATAGCCCACAGCGGGCTTT
AGAGTTATACAACCGGTACAATGAGCTTTTCTTCAAAAAG
CATGATTGGATATCAAATAATAATAAATTTGTGATGATGA
GATCATTGTTGGTATTACTAGCTCAAATTGAACAATGGAA
AGATTTCGAAACACTTTTCGCTAAATACATGGATCGTATT
GAAAACATTGAAAACTTGCCATCATCTACAACGCCAAATA
TTAAACTAAGAAGCATATTCAGCGGATTGTTCCCTTATAA
AGTAAGTCAGTTGATTGCAATGAATAAAATCGATGAGCTG
CCATTACTGTGGAAGAAATTGCGAGAAAAAGGTTTTATTT
TAGATAATATATCGTGGAACAGCGCTGTAGAAGCGTTATT
TAAGGATCCAAGAACCCTTTCGTATGGTATGAAAATCGTT
GATGACACACTAATTCATGGGTATAATTTGATCCATAAAT
TTAGACTATTAACGAAACTATCCGAGGATAAGACGCAGTC
CAGTGATAAATCTTGGCCAACATTAAAAATGAAGGAAAAA
GAGCCCAATAAATTTCAGCCCAGACTATACTTAAAAAGCG
ATACATATAACAGTATAATGAGGCAGTTAGACACATATTT
GGACGGTATTGATGATTTAAAAACTTTAGAAGATCAGGTA
CGTGACTTCATATCAAATTACAAGTATTTTATGAAAGATT
ACTTATTAATGCCAAGAAGCAAGATCAATAAATGGGAACA
GATTGAAATGAGACATCTTTCATATTTTAAAGAACTGAGG
AAATCTAAGAGAGTATTACCTGTGAGTAAATTCTAGAAAT
GCATATATCATATTGTATAATCAACTGCATATATATCAAA
AAATCATGTAAATAATTAACAAAAATTGAGAGAGCAAAGA
CTAGTCTAAACTTTGTTTTTATTTTCCACGGTCAGTGTAT
AGTTGCCTACAGTTTCACCGTAAGTTAGCAAACCTACCCA
TGGTTGAACATTCCAGTGTAACTTGAAAACCAAATCCTTG
CCTTCGAATTTTCCATCTTCAATATCCCAGATAGAATACT
TGGATCTTAGATCGTTCACATCAATCACAGCATCATCCTT
GCTTTTTATGATCTTATCCCAAAATGTTACCTCACTTGTT
ATTTTTTCAGTACTGTTATACTCAGCAGTTAGATAGACAA
AAACTTGCTTTGTATTCCAATTGAATAGGGGAGTGAGATC
TGTATTTAGATCAAATTTAATTTTCATATTTTCCTTTGCC
TTGCCTCTCTGTGAGCCAAAATATCTACTTGTTCTAACAT
TTATTAAAGTTTTGACGTTATCGATATTACTAGGTACTGA
GAACGCGTTATTATTGATTAATTGATAGTATGAGGATGCC
ATGATGAATACAACCATTACAATTCCCATTGAAAAGGCCT
GGTTCGATACATTCTGGAATCTTTGGACAAAGGAGAACAT
TGTTCTGGAGAAGTGCGGCAATGCTAGCTAGCTTTGTGGG
TCTTTGTCTCAGTGGAACTTAATAGGCTTAACAATCAACT
TTTTTCTCCACGTCTACCGACTGTCATGAAATTAGTCGAC
CTTCGTTCTGCGCCTTTGAAATGAAAAATTTCAACGTAAT
TAAAAAAAGATAATAGATGAAAAAAGGTAGTATTCACGTG
TGGCTTCAAGAAGACACCAAAGGCAGTGGTCTAAGTTTGT
GTTGGTAGAATGGCTGGCAAAGCAGGGAGGAAACAGGCTA
GTTCAAATGCAAAAATAATTCAGGGCTTATACAAGCAAGT
CTCTTTGTTTTTAGGAATGGCTATCGTACGTCTATTCATT
TCACGTAAGGTTACAATTGGCCAATGGATTAAGCTGGTGG
CTTTGAACGTTCCTATGTTCGTTGCTCTGTATATCATTGT
GCTATCCGGTAAGCCCAAATATGATGGCAATCGCGTAGTA
AAACAAGGTATAGACTTGAACGACAATACAAATTTGATAT
CATATTTTTTGATTTGATATATCTATCACTTTTGGTAACA
TTGGTATTATAGCTTTCAGGACATTCAAATTTTGGTGGTG
TCTACTATTGTGCCCCATCTATGCTGGTTACAAGTTATAT
GGCCTCAAAAACATGTTCATGCCTGGCGCTCAACAAACTC
AGGCAGATAATCGCTCAAAAAATGCTAATGAGGGACAATC
CAAATCCAAAAGGCAGATGAAAAGGGAGAGGAGGGGTGAA
ACTGACTCTAAAATTAAGTACAAGTATCGTTAAACAAAGC
TTTTCAAACGTTTTTGAAATTTTTTGCTTTCTATAGAGGA
GTGTGAGTATATACAAAATAATATTTAGATATACTTAAAA
TGAGCATGCTACACAGGTATCTTCCAAAACACTGTCATAA
CGAAATTCTTATAGCCGTTCCATAAACGGGAACAATATGG
GGGCAAAGTACGGCTGACATATGCATCCAACCTAAGGACA
TATTGTTTAAATATCTGCCTCATAGATTCACTTTGTAGGT
ACCTTAATTTGAAAAACCATACATAGGTTAGTCCTGCCAA
CATTGTACCCACTACCTCAAACGACACGTTTGCTCTTCTT
ACCAACAACAAGAAAAAATTGAAGGGCACTAAGAAGAGGC
CCACACGTAGGCCGCAGATAATCTCAAATACTTGCGCCAT
CTGTAAGAAAAATCCATTGTAGTTTTGGATGAATACCGTT
ATTTTGGAGTTCAACAAATTTTTCAAATTAAGTGGTATCA
AAGGCAAAAATGGCAAAAGGTTTTCCTTAAAATAGTTCAG
GAAGTGAAAGATTGAAAAGATAACGGGACTGTATAACGAG
CCGCTGATTATGATGTTAAACTGTGATAAGAGAAAAAGTA
TGAATAGCATGGCAAAATACTGCAAATTATCCAATTTCTT
CATCTCTTGGCGCAAAAGCGTAAAATTGAACTTTAACTGG
TCACTTTTGAAAAACTGGTAAAGAACGATGGCATATGTAA
CGGATATGTAAAATAATGATCTTCTATAGCATGACAATTG
GTTTTGTTTGGACGTGATTGAAAGATGAAATTGTATAAAG
TTAAAGATGGTTAAAAATGGCCTATAAACCAATAAAACTG
GGGTTGTTTTATTCTTGATTTGATAATGGTGCCAAATGGT
GCCATGGGACGATTCCTGGGAACGGTCATATTGTTTTGTG
CTAATTTTTTTTTACAATTATTCGAAATGAGTCTTGTTTG
ATCGTGGCCCCTTCTTTATTTCTGATTCCAAATCGAATTT
TCAACTCTCTTATTAATATTTTTTCGGTGTGGATGAGAAG
AAAAAAATTTTTCTAAACTCTTCGAGAAAAGAACAATGAA
AAGAGAACAGTAAAACGTCATAAAGCCTGTTAGTTCTTGA
CATAAAGACGGTAAAAGAATCGCATGTTTTCCAATGGAAT
CGAGTAGTCGAGTTTTGGGTCCATTCTATACCAAATACTG
TCGTTCTCGGATACTAGTGACCATGGACCTGTCGTTCCCT
TGTCCTTTCTATTGCCTACTAAGATAGTATCGATAAGAAA
TTGGATTGGGAACTTCTTGTTGTTGATGGTAATGTGAGAA
TAGCTTCCTGCACTCTCTAGTATGAGAAGATGGCAGCCTG
GGGCACAGTTCTCGTTTAACCGTTGCAGAAATTTTATACT
CTCCACTTTTTTCTGTGTAAATAGTTCATTTGTAGTAAAA
AGTAGAGTTATTAGGTCGAGGCCTTGATATATCTTGATAT
CTTGTGGCTCTGTCATTTGTAGGCAGTCCTTGTGGGTAAA
GTTGACGTTAAATGACTCTGCTTCTGAATCACCATATAGC
CATTTCGACTTTATTGTAGCTGTTAGCTTTTCAACAACTG
TGGACCAGTCGGCGATATCTACTAGTTGTATGTTTAAATT
TCTAGGCTTTTTGTTTACTTCGTTGTCTATTTTCAAAGCA
GAGGCAAATTTAGACGAAAAATCTCTCGATAAAGTGAATA
TGCTCGCTAATGCAACCAGCTCACCACCAGCGCCGCCACC
TATGCAGAGCACATTTGAGTCCTTGTCATCAATTTCGCAT
CTGATAATCTTTAGAAGCTCAGGGAAATGTGCAAATACTG
ATGCGTAACTTGTTGCTCTGGACGGTGACCAACGACAACA
ATATGCTATTCTTTTCGAGTCGTTATTGAAAGCAGCATTG
TAATCTCTGTTATAAAGGTCAGATTTTACCGCCTGTATTT
GTTCAGTTAACGGTGACTTTTCATTGTCTTGATCTTTTGG
ATATAGCTCTTCTAAGAATGTTATTTTAAAAAGATCGATT
ATTTCCTGTGGTGGAAGCGTTGATTTATTGTGAACGGGCA
ATTGGGCCACTTTTTAGGATTCATGTTAATTGGAAACTGA
GAAGAGTAATGATATTGTGAATAAATTGGTATATATTTAA
AATATACTGAAGAAGTTAAAAAGGCAAAGCGTCTCATAAG
CAACATCAAAAACGTGCAAAAAGAGACCCTGCGATGAGAT
GTACTCTAATTCAGAAAGAGAAAAAAAAAAAAAAAAAAAT
AAAAAATGCACTAAGGGCCCAATGGATTTCTTTTTTTGAT
ATTGAATCATTCATTAAACATATTTATTAGGTTTAGAAGA
TTTTAATTATACAAAACTTATGCTCTATTTAAAATAATAT
TAATGAATTTATTCTTCGTCTTCTTCTTCGTCTTCTTCTG
GAGTGACTTGGTAGAAGGCCAATCTGTATTCGTTGGTCTT
GGTAGAGACAAATCTGATCCAGTCTCTCAATTGGTTCTTC
TTCAAGTACTTCTTTGTCAAGTACTTCAAGTACTTACCAG
AGAACTTGGCAGTGGAAACAACAGTAACAACGGTACCATC
TTCAGTGACAGTGACAGCGTTACCCAAGTTACCGACAGCA
CCTTCGACCTTGATGTGGTCGATCAAGTACTTAGCGTAGG
AAGCTGGGTCGAAGACACCGTTTTCAGTTGGAGAAGAGAC
ATCGACGGTAAAGGTCTTGGCAATCTTTTGCTTTCTGGAA
GTCTATATCAAAAAATTAAAGATTGAAAATTAGTAAAAAT
TTTCAGAACAGTAATGTTAGTAAAAAACGAATATTTCACG
ATTTTCTTTCAATCCCGAAACCACAAAGTTGCCTACTGCT
ATTAACAATCACATATGACAATCTCAAACAAAAAAACATT
CAGAAACGGATAAAAAGAAGGGAGTCGATATAGAGTTCAA
TGTTCAAGTAGTGAATTTTTAAAATACAGAAAAGCAACTA
AACACATAGACGCTTCTTCGTTTCGTACATTTTTATTTTT
TTTTTTTGGTTTTACTATCTTCCTTGTTATTCGCGTACAA
TCAATCATTACAATAACAGTAAAACATAGACTTCGTAATC
GGGCGTGGATTCCTTTTAAAGTATCATACGTTTGGGGCCA
TTGTTTCTTAATCTGTTGTTTTGGTGGTTTATAATTTGAT
AACGGTAAAGTACAGGTAAAGTTGTTAATCTCAATTAATA
ATGTACATATTGTATGCAGCTAAATGATAGTTTGAAACAT
TTTAGGAAATTCTCGGTAAGATTTGTTCGCGTGGCCTGTT
GAGGATTTTTTCAAAAGAGAAGCGCACTGAGGTGGAAAGG
AAAAACAAATTAACATAAATGTATGGATGTATTATTAAAT
GTACTGATGTTTATCAAAAAAACTGTCTTTGAAAGTTAAG
TACAAGCTAAACATTTACTCAGTAGCGGTAGTAATATTAT
ATAAAACATGGTAAACTTTAGTTGTGTTTCTATATATAGA
TATATATATGTGTCTATCTATCTATATAAGTTTTATAAAT
CAGTAAAAATTTTTGTTAGAACATTACATTATAGGAAGAC
TTCGGCATTAACCTCTACAAAGGATGCAGCGAATGGAACG
TCGAAATTCATCATGACTTCAGGATGCAAGACACCCAAGT
GGCCGATTTGCTTTGGCTCAGCGCCTTCTTTGGATCTGAA
CATGACCTTGGCACCTCTACCTGGGAAGTAGGTTTTCACA
GAATCGTCTTCTTCAATCCAGTAACCTCTGCCAGAAGCAG
CAGCACCGTAGTCTGCAATCCACTCTGTTCTAAAAGTTTG
CATGATTTTACCCAATAACCCTTGAATGATTTCAAACCCA
GAATTCTTACCCACGTAGATGGCAGCCCAGTGACGTTCAT
TGTACGCCTTCCTTTCTAGTTTGTCGTCTTTAAATACAAC
GTCACCGGTTTCAAAGACTTTGATTGGCAAGGAATGTTTT
CTGTTTTCCTTGACTGTCTTTAAGATACCAGGCAATAAAG
TGGTTCTAACAACTTGGTATTCCAAAGTCTTTGGGTTGGC
CAATTTGACAGCTAAATCACCATTGTCGGATTGTCTTAGA
AATTTAAAGTTTTCATCGTGCGAACATAAGGTCAATGGTA
AAACCTCAACCCACGTGGCTTGAGAGGATGCAACTCTGAA
AATATCAGAAACCTTGTTGATTGGTAATGGTTTGGCAATG
AAGTTGGCATTGGATAATTTCTCACCCTTTGGCAAATTAT
TGAAACCATAACCGACAGCGGCATCTTCCATTATATCACA
AGCGTGCAAAATATCAGGTCTAGTTACCGGAATGTCAACG
TGCAAGATGTCCTTGTCTTCCTTTGATTGAACGGCATGCA
ACGACATCTTCTTTAGACAATGAGCAATTTCATCAGCGGA
TTGATCTAGGCCAAGACAGGAGTTGATGTACTTAATGGAG
ACATCCATAATTCTATCGTTGAAGTTTGGCGCCAAACGGG
ATTGGCCATTGTGTTCAGAGACAATTTCTACAGGCTCAAC
CGTGAATGGTTCGTCACAATAACGTGAGAACATTGTAGTT
AATATGTTCAAAACGATCTCGGCTTTGGTCTTATCGGTGG
CGGTTATATCAATCAAAATGTTACGGGTGTTCACAGAGAT
CTTCGAATGTTCACTATTGATTAATGGTGGCAGGGAGCAA
ACACGATCTTTGCTGTCCATAATAACTGGGAAGACTGGAG
AATCCTCAATAATGTGAACGTATCTCCCTATGTTGTTTTT
CTGTTCTGGAGATTTATAAAACTCGATCAATTTGTCACCA
GTAAACTCTTGGGTTTGATTCAATGGTACGAACTTGATGT
CCTTTGGTGGTAGAGCTCTGTAATGGAATGGACCTTCAAT
TGAATCTAAATCGTGAGTACCCATGGCAACCAAGCTTCTG
TTTCTACATAGATTGGCATGTAATTTATCTTGCAAGGCAA
TAAAAGAAGCGTAAGATTTTTCGTTAAGCTTGATATTTCT
CAATACAGCAGCGGTAGCAAAAGGTCTAATTTGCTCCGTT
GATTTGTCGATGATCAACTTAGTGGTTGGCTTGCTTAATT
TATAGTCAGGTCTTTCTTTACGTTCCAAGTATTCGTTCAG
CGACTGTGAAATACCTTCGATACAAAGCAAATCGTAACGA
TTGGCACTGATATCAAGCTTCAATTCCGGCTCCTCCCCGG
TTTTCAAGGCCTCCTCTGTGGTGTCTTCGTCCATTTCCAT
ACCGAATTCAAAACATAATTCATCGAACTCTTGGGAAGTG
TAGTTTTTGCCTAGAAGATCAAATAATTGCTGCTTGTTCA
CGGAGACGGTAGGCATGCTGGCTCGGTGTTATTGATGTGT
GTTATGCTATTCTGCCCTATTTTTTGAACATTTGATCAAC
TCCAGGCTTTCGAGAAATACATTGAAAATTTTTCATTTCC
TTCAATTTTCTTTCTTTTTGGTACCGATTCTGAATAATCG
GTCACCTCGTGTGTCGTGATAAATAATCAAGAAGATGTAC
TTTTATACAAGGGTTGTAGTCATCTGGGACACTCTCAGAG
CACTGGCTCTGACGACAACCATCAAACGCATGCTCATACG
TATAATTCAAGCCTTACATACACTGGTATTCCCTTTGGGG
TGTTTCTTTTCCTGTCAAGTTGGGCACTTAAAAGAACTAA
TAAAAAATCAGTGTGAACTTTTCGATTTGCAAAGAAAATG
AAAAAAAAGAAAAGGAGCTTTCACAAATAAACAGAAGAGA
TCAAGATGAAGTGGTTGTTGTTTCCGGCAAGAATCGTAGC
TCGCACTCGCCCAAACCTCTTCTCGCTGTACAGAAGATCC
GTTTCACAGTACTTACGTCCTCGAACCATCCAAAACCTGC
AATCAATGGCGCAAACACCCGAACTTAAAACCAAGCTGTT
CAAACCCTTGGTCTGGATCGACTGCGAGATGACCGGTTTA
GACCACGTGAATGACAGAATTATCGAGATTTGCTGCATCA
TCACCGATGGACACCTGGCACCCGTCAAAGCGGCCGATGG
CCAAGGAGACTCGCATTATGAGAGCGTCATCCATTATGGT
CCCGAGGTGATGAACAAAATGAACGAGTGGTGTATTGAGC
ACCACGGTAATAGCGGTCTCACCGCCAAAGTTTTGGCAAG
TGAGAAGACTTTGGCCCAGGTAGAAGATGAGCTGCTCGAG
TACATCCAGCGCTACATCCCAGACAAGAACGTTGGCGTCT
TGGCAGGCAATAGTGTACATATGGACCGCTTGTTCATGGT
CCGCGAGTTTCCCAAGGTCATTGATCATCTCTTTTACAGA
ATAGTTGACGTCAGTAGCATCATGGAAGTTGCCCGCAGAC
ACAATCCCGCTTTACAAGCACGTAATCCAAAAAAAGAAGC
TGCCCACACTGCTTATAGTGATATCAAAGAGAGCATAGCT
CAATTGCAATGGTACATGGACAACTACTTGAAGCCACCAC
AGGAAACAGAGTCGGTCGAGTCAATCGGATCTGAACAGCC
GGAGTCACCATCTTCATCTACCTCATCTTTGAAAAGACAA
CGCACCGATTTTTAATGTAGAAAAAAAAAAGAAAAAAAGA
AGTGAAATTTTTCAAATATTTCACACACGAAACATGACTC
CTGGTGAGAAATGACCCTTTCAGGTTGCTTTGACCATAAA
GGTTTGACTCTATCTCTTGGGTTTCTCATGTTCGCTTTTT
ACTCTGTATAATTTTTAAATTCATAATCATCTTAGACCGA
ACCATGAGTCTTCTTCATCTTGTTTTATATATAATGCAGA
ACTTGCTTCCCTTAGTTTGCGTTCAGTAATCTTTCCTTCT
TCTAGTGTAACCTTTACGAAAGATACTACCCCATAGCAAA
GCATAACAGCTTAAACCGAATCCTCCTTAACATGCCTTAC
ACTCTATCCGACGCTCATCATAAGTTGATCACCTCTCATT
TGGTGGACACCGACCCTGAAGTGGACTCCATTATCAAGGA
TGAAATTGAAAGACAAAAGCACTCCATCGATTTGATTGCT
TCTGAAAATTTCACCTCAACCTCCGTTTTCGATGCCCTTG
GAACTCCATTGTCCAACAAATACTCTGAAGGTTATCCAGG
TGCTCGTTACTACGGTGGTAATGAACACATTGACAGAATG
GAAATTCTATGTCAACAAAGAGCTTTGAAAGCTTTCCATG
TTACTCCAGACAAATGGGGTGTTAACGTCCAAACTTTATC
TGGTTCTCCTGCTAACTTGCAGGTTTATCAAGCTATTATG
AAGCCTCATGAAAGATTGATGGGTCTATACCTACCAGATG
GTGGTCATTTGTCTCACGGTTACGCTACTGAAAACAGAAA
AATTTCTGCTGTTTCCACATACTTCGAATCTTTCCCATAC
AGAGTTAACCCAGAAACCGGTATTATCGACTACGATACTT
TAGAAAAGAACGCCATCCTATATAGACCAAAGGTTCTTGT
TGCTGGTACTTCAGCATACTGTCGTTTAATTGACTACAAG
AGAATGAGAGAAATCGCCGACAAATGTGGTGCTTACTTGA
TGGTAGACATGGCCCACATTTCTGGTTTGATCGCCGCAGG
TGTCATCCCATCTCCTTTCGAATACGCTGATATCGTTACC
ACCACCACTCACAAGTCTTTGAGAGGTCCACGTGGTGCTA
TGATTTTCTTCAGAAGAGGTGTGAGATCTATCAACCCTAA
GACCGGTAAGGAAGTTCTATACGACTTGGAAAACCCAATT
AACTTCTCTGTTTTCCCAGGTCACCAAGGTGGTCCACACA
ACCATACCATTGCTGCTTTGGCCACTGCTTTGAAGCAAGC
TGCCACTCCAGAATTCAAGGAATACCAAACTCAAGTCTTG
AAGAATGCTAAGGCTTTGGAAAGTGAATTTAAGAACTTGG
GCTACAGATTAGTTTCCAACGGTACCGATTCTCACATGGT
TCTAGTATCCTTGAGAGAAAAGGGTGTTGATGGTGCTCGT
GTTGAATACATTTGTGAAAAGATTAACATTGCTTTGAACA
AAAACTCTATTCCAGGTGACAAATCTGCTTTGGTTCCAGG
TGGTGTCCGTATTGGGGCTCCAGCCATGACCACTAGAGGA
ATGGGTGAAGAAGATTTCCACAGAATTGTTCAATACATTA
ACAAGGCTGTAGAATTCGCTCAACAAGTTCAACAAAGCTT
GCCAAAGGATGCTTGTAGATTAAAGGACTTCAAAGCCAAG
GTCGACGAAGGCTCTGATGTTTTGAACACCTGGAAAAAGG
AAATTTACGACTGGGCTGGCGAATACCCATTGGCTGTGTA
AAGAAATCACCACAACGACACTTAATCCCAAAAAAATAAA
CATTACTGTATAAGTATTCATTTTCTCCTCTTCTCATTAT
GTATATATGTACCTATATGTATGTATGTATGTGCGTACGA
TTTTTCTAACGTTAACTTCATTTCTTTTTGATTATGTGCC
CTCCTTGAGTTAAGATGTGTTTGTCCAGGGAAACCTTGTC
ACCATCGCTGAATAGTAGCAAATAGTATTTTAATGTTCTG
GAGAACCAATAGCTAGGTAAATCATTGTTCACTTTTTCAC
CGTTTTCATAAAATTCCTTTATTTGCCACAATCCTTTGGC
ACCACTGTTTAGTTCCATTAATTCTTGCATTAAGATTCCA
AAAGACTGCTTACCCATGCTTCTCCATTTTTGTTCTCCAC
TGATTCTGTACATATAAAATATAGATTCAATGATATTCGA
ATCCAACAATCTTCTGGATTCTACCTTGTTGACCCAAAAT
GGCCAGTCTGGATGGTTTTTCCACTGAGAACCCATGGTAT
CGTCCGTTGTAATATGCGGTTTGATATCCTTACCAAGCGT
AAAAACTCTACGTATTTGCGTTACTTCGTCGCCGTCTATT
TCAGCAATCGATTTCGAGCTTCCAACAGTATCACCTTTTA
TGTTTTGAGTCTCTGTTATCCCATCTTTGCTTAGTACATT
TCTCTTAGCTTTCTGGTCATTCCCACCTTTCCCATAATTC
GAAACTTTGATCCCGACATCTAGGTCATTTTCAAAAGTTT
CATATTCGCCGTTGGCAATCATTCGTGATTTAGTTTCGCC
GTTAAACTCGCAATTCCCATTAGTCTCATCAGTGCAAGGG
TCCAACTCGAATTTTTGAGGGAGCAGCCCGTCGAACTCCT
CCATTAGCATAAAACAACTTTCTGTTATTATTTCGCTCAT
TTCCAATAGTGACGATGGTAAAATATATTTCGTGTTGACA
CCGCCTCGGTGGGGAACACGTGAACTTAAACCTAGAATGC
CGCCAAGTCTGCATGAGTATAACGAGACATCGTAAGATTT
TCTTATCGTGACATCTAGCTCATTAGTCGTGGGCATGAAT
TGAGATTTTGTTAGAATGGAATTCAGAAAATTAAACTTTT
TGTTTTCCGTTTGCTTGGGCAACATGGGTCGAAAAGTCAT
GAATTTAAAAATGTTACTGATGGAATTTGTTAAAAACGTT
TGCGAGTCTATTAATGATTTATCACCTACGGTGTTTTTTG
TCGAATCTTTTTTAGTACCGTCTTTAAAGTTTCTTTTCTC
AATTATTTCGTCGACTGCTTCTACCTCTGAACCAATACTG
GGGTCCATCGTTGCAGCATTAGCATTTTTACTTGAGCCGT
CCAGGATATCATAAGAAGATTGGAAGAGGTCATTGATTTT
GAATAGATTTTCTAGAATGGGTACTGTTTTTCATTAATTC
TATAAGCCTGGTATTGAGATTGTTCTTGGAGGCTATTATC
ATCTATTGGAGGATTTAAGAATTTCCCTAACTGCTGACAG
TGTACGAACTTGAAATTTTCATTGATACTTTTCATGATGC
TGGATCCCTTTAGGTGTGCACCATTCTCAATTTCCTCTTG
AGTTAATAACTGGCAACCAGAGGCATCAACGACGTCAGGC
AGCATAAACTCCATATCAAATTCGTTATATGATTGACGTA
TAGTGGTGAAAACTCTTTCAACAGCATCAAAATACTTATT
CAAACGGGTTAACTGTGACAATCTGATAAACGCGAGTGCC
ATAGTAGTCAATTGACCTGATGGAACAGTACGGTCTGGAA
ATCGATTTCTCAGATCAGATTTCCAAAAATATTTCAAAAT
AGGAATTCTATTAGGGGTATCAAATGATCTTAATATGAAA
TCTGCAACATGTTTTGCTTTGTTAAGTAATCGTTTATCCA
TAGATAATTCGTATGCAGACAGTAACCCTTCTAGGACACG
GGTAGTGATGTCAGGAATATCAATAACTTCCATTGCTAAC
GGAGGTACTCGAAAGTCAAAATCTTCTATTATATTAACAG
AATCTTGAAAAAGTTTCGTCTCGCCACATAGATACAATGT
ATCTAGAGAATCAATTAGATCTATGGGCCAAGTAGATTCC
CTTCTGAGGTTACTTTTCAGCAGCAACTGCTCTTGGTTCC
ATGATTTCATGAAAATGTCCTTTATCTGTTTTATCATATC
AACATCTGGTGGCAATTGCATTGCCGGCTGTATCTTATGA
ACGTCATTCTGGCTTATAGAAGTTAAGGAAGGTGATGAGT
ATTCGAACAAGACGGGATACTTTTCCTTATATGTCAAAAG
AGACGAAATTGGTAAATTCGAACCAATCTGGTGAGACGAT
CCCTTTAACAGCAAGGGAAAGTACTTGTTTTTTTCTCTCA
ATGTAGCTGGATCTGACAAATCCACTGCAACGTTGCCATT
TTCCTTGTCGGTGGCTATTCGGTCAGAACCGGTTGACGAT
AGGTCTGGAGGATCCAGTTTCGAAGAACCTTCTGTATTGT
GCTCATAGTTGTTTATGGACGGTAGTGAGTCGTTTAAAGC
GTACGAATTCAAGATATCGATTTCATTCTGGAACGTATAG
TAAAACAATAGCGATATGGTAATGAAAAGTAAGAGAACCG
ATCGTACTCTTCTGAAAAGAGAGTATACTAATCGCGCTAT
GGACATAAGGTTTTGCTTATAGAGTAGTGGCGGCCTTTTT
CTAGTTAACACTTGCGCTTCACCGAAATCTTGGGCATTTT
AAAGCTTCCAGCTTCCTATTTGCCTGTTCTTAAATTTTCC
AGCTCTTCGATTTTCTGTTTTTTTTTCACTAGAATAGGAA
AAAGAGCCATTAAATGAACGCAAAAATTTAATATACGAAT
AGCGCATATTGCACTAACGTGAGGTGTACATCATAATGAT
ATGCGTATCTTAAAACATGTATGTGTATATAAATATATAA
ACGTTATTCGTTGTGTGAAAGTTCTTGAACGTGAAAGAAA
GAAAAAAGATGAGACAAACAAGGCAACCGTATTCAGTTGT
TCTTCTTGGTATTTGGGTCGTTTTCATAGATTCTATCATT
ATCATCACCTTCGACCTCCTTGATGAAATGTTCAACTTCC
TTAACTTGAGCGTCCCAGGTCTCCTTAGCATCTCTTAACT
TAGGATCAAACAATGAGTCATCTGGTCTACGGTAAGAACC
CCCTAGTCTGTCCCACAGAGTGGTGAATTGACCGTAGTTG
TAGTTGAAATATAGATGGTGAACCGTGTGGCAGGCAGTAC
CGTTGACGGCAGGATTGTTTGATAGGTATTGACCGTCATG
AATCATAACAGTCCAAAAGTTAACAAAAGTGAACAGAATC
AAATAAGAAACCTTGTGTAATGGCAGAATCAATGGGTAGA
TGTGGTACGAGATGGATTGCAAAAACCCGTCTACAGGATG
GAAAGAATGAGATGCGAAAGGTGTGCAGACCAGCCACTTG
TGATGAGGCTTGTGCAGAGCACGGTAGACCCTTGGCCAAT
GCAACCATCTGTGCGCTAAATACACACCGCAATCAGTGAA
AAGATGAAAGTGAAGTACTCGATAATGAGCTTCCTTACAC
CGTGGTTTTCATAATCAATCTTCATGTATAGTTTAGAATG
GCCGTTCAATTCCATAACAAACCATGGAACGGTCAACATC
GACATCCATGGGATAGCACTGACTGCCAACTTGATTTCCA
TTGCCATTTGGTTTTTCAAGTAACGAGGATGGTTGAAAAT
CGACTTGTCAAACACAAACACGTAGCTGAGACTAGCCGTG
AATAAGTAAAGTAGTAAACCAAAGATCGTAACAATAACCC
ATAGTGAGAGGAATTCTCTCAAGATGCTGGAACGAGGCAA
TAGCGATGCAAAAGACGTCGTCGACATATCAAACAGGAAT
GGCACCTGCCCGTAGAACCTTCTACATTCTTTGACGGCAT
TCTTGGAGTTCAAAGTCTCCTGCAAAATCGTAGAATTGCT
GAACCCACTGTTCAACCCTAGCAATTTCTGCCACTTGACA
GGAATATTAGCTGCCAACGAAGCGGGCAGAACTTTAGCGT
ACAAGTCGTCTAAGACATAATGGTCAGCGACTTCTAAGAC
CAAATCCATATCTCAAATCTAGACGAATATTTTTCTTATT
ATCTTTTTTTACAAATGCAACAAACTGACCTCCTCTGCAA
CCACTTCAAAGAACAAGACAAATGTAAAGAATGAATGAAC
AAGTGAATGAAAAAACGAATTGATAAGAAAGATAGAAATC
CGCCTCTAATATATACCGCGATGTTTCTTTCGACCGTTAC
ATAATAGCAGCAACAACAATACCCGATCGCTGCTGAACCT
CTTGTTTCAATGCACCTGCTGTTCTTCTTCACCTTCTATT
GTGCCACTTATACGAGCCTGAATTTTTCGTTTATCGCAGC
CATCGGCCTCGTATACACCCCGGTTGCCCTGGGGCGCAAC
TAAACGACCGAAATAATGCCCGGGAGTTTTCGGGTGGTCT
GCCCCGGGCACCGATCTCGGTCGTTTAGGCCGCAGTGGGT
CGTGCCACACGGCAGCGATGCAAGGGACAACGCGTCGTAA
CTTGCGATGCCCGACAATCGCAACAAAAGGCGTCGTTTCG
CGGTTTTTTCGTATCATTTTTTTTTCAGTTTTTCTTCTTT
CGGCTATGAAAAAATGGCAGAGCTGCCCTAATCTATTTTT
ATGGATGCCCTAATATATTGTCACTCTGTACGTAGGGCTT
CCAGAATGCCCTTTCAGGAAGGATTCTAGCATAATAGACG
CATCATATATTATAGCGTAGTGGTGCCAGATGCTGGGCTG
TAAAAGGCTGTAGCAGTAACTGTAGTGTACTAAAGGCTCA
GTTTTTTTTTTTTCTTCTTTTACGTAATGGACGAGGTTGA
CGATATTCTAATTAACAACCAGGTGGTGGATGACGAGGAG
GATGACGAAGAGATGCTGAGTGGGCTGGAAAACGACTCAA
AGCAGGACCTCGAGGGGAATGATGACGGTGGTGAAGATGA
AGAGGATGACGATGATGATGATGAGGACGATGATGATGAC
GAGGACGAACGAGAGGACGACGATGAACAGGAGGACGACG
ATGGTGAGGACGACGCCGCAAGAATGGATAAGACTGCTAC
ACCGACGAATGAGCACCAGCATGATGAGCAAAAGGCTGCT
GCTGCTGGTGCTGGCGGTGCAGGCGATAGTGGCGATGCTG
TTACTAAGATTGGATCCGAGGATGTGAAATTGAGCGATGT
TGATGGAGGAGTGGGGTCCAGGGAAGCATCTTCCTCTACA
CACGAAGCCTCTGCTAATGGAGAGGTTTATGAGTACTATA
AGCACATGTTGAATGCCGCACAGATTGCGGATTCGTACAA
TATCTACCCCACGGCAGCCATACCCATCCAGACGCACGTC
AATGCGTTGGCCGTGTCCAGGGGTCTCAAGTACCTGTTTT
TGGGCGGTAGCGATGGATACATAAGGAAGTACGACTTGCT
GAACACGCTTGAGGGGAAACTTTCTCTAACTATCCTGCAG
AAGCATTCGTTGGCTGAGTCTATTCAGAACGCGGGTATCT
TGCAGTCGTACTGGGAAAATGAGATCCCGCAGAAAAAATC
AGAAATGAAACTCTCCGCTAATAAGACAGATTACGAGCCC
AAAGTTAGCCCCGTTCATTCTTTGGAAGTCCAAAGCGAAT
GCCTCTTTATACTGAGCGGGCTACAGAATGGTGGGATTAC
CATGCAGGGCGTTCGCTACATGGAGGGGAGCATTGCGCAC
TATTTTAAGGGCAGGAATGGACATACCCAAATCGTTAACA
TACTGAGATTAAACGGTCAAGAGGACAGGTTTTTGAGTGG
TTCCTGGGATAAGCGTCTTTTGGAATGGGATTTGCAGACG
GGTGACATAGTTAATGAGTTTAAAAAATCAAGGTCTGAAT
TGTCATCTTTGGAAATGCGGCCGCTGTACTCGTCCGTGGA
TGTGTCCGGTAACGTCAACAGTGGTAAAGAGAATGAAAAT
GCAGATGACGATATGGATTCTCTGTTTGGTGATGAAGACG
AAGACGAAAAGCAAGATGCTGGCAACGAACCCGTCGAGAC
GGGGGATGGTTCTAATGGTGAAGAGAACAAAGAACAGATA
TCTGAAGAATCTTTGAACATAGTCTATGATGAATCCGTTT
TTATGACCTCAGGGTTGAACGGTTCCGTGCATATTTGGGA
CCGACGCATGACGCAGTCGCCAGCATTGTCTCTGGAGAGA
GGTGCAGGCGTCCCACCGTGGTGTTTGTCCGCATGTTGGG
GTGTAGATGGTGATCATGTGTATGCAGGGAGAAGGAATGC
CTGTGTGGAGCAGTTTGACTTGAAGATGCCCTCGAAACCT
ATCCATAATTTGAAACTGCCTTCTATTTCAGGGCCTGTCT
CTTGTGTTAAAGCCATGCCTAATAACAAGCATTTACTATG
TGCATCGCGGGATAATATCAGATTGTACAACGTTGAAATT
GCAGTAGATGCTTCGAATTCGACTACAAAGAGTTCTAAAG
TGCCGTTCCTCATCGTGCCGGGCCATCACGGTGGTATTAT
ATCAAACTTATACCTCGACCCCACTTCAAGATTTATAATA
AGCACAAGTGGCAACAGAGGCTGGCAGGGGAATTCTACGG
ACACGACCCTTATTTACGATATAGACTTAGAATAGTGAGT
TGTAATAATAATCATAACCATAATCATAATCATAATTACT
CCGCGCGCCGTTTATTTTTTTTTTTTTTTTTTCAGGGCCA
CTGATCCCTTCATTTTGTGTCAGTAATTCAGGGTCCGGGC
AGACAAAGGCATATTATACTATCAAAATTTGAATGAAAAG
TAAAATGAATGGAGTTAATAATACGCTTCATATTAACAAA
AGCACATAGACGCACGATACAAATACTAGTTCAAATTGTA
TTCCTAAGCCTTTCTTTCTTTTTTTTGAAGGCAAGAACTC
GCATTAGTTATGGAAGAAAACCAATTAACGTGCTTAATAG
GTATGGCAAAGAAGTTTAAGAAAACAGACATTCGAACAAA
AATTTACTAACATATAAATGTAAATTTAAATTTCCTTTTT
TTACAGTTGGAGAAACACCAGCAGCACAATTTCTAGGATG
GAGACTAAGTTTGAGCAACTCTTTTATAATACTGGTCTCG
CAATATGTGTCTAGTGACGAGTTAGTTGCCTGGAAATCGA
CAAAACTAGGCGCCAATTTCTACACGCCAAACATTCTCAC
TAAGGATATTAAAGAGCTGCACCACAAATTAAAACATAAC
GGTGCAAATACGTATTCAATTGACATTGTGTTAGTGTCTG
CAATTTCCTTACAGTCTTTCGAAACAACTTGTCGATTGTT
GTCAGATTACACGAACGACAATACGACTGTGCTTATTAGC
ACTGATTTTGGTTGCGAACTGGAGCCCATAGCCATAAGTT
ATTTTGGAGGGAAGTGCAAGTGTGTTATTTCCATTTCGTG
TGAGGTTGAATGCAGACAGTTATCGCTTGGATCATATGCA
TTGGTCAACGACGATCAATGTGTAATAACTTTGGGATTAA
CTTATTGTGATGCTAATTTTGAAGCAAGTCCAACCATTCT
GGAAAACACGAAAGCAGCTTCGTTAGAATTGCAAGGGATT
AAGGGTTCAAATGTTCGCAGGTTCCTTCTTGGATTGACCG
TTGCGAAATGGATGAAATCTAAATTAATTTTGGACCCAAA
ACAAATGGCATTGAAAATGTGGGAATTGCTTATTCCTAAA
ATCTCACTTAACATCCTTTCTATCATCTATGAACAATTTG
ATTATGAGAAAATGTTAGAAAACAAATCCACAGAAATTAT
TTTTAAAGATCTGGTGAAAGAGTTACTTGGAATTTGCTTT
GCACAATGTGGAAGCAAAATTGCAAGGTTTTTGCTAGTAA
AATCACAAGGTGAAGAAGAGATTAATTTTGGGAAAATCGT
AGAATATTGCAAAGGTAAAAAACTGCAACTTATCAACTCT
ACGGCAAACGAACATCCGGAATATTTATCCTTACCGTTTG
AGCCTTATTGTTTCTACCACCGATTTGAATATCCTGCTCA
AATTCTTTTGCATCAGCCCATCATTTTGGCCAAAAAGTAT
GGTGTTTCGTGTTCAAATTTAAATTTCCTATATGGATTCT
ATACGAGGTTACTGACACTAAGTGGGCTATCAATAAATGG
TGGAAGGTGTGAGCATGCCTTGTCGATGTTGGACAGCAGG
ATTGGTGGTGGTATTAACGTTGCTTCAGGAATTAATAGCG
GCCAAGATTTTACCGATGGTGATAACGAGGATCAAGATAA
AGGCAAAAACAGAGTGGACAAAAATGTAAAGGAAGGTTCT
TTCATTAGTTTAACACAACGATTCACGATGACAAGTCCAC
TGGGTGTCAATGATCCAGCTTTACCAGCGGACTTAGAAAA
GTTGTATTTAGGTGCAGAATACATTAGCAATTGCGACGCA
AATACATCTGGTGGTCAAAAACGAGTAAAATCTCCAACTA
AAGCAGATACAGGCTACGATGATAAACACTTGCCTGATGA
TACGATACATACATTTGAAGATGAATATTTGGCCGATGAA
GACGACTTTTCTTGCCTTGGAATTGACAAAAGAAGCTCAA
CAAAGCCCACAAAGCCTCTAGAAAAATTTGGAGTGGTTGC
TGTGCCACACTTCATCAGGAGGTTTTCTATTAAAAGGTCG
AGTAAGGATAAATCAAATGATATGAAAAGACCATATACTA
CAAGCAGCTTGGAGTTGCAATTAAGGTCAAATCACTTTAT
GTTCGCCAAAGAATACCAAGACTTACATAGACAATTATAT
TACGAAGTTAAACCAAGGACGCAATCAGAATTGGACGCAA
GACGTCGAAACTATTCTGAATTAGAATCTCAGATGTGGAA
AATTAAACATCGGTTCAATATTCATAGAGGAGCACTGCCT
CGTCCACGAACGAATCCGTATGAGCTATTACTGGACCACA
TTGATGTTTTGAACCGTGGCAACACTGGGGATATTTTGAG
ATTTACCACTAGTAGATACGGTGGTGTAGATACGTATGAT
TCCATCTTGAGGGACCAATCCACGATCATGGAACTTTTAG
ATAAACGGTGTGCCTATTCACCTCCAGTACTGTTCGATAA
TGAGGCTAAAGAACGTGATCATGATCGCGATTGTTATCAA
GATTACAATCACGACCACCGGAGTCATTAATATTAAAAAA
AAAAAATGTGATTGTTAATAAGGGGTGGGATGCGCGAAAT
TCTATGCCTACAGTAGAAAGCGGTTGTTGCACAAATGATT
AAATCTTTATCTCCAACTCACAATACTATCGCGATAGATG
CATAATATGTGCAGCTTCTAAACAGCACGGAGTGATGATA
AATACGCATATATGTATATATATATGTATGTGCATATGCA
CGTCCTTTTAAAACTCAAAATACAACATTCTTAGTAAATC
CTTTTGTTGACACACGTCGGAACAACTCAGGACGGAGTTA
ATGGATATGCTTCATAATAAATGTAGTGATGCTATCAAAA
GCACCTCCAATAGCAATTTGAGTAATGAGGTAGACAAACA
AAAATTGCAATACGATGACCTCGGGAACACCGGATTTTCT
GAACTATTTGAGATGGAATCTCAAGATAATAATGATAGCA
TAGAGGATTTCTTGTTCTTTAATATAAATTTAACCCAGGA
GGTTGAGTTCGAGAACCAAAGACAATATGAGCACACGAAA
AAGACAAAGAAGCATAACCCATTCTATGTACCGTCAGAGG
TAGTGCGAGAGATGGTCAAGAAACACGCATTGAATGGCAG
AATATAGTTAAGCCCGATAACACATTCTATTTTTCATGTT
TTAATAACGTTTCATATATGAATTTTTCTCAAATATACGA
TATATACCTAAATGAATATGCATATGGAAGTGAAGTTGGG
GATTTTGCAAACTTGTCTTATGTTAATCTTGGCTTAAAGA
ATGTTTTCCAAAAGGCCGTTCTTATTAATTTTTCTTCTCT
TGGTTCTGTTAAATGCTAGTGAATTCGCATTGACGTTCGT
TGGTATGGCTACTGCTCCGAATGCGATTGGATGGCTTGCC
TTCCTGCCACGATTACTGAACAAATCGAGTTCTACATTTG
CATCCAACAGTAGTTCTTTCAATATAAACCACTTTCTTTC
TTTCTGTGAAAGTTTTTGGTACTCTTCAAGCAAGTTCTCT
TGGATTTTGGTCAGTATATCAATTTTTTCATCATCTGATA
AGTCAGGGTCCTCAGTTTCTTGGTCCTGCTCCGCTGCATT
TAATGTTACAATTTGGTCATTGACAGCTTGTAAAAGTTGT
CATTCATAGCGTAAAGATTGTCCTTGTACAACCTTGTCTT
GAGGGTGCTTATATCTATCTCATCTTGGTTAGCGTTCGTT
ATTACATTCCCTGGAGAATTCTTTATCATTTCATAGTTCA
TTTTCGATATGTCATCCACGGCAACAATGTGTCTTTTGAA
TGTCGTGGTGTTTGTGTGAGTGGAAGCAGTTGAGGCGGCA
TTTGCATCGGTAGCTGTAGATGGGGTCGAAGAACCTTGTT
GATTCAAGCCATCTGCGTTATGAAATTTTTTGTGATGTGG
GTCTTTCTCCAAGAAATCTGGAGTTTTGACACTTTTGTAA
TGTTGAGTAGCTGCATGAGCAAACTGCACCTGTTTATTGG
TTGCCAAGAGGTCTTCGAACTTCATTGTTATGATTCCATT
GAAGACAGCTATGTCAGTTAACAACGCAATTCCCCCTTTC
ACACGAAAACCTTTTCTCTAAACATCCTTCTCTTTTATCA
TAATTCGTGGTTAGTGCCGGCCTAAAAATTTTTCAGCATA
TTAAAACAGAAGATAGAAAAGAAATAGAAAATGCGATGAG
ACGTCAAGTTTTCCAATTAAAGAGGACGTGAGAAAGGAGC
TGTTAAACATGGATCAAAGTGTGGAAGACTTATTTGGAGC
ACTAAGAGATGCTAGTGCCAGTCTAGAAGTAAAAAATTCA
GCGAAGGAACAAGTTTCTCTTCAACAAGAGGATGTTTTGC
AGATAGGCAATAATGATGATGAAGTAGAAATTGAAAGTAA
ATTTCAAGAGATCGAAACTAATCTTAAGAAGCTTCCTAAG
TTAGAAACCGGATTTGATGCTTTAGCAAACAAGAAGAAGA
AGAAGAACGTCTTGCCTAGTGTGGAGACAGAAGATAAAAG
AAAACCCAACAAGAGCGACAAAAACGATAATGACTGGTTT
ACCTTACCAAAGCCAGATGATAACATGCGTCGTGAAGTTC
AACGAGATTTATTGCTGATTAAACATAGAGCTGCTCTTGA
TCCAAAGAGACATTATAAGAAGCAACGTTGGGAGGTGCCA
GAGAGGTTTGCTATTGGTACCATAATTGAAGACAAGAGTG
AGTTTTATAGTAGTCGTATGAACAGGAAGGAAAGAAAGTC
GACTATTTTGGAAACACTCATGGGTGATGAAGCTTCTAAT
AAGTATTTCAAGCGTAAATACAACGAAATTCAGGAGAAAT
CTACGAGCGGTAGGAAGGCACATTACAAGAAAATGAAAGA
GATGAGAAAGAAGCGGAGGTGAGATAATGGAATTTTCTTC
GCCACGTATTCCATATAGTATATTGTAAAGTGGTTTAGAT
TACATAGAAATATTCAAAAGAATTAATAATTTGCATATCG
TTTAAAAAAAAAAACCTTTGAAAACATAGTAAAGAATTAT
CGGCTTTTGTACAGGATACGAATTAGTAGGTATAAAAGGA
ACAACCGCAGCAAATAAGTACGAGAAACGAGCCACTCACG
TGAAAACATATAGAGAAAAGCGACCGGAGATAATGAAGCT
AGGACATCGTGAGCAACAATTCTACTTGTGGTACTTCATC
GTTCACATTCCCATCACCATATTCATCGACTCATCAGTGG
TTATTCCCGCTAAATGGCAACTAGGGATTGCGCAAAAGGT
TGTTAGTGATCACATCGCAAAGCAACACGATTTCCTGCTA
TCAGAGAAACCAGAATGGCTATACTGGTTTGTAGTCCTTG
AGCTAGTTCTGCAACTACCCCTTTTCGTCTATTTCGTCAA
TAAATTCTGGAATTCAAGCGAATTACAAGTTAATACAAAT
AGCAGATTGAAAAAGTGGTTGCGTATCTATGGCTGGAATG
CCTCTCTAACTACCTTGATATGTATCGTTGTTATTTTCAA
GCGTGGTTACATTCCTTACGATGTGCTAAAAACAAGCTTG
TCCATGACCCAGAAGTGTCAGTTAGCCTCGGTGTACCTAC
CTACATTCCTAATTCCTTTGCGTTTGTGTTTTGTGTAGCC
TGTGTCGGCTATATATACAGTATTAGTGACTATATAGTTA
ATTAGTGACATATGCCACTAGTTTTATCTAATTATTGTGC
TGCGTTTTGCAGTATTCTTTTTATTTGAAACGCGTCACAA
AAGTTTCGCGTCCTTAGGGAAATGGCTGGTTTTTGTTTTA
AAATAGTATATTATCCTTGATGTAATTTAGCAAGAGTGTA
TTGTAAGGGAACAGTCTGTTACTGCCATTCCCTCATCGCT
AGATCCCCCTTCCCTCGCTTATTCCGTTACTTTCGCTTTA
CTGAGCCATAACCAAGCGCACGCATACATATATATATATA
TATATATTGTGCTGCACGTATATATAAATAAATCACGCGT
ACAAGGATACGTTAGCCAAATTCTTTGGATATAACAAAAC
AGCTACAACTCATGGTTAATAATATCATGCACGAGTACGT
ACCACCCAGTCAGCGGCTATTCCATAGCAGGCATAGAATA
ACAAGAAACGATTTGAAAGAAGAGGCCCTACATTCCGGGA
CCACAGATTGGACAACAATTCTGGACACAACAATAGATAA
AGATACTAATCTCATTAGTTATGCTGTCCCCATAATAGAC
AACTTTGCCATTCCTCGAGCAAACTCTCAGGGGAGTCCTG
TGGCCCCTTCGCCGAATCACAGATCAACGATGTACTCTTC
TTCATCTTCTTCTGCGTCTTCTGTGTTTTCTGATGGTTTG
TTTACTCCAAACAACAACAGGAACTCATCAGGATCATCTT
CATTAGTCATTAGACCACAAAAAAATTTGAGTGTAGATTC
TTTGATTCAGGAAAATAAAAGGAAAATCAATAGTGAAAAG
AATCGTTATCATTAATTGCCAATAATAACGATGAAACCTT
GTGCACTCATACTGATCCATCCATACAAAACCTCATTAAA
TCGGAAACAAAGAGGAACATCTTAAATTTAAAGTTTCAAA
ATAGAAACTTATTTCGAAGAGAACTAAAATTGGAAAAGTT
TTGGAGCAATTTGAGAAGTTGTCATACATCTGGCGATGAG
ACGGACCTGCTGTTGGTGATAAGTAAGCATAACTTATATT
GGTTTGGGATACCGAACGATTTTCGTCTTCCAATATACAA
GAGATGTTTATATCACTATAGCGAACTAGACGAAGCCGGA
TTTTTCAGTCAGTATGCGAACAACTCATTGTATCTAGCAA
TAAGGAAATGTTGTAACAACGAAGAGCAGGAAACTCTATC
CCGGTCTATTTTCATCAATTTGACGAAAAACGTTACCTGG
TTGAATAGTCGTTTCGATGACAATAAGGACAACAAGAATT
CTTACACGGTTACTGAGGGGAAGTTCTATCAGGACTTTCC
TAACTTATACTACCATTTAAAGGACAAGTTGAAATTAAAT
GTGATAATGGATTTCATCAAGCCTGTAATAAGAAATTTTA
TGACCAACGCATTGAATAAGCACAAATTAGATGGTATTGG
TCTAGAACTTTTAGATATTCTAATAGTGACTACCTATTAT
GGTCCGAATAAAATCAATGCTTTCTTAATGGATACATTTA
TCTTAAACTTGCTAAAACAGTGCCATTACAAGTTTTTGTC
AGTAATATCTCTGAGCTGGTTATTCAAATTTCTAAAATCG
ATTGTGACTTAGTCATTCTGCTAGAAGATTTAAGGTCACG
GATTGATTTAGATTGAGCAAGGGGTAAGAGAGAAGGCAGG
TATTTCTCCTGGAAGAATATATATATATATATATGTATAA
CGAAAGCAAAATAAATACTCGGGTGAACCCGTCATGGCGA
ATAGTGCAAATTTAATTAATAATAAAAATGAAATATCAGA
ACTAAACATTAATTTAACTTATCTTCAATACTATAGATAG
TCAGCCTTCCCGCTAAAGAATTTAATTATTGAAACCACTT
ACCTAATAAAAAAAAAAAGCGTAATAATGGCCAAATGACT
TGAATATAAAAGGACAAAAGCATAAACTTTTAAAATATTA
TAATTTTTGAATTTGGTTAAAAATTTTTATACTATGATTG
CATTAAAAATACAGATAGATGATGACGCTTCAGAGAGAAG
CAAATATATATGAGATAAAGATAAACGATAGATGAATTTA
AAAAAAAAATGAAAAAGAAAAAATTAGAAAAGGAAGTGAT
ACTTCTGTCTCTTTTTTATCTCTCTTTCTCAATTCCTTAC
AATATTCACACACATTGCAAGGTTTTCAAATGATTACCAT
TCAACGTTGTCTGCATTTTCTTCAGCCCATTCAGTAGCTT
CAGCTTGACCTTCAGTGACTTCTTCCTTAACTTCTTCTTC
TTCACCTTCTTCAGCGGCAGCAGCTTCTTCAGCAACTTGC
TCAACTTCTTCTGGGTTTCTGTAGAAGTACAAATCTGGCA
TGATGGACCATGGTTGAGTTCTGTCGACCAAAGCACCTCT
TAGTCTCAAAACTTCTCTAGCCAACAAGTACCAGATTAAA
CCGATGGAGTGCTTACCTCTGTTGTTACATGGGATGGCGA
CATCAACAAATTCAGATGGGGAGTCCAAATCAGTCAAAGC
AATGACTGGAATGTTAACGTAAGAAGCTTCCTTAATGGCC
TGAGCGTCTAATCTTGGGTCGGTAACAATAACCAATCTTG
GTTCCTTGAAAGAACGGGTGATGTAATTAGTGAAAGAACC
TGGAGTGAATCTACCGGCGATTGGAGTAGCACCAGTGTGA
GCAGCAAATTTCAAGACAGCTCTTTGACCGTAGGTTCTGG
AAGAGATGGCAACAACATCTTCTGGGTTTGGAATGGCAGC
AATAATTCTAGCAGCCAAAACCAACTTTTCCCAGGTCTTA
CCAACATTGATAACGTGAACACCATCTGGTCTAGCATTGA
AAACGTATGGTTCTTGGTGGACCTAAAAAAAGAGAGGAAA
GATAAATTATGTTAGTAAGAGCGTTCATTTGTGCATATAT
AATGTTTTCTTCCATATCCAATAAAGTACCGAATTATATC
CCGTGGAATTTTTTGACGTTTTACTGTTTCATCGGAGTTC
ATAATCTTTGACACAGTCGAGGATGTATATTCTTATTGAG
TTTCTTCTCCTTACCCTCACTAAGAAGTGAAATTCTAACT
CTTCTAAACCCGGCGTGTTCAAAATTCCTCTGAAATTACC
TTTGGTCCTCTGACCTCCAAATATGATTAAATCGGGGACA
TATTCTTTTCGAGACCTATTATCATCTATAGAACATAATC
GTATGGGATATGTGTACATACTTGAACGTTTCTAGCACCT
AAATGGGTGTTAGCGGCCAACAAAAGTTGGGCATCCTCTG
GAGTCAAATCAAAAGTAGCTGGTAAAGACATTATCCTATC
AGTATCTTATCTTATCTCTTCTTGTGCTATTTCGGTATTC
TAAATTACACACTTAATAACTCGCGATTTTTCAATACGAG
GATTCAAACTTGATCATATTATTTTTACAGGAACTAGAGA
AGGTGATGTTCCCTACCACGAACCTTCTTACTGAGTGTTG
CAGTCCTTCCATTCCATCTTTCCAGCTCCTCCCGCGTCCG
TCAACCTCCAGCGGGACCCTCGTTCGAAACAGCACAAAGG
TTCGGTGACCGTGCCCTGGAACTTCCGCCTAGCGCACTCA
ATTTCGCCTTGGTAAATTTTTCAAAGTAGGCGGAAAATTA
AAGTAGCGCCATTCCCATAAAGAAGTGACAAAGGCCTTTA
AGAAATAGGTAAAATTGTCATGAATGCATGGGTTTACATT
TTATATGTACGGATGTAAAAAGGGAAATATTAAAAGTGTT
GAAAACGTAATGCCCAAGCTCTTTTTGTTATTGAAAAGAA
AAAGGGTGCAAATAACATGTATGAACTACGCATGGCAGCC
ATTATGCATGTAAAATAAGTAATAAAATTTAAGTTTAGGG
TAAAAACGTTTGGTGGTATCCGTTATGGAAGATTAACACT
CTGTACAGCCTCAATTTCTTTTTTATTTCCCTTCAAATTT
AGGTGGAAAAAGAAAAAGCTAGTGTTGATCTCTTATTTTT
GCCAAGCTTTTAATTATCACGTTGCCACTTTAACAGTTTT
ATTACATCTACATCTCTTCAGATTAAATCGTTAAATTACA
ATAGAAGTTCCGCTAAAAAAGTTTACTGTATTTTATTTAT
TGTTATTTTCAGCATGAATTTAAAGTCCATCGTTAGCTGG
TTCAAGGAACATCTTCCCAGTTTTGATGTCGACGTGGACA
AGCATTTTAGAACTTTAAGAGTCCGCAAATATTCTCAGAT
ATGTCTTTTAATTTCTTTCATTATAATATGTGTTATTATA
CCCTTAATGAATTATTTGTTGCTAACTGACAAATTCTTCA
AAATATGTCACCATTTAAAGCATCATGTTTTCAACAGAAG
ATCATGGGTTCACAAAACACATATGTATCACAAACAGTCA
CTACAACTATGTTTAATATGCTTTGTTTTCACCTCGTTTT
TTGTTATACAAGGCGCTAACGGAGATCTGTTAGAAATTAC
TAAGCGAATGGGGAGAATTTCCGTTGCTTTGATGCCACCT
TTACTATTTCTAACGTTGAGGCCATCACCGTTACCTCACA
CGTTATACTTAGCATTGTTACCTCTCCACAAATGGATTTC
CAGAATTGTTGTGCTTGAATCTATTCTACACACGTGGTTC
TATCTCTATTACATGTACATTAATGATACGTTATACGTGA
AAATGAGAAAACTACCCAACATTTATGGGGTTATTGCCCT
CGGCCTTTTCCTACTGATTGCCATCACCTCTGTGAGATAT
GCCAGACGATGGAGCTACAGAGTTTTTACTATGTTCACTA
TGTAAGCACATGGCTTATTTTGGTGTTTCTACATTATCAC
GCTCGCCCAGGAATTTCATATTATACCACTTTAAATGTGC
TCATATTAACGGGACAAATCGTCTATAGGCTCCATATCAC
CAATGTTACGAGAGTTACGATAGTACCCATTTCTTCATCA
TTGTCTCTTTTGGAGTTCCCATTAACCGATTTACCCAAAA
GCCCATCCTACCAGGAGGGCATCTAAGGATCAACATTTAC
CATAGAAATTTTTTAAGGAGGTTTTTCTCCCATTTGATAC
CCTTCCAACATCCTTTTACTATTGCTAGTATTCCAAGTGA
TAATTTGGTCAGGTTAATTATTAGAAACGGGCATTTTCCA
TTGCGTACAAATGAAAAGTATTACATTACAGGGGCTTTTG
AACCTGAGTTGAGTTTCATTTCTAAACCTACTGTTCCTTT
TAATATTACCACGAAATCTTCCAAGAATCCATTTCGAAAC
AATTCTTCTGCACTAATAAATTCGCCTTTAAATTTTCTAA
TTAAAGCGCAAAGAGTGTTTATGTGTGTTGGAGGTTCAGG
AATTTCCTTTGGCTTACCACTACTTCGTATTCTAAACTTC
AACGGTGTAAACGTTAGGCTCCTTTGGGTTTCTAGAGATT
ATAAGGATCTGGAAGTATTGAACCACTTCAAAACAATTTT
GAAGGTATGGAGATATATATTAGTGGCACCGAAGGCAACG
AACAGGACATAGAAATTGATTATATTGACTATCATGACTG
CGCTGCTGATATTAATGATGAAGTCAGGAGTATTTCTTCG
AGCGGCCGAGTTTCAGAACTGGGAGATAATTCCATGTTAT
CAGATGGAAATCCCCAACCTACGGAGCCCAATGAGAACAC
AGCCCTTCTAAGTAAGAAATCTACCTTGAGAAACCATCAC
CCACCAAAAACAAGTGATATACCTGACATCAATGCTGATG
ACGAGATAGATTTTACATATGCTTTTAGCAGATCCAAATC
AAGGAAAAATACTGCACAAGGAACTCTAACTACACATTCT
TCGTTTAACGGATCGAGCGTTTTCAGACAACCAAAGATCA
TTGAGCCACCTGCCCAAGATCCTTGTTTAGAGGCGGCGCC
TAAAAGATCAGAATTCCCGCAGGTGTTAAAGTGTTCTTTG
GCAGGCCTACACTTGGAGATAAGGATTATGAATGGTGTCT
GCAAACCGAATGTGATGCAGAGACGGATTCTATTCAATGT
TGCAGGTGGGCGAATCAAGGCAGAGACCATGCTGAATATT
TGTCACAAGTATGGGTTCTCGCTGCAGGCCCTAGAGGCTT
AATTGAAAGCACCAAAAGATGGGCGACAGATGGTGGTTTA
CACTTTCACGGAGAAAGTTTTGCATTATAAGAGTTGCAAG
TTGGCTATTAGTTTATGAGGCTTGGAAAATTCACGTATTT
GATGGTGGCATATCTATAATGTCCCGTTTTGCTCTTTAAT
CTTACTGTCAAAAAGGGCCCTATGTACGATCTTTTCTAAC
TGATTTTTTCCGAGAAAAGTTCCGCAGGCTGATTTAGTTT
TTTTCTGGTGGTTGTCAAGCCTCTCTCCACTTGGTGATAG
TTGCGAAAAATGACAGCGGATATTAATGGATATTAGCGGG
AATAAGCACATTTCCATATTGATTATTTGTATGTCTAGCA
ACTTATAAGATGAATTATAAAAGGCATATAAGTTCTTCTT
GGTACTGAATACATGACACTCTCACTACTGTACTAGAGAC
TTATTGTCGATAAAAGAACTCAACTGCCTCAATAGGAATT
TTTTTACTAAAGCAATCACTGATTATGAAGGTTTTTATGC
ATACAATCCTCACAAAGGTGCAGCGATTGCATTTGTCGTT
CTGTTTGGCATTTTAATCCTTTCTGCCTTGGTGCAGATCA
TAATGGCAACACACACGAGCAAGAGACGTATTCATCGCTG
GGAAAACAATGAGTTGTCAGAGGAAAATTCCACAATAATA
TACTTTCCTGCCCGCGGTTTGATGTGGACACATTTTCCTT
TCGTTTTAGGGATTTGTTTAGAGTTCGTGGGTTATGTGTT
GAAAATAGTCTTTATCAATAGCCCCTCGATTTCGACTTTC
ATTGCTCAATCGGTGCTTCTATTGATAGCACCTTCACTTT
ACGCCCTTAGTATTTTTATGTTGTTCAGCAAAATGGCACG
TCTAATTCTTATGGAGGCATATATGTTAATTCCTGCGAAA
TTTAGTACAGTTTCTTTCGTAGTGGCAGATATGATTGGGC
GTGTCCTACAGGCTGTAGGAGGTGGGTTGTTATCCTCATG
GAACAGCAGGAATACTGGGCGTATCCTAATTATTGTGGGT
CTTTTCATTCAGATATTTTGTTATACCTTTTTAACGTTCA
GTCAACTTTTTCTTCACTATAAAATGAAGGCAACGCCTAG
TAAAATTGTGCGGGATAGTAATGAATGGTTCCAGTACAAT
TTTATACTTTTAGCTGGGATATTGCTGGTTAATGGTAGAA
CCATTGTCAGAGTAGTACAATTTCTAATGGGCTTACAAAG
CTATATAGGTCAGCACGAATGGTGCCTTTACGTTTTCGAT
ACAGTTCTAATGTTTTTACTACCTTTGATTTTCCTAGCAA
CCTTTCGCGCAAGAAATTTGTTCAAGCTGCAGGATAAATC
TGTCAATATTCAATTAAACAAATTATTAGACAAGGAATCT
GTGTCTGAAGATTAAGTAGTCAAAAATTTATTAATTAAAT
AGTTGGATAATATTTGTGCTGGGCATTAGAAGTCAATCTT
GTCTTTTCCTTTATATGGTGCAAAGATTATCATGGTTAAC
GAATCTATTTTTTTTCGTGTCGTTTTTGTTTTTGTTTTTG
TTTTTGTTTTGTCTGCTTGACACTCCATAGGAAGAGTAAA
TGAAGAACCTACCAGACCTAGGGACCAAATAGCATTACTA
AACTACAAAGAAACAGCTATCTTTACAGTGTAAAGTATTT
TTGAGTTTTTATTAAAGAGTTTGAAGTTGACTATGTCAGG
AGAAGAAGAAGTAGATTATACAACGTTACCCCTAGAAGAG
CGATTAACGTACAAGTTATGGAAGGCACGTTTAGAAGCTT
ATAAGGAGTTAAACCAGCTTTTAGAAACTCCGTTGGCGAC
ATCAGTAGGGATGACAACATACAAATTTACTGGAGGGATC
CTACATTATTTGCACAATATATAACTGATTCTAATGTGGT
CGCTCAAGAACAAGCCATTGTTGCCTTGAATAGTTTAATA
GATGCCTTTGCGTCATCGTCTTTGAAAAATGCACATAATA
TTACTTTAATATCAACATGGACACCATTGCTTGTGGAAAA
GGGCTTAACGTCCTCAAGGGCTACAACGAAGACGCAGTCG
ATGAGCTGTATACTCTCACTATGTGGTCTTGATACATCTA
TTACGCAATCGGTGGAATTGGTAATACCCTTTTTCGAGAA
AAAACTGCCAAAATTAATTGCTGCGGCAGCCAATTGTGTT
TATGAGTTGATGGCTGCATTCGGGCTCACTAATGTGAACG
TTCAAACGTTTCTACCAGAATTATTAAAGCACGTACCTCA
ACTAGCCGGTCATGGTGATAGAAACGTTCGATCACAAACG
ATGAATTTGATTGTCGAGATCTATAAGGTTACGGGCAACA
ATAGCGACTTGTTAGAGGAGATACTGTTTAAAAAATTAAA
ACCAATTCAAGTGAAAGATCTTCATAAATTGTTTGCAAAA
GTTGGTGACGAGCCATCGTCATCGAAAATGTTATTCGAGT
GGGAGAAAAGAGAATTGGAAAAGAAAAAGAAGCCAAGAGG
AGGAAGCCAGGAAAAGAAAGTCCATATTATCGAATGATGA
GGGGGAATATCAGATAGATAAGGATGGAGATACATTGATG
GGGATGGAAACGGATATGCCACCATCAAAACAGCAAAGTG
GAGTTCAAATAGACACCTTCAGTATGCTACCGGAGGAGAC
GATCCTCGATAAACTGCCTAAGGACTTCCAGGAAAGGATA
ACGTCGTCCAAATGGAAAGATAGAGTGGAAGCGCTGGAAG
AATTTTGGGATAGTGTTCTATCGCAGACTAAGAAGTTAAA
AAGCACCTCGCAAAATTATTCCAACTTATTGGGGATATAT
GGCCATATTATCCAGAAAGATGCAAACATTCAAGCTGTTG
CACTAGCCGCTCAATCAGTAGAATTAATCTGCGACAAACT
AAAAACACCAGGCTTTTCCAAGGATTATGTTTCACTAGTC
TTCACTCCCTTGTTAGACAGGACAAAGGAAAAGAAACCTT
CTGTGATAGAGGCCATTAGGAAGGCATTATTAACCATCTG
CAAGTATTACGATCCATTAGCCTCCAGTGGACGCAATGAA
GATATGTTGAAAGATATTTTGGAGCATATGAAGCACAAGA
CACCTCAAATCAGAATGGAGTGTACGCAATTGTTTAATGC
AAGCATGAAAGAAGAAAAAGATGGATACTCGACCCTGCAA
AGATACTTGAAGGATGAAGTGGTACCAATTGTGATTCAGA
TCGTCAACGACACCCAACCTGCTATAAGAACTATTGGATT
TGAGAGTTTCGCCATTCTAATTAAAATATTTGGCATGAAT
ACCTTTGTGAAAACATTAGAGCACTTGGATAATTTGAAAG
GAAAAAAATTGAAGAAACGGTCAAAACTCTACCTAATTTC
AGTATTGCAAGTGGTAGTACCCATAGCACTATTGAAACGA
ATAAACAAACTGGGCCAATGGAGAATAAATTTCTCCTGAA
AAAAGTTCTGTACTTCCCTCCAAGAGAGTGGCATCTTCAC
CGCTGAGAAATGATAACAAAAGTAAAGTGAACCCAATAGG
GTCAGTAGCCTCCGCATCAAAACCATCAATGGTAGCTGCT
AACAATAAATCGAGGGTCCTGTTGACGTCTAAGTCTTTGG
CAACGCCAAAAAACGTAGTAGCTAATAGCACTGACAAGAA
TGAAAAGTTGATTGAAGAATACAAGTACAGACTGCAAAAA
CTACAAAATGATGAGATGATATGGACCAAAGAAAGACAAA
GCCTATTGGAAAAGATGAATAATACAGAAAATTATAAGAT
CGAAATGATTAAAGAAAACGAAATGCTAAGAGAGCAACTA
AAGGAAGCGCAGTCTAAATTGAACGAAAAGAACATTCAAT
TAAGATCCAAGGAGATTGATGTCAATAAGCTGTCTGATAG
AGTACTGTCACTAGAAAACGAGCTTAGAAACATGGAGATC
GAATTGGATAGAAATAAGAAAAGAAATGATACAAACTTGC
AATCGATGGGTACGATTTCATCATACTCCATACCTTCTTC
CACCGTGTCAAGCAACTATGGGGTAAAATCTTTATCTTCC
GCTTTGCCATTTAAGGAGGAGGAAGATGTCAGAAGGAAAG
AGGACGTCAACTATGAAAGAAGATCAAGCGAGTCCATCGG
CGACCTGCCGCACCGCGTAAACTCTCTTAACATACGGCCG
TACAGAAAAAACGGCACTGGAGTGAGCAGTGTCTCCGACG
ATTTGGATATCGATTTCAACGATAGTTTTGCCTCAGAAGA
AAGTTATAAACGTGCCGCTGCAGTGACATCTACCCTAAAG
GCCAGAATTGAAAAAATGAAGGCCAAATCAAGGCGGGAAG
GGACAACCAGGACGTAAAGGGTAGCCTCCCCATAACATAA
ACTCAATAAAATATATAGTCTTCAACTTGAAAAAGGAACA
AGCTCATGCAAAGAGGTGGTACCCGCACGCCGAAATGCAT
GCAAGTAACCTATTCAAAGTAATATCTCATACATGTTTCA
TGAGGGTAACAACATGCGACTGGGTGAGCATATGTTCCGC
TGATGTGATGTGCAAGATAAACAAGCAAGGCAGAAACTAA
CTTCTTCTTCATGTAATAAACACACCCCGCGTTTATTTAC
CTATCTCTAAACTTCAACACCTTATATCATAACTAATATT
TCTTGAGATAAGCACACTGCACCCATACCTTCCTTAAAAA
CGTAGCTTCCAGTTTTTGGTGGTTCCGGCTTCCTTCCCGA
TTCCGCCCGCTAAACGCATATTTTTGTTGCCTGGTGGCAT
TTGCAAAATGCATAACCTATGCATTTAAAAAGATTATGTA
TGCTCTTCTGACTTTTCGTGTGATGAGGCTCGTGGAAAAA
ATGAATAATTTATGAATTTGAGAACAATTTTGTGTTGTTA
CGGTATTTTACTATGGAATAATCAATCAATTGAGGATTTT
ATGCAAATATCGTTTGAATATTTTTCCGACCCTTTGAGTA
CTTTTTCTTCATAATTGCATAATATTGTCCGCTGCCCCTT
TTTCTGTTAGACGGTGTCTTGATCTACTTGCTATCGTTCA
ACACCACCTTATTTTCTAACTATTTTTTTTTTAGCTCATT
TGAATCAGCTTATGGTGATGGCACATTTTTGCATAAACCT
AGCTGTCCTCGTTGAACATAGGAAAAAAAATATATAAACA
AGGCTCTTTCACTCTCCTTGCAATCAGATTTGGGTTTGTT
CCTTTATTTTCATATTTCTTGTCATATTCCTTTCTCAATT
ATTATTTTCTACTCATAACCTCACGCAAAATAACACAGTC
AAATCAATCAAAATGTCTGAAATTACTTTGGGTAAATATT
TGTTCGAAAGATTAAAGCAAGTCAACGTTAACACCGTTTT
CGGTTTGCCAGGTGACTTCAACTTGTCCTTGTTGGACAAG
ATCTACGAAGTTGAAGGTATGAGATGGGCTGGTAACGCCA
ACGAATTGAACGCTGCTTACGCCGCTGATGGTTACGCTCG
TATCAAGGGTATGTCTTGTATCATCACCACCTTCGGTGTC
GGTGAATTGTCTGCTTTGAACGGTATTGCCGGTTCTTACG
CTGAACACGTCGGTGTTTTGCACGTTGTTGGTGTCCCATC
CATCTCTGCTCAAGCTAAGCAATTGTTGTTGCACCACACC
TTGGGTAACGGTGACTTCACTGTTTTCCACAGAATGTCTG
CCAACATTTCTGAAACCACTGCTATGATCACTGACATTGC
TACCGCCCCAGCTGAAATTGACAGATGTATCAGAACCACT
TACGTCACCCAAAGACCAGTCTACTTAGGTTTGCCAGCTA
ACTTGGTCGACTTGAACGTCCCAGCTAAGTTGTTGCAAAC
TCCAATTGACATGTCTTTGAAGCCAAACGATGCTGAATCC
GAAAAGGAAGTCATTGACACCATCTTGGCTTTGGTCAAGG
ATGCTAAGAACCCAGTTATCTTGGCTGATGCTTGTTGTTC
CAGACACGACGTCAAGGCTGAAACTAAGAAGTTGATTGAC
TTGACTCAATTCCCAGCTTTCGTCACCCCAATGGGTAGGG
TTCCATTGACGAACAACACCCAAGATACGGTGGTGTTTAC
GTCGGTACCTTGTCCAAGCCAGAAGTTAAGGAAGCCGTTG
AATCTGCTGACTTGATTTTGTCTGTCGGTGCTTTGTTGTC
TGATTTCAACACCGGTTCTTTCTCTTACTCTTACAAGACC
AAGAACATTGTCGAATTCCACTCCGACCACATGAAGATCA
GAAACGCCACTTTCCCAGGTGTCCAAATGAAATTCGTTTT
GCAAAAGTTGTTGACCACTATTGCTGACGCCGCTAAGGGT
TACAAGCCAGTTGCTGTCCCAGCTAGAACTCCAGCTAACG
CTGCTGTCCCAGCTTCTACCCCATTGAAGCAAGAATGGAT
GTGGAACCAATTGGGTAACTTCTTGCAAGAAGGTGATGTT
GTCATTGCTGAAACCGGTACCTCCGCTTTCGGTATCAACC
AAACCACTTTCCCAAACAACACCTACGGTATCTCTCAAGT
CTTATGGGGTTCCATTGGTTTCACCACTGGTGCTACCTTG
GGTGCTGCTTTCGCTGCTGAAGAAATTGATCCAAAGAAGA
GAGTTATCTTATTCATTGGTGACGGTTCTTTGCAATTGAC
TGTTCAAGAAATCTCCACCATGATCAGATGGGGCTTGAAG
CCATACTTGTTCGTCTTGAACAACGATGGTTACACCATTG
AAAAGTTGATTCACGGTCCAAAGGCTCAATACAACGAAAT
TCAAGGTTGGGACCACCTATCCTTGTTGCCAACTTTCGGT
GCTAAGGACTATGAAACCCACAGAGTCGCTACCACCGGTG
AATGGGACAAGTTGACCCAAGACAAGTCTTTCAACGACAA
CTCTAAGATCAGAATGATTGAAATCATGTTGCCAGTCTTC
GATGCTCCACAAAACTTGGTTGAACAAGCTAAGTTGACTG
CTGCTACCAACGCTAAGCAATAAGCGATTTAATCTCTAAT
TATTAGTTAAAGTTTTATAAGCATTTTTATGTAACGAAAA
ATAAATTGGTTCATATTATTACTGCACTGTCACTTACCAT
GGAAAGACCAGACAAGAAGTTGCCGACAGTCTGTTGAATT
GGCCTGGTTAGGCTTAAGTCTGGGTCCGCTTCTTTACAAA
TTTGGAGAATTTCTCTTAAACGATATGTATATTCTTTTCG
TTGGAAAAGATGTCTTCCAAAAAAAAAACCGATGAATTAG
TGGAACCAAGGAAAAAAAAAGAGGTATCCTTGATTAAGGA
ACACTGTTTAAACAGTGTGGTTTCCAAAACCCTGAAACTG
CATTAGTGTAATAGAAGACTAGACACCTCGATACAAATAA
TGGTTACTCAATTCAAAACTGCCAGCGAATTCGACTCTGC
AATTGCTCAAGACAAGCTAGTTGTCGTAGATTTCTACGCC
ACTTGGTGCGGTCCATGTAAAATGATTGCTCCAATGATTG
AAAAATTCTCTGAACAATACCCACAAGCTGATTTCTATAA
ATTGGATGTCGATGAATTGGGTGATGTTGCACAAAAGAAT
GAAGTTTCCGCTATGCCAACTTTGCTTCTATTCAAGAACG
GTAAGGAAGTTGCAAAGGTTGTTGGTGCCAACCCAGCGGC
TATTAAGCAAGCCATTGCTGCTAATGCTTAAACTCACCCA
ATGACCGATATATTGTGTTTCTATACTGTGTTTGTTATAT
ATAGTTTACCTTTTTAGACAAAAAAACAGAATTATATATT
ATCCTTATGTTTTGTTATTTACTCGGAAGCACACAATTGC
CCACCACACAAAGGAGGTGGAGGAAACAATTAATTTTTCA
CACAAGAGGTATATATTTGGAGAAAAATGAAGAATGAGAT
ACTTTTCTTCCGATTACTTAAGTATTACGGCTCTGAAATT
TTCTCGAGCATTAGATGATTAAATCAAAATGACATAGTAT
TTCGCAACCTTTCAGTTGGGCTTTGTTTAAGAAGTGGAAT
ACTTTTGCTTGAGTTGTTTAGTTTTATTTTATCCACTGTT
GTCTTAACAAATATTTTCAAGACCGGTAAGCCGAAGATGA
AAAATCATTATTAACTCATTTTTGAACAAAAATATAAACA
AAAGAAAGGCAACGCACAATTTTAGAGATACATAAAACGC
AGTGGATGTTAAAAATAACAGCGGTACAGAAACGCCTGTC
TCGCTCCAATAATAATTATACAAATTTGAAACCGAACGCA
ATGTGCCAAGAAATGTAAACACACTATAGAAAAAAAATAG
AACGGTGCACATTGTGCTAGCATATCTGCTTGGTTCTGAA
CAAGAAGCACCTGGCCACTTTCTCCTAGCCCAATTCTTGC
CAAGTTTTCAACCTCAATCTTTTGTGTTTGAACAAGCATG
TATGAGGGGTCAAAATTTAGTGGAGGCCGCTTACAATCCT
TCTATTTCCTCTGGACCTCATTAGCCGTCTGGCCAGACCT
AAGCGTCATAATCTGGAGAATTTCATTGCATGCGAGAATA
TGATAAGTAAGAACTTGTTTATTTATACAAGTTCCACCCA
CTCATACACGGCTACAATTATGACGTATAATAACGTTTCG
TCTAGCCCACCTTTTTTACTTTTGACGTTTTATTTCTTTC
GAGGATTTGGCCAAGAATGCCCCGAACAGCGGAAAAAATG
GCGTCGCAGTTTCAGATGTATAGACTCATCTTGTAGAAAA
AAGAATGCAAGAATGAAGTCTTTTCGTGGTGTTTTGAAAA
CACTATAAACAAACCGTCAACAAACATTTTGTATAAATAT
TTAGCTATATATTGAATATCTTGACCAGTAAAGCACCTTG
AGAAATTGTAAGCTTGAAGAACGTACTTTGATATCCCTCC
GTTTCATCATCCTATAGCTCGTCAACAAATCAAAAAAAAT
ATGAAGATCAGTCAATTTGGCTCTTTAGCTTTCGCCCCAA
TTGTGCTACTACAACTGTTCATTGTTCAAGCGCAACTTCT
CACAGATTCAAATGCTCAGGATTTGAATACTGCCCTGGAC
AGAAAGTGCAATACACCTTTCTTGACACTGGAAATTCTAA
CGATCAACTACTTCATCTTCCAAGCACCACCTCTTCCAGC
ATTATTACTGGTTCATTAGCTGCTGCTAATTTCACCGGTT
CTTCATCATCGTCGTCTATACCAAAAGTCACTTCCAGCGT
CATAACATCTATAAATTACCAATCCTCAAATTCTACGGTA
GTCACCCAGTTCACGCCATTGCCTTCTTCGTCGAGAAATG
AAACAAAAAGCTCTCAAACAACTAATACTATAAGTTCAAG
TACAAGCACAGGAGGTGTAGGTTCAGTCAAGCCATGTCTT
TACTTCGTTTTAATGTTAGAAACAATCGCTTATTTGTTTT
CTTAAACAAATATATTAGGTTCAAGGTCTTCGCAGGTGTA
AGAAAACCCGTGGTCTCCATATTCTTAAGTATGATAAATA
AAAAAAAACTTAATAAATTATTAATTGCTTCAAACCTTTT
TTCTTTTTTTAGTTTTTAATATTTCAAACGTTATCTTCAT
TGAACGCCCAAATAGGGAAAAATCCTGGCAAATTTTTTAT
TGCTGTCATCCAAGGCTATGCTAGAAAATTCAAGAGCTTG
GATGATTTAAAAAGACACTCTCAATCGAGAAAGTTTATTC
TTTGTTATTCTGCTTTACCTGATCATATTCCGGCGTATTG
TTTCTAATCAAGTGATTTCGATATCCAGTTACGAACCATT
TACAACATTCCTGAAAATATTGCGTATCAATGATATTTGC
TCCTTCTTTCTCCCTCATTAAAAATATTCTCCTGGTAAGC
TTTCTAATCAGCCACAGTTTTGCTGCCAAAACTTTAACGT
CTAGTTCAATGACGATACACTTGCCAGGTCCGCAGCTGCA
GATGCAGACATGGCATTCTTCATGGAGTTTTTAAACGATT
TCGACACCGCTTTTCCACAGTATACCTCATACATGATGCA
AAACCATTTAACCCTACCTCAACCTGTTGCTGACTACTAC
TATCACATGGTTGATTTGGCCTCAACAGCAGATTTACAAT
CTGATATTGCTCAGAGTTTTCCGTTCACTCAATTCCAAAC
ATTCATTACGGCCTTTCCATGGTATACCTCTTTGCTAAAC
AAAGCCTCCGCCACCACCATATACCTTCCCCAACACTTCA
TAACAGGTGAGACAGAAGCTACCATGACTAACTCATCTTA
TGCCAGCCAAAAAAACTCCGTTTCCAATTCTGTTCCTTTC
TCGACAGCGAACGCAGGCCAGTCCATGATTTCCATGGCTA
ATGAAGAAAACAGTACAACAGCACTTATATCCGCATCAAA
CTCTTCTTCAACATCCAGAACTAGTCAATCACAGAATGGT
GCCCATGCCAAAAGCTTATATTTCCCCATGGCGTTGTTCG
GAATCTTTGCAGTTGCCCTTTAAGTGCCTCAACCAAATTT
GACAATTTAATTCCATGGGAGGTCCGCCATCCCTTTTCGC
TTTTTTTATAATATGTGTATTATTTATACAAATATGTATA
TAAGTATGTACTTTTTCAATGGACAATTCGATTTTAAGAG
CGTTTTTAGTGACAACGATGAACATCAACTTTGTACAGTA
TCAAACGATTTATTTTTAACATATTATTATAACTTCTGAA
TGGCGTTGCCATCTTGGCCAAAATCTTGTCTTTTCTGTCG
TTTTATGGCAGGCTTTTGTTCTTTGATGTTAATTCGGCAA
TACCGACGCCTTTGATGTTCATCAAACAGTCTGAAAAAAA
TACACCTAAATGCCTCTACAAAAAAAAAAGGTAAGGTAAG
AGTGTTATTGACCGGAAGCTGTAAGAAACTGAACACGTGG
AAAATGCACTTATGGCCAGTCAGTCCGCCCCAATTGCTTA
GAATTCCACCCCGCAACGCCGAATTAGGTGAGGGTACTAA
AATAGATGATTGCAATATTCTTCAATCAATGACACTACCC
CAGGCCAATGTTCTTATCATGCTAACCCCAACAAGAGTGC
TCATTTACAACTTCAAACCAATGGCACTAGTAGCTAGCCA
TGAACGAACAATGGCTTCTCTTAAGGAATTTGGCGATAAC
AGATCAATGAAACGATCAGCTCCATATAATGATATCATCG
AAGGGCTTATTTCAAAAAGGACTCGCAATACTTATTGTGG
CACCAGGGAAAGCTGATATTTTACGTAATGACTGATAAAA
ACTTCCTTTTAACATACCAAATTTTAAAAAACTGCACAAA
TGAAATAATTTTCAAAGAATACGGCATACCCGTCATAGAG
CCTCTTTTAATGAGTGAAGAAGAAGCGAACAGTGCTGAAT
ATGACTATAACAACGATGATGATACTCTCACGGTATTTGA
TAAAAATAGTTCTTCAAGAATTATACAGAATGGATTTGGC
ATAACTAAGGAAAAAGGGTTTTTACACTTTCTTTCTAATC
AAGAAAACATTGATGAACTCCCCGTGAAAAAACTAGAACT
TCGTTTAAAAGTAGTTCTTAAATTTGACTATGAAATCATA
GACATGATTGGCATCAAGACATTTTCCAAAGTCGGGGATG
GGCGTTATGAAGAAGTTTTGATAGTTTTATTCCCTCATGG
ATTACAAATACTTACAATATCGGATTTTAAAGTTAGCAAG
AGCTCGTTGGTTGAAGTGAAGAAGGGATCCAAGACAATTG
TGTGTAATAAACAATTAATGGTTTTATCTCATGATTCCGT
CGAAAAGCAGACTATTGTAAGCATTATAGACATTGAAAAG
CAAGCTGTTGAAGCAATACCGTTAACGGACACACCAGATG
AACTTTTGACTTGCCTAGAAGTTAATGGATACCTGGTGGT
CGTTTACAAAGAAAAAATAATCTGCTTTGATACAAGAATT
AAAAAAGTAAGCCATTCTTGGAAACCACCATTTGTGATAA
AACTTTGCGATAAAATTAATGATAAAATATTACTTTTGGT
TTCTGAGGATAGTGTTAACATTCATTTTTACACAGAATTT
GGGAATCTGCTATTCGCTACATATTTTGACGAAGATGATT
ATAATGGTGATAACAATAATGACAACAGCAAGGATAAAAA
TGAGAAAAAGGCGGCTGAATATAAAATTTCTGATTTTGTA
TGCTTGGATAAATCACTAATAACAGTGTCTCATTCCGGAA
AATATCAAGTTTGGAAATTATGGGAAGAAATAAAACAAAC
ACAATTTGATTTCAGAAACCCAAAATGTTACGTATTAACC
AATACGAACAATGATGTAATCATATATTCACCTGTGACAA
GTTCTTCAATCAATAATGATAATTTACAAGTCATAAAACT
TCCTACAAAGACTTTCAATAATCATATTGCTTTTGTAAAA
ATTAATTCTTCCTTGAGGTTATTTGCTACTTATGTGTCGA
ACAAAAACATACTGCTTATCCACAATCTAGAGACCAATAT
GTGGTCTAGTTTTGCTGACCAAAACGTGTTGGATTTACAT
TGGCTAGGTGATAATTATTTGGTTTGTCATATGAAGAATG
ATGATGGCTCAACAAATCTGAAATGTCTGCAGATTCCACT
GCAAGAAGCGAATCCGGACGTGGAACTATCAGATTATGTC
ATGTGGGAATACAATGTTCCAGAGAATACGATTGTTTTCA
GTTTACATGTTAATACTTTATCCCGGTATAAGTTGTTGAA
AATGAAATCCAAGAATCACAATGCTTCTGAAAAACAACCT
GATGCATTGCTTAAAACTGCCGAGATTATTTTAGTTACTG
ATACACAGACAATTGTCTTCGATGTAATTTCTACTGTACA
TCCATGTGGATTAAACATCATCAAAAATTCTACCAGTATC
TCAAAATTAACATTCCAATTGATGTTTTACCCAACAAAAT
TGAGTGGATAATTAACATGAAGGAGGGCTTGTTATTTTTT
TGCCGATAGGAAATTTATAAAGCTTGGCAAAGTGGATGGA
GGGGCTGGCAAACCTTAACTTTGTTGGATAACATAGAAAA
AATAATCGATGTTATCAGGGACGAAATATTTGTAGTTCAA
GGCCATAATTACGTCGTATACTCTTTGGAAGATTTATGGG
ATGATAAAAAGCCACTAGTTTCCATTCCAATCGAAGAAGA
TTTGTATCCAATATCAACCACCCCAGAAACAGCTACAACA
CATACACTTCACTGCATTTTTAACGCGCGATTTTCCAAAT
TGGTGGTGAAACACCAAATATACCTCGACCAATTAATCTT
AGCCAAATTAGAAGACAACACAGATTTGGAGGATATTTCA
CACAATTATCGTTTTTAAAGCCTTACAAATTTGCACTCGA
AAAGATTTTGTCTACTAAAATACTGCGAAGCGACTCTTTG
GATGATATCCTGAAATTAATTAAGATGTATGACAACACCG
ATCCTGAGCATAATATTTCACCACCAACCCACAGTGGTAT
GTTAGAAATTATTAGTAATTGTTTAAGGAAGATCGAAACT
AAATACTGGAACCATCTATTCACTAATCTAAAGATGACAC
CAAGAGATTTATTAGCACTCTGTATCGAAGAAAATGAGGC
TAAAATGCTTGGCGTACTTCTGTTAGTGTTTTTAAATTAC
GATGAGAAAGATTTGGGAGATGATCTACATTTTAAGAAAT
CAGATTTAGGGACTGAGGAAAGCAAAGCTCTAAATGATAA
CTCTACAAAAAAGTCAGAGAAATCTGTCACTAATTTATTG
AAGGATGAAGAATTAATGCTTAAAGTCTTAGAGCTTTTGG
TGACAAGTGCTGCAAACGCCACAGACCCAATTAAAGCTAC
CGATTCGTGGGACATGTGTTTCCAATTAATACGCTTACTC
AAGGAATTAGACAGAGAAAACAACACACAATTGGTTCAAA
AAGCACTCGAGAGATTCAAATAAATCTATATGACACCATG
TATTCTTTACCATATAGCTTCATAACATTGACCAATCAAT
TTTCAGAAATGCGTCGCGCGTAGTTTTGCCCGATATCCCC
ATCCCTTCAGGATCTTTAAAAGGTGATGAAAGATGCACCA
GATAGAAAAGTTGCATTAAAATGATTAGCAGAGATATACA
AATATTTTAGTAAGAATACATAAAGTATCTTTGCTTTCAC
AAATAGGAACAAGCACATAAATACAGTATAATAGACATGG
CTGATCAAGAAAACTCTCCACTACATACAGTTGGTTTCGA
TGCTAGATTTCCCCAACAAAACCAAACAAAGCATTGTTGG
CAATCTTATGTGGATTATCACAAGTGTGTTAATATGAAGG
GCGAAGATTTTGCTCCGTGCAAGGTCTTTTGGAAGACCTA
TAACGCCTTATGTCCCCTAGACTGGATCGAAAAATGGGAT
GATCAAAGAGAAAAAGGTATTTTCGCAGGTGATATCAACT
CAGACTAAGGATCTTAGTTTCGTTTTTAGTAATGTGCACT
TAGCCTTTTTATATCATTATTATTAATTACTAGAATTCAT
TTTTGCGTAGTAGACCTACACGGGATGAAGGATATCTATA
TGAAAAGTAAAGTAACAATAGGAGATAATGAAAAAGTGAT
ATCATACGCTAACGAATGTTCATGATGGAGCCAAATTCCT
AAAAATCAAACAAACAGAAAAAAATGAGAATGATGTGGGG
TACTGAAGTTTTATTTTTCATATTTATTTTTAATTATAGT
AAGTAGCCATTTCTATATATATTCAAAATTATTTGACCCT
CGTAACATCTGCCACTGCACTGAAAAGAACAAGGCAATGG
ATAACGCTGATAAAGACGTCAGCATGAACTTTCAATTCAC
TGAGATAGCAACATTTTCGAGGATTATATAAGGGGTACTA
ATCTCTTCTAGTCATCGTTTGAAATACATTCAGGCTGAGA
AAGATAAACGCTGAACATGTTGAGAATAAGGCACTTCCTG
GGACCTACTAAAAGATAATAATATAGTATTTGAAGAGACC
TTCATCAACAGCCTGAGATCGGCACACATCCTTCACAAGC
GCCCCAGTTCCAGACTGAAGTACACATTTCTATCTCTTAC
AGTCACTACTTGCGATTGCTACTACTAAACGAAATGATGG
CTGATTTCTGAATGTCAATTCTTTACTTATTGTTCTATCA
GGCTAGAAGGATAGTAACATAAACTTCTAAAGTACCTTTA
AAGAGCCTCAATGCACTGCCTTAACAAGCAAATGACAATT
TTCCTATCAATTGTTTCACGAAATACGTTTGTCGTAATTT
TACGCATTACAGGTCAGAAGGAGACTAGATAAGGCCGATT
CTCCGAGTACTGTTGAACCACAGGCTTCAGCAAGTGAAAA
CCAACAGACAAAACAAGGAAAACAGCAAGATTAACCGTTT
ATATTTGCTTCTACTACCTCAACGGAGAATGGAGCAGGCC
TTTGAAAACGCTCCTACTTTTGAAATTGCCTTTGTAAATA
TTGTATCTCCAGCCGCGCTTAGCTAAGTGGATATCACTAG
ATTAAAAAACACTCTCGAGCTACCCTATGAAGACAAGATT
CATCCATAAACTCCCTAAGTGGGTATCCATTAGATGCCAA
CTACTTCACTCATGCAATACATACAGCAATTGCAAGACTT
GTGATTTTAATCCAAAAGAAACTTCCCTGGGTGTCATGAA
CCCAATCAATGGCCGTAACTCTTCGTATGGTCAGTTTATA
ACTCTCAATCACGTTTCCTCGCTCATACCCTAACAGGTAC
GACTCCTCTGATCATATAGAGGGATTTTAATGTTTCTGAT
TTGGGAAACATTCAATTTTTCTCCTGACAACCGTTTAGTG
TCAAACATTGGATATTGCCCTCGTTCAGAGGGCACAGAAT
AAAATTTGATTTCTGGTTCATTTTCTTGGCCAAAGATTAA
TTGAAGTTGTCAAGGCATGCCAAAACTTCCTTTAAAGGTA
TCATCCCTGTACCGAACATTCCTGTGCTCCTGTATATATC
ATAATAAGATATAGGTAGTACAAAGGCGCGGATCCGTATA
CGAGATCTATAAAAAAAGCATTGTTGAAGAAAGGGCAACT
GCATATTTGTAGTGGTGAAGAGTATGGGATAGGGGAGCCC
AAGTAAGAGAAATATCAGCAGTGAAATAGCTATTCAACAA
TTTATCTGTTCGTCCGTCGCTTATTAAAAAACGGCATATA
AATAGAGCAGCTTTGATTAACTCTTTCCGACAATTTGGCA
TTGTTATTTACATTCGAGTGAGCTCACATCTTCACTAAAA
AGATCTACAAAAGTTCAATCGAAAAAATGGTCAAACTAAC
TTCAATTGTTGCTGGTGTCGCTGCTATTGCTGCTGGTGTC
GCTGCTGCCCCAGCCACCACTACTTTATCTCCCTCTGACG
AAAGAGTTAACCTGGTCGAATTAGGTGTCTACGTCTCAGA
TATCAGAGCTCATTTGGCTGAATACTATATGTTCCAAGCT
GCTCATCCAACTGAAACTTACCCAGTTGAAATTGCTGAAG
CTGTTTTCAACTACGGTGATTTCACCACTATGTTGACTGG
TATTCCCGCTGATCAAGTCACTAGAGTCATCACTGGTGTC
CCATGGTACTCCACCAGATTGAGACCAGCTATCTCCAGCG
CTCTATCCAAGGACGGTATCTACACTGCTGTTCCAAACTA
AGCCGATGGCCTCACAATTGGTATTTAGCACTGGATTGCT
TTACGAACGGATAAAAATAATTATGATTTGACGGTAAGAA
ATAATTAGATATACATACGTATACAAACATATATATGTAT
TACAGGTACTTTTAATCAGTTGCACTGTGTTCAAAAGATA
TTTTTTAAATGCGGGGGGAGATTCAAGTTTTGTTCTCGCA
TTTAAATTTCTGCATACAATTTGTACTTACAAGAACCTTA
TACGATTCCAGTTGAGACACGTACTGATATATTAATGATC
ATATTAAGAATCTTAATGCTTAAAACTTCTCTTCAATTCA
GCATTTGATCTGTGGCAAGTTAATCTTGTTCCATTTAACG
TGGATTTGACTTGCCATGATCTTCCCATAAAGCGGTAAAT
AGCCTTTTTGGTAAAAAAATTGAAAGTTTAAAAGTACGGA
ACAAACTTTCGAGTTTTTCCTCAAAGGCCCTTCACAACAC
ACGAGAACTAAAAGGTAGTTAAGACAGGAACTTGCCGTTA
AAGTTTACTTTCTCCTTCAAAGTATAGGAAATAATGAAAG
AGGCAGAACTTAGTGCGACAGAAAGCCAAGATGAGATCCC
AAAGTCTAATTCCTTATTAATTATAGAAAAATTAACAAAG
GCCGTTTGTAGCCTTTATTTTATAAATTGTTTTATGGTGC
CATCAGTAGATAATTTGATTGAAAAGTACCCAAAAGCAAT
CATCATTAAGATCATAGATATGATTCTGGGGGCGGTAACA
ATTTCCCTCGTTATTATAGTTTTCTTTTTATATCGAAAGA
ACGGTCATTTTAAAAATGAAAATAAAACAAAGCCAAAGAG
ATGTTCGAAGGTAGTATGTCCCAGCTGTGCTGCCAGAAAA
AAGTATCCTAAATGGTTTCCAGCTAAAGTATTTGTTATTG
GTATCAATGACTGCTTTCAGCTTCTACTTTTGTACCAAAA
TTAGGTTTTTTTTTAAAACTGACCAAACTATTAATTTACA
CCGACTATCACAGCTATTTAGATTGCAGCTAGGCTGGATA
TGTACTACTGCATTATTATTCTATTTTTACGATGCGTTGA
TATTACATAGCGGGTTCATTGAAGGGTATAGATGTGTCAA
TGGAAAGGGAGCGATGTCTGAAGGTAAAACCGGGCAATTA
AATTGAGGATTTTACCTAATATGTATTATTTTGGAATTAG
CTTGAAATGTGAAGGTATCATTTTACTGTTGCATATTGGA
TAATTGGTAAAGTTACGCAAAGTATTCAATATCATCTTCT
TGCATTACTCGACCATTGAGAATAATTTACTATATAGTTT
GAATACGAGATTACACCTCGACAAAAGTAGTTCTATTATT
TGCACGTAACAATTATCAGAAAATGGGTGAACTTCGTATT
AATTGTTGGGATTTCGTTGTTGATATTAGGTATACAAAAT
ATACTAGAAGTTCTCCTCAACAGTCTTGGAATTCACGAAA
GGGAGTTGATAGTTCTGATAATAAAATCACTTTGTCTTCC
TTTCTTTTATACTTTGTCATTCATTATTCTACTACATTAT
CAATTTGTTAGAATGAAACTCTAAAACATCATCTGTTTAG
TAGTATTTGCGTTACTAGTCAATTATGATCGTTGACTCTT
ATTCTAACAGCTAGTAATATTACCCCCGTTACGTATGAAA
GTGTTGGAATAAAAATCCACTATCGTCTATCAACTAATAG
TTATATTATCAATATATTATCATATACGGTGTTAAGATGA
TGACATAAGTTATGAGAAGCTGTCATCGATGTTAGAGGAA
GCTGAAACGCAAGGATTGATAATGTAATAGGATCAATGAA
TATAAACATATAAAACGGAATGAGGAATAATCGTAATATT
AGTATGTAGAAATATAGATTCCATTTTGAGGATTCCTATA
TCCTCGAGGAGAACTTCTAGTATATTCTGTATACCTAATA
TTATAGCCTTTATCAACAATGGAATCCCAACAATTATCTA
ATTACCCACATATATCTCATGGTAGCGCCTGTGCTTCGGT
TACTTCTAAGGAAGTCCACACAAATCAAGATCCGTTAGAC
GTTTCAGCTTCCAAAATTCAAGAATATGATAAGGCTTCCA
CTAAGGCTAACTCTCAACAGACAACAACACCTGCTTCATC
AGCTGTTCCAGAGAACCCCCATCATGCCTCTCCTCAACCT
GCTTCAGTACCACCTCCACAGAATGGGCCGTACCCACAGC
AGTGCATGATGACCCAAAACCAAGCCAATCCATCTGGTTG
GTCATTTTACGGACACCCATCTATGATTCCGTATACACCT
TATCAAATGTCGCCTATGTACTTTCCACCTGGGCCACAAT
CACAGTTTCCGCAGTATCCATCATCAGTTGGAACGCCTCT
GAGCACTCCATCACCTGAGTCAGGTAATACATTTACTGAT
TCATCCTCAGCGGACTCTGATATGACATCCACTAAAAAAT
ATGTCAGACCACCACCAATGTTAACCTCACCTAATGATTT
TCCAAATTGGGTTAAAACATACATCAAATTTTTACAAAAC
TCGAATCTCGGTGGTATTATTCCGACAGTAAACGGAAAAC
CCGTACGTCAGATCACTGATGATGAACTCACCTTCTTGTA
TAACACTTTTCAAATATTTGCTCCCTCTCAATTCCTACCT
ACCTGGGTCAAAGACATCCTATCCGTTGATTATACGGATA
TCATGAAAATTCTTTCCAAAAGTATTGAAAAAATGCAATC
TGATACCCAAGAGGCAAACGACATTGTGACCCTGGCAAAT
TTGCAATATAATGGCAGTACACCTGCAGATGCATTTGAAA
CAAAAGTCACAAACATTATCGACAGACTGAACAATAATGG
CATTCATATCAATAACAAGGTCGCATGCCAATTAATTATG
AGAGGTCTATCTGGCGAATATAAATTTTTACGCTACACAC
GTCATCGACATCTAAATATGACAGTCGCTGAACTGTTCTT
AGATATCCATGCTATTTATGAAGAACAACAGGGATCGAGA
AACAGCAAACCTAATTACAGGAGAAATCCGAGTGATGAGA
AGAATGATTCTCGCAGCTATACGAATACAACCAAACCCAA
AGTTATAGCTCGGAATCCTCAAAAACAAATAATTCGAAAT
CGAAAACAGCCAGGGCTCACAATGTATCCACATCTAATAA
CTCTCCCAGCACGGACAACGATTCCATCAGTAAATCAACT
ACTGAACCGATTCAATTGAACAATAAGCACGACCTTCATC
TTAGGCCAGAAACTTACTGAATCTACAGTAAATCATACTA
ATCATTCTGATGATGAACTCCCTGGACACCTCCTTCTCGA
TTCAGGAGCATCACGAACCCTTATAAGATCTGCTCATCAC
ATACACTCAGCATCATCTAATCCTGACATAAACGTAGTTG
ATGCTCAAAAAAGAAATATACCAATTAACGCTATTGGTGA
CCTACAATTTCACTTCCAGGACAACACCAAAACATCAATA
AAGGTATTGCACACTCCTAACATAGCCTATGACTTACTCA
GTTTGAATGAATTGGCTGCAGTAGATATCACAGCATGCTT
TACCAAAAACGTCTTAGAACGGTCTGACGGCACTGTACTT
GCACCTATCGTAAAATATGGAGACTTTTACTGGGTATCTA
AAAAGTACTTGCTTCCATCAAATATCTCCGTACCCACCAT
CAATAATGTCCATACAAGTGAAAGTACACGCAAATATCCT
TATCCTTTCATTCATCGAATGCTTGCGCATGCCAATGCAC
AGACAATTCGATACTCACTTAAAAATAACACCATCACGTA
TTTTAACGAATCAGATGTCGACTGGTCTAGTGCTATTGAC
TATCAATGTCCTGATTGTTTAATCGGCAAAAGCACCAAAC
ACAGACATATCAAAGGTTCACGACTAAAATACCAAAATTC
ATACGAACCCTTTCAATACCTACATACTGACATATTTGGT
CCAGTTCACAACCTACCAAAAGTGCACCATCCTATTTCAT
CTCATTTACTGATGAGACAACAAAATTCCGTTGGGTTTAT
CCATTACACGACCGTCGCGAGGACTCTATCCTCGATGTTT
TTACTACGATACTAGCTTTTATTAAAAACCAGTTTCAGGC
CAGTGTCTTGGTTATACAAATGGACCGTGGTTCTGAGTAT
ACTAACAGAACTCTCCATAAATTCCTTGAAAAAATGGTAT
AACTCCATGCTATACAACCACAGCGGATTCCCGAGCACAT
GGAGTCGCTGAACGGCTCAACCGTACCTTATTAGATGACT
GCCGTACTCAACTGCAATGTAGTGGTTTACCGAACCATTT
ATGGTTCTCTGCAATCGAATTTTCTACTATTGTGAGAAAT
TCACTAGCTTCACCTAAAAGCAAAAAATCTGCAAGACAAC
ATGCTGGCTTGGCAGGACTTGATATCAGTACTTTGTTACC
TTTCGGTCAACCTGTTATCGTCAATGATCACAACCCTAAC
TCCAAAATACATCCTCGTGGCATCCCAGGCTACGCTCTAC
ATCCGTCTCGAAACTCTTATGGATATATCATCTATCTTCC
ATCCTTAAAGAAGACAGTAGATACAACTAACTATGTTATT
CTTCAGGGCAAGGAATCCAGATTAGATCAATTCAATTACG
ACGCACTCACTTTCGATGAAGACTTAAACCGTTTAACTGC
TTCATATCAATCGTTCATTGCGTCAAATGAGATCCAACAA
TCCGATGATCTTAACATAGAATCTGACCATGACTTCCAAT
CTGACATCGAACTACATCCTGAGCAACCGAGAAATGTCCT
TTCAAAAGCTGTGAGTCCAACCGATTCCACACCTCCGTCA
ACTCATACTGAAGATTCGAAACGTGTTTCCAAAACCAATA
TTCGCGCACCCAGAGAAGTTGACCCCAACATATCTGAATC
TAATATTCTTCCATCTAAGAAGAGATCTAGCACCCCCAAA
TTTCCGATATCGAGAGTACCGGTTCGGGTGGTATGCATAG
ATTAGATGTTCCTTTACTTGCTCCCATGTCCCAATCTAAC
ACACATGAGTCGTCGCACGCCAGTAAATCTAAAGATTTCA
GACACTCAGACTCGTACAGTGACAATGAGACTAATCATAC
AAACGTACCAATATCCAGTACGGGTGGTACCAATAATAAA
ACTGTTCCGCAGACAAGCGAACAGGAGACTGAGAAAAGGA
TCATACACCGTTCACCTTCGATCGATACTTCCTCATCAGA
AAGTAATTCACTACACCACGTCGTTCCTATCAAAACGTCA
GATACCTGTCCTAAGGAGAATACAGAGGAATCTATTATCG
CTGATCTTCCACTCCCCGATCTGCCTCCAGAACCTCCTAC
CGAATTATCAGACTCCTTTAAAGAACTCCCACCGATAAAT
TCTCATCAAACTAATTCCAGTTTGGGTGGTATTGGTGACT
CTAATGCCTATACTACTATCAACAGTAAGAAAAGATCATT
AGAAGATAATGAAACTGAAATTAAGGTATCACGAGACACA
TGGAATACTAAGAATATGCGTAGTTTAGAACCTCCGAGAT
CGAAGAAACGAATTCACCTGATTGCAGCTGTAAAAGCAGT
AAAATCAATCAAACCAATACGAACAACCTTACGATACGAT
GAGGCAATCACCTATAATAAAGATATTAAAGAAAAAGAAA
AAATATATCCAGGCATACCACAAAGAAGTCAATCAACTGT
TGAAGATGAAAACTTGGGACACTGACAGATATTATGACAG
AAAAGAAATAGACCCCAAAAGAGTAATAAATTCAATGTTT
ATCTTTAACAGGAAACGTGACGGTACTCATAAAGCTAGAT
TTGTTGCAAGAGGTGATATTCAACATCCTGACACTTACGA
CCCAGGCATGCAATCCAATACCGTACATCACTATGCATTA
ATGACATCCCTGTCACTTGCATTAGACAATAACTACTATA
TTACACAATTAGACATATCTTCGGCATATTTGTATGCAGA
CATCAAAGAAGAACTATACATAAGACCTCCACCACATTTA
GGAATGAATGATAAGTTAATACGTTTGAAGAAATCACTTT
ATGGATTGGAAACAAAGTGGAGCGAACTGGTACGAAACTA
TCAAATCATACCTGATAAAACAGTGTGGTATGGAAGAAGT
TCGTGGATGGTCATGCGTATTTAAGAATAGTCAAGTAACA
ATTTGCTTATTCGTTGATGATATGATATTGTTCAGCAAAG
ACTTAAATGCAAATAAGAAAATCATAACAACACTCAAGAA
ACAATACGATACAAAGATAATAAATCTGGGTGAAAGTGAT
AACGAAATTCAGTACGACATACTTGGCTTAGAAATCAAAT
ATCAAAGAGGTAAATACATGAAATTAGGTATGGAAAACTC
ATTAACTGAAAAAATACCCAAACTAAACGTACCTTTGAAC
CCAAAAGGAAGGAAACTTAGCGCTCCAGGTCAACCAGGTC
TATATATAGACCAGCAAGAACTAGAGCTAGAAGAAGATGA
TTACAAAATGAAGGTACATGAAATGCAAAAGCTGATAGGT
CTAGCATCATATGTTGGATATAAATTTAGATTTGACCTAT
TATACTACATCAACACACTTGCACAACATATACTATTTCC
GTCCAAGCAAGTGTTAGATATGACATATGAATTGATACAG
TTCATATGGAATACGAGAGATAAGCAATTAATATGGCACA
AAAGCAAACCTGTTAAGCCAACAAATAAATTAGTTGTTAT
AAGCGATGCATCGTATGGTAACCAACCGTATTATAAATCA
CAAATTGGCAACATATATTTACTTAATGGAAAAGTAATTG
GAGGAAAGTCCACCAAGGCTTCATTAACATGTACTTCAAC
TACGGAAGCAGAAATACACGCGATAAGTGAATCTGTCCCA
TTATTAAATAACCTCAGTCACCTTGTGCAAGAACTTAACA
AGAAACCAATTACTAAAGGATTACTAACCGACAGTAAATC
TACAATCAGTATAATTATATCCAATAATGAAGAGAAATTT
AGAAACAGATTTTTTGGTACTAAAGCAATGAGACTAAGAG
ATGAAGTATCAGGAAATCATCTGCACGTATGCTATATCGA
AACCAAAAGAATATTGCAGACGTAATGACCAAACCTCTTC
CGATAAAAACATTCAAACTATTAACAAACAAATGGATTCA
TTAGATCTATTACATTATGGGTGGTATGTTGGAATAAAAA
TCCACTATCGTCTATCAACTAATAGTTATATTATCAATAT
ATTATCATATACGGTGTTAAGATGATGACATAAGTTATGA
GAAGCTGTCATCGATGTTAGAGGAAGCTGAAACGCAAGGA
TTGATAATGTAATAGGATCAATGAATATAAACATATAAAA
CGGAATGAGGAATAATCGTAATATTAGTATGTAGAAATAT
AGATTCCATTTTGAGGATTCCTATATCCTCGAGGAGAACT
TCTAGTATATTCTGTATACCTAATATTATAGCCTTTATCA
ACAATGGAATCCCAACAATTATCTAATTACCCACATATAT
CTCAGAAAGTAACATGCGTGCTTTCTATGAGGTTGAAGAA
TAACACTCATCTTAGCCACAGTGGAGGGTTTACCTATGAA
AACAGTACTAAGTAGTCAAATAATTTCCTCTCCTTTGTAC
GCGTTTTAGGGCACATGGCGCAGTTGGTAGCGCGCTTCCC
TTGCAAGGAAGAGGTCATCGGTTCGATTCCGGTTGCGTCC
ATTTATTTTTTACTTTTATTCTCCTTTATTTTTAACAATT
TCTAGAATAACTCGACTCGATTCCAAGAAAACCCCTTAAG
CAGAGCTATATATCCTTATATTTATTCGTAACACTGCAAT
GTGAACATATAGTACAGCAGAAAAGATTACCTTCTGCATT
ATCTATAAGTTTTGCGCATAACAAACCTTTCACTTGTCAC
CTAATTTGGGTTTAAGTAGTGCTCGCTATATTGCCCTGGC
ACAATGCTTTTTTGCTTTTACTGTAGTCTTTGCTATTTAA
ATAATCTCACTGTCGTCCATATCCCTCATATACATGGCCC
TTTTTTGGCGCCCATACAAGAAAAAGTAATCACTTTTATA
AACATATAAAGTTATTTCACATCCCATCATCTCGGTTTGA
GGAACAGACGCCTTTTCATAGTTTTGGATGACTATACATC
AGTTATCTCCAGAATCCCAATGGAAGATTGTTTCTAGTTC
CTTTATTTACGGTCCGGTAGCTGCTGTAAGGGAATTATTA
GATAATAGCATCGATTCGGGTGCTAAAAAAGTATTCATCG
ATGTAGATTCCACTACGGGAGGATGTGAATATATATCAGT
CAAGGACGATGGATCAGGTGTGGATATTATCGACAGACCT
TCTATGTGCTTGGAATACACCACATCAAAGATGAGTAGTC
TCGGAGATATTTCGATTCTGACTACTCTTGGATTCAGAGG
TGAAGCATTGTTTCTTTTGTCAAACTTGTGTAACCAGAAA
GGCTCAATGCAGGTTGAAACAAAAACTGCAGATGATGTCA
TTGGAGAAAAATGGTTAGTTGATAGTAAGGGTGGTATTAC
CAATGGAAAAGGTACAAGGTATCTTGTCCCGTGGGGACTA
CAGTAATATTAAGGAAACTTCTGGGAGGGTTACGAGCAAG
GTATCTCGAAATTTCTTCGAGGCCAAGAAAAACATTCGAT
GAACTAATCTATTTAATAAACCATTATTCTCTAATTCATA
GAAATATTCGGTTTTATTTTTCGTTGGTGTCATTACAAAA
AATGGTGCCATAGAGCGTAAACAAATGCAAGAAACGTTAG
ACCCTAAGATTTCTAGAGCTAGAAGTTTGTCCCTACTAGC
TAGACTAAAAAAGCCTGTGCCGCTGAACTTTATTGTAGAA
GAAAACTTTGTTATCGACGAAAAAATAAATTTAGATTTGA
TCTTACCGAGGATGGTGCCAGAATCTGACGTTATTAATAT
AAAGAGACGATTTAAATTTTTATCTGTTAATGAGAGAGCG
CTATCTTTGAACTTGGAGACGGGGAAGACTATTTCTAAGT
TACTATCGTCAATCTATAGAGATTTCTCTTTACTAGATCC
TATGGTTTGGTTTATTAATTTAAATTGCGATACAAAGCTT
CTTGACGTAAATATCGAACCAGAGAAAAATGACGTGATGA
TCAAAAGTTTTGAAGTGATATTTAAGAAGATAGAGAATAA
GTTAAAGTTGTTATTGGAGGAGAGAATTGGCATCGAAACA
AATATGCTGGGAGATAAACATGTTCAGCCTTCTATCAACG
AAAAAACTTCTCCCGCACTGGTGATACCTACACCCGACGC
AGAGAATGAAATATCAAAGGGCTGTGGTGCTGTTAGTGGT
AAAGACAAGACTGACATCCCACAAAAAAACTCAGATTTGA
TAGTACCAACTTTTTACGATGAAGCAAACTTAGAGAATAC
GACCATTGTCGCTGCTACTCCTTCACCTACAAAATTTAGC
GAGGATAAAGCTCTTGACGAACAAACTCAGCTGACCATTT
CAAGTTATAGAAGCTCGAGTTCCGGGTCTATGGCTTCCGA
GGACAGTACTAATTGGCGACATAATTTCCAACAAGAACTA
AGCGAAAATAGTGAAGTAGCAGGAGCTGGATCCTCAACAT
TACCCTCGTCATTAACTTATAACTATATAGAAACTATTCC
AGAGAACGAGGATTTAGAACTTTCTAAGGACGCTTCTATT
TCTAATCCTTTTATGATCACAAAAATAAGAAACGTCAACA
AGAAACTGAGCGAAAACTTACTTGAGGCCAAACGTACTAG
CTGTGGAGATGCCAATAAAAGGGGAATGCCCAACGAAAGA
CAGCTTTCAAATACAGAAAAAAGGAACTAATAAAGCTTCA
GCAAACCTACGGTAAAGAAACAATACCGTGGACATGACCA
TTCCACGAAATTCGAAAAAAAAAGTAACTGATAATTATAT
AAAGAAAGCATCCTGCATGCACAAAACAAGGCCGAAACTC
ATGCATTTTTCCGAGTATACCAACAACTACGTCTATACCC
TGAAGAATGAAAAAATTGTTAAGCATGACAGCGATAACTT
TGCCAAAGAAACTCTGTGGTTACGATCGAGGGACGATGCC
ACAAGCCCTTCTTCCAGTCTTTTGCAAGCCTTGCGAGCGC
ATGTGAAGAAACCGGGACACATTGAAGCCACGACAAATGA
ATGGTGCCTCTTCACGCCAGACAGCCCCTGATGATCGGGT
GCACTATCACCACTCAGCACAATAGATTACTTCATAATAG
ACCATTGTTTGTAACTCATGGTAACCGCACCCTGTTGCCC
GCCCTGCCTCTCTTCCAGTTTCCGCACCTTGAAATTTCCG
TTTTGGGTCAACTTAAAAATGCTCTAATATTGCATTGTTA
CGACATCCTGTTGTCATGCGACTAAAGGTATTTATACTGT
ATATATCTCATTCATCTGATTCTGTGAGGTTGCATAATTG
AATATTTATTTCAAAGGAGCTAGAAGACAAAGATCACTCC
ACATAAATATACGGGGTTCCTTTATATATTAGTTCATTTT
TTTTTCAGTTGTCATACCCAAACTATTATTTCCTTCTGAA
CTCCTTTAAATATATCGTTCTTCCAAGCTAATTGATAACA
GTAGTAGCATCACAAGAGAAAAAAAATGCGATCTTATATG
CAGATTCTTCAAAAATTTGCCAAATTTATTGGGCCAGGGA
TATTAGTCAGTGTGGCTTATATGGACCCAGGAAATTATGC
CACTAGTGTTTCCGGTGGTGCTCAATACAAATATACCTTA
TTATTCTCTATTTTTATATCCAACATTTTTGCCGTACTTT
TGCAATGTCTCTGTGTGAAGCTGGGTACTATCACTGGCTA
TGATTTGGCTGAAAACTGTCGTCATAATTTGCCTAAAAAG
CTAAACTATACCCTTTACCTTTTCGCTGAAGTGGCAATCA
TTGCTACTGATCTGGCCGAGGTTGTAGGCACTGCCATCGC
TTTACAAATTCTTTTCAAAATACCACTAACTTGGGGTGTC
TTATTAACGGTGCTAGATGTTTTGGTAATTTTAATGTTCT
ACACACCAAACGGCCAGTCCTTAAAAAAAAGTTAGGGTTT
TCGAATTTGGCGTTGGGATTTTGGTCATTGGAACTTGCAT
TTGCTTTGTTTTGGAGCTGTTTAAAGTTTCAATCCCAGAC
AAAGCTGAATTGTTTAAAGGGTTTTTGCCTTCAAATATCA
TTTTTAAGGAACAACAAGCTCTTTACATTTCATTGGGTAT
CTTAGGTGCCACTGTGATGCCTCATTCATTATACTTGGGC
TCATCCATTGTTAAACCAAGATTGCACGATTACGATTTGA
AGAAATACGGTAAGGTTAATGCCCGCCCAAGTTTAAGCGC
TATAAAATATACGTTAAACTATGCGTACGCTGAACTAATC
ATTTCTTTGTTCTTAATTGCCACCTTTGTTAATTCCGCTA
TTTTAATTGTTGCAGGTGCTACTTTATCAGGCCAACCTGA
GGCAGAGGATGCTGATTTGTTATCTATTTACAAATTACTG
GTCCACTACATATCTCCTGCGGCAGGGTTAATCTTTGCAT
TGGCCATGTTATGTTCTGGTCAATCTGCCGGTATCATCTG
TACACTTGCCGGGCAAATCGTTTCTGAGGGATTTTTACAG
TGGTCTTTACCACCTTGGGCCACAAGATTGTGCACCAGAT
TGATTGCCATTGTACCATGTTTATTTGTTACTTTAACCAT
GGGGGAAAAGGGAATTTCAGATATTTTGAATTTTTCTCAA
GTGGTCTTGTCCTTAATTTTACCAATCGTATCCGCTCCTT
TAATTTATTTTACCGCAAATAGAAAGTTGATGGTTGTTCA
TGACGAAAATGGTGTGGTAAGAGCACCTGCCGATGTTAAC
GCCATTGCTGATGAAACCACTCCATTGAACTCCAAGCACA
GTAAAATAGTTGATTTTACTAACAGTCGTTTGTTGACCTA
TACCTCTGTTTTCGTATGGGCTTTAATCGGGAGCTTGAAT
TGCTATTTGGTGATTTCCTATCTCTTAGGTGCCGACATCC
ATTTTTAATGGAACCTATTTATTGTCAAGTGTGTCGTTTT
CTCTCGATTCTTGTTTTCTCTCATTTCTTTATTCTGCATA
ATACAACCCAAGTATATACTTACGTATGCATAGCCTTCAG
AACAAATGCATACTTTATCTAATATCAAAATATAAACATA
CATTAGTCAAAAAAGACTTGATGAGCTTTCATGAAACTAA
AACAAAGATAATTCATTATTTATCTTTGATTCCACTACCG
CTGACACTATTTATTTCTTGTGTTTCCGTTTACGACCTGG
TTGCGCCCTTACCACAGGTATGCTACCATTATAGTTTGTT
TGTAATACTGGAAAGGCCCTTACATTGTTTATAGGAACCT
TGGAAACCTTCTTTGCTAAGATAACCTCCTTTAGTATTCT
TTTCACTTTGAAGTATAATTCTCGTTCCTCCGTAGTAGGC
TTCAAAACTTTATTTAAAATCCTCTCCTTTCTAAGTCTTT
TAAGTTTTAAGAGAGAGTCTGAAACCAACTTATCTGGTGT
GCCATTTCGAAAGTTCTCAATTTCGTCATCTCCAATGTAA
TTAGATGGTGTCCAATTATATAAGTTTTGAAGCTTGATTA
TGAATTGTTCCTTATTCTCAGTACTCTCTGAATTTGCAGA
AGCGATAGTCGCATCATTATCATTATCACCACCATCGTCC
TGAACGCCATTGCTTTTGCCGTCAACATTTTTGTTGTTTT
CATCGTTCTGCTTCCTGTTTATGCCTTCTTCATTCGTGTT
CAGTAATTCTTCTTGTTTTACTTTCTTTTCATTTTTTCAT
ACAAGTCCATATAACCAATTCTTTCAAGCCAAATAAGACC
CCTTGTTGTCGAATCCACAACGGTGCCGTTTTCATTAAAG
GAAGGTGCCCAAGAATTATAATTACCATATTTTAGCCAGA
CGGTTGTAGGTAAAGCATACCAATTTGGATGCAAAAATCT
AGTCATCATTTCAGTTGGTGGTAACGTAGGGTCCGGAATA
TTACTAGTATTAGCGCCTACAAATCCTAATCTTGGAGCTT
CGTTTTCTATATCAGTTTGAGGTAAGACGTTGTTTATTTT
GAAGTTTGTATTAGGAAGTTCATGAGGTCTTTTGTCAAGA
TTAGATTTAGAAATTATCGAAGAAAAAAGGTCCATATCCT
TCGTTCTTATCTGATATGTTTGAGAAATCGGCACTGTGTA
ATTCATAGAAATCTTAATAAAATCATAAGAGATTATTTTG
TCTAGTTCTGTTGCATCGTCATCGTCGTATTCATCCATCT
CGTTTCCGCTCAACAACTTACCACTTCTTGATTTAATATT
ATTAGTTTGCGTTAGAGCAATTCCTATCCTACAACATTCT
CGTAATAAAAGCTCTGAAGAAAATTTGTAGAACTTGTCGA
CTAATTGGTAGTTTCTTGTACCCTGAGGATAAAAGTGAAT
GAGGATTGTACAAACCAGCTTAATGTCGTGATACAGCTTA
TAAAACCCACCTTGTATGGGTTCGTACTCTCCATTTTCAA
ACCTCTTATTGATAGTTGTCAAAACTAATTTATCTTCATT
ACGTATCAAACCTTCAGAGTTACTTCTATTTTTAATGAAT
TTACAATATGATTCATATATCTTATCCGGATTTTTCTCAA
AGAACTTGGCTGGAAAACTTTCATCTACTACATGACATTT
CACAGAGGCAGCATTCAAAATGGATTGAACATTTACCAAA
AAATCTACTAGTTTATTTCCACCTACACTTTCTGTCATAA
TGAAAACTTTCGATTTTCAAAATTATCTCTTATTTGATCC
CGACTGATGATGATTTTCTTCGTCTTCGTATTTCTATCGT
CCATGCCTTATGGCGCTGTTTTATTTTCTTAATTGTTTTT
TTAATAATTGCAACTTAAAAATACGGGTAACGGAAAAGGA
AGATAATAGAAGTTGCATGAAGTAGCTGAAGAATAATTAG
TTCTTTCGGGTTGAAAATAATAATAAATAAAGTCTTTATA
TATGAGTATGTGGTATGACTATTCAAACAGCATCTGGATT
TCTTCAATTCTCCTTTTTCTTCTCTCGTCTTCGTCTGTGT
CCATGGCCTCACCGATGGTTCTCTTCTTTTCTTGAATGCG
TAGCATTTTTTCTTCTATGCTATCTTGTATGATAAATCTC
ATAACTTTGACGCTGTTTGTCTGGCCAATTCTATGCAGTC
TATCGATTGCCTGATCTTCCATACTGGGCGACCACCATGG
GTCCATCATATAAGCGTGGGAAGCACACGTTAGATTCAAA
CCCACGCCACCAGCCTTCAGCGAGAGTAATAGGATTTTTG
CCTGCTATAGTCTTTAACGGCAAAATCTGCTAATACACTA
GTTCTTTCTTTTAATGAGAGACGTCCATCGAATTTATAAA
TTTTTGCAACATCTTTTGAGAAAGTATGAGTTAGCTCTTT
CTCCAGGATATCCAAGTATGTAGAAAATTGGGAAAAATGA
CAACTTGTTCGCCTGCCGAACTATCCTGTAGCAATTGAAG
CTCCTTCAATAAAGCAGTGATTTTGCTTGATTTGGAGGCT
GGTGAATATGGTTTGAATTCCAAATTTTTCGAGTTGCTAT
TCGTTTGTACCAATGCCAACAACCGACAAGCGTCTATTTG
GTTACGGCAATTGGGGCACTTTAAACCCAAATTCTTACTG
TTCTGAAACTCAATATATTCAAATAAACATTTCTCACAAA
AACTGTGGCCGCATTCTGTAAATAAAGCCTTGTCCAAATC
CATAGGTTCCGTTGTGCAGATGGAGCACTCTAAGGACTGA
AACGATTTATTGTCTGGATATTTAACTTTTAATCTTTGTA
TCATTGCATCTAATTCCTCCTTAGAAAATGAGTTATCGAA
TCTCTCGGAAACAACACGCATTAAAGAGTCAAGCTCCACC
GTTTGTTCCGTAACCAATTTATTATTTTTAGATAAATCCT
CATCGTTCTCATCTTGACTCCCAATAAGACCGGGATGGCA
ACAGACTTGCCTCAATCTTAAAATATGGACAAGGATAGTG
GAGTACTTTTTCAATAAATCACCGCGTGCAATACCCGATT
TAACAGAAACTTCAGCCTTATCCAACAGAAACTTGTATAG
AAGATCTTGAGATTTACTGAAGGGAAGTCTTTTAATAACG
ACCTCCTTTGGTGGCAACTCTACTAATGGCTTACCATCTT
TATCTTTCATTTGTTTTGTCCTTCTTAACAATACGGGTTC
CAGAATTGCATTCACCACATCAAATGCTTGTTTGTAATTT
TTACTCTCAAAAGGCGTTGATACAAAGGTCTTCCAGTAAT
TAATTTGCCGCCAGGGATCTAACTCTAAAAACTTAACCAG
ACTGTATAAATCGTCAAGCCTGTTAATAATTGGTGTTCCT
GTTAAAACCCATTTACATTTGCCTTGTAAAGCCATGACTG
CTTTAGATGTAACTGTCGTTCTGTTTCTAATGTTATGACC
CTCGTCGATTATTATGCGATAAAAATTGACAGAAAATAAG
CCTGAAGATATATTGACGTCCTCATCTGTCATCCTTCCCT
TGGAATGTTTAGTCCATTCATTTTGAACAATACCATATGT
AGTAAGGACTACAGTTGGAGGGGTTTTTGTCTTGGTTAAT
AGGGTTTTCAAACTGGAAACATTCCCACCATAATACACCT
CATGATACATATCGGGGGAATTATTAGCTTTTGTAAACTC
GTTACTCCACTGCGTTAACAAAGACATTGGGACCACGATT
AGCGTTGTTTTTGAAGCATATGGTTTCTTATTATCTTGCC
AAGTGCTTGGAAGATTATCTGAGACTGCTGTGTTCTCAAT
ATCAAACAGTTTCTTGTCAACAACATCACTATCGTGAGGA
CAAGATAAAACTAAAGAATACGCTGCCACTGTTTTACCCA
ACCCCATTTCATCTGATAATATGCCACCCTTTATCATAGT
TTTTAATATAGGTTTTGCTAGCGAAAATTCACCAGAATGT
AAGTTCGCATAAAAGAATATGCCATCTTCAACGTTTACAT
GGTCCTGCTGCAAATTTTGAGCTGCCCACGACATATCATT
TGGCCATTTGAACTGCTTCCATAATGGGTTTATCATATTA
GCACCCGTTTCTGAAGCCTCACCATCAGAGGCTGCTTTGG
CAAACTCTTGCTCCCTCCTTAGCATCCAAGTAAGACCTTG
CTTTTGATAATTTCTTAGTTCTAGCTTGAAGACATCGCGA
GAAGGTTCTGTTTCAGGCAAACTTTTTAAAGATTCTGATG
ATTGTGCGGCCTTATAAAATGTTTTCAATTGATTCAAGTT
CATTGTTTCTTCTTCGTGCTGAGTATCTCGGAGATTGTTA
TGGACTTCAGTCACTTGATTAGAGCAAATCTCGTCGTTAT
CTAAATCAATGATTTCGGGGTCACTATTAAGCTCTATTTT
ATGCTTTTCTAATGCCTTCTGCTCGTCCAAAATAGGCTTT
AGCCTCAATTTATCAAATAACTTTAGTAGAGCCAGTCTTT
TCGAGCGGCTTTCTAGCTCTTCATCAGTTTCAGTCAATGT
TCTTCCAAAATTTCCATTGTCTTTTCTCTCTTTTATTTCC
TCCCTCTGTACGTCTTCTTTTCATCAAGGATTCTCCATCA
TTACGTTCCTCAAAAATGAGAGATGTTAAAAAGCAATCCA
ATTGTAGAATAAAGCTATCACCTATACTCAACCGTTTATT
ATCACAAAAAATCAATGTAACTTCAAAACTTATTTCGTGT
GAACTTAAAAGAGGGTATAGTATTTGAGCAATGTCTTCCG
AAACTCTGCCAATTTCTCTATCATATTGGATATCAAAAAT
TCTTACCAAACTAGCCATGGACGCTTTCTTTCTACCACGT
GAGTCATATACTTTAGTAGCAGAAATCTCTTCACTTGATC
TCTTTAGCTTCATCTGAGAGCCGTACTTCAAGGGCCTGAC
GGTGGGTCTGGTAGCCATACCAGTGACTTGCAAAGCACCT
ATAAATCTTTTCCAAGTAACTTTATCTTCTAATCGTGTTT
GGTTTCTGAACCCGTATATTCTTCTTCTTTTAGGATGGAA
TGAAGATGGGGACAAGGTTGAATTTGAGGTATCTGAGAGT
GTATTTAGTTGATTCGGGGAAGACGGTATTTTGCTGATAG
ACGTCCCGCTATTGTGATCAAAGTAATGTGATAATGCTAA
AGAGAGCCCTTCCTCCTGACTGCCGAATTTTTCATTAAGT
TCCATCACAAGATCCTTTGGCATTTCTGGAATAATCCTTA
AAAGCTCTGTAATAAACTGATTCTGGCCTTCTTCTTCTAT
TTCTCGCCTGACTGGCACAATAGATCGGTCTCCCTCTCCT
TCTGTTGTATCACTCACTGATACAACAACATCATCATCAT
CATCATTATGACTATTTGCAAATAAAAACGACTCTTTATT
CTCAGATTTGAAGTTTAACGATGTTTCTGAAGTGTCAAGG
TCATCGTTAAAAAACCTCTTCCTTTCTTCCTGTTCAATAT
GACTCATATTGTGATACTGTAAGACTTTAGGTGTGTTTCT
AAGGCCTTTTGATAATGTAACTTTGTAGATAATTTACTTT
CAAGTGAGCAATGCGCTTAGCAGTAAGGAATAATGTGTGG
AAAAGTTAAGGGTTTATGACGCGTAAAATTTTCAGCCAGA
CGACGCGCCAACTAACATGTAAGAAAGTAATAATTTATGA
AAATTTAACTACTTATTGATTACTTAATCTTCTAATACAA
GTATTTTTTGTTTCTAGAATAGAATTCAATCTATTTATCC
GTGCAGAAAGGTCCAGAATGAGGGGTTTTACTTCATTTTG
ATTTACAAAGCCTTGCTCTTCTGCAGTTAATCTTTTGGAT
TTCTCTCTGATTATCTCAGAAAGAAACTCTATTATCACTG
AACTTTTTCTTTCTTCTCTCATTTTCCAACATCAGAAAAA
GCAATTCGTTGTCAGTGTCCTGCGATAAAGTTCTTAACTT
TTTCTCCAGGTCTTGTCTTCTTTTGATGGACTCTCGTACC
CGAAAGCAAAGATTATTTAGTTTGGCTAATTGAAAATTTC
TTTCTTTAATAGCAGCTAGCTCGCCTCCTTGGATTAACTC
TGATGCAGATTCAAATTTAGATTCAAAGCTCTTTTCCAAA
AACTGTAAAGTGTTCCATTTATCCCTTAAGGGATCATCAT
GCTTTTCAAATTCAAAGGCATCTAGAACATCAGAAACCTT
AGTACCATGAAAGTCGATATTGGGATAAGAAGTTCTCGTA
TTTAAGACCGGCATAATAGGAGTTACTGGAACTGATGTGT
TTACAGATGTAAAACCATCTGTTTCACTCAACTTCTTTTC
AAGTTTGTTAATATTATTCTTAGCTTCAGCCTTCCTATGC
TTATTTAGTATGTTTTCGAGGCGTATAATCTCAGTGATTA
ATCTGTTTTGTTCCCTTTGAAGATTTTTTTTTTTCCTTCA
TCGAAGCTACCTTTATATTTTGGGCTGCTGAGTCAAACCG
TTCTTCGCCAGATTGCAAATCCTCTCTTTCAGTCAAATTA
CCACACGTACTAATCTCTAAAGGGCTATGTTCATCTTCAC
CCGGTTTTAACGAAACGAAGCTGTCAGAAGAGCGTTTGTT
TTCCGCCAAAGAAGTGTTTTTAAATGAAGAAAGCTCAGAA
TTGATATTGCCCTGCTCCAACACTTGTATAGGGGGGTCTC
TTCAAAGGAGAACAGGCCATACCTTTTGGAATCTCCTTCA
GGACTCTTTTCATGTTCACTAGTCAGGTTTTCTCGGACAT
TCTGCTCGTTAAGATTATCAACTTCACCCAGGAGGCCTTC
TCCCCGGTTACGTGCCTCCGATTTTACGTCACCGATTGAC
TTTATGCTATTCTTTCGAGACAATGGCCTCTTTTTAAAGA
AAGTACTCACTCTCTTGATTAACCCAACAGAATTTTGACA
CTCTTCATTTGGATGTTCCTCAAAACTTAATCTCTGTTGA
GCCACATTTCCTGAATATCTTTGAGTTGAGTACTCTTTAT
TTTGCCAACAATCATGGATAACCGGATGCTGCGGCAAGTC
CATGTCCCGAAAAGTATTAGCTACCAACGTCATCTCGACA
TGGGGAGCGGGCTTTGTGATCATTTGTTTTGGAATCGAAT
AATGGATAATCCTTTTGGAATGATCGGTGTCTCTTGAACA
TACTCCATAATTTGTTCACCTTCCATCTCATATATTACAT
ATAAGGCCACACACAGACACAAGCTGAAACGAAAATATCT
ATAAATATACACTTCTTAATTTGTATTCAAGATATTCTTA
TCAAAGCACTTATTTTTTCATTATATTTCTATATTGATTT
AAGGACGGTACGCTATTTTCTTTGTACCTTTTACTATGCA
TAAAAAAAAGGGGAAGTGTTTAACAATCGACACTTACTTA
ATATGTTTTGCCGCCCTTCATAAGAGGGTGTTTCTAAAAT
TTATTGGGCAAGAATGAGATGGACTCGCACCCTACATGAC
GTTTAAATATTTAGTGTTAAGGTTCAGAACATGCACCAGG
TGCGACATGTGTTGCGATTATCATGACAATGTCTCTATCC
GAGATGCATTTGTAGTATCAATTGATGCGTATTATGACAT
GATTTACATAGCATACATCGTCAAACATGATATTATATTC
TTTTTTTGATAAATGTACGGATTTAAAGCTGTCGAATATA
TTTTCTGAAATTTCTTGGAGCTGACGCAAAATTTTCAAAG
GTGCTAAAATTTTTCAAGATTTCTCACTTTTGCTTGGTAA
CAAAGAATGATGGCATTGCATTTTTACCACCGGTACATTT
AACTGCTATTTCTCACGTTTCTTTCCCTATCCTTAAGTAA
TTCTTTTACAATCTAAGAAAACCACGATCAAACAAATAAA
TCAGCAATGGGTGCCTACAAATATTTGGAAGAATTGCAAA
GAAAGAAGCAATCTGATGTTTTGAGATTCTTGCAAAGAGT
CAGAGTCTGGGAATACAGACAAAAGAATGTCATTCACAGA
GCCGCTAGACCAACTAGACCAGACAAGGCTAGAAGATTGG
GTTACAAAGCTAAGCAAGGTTTCGTTATCTACCGTGTCAG
AGTTAGACGTGGTAACAGAAAGAGACCTGTTCCAAAGGGT
GCTACTTACGGTAAGCCAACTAACCAAGGTGTCAATGAAT
TGAAATACCAAAGATCCTTGAGAGCTACCGCTGAAGAAAG
AGTTGGTCGTCGTGCCGCTAACTTGAGAGTCTTGAACTCC
TACTGGGTTAACCAAGATTCTACTTACAAGTACTTCGAAG
TTATCTTGGTCGACCCTCAACACAAGGCTATCAGAAGAGA
TGCTCGTTACAACTGGATCTGTGACCCAGTTCACAAGCAC
CGTGAAGCTAGAGGTTTGACTGCCACTGGTAAGAAATCCA
GAGGTATCAACAAGGGTCACAAATTCAACAACACCAAGGC
TGGTAGAAGAAAGACCTGGAAGAGACAAAACACTTTGTCC
TTGTGGAGATACAGAAAATAAGCTGGTTGATGGAAAATAT
AATTTTATTGGGCAAACTTTTGTTTATCTGATGTGTTTTA
TACTATTATCTTTTTAATTAATGATTCTATATACAAACCT
GTATATTTTTTCTTTAACCAATTTTTTTTTTTATAGACCT
AGAGCTGTACTTTTATTCTGCTATCAAGCAAACCCCTACC
CCTCTTCTCAATCCTCCCCTCAGGCAGAACTTATCTACCT
GTATCAAGGAGCGGACGAGGGAGTCCTAATTGTTCTACGT
ATACCAATGCTAGCAGCTTACATAGGTGGTGGCACTACCA
TAATACTTATATATAATATCTTTACGCTCAAGTAAATTTC
TCCGCCGCATAAATTAACACCATGTTCTTTTTAGTCGCAC
CTTATTTTCTTGTATTTTTTTTCTTTCCTTTTCTTCCCGT
TTTTCCTTATTAGAGCCATTAGATAAAACTCAAGAAAAGC
AAAAGAGAGGGCTATTTCCACTTTAAGAATAAGCCTTAAT
AATTGGCAAATAGATCGTCCTTTTTCCAGTTTTCAGCATT
TGTGTTTTTTTCTTGCTCTTTTTAGCGATTAGATAACATT
CAAGATCTAATCAATACCCCATTCCAAACAAAGAATCCAA
ATATACCATAAATAGGGACAAAAACAAAAGAGCTAAAAAT
GGGCAAATATACCAAGACTGCGATCTTGTCAGTTTATGAT
AAGACAGGTTTATTAGACTTAGCCAAGGGATTGGTAGAGA
ACAATGTTCGTATCCTAGCATCCGGTGGTACGGCCAACAT
GGTCAGAGAAGCTGGTTTTCCGGTCGACGATGTTTCTTCA
ATTACGCATGCACCAGAAATGCTAGGGGGTAGAGTCAAGA
CTCTTCACCCTGCTGTGCATGCAGGTATTCTGCCAGAAAT
TTAGAGGGCGATGAAAAAGATTTAAAAGAGCAGCACATTG
ATAAGGTGGATTTTGTTGTATGTAATCTATATCCGTTCAA
AGAAACTGTGGCTAAAATTGGTGTTACAGTTCAAGAAGCT
GTAGAGGAGATCGACATTGGCGGTGTGACTTTGTTGAGAG
CAGCCGCAAAGAACCATTCCAGAGTGACTATTCTTTCAGA
CCCTAATGACTATTCTATCTTTCTGCAAGACCTGTCTAAG
GACGGTGAAATTTCTCAGGATTTAAGAAATAGATTTGCAC
TTAAGGCGTTTGAACATACGGCCGATTATGATGCGGCCAT
TTCTGACTTTTTCAGGAAACAGTACTCCGAAGGAAAGCCC
AATTACCGCTAAGATATGGTTGTAATCCCCACCAAAGACC
TGCACAAGCTTATATCACTCAGCAGGAGGAGTTGCCCTTC
AAAGTGCTCTGCGGTACACCAGGATATATAAATCTTTTGG
ATGCCTTGAACTCATGGCCCTTAGTGAAAGAGTTATCTGC
ATCATTGAACTTGCCTGCGGCAGCATCGTTCAAGCACGTT
TCTCCAGCAGGTGCTGCTGTGGGACTTCCATTATCCGATG
TGGAAAGACAAGTTTATTTTGTGAATGATATGGAGGATTT
ATCACCATTGGCATGCGCATACGCTAGGGCCCGTGGTGCA
GATAGGATGTCATCCTTTGGTGATTTCATTGCATTGTCCA
ATATTGTAGATGTCGCCACTGCAAAAATCATCTCTAAAGA
AGTTTCCGATGGTGTTATTGCTCCAGGGTATGAACCAGAG
GCATTGAATATACTATCTAAGAAGAAAAACGGAAAATACT
GTATTTTACAAATCGATCCAAACTATGTTCCTGGCCAAAT
GGAATCCCGAGAGGTTTTTGGCGTAACGTTACAACAAAAG
AGAAACGATGCGATCATAAACCAATCCACTTTCAAAGAAA
TTGTCTCCAAAAACAAAGCACTTACCGAGCAAGCCGTTAT
CGATCTAACTGTTGCTACGCTGGTTTTAAAATACACACAA
TCAAATTCTGTTTGCTACGCAAAGAATGGTATGGTTGTGG
GGCTTGGGGCCGGCCAACAATCGCGTATACACTGTACCAG
ATTAGCTGGTGACAAGACGGACAACTGGTGGTTGAGACAA
CATCCAAAGGTTTTGAACATGAAGTGGGCCAAGGGAATTA
AGAGAGCGGACAAGTCGAATGCGATTGATCTTTTTGTTAC
AGGGCAAAGAATAGAAGGCCCGGAAAAGGTGGATTACGAA
AGCAAATTTGAAGAAGTCCCTGAACCTTTCACCAAAGAAG
AAAGACTAGAATGGTTAAGCAAATTAAACAATGTATCGTT
ATCATCCGATGCGTTCTTTCCCTTCCCAGACAACGTTTAT
AGAGCTGTGCAGTCTGGTGTAAAGTTCATCACGGCTCCTT
CGGGGTCTGTCATGGACAAAGTTGTCTTCCAAGCGGCGGA
TTCATTTGATATCGTCTACGTGGAGAACCCAATTCGTTTA
TTCCACCACTAAGTAGGGTACATTTTATGAGAAGAACAGA
AACAACATATATAGCTGAATACAAGTGTATATACGTAAAC
GTATACGATTTACTTAATTTTCTACGTCAAAGGCCTTCCT
CTTCTGCGAGAGGACAAGATGTGAATATGTGAATTATAGA
GATGTCTGCAGTATGGTTTTACCCAAATGATCATGGACCA
ACTAGGGTCATTTCATAGTGTTTAGGAATATACTGCGGTA
GGACGAACAACAAAGATGACCGAACTCAGATTTTCCCACT
CTGCACCCACATCCCGCAATCTCTTCGTAATAAGGAGAAA
GCTGGCCATAGGACAAAGTATAGGAAAAGAGCTCAAGATC
ATGCGTCCTACTTAATCTAAGTTAAACTCGTCAACGGGGC
CACTTCTGTCTCATCCATATATATCATGGCAACAGCCCCC
GAACCCCATATACACATCGTTAAGGCAACAGCACCCGATG
CAACGACTAAGAGAAACTGCTCGTAGTCTGACGACTCAAA
ACTCTGATCACGAAGATCAGAGGAGAAGTCAGGAGCTGCA
TCTCTTATGTGATGCCGTTGTCCGAAGCGCCATCTAGATG
AATACGTGAGGCCCATTGGAGGCTCCTTGAGACTCTGCCT
CTCGAGCGTTGAAAAACGCTAGCCCAGTGTTTTAGAGAAG
CTAAGCAGCAATAGCAAGAAATGCACACACACGTATGCGA
GTGACTTCCCTTCCCTGTATAGTACCGAACTAGCACGAGA
CTATGGTTACTTTTTTTTTTACAAATAAGCAAAGAGAAAC
TTGAATGGGAAAAGAAGTTTACCATAGAAGTTAAATGCAC
GACGATGAGAGTTTCAAAGTGTTTATATAGGCGAGAGAAT
CTAAAGGAAAATTTTTCTTGAAATAAAAAAAGCACTGTCA
GGGTAACAATGTTAATAATAGCCGCTGATGGTTTAGGGTT
ACTACGCTAGAAGGACATAAAATCATTATTTACAAGAAAC
ATACAAGGAGGCAATTTTTAAACTCTCAATGTAGGATATT
TCATTTAACTGCACTAGTGGCATCTATTATACACAATTAC
TCCAGTAGCTGCCACAAAGCACCCAAAGATAAGAATAATT
ACGGAAAATGAAATTTTTACTTTGAATATGATGATATGGG
CATTGCAGGTTTGTAGTAAGAGCAATTTACAGGAATTCCT
GACGGAATATTAATGTTTTCTTACTGTTTAATGCGATGTA
CATATTGTCAATACTAATGGTCACCACTGGAAATGGCTAT
CTTTCGTCTTCGTGAATAACGATCGCCGAGAGTCGGACCG
AGTGAGTCAGCGTGATCGGCCTCATTTACCTTGTCGCCTT
GCACGTCGGTATATAAACGTATGTGGATACTTTAAGAAGG
GAAAGCGCAACCGTCCAAATTCTAATGAACAAAAGAACAC
AGGAATACAAGAACACAAGAGCGATAATGTCTGCCACTCT
GTTCAATAACATCGAATTGCTGCCCCCTGATGCCCTTTTT
GGTATTAAGCAAAGGTACGGGCAAGATCAACGTGCTACCA
AGGTCGACTTGGGTATCGGGGCCTACAGAGACGACAACGG
TAAACCATGGGTCTTGCCAAGTGTTAAAGCCGCCGAAAAG
CTAATTCATAACGACAGCTCCTACAACCATGAATACCTCG
GTATTACCGGTCTGCCAAGTTTGACATCTAACGCCGCCAA
GATCATCTTCGGTACGCAATCCGATGCCTTTCAGGAAGAC
AGAGTAATCTCAGTACAATCACTGTCTGGTACGGGTGCTC
TTCATATATCTGCGAAGTTTTTTCAAAATTCTTCCCAGAT
AAACTGGTCTATTTGTCTAAGCCTACTTGGGCCAACCACA
TGGCCATTTTTGAGAATCAAGGCTTGAAAACGGCGACTTA
CCCTTACTGGGCCAACGAAACTAAGTCTTTGGACCTAAAC
GGCTTTCTAAATGCTATTCAAAAAGCTCCAGAGGGCTCCA
TTTTCGTTCTGCACTCTTGCGCCCATAACCCAACTGGTCT
GGACCCTACTAGTGAACAATGGGTTCAAATCGTTGATGCT
ATCGCCTCAAAGAACCACATCGCCTTATTTGACACCGCCT
ACCAAGGGTTTGCCACTGGAGATTTGGACAAGGATGCCTA
TGCTGTGCGTCTAGGTGTGGAGAAGCTTTCAACGGTCTCT
CCCGTCTTTGTCTGTCAGTCCTTTGCCAAGAACGCCGGTA
TGTACGGTGAGCGTGTAGGTTGTTTCCATCTAGCACTTAC
AAAACAAGCTCAAAACAAAACTATAAAGCCTGCTGTTACA
TCTCAATTGGCCAAAATCATTCGTAGTGAAGTGTCCAACC
CACCCGCCTACGGCGCTAAGATTGTCGCTAAACTGTTGGA
AACGCCAGAATTAACGGAACAGTGGCACAAGGATATGGTT
ACCATGTCCTCCAGAATTACGAAAATGAGGCACGCATTAA
GAGACCATTTAGTCAAGTTGGGCACTCCTGGCAACTGGGA
TCATATAGTAAATCAATGCGGGATGTTCTCCTTTACAGGA
TTGACTCCTCAAATGGTTAAACGACTTGAAGAAACCCACG
CAGTTTACTTGGTTGCCTCAGGTAGAGCTTCTATTGCTGG
ATTGAATCAAGGAAACGTGGAATACGTGGCTAAAGCCATT
GATGAAGTGGTGCGCTTCTATACTATTGAAGCTAAATTGT
AATGATTAAATAATACTTATACTTACCTATTACACTCTTC
ATATTTTTTTTAATGTAAAGAAAGTAAAAAAAAAAAAAAA
TAAAAAAAAGAGAAATGCTCTTTCTTTACCTTCACAGGTG
TATTATTATGTTGTTGTAATATCCGGGTAGGTTTATTGAT
CGAGGCGAGGCGAAAGGGCATATTCGAAACAATCATTATG
ATAATAATGTCAATATAGAAATTGAAAAAAAAAAAAATCC
TACCGCCGCATCGACGCTCCTGTTAGACCTTTGAACGGAA
ATCACCCACTCTTTACTGTATATATTTTATTCCACCTCTG
TTTCCAACGACCATTTCACCATACCACACAACTCCCATGA
ACATAAAGGATAGAACTTCAGAATTTCAACAAAGTGTGTT
GAGTTACAAGAAAAGAAACAAAAACTTTAGAGAACAGCAG
AGGGAACGTCTACAAGAGAAAGAAAGTGAAAACTTTGCCA
ACAACACAACCGGCAATGGGAAAAGTGTCTCTGAGTTTCA
AAAAAAGGCTTCTGGCATAGCTCACGAAATTTCATCCACC
GCACAATTATTATCGAAATTAGCAGTGCTGGCCAAAAGGA
AACCGATGTTCAATGACAACCCTGTAGAGATTGCCGAGCT
ATCATTTTTGATCAAAAGGAAGATTTATGCCATCGAACAA
AGTTTAGTGCAATTAAGTCAGCTCAAGAAAACCGACGTGA
ATGGCAACACATCAAATCAATCTTCTAAGCAACCTAGTGC
CGTACAGCACTCCAAAAATGTCGTAAATCTTTTAAACACG
CAAATGAAAAACATATCAGGAAGTTTTAAAGACGTATTGG
AGGAAAGGCAACGACTAGAAATGGCTAACAAAGACAGATG
GCAAAAACTAACCACCGACACTGGACATGCACCAGCTGAT
GACCAAACGCAAAGCAATCACGCCGCGGACTTGACCACGT
ATAACAACTCCAACCCATTCATGACCTCACTACTAGATGA
ATCCTCAGAAAAGAATAACAACTCGTCCAACCAAGGAGAA
CTGTCTTTCCCTCAAAACGACTCTCAACTAATGTTAATGG
AAGAGGGACAGTTATCCAATAACGTCTACTTACAAGAAAG
AAATAGGGCGGTGGAGACAATAGAATCCACAATCCAGGAA
GTGGGAAATCTCTTCCAACAACTGGCCTCCATGGTTCAAG
AACAGGGCGAAGTAATCCAAAGGATTGATGCAAACGTAGA
CGACATCGATTTAAACATTAGTGGTGCTCAAAGGGAACTT
TTGAAATACTTCGACAGGATAAAGAGTAATAGATGGTTAG
CCGCAAAGGTTTTTTTTTATAATCTTTGTATTTTTCGTTA
TTTGGGTTTTAGTCAATTAAAAGCAAAGTAAAAGAAAAAA
AGATACATATTTGATTATTTATTTTTTTCCTTCTCTCATC
TTTTCTGTACAATAATATAGCAATAACAGATAAAAATAAT
GAATGCACATTCCCTTCTATACCTATGAACGCAAAAAAAA
AAGACAACAAAAAAATAAAAACTATTAATTATGACTTAGC
ATTATGAACTTCATGTATATAAAAGAGCGTATACAGAACA
TGGAAAGTAAGAACACCTTTTTTTTTTCTTTCATCTAAAC
CGCATAGAACACGTTCAAAGCCCCATTTCTGCTTGTAGTT
CTCTTAATGCTTTTTCATCTTCATCTTCTTCATCCTCTTC
CTCTTCCCCGTCCTTCACAGAGTTCTCACTTTGTTTAATT
TTATTACTTGGAACACTAGGTAGTGAGACTTTGTTCTCTG
AGATAGGCGCCGCATTAACATTATTATTAACGATCTTGGA
CGTTTCTTGGTTAGCATTTTCTTGAGCCAGCATGTCCAAT
TCCTCGTCCAGCTCATCTTCATCCACCTCGTTTGCCCCAG
TAATTAAAGGCCTGGATATAGCGTCGCTTATTTCATCTCC
TAATTCGACTTGCTCCCTTATCTCGTCCATAGTTTCATCC
ACTTTATCTATGTCAAGGCCACTGTGAATAGTTTTCATTG
CCTTAGCACCTTCCTGCATAGCCCTCATTGTCTCTAGATT
TAAGTTTGCACTTTCTATAGAGAATAGCTGCTGTTCCATA
GACTCCATTGTGCCTTCTACCTTACTTAAAAGTTGTTCGA
TTGTCTTCTTCTTTTTAAGTGCATTCTTCGCCATTACTTT
ATTGCCCTTCGTCAAAAAGATTCTAGCTTCATTCTCTTGA
TTTGTAATTTGAGTACGTAAATGCGATTGCTTTTTTGGAT
AGAAGGTTGATATGCTCCCTCAACCGCACTATGGCCTTTG
TTGGTGACTCTTTATTCTTGGCATTACTTGATGTCCAACC
AAAAAGTGATGACCACATGCCTTATTTATCAATACTGTTA
TGTTTCTGCTGCTTCCGTCCGAAATACAATATCTTACCCT
TTAGAAGCTCGTACTTCCCCTGCTCTGCCAACTATTCATG
ATTCGAAATCACCCACCGACTTATTTAAAAATCCCATCTT
TTATCAAAAGGGTCGAACATGAATCGTATAAAATGATGCA
TATAACAAAAGCTATGTAGTATATATATTTGCTATTACTT
ACCAACATTAAGCATTGGTTAGTTACGGAACTCCATCGTT
GTCGTTACTCTGCTCACCCCCACCTCAATAACTACTTTAC
ATAAGTATGCGGCATATAACAATATGACAAGTCATCCTAT
AATTAAAAAAGTTAACTGTCACCATAGCATAACCGCCAAG
CGCTAAATTAAGGGGGAAAGAAAAGAACGGTGTTGAACGC
AAGCTATCTACCTCTTTCTTTGATGCGGTTGAAATATTAT
ACTCGAATAACAACCATTTATAGAGGCGAAATCACTAGAA
TGGCCGGCTTAGTATAAACAATACCGAGTACGCCAATTTT
ATGGTACACAGTTTATACGTAATACTGATTTCCGACGAAG
CCGCAATTGTAAGTCAAAACTTGAATTAATTAGTCTCACA
TGGCTGACATAACGAAGAATAAAATTAGGAAAATACCGCC
AAAATTTATCCCCCGTTTAGAGGAAGGTGATGACTCGACT
CATCAATTTTCAATCTACATATAGCTACGTATTCATGCCA
CTCACTTCTTAGGATGTTAGATGTAACAAACCGAGCAATC
ATAAGGCCCATGTTATAATATTTGCGGGGCAAGTGTTACT
GGTCCTAGATCCTAATTGCCCGTTTCTTCACTAGATGTGC
AAAAGCACACCATCACTTATCACGTTGTGGTGACAACGGC
GGCAATTTCCAGTGGCGTTTGTTGAACTTTTAGGCGATAT
CAATAAAGAGCATCGTCAATGTACAGCTGTGGGGAGAAAC
CCAATAATCAACGCATTCATACTTTCAATTGCTTGGCATA
TTACTAACAACTCTATAAAAAAAAAAAGTTGCTCAAGCTT
TTTAAAAAAAAGAGCCGGCTTTTTTTTCTAATTATTATCA
TTTACTCGTCTCTGATAGTAAAGGTAAGATTCGTTAACTA
AATTAATAGCTACTTAACAAGCACGCATGGAAGATTCTGA
CCTGTCTATAACCAATATAAGAGATTTTCTTACCGAGCTC
CCCAAACTCGCGAAATGCGAATATAGCGAAACCACTAGTT
ATTTACTATGGAAAACCTTAAATCTACGCCTTAAGCATAG
TGATAACGATATAAACTGGCGCTCTCTCGTTTCAATACTC
AATTCTGAAGCCTGGGAAAACGAAAAGTACAGAGACATAC
TAAATGGAAGAAAGTGGAGGACCCTGGAGTTCGAGAATGA
CCACCACTCTGTGGGTAATATGCATATTGGAACAGCGTGT
ACGCGTTTATGCTTCCCCCTCTGAGACAATTTATTACTGT
TTTACGTGCTCCACAAATCCATTGTATGAAATATGTGAGC
TTTGTTTCGATAAAGAAAAACATGTAAATCATTCTTATGT
TGCTAAAGTGGTAATGCGCCCAGAAGGCAGAATATGCCAT
TGTGGTGACCCCTTGCCTTTAATGACCCAAGCGACGCGTT
CAAGTGCAAGAACGAATTAAATAATATTCCTATTTCTAAC
GACAATAGTAACGTAACCGATGATGAAAACGTAATCTCCC
TATTGAATTATGTTCTGGATTTTTTAATTGATGTAACTGT
TTCATACAAAGAGGAGGCAGAAGCCCATTCAAGCGAGAGA
AAAGCATCCTCCCTAATGCATCCTAATCAAAACAGCATTA
CTGATGATATAATGGAAAAACACGAATGTGAACCATTGGT
CAATGATGAAAATTTTGTTTTCTTTGATAACAATTGGTCC
AATACGAGAAAAGAAGCACATATGGAGTGGGCTATTCAAA
TCGAAGAAGAAGAGTGTAACGTACACTACATGGATTTAGC
ATCTACAATAACAAGAATTTTGAATACACCGGTTGAATAT
GCAATCTCAATAACGAAGGCTTTAGAAGATTCACACGATG
TAGTGACTGTGCTACAAAGTGAGAATTTTTTCGAAATAGA
TCAAATAGCCAAGGAGTTTCAAAAGGAAAACATAGTAGTT
CATGTAAGAAAAGCGGATGATATATTCAAGAGAAAGTTAA
CAGATGATTTAACAGATTGGTTATATTCTCTGTGCTTTAA
GGCGGCCACGTCTTTGCAAAATAAATATGCTCTTAGAATT
TCCATGCTAGATGTTTGGTATTCCCATTTTTCTAAAATGA
GAGTATCTCCCACAAATACCAATCCTGACTTTTCTAAGAT
TAACTTATTAGGTGGATTCTTAATATCTAACGAAGATAGT
GATGAATCATGGTTTAAACCTTGGTCATTAGAGAACATTG
AAGACGAAAGAATTTCAAAAATACTCACTAATTACAATGA
AAGGTTGATCAGAGCCCATTCGCCGAACACAGTAAGCCAT
TTCTACAATTTCTATGGATCTAGATTCCAATATATTATCA
TCAATTCTATTAATATCCTCTCAAAAAATCTAAATTCAAA
ATGTTAAAGATCATGGCGTCATTATTCTCGTTAAGGGATG
AAAGCAGAAAGTTTCTTGCCGCACAATATATTGATGTTTA
TCTATCGGTCTTGTATGATGCAGTTGCATCAGATGCTAAA
GAATGTCAGGTAACTCTTATGAGTATATTAGGGCAATACA
CTTTCCAAGACCCCAGCATAGCAAATATGACTATAAGCTC
GGGATTCATTGAACGAACTATTAGATTTGCTTTTACTCTC
ATGGCATTCAATCCAGAAGACTTGATGTCATATTTGCCCA
TCTCTTTATACAATGGCTTTAAGTTGCCCACCGAAACAAT
ACGAAATCGAAGGACAATTATTTGCTTTAAAGACCTTTGT
ACGATAATGTCAGCGAACACTGTTCCGGAAGAACTACTTT
CAAATGAGGCAATTTTTAACGCAATAATTGAGTCCTTCTC
TGAATTCAGTAACGTGCTGCCATTGAAAAGGGAAACTAAA
GAACACGTGGAGGTTGAAAACTTTGATTTTTCTGCATTTT
ATTTTTTTTTCTCATCAATACTAATAATGACAGATGGATA
CACACGTAGTATATCTTTGGTCAAAGATGCGGCTTTCCGT
AAGCAAATCGTCCTTAAACTACTTGATGTTGCTCAAACCA
GGGAATTTGAATCACTAACCAATTCTAGAAAAGCTATATC
ACCTGATAACGCATCAACGAATGAAAATGATTCGAACAAA
GCGACTTTGTCTACAGTCAGAGAGACGATATGCAATTATG
TCGCAGAGACTATTAATTTCCAGGTAGGTGTAAATACACA
GTATTTTTTCAATCCAATGTCATATTTGTTCAAATTTGTT
ATTCAATGGAGTCAATGTGGTAGATATGAGCCAATTCCTG
CTTCTTTGACAAACTACATTAATCTCTTCGAAGTTTTTCA
AGATAAGCAGAAGGCTTTATATATATCAGAATCTGCTTTG
TCAACCCTAGTCCTAATCGGGCAAATAAACGTCGGTTTCT
GGGTAAGAAACGGAACTCCAATTACTCACCAGGCCCGGAT
GTATACAAAATACAGTATGCGAGAATTTACTTATATTAGT
GACATTTTCAATGTGCAATTTAGTATGGCAATGTGCAATC
CTGATGAACTGATGGTTACTTACCTCTCAAGGTGGGGTTT
GAAGCACTGGGCAAATGGTGTACCTATGTATGATTATCCT
GATACAGAAACAACTGTAGCCGTTGTTAATGAATGCATTC
TGTTATTGATTCAATTGCTTACTGAAGTGAGATCATTGGT
CATGAAATCATCAAAGGAAGGCTTCGAGAGAACGTTCAAA
TCAGAAATAATTCATGCCCTTTGCTTTGATACATGCTCTT
ACGCACAAATTGTTAACTGTATTCCAGAACATATCACCAA
GCACCCTTCATTTGATATATATCTCGAAAAATACGCCAAT
TACACTTCTCCTGTAAGCTTGACTGACAATGGCATTTTCG
TGTTGAAAGAAAAGTATAAAGATGAGATTGATCCTTATTA
TATAGGGTTGTCTTCCAGTAGGAGGTATGATGTAGAGAAA
AATATCAGGCTGAATATGGCAAATTTGAAGAAAATGAAAT
ATGAAGATACTTTTGTACCAGCAAAAAGGTTAAAGATTTG
TTGAAGAATACATTATTTTCTGGGCTGTATTCAATATCAT
CAGTGAATACTTTTGGTTTATTTTTGAAAAATACTTTAGA
TCACATTATAAAATATGATTATGACAATTTATTGCCGAGA
GTGGTTCATTTGATTCATTTATGCGTGGTTAATAATCTGA
ATGAATTTATGGGGATACTGTGGCATGAATACGCAATTGT
GGACACAGAATTCTGTCATTACCACAGCATTGGTTCTATC
CTGTATTACTGTTTGTTGAAGGATAATTTTTCGGAATCTC
ATGGTAAGATTAGGGAAATTTTCAGGTATTTAATGGAAAC
AGCGCCTCACGTAAATGTAAACAGTTATTTGAGGGAGCAA
ACCACGTCATATACACCAGGAATATTGTGGCCTACAAAGG
AAGATAAAAGCCACAAGGATAAAGAATTTGAAAGGAAAAA
ACATCTTGCTCGATTGAGAAAGAAAAAATTAATGAAGAAG
TTGGCTCAACAGCAAATGAAATTCATGGAAAACAATAGTG
TAGATACTTCCGATATTAGTACACCCAGAACCACATCACC
TAGTTTATCTCCCACTAGAATAAATGCAGAGAATAGTAGT
AACACAATCAACAGTTGCTGCGATGATGATTGCGTATTTT
GCAAGATGCCGAAGGATGACGATGTATTTGTTTATTTTTC
ATACCAAGAACGGAACATATGTGATCATGGAATTGATTTT
ACGAATCCTACAGATGTTAATAGAATAAATTCGCTGTTCA
GTGGTAAGCAAACAAAAGACAGTGCAATCCAAGAAAACCC
CCAGGATGATGATGGAACGAGATTGAAATTTACTAGCTGT
GAACCAGTATTAAGAGCATGCGGGCATGGGTCTCATACCA
AATGTTTAAGTGGCCATATGAAGTCGATTCGCGGAATACA
AAACCAAACTACAAAAAATATTCCATTATCGTATGGTTCA
GGGTTGATATATTGTCCCGTATGCAATTCCTTAAGTAATT
CATTTCTACCAAAAACAAATGATATAGATAAGAGAACTTC
GAGCCAGTTTTTTATGTGTATTGAAAAGCGAAGTGAAGCG
GAAGAAAACCTTGACCCAATGAGCTCTATTTGTATTAAAG
CAGCGATGATTCTAGGTGATCTTCAGGGTAAAAAAGTCAC
GACTATCGAAGATGCATATAAAGTTGTTAATAGTGTTTTT
ATTAATACTATTTCAAATACTGAGCTCAGATTAAGATCGC
ACAAAAGGAAGGAAAAATAGTGAATATGGAAAGAATATCC
AGTCAGTGCATTTTAACCTTACATTTAGTTTGTGAGCTAA
AGTCGTTTATTTACAAAAAATTTGTTAATTCAAAAACATT
CAGCAGCGAAATCTCTCGTAAAATATGGAATTGGAATGAG
TTTCTAATAAAGGGTAATAATGTGAATCTACTTTTGTATA
TGAGTCAAAATTTTGATAATATTGATGGAGGAAAAACCCC
GCAACCGCCTAACCTATGTATCTATGAAATGTTCAAAAGA
AGGTTCCATCAACTACTACTGTTGCTTGCAAGAGATATGA
TGAGAGTAAACTTTTACAAAGACTGTCGAAATAAAATCAA
AATATCATCAAACGGATCTGAGGAACCATCGACAAGCTTT
TCATATCTATTCAATACTTTTAAAAAGTATGTTGATCTCT
TTAAACCAGACGACGTTCGGTTTGATTTTACAAGTTTAGA
GAAAATTAAAGACTTTATATGCTCTCTATTACTAGAGTCA
TTGTCCATTTTTGTAGAAGAACCTTCTTATTATTCAACAT
TCAGTATGATGATGATGGTGATGGTGATAATAATAATAAC
CGCAGCAATAATTTCATGGACGTCAAACAGCGTGAAATAG
AGCTTATTTTCCGGTATTTTAAATTACCCAATTTAACTCA
CTTTTTGAAGGATTTTTTCTACAACGAACTAACACAAAAT
ATAGAAAGGTATAATGATGGTAATGATAATTTGAGAATTC
AGCAAGTAATATATGACATGGTGCAGAACATAAACACAAG
AGCATATCCTTCACCAGAGCATATCCAGCTTATCGAACTA
CCATTGAACCTTTCCAAATTTTCCCTTGATAATGATGAAA
TATCGAATAAATGTGATAAATACGAAATCGCAGTATGCTT
GTTGTGTGGCCAAAAATGCCATATTCAAAAAAGCATAGCA
CTGCAAGGTTATTTACAGGGGGAATGTACTGATCATATGA
GAAATGGATGCGAAATCACCTCCGCTTACGGAGTTTTCTT
AATGACCGGCACAAATGCGATATATCTGTCATACGGCAAA
AGAGGTACATTTTATGCTGCACCTTATCTAAGTAAATACG
GAGAGACCAACGAAGACTACAAATTCGGTACTCCCGTCTA
TTTGAATCGGGCGAGATACGCGAATCTAGCGAATGAGATT
GTTTTTGGCAACATGATTCCGCACATAGTGTTCCGACTAA
CGGACGGCAGTGCAGATCTTGGTGGGTGGGAGACTATGTA
GTTATCCAACAAATGTCTAGTCATTCAAAATTGCTACGAA
ATTAGCGTATCCGAAAAATCAAAAGAAATTTTATCTGTTT
TAATTGGCGTGGGGAAGTGGGGTAGGGTCGAGGATCATTA
CGCTTTCTCGTGGGAAGGGACAGGGACGGACCGAAAAAAA
AAGAAATGCCGCAGAAAAAGAAATGTTTTAGTGTGGGGTA
TGGGCTGAAGCTCGTATAGTGCAGGGTGACTTCACTTTTC
TTTTTACCCTGCAGGAAATGGAGAAAGTGTTGATGGATAA
GGTATATAGTCATAAGGTGACACAGCGTGGGTGTACATCT
AGAAAGCTTGGCGATTCGAGCGAAGTGGTGGTTTACTCGT
TTTATAATAAGAGTTTTTGGACATTATTTTTCTTTAGGAC
ACAGTTGATTCAAATTCTACACTTGTTTTGTCGTCTGGTA
AAGTTTAGCCATTGTAAAGTGGACAAAGAAGAAGCTGCAA
CGCAGATAAGCTGAAAAATAGTTCACATCCCAACAGACAA
TCAATTAAGTACATGATGGACTCGTCAAGCAAAAGCTTAA
CTCAGTATATACCCTCACCCATGGGATCTCTATCAAGGCT
AAAGCAGAAGGGTGTGGACAATTTTCAGAAGGTGAAAAAA
TCCGGTAAATCCATCTATAATTACAACTACTCAAAATTCG
TTCCTCATCCATTTTCAACTATTGATGAAAGTGTTAAACA
CTCTGAAAGTGGGCGGTATGATGATTTGGAGATAATTCGT
CCAACAAAAGAAAAGGAAGTAACAAGTTCTGTGTACAAAA
GAAACAGTGGCAAGTCTCTGAATACAGAATCTCAGTTTTC
ACTGGGAGATTCAGATGCAGCCACTTTGGTGAATTCAGTC
GCTACTTTCAAGCTTAACAATGCTTCTACATCCACTTCAC
TGGTGTCTTCATCTTCAACTGTATGTTCTCAAGCGAAGTC
CTCGTTACGTTCCCCAACAAGTCGTCTCAATGATACAAAA
ATCAAAGAGGAAAACAATTATATTTCCAGCGTGAAAGACT
ATTGCGGTCCAATGAGAAAATCCATGGTAAAGACGGAAAT
CCTCATTGAAGAACCTTTGAATCCTACTACCGATATCAAG
TCTTTTATAAACTCATACAACCATGGCAAAGCGTATAGTC
TAGGTGAAACTCAACATTTACATTATTATCAGTTGCCATT
CCCATGGAGGGAAAACAGATACATAATCCATGGCTATAGG
TTTTACAATACCCATTCCAAATCTTTGTTGTCTATCTTTA
ACTGGTACGGCTGGCATAATGAAACTTCAAATATTTGGTC
TCATTTGTTAGGAGCCATTTATATAATCTACTTGGCAATT
TACGATTTCCCTCAGTCTGAAGTTTGGCGGAATTCCCAGG
TTCCACCACAGGCTAGATGGATTGTTTTCATGTTTTTGGC
AGCTGCGTTGAAATGTATGCTAAGCTCCGTGTTTTGGCAT
ACTTTCAACGGAACGTCCTTCTTGAAGCTACGTTCTAAAT
TTGCGTGTGTCGACTATAGCGGTATTACGATCTTAATTAC
AGCTTCGATATTGACAACGGAGTTTGTTACCATGTATTCA
TGTTACTGGGCGATGTACACTTACATGAGTATTTCTCTGG
CGCTGGGTGTATTTGGTGTGTTTATGAATTGGTCGCCTCG
CTTTGATAGACCTGAAGCAAGGCCATTAAGAATTAGATTC
TTCATTTTGCTGGCTACTATGGGTGTATTGTCGTTTTTAC
ATTTGATATTTTTGACTGATCTTCATTATGCTGCAACGCT
ATTTAGCCCCGTCACATACAAATCTGTTGTTTGGTATTTG
GTTGGTGTGGTATTTTACGGTTCGTTCATTCCTGAACGGT
TCAGATCTGACGTTCAGGTTGATAAGACCATTCCAACAAA
CTACGAATTATCTACTGATTTAGAAATCATCACAAAGCAA
AGGGAAATTCATTTTAGAGAGGTGCCAACAGCCCATTCCA
AATGCAGTTCCTGTCCGTCTCATGCCAAATCATTTAAATC
TCTATGGTGGGTTGACTATTTTGGTTGTTCGCACACTTTT
TGGCATTTCTTCGTAGTGTTGGGTGTCATCGGCCATTATA
GAGCTATTTTAGATATGTTTGCCAAGAGGTGGATTTTGTC
ATGATGGTATGACTGACTACCTTTACTTACAACATCCTGC
ACTTTTTCTGTATACGATAAACGGACTTAAAAGAAAGAAA
AAGCCTACAATTACATTGTTGGAGAAGCCACATAGCAATT
TCGAAAAAAACCAGAAATTGTAAACCACGAATTCTCCTGT
ATTATTTCATTGTTAAAATTTTTTTTTTACTTATATTATA
CCCATCTTTTCGATATTCCTGCTGGCATTGTTTTGGCTAC
ATTTTCAAGAAACTTTGGATCCAAAGACAAAAGGAACAAA
CGAAATCTAAAAGCAAAAAAAAAGTTGACTGATTATAAAA
ACTACATTACGACGAAAAGAAAATAATAAAACTGTGTACT
TTTAGTTTTGCATTTATGTATTGACTGTTATTTAACTTAT
TATGACCTCATGAAAGAACAAAACTTAGCGTGTATTGTTC
TGCTCAGTGCCTTGTATATATAATAATGTTCATGAAAAAA
TTTTTCTAGGCCGAACTTAAGTGATTTCATGCAGTAGTAA
AAGTTTTTAAAATTTTTACTAAAATAGTTCTGAGAAAGAA
AAGGTAAAACACGCAATGCCTATCAATCAACCGTCGGGAC
AGATTAAGTTAACTAATGTTTCATTAGTGAGATTAAAAAA
GGCTCGCAAGAGATTTGAAGTCGCGTGCTACCAAAATAAG
GTCCAAGACTATCGAAAAGGAATTGAAAAGATCTGGATGA
AGTGCTGCAGATACATCAAGTTTTCATGAATGTTTCGAAA
GGCTTGGTTGCTAATAAGGAAGATCTACAAAAGTGTTTCG
GGACTACAAATGTTGATGATGTCATCGAGGAGATCATGCA
TAAGGGAGAGATTCAATTATCGGAAAAGAAAGACAATTAA
TGCTTAATAAAGTTAATAACGAAATGCTTACAATAGTTAG
CGCTAAATGTATAAATCCTGTGTCAAAGAAAAGATATCCG
CCCACAATGATCCACAAAGCTTTACAGGAACTGAAGTTCA
GCCCTGTTATTAACAAACCTGCCAAATTGCAAGCTTTAGA
GGCTATCAAATTATTGGTTTCTAAGCAAATTATTCCAATA
GTAAGGGCGAAGATGAAAGTCAAAGTGGCCATAAGTGAGC
CATCTAGACAACCCGAACTTATTGAGAAGATTAGTAGAAT
TGATAGCTTCATCGCCTGGAGAGTCAACGAAGCCGGAATT
GGATCCTTGGACATGTACAGGTCTTATCGATCCTGTCAAT
TATAGAGATTTGATGACCCTATGTGATAAAAAGGGAACTG
TGCAAGTCTTGGATATGGCAGTCATAGATAATACAACGCA
TAACTAATTTATATAGAATCACTTTGCATACATATCTTTG
ATACACTTTAACACAAAAACTAATTTGCCAAAATCATTAT
CGTCAGCGCTTTGTTCCTTCGTTGCTCTCCATATCTTACT
GCTCATGGATATCAGCAAGCTGAATTGCATGTTGTCTTGG
GCCATCGTACCGCTCACTTCTGGTAGAATAACTCTCCTAT
ATAGTTCGGCAATCTGTACGCATACCACGGGTACTTTAGG
ATCGGCACTATCTCCCAACTTGGTAACCACTTGATAATCA
GATAAATGGTCTCTTACAAATTCTTCTTCCTCATCGTCAT
AATCGCCACCCGTGTTTCCTAGGTTTCCTGCCAGTGGTAC
GTTGATATCGAGAATTGGGTTTAGTCCTTTTGAAGATACC
TCATAGGTGGAATCCATTTCCCCATTTAGTCTGATTTGCA
ATAGAATTGTGTTATTAAAGTGCGTGGCTTGTACATACAA
TTCTTTGTTTTCGGATGAAGCGTTCAATGAGCTATCTTTT
CCTTTCGGTAGATGAGTTTGGAATTCATATGATATCATAT
TTGCAACAGTATTTTGTACAAAAATAGCCCATTCTTTTTG
TCATTGTTAATATTTTGATTCACCATTGGCGTTGTTATCC
CAATAATTCGCGCATTAAGTTCTTCATTTTTTTCACACAA
ATAGTACGCAAATGTTTCTCATCAAAGGTATAATTAAAAT
TGTTGGGAAATACTCAACTATCATTGGGATCCCCGTGGCA
CCTTTACGATAAGCATGGTAAATAAGGTGGTTGATGAGGT
TCAGCGGTTGGTGAGCGCAATAATTCTCACTTCGTTTATG
ACGGGGTTATTCATTTTGTCACTATGGAAGAATTACGTGA
CAGTTCATTTCCAACATAAAAATGATCCAAGAGATACAAG
AAGTTCGAGAACCAAGATCCAGCCAAATGACAAGAAGAAG
AAACGACCAGCACGTCACTCTAGACCTTTGTCAATATCTT
CCACAACGCCCTTAGATTTACAGCGGGATCAGGAAAATAA
TATTGAATATGACCGTACTGTGACTAGCAAGCTGTCCATG
ACTAGTAATGCCTCTTTATCAGAGAACGGTGATGGAAATG
CTAATATTAAAATGGAAACGAATGTGAACCAAGCCCCATA
TGCTGCAGAGAATCCCTTCCAAAACATTGCGCTTGCGGAG
GATACCAAGCTGGTACCTGACTTAAAGTACTATTATAAAG
AGTATGGTATTGATATTGAAGAATTTGAGGTGGAGACAGA
CGACGGTTTTATCATTGATTTGTGGCACTTCAAGTCCAGG
TTAAACGATGGCGTAGAGGAAGTGAAACGTGAACCCATTT
TGCTATTACACGGTCTTTTGCAAAGTTGCGGGGCCTTCGC
ATCTTCAGGTAGAAAATCTCTGGCATACTTCCTTTATGAA
TCTGGATTTGATGTTTGGTTGGGGAATAACAGATGTGGCT
TAAATGCCAAGTGGAACATGAAAAAATTAGGTAATGATCA
TTCCAAAAATGGGATTGGGATATGCACCAGATGGTTCAAT
ACGATTTAAAAGCACTTATAAATTATGTACTTGATAGTAC
CGGATATGCTAAACTATCGCTCGTGGCGCATTCACAAGGT
ACAACACAAGGGTTTATGGGGCTTGTCAACGGTGAGAAAC
TATACGCAAGTGATTTTAAATTAGTCGATAAGCTGGAAAA
CTTTGTTGCTTTGGCACCTGCAGTGTACCCTGGACCTTTA
TTGGATGAAAAAGCATTTGTGAGGCTAATGGCAAAAGGTA
TTGATTCTCCGTGGTACTTTGGTAGAAGATCGTTTATACC
TCTTATGATGACAATGAGAAAACTAATGGTTGGGACCAAG
ATTTTTTCGTTCCTCTCATACATCATGTTTAACTACCTAT
TTGATTGGAACGATGTCTTATGGGATAGAGTTTTAAGGGA
CCGAAATTTCTTATTTTCACCAGTCCATATTTCCGTCAAA
CTAATGCAATGGTGGTTGTCACCTCTTCCTAATAAGCTAA
GTTTTAAGAAGGGTGCAGAGAAAATTTTTCCAGATAAAAA
GACATGGTTTCCTATTGCCAAGAATGATGATGACAGTGGC
AATAATTTGGATAACAACAAACTACACTTAAATCCGAAAA
GACAAAATAGTGAAGAATTTCCACACATTATAATGTTTAT
TCCAAAGCAAGATAGATTAGTAGATGGTGAACGATTAATT
AATCACTTCATTAATCATGAAGCAAATGCAGTGTACAAAA
TCTGGTATATTGATGAGTATTCCCATCTGGACGTTTTATG
GGCGCATGATGTTATAGATAGAATTGGTAAGCCAATGATA
GAAAATTTGAGGTTTCCTAATGCAAGGTGAGGTAAAAGTT
TTTTCTTTGTGGTTTCTTTGTAAAATATAATATGCCATAA
AAGAGGAAAGAAAAGCATAATAAATAGATATATGTATAGA
GTATATATTTATATATATGCTAGTATATACGGATATATGT
ATCTGTAGATGTTACACGTAAAGTACAATTGATACATGTA
ATAAGCAAATTAATTCATTAAGTTTATAAATATCCGGTGA
AGTCTTCTGTATAAAAAGAGAAACATGAGTTCGTCCAAAC
ATATAACCGAAGGGGGGGTAATAAAAAGAGCCTGCTTTTT
ATGTTACTGAGAAATCTATATCGTCACATCCAACACGCTC
CCCACATCCAACACGTTTCCTGATGAAAGGTCCTCCAAAA
GTGGGATAATATCTAGTAACTCATTATCATGAGTATCAGA
GAACCAAGAAGATATCGGAACAGCATGTTGCGGATGAAAG
ATGTAAGAGGCCGGCGAATTATCTAAGATGATTGTTTCGG
ACAATGGTCTTCCGATCTGCGATAAGTTCTTGATGTAGTT
ACCTTCGTAGTTATAACAAGCTTCTCTGAATAATCGATGA
TGGATGGTTCCATTAGGGTCCAACGTATCTAAAAGGGGGT
TTGCATACCTCGAAACACTTGCCGTGAACACAACAACTTC
GTATAGTTGACTCACCCTGTTCAAGAACTCATCGACGCCT
GGCCTCTTAATAACATAGACATTGTGAACTTGATCATCGA
TTTCGACGGGCAAAACGAAATCAGCTGAATGCATATATTT
AAAGGAAGAATGTACCAAAGTTTCGTCTAGATCCAATATC
AGACATTTTTTCTGTTGAAATTCTTGCAACTTGGGTGGTA
GCAGAGTGTCGTATCCGGGGGCATGGTACTGGTCTGGTTG
CAAATGCGTCAGGTCAGAGAAGTCCTCCTCCGTTGTAGGT
ATCAAGTTTAAATCATTATCAGGACTGCTGGCGACATATT
GTGGATTCATATCTTCTTGACCCACCTGATACAGACCCTG
TTGTGGTGGCGCCTCGTCATTAATACTGGAATTTCTATCT
GCGTCAACGTTATATTCATGAACGACATGGTCTTGCTTTT
CTTTTGCTTCGTCATCTTCTTCTTCTTCTTCTCCGGCATT
GTTAACCTCCGTCATTTCTACGTCTCCTTCATTATAATCT
TCATATTCTTTCTCCTCATCGTACGAGTTGTTGGAGTGAT
CTCTTGATAAAGGTGCTAGTTTTCCATTGCCGCTATTCCC
ATTCTCCTGCATTGTCTTGGAACCCGCATTGCTGCCTGAA
TCGGAACTAGACAAAAGGATCTCCGGTGTGGAATATTGCA
TCTTGTCGCCGTTTGGAGTAGCCTTCTGCTTACGACCCTG
AGTTTGAGCTTTGTTTGAACTGTGCTTACGGTTGCGGTTG
CGGTTGTGATTAGTTTCTGGTGGTTGGCGTTGACGATGTG
TTTTGGAAGTATCTGAAGAACAGCACAGTATATTTGCTAT
AAATCCCATCTGATGATGATCTGAAAAAGCTCCCTAAAAC
AGACAGAGAAGCACTCTTCACTCAGTTTTTATTGCCAAAT
AAGTGGAAAATTAAAACGAAAGAACTCAAAAGCAGCACTG
CGCTCGAAGAAAGATATATCTTAGCTTAAATCCTCTCCAA
AAGGGGGAGAACGAAGAATATGTGTAAATTAAGCGATGCT
TCGTGGGTTTCTTTTACGCGCTGCGAAAAAGATAATCAAA
TCTCTAAATTTTAGAAATATAAGCCAGTCGGTAGCCCCCA
CAAGTCAATTATATATGTCAAAGTTCGTGGCACTGTGGAC
TGCTTTCATAAAGCTTCTCTTTATCTGTTCCTTAGACTGT
GAATACTGAGGTTTTCTAAAAAAAAGCAAAAAAAAAAAAA
GAGGGTCCAAACCTATTAACTTCAGGGTTTAAGTATCTTT
TTTGTAGGTTATAATGTTCTTTTATAAACCTTTCTCAGGT
TATAATAATATTTCTCAGGTCTAATTAGGGCTAAAGTCTA
AAGAAAAATGAAAAAAAAAAATGAAATTTGTGCTAATAGT
AATAATGATAGAAATAATAACAATTAATAAGATGGTTATG
ATGAACAAAAAGATTTATATTATAAGAACTTGACAATATA
CAGACTTTTAATATATCCGCAGAGGCAAAAAAAATAATAG
AGGGAACTATGAAGATTCAGGCGGGCCAATTGGGCCTGGA
CGATAATGACGTGCCGGGACCATTGCCGGACACAGACAGC
AAACCCTCATCACAATCACAAAATGACACACCAATGTTTA
AATTGGGCAACTTTGAAAGTCCTGTGCTCAAGGAGCTATC
ACGGCGAACGGTAAACAAGGAAATGGAGACGCAGAGAATT
ATGACAAACGTAATTGCGTTTGCGTTCTGGAACCTGCTGG
TGAAGTTCATCAAGTTCTTTTGGAACAACACTCATGTTGG
GAGACAGTTTTGCAACCGGCTATCCAGAATCCATCTGTAC
ATGTTGACATTTCACACGTTAAAGAAGGCTAACATCATAT
ATCACACCACGTTCAGTTGGTTGAATGCAGAACTTCTTGA
CTACTTGTTCCACCTATTAATCTCGCTCAATATACTGTTT
TCTCTTTGGAAGCTCTTATCCACCGTCAAAGTAAGTGATT
TGAATCTCACTGACAGGCAAAAGAAGCTCCTGGGGGTAGA
CATGCAATCATCTGTCGATACTGGGTTGCAGCCACAACAC
CCCCACTACGTATCCACTTCTAAGATCAGCCAAATGGCAC
AGAACAAAACACATATTCCTCAAACAAATCTCAAAAATCA
TCCAGCATATCTCTTCAAAGGCTTAGAGACGCCTTTGAAA
GCAAGACAAAGGGAAATGGCGGAGGAACAGACGAAACTAC
AATCTCAATCCTTACACACAAAGAATGTATTTGGCACACT
GCAGAGGCATAGCGGTATCAGTAGCACATTAGTGAGCGCT
AACAATGACAATAACTCGCCGCATACCCCTGTAACTAGGA
AGGGCTACATTCCAAGTAGCAAATATGCATATATGATGAA
CTCACAGTCCCCAAGGGGGAAAATATAAAAACAGCAAAAA
AACATTTAATACTTTCCATAGCTATATATGTTTTCTCTCC
TATTTATATTTTACATATGATTAGCGGCAACCATTACCAA
TAGTTTGGAAATAAGTATCTTAGTCTTTCTAAGGTTTCCT
TGGACATAGCCTCTGGTTTGGTAGAGATAGATTTCTTGAT
GGAACCGCGCAGCCCATCGCCAGTATGCATGAACTCTGGG
ATTTCCTTGGCCATTGAGACGATGATCTTAGAAGCTAAAA
TATTTGCATTGCGCCCATTATTCGTCAAATTACCAATAAC
GGTTTCTACGGTAACAGGTTCTGCCTCATCTCTCCATGCG
TCGTAATCGGTAGACATACAAATCATCTGGTAAGGCAGCT
CACACTCACGCGCCAATTTGGCTTCTGGAATAACACTCAT
GTTAATAACATGGCCACCAAACATTCTGTACATCTTGGAT
TCAGCGCGCGTGGAGAATTGTGGGCCTTCCATACACACAA
CGGTCATATCCTTGTCGTAATGCAAATGGCACGGTTCTTC
GGATTCAGGATTTGTTATCTCGTTCTTGAATTGATAGATA
TACTCTGCGAATTTTTGAGAGAACGGCTGTCCGAAACCAA
CGTGACCTACCAAGCCTTCATCGTTGAAATATGAAGAATG
TCTTATGCCTTTAGTTCTGTCGATTATTTGCTGTGGTAAC
ACAAAATCTCTAGGCTTTATATGGGGTTGTAAAGACCCCA
CGGCACTAAAAAGAAAGAACGGCTTTACAATTTAAGTTCT
TTAAGGCCGCCATGTTTGCTCTAAATGGGACTTTAGTGGG
TGGGTATTCGTGGTTAATACCGTGTCTGGCTATGAACGCA
ACGTGAAAGTGGCTGTTAGTTCCTACGAACTGAGAGATTG
TGACAGGAGACGATGTGGTACCCCATGGTGTTACCATGGG
TGGAAGCAAAGCGATGGGCTCCAGACAGTCAAGGTTATAT
AAACCTGTACCACCAATAATCCCTAAATCAACAGTTCCTT
CGAATATGCTCGGTAATTCTGAGTTCGTCATAACTTTGCT
TAGTTTTAATCTCTTAGCAACAGAAAATGTATTCTTAATC
CTGTTCATTTAATCTCATCTCATCTCGAAATAGTTTTTTT
CATTCACACGTTCATCTTTTTTCATTTTTCTTTTTTCTTT
TTTTTGCTTTCTTTTCACATAATTGACAATAAAGGCGTCC
TACAATAGAAGCCTTGGTATAACGTAAAAGCCACAGCAAG
CATGGTGTACTTCATTTCCGACTCCATTTGCGTATAGACA
TGTTTCACAGACGCAAAAGACCTTATAACACCAGAAATTA
TGGCCATGATGACAAGAAATTCAAATCGCAGTACATCGAT
ATTATGCCAGACTTCAGCCCTTCCGGTCTGTTAGAGCTGG
AGTCGAATAACAAAGAAGGTATAGCTTTAAAACATGTGGA
GCCGCAGGACGCTATTTCTCCAGATAACTACATGGATATG
CTAGGACTGGAGGCGCGAGATAGGACTATGTATGAACTAG
TGATATACAGAAAGAATGACAAGGATAAAGGACCGTGGAA
AAGATACGATTTGAACGGCAGGAGCTGTTATTTAGTCGGT
CGTGAACTGGGCCACAGTCTGGATACAGATCTCGACGATA
GAACGGAGATCGTTGTCGCAGACATTGGTATACCCGAAGA
AACATCCTCAAAGCAGCACTGCGTCATCCAGTTCAGGAAC
GTTCGTGGCATTTTGAAATGTTATGTAATGGATTTGGATT
CGTCCAATGGGACATGTTTGAACAACGTTGTAATTCCTGG
AGCGAGATATATAGAGCTACGAAGTGGTGACGTCCTTACA
CTTTCAGAATTTGAAGAAGATAACGATTACGAACTCATCT
TCATGAATGTATAACCATATATAAGAAACACACTTTCAGT
GTGTTTTAATTATTCTTCTTTGAATGCTGCTTTATTGCTG
TAGGGCAATTTGCTCCAACTCATCGATTATATCCCATACT
ATGTCTTCAGCTATCTGTTCTTTGTACAATGTATCCAGTG
TGTTAACTTTTGAATTCCCGTCAACACAGTAAGCTGATCG
GATTTGATCGAGGTACTCCAATTTATCTTCTTCACTAATT
ATCCTCGCTGTTCCACCGTTAAAACAGCTGATTGTTGGAT
AGTAACCCAGTTTGTTATTATTTACGTATTTGTTTCTGAG
TATCAATCCCTTCTTTTTCTTTTGTTGCTGCTTTTTCTTT
TGGCACTGGTTGTGTTTTTATCATTGGACTCATCACGAGC
TTCACCATGTTGCCAATATCCAAGATAGAACTTTTCATTG
TATTGTAACTCACTGAACGGTGGTAACAACGGCTTTAAAT
TTTCAAATGCTTTGCCTAGGTACTTACCATTTTGAAAGAT
AGCAAGATATGAATCCTCTAACTGGTAATAGTCTTGCCTT
TCCCTCTTATCAGAAGAATAATATTCCGGTTTCGTTGTCT
TTACATAGTCCGTTGCCTCAAAGAACAACTGGTTCTTATA
CCTGATGGCGATTTGATCGCGGACGACGTCGTTATATTCA
ATATCTTCTAATAGCGCCCTTTGAAATTCTTTGTTCGTTG
TCTCTTGTTTTAATTTTTTCCTTGAAGGCCCATTCTCAGC
ATCTTCTCTCCATGGTTCATTCATCGTATCCATATGGGAG
TTCAGTGCAAAAATTCTTCTTTTGGTAAACTCCTTAGCTT
GTTTGATTTGTGTATGAATGCTAGGAAGACTCAGTAGAAA
TCCGATTTTATCACCCTCTTTCAATGGCGAACCATTTTCT
AGGACGCAATTCAATTTTCCTTCGTGGATAGATTCTAACG
AAATGTCTCTAATACCATACCCGTACACATCAAACCCTAC
GGGAGCCTCTAAACTGGCCTCTCTTCTGCAAACTCCAAAT
CGTAGATGCGGGGTGTCATTCACTTGTTTGTGCATTTTTT
CGTATATGCCACTTTGTACTTCGTCTACTGAATCATCAGC
ATTTTCCTTATTATTAACACCGTCTGCGAATTTCTTGTTT
CCTCCACGAATTACCTCCACTTCCCAATACGTCATTCCTT
CTTTAATACACACATCGCTTCTTGCAGTTCTCCAACCGTA
TTGATCCGGGACACTTACCAGATCATTTCCATCTCGACTA
ATTGACAACCCTTCAGATCTGTCCATGACGCTCATTCCAG
AGTGGTCAAATGGGTATTCTGTACAGCCATACCCCAAAAT
AGTGAAAAAGGGATTTGCGGAACACGGTCTGTACACAAAA
TGTCTTCGATTCAATGGAATATCTTCTGTGCGGACAAACT
CATAACTTGTACCCTGAACCGATGACTTGATTTGGTGCGT
TGCTTCCATCTGTGGTAAATTAGGTCTCTTCCCTTCTTGC
TGACCCTGGAGAGCATTCTTGTAAACAATATCAGTACCTT
CCTGGTAAGGTATAATACCCAACTTCATTATTAAGGAAGT
GAATTATTTGTCTTCGTCCAATTATGGCCACCTTTATCGC
TGATATCCTTTGTCTACATCCTTTTTAAACTATAATCACA
GATTCTCTATTTTTTTCTTTTTACCGCGATGAGCTTCATA
AAATACTCACAATACCAAATGTGAAAAATTTTAGTAACGT
AAAGTGGTTTGCTTTATTCGCACAGGAGTAACCCTTTAGA
GTACATAAAACATACGAAGATGATGATTAAATCATGAAGC
AGAAAAAATTTAACTCCAAAAAAAGTAATAGAACAGATTT
ATCAAAAGAGGAGATTCTCCTAATATAGGAATTTCCAAAT
CTAGAACTGCATGTAAACGATGTCGATTGAAAAAATTAAA
TGTGATCAGGAGTTTCCTAGCTGTAAGAGGTGTGCAAAAT
TAGAGGTACCATGTGTTTCTTTGGACCCAGCCACCGGAAA
GGACGTTCCAAGATCTTACGTCTTTTTTCTGGAAGATAGA
TTGGCTGTCATGATGCGTGTGTTGAAAGAATATGGAGTAG
ATCCCACGAAAATACGAGGAAATATACCTGCTACAAGTGA
TGATGAACCTTTTGATTTGAAAAGTACAGTTCAGTTTCAT
CTTTGGGAGAAGAGGGAATATTGCCACATAATGGCTTATT
GGCGGATTATTTGGTTCAGAAAGGGAATTCTATGGCATCC
TCAGCTATAACGAGCAAGTCTATGGCAAGCCCACAGACTA
TAAATGTACAACGCAAGGAATTTCTGGTAAACTCAAAAAA
ACAAGATGGTAGCGCTTTATTACCCGAGACAGGCAGCCCT
ATGACTTCAGATGCAAGAGCGGAAGAGCTACGCCGATGTA
ATAAGGAGATCAGTGCGCTGGGCACGATGAGAGAAAGTAG
TTTTAACTCTTTTTAGGAGATTCATCGGGTATTTCCTTTG
CGAAATTAGTCTTCACGGCAACTAATTTTCGTCAAGATTC
CGGAGATGACGTTCTGGATGAAGATATTAAACAAAGGGAA
CAGAAATACAATGGATATGCAGAGGCTGAAAACAATCCAC
ACTTTGATCCATTGGAACTACCACCTCGACATGCCGCTGA
AGTTATGATATCCAGGTTTTTGTAGATACTAATTCCCAGT
TACCTTTGCTGCATAGAGAACTTTTCCTGAAAAAATACTT
TGAACCTATTTATGGTCCCTGGAATCCCAATATTGCATTG
GCATCTGATCAGACAGGCATAAATAGCGCGTTCGAAATTC
CAATTACCAGTGCTTTTAGTGCGCATACTGAACCAAAAAG
GGAGAACGTTACTGAGAAGATTGACGTATGCTCTTCCGTG
GATGTTCCATGGTATGACACTTGGGAGACATCTCAAAAGT
CAACATGCGTCCGATAGTTGAACTACCGACAAAATTTCAC
ATACCTTATTTTTTTTTAAACATTATATTTGCTATTGGCC
ATGCTACGCAGGTACTTAAGTCAGATATTACTACTGTCGC
GACATATAAGAGACGCGCTACTAAATATATTGCATCTTTA
TTTTCATCTTCAGACAGGTTGGAGGCATTGGCAGGCACTT
TGCTCATGGTAATCTATTCAATAATGAGACCTAATGTCCC
CGGTGTTTGGTATACTATGGGTTCTGTACTAAGACTAACG
GTTGACCTAGGACTACATTCGGAAAAAATTAATAAAAATT
ATGACGCCTTTACCAGAGAAATACGCAGGCGTCTATTTTG
GTGCGTTTACTCCTTAGATCGGCAAATTTGCTCGTATTTT
GGTCGACCTTTTGGTATACCTGAAGAAAGCATCACCACCA
GGTATCCTAGCCTTTTGGACGATTCCTTCATCACATTAAC
TAACCGAGAAATTGACGACTACTCAGACTTACCAAGCCCA
AATCCGTCTTCAAAAGTTATCGCATTGGCCATGTATAAAA
TCAGAAGAATCCAAGCTAGTATAGTGAGAATACTCTACGC
GCCCGGTGCAGAATTGCCGAGGAGGTTTATGGATCTCGAG
AGCTGGCGGATTGAAACCTACAATGAGCTTGAGCGTTGGT
TCCAAGTGGACGTTCCCAAAAACTTTGAGATGATGAATTG
CAAATTTAACAGCATCTGGTTTGATCTGAACTATCATTAC
TCGAAGAGCATTCTTTATGGACTTTCTCCAAAATTCCCTA
CTTTGAATGATACCGCTTTTAAAATTGTCCTGGACAGTAC
GAAGGGCACCATAGACGTATTTTACAATCTTTGTGTCAAT
AAAAAAATTGGTTACACGTGGGTAGCAGTTCATAACATGT
TCATGACAGGTATGACTTACCTTTACGTAAATTTTTACTC
AAAAAACAACATAAATGATTGTCAAGAAAAAGTGTCAGAG
TACACTGAAAAAGTGTTGATAGTACTGAAGAATCTGATAG
GTTTTTGCGAATCTGCGAAAACCTGTTACACGAGTTACAA
AATTTTATCATCAGTTGTAATAAAGTTAAAATTTATGCAA
ATAAATGATGCCAAAGGGATATTTTCGGATTCAAATCCCC
TAACCTCTCAGGCAAACCGCATGTCAAGTTATGATAAAAA
AACGAACGTACTTGGTTTTGACGACGGTACTTTTGATAAC
AAGGTTTTTAATAGAACCAATTTTGAAGAAAAAGCACCTT
TTGATATACCTCTAGATGAATTTTTACCGAACTGGAAAAA
CACAGCAATGTTTCCCAGTTTAATACTTTAGATGTAAGCG
AAGGTAATCAAGTGATAAATGAAAGTGCTTCTACAAATAC
GTCTTCTGCATTGAATTGCCAGTCGTATACCAATAATCAA
GATATCATGGATATCCTTTTCCAGGTTACTTCGGGATCTG
TATGGGATGAGTTTTTGTCAGGTCTGGTAACGGAAACGAA
GGCGAGTCTTCTTACGATATCAGTAAAGGAAAGAACTCTG
AATCCGGTGGAATATTTTAGCGATAGCTCGAAGAATCATG
ATCAATGGATTGAAAGTAGGGCCACCAATGCTCTTTTCAA
TCTATTTTTTGAAAACATGAGAGTCCTAAAAGAGCTAACT
TAAATGACCGGGGCAGATTAATTGAAAAGTTTGAGGTTTT
TGTGATAATCTTCAAAGTTGAACGCATGTATAAAATGATA
GAAGCAACAGTCCATTGAGAAGTATGCCACTATAGTCATA
TATATATATATATATATATATATATATATTTACGTATTAA
TTGATAAACTATAATACCAACGGCACTTGATACTTGAATT
CATCTTACATTTCCAGTGATGATTTTTTTTCTGGGACTAC
GCTGATAAAGAAAAATTGCAAGAACTGAGAAACCACTTGT
TTTGTATGGCACTTTGACTTTCGAATAACACATAATGTTC
GTTATCAACTGTTTAAAGTCGATAAATGTATAATCACTGC
TTTGACATAAGTATATAACATTCCGAGCAGAAATAAATTC
TCTTAACGCGTTCTTGTAACTCCATAGAGGCTCTTTGGAA
CTTTTCGTTTGACGCTCACACCTTTTATTTCGTTAAAGTA
CCGTTTTGCCAGATCCTTGCCAAAAACCAAAAATATTTTT
CTATAAAATAATCCACAGGCATTACACAATGTCACCTCTC
CATCAGGACCCTCTCTCCATTGCGGAGAAGTTTTTATCAC
CGCACACTGTGGACATCTCCTGGTGACGCCTTTCCTCTTT
TGGACATTGTGCTGAACAACAGCAGTATTATTCGTTGTGA
CATACAAAGATGCACTAATGGGTTTAGCAGTATTGATTTT
TGTTTGAGAGTGAGGTTTTTCGCAGTCTATTGTCTCCTCT
ACCGGATTCAATAACGATTCAACGGAGATTCTTTTATATT
CTGGATGACACAAAGTCTTAATGTTCATAGCAAATTCTTC
CTTCTGGCTTTATATTTGCTTCTAGTTGATAATTGTTTAC
ATTTAATGAAATTGTTTCAAATCAAGAAAAGGTAAGATAA
GCTCCCTCAAAGAACCTCTCGTCTTATAATATACTCTTCA
AACAGAGCAACAAATATTAATTAACATGCTCGACCATTTG
TTCTTTTCCATCAAATTGGACCCTAGACCCTTAAAAACAT
AGATATGACTGAAGAGGAGGTTTTTGACCTCTAGCCTATT
ATTCCATTTTACAGAGAAGCCTACTTATTTTCTGTGGCAG
GCGGCTAAGCAGGTAATGTTGTCCGCATTTTATCAGAAAT
ACTTGCCAAGAAAAAAAAGGGATTTTCATATAAGGGGATT
TTCTACAGGTGTTTGTGTGAGTATGTATTGCACCAAATAA
GTACTGTGTTAAAGGTTTTGTTGATGCGTTTTCATCGGGG
TTAATAGCGTCTAATCCTTCAAGGGAGCTGTAAGTGATAC
TTTCATTATGCAAACTAAAGAAAGCTGAAGTCCTGGTACG
CCACCTGGCACTTCATCTGGCTTCTTTTATTTTTTTATAC
ACAGAAAATAACTTACTTACACTTTTTTTGGAAATAAAAC
CATTGTCTCGGGGAACATATACATATATATATATATATAT
ATATGTATATAATACCAACTGCAATAAAAGAAAAGAGTCA
TATTATAAGTATAATTTTGAATGTTCTGTGCATTTTTCAC
TGTCGAATAGCTTGCTTGTCATGCCAAATAATGGGTTAAA
TCGCTGTGTGCTGACAATGTATCAAATAATACTTCCCCTA
ATTGAATGTGTGGCGCTATCCGTATATCCGGACCCTTTTT
CAGGGCCGGTCTTGGCATGAAAAAATGTCAGAAGCATGAG
TAGAATTAAGTCGAGAACAAACTAATATGAAGGGGATGTT
TAATGTAAAAACGTATAAAAAGGCCATGTTCGAGGTGGAT
AATAGAACAACATTCTATGAAGACGGCAGCTTCAAGACAG
AAAATATTCATAGAGATTAAGAGAAAAAGTCTCGAACATA
TTCAAATGAAGACTGTCTATTACAAAGAAATCACCTACCA
GCAGTATCTTCAACTGCAACCTGAACAACAGGAAAAATAC
CTGGCTTTATGTCAAAAAGATTTTGAACAAGAGACTGAAA
GAATTGCATTTGATCGTCAAGGAGGTGTGCCTGGTATTGC
TAGGAAATTTGCACAAGAAGAAGTTGCTTGGTTCGATCGC
GTTACAACATGGTCATATATGAATGCTTATATTCCGAGCT
ACAGAAGAAGAAGAAACCTTTTAAAGATTGATATGTTAAA
GATGTCTAATGCTGAAGAATACTGAGAATAATTTCGAGCG
CCGATCCAAATATTAGGTTTGCTTTATCTTTTTTTATGAA
ATAAGTTCATGAAATATGAATACTATACCACTACGCATAT
ATATATTTTAAGAAAATTTTCGAATGAAACTTGATGAAAT
TAGTCCATTAAAAGTGTATGGGTAATCGAAGAGCCCAAAC
TACCGTTAGTATAATACTTTGTACTTTGTACTCAATACTT
AATACTAATTAAAGTCTGGATTACAGTGTCCTATGATAAT
TGTGTTAGCTTTTCATCTTTTATTGCGACTACAGTTAAAT
TTTATGGTTTATTTATTCCTCGTTGTTTCGATGCACGATG
CGAGTAATTGCAGGATCTCTTCATTGTGCACGCTGAGTTG
TGGTACAATGTCCTCGGGTAACGGTATCGTACCTACCGGT
ATTTTCACCGCCACTCCACCTATAACATTCATCTTCAAAC
CATGTAGTACCTCTTGAAGTTGGTCATTACACTTACTACC
GCCATGACCGCCGTAGCTTACCACCAGGGCAGGTTTTCCG
TGCCATTCATGGTAAAGACGATCAATTGCATTTTTTAAGG
CTGCTGGATACCCCCAATTATATTGAGGTGTAACGAATAC
AATAATATCTAATGCATTTACGATGCGACTCCACGATCGA
GTTTTGCTGTCTGCATACTCATCCACGCTCTTTATTTGCG
CAGGGATCAGTTCGTCATCATCTTCATATAAGGGAAGAGC
AATCTGTTGTAAATCTACTACTTGTATTTTCAGCTTCTGG
TCTATTAATTCTTCGCTATTTTCAATTGTACGTTTTACGT
ATGCTGCAATTTCTGGGCATACCCTCTTTGCCCTCACAGA
ACCCATTATAATACCCACTTTCATGTTTAATGCGGTTGTC
GACTAAGCACCTCAGCTGGTAATGGAGATGACCAAGTAAC
TAATTAACAATTGATAGATATACAACTTTCCCTTTTCAAT
AGGCATGTCAAATCTTTCGATTTTTTTTGATTTTGCACCT
TCTTTGATTCATATTTACATTCGTAACCATGTGAGATGCT
CAAATGTTATGATACTGACGGGTAATAAACAACGGGGGCA
CCACTCAAAGAAAAAAGCAGCTTATCTGTAGAATCTACAC
AGGGTTATGCCAAGAATGGAATTACAACAATTGCCTTGAA
TTCAAATCAGATACAAAAAATAGCATAAAATAGTAGGGTC
AAACAACAGACCAAGACGAGACTGTAATCATCATGTTGTA
ATAAGAATCATGTATTAACTATCGACTAGTATTCATGTCA
GTAGTATATACTGTCATATACAGTGTAACGTGGGGACATT
AATTTTGATGACTTTTTATGTCCTCACGTTACACCGCATG
TGACGGTATACTGGTAACACAAATACTACTAAACAGATGG
TATTTTACAGTTTCATTCCAACAAAAGCATGAAGTGTAAT
TAAAAAATGCTTTCTTGGCTTGTATTCATCTAATTCATTT
GATCATAGCATGTGCTCTATATTGTAATGGCCAAGCTCGG
CGTTAAAGTTTTTAGTTGACATATTTATCATCTTGTGTAA
TATTTAACATAAAATAGGTTAAATTATTGTATCTCAAAAT
GAGATACGTCAGCCTGACAATACATTATCCTAAACGTTCA
TAAAATACATATGAAACAATCCTATAACAAAACGAACAAC
ATGAGATAAAACCCGGCCTCCCTTAGCCAAACTACCCAAA
CATATAAATGCCTGAACAATTAGTTTAGATCCAAGATCCG
TGCTTCCACCATTTAGTATGATTCATATTTTATATGATAT
AGGACAGTTAACATTCCTTGAATCAAGCTGATAATCCGTT
TTGACAACTGGTTACTTCTCGAAGACTGTTTATATTAGGA
TTGTCAAAACACCCCAGTATTATTTGGGCTCGTAATATGA
TATAAATCAATAGTCATATGGCAACTTGGCCGAGTGGTTA
AGGCGAAAGATTAGAAATCTTTTGGGCTTTGCCCGCGCAG
GTTCGAGTCCTGCAGTTGTCGTTATTTTTTCTTTTTTCTT
TTTTTTTTCTCTGAAGCAGAGATGGAGAATAATGAATGCC
CTTATTCTAGGACATAATTCACTATATTGTATTGGTTACA
TACAGCTCTATTTGCTCTTTTTAGAGAACTACGACAGTGT
TATATGAGCCAGTTAGTTCTAGACTTAAAATGTTTGAAGG
ATAAAATAGCAACGAATTACGATATTCATAACAATGTTTA
CGGTGGAAACGGAATGGAACCAAACATTATTCATCCGTCC
AAAAGATTCAGGATTGTTGTTCGATTAGTAGATTTCTTGT
TCTGTAAATCGGATGAAGAATTCATTAAAGGTTTTTTCTG
TCAAATGATAGTTAGAAATCTTCATTGCCTCAATTCAACA
AATGGCGCAGAGGAGATGCGTTTGTATATGAGCGAAAGAT
TATTTTCAGCCCATAAAGATGATTTGAGATTGATAAATGG
GCAGGTACTGGATGTTCGCATTGGGGTATGGTATGGAATA
CACCAAAGTCCGCCAATTTTTGAAATCATTGATTTTAAGA
TACTATCCAGGAATGACGTTCGTGATTTCTGTGAATTTGT
CAAATCACCACTTGGTGAGAAGTTTCTGAACATCTCTAAC
TCCTAAGTCAGACGTTTGGCATATACTGAGATTATATAAT
ACCTTTGATAAGAATGTAAGAGGACCCTTGAAAATAGTTA
TTGTAATGTTATGTAATGTAAATAATAGTATACAGGTGAT
TCTTATTTATCCCATGAAATAAGTATGAGAAAAGAAAGGA
AAGAGGCAATTAGCCCGGTTCTGTTCTAACTAAAAAGCAA
TTTTCTTTGTATTTCTTCTTCTGTTCTTTAGCAGAATCTT
TTGCTTTTCCAATTGTTCTTCCTCTTCCTCGTCACTGTCG
ATTTCCATATCCTCCTCTTCTTCTTCAGATTCCTCTTGTT
CGGATACTGATTCAGCTCTTTCTTGTTCTTTAGCCAACTT
TCTGGCAATTTCAACTTCTCTGATTCTCAATAATTCTGGG
TTAGATTCGACCAATTTCTTATCTCTTAAGAAGTCCTTTT
CTTTGTTACCTCTCATTCTATTCTTGTAGAAGGCTCTTTC
ACGTTTTTGTCTAATTTCTTCGATTCTAGCCATAGCCTTC
AAAGTTGTGGCAACTAACTCTCTATTGTATCTAACAGGGA
CATTTCTTCTTTGGGCAAAAGTCAAGGTAGAATCCACAGC
CAATTCTTTTCCGGCAGCCTTTCTGAAAGCTTTGGTCCAT
TTTAGTTTTCTTGGGTTACGACGTTGCTTGAATGCCTTGT
GACACTTAGAACGGCAGAACCTAAACTCTTTAGCATCGTT
ACGCACAAACATGATCCCATGACCTGGATAACATGGGGAT
GAGCAAAAATGGCATTGATAAATTCTCATTTTTTATACTT
ACTAAACTTCTACTTCCTTTTCCTTTTAGTTTCTGAATGT
AAATCACGGGGAGGTGGTGGTAACAATATGGACAACTCAC
GCTTGAATAGCAATATCTTTCAAATCACAAGTCGAAGAAC
TTAAAAGTGGTATATCACGGATCAAGATAGAAACTGATGT
AAGTTGGAGATAGGGTGGGATGAGATGAGATGAGTTTAGA
AATACATTATTTAATAAAGACGAGTGAAAATTTTTCACTC
CGCTGAGTTCGAGGCGAGCGGGCAAAAAATTTAAAGAGCG
AGAATCGGACCAAATGTGAAAGCCATTTGAATCAACGTAG
GACTCACTCGACGGAGACCCTTGAACTAGACAAAGTACGA
ATAGTAGTGGAATTTGTACGTCTCCACTGGCCGAGCACAG
TTTAATAAGGTTGCATAAACACTTCCACCCGCACAATATC
ATGAGTTCTCAAAGTAATACTGGTAATTCTATTGAGGCAC
CACAACTACCCATTCCTGGTCAAACTAATGGCTCTGCGAA
CGTTACTGTTGATGGAGCTGGTGTTAATGTCGGTATCCAG
AATGGTTCGCAGGGTCAAAAGACCGGAATGGACCTTTATT
TTGATCAAGCTTTGAACTACATGGGAGAACATCCTGTGAT
AACAGGTTTTGGGGCCTTTTAACTTTATATTTTACAGCCG
GTGCATATAAATCAATATCGAAGGGACTTAACGGTGGAAA
ATCCACTACTGCCTTCTTGAAAGGCGGATTTGACCCGAAA
ATGAATTCTAAAGAGGCTCTACAGATTTTGAATTTGACAG
AAAATACATTGACTAAAAAAAAAGTTGAAAGAGGTTCATA
GGAAAATTATGTTAGCTAATCATCCTGACAAAGGTGGTTC
TCCATTTTTGGCCACTAAGATAAACGAAGCTAAGGACTTT
TTGGAAAAAAGGGGTATTAGCAAATAAGGTAAAACGGGAA
CCTAAAATGAGTTATTGCAATTGCATATATGCCTAATACA
AGTGGTATAAACCTCGAACCGTGTTCAATCACATGCCGTT
TAGGAGATTAAAATACTTCGGGCAATCAAATGTTTGTATA
GATAAGTCTTGTAAATAACACGGAAAGCTATGTATTTTAG
TTTAAATAACGTATACGCCCTCTGTGATTAGCGATGAACC
GCAACGATCACAATTCTTGCTTACATGGGTAATATAATGC
TTGAAACAATCAACATGCCAAATTTGAGACAGACTATTCT
CTCCAGTTTCCTCATTCTCTTCTCGGCATGATTCGTTGCC
GCACCTGACACCTTGAATTGCCAGCTTGTGGCAATTTTGG
CAAGTGTTCAAATTGTACATGGATGTTAGATACTCTTCTA
GTTCTGCTATACAGCGAAGATCAATACCGAATTTCCCTTC
CTGAGTCCTGTAAAACCATTTCAGTTCGCATAATCGGAGT
AGTAAGTCTTCGATGTCCGTTGCTGTTAATTCTTGAAATT
GGAAAAGATTGGTGGACCCTACAGTAAACGTACTGAACTT
ACGCCATTTCGCGAGGTTTGAGTCTCCTGTAGCTGCTACT
AGAATACGGTTGACTTCCTTCACAATTATCGAGGTTTCCA
GTGCAGGCCCTTCAACGATAGTCTCTCCACTGATCATGAA
TTGTTCTATGGCCCATTTCATAAACTCGATCTCGTTTTGG
TTAAACCTTGTGGCTAACTTAGTCTCTTCTGTTGATGCTA
AGTTAACATATACGAAAAACCTGTTACTCTCCGGAAGTAC
TATCGATTGCAAAACTGCATAATCATTATTGTGAGCCCTT
ATTGCTGTATTATCTTCGAAGGACTCAAAATTCTGCTTGG
CCTTTAAAGTCACTGCGTTTCTACCAATCCCGTGGTTGAT
CCGAATGATCTTGTAACCCAAAAGGTTCAGTTTTACGTTT
ATAGCGTTTATATAATCATTTAGCTTGTCGACCCACTGCT
GGATCGACCATTCAGTGTTAAGCGTTGAAGCATCGGTTTC
CAATCTCATTAGGGCTAGAATGAGAGCATTTTCATGGCAA
ATGCCTCTTGCTGACAAGATATATTGCAGCAGATATTTTG
CTGTAGCATCCCCTGTTACAGGTGCAGAGACCTGCTCTTC
ATGTACCTCCATTCGCCACGACTACTATCAGACTTCAGTC
AGCAATGAATATGTACCGAACCGCATACATATATAGTTAT
TATTCTCATCTCCATGCCTATAATTATCGCGTTTCTTTTT
TTGGTATCCCTTAACCTAATTTCCATTTTCCAATAATTCA
AATTCCCTATATTATTGATATCAGTGTCCTAACTATTTTT
TCAGCTTTCCGAAGCCCTAAAAGCGCCCCTGGATTGAATC
TTTGACTTTTTTTCTAGTGAATTTAATAGTGGCTATATAT
TTATAAATAGGTCTGGTTGCCTTTTTGTTAGGAATGACTA
CATTGAAACTAGCCAAGCTGTGGTTAACTAGTTGGAGACA
TTGTTTTATTCAGAAAAATTACGTGTTTTGTTAGTTTTAG
ACCTCAGAATAGCGTTTATTTTGAGTACAAGTTCGGCCGT
TTTGTATAAGAAATATTGGAAAGGCTGCTGTAAATCAAAA
ACGAATCGATTTTGGGGAGACAAGTAAAAATGCTCAATTC
TGCGTTACTGTGGAAGGTTTGGCTACGAATAGACAACTCC
ACTGATGAAGTAAACCAACCAATTGCTGTACAGTTCGATG
AAATAGATACTGTTGATGATTTGAAGAGCAGGTTTTTTCA
GAAACTGAGTTCGACTCGATGGCGAGAAATTAACGATAAT
GCTTCCATTGCAATAGGCCTCTACGCACCTAAATTTGACA
ATCAAGCCGACAATACCAGTAGTAACAACACTAACGATAA
TAGTTGTCGAAGTAAGAGTAACGGTGCTGGAAGTGGCGCC
AACCTTTCCGTTAATAGCAATACCAAGAGTTCAGTGAGCC
CCACAGCAGGATCATTTGGTCTTTCAAAAGACCTTGCAAA
GGACAGGAATGTTCTCCAGCATCCTAAACCTACGCAGAAA
AGAGGAGCATTATACGACGCCTTTGCCGCCGTGCCGACAG
TGGCCGCGACTACCAATGTGGATTTTCCTCCCAACGAGGC
GCCAATGCTAAGCCCGCAAAGACCATACTCTACTAGTCCT
AAACAGTTTCCAGCAACAACTAAAAGTCCGTTACTGCGAT
TTGCCTCAGTCTCACCCTACCCTAAATTTCATTCTGATAA
TCAAATTATGGCATCAGCTGGTCTTACATACGTCTCACCG
CATAATAAAAATAAATACACAAGGCCGTTGATTAGAAAAG
GTTTAAATTTTACCACAGAATCAGTTAATGATTGCACTTA
TAAAATCATCTTTGAACCGGATGAATTGGCTATTAACATA
TATAAGGAACTATTCGGAACCATGGGTTCCCAACCTGCAT
CGCAGCCTTTGCTGATATTTTCGAATGTTAATTTACGCCA
GGATGTACCGCCTTTAGATATCTTAAATGTTGTAGACTAT
GTTCCTACGAATGAAGAAATTTCGCAGCAGAAAACTCAAC
CAACAGACCATGGGGCCGTTGGTGTTTTTCATCTAGACGA
CCATATTTCTCCGGGCGAACAAGGTCTTAAGCAAACAATT
GGTGATAAAGCAGATCTTAAAGGTAAAGATGGCAATAGCA
GCCCTCAGGAATTTAAATTAATAACTGATGAAGAGCAATT
GAGAAGAGCGTCACAAGAACTGAAGGATGAGGAAAAGGAT
GCCGAGTCTCCTTGGCAAGCAATCTTGCTGTTACCAAAAG
GTTATAAAGGAGGGGTAGATTTTCGAAATAAACCAGTGGC
CCACACGGATTCATCTTTCAATAATGAAGACACAATTACT
CATTCAGAGTTAGAAGTGAACACCGGATCCCCTTCGCAAG
AAAGCGGATCACTTAATGAAGCTGGTATAGGCATAACGCA
ACCCATGTCGGAAGTACAAAGAAGAAAAGAAGACGTTACG
CCCGCATCACCAATATTAACAAGTAGTCAAACGCCGCATT
ACTCAAACTCGCTTTATAACGCACCTTTTGCTGTTTCCTC
TCCACCAGATCCTTTACCAAACCTTTTTACCACCACAAGT
GAAAAAGTTTTCCCCAAAATTAATGTTTTAATAGTTGAAG
ACAACGTCATCAACCAAGCTATCTTAGGTTCCTTTCTGAG
GAAACACAAAATCTCATATAAACTGGCTAAAAATGGTCAA
GAAGCTGTTAATATTTGGAAGGAAGGCGGTCTTCATTTAA
TATTTATGGATTTACAGCTGCCTGTCTTGTCTGGTATAGA
AGCTGCCAAGCAGATTAGGGACTTCGAAAAACAAAATGGC
ATTGGCATTCAAAAAAGTCTCAATAACTCACACTCCAATC
TTGAAAAAGGTACTTCAAAGAGATTCTCTCAGGCGCCCGT
GATTATTGTAGCATTGACCGCATCTAACTCTCAGATGGAT
AAAAGAAAAGCACTTCTTTCTGGTTGTAACGACTACCTGA
CTAAACCAGTGAATTTACACTGGCTTAGTAAGAAAATTAC
AGAGTGGGGATGTATGCAAGCCTTGATTGATTTTGACAGC
TGGAAGCAGGGAGAAAGCCGGATGACCGACAGTGTTTTGG
TTAAATCTCCACAGAAACCTATTGCACCTTCCAACCCTCA
CTCATTCAAACAAGCGACATCTATGACCCCTACACACAGC
CCAGTAAGAAAAAATTCAAACCTCTCGCCCACTCAAATAG
AATTGTGAGTTTGGTTGTACCGTGTAGAGGACATTATGAT
AGAATGTAACGATATTTATTCAAAATAATTATTAATATTA
TTGTAAAACAAAGAATTTTTTTTTTTTTTTTAGTTGAATA
AGTGCCTGATAAATTGAAAATAGTAATAAATATTCTTAAT
GCCGTAAGTGCTATTAAGATTTTCTCGTAATAAACAATAG
GACATTAAATGAGGTTATTTTTGTAATAATTATGTAGTTA
TATGTCCATCAAAAACTATTTCGTTCTCTACTACTTGGAT
TTGTTATATGATGGAAGAGTGATCGTGTTATACGCTGACA
GATTTTCGTTAAGTTATTACGGGCTTGGATTCACAGCCTG
GGCAGTTATGAAGGATTTCATGGATGAACACATCGCAGTC
AACACAAAATTCTTGTTTACAATCTTCACAACGATAGCGA
GAACTTGTCAGTAGTTTACCATTTTTATGGTTTTTCAGTA
TGGGAAATCTTGACTGGCAACTAAAGCAGTCTTCTGATCG
AAATTTTTCTGTTGTAGGTACTTCTGCAAATGTTTTTAAC
GGCATCAGATGGTGATATGATCTGGCCAGGTGGGTAGAAA
GGATTAGCATCAAGTCACAACATGGACAGACTGTGGGCAA
TGAACAAACTTTACTATGACAATTGGGACAGAAGTATCCG
CCGTAAACTAACTTGGAATGGCACGAACAAAAAGTTGGAG
TATCTTCGAATATCCTTGTCGGAAACCCCATCTTTACGAG
TGTGAAACCCTTATTAATTTTGTTAACGGGTAAAGGGGTA
ACAGCCTCGTTAAATAGCTCCTTTAAGTGAGTTTCATCGA
GTAAAATTTTATAGAAGGATTCATCACCATAATTCGTTGC
CTTGCATAATTCTTTACATATGGCCACTTGAGCTGATAAC
CCCAAAACCTTCACTCTAATTTTCTCAGAAACTAACGAAT
CGATAGTTTGGTGAATATCTCCAGGATCAGTTGTGGAAAG
ACTACCAAATACAATCAGTACTTCCCTTGTACAATGCGCA
GGAACAGGCAATAAAAGGCCTCTTGCCATTTCCAATGCAT
TTTGCAATGAAGGGTTTCCTTTCGGTTCTTGTTTCCTGAT
GGATTTCAACGCATCAATGTGATCCTGCGGGTTTCCGCTA
ACTTGGCTGACCAGTTGTGCCAAACCGTTTCTCATTATGA
TAATACCCATTTGAGATATCGGATTTTGGTCGAAAAATTC
ATGGACAAAATCTATGGCGTACTGGATAATCATGGCATGC
CTGTTTGGTCTCAAATCCTTTTCCAACATAGCTTCACTAC
AATCTAGTGTTAATATTAAACTTCTGATAATACCTCTTTG
GTATGGCGTTATGTTTTTCTTAGCAGTACGTTTCTTTCTG
GCCTCGACTATGCTAGCCACAAGAGATGCCATATCCCCTT
CATCGTCCACTTTCACCAAATCCCAACTTCTCTTGATCTC
ATCCTCCCAAGCGTACCCACCATTTGAACCTTGCAGGTTT
CTATTCGAGAGCCTTTTTCTTCTTCTTACGCTGCACATGT
TTATCCCTATCCCTGTGGCTTGAACTGTGCTGCTGTTGCT
GTTGGTCTACACGATCATCTCCCTCGCCATCAAAATGAAC
TTGTCTCTTAGTTCTTCTAGTAATGGCAACTCTATCCTCA
TCCTCTTCAGATTCTGAAATAACTACAGGAGCCATTCTAC
TGCACAATCCTTCCGCACACACGCAATTAGCTGCCGACTT
GCCCCACTAGTAATCACCTGCATCTATATAAGATAAGATG
AAGACCTTTTACGTATCTTGAAAAACTATACAATAGCAAA
GAAACCTACCACCCAGACCCTGTGCGGAGTATCTCGAACT
TCCAGTATATTACTCTCAAGTAGATGACGCGTAATAGACA
GGTTTTATTGGCAAATTTCGAGTCGCTATCATTATCAACA
TTAATTATAGGGTGGTGTTTGGTTGGTTCGAGTGCCGTCA
TAACTATTTGTTTTTTTTGCATATCTGGTTGATCCTCCTT
AGTTAATATAGTCTCTTTGAGTTTCCCTTAAGGAACTGTC
ATTTGGTCCGGCGGAAAACATGGTGGTGACAGACAGCCTT
TTCAGAGGTGATGAGCAATCTCGATGAGCATCTCAGCGGG
TGCATATATACACGTATATAAGATAGTTCAAAGTATGATA
GATTAAAGTTTACTTTGTTGTTGCTGAGAAGTAGTGAGAG
TGTCAGCAAATCAATACAATGAAAAACATGTCACAACGAT
CCATGGACGTGGAGAAGAAGGCAGCTAACGCTGATAGTTG
TTCCGTAAGTACCTCGAGCATTAATGTAGACGATGCGGAC
GTTGCTTTAAGATTCCTGAAACAGAACGGTCTCGACGAAA
GCTCCACGGCTAATGAAGACGATGTTGTAGCAGGCGAAGA
AGCCAACTTCTATGGTTCCCATGAATTATCTCCTAAGGTC
CTGAGAAAAGTTGACCTCTTCATCCTGCCCTTTTATGCTG
TACATATCTTCTGATGTTTTTGGATAAGGCTCTGCTGAAC
TACGCTGCATCTATGGGTATCAAAGATCATTTGAAAGGTA
ACGAATTTTCTAATTTGGGTACTATCTTTTCTGCTGCTTA
CATTTTCATGGAACCTGTGGTCACTTACTTAATTCAAAAA
TTCCCCATTTCCAAAATCCTAGGTACTTTTATTACCGTCT
GGGGTATCGTGTTGGCTTGCCATGCTGCTTGTAAGACGTA
CGCCTCGTTGATGGTCGTTCGTACTCTCCTAGGTCTCTTT
GAATCCTCGAGTGCAGTTGGTTGTATCGCTATTAGTGGTA
TGTACTATACTAAATCTGAACAGAGTGCAAGAATTGGATT
CTGGGCCACACAGGCTGGTACAGGTTATATTGTGGGCGGG
TTAATTTCTTTTGGCTTTTTACATTATCATGGTACCGCTT
TCACCTCTTGGCAAATAATGTTTTTGGTCGTTGGTCTGGT
TACAGTTGCGTTTGGTGTTCTAACATTCTTATACCTTCCA
GATAACGTCACCAATGCTTGGTTCCTAAACAAAGAGGAAA
AAATTCAAGTTGTTGAGCATATCAGAGCTAACCAAACTGG
CCTGGAAACAAAGAAGTTTAAGAAGCAGCAAGTTAAAGAA
CTATTCCTTCATGATAAGTTTACTTGGCCGATGCTTTTAT
TAACTGCATGTTCTCAAATTTCTACTGGTGCCATTGGTAC
ATTTTCAGTGACCATCACTGGTACTTTTGGTTTCGACAAG
TACGAAACAGCATTACTGCAGTTGCCTATTGGTGCCATTA
CGGCTATGATTATTCTTATAACAACTCAAATGTTGTCCCG
CTGGGGTCATATCACACTCATAACCACATCTATGTATATT
CCAGCTATTATAGGTTGTATCGTTCTTATCAGTTTACCCT
TATCCCATAAGATCGGTAACTTATTTTCTCTGTACTTGCT
TTACAGTGGTTCCTGTGTCATTACCAATATTTACATCTGG
AATTCATGCAACACCTCCGGTTACACCAAAAGAGTTTTTA
GAAATGCTATTACAATGATTGTATACAATGTCTCCTGTAT
TATTGCTCCACAGATGTTTAGGGCATACTCTGCTCCACGT
TACATACCAGCAAAGATTGCCTTATTGGTCACTCAGTGTG
TTTGTGTTCCCCTACAATTATACATTGGCTACATTTGCAA
GAAGGAGAACGAAAAGCGTGATAAGGAACAAGAAGGTCAA
GAAAGGAAGAAGTACCAATTTTTGGACTTGACTGATATCG
AAAACAGAAATTTCAGGTACATTTACTAATAATCAACTTT
TAATTTACAATATATAATATTTTTAGTCTGTAATATTCAA
TATTCAAAGACACCCAAACATTCATTGCACTTGGTATTTA
CCAAAAAATTGAAGAGAAAATTTTTGAGATGACCATGGAT
GAGGCAATGAAAGTCGAAATTTGATCCCCGCTACTAACTT
CTAAACATATCGTCAGGACAATTGAGCTGAAAATGTCTAA
TCCAGATGATTTAGATGATGGACTCGCCTATGATTTTGAT
GCCGAACATGAAGTAATTTTTGACGCCAAGGATGGTAGTC
CCCCAACCAAAAAGGTACAAAAGAGGTCTATAGAACAAGA
TGACGATGACGTTGATGATATAGATGGGAAAAAGAGGAGA
GAAATTCAGAAGATGATTCGAATAGACCTATTTCGAAAAG
ACAGAAAAAGCTACAGAAAAAATCAAAGCTAATTGAGAAA
AAGAAAGAGGAAAGCCAGTATATCGTCTCACAACGAAAAG
CACTTCCAGCAAGTTCACCAGAAAAAATTATTGAGTACCT
AACAACTTTGATACGAGAAAAAAATCCTGACTTGAGTGTT
TTAGAATTAGAGGAACTTTACTTCAAAAGAAATGATTTTC
TTTCGACAGAAAAATTTGACGCTGAACGCAGATTAAGCAA
TTTCCCAGCCTTTATTCAAAAATTTTCCGTAGCTCCAAAA
AAATTGTTTTTTCTATGTCTAATATTAGAGTAGCAGACGT
TTATCGTAGTCTAAACGGTGGCAAAAATTGCGTCAAATTA
TTCTCTAAAAGTAAACTAAAGGATGACATAGCCACCGTGG
AACGTTTACTTACTGACAGCTCTAAAAAATCAAACAAAAA
TAAAGATTCACTATATTTTATTGCCACTCCAACAAGAATG
CAGAAAATTATAGAAGCTACTGACTTACTTTTCCAAGGTA
AGGAAAAGTTAGATATCATTCTTGATGCAAGTTATTTAGA
TCCTAAGGATAATACTATATTATCATTCGAGAATGCAGCC
GTCCTCTGCCAAGTCTTGAAAACCTTTTTGAATAAAAAAA
GCTCCGTGAAAATACTGTTATATTAATAATAGCGCTTTTT
CACTGAGGTTCTACACATAAGATTACGTTTTTAAATACCA
GCCTTAATTTAGTATATTAAATATTTCATTCTAGCATTTG
ATGGGGTACTTCAAATTATCTTCTTTAAATTGTCCAAAGC
CCTTCCAAAAGTAAAATCAAAGGAGAAACTTCGAGAACGC
CTAGGCGCGCAGCAAACTCCATATATAACAATGTATTTTT
TCTTTAACTACATAAAACCAATTTATCCTATTTTACTCTT
TCCATGGAGTGTATGCTTTTTGTAGTTACTTAGATTCAGA
AATTCAATGTCTTCCCTCATTTTCTTCACCGTAGAGTAGA
CCATGGGACGTCGTTTTACTTTAGTTTTTGAATTTTTTCA
GCGATGCCCGAAAACTGAAAATTTTATCTCATCTCATTCA
CCTGCCTGCCATATATAGTATTTTCATGGTATAAACTTGG
CATTTTATGTCTTCAATCATAAGAGTATAATTCCGGGATA
AAAGCTGGAGATATCATAGTAATAATGGCTAAGAGAAATA
GATCTCAATTTCGCATTCAGGAAAGGACTGCAAAGAAAAG
AAAAGCACGAAGATTCCTTGTTAGAAGGCAATGTTTTCCA
AAATGCACCGGAAGATATGGATGAAAATACCATATATAGC
GCAAAAGGCTCATCCTGGGATGAAGAAGAACAGGATTACG
AAATGGTTCCTCGGAAGAATCGGTCTGATACATCAAATCT
TGTTGAAGGCCTGCCTATAAAAGTTAACGGTAAAGTTGAA
AGAAAATTGCATAAAGCCCAAGAAAAACCAAAGGACGATG
ATGAGGAAGACGAAGACTCTAATGACTCTTCAGAAGATGA
TGAGGGACCTAATGAAGAACAAGAAGCAGAGGCAAAGGAG
GATGAGCCTGATACGGAGGAAAAAATTCTGCAACTAAAAG
AAGACATTGCCGATTTAGTCACTAAAGTTATGGAGGAGCC
TGAAGAAAATACTGCTGCGTTGGGGCGTCTATGTAAAATG
GTGGAATCTAAAAATCCTAATACTTGTAAGTTTTCCATGT
TGGCTTTGGTCCCCGTGTTTAAGAGTATCATACCAGGCTA
TAGAATTCGACCACTAACTGAAACTGAAAAGAAGGAAAAA
GTTTCTAAAGAAGTCTCCAAGCTTAGAAACTTTGAGCAAG
CCTTAGTTTATAACTACAAAAATTACGTCGGAAGATTACA
GAGTCTTTCAAAAACTCCCAGTAATGCTGCTCCTATACAG
GTTTCATTAGGGATTTTGGCCACTCAAGCCGCAAAAGAAT
TGATTTCAACGGCATCCCATTTCAACTTTAGAACAGACAT
TTTCACTTTACTGTTGCGTAGAATTTGTAAACCAAGAATT
TCAACAGATCCAACTTCCATTCAAATAATCCAGACATTTG
AAACTCTATTAAATGAGGACGAAGAGGGCTCAATATCATT
CGAGATACTAAGAATTTTCAACAAAATACTAAAGACGAGG
AACTTCAACATCGAAGAATCTGTTTTAAATATGTTATTAT
CGTTAGATGTCTTACATGACTATGACCCTAATACTAAATT
GAAAGGTAACGTTAGCGCTCCTAAGCTCAAAAAGAAAGAT
AGGGTCCATCTTTCTAAGAAGCAAAGAAAAGCTCGAAAAG
AGATGCAACAAATTGAGGAAGAAATGCGTAACGCTGAGCA
AGCTGTTTCTGCGGAGGAAAGAGAAAGAAACCAATCCGAA
ATTCTAAAAATCGTTTTCACTATATATTTGAATATCTTGA
AAAACAATGCAAAAACACTCATTGGATCGGTTTTGGAAGG
TCTAACGAAGTTTGGTAATATGGCCAACTTTGATCTATTA
GGGGACTTCCTCGAAGTAATGAAAGAACTTATTAGTGACA
CTGAATTCGATAACCTTTCCTCTGCTGAGGTCCGTAAGGC
TTTGCTTTGTATCGTTAGTGCATTCTCACTTATTTCAAAT
ACACAATATATGAAAGTTAATGTGGATTTGTCCAAATTCG
TCGATGGGCTTTACGCGCTATTACCTTATATCTGTCTTGA
TGCAGACATCGAATTATCTTATAGATCGCTAAGGTTGGCT
GACCCACTCAATAACGAAATAATAAAACCATCAGTTAACG
TTTCTACCAAAGCAGAACTTCTGCTAAAGGCTCTGGACCA
TGTATTTTTCCGCTCTAAATCAGGGACTAAAGAAAGGGCT
ACGGCGTTTACCAAAAGATTGTACATGTGCATCAGCCATA
CCCCAGAAAAAACAAGTATTGCCATTCTTAAATTTATTGA
TAAATTAATGAATAGATATCCAGAAATTTCAGGCCTTTAC
TCTTCCGAGGATAGAATAGGCAACGGTCATTTCATAATGG
AAGCCGATAATCCTTCAAGGAGTAACCCAGAGGCAGCAAC
CTTATGGGATAATGCTCTTCTTGAAAAGCATTATTGTCCT
GTAGTTACAAAGGGGCTACGCTCTCTATCATCTAGATCTA
AAGAGTGTTCTAAATAGCTAGATCCTATATATTAAGTATA
TAAAGAGCCACGATTATCGTTAGCCAATCATTTTTGCCGT
GTCGAGTAGAATTGTATAAATATTAGCATTGTATGAAATT
TGAATGAATTACCGCAAAAGTATTATACGTAAGCAATAGA
AACAAATATCAGATTCAAGTTCACCAAATCAATATTAACA
GCTTACTATATTGTCTTTTTTTATGGAAGAACATTACCGT
GAAAACCCGGTAGGAGAATTTTGTTCGGTCGGACTTCCCC
ATTAGGCGTATATTAAGGGCCTAGAAAATAAGACAAAACG
GCTTCTTATCTAAGCTGCTGTGAGTGACAGCATGTATTAA
CTGAATCAAACGGAGCCCTTTGATGAACATGGCAATCCAA
ACAATTAAATACATTTTTGGCTACTGCCGATATTAGGGCT
TACACAAGCACTTCTACAAAACCCAGGGGACGATTTTCCA
TTTAGCACAGTAATAGATATCCTCTCAGAAAATGTTGAAT
TCTCAACTTTTTAAGGATTATTCAGAAAACTGGTCACGTA
CAGTACTTAAATGAGCTACAGAACTTTACACTTTTTGCTC
CGATTAATTCAGCATTTATTAAGGGGGACCAAACCACAGA
CCAATTTGAGGAGCATTTCCATATTGAAGATTTCCTTATT
CATGATAGGGTATTGCAAGTGAGAGACCTTGAAAACGGTA
CCTACCTGGAGAAAAGAGCTGCAAAAGCACCTTTATTGCT
GAGAAAGCATGAGCGCCATTGCTTTGTCAATGAAATTGCT
GTTGTCGAACCCGATTTGCTGCCTAGTTTCCAGAATGCTT
CATTACAAGGTATTAACAATCTTTTACTAATTCAACCTCA
AATAAATGAGTTGCTGGTACAACTAGATGAAGAAACCCAA
GATTTAAAGATATTTAGTGATTTTATCAGCAGTTTTTCAA
ACTATAATGCATATACAAACTCATCCACAGTTTTAGTGCC
CTTAGATGTTAATTTTCGAAAATTCTTCAATACAATCGAA
ATAAACTATCTACTTGACAAATATAATAAATTGGGTAAAT
CTAATACAATTTCTCAGGCCAAATGGGCCGCAGATAGAAC
TTCCCTTCTTCAAGAACTCATTATTGATGACGTGTATGGT
GGTATTTTACCCAAGGAACTAATTTTAGAAAATAAAAACA
ATCGAAAACTTTTTATGAAGAGTAATTCAGAAGGTACATC
AGTAAGTGTAAATAATTCAGATTACTCACCCATATCAAAC
AGAATTTTTGAAATAGGCGTCGTGCATGGATTTTCTGACT
TAGACTTTTTACGAACGCATATACAGTTTGATGCTGAAAA
GTACTTGCACGGTTTGAACTGCTCAGAATTCGTAAAGGAG
TTATACTTCAGAGACCTTGAAAAATTCATTCAAAACGGAA
GGAAAATCACCATATTTGTACCACAAGCCTCTTTTAATGA
GGATCGTGGGTACACAAAACCATCACTTCTGTACCATTTT
GTAGAAGGTAAAATTGACCTTGAACAGGACTTTTCCTCAT
TGCGCCCGATTCAATACGCACCTACCCAAATTTATGACTC
CGCCTTTTGCTCTTCAGCTAAAAGACTAGGTGGACACTGC
CAAAAGTTCAAAATCACAAGGTCTAATAAAGGTTATTACA
TCAATGGTCGCTTCAAGATTTTAAACACAAAACCTTATGA
GATTGGTAATACGTCCATTTATTCTATTGACGATGATCTT
CAATTACCGGGCGACTTAGTGTTGTCATTAGCACCAGAAA
ACCACTGTTCTATTTCCCTAATGCTCTTGAAGGAACTTAA
CCTTTTGGATCTACCATCAAATCATAAGGGGTACACGATA
CTTCTTCCATGTATGAATTCATGGGACAATAATGATTTGA
CTATAGACTATTTGAGGTCAAACAAAACCGCCCTAAATTT
ACTTATGAGGAACCTAATCTTCGAAGACCTTATTTATTCC
AACAATTATAGTATTTCGACTACTGTCAAGAATTTATACG
GAAATTCTGTATCTATTGGCGTACAAAAAATTGTGGGAAG
CCAAAACCTTACGAAAATCTCAGTGAGTACTATAAAGGAA
AGTATTATTATTGAGGAGAGTTCCGATATATTTTTCAACC
AGGGAGTTATCCATCCTATAGACCAATTGGATTTTCCAGT
CGATTTGGAGATATCCCTAAAAGAGCTGATAGAAACTACT
GGAACAAAAGAAATATTTGACTTTTTTAACTTGTTTTATG
ACCTTTCTTCAATCATTTGGAATAACGAAGAGTACTCGCT
TTTAGTTCCAACGGCTTCTTCTATTCCATTAAGTGGCATC
ACGGCGAACTCGACAAACTTAAGAAAATTCCTCGAACTCC
ATTTGATTCCTGCTAATGTAACGCAAAACCTACTAGACTG
CAATGGCTCCATTAGCACTAAACTAGGTACAAAACTAAAC
TGCAGAAAAGATCATCTGGACAACGTTTTTGTTAGCATAC
AGGGCGACTGGACCAAGGAAGTTAGAGTTCTTAAAACAGG
ATGCACTACTAATTTGAAAAGTTCATGCATATTTCTGATC
GACAAACCCATATCCTTATCTTGGCTAAACAGCGAGAAAT
ACCATCTGCGCTTGCCAGGGATAGCGGTTGGATTTGGGGT
TATAATAGGTGTTACCATAGCCATTTCTTTATTGTTTTGC
ATAATAATTACCAGGGGTGGAAAAGTAAAAGACAAAAATC
AAAGAGGGAGAAATGATCGAGCAACAACACCACTGATTCA
ACACTCTCCGATAATCCACAACCCTTCTTACTCGGCAACA
GCGCATTTATCACCACTTTCTCAACCCACTTTTGAAGGTT
CATATTCTGTGAACGCTATACAAACCCCCAGAGATATACG
AAGGGTGGGATCAGATCAAAAGGGCGGTCGCAGTGTCAGT
ACCTCATAAGTGTTAATATATCATTTAAGTAGTAGATAAT
ATCTTCACAAATTAAGCAATTGAACAAAATAACGTTCGTT
TTAAGTTTTGTGGTTATTTTCAAGTTTCTGTGAAAGTATA
TGTAACTAACAAGAAAGTGACCTTATTTGCCATCATCTAC
TTCCTTTCCTTTTCTTTTAGCGTCTTGCCGTTAACAATCT
TCATATTTAATCTGAGTGGAATTTCTTCTCATTATATTCA
TCAAGGAGCAAACAAATAAGTTCTAAACTAGCTTTCAAAT
AAGAACTTTGAGTGTCGATTAAATCAAAATGTAAAAATGG
AAATGGCTACTAAATTTATTTATGATTATCAATCTCTAAT
TTTAGTCAGCTTTTTATAAGGAGAAAACTTGTAGTACGAG
GTTAACATAAGAAAGAAAGAGAATGATGAAAAAAAACAGG
ATATATTAAATCACGTGTAATAAATATTATTAAAAGTTTA
TTAAAATAAAATAATAATTTAAATTACTATTTTTAAATAA
GTTTTATTTTTTAATAACACTATTGTATTTGTTATCCGAA
CAATAAAAACATTTTATTAGCTATTTTTCAAGCATAAAAA
TTTGTTTTCGGGGTAAAAACTCTTTACGCGGGTGTGTACT
TCAAATATTCAACTTTAGAAAAGTAAGCGTTTACTCGTTG
ATATTAGCATACACCAGTTTGGTTGTCTACAAACCATGTA
GAAGGTCTATCTGCTTATTATGACTGATATTCTTTTGATG
CATAACGTACTCTTTAATAACCTAGAAATTTCGTTCATCT
AGTTAAAACTATAATCATTCGTAGCATTGATAATTAGATT
ATTGGAAAGGCGCAGAAGATAAATAAGAGCATTCGCTGGT
AAACAAAATACATCTTGTCGCTTGCTTAACGGTTAAAAGG
AAATGATCGTACCTATGGACTACGCTTATTATTGATGGAA
GGCAATCTTCCACGAAGTCCGCCAAAATAAAAACACTTTT
TCCTGTTCTATACCTTTAGGTAGAGCTTCTCTAGTGAAGG
TTCTCTAGCTTAGTTAATACTTTTGCGATTGCTAATATTT
GTTATTTATTTAGTTATGGATTTTTATTAACAAGAAAAAG
AATGGAGAGGAGAGCACATTTGAAATCATCAACTGAGTAA
AGGAATAAACACTGACCTATAATCACGCCCGCAATGTTGA
AGTAAGATCAAAAATGAGATGAATTATGCAATTACAGAAT
ATTACTAATAAGGGTTGCAGCCTTTTATAAACTCCGAGTG
ATTTCACACATAGTTCTCTATCTTGAGCTAAAGTTTGATC
CTCAACTAAAAGTTCTTCAAACAGTGTTTCTTTGTAGAGT
TTGGTTACCAATCTGTTTTGAACAGAATCCTTACAATAAT
TGACGAGTAAACACATAACTGCCTTTGGTACTTGATCTTC
AATCATTTCTCTTATAATATCAAAGTATGAAACAATCAGA
CGTTTAATTAATTCGCACTCCAATTCTTCTCTCTCGGTCA
GTGGAGGTTCAGCGTTTTCAAGGTCATCTATATCGCCCAG
TGAAAAATCTGATATTTGTAAATTTCTAAAATCTTCAATA
TTTCCATCACCGGCAATGGATCTTTTCTTGTCTGATGCAT
CGAACACAGGTTGACCCTTTTTATCCTTGCCAAAGAAATA
ATTTAAAAATTTGTCCTTCGTTTGCTTCGATTCTGCGTCG
ATACCATCATCATCGTAGTCACTGTTTTTAGCAGAATCTT
GATCTATATTCGAAGAGATAGATGAAGTACCATTAATACC
GTTGGTTTGTCCATTCTCCTGTTGAGACAACTTACTTTTC
AATAACTCTTGATTCCGTTTTCTACGCGTTTTCATGATGT
CATCCATTGCTTCTGTTGCACTTAAAAAATTAGGATGATT
AGTATTGATGTAGGCTCGATGTATGTCAATCAAGCTTTCA
ACGTAAGAGCGAGTAGGTTGTAACCTTTCTCTAAGTAGTT
CGCTTATAACTTCTATTAACATACTCTTCAATTTAGGATA
TCTAGCTAGCTCAGCGGAGCCACATTTATGGCATATTTTC
ATCAGCTCCTCGTAAACTAACTCGACGCAACGTTGAGATG
GTTCTAGTAAAAGTTTAATTTGAGGTTTAACCAATAGGTC
AAAAGCCAACTCAGGTACAAATAATGTAGGACGGGGACCA
GTAGAATTTCTAATCGCTGTTCTAACATCAAGAACGGATA
AATTAGAAGTTGGATCAATCGACTTCAAAGAATTCCCAAA
AACATTATTGTAAATGTAATAAATACGGGCACCACCACAG
AGTTCCTTCGTATTAATGTCGGAGGATGTACCATCTATAG
ATGAAATGAAGTTTGTAGAAAACTTATTCATTAGTTGAAG
AACAAGGCTAGCTCTGCTTTCATTAGTAGTAGCTCCTACG
CCACCGTATCTAGCGAGCTCTTGTTCGGTTTGAGAGATCA
GGGTATTTAACTTGGTTTTAATATCCGGAAGCTTGTCTCT
AATGTGGCTTAATAATGTCTGGTTTAGCAATTTAGCTAAA
TAACGCGTACCACACTTTGTTGAAATAGTTCTGTAGACTG
GATGTTTCCTGAAATAGTCCTCTTCTTTGTCCAATGATTC
TTCAACGGTTTTGTTCAATTGAATATCCTGTTGCGAGCGA
TTCACTACACCAACAAACCCCAATTTCAGAGGATACATTT
TTCCAGACAAGATATCTAGAGCATTAGTCCCAGAATCCAT
CAAATCTAATTTGGTAATGACACCAATAGTCCTTTTGCCC
TGAGGGTCTACCTCTCTGGCCAACTTTAAGGATTCAGAAT
TAACAAGATCAACGTTAGCTGGAGAGACGGCCAAGATTAA
ACAATTTGGAGTGGCTATATAGTCTAGGATCAAATTCTTG
ATTTGCTTTTCAATATCAGGTGGTTGTTCCCCAATAGGAA
CCTTTGTAATCCCAGGCAAATCTACTAGCGTTAGATTCAA
AACATGAGGGGAAAACACTTTCAAATTAATCGGAATCTTA
CTGATGCCCTTATCCTTACCGGCTATCCTCGCTGTTTCGT
TTTCGATTTCTCTTTTGATATCGTCGAAATCATAAAACCG
TTTTCCTGGTATATGCAGGAATTCCCCCCACTCATCTGCA
TGATTTCTTTCCTTGCCCCTATACTCCAAGGGCTTCGTAC
CAGCTTCGAATCCTGATATTTTTGTAACTTCATCATGTGG
ATTAACTGAGTTATCATCTTCCTCTATTAGAGGAGAATTT
GGAGATATGTTATTAAGTTGAAGAACTAACGGTCTTCTTG
TGACAATACCAGTACCCCTAGGTAAAAAATCTCTTCCAAC
TAACGTTTCCAATATCGAGGATTTCCCGGAGGATTGTGAC
CCAACAACAGCTAAAATGGGCAAATCGAGTGTATCGATCC
CGGAGTCGTACATAACATCCTGCAGCTTGTTGACAGTAGG
AATAAGATCTTCTAAACTAGCCATTCTTTATCCGTCGTAT
TTAGATTCGCTGGTAGCTACTTAATGATAAACTCTTTAGC
AAATTGTGGCCAACCTGAGCAGTAGAGTAAAGGTAATATT
TCATCCTACCCTCTTATTTATTGTTCCCACACTTTGTTTT
GCCCGACCTTACAGGCGTGCACCGCGTAGTAAAAGTTGAG
GACCTATCATTACCTAGAAAGGTGGCGATCAAGGTACTAA
CAATAAATACAAACATGCATTTTCTAAGATCGATGCTACA
TACGTGTACTAAATAATAAATATCAATATGTATCAAGTTT
TAGGCAAGGCTTTAGCTTTTTACGCGGTTTTAGCATTGTT
ATCGCCAACGTGTTGATGTTGCTTGCAGGAACCGGCTGAT
TTCTCTCCCGATGCTCCCTCTTCCCTGTTAAAGATTGAAG
ATTTGTTGCCATTCTGAGCAATAGAAAATCACGAATATTG
GTGAAAGCTTCTATTGCGCCTTCCTCTGTATCGTATTCCT
CTCCAGTAATGTACTTCTTGATTGCCCTAAACTGCTTCCT
TGACTTCGGTACAATAACATCGGCACTAGATGGAAATAAA
GATGGAGTGGCAAGAGAGTATCCCGAAATACCCATTACAG
ATGATGTGACACTTAATTTGAACTCTTGACGCTCTTGTAG
TTCAATCCAGAAGGATGATAAGCTTACTTTGAGGAGGCGA
TCTTCCTCTGCCAATTGGTGTATAAATCTAGCCTTAGGAT
CGTCTGGGAATAATGGAATATTATATACCGCAAGAGAATT
TTCTTTAGAGGTAAATATATCACCCACTTGCCATAGTGGA
TATTTCATCCCTCTTAGGTATGATCTTACTCGAGCAGGAT
CTTCGCCCGGTATCCTTAATTTTGCTTGTGTATCATTTTG
AAAGCATTCAATTAGTAATCTATCCAAAATAAAGCCCCAC
CATTTCATTAGTTCCTCGCCATTTAGTATATGCTTTTTGC
TGTTTTTTGAAGAATCTGGGAAGAGGTACTGGGATGCAGG
TCTAGTAAATAAACAAATTTTGGTCAAAATCTCACGAGGA
CAGGTGAATGAGAGATAAAGATCTTGTTGAAAACGTGGAG
ATTCTATTTCTTTCAAAACGGTGCTGCCTGACTGTTTAAG
CCTTCTAGCCAAAATCCTTAAAGTTCTTGCTGGCGTACTG
GCTGCGCTAATCAGCTCGGGGGATATCTTCTTATATGATC
TTATTGCCGGTTTTACTTTTTGAAGATAGTAATTCGGGTC
GATTGATAATATAAATTCTAATATTATTTTTGTAATATCT
CTAACGCTTACCCTCGTATTACAATAACCATTAGTGTCTG
CCTTTGATACAAATATTAACCGTTCGGCATCTGCTTCATC
CCAAAGCGTGACATACACATACACTTCTAATGAAAAAAAA
CTTTTCCTTGGTGAAATAGACTAAAGAAGTGTTGAGTCTT
GATCGTGCTTTTTGGGACCCTTTGTCGTCCTTATTTGGGG
TTACGACAGCATGGGTTTCTAACGGAATAGATTGCAACGA
TAAGTATTCAAATTGTTCACTGACAGGTAGCACGGAACTT
AGGAAGTCATTCAGTGACATGTCTTATTGAAGACCGGTTG
AATTGACCTTTTAACTCTACTGGACAACTCTATTGACAAA
CTGTAGTTTGTTAAGTAATGCGTTATGGCGTCCATTTTCC
ATTATAGCTTACAACGCGAACACGAAAAGTATAGTATGTT
GTGATGTTTTCATAGACCTGGAGAATATTATTAGTAATTG
TATGCATCTCAGAAGCAAGAAAGGTTACGACTACATATGC
ACACATACATACGTACATAATATATATATCTATTGACGTT
TACGACTTAACGGGGATTTATCATGCTCTCTTATATAATC
CATATCTTGATCGATTTTAGGAGAATTGGCGCTTAGGCTA
AAAGGTACAGCGGGTATTCTGCCAAAATCAATATGGTCAA
CTTTGGATGGCATGTTTCTAGTGGTACGCCTAGGAGAATA
CCTTAGAGGTTTTCCTCGCGTCGGAGATCCGTTTAAGCCT
GTCGTACTTTCAAGGTTGATCTGTTTTTAGCTGTAGAATC
AAGAACACTGGAAGATTTCACCGGACTTGGTATGGCTCTT
CTTGCCCTGCTATAATGCGACTTCATCGCTTCCATTCTGT
GCTGCTTTATTCTTTCTGAGCCTGGTATGGTTGAGGCGTT
TTGAGAGTCTGATCTTATGGGAGTTTTTAGTTCATGTTTA
AGATTGAAGTCCTTCCTTCTCTTTGGAGAACTGTCTGAAC
GATTTTTCCATAATAATAACAATCCCCTTACAGTGGCCCT
GTCCCACCGATGACGAAACACCTCGACTGTCTCATCATTA
CGCTTAATTTTTAGGAATCGAAGACTCCACATTTTCAAGA
ATTTGGATGTAATTATGAATTGTTTATTAGCTTCCGATTG
TTCCAATAATGTACTCATATAAAATATTTCGTCTAGATGA
GTTTTCCAAATATAAAACGTCTTGACTAACACAAATTCTT
CGCGAACTTCGTCTGCTAATTCTTCTGATTTTACTATCTC
TAAAAGTCTTTCTCTAAATTTCTTCAGCACCATTTTTCAA
GCTGGTAGTTTCTCTTTGAAATAGCCTGAATGTTACATTC
TTCTGTGTAGAAGCAAAATCTATTTCGCCAAGCGTTGAAC
AGTTGGCTTTGAAGTTCGCGCTCTTTACTCTTTTCATAAA
CGTGTAAAATATCGTTTAACTTATGCCTGACTTTGAACCT
TGTGGCTTTCCGCCACTTTAAAAAGGCCTTAGAAAGCTTT
ACTCTATCCATAGAGGGCGCCAGTTTCGTATATAGCAAAT
GAACATTATCAATATGCATTAGCGTCCGTTTTACAGTCAA
AATTGCATGTGTCTTACATAAGAAATTGTATCTATCCTCC
AATTCCTTAGTTTTAATCAGGCGTTCTTTCCATATAGCTA
GACACTCATTTACGAGACCCTCTTCGTAAAATTTGGATGC
TTCGTCATTCATAGAATTCATTTGTAGCATCCTCCTTTTC
CACACACCAAGATATTTTGCACAAAATGCCGTTTTAACAT
GTTCGCTCGATATTTTCCCATACTGTATTCTTTTCCTCCA
TGTACGATACGCGCTTGCTTGAATACTCTTTTACATTTCT
GCTCAAATATTTTTAACTTTACTTCAAGTTTCCAACTTCG
CAATGATGACTTGAGCAAATTAGTCCTCGAATAATCGCTT
GCTTTGAGGTCAATATATAGAAGTTTTTTCCATGAATGAA
AAATACGCTTCACGAGGTTAGCCTCTTTTAGACTTACAAT
TGAATACAAATGCAGATGGTCTTCGAATCTTTTCAGCCAC
ATCTTCTCAAAAACGCACCTCAAAAGTGTCTGATTTAGTT
TACTCTTTGCAATTGCCTCTTGTTGACTATGTTGAAATGA
CCGGTTTAATTTGCGAAAAAACTTTTGTTTGATGAATTTA
TTCTCCAGTTCATAAAGTGCCCCAAGTTTATCTTCGTTTT
CAATGTTTTTCTTTTCCCATTTATTCAGATATTTTCTTTG
TAGAGAAAACGACCTCACTTTTTCTGCAATGCTCTTATTG
TATTCATAGTTTATAACTTTCTGTTTTATTCTTTCGAAAA
TCCTTCTTTCCAACCCGTGGTAGTTTATTTCTTTATGTCT
TAGCTTCCATATATGAAATGTTGTTCGTAAAAATATCTTC
TTAATGTTGTCAGTGTTAACAGTTTCTAAGTGTTTCCAAT
GCTCTTGTGCCTTTAAAATTTTCCTAAACATCTTATTCAA
AAAGGCCTGATCTGCTAACCTTGACTGCTCCTTAAGAGTT
TGTGTTAAAGTTATCCATTGTTGGAACGAGCGAAATAGTA
GCCAAGTATTCCTAAAACTTTCAGCTTCATCGTTGGCCAT
CTGTGAGTATTTTAATGTTTTATCACTCCAAATATAGAAG
ACGGCTTCCTGTACCCTCAGCTTTGCTTGATTTGCAAACC
TGTTTGCCTCTTCATTCAATTCACATACAGTCTTCCAGTG
ATTAAAATGTCTTCTGATTTTGTTCTTAGCGTAGGTATAT
TCTGCAAGGGACAATGCAATGAATTTGTTGCGAGGGTGGA
TTAAAAATATTTCTAAAATCTCTTCTATAACAGAATTGAA
AGTGAAAAAACCTTTCAGTTCATCTTCCAATATTGTGAAG
TACTCATCGCGTAAAGGATTGATGCCTTCTTGAATAAGAA
TATTGACATAGTTTTTGAAAATTTGTAAAAAACTTCTGGA
TAGTTTGAAATGAACCAAAAAAGCTTCAATCTGGCGGTAT
AAATCTTCGATTACCTCAACGGATATATCATTCAAATCAT
ATCGTAAACCATTCTTAGGAAGATCGGTAACGTCTTCATA
CTCCAGATTTGTCGAATCAACCGGTGGAGAAGGAAGATGG
AACGGCGGGTCTTCGAAAAAGCCTTCAGTTTTATTTAATT
CTATAGGCTTTAAAGCGTTAACAATATACCTTTCTGCGCC
TCCATGAATTAGTGATTCGGTGGAATCCGTTATTTGCCCT
TGCTTGATGAGTACATCAGTGGGAATATTAGTTGGAGATG
TCTCGGGTACGAATTTATCACGCAGAAGATTCTCCGTTGA
TTTATTTGTCGTGCCGAATTTGCCCATAACCTAGCACATA
TAGGCAATAGATTGTGATTAATAGGCCACCTTTATTTTTT
TTGTTGCTGCCTTCTTGAGTTTCCCATTGCCAATCTTCGC
GCATCATGGCACTATCTATTTATTTTACCTATACATAATA
TTACCCTCCATTCGATAATAATAATAATAATAGTTAACAC
AGAAAAATGATGAGATACAGGTAGACTGTTCATTACAAAA
ACGTGGTTCTATGGTTCTATATATGTATGGTTATTTATTT
ACTTATTTATCCGTGCATTCTTTATCTAAATTCCTCTCCA
GACACATTTTTCTACCAGATCGTAACTCTTGGTGCTTTGA
AACTTAATGAGACCCATGTTTTCAAAGGCGAAGATTGCTT
GCATGAATAAAATTAGTGCTACTTTGTCAAATGCGTCCGG
TGTTTCTGCTAGTTCTAAGAGTTTGGTGTTGGAGGGATCT
TTTCTTATGAAATTTAATATTTCCTCTTTTGGTAATGTTT
CTCTGAACGCAATGTAGAAATCGTAAATGTTGATAGTCAT
ATTCGCCTCACGATAAAGCTTGAATAGCTGACCCAGTACC
GGAGCCATTATTTTATCCAAATCTCCAGAAAGAGTATCAT
AATTTTCTTTATCAAGCGAAGGCAGCACCTGCTCCCAACT
TAGTAAGTTATCTTCGATATTTGACTTGTAAGAAGGGAAA
ATCGACTGGGTAAGTAATCCACTTCTGTTGTCCAAAGTAA
ATAGCTCTTGAAAAATTGTATCAATGGGTTCAAAATGAAG
CCGATCCTTATACTCTTTACATGCTGACCAACGATCTAGA
TAGGAGTCTAGTTTGCCAATAAGCAAATTATGATATAATT
CTATCAGATTAAAATTGGTTATATTCAATTCTTCTTCGAG
GAATCGAGCAACAAACTTAGCATGCCCGTTAATCGGGTTC
TCTCTTACCAAAAACTCAACAAAAAAACTCTTCTAGGCCT
CTGTTTTTGTTTGTCAATAATGAAAGAATTTCGTCAGCAG
GAGCATGCTGCTTTATAAGACCTTCGACAAAGAACATGAA
TGTAGGACATCTGCTCAGTATTTTTAAGTAGTCGTCGTTC
AAAAATCAACATTTACAGGGTCAATGAATACTGAAAAGGC
ATTCTGGAAAAAGTACGACATCAACGAATAATCCAGCATC
TTCGTCAATAATTGTAAGTTGTGATTAGTATTATTTGCCA
TCTTGCTGAGAATGAATTCCACAAAACGATCTGAAAGATT
TAGTTTGCCATCAACCGTATCCAAAAAGCTTTGAAAGATT
TGGTTTCCGTACTTAAATCCTTTATTACTCGACACGTCTA
GTTTATGATAATTTCTCTTCAGAAGTCGTATGGTTGATTG
TCTCAAATTTTTCTCAATATTTGACAAGTTTGTATTAATA
TTAAAGATTAAACTTATTTTAACATGGTCATACTTGAAGG
CACTTTTCAATAGAATTATGAAGTTATCCAATGTGTTGAA
GTTAATAGAATCTACATCTTTAAAATTAAATACCATTGCT
AAGTCTTTTCCAAAAAGCCTTTTGAAGTTTTCCACAAGTG
ACAGATCGTATGATACATCATTGTTTTGCTCGGTAAAATC
GCCATCTTCATCGTTAATGTCTTCATACTTGATAGTTGGA
TGTTCTTCTGCATCAGCTGCGCTGTAAAGTTTGTACATAG
ACCTACGAAGCATCATTCTTACATTCGGAGATTCTTTCGG
AGTCAATTCAATCAAAACGTTGTAGCGAGAAGATTCGTCT
TTAAGTTCAATTTTTGTCGTACTATCTGAACCTAATAGGA
AAATAGTGTTAAAGCATCGCCTTTTCTGAGTAGTTTCACT
ATATAAAAGGTCTGAAATCTCTGCTTTCAAGTCTGCTTCA
ATATTATCGATAATATGATCTACTTGATCATGAAAGTGGG
AATGTAACTGATGATACAATTCCCATCTTTTTTCCACGTT
CACTTCCGATTCTTTGCCTGATAGAAGTTTGACAAAGGGA
ATGTGTTTATCATTTTTGTTACTTTGAGGCAAACTGGGGT
ATACTGTATAGTGGCTCCTTTGGGCGTCAGCAAACTCGCT
GACGTTCATCTTTTGGATTGGTTAAGGTCGCTCATCCTGT
TGGACTACTCTTGTGATACTACGACTCTGTATGTAAACAA
TGCCATCTTTTGTCACTTTTCTTTTCTTCAAATTACGGTG
CGGAAAAATACGTCAGTAAATATCAAAAAGACACTAAAAA
AGGCGTTAGTGGTAATGGAAGGTAAAAAATTCTTACCATC
TAACAGAATGCTTAGTTCCATTATCATCACGTGTAGCGTT
TCTGCTGGTCTTACTAAATATAAAGATAATAAAACAGCAG
GTAATGAAACATTACTCTTGTGAAATTGTCAAGCCTGTCT
CGTAACGCAACCAACGACAACCCTTCATCTCCAGTATAGT
TTCAAGTTTCTGGAAAGATTGTCTTTTCCACCTTTTTTTA
TTTTTTTTCCTATTAAAAAAAAAGCTATTCTACAAAAAAT
TCTTTATGACACAAATTATAGCGTGTTTAAAAATTAAACA
AATGTGCAAAGTATATTCACAGTAGACAAACTTCAGGAAC
TCTTTTTCAAAAACAAGAAAAAGACTTACCAAGAAGATGA
ATGCTACTAAAGAACTGACTTTTAATTTACTGAATAAATT
TCAAGACAAAGAAAGATTTGGATCTGCGCAAAGACATGCT
GGAATCTCACTAAAAGGGTTCATATCTGGTATATTGTTTT
CTTTTTGTACTTTTTATTTCAGCTGTCACTCTTTATTATT
TTAAGATCAAGATTCAAGACTATATATCAGGCCAATGTCG
TTCTGAAAATCCATCCAGGTTCTAAAGTTTGTTTTGCTAA
GAAAAAATAAAAATTATTGGTCATTATTTGCATTTCTCAA
GCAACTTCCCGGAAGAATGTTAGATCCTATGGAAAAATTC
GAACGAAACGAAAGGTATGGCCTAGACAATTATCTATTTT
TACGGTTTCTCAAACTTTTGATATTCTTTTTGCAGTGTTA
TCAATTATCAACATTCCAATACTAATTCCAATCCATTATT
TTTCCAGGGATATTTTGAAAGAAAATGAAGGTGAACGTTA
TGAGCAAAGTTTCAGGACGACAAGTAAACTTGACAAGTGG
ACCATGTCAAATCTATCACCTAATTCATCGAATACTTTAA
TCTGTCACTTGTTTTTGAGTATCTTTGTTGTACTCTGGTT
TCACTTCATTCTTTCTTCGGAACTGAGGTTCGTTAATCGA
CTAGGATATTCCGTTTTGACGAAAAGTAAATACCAAAACA
TTCTATATTTGGAAGGATTCTCAAGTAAATTGGTTACCCA
AAGTATTTCTTTAGAAACTTTTTTCAGCCGCTACACAGTG
ATTGCTTTGGCGTGACGCATTTCATTCCAAAAAATTTGAA
GAAAGTCCACAAATTAGAAATAAAGTTAAATAAATTACAA
AAATCAAAAGAACAAATTATCTTTGAGATTATTTTAGAGA
AATATTTTAGAAGAGTTTCAATACACAGGCATTTGATAGC
AAATCACAAAAGATTTTTCTTTTCAAAGTTGAAAAACCAT
CTATTATTTCAGTACAAAAATTGGTATTTTTAACTCAATT
TAGAATTTCATACTATTGCACAAAAATTCGTCTGCGCTGG
AAAAAGTCAAGCATCTTTCCGTTATATTACCCTAAACTGT
ATGTAAATACAGAAACAATATTAGAAAGGAAATACAGAAT
CCTTGATAAAATAATACGCAAGGAAAAACTCATTAAATTC
CAAGTAAATTCCTTGAAAGCAACTTCAGAAACCAAGCAGG
CACTGCCCGACGATTTATCGTCGGGCACAGACATTTATAT
GGATAAGATGTTCATTACCTTCAAGTCCACATTATTGTCA
AACGTTATAGGTGAGTTGCTTTCGTATAGACTACCCACCC
AAAATTTAAAAGTAATAATAGGCCCCAATGTTAATGACAT
TATTTGGAGAAATATCCTCGATTCATCACCCCTTTGGAAA
AGTGCCAAATATTTCTCGGCAAATATATTGCGAATTTTTG
TGATTATAGGCTGGATTTTGCCTGTCGCGTTCCTTGGGTT
AATATCACAAATACCAAATATTTCCTCACTAATACCGTTT
ACAAAAATAATTCATTTCCAATCTCCATTTATAAGAGAAG
TGGCAAAGAATTTGATTCCAATAGTAACCTTAATAATAAT
AATAGAAATCGTACCCTACTTTTTCCGTTGGCTGAGTTAC
CTTCGAGGGTTGAAAACTGGAGCGCAAATAGAAGCTGATG
TCCAGAATTGGTATTTCGTCTTTGTCTTCATTCATCTTTT
CGTAGTTGTTACAATATCTTCTGGATTTTCTATAATTATT
GAGAGGCTTCTTAACAATCCTGTCAGTATCCCTGCTCTCC
TGGCCAACGACTTGCCTAAATGCGCAAACTTTTTCTGTTC
TTTTGTTTTGATTAGGGGAATGGCTTATGCAGGCGGTAAT
TTGTTAAGAATAAAAGAGCTACTTTTGAATTGTTCTACTA
TAAATGGAAAAGGAGTACTCCACATGCTCAATTTAAGAGG
TTAAAGACATCTTTATTTTTCCAACTAGGATCTATTTATC
CTATATTCTCAGTGTTGGGCTGTATTGGTATCATATACAG
TGTTGTTGCTCCTATTATATTATTATTATGTTGCATCTCA
TTTTCGATGGTTTTCTTTTCTTTCAGTTACTTGTTCAAAT
ACCAATATAACAAAGAGAACTATTCTGAAACGTTCGGTAA
ATTGTACATACAGGCCCTTATGCAATTGTACGCGGGCATT
TATTTCATGGAATTTTGTTTACTCGGGCTGTTCACTCTTT
TGATCAATACACATTGTCAACTATAATGCTTGTTGTCTTT
GCTCTAACAGTAATCACGCACTCCAAAATCTCCAAACAAA
TAAAATCGAAGCCTCAACGCATACCAACTTTGGAATACTT
GTCGAATCTAACAGAGGAAAGGAAGGACCAATTCTGTCAA
GAAAGTTATACTTTCCATGATATTTTCTCCATTTGTAGAA
ATTCGGATGAAATTTGGCTACCAAGGGACAAACTAGGAAT
TTCTGAAGAAGAACAATCATTTTTGGAGAAGTCGTATCAC
CTGAAATTCGATCTTAATATGTATTCAATGAATTTATTTG
GTGATTGTCACTTGGAGAATAGCCACTTGCACTAACCAAA
ACTGGAACACCAAAAATGAGGCAGAGAAGATAGGAAAAAG
ATAGAACAAAAAATTTGTACATAAATATTTATAACTCTGT
AGGCTTTTTCTTCTCTCGTATTTTTACTACGTGGCCACAT
ACTTGGTAACCTGACAAATTGGAATCTTGGTTCAACGCAT
CGTTCAACGAACCATTTTTTATTTGGTATTCAATGACACT
GCCGATCTTGGGAATATTTTCAAGTTTAGACCGTGAGCCA
ATTAGCGACTTGATTTCAAATTCCATTCTATATTCAGGAG
AAAAAGAAAACATCAAAAGTATCCTGAATTGCCCTCCATA
CCGTTTTCACTACTGCTACCGTTCGAAGTAGAAGCAAACT
CCTCTGCATTAGTTAAAGATACGGTCAAACACGCCTGAAA
CCTCACAATTGACACTACTAGATTTATGGGGAGTGCGGCA
ATACCAGGCTTTGGATAGTTAAGTAATAGTTTTGTTTCTA
CTCCTAAAGTTAAGTGGTCATTTAAATCTATATCAATTTT
AGCCTCTAGCTTTTTATTTCCTGAATTTGGCGAATATTGT
ATTCTGCAATTCGAGAAAATGGGGAAATCATCACCTGTAT
CCAGTTCAGTTATTTTTATGGTATCCAAATATTCAGGCAG
ATCGGGTGATTTTCTTCCAATAAAATCATTCAAGGAATGA
AGGATATTGTCCCTGTGCCAAGCCTCACTGCGGAATTGCT
GTATTATTTGGGCAACTAAAACGTTGAACCAGTCCAATGA
CTCTGCAGGGTGCACGTCGACATTATAATAGGTTTTCTCT
AAAATAAGAGCTAGTTCTTGAAGATGTTCATTTTCTGCCT
CTTCATTGAGCTCGTAGTGTTGTTTAGCACCCTTCCTAAC
AAGAGAAGTCAGGAATTCGCGAGATATAAAGGGATATTCT
TTAAATTTTGATCTGTGACGGGAGGCTGCAGGTTTCGGAT
TCTTACTTTTAGATGGCTCATCACTGAATATAAAGAACTT
TAGGAAAAGATGAACAACAACACTATGCTTAGCTGTCCTA
CAAAAACCCTTGAGCAAACGACCATCCAGAAAATTTGGAG
GACGTTGCTAACGATCCTAACGAAGAAGGATGCAACACGC
TTTGCATTTGCAAAGCTTGAATTGCATCATCGAGACCTTG
AAGCTCCCGTTTTTACTGACATTAAACTCTGAGTTGTTTG
AAGTTTGCTTTAAGTCATTAGTAGTAGAACCCTTCAAATT
CTCCATGATTAGTCTCTGTAAATGTTCAGGTAGCTCTTTG
CTTATATAATCGTCAAACGTCATTAACGAATCCGTTTCGG
TGGATTCATTCTCACTATCAGTCATTTTCAGAAAAAGGCT
ACAGGTATTATATTGACTCTCTCAAAGTTCTTTCATCTCA
TTGAGAAAATTATGAGGGGCACTTATTGTTGTAGATGATC
TTTATTGGATGTTGACGGTTCTTCGGAATTGAAACGGATA
GGCAGAAAGTGAAAAAATAAACTATTAAGGAAATACATGA
AAAGAAGTAAACTGAAATGTATACAAGGGCAACCCGTTCC
ACGTTGGATTGACTCAATTGTGTCATCAGTAGGAAAATAG
ATTAAAGTAACCTCAAATAACGGCATAAGCAATGAAGCAT
AACAGGCAGATGCCAGATGAAAGCTTGGAAAACATAAAAG
TGCTACTGAATCCTAAATTAGGAAAGCCAGTCAAGTCACT
TACGAGTGCACAATCAAAAGCTTGCTATCATACGCTGATC
AGTAATAAAAATTTGAACAAGACAAGTGATGAATACGAAA
AGTTATTGGCAAACTATATCCTCCTTTGTGATGAAAAATA
CCTATGTAAAACCGTAATTCCAGATTCCCGATTTTGGGCT
ATATTGTGTGATAATTGCCAAAAGCTAAGGTCAGAAACGT
TGGTAGCAAATCTCATTAGGATTTTTAATGTAGCCCTTAA
ATGCCAAGATTCTAATAAGAATGAAGTTATTGTGAGCATC
TGCCACATCTCCAGAGAGAACTCTCAGCTCATTGGAATAC
TTTTACAACTTTTGTCCCAAAGACCTATTCATATACCGTT
GTTTACGGACACTATACTATGCATAACCCTATTTTTAAAA
TGCTCACTTACATTATGTGAGACATCACTATCACACGCCG
TAGAATTTGTACCCAGAATCCTCATTTTGCTATTTCAGTA
TAACTTTCCAGCTTCCATGTCTGAATTACTTTACATAGAA
GACTTGCAACCACTAATCCTTGAAGAATTTGTACCGTTAA
AGCAGAGGCTAATAAATTTTCTATCTTCGGTTAGTATTGA
TGATTATTCCTGTTCGCTTAAAGCTGATCTTCTTACAGCC
ATCAAAGATAACTCCGTATTCCAAAAGGGTTAGAAATGGA
AATGGGCGATCTTCCCAGTATAAATTTATTAAATGCGTAT
GATACATTCACATTCTTAAACAGTCCTAATGGGTCTTTCA
AGAGACTTTACACTGAACAATTGTTGTTTGGCGAGAACGA
TTTCCCTCTTTATGAAGCAATATTTAAACTTTCAGACCAA
TTTAGAAGACTTTTCAATCTAAGTGGGAAAAAGAGAACCA
ATACTCAGACTCAGAGCGTGATTTAAAATTACAAATTGCT
ACCGCTGTTCTCAATCGACAAACATGTTTTTACAAAACAC
TCGAGTTGTTTTTGAGATTTTGGATAGAATCATTAGCAAA
ATCGCAAAGTGATTTGGTTTCACTGTTAAATTTAGCTATT
ATCACTTTAAAATATGTTTGTTTGTCATCCAGTGATTTGG
AAGCAGCAATACAGACGAAATCCCTTCTCAAGACCCAAGT
TGTTGCACTTGACTCTATGAGATATAAATTTGCAAGAACA
TTACAATTAGACTCAATCAAAAGAACAGTATCGAACCTGG
TCATCTAGTATCGCTAGCTTCGATACCATGCTATCAGGCC
AGGTTCGTGATTACGTTCGTCATCAAAGACTTCTTCAATT
GCAAAGGGAACGTGGGTTTACGCAGAGAACCCACTGAATC
CTGAAGCTGGCACGCCTAAAGTCTACTTCCTCATAGTTTC
AGATAACCACGCAAATTTATTAGCCAGAGAATTCGAAACA
CAAACAAACGATTTACCTTATCTATTCGACAATAAAATTT
TAACAAGTCCAGGTTCTGAGGCATTAGCTAATGGCAGAAC
AAAAGTTGTTGTTTTGAAACATATAACCTCTTTCAAAAGC
ATAGAACTTACTACACCGAGTCGTCGGACGAGCAGTAATG
TTTACATCAAATTAGATGAAGCCAATGTGTACACTGGAGT
TGAATTAAAAGATCGTAACGACAGGACAGTTTTGAAATTT
TATTTAGACACAGAAGAGGGAAGATATATATGGCTAGACG
GATTGAAATTGATATCTCCATTCCAGCATGAAGATATATC
AGAAGACACGAAAGAACAAATAGACACTTTATTTGATTTG
AGGAAAAATGTTCAGATGATAAATTTGAACGTTCGTCAGG
ACATCATAGTGCCTCCACCTGAACCAAGCGACGAGGACGA
AGATGAAGAATTTTATAACTTGGAAACGTTAAAGAAAGTA
ACCCAAAATTTTTATTTTGATTAAGATACAAATTTGTCGT
CAGACGATTTTTTTATTTATAACTTTTTTTTACTAGAATG
GAATGTAATTTTGTAATTCTTTCCCGCAAGTAGCTTGAGT
CTCCATTCAGTTCGTTTGTACTTGAAAAATCCTTTTAATA
TAGCATATAGCTTGCAGTTTATTAATACTCACTTCTACAG
ATTCAACAAAAAAAAGGAATTTTTGACTAATCCCCTGTTT
ATTAGATGAATTAATGATATTTAAATACAAAGTATTAATA
ATATAATGACAGTGATAAGTATGTTGATATTTTATGATAA
TGACGATGAAAATTATTACCTACGGCTTTTGAAGCCCTTC
TTCTTATTTGAATTTGTACTCTTCTGCTTTTTAAAAGTTC
TTTCTTGATCTGCAATACGGTCGGTTTTGGTTTTCTATAA
GAACGTGCACCATTGCCATCTGCCTTAGCTTCTTCACGCT
TTCTCTTTTTGCTGTTAGTGACTTTCTTGTTCCTTGATAA
AGCACCTAATACTTTGGAATTTTTCTTATCTGATTCGCTT
TGGAACCATGTCCTTCTTGGTCTTGCCTGGATTTCCTTTT
TATGCTTCAACATATTTTCACCCTTTCTTAATTGCATTTC
AGCCCTTAATATTTCCTTCTCCTCCTTTTCTTCCACCAGA
ATATCTTCAATCGTATCGTTCATGGATTCAACAAGTTTGT
TTGTTTCTTCGATTTGAACCCAGTCTACGTTTCTACCAAG
TGCTTTACCTTGAGTTAGGGACTTATTTTCTTCTACACTC
TTTATAGCAGCACGTACAATACTTCTATCTTGAGATGATT
CACCGACGAAGGTGACGGAACGACCTTCCCTACCAGCTCT
GGCGGTACGACCAACTCTATGCAGGTAGATCTCATAACTC
TTGGGCATATCGTAGTTGATAACAACCTCAATCTTGGGGA
TATCAAGACCTCTGGAGGCCAAATCCGTACAGATAAGTAC
AGGAACTTCCAAATTTTTGAATTTATTAACGGAATCTAAA
CGCTGTTCTTGGGTTAAAGAACCGTGTAATTCACCCACAC
TCATACCTAAAAGACCCATGATAATCCTTAACCTATGAGC
AGTTTCTTTTCTAGCCACAAAAACGACAATCCTCTTTTGA
CCCGTTGGATCCAATTTCCTAATCAAATTAAATAACAAGG
CAGGCTTCAAATGGTCTCTTTTACGAATACGAACGAATTC
TTGTGTCAACTTAGTAGCAGCTTTCTTTGGAGGATCAATC
ATAATCCTTACTGGTTTTTTTAGAGAAAGACTAACTAAAC
TTTTAATTTTGGAGTTCATTGTAGCAGAAAACAATAGGTT
CTGTCTATTGCTTGGTAATAGGCCCATAATTTCGTTCAGT
TCATCTTGAAAACCTTCTTCTAACATTCTATCGGCTTCAT
CCATAACCAGAATCTCTACTGAGTCCACATTAAAACTTGC
TGAGTTCCTGATATGATCAATGAATCTACCTGGGGTAGCA
ATGACGATGTCCGGACGAGATTTCAACATTTGTTCTTGTT
GTCTCAAGTTCAAACCACCAACGGCCAGACCAAAGGTTAT
ACCGGAGACGAAACGTGCAATTTGTTTACCAACGTCAGCG
ACTTGGATAGCTAACTCACGAGTGGGCAATAGAACAATAA
CTCTGGTGGAAGCGATTTTGGCTGGTTTATACAACAAACG
CTCGATTATGGGAATCATAAACGCAGCAGTCTTACCGGAA
CCAGTCACAGCACCGGCAATGATGTCTTTACCCAATAAGG
CAATGGGGATTGTGGCGCTTTGAATAGGGGAAGGCTTGAC
GTAACCCAAACTTGCAAGGCCCTTAAGAACCGGACGAGAT
AAAGACAAACTGTTGAAATTTTCGTACATTTGCTTTTTAG
CTTCATCTCCCTCAGTTTCAGGCGCATAGAAATCGGCTTT
TGCCTCTTCAGAATCGTCTTCTTCATCTATTTCGTCATCT
TTGCCGCCTTTTTCTAACGTCATCTCTTCTTGTTCCTCCT
CTTCCTCCTCTTCCTCTTCCTTTTCCTCCTCTTCTTCTTC
TTCTTCTGACTGATTTTCGTCTCCATTGTTCATGGGAGCT
CCCATACCGAACCCGTCCATTGCTAATTCCTCATCGTCGC
TATCGTTTTCTTTTTCTACTTTTTCTTTCTCGGTTTCTTC
TTCTTGTTTACTATCAATATGGGCCATTTTCACCAGCCCA
CCTTTTCTTCTAATAATCTTATCCAAGTCAACGTCCTTCT
TCACAAAAGCTTCGGCATCGTCCTTATTGGACTCGCCCTC
TGCTAGAAAGTTCCAGCCTTGGAAGTTCGAAGTGGTATCA
TCGGCGTCCAAATCAAACTTAAACCCCGCGTCCAAGTCCT
CATGAACATCCTCATCGAGGTTATCCCCCTCACTAACCTT
TTTCTTGTTATTCTTACCCTTCCGCTTCTTCGTAGTCTTC
TTAGCCTCGACTTTTTCGTCATCAGAAGAATCTAGAATTG
GAACATCGTCTTCACTGTCACTGATTGTAGGGACAAAGTC
CAAATTAGAGTATTTTTAGTTCCTACCACCATAGTATATA
TATAAGACGCTGTTGTAGGCACACAGCTCCAATTCGAAAC
CCAAGTTACCAACGTAAATACTCATACTATCTAAGCATAT
TCTAACTTACAATTTTCAACCTCATCTCATCGCATTTTTT
GAAAATTTTTTTCAAATCATTACCCGGATAATGTTATAAC
CCTACCTATCTCCTTCAAAAAAAGATAAAATGACGATATA
TAGCGGCGAATCAGAATCTAGTAACCACCTAACTACTTGT
CTCTAGTACAACTAAACAAAATTTTAGTGTACACAATCAG
ATAACTACACAATCAATTATACCCAATGACTGAAACTGAC
AAGAAACAAGAACAAGAAAACCACGCGGAGTGCGAGGACA
AACCTAAGCCATGTTGCGTTTGTAAGCCAGAAAAGGAGGA
GCGGGATACATGCATCTTATTCAATGGACAAGACTCTGAA
AAATGCAAGGAATTCATTGAAAAGTACAAAGAGTGCATGA
AGGGTTATGGCTTCGAAGTTCCAAGTGCAAATTAGTCTTA
CTGACAGTCTGCCGACAACCATTTCTTGTATATATAAGAA
TAGGTATTCACAAACTATAGTATATACTACCTGTAAATAT
GTGCGATGCACAATTAACATTACCTCATCACTACTACACC
ACTTCTACTGCTAGCACTGTCCTCTTGTGCTTGGCCCCTT
AAGAGTGTTCTAAGACCACGTGACCAGAAAAGGACGTATC
ACGTGACACAAACCTAATAACTTTTTAGGAAACCCTAAGT
CAGGGCACGCTTGCTTTGTTTCTTTTTTTTCTGGAAAGAA
CGGAAAAAAAAAAAGTCTGGGATTAGTTAGTGTATATTAA
GTGAAAAAGTATAGAAATAGGTGTCGAGAAGAAGTGCTCG
TTGAACCATACTGCTCACAATACTCTTTCATTGAACTCTT
TATTACGTTGTCGTCAAGTACAACTCCTTCCTTTATCGCC
TGCCTAGCCTATAGTCTGCTCTCTTCGTGTCATTCCTTAT
AGCATAATCAATCGCACTTCCCCTTTCATTGTGCGTTTAT
CCAAGCTTTTATTTGCCTACATTCGTGTTCGTAAGCTTTA
ACAACAATAAGTAGCAAAACAGTATGGGTTTCATATCGTC
AATACTGTGCTGCTCTTCCGAGACGACACAATCCAATTCC
AATTCTGCTTATCGCCAACAACAGAGCAGTTCTCTCAATA
AAAACAGAAGCGTTAAACATTCCAACACGAAAAGCCGAAC
CCGTGGCGTACATCAGACAAACTCTCCTCCTTCTAAGACA
AATTCAGCCGCTACTTTCAGTTCCACTGAACGATCCACCG
GTAAATCTGGGATAAGCACGAACGATAATGAAAAAAAGAA
GCCATCGTCGCCGACTGCAGCCGTCACCGCCACTACTACT
AATAATATGACAAAAGTAGAGAAGCGAATTAGTAAAGATG
ATCTTTACGAGGAAAAATACGAGGTTGACGAAGATGAAGA
GATCGACGATGAAGATAACCGTCGCAGTCGTGGCATTGTA
CAGGAAAAAGGAGATGCTGTGAAAGATACTTCCAGGCAGA
AAAAACAACAGCAGCAACAACAACAACAGTCACAACCACA
ACCACAACCCCAGTCACAGTCACAGTCACAGTCGCAGTCG
CAGTCGCAGCAGCGAGGGCCTACTGTACAAGTATCGTCTG
ACCATCTTATCCAAGATATGAATTTGAGTAGGGTAAGTAG
CAGCTCTCAAGCCAGTGAAACTTCCAACGATGCCGACGAC
GAAGACGATGAAGATGAAGAATATATTGATCTAACGCTTT
TGCAGCAGGGCCAGTATCATGCACCAGGTTACAACACTCT
GCTCCCCCCACAAGATGAAAGTACAAAGGGCAAGAAATGC
CTAATACTGGACCTGGATGAAACCTTGGTACACTCTTCTT
TCAAATACTTACGATCTGCGGATTTTGTTTTGTCTGTGGA
AATAGATGACCAAGTACACAATGTCTATGTCATTAAAAGA
CCTGGTGTGGAAGAATTTTTGGAAAGAGTCGGAAAATTAT
TCGAGGTTGTAGTCTTCACGGCTAGTGTCTCTCGATACGG
TGATCCTTTGCTTGATATATTAGACACAGATAAAGTCATT
CATCACAGATTATTCAGAGAGGCTTGCTATAACTATGAAG
GAAACTATATAAAAACTTATCCCAGATTGGAAGGCCGTTA
TCAGATATCATCATTCTCGATAACTCTCCGGCATCTTATA
TTTTTCATCCCCAACATGCAATACCGATTTCGTCCTGGTT
CTCAGATACTCATGATAACGAATTATTAGATATTATTCCT
CTTTTAGAAGACCTTTCTGTGAAAACCTCACTGGATGTGG
GCAAAATTTTGGATGTAACAATATAATGAGCACTTTCGCC
CGAATTTCTTGTGGCCCCCGCTACCAAAGAATGAAGATGA
AGAAGATGAAGAAAAGAACCAGAGAACAAAAAGTTTTTTC
TTTTTTTTTTCTTTTTTTTTTGGCTCAACACACTGTACCC
ATGCTGTCCCTTGACATTTTTTTTTCAACTTCTTCTACCA
TTACGACACAATGTATTCATATATAAATTCATAATCTAAT
AAAATGGTAATTTTAATTTAACGGGACTGGCGTGAACATT
TATCAAATACATGTGAATTAAAAATTAAAAAAATGCAAAT
ATTGTACATATGTGTATATACAGACAACATAAAACAGAAT
AACTACTTTTCTTGAGTATCACGTTTGTCATCTTCCTTTC
TTCTTTTCCTATCTCTTCCTGAATCTTCATATTTGTGCAC
GGTACCAACGATTTGTTTCTTCCTTTCGGAAATGTATGGC
ATATCCTTTCTAGTACGCCTTTCATTAGCTTCTCTTCTCT
TAATAGAACTCAACTCAATGTTCTTAATTTCCTGAGCCTT
TTTGATGACTTGTGGCACGTGTCTATGTCTACTGATTCTT
TTGATCTCCGGCATATGTCTAAATCTTTCTTTTAATTTTT
CGTCATATTCTAATTTATTCTTTTCACGAGTAGTTTTGAC
ATTAGACCTCTCCCAAGCTTTACTTCTCCATAGCCTAACA
TTCCCATCATCAGATCCACTGATAATATATTTAGAATCCA
TGGAATATTTAACCTGGAAAACATGCTGCATTCTCTTCGT
ATGATAAATTTCTCTCGAATGTCCGTGATTCGTCTTATAT
ATTCTGATACTCTTATCGTACGAACCAGTAACAATCTCAT
CCCCCGTAGGAGAAAAGTCAACATCCATTACTGCGCTGAC
GTGATCTTTGAATACATTCAATGAACGTGATAAATTCCTC
ATATCATAATAGTAGGCGTTATGATCTTCATTGGCAGTTA
CAAAGTTGAAGGCCTCCATTGGATTCCAGCAAATAGCATT
CGTCCTCATTGTTTGAACAATCTTTTGTGTGGGGGAGTTG
GTTCTCAAGTCGTAAAGAACAATAGAATTATCACTACCAG
TACTGGCCAAGATATCTGTTTCATTTTGATTGAATTTTAA
ACTAGTAATGTTGTCTGCTCCCCATGATAGATCGGAAACT
GGCTTCAATCTGTTAACGTCCCAAAGATGGATCTTGGCCC
CACCTGTGGCAAACGTGGAGTTTTCTCTGTGCGAATCGAT
ACCTTGAAATGCAGATTCACCGTCAAAAGTACGAATCAAA
CCTTCCTCGTTAGTAACGGAGTCGTTATCACTGGAGTTTT
TATTGGAGTAATCATCAACATTTATTGACCATAGCTTGAC
AGTTTTGTCATCACTGCAAGATAACATAAAATTTTGGCTC
TTCAAATCTGGCTTCTTGTCATGAAAACGAGGCTGTGTCA
CACAAAGACCAGTAACGAGTCCATAATGCGCCTTAAAGGA
AACAAATTCTTCTCTAGTAGACATGTTCCAGTATTTAATC
ACACCATCTGCAGAACCAGTAGCCAATTTATTCAGACTAC
CATAATTTTTGGCAATAGCATAAACACCATCTCTATGACC
GTATCCTAACTGACCCACAAAGGGTTTAGCAAACATTCTT
TCCAATTTGGTGGCATTCAAAGCTTTAGTATATTCACGTG
CCCTTTCAAAAGGATGCAATTCAGGGTTCAAATTCCTGGG
CATTTGAGATTCCTGCGTACTTTTAACAGGGACATAGTCA
TCAGCACTTCTTTTAATGGTCTTAATCTTCATTTTAACGC
CTTATCTTCGCGAGTCAAACTACGTTAATGAAATGCGGTT
GCTTTATACAACTGTAATGTAATTCAAACTCATCGATTTT
TTTTCAATATCAAATTTTTCAAAAAAATGTATCGTTATGC
ACGGTGATGTCCCAACTCCCGACAATTTGTGACACAATAC
TTCAAAAAAAAAGAACAATTAAAAACTAAAAATTTACTAG
CCCTCTATCTATGTATTCCCAAGTATAATTTATATTAACC
TATATATCATGCTTCCTCTTCAAGCCTTCTCAGCAACCAT
TTCCAGCTCCGTTTCCACCTCTGTGTCCGAACAATCACTT
TCAAAGGCGCTGGATGGCTTCTTGGAGTAATAGTTGTTCA
AATTCTGTAAAATTGGTTTACCAATTCTCTCTATGACATC
ATGTGCCCATAGGACATCAATATGGGCATACTCATCAATG
TACCAGATCTTGTAGTTGACATTCGACTCCACATTGACGA
AATGATTGATTAGTCTTTCTCCGTCCACCAATCTATCTTG
CTTTGGAACAAACAAGTAGATATTTGGGGCCTTTGATGCG
TCTGAAAACCACTTAACATTGTCGGGGAACATCTTATGGG
AACCAAATTTAAAACTTACCTTGTTGGGGTCGGGTGACAG
CCACCATTGCATCAACTTCACTGAAACATGGACTGGCGAA
AACAGGAAATGGCGATCTCTTAATGCGGTATCCCAAAGGG
TATCGTTCCAATCAAACAGGTAATTGAAGATGGTGTAACA
AACAAAGGAGAACAAGCTCTCACCAACGCACAAGTTTCTT
ACAATCATCATTATCTCAAAAAGCTCGTTTCACCAAAGAA
CCAGGGATTTTCGATTTCCTTTGTCATAAGCTTAACAAAC
AATTTCTCGTTAAGTAAGGGACCAGGATACACTGCGGGGG
CCAAGGCAATATAGTTTGCGATCTTAGAAGTGAAAAAGAT
TCTTTAGATCCCGAACCGGGAGGGAAAAACTTATCTTCGT
TGACCAAGCCCATAAACCCCTGTGTAGTGCCCTGAGAATG
CGAGATCAAAGTAAGCTTTTCAAACTGCGTCTTAGCTAAC
ACGGTATCAATCAAAAGGGTCAGATCGTACTTAACCATCT
CGCGAAGGTCCCAGTCCCACCTGGAAGCTAGTGTCGGTAC
TTTCGCTTCGTTCCATTCCGGCCTAAACCCGCATCTGTTA
TTCCCTAACCATATGTCGTAACCGGATTGATACAGAAAAT
ATGCCAGAGATTTTCTACCATTGGATGCGAACGAACCACT
GCTTTGCAAAAGGCCATGTAGCATCAAAATGGGTGGCCTC
TTCTTCTTGTCAGAATCTGTCGTTCTATATTTTGGTATCA
AGTGCCACAAATCTATAACAAACCCATCTTCGGTCTCCAA
TCTAAATTCCTCTATTTGAATATTGTACTGGTTAAAATAA
TAATTAAGATCCGCAACTAATGTCAAGTCTTCCGATAAGA
TTAGATTCTGTAATGGATTGTCGCACTGTACAGGAATTTT
TTCAAAAACCGGTTCATGATTGGCAATTTCATTGCTACTA
TTATTGAACTTTCCTTGCGTTACGCCTTCGGTAACTTTTT
CCTTCTCGATAAACCTAAAAATAAGCTTTGTCAAAAATTT
GTGAAAAAGGTTTTTATGCAGTGACGAGGACCCCACTTCG
TGGTTCTTTTTACGGACAACCGTTCTTGTATGATCGTAGA
CGATACCGTTTTTCTTGTCATGTTCCAGATCGAGGTATGG
CGTCGCGTATGCATTGGTTCTAGTGAGAACATGGTCATGG
TGTACGTTTCTTTTACTTTCGTCATCAACTTCGATTTGGG
TCGATGAACTCCTAGTGTCTCTGTGCTCATTTATAAAATG
GTGTGCCAGCGCCAGAACAAGCACTACTGCCATAAAACAG
CAGACTATGAACGTTGCTAGTAAATTCCTAGCTCTTTTCA
ACACCGCAGAAACACCCATCGTGTGAATTGTGCAGTAAAT
ATACCTATATATAAAACTATTACTTTATCTGCAGCCATCT
ATATTAAAAAATAAGTATTTTTGTGTATAACAATAGATTT
CTATATATATATGTATATATATATATATATATAAATTTAG
ATTAACCACAATATCATTTTATCGCTGCATTTTTTTCATC
TTCTTTCGTTCCTTCGCGTTTCTTTTCTCGTATATAATAA
GCTTTTGCACATTGCCTGCGATACGTCCGAAAAGGGAACG
TTTTTTCCCGATCAGACCGCCCCAGAACTTCTCGAAGAAA
AGTGCCCGAGGGCAGAGCAGCAAGACCTAAAAAATTCGTG
CCGGGGTTTGAGCTAGAAAAAGAGGGCTAAAGATAAACAT
CCGATCGCTATCTACGGTAATTGCGCACTCTGTTACCCTG
AACTGCATTTCTTTTTTCCTTCTAAAAATTGTGGAGAGAG
GAAGATAATTTCCCAAATGTACCATTAGCACACTTGAGAA
TGTATATTGGATGTATGAAGCTTGATGAATAGGAGAAAAA
AAAAACAAAGAAAAGAAGGAAAAAGAAAAATAAGTGGTGC
CTGCACATATTTGAATATCTACTGTAAATAGTATAACACT
GCTTAGCTAATTTTTTCTGGTCATCTGGTCTCTAAAGAGA
AACATAAGAAAAAGATAGGAACATTGAAAGGCGGTGAAAA
GGAAACTTCCTTGCTACTGATATATCTATAAGCATAGAAG
TACGCAAGCAAACAAGAAAACAAACAAGAACTACGCATTT
AAATTTCTTCTGAATAACGCAATATTGCGGGTATAAATGG
AAATGAACATGGATATGGATATGGATATGGAACTCGCATC
CATAGTTTCTTCTTTAAGCGCCCTGTCCCATAGTAACAAC
AACGGCGGTCAGGCCGCCGCGGCCGGCATTGTGAACGGCG
GTGCTGCTGGATCACAGCAAATTGGCGGCTTCAGAAGGTC
GAGTTTCACCACGGCAAATGAAGTAGATTCAGAGATCTTG
CTGCTTCACGGTTCCAGTGAATCTTCACCGATCTTCAAGA
AAACCGCCCTATCAGTTGGTACTGCTCCGCCATTCTCCAC
GAACTCGAAAAAGTTTTTTGGTAACGGCGGCAATTATTAC
CAGTACAGATCAACCGACACTGCCTCCCTGTCATCCGCAT
CGTACAATAACTATCATACTCATCATACTGCGGCTAATCT
CGGGAAAAACAACAAGGTCAACCATCTTCTGGGCCAGTAT
TCAGCTTCCATTGCTGGTCCCGTTTACTACAATGGCAATG
ACAACAACAACTCTGGTGGGGAAGGGTTTTTTGAGAAGTT
CGGAAAATCTTTGATTGACGGTACAAGGGAACTGGAATCT
CAAGATAGACCCGACGCTGTCAATACTCAGTCCCAATTCA
TATCAAAAAGCGTCTCTAACGCCAGCTTAGACACACAGAA
TACTTTCGAGCAAAATGTCGAGTCTGACAAAACTTCAACA
AATTGAATAGGAACACTACTAACAGTGGTTCGCTTTACCA
CTCCAGTTCAAATTCAGGCTCATCTGCGTCTTTAGAGTCC
GAAAATGCTCATTACCCCAAGAGAAATATCTGGAACGTAG
CCAACACACCAGTATTTAGACCTAGTAACAATCCAGCCGC
TGTTGGGGCCACAAATGTCGCGCTTCCTAACCAACAAGAT
GGGCCTGCAAATAACAATTTCCCCCCCTACATGAACGGCT
TCCCACCCAATCAGTTTCATCAGGGCCCTCATTACCAAAA
CTTCCCCAACTACTTGATCGGATCTCCTTCAAATTTCATC
TCCCAGATGATTTCAGTACAGATTCCAGCAAATGAAGACA
CCGAAGACTCAAATGGTAAGAAAAAGAAGAAGGCAAACAG
ACCTTCTTCTGTTTCTTCACCTTCGTCCCCTCCAAACAAT
TCTCCGTTCCCGTTTGCCTACCCCAACCCAATGATGTTTA
TGCCACCTCCACCACTCTCTGCTCCCCAGCAACAACAGCA
ACAGCAACAACAACAACAACAAGAAGACCAACAACAGCAA
CAGCAACAGGAGAATCCTTATATTTACTACCCTACTCCAA
ATCCTATACCTGTCAAAATGCCCAAGGACGAAAAAACCTT
CAAGAAAAGAAATAACAAGAATCATCCTGCAAATAACTCC
AACAACGCCAACAAACAGGCAAATCCTTATCTAGAAAATT
CTATACCCACAAAGAATACCTCTAAAAGAATGCTTCTTCC
AAATCTAATGAGTCAACGGCCAACAACCATAAATCTCACT
CTCATTCTCATCCTCATTCTCAAAGTCTACAGCAACAGCA
GCAAACGTATCATCGATCGCCGTTGTTAGAGCAACTAAGA
AACAGTAGTTCTGACAAAAATTCAAACTCGAACATGTCAC
TAAAAGACATCTTTGGCCATTCCTTAGAGTTTTGCAAAGA
TCAACATGGTTCACGGTTCATTCAGCGCGAGTTGGCCACC
TCACCAGCCTCAGAAAAGGAGGTCATATTCAATGAAATTC
GCGATGACGCCATTGAGCTTTCGAACGATGTATTTGGTAA
TTACGTCATTCAGAAGTTTTTTGAATTTGGTAGCAAAATT
CAAAAAAATACTTTGGTTGATCAATTTAAAGGTAACATGA
AACAGTTATCTCTACAAATGTACGCATGTCGTGTAATTCA
AAAGGCGTTAGAATATATTGATTCCAATCAAAGAATTGAG
TTAGTCCTGGAATTATCTGACTCCGTTTTGCAAATGATCA
AAGATCAGAACGGTAATCACGTAATTCAAAAGGCCATCGA
AACAATTCCTATCGAAAAATTACCTTTTATCTTAAGTTCT
TTAACTGGCCACATTTACCATCTATCTACCCACTCCTACG
GCTGTAGGGTCATTCAAAGATTGTTAGAATTTGGTTCGAG
CGAAGATCAGGAAAGCATTTTAAACGAATTGAAAGATTTC
ATACCATATCTAATTCAAGACCAATATGGTAACTATGTCA
TTCAATATGTTTTGCAACAAGATCAGTTCACCAATAAGGA
AATGGTCGATATCAAACAGGAAATCATAGAAACTGTGGCC
AATAATGTTGTCGAATACTCTAAACATAAATTTGCCTCCA
ACGTGGTCGAAAAATCTATTCTTTATGGCTCTAAAAATCA
GAAGGATTTAATAATTTCTAAGATTTTACCAAGAGACAAA
AATCATGCTTTGAATCTGGAAGACGATTCTCCAATGATTT
TAATGATCAAGGATCAATTTGCCAACTATGTGATTCAAAA
ATTAGTTAATGTCTCTGAGGGTGAGGGTAAGAAATTGATC
GTCATTGCCATTAGAGCATATTTGGATAAACTAAACAAAT
CTAACTCCCTAGGAAATAGACATTTAGCCAGTGTTGAGAA
ACTTGCAGCATTGGTTGAAAATGCGGAGGTGTGATTAGTG
TTATCATCGTTCTCCTTTCACTTTTTACTATTTTTTTTTT
TTTTTTTTTTTTTTTTTCCTCCATTTGTCTTTCACTTACT
CTATTTTATTTTGTTTTATTTTGATATCTACTCTTGTCCA
TAACATTTATGTTCCCCTATATTCATTATTTGCTTTTTTC
CATTACCTACTTTTTGTACCTCATCTCTATTTTTCTGCAA
AAATCTTTGCGCTCTTACGCTCTTCTTATTTCTGCAACAG
ATAGAGAATTTAACATTGTGTATTTGAAATCATTTGACTG
AGAATACTGTTGTCATGTCTTTTTACATAGAAGGAACTAA
AAAAATTTAAAAAAAAAAAACACAAATAACATTATATTTA
CTGTACATAATAAATCAAGCCTGTTTCTAACCGTTTATAG
AAGTAGTTCTTATATGTTCATCCGATTAGGGCGTATCCAA
ATGTCCATGCCATGACAAAACCAGTTATCTCTCTAAAAAC
GATTCGAAAAAAATGTCATGAAGTGGGCTTTGGTAGAACT
TTCCTGGTTGAAGTTGACAGATCCAAACAATGTAAATGAC
ATTAATCAAGTTGTACAGAATCAGGAACCAAATAAACCCA
TGGACTGACTCGATTTGCAAAAATCCTGCAACAAGCCCTA
GAACAAGTGCTGAGCTATCTTGCACGAAAAGTAAACGCTT
CTTATTATCAACCACATTCGCAGTTGCGTTTATCTGAGTA
AATACCTCTTCATTTGAGCTCATTTCTATCTGTCTGCCGC
TGTCTTTCTCGAACACTGCTTGAGCAATCCAACATAAGGT
TAAAATTAAGTTGTATTTAGTTATATCTCTACTAGCTTCA
TTTGTGATTACCCGGGTTACTAGAAAGCATATAGAAAGAA
AAAGAATTGGCGTGACCGTACATATTGCAGCGCATTAAAT
GTTCTATATCTTCATATATAATAATCAATGTCATTATTTC
AAATACCCACCTTTCTCACAAAGACTGTAAAAAATAGACG
TTTTATCGGATAACAATTTCGAGGGTGAATCGAATTCCCT
CACACTACCCTGGTCAAGAACAATTATCTTATCACTGTCC
AATACAGTGTCGATACGATGTGCAATTGTTAAGATGGTAC
GGTCCTTAAATTCTCTTCTTATAGTGTCTTGGATAATTTT
ATCGGTTTCCATATCCACAGAAGCCGTTGCTTCATCAAGG
ACCAATATTTTGGAACGGTTTAGCAGCGCTCTTGCCAAAC
ATAGTAGTTGTCTTTGCCCCACTGACAAGTTACTACCGTT
CTCATTAATCTTGACATCCAGAATATCATTAACATTGCCA
TCCTCTTCATTAGAATCATCACCTCTTGGTTTACTGTGCA
GCATTTTTTCCAGATGAGGCTTTAAATGTGCCTGCTCAAC
AGCCCTTTTAAGTTCATCTTCTGAATAACGATTGAAAGGG
TCCAAATTGGTCTTTACTGTACCTTCAAAAGCTTGTGCAT
CCTGAGGAATAATTGCCAAATGGCTTCTTAAATCGAACAG
ACCTATGTCGGATATATCAATGCCGTCAATAATAATTTTA
CCTTCGGTAGGTTCTAGTATTCTAAATAATGCCAGGCTCA
GTGTAGACTTCCCTGCACCTGTTCTGCCAACAATCCCAAC
CTTTTCACATGGCTCAATCTTCACGTTAATATTATTCAGC
ACTGGATCCAAATTTTCTCTGTATTTTGTGGAATAGTTTT
TGAATTCAATACCACCCTTTGATGGCCAATTTTCATCTGG
CCTCTTTTCAGGGTTAATGGACTGTGCTTCAGGTGGTAAT
TCGCAGTACTCAACAATTCTCTCCACTGATACAATGTTGG
TTTCAATCGTCACAGTTGTCCTTACAATCCAAGTCAATGA
ACCTGTAACCTCTAATGAATAGCTCATTAGTAGACCAACC
ATACCCGAACTTAGTTGCCTTTTAGTATTCATTGTTGCTA
GTGCTAAGATTGCAGTAGCCAAAACAATTGTAGCACCAAT
AGTTTGCAATCTCACGGATAACCATCTATTCGTTGATCTA
AAGTTGAAGACAAAATCAACGTTGTATTGGATTTTTTCAT
AATTTAGATAGATGAATCTCTCAAAATGATCGTATGCATC
AATAATAGAATAACCGTTCAAGCTCTCACTCATTAAGGAC
ATAATCGGAGAGTAAGATATACTGATCAATCTTTTAGCTC
CCTAGATAGCACAATGTAAAATGTTTGATAGTAAATATAG
ATAACCACCAAAAACATATTGAACACTAAAAACCATGGCA
TATTGTACCCGACTAATATAACAGTAACCAAATAGGTTAG
TATTGATTTGAAAAAAAAGGAGAAAATGTACTGTAGATTA
CTGTCCACTGCATCCATATCAGATGAGAACCTGTTTATGA
TCCTTCCAACTGGTGTAGTCTCAAAGAAAGTCATAGGACT
TCTAATTACAGATTTGGCCATGCTTTCATGCAGTTTCTTA
GAACCCCTAATAGAACAATACAGTAGCATCATAATACTCC
GTAAATTATTGAATGCGGCCGATGCTACTCCGATTAAGGA
ATACACACCAACAAACATCCAAACCCTTTCATTTGAACCA
TTTTTTCATTAGATTCTGACCAGTACTTTAACCAAAAATT
CTCTGCTAAGTCGAAAACCCTTGTTAATATCATAAACAAG
AAAAATAAAACAACACCTAAAACTCCACAAGCCTTAATAT
ACGCAAGATAAATCTTTGTTTTGACTCTTCCCACCTCTGT
CTTCTCGGCCTTTTGCGCCGTTTTCTTCACGGAATCCAAT
TGTGCTCCCACAAAGGGTCTAGGTCTTAGCGTAGCTAGAG
AAGCTCTTCTAGAATTGGCTTTGATTAGTTCTAATTCACT
CTCAGTAACAACCTCATCCTCAGTTTCTGATTCAGTTACT
TTAAGCTGCAGAGGTTCATCCACTTCACTTTCGGATCGGT
GTTCAGTTTGGACATCGCTTTCATTTCCATTATCAATCGG
AGAATCAAATTCCTCTAGTAATTTTTTCAGTTTTGAAGTA
TTGTTCTTACGGTTCATTACATCCTCATAATTCCCTTGTT
CAACAATTTCACCGTTTTCTAGCGCATATATCATCTGCGA
ATGTTTTAAAATTGATACAGTATTGGTAGTTAAAATAATT
GTTTTATTTTTTAATAAAGCCGTCTTTCCGATCAAAACAT
ATTCAATAATATTTTTACTAACTTCTGCATCAACAGCAGA
TAAAATGTCATCCAACAAATAAATATCTGCTCTCGAGTAC
ACCGCTCTGGCTAATGAAAGACGGGCCTTCTGACCGCCTG
ATAGGGAAATGCCCTTTTCACCTACCAAAGTTTCATCACC
ATCTGGTAGTATTTTCAAATCGGGTAGCAATTGACATGCT
TTAATAGTGAGGTCATAATAATCTTGGTCGAACTTGTGAC
CAAATAGAATGTTTTCTCTTACAGATGCGTTCATTATCCA
GGATTCTTGTGAACAGTAGGCTACAGACGATGATCTAATG
ATCAGTTTAGGTGGTATCGAGTCCCTAGAACCACTCATGC
AAGGAAGTTGACCAAGAATTGCCTTCAAAAATGTTGATTT
ACCAGCTCCTACCCGACCAACAACACAAACTAAATCACCC
CTTTTTGCTTCAAAATGATCGATATTCTTCAACGCAATTT
GAGAAGATCCGATAATAGACTCTTCATCTGTCCTCAAATT
ATCTCCAGATTGGCTAGATGTTAATACTTCTTTTGATTTC
CATAAAAATGTAATATTATTCATCTCTATAGCAGGTAACG
CTCTTTCATCCGCTGAAGGATCAATACGTTCGATGAACGA
ATCATCAATTTCGTCACTAAGTAGGAATGACTTTAATCTT
TCCATAGAAACGCTTGTCTCTATAATGGTATTTATCATGG
ATGGAACGGAATAGATGGCACTGTTCAAAATATTAAATAA
AGATAATGAAGGGAAGACAATGGCAGGAGATAACGGAGAA
TCACTAAATAAAGAAAATAAGCCAAATGTGGAACATGTCA
CCATTAAAGGTACACAATTCCACGCAAAATATATCAGATT
GCTCACTATACCAATTTTCCGAAAATTTTTCAACTCCATA
TCATTACGAACATGATTCAATCTTGCCATCATAGGTTCCT
CCCAGGCGTATAATTTAATAGATTTTATAGCATTCAAAAG
CTCTGTAATAGTCTTGATTCTCATGTCCTTATACTTCATT
TGAGTTTTTGATAGCTTTTTTACCTTTCTAGATAAGAAGG
CATTGATAGGCATCATAATAGCCATAGTAACCAACCCTCC
AATAACAGCCTTTCCTAGCAACCAGTACAGGGAAGTTAAT
ACAACAATAATCTGAATAGGAGCGCCAATAATGGTTTGGG
CATTTTCGAAAAACCGCTGGATCCTTAACACATCCACAGA
CATCAAATTTAAGATGTCACCAGTAGATTTTTCGTTACGC
TCTGCTAGCGTCAATCTTAAGGACTTCTGATACACTAAAG
AAGCTAAAGAGCCTCTTATCCCCAAACCAGCCTCAAAAAT
TCCAATATAAAATTGATTGGTGAGGAACACAGAAACCACG
CTGATTACGAAAAGGGTTAGAGCAATAAATACACCATTTA
AAGGAGGATATTTAGAAGATGTTTCCGGGTTCAAACCATC
TATGAATATCCGTAGAAACTGGGGCTGTACTACAGAAAGT
AAATCAGATGTCGTTTCATACAGCATAGCCACAGAAATAG
TCCTACCAAATGACTTCCAAATGGCCCTCCAAAGAGAATT
TCTATTCAACCATTTTTCCAATTCCCAGTTAGCCTTAAAT
TCCTTACTTATCGACTTAATATTCAGATCTACTGGCGGCA
ATGGTAACTGGTTAGGATCTTTGATTTTCTTGTTACGGTA
AGTTTCCACAATCAGTTTGTTCATCCAGATAAATGTAATA
TAGGATAGTACATGAACGGGGGGATACCACCCATTTTTCT
TGTAGTATTCAGATAATTCGTTAATTGGCTCAAAAATGCA
TAGATCATAAATAAAAATTGCCACAGAATTGAAAAGAAGG
AGCACTTCTAAAATCATAGCAGTTTGTCCGCTAATAACAG
TAAGCCTTTCGTTACTAGAACCATGATAGTACCTCTGCAA
TATCAAGAAGAGCTGTAGAAGAATTTGAAACATGTAATAG
AAAAGCTGGTTGCCCATTGAAAATGTACTTTTAAAATAAG
CTAAGTATTGAGTAGGGAGAGAAATACCCAAATTGAAAAG
GAGATTCAAGTACAGAGCCTTCTTTAGTATAAATGGATAA
ACCCTATCGCTAGATTGGGATACCAAGGCCAGTTCACAAA
TTATAAGCGTGGACTGAAAGCAAACATTGGTCAAATGCGT
TAGATGTCGACTGTTGATTTTACTTGGTAATGTAGGAAAG
TTCTTAAATCTGGGTGGTACTTTATTGTTCTTATAAAGTT
TCCACAATTGATAGCTACCAATCAATAGGAAAAAGACGGC
TTGCCAGGCGGATATTACTGATATAAAACATGGATTTAAT
GCATTTGTGCCACTATCTGGATATGGTCGGTATCCATAGG
GGCACCCATCTACCACTTCTAGTGAAGACATTGTCTTTAT
ATTAATCTTTTTTAGACAAAATTTTCTTTATGATCTCTTT
AAAATTAACCACTGCTAATATATGTTCAGAAGAGACCTTG
GTATAGAAAAGTATGCGAGGACAATCTGTTGATAGGTTCA
GGAGTATGCGATTTTAATTTGGAGAACTGGCTGAATTAAC
TTATACTCAGGCGCAATTTTTTAAAGGGAATTGGAATTAT
CGCGATGTCGCTACGGCCAAAAATTTGAGGGCATTTAAAT
ATTATGGTATGCTATAAATAAGCAAATATATAATAAACTA
GGCAAACAATACGATCAACATTGTGGGATAGCAGCCGTCG
GGCTTGATGACGGACATAGTTTACTATAGTGATCAATAAA
TAATATAACAGGAGAAAACAAACAAAATAATTAATCCACC
GAGAGAAGGAAATCGAACATACGGCGCCGTTACTTAGAAA
CCTTGGGAGCTTTTTTTCTTTGTCTTATGTAATTGAAATT
TTGGAAATCTGTCTTTCTTAGTGGATGTTTTTCCTTCATC
GGTTTGGTCATCCCTGGATTTTTCTTGTGATTTATTATTC
GAATTGGAATTCGGAACGACTTTCTTTCTTGGTTTTGGTT
CAATAATTAATGATAATTGGTATTGTTTCTCAATATGGGG
GATGTTTTCCAATGAATTTGATATACATTCAATTACCGTC
CGATCTTTAGTGAAATCATAATGTGTTTTCTTGAAATATA
TGATCTCTTGTAAGATATCAACAAGTCTGCTCCTTTTGTT
GAAGTTTATATATTTCTTCTCATCATGGACACCCTTTAAA
CCATGTTCCAAGACAAGATAATCCGGATTTCCGGAATCAG
TAAAGGTTAGATCAGATAAATAAACGCCGAAAAACGGTAC
GCAGGGAGCGCTATGTAAAGATTTCAGCTCGTTTCTGTAA
TTTATGAAATTTTTCTTGGGATCCATCAACTTGTTCAGTG
ACTGCAATAGATCTCTCGTTTGAGGAATAACTGCCTGCCA
GGTTTTCTCTAAACGATAAATTGGTGAAGAATATAATGCT
GAAATGATTGCAGTCATGGAAGAAAAGTTATTGAATTTCC
TACAATATTCTGCGATAAAAATAAAATGAGAGAGTAGCTT
GGCGCGCTTACTTTTATCAGCCTCCTTTACAACAGAGTAG
GATATGAAATTTGTCAGTTTATTGGCAAAACTGATAAACT
CGTTCAAACCCGGTGAAGCCCCATACGATTTTGTATACTT
GTTCTTCCAAATTTTTTGTAAACAATCAAAAATGGTTATC
TCACAATAAATTTCATGCTCTAGTATCGTTAATTGAGTGG
CAAATAAAACTGGATCGACGGCCAAAATGGATTCCGTGGT
AGAGTATAAAGTGCCCGAGTAATGGTCCTGGCAGATCTGT
TGATCTAACGTTTTCATTGGTGCAGTCGCTTCTTGTATAT
TACCATGTTTAAACTTCTGATTGACCTCCTTTAGTAATTC
CACAGATCCTGTTATATTTTCCTTGATTGCTACTTGCGCA
AAATAATCCAGATTTAGGGTCGCAAGATCGGGCTCATCAT
AGCCCAGGAACCAATATTGCTTGAAAAAGGTTGTCATAAT
CTCAACCACCCTACATTTAACCGGTATAAGCTTTTTCGTC
ACCCATTCATTGTATTCTTCAAAGCACAAATCCTCTGGTG
GATCCAAATTATATTGCGAAATCAAGTAGCTTAAAAACTC
CGTTGTAGTAAAGATGCTTCTGAAAGTGATTAAAAAGTAA
TATCGAAAAATAGATCCTTCTTTTCATTATCTGTCAAGTA
AGAGATCAGTGCGTGTTTAGAACCACCTTTAATCCTATTG
TTAGAGCCCCAAATCAGTTCACTGTCATACTCGCGCTGCA
AATACCTCGGTAATTTGACTTGGCTGTCACGCCATTCGTC
ATTGTCTTTAGTATCTGAATCTGCATAAACAGCATTCGTG
TCACTTTTTTCGGCAGTTTCACCGCCGTCATAGGACCCAT
AGCCTTCTTCCCCGCGCAATAGCAATTCCGTGATATTGTT
TTTCATCATTCTAGCAGCATAATTTAACAAATTCTCTCTT
TCTAGAATTAATTGATTCACGAACTCAATGGCTAGTTTAA
GCACATCAAAATAGTCATCACAGGATTTTTTTAAAAACGT
GGGCGAGATTAAAAACTTTAAATCATTGAAATCAGAATCT
TGATTGATGAGGTTGTGGAAGAGAATAAGACTATCCGGGT
CTGGCTCATATTCATCTTCCTCCTCTTGGATATCAGTATT
TTGGCTCCCATTCTTCTTATCCTTGGCATTATCTAAATTC
AAGGATGAAGGTTTCATTGGTTCATAATAACCGGTAGGCA
AGTCGTTTTGCATTGGCGAGAAAACGAAAGGATCCTCTAA
TGTCAAATGCTGGGCGACAATTATAAATTTCACTACTACA
TCATGAAAATATTGCTTCATATTAAAATAGTCGGATAAGA
TATACGATAGGGATGATAAAGAATGTTTCAAAAACTCTTC
ATCTTCATCATCAATAGCGACATCTTCGTCAAAAACTCTA
TTCTCATCTCCCAACTCTCTCAAGTTTAGAAAAATAGTTA
AATCTAGGTTTTCCAGAATATCAATTATAGGAATTGTTCC
GCTTACTTCTTCGTAGGTTTTGAAATTCATTTCAAAATTC
AACATTTTGAAAAATTAGCCGTGTTACTGAGATATTCATT
AGCACTTTTGATCATTTGTTTTAGTTTACCATCAAGCTGC
TTCTTCCTGGCCCTTACAAGGCTTAGAGTTTCTTCATTTA
GCGGGTATGGTTTTTTCCTTTTGGACCATATGGTGTCAGA
CTCATCGGAACTTCCTGACACATTAGAGAAAATGGTACCT
CTTCTCCTTCTTTGAAACGGGGCTGATGGTGAATGGTGAG
ACGTTTCTGACGAGCATGAAGTGCCCTGTTTGGAAGCTGG
AATTTCATCAATATTTTCCGCAACAATTCCTGAAGCACCA
GCAACGGCTTTAATCATCTGTCTCGGTAGGTCATGGGACA
TATGCTGGTTGAGACGCTTACGCAAAAACGGGTTATTCCA
TGAAATTGTATTGAAAGAATCCTTGAAAAATCGAGGAGTC
AATTGAGGCAGTATTGTAAGTTCGTTAGGATTTGAGAGGA
AATGTAGTAAACGCAGTAGAAAATGAAATTTTGGAAGGTT
CCTAGGATTGACTGTAGAAGAGGGGATCTTCTTTCTGGAT
CCTTCTGGGAGGCTATGGCTTCTCTTTCTTCAAACAATGT
GGAATGAAACCAAATATTTGCATTTATTGAAAACCTAGAC
AAGGTGTAAATTAGTTTTTTGAGGGTTTTTTGAAACTATC
TTCAACTAAACGGAGATTCCTGAAAAGCATATAAACATAG
GTTATTTGAGCTGTTAATAAATCCAAGGAAGTTAGAAACT
TTTCCCGTTCATTTGCCAATAGGTCGCGCTCTGTTAAATT
AACATAATGACACACTAAGCGAGTGAGGTCATACCAATAG
ACGACATCACAATCATTGAGATAGAACAGATCGGGGCTTG
ACGTTATAGGCATCTTTTTACCAGCTATCTTCGATATTGC
AGGAAAAGACGAATAGTCGTTCACGGTTTCAACTTGATTT
TGTGGTAAATATGGTAACGTGCGACAATAAACATCTAAAT
CCTGGTTATAGTACAGCAGCTCACAGCAGCCTTTCCTTTC
GTGGACGGGAGTAGGTGACCAAGCCAGTTGTTCCTTGAAT
TCAATATCGCGACAGCAGTCTAAAAAGTCTTCCAATGATA
AGATCACTGGGTTGCTTGATAATTCCAGTTTAAGATTAAG
ACCCGCTTGAAATATTTCCAATTCATTACCGATGTCAGGC
ACCCCGTGTAGTTCGTTTAGAATGGACCGTGTAAAAAGAA
GGGGGAACCAACCTCTGTCTAGTATCAACGAATTATTATT
ATTATTAGCGCTGTGTCTGATAAGAACACCATCCCACCAG
CCATTAGAACCTTTAGTGAGTACGTAAATCAAATCGCCTA
CCCTTAAAGACAGTTTATTCCGTGATTTTGTAAAATATTG
ATAGGTACATTCCACTACATCGATAGGTTGTAAGCATGGA
ATCCCGTGGCCTTCCTTATCCTTCACCGGAGTTGTCATGC
CGGCATATGACGCAGTGCAACTCATTCTGGTGGCAGATTA
TATATGTCTTTTAGATATGTCTCTCATATTTTTTTTTTTT
TTCACTTTGTTATATGCAAAAAGCAATTTTGACTACTATT
GTAGAAGGGAACCCTTAAATTTTGCGAGCCTGCAGACATT
ATTTTCCAATGATGCGGTACAGCCGCATGTAAATCTAATA
TATCTACACTGACGACATAACATAATAACGTACATTTGGT
ACAAAAGCGTTGCAAATACAGCTAGAATGGTTTGCTTCTG
GTCCTCCAAGCAGGACATATGTTTCCTTGAAGTTCATCTG
CAGTAATTGTGCACATGCAGTTTTTGTTTCTCAAAGAGAC
AGGCCAAGCTGAAGATGTTCCTATGATATTATGAAAGTAT
ATATTCTATTACCGTCACATTTTGTACCATTAGGCTACAG
AAAACAATAGGATTGGGACTCATCCATAAGAACTCTTTTA
CGTTGTGCTGTTGCTTTATTGTCTATGAAATCATCAGTGA
CGAGTACCTTATGACGCATTTTCGTGAAAAAGAAGAAATG
AAAAATTATTTAATGTCATATAAGGATGAAGCAAGACAAC
CGATTTGTTTAAGTTTTCGATCATTGGCTGGAACGGCCTC
TTAAGGTTAATTGTAAAAGAAAAAAAGAAACATTTTACGT
GATGTCTCAAGACGAAAATATTGTCAAAGCTGTTGAAGAA
TCCGCAGAACCTGCTCAAGTTATTCTTGGGGAAGATGGTA
AGCCATTGTCCAAGAAGGCCTTGAAGAAATTGCAGAAAGA
GCAAGAGAAACAGAGAAAGAAGGAGGAAAGAGCTCTCCAG
TTGGAAGCTGAAAGAGAAGCCCGTGAAAAGAAAGCCGCTG
CCGAAGACACCGCAAAGGACAACTACGGTAAGTTGCCATT
GATCCAGTCTCGTGACTCTGACAGAACTGGTCAGAAGCGT
GTCAAGTTTGTTGACTTGGATGAGGCTAAGGATAGCGACA
AAGAAGTCCTCTTCAGGGCAAGAGTCCACAACACCAGACA
ACAAGGTGCAACATTGGCCTTTTTAACTTTAAGGCAACAA
GCTTCCTTGATCCAAGGTCTAGTAAAGGCCAACAAGGAAG
GTACCATCAGCAAAAACATGGTCAAATGGGCTGGTTCATT
GAATTTGGAGTCCATTGTCCTTGTCAGAGGTATTGTCAAG
AAGGTAGATGAGCCAATCAAGTCTGCTACTGTGCAAAACC
TGGAAATTCACATTACCAAGATTTATACCATTTCCGAGAC
TCCAGAAGCATTGCCAATCCTTTTGGAAGATGCCTCCCGT
TCCGAAGCTGAAGCTGAAGCTGCAGGTTTGCCCGTGGTCA
ACTTGGACACCAGATTAGACTACCGTGTCATTGACTTGAG
AACCGTCACCAACCAAGCTATTTTCAGGATTCAAGCTGGT
GTTTGTGAGTTGTTCAGAGAATATTTGGCCACAAAGAAAT
TTACCGAAGTACACACACCAAAACTGTTGGGTGCACCAAG
TGAAGGTGGTTCCAGTGTGTTTGAGGTGACATACTTCAAA
GGGAAGGCCTACCTAGCTCAATCTCCACAATTTAACAAGC
AACAATTGATTGTGGCCGACTTTGAAAGAGTTTACGAAAT
CGGGCCTGTGTTCAGGGCTGAAAACTCCAACACCCACCGT
CACATGACCGAGTTTACTGGTTTGGACATGGAAATGGCTT
TCGAAGAACATTACCACGAAGTTTTGGACACGTTGAGTGA
GTTGTTTGTGTTTATTTTCAGTGAATTGCCCAAGAGATTT
GCTCATGAAATTGAGTTGGTACGTAAGCAATACCCTGTTG
AAGAATTCAAGTTACCTAAAGATGGTAAGATGGTTCGTCT
AACATACAAAGAAGGTATTGAAATGCTAAGAGCTGCCGGT
AAGGAAATTGGTGATTTTGAAGACTTGAGTACCGAAAATG
AAAAGTTCTTGGGTAAGTTGGTTCGCGACAAATACGACAC
CGACTTTTACATCCTAGACAAGTTCCCCTTGGAGATCCGT
CCCTTCTACACAATGCCCGACCCAGCCAACCCTAAGTATT
CTAACTCGTATGATTTCTTCATGAGGGGTGAAGAAATCTT
GTCCGGTGCACAACGTATCCACGACCATGCTCTATTACAA
GAAAGGATGAAAGCCCATGGTTTGTCTCCTGAGGACCCAG
GTCTAAAGGACTACTGTGACGGCTTCAGCTATGGGTGTCC
TCCACACGCCGGTGGTGGTATCGGTTTGGAAAGAGTTGTT
ATGTTCTATTTGGATTTGAAAAATATCAGAAGAGCTTCAT
TGTTCCCAAGAGATCCAAAGAGATTAAGACCATGAAGGAG
TCTCCTCCAACGTTTTTATGTAGCGAGTGAAGGTAAAAAA
TTTTCAACATTTCTAATTTTTTCCTGTCACCCACTTTTAT
TTTAACTGAATTATTATATTTAGCTTTACACATATAAGTC
TCAACGTCTGACATATGTCACACTTTCTTTACCGCCAGAC
CACTTCTAATATTCCGAAAGCAAGGGCTATGAGCAGTCCG
ACAATTCGGAAACCATAGCTCGCCATAATTTACACGCTCT
ATGCACATATTAAAATACATTTAAACAGTACTTACAGCGC
ATCTGGGATGGTTCGGTTATGTACCAGGACAATATTAAGT
TGACGCGTCAGTTGAGTAGTAATCGTCCTAGTATTTTCGC
CTACCATGCCGCTTTTTGCGTTTTTGACCGCCTCTGGTCC
CTTATACAATCCACAGGCAAAAAAAAATTACATAACAAGA
TTACTCTTCAAGAAACCTGGAAAATATTTTTTTGGGCAGT
TTTTAAGACGATAATAAGTTCTATGCCTCATTTACGCACC
AGCGGTTCTATTACCAAGCTGACTCTTATCGGCGATGAGT
ATGATCTAAGGCTCGGGCCGCCCATTTTGCTGCTCCCGGT
CAAGTAGCACGCTCCCTCTTTTCTTATCGCAGGCTTTGCC
CACTACCCGATCTCTAAAGCGCCCATTTAACCTTTTTTAA
AACAACAGCTTAAAAGCTTTTTTGGATAAAAAGCTTTTAT
TACTACATCTCTGCATCTTCTCTCCGGGGTCTAAGAAAAG
GGCTCAAATTCGCGGAGTTGAGAAACGAGAAAATCCAAAT
AAAGCGAACAAGAGGGAAAAAAATTTTTTCTTCCGTTCTT
TCCTTCTTCTATACTTCAAGAAAACAAGCAAACGCACCCA
CTACACACAAAGTATCTTTTACGAAACATAACACAAGAAT
CCAATGTCAGGGAACCCAGGAAGCTCGCTGAGCGCATTGA
GACCTACTCCACCCGAGAGAGGTTCGTTCCCGCTAGACCA
CGACGGCGAATGCACCAAGTACATGCAAGAGTATCTCAAA
TGTATGCAGCTTGTGCAGAACGAAAATGCAATGAATTGTA
GACTACTGGCAAGGACTACCTGCGGTGCAGGATGGACCAC
CAATTGATGGACTACGATGAATGGTCACATTTAGGTCTTC
CTGAGGATGCTCCAGGCAACAACGGTAAAACCATAAAAGA
CGCCACCGATAATAAATAGCCGCCCACATCGGAATATCGA
ATAAAAGCTAGACGCTGTTGGTAATATCATACTTTCTACA
ACAACTGGTAAAGAACTTCTTTTTTTGAAATAGCCGCCGA
TATGGCGCGAAGTGACCCTGCTCGAGGCTGTGCGGGCCCA
GGCCCGTCCGTTTCTTTTTTTCTAGGGGGCGGCAAACGGG
CCAAAGGGGTCAGCGTGATTGGGCGGTTTTCCACAAAGCT
TTAGTCTCTCTCCTCACGCCTTGGCTTAGTGAGTGGCCGG
AGTTAAAGTTGCGAGGAAACACACAGCGAAGGGAAAAAGC
TTTGGCGTGCTTAACGATATGGCTTATGGCCCGGTTGCAA
TGCTGGTTTAGTTTCCGATTACGATTTTCGATTTGAATCC
TGGCTCCACATCTCCCACCCTCTTTTTTTATCTCTAGCAT
CGTGCGTTGGATTTTATATTATGAAGTTCCTATATTAGAA
TAAAGTTTAGTATTTACTTCCCAGATCTACCGGATTTACA
AAGTATTGTTACCTCACCACCAAGTGAAAGGAAACAGTGC
AGTAACTCCTCGTGCTTACGCTAACTAAATAGATATTATA
TTCACGAAATACTGCGCCAGATAGCAAGCAAACCCAAAAA
AAAAAAAAGAAAAAGAAAAAAGGAAACAAAGTGGGAGACA
GAAAAGAGTGAAAGAAACATAGTATTTACCAAGTCGAAGA
TTTAGCACAACAAAGACTAATCTACACGCATACTGCTCTT
CTTCATTATTGCTTTATCTTCCGCGTACCTTAGTTATGTC
ACAGAATATTCAAATTGGCACTAGAAAACGTTCAAGAGCA
AATATGAATAATTCCACTACTACGGGCCCTGCTAACAATA
CAAGCTCTAACAAGACCTTTTTGGATAATTTCGAAGAAAC
GCGCACAAACAAGCTGCTGGACGAGATGTTTGCTCGGCAA
AATTCTTTTCTAACAGACAATCTGAGGAACAGTCTAGACC
TGAATCAAGCAGACAATCCGCTCCGTCCTCGGCAACACCA
ACACCAGTTGTTCTTGGACAATGAAAATGCCATAGAACTA
GACGAGGAGCCGCGTATCATTAACACCACAATCAATAACA
GTAATAATCATAACAGTAGTCGAGTGGACGAGGATGCTGA
CGATGACATCATTTTTATCAAAGAGCAGCCAATTCAGTTT
TCGTCACCTTTGATTCTGCCTAGTAGCAGCAGTATCAATA
ACAACAATAATATTGTTACTTCAAATAATCCAGGGTGCGG
TACCGCAGCTACAAGCAATAGTACGTATATCACGACACCA
AAGAAATTCAAGAAGCAAAGAACCATCTCACTGCCTCAGT
TGCCTCTATCGAAGCTGAGCTACCAATCGAACTATTTTAA
TGTTCCTGATCAAACCAACGCTATCGTGCCAAGAGTAACG
CAAACTGAAAATGAGCTGTTGCATCTAACGGGGTCGTGTG
CAAAGACTCTGGAGGGCAACAAGGCAGTGAATCTCACGAT
TGCTCACAGCACTTCTCCCTTTTCCAACCCACCAGCACAA
ATAGCTTCCCTGCCTCAATCCAACCTCAAGAAACAAATTG
GTTCTTCACTACGGAAATTTACATCAAACGGCTCTTCAGA
AAGCGCATCATCCAATAAATCAAATTTCAAAACGGACAAA
GACGGTCACTACGTTTACCAGGAAAACGACATATTTGGCA
GTGGCGGCCGCTTTGTTGTGAAGGACCTATTGGGCCAAGG
CACGTTTGGTAAAGTACTTAAATGCATCGATAACAAGTAT
GAACCTAATTACGTGGCTGTAAAAGTGATAAGGGCTGTAG
ATAGATATAGAGAAGCCGCCAAAACAGAACTAAGAATTCT
ACAGACTATCCTGAATAATGACCCTCAAGGTCAGTTCCAG
TGCCTCTTGCTAAGGGAGTGCTTCGATTACAAAAATCACA
TTTGTTTGGTGACAGATCTATACGGCAGGTCCATTTACGA
TTTTATGTGCTCCAACGGCATTGCCAGGTTCCCCGGCTCT
CATATTCAGGCCATTGCCAGACAGCTAATCAGATCTGTCT
GCTTCTTGCACGATTTGGGCATAATACACACGGATTTGAA
ACCAGAAAATATCCTGATTTGTGACGAAACCCATATTGCT
CAAAAATTGCCTTTGAAAACCGTACAGTCGCTAAGCAAGA
GACGCCGTGAAGCCAGTAAGGGGAAGCGCAAAATCTTGAA
AAATCCAGAAATCAAAATCATTGATTTCGGTAGCGCAATT
TTCCATTACGAATATCATCCTCCTGTAATATCCACTCGTC
ACTATAGAGCCCCGGAAATTGTCCTTGGCTTGGGCTGGTC
GTTCCCCTGCGACATTTGGTCCATCGCGTGTGTCCTAGTA
GAACTGGTTATTGGCGAATCTCTTTACCCCATTCATGAAA
ATCTAGAACATATGGCTATGATGCAACGAATCAATGGAAC
CCCTTTCCCCACAGACATTATTGATAAGATGTTTTACAAA
TCTAAACATAAATTGGGCAACTCTCCATCAGACCTAAATT
CAACGGTGATAAAGCATTTCGACAGAAAAACTTTAAGCTT
ACAATGGCCTGAAAAAAATAAACGCGGAGATACCATAACC
ACCGAAAAGTCAATGAAAAGGGTCTTGCAGTCATGTGATC
GCTTAGATATTTACATCTCAAAGGTCTTGAAACAGGATTA
CGGCGATAGCTTAAGCATCAATTGGAATCTACCGCCGGAG
AAAAACTGGTCTTTGATAAATTCGAAATTGGCATGGAAAA
GACAAACACATTCCTCTTCTTCCTCAACTACTGATGAACT
CGATAAGGAAACTTTCTTGTTTTGGTACTGGTTCATCGAT
CTACTCAGGAAAATGTTTGAGTTCGACCCAACAAAAGGAT
TACCGCAAAGGACGCTCTGGACCATGAATGGTTTAATCTG
GGCATACTGGATGATGGTATTGCAACTTATAATAATACCC
AAGGATAGTGGGTGTTCTCGTTCTACTTTTCTCTTCTTTT
TTCACATCTTTTACTAGTTCCGTTTTTTTTTTTTTAACTC
TTCTTTTCATTTTCCGGTTTTTAATAATATTTCTTTAAAT
TTCTATATTCAATAAAAATTCTTCCTACATATATATCTTC
ATATTCAAACATTTATAGTATTTTTACTAATTTTTTGTTG
TTTTAATATACTATAATAATATTATTATTACTGCTACTAC
TATTATTATTATTATTATAATTATTATTATTATATGTCAT
ACATAATACATTCTATTGATTGTCTTTGTCTTCCTTTTCT
TTCTCCTCTAGATACTACTAACTTTACTTCAACTTCGAAT
TCAAATAATTTATTTCGTCCTTCAAACTTGCCTCTTCTAC
AGTTTTTACCAGCTCCTTTGTACATTTGGCAACATCAAAC
GCAATCCCTGCCAACCGCTGTTTGAAGTTTTTGTCAGCAT
AATCTTGATCGCTCTTTTCCTTCGCTAGTATTCCATCGCC
AGTTAATTGGCACAAAATTGTCATTCTACGCGAACAGTCT
CTTAGACTTTGCACCACCCAATCACCGTGTTTCTTCAAAT
TGGCATTTCTGCTTTGCTCCATTGATATGCTAGTAGCGTC
CACCATTTGACCTATGACTTGGTTGATTGCATTCGATTCT
CCCCCTCAAATTACCCTTCGTCACCTGTGGTTTCTTGATC
GATGTCAAAAGCGATTGAATCGTGGATATGACGTCCATTG
TTTGATGTTCTAAATACAATAGTAACTCTGATAGTGTATT
ATCCGGATTTTCAATGTCAAATGTATCCACATCAAAATCA
CTGTCTTCTTCCTCTTCATCGTCATCTTCACTTTCCTCTT
CCTCACTTCTGTTTTGTTCTTGTTCTTGTTCTTCATGTTT
CATGGGAACAAATTGATAGCTAGAATCATCATCATCACTA
TAATGTTTCTCGTCATGTGCCGTAGTTTCTCCAGTATTTT
TTATCTTTATGTGGTTGTTAATGCCGCCGTTCGACTCTGA
GTTCTCGTATTGAACCGGTTTACTGTTTAAAAATGGTGAG
TGGCTCGTCTTTTTACCTGTGAATTTTCAGTTGGATTTAC
GAAAGCATGCTTTCTTTCAGTGATGTGTATTTGGGCATCA
GCTCTTTTCCATTAACATTATTTGATTCATCAATATCTTC
CTCGGAAGTATGCACTTCTGCTTCGCTTTTTGCTTTACGA
TCAACAGGTATTTTATGATAATCAATTTTTCCAGTTTTCG
TATATGCACCAGTGATCTGGATATTGTGGTTCACTCTATC
AAAATCTTCGTCCTCCTCCTCTCGTTTGATCGTACGGTTT
AAGTCGGCGTCTCTCCAAGAAGTATTGGCATCCTTGTTTG
TTGGTTCCACAGAAGTGATAGTCTCAGTATGTGGTTTATT
AGTTTCTCGTAACTCGACATTTTTCTTTATCGGTGCTAGA
GGTGAATTTTTGCCAATTCAGGAGAAACAATTTGGCTATT
CGGTTCTGGGAGCCCGCTCTTTTCAGTGTAGCTGAAGATG
GAGTCTTTTCGACTGATTTTGGTGATCCAGTTCTATTAAC
AGCCTTTGGAAAGACAATCTTTTTTAGTACTTTTGGGGGT
CAACATTCTCTATCGGCTCTGAGGAGGCAATGTCTCTCCT
TATTTCTTGAGGTTCAGACACAGTATTTCCCTTTAAATTT
GGGGATTCCATTTTCACTGTCATGTTTGAGGGGATAGTAT
TGCCTACTGCCTCCAAGGACTCGCTTTCCCTTACCATTCT
TGGAGATTCAATTTTGTCAACTTCTCCTGATGACGCCAAC
TTCCTAGCCGCTTCCGGGGACTTGATTGATTCTTGAGCTG
TAATTTTTCCTGTCATACCCAAAGACTTAATCTGCTCTTT
CATGCCCGGAGATTCGACCCTACTATCTGCTTCTGGGCCT
ACAACTTTTCCTGCCATATTCAAAGATTTAATCTGTCCTG
TCATGCCCGGAGATTCGACCCTACTATCTGATTCTGGGCC
TACAGCCTTTCCTGTCATACCCAAAGACTTGACCTTCTGC
GTCATATCCGGAGATTCGACATTACCAAGTGGTTCTTGAA
AATTTTTCTTCCTGACTGATTCTACAGATGCGCCCTTCTC
TGGCATTTCTGAAGGCTCAACATCCTCTACTAATCTCTTA
GGCAGCGAACTACTTGGCATTTCTGAAGACATTTCAGATG
ACGTGATTTCCTTTATCGATTCAGGAGATTCAATCTTCAC
GGACTCCGGTGACTCATGTAAATCAAGTTCCACTATATTT
GCAGGTAGTTTGCTGTCATTATTTTTTTCAATTTTTGAAC
CTTCTCTCTTCATTGTTTGTTTCAATGCCATATAGGTAAA
ATCATCATCATCGTCTGCATCGTCATTTTCGTTACCATCA
GAGCTTGAATCATCTGTGGACACATCATTCATTGAAGTGA
TAAATTTATTGGATAGTTTTGGTTTTGAATCCATTTCTTC
TTTTGCTATAGGATTTTCCTTTGGTGATGATTTCTTTTCG
GAACTTTGCTCAAATTGTTTCAGTTTATCAGCAATGCTAG
AAGTTGGTTTAACAGAGATTTCATTTGTTATGTCACTCCT
TTTATTATCCTCTTCTGTATTCTCGATTTTAATATTGGGA
ACTTGATTCTCTGACGGTGGAATAACAGTACCGATTTTGG
CTTGTGGAGGTAGTGTTAGTTTAGGAATTTCGGAAATATT
GCTACTTGCAGAATTGGAGGCCGATGTTACTGCCTTTATG
GGCGAGACATATTTATCATTATCCTCTTTATGGGAGCTAT
TCTTAGCAATTGATGAATCAATCATTAAACTAAATAGCCC
CGTTCCTGAAGGTTTTCTTGAGGTTGTTGGAACTCCATTA
GACGATGACGGTCTTATGATCGGACTGTTAATTGCCTTTT
GTGTAATTTTCAATGGCTTGACTGGAGATTCTTCTTCCTC
CACATCATTCAAGAAAGATGCTGGTTTTCTTGGGTTTATA
AACCCCTTCTTCATATTTATTCCAGAAGTCGAGGGGAAAG
TTGGCGTCATTGGGGTGGTAGCAGTTGGTGAAGAATATTC
TAATACCTGTCGGTTACCTTCATTAGAGGTGGTGCTCTCA
CCATTTGAATCGGATTTTATTTTCGCTGAATCAATTAGAT
TACACATGGCAAAACAAACCTCTGAAACAGCAGCTTGCAC
AGTTATTTTCGGAATTAATACGGGACCGTAAACAGAGAAA
TATCTTATCGATGTGATCGCATGCGATAATGATGCCTTCA
GTAAAATGACCTGATCTTTGTACTGTAATAGGTCGGCCGA
TAGTAATAGCTGGGAGATTAGGTTCGATAACTGGGATAAT
ATTTGAAATAACTCTTCGCCAATTTGATGGGAAATTGCCG
TGGAGTCGCCTATGGGTACTGCGGAAAGCCTAGTAGTAAA
TTGAATTATCAAGTTGTTAGCGTTTAAGATGTATTGAGCT
GGAATGAGCCCATCGGCAGAAGAGTACTTGCTAATAAAAC
CGTCAGTGATTTTCAAATCATTATGGTTGTCATTCTTTTT
TTGATGCAGTTCGAATTCTGAAATTTTCTGCTTCAAATTT
TCATTCTCAATTGATAATTCACCGATTTGAGAGTTTAATG
ACAGCAATTCTTTCTGAAAACTTTCATCAATGGTGTAGTT
AATCTTTAAGTTCTTTTCCTTTTCTTTTTCCTCCTTCTCT
TCCTTCTTCTCCTTTTCCTTCTCGCTGGTTAAAGATGCTA
ACTTAGCATTCAAATCTTCAATTTGCAAATGTAAGTCGCT
GTTTAAATCAGTCAGTTCTTTAACCTTGTCTTCCATCTCT
GAGTTAGGGTTATTGTTCTCAGCCCGTTGTACTTCAGGGC
TCTTCAACTGTTCGGGACCCTTTTCGTTATCGATATCTTT
ATCTACCTTGATAATTGGAGAATCATTAACGTCCCAGTAA
TTTTTATGCGTCGTTGTTGGAGTCCTTGCCATTGATGTGA
TATCACGAGCGAGCACTTGGGAGTCAGGCAGATCAGAATC
TGTAACTATGGGGTTTAGAGCAGGTTTAGCCTCTTTCTTT
TCATCCATGCTTGTTTGTTTTCCCTCCGGTTCATTTGGCT
TCTCCTTTACTTGCTCCTCTTCTTCTTCCTCAGAAGACCA
ATCGATAGATGCCATCTTAGGAATGACCAAAGAAGGTTGT
ACGGAGACGTTTGGAGCTACTTGAGTCACAGAGGAAGAAT
TTGTGGATGTTCTTGCAGTATCATCGCTGTCTTTGCTGAC
CTCTTGTTTCATCGGCTGCGGTAATGGGGGCCGTGGAGCA
TCCAAATCCTTGTCGAACCCTCTTCTCTTGATCTCAAAAG
GATATCGTCCAACAAATCATTAAATCGAGTTTGTGATAGA
TTGGCCAGTTTCTGTCTAGCCTGGTTCCTTTTCATGTGGA
AATTTGCCTTCGGCAAAAGGTAATCTGGTTGGTTAGCATC
TTCACCGATTCTCCTCTGCAGCTCATCGGACACGTCTGTA
CTCAGCTCGTAAAATTGCGAAGAAGATAGCTTCAACAGCT
TGGCTCTGGCCTTTTGAGCTCGTGTCGAATTTGACCTGTC
ACGATTTTCGCCAGTCACCTCGAAAAAAAGTCTTCAGTGA
GACGTAGTAATGGAAGATATCTCTATGATGTGCGAGAGAA
ACCTCGCTTGACGTACCCATGTTTACTCTTTCTTTTCTTT
TGTTTATTCTGTTTCGGTGGCTCGTATTGCGTTATTCCTC
ACGCCTTGATTTGAATCTTCGTCTCACGTGGTTTCTCAGC
GTCTTTCACACGCTTCTGACCAAATTTATCTTACCGAACT
ATACGTAGCTATGTGTTGCTTTCTGCTGAAAGAACTCGAT
AATAGAATATTATTCTCAAAATACTTCAAAGTTTATTCTC
ATCGTTTCCAAAAACGCGTCACGCATCACCCGGCGCAGTA
TTTCTTCTTCCTTTTCCGCCATAAAAAGTCATAATAATAA
GCCTATCTCAAGATTCTTATACTACTTTTAACAGTTTTAT
TGATAACTTACTTACGTTAGACCATCTTTTTGTGCAAACC
TTTGGTAAAAAAAAAGAACTGCGCTACCTTCTCCTAGTTT
ATGTATGGTACGGCAACTCATAGTTAGTTTTCTGTGCCCG
TTTTAAGCACGACTTGAACTTACGTGATTATATGTATACA
GTGCATGTTTTTATATAGAAAAATAAAAAATGGGGTTACG
TAGTCGAAGGATATAGCAGTGTCTAAAAACTTGCAAGAGC
ACTCGTAGCTCCCCGGCAGTGGAATCTTACCACTTCTCAG
AGAATGTCGGAACGATATGTTACTGCACTGAAGTTTCGCG
TTTTTTCCAATTTTGTATTATTTCATTCTACTCAATTTTG
AGGTAACATCGGCGATGAGGTCTCCTTCTAGAAGTAACAG
AATATGAAACTAAGGGCAGAAGACGTGTTGGCAAACGGAA
CTAGCAGACATAAAGTTCAAATTGATATGGAAAGACAGGT
TCAAATTGCAAAAGATTTACTCGCACAGAAAAAGTTCTTA
GAAGCTGCTAAACGCTGCCAACAAACTTTGGACTCTCTCC
CAAAAGATGGTTTGTTGCCTGATCCTGAACTGTTTACTAT
ATTCGCACAAGCTGTATACAACATGGAAGTACAGAATTCT
GGTAATCTGTTTGGGGACGCTCTTCTGGCAGGTGACGATG
GATCTGGGTCTGAGTCTGAGTCTGAGCCTGAGTCTGATGT
GAGCAATGGAGAAGAGGGGGAACGAGAACGGTCAAACAGA
AATTCCTAATTCTAGGATGTTCCAATTCGACCAAGAAGAG
GAAGACTTGACTGGTGATGTCGACAGTGGTGATAGTGAGG
ACAGTGGCGAAGGTAGCGAAGAAGAGGAAGAAAACGTGGA
GAAAGAGGAAGAACGCTTAGCTTTGCACGAATTGGCTAAC
TTCAGTCCAGCGAATGAACATGACGATGAAATTGAAGACG
TATCGCAACTTCGCAAGTCTGGTTTCCACATTTACTTTGA
AAATGATCTGTATGAGAATGCTTTGGACCTACTGGCGCAG
GCCTTGATGCTGTTGGGCCGCCCTACAGCAGATGGCCAAT
CTCTAACCGAGAACAGCAGATTGCGCATCGGTGATGTGTA
TATCCTGATGGGTGACATCGAAAGGGAGGCGGAGATGTTC
AGTAGAGCCATTCATCATTACTTGAAGGCGCTTGGCTATT
ACAAGACCTTGAAACCCGCAGAACAAGTAACTGAGAAGGT
GATACAAGCAGAATTTTTGGTGTGTGATGCTTTAAGGTGG
GTTGATCAGGTGCCGGCTAAGGACAAACTAAAAAGATTCA
AGCATGCCAAGGCTCTGCTTGAAAAACACATGACTACAAG
ACCCAAGGACAGCGAGTTACAGCAGGCAAGGCTCGCACAG
ATTCAAGACGATATTGATGAGGTGCAAGAAAATCAGCAGC
ACGGCTCCAAGAGGCCTCTTTCGCAGCCCACGACCTCCAT
CGGCTTCCCCGCCCTCGAAAAGCCCCTTGGTGACTTCAAT
GATCTCTCTCAACTGGTCAAGAAGAAGCCTAGAAGGCATT
GATAGTTTTGTGTAAAATGTAGCAACCTACATACGTAATG
TATATTTCTCCTTCTTTGGTACGGCGAAAGGGCCCCATTT
TAAAAGGGTGAAAAAATATTTAAAGAGCAAGCAGACCATC
CCTGAAATGACATACTTACTACATCTAAAAAAAGTCATTT
TTCTCTATTCATAAGGAGCAAGAAACACTAGCCAAGAATA
GTCAGTATAATGTCATCAAGACCCGCTAATAACCAAGGCC
CCCAAACCTCCCTGCCAGAGATAAGTCGCTCGTGCAAAGG
TTCATGGCAGTAGCCAAGAGCTTGCAGTTTGCATGGTTTA
CCGGTCATTCCGTCGTATTGATCAGCTCCATTCTTTACCT
GCTCAAGATGTCAGAATTTTATTACAGATCGGCATATCTC
GGTGTCATCGAATCTTTCGGTATCATCATTTACCAGCAAT
TTTTCACCCGCAATGAACCATTGCAGACTCAAGATGCCGC
TGCCACTAAGGCTTCCATAAAATCACGCGTTGCTGGACTC
CTAAAGAGTGAAGACGTGCTTTATTTGGTTTTGGCCAACT
TCTGGTTGTTCACTCCAAGATTTTCATTCAGCTTAATCCC
ATTTTTCGCGTTTGCTGTATTCCATGTTTTAATCTACGTT
GAAAAAGTTCTCTTACCAAAAGTCTTCCACCTTTCCAGTA
AAGATTCAAGTAAGATCCTCAGCTTCATCGACAAGTTTGT
TGTTCAGTACAATGACTTGTGCATGCACTGGGTCGGTACT
GCTGAGCTGCTTATTTTCATTTTGGTCCTTTTCAGAGCCA
TTCTGTGCTTCCAAAGGTCTTGGATCATACTTGTTGTGTA
CGCCATCTTTATTAAGTTAAGATACGAAAACTCCAAGTAC
ATGAAAGCCGCCTTTGCTCAATGGAGAGTTAGAATGGACG
GGATCATAAGCCACCCATCTATCCCACCATTCGTCAAAAG
AGCTTATAATGCAATTAAAATGAGCTTGATCCGCTTGTCT
GAGTACCGCTTAAGCGGTGCCCCACAAGTGACCAAGAAGC
AGAATTGAGTTTTATTATTACTTTTACAAGTTCAATACCT
TCTAATTACTTTGTATAACATTCCACTCCTCTCTTTTGCT
TTTTGTTACAATTTGTTATATATTTTTTATCAATTTTATA
TCTTTATTCCTTGAATTGAGTTACTCAACCAACCCTTTTA
CGGTCTCACAGTGGTGAATTGACTGCATGGCACTGCATTC
TTACTCTCTCTTGGGCCCTTATTCGTAGTATTTCCGAAGC
TTTTTTTTCCGAGAAGTTCTTCCGATTCACTTTCTCGAAG
TTTTTTCTAGAACATTCCATCGAAGATTTCGAAAAAAAAG
CTTCGAGGTTTTGACGAAATTTCATTCTTAAGCACTATGG
GAAGGTGTGGACGAATTGTTATATATAAGCCGCAATTGGG
CTGGGTTTTCTCCAAAAAATGTTGAAAATATAATACTCTC
TTATTTAAGTTACTTCTATTCTTCAATTGATTAATTCCAA
CAGATCAAGCAGATTTTATACAGAAATATTTATACAATGT
CTAAAGCTGTCGGTATTGATTTAGGTACTACCTACTCCTG
TGTTGCTCACTTCTCTAATGATCGTGTTGACATTATTGCC
AACGACCAAGGTAACAGAACCACTCCATCTTTCGTTGGTT
TCACTGATACTGAAAGATTGATTGGTGACGCTGCTAAGAA
CCAAGCTGCTATGAACCCAGCTAACACTGTTTTCGACGCT
AAGCGTTTGATCGGTAGAAACTTCAATGACCCAGAAGTCC
AAGGTGATATGAAGCACTTCCCATTCAAGTTGATCGATGT
TGACGGTAAGCCACAAATTCAAGTTGAATTTAAGGGTGAA
ACCAAGAACTTTACCCCAGAACAAATCTCCTCCATGGTCT
TGGGTAAGATGAAGGAAACTGCCGAATCTTACTTGGGTGC
CAAGGTCAATGACGCTGTCGTCACTGTCCCAGCTTACTTC
AACGATTCTCAAAGACAAGCTACCAAGGATGCTGGTACCA
TTGCTGGTTTGAATGTCTTGCGTATTATTAACGAACCTAC
CGCCGCTGCCATTGCTTACGGTTTGGACAAGAAGGGTAAG
GAAGAACACGTCTTGATTTTCGACTTGGGTGGTGGTACTT
TCGATGTCTCTTTGTTGTCCATTGAAGACGGTATCTTTGA
AGTTAAGGCCACCGCTGGTGACACCCATTTGGGTGGTGAA
GATTTTGACAACAGATTGGTCAACCACTTCATCCAAGAAT
TCAAGAGAAAGAACAAGAAGGACTTGTCTACCAACCAAAG
AGCTTTGAGAAGATTAAGAACTGCTTGTGAAAGAGCCAAG
AGAACTTTGTCTTCCTCCGCTCAAACTTCCGTTGAAATTG
ACTCTTTGTTCGAAGGTATCGATTTCTACACTTCCATCAC
CAGAGCCAGATTCGAAGAATTGTGTGCTGACTTGTTCAGA
TCTACTTTGGACCCAGTTGAAAAGGTCTTGAGAGATGCTA
AATTGGATAAATCTCAAGTCGATGAAATTGTCTTGGTCGG
TGGTTCTACCAGAATTCCAAAGGTCCAAAAATTGGTCACT
GACTACTTCAACGGTAAGGAACCAAACAGATCTATCAACC
CAGATGAAGCTGTTGCTTACGGTGCTGCTGTTCAAGCTGC
TATTTTGACTGGTGACGAATCTTCCAAGACTCAAGATCTA
TTGTTGTTGGATGTCGCTCCATTATCCTTGGGTATTGAAA
CTGCTGGTGGTGTCATGACCAAGTTGATTCCAAGAAACTC
TACCATTCCAACTAAGAAATCCGAAGTTTTCTCTACTTAT
GCTGACAACCAACCAGGTGTCTTGATTCAAGTCTTTGAAG
GTGAAAGAGCCAAGACTAAGGACAACAACTTGTTGGGTAA
GTTCGAATTGAGTGGTATTCCACCAGCTCCAAGAGGTGTC
CCACAAATTGAAGTCACTTTCGATGTCGACTCTAACGGTA
TTTTGAATGTTTCCGCCGTCGAAAAGGGTACTGGTAAGTC
TAACAAGATCACTATTACCAACGACAAGGGTAGATTGTCC
AAGGAAGATATCGAAAAGATGGTTGCTGAAGCCGAAAAAT
TCAAGGAAGAAGATGAAAAGGAATCTCAAAGAATTGCTTC
CAAGAACCAATTGGAATCCATTGCTTACTCTTTGAAGAAC
ACCATTTCTGAAGCTGGTGACAAGCTAGAGCAAGCTGACA
AGGACGCTGTCACTAAGAAGGCTGAAGAAACTATTGCTTG
GTTAGACAGCAACACCACTGCTACCAAGGAAGAATTCGAT
GACCAATTGAAGGAATTGCAAGAGGTTGCCAACCCAATCA
TGTCTAAATTGTACCAAGCTGGTGGTGCTCCAGAAGGCGC
AGCTCCAGGTGGTTTCCCAGGTGGTGCTCCTCCAGCTCCA
GAAGCTGAAGGTCCAACTGTCGAAGAAGTTGATTAAGCTT
AGCGATCGCCCTGTAAAATATCCGAAAAGTTTTACTTTTG
CTTTCCTCTGTATTTTTTAATTTTTTTACGATAAACTAAA
TCATATAATATTTTATATAGAAATGATAAAAAAAGAATAA
GAACAATAATAAAAAAATCAATAATATTATTCAATTGTAC
TTATGAATAAAAAAAAAAATAATAGTGACTTGAAGACTAG
GAATATCGGTCATTTTCCCTATAAATAAAAAAATAAAAGA
GCTCTTTAATAATAAAAACTTGATAATATCAACAGTATAC
AATGTGTATATACGCCTATTTATTTTACCAAATCTATATT
ATTAAAACTTTTTTTTATAATTTTCAAAATACCTTTATTC
ATCTATACCGTCGAAACCAATTTCATTTATTCATAACATT
CTAATACTCGTAAAGTTCTATTCGTAAGGGCGTCAAATCC
TAGTTTGGTACAGCAGTGTAGATACCGTCTGCAGATAGAG
CGCTGGAGATGGCTGGTCTCAATCTGGTAGAGTACCATGG
GACACCAGTGATGACTCTAGTGACTTGGTCAGCGGGGATA
CCGGTCAACATAGTGGTGAAATCACCGTAGTTGAAAACAG
CTTCAGCAATTTCAACTGGGTAAGTTTCAGTTGGATGAGC
GGCTTGGAACATATAGTATTCAGCCAAATGAGCTCTGATA
TCAGAGACGTAGACACCTAATTCAACCAGGTTAACTCTTT
CGTCAGATGGAGATAAAGTGGTGGTAGCTGGTGCAGCGGC
GACACCAGCGGCAATAGCGGCGACACCAGCAGCAATTGAA
GTTAATTTGACCATTGTATTTGTTGTTTTTTGGTTGTTGC
TTTAGTGATGATGTGAGCTTAGTGAAGAAGAAGGATGAGG
ATGTACTTCTATTACAGCTGATTAAAAACACCCTATTTAT
ATTAATTTTTCAACTAACAAACTACAGTTTTCTAACCAAT
ATACTGAATACACATCGTAAGTTTCTCCATTGTAGCCAAT
ATGAGATACTATTGTTTCTGAACGACACAAGTTTATTACT
TCTCGTTTATGAAAGCACACCTTCTTGTAATGTAATTCTC
GCCGTTGCCAAGCAATCGCGCAGGTTTGAACAATGCACGG
TACAGTGAATGTTTCTAAGAAACCCTTTACCTTTCATGTA
GGTGTGTTGAGTTTCTGCTAGCAGAAGATCCGAAAACAAA
CTTGGCGTGACTTGGCGTGGACCCTCGTTCAGAAGTCATC
ACAGTTGCCTTTTTGGTATATCTTAAACGGTTGCTAGGCA
GAAAAGGGGTTCGTTTTTTCAAGGTTAGTAGTCTACACGT
TACTAATTACGTGAAGTTTGTGATCTTTAGGGGAGAGAAC
TTAAAAAGACACTTTTATGCTGTATATGATGTCCACCGAG
GACAATTATGAGCGCTTGTATTCTTTTTCATTCTTCGCTG
CTTCGGAACTTCCGTAATAAAGAATTAATGCATCGTTTTA
TTGGTGCCTCTTCATATGCAAGAAGCCAACACCGGCATCT
TAGCAATTTTCTCGTTATCTTCGAGCTCATAAAGTGGACG
AACTCAACACATAATTCCTCCCAACTACATCTTGAAACAA
GTTTCACTGCAATGTCGCTTCAATGGTAACTCTGTTACCA
AAAAGGTTATATTATCATACGAAGGATGCTTTCTGTGCTT
AAAATAGATTGCAGCGTACGACGTATAGTCTACTATAGTA
CTTTTTCAACCAAGTGATTATGTCCATTAGTGTGCAGTTC
AGGTATTTGCTCCCAAATCGTATAGAAAAAATGGTAAAAA
TAGTGATGGCGAAATGGGTCTTTTACTAAGTACATGCTAA
AATATGGCGTGACCGTAATAACAAAAATTCGAGTGCTTTC
CCTAAATAAAGTTACTATTTATTCGGGGCATCTAACAAAT
TTCGACATTAATTCACTACAATTGAGGTAGTACATCTTGG
TTGTTCAAAAGTGTATAACAATCGTATGTTCTTTACAGTC
CATAAAAAATGCAACTTTGAGGCTACCTTTTTACCCACAA
TTAAACTGTCATTTGCACTTGAAGTGTTCGTGCTACTGTT
CCTTTGTTCTAAGCCGTCAAATCAAGCTAAGGGCAGAGTT
GGAAAACGCGTCACAATACTATAGGGGTTTTCATTACGTT
TTACTTTCGGAACGAAAGAAGCAATCCAAACTGCTTAAAA
GAAACGTATCTTGATGTCCTGCAAAATTTCAAAAATCAAG
AATTTATTGCGTTTGCATCAAAAAACGTAAAAAAATATCT
CCGATTAGTTTTTATTACCCACATATTGTACTAAATAATC
TCACTCGGTAACAAATACTTTGTATTGTCTTTGATAGGGA
TAAGTGTTGTCAATTGCCACAGAGGCGGTATGTGACGTGA
ATATATGCGATAGATAGTTATGATACTAATTTGTCAACAG
TTTTTGTATTTTGAATTTCAAAGTGCACAAACTGAGGATT
CTCAGCCTTCCTACGGCATAATCCTTTATAATTATTGTTT
TAGCATATATCTGTATCAGGGTCTTTTGGCCTATGCTTTA
TGAATTGCATACCATTAGTTGTAATTTTTTTCTGTTTCAA
ACAGGTAAAGAGGGTGAAAGCCATATATGAATGGGGGACA
GATGAACCGCTTGCTGATCTTACTAAGTAATTGTTTAATA
AGTGGTAGAATTGGGCACAGGTGTTTGACTGTAGTAAAGT
TGGTGGCACGATATGGCCTCCAAATATGCGCGAGTTTTAA
AAAATCAGGACATTCATTGTTCAGTAGTACGCTAAAACTT
GTAGAACTCTAAGAAATAAACCATTATTCTACTGTGATCT
TTAGAATCAAGAACAAAGATGGACAGCCTAAGCTAGTGCT
TTGGGTCCAAAAAAAGAAAATAAAGGGGCGAGCTGGGAAT
TGAACCCAGGGCCTCTCGCATGCTTTGTCTTCCTGTTTAG
TCAGGAAGTCGCCCAAAGCGAGAATCATACCACTAGACCA
CACGCCCTTATTAACTTGTGAACTTGATCCATTATGAACA
ATCTAGTACTGGGGGTTCGTGGGAATTTTAATCAGGATTG
ATAATGTAAATGGATAAAGAAACATATAAAAGGAGTACTA
ATCGTAATATTATTATGTAGAAATAACAGTTCTCTTTTGT
AATTCTTATATCTGTTGGAATAAAAATCCACTATCGTCTA
TCAACTAATAGTTATAACTATCACTATATTATCATATACG
GTGTTAGATGATGACATAGGTTATGAGAAGCTGTCATCGA
GGTTAGAGGAAGCTGTAGTGAAAGGATTGATAATGTAATA
AGATAATGAAACATATAAAACGGAATGAGGGATAATCGTA
ATATTAGTATATAGAAATATTGATTCCATTATGAGGATTC
GTAGATCCTCGAGGAGAACATCTAGTATATTCTGTATACC
TAATATTATAGCCCTTATTAACAATGGAATCCCAACAATT
ACCTCAAAATTCACCCATTTCTCAATATCCTCGAGAAGAA
ATTTTAATATATTGTGCTGTGTTCTTAATATCATATGACC
TCTGCAACAATAGAAATTCTAACAATCATCTTAATGGATT
ACATCGTTGGAAATCATCGCTGTTCGAATTTTCTATCATT
CAATTTTCCAAGCGCATGGAAAAATGTTCGCTGTAACATT
ATATTGGCACAAGTGATTATTAATATTACATGAACTGCTA
TGGTAAAAATTTAAACGTGCAGTTCAGATAGTACTGAAGT
CTAAGTTAAAGATATACTAATTTTAACATGATTTGGTAGT
CATATATATGAGTCATATGAGTCGCTACATTCAAATGTAC
AGTAACTATCAAAACCATTATTGTAGTACCCGTATTCTAA
TAATGGACCAATCCGCGTGTGTTTTATACTTCTAATATGA
AAGTAAAGAGGTCCAGATTTAACCTTCACTTATTACTTCC
TTTAAACTTTAGTTATCAACGCCATATGTCCCAAATACAA
TAAAAAAAGATTTGACGTCCAGTGGACTTTTTTGTCCATT
GTTTACTTTTAGATTATTCACAGCAAGATGAACTAAACGT
TAAAATGTGAGCTCTTTTGCTCGGGTGTCAAGTTCAATTA
AACAAATTCCATTAGTTTTATTAATTATATATATTATATT
ACTGATTCTTGTTCGAAAGTTTTTAAAAATCACACTATAT
TAAATTAATCTAGGTCATCATCAATTTCCATACTGTCCTC
ATTATCGTCATCACCTAACGTGTCAGCCCCTATAGTAGCT
TCGTGATTTGGTAGAACTTCCAGACATTCTTCAGCTTCCT
CAGGAACATTTTCATCACGAGATTTACCCTTCTTCAAGAC
GACATTGACAGTTTCCTTATCCTTGATTTCATTCTTTAAG
ATCCTTAGTGCCAGTTTGTTCAAAATTTCGTTTTGAATTA
ACCTGTTCAGTGGACGTGCACCCATATCATCGGAATAACC
ATATTTGGCCAAGAAGTCCTTGGCCTCTTGAGTTAAATTC
AACTTGTAATGTTTATCATTTTGCTCGAATCTCTCTTCAA
TTTCCTTCAAACGAATATCCACGATCTTATGAATAGCTTT
TCTAGATAGCTTGTTGAAAATGACTATACTAGAAATTCTG
TTCAAAAATTCTGGTCTGAAATGTTGCCTAACAGCACCCA
TGACCAAATTCTTGGTAGATTCTTGGATCTTTGATCCTTG
TTGAGAATTGATAAATTCAGCACCTAGATTGGAAGTCATG
ATGACAATACAATTGGAACAGTCGATCGTCTTACCTTGAC
CAGAAGTAATTCTACCGTCATCCAACATTTGTAGCATGAC
AGTCAAAACATCAGGATGTGCCTTTTCTACTTCATCGAAT
AACAAAACGGAGTATGGTTTGTATTGCAGTTGGTTAGTTA
AAAGCCACCTTCATCGTACCCGACATAACCTGCCGTGGTA
CCCAACAACTTAGAGACCGCATACTTCTCGCTTAATTCAG
AACAATCGACCCTGATCATCATGTCCTCATCATTAAACAA
AAATCCAGCAACTTTTTTAGCCAATTCAGTTTTACCGGAA
CCGGACAAACCTAAAAATAAGAAGGATGCTGGTTGCCTTG
GATTAGCTAAACCTGATCTAGACAATCTAACGGCATTGGA
AACAGCTTTAATGGCATCCATTTGGCCCACGACTTCAGAT
GATAAGTCACGTTCCATATGAATCAATTTTTCATTTTCAG
ATTCTGACAACTTCTTAACAGGGATACCAGTCAATCTTGC
AGCTGTTTCAGAAATGGTGTCTGAATCGACCACATTTTGG
ATCATGGAGTTGGCACCAGCACGTCTCTCTTCCTCAGCAA
CCTGATCTTCAAGCTTTTCGATTTGCTTTTTGATATCTGG
GATGGCGAAGTACCTTAAATCAGCGGCGGTAGCAGTATCA
TATCTACGTTCAGCATCAAGGGCCTTGTTTTCCAGTTCAT
CCAATTTCTTTTTAGCTTGTGTCAATTCTTCATGGCCATG
CTTTTCTTCATTGTAACGTTGTCTTAGAGGTTCCAATTCT
TCTTGCAATGAAGCTTCCTTCTGCCTAGCTAACTTTAATC
TATCTTTAGTGGTGGAGTCGGCATCTTCATCTCTCTCTAG
AGCTTTTATCTCTACTTGAATCAATTGCAATTGACGTTCC
TTGGAATCCAATTCTTCTGGCTTAGAATCTCTTGCGACGG
CGACACCAGCACAAGAAATATCAACTAAATCCAAAGCAGA
ATCTGGCAATCTTCTATATGGCAAGTAACGCTTGGCTAAT
TGAGCAGCAGTGACTAAGGCGCTATCCAGAATCCTTACAC
CATGATGTATTTCATACTTTGGTTGCAGACCTCTCAATAT
GGCCACTGTTTGTCTCACACTTGGTTCAGCGACTTCAATT
TTCTGGAATCTTCTTTCAAAGGCACCATCCTTTTCCACAA
TAGATCTATATTCGTTATTGGTGGTGGCACCGATGACCTT
CAATTGGCCTCTGGACAAAGCTGGCTTCAAGATGTTAGCA
GCGTCGTCCTTACCATTACCCATTAACATGTGAATTTCAT
CAATGAATAACACAATTAGAGTCTTTGATTCTTCGATTTC
CTTCAAAACACCTTTGAATCTTTCTTCGAAATCACCTTTG
TATTTAGCACCTGCGGTTAATGCGGCCAAATCTAGACTGA
ACAATTTAGCGCCTTGTAAGATAGTGGGAACGTCATCGTC
AATGATTCTTTGAGCAACACCTTCAATAATAGCGGTCTTA
CCGATACCTGGCTCACCAATTAAACATGGGTTGGACTTAA
TTCTTCTTGCTAAAACTCTAATAGTGCTTCTTATTTCTTC
TTCACGGCCGATGACAGGGTCAAGTTTACCTTGACGAGCC
TGCTCAGTCATATCAATGGCGTACTTTGATAAATATTCCA
AAGGTGTGTTCGTATCAGCGCCACGAGAGTCAATTCTAGT
GTTACCACGAAGTTCAAGAGCTTGTTGCTTGATGGCCTCA
ATATCTACTTGAGCTTCCTTAAATATTTGCTGAATAGACG
AATCATTGAATAGAGCAAACAATATATGGTCTTGCGCTAT
AAATGAGTCCTTCTGTTGTTTTTGAATCTTAGCAGCGTCT
TGAAGGACTTTCCCCAAAGCATAACTTGGAGTTATCTCCG
CAGGTGCAGGTTGCTGTTGAGGAATTCTTACTAGATTTCT
ATTAACCACTTTCTTGAAAAGATCATAGTCGTAACGGCCC
TTCTCAATTAGATTCTGTAGGTAAGGGACTGATCCATCTT
CTGGCGTTTCAATGAAGGCAGCTAGAATATGTATAGGTTG
TAATTGTGGATGTTGATGATCCGAAGCCAATTTTTGAGCC
AACGTCAAAATCGTTAGAGCCCTTTCTGTAAATTGCGTTT
GGTCGTTCATATATTCTGTATATTTTATGGTACGTGTAGT
TGATTTCTTTTTTCTTTGTTATTGCTGATTCGATTCAAGG
GTAAAAAGGAACAAGTGACAAAGGAACGAATTATGAAGGA
ATTGAGGCAAGATTACAATGCCTTATATAATAATCTGGCA
GGTTGCATAAGTTTGCGCCCCTTTGCCTTTTACTGTGATA
TAATTTGCAGTTCTTTGAGATGGGCCCCCTGTTGAAAATT
GAACAAAAAATCGCGGCCCCTTATGGAACGTTTAAGATTG
TAATTAATAACCCTTCTAGAAAATTCTGGAAAAATATATA
TCTACAAGAACAACGAAAGAAAAGTTAGGAACAGCAAACA
CTACCACGATGGAGGGTTCAATGTTAATATGTATGATAAA
TATGTAAATAAATAAGTAAATGAATAAATAAGTGAATAGG
TAGATTCTTTTTTCTAAAAATGGTGCAGAAGGTTTTTAAA
CCATGAAACTCTCGCCACAACCGCATGTGCCCTTGGAGTT
TGGATTCTTGAAGACAAACTTAGAGGCCAACTTGTCGTCG
ATCCAGTCCATTTCACTTCCAATGATGCTGAATAACGCCT
TTGAATCGATGACAATTTTAACGCCATCTTGTTCTACTAC
CTCATCGAATTTCCCCGGCTCGGTGATATATTGTAGATCG
TACGTTAGTCCTGAACATCCACGGTTTCTAGCGCTAACTC
TAATCAATTTAGGTTCCGGCTGAGCTAGCAGTGCCCTTAA
ATGCTTGATTGCCTTCGGACTCAGGGTGATCAGCGCCTTT
CTTGGTCTCAATTTCCTCTTTCTTTTCTTGGGAGGTTCTG
TGCAAGAGCAGTCATTCTTGGATACTGCAGCAGCTATTTG
CTCGTCTATAGCTTTATTCTGCTTCTTGATGGCCTCCTCA
TGAGATTTGATGGTCTCACGCGAAGGGAATGCGTAGCTCG
ACCACTTCGGGCTTTTAGAAGCCTTGCTACTCTTGCTCTG
ATTGGAAACTATGAATTTGAAGGGCTTCTTACCTGGACGT
TGACTATCTGGAGAGACAGAGTCTGCAGCTGCGGGCACTG
TCTTCGGTATGAATTTTAATTTGAAAGGATTTACGTTGTT
GATTGTGCGAGACATTGTGCCATTCGTACCGCCTCGCCAA
AATCCTCCAGTTGAAAGGAATCTGTGTGCCAGCAGTACTG
AATTCCTGCTTCTTCCTGTGTTTATCATTATGTTACGTTA
TTGTTCCGATCGTTTGTTATACTACCAAATCAAAAAAATC
TAAAATGGTCTTTCGTACGAGTGCAAAAATGGTGGCCAAA
TGTATAAATAAATAAATAAGACGAGTAAAATAATGTCAAT
AAATAACAGTTTCTTAGTAATTCTAAAGGATTTACAAATA
TTTGCAAAATTCCATTACTCTTCCTTGCTTTCCTGTCCTC
TTTCCCTTTCCTTTATGAATTAAAAGCATCTCAATCTCTT
TCCTTTATTCCGTTGAAATTCCCTGTCAATTTTAATCCAA
AATAAAGAAGTCATTAAACGGGCATTTACCGGGTGACTGT
TATCTGACCAATGAAATCTGAGGGTATGACTAATAAGCCC
CCGCCCGAGTTTCGGCCAAGGGTACGGACAACGCCGAGAA
CCGGCGATGAGAAGAACAATAGCTTTTATCTATTTCTTAT
TAGAGAGGGATTATTAATCATTAATTAGTGTTTTATTTAG
TAACTATGGGCTATACATAACAACCACATAAGAGGAGTCT
TGGAGGAAAAAAATGGGAAAAAAAAAAATAGTAGAAAAAA
AAGGGGATATCACTACTCTCTAAGTACTCTTGTGCTTGTG
CATAGAAAAAGATTTCCTTTGTTCTGTAGTTGTGTGTCTT
TTTGATTGTTTTTTTTTTTTTTTTAATTTTTTTGTAATTT
CTTTATATGTCAGCTTTACGCTGCACAGTGTCTATAATGC
TATGTCGTTATCGAGCCCTTTGAGCGTGGGGCAGGGTGAG
TAATAACAATGAAATAAAAAAATGCAAATATAGAAAGAGC
ATGATTTCTGCTTTTCTTTTTCTTAAGCGGCGTAAGCATA
CTTGGATTTCTTTCTGATAGATTCACCATATTTTAAGAAT
AGTAAAGGCACGGGAATCATCGCAGCGGCAAATAGACCTA
ATAACAAACCAGCCCAACCGATACCCATGCCACGGAACAT
ATATCCTGCAAACAATGGGAAGCATGCACCAAATGCAGAC
CTCATGAAAGTGTTTGCTGCGACGGCAGAAGCTGCCAACA
ATAGATACGATTCAATGATATAGTTTAAACATGGCAAGAA
AATACCCATTAAACCGAACCCGATGAAGGCCCCTCCTACT
GTGGGGACCATCCAATGAATCTTGTGAGGATAGTAGCCCG
TCCAACAGAACCATAAGATACCAATAGGGAAAACGGTACC
TGCAATGACCATTGCGTACAATCTGGCCTCGGGCACTAAT
TTCCCCTTGGCTCTACATCTTTTCAAATAATCGTTGTCCA
TATACCAAATGAAAGCAGCACACACCATCATACCGATAAT
CAAGGCGATGTATGGCAACTCACCGTTTTCAGTAAACCCA
TAACCCTCCACAAAGACAAGTGGGTAGGCTTCCAGTAACA
AATACAAGATACCGTAGACAAAAGAGTTGTAAATAGTCAC
GAATAGTAGCAATGGTTCCACGAAAAGCATAATGATAGGC
CTCGTCACAGTTTTTTGGACAATGTCTTTGATGGATAGCT
CCACGTCTTCATGAGCAGCATGAATACCCCAGTTATTACT
TTGCTTTCTCATCTGTTTGGCCTTGTTAACCAAAATGGTA
GGGTGATGTGTTTCTTCAAAGAACAATACGATGGCAACGA
AAACTGCGGAAGCGAAACAACCGACAACATATTCTAACCA
TCTCCAGGTAGTTCTTTGTGCGATATAAGAACCCATGACA
GGCGATAAAATGGGGCCTACAAAAACACCTAGAGAAAATA
GCGCAATGGCTTTACCTCTAACATTAGTATCAAACATGTC
GGCAAACGCGGCGGGGACGACGGCCATGGGTGCTGCCCCG
ATAAAACCACCAAAGAATCTACATATGAAAATAGTTTGCA
GGTTCTCAGCAGTAGCGACAGCAAATTGGAAAAGGGCAAA
TCCAAACGCAGATAAAACCAGAACACCCTTTCTACCGTAC
AATTCAGAAAGAGGAGCATAGATAACCGGTGAGGCCGCAA
ACCCAAGAACAAAAAGCGTGATACCCAAAATGGCGACAAC
TTCGATGACGTGGTATATCTCGCAGATTTGCGGCACTGCA
GAGGCAAAAATGGAAGAACACATAGCAATGGCAATAGAAT
CCAGACATAAGACCAGACATAGCAGCACTTTCTTCTTCAT
GGGCCAGTTAAATGGATGTAGTGGGTCGTTAGGACCATCA
AAAGTAACCTCGTACAGGTCTCTGCTCGGCAACGATGGAG
GGTAAGGTCTGTCACCACCCATGGGCGCACAATTGGTATA
ATCAACCTCTACACGGTCAGGCTCGTTAACAGACCCAGTA
AGGATTTTAGTTAATCTTCTCGTGATATTAACCTCTGATT
CTGCAGCAGAATTCATAGTCGTCGTTCTTTGAATCGCTAA
ATCTGCACCACCATTGCCCTCCGTAGCAGTTGTGTATTTG
GCACCTTCACCGGTGAAATCTACAGGTTCGACGCCTGTGG
TTCCCGTGGTGCCCGTCGAATGCATATCGCTGGATGAGCT
TCTTGACGAGTCTGATGGCAGCAGATGATTTTCCTTATTA
GAAATGGGAGAATGATCCGACATTGTCTCTGTCTAGTTTT
CTCTTGCTTCTTTGACTAAAAAAAAAAGTGACTGATAAAA
GATCCAGAAATAAAGAGTTCCCGATATTTAGTATATGATC
TCGTTGCAAGGGTGCGAAGAACCAATTTCAGATTATTGGA
TTTTTCTCTTCTATAGACCAAGATTATTTTTGAAAACTGG
TGACTCAAGGCATACGAGCAGAAAGAAACATCAAGATCAA
ATGAGGTACCCTTTATATATAGAACACATTACTTGATAGT
ATATTCTGCACACATAAAAAAAAAAAAAGAAAATGACAAT
GTTCAACGTTAAATTTTTTCTTCCTTTTTCTTTAGGGAAT
TCCTACGATCGTTTCCTTTTAAAGTAAAACTCCCGATACG
AAGATTTCTGTGTACCGACGGACGGAAATCTCGAATGGCT
CTACTGTGAGACGGCTTCATAGCGACATAGACGGAAGGGT
TTGCTTCCTTCCTTCCTTCCGCGTCCGCATCCGTTTCCGC
ATCCGCCTTCCGTATCCGCTTTTCGCTCGGTGCTTCTCTT
TCCACGGAAAATCCTGCTCCTGCTCCATGGAACCAAAGCA
ACGGGGTCTGGCGGAACCTATAATCCGTTGTGACCGGGCC
CGCATAAGGAATTCTCGGCTCTTAAAATAATCTATCCTGC
GCAGAAAATACTGGCTGGCAAAAAGAAATACTAAATCAGA
CTCCTTGTCTTTACGTTGGCTATGTAGTCCAAGCTTGGCA
GTACTACTGGTGCCTGGTTATAAGATTGATTTTTGTGACT
CTTGCGGAAAGGTTCGCCGAGCAGGGACCCTGGATGAAAA
AATTTCTTGATGAGGCATCAGTATAAATCACTAGGGGGCT
GTACATGCATGGTCGTTTAAAATCCGACTACGCACATTAA
CTCTTTTTGGCACTAAAAGCGCTCGGGGTTAAGTGTACCT
ACCCCTCTCCGGCCGTAAAAAAATGAAGGTAATGTTTTCA
ATTTTCACCTTTTAGTCATTATTGTTGTTATTGTTATCAC
TCAAATTAAATAAAAAGAAAGAAACTACTTAGAATAAATA
CTAACATTAATTGTATTGCGCCCCGCTCGCCTCGAAGTCA
TAGTGGGCTTGTTTCTCTTTTCAGCCACTTGTATGAAATA
CTCTGAGGCTGCAGAAAATGCACTATTGTCCTCCATACCC
TTGCGTGGTACTCGTTAATCTGTGTTTTTTCTTCTTCGTT
TAGTAACTTAGTATTGATCAACTTCCTGCAATAGGGAACC
ACAGTCATGTTTTCGAATTTCAAGAAGTTACCCTTCTCAG
TGGCCTTCTTGATTAACATGTCGCTTTCAATCCTGATACC
ATACTCACCATCCTTATAATAACCTGGTTCGTTACTTATT
ATGTTACCCGCTCTTAAGGGGAAATTCATCAGATGTGGCC
TAAAGCCGACACCCATGGGTCCTTCGTGAACGTTTAAAAA
TGATCCGATACCATGGCCTGTGCCATGTTTGTAATCTAAC
CCGCGGGACCATAAAAACTGCCTAGCGATGGCGTCGATAT
TAAACCCGGGAGTGTTTTCGGGAAAAATCAACCTCTCTAG
GGCTAAGCCACCTTTAAGTACCAGTGTGTAATTATCCATT
TCTTCTTTGGTTGGCTTTGTTAAGTGAATTGTTCTTGTTA
TATCAGTTGTACCCTCCAAGAATTGCGAACCGGAGTCGCA
AAGATATATCTTGGTAGGATCAATCATCGAAGAGTTCTCT
ACGGGCGGCGAATAATGTATGATGGCGGCGTTACTACCTG
TGGAGGATATTGTTTCGAAGGAATTGCCCATGAAGTTCCT
TTGGGTTTTCCTAATCTCGGTCAATTTTTCTGCGGCACGA
TATTCATCTATCAGTGCCTCGCGCCCCACTAATTGCTGCT
CCAGCCATGCAAAATACTGCACTAAACATACTGCGTCTTT
GACCTGCGCCTTGTGTGCGTTTTTTATTTCGATGTCATTC
TTGATAGATTTCAAAACATCGATGGGTGAGTGAATTATCG
CAAAGTTTTGTGCAGTCATTTTTTAGCTATTGCACCGTTA
GCGTTGGTTGAGGTGTTCAAACAACGAACCATCTGCCACG
ATGCACTATCAGGAATCAAAATTCATGCTCCGCAGAAGAA
GCCTGCGAAGTTATCTTTGTTAAATGTTCCCATATCTGTT
CGTAAGGTCTGACTTCAATACCGTTTATCTTAAAATATTC
CGATATGTCATCATTGAAGGGGTTATTGGTGAAAAGAATG
GTTTCGTCTTCGTTAATAGCCACGTAGGAGAAAAAAACTG
GATTATAGTCAATGTCGGATCCACGCAAGTTCAACAACCA
ACAAATTTCATCCAACGCAACTACTATGAAAGTATTCCTA
CCGGTCGTCGCAGAGGAAGCCTTATCATTCAGCTTTTTCA
GTAACTTTTCCTTCTTGTCTTTGAATTCTTCACCATGAAA
CTCGTATTTTAACAGTAGTAAATCGTTACAAGGCCTTTCA
GGTAGAGTTTCAAAATCAGGCCAAATACTGTCAACTAAGT
TTTCCTCCACGGGAACCAGCTCCACTTTACCCTTTGCGTC
ATATTTAGTGTCAATCATTTTTCTAAAAGAAACATAGTCG
TTGAAAGTGATAAGTTTTGGGTCAATACCTATCTTCAACA
CCATTCCCTCTTTATTGCCAAGTCCCTTGGCCATTTCCAA
AGCTTCTCTGACACACCATTCTTGCCAAGTGATTGGGTCT
TCGTTTTGCCTCAAAAGTGTCCAATTATAATCTAGTTCTT
GTCTAGCTTGATTGAAATATCTTCCATCAGTACTCAAAAT
GGATTTCCCATCCGGATGGTCATCGTTGAAATTTAACAAG
TCTCTGGTGATACAGGCTACACCGGCCGATCCGGAAAACC
CTGAAATGAAGGCGCGCCTTTGATCTCGCAATGATACATA
TTCGGACTGATGTTCGTCACAACTGGGCACAATATAACAA
CACAAATCGTGTTTCTTCATCTCCTGACGCAACTTCAACA
ATCTATCAGTAGTGTTAACTTCCCTGTTAACAGCGCATAG
AGAGTCACATGAGTAAACAGACCCATTTCCAGCACTGCTA
CCTCCGCCAGCGCCCTTCAACTCGTTGAGAAGCATGCTGG
AGGACCTCCTTGAATTTTCTAACTGTCTTAAAAATAGAGA
GGCTCTACGACCTTGCCTAGACAGTAAGCCTGGAGAACAC
GTACAATCCGCACATGGCCTAAACGGTCTGGGGCTGTGTG
ATGCCGATGTTCCTCTCATGTGCGTGCCAGGTACATGGGA
AATCGAGTGAGCCCTGCCGTCACTGGTGGATGGTTTCGAA
GTCATATGAAGATTTTGTTTGTAATTATTGGTTTCGCTCT
GTTGAGGTCTCCGTTTTTTTTTATTCTTTTTTTTTTTAGC
TATGCAGTCTTTTTGCCAGTGCTTCCTGCCTTTCCTGTAT
TTGTAAATATTGCACCTATTAAGACTAAACTGACTCAGTT
TTTGTATGTCGCTTCCTTCTTGTTCCATCCCTCATTCGAA
GTATTTCTGAAAAAAGAAAACGTAGAAGAAAATTCGGGAA
AATGGGGTGCGATTTTTAGGGGTCACCCGGGGATATACCT
TCGGGTAACACCAGAAGTCGTCAAAAACAAAACAAAATTA
AACTAAACTCTGGCGGCTAAAAGATAATCATAATGCACAT
AGGGAAAGCTTTCTACCATATTTGAACACTTTAACGGTTA
GTTGAAATAATAAGAAATAATTATATGTTTATTTTTACGT
GGGTTATAAAGACGGGTAAATTATCTTCGTTATTACTCAT
GAAAACCTACAAGTAAGCGGCTCAATGGCATTTCGTGGCA
GATAATCTTCAGCTATCATTATTATTTTTGAGAGGATGGT
TTTTAGGAGCAGTTTGAGGAATAAACAAGAGCTTAATGTA
CCGTTATACATTTTTAAAAAGCTGTCTTTTTTATTGGGTT
CACAGCTCTCATTTTTTCCATGCAAAATCATTTTTTAGCC
GCCGATGCTTCAAAATGGGTTTAAGATATTTATTGTTTAA
ATGTTTCTGCATCTGGATTCACTGAAAAAATTTAGACGCC
TAACATGTATTTTGCATTTAAAGGATTATGCGGGAGAAGA
TTTCTGCCCATTGCCTCTTTTCTTACTATATTGAATAGAA
TATTATTCCAATACTGGCTTTTTTACAATTCATTAAAAGA
GGAAAAGACATTTCAGAAAATTTTCTTCTCTATGAACCTT
AAATGTAGGAAAAAAAGGAACCAAACCACATCATTTACTC
TCAACCGCCTTTCTTGTTGGGGTTCATGGTACAATTGCAA
AGTTGTGTCAAGTTGTTGCCACTCTATCTTTTGTTTTTGT
TACAGGGTAATGGCGCACATTATGCAAGCGCGATGACGAG
CAAGGTACTTTCTTTTTTCCTTTAACATTTTGTTGTCCAC
CGGAAAATAAAAAAAAACAAATAAATGGGTAAGATCAAAA
AGGAATAGAAGCATATGTTTTAAGGGCAACGCCGAATCGT
CAAAGAACGGGAGGAAGATCAATACATTAAGTGGAAAAAA
AAGCTCCCGTAATATGGATGAAAAGACAATTAAAAGTCGA
TTCTTTCATCTTCCAATGATGAAAAAATAATATACAAATC
GCGAATAAAGAAATTTCAAAAGAATCATAAATTTTATATT
ATTCTATTGGTTTTCATCGCCATTTTACAATTCATATCAA
TAGCTTTTTTTCACTCGGGGATTCTTACTGTCAAGACACG
TTCTTGATAATATTTCCTCACAAAACGAAACGAGTAAGTT
ACCTCCTAGGTTCAACAAGGCGGTGATTTTGGTTATTGAC
GCTTTGAGATTTGATTTCGCTATTCCTGTAAACGAATCCC
ACTCTAATTACAACTTGAACTATCATAATAATATATTATC
ATTGTATGATTCTTTTGCAAGCGATAAGGATGCATCTTCC
CTATTGTTGAAGTTCATTGCCGACCCACCAACCACTACTT
TACAAAGACTCAAGGGTCTCACAACAGGGTCCTTACCGAC
TTTCATTGATGCCGGGTCTAACTTCGATGGAACAGTAATC
GAAGAGGATAACTTTCTTAAACAGCTCCATTTGGCAAATA
AGACTGTCAAATTTGCCGGAGATGATACATGGATGGCTCT
GTTCCATCCGTTCCTTTCCAACGATAGTTTCCCACTAGAA
TCACTCAATGTGTGGGACTTAGATACTGTCGATAACGGTG
TTATGGATTACTTCCATGATCATTTACAGCAGGACAAGGA
ATGGGACGTCATGATTGGACACATGCTAGGTATTGACCAT
GTGGGCCACAAATATGGCCCCGACCATTTTACTATGAGGG
AAAAACAAATTCAAGTAGATCAATTTATCGATTGGATACT
AAAATCGATCGATGATGATACCTTATTGGTTATTTTGGGT
GACCATGGAATGGACCATACGGGCAATCACGGTGGCGACT
CCATCGACGAGCTCGAAAGCACTTTATTTCTTTATTCTAA
GAAGCCGGACATGTGGAGACTTAAAGAAACTTCGAATTAC
AACATTGATAATTTGGGACACGATTACCGTTCAGTGAGAC
AAATTGATTTGGTGTCTAGTTTGGCGTTATTGATGGGCCA
ACCGATACCATTTAACAATCTTGGATGGCCTATTGACGAA
ATAGCAAGAAACGATAGAGAATGGTCTCAATTTGTCAACT
CAGCGATAAGCCAATTACAATTATATAAGGACACGATGCA
GATCCACCATGGCAATGACGAAATATTGGAACCGTTAGCG
AAAAATATATCTAACACCCCCCCAACAAGCGATCCAGAAA
AATTTGTTAAGCTGGGTCATAAATACCAAAAGGTCTTCTT
GCAGACCTGCGAAGAACTATGGGCCAAATTCGATTATTAT
TCCATTGCCACCGGTATAACGCTACTGGCCACTTCACTGG
TCCTGTTGATATCCATTACAAAATTAATTCCTTCTATTGT
TGTGAATCAAATGGTTCCAGAATTCGTTCCGGGAATTATC
ATAATGGTCTTAGTTACAAACCTATGTTTCCATGGAATTT
TTTACGTTTATCAACAACCAAGTTTTGTAGACCAATTCTG
GGGTACCCTGTTAGCGACTGCAATTGGTATCATTATTGGT
TGTTATATCACAATATTTGATAGGTACAACTTTATTTGGA
TTGCTATGAGACTGGGTGAAACATTAGCTGATTATTGGTC
AAGAATTGCTGTCATGTTTATGATTATTCATGCTTTGCTT
TTCACTTCCAATTCATTTACTATTTGGGAGGATAGAATTG
TAGCATTCCTTTTATCTACTTTCGGCATGTTGACGTTGTA
TGAATTTGTCTTCTTACCAAAAGGCAATCCACCACTGCAT
TATTAACTGCAACAATCAGTGAAAAGGAAGGAACCACTTC
AGGGGTCAATCCTTCGACAGCAAATTCAAATTACTTACCA
TTAACAAGATTTGCAAGATTACTAGGAGGTTACCATTCTG
CAGTTTTAATCATTTTTACCCGGTTAGCTTCTATGATTAC
CATTTGTAGAGAGGAACAAGGCGAATATTGTATTCCAACA
TTTAATAATCAAAACAATTCCTCGTGGTGGGTTTTGGGTC
TCTGTTTCCTAATGATATTCATATTACCTGCATGCATCAC
CGGTTATTATAATCTAACATCGTCTTATCAAGCTGCAGCT
CCAATTTGGATAAACGTTTTCCTAAAGGGTATCCTTGGTT
TGAACTTTGTTTATTGGTCATTGACTTCATTAGAAAATAA
CAGTGCGGTAATAGCAATACCGTTCTTACGGGACGTCACT
ATTTTTAAATTTACGTTGGCTAGAATTATTGCCGGTTTTT
CATTGATTGCTTCTAATGTCGGCTGGCTAATGGGACCACT
TTGTATTAAATTAAACATTCATAATACTGATGTTAAGTCT
CACGAAGCAACAATTTTAGGTTATACTAATATTTACGGCT
CAGAGTTTTTTCTTTTGGTCATAAACGTTCTCATTAGTAT
CCTACTATTCAACAAACCCCTGGCCCAGTTGTCATACTTC
CTCATGTGCAACCAACTACTATCAATTTTAGAAATTATCG
ATCTTTTAAAATTAAAGGAAAACATAATTGGTCCAATTGC
GTTGGGACTCTTATCTTACCAACATTTTTTCACCACCGGT
CATCAAGCCACAATTCCATCAGTGCAATGGGATATCGGAT
TTATGCTGTCTGAAAAGGTAACGTTCCCCTTCACTCAGAT
AGCCATCATCCTAAATACATTTGGGCCTCATATTCTCGTC
TCCTTATCTGTAGCGTTACTGACACTGTGGTCACAGCCTC
CTGATGTGTTGAAGCCACAAACACTTTTAGGAAGAATTGT
GTCAAACTGCGGTATATTACTCACTTACAATACTATTTTA
TGTCTAAGCTCCTTTATTTGGGTTACTCACTTCCGTAGAC
ACTTGATGGTTTGGAAAATCTTCTGCCCAAGGTTTATCTT
TGCTTCTTTAAGTTTAATAGTCACTCAACTGGTCGTTACT
TTTGGTACAATTGCATTTGCTAGTGGGAGATTGATTAAGC
ACATAAATGACATTTTTGGAAATGACGAACTTCATTTCCA
CTCTTTACTTACAAATATACTATATATATATATCTACATG
TAATTTAGATACAAGTAAATCATATCTCTTGATATTGCAA
AAATTTGAAAGCAAAAGCATCTCTTTTCTGCAGCTTTATT
CTTTTAAGATTGTACATTTTTCTATCACTTTCTTGTAATC
CTAAATTATATTTTTCTCCAAAATTTTTCTTTTCGCTTGT
AGATTGTTTTTTTCCACAAAGGCAAAAACAAAAACAAAAT
AAAAGAAATAAAGGATGAAAAGTCATCTTTGTTTATATAG
CTAACCTCTTGACTACCTGAACCTTTTGAAGCACTATTCA
AGCCCGCAGAGGTTAAGTCTACACAATTGTTTAAAAGAAA
AACAGCAGTAAACACACGGTTGAGGCATGGATAACTTCAA
AATTTACAGTACAGTTATCACAACTGCTTTTTTACAAGTT
CCACACTTATACACGACAAATAGATTATGGAAGCCCATAG
AAGCACCTTTTTAGTTGAATTTCTTCAAAAAGAATAAGCT
CCAAAGAACTTAAAAACACAAAAGCAATCTGTCATATAGA
TCCCTCATGGGTCAATCTAAATGCTTCTTTCATTAGAGAT
GACATGATCTCAATAAAAGCTACCACAGATGATATGGACC
TCGATGCTATTTGCAGGATTTCTTTGCCCTTACCTATGAA
CACAAATGATCTAACAGCAGAATTGGAAAAAATGAAACGT
ATACTATTGGACTTGAGTGAAAAATTCAATTTAGAACTAA
TCATCACCAAAGAACCAGCTTACTTCACACCAGAACAGAC
AGGCGAGAGCAAGGAATTATGTATTTACGTGCATGCATTA
GGATTCCGATCTAATTTAATGGAATGCGAACCCCAGTTAT
TGGCATTTGTCGATTTAATAAAGAAGAATGGTATGACTTT
GCCTCCACAACACTACATTATCGAACCTATGGAACTGAAC
TCATACTCTGTGCTTCCCTTATATATGGGTGTAGATATGG
AAAACTTCAAACATATATCCAGAGCTTTTAAAACCAGCAT
TTACGCACCTTCCCTCATTACGCTGTCTAGGGATCTTAAG
GCAAATCCACAAATCTTCTTCTCAGGCGCTGTCCATTCAC
TAAGTTTACTGGCTAGGAAAACTCTACGTGAGTCCATAAG
CGTGAATTCAAAGAGTTTTTTTTATCGTCGATTGACTAAT
ATTACCCCAGGAAAACTACTGTTTATCCGAAAATACTACC
AACAAAAGGTAAACCAGTTAATTTTGAAATACCAATCGCT
TATTAGAGTTACTAACGAATACATTGAATTTCAATCGATT
TCCACGAACTTATTAGAAATGGTTATTAAGAACTTCACTA
TTCAAGTATTACATGAAATTGTAGAAGTACAGATTTCACT
CAATGAAAACTGCGCAATGTCCCCGGAATTAATAATCGAC
AGCTTTTTCGGACACACTGGAAACCAAATTGTAGTAATAA
CTCCCAAAGAGGATTCCTTCAACCAATTAATAGTAGTTGG
TAACCAATCTTCCACAGATGAGGCGTCCGATACTTCCATA
TTGCATTACTTATCTGATTTTATTATGGGCTCAAATCAAG
TGATTAATCCAAACTTAAGACAGATAAAAGCCATTTTCGA
GATACATCCTGATTTTGAAGACTTCATATCAGGCAAGAAA
AATGGTAAATTAACACGTATAATGGAACTATCTGCTTGCT
TAATTCAACTGGAAATGGAAGAGGAAGATGATAACCTTTA
TTTAAATTTGGTTAGTGACTCTTTCCCTGATTTCAAGGAA
TCATTTAAGAATGTTATAAATGAATTTCCTGCCGAAGAAT
CTTTCTTCATTCCTGAAGTTTGTCACAGACCGATTATAGG
TACAGGTGGTTCCTTAATTCAAGCCACAATGAGAAAGCAT
AACGTCTTCATTCAGTTTTCCAATAGTTTCAATCTTCCAC
AAAATAAAATTTCTATGATCAGGTATGATAATGTGATAAT
TAGGTGCCCCAGGAAAAACAAAGCTAATATATGCCTAGCC
AAGAATGATTTAAAACAAATTGTTCAAGAATATGATAGTT
TACAATCGAAGACGCTCATTAGATTTTCTAGTGGGCAATA
TAGACATATTTTGCATGTTAACGGCCAAAAGAATATTATA
GGACAAATCGAAAAGAACGAAAATGTTTACATAATGATAC
CGTTAAAAGAGCCCTTGGATGGAACATCTCAATTGAGTAT
ACAAGGAAATGATGAGAATGCATCAAGAGCCGCTAACGAA
TTGGTTAATAGTGCGTTTGGTTATGAATACGAGTTCAAAA
TAGATCAAGAGATAGATCCCAATAAAGAATACGAATTTTA
TAACCTAATTGTTGTTCCATTTTTGCAAATTATGAACATA
ATTGTAACTTTTGAGAAGGACCTTATCACTTTTACTTTTG
AAAAGGATACTAATGAGAATACTCTAACAAAAGCAATCGA
ATTACTATCCAATTATTTGGAAACACAAAAGACGAAAATA
ATATTTAAAAAAATAATTAAAAAATTTGTTCTAGGGTCTG
CCTCCAGCAAGAGTAACACCAGTAATAGCAATACCAATGG
CAATTTCAGATCAATGAATAATGCCAAAAGTCGTACGACC
ATCGATAATACCAGCCAATCAGGAGCCTCACCACAACGCC
ACAAAATGCCTGTTATAACGACGGTAGGAGGAGCCCAAGC
CATCAAAGGATATATACCAAACACTTATTACAACGGATAT
GGGTATGGATACGGATATACATACGAGTACGATTATAATT
ATGCCAACTCTAATAAAGCTCAAACCAATAATAGGCATAA
ATATCAAAATGGCAGAAAATGAGAAGGAAAAAAGTTCAGT
AGTATTGTAACGTTCTACGCACCTTTTCAATGGATATGCA
CACCACAAAATATGTCATTGCGCATATCCGCATCTATTAC
AGTATTTGATTGATATTTTACCATACATACTAAAAAGCTC
CGCTCCGCTCCTCTTTACGATAATGATCTTTATAACCTTG
TACCTAATGTCTCATTGAGATATATCAATGTTGTATCGAA
ATCACTAAATACTTTGAAAAGCGGAATCTTTTTCTTTTCG
GTTTTATTTAGCTTAGTTAGCGGACTAGAAGTAGTTTTCA
AATGAGAGAATTTGACGTCAAGCTCATCATGGCCTATTCC
TCTATGCAAAATCGATCTGTACTTTTCATATTGCATTGTT
AAAAGGTTCTTTAAAATTTGCCTGCAATATGTGTTGTCCC
TTGCAATATCCCACTTTTGAACTTTTGTTTCGGGCAAGTA
TGAACAGCTCTTCAGAACAAATTCCAAGGTTCTTTGCATC
TCAGTCACGGGGAGTATCCTTTCACAACATTTCGTGTTGC
TGAGAAGCTCAAGATTGATTTTCGACCTCAAGCCATCAGG
ATTGAATACCAAGTATCGTTTGAGTTCGTAGTTTTCTTTC
ATAAACTTATATCGAACATAATCCCTGTAAGTATCTTTAA
CCATTTTCACATTCGATATGAAAGGCTTAAGCCTCATAAA
TCGGCGGTAAAATAGCTTAACAACTGTACTTCTCTCAGGT
GAGTCTGCATCTAGCTTTTGAAAACGTGAAGGAAGTTGGT
ATTTAGAATGCGATTTAATAAGAGTATAGTCTGGAGTTAT
AATAGCTTTTGCTGTTGTTATCGTAATAGAAGGCTTACGC
ATTGTGTTATCCGCTTAACTGCGATTAACATGCATACGTA
TGATATACTCGAGCTAGTCTCATAAGCTTTCTTCATATAT
GGTTGTCATGGCAAACTTCGATGTTCGTCGATAGTGACAG
GTTCCAAAATTTTTCATTCAGCTCATCGCATATTTTGGAA
ATTCAAACAATGATTAACAACCGATGTGTGAATTAATCTG
CGAGTCAGTTAGAATAAAAGATCATTAGGGCCGATAATAG
CTACGTGGTGGGAAGGCTGGAATAATGGTTAAAGTAAAGT
CGAAAAGAACTCATTAACAAGTTCTCTAGATAACAAGATC
GTCGATCTTATCTATCGTCTCTTGGAAGAAAAAACTTTGG
ACAGAAAAAGGTCTCTGAGACAAGAATCCCAAGGAGAAGA
GGGCGAGAACAACGAGGGTGAAGAAGATGAGGATATATTT
GAATCCATGTTTTTCGCTAAAGATTTAACAGCAGGTGAGA
TTTTTACCTTTTGTTTGACTAAAGATTTATCACTTCAAAG
AGTTAAGAAAGTTGTCTTACAAAAGACAATTGACCGCATG
CTAAAAGACGTGATTGAATCAGAATTGGAAGAATTTGGTT
CTTACCCAGGTTACAACAACGAAGAGGAAGAGAAACCAAG
CTTGGAAGAAGAACTAGCTAAGAAAAATATGATGATTGAG
CGAGACACAAATGAGATGAACAAACGCATAACTAGCACGT
GGTCCAAATCTGGATCTGTTTCCGAGTCTATAACAGAAAC
TGATGATCCTAAGACAGAAGAGGTTAAAAAATCTAAAAAA
AGATCCAAAGAAGGTACATGTAAGGTAAAACGTCAAAAAA
TCAAGGAAGATAGATCTCCACCTAATTCGTCTCTGAAATC
CTTAGGTGGTATGGATGATGTCGTTGCACAACTTATGGAA
CTAATAGGTCTACCCATTCTTCATCCAGAGATATTTTTAT
CCACGGGTGTCGAACCACCTAGAGGTGTTCTGTTGCATGG
CCCACCGGGTTGCGGTAAGACGTCGATTGCTAATGCGTTA
GCTGGAGAATTACAAGTCCCATTTATATCTATTTCTGCAC
CTTCAGTCGTAAGTGGTATGTCTGGGGAAAGCGAGAAAAA
GATTAGGGATTTGTTTGATGAAGCGAGAAGCTTGGCACCA
TGTCTTGTTTTCTTTGATGAAATAGATGCCATTACACCAA
AACGTGATGGAGGAGCCCAAAGAGAAATGGAGAGAAGAAT
AGTTGCCCAATTATTGACCTCAATGGATGAATTAACGATG
GAAAAGACAAATGGAAAACCTGTTATTATCATAGGTGCCA
CGAATAGACCTGACTCTTTGGATGCAGCATTGAGAAGAGC
AGGTAGATTCGATAGAGAAATATGCCTGAATGTCCCGAAT
GAAGTCTCAAGGTTACATATTTTAAAGAAAATGTCTGATA
ACCTAAAAATTGATGGTGCTATCGATTTTGCCAAATTGGC
AAAATTAACCCCAGGCTTTGTTGGCGCTGATTTAAAGGCT
TTAGTTACTGCTGCCGGTACATGCGCTATTAAAAGAATTT
TCCAAACCTATGCTAATATAAAATCCACACCAACTACGGC
AACGGACAGTTCAGAAGATAACATGGAAATTGATGAAACA
GCAAACGGAGATGAATCTAGCCTGAAGAACACTGCGAATA
TGATCGATCCGTTGCCTTTATCCGTAGTCCAACAATTTAT
TCGTAATTATCCTGAGCCTTTATCAGGAGAGCAGTTATCA
TTATTATCGATTAAGTACGAAGATTTTTTGAAAGCGTTGC
CAACAATTCAACCAACAGCAAAGAGAGAAGGGTTCGCTAC
GGTACCTGATGTTACTTGGGCTAATGTAGGCGCATTGCAA
AGAGTTAGACTTGAATTAAATATGGCTATTGTGCAACCCA
TCAAGAGACCAGAGCTTTATGAAAAAGTGGGAATTAGCGC
CCCTGGTGGTGTTTTTATTGTGGGGACCACCAGGTTGTGG
TAAAACGTTACTAGCAAAAGCTGTTGCCAATGAATCTCGT
GCAAATTTCATATCAATCAAAGGTCCTGAATTATTAAATA
AATACGTTGGTGAATCAGAAAGGTCCATCAGACAAGTTTT
TACTAGAGCAAGGGCGTCTGTACCGTGTGTTATATTTTTT
GATGAACTGGACGCTTTGGTGCCAAGAAGAGATACTTCTT
TGTCCGAATCCTCCTCAAGAGTCGTCAACACTTTGTTAAC
GGAATTAGATGGGCTGAACGATAGAAGGGGAATTTTTGTG
ATTGGCGCCACTAATAGACCTGATATGATTGATCCTGCTA
TGTTAAGACCGGGCAGATTGGATAAGAGTTTGTTTATTGA
GTTACCTAATACTGAGGAAAAACTAGATATTATCAAAACT
TTGACCAAATCACACGGAACACCTCTGAGTAGCGATGTTG
ATTTTGAAGAAATTATCAGAAATGAGAAGTGCAACAATTT
TTCAGGCGCTGACTTGGCTGCTTTAGTCAGGGAGAGTTCA
GTCTTGGCTCTAAAAAGGAAGTTTTTTCAGAGCGAAGAAA
TACAATCTGTTCTTGATAATGACTTAGACAAGGAATTTGA
GGATCTATCGGTTGGCGTATCTGGCGAAGAAATTATTGTG
ACCATGTCTGACTTCCGAAGTGCATTAAGAAAGATTAAAC
CCTCTGTGAGCGATAAAGATAGACTGAAATATGATAGATT
AAATAAGAAAATGGGTTTAACGGAGGAGATGAAGGATGCG
GAAGAAATGAAACAATAAATTTATAAATAATATTTTGGTA
AAGTCCCTAGAAGTTAGTATGACTTAGATATTGAAGGAAT
ATGAGTATACATAACAAATATATAAAACTTTGCATGATTT
TTGTGTATCCTCTATCTTTCACTATTAAAAAATGTACGAT
TACCTTTTCTTTCTATCTTTTCATGAATTGGCCACGTCTC
ATGACGTTCTTACGAACTTTCCACACATGTTCCAATTTTT
TCCTTCTTTCAAAAGTTGCGAACGGTATTTGTATATTATC
ATCCCATGTAATTGTGCGGGGGGATGGAAGAAAGTCACAA
AAAGGAGTTTCCGTCTTATTTCTTACTATTATCCATTGAG
CATCCTCAGGTTGTTTATCTAAAATCTGGGTATGGCAAGG
TGGCACGTAAATGTTCATTATTTGCTGGGAGGTGTCAATA
GAGTGTATCAGCCCCAGAGTTATGAAATTTTTAGAAGAAG
AAGTACACGATTGTAGGATGGGAAAGGTATTCAAGGATTT
CACCTCTAGTGAGTCTTCTCCAGAATATGTATATATCCCA
ATGACAGTACCTTCCAATGCGGACTTGATATCTTGAGGAT
TCAGATCCTGGAATTCCATAGGAAATTGAATGCCTTTAAT
ACCGCTTTTACCTTTGCCATATGAAATTTGCAAAGGTGCA
GATTTTAAAAGAGGCGCAAAATCATAATCAAATTGAGTTA
TTTTATGAAACAGTGCCAGTATTTTGAATGTTCTCAGTTG
TGATGCATGGAACCTAGAAGATAAGGTGTGGTTCAGACTA
TGGGCTGGAACGCGAACAACTTCAGGTGCATATGCATCTC
GTAGTGATGTGGAAAAACTCTGTGGAATTGTTAGTTCATC
CAGGTGTCTTTTCGAATTAGCTGTTTCCAAAAACAATAAG
TGAGTGGGCTTATATTTCCTTATTATATGATTTAAAATCT
GCATCCCGAATCCTTTTATCCACCCAGGTAGATTAAGCAA
TGACGTTCCGAAGAAGGCTTGCTCTTCCAAATGGTCTATA
AGTTTATCAGCGCAGTTCAGGTATGATGTGGGCTCGTCCT
GCGGGGAAGAGGAGCCAGCGTAGAACTGTAACAAAGTTTG
GAAATTTGAACCTTGGCAGAGATGTTGTCCGAGAGAAATA
GGGCTGGAAAGAATCTTATTCAGGGATATTGAATCAGGTA
GTGAGTATTCAGGTTGACCAGGATCTAAATCCAGGTATAC
CAATTCTTCCTGGCTCGTAGTAGAATCTCGTATATCTTGC
GTAAATTTTTCCAATAAAAGCCTCAAGAATGTAGACTTCC
CAGAGTTTTTACCACCAATCACCATGATTCTTGTATCATA
CGCAGCGTTCTTGTGACTCAAATATAACTTCTCTAACGGA
GTTGACCAATATCCCGGCACGGATAAAGATTGAATTCGGT
CTGACTCATGTAATAAATGATACGTTGTTCTCTCGTTTAA
TGGAAAGTAAGGTTCTTTAGGTTTCCATAGATAATTAACA
TCCCGATATAAATGACCTGCTTCTAACAAGCCCGTATGAT
TAGAATTAAAAACGCGAAGAACACATGGAAATGATTTGAA
TTCTTCATCTCTAATTTTAAACCTGTTGTTTCTCGGCATA
AAAAAAGTGTCTTGCCAGCCTGCAAAGTGCGAAAAATCTA
TAGTAGGTATGGACTGTGATAACGGGTGCCAGAAGGTTAA
AATTTCTCTCGAAGCGTTATAGTGTACATTGTTGTAGACA
ATACCTCCTTTCACCACTTGCAGCCGGAAAACACCAGATA
AATGTAACTTCTGTTTTTCTTTCAACCCCACAAACATAGT
TTCATCTTCATCTCCTTCATACGTTATATTATCGATCAAT
TCAGCATCCAGCCCGTTCAAGTCATCACCTTCGTCGTCCT
CATACTCTTCACTATTGAGAACTACGGTTGCACTTTTGAA
GATGGAATTGACGGAGATTCCACAATGAAATTATTACTTG
AGTCTGAGTCCGATTCTGAACCTGAATCTTTGGTATATTG
AGGTAGATCCTGTTTGGAATCTATCACCATAGCGGTAGAA
TATAATAGAAATGATTATCTTCTTCTCTCTGCCAAACTAA
ACTGCAGTCTTTCCTTATTTCAGAAGGGAAAGATCAGGAG
TGGGGAACCTATACTACCTGCACTATAAGCGTGAATTAAG
ACAACTTAAATGCAACCTAAGCCTTAGGCGCAGAGCACTC
GATGACTTGGCAGGAATAAATTTCATGTTGATAAATTTCG
TACTTTTTCGGGTAGCAGCGGTGAAAAATTCGTAAGGGCA
ATTTTAGAAAGATGCAAACTTTCCAAGAAATATTAAAGAC
CAAAACATAGCCAAGAAAGCCAACTAGGGAACAATGCTTT
GTGCTATTAGTGGGAAAGTTCCTAGAAGGCCAGTTCTATC
ACCTAAATCCAGGACTATTTTTGAAAAGTCGCTCCTTGAA
CAGTATGTTAAAGATACGGGGAATGATCCGATAACAAATG
AGCCCTTAAGCATCGAAGAAATAGTGGAAATCGTACCTAG
TGCGCAACAAGCCTCACTAACAGAGTCTACAAACTCTGCT
ACGTTAAAAGCGAATTATTCGATTCCGAATCTGTTGACAA
GTTTACAGAATGAATGGGATGCTATAATGCTCGAAAACTT
TAAGTTACGATCAACTCTAGATAGTTTAACGAAAAAACTG
TCGACTGTAATGTACGAAAGAGATGCTGCAAAGTTGGTCG
CTGCGCAACTATTGATGGAAAAAACGAAGATTCGAAGGAT
TTACCCAAATCCTCACAGCAAGCGGTAGCTATTACGAGAG
AAGAATTTTTACAAGGGCTGTTACAATCTTCTAGAGACTT
TTGTAGCGAGGGGCAAGCTCAAAGCACCCAAATGGCCGAT
TTTAAAAAATTTGGAGCTATTACAGGCACAAAATTACTCC
CGTAACATCAAAACATTCCCATATAAAGAGCTTAACAAAT
CTATGTACTATGATAAATGGGTGTGCATGTGTCGCTGTGA
GGATGGTGCTTTACATTTTACCCAATTAAAAGATTCGAAA
ACGATTACCACAATAACTACACCAAATCCCCGTACCGGGG
AGAGCATCCAGCTATTATTTCCAGAGGGCCTTGTAATCGT
TTGCTACTACTATATCCAGGTAACCAAATAACTATATTGG
ACTCCAAAAACAAACAAAGTCCTCAGAGAAATAGAGGTAG
ATTCCGCCAATGAGATTATATATATGTATGGTCACAACGA
GGTCAACACAGAGTACTTCATCTGGGCGGATAATAGAGGA
ACCATAGGATTTCAATCCTACGAGGATGATTCCCAGTATA
TTGTTCATTCTGCTAAATCAGATGTTGAGTACAGCAGCGG
TGTCCTACATAAGGATTCATTATTATTAGCCCTTTACTCT
CCGGACGGTATATTAGACGTTTACAACTTGTCATCACCTG
ACCAGGCAAGCTCTAGATTCCCCGTAGATGAAGAAGCCAA
GATAAAAGAGGTTAAATTTGCAGACAATGGGTACTGGATG
GTAGTAGAGTGTGACCAAACTGTGGTTTGCTTTGACCTAA
GAAAGGATGTCGGCACGCTAGCGTATCCAACTTACACAAT
CCCAGAATTCAAGACGGGCACCGTTACCTATGACATTGAC
GACTCTGGAAAGAATATGATTGCATACTCAAACGAGAGCA
ATTCGCTGACGATATACAAATTTGACAAGAAAACAAAAAT
TGGACTAAAGACGAGGAGAGCGCCCTCTGTTTGCAAAGCG
ACACTGCCGATTTCACTGATATGGACGTGGTATGCGGAGA
TGGTGGTATTGCCGCTATTCTGAAGACAAATGATAGTTTC
AATATTGTTGCATTGACACCCTAAATACGCTGACACGTTT
GTACTTTCTAAATAAACCTGTGTAATAGTAGTAACATTTC
CAGTAAAATTTCATTTCCTTCTCTTTTTACATCTCTAGGA
CAACGCTTTAGTGAGAAAAAAAAAAAAAGAAAAAAAGAAT
GAGAAAACGAAAATTGAGGTTATGTGTTGAATAAGCCTAG
AAAGCATAAAGGTGTCAAAGAACGAGTACACATATAGTGA
GGGGGTCGTGATGCCTTTGTTAGATACCTTCAAGAGTTTT
ATTCAATCACCGACGGAATCAAAGGTGAAACAGGCTACCA
ACGAGGACGAAACAAGTGGAGCAACGGGGACGCTTATGAA
CGAAATATCAATCTTGACCTACAGCCCCAAGACAGTACGA
GAAATCATCCAGGTAATCCGGAAGCGATTGCTACTTGGGC
AGAACAGAAGAAATTCTCATCGAAATTGTATCCAGGTGAT
GAAGACGCTGACTTTGGTCTCATATCTGATGAATAACGGG
TCCAATGAATTCATCAAGTGGCTGAAAGGAAACATGATAC
TAATTGAGATCCTGGAGGATTTTCAGGTTCAGGATCCTCG
GGATGAACGTAAGGCGGAAGATATTCAAAAGCTAAGCAGG
AACGTTCTGGGGCTGCTGCAAGACGACGGGTTACTAGAAA
AACAACGCAAGGATGTAATACAATTCCGCTCAAGCATATC
GACTCCGGGCAGGAAGTCCACGGACAATAGCCATTTGAAG
CTGGAGGAAATGAGAAGCGAGCTCACGCGACAAAGCTTAG
AAAAGAAAGCAAAGCCTCCCACCACCAGCACTAGCTTAGA
TTTCCAGAGACAACGGACAAGGAATACGCACGAATATGCC
CGATTCTCTTTGGATCCCCTGGCCGAAGAAGACAGTGAAG
ATACGCCCGGCGTGGCGGGTGGAATAAGCAAGCTCTCATT
TAGACCCAAGTCTTCAAATAACCCGTTCAGATGATTTTAG
AGTCTTCCTTGACCAATCATCTTATTCGCGCAGGGCAACC
CATGATAGGAAATGTCCCTTTAAACGAACTGTGGGAAATC
CTGCAAAAGTGATGAAAGTGACGTTTTATGAAAAGAAAGT
GAAAAAGTTCTTGTTTGACAATATTCTATTCCGAAAAGTC
TTTGTGGTCAGTATTGTTTCTAGAACGTTCTAGAATAATC
CTGGATAAACCAATTTCGGTACCAAAAAAAAAATAGCCGC
CCAGTGGAGCATCACACAGCCGTACATCCGGCCACACACG
GTGGTTACCCCACTTCGTTTCTTTTTTCAGGGGCGATGCC
ACTTATCAGTTGTTTTTAGAATTCAGTGTCATTTGAGGGC
GGTTCCTCCTTTTGGGGGTATATATAGAGAGGCTCCGGGT
TTTGCCACCTTTGAATTCGCCTGCTTATCTTTCTTCTTCC
GAAAGTGCTACTTCAGAAAGAGCAAGAACTGTACGGATAA
GGATAAGTATATCTTCTATCTACTACAATACGACAAGAAC
TCTCGAACTCTCCCTCCCACTTTACTTTAACTAATAGATT
ATGCAGATTTTCGTCAAGACTTTGACCGGTAAAACCATAA
CATTGGAAGTTGAATCTTCCGATACCATCGACAACGTTAA
GTCGAAAATTCAAGACAAGGAAGGTATCCCTCCAGATCAA
CAAAGATTGATCTTTGCCGGTAAGCAGCTAGAAGACGGTA
GAACGCTGTCTGATTACAACATTCAGAAGGAGTCCACCTT
ACATCTTGTGCTAAGGCTAAGAGGTGGTATGCAGATCTTT
GTTAAGACTTTGACCGGTAAAACCATCACTTTAGAGGTTG
AATCCTCCGACACGATCGATAACGTTAAGTCGAAAATCCA
GGACAAGGAAGGTATCCCTCCGGATCAACAGAGGTTGATC
TTTGCCGGTAAGCAGCTAGAAGATGGTAGAACCTTGTCTG
ACTACAACATCCAAAAGGAATCTACTCTTCACTTGGTGTT
GAGACTGAGAGGTGGTATGCAAATTTTTGTCAAGACACTG
ACAGGTAAGACTATAACCCTAGAGGTTGAATCTTCTGACA
CTATCGACAACGTTAAGTCGAAAATTCAAGACAAGGAAGG
TATTCCTCCAGATCAACAAAGATTGATTTTTGCTGGTAAG
CAACTGGAAGACGGTAGAACGCTGTCTGATTATAACATTC
AGAAAGAGTCTACGTTGCATTTGGTGTTGAGATTGAGAGG
TGGTATGCAAATTTTCGTCAAAACTCTAACAGGGAAGACT
ATAACCCTAGAGGTTGAATCTTCCGACACTATTGACAACG
TCAAAAGTAAAATTCAAGATAAAGAAGGTATCCCTCCGGA
TCAACAGAGATTGATTTTTGCTGGTAAGCAACTAGAAGAT
GGTAGAACCTTGTCTGACTACAACATCCAAAAGGAATCTA
CTCTTCACTTGGTGTTGAGACTGAGAGGTGGTATGCAAAT
TTTGTCAAGACACTGACAGGTAAGACTATAACCCTAGAGG
TTGAATCTTCTGACACTATTGACAACGTTAAGTCGAAAAT
TCAAGACAAGGAAGGTATTCCTCCAGACCAGCAAAGATTG
ATTTTTGCCGGTAAGCAACTAGAAGATGGTAGAACGCTGT
CGGACTACAATATTCAAAAGGAGTCCACTCTTCACCTTGT
CTTGAGGTTGAGGGGTGGTAACTGATCAGTCCTCGCAATA
TTTTCATTATGTCAATATATATATGTTTACTCTCCTTTTT
TTCTTTTTGGTTTTTTTTTTTTTTGATAAATACTCCATAG
AACACTAAATAAATTGTTCAACTGTGTTATTGTCTTTATT
CATGTTGGTTTTCAAGAGCTTGGATTTTTGAATCGTCTTA
TACTATGACGTTCACTATTTTCGCGAAGCCGGGTAATACC
ATTAGCTATTTTGATAGAAAGGGATTTTTATTAGGGAATA
TAAACCACCTTTATAGTGTCCTATCATGTTTCAATCTCCA
GTAAACGCACATAAGCCGACCAATTGAGTCAACCTTTTAA
CTCTATTTAATTTGATACGGATAGAATATTGTGACTACCA
AAAGGGAAAAGGCAGAAAAAGGAAAATTAAGAACAGTTAA
ATGTTAGAGTCTTTAGCTGCTAATTTGCTAAACCGATTGC
TAGGCTCATATGTGGAAAATTTCGACCCTAATCAATTAAA
TGTCGGCATATGGAGTGGTGATGTGAAGTTAAAAACTTAA
AACTAAGAAAAGACTGTTTGGACTCATTAAATTTACCCAT
AGATGTGAAATCAGGGATACTGGGTGATTTGGTCTTAACG
GTCCCATGGTCAAGTTTAAAGAATAAGCCCGTGAAAATCA
TTATCGAGGACTGTTATTTATTATGCTCACCACGTTCAGA
AGATCACGAAAATGATGAGGAGATGATAAAGAGAGCTTTT
CGGTTGAAGATGAGGAAGGTAAGTGAATGGGAACTGACAA
ATCAGGCTCGCATACTGAGTACCCAATCAGAGAACAAAAC
CTCTTCTTCTTCTTCAGAAAAAAATAACGCCGGGTTTATG
CAGTCTTTGACTACAAAGATCATAGACAATTTACAAGTTA
CCATAAAAAATATCCATTTAAGGTACGAGGACATGGACGG
AATCTTCACTACAGGCCCATCTTCCGTTGGATTAACTTTG
AACGAGCTATCAGCTGTATCTACAGATTCCAACTGGGCTC
CAAGTTTCATTGATATTACACAGAATATCACGCATAAACT
ATTGACTTTAAATTCACTCTGTTTGTATTGGAATACAGAC
TCTCCGCCCTTGATTTCTGATGATGATCAAGATAGAAGCC
TGGAAAATTTTGTAAGGGGTTTCAAAGATATGATTGCATC
GAAAAATTCCACTGCCCCCAAGCATCAATACATTTTGAAA
CCGGTTAGCGGGCTAGGGAAGCTTAGTATCAACAAGCTGG
GTTCCACGGAGGAACAACCTCACATTGACTTGCAAATGTT
TTATGATGAATTTGGTTTAGAATTAGATGATACAGAATAT
AATGATATCTTGCATGTCCTCTCCAGTATACAGTTAAGAC
AAATTACCAAAAAGTTTAAGAAAGCAAGACCATCCTTCGC
AGTTAGTGAAAACCCGACAGAATGGTTTAAATACATTGCT
GCTTGTGTTATTAATGAAATTCATGAAAAAAACAAAATGT
GGACTTGGGAAAGCATGAAGGAGAAATGTGAACAACGGAG
GTTGTACACAAAATTATGGGTTGAAAAGTTAAAGTTAAAA
ATTTAGAAGCTCCGCTACGTGACCCCATTCAGGAGGCTCA
ATTATCTGAATTGCATAAAGATTTAACGTATGATGAAATT
ATTCTCTTCAGATCTGTCGCTAAGAGACAGTACGCGCAAT
ATAAGTTGGGCATGACGGAAGACTCACCCACACCAACAGC
TAGCTCAAATATTGAACCACAAACTTCCAACAAGTCCGCA
ACTAAAAATAATGGAAGCTGGCTCTCTTCTTGGTGGAACG
GTAAACCTACAGAAGAAGTAGACGAAGATTTAATAATGAC
TGAAGAACAGCGTCAGGAGCTTTATGATGCTATTGAATTT
GACGAGAATGAAGATAAAGGTCCTGTACTGCAAGTTCCTA
GAGAAAGGGTTGAACTTCGTGTAACGAGTTTGTTAAAAAG
GGTTCATTCACTATACGAAAGAAGAAGCAAAATCTAAATT
TGGGTTCCATAATTTTTGAAAATTGTAAAGTTGATTTTGC
TCAAAGACCTGATTCATTTTTATCGAGTTTCCAATTGAAC
AAATTCAGTCTCGAAGATGGCTCACCCAACGCGTTATATA
AACATATCATTAGTGTCAGAAACTCATCTAAAGATCAATC
TTCAATTGACAACCACGCTACCGGGGAGGAAGAAGAAGAG
GATGAACCTTTATTACGTGCTTCATTTGAATTGAATCCAC
TAGATGGATTAGCAGATTCGAACTTAAACATTAAGTTATT
GGGAATGACTGTGTTTTACCACGTTCATTTCATTACAGAG
GTCCACAAGTTTTTTAAGGCGTCAAACCAACACATGGAAA
CAATCGGCAATATCGTAAACGCCGCCGAGGCAACTGTAGA
AGGTTGGACAACACAAACAAGAATGGGTATTGAGTCTTTG
TTGGAAGACCACAAGACCGTAAATGTATCTTTAGATTTAC
AAGCACCATTAATCATATTACCGTTAGACCCACATGATTG
GGATACCCCTTGTGCGATCATTGATGCCGGTCATATGTCT
ATACTCAGTGATTTAGTGCCAAAGGAGAAGATAAAGGAAA
TAAAAGAGTTATCGCCGGAAGAATATGACAAGATTGACGG
TAACGAAATCAATAGGTTAATGTTTGATAGGTTCCAAATT
TTATCTCAGGATACTCAGATATTTGTTGGTCCTGATATTC
AGTCTACTATAGGTAAGATCAATACCGCCTCTTCCACGAA
TGATTTTAGAATCTTGGATAAAATGAAATTAGAGTTAACT
GTAGATCTATCAATCCTTCCTAAAGCATATAAATTACCCA
CGATAAGAGTTTTTGGTCATTTGCCTCGCTTAAGTCTTTC
CATAAATGACATTCAATACAAGACTATTATGAATTTGATT
GCTAATTCTATACCTTCTATGATTGATGATGAAGAAAACA
ACGGCGATTACGTTAATTACTCTTCTGGTTCCGAAAAAGA
AATGAAGAAGCAAATTCAATTGCAGTTGAAGAATACTTTG
AAAGCGTTAGAAAATATGCAGCCGCTTCAAATTGAACAGA
AATTCTTAGAGCTCCATTTTGATATCGATCAGGCGAAAAT
AGCATTCTTTCAATGTATCAAAAATGATTCCAGAAACAGC
GAAAAATTGGTTGATATATTGTGTCAAAGGCTAAATTTCA
ATTTTGATAAGAGAGCCAAAGAAATGAATTTAGATCTAAG
AGTACATTCATTAGATGTTGAAGATTACATCGAGCTGACT
GATAACAAGGAATTCAAAAACTTGATATCATCCGGCGTTG
AAAAAGTGACAAGATCTCAAAAAGATTTGTTTACGCTAAA
ATACAAGAGAGTGCAGAGAATTGTGCCTCATAACGATACT
TTGATTGAATTATTCGATCAAGATATTGTTATGCATATGA
GTGAATTGCAATTGGTATTAACACCTAGATCTGTATTAAC
TTTAATGAATTATGCAATGCTTACTTTTACGGATCCTAAC
GCTCCAGAAATGCCGGCTGATGTGTTGAGACATAATAAAG
AAGATAGGGACGATGCGCCACAAAAAAATCAATATGAAAA
TTAAAATGGAGGCCGTCAATGTTATTTTTAATGATGATTC
TATAAAGCTGGCAACGTTAGTTCTATCGGCTGGTGAATTC
ACAATGGTTTTACTACCGGAAAGATACAACATTAACTTAA
AATTAGGCGGGTTGGAGTTGACTGATGAAACAAATGAATC
GTTTTCCAGGGATTCGGTATTTAGAAAAATAATTCAAATG
AAAGGTCAAGAACTAGTCGAATTGAGCTATGAATCATTCG
ATCCGGCTACAAATACCAAAGATTATGATTCGTTTTTAAA
ATATTCTACGGGCTCTATGCATGTTAATTTTATCGAAAGT
GCTGTTAACAGAATGGTTAACTTTTTGCTAAATTTCAAAA
ATCTAAAGTATCCTTTGATAGAGCTCGTCTTGCAGCGTAC
AACCAAGCCCCTTCCATTGACGCCGTAAATAACATGAAAA
TGGACATAGTAATCAAGGCACCTATTATCCAGTTTCCTAA
ATTAGTAGGCACACAAGAGAACAATTACGATACAATGCGG
TTTTATTTGGGTGAGTTCTTTATTGAAAACAAATTTTCGG
TAATAGACGAATCTCATAAAATAAACCATATCAAACTTGG
TGTCCGCGAGGGCCAATTATCCTCGAACTTAAACTTCGAT
GGTTCCAGTCAACAATTGTATCTAGTTGAAAATATAGGTT
TACTTTTCAATATAGACAGAGATCCCCTTCCGCAAGATGA
CACTCCAGAACTTAAAGTAACGAGTAATTTTGAATCATTT
GCGTTGGATTTGACTGAGAACCAGCTGACTTACTTATTAG
AAATTTCCAATAAAGTATCCTCTGCATTCAATATCACAGA
CGAAAACTCTGGTGAATCAGGAGGAAAAGGCGAGATCAAA
AGTCCCTCTCCTGACCCTGCTTCTTTAAGTAGCGAAAGCG
AACGCACAGCTACTCCTCAGTCTCTACAGGGATCGAATAA
AAGCAATATAAAAAATCCAGAACAAAAATACTTGGATTTT
TCTTTTAAAGCTCCAAAGATTGCCCTTACTTTATATAACA
AGACAAAGGGCGTCACTTCTTTGAATGACTGTGGTCTGAC
AAGAATTATGTTTCAAGACATTGGGTGCAGCCTTGGTTTA
AAGAATGATGGGACCGTCGATGGTCAAGCACATGTTGCTG
CTTTCCGGATAGAAGATGTTCGTAATATAAAAGATAATAA
GCATACAGAACTAATACCAAAGAGTAAGAATAAAGAATAT
CAATTTGTGGCTAATATTTCCAGAAAGAACTTAGAGGTCG
GACGGCTATTGAACATTTCGATGACAATGGACAGTCCGAA
AATGATTTTGGCAATGGACTATTTGGTTTCTCTCAAAGAA
TTTTTTGATGCAATTATGTCCAAAAGCCACGAAAACAATT
TATACTATCCTGAAAACACAAACCAAAAGCCTGAAAACAA
GGCTATTGTTGAAAGCGTTCAAGAAGGTGGTGATGTGACT
AAAATCCAATACTCTGTTAATATCATCGAAACGGCTCTGA
TCTTACTTGCTGATCCTTGCGACATGAATAGTGAGGCTAT
TTCTTTCAAGATAGGACAATTTTTAGTAACCGATCAGAAT
ATTATGACAGTTGCAGCCAATAATGTTGGTATCTTCCTAT
TCAAAATGAATTCGTCTGAAGAAAAATTGAGATTATTGGA
CGACTTTTCATCCTCCCTTGACAATTGATAAAAGAAACTC
AACTCCTCAGACCCTAATGACGAATATACAGCTTTCCGTT
CAGCCCCTGTTGATGCGTATTTCACTTAGAGATATTCGTC
TGGCGATGTTAATATTCAAACGAGTTACCACATTGCTAAA
TAAGATGACGGAAAAAGAGGATAATGGAGAGGAGGAGGAG
AGCACAGACAAAATACAATTTTCTCATGAATTTGAAAGGA
AATTAGCGGTGTTGGATCCAAGCATTTTAGGTGAGCGCAG
CAGGGCTAGCCAGAGCTCAGATTCCGAATCAATTGAAGTG
CCTACTGCAATTTTGAAAAACGAAACATTCAATGCTGACT
TAGGCGGACTGAGATTTATTTTAATTGGTGACGTCCATGA
AATGCCAATATTGGACATGAATGTAAATGAAATCACTGCT
TCAGCAAAGGATTGGTCTACCGACTTTGAAGCTCTTGCTT
CTCTAGAAACCTATGTTAACATATTCAACTATTCGAGATC
TAGCTGGGAGCCACTTCTGGAGATGATTCCAATAACATTC
CACCTATCAAAAGGGCATTCTGAAATGGATCCTGCTTTCT
CTTTTGATATTTTAACTCAAAGAATCGCGGAAATTACACT
TTCTGCTAGGTCAATCGCTATGCTTTCTCACATCCCGGCG
TCTCTAACCGAAGAGCTGCCCTTAGCTTCCAGGGTATCTC
AGAAGCCATATCAACTGGTAAACGATACAGAATTAGATTT
TGACGTCTGGATACAGGATAAAACGACTGAAGACAACAAA
AACGAAGTTGTGCTCTTAAAAGCAAACACTTCTCTTCCTT
GGGAATTTGAAGATTGGAGAAGTATTAGAGAGAAATTGGA
TATTGATAAGTCGAAGAACATTTTGGGTGTTTGTGTTTCT
GGGCAAAATTATAAAACCATTATGAATATTGATGCCACAA
CAGAAGGTGAAAACTTGCATGTTTTGAGCCCACCAAGAAA
TAATGTGCATAATAGAATTGTTTGTGAGGCCAGATGTGAT
GAGAATAACGTGAAGATTATTACGTTTAGGTCAACTTTAG
TTATCGAAAACACAACTTCAACTGAGATTGAGCTTTTGGT
TGACTCCAAAGATCCAAATAAGCCATCTTTAAAATATGCT
ATTAAACCACATCAAAGTAAATCTGTTCCTGTAGAATATG
CCTACGATTCTGATATTAGGATAAGACCCGCATCAGAGGA
TATATACGATTGGTCTCAACAGACGTTATCTTGGAAAAGC
TTGTTGAGCAACCAAATGTCTATATTCTGTTCTTCAAAAG
AAGATTCCAATCAAAGATTTCATTTCGAAATTGGTGCAAA
GTATGATGAAAGAGAACCATTGGCAAAGATCTTTCCTCAT
ATGAAAATCGTGGTTTCGGCATCTATGACTATTGAAAATT
TACTTCCAGCAGATATTAACTTCTCTATTTTTGACAAAAG
AGAGGAGAAGAGAACAGATTTCTTGAAGACTGGAGAAAGT
ATGGAAGTTCATCATATTTCTTTGGATAGTTTCCTGCTAA
TGTCTGTTCAACCATTACAAGATGAGGCTTCTGCTTCAAA
GCCCTCCATCGTTAATACACCACATAAAAGTCCTTTAAAC
CCAGAAGATTCGTTGTCTTTGACCCTATCTGGAGGTCAGA
ATTTGTTGTTGAAACTAGATTATAAAAACATCGATGGTAC
AAGGTCCAAAGTTATTCGGATATACTCCCCTTATATTATT
ATGAACTCTACCGATAGAGAACTCTACATTCAAAGTAGTC
TCTTAAATATTGCACAATCCAAGATTTTGCTTGAAAACGA
AAAAAGATATACTATTCCAAAAATGTTTTCATTTGATAAA
GAAGATGATAAAAGTAACAGAGCTCGTATTAGGTTCAAGG
AATCAGAGTGGAGTTCCAAATTATCATTTGACGCTATTGG
CCAATCATTTGATGCATCTGTTCGCATAAAAAATAAGGAA
CAAGAATCAAATTTAGGCATCAACATTAGCGAAGGTAAAG
GGAAGTACTTGCTAAGTAAAGTTATTGAGATTGCACCTAG
GTATATTATAAGCAATACTTTAGATATCCCTATTGAAGTT
TGCGAGACAGGGTCTATGGATGTCCAGCAAATAGAATCGA
ACATCACTAAGCCTTTATACAGGATGAGAAACATCGTCGA
CAAGCAATTAGTGCTGAAATTCTTAGGCGGAGACTCCAAT
TGGTCACAACCATTCTTTATCAAAAATGTCGGTGTAACAT
ATTTGAAAGTTTTGAAAAATTCACGCCATAAGCTTTTAAA
GATTGAAATTCTTTTGGACAAAGCAACAATATTCATAAGA
ATCAAGGACGGTGGTGACAGATGGCCATTTTCCATAAGAA
ATTTCAGCGACCATGACTTTATATTTTACCAAAGAGATCC
TCGTAAAGTTAGTGATCCATACAAGGATGACCAGTCTAAC
GAGTCCTCAAGCCGTAGTTTCAAACCTATCTTTTACAGGA
TTCCCTCGAAAAGTATTATGCCATACGCATGGGATTTTCC
TACAGCTAAGGAGAAATATCTGGTGTTAGAATCAGGTACA
CGTACAAGGGAAGTTCGGTTGGCTGAGATTGGCGAATTGC
CACCGTTACGCCTGGATAAAAGGTCAAAGGATAAACCAGC
CCCCATTGTTGGATTACATGTTGTTGCTGACGACGATATG
CAGGCCTTAGTTATTGTTAACTATAAGGCCAATGTTGGGT
TATACAAATTGAAAACTGCCTCTGCAACTACCACGTCTTC
AGTTTCAGTAAATAGTTCAGTGACTGATGGCTTTGTGCAA
AAGGATGAGGATGAGAAGGTTAATACACAGATAGTTGTTT
CGTTCAAAGGAGTTGGTATCTCATTAATCAATGGTCGTTT
ACAGGAACTTCTATATATTAACATGAGAGGGATCGAATTA
AGATACAATGAATCTAAAGCATACCAGACTTTCAGTTGGA
AAATGAAATGGATGCAAATAGATAATCAATTATTTTCAGG
AAACTACTCAAATATTCTATATCCAACAGAAATCCCCTAC
ACAGAAAAGGAAATTGAAAATCATCCAGTGATATCAGGTT
CTATTTCTAAAGTCAACGATTCCTTACAGGCTGTCCCATA
CTTTAAACATGTTACGTTATTAATCCAGGAATTTTCCATA
CAATTAGATGAAGACATGCTGTATGCTATGATGGACTTCA
TAAAATTCCCAGGATCCCCATGGATCATGGATTCAAGAGA
TTATAAGTACGATGAAGAAATCCAGTTACCTGATGTTTCT
GAATTAAAAACGGCGGGTGATATATATTTCGAGATCTTCC
ATATTCAGCCCACCGTCTTACATCTGTCCTTTATACGCTC
CGATGAAATTAGTCCAGGATTGGCTGAAGAGACCGAGGAG
TCATTTTCGTCATCATTGTACTATGTCCATATGTTTGCTA
TGACATTAGGTAATATAAATGAGGCGCCGGTTAAAGTTAA
TTCTTTGTTCATGGATAATGTAAGAGTCCCATTGCCCATT
CTGATGGACCATATTGAGAGACACTATACGACCCAGTTCG
TGTATCAGATCCACAAAATTTTAGGATCAGCAGATTGTTT
TGGTAATCCTGTAGGTCTTTTCAACACAATTAGTTCCGGT
GTCTGGGACTTATTCTATGAACCATATCAAGGTTACATGA
TGAATGATAGGCCTCAAGAAATTGGTATACATCTGGCTAA
AGGTGGACTAAGTTTTGCAAAGAAAACAGTCTTTGGCCTC
TCTGATAGTATGTCCAAGTTTACGGGGTCGATGGCCAAGG
GCCTGTCAGTTACACAAGATCTGGAATTCCAAAGGGTCAG
GAGATTACAACAAAGAATAAATAAAAACAACAGGAATGCC
TTGGCAAACTCAGCGCAATCCTTTGCCAGCACACTGGGAA
GCGGGTTGAGCGGAATTGCACTGGACCCATACAAGGCCAT
GCAAAAGGAAGGCGCCGCTGGTTTCCTCAAAGGCCTTGGT
AAAGGTATCGTTGGGCTGCCAACTAAGACAGCCATTGGAT
TCTTAGATCTTACAAGTAACTTAAGTCAAGGCGTGAAAAG
TACCACCACTGTGCTTGACATGCAAAAGGGTTGCAGAGTG
CGTCTACCAAGGTACGTGGACCATGATCAAATCATCAAGC
CTTATGATCTACGTGAGGCCCAAGGACAATACTGGCTCAA
GACCGTGAATGGAGGAGTATTTATGAATGATGAATACCTG
TCGCACGTTATATTGCCAGGCAAAGAACTAGCAGTAATTG
TGTCCATGCAGCACATTGCTGAGGTGCAAATGGCCACCCA
AGAGCTTATGTGGAGCACAGGATATCCTTCCATCCAGGGA
ATTACATTGGAAAGATCCGGTCTTCAAATTAAACTCAAGT
CTCAATCCGAATACTTCATTCCCATCAGCGATCCTGAAGA
ACGTCGGTCCTTGTACAGGAACATCGCCATTGCTGTTAGA
GAATACAATAAGTACTGTGAAGCTATCCTATGATCACATA
TGAAAGTATATACCCGCTTTTGTACACTATGTAGCTATAA
TTCAATCGTATTATTGTAGCTCCGCACGACCATGCCTTAG
AAATATCCGCAGCGCGCAAAGGCGGCCTCGCATTGGCCCA
ATTAGCTCCGGTGTAAAAGGGCAAACTTATATAAGGGGAT
TAATGACTTTCTATGAGAATGCCAAAAATGTTAGGCTAAA
GGAAGGGATTGAAAGGAATATAGTTGAGCTATACTTTCTT
GAAATACTGGAGTATACATATTTATAGGGATGTTGAACGT
GCTATTGAGAAGGAAGGCCTTTTGTTTGGTGACGAAGAAG
GGTATGGCTACTGCCACAACAGCTGCAGCTACGCATACCC
CCAGATTGAAAACTTTTAAAGTTTACAGATGGAATCCAGA
CGAGCCAAGTGCTAAACCTCATTTACAGTCATATCAAGTG
GATCTGAATGACTGTGGGCCCATGGTACTTGATGCGCTGT
TAAAGATCAAAGACGAACAGGATTCTACCCTAACTTTTAG
AAGATCATGTAGAGAAGGTATCTGCGGTTCATGTGCCATG
AACATTGGCGGTAGAAACACGCTAGCTTGTATATGTAAGA
TCGACCAGAACGAATCCAAACAACTCAAGATCTATCCATT
ACCCCACATGTTTATTGTCAAAGATTTGGTACCTGATTTA
ACTAACTTCTACCAACAATACAAATCTATCCAACCTTACT
TACAGAGATCATCGTTTCCAAAGGATGGAACGGAAGTGCT
ACAAAGTATTGAAGATCGTAAGAAACTGGATGGTCTTTAC
GAATGTATTCTGTGTGCATGCTGCTCTACTTCATGTCCAT
CGTACTGGTGGAACCAAGAACAGTATTTGGGCCCTGCCGT
GCTAATGCAAGCCTACCGTTGGCTAATTGACTCTAGAGAC
CAAGCTACAAAGACAAGAAAGGCCATGCTAAACAACTCCA
TGTCATTGTACAGATGTCACACCATCATGAACTGTACTAG
AACTTGTCCAAAGGGCTTGAATCCTGGTTTGGCTATTGCT
GAAATTAAGAAATCTTTGGCATTTGCCTAGACTATCAGAA
AAACAGCTAGCCCCGAAGAACTCAGAAGCCTCTCAAATGA
TTTTGGCACTAATAAAAGCACCAACTATTATTATTATTAT
TTTCAAGGACGAAACTCACCATTCTCACACATTCCTATAC
GTTAGGCGTTTATGTTTACTCTCTATGACTATTATTTATT
TATCATTGGCAATGCTATGACCCGGTCTGTATATATGTCC
ATCATAGGCGACAAGGTGTTCTAGTATCTTCAGGTATTGT
TGTTTTTAAGGATGAATTTATATCTTTGTTTTTGAAGGGC
CTTTTGGCTTCTCTCCCCTATTTATTCAATTTATAACTAT
TTATTATATTAATACACGCGTAATGCTTAAGGTTTATTAT
TAAAGGACTGTTTTTATATTTACATGCCTGTAGTTAATTA
TATTTTCGTTGTGAAATTTCTGTTAAGAAACTCTATATGA
AAGGTAACGAACTTAAAATTGAAAAGCAATGAGAAGAGAA
CACCATGAAAAAAAAAAAAAAAGGGCTAAAAACAGAATTA
TCAGACTTGATGATTCCTTACCAGGAGTGGCATAGCCAAC
TGCAATCGTTGTATGACTCCCAGATTTTCCATAACTGGGC
CCTTTGCCAAGATGTCCATTTGAATGATGAAAAGGATGGA
CTTCTTTTGCGTTTAATACCTACTCGACAACTGCAGAAAA
ATACTGAGCGTATAGAAAATAAATTACTAAATCATATAGA
ATTATATCTTACATATTCAAAAGTATATAACGAGCCCTTA
CTACTTTTGCGAATATGGGAGGAGAAAAGCATAGATGGTA
TTCCAATGACCAAATTGATGCTCCCAACTGATATCGAATC
GCTGCTTGATGTTCAAGGCAAATTCCAACTAGGTTTGGAT
ACTATCATTAACCTGGAAGGTAGCGTTTGGTATTCTTTCC
ATCCATGCGATACATCATGTATAGTAGGTGACCAGGCTGA
GTTCATGTCAACTTACTTAAGACGATGGGTCAGTATTTTC
ATATTTAGTTGGTTAGGTTATGAAGATTCATAGCTTAACC
TAGGAAAGCTTTTTAAAACACTATGCAATCATCTATGTAA
ATATATATATATATATATATTATACCGGCGGTAGTAAGCA
GTATTTTTTCTATCAGTCTATATTATTTGTTTCTTTTTCT
TGTCTGTTTTCTCATGTTACCTTCTTAGCATTACCATAAT
GCGAATCTTCTGATGATGTGTCGGATAACCCAATAGAATC
AGTCGTCGTCGCACCTAGCGAAGCAGTTTCAATGGAATCT
TCTTCTTCAAGAATTGTTGGTATACCACCAAACGTTCTTT
TGCCGCGCTGAACAGATTTAAATTGCACTTTCTTTTCTCC
TGCTTCATTTTCGTTGTCTGAAATAGATGACTTGGTCTTT
GTCTTTTGAAGAGCCATTCTTTCTCCAAATTCCTCATCAT
CATCGTTATTGTATGAGAAGTCACTCAGGTCCGATGTTCT
TCTTGCTCTATTTCTCTTCTTCCAACCAGGCCTTCTAAAC
CAGGCTCTCATAATCATTTCCTTATAAACTGGTAAAGACC
AGTTGACTGGAGATTCATGACCCTGATAAATACAGACATC
GTAAACCAACCCCCCATTAACGCACCAATAAATGGGCCTA
CCATGGGAACCCAAAAGAAATGATGATGATGCACCCAAAG
CATTTTATGATCAAATCCAACTGCATATAGTGCAAGACGT
GGGCCCAGATCACGAGCCAAATTCATTGCTGTACCTGTCT
GATAAGCCATGGAAGCATTGATAATGAAAATCAAAATAAA
CATCATCAATGGGAAAACATCAGAGGACAAACACGTATAA
GGATCGGTCAGCGCAAATGTTCCTGCTTGTAACATAGCTC
CACATAAAAATTCGGAAAAAATTGCCGTCCTGAACTTAGA
TAAGGCTTTGGAAAAACGCAAAACATTCCCGCAACACTTT
CATTCATCCACCAATCGCTATATGCCTCTTGTAACACCCT
TTTGTACCAAATAAACAAGATCAAAGCGCCTGTGAAGGCA
CCGATCAATTGTCCAGCAAAGTAATAAGGAACTTTCTTCA
GGGGAAAACCTCTATACACCAAATTGGCTAATGTAATAGA
CGGATTCAAATGAGCACCTGAGATGGCACTACCACCAGCG
CAGAAATAGCCCATCACCACGGCAGCAGCCCAGCCCAATG
CCACATCATCAAAGGTACCGCCCGCAACGGATGAAACCAA
GGATGTTAAACTCTTCATAGCGTCTATCGTTTCTGCAGAA
GACCCGGTAACGTTAAGGTTATCCAAAGCCACGTTGAAAT
TGTCCTGCTGTATTTTCCCAGCAACATTGACCTGACAAAC
AACAGCACTACCGAAAATAATCATAACCATTGTTCCCATA
AACTCGGCTAAAAATTCCTTCAAATAAGTGTTTTTGACGG
AAGACCATTTATTAATTGGATGGTATGTGGAGGGCAAGAC
TGTAGGTGTTTGAGGGTTCTGGTATAATGTCTTTGGCTTC
ACCATAATGGGGACGTTACGTGGTGATTCATTGCTTTCCA
TATTAGTTTGGGCACCAGTAGTCCTGCCATTCGTGGCGCC
TGTATTGGCACTGTGCCCAGCATTACTCGTAGCCCTCGAC
CTACTTCTCCTTCTCGATAAATGTGACTCCGGGATGGTAT
GCGCATCGTCTGCATTTTTGTAAAAATCTTCAATGTTAAG
CACGTTGGCCGACACTGTGGTCTGCCCTCTAGGCCTGAAT
GCTCTATTACTGCTTGCACTCGGCGGACCGTTATCTTTAT
GGTTTATATCTTGTGTGTTAATGTATGCGCTAGGAATAAC
CTCTTGAATCGGGAAAGCAGTCCCACTTTCTACAGAATAT
TGTGGAACATACGTGGGAGTAGGCCGCGCACTTTGCGGAG
AAGGTCTATAATCTTGCATTTCATAATCATAGTCGTCATC
ATTTCCCCCATCGTTGCCGTTGTTGTTGTTGTTACTGTTA
TTATTATTATTATTATTGTTATTATTGTTGTTAGTACCAC
CAGAGTGATGATGTGAAGGTTGTGATGAAGAGCGTCCTTC
GTCGGATGACTGCTTATTAGATTGTTTCCTAGAACTATCA
TGTGTATGAACAGATTCACTGGACAGAAAGTCGTTTAGAG
CTTTTGAGGATTACTCATGTCTTTTAATGCATTAGAATGT
ACCCTCGAGCGTACTTGGTAAAATAATAAAGAAGAACAAC
CGACGCTTATTGGGACAATAGGCGTTATACTTTGTTGATT
TTTTAATCCACTTCCTGTTTTTCTTGGTGGAAAAAGTGCA
ATATATCTTGTTTTATCTTTTCCGCAAAAGGGCCGGGCAA
TCTTGCCGTCTCCGGATTCACACTGTTCCCCGCTTTTAAC
TACTGAATTGCGCCTTCTCACTATGAGATCTGATCGAAAA
TAGAGGAAGCTACAGAAGATACCTTTGTTGGACGGCACAT
TAAAGAAACATCTCTGAAGCATTTTAACATATATGGATCC
GTCTTTCTTTCTTCTGCTAAGGGACGGTATTACACGACAT
ATATTGTCAAGCGCAACAGAACTAATTGACTTTAGGACGA
GAATAATATAACTTTATGACACTCTGCTCTCCTACTACTT
CTTATGCCGTAACTCTCTCCGTCCCTCAGTCCGTTGCTGC
CTTTTTCTTGCGATGGAAGGCCCGTATCAGAATGCCCTTG
ACAATGTTCTCATGATAATGTAAGTATTCCTTCCTAAATA
AAAGCATCAGCCGCGTTATCCCGCTACCGGGTTTTATTGT
TTACGGAGAAAGCAATAACAGCATTTTTTTTGGTGTTCTT
CGACTATCAACAAATAACCGCCGAAGCGCCTTGCGGAGGA
TAACCACCAACGAACTCAAATACCTACCGCGTACCTTCCT
ACGGTTATGTACTTTTGCACTGCTATTGCTTTGAGATGCT
ATGAGAACTGCCGTCAAAATTGGGTGGCAAAGAGGGATAG
CTTCACTGCCAATCACTACACTCTGTTCTGAAGGAGGGGA
ATTACTGTTGTCTCATAAAAAAACACCTTTGAAACACTTT
CACTCATAGAGAAGCCAAGAACTCTGATGAGTTCTTTATT
TGTTGCCGCTAACTTTATCTTATCTTCTCCATTGTAATAA
TTACTATTCTTTTACTTGCCTGTTTTCCATCCCAATGAAG
ATCCGTACATCTTAGACACCCTTTTCTTTTTTTTCTTTTT
TTTTTTTTTTTTTTTTTGGCTTCCGAAGTGCCGACAACTA
AAGAATTATCGCATTTTTTTTGAATACATCATACTATACG
ATAGAACGCATTGAAACTTTTCCCATCTCAAAATCCAGGG
ACAATAGTATGGGATCGATATTATTATCAAGACATAAGTA
TTGTGATGCGCACGTTGAAATTCACTATTTTTTTTTTTTT
ATATCTGTTTTTCAATACAGTGAACACGATAACTGAAAGA
AAAGATGGCTCCAGGTAAGAAAGTTGCTCCAGCTCCATTC
GGTGCTAAGTCCACTAAGTCTAACAAGGCTAAGAACCCAT
TGACTCACTCTACTCCAAAGAACTTCGGTATTGGCCAAGC
TGTCCAACCAAAGAGAAACTTGTCCAGATACGTCAAATGG
CCAGAATATGTCAGATTGCAAAGACAAAAGAAGATCTTGT
CCATCAGATTGAAGGTTCCTCCAACCATTGCTCAATTCCA
ATACACTTTGGACAGAAACACCGCTGCTGAAACCTTCAAG
TTGTTCAACAAGTACAGACCAGAAACCGCTGCTGAAAAGA
AGGAAAGATTGACCAAGGAAGCTGCCGCTATCGCTGAAGG
TAAGTCTAAGCAAGACGCTTCTCCAAAGCCATACGCTGTT
AAGTACGGTTTGAACCATGTTGTCTCTTTGATTGAAAACA
AGAAGGCCAAGTTGGTTTTGATTGCTAACGACGTCGACCC
AATTGAATTGGTTGTTTTCCTACCAGCTTTGTGTAAGAAG
ATGGGTGTTCCATACGCCATTATCAAGGGTAAGGCTAGAT
TGGGTACTTTGGTTAACCAAAAGACTTCTGCTGTTGCCGC
TTTGACCGAAGTCAGAGCCGAAGACGAAGCTGCTTTGGCT
AAGTTGGTTTCCACCATTGACGCTAACTTCGCTGACAAAT
ACGATGAAGTCAAGAAGCACTGGGGCGGTGGTATCCTTGG
TAACAAGGCTCAAGCTAAGATGGACAAGAGAGCTAAGACT
TCCGACTCCGCTTAAATTCATATATAGAATTTCGAACATC
GTAATATAATTATATTTTGTATACTTACTTAATTCCCGTT
TTCTTTTGTATGAATTTTTGAAAAATAATAGAGCAACATT
ATACTTTTAAGCGCGGCACTAGTTCATCAATGTCGGGTTT
TGCCAAGCAAAACTAATTGGGGCAGCTATTTATATTTGAA
AGAATCAGCGTCACTGTCGACGATACAACAAATAGCCGCC
GAAGTTCCTGTAAGCAAATATAAAAACTAAAAACTCTTTT
GTTCTTTTCTCTTGTTCCTTCTCACTTCCTTTTCATTCAT
ACATACGTTCAAATCAATGGAAATAGGGCATCTTCCCAAG
TAATCTTGAAAAAATTAAGAAGAAAGAAACTTTTAAGAAA
AGAATAGGCAATGCTAATAGAGGAGATAGAGTTTTATAAC
GTCAACGGAAAAAAAACAACAACAGTTGTTCCTGAAAATA
CAAAAATAAAAAAAAGAGTACTAAATGATAGGAGGACATT
ATATGTCGGCAATCTTCCTAAAAACTGCCGTAAACAGGAC
TTGAGAGATTTGTTTGAGCCAAATTATGGTAAGATAACAA
TAAATATGCTAAAGAAAAAGCCACTCAAGAAACCGCTGAA
AAGGTTTGCATTTATAGAATTTCAAGAGGGTGTGAATCTG
AAAAAGTGAAAGAGAAGATGAACGGTAAAATTTTTATGAA
TGAAAAAATTGTTATTGAAAACATCTTAACAAAAGAGGAA
AAAAGTTTTGAAAAAAACCAGAAATCAAACAAGAAAACTG
CTCCTGATCTCAAGCCACTATCCACAAATACTCTCTATGT
GAAAAACATTCCCATGAAATCGACAAATGAAGACCTTGCC
AAAATCTTTGGTGTTGACCCTAAAAATATAAACTTTGTAA
GAAGAGAATTGGTGGATTTGAGAACAAACAAAGTTTTCTT
TTCCGACGAGTTTCACACCGGCGAAGCCTTCATCAAGTTT
GACAACCTGGGGACTGGAGATAGTATTCAAAAGAAATGTC
GAGAATTTAAAGGTCGGAAGGCAAGTAATGGTAGAGTATT
GTTGGTTAAGATAGCCTCTGCCAAGAAAAATGAACAGAAA
CAAGAAGGAGGAGATAATACAAAAATAAAACAAAATTAAA
AAAAAAAAATAGCTAGTATACTTGCTTTGACTTCTCATCA
TCTCTGCAAAATATCACAACCAATAGTTAGCCAGTAAAGG
TATCCAGAAAATGTGTCATACCTTCGCATCCTCCTTTATT
TTGGTGCCCTTTTTTTTTTGTGTGCGCATCTGCAAAGAAC
GTACGTTGTGACTAATGAAGTATATAAAATTTTCAGATAA
GAATATATTAACTACAGAGCAGGCCTTTTCCTTACTACAC
GTTTTAAATAGAATAAACAATTTAGCAGCTAATATAAACA
AGTGATCTTTTGAAAACAATTAAGTGCGAAAAACCGGCAT
TGTTTCTTTATAGTTGCCAGTCGCTTTTTCTTTTCACTTC
ATTTCATCGCATTTAAGAAACATTATACTTTCCTAGATTT
TGTACTTTTTAGAAGAGCTCATCAAGGGGGGAAAAGCTAC
GGAGAACATGCATCACGTACTCAATTCAACGAGACCTGAC
CATCGGTTTTGGTTTTACGATGACGTAACTCAGTACGGCA
GAACAAAGTACCTTAATTATTATACTCCCTTAGTGCTTTT
AATATTCACGGTGTTGTTCATAACTTATAACATATGGAAA
CATTATTACTACTATGACGTTCTACACTTGAAGCAAAAAA
TCCAATTGATGAACTTTTATACTCATCTACCGACGAAGAC
GAACAGAGTCCGTTGATAAATAATAACACCATCACAACTA
ATTACGTGGACAATAATTGTACAAAAGACGCACTAAAAAT
AGACACTTTTCTCTGGAAAAGCTGAAATCAGTTAAGGTAA
ATGGAGAACCTCATGGTACACCTGAAATAGTTAGAAGAGG
CTTCATTGAAAAATCAAGAATTATCCTTGAATTTTTTTTG
GTACTTTCTCAAGTTATAATACATTCTTTTATACTATTAC
ACTATGTCAATAAAAACCCAGAGTTCACCCAACAAGGTAC
GATTACTGGTTTGGTAGAATGGTGTGCATTGTTTATCATT
GTCTCTTTACGTTTAGCAAATGTCAACCAAAATTTCAAAT
TCATAAACAAATATCCCGGAAATCTATGGTCGGTATCGTT
CATAAACTATTTGGCCTTGTTTATCTCTATGATTTTACCC
TTTCGTTCCATTTTCATTCACCATATAAACAGTCCTATTT
CGAGAAAGTATTACATTTCACAAATATCGATTAACCTTGC
CCTTTTCTTGCTACTCTTTTTTGCGAGGATAAGAAATAAT
TTTGCCATCATCTATAAAACTGACAGCTGGATTACTCCAT
CTCCAGAACCAGTCACTTCTATTGCTGGATTCATATGCTG
GGCTTGGTTAGACAGTTTTGTTTGGAAAGCACACAAAGTT
AGTATCAAAGTTAAGGATATTTGGGGATTGATGATGCAAG
ATTATTCTTTCTTTGTAGTGAAAAAATTCAGATATTTTGT
TGACCATAAGGTTAAAAGGAAGCGTATTTTTTCACTAAAC
CTTTTCTTTTTCTTTTCGAATTATTTGGTACTACAATGCT
TTTGGGCATTTTTAGGCAGCGTCCTTTCTTTTATTCCAAC
AGTTTTACTAAAAGGATCCTGGAATATGTTGAAGATCAGT
CATCTGCTCCCTCAAATTTAGCTTGGTTTTACGTCACTGT
CATGTTTGTAGGTAGGATATTAGTGGCTATTTGTCAAGCA
CAGGCACTATTCTTTGGAAGGAGAGTTTGTATCAGAATGA
AAAGTATTATAATCTCTGAGATTTATACTAAAGCTTTGAG
AAGAAAGATTTCCACCAACAAGACTAAACCTTCTAATGAG
GATCCACAGGAAATTAATGATCAAAAAAGTATCAACGGCG
ATGAGGAGTCCACTTCTTCTGCCAACCTTGGAGCGATTAT
TAATCTCATGGCTATTGACGCTTTCAAGGTTTCTGAAATT
TGTGGTTACCTTCATTCATTTTTGGAGGCTTTTGTTATGA
CTGTTGTCGCACTGGCGCTGTTATACCGTCTGCTGGGTTT
TGCTGCGATTGTGGGTGTCTTAATCATTGTCGCAATGCTT
CCACTGAATTATAAGCTTGCCAAGTACATCGGCGATTTGC
AAAAGAAAAACTTGGCTGTCACAGATAATCGTATTCAAAG
TTGAATGAAGCTTTTCAAGCTATCAGAATCATCAAATACT
TTTCATGGGAGGAGAATTTTGAAAAGATATCAATACTATT
AGAGAAAATGAATTATCTCTACTGCTAATGAGATCCATTG
TTTGGTCTATCAGTTCCTTTCTTTGGTTTGTTACCCCAAC
TATTGTAACAGCCGCCTCATTTGCTTACTACATTTACGTT
CAAGGCGAGGTATTAACCACTCCGGTTGCCTTTACTGCAC
TTTCTTTATTCACGTTATTAAGAGATCCTTTGGATCGTTT
GTCTGATATGTTAAGTTTTGTCGTTCAATCAAAGGTCTCG
TTAGATAGAGTTCAGGATTTCTTAAATGAAAATGATACAA
AGAAATACGATCAACTGACCATAGATCCAAATGGAAACAG
ATTTGCCTTTGAGAATTCCACCATCTCTTGGGATAAGGAC
AATCAAGATTTCAAATTGAAAGACTTGAACATTGAATTCA
AAACTGGTAAACTAAATGTCGTTATTGGCCCCACTGGTTC
TGGTAAGACATCCCTACTAATGGCATTATTAGGTGAAATG
TATCTACTCAATGGTAAGGTTGTCGTCCCAGCTCTAGAAC
CAAGGCAGGAACTAATAGTAGATGCGAATGGAACCACTAA
CTCTATCGCTTATTGTTCTCAGGCCGCTTGGCTTCTAAAT
GATACTGTAAAAAACAACATTTTATTCAATAGTCCATTCA
ATGAGGCAAGATATAAAGCTGTTGTCGAAGCATGCGGATT
GAAACGTGATTTTGAGATCTTGAAAGCCGGTGACCTAACA
GAAATCGGTGAGAAGGGTATTACTTTATCCGGTGGTCAAA
AGCAGAGAGTCTCCCTTGCTAGAGCCTTGTATTCCAATGC
TAGGCATGTCCTTTTGGATGATTGTTTAAGTGCAGTTGAT
TCACATACTGCATCTTGGATTTACGATAATTGTATTACTG
GACCATTAATGGAAGATAGGACATGTATTTTGGTTTCACA
CAACATCGCCTTGACCTTGAGAAATGCTGAATTGGTAGTC
TTACTAGAAGATGGTAGGGTTAAAGACCAAGGTGATCCAA
TAGACATGTTACAGAAGGGTTTGTTTGGTGAAGACGAGTT
AGTGAAAAGTAGTATCTTATCGCGTGCAAACTCTTCTGCT
AACTTAGCCGCAAAAAGTAGCACAAGCTTAAGTAACCTAC
CCGCTGTCAAAGAACAACAAGTTAGCGTGAACAACAACTC
CTCCCACTTTGGAAGCCAAGAAACTTCAAAAATCATTGAG
GACAGAAGCTGAACGCACTGAAGATGGTAAATTAATAAAA
GAGGAAACAAAAGAAGAAGGTGTGGTTGGTCTGGATGTCT
ATAAATGGTATTTGAAAATTTTTGGTGGTTGGAAGATTGT
TTCATTTTTAGCTTCCTTGTTCTTGATAGCCCAACTTTTG
TATATCGGACAATCATGGTGGGTTCGTGCCTGGGCGTCAC
ACAATGTCATTGCTAAAATTATTCCCAGAGCACAACGCGC
TATTGCATTTATCTCCAAGAAGGCTAGTCATCTAATTGAT
TGGAGGGGCTCGTCCCAAATCAGTATGGCGTCAGCTGAAA
ACCAACCTTCCAGTGGACACTCTACAATGTATTATCTGGT
TTTGTACCTAATCATTGGTTTTGCTCAGGCTTTATTGGGA
GCTGGTAAAACTATTTTAAATTTCGTTGCTGGTATCAACG
CGTCAAGAAAGATATTTAATATGATTCTAAACAAGGTTTT
ACACTCCAAGATAAGATTTTTGATGCTACTCCAACAGGTA
GAATTATGAACAGGTTTTCCAAGGATATCGAAGCTATTGA
TCAGGAACTGACACCTTATATACAAGGCGCCTTCTATTCG
CTTATTGAATGTTTATCCACCGTCATACTGATTACATTTA
TTACTCCACAGTTCTTATCTGTTGCTATAGTTGTTTCAAT
ATTGTATTATTTTGTTGGGTATTTCTACATGGCAGGTTCT
CGTGAATTGAAAAGATTTGAATCTATTTCTAGATCACCGA
TCTATCAACATTTTTCCGAGACTCTTGTCGGTGTTACCAC
CATTCGTGCGTTTGGTGATGAAGGGAGGTTTATGCAAGAG
AATTTACACAAAATTGATGAAAATAATAAACCATTCTTCT
ACTTGTGGGTTGCTAATCGTTGGTTGGCCTTTAGGATAGA
TATGATTGGATCCTTGGTCATTTTTGGAGCTGGTTTGTTC
ATTCTATTCAATATTAATAATCTGGATTCGGGTATGGCTG
GTATATCTTTGACGTATGCTATTTCCTTCACTGAAGGGGC
ATTGTGGTTGGTAAGATTGTACTCTGAAGTGGAGATGAAT
ATGAATTCTGTTGAAAGAGTCAAAGAATATATGGAAATTG
AGCAAGAGCCATACAACGAACACAAAGAAATACCGCCACC
ACAATGGCCACAAGACGGTAAAATCGAGGTTAATGATTTA
TCATTACGGTATGCTCCAAATCTACCTAGAGTAATTAAAA
ATGTTTCATTTTCTGTCGACGCTCAGTCTAAGATCGGTAT
TGTTGGTAGAACCGGTGCCGGTAAATCAACTATTATTACC
GCCTTGTTCAGATTTTTGGAACCTGAGACAGGCCATATCA
AAATTGATAATATCGATATTTCCGGTGTTGATTTACAAAG
ACTGCGTCGTTCTATAACTATTATTCCACAAGATCCAACA
CTATTCTCAGGGACGATTAAAACAAACCTAGACCCATATG
ATGAATTTAGTGACAGACAGATCTTTGAAGCTTTGAAACG
TGTAAATCTAATTAGTGAAGAACAATTACAACAAGGCGCC
ACAAGAGAAACAAGCAATGAGGCTTCGTCGACTAACTCCG
AAAATGTTAATAAATTCTTGGATTTAAGTAGTGAAATTAG
CGAAGGTGGATCCAATTTGTCTCAAGGACAGCGCCAATTG
ATGTGCCTTGCTAGATCTTTACTGAGGAGTCCAAAGATCA
TATTGCTGGACGAAGCTACAGCGTCCATCGACTACAGTTC
CGATGCGAAGATCCAAGAAACCATAAGAAAAGAGTTCCAA
GGTAGTACAATTTTGACAATTGCACATAGGTTGAGATCTG
TTATCGATTATGATAAAATTTTGGTGATGGATGCAGGTGA
GGTAAAGAGTATGATCACCCATATTCTTTGTTACTTAACA
AACAAAGTGCCTTTTATAGCATGTGTGAGCATAGTGGAGA
ATTGGATATCCTAATTGAATTGGCTAAAAAAGCCTTTGTG
GAAAAATTGAACTCTAAAAAGGACTAGCTGTTTCGATGCT
AAAGTATATATATATATATATATATATATATATATATATA
TATGTATATACGCACACATGTTCACGTACTATAAATTACC
TTTTGTAAATTCAACAGCCTCTTTTTCTGGAACTGGAAGA
ATCCGTTAACTTCAATATTCCAGTCGATGAAACGGTTTAG
AATTGCAATTGACCTCAAAATCATTATGTTGCAGTTATCC
ACCAACTCGGGTAACTTCTTCAACTGTTTCGTTTCAATAT
TTGCGTCTTTGAAGGAAATCTGATCCAATGAACTTTTACT
GATTTGGCAAAACTCCATATATTGGCTGTTTAGTTCGTCA
AATGCACTATATAATGTATAAATATCGTCAAAGCAACTAG
CAAAAATACAAATATCATCAGGAGCTCCCACGTTCTCGAT
GTCTTCAGCCATGAAAGTATTAAAGAGTTGCAGGAGATCT
TGAGAATACTTTAGACCCTGGAAATATAGACGATGTAACT
GATTGTATAGTTCATCTAATTGCACTGAAACATCGGAATT
CGCGCTGTATCCGGCGCCTATAAGCCGCTCCAATCGGTCA
CACCTGTATTCTAAAGCTTCAACAAGCTTAAGACCAGGCA
TCAAACTTCCTTTGGTAGAGGCTAATGGCCTTGGAAGCTC
GAGAGAACATTCTATAAGTTCATCAATCACTTATACTATA
TGCAGTACCTCTAAATTACCTAATATCCGGGTAATAAGAA
CAATATTCGGGTGACGCCGCCCCTGTTTGATGACAAAATT
GGAAGAAAAAGAGGAAACAAGAAAAGACTGGTTAGCAACT
ACGTAAACTTCAGATTTCAAAACATACATAAACAAAAAAC
TAACAAAAGAAGATGTCTAGATCTGGGTATGCTAAATTTC
ATTTGTACTCCTGTGTAAACTATCAATTACTAACTAATTG
ACATGATGCTGTTTTATCTCGCTCTCTTATGTCCTTTCTT
TCCTCCCTTTTAACATGGAACTTTAAAAGGAATGTGGGGG
AAAAAATTCATAAGAAGCCAGGAAAATGTGAAGTTTCTGT
GTAGTGTTGCTGTTGCTGATGAATCCCTTACCGCTTTCAA
TGACTTGAAATTGGGTAAAAAATACAAATTTATTTTATTC
GGATTGAACGATGCTAAAACCGAAATCGTTGTCAAGGAAA
CCTCTACTGACCCATCTTACGATGCCTTCTTAGAGAAATT
GCCAGAAAACGACTGTCTTTACGCCATTTACGATTTTGAA
TACGAAATTAATGGTAATGAAGGTAAGAGATCCAAGATTG
TTTTCTTCACTTGGTCTCCAGACACTGCTCCAGTCAGATC
TAAGATGGTCTATGCATCCTCCAAGGATGCCTTAAGAAGA
GCCTTAAACGGTGTCTCTACCGATGTTCAAGGTACTGATT
TTTCCGAAGTTTCTTACGATTCTGTTTTGGAAAGAGTCAG
CAGAGGCGCTGGTTCTCATTAAGGTAAATGATTTCACAAA
TGACAACAATCTTCAAGAAAAATGAAAATGTATATCTATA
TATAAAATCGTCATATATATACAGAATACATGTATAGAAT
TATTATAATTATAATTTTCTCTTCGCAACTCTATCTAAAA
CACAATACTTAGATTTAAGGTCCCGTACACCCCGGCTAGT
GGGCATTGTTTTTGCACCCATATTTGTAATTCTAAATTCA
GAACGGAAATACTGGCCATGTAGATCAAGAAAAGATACAA
GGTCATCGAACCAGGCAGCAATGATTTTTCTATAATCTTC
TAAAGTGAAGCATGACGACCATAGCTCGTTGAATATGCAT
AGAACGCTTCTGTTTTTAACGTGGCTGATATCTTTAACAA
AGGCTTTTAATATAAAATTACCACACACTGAAAAAAAAGA
CCATTTGGAATCCAACGCTGTGCTGGCATGCGCATCCTAT
ATAAATACTCTGAAGTGGTCATTTGATAGCTCCGTCGTAC
CGGGTTTCTATTCTACCATATGCTCTTATTCACCAGCGTT
TGATACTTGGTCACTTTGTATCTTCAATTCGCTTACAGAC
CAGATTATTCCCATGGACAACACAAGTTTCGAAGAAAGCT
TGGGTAACGTACGAAAAAACGTGCTCGTTTGTCGATAAAA
AGTTTAGCAATATTTCACTGGAGCAATACTACTCATCTTT
AAATAATGCTTCTTCTCACGCTTTGGAAGACTATGGTTCT
ATTGAAAGTTTATCGACATCCATTCGAGTCGATCGTGAGA
CAAGATCTAGATGGATACGAGCTTTTCATGCGCATGCCTA
TAATTTAGATATCAGCAGTGTTTATGGTGCATATTTAACT
TACTACTTCGTCATAGTGGGTATTATCGCCGTCTTCTTCC
ATATGAGTCACTATAACGGCCTGAATCGAGCGCTATTTGC
AAGCCGGTTCGTCAATTATATTCGGGGCCATTTTGTGTTG
CCTACGTTTTTAGTAGATAAGCACGCTAATCACTTCAAGT
TTCTAAACGTGGAAGTCTTTACGGGACTGATGCCGAATTC
CTTGGAGGCATGGATCATTTTGGATACACATTGGCGAACA
TCATATTTTTGTCCATAAGTTACATCATAGACCCATATAA
CCTCATTTTCAACAGTCACCTGTCGCAGTTTACAAGACTG
TTGGCTGATAGATCTGGGATACTGGCGTTTACTCAGTTCC
CTCTCATTATCATTTTTACGGCAAGGAATAGTTTTCTCGA
ATTTTTAACAGGAGTCAAGTTCAATTCCTTTATTAGTTTC
CATAAATGGATCGGTAGAATCATGGTCTTAAACGCAACGA
TACATTCGCTTTCTTATTCATTATTCGCAATTATCAACCA
TGCCTTCAAAATAAGCAACAAACAGCTCTATTGGAAGTTT
GGTATTGCATCCATAACAGTGCTTTGCGTTCTACTAGTTC
TATCGCTCGGAATAGTAAGGAAAAGACATTACGAATTTTT
CCTGTACACCCACATCATACTAGCCCTTTTGTTCTTTTTA
CTGTTGTTGGCAACACGTCAAAATTTTCAACGGTTGGAAA
GAATGGATAGTGGTATCCTTGCTCATTTGGGGGCTGGAAA
AGCTTTTCAGAATATGGAACATTTTGCAGTTTAGATTTCC
GAAAGCAACACTAATCAATTTGAACACCAGCAACAACCCG
CACGATGAAATGTTTAAAGTAATCATACCCAAATATAACC
GGAGATGGCATTCGAAACCGGGTCAATATTGTTTCATTTA
TTTTTTACATCCATTGGTATTTTGGCAATGCCATCCATTT
ACCATTATCGACGAAGGTGAGAAGTGTGTTTTAGTGATCA
AACCTAAAAGTGGTCTCACTAGATTCATTTATAACCATAT
TTTGCAATCTTTAAATGGTAAATTACAACTCCGAGTGGCC
ATTGAGGGACCTTATGGGCCCAGTAATCTTCACCTCGATA
AATTCGACCATTTGCTGTTACTAAGTGGAGGAACAGGCTT
GCCTGGTCCATTAGATCATGCCATTAAGCTGTCACGAAAC
CCTGATAAACCCAAGAGTATAGATTTGATCATGGCGATCA
AAAATCCTTCTTTTCTTAACGGCTATAAATCCGAGATACT
AGAGCTAAAAATAGCCGATCCCACGTCAACGTGCAGGTTT
ACCTTACACAGAAAACAGCTGTTACAAAGGCAGCAAACGC
ACGAGACCAATTAATACATTTTGATGATATAATGACCGAA
CTGACAAGCTTCGCCCACATCGGCAATGCAAGACCTAATT
TTAGCAATGTAATTGAAAACGCAATAAAAAGTACGCCGCC
TGGAGATTCATTAGCGGTCGTGTGCTGCGGCCCTCCTGTT
CTGGTGGACGATGTTAGAAACACCGTTTCTCAAAAACTCC
TCGGTTACCCAGAGAGAATTATAGAGTATTTCGAGGAATA
TCAGTGTTGGTAAATCTTCTCTCCGGCTCCTTCTGATCCT
ACGCCCACCTATATCTACATATATCTACGGCACTAAAAAC
TTTTATGTACCGCATAAAAGGTGCTCTTTAGCAACTATTT
TTAGTTAATTATTTGCGTTTTAGCTTTCAGGAATTTGCTT
GCTAAGACGATGTCTAATAAATCCGGTACTTCTTTACTTG
CAATTAATTACTAAGCGGCGCCTGAATTTTTCCGGCTTGA
TGCCGAGCAAAAATTAACTCTAAATCCCTTTCTGGGAACG
AGTCTTTGAAGTTCTACGGTCTTTTGTCTCAGGAAAATAT
GTCCCGAGAAAGATGGAATAAGTATGGATTTTGTCCTTAA
CCAGTGGAGGTGGCGCTGCAGTCCTTCTTTTCAGACCCAA
GCAAACAGACCAAAGGACATTTTTTTGGAAAATGTTAAGA
ATCAACCCTCCGAAATCTTTTCACGGCTCAAATTACTGCG
GCCTTTTTCTGCTTCTTAAAAATGGGAGCATGATTATTTA
ATTAGCATTGCATCTGCGTGCACCGTAACTACTACAGTAC
TTTTACTGCCGCTGAGACGACAGCACGATCTGTTTTAACG
TCGTAGGTGTATTTTTTTTTTCCCGCTAAAAGAGCACCGC
CATAATAATGACTTACCTCCTCCAATCCTTCTAGATGTTT
TTCTTTAAACTCCTACAGTGAATTAGATTATTGCAAGTGC
AAATTAAAAAAAACCTAAAAAAAAAAAAAAGAAGGAAATA
GTTTTTGTCCATACCGGACTATGGCTTTCATTAACGAATT
AGAGCGCCGCTGTTATCCTTTTATTAACTTTTTATCGTGA
ATCATATCTGCCCCTCTCTCGGTTGATAGTATAAATATGT
TGGTTTTAGTAGCTTATTAGTGTGCGCATGTCTTTTTTCT
TGTTCCTGGCTATTACAATTCCTGAAAATATTCAAAAGCG
ACACTAGCCTACCTTAGTTATACTATGTCTAACGAATCTA
ACGACCTTGAAAAAAACATTTCGCACTTGGACCCGACCGG
TGTTGACAATGCTTATATTCCACCTGAACAGCCGGAAACG
AAGCATTCGCGTTTTAATATTGACAGAGATACCTTAAGAA
ACCACTTTATCGCTGCTGTGGGTGAGTTTTGCGGTACCTT
CATGTTTTTATGGTGTGCTTACGTCATTTGTAATGTCGCT
AACCATGATGTGGCTTTGACAACCGAGCCTGAGGGCTCTC
ATCCAGGTCAATTGATCATGATTGCCCTTGGTTTCGGTTT
CTCTGTGATGTTTTCTATCTGGTGTTTCTGGTGGGGCTTT
GAACCCAGCCGTTTCTCTCTCTTTGTGTTTGGCCAGAGCC
ATCTCACCAGCCAGATGTGTAGTGATGTGGTTTCCTCAGA
TCATTGCTGGGATGGCTGCTGGTGGTGCCGCTAGTGCTAT
GACTCCAGGCAAGGTTCTCTTTACTAATGCTTTGGGTTTA
GGCTGTTCCAGATCTAGGGGGTTGTTTTTGGAAATGTTTG
GTACTGCTGTGTTGTGTTTAACAGTTTTGATGACTGCTGT
TGAAAAACGTGAAACTAACTTTATGGCTGCGCTTCCAATT
GGTATTTCTTTATTCATGGCTCACATGGCTTTGACCGGTT
ACACTGGTACCGGTGTCAACCCTGCAAGATCTCTGGGTGC
CGCCGTTGCTGCCAGATATTTCCCTCATTACCACTGGATC
TACTGGATTAGCCCACTTTTGGGTGCCTTCTTAGCCTGGT
CAGTGTGGCAATTATTACAAATCCTTGATTACACTACATA
CGTTAATGCCGAAAAGGCGGCAGGTCAAAAGAAGGAAGAC
TGAGAGTAGTCTGCTCAGAATTTTATCTTTTTGGCATAAC
GCTCCCATCGTAGTTTAATTTAATTTAATTTAATTTAATA
TAATAATATCTTATTTTTCATATTTACTGTCCTTTATTTT
TTTTTTGTTTTTATCTCTTCTGGTCAGAGTTCTGTTTTTA
CGTAAGCGGCAGAAGTATGCATTCTTCACATTTTTTCCTC
CTAAAGGCAACATTGAGGCCAAACTTTGGAAACAAAGATG
ATGTGAAGTAATTATTTACCCATCAGAAATCTATGACAAG
ATAAGTGTACTGCACTGGATATGAGCATTGCATCTCAGAA
AAAGGTTAAGCCATCGTTTGTTTGCTTGCGGTGTAAGCAA
AGGAAAATCAAATGTGATAAACTTTGGCCTACTTGCTCCA
AATGCAAGGCCTCATCCTCGATTTGTAGCTACGAAGTGGA
ACCAGGACGGATTAACAAATCTCCCACTATCGAAAATGCC
CCACATAGAGACATTAGAAACATTACTCCTGCATCGATGT
CCGCAAGTGGTTCCTTTACTTCCATACTTAATCCAAGTAC
TAAAGACTGGGAAATGAAAAATTTTGCCATGAATTTATCG
AATGCACACGACAAGCTTGTTGTAATGAATAACACAACCA
TCGTTGATAGTCCTTTTGCCTTCCATAGCATTCTTCAACA
TGATTTGTATGCGAAGGCCTTGACCACCTGCATACATGAG
AGGATACTGATTGATGTCGAACGCCATCGTGAAAACGTTT
CTGCCAACAATAAAAAAAGAGAACTTAACTTAACAATCGG
TGATATTGGACCTTTGTTTTTTATTGATAAAGCTGCACTT
AAATTTATTGAAAATACCTCAAAAACAAGCAAATTGTATC
CTCCAATAGATTTTCTGTATAACACGTATGATTATGAACA
AGCGCATCCTGAAGAAAATAATGATAAAATTTCCATAAAC
ATCCTTTTGGAAGAGTTATCCAAATATTTCCTCAATAAGA
ATGAGGTTGATGGCTTAATCGTGGACTTTTACAAAACAAT
ATATCCGGTCTATCCGTTACTGGAAATATCATTATTCGAA
GATAACATAAGGGAGCTGTTGCAATTGAATGAATTTAATG
GGTATAACATTGTATTTGCGGGCAAAGACTCTAGAAGAAA
ACTGGAGACAATAACACTGCTAACTATCATATTGGCTTTT
TTCTTACAGACGTTTGAGTCTAAGTACTAGTCATTCATTT
AAAGAATCTTTTGGTGTAAAATCGAATAATTTAACGCTAC
TCGCTCATAAACTTCTTGCTCTCATGAACGTTTTTCAATA
TGTTAATGAACATACACTTTGTTGTCTGCTCTATTTTTTC
ATATTGCGGTATTTGAATCCAGATCAAGCTGACATGTATC
CTACTCACAGTGACATACTAAACCTAAAATTTTTGGAGAA
TGTAGCAATAAAGCTAGGACTGAATGAAGAACCCTTCCAA
TACACTCGATACGTCAGCGAATCGGACGATTATCCAAGAT
TATTCAATTTAAGAAGGAAATTATGGCTTGGCGTGCAATT
TTTGAAGTTTGGAATATTGATTCCAGAAGGAGATTCTGAC
ATTCTAAGTTTGGAATATTTAAGATCCTTTATGAAAACTG
ACGAATCTCTACCAGAACTATTTGAGAGAAATTACGCTTC
TACTAATAATCTAGACTTATCGTTGATGGCTACAGCAGAG
AATATCTATCATTTACATTTATCTTTACAGGTATTACTGA
CTTCTTGTTTTCCAATAAATGGCCCTTCCTACTTGAAGGA
AGTATTGGATAACATCGACAAGACAAAAGATTTTTTAAAT
CAGAAATTCCCTCTCATTTTAAGTTCTCTTGGAGAACCAA
GGATGAAGAGCTTACATATCAATGTTCCCTCTTCCTTAGC
AAATGAAGAATCTTTTGACTTTAGCACTTTTGAGGAAAAT
GAAACATTCATAGCTAATGTGATTAGCTACACTTGTACAA
TGAACATCTATGATAGCTTATCTTTGCATTTTGAAAATCA
ATGTTTCAAAAACGCTTTGGAGTACAAAACATATTATCAC
CGCTTTACTTTTACCGCTATACAAGATTATTTAACGTTGC
TAAAATTAATCTCGGAATACTTTAATGGATCTCTTCTGCA
TTTACGGGAACCTTTTGGGTTTGCCACTCAGAAAGTTGTT
CGCTTTTCGATACATCGATTACTCATATTCCAGGCCACCT
TGCTCGTGAGATTATTTTATAAGAAGGATACATGCGACAG
ATCCTCTGCAGCCATGGGAATGTTGAATGATAGAAACGGA
AGACTTAGTCGAGTCATTGAAAAAATGATCAAGTTGATGT
CATATCATATGAAATTACTTGTAGAAATTGTTATCTCGAA
ACTGGAAAAGAGTTATCTCGGTTCGTTCATTTCTGTCTCT
ATTTTCAGGTATATCATTTATTTGGTGGATACTGACGCGC
TGTCTGCGTTTATATCCGACTACTGGAAGAGTGACGCCGT
TATGGATGAAAGATATTCAAGAATCCATAGGATTGTCGGT
TTAAAATGGGGTATGGGAAGGGATAAGTCCTTTTCGTTCA
CATCAAAATTAAACAATCCACAATTCTTGGGAAGTCTTGA
TTTGGAGATTTTGGAAGAATTAGAAAAACTCATTTCCGCA
CAAGAATTTTCCAGAAACTTCACTGAAGATGTTGACGAAT
CTTTACAGAGTGAAATTGACCTCATGAATTATGACAATGA
AGCCTTGAATCAACTAATGGCAATTGATCTTGATAAGCTA
CTTGGAATTTTCCCTAACCTGAGTAACTTTTGAGGGGAAT
ACAAATTTGAAAGATACGAGGAGAAAGTTAGTAAACTAAT
GCTACTTTTAGTCTTCTATTTTTTCGCAAGCACGATCATA
TAATCAATACCACACAAAGATTTTTGGTAGCTACGGTCCT
AAGAAAATTAAATTCCCTCTCTAATCTGGGTGAGACCGGA
ATCGCATCAGGTCTTATTAATATGGGGTCAATTTGAAGAA
TTCAAACTATTTTTTAAACTGTTGTGACAATTCTTTAGCA
CAAAGAGTTCAATTTTGAAAATCTACCAATGTATATAATT
TTTGCCGTTGTATTAGACAGGTTGTGCTCACTGTATATAG
TCTCATTTAATAAATTTTTTTTTTTGAAGTGCAAATACCC
TCAGTTGACATTCCAAGAACTATGGTTACCCACGAAAAAC
ATCAATATGTTTTGAATTGTTATGTAAATTATCATTTACA
AATTTTCTGGGCATATTGCATACCGAGGTATGTAATTTCA
GCAAACTCGAGTGCTGCTTTCCATCCATACGGACAACTCA
AGAACAAATGGGTACAATATAGTTGTCATTATTATGGCAA
AAATATTGAGGGTTCAAAGGTTTTGCGTATTTTAACCACA
GGCTAGAGGGGTTACTAGTCTCTGTCTTATAAAATGTTAG
ATTATAAAGTACAGAGAACAAATATCTACATGTTTTTTAT
GCTAAATTTGAAAGTTTAGGTGATTTATTTAAGAAAAACT
AATCTTTAATGGACTTTTACCGGCTGTTTTGAAGAAATTG
TCAAGAAATTCCTCTATAAATTTATTCAATTATCTATTAT
TTTCTAAGCAGTAAGCTATTTACCATTGTAAATGATTCTT
TGGGAAATTGTGCCTTTCAAAGAGACACAGTTCCTCTTTC
TTGCAGCCGGAAAGTTTAAAAAATTAATTTTCTAATTATT
AAGTGTCAGATAGAACATTTACACAACAAAACATCAATAT
TTACAAAGGATATATAAAAGTTTCGTTTTCTAAATCAGTC
AAATCAAAGACTGCCAAATTGTTCTCGTGGGTTACCACTT
TCCCTTCTTCAATGGAAGAAGGATTTTCGCTTTCAATGAG
TTGAATTCTGTCCAAATAATTTTGTAAATTTTCGTCATAA
TTTTTTAGTCTTTGATTATTCCTTCTTTTTAGTATGAAAT
GGATCAGTAACAAAATGGCTGGTGCAAGAGAGAATGATAA
AACGATTTGAACAATCCAGGCAGGTAAAAAAGCGAGGAGA
GTCCTTCTCTCTCCATATTTGTGGTGATATGATATTAGCA
ATTCCCATCGCAAATAAGGACACCGAACTTCTTGTGAGTT
TTTGGTGTACCCAGATGCACTTGAACTTGCCCAGCTAAGA
GCTATAATAAAAGGAATACCAAATATTTGTCCTGCCATAC
AGATATTTGCTAAGATACCAATCTTATTGTCCCATGGTAA
AGCAGCTGCAGCGATGGATCCCACCAATGCTGGTAAAGTC
CAAAAGATGGCTGTTAAAGCTGAAATATTTTTCCATTTTG
CTAACATCAACGTAGCGATGAAGGCACAAACGACGGCGAA
ACCAGCACCGGCAACTGATACCAATGTCGAACCTAGAGCA
TCAACTCCACCCATTCCTTCAAATAGCAGGTTCTGTTGAT
AGGGCAGATTGTTGGCTAACTGTTGAAGAAGAAAAAACAA
TCCAAATAACCAGGTTATATAATCTTTCATTGCCTCTCTG
AATTGACTCTTTTGAAGACTTTTTGTTCAATGGAAGAGCC
TGTGGATGCCTGAACTCTCCTGATAATCCATACCCTTTCT
TGTATTGAAAAGAATTTCACATCAGCAGGATTATTAGGAA
ACCACAGAATTACAACAACCGTCATGATAAAAGTCAAACC
ACCAATGATGATAGTGAATATTTTCCATAACGAAATGCTG
GGATTTGTTATATGAAGAACACCATAAGCAATAAACCCAG
TTGGAATTGGAGACCCCATACATGCTGCAAAGAAAAATGG
CTGAGCAGCAGCTCTTTCTGAAGCATCGAAGAACATACCC
ATAGTGGTAATTAATATCGGGATAACAACACTCTCTGTTA
GCCCCAAGAAAAATCTCAACGCAACGACACCGGAAAAGTT
GTATGCGGTACAACTTAGGAAAATAAGTATAGTCCATGTG
GCCAACAACCCACCCAAGAATTTCCCAAGTGGTAACTTTT
GAGCCAAGTATTGTCCAGGAAATTGGCCGATTGCAAAACC
AACGTAAAACAGCGTATTTACAGTATTGTAAGTATTTTGG
GTAAGACCTGTATCTTCAAAGAAGCCTAGAATCGAATCAT
AGGATAAAGTGGCTTTGTCCATGTAAAGTAAAAGGTTAAT
GGCAGAGACAAAGGTGAATATTGTGAGAAAAAGCTTTCTC
TTTAATTTTTTTTCTTGTTCAGGCGTGATTTCTGGAACTG
CTGCGTCATTCTCCTCCATGAATGCTAGCGTAACATCAGC
GAGTCTCGAAGGAACTAGGATTTCATCAGAAGAGGAGATC
GAGTCTGCTCCAATTTTTACGTCAACTTTTGACATTTCTT
TTTTGTTATATTTTCTTTTTATTTTCTCTTGATGTTTTGT
TCAACCTTCAAGAAGTGCAACCTGAATAGCTAAATGTCGA
ATCAATCGTCTGTTTAAGTACTTTGATTTTTCCGACCTCT
TCAATTCAACAGGTACGCATTTTTAACAATACCTATTCAT
CTTGACGTCCAGTTCCTAGGGACCTGCGAAATGTTTTAGC
TATCTACATATTACATCACCGTTCCAGTGAGGGGAGCCAC
CGTAAATGGAAGAACTTCGAACACTATTGCATGCTGCAAA
GACGTGCCTTCGATGCTCAGTGACTGAAATGTACAAGGGG
TAGCCAGATGTCTTACATCAAATGGGGTGCCTATTTTTTT
TTCAGAAGCCACACATTTTTGTTTCTGCAATGCCACCTGC
GACTTCGAAAAGATTCGCGGAGAGTTAACAGTCATCGCCA
CAAGTCTGGTCCTTATCGGCCAATATGGGTGGCGCTATGT
ACGTTGTGTCACACTATTTTAGTCAGCAGCGCAGACCAAA
GACTCCGTAACATCACAGAGAACTTTGATTATCCGTTATC
TTGTTAAGTTTTCGCCGCAAAGCTCGGATGCTGAACTCGG
ATGTTGAACTCGGATGCTAAGAAGATATCCGTGATTTGCA
TCCGAGCTTGGCGTACTATTGCTATAGTGGTAGCCACAAT
TTAGAATTGATACTCGGAACCAGCAAGGGGCAGATGGATT
GAATGTAGTTGATCGCGTGTCACGTGACCAAATCGTACTG
GTAAAGAACTGAAAGCACACGCAAGTAGACAAAATCAGCA
TGTCATTTTTTCTGAAGAAATCTTTCATAAAACTATGAGT
CTTCCCAATCAGGTGTGGTGAATATCCAGATGCTCTGGCC
AATCTGTAACATGGTGAGGCTTAAGAAATTTTTTACATAC
TGGTCAGAGCACGATTGATGGTGCCATGACTTTCCGCTTT
CGCCATTGCGAAGGGTGTTGCATAGTGTATACAAAATGCA
TGATACATAACATCTCAGAAGGACAGATATGAAAGGCCTA
ATTGTCGGAAGCAAAAGTCAGAGCTCACGTCCATACAATT
GAGTTGTGCTGATTAAGGATTTCAAGGGCGAGCGCGCATC
TAGTTAGCCGAAGGAAAGCGGGCTTGGCATCTGGAATCTG
TTCATTTTTGAAGTCATATGATTTTTCATGCCATATATTT
ATCACAACGCAAAGCATTTACAACCAAGTAACCAATGAGA
ACGGTGGCCCCGTGATAAAACCTCACGTATGACACACTGG
AACATAATTTTATTGTTTTTCACCTCTTAGTGTTTTCTCT
TTCGCGAGGCAAAATCTGAAGACATGAAATGCAATACTCT
TATGCTGCGCCAATGACGGTAGCACTAGGGTATTGTGACG
TTATGCAAAAAGAGAGAGAAAGAACAATATGAAAATAGAG
AGGACGGACATAAGTCTTCCGTGGAAGAAAGAAACCATCG
TTTTTGCAGATGAGATTCTTTTTCCAATGCGGAAATTAGC
GGAACTTCTCAACATAATAGATTGTGCTGGAAAAGTTTAA
AGGGAAAGCCGCGGATTTAATTTGCCATTAGTTCTTGGCT
TTCCTGAAGATATGATTACTAACACAAGGATATTAAGGAA
AAAAAGTAGGCGATGAAGACCCTCAAGTACTCAACTAACG
TATAAATAACGGCTCCCGCTTCTATCAACTATGCTTACAA
TCACTCTTGTATTCATAAGCGCTAAGGCGTGATAACTCAA
CTTTTACAAAAGAAAATAAAAAAGAGATCAAAAAATGAAA
GTATTTATAACTGGTGCTTCTGGCTTCATTGGTTCTGCCG
TATTATCTGAACTAATATCCTCGGGTCATGAAGTTGTTGG
CTTGGCAAGGTCAGACGAGGCTGCTGCAAAGATTAAGTCG
ATTGATCCTGCTGCAAAAATCCTTCGCGGTGATCTCAAGG
ATCTGGAAATTTTGAAAAAAGGTGCCACTGAATCTGATGG
CGTTATTCATTTAGGATTTGTGCATGATTTTAAAAATTTT
GAACAGTGCTGCGAAATTGACCGTCAGGCCACTGTAGCTA
TGCTAGAGTCACTTAAAGGTTCTAACAAGCCTTTCTTATA
TACGAATGGTACACTTTCTTTGCGACCAAACAAAGTTGCT
AACGAACAGGATGGTATTGATGAAGATTCCAAAATTTTGC
GTGCTGTCACTGAACAGGTTGCCTTGAGTTACAAAGACAA
AGGTGTTTCAGCAAGAATTGTCAGACTCCCATTCTCGGTT
CATGGCAAGGGGGACAAGGCTTTTGTACCAATATTAATGA
ATATTGCCAAAGCTGCCGGAAAATCTGGCTATGTCGGACA
AGGCACAAACGCTTGGGCGGCTGTACATCGTTTGGATACG
GCTCCTCTGTTCAGACTTGTTTTAGAGAAAGGAAAAACAG
GACAAGTGTATCATTGCGTTGGTGAACAAGGTATACCATT
CAAAGATATTGCGCGTGTGATTGGAGAAATTTTGAATGTT
CCCGTGGCCTCTATCCCTGTTGATGACGCGGAAAGTCATT
TTGGCTTCCTCACTTGTTTTGTCACTAGAGATGGCCCAGT
TTCAAGCGAAGGTACCAGAAAAGAGCTGGGATGGCAGCCA
CAACAAATCGGTCTTCTTGAAGATATCCGTGCGAACTATA
GCTTAAACTGACTTGAAGCTTATATTATGCGTTTTTTCTA
AGAGCGCCATAGCATGTAACGTTTTTACATACTAGTTAGC
TTTATCTATATAGTCTACTGTGCAGCTTAAAATACCCAAC
TCATGCGTCTCATTGGACGAGCTCTTGGCCCTTGGAAAGG
TGCTATATTAGTATATAGGGGAATGATGACAAAAGCCTCA
ATGTGGCTTGAGTCGATTTCTTATTTGGCGCCACAGGGCA
CATGGAGTTTATTTATCATACTACTAACATAAAGAAGGTA
TGTAGGCAATACAACAAGAATGCTGGAAAAGTTAAGGAGT
CAGTAACAGTTCTTGATGACAGAAACATATAAAAAGGTGT
ACTATTGCTGTATAATCGGCCCTTTCATACTTGTACAAAC
ATAGCACAGTAACCCAGTTAAAATATGTCTCCTGCAGCAG
CTCAAACAGCAATCCCTCTTCCATCTACCGATTTACCAGT
CAAAATCATTACAAATGGGTTGAAAAACCTGAATTATACC
TCCAAGCAAGGTTACGGGAATTTTGATACCCATTTTTATG
ATGGCCAAGATGAGGTCTCTCCATCTGGTTTATTGAAAAT
CCGTAAATCTTATAGAGAGAAATCGAAGTATCCAGATTAT
TTGCCTACATGGGATCCTACTGAAAAGTATGGCCCGCTGG
AATTTCACGAATACCATGATCCTGCTTTGAGAGCTGACGG
TAACTTTTCAAACCTTTTGCAAAAGAAAACGTTGGTCAAC
TAAAGGTGAAGAAGATCACCCCGAAATTAGGTCTCGAGAT
CAATGGGATCCAGCTAACTGATCTTTCTGATGCTGCAAAG
ATGAACTCGCTTTGCTTGTCGCCCAAAAGGGAGTAGTTGT
CTTTAGAAATCAGAATTTTGCTGACGAGGGACCCGATTAT
GTGACTGAATACGGAAGACATTTTGGCAAGTTGCACATTC
ATCAAACTAGTGGCCACCCTCAAAACAATCCTGAGCTGCA
TATCACTTTCCGAAGACCTGATGCGGAAGAATTTGCAAGA
GTTTTTGATGACTCGACATCATCTGGTGGCTGGCACACAG
ACGTCTCTTACGAGTTACAGCCACCTTCTTATACTTTCTT
TAGTGTTGTTGAAGGTCCTGATGGTGGTGGAGATACGTTA
TTTGCGGATACGATCGAGGCTTTCGACAGGTTGTCGAAGC
CTTTGCAAGATTTCTTGAGCACGCTTCATGTCATCCATAG
CTCAAAGGAACAGGCAGAGAATTCACAGCGCCAGGGCGGC
ATAAAAGAAGAGCACCTGTCACGCATATTCATCCACTGGT
CAGAGTTCATCCTGTCTTGAAAAAGAAATGCTTGTATGTC
AATCGTGCATTTTCTAGGAAAATAGTCGAATTGAAAAGAC
AAGAATCTGAATCACTTTTGAATTTCTTGTACAATCTAGT
GGAGAGCAGCCATGATTTACAGTTAAGAGCCAAATGGGAA
CCTCATTCCGTCGTCATTTGGGATAACCGCAGAGTTCAAC
ATTCAGCAGTGATTGATTGGGAAGAACCAATTCACAGACA
TGCGTTCAGGATTACTCCACAAGCGGAAAGGCCCGTGGAA
GATCTAAAGTTTTTGAATGATGAAAATTATTATCCTTCTT
CATTAACTTTGGATATTTGAATTTCAAAGATGCAGGTTGT
ATATAGCCGGAATTCGTTGCAGAGGCAGTTCCAACGTTGC
TCAACTTATTCTTTTTTTTGGTTAAAATTGTGTATAAACC
TTAAAATAGCGGCGACAACACTTCTTTTTTATAGTTTATA
GTAAACCCCAACCTGTGTACATATAAACTAAAGAAAAACT
GTGACGCTTTTATTCTGGTAAAGAAACTCTGAAGTTACAG
ATCAACTAATTCAGAGCGATATAATGTTGAAGTCAATAAG
AAGGAACATCTTCAGTTTATAAACAACTAGTGATCTTATG
AGCTCTGTCTACTTTCATTAATTAAGATCCATGTGAAGGT
TCCAGAAAAGACTTCCTCCAAAAAAAATTATATGCTAGAA
TGGAAAAAACTTTTATAAACAATATTCTATAAAGATTATA
AAGAATTCTTGATTTTTGATATTCTACTCATGATCTGCTT
CATGAGTGTTTGGAGCCTCTGCTTTTCACAACATCTAAAG
CACTTGAAAAAACTTTCAATAACCACTGGATATCTTCTAA
ACCTACGCTTACTCTAATAATGTTGGGGTCGGCCCCAAAC
TTGGAAACTTCTTCTAATTCTGAGTGGTGCGCCAGATGGA
CATATGGACATGCTAAGGTAAAGTTAGTACCATTAGAAGG
TCCCTTGAATACCTTTAAAGAGTCATAGAATGCTTTTGCA
TCGCCCTCATTGAAAAAGGCTACAGAGAACAAGCATCCAT
AGCCACCACGTTCATTACGTACACTTTCGTAGTTCTCAAA
GGTCTCCTTAGAAGTAACAGTTGGATAATAAATCTTTTTG
CATATTTTCCCTCCTCGGGTAAAAGCAAATCATTCAACAA
TATTCCTGTGTTTGCATTAGCACGTAAAGTTCTATCTTCA
AAATCCCTGGAATTACGTTCTAAAACTATCGCATCTTCAC
ACCATAACAAATCCTCGAAATTAGCGCTCCTGAAGTACTC
ACGAGCATATGGATACAGAGATGATTTCGGATTTAAAACG
ACAGAGCCGCCCATTACATTACTAGCACCATTGAAAAGCT
TAGTCAGGGACGTGCTGACTATATCAGCATAGGGCAAGAT
GTCAACGTTAAGGCCCCCAATAGTATCATCAATTACAATA
AAAAAGCCATACTGGTCGGCCAAACTCCTCAATTTTTTCA
AATCCGGCATATTCAGCAGAGGATTTGAAGGTGTCTCGAC
GAAAACGGCAAGAATGCGTTGTTTGCTTGTTTCTAAAAAC
TTTTGTAATTCGACAACGTCTCTAGAATTTCCAAATCCAA
AAAATTTACATTTTCCAAATTTAGTCATAATGACCTGCGT
ATCTTTGAAAGGGAAGCCGAAGATGCCAACAGTGTCACAT
AATAATGGCTTTTTCTTTTGGTCAGAGGTGGTCTTGTTTA
ATGAATCTCCTGAATTCTTCTTCTCCTCCCAAAAGGTGAG
TAAATTACGAGCCGTAGATATTGCAGACATGCCACTTGAT
ACAAGATAAACGTCTTCATTTGGGTTGAGGTTGAGTCCCT
CCCAATTCGGGGTTTTCTTCTCCAAACCAAAGGGCCTGAA
GCGATTCTCAACTATCCTTCCCTTTATCAGGTTCTTTGCT
TTCTCCTCCCCCTTCTTTGCTGCAAAACACCAGCCTCTAG
CTCACGCAATACCTGCTCTGAGCCATGATTAGCGCAGTCA
AGAAGTTGGTTGACAGACAACGCCAATCGACTAGATACAC
ATTCACCTCTTAATTTCCAATACTCTTTCACAGTCTCGAA
CTCTTCCTCCGATGCAAGGACAGCAGCAATGGTTAGCACC
AATTCCGCCGGTTCTTTCGACGTTTTTGCCCCACGGTTTT
TAATCGTAACTGTTTCCACTTCAAGGTGAGCTTTACTTTC
AGGTCCTGAGACAGATTTTACGTACTCGAAACACTTTAAA
CCCAGGTTAACGGATGGAAAAGGACGACAGTTTTCTGAAC
CTCGCCCAAATTTCTTAACAAAGTAAGCACAAAGCCTCTG
GACGGGGGGTTGAGGAAAGTACCTCGGATATCCTGTAGCC
ATTTTGCCTATTACCTCTGGCACCTTTTCCGCATAGCCTA
TTGCCGAATCCCATGTAGGAATGCCAAAAGAAACAGCATA
GTCTAGATTGCTGGGAAGGGGTTGCCCAAATTCAATTTCC
GTCATAATAATTTCCACGATGATTAATAGTTGTTCAGTGG
TGGTTGAGTACTAGATTTAAAATTTATGTTTTACCGCACC
AGAGAAGAATCACTCAATGCTGGAATTGATGAATTGCATC
TTGACAATAGGCATTAATATACTTTTTCAAACACATCATT
GTAGTGTGCGGCATAACAACCGTGGCGCGTGTCAAGGACT
TCTCGGAACACATGCTAAAGCTCCAGTCTCTATCCGTCTA
TTCTTTAATTTGCTCGTTTAAGAAAGAATAAAATGCCGTA
TACAGTTATTTCTTCCGTAAATAAATCTTCTTCAACATCC
TTTCTTGAGAGCAGCCACACAAATCTAGAGGTGTCTGACT
TAATGCAACACAAGGTCAATCTGAATTCAAAGCTGTGGCT
GCATATTCATTAAACATATCTTTGAAGGATATCATTTTAG
GTATTGCATTGAGTGGGCTTTTGAATCAAAGCCTAAAATG
GGAGTATTATGAAAGCAGAGTAAAAATGTTCAGCACGTTG
ATCTTGAAAGCAGACGGAAAGTCTTATTAGATGAAATTAA
TGCTGAAATCTCGAAACTGTTCGCTCAGCTACCATGTGCA
TGTGTGTGGTGTTGGTATATTTTAGTATACTTCTTGATAA
AGGTACCAAAGTACTGTATACACATGATAATAACTGGTTA
GTCATCCTGGTGTTTTACTTCTTGGCATTCGGCTCGATCA
TGAGGATTTCGGGCCGAACCTGCTCCGAAGAAATGAAGAA
ATCTTTCGGCCAGGCATCATATCACAATGGGTTGCAGAAT
TTCTCGAAGGAATCACCTGTAGGAGTGAACCTCGAAAAAA
GAAAACACATATTTCATGCTGCATCATCCTTGCAACACAA
CGCTTCCTGCAGAAGTTTTCGAACAAAAGGCTTGGCAATC
CTCACTTACACCCCACTCGCGAATCCACATTTTCACGTGA
GCTTGCAACAGAGAATAATAGCGGAAACTTTCCCGTATTA
CTTAGATATCATATCTTCAGACAGCTAGATATCGAAAATG
GAATTTTATTATGTCAAGTTCTGCAGGCGCTAATTATTGT
TCAAGTAATGTTTTCGTGAGTCTAAAAGCTCGTACAATAG
TTCTTTTTTTGGAACCCATTATGAAGCGGAGTGGATGAAT
AATACGGAATGAAAAGGGCGATAATGGCAAACAATTACGA
GCAAAATTCGATGGATGCCGTATCACATTTGCGACAAAAA
AATGATCAAAGATGGTAATAGAGTAAAATTTCACGAATGG
AGGGCAGATACAAGAGCGAGATGCCAATAGATCGCAGATT
AATGCAGCTGCATTTTCATCAGAAAGAGGTGCGCGTGAAC
TGTAGGAACAGTAGTGCAATTGGGAGTACGTTAACCACAC
ATTTTGAAATCAAGAAGGAAAGTAGGCGCTGGAAATGACC
CGAATCCTATAATCGGACAAGAAGGACATAGAAATCGGTA
TTTACAGTAAATATTCAAAAGACCTTCTACTACCGTGTGC
AAAACAGGGAGTGGATACAAGTGGTTTGATCAAATGGAAG
TATTTGATACTTCAGTTTCTCCGTTCCGTGTCCGTTCCCT
TAGGTCGCGCTTAGTGCTCGAATTTCTTTCACTGCTTACT
AATTCATTCGTTTACGTCTCAAATGATTAATAATGTGCTT
CCTGCTAAAGGATAGAAACTTGGTGCTCTATATAAAGTAC
CTACAAAGGATACATGAATGGCAGAGGTTTCCTGATTTAC
AATGGAGGTGAAAAGATGAAACAAAAATGATAATATATGA
CACACCCGCAGGGCCTTATCCGGCCCGAGTCCGCATTGCC
TTGGCTGAGAAGAACATGCTATCAAGTGTGCAATTTGTGA
GGATCAACCTCTGGAAGGGAGAGCACAAGAAGCCTGAATT
TCTTGCCAAGAACTATTCAGGCACAGTGCCAGTGCTTGAA
CTTGATGACGGGACTTTAATCGCTGAATGCACAGCCATTA
CTGAATACATTGATGCACTTGATGGTACACCCACTCTTAC
CGGCAAAACACCGCTGGAAAAGGCGTAATCCACATGATGA
ACAAACGCGCAGAGTTGGAACTGCTCGACCCTGTTAGTGT
TTATTTTCACCATGCTACACCTGGATTGGGGCCTGAAGTC
GAGCTTTACCAAAACAAAGAGTGGGGACTTCGCCAGCGCG
ACAAAGCCCTACATGGAATGCATTATTTTGATACCGTTCT
CAGAGAACGCCCATATGTTGCTGGTGATTCATTCTCAATG
GCTGACATCACAGTAATAGCTGGTCTAATATTTGCTGCAA
TTGTAAAACTACAAGTGCCGGAAGAGTGCGAGGCGCTTCG
AGCTTGGTATAAGAGAATGCAACAGCGCCCCAGCGTGAAG
AAACTGCTAGAAATCCGTTCAAAATCCTCGTAAAGTGGCT
ACTTGAGACAAGTTTTGCGTGGTACGTGGAAACTATATAA
AAAGATCCAATCATGAAGCTATTCAAGAGGGTGCCATAGC
TATATATAACTGATCGAAATTAGGGCTACAAAATTTAGGG
GTTCTTCGCGGCGCCATTCTGTCAAGTAAAAAAATAGCTC
AAGCAGTATTCTATAAAAGAATATATATACTATATATGTT
AATTGTTTGACGGTGAAAGATTAAACATCAATATCATGAT
TCGTATTCCTTCCTTTTTATTCGTGATGTTGAGTAAGGTA
CAAAACCATACCAAACCACTGAAGACAATATCCTTACAGG
TAGTTACATTTGCATCGATATTGCCGCGGTAGAGATTACT
ACTGAAATTCTTTGCTGCTTGCCGACTAGAAATTTAAGAA
GATTTCAAATATGTTGGAGCTCACAAGGGGTCACTAAAGT
TGGTGCAATAAAAAAAATTTAAGGAAACATGAAATAATGT
TTGCAATAGAGAACTTCTAAGTCTGAGCTTGTGACACAAA
CAACTAATAAATTATGGTCACAGCTCATCCATTGGCCCAA
TGTAAGTTCTTCAAAATTACACTGTGATTGCGGTCCTACC
AATGGCAGCCGTATGTAGAACAGGTCATGAATTTTCAAAT
ATCAGCACCACCCAACGAGAAATATGGGATTACTACGCCA
TACTCAAAATATAATCACAGGAAGATTGACGTCTTGTATG
CATAGGTGTGGGGCGACGGGAATCATCCGTTCAAGCACTA
AGATACAAGGTACAAGTATACTATCAAGCCATTAGTTCTA
GCATGAAAAATAACAGCTGTTATTTCGTCCGGTTTTATCG
TTTAAGATTGTTAGTTTTCTCCCTTTTCCATTGTCTTGTT
AATGTGTGCGGATACCCAGCAACAAAGGTGATTGGTACCA
ACTGAACAAATGTTGTTAGCTATTTATACATGTAATACAA
TAAAATTTAAGGCCTCAAACAAATATCAACCACGATGTCC
GCCTTTTTTTTGAACTGTAATGCGTATCGACAGGCTTAAC
ATAATGATAATCGGCTATTTCTAGTTATTACTGAGGCATA
GAATAGGGGTTTTACCGTAACAAGGGGATCTGAGGTGTTT
CTATCCTCTTCTTCCACAATTGTGTAAGCGTTAGTAAACT
TAGATGAAATCACTGATTCCAATACAGCGTATACTAAGTT
AAAAAAAAAAAAAAAAGGAATATATTAGCATTGTCACAGA
ACCTGGACGTGCCGCTGTTATTGGAGAATATACAGGGCCT
AGAATATCATTCTAAAACGGAATATTCAAAAAAAATACAT
CTTACGTAAAACTACGGTTGCTAGAAACCTAGAATATAGA
TGCAAAATTCCCGGCTCATAAAATTATTATTAATTAATAT
TCAAATGAAGTACTTCACTAAGTTAACAGAAAAACCGATA
GATCCTATAGTAAAGTGGCTTAGAGGAAACGTATTTCTTA
TCCTCATCCCTCTCAAGCTTGGTGGCTTCGAAGTCCTCTA
ACGAATGTCCGCTATCGAGGTCAATATCCATCCGCTTGAT
GTACCAGTGTCTCCAGTCTCTGCGGTAAATTCTATGGCCA
ATATATACAGCAATCATTATGGGAATACTCATACAATATT
CAAAGAAATTAGCAGCAGAACTGGGACTACCCACGGGTGC
AGCCGATACATATATTTCTCCAATTACCAATAGAACATTT
AAGATACAGCCGAAAATTCCTCCGTATATCCCTAATGTCG
ATCTATAGATAATGTCATCCTTTGACCTTCCTTGAGCTTT
CATTGCCATCCTAAATCTGACTTGACAGAAGCAAATACAG
AACCAAGTTGTGAAAAATGAAATGGAACACAACGCAAACA
ACCATGTGAAAACTGTACCCTGGTTCTTGGAAACAACCAA
AAAGCCTAACAATCCAAAAGCGCCACATATAGCCATGCCA
ACTAAAGGCCGACCATTCCTGTCCATGTAAGCGCAGATCT
TTGGAAGTTGGCCTGCTGTCGCCAAACCCTGAATCAATCT
AGAGGATGCGTAAACGCAGGAATTGCAAACAGAAAATACG
GCTATCAAGATGACCGCATTCATAAAATGAGACACTCTTG
TTCCCATAGCACCAGTATTGCTCAAGGCAATAACAAACGG
GGAAGCAGTAATATCCTCACTGGATGAACCGCTAATCAGA
CGAGGATCATTATAAGGGACCAGGCAACCAATTATAATCA
CTGTAACAATATAAAAGATGATAATTCTCCAGAACGTACC
TTTCGCTGCCCGAGAGACTGAGGAAACACTCCTTGCTTCA
GTGCTGGTTAAAACAACCATTTCTGTACCACTAAAGGAGT
ATGCTGCCGAAACAAAAGTATTGCAGAGGTTTTTGAAAAC
AGGAACAGCGAAGGAGCCTGGATCGTGCCAATACTTCGTG
CCGATGTATCCAGTAGAATCAGGCCCACCACCTGCAATGA
GAACAATACCAATAATTATAAAAATGAATAGAGCCACAAT
TTTGAAAATTGACATATAAAACTCTGATTCTGCAAAGCCT
CTTGCCCCAAAAAGATTCAATAGCATGCTTAAAACGAACG
CGATTGCAACCCAGGCAGCAGGATTGACCGATGGTGCCCA
ATAAGAGATGGTAAGCGAACATCCTACCAGCTCGCTAGGG
TAAGATATGAGCCACATCAATAAGTAGTTAATTCCTATAC
TGAAGCCGACTGATGGGTCTATAAATCTACTGGCGTGCAG
CGCATAGGAGCCGGAAACAGGGTACTGACATGAAAGTTCG
GCCCCACACTGAACAACACAGAGCATAGATGCGCCGACCA
ACAAGAAACCAATTAGCAAAGAAGCAGGTCCGGACGCTAG
TGATTCCCCTAAACCAATGAAAAGACCCGTCCCTAGAGTA
CCTCCAATGGCTATCATGGTCAGGTGTCTTTGATCTAGGA
CCTTTTATACGGCTGGTTGGCTAAGTCCCATTGTATTTTT
TCTTCCTCTGAAAGCTCCGAATACAGCAAACCTTCTTGGA
TCGCTGGTGAATCATTTCGCTTGAAAGAGTTCTTGAATCT
GTGTATTAGATTATTTCCTTCATTCGAAGGCGTACTTAAC
ACGCTAGTGGAAAACTGAACCTTCGAAAGTTTGGTAGATT
CAAATTCATCCATTTCGGGTATCTTTCATGGTATCCTGAT
GGAGAACTCTTGACGGTGATTACTTAACCACCCAAATCTG
TAAAATATATACGCATTTATTTCCTGGCATCTCTTCGCTA
TCCCCGCAAAAAGTTAATGAAAAAAAGCCATTCCTGCAGG
AACTGTGGAAAAGTAAAAACTGTGGCATGAAAGTACTACC
AAATTGTGGCGAGGTATTCAATGGTAATAGCAAAACAGCA
ACAACGCCAATTTGAAAATGTACTACTAAGGAAGATAATT
TAAACAGACAAGTTGTAGAAGAAATCTGAATCAGCAACTT
TTAGTGTGCAACTTGAAAAAGTAATCAAAAAACAGATGAA
GCGCATTCCAATCAAAGAACTAATAGTTGAGCACCCCGGA
AAAGTTCTTATCCTTGATGGTGGACAGGGTACAGAATTGG
AAAACAGAGGCATTAACATAAATAGTCCGGTATGGTCTGC
AGCTCCTTTTACGAGCGAATCCTTTTGGGAGCCATCTTCT
CAAGAGCGAAAGGTGGTAGAAGAAATGTACAGAGACTTTA
TGATTGCTGGCGCAAACATATTAATGACAATTACTTACCA
GGCAAACTTTCAAAGCATATCTGAGAATACCTCGATTAAA
ACTCTGGCTGCTTACAAGCGTTTTCTCGATAAAATCGTGT
CATTTACTCGTGAATTTATTGGTGAGGAAAGGTACTTAAT
CGGGAGTATTGGCCCATGGGCAGCACATGTATCCTGTGAA
TATACTGGTGACTATGGTCCCCATCCTGAGAATATTGATT
ACTACGGCTTTTTCAAACCCCAGCTGGAGAACTTCAACCA
AAATAGAGATATTGATCTTATTGGTTTTGAAACGATTCCA
AATTTTCATGAGTTAAAGGCTATTTTATCCTGGGATGAAG
ATATTATTTCGAAGCCCTTTTATATTGGGTTGTCGGTGGA
TGACAATAGTTTGCTACGAGACGGTACCACTTTGGAAGAA
ATTTCTGTCCATATAAAAGGCCTCGGAAATAAAATTAACA
AGAATCTCTTATTAATGGGAGTTAACTGTGTCAGTTTCAA
TCAATCGGCATTAATTCTTAAAATGTTGCACGAGCATCTA
CCTGGCATGCCTCTGCTAGTTTACCCAAACAGTGGAGAAA
TCTACAATCCCAAAGAGAAGACATGGCACCGGCCGACTAA
TAAGTTGGATGACTGGGAGACCACGGTTAAGAAATTCGTT
GATAATGGTGCGCGCATTATTGGCGGTTGTTGTAGAACGT
CTCCTAAAGATATCGCCGAAATTGCATCAGCTGTAGATAA
ATACTCCTAATTCAATTTCTTTTAACAAATATCTTGTATC
TACAAAACTAAAAGCAGTGTATATACGTCAATGTGCGGTC
CTCAGCAGAAGGTTATTTTATCTTGATCAAATAGAAAAAT
CATTAGAACTTTTTACTGCCTGCCCTATTTTGGTTAATTT
GCACACATTTCAGTGCATATTTTTCGCCAATCCGTAAGTA
TTTGGAGGCACGTCCCGGACTAAAGAGGATATTCTAGATA
CAGAGCTTCAAGTGCTATATACGGAGGAAGATATAAAGAT
AGTGCCAGCTTGAAGTATCACGGTATGCATTTCTATCTTA
TTCACCATCAAAAAATACGTGTACCCCCTTGCTGTGGCAT
GCTAGAATGCAAAAAATGATACATAATTTCAGACCACTTA
ATCTCATGGTTTATATACAAATATGAAACGTTTTGCAGGT
AACTGATGGTCTCTGAGTGATGAGAGTTTCTATTCCAATA
ACGTTAAAGCTTTTACAGTGTATTTATCAAGATTTTAATG
TTTAAGACGTGCATAATGACGGACGTGACTATAAATTTCA
CTTTGAAGGTAGATGGATGTTTAGAGTCAAGATCATCTCT
CAGAAACGTACAAAAAGTGTACAGATGCTAGAAAACGATC
AACTTGATATTTTGGGACAACAACCTTCGCTATACAAACT
ATACACTCAAATATGCTCTATCTACCGTGTACCAGATCCT
TCTGCTCATGACCATATCGTAAATACCTTAACAAGAGGAC
TTGAAACATTGGCTAAAAATTTCCAGTGGCTAGCAGGAAA
TGTCGTAAATGAAGGTGCTGACGAAGGTAACACTGGTACC
TACAGAATTGTCCCGTCAGACAAAATTCCACTTATCGTCC
AAGATCTTCGAGAAGATCTGTCTGCCCCTAACAATGGATT
CGCTTGAAAAAGCTGACTTTCCTATCTACATGTTAGACGA
AAAGACTTTTGCGCCTTGCATGACTATCAATCCACCTGGA
AACACTATAGGTATGGCCGCCAAGAGTGGGCCTGTATTTG
CAGTTCAAGCAAACTTTATCTCCGGCGGCCTCGTCTTAAC
TATTGTCGGGCAGCACAATATTATGGATATAACAGGACAG
GAAAGTATCATCAACTTGCTCAATAAATCTTGCCACCAAA
AACCTTTCTCTGATGAAGAACTGCTCATTGGAAATATAGA
TAAAAGCAAATCTATTCCTTTGTTTGATGAAACTTGGGAA
CCCGACACCACGCTAGTTCATGAAATAGTGGAAACCTCTA
GAAATACAAGTGGAGAGGAAAAGGAACAGTCTTGTTCTTC
GAACTCTACTTGGGCTTATGTTGAATTTTCTGCTATCTCA
TTGCAGAATCTGAGGATTTTGGCAATGCAGACATGTACTT
CTGGCACAAAATTTGTCTCCACTGATGATATCGTCACTGC
TTTCATCTGGAAATCAGTTTCTCGAGCCCGTTTATCTCGA
CTTAAACCAGAAACGAAATCAAATTTAGGGCGTGCTGTGG
ATGTTAGAAAACGGCTAGGACTCCCCGAAACGTATCCAGG
GTTATTAGTCAACATGACCTTTAATACAGGTTCCCTGAAA
AGCTTGGATCATAAAAGTTTGGGCGTTCTTGCATCACAGA
TTCGCAGGAAGCTAGACCCTAAAGTCTTCGATTTGGCCTA
TAATACATGCGCACTTGCTACGCTCCTTAGCCGATGCCCG
GACAAGACTAAGGTTTCTATACCTCAACCAATTGATACTT
TATCTGGAATTATGGTCAGTTCGTGGGCAAAAGTCAGCCT
GTATGACGTTGATTTCAATCTAGGGCTTGGGAAGCCCAAG
AGTGTACGACGGCCGCGCTTCATTTCCCTTGAGAGCCTAA
TATATTTTATGCCTAGATCCTCCAGAGGTGAAATGGTGGT
TGCTCTTTGCCTTAGAGATAAAGATTGGGAGTGCCTGAAT
GCGGATAAAGAATGGACAAATTATGCTACACATATAGGAT
GATGATATGTAATATATTACCAATAGGCCACCTTGTTACG
TAAGTCAATATGGCATGCATTCATTCATTATAGTTAAAAA
AAAAAAAATAGTAGGAAGTATTCAAATATAGATAGTTTTG
TATAGTTTTGTTATTTTTTTAAAATCTTTGTAAATCTCTA
CATTACACAAATGACTTTTATGTTTAAAAGAGATGAGCTG
CGTTACATCGTAGCCTTCAGATACGTTAGCAATAATAAAA
AAATGAATAAATATTTACTACAATTGAAACTGCCACCTGT
TTATCATTTTTCAATAAGGAGATGAACTAGGCCATCAACA
ATTACTAACACGCACACACGCACTACTACAACTACTTGAT
TTTGAATTATATGATACCAAGTGCCTATGATTTACTTAAT
AACAACGCTCACTGTATTGTTTTATTATCGAAATATAAGA
CGATGAAATTGAAGATGAGAAGTGAACCACTCACACCATT
CCGCCAAAAATCACATTAAAATTTCAAAAAATTACTTACG
CGGATACAGAAACCCCCTTCGGCAGCTCTTTAGATATCAA
CTATTTGACTACTATCTGCTTCTCAGAAGCCTACAAGTAC
GCAATTGTTTCAATGAATTTACTGAGAACACCTAAAACTA
CAGATTCTAACAATATACGACTCCCAACACATGTCTGCTA
TTCTTAATTAAACTTTTAGGAAAGCTATAATATAGTTATT
TTTCTTCCATGGAAGCCGTTTAGAACAGACTGAGTATGGG
CTTTAACAATAAGCTTCTGTACGAGGGTCCAAATCTAAAA
TTCGGATATTCTTTTTGACCGAAAAGGAAATGTCACAGGC
GCGCGCAAAGGGTTTTTCAAGGCACCCCGGCACCCCTATA
ATTGGCATTCCCACATTCTGCGCATACGAATACACATGAG
TGCCATAAAACAATACTCCACATACGAAACCTATGAAAGA
TGTACGATTCGTTCAGAAACAAGAGCATCTCCATAGAGAT
AATGAGATTGTGTGAAAGATGAGATATGGAGAATATGTGA
GGTGCTAAATGAGCGTCTGTTAACGAATCGTTTAAGTAGT
GATGACAGATGGAGGAACGGGTATAAATAGAGCTGCTTCA
ACTATATGCCTTTGAGGTATGCGCTTTCATTTCACTATTT
CTTGTTAAGATTACATCAGCACTAACAAACAAAACAAATA
CAATGGTCAAATTAACTTCAATCGCTGCTGGTGTTGCCGC
CATCGCTGCTACTGCTTCCGCAACCACCACTCTAGCTCAA
TCTGACGAAAGAGTCAACTTGGTTGAATTGGGTGTCTACG
TCTCTGATATCAGAGCTCACTTGGCCCAATACTACATGTT
CCAAGCCGCCCACCCAACTGAAACCTACCCAGTCGAAGTT
GCTGAAGCCGTTTTCAACTACGGTGACTTCACCACCATGT
TGACTGGTATTGCCCCAGACCAAGTGACCAGAATGATAAC
CGGTGTCCCATGGTACTCCACCAGATTAAAGCCAGCTATC
TCCAAGGCTCTATCCAAGGACGGTATCTACACTATCGCAA
ACTAGGGAGTGATGCCTTTACGAATGAAAATCCATAGACA
GTGAAAAGTAATGAAAAAATAAAATAAGAAACTACTTTTT
TTGATGATATAAATACCGTTGATTATATAAATGTATATTA
ATATTATAGACCTATTTGATCAATGACGGTGTTCGTGAAG
TATTTCATGAATACGATAAACATAAGAAAGAAACTTTTAC
ACTATTGTAGAAAAAGCGTGGACGGAAATAAAGCTAACAG
AGTATGCCCAATAAACAACAATGAAATTGGAAGCGTATGA
CTTCGCAGCACTTTGTCCTTCCATAAAAATGAGTCGCTGC
TTCTTTTTTCATTTTTTGGCGCGTCGCGTCGGGCCGTATA
GAATATGCGTCACTTCTAAGAACAAGATTGCAGATCAGGG
CAGTGCGAGTTACAAGTCATGGTACCAGACTCTCATTTAG
AGACCCTCATTTTTGACACTTAAAATATCAAAATTTCTGG
GTTGCGATAGTTTTTGTGTAACTGTAACTAGAAATAAAGC
TGAGGGGTTAGTGTTTTATCAACAATAAGATAGAGGGTGG
TAAGATGAAGTGAGACAATATCGTAACGTCCGTTTTAGTA
TACGGCGCTGATAAGTTATATTACCGTAGAATTATTTGGC
GTTTCGTTGACTCCTACAAAAACAACAAACCTATCACCGT
ATCGTCTTCTTTAGATATAGTCTCTTCGTATGAGTAGTGT
CACATACAAGATTAAAGATGCATCAGTTATCCTTTTAGGA
TATTGCGGTTAGCATATGGGAATGGAAATAGGATACAATT
TTATCATAGCGCCGGCATGAGTTTGAGCCACTACCGTATT
GTTTCTCGGTGAATATAGAGTGTTACGACAGTGAGGTGGC
ATATTATTCTAATGTATGGTCTGTGAAAGTTAGAAATATT
CTGAAATGGCATCCGTTCAAGCAAATGGTAATATTAAGGA
ACTTTTACGTTAATGACGTTATGGTAGTGCTCATACTTCA
AGTCAATATGTTTATTTCGTAAAGTTGAAAGATAAATAAT
TTTTATGTTTAGGTGATTTTGGTGGTGATTTTGTGGGTAT
ATTGAAATAAGTGTGTATAAATTGAGTGGTTAGTATATGG
TGCAAAAGTGGTATAACGTATGTATTAAGGGCAGTTATAC
AATATTTGGGGTCGCCGAATGAGATATAGATATTAAAATG
TGGATAATGATGGACTTTATGGGTAAATGGCACAGGGTAT
AAACCGCTGAGGCAAGTGCCGTGCATAATGATGCGAGTGC
ATTTGGTACTGATGGTGAGAGATGGGTGATGGAGTGGAAT
GTGAGAGTAGGGTAAGTTTGAGAGTGGTATATACTGTAGC
ATCCGTGTGCATATGCCATATCAGTATACAAGTGAAGGTG
AGTATGGCATGTGGTAGTGGGATTAGAGTGGTAGGATAAG
TATATGTGTATTATTTACGATCATTTGTAGACGTTTCAAT
ATGGTGGGTGAACAACAGTACAGTGAGTAGGACATCGTCG
ATGGTAGGGTAAGCGGTAGTGGAGTTGGATATGGGTAATT
GGAGGGTAACGGTTATGGTGGACGGTGGTTAGTGGTAAGT
AGAGAGATGGATGGTGGTTGGGAGTGGTACGGTTGAATGA
GACAGGGTAACGAGTGGAGAGGTAGGGTAATGGAGGGTAG
GTTTGGAGGCAGGTTCATCAGGGTTGGATTAGGGGTTGTG
TTGAGGTACTGTGTGGGTGTGTGTGGGTGTGGGTGTGGTG
TGGGTGTGTGGGTGTGGGTGTGTGGGTGTGGTGTGGGTGT
GGGTGTGGTGTGTGGGTGTGGTGTGTGTGGGTGTGTGTGT
GTGGGTGTGGGTGTGGGTGTGGTGTGTGGGTGTGGTGTGT
GGGTGTGGTGTATATATATGTCACTGTATTGCATGCTGGA
TGGTGTTAGACAAGGCCGTAGGGACATATAGCATCTAGGA
AGTAACCTTGTACGAAAATAGGCAATATTTCCTGTTTAGG
CGATTGTGACGCAGATTTTAGTCCAACGATCTAGCGTCAA
GGAATTTTTTTATAGTGGGACATTGCACCAAGGAAGTAAC
TTGATACGTCGTGGGTGAATGGGTCTGTTTTCTTATTCGG
CAGGGTAATACATTTTTGGGGGAAGTTTGTCTGTCTGACG
CGCCATATGTAGGTACGCCAAAAGGGCTCCTCTACTTCGA
AGCGCGAGGTCGTATACCTAATAAGGAAATGTAATTTATA
ACTTTCTATTATATTGGTCTTTTCGAGAGCGGAAGAAGTT
GTAGGCTAAGCGCAGGCTAAGCGTAGGTCCATATTTAAAG
TATCCAAGAGAATATCCACGAAGCGGCTGAGCAACGAACA
GAATCCTGGTTCTCCTCGACTAAGCAGATAGTTAAGATAC
TGTGCACCATGGAAATTGAAAACGAACGTACGTACCGACT
ACTTTATTTTTGCAGGCCGGAAATCAAGGATGAATGAGAC
ATCCTTCTGTTTTCTATGTTGGGACAGACAGTCGCTTATC
TTAGTGAGATTTCTTATTAACTGAATTTTCTTTGCTGCTG
CTGGAGATTTGCACCTGCATAGCGCAGATTCTGCTTCTTC
TCAATAGAGTAGCTTAATTATTACATTCTTAGATGATGAT
AAGACGGAAACTGGACAATCTTTTGTTTATATTGATGGAT
TTCTTGTCAAAAGCATAACAATCAACATACTATTGTTAAT
TTCGAAACTTACAAAAATAAAATGAAAGTTTCCGATAGGC
GTAAGTTTGAAAAAGCAAACTTTGACGAGTTTGAGTCGGC
TCTAAATAACAAAAACGACTTGGTACATTGTCCCTCAATA
ACTTTATTTGAATCGATCCCCACGGAAGTGCGGTCATTCT
ACGAAGACGAAAAGTCTGGCCTAATCAAAGTGGTAAAATT
CAGAACTGGTGCAATGGATAGGAAAAGGTCTTTTGAAAAA
TTGTCGTTTCCGTCATGGTCGGGAAAAATGTACAAAAGTT
CCTGACGTTTGTTGAAGACGAACCAGATTTCCAGGGCGGA
CCAATCCCTTCAAAGTATCTTATTCCCAAGAAAATCAACT
TGATGGTCTACACGTTGTTTCAAGTGCATACTTTGAAATT
CAATAGAAAGGATTACGATACCCTTTCTCTTTTTTACCTC
AACAGAGGATACTATAATGAGTTGAGTTTCCGTGTCCTGG
AACGTTGTCACGAAATAGCGAGTGCCAGGCCGAACGACAG
CTCTACGATGCGTACTTTCACTGACTTTGTTTCTGGCGCA
CCTATTGTAAGGAGTCTTCAGAAAAGCACCATAAGGAGAT
ATGGGTACAATTTGGCACCCCACATGTTTTTGTTACTACA
CGTAGATGAGCTATCGATTTTTTCTGCATACCAAGCAAGT
TTACCTGGCGAAAAGAAAGTCGACACAGAGCGGCTGAAGC
GTGATCTATGCCCACGTAAACCCATTGAGATAAAGTACTT
TTCACAGATATGTAACGATATGATGAACAAAAAGGACCGA
TTGGGTGATGTTTTGCATGTGTGCTGCCCAAGTTGAGAAG
AGATACTAACAAAATGACCGCGGCTCTCAAAAATAATTGA
CGAGCTTACGGTGATACGCTTACCGTTATCCAGAGCTACA
GCGCAACGTATACGTCGACGATACAACAAGAACGGTTCAT
CGGAGCCTCGACTAAAGACGCTTGACGGACTCACTTCCGA
GCGCTGGATTCAATGGTTAGGCCTTGAAAGCGACTACCAT
TGTTCATTCTCTAGTACTCGGAATGCGGAAGACGTAGTGG
CAGGTGAGGCGGCGAGTTCAGATCATGATCAAAAAATTTC
AAGAGTAACGCGAAAAAGGCCCCGAGAGCCCAAGAGTACA
AACGATATCCTCGTCGCAGGCCAGAAACTCTTTGGCAGCT
CCTTTGAATTCAGGGACTTGCATCAGTTGCGCTTATGTCA
TGAAATATACATGGCAGACACACCCTCTGTGGCAGTACAG
GCCCCACCGGGCTATGGTAAGACGGAGTTATTTCATCTCC
CCTTGATAGCACTGGCGTCTAAGGGCGACGTGAAATATGT
GTCGTTTCTGTTTGTACCGTACACAGTGTTGCTTGCTAAT
TGCATGATCAGGTTGGGCCGATGCGGTTGCTTGAATGTGG
CCCCTGTAAGAAACTTTATTGAAGAAGGTTGCGATGGCGT
TACTGATTTATACGTGGGGATCTACGATGATCTTGCTAGC
ACTAATTTCACAGACAGGATAGCTGCGTGGGAGAATATTG
TTGAGTGCACCTTTAGGACCAACAACGTAAAATTGGGTTA
CCTCATTGTAGATGAGTTTCACAACTTTGAAACGGAGGTC
TACCGGCAGTCGCAATTTGGGGGCATAACTAACCTTGATT
TTGACGCTTTTGAGAAAGCAATCTTTTTGAGCGGCACAGC
ACCTGAGGCTGTAGCTGATGCTGCGTTGCAGCGTATTGGG
CTTACGGGACTGGCCAAGAAGTCGATGGACATCAACGAGC
TCAAACGGTCGGAAGATCTCAGCAGAGGTCTATCCAGCTA
TCCAACACGGATGTTTAATCTAATCAAGGAGAAATCCGAG
GTGCCTTTAGGGCATGTTCATAAAATTTGGAAGAAAGTGG
AATCACAGCCCGAAGAAGCACTGAAGCTTCTTTTAGCCCT
CTTTGAAATTGAACCAGAGTCGAAGGCCATTGTAGTTGCA
AGCACAACCAACGAAGTGGAAGAATTGGCCTGCTCTTGGA
GAAAGTATTTTAGGGTGGTATGGATACACGGGAAGCTGGG
TGCTGCAGAAAAGGTGTCTCGCACAAAGGAGTTTGTCACT
GACGGTAGCATGCGAGTTCTCATCGGAACGAAATTAGTGA
CTGAAGGAATTGACATTAAGCAATTGATGATGGTGATCAT
GCTTGATAATAGACTTAATATTATTGAGCTCATTCAAGGC
GTAGGGAGACTAAGAGATGGGGGCCTCTGTTATCTATTAT
CTAGAAAAAACAGTTGGGCGGCAAGGAATCGTAAGGGTGA
ATTACCACCGATTAAGGAAGGCTGTATAACCGAACAGGTA
CGCGAGTTCTATGGACTTGAATCAAAGAAAGGAAAAAAGG
GCCAGCATGTTGGATGCTGTGGCTCCAGGACAGACCTGTC
TGCTGACACAGTGGAACTGATAGAAAGAATGGACAGATTG
GCTGAAAAACAGGCGACAGCTTCCATGTCGATCGTTGCGT
TACCGTCTAGCTTCCAGGAGAGCAATAGCAGTGACAGGTG
CAGAAAGTATTGCAGCAGTGATGAGGACAGCAACACGTGC
ATTCATGGTAGTGCTAATGCCAGTACCAATGCGACTACCA
ACTCCAGCACTAATGCTACTACCACTGCCAGCACCAACGT
CAGGACTAGTGCTACTACCACTGCCAGCATCAACGTCAGG
ACTAGTGCGACTACCACTGAAAGTACCAACTCCAGCACTA
ATGCTACTACCACTGCCAGCACCAACGTCAGGACTAGTGC
TACTACCACTGCCAGCATCAACGTCAGGACTAGTGCGACT
ACCACTGAAAGTACCAACTCCAACACTAGTGCTACTACCA
CCGAAAGTACCGACTCCAACACTAGTGCTACTACCACCGA
AAGTACCGACTCCAACACTAGTGCTACTACCACTGCTAGC
ACCAACTCCAGCACTAATGCCACTACCACTGCTAGCACCA
ACTCCAGCACTAATGCCACTACCACTGAAAGTACCAACGC
TAGTGCCAAGGAGGACGCCAATAAAGATGGCAATGCTGAG
GATAATAGATTCCATCCAGTCACCGACATTAACAAAGAGT
CGTATAAGCGGAAAGGGAGTCAAATGGTTTTGCTAGAGAG
AAAGAAACTGAAAGCACAATTTCCCAATACTTCCGAGAAT
ATGAATGTCTTACAGTTTCTTGGATTTCGGTCTGACGAAA
TTAAACATCTTTTCCTCTATGGTATTGACATATACTTCTG
CCCAGAGGGAGTATTCACACAATACGGATTATGCAAGGGC
TGTCAAAAGATGTTCGGGCTCTGTGTCTGTTGGGCTGGCC
AGAAAGTATCGTATCGGAGGATGGCTTGGGAAGCACTAGC
TGTGGAGAGAATGCTGCGAAATGACGAGGAATACAAAGAA
TACTTGGAAGACATCGAGCCATATCATGGGGACCCTGTAG
GGTATTTGAAATTTTTAGCGTAAAAGGGGAGAGATCTACT
CTCAGATACAGAGAAATTATGCTTGGTACCTGGCCATTAC
TAGAAGAAGAGAAACAATTAGTGTATTGGATTCGACAAGA
GGCAAGCAAGGGAGCCAAGTTTTCCGCATGTCTGGAAGGC
AGATCAAAGAGTTGTATTATAAAGTATGGAGCAACTTGCG
TGAATCGAAGACAGAGGTGCTGCAGTACTTTTTGAACTGG
GACGAGAAAAAGTGCCGGGAAGAATGGGAGGCAAAAGACG
ATACGGTCTTTGTGGAAGCGCTCGAGAAAGTTGGAGTTTT
TCAGCGTTTGCGTTCCATGACGAGCGCTGGACTGCAGGGT
CCGCAGTACGTCAAGCTGCAGTTTAGCAGGCATCATCGAC
AGTTGAGGAGCAGATATGAATTAAGTCTAGGAATGCACTT
GCGAGATCAGCTTGCGCTGGGAGTTACCCCATCTAAAGTG
CCGCATTGGACGGCATTCCTGTCGATGCTGATAGGGCTGT
TCTACAATAAAACATTTCGGCAGAAACTGGAATATCTTTT
GGAGCAGATTTCGGAGGTGTGGTTGTTACCACATTGGGTT
GATTTGGCAAACGTTGAAGTTCTCGCTGCAGATAACACGA
GGGTACCGCTGTACATGCTGATGGTAGCGGTTCACAAAGA
GCTGGATAGCGATGATGTTCCAGACGGTAGATTTGATATA
ATATTACTATGTAGAGATTCGAGCAGAGAAGTTGGAGAGT
GAAGGAAATTGTTGTTACGAAAGTCAGTGATTATGTATTG
TGTAGTATAGTATATTGTAAGAAATTTTTTTTCTAGGGAA
TATGCGTTTTGATGTAGTAGTATTTCACTGTTTTGATTTA
GTGTTTGTTGCACGGCAGTAGCGAGAGACAAGTGGGAAAG
AGTAGGATAAAAAGACAATCTATAAAAAGTAAACATAAAA
TAAAGGTAGTAAGTAGCTTTTGGTTGAACATCCGGGTAAG
AGACAACAGGGCTTGGAGGAGACGTACATGAGGGCTACTT
AGGGCTATGTAAAAGTGTTGTAGGGCTAAAGAAGAGGGTT
TCATTTTCATTTTTTTTAATTTCGGTCAGAAAGCCGGGTA
AGGTGTGACAGCGAGAGTAAAGGTAGATGTAAGAGAGTGT
GTGGGTGTGTGGTGTGTGTGGGTGTGGGTGTGGTGTGGGT
GTGGTGTGTGGGTGTGGTGTATATATATGTCACTGTATTG
CATGCTGGATGGTGTTAGACAAGGCCGTAGGGACATATAG
CATCTAGGAAGTAACCTTGTACGAAAATAGGCAATATTTC
CTGTTTAGGCGATTGTGACGCAGATTTTAGTCCAACGATC
TAGCGTCAAGGAATTTTTTTATAGTGGGACATTGCACCAA
GGAAGTAACTTGATACGTCGTGGGTGAATGGGTCTGTTTT
CTTATTCGGCAGGGTAATACATTTTTGGGGGAAGTTTGTC
TGTCTGACGCGCCATATGTAGGTACGCCAAAAAGGGCTCC
TCTACTTCGAAGCGCGAGGTCGTATACCTAATAAGGAAAT
GTAATTTATAACTTTCTATTATATTGGTCTTTTCGAGAGC
GGAAGAAGTTGTAGGCTAAGCGCAGGCTAAGCGTAGGTCC
ATATTTAAAGTATCCAAGAGAATATCCACGAAGCGGCTGA
GCAACGAACAGAATCCTGGTTCTCCTCGACTAAGCAGATA
GTTAAGATACTGTGCACCATGGAAATTGAAAACGAACGTA
CGTACCGACTACTTTATTTTTGCAGGCCGGAAATCAAGGA
TGAATGAGACATCCTTCTGTTTTCTATGTTGGGACAGACA
GTCGCTTATCTTAGTGAGATTTCTTATTAACTGAATTTTC
TTTGCTGCTGCTGGAGATTTGCACCTGCATAGCGCAGATT
CTGCTTCTTCTCAATAGAGTAGCTTAATTATTACATTCTT
AGATGATGATAAGACGGAAACTGGACAATCTTTTGTTTAT
ATTGATGGATTTCTTGTCAAAAAGCATAACAATCAACATA
CTATTGTTAATTTCGAAACTTACAAAAATAAAATGAAAGT
TTCCGATAGGCGTAAGTTTGAAAAAGCAAACTTTGACGAG
TTTGAGTCGGCTCTAAATAACAAAAACGACTTGGTACATT
GTCCCTCAATAACTTTATTTGAATCGATCCCCACGGAAGT
GCGGTCATTCTACGAAGACGAAAAGTCTGGCCTAATCAAA
GTGGTAAAATTCAGAACTGGTGCAATGGATAGGAAAAGGT
CTTTTGAAAAATTGTCGTTTCCGTCATGGTCGGGAAAAAT
GTACAAAAGTTCCTGACGTTTGTTGAAGACGAACCAGATT
TCCAGGGCGGACCAATCCCTTCAAAGTATCTTATTCCCAA
GAAAATCAACTTGATGGTCTACACGTTGTTTCAAGTGCAT
ACTTTGAAATTCAATAGAAAGGATTACGATACCCTTTCTC
TTTTTTACCTCAACAGAGGATACTATAATGAGTTGAGTTT
CCGTGTCCTGGAACGTTGTCACGAAATAGCGAGTGCCAGG
CCGAACGACAGCTCTACGATGCGTACTTTCACTGACTTTG
TTTCTGGCGCACCTATTGTAAGGAGTCTTCAGAAAAGCAC
CATAAGGAGATATGGGTACAATTTGGCACCCCACATGTTT
TTGTTACTACACGTAGATGAGCTATCGATTTTTTCTGCAT
ACCAAGCAAGTTTACCTGGCGAAAAGAAAGTCGACACAGA
GCGGCTGAAGCGTGATCTATGCCCACGTAAACCCATTGAG
ATAAAGTACTTTTCACAGATATGTAACGATATGATGAACA
AAAAGGACCGATTGGGTGATGTTTTGCATGTGTGCTGCCC
AAGTTGAGAAGAGATACTAACAAAATGACCGCGGCTCTCA
AAAATAATTGACGAGCTTACGGTGATACGCTTACCGTTAT
CCAGAGCTACAGCGCAACGTATACGTCGACGATACAACAA
GAACGGTTCATCGGAGCCTCGACTAAAGACGCTTGACGGA
CTCACTTCCGAGCGCTGGATTCAATGGTTAGGCCTTGAAA
GCGACTACCATTGTTCATTCTCTAGTACTCGGAATGCGGA
AGACGTAGTGGCAGGTGAGGCGGCGAGTTCAGATCATGAT
CAAAAAATTTCAAGAGTAACGCGAAAAAGGCCCCGAGAGC
CCAAGAGTACAAACGATATCCTCGTCGCAGGCCAGAAACT
CTTTGGCAGCTCCTTTGAATTCAGGGACTTGCATCAGTTG
CGCTTATGTCATGAAATATACATGGCAGACACACCCTCTG
TGGCAGTACAGGCCCCACCGGGCTATGGTAAGACGGAGTT
ATTTCATCTCCCCTTGATAGCACTGGCGTCTAAGGGCGAC
GTGAAATATGTGTCGTTTCTGTTTGTACCGTACACAGTGT
TGCTTGCTAATTGCATGATCAGGTTGGGCCGATGCGGTTG
CTTGAATGTGGCCCCTGTAAGAAACTTTATTGAAGAAGGT
TGCGATGGCGTTACTGATTTATACGTGGGGATCTACGATG
ATCTTGCTAGCACTAATTTCACAGACAGGATAGCTGCGTG
GGAGAATATTGTTGAGTGCACCTTTAGGACCAACAACGTA
AAATTGGGTTACCTCATTGTAGATGAGTTTCACAACTTTG
AAACGGAGGTCTACCGGCAGTCGCAATTTGGGGGCATAAC
TAACCTTGATTTTGACGCTTTTGAGAAAGCAATCTTTTGA
GCGGCACAGCACCTGAGGCTGTAGCTGATGCTGCGTTGCA
GCGTATTGGGCTTACGGGACTGGCCAAGAAGTCGATGGAC
ATCAACGAGCTCAAACGGTCGGAAGATCTCAGCAGAGGTC
TATCCAGCTATCCAACACGGATGTTTAATCTAATCAAGGA
GAAATCCGAGGTGCCTTTAGGGCATGTTCATAAAATTTGG
AAGAAAGTGGAATCACAGCCCGAAGAAGCACTGAAGCTTC
TTTTAGCCCTCTTTGAAATTGAACCAGAGTCGAAGGCCAT
TGTAGTTGCAAGCACAACCAACGAAGTGGAAGAATTGGCC
TGCTCTTGGAGAAAGTATTTTAGGGTGGTATGGATACACG
GGAAGCTGGGTGCTGCAGAAAAGGTGTCTCGCACAAAGGA
GTTTGTCACTGACGGTAGCATGCGAGTTCTCATCGGAACG
AAATTAGTGACTGAAGGAATTGACATTAAGCAATTGATGA
TGGTGATCATGCTTGATAATAGACTTAATATTATTGAGCT
CATTCAAGGCGTAGGGAGACTAAGAGATGGGGGCCTCTGT
TATCTATTATCTAGAAAAAACAGTTGGGCGGCAAGGAATC
GTAAGGGTGAATTACCACCGATTAAGGAAGGCTGTATAAC
CGAACAGGTACGCGAGTTCTATGGACTTGAATCAAAGAAA
GGAAAAAAGGGCCAGCATGTTGGATGCTGTGGCTCCAGGA
CAGACCTGTCTGCTGACACAGTGGAACTGATAGAAAGAAT
GGACAGATTGGCTGAAAAACAGGCGACAGCTTCCATGTCG
ATCGTTGCGTTACCGTCTAGCTTCCAGGAGAGCAATAGCA
GTGACAGGTGCAGAAAGTATTGCAGCAGTGATGAGGACAG
CAACACGTGCATTCATGGTAGTGCTAATGCCAGTACCAAT
GCGACTACCAACTCCAGCACTAATGCTACTACCACTGCCA
GCACCAACGTCAGGACTAGTGCTACTACCACTGCCAGCAT
CAACGTCAGGACTAGTGCGACTACCACTGAAAGTACCAAC
TCCAGCACTAATGCTACTACCACTGCCAGCACCAACGTCA
GGACTAGTGCTACTACCACTGCCAGCATCAACGTCAGGAC
TAGTGCGACTACCACTGAAAGTACCAACTCCAACACTAGT
GCTACTACCACCGAAAGTACCGACTCCAACACTAGTGCTA
CTACCACTGAAAGTACCAACTCCAGCACTAATGCTACTAC
CACTGCCAGCATCAACGTCAGGACTAGTGCGACTACCACT
GAAAGTACCAACTCCAACACTAATGCTACTACCACTGAAA
GTACCAACTCCAGCACTAATGCTACTACCACTGAAGGTAC
CAACTCCAACACTAGTGCTACTACCACTGCTAGCACCAAC
TCCAGCACTAATGCTACTACCACTGAAAGTACCAACGCTA
GTGCCAAGGAGGACGCCAATAAAGATGGCAATGCTGAGGA
TAATAGATTCCATCCAGTCACCGACATTAACAAAGAGTCG
TATAAGCGGAAAGGGAGTCAAATGGTTTTGCTAGAGAGAA
AGAAACTGAAAGCACAATTTCCCAATACTTCCGAGAATAT
GAATGTCTTACAGTTTCTTGGATTTCGGTCTGACGAAATT
AAACATCTTTTCCTCTATGGTATTGACATATACTTCTGCC
CAGAGGGAGTATTCACACAATACGGATTATGCAAGGGCTG
TCAAAAGATGTTCGGGCTCTGTGTCTGTTGGGCTGGCCAG
AAAGTATCGTATCGGAGGATGGCTTGGGAAGCACTAGCTG
TGGAGAGAATGCTGCGAAATGACGAGGAATACAAAGAATA
CTTGGAAGACATCGAGCCATATCATGGGGACCCTGTAGGG
TATTTGAAATTTTTAGCGTAAAAGGGGAGAGATCTACTCT
CAGATACAGAGAAATTATGCTTGGTACCTGGCCATTACTA
GAAGAAGAGAAACAATTAGTGTATTGGATTCGACAAGAGG
CAAGCAAGGGAGCCAAGTTTTCCGCATGTCTGGAAGGCAG
ATCAAAGAGTTGTATTATAAAGTATGGAGCAACTTGCGTG
AATCGAAGACAGAGGTGCTGCAGTACTTTTGAACTGGGAC
GAGAAAAAGTGCCGGGAAGAATGGGAGGCAAAAGACGATA
CGGTCTTTGTGGAAGCGCTCGAGAAAGTTGGAGTTTTTCA
GCGTTTGCGTTCCATGACGAGCGCTGGACTGCAGGGTCCG
CAGTACGTCAAGCTGCAGTTTAGCAGGCATCATCGACAGT
TGAGGAGCAGATATGAATTAAGTCTAGGAATGCACTTGCG
AGATCAGCTTGCGCTGGGAGTTACCCCATCTAAAGTGCCG
CATTGGACGGCATTCCTGTCGATGCTGATAGGGCTGTTCT
ACAATAAAACATTTCGGCAGAAACTGGAATATCTTTTGGA
GCAGATTTCGGAGGTGTGGTTGTTACCACATTGGGTTGAT
TTGGCAAACGTTGAAGTTCTCGCTGCAGATAACACGAGGG
TACCGCTGTACATGCTGATGGTAGCGGTTCACAAAGAGCT
GGATAGCGATGATGTTCCAGACGGTAGATTTGATATAATA
TTACTATGTAGAGATTCGAGCAGAGAAGTTGGAGAGTGAA
GGAAATTGTTGTTACGAAAGTCAGTGATTATGTATTGTGT
AGTATAGTATATTGTAAGAAATTTTTTTCTAGGGAATATG
CGTTTTGATGTAGTAGTATTTCACTGTTTTGATTTAGTGT
TTGTTGCACGGCAGTAGCGAGAGACAAGTGGGAAAGAGTA
GGATAAAAAGACAATCTATAAAAAGTAAACATAAAATAAA
GGTAGTAAGTAGCTTTTGGTTGAACATCCGGGTAAGAGAC
AACAGGGCTTGGAGGAGACGTACATGAGGGCTATTTAGGG
CTATTTAGGGCTATGTAGAAGTGCTGTAGGGCTAAAGAAC
AGGGTTTCATTTTCATTTTTTTTTAATTTCGGTCAGAAAG
CCGGGTAAGGTATGACAGCGAGAGTAGAGGTAGATGTGAA
AAGTGTGTGTGGGTGTGTGGGTGTGGTGTGGTGTGTGGTG
TGGTGTGTGGTGTGGTGTGTGGGTGTGGTGTGTGGTGTGG
GTGTGTGTGGTGTGTGTGGGTGTGTGTGGGTGTGGTGTGG
GTGTGGTGTGTGTGGGTGTGGGTGTGGGTGTGTGTGGGTG
TGGTGTGGGTGTGGGTGTGGTGTGGGTGTGTGGGTGTGGG
TGTGGTGTGTGGGTGTGGTGTGGGTGTGGGTGTGGTGCGG
TGTGGGTGTGGTGTGTGGGTGTGGTGTGTGGGTGTGGTGT
GTGGGTGTGGGTGTGGTGTGGGTGTGGTGTGTGGGTGTGG
TGTGTGTGGTGTGTGGTGTGTGGTGT
>tig00000009
ACACACACCACACCACACCCACACACCACACCCACACCCA
CACACACACACCCACACACACCACACCACACACCACACCC
ACACACCACACCCACACACCCACACCCACACCCACACACA
CCACACACCACACCCACACACACCCACACACCCACACCCA
CACACACCACACCCACACACACCCACACACCCACACACAC
CCACACACACCCACACCCACACCACACACCCACACACACC
ACACACCACACCCACACCACACCCCACACACCACACCCAC
ACCACACCCACACCACACCCACATCCACACACCCACACAC
CCACACACCCACACCCACACCCACACACTCTCTCACATCT
ACCTCTACTCTCGCTGTCATACCTTACCCGGCTTTCTGAC
CGAAATTAAAAAAAAAAATGAAAATGAAACCCTGTTCTTT
AGCCCTACAGCACTTCTACATAGCCCTAAATAGCCCTAAA
TAGCCCTCATGTACGTCTCCTCCAAGCCCTGTTGTCTCTT
ACCCGGATGTTCAACCAAAAGCTACTTACTACCTTTATTT
TATGTTTACTTTTTATAGATTGTCTTTTTATCCTACTCTT
TCCCACTTGTCTCTCGCTACTGCCGTGCAACAAACACTAA
ATCAAAACAGTGAAATACTACTACATCAAAACGCATATTC
CCTAGAAAAAAATTTCTTACAATATACTATACTACACAAT
ACATAATCACTGACTTTCGTAACAACAATTTCCTTCACTC
TCCAACTTCTCTGCTCGAATCTCTACATAATAATATATCA
AATCTACCGTCTGGAACATCATCGCTATCCAGCTCTTTGT
GAACCGCTACCATCAGCATGTACAGCGGTACCCTCGTGTT
ATCTGCAGCGAGAACTTCAACGTTTGCCAAATCAAGCCAA
TGTGGTAACAACCACACCTCCGAAATCTGCTCCAAAAGAT
ATTCCAGTTTCTGCCGAAATGTTTTATTGCAGAACAGCCC
TATCAGCATCGACAGGAATGCCGTCCAATGCGGCACTTTA
GATGGGGTAACTCCCAGCGCAAGCTGATCTCGCAAGTGCA
TTCCTAGACTTAATTCATATCTGCTCCTCAACTGTCGATG
ATGCCTGCTAAACTGCAGCTTGACGTACTGCGGACCCTGC
AGTCCAGCGCTCGTCATGGAACGCAAACGCTGAAAAACTC
CAACTTTCTCGAGCGCTTCCACAAAGACCGTATCGTCTTT
TGCCTCCCATTCTTCCCGGCACTTTTTTTCGTCCCAGTTC
AAAAGTACTGCAGCACCTCTGTCTTCGATTCACGCAAGTT
GCTCCATACTTTATAATACAACTCTTTGATCTGCCTTCCA
GACATGCGGAAAACTTGGCTCCCTTGCTTGCCTCTTGTCG
AATCCAATACACTAATTGTTTCTCTTCTTCTAGTAATGGC
CAGGTACCAAGCATAATTTCTCTGTATCTGAGAGTAGATC
TCTCCCCTTTTACGCTAAAATATTTCAAATATCCTACAGG
GTCCCCATGATATGGCTCGATGTCTTCCAAGTATTCTTTG
TATTCCTCGTCATTTCGCAGCATTCTCTCCACAGCTAGTG
CTTCCCAAGCCATCCTCCGATACGATACTTTCTGGCCAGC
CCAACAGACACAGAGCTCGAACATCTTTTGACAGCCCTTG
CATAATCCGTATTGTGTGAATACTCCTCTGGGCAGAAGTA
TACGTCAATACCATAGAGGAAAAGATGTTTAATTTCGTCA
GACCGAAATCCAAGAAACTGTAAGACATTCATATTCTCGG
AAGTATTGGGAAATTGTGCTTTCAGTTTCTTTCTCTCTAG
CAAAACCATTTGACTCCCTTTCCGCTTATACGACTCTTTG
TTAATGTCGGTGACTGGATGGAATCTATTATCCTCAGCAT
TGCCATCTTTATTGGCGTCCTCCTTGGCACTAGCGTTGGT
ACTTTCAGTGGTAGTGGCATTAGTGCTGGAGTTGGTGCTA
GCAGTGGTAGTGGCATTAGTGCTGGAGTTGGTGCTAGCAG
TGGTAGTAGCACTAGTGTTGGAGTCGGTACTTTCGGTGGT
AGTAGCACTAGTGTTGGAGTCGGTACTTTCGGTGGTAGTA
GCACTAGTGTTGGAGTTGGTACTTTCAGTGGTAGTCGCAC
TAGTCCTGACGTTGATGCTGGCAGTGGTAGTAGCACTAGT
CCTGACGTTGGTGCTGGCAGTGGTAGTAGCATTAGTGCTG
GAGTTGGTACTTTCAGTGGTAGTCGCACTAGTCCTGACGT
TGATGCTGGCAGTGGTAGTAGCACTAGTCCTGACGTTGGT
GCTGGCAGTGGTAGTAGCATTAGTGCTGGAGTTGGTAGTC
GCATTGGTACTGGCATTAGCACTACCATGAATGCACGTGT
CGCTGTCCTCATCACTGCTGCAATACTTTCTGCACCTGTC
ACTGCTATTGCTCTCCTGGAAGCTAGACGGTAACGCAACG
ATCGACATGGAAGCTGTCGCCTGTTTTTCAGCCAATCTGT
CCATTCTTTCTATCAGTTCCACTGTGTCAGCAGACAGGTC
TGTCCTGGAGCCACAGCATCCAACATGCTGGCCCTTTTTT
CCTTTCTTTGATTCAAGTCCATAGAACTCGCGTACCTGTT
CGGTTATACAGCCTTCCTTAATCGGTGGTAATTCACCCTT
ACGATTCCTTGCCGCCCAACTGTTTTTTTCTAGATAATAG
ATAACAGAGGCCCCCATCTCTTAGTCTCCCTACGCCTTGA
ATGAGCTCAATAATATTAAGTCTATTATCAAGCATGATCA
CCATCATCAATTGCTTAATGTCAATTCCTTCAGTCACTAA
TTTCGTTCCGATGAGAACTCGCATGCTACCGTCAGTGACA
AACTCCTTTGTGCGAGACACCTTTTCTGCAGCACCCAGCT
TCCCGTGTATCCATACCACCCTAAAATACTTTCTCCAAGA
GCAGGCCAATTCTTCCACTTCGTTGGTTGTGCTTGCAACT
ACAATGGCCTTCGACTCTGGTTCAATTTCAAAGAGGGCTA
AAAGAAGCTTCAGTGCTTCTTCGGGCTGTGATTCCACTTT
CTTCCAAATTTTATGAACATGCCCTAAAGGCACCTCGGAT
TTCTCCTTGATTAGATTAAACATCCGTGTTGGATAGCTGG
ATAGACCTCTGCTGAGATCTTCCGACCGTTTGAGCTCGTT
GATGTCCATCGACTTCTTGGCCAGTCCCGTAAGCCCAATA
CGCTGCAACGCAGCATCAGCTACAGCCTCAGGTGCTGTGC
CGCTCAAAAGATTGCTTTCTCAAAAGCGTCAAAATCAAGG
TTAGTTATGCCCCCAAATTGCGACTGCCGGTAGACCTCCG
TTTCAAAGTTGTGAAACTCATCTACAATGAGGTAACCCAA
TTTTACGTTGTTGGTCCTAAAGGTGCACTCAACAATATTC
TCCCACGCAGCTATCCTGTCTGTGAAATTAGTGCTAGCAA
GATCATCGTAGATCCCCACGTATAAATCAGTAACGCCATC
GCAACCTTCTTCAATAAAGTTTCTTACAGGGGCCACATTC
AAGCAACCGCATCGGCTCAACCTGATCATGCAATTAGCAA
GCAACACTGTGTACGGTACAAACAGAAACGACACATATTT
CACGTCGCCCTTAGACGCCAGTGCTATCAAGGGGAGATGA
AATAACTCCGTCTTACCATAGCCCGGTGGGGCCTGTACTG
CCACAGAGGGTGTGTCTGCCATGTATATTTCATGACATAA
GCGCAACTGATGCAAGTCCCTGAATTCAAAGGAGCTGCCA
AAGAGTTTCTGGCCTGCGACGAGGATATCGTTTGTACTCT
TGGGCTCTCGGGGCCTTTTTCGCGTTACTCTTGAAATTTT
TTGATGATGATCTGAACTCGCCGCCTCACCTGCCACTACG
TCTTCCGCATTCCGAGTACTAGAGAATGAACAATGGTAGT
CGCTTTCAAGGCCTAACCATTGAATCCAGCGCTCGGAAGC
TCGTTCCTGCAATAAAGTGGCGGTCGTCCCACTGACACTA
GTTAACGAAAAGGAATCCACACCGTAAATATTTCGCCCTG
TTTGAACGGAATGATTGGCCATGAGTTCACTCGTCGCCGA
CTCGTACAAATCTGTTTCAAATCTGCTACCTACGCAGTGC
CGTCCTAGGGCAATCAACCCCTGACGCATCTCCCGAAAAT
TCAGCTTCTGAGGTGCATTCTTCGGAAGTTCCCTCATGTA
CTGCCGAAAAGTTGCGTATTCAACCAGACAGCCCTTCGCG
GTATTCAGAAACATGTAGGAATACAAAACTATCCTCGAAA
TGTCTCGATTTGTTACTTGATCTGGATCCTCAAATCCCAC
CACATCCATCCAAGGATCATGATTAAAAGCGTCATAACTG
TTACCAAGCGCACATATTTGCATTTGCCTTAGCACAGTGA
CAAAATAAAACACGTAATCTGAAGTGAGTCCGTCAAGCGT
CTTAAGTCGAGGCTCCGATGAACCGTTCTTGTTGTAATCA
GTGTACAGTTGGATGCGTCTTGTTGTATCATCGACGTATA
CGTTGCGCTGAGGACCGGCAAAAGCGAGTAGCTGAAGCTC
TGGATAACGGTAAGGGTATCCTACGGCAAAATGGATCATC
CACATAAGTGGCACCGTAAGCTCGTCAATTGCAACAGTGA
CTTTATTTTTAAGAGCCGCGGTCATTTTGTTAGTATCTCT
TCTCAACTTGGGCAGCACAATTTCACGATATTTAACAGGT
ATCATTTGAAGGAAAGAATCGTTCTCCAGATACTCGTCAA
TTCCTCGCTTTGGCTCTCTGAACAAAACTTCTCGATTACG
CAAAATGAGGCTGGCAATATCAACCACTGTAGGCATATAA
AAGCAGTCGTTCAATTCTTCCCAAAGGTTATCAAACTGAG
CCTTGCATGCAAAGTAAAAGCCGCGGACATACTCGCGATT
AAACAGTTTTCCACATACTGATACACCATCAGAAGAAGGT
ACCAAAGTTATTCTATAAGAGTCCTTCAGCGCGGTTTCCT
GCGCTACTTCGTGGTACAGAATTTTGATCCATTTCCACAT
CGCAACGCCGTTGTTGTCATCAAATATATCTAAATCCCTT
GCGGTACAAGCACAAGACGACACCAATAAAGCTTTCACGG
CATCTAGTGTTTTTCTGAGTCTTCGTGGAGTGTTAGGACT
GCGCAACTTACATACTTTCAAGCCATGCTCGTCCACAGAG
GGAATAATGGGTTCTTCATTCGTAATGGATCGATCCTCTT
CGTCACTAGCGCCACCACGGGGACCCGCCCCGAAATTGAG
CGCACATGCTCGCAAGATAATATGCAAAATATCACCCAAT
CGGTCCTTTTTGTTCATCATATCGTTACATATCTGTGAAA
AGTACTTTATCTCAGTGGGTTTACGTGGGCATAGATCACG
CTTCAGCCGCTCTGTGTCGACTTTCTTTTCGCCAGGTAAA
CTTGCTTGGTATGCAGAAAAATCGATAGCTCATCTACGTG
TAGTAACAAAAACATGTAGGGTGCCAAATTGTATCCATAT
TTCCTTATGGTGCTTTTCTGAAGACCCCTTACAATAGGTG
TGCCAGAAACAAAGTCAGTGAAAGTACGCATCGTAGAGCT
GTCGTTCGGCCTGGCACTCGCTATTTCGTAACAACGTTCC
AGGACACGGAAACTCAACTCATTATAGTATCCTCTGTTGA
GGTAAAAAGAGAAAGGGTATCGTAATCCTTTCTATTGAAT
TTCAAAGTATGCACTTGAAACAACGTGTAGACCATCAAGT
TGATTTTCTTGGGAATAAGATACTTTGAAGGGATTGGTCC
GCCCTGGAAATCTGGTTCGTCTTCAACAAACGTCAGGAAC
TTTTGTACATTTTTCCCGACCATGACGGAAACGACAATTT
TTCAAAAGACCTTTTCCTATCCATTGCACCAGTTCTGAAT
TTTACCACTTTGATTAGACCAGACTTTTCGTCTTCGTAGA
ATGACCGCACTTCCGTGGGGATCGATTCAAATAAAGTTAT
TGAGGGACAATGTACCAAGTCGTTTTTGTTATTTAGAGCC
GACTCAAACTCGTCAAAGTTTGCTTTTTCAAACTTACGCC
TATCGGAAACTTTCATTTTATTTTTGTAAGTTTCGAAATT
AACAATAGTATGTTGATTGTTATGCTTTTGACAAGAAATC
CATCAATATAAACAAAAGATTGTCCAGTTTCCGTCTTATC
ATCATCTAAGAATGTAATAATTAAGCTATTGAGAAGATGC
AGAATCTGCGCTATGCAGGTGCAAATCTCTAGCAGCAGCA
AAGTAAATTCAGTTAGTAAGAAATCTCACTAAGATAAGCG
ACTGTCTGTCCCCTTCAAGCACAACATAGAAAGCAGAAGG
ATGTCTCATTCATCGCTTGATTTCCGGCCTGCAAAAATAA
AGTAGTCGGTACGTACGTTCGTTTTCAATTTCCATGGTGC
ACAGTATCTTAACTATCTGCTTAGTCGAGGAGAACCAGGA
TTCTGTTCGTTGCTCAGCCGCTTCGTGGATATTCTCTTGG
ATACTTTAAATATGGACCTACGCTTAGCCTGCGCTTAGCC
TACAACTTCTTCCGCTCTCGAAAAGACCAATATAATAGAA
AGTTATAAATTACATTTCCTTATTAGGTATACGACCTCGC
GCTTCGAAGTAGAGGAGCCCTTTTGGCGTACCTACATATG
GCGCGTCAGACAGACAAACTTCCCCCAAAAATGTATTACC
CCGCCGAATAAGAAAACAGACCCATTCACCCACGACGTAT
CAAGTTACTTCCTTGGTGCAATGTCCCACTATAAAAAAAT
TCCTTGACGCTAGATCGTTGGACTAAAATCTGCGTCACAA
TCGCCTAAACAGGAAATATTGCCTATTTTCGTACAAGGTT
ACTTCCTAGATGCTATATGTCCCTACGGCCTTGTCTAACA
CCATCCAGCATGCAATACAGTGACATATATATGATTTAAC
CTGTCTCTCAACTTACCCTCCATTACCCTACCTCCCCACA
AGTTACCCTGTCTCATTCAACTATACCACACCCCAACCAC
CATCCATCTCTCTACTTACTACCACTCACCCACATCCACC
ACCTGTTACCCTCCAATTGCCCATATTCAACTCCACTACC
ACTTACCCTGCCATTACCCTACCATGCCCCATCTTGTTAC
TCACTATACTGTTGTTCTACCCAACATATTGAAATGTTAA
CAAATGATCGTAAATAATACACACATACTTACCCTGCCAC
TCTAATCCCACCACCACATGCCACACTCACCCTCACTTGT
ATACTGATACGGCATACGCACACGGATGCTACAGTATATA
CCATCTCAAGTTACCCTACTCTCACACTCCACTCCATGGC
CCATTCTCACTAAATCAGTACTAGATGCACTCACATCATT
ATGCACGGCGCTTGCCTCAGCGTTCTATACCCTGTGCCAT
TTACCCATAAATCCCATGATTATCCACATTTTAATATCTA
TATCTCATTCGGCGGCCCCAAATATTGTATAAATGCCCTT
AATACATATGTTGTACCACTTTTGCACCATATACTAACCA
CTCAATTTATATGCACTTATGTCAATATTACATAAAAATA
TCATCAAAATCACCTAAACATAAAAATATTCTACTTTTCA
ACAATAATACATAAACACACTCAATTGCGTATCTATACCA
CCATGACGTCATTAACTTAAATGTTCCTTAATATCGTCAT
ACCATTATGATCTATTCAATATATTGTAATATAACTGCAC
TCTATAGTCATACAGATACTTTTACTTCACCCTATCTTCT
CATACTATTGTCATAGAATCTCATACTGACACATGATTAA
AACGAATAACTTTTACTATAAGGCCTGCCATCCGCGCTCT
ATCCTTTTGTTTGAAATATTTATATACAGAATCTCAAAAC
AAGCGGGAGAAGTAGTAATTACCCAGAGGTCATGCATGAT
CTTAGCACCACCGTACCTCTATGTTTTGCTTTGATCCGCT
TTACAGTGACACCAAACATAAGGAGGGAAAATGGTATTGA
AATGATGTTGAAAGGTTGTTCACATTCGCAAGTAAATTGG
TTCTATGAATCTTCATGTAAGATACTCGTAGGACAGGCTC
TTTCCTGTGTAAATATTTGTGACAGCTACATCTAATTTCT
ATTAGATATTTACACAGTTTTGTCACAGGCATTCCATGTG
ATAATGAAATTCTCGAGCCATATGGCGGTTGTTGTAAAAG
TAGTGACATTGCTGGTCGCACCTTAAATGTAAACCAAAGT
TACGGCACACTCTCACAGTACCCGCACTAAAGTTTTATAA
AAGTACTATTACGATTATCGAGTGAGCTAGATAGAAAATC
GGAAATGAAATGGATGCCCTTTTCGAATAGTAAAGTTTCT
GTGCCTAAAATAGCTCAACATTGTTGCCCTTTTTTCTATC
CCGAGGTTACTGAGCCATTGCATGAACGCGCGCGCCTCGA
CGGCTTTTTTTTTCTGCTATATAAAAGCGAAAAGCCAGAA
GTTATTATTTTGAATAAAAAACCCCTCGAACTGCCATCTC
ACCACCGAAAATGAAAGAGAATGAACTTAAAAATGAGAAG
AGTGTAGATGTATTATCCGTCAAACAGCTCGAATCCCAAA
AGACTGTTCTACCTCAAGATCTTTTCAGAAGCAGCTTTAC
CTGGTTTTGTTATGAAATTTACAAGTCCTTAGTGTTTCGC
ATCTGGATGCTATTATGGCTACCACTTAGCGTCTGGTGGA
AACTTTCCAACAATTGGATTTACCCGCTTATGGTTTCACT
TCTTGTCCTGTTTTGGGGACCAGTATTTGTTCTTGTTATT
TTTAGACTTTCTCGTAAACGTTCCTTATCGAAACAACTCA
CTCAGTTTTGCAAAGAGATTACTAAAAACACACCAAGTTC
GGATCCTCATGATTGGGAAGTCGTTGCAGCAAATCTAAAT
TCGTACTTCTATGAAAATAAGGCTTGGAATACCAAGTACT
TTTTTTCAGTGCCATGAGCTGCCAAGAAGCATTCAGAACA
ACCCTTCTCGAACCCTTCTCTTTGAAAAAGACGAAGCTGC
CAAGGTTAAGTCATTTAAGGATTCCGTCCCTTACATTGAA
GAAGCATTGGAAGTTTATTTTACAGAAGTTGAAAAACAAT
GGAAGTTGTTTAATTCTGAGAAATCATGGAGCCCTGTTGG
CCTGGAAGATGCTAAACTTCCCAAGGAAGCTTACCGATTT
AAGCTTACCTGGGTTCTCAAAAGGATTTTCAACCGGCGGT
GTTTACCACTCTTCCTTTTTTATTTGCATAATGTCTTCAT
TTCACGAAATGATGGCACTATAGCACGTCCCTTGTTTCTT
GTGGTGCTGTTTTTTATCATGACGAGAGATTTCCGGAATA
TGAGGATGATCGTTTTATCCGTGAAAATGGAACACAAGAT
GCAGTTTTTATCGACTATTATAAATGAGCAAGAAAGTGGT
GCAAATGGATGGGACGAAATTGCAAAGAAAATGAATAGGT
ACTTGTTTGAGAAAAAGTCTGGAAGAATGAAGAGTTTTTC
TTTGACGGGATTGACTGTGAATGGTTTTTAGCCACTTCTT
CTACCGCGTTCTCTCTGCAAAGAAATCTATGCGGGCTCTA
TCATTGAATGTGGAACTATGGCCATATATTAAAGAAGCGC
AATTATCCTGCAGTGAGGAGTCCTTAGCGTAAAGATAAAT
ACAACTTTTTCAATTTATATATTTTGTAGTTTGTCAGCTG
CGAATAACCAAAACGAGACTACTTTTTACCATTACAACCA
TTTTCTTTTTCCCTATTTCTCACTGGTTGACAGAAATCAG
TGTGCCACCATCCTACCATATGCGCAAAACTTATTGTCTT
TCTCCTCCCAGTGATGCTATATTCCATGCATATTCTGAAC
GATGGGTTGGTGCTTTTATCAAGCAAGGTTAATCACATGG
CGTGGCTTGCTCCACGCATCAGTAGAAAACGCATACCGCA
GCGGAATCCTTAAATAATAAGTGATTTTACTGTACATCGA
CTAGAATCGGACTCTTTCACAAATTACCCTTCTTATTTTC
CACATTTATTGTTAATCAAGGGATATACAAAAGCTTATGA
AAGCCTTTACCGAACACTAAATAGAAACCCTCCTGCCACG
AAAAACTTCAAGATCGATAACTTTAATCTTAAAAATTTGA
CACATTTGAAGGCGACGACTCCGGGCCGATCGATGCCCTG
AAAAAAAAAAAAAAAAAATAAAGGCGACCTCGTTTAAGGT
GAATATGGAAGAAAATGGTTATATAATTGCTTGAACATTT
GTCGTTATATATTAACAATAGCATCAACCGGTTTACTAGC
AAGTGATCCTAAAATATGATTTTTTCAACATAGATATTGA
TGACCCATGTCGTTGAAGTGGACACACATCGAAGAATACC
ACAAAAGGAAGAGAGGATTCTTGTCCTTGCTCCGCCAAGT
TGTTCATAAATATCACGATTGACCAGTAGTAACAATATTA
ATATACACTTACATATAATGAACTATTTATACTATCAAAA
AAAAAAAGCTTTTTTTATTTTCGTTATTTCTTAAGGTTTA
TGGAATTTCGTTCGTAAAGGCGTTTGTCTCTAGTTTGCGA
TAGTGTAGATACCGTCCTTGGATAGAGCACTGGAGATGGC
TGGCTTTAATCTGCTGGAGTACCATGGAACACCGGTGATC
ATTCTGGTCACTTGGTCTGGGGCAATACCAGTCAACATGG
TGGTGAGAGTCACCGTAGTTGAAAACGGCTTCAGCGATTT
CAACTGGGTAGGTTTCAGTTGGATGAGCGGCTTGGAAAGA
GTAGTATTGGGCCAAGTGAGCTCTGATATCAGAGACGTAG
ACACCCAATTCAACCAAGTTGACTCTTTCGTCAGATTGAG
CTAGAGTGGTGGTTGCGGAAGCAGTAGCAGCGATGGCGGC
AACACCAGCAGCGATTGAAGTTAGTTTGACCATTGTATTT
GTTTTGTTTTTTAGTGCTGATGTAAGCTTAACAAGAAATA
GTGAAATGAAAGCGCATACCTCAAAGATGGATAGCTACAG
CAGCTCTATTTATATGAATGTCTTGCCAACTTCCCTGGCA
CAAACGAGTTATCATCTGGCACCCATCTCTCACCTAAAAT
GCCTCAGTGTACAATGTTCATCCCACATTCATTATTCATA
TTATTACGGTGCTTCTGTACTTGAACGATGCGTCTTTCAT
AGGTCCCGTATACGAGGCGCACGCTTCATAGTGCCTATAC
CTTTTATTGCATTTCCAAGGCACAAGAATGTTTTCTCACA
GTGTACATACTTCCGAAGAATCCCTTTAGGGTGCCTTCAG
AGATGCAGCTGCAGCTTTTGGCCAAGAAAAGCTAAAACCA
AATTTGCTTTGAACCCTCGTTCAGAGGCCATCTAATCTTT
GTGCGCTAAACGGTTGCTACGGGAAAATTGTAGATTCTGT
TTTTCTTAAAATAGAAAGTGAAAGACTTATCGAATACCGG
AGTCGTATATTGTAGGTGTCTACAGTCTTATACACTGCCA
GCAAAAATGTTGACAAGAATAAATGAGCATTCGAGGTGCT
ACGAAGCTCTAGTTCTGAAACAGCGGAACTTCCACTGGAC
AAAGCTGACCATAGCGGAAACTATACCGGAAATTGATAAG
TTAACATCTTAATAAGTATTGTATAATTTTTTTTGTAATA
CTAATAATCGGAGAACAGCATCAGCGCTTCGTATGGTAGG
CAACGGTTGCCGCCTAGGTCTACGTTTTTCTATTCATTAT
ATGGTACATGAAGGAGACAAAAGTGGCGGATTACATACAG
AACTTCTATCCTATGGATGTACCTGCAGTCTTTCTGTTTG
GATGAAATTGATAGAGGGCTTAGTGTTACTAATACAGAAA
TCCTTTAAGCCTTTTTTCTCCCTTTTATTCACTGTTTCAA
TATGTCTATCATTCTGGTCATGTGTTTTTCTTCGAGGAAT
TTACAACTATTACAGCGATAAGTAATCATACGTATCCAGA
TTATAGGCCCGTTGCTGAAGAATTACTACACTTCTCTGGT
ATATAGTTATAGCTCAATAACTAATGGTATAGGAGACACA
GATTTTAGTAGTCAAACTTCTCAAAGGATAAGACCGTCAT
TCCACCTCTCATCTTCACTTCATTGGCTTTTAGATATTGA
TTGTGGGGTGTTAATGTTGTGGAGTTACTGAAGTAGCAAG
AATCTTATGCGCTTATTTTCTTTTGCTTAATAACACTGTC
TAAAGCAGAGGAATTATGGACAGATGATTGGTTTAGTTCA
TCTGAAGGCTAGACAATAAAAGGCGGGTTCGGAAGGGGTA
GGCATGCTCAGACTTGACGTAAACGCATAAGCCGGCAATG
TTGAATCGATTTTGTAACTCGCCTGAGTGTTACGTGAGAT
TACATATAGGATCGAACTATCACGAAATCAATTACGCTGT
GTTATTGAATCATAAAATCACAGAGCTTCCCGAGAAAACG
CTAAATTATGTGTCAAGTACTGCGGACATCTCTTAACGCT
ATCTTATATTCATTTCACTTTTTATATCTAGTCCTTTTCT
TTTCTTTATTAAATAAAACTACCACCTTGTATGATTCTTA
GCAAGACATTTCAGCATTAATACCAGCACAGGTTTCTTCT
CCCTTGTTTTCATCCGAAGAGAAAGGATAGTGCTTCTTAT
GCCTCATTAATAATTTGGAATTCACATTTATATACACGCT
AAATATCATAATGAACGAGGGTCATGTAGAAAACACATTT
ACCCATAATGGTGAAACAAATTATCAACAGTGCTTTTACG
CTATCATCATTTACATATAAAAATTTATCTAACAAAAATC
ATGTGAAAAATCATGTGTTATTTCGTTAAAGTACGCGCTA
AAAAAAAAGCCGGCACTAATTTTATTTGACGAGGTAGATT
CTACCTTCCCATGGTTTCAAAACTCTGGAGGAAACGTCAG
TATCATCATAATTTCCAAGAATAAAAGATAAAGAAGCACC
TTCTCTTGGGAGGCTGAATTCAATTTCTTCGCCACTGAAA
TTTAAAGCAGCAAACAGCGTCTTGTCTTCGTACTCTTTAG
TGAAGCTAAAGATCTGGTCACTGTCTAAATCAATGAATTG
GAAATCGTAACCATAAATCATAAGTTCCTTATATTTCTTT
CTGGCTTGCAAGGCCCTTTTCCAAAAATTGAGAACTGAGT
CATCATCTCTGGATTCCTGCTCAACATTGATTCCTTGCTC
GAAAGATTCATTCAAGAGAAACCAAGGTTTAACATCTGGG
CCAGTAAATCCAGCATTGGGCTTATCTTTCGTCCATGGCA
TGGGAGTTCTCGAATGATCTCTAGAAAGTAGGGCGATTCC
TTTAAAAAAATCCTTCATTTCCTTCGAGTTTTTACCAAAA
CTTTTTTTGATAATCTCGTAGTTGTTTTTCACATCAACGT
CCTCATACTTTTCAATAGGCCATTCCTTGAAATTGATCTG
GCCTATCTCCTGACCTTGATAGACATACAACGTACCTGTC
AATGAACATTCTAGCAATGTTAACAGCTTACCAGATATTT
TACGGTACTTTGGCGAATCGTCAGCAAATCTCGTAATTGA
CCGGGCTTGATCGTGATTCTCGATGTAGGTGGTAGCCCAA
CTATCAGTACCGTTAATGAACAAAAGTTCGATGCAATGGC
TTCTTTCCATTGTTTCAAGGTGAAGGGCACTATGTTATAA
CGGAAAAATGGCGAGGTACCAACTTCAACGTGCGTGAAGG
AGAAAACTTCGCTGACTTCGTATCTAGCTGCACTGGTGTA
TAAAGCATTATCACTTCCATGGGCAACTTCACCGACTGTC
ATTATTTCTCTACCATCTTTCACCCTGTTTTTCATAAATC
TGTGTAGTTCTTGATGATATTCATGAATCCTAGGACCATT
GTGAGACCCCCAATTTGGATGTTGTAATTTCGAGGTTTTG
TCAAAATTGGGGAATCTGGTAAACCAGGACGTTTCGAATA
CAAACCAGCGGTATCGATTCTAAAACCATCTACACCATGG
TCCAGCCAAAATCCAACAGCACTTTCAAAGATTGCCCTTC
TGCAGTCTTCATTCTCCCAATTCAAGTCAACTTGACGACT
CGCAAACAAACGGAGGTAAAATTCATTTGTAGTTTCATCA
AAAGTCCAAGCTGAACCACCAAAGAAAGATTTCCAATTGT
TTGGAGGAATTGGCTTGCCTTCGGCGTCATAACCCTTAGG
AGGTCTCCAGAAGAACCAGTCACGCTTCGGATTGGTCTTC
GAGGATCTGCTCTCTTTGAACCATTCGTGTTCTGTAGAAC
AGTGGTTGATAACCAAATCGGTGATGAATTTCATACCCAG
CTTATGAGTCTTGTCAATTAGCTCAAAACAGTCCTCATTG
GTACCATATGTGGGCCAGACCTTTTCGTAGTTGGATATAT
CATACCCCATATCTTGTTGAGGAGAGTCATAAAACGGACA
AACCCAAATAGCATCAACGCCAAGATCTTTAATATACTGC
AACTTGGAAGTGATACCTTTTAAATCACCCCAGCCATCGT
TATTGGAGTCTTTAAAACTTGCTGGGTAAATTTGATAGAT
TGTGGCCTCTTTCCACCACTTTGGTTCTGTTTCTGGATGA
TCAGAAATAGTCATTTATGTAATTTAGTTACGCTTGACTG
ATGTACATTTGAGATTATCAAAAACTGCTTAAGAGATGGA
TGATTTAATTTTTTAGAGACGTATTAATGGAACTTTTTAT
ACCTTGCCCAGAGCGCCTCAAGAAAATGATGCTGCAAGAA
GAATTGAGGAAGGAACTATTCATCTTACGTTGTTTGTATC
ATCCCACGATCCAAATCATGTTACCTACGTTAGGTACGCT
AGGAACTAAAAAAAGAAAAGAAAAGTATGCGTTATCACTC
TTCGAGCCAATTCTTAATTGTGTGGGGTCCGCGAAAATTT
CCGGATAAATCCTGTAAACTTTAACTTAAACCCCGTGTTT
AGCGAAATTTTCAACGAAGCGCGCAATAAGGAGAAATATT
ATCTAAAAGCGAGAGTTTAAGCGAGTTGCAAGAATCTCTA
CGGTACAGATGCAACTTACTATAGCCAAGGTCTATTCGTA
TTACTATGGCAGCGAAAGGAGCTTTAAGGTTTTAATTACC
CCATAGCCATAGATTCTACTCGGTCTATCTATCATGTAAC
ACTCCGTTGATGCGTACTAGAAAATGACAACGTACCGGGC
TTGAGGGACATACAGAGACAATTACAGTAATCAAGAGTGT
ACCCAACTTTAACGAACTCAGTAAAAAATAAGGAATGTCG
ACATCTTAATTTTTTATATAAAGCGGTTTGGTATTGATTG
TTTGAAGAATTTTCGGGTTGGTGTTTCTTTCTGATGCTAC
ATAGAAGAACATCAAACAACTAAAAAATAGTATAATATGA
AAAATATCATTTCATTGGTAAGCAAGAAGAAGGCTGCCTC
AAAAAATGAGGATAAAACATTTCTGAGTCTTCAAGAGATA
TTGTAAACCAACAGGAGGTTTTCAATACTGAAGATTTTGA
AGAAGGAAAAAGGATAGTGCCTTTGAGCTAGACCACTTAG
AGTTCACCACCAATTCAGCCCAGTTAGGAGATTCTGACGA
AGATAACGAGAATGTGATTAATGAGATGAACGCTACTGAT
GATGCAAATGAAGCTAACAGCGAGGAAAAAGCATGACTTT
GAAGCAGGCGTTGCTAAAATATCCAAAAGCAGCCCTGTGG
TCCATATTAGTGTCTACTACCCTGGTTATGGAAGGTTATG
ATACCGCACTACTGAGCGCACTGTATGCCCTGCCAGTTTT
TCAGAGAAAATTCGGTACTTTGAACGGGGAGGGTTCTTAC
GAAATTACTTCCCAATGGCAGATTGGTTTAAACATGTGTG
TCCTTTGTGGTGAGATGATTGGTTTGCAAATCACGACTTA
TATGGTTGAATTTATGGGGAATCGTTATACGATGATTACA
GCACTTGGTTTGTTAACTGCTTATATCTTTATCCTCTACT
ACTGTAAAAGTTTAGCTATGATTGCTGTGGGACAAATTCT
CTCAGCTATACCATGGGGTTGTTTCCAAAGTTTGGCTGTT
ACTTATGCTTCGGAAGTTTGCCCTTTAGCATTAAGATATT
ACATGACCAGTTACTCCAACATTTGTTGGTTATTTGGTCA
AATCTTCGCCTCTGGTATTATGAAAAACTCACAAGAGAAT
TTAGGGAACTCCGACTTGGGCTATAAATTGCCATTTGCTT
TACAATGGATTTGGCCTGCTCCTTTAATGATCGGTATCTT
TTTCGCTCCTGAGTCGCCCTGGTGGTTGGTGAGAAAGGAT
AGGGTCGCTGAGGCAAGAAAATCTTTAAGCAGAATTTTGA
GTGGTAAAGGCGCCGAGAAGGACATTCAAGTTGATCTTAC
TTTAAAGCAGATTGAATTGACTATTGAAAAAGAAAGACTT
TTAGCATCTAAATCAGGATCATTCTTTAATTGTTTCAAGG
GAGTTAATGGAAGAAGAACGAGACTTGCATGTTTAACTTG
GGTAGCTCAAAATAGTAGCGGTGCCGTTTTACTTGGTTAC
TCGACATATTTTTTGAAAGAGCAGGTATGGCCACCGACAA
GGCGTTTACTTTTTCTCTAATTCAGTACTGTCTTGGGTTA
GCGGGTACACTTTGCTCCTGGGTAATATCTGGCCGTGTTG
GTAGATGGACAATACTGACCTATGGTCTTGCATTTCAAAT
GGTCTGCTTATTTATTATTGGTGGAATGGGTTTTGGTTCT
GGAAGCAGCGCTAGTAATGGTGCCGGTGGTTTATTGCTGG
CTTTATCATTCTTTTACAATGCTGGTATCGGTGCAGTTGT
TTACTGTATCGTTGCTGAAATTCCATCAGCGGAGTTGAGA
ACTAAGACTATAGTGCTGGCCCGTATTTGCTACAATCTCA
TGGCCGTTATTAACGCTATATTAACGCCCTATATGCTAAA
CGTGAGCGATTGGAACTGGGGTGCCAAAACTGGTCTATAC
TGGGGTGGTTTCACAGCAGTCACTTTAGCTTGGGTCATCA
TCGATCTGCCTGAGACAACTGGTAGAACCTTCAGTGAAAT
TAATGAACTTTTCAACCAAGGGGTTCCTGCCAGAAAATTT
GCATCTACTGTGGTTGATCCATTCGGAAAGGGAAAAACTC
AACATGATTCGCTAGCTGATGAGAGTATCAGTCAGTCCTC
AAGCATAAAACAGCGAGAATTAAATGCAGCTGATAAATGT
TAAGTAAAGGGTTGTTTTTTTTTTTTGGAAGAAATAAGGA
ATCCCTTTGACTGCTCCCAAAACCCTCAGCTAGCTCGAGA
TTTTATATATATACATTTTTTATTTTTCTGTAAAACATTC
ATATTTACCATTTTTTAAGCAAAATATTGTTAGTAGTTAG
TTAAAATAGCCCAAGCAGCAATCAAGCAAATATGAGAGTA
CTTTTTCTTTAGCACCTGGTACTTGTGCCTGGATATTGAT
TCGAACAACATGCCAGGTCAACCGTATTCTCAATTAACTG
TTACTTTAAATGTCCATACACTTAATAAAAAGAAGGAGAG
AATCACGCAAAAATCACATTAAACTATATTATAATGTTTT
ATGAAGTATTTTGAAGCATTAATGTGAGAGCTTATAGAGA
TACGACATTCATAATTCAATGCTTTATTGGGATATACTAT
GCATATTCTATATGGTTCATGAAATATCTCAAAACATATC
ACATAGTTTCACAATCGCTTGGCAAATAATTTTCCAATTC
TGAGGATATAAACAACCATTTCAAAGAATTATTCTTTCTT
GGTGACATGAAAATAATAATAAATTGCATTTGATATACAA
AAGCGATTAGTAAAAAAATCAAACCCATGTGGTCGTCATC
CTCACAAACAATTAGGTAAATTTCGTGTTAGCAGTATGTG
GTGAAGGTGTTCTAATTAGAAATTGTGATTCAAAAATCTA
TCACTTTGAATTTGAATATAATGGAATTGTTTTATAAATA
TTACCTAATTAGCCGCCACTGATATGGCTTCTTTGATCTA
TTTTTCAGTATAAAGTCAAACAAGATTTCCAAAAACCGGA
GGAAGAATATGGGAAATCTACTAGTGTACAAGTTCGTCAA
GTTTTCAATGGTCTGACAGTCCTCGTCTGCCTTGCGAGAG
GTTATAAAGTCGTTAGTCTTCATGTGGCGTATTACTTTTC
TTCAGTAGATATTGTTATTATTACTAAGAATAGAGATATA
TATTGCATTATTGTGAAAAACATCGCTTCTTTTCTAATTT
CCCCGCGTCAAGGGCTACGTGTTTTCTGTGAGATGTAAAC
CATATATCTAAAACAAGTATCATCGCGCTTCTTTTATTTG
TAGTATTTTTCTTCGGTTTTCACTGAGGAGCCTGCCCAAG
GCGAGGTGCAGTGTTCTTTCTACGGACTTTTTAGGAAGGA
AATGAATTAAGCTACGCAGAAAGGACATCTCTTTCCAAAG
TTCTAGACATTTCAGCCTTCATAGTTCCTAGAGATATGTC
CGTATCTAGTAACTATTATAGTTAAATTTAGATCGGATTC
TTTTAATGTTATGTTCTGCCATAAAAATGTTGCTTTAAAT
GGCAAACATAAATGACAATAATATCTTGCCTCCTAAAATT
AACTGGCATTTATCTATCTTCTCTGTATTGAATAAGCGAA
TGGTGATTCACTCAAATATCCAAATCCCAGAGGTAGCAAC
ATGGTAGCAAAAGTACCGCCCCTTTCTTATCAATGCTGAA
TACACCATTTCTAAGTAATATTATCAACAAACCATAGCAC
TTATCTGCACTCAGCTGTTGTATTTCACTTGTTCCTCTGC
CCTTCAACTAGTGCTCCATTATAACGGTCGAGCAATACTT
CATATCATTCATTTGAGCGTCAGTGCTGACGAAAGTATGA
TTTCATTAGCTACAATGTGGAAATATAATACTTCTCAAAC
ACTGAAAAATTTCAAAACTTTATTATACAGTTCTTCAACA
ATAGTATGAGGTAATTACATGGCACTAAGTGCTTCAACGC
GCTGTATATAAAGTCATCTTGATTATGCTAATTAAATCAC
AAAAGCGAAAGGATGAGAGTGAAAGTATCCATATTGCAGC
TAGCCTATTCAAGCTAAACTTGTCTCCCATCAGTACACAA
TCATCTCATCCAATCTGGCTCTTAGCACTCAGTAAAAAGT
GTATATATACTGAAAACTGTTAGTATAGGAATTCTGGGAA
GAATGCTAACGTTAGCGTGCCTAAAAGTATTTTATTAAAT
ATAATTTTCAATAGGGAGACATCATGGTAAGAAGCAGTCT
TATACTTGTAAAAGTAGACCTCCAAATAGAAAATTAATTA
CTCTGTTCATGAAAATGGGTCGCAATTAGCAGTGAATTTT
ACCCTTGTGTTGCGGAAACACAGTTTCTACAATGGAAAGC
TATCACTTACCAGGAAGTTGAGATGCACAAAAATGAAAAT
TAATCAAGGGTCTATGTCTTCATTATCCTTGGGATAACCA
TCCAATTGTAAAGGTTTAGAAATGGGCAGAGTAATTAGGG
CATTCTGGCATTTGGTGGAAAATCTCTTCAGCATATCATT
GTTATAGTGGTTTAAAGAAAAGCAAATTTGCATACATCAT
GCAAAACATTCCATGCTTCTAATTTCATGTTATGATCATA
CTGGCCTACAATGTCCACCAAAGCAGTAGCTATTTCTAAT
GTTTTCACTGGTACCCCGGGACCATGGACATCGTAAAGAT
TCTCTGGGGTTAAGTAAGTGTCTATTAACATATCTCTCGC
AATTTCTATTGGTATTTGCCCATTGTTAGCGTTCAATGAA
AAGTTGCTACCCCTCATTTGATAAGCTAGCTTCCATGCTA
GTATCCTAATCCAATGCCGGGAAAATGAGATGTCTATGTA
ACCGTTAGACCATGGCTCTATTTCCGAGGAAGTTGTGTGG
AGTTCGTTCCATATCTTTTTCAATGACTCTTCAGTGCAAG
AAGCATCTGTAGAGTCAGCGGCTAAAGCATCGAAGAAACA
TTTTCCTGGTACAGTAAATACCCTAATCATTTCAAGGAAA
CTGTCCATAGAAAGCTGAGGATCAGTTACAAGTTCAAGTT
GCGGTGGTGCTATTGTGGCATCCAGGCTCGTCGCACAATG
AAGATATATGGCATAGTATCTCTCCGTCATGAGAAGCAAG
TAATAAAGTTTCCGTCTAAGTTGCTGTTCTTCAAATGTAA
GGGATCCGTAAGTTTCTTCCCGATGTAACCCTGCTACCGT
AATCAGACCGACCGCTTCACAACAGAGTCTGTAAGAAGTT
CTTGCGTTCGATATTTGTGCAAAGCTACGATGCAAACAGT
AGTACGTCATAATATTGAATATATTGCTGTTATCCAAATC
GTCAAATTGCTGACACGATGAGATGCAAAGATTAGATAAC
TGTTTTCCCGTGAAAGTGACTTCCTCTTCAGATTTTATTT
CAGTTTGTAAATCACTGAGGGTGGCCGCTGATAAAGCGGT
CAGAAACCAATATACGTAATTGTCATTGTATTTTTCCTCC
AGAAGTTTGTGAAGGTCATCGTACGAAAGAAGGGGCCAGA
TTACGTATAAATTATCGTGATAGAGCCGCAAGCACTGATC
GATTAGCTTTTGGGAACCCTCTTATATATTACAGGAGCAG
TTGCAATGGTGTTAGGACCGCTTTCCTCTGCACTTCTGCT
ATTCTTTCAAGCTCCTCAACCTAATGGACTTCGGACCTCT
TTTTCTCGACGGTTGCAGATAAGTGCAATCCAAACTATTC
TGTAGGCAACTGCTACACGGCCTTTTACCATCGCATTTCA
CTCGACGAATACGACAGCAGTCGCATGCCTGCTTGGCGCA
TGTTTGCTTAGTTAAAGTCATACTCGAAGCAAAAAGAGTT
CTGGCTAAATTTTCTACTTTTCATTTACTTTAATATATAT
CGAGATTATTAATTTTCTCTATCTGCGTACTTAAGTTATG
AAGAATATAGCAAAATGAGTAATTATGACCGGGGATAAAG
AAAACCCATTGTGCTAGCATATGGGGGCTGGTGGTGCAGG
AAACCCAGGTCACCCGGACTTTATATGCCAACGTAACCTG
CAGTCACCACTATTACTTGTTCAAGATTTTTATTTTGCTC
TGCTTATTTCCATCTAAAATGGGAAACCTCAAGATCCGGT
TGGAACGGGGCTGTATGTTTATGATTGCTCGAATCACGTT
TTTCTTGTTTTTTCGTCAAGAATTCCAGTCAAGTTTTCCA
CCACCTTGACCCTTAAAGCATCGACTTTTGTGCTCTTGAA
TGTGTTTCTAAGAATACTTGTAAAGGACACCCTCTAATTT
CGTGTGCACTTTTCACATATTATCAAGACAATCGTTCCTG
TACTCAGATGCACTGTTACTGTAAAGACTACTATACAACA
AGCGAAAAATGATGTTCGAAAACCTTTATTTCTATTTTGA
AAGGCATGTGTCTCGAGGTCCTTGCTTTATTGTGGGTGGT
CATGCCATTCTGTAAACCTTACGGTACTGCTCCGTCTATA
TCTTTGAGGTTGTTATTTCCCCACAAATATGCGTTTCTAA
CCGAATATTCATTCAGTCGGACCGGACAATAGCTCTTAAC
TGCGTTTACCGGAGTAAATATCGTAAGAATTTGCATGCGG
TGAAATACAGGGAAAATAAGAAATTACACCCTAATACAAA
AGAAAACTAAGTTTCACAATACGTAAGGATATTTTAGTGG
GGAGAATATTTCGGAGAATAAAGTTTCCAACTCCGCGGTG
TGAACAACCGCTCAGCACGCAGCGTTATTCTCGAGAAAAG
TGGCCCTGAAATAAGGAAATAAAGTTACTAATGTTTTTCG
CTGTACGATATCAAATGTGACGAAGTAGGCACCCCACGCT
ATAAATTGGCTACTAAAGTTTATGTCAGTACTTGGGATCG
TTGAAATACTCGGATAAATTATGTTCCTTATTTTTCATGG
TTTTCGTCATACCACAGTTTACCCCAGAATGAGAAAGGAT
CTCCTTTTGAAATAAAAAAGTACTTAAGGGCAATGATATT
GAGTTGCTAGACGTTTGGTTAGACGCCTGTTTTGAAATAA
AAAGCTGTCTCAAATTAATCGAGCAAGCACAGATCAAACA
AGATACAAACAAAGCTTTTCAACGTAATATTTACTATCGA
TGACTATTTCTTCTGCACATCCAGAGACAGAACCAAAGTG
GTGGAAAGAGGCCACGTTCTATCAAATTTACCCAGCAAGT
TTCAAAGACTCTAATGACGATGGCTGGGGTGACATGAAAG
GGATTGCCTCCAAGCTGGAGTACATCAAAGAGCTTGGTGC
CGATGCCATTTGGATCTCACCATTCTACGACTCGCCACAA
GATGATATGGGTTACGATATTGCCAACTACGAAAAGGTCT
GGCCAACATATGGTACGAATGAAGACTGCTTTGCCTTGAT
CGAAAAGACACATAAGCTTGGTATGAAATTTATCACCGAC
TTGGTCATCAATCACTGTTCCAGCGAACATGAATGGTTCA
AAGAGAGCAGATCCTCGAAGACTAATCCAAAGCGTGACTG
GTTCTTCTGGAGACCTCCTAAAGGTTATGACGCCGAAGGC
AAGCCAATTCCTCCAAACAATTGGAAATCCTATTTTGGTG
GTTCCGCATGGACCTTCGATGAAAAGACACAAGAATTCTA
CTTGCGTTTGTTTTGCTCCACTCAACCTGATTTGAATTGG
GAGAATGAAGACTGTAGAAAGGCAATCTACGAAAGTGCCG
TTGGATACTGGTTAGACCATGGTGTAGACGGCTTTAGAAT
TGATGTCGGAAGTTTGTACTCCAAAGTTGTAGGTTTACCA
GATGCTCCTGTTGTTGACAAAAACTCGACTTGGCAATCCA
GTGATCCATACACATTGAATGGACCACGTATTCACGAGTT
CCATCAAGAAATGAATCAATTCATCAGAAACAGAGTGAAG
GATGGCAGGGAGATTATGACAGTTGGTGAAATGCAACATG
CCTCCGACGAAACTAAGAGACTTTATACGAGTGCTTCAAG
ACACGAACTTAGTGAGTTATTTAACTTTTCCCACACTGAT
GTGGGGACTTCACCTTTGTTCCGTTACAACTTGGTCCCAT
TTGAACTGAAGGATTGGAAGATTGCCCTTGCTGAGCTGTT
CAGGTACATTAATGGTACAGATTGTTGGTCAACAATCTAT
CTGGAAAATCACGACCAACCTCGTTCAATTACGAGATTTG
GTGACGATTCTCCCAAGAACCGTGTTATTTCTGGTAAGTT
ACTCTCTGTGTTGCTAAGTGCCTTGACCGGTACTCTATAT
GTGTATCAGGGACAAGAGCTTGGCCAAATCAATTTCAAGA
ACTGGCCTGTTGAAAAGTACGAGGATGTCGAAATCAGAAA
CAACTACAATGCCATTAAAGAAGAGCATGGGGAAAACTCA
GAGGAGATGAAAAAGTTTTTAGAAGCCATTGCCCTTATCT
CCAGGGACCATGCTAGAACACCTATGCAATGGTCTCGTGA
GGAGCCAAATGCTGGTTTTTCTGGTCCTAGTGCTAAACCA
TGGTTTTACTTGAACGACTCTTTCAGAGAAGGCATTAACG
TCGAAGATGAAATCAAGGATCCCAACTCGGTTTTGAACTT
CTGGAAGGAGGCCTTGAAGTTTAGAAAGGCGCATAAAGAC
ATTACTGTGTACGGATACGATTTCGAGTTTATTGATTTAG
ACAATAAGAAGTTGTTTAGCTTCACAAAGAAGTACAACAA
TAAAACATTGTTTGCGGCTTTGAACTTTAGCTCTGATGCG
ACAGATTTCAAGATTCCAAATGATGATTCATCGTTCAAGT
TAGAGTTTGGAAACTATCCAAAGAAGGAGGTAGATGCCTC
TTCCAGAACATTGAAGCCATGGGAAGGAAGAATATATATC
AGCGAATGAGTATTCTCAAAGAATAATAATGATAATGTGC
GAAGAAACCCTACAAAAGTGATGTTTTAGTTTGTTTTGGG
TAGCTTTATGTATACATTGATATAATTTTTTTTGTTATAC
GTTCTTATGTTAATGACAGAAGAGTCGATTTTAACCAGAC
GAAGGCGTTGTACTGCGCCGTAGATACTTAATTTTTATGT
AACACTTATGATTCAGAGATTCGCCAAGCAGACGTCATTG
ACATATACTGGGCACCAAAGGGCATTTGTTTAGAACTTCC
AAATGGGGACATAAGGGGTCAGAAAGGAAAACGAATACAT
CTAACCCTATAGCTGATTGCTTCAATTTATTGGTTAGGAG
AATAAAAACTCTTTCTTTGTCAAGCAGAACGAGAGAGGAA
CGCAAACCGAATGCAGGAGACTCGAAGAAAGATGCTTTCT
TGACTTATATTTTTATAATTATTGGAATTGACGCTTGATC
TAGTAAAGAATGAGATGGTGGCCGTATTCTGCTGACCTAA
ATTTAATATTTATTCTAAAAGGTCTGTTAATTTTGTACAA
ATCCTTGGCGAGAAGGAGAGGTGGCAAAATATTTGTGAAA
ATGGGAACCAATTTAATCAAATAGATGTAGCTTCTAGAAA
GCCATTTTTAATGAGTTATATAGGGTCGTTGATTAGGTAT
CGTATCACAATGTCACAGTCTCAATGGAAAATACATCAAC
CATCACTCCTTCCAGTGGTAGGGAATGCTCTGCTAACATG
CCTCAATTATGTGGCAACATCCTTCAAACATAGGTCATTT
TCCTGCACAGTCAGCATTGTTCCCAAGGTTGTTTAACAGT
GAACGGAAGAAATTTTTATCATAAAAGTCTCTAAATAAGG
AACTAAGTGTGCAGAAGATGGGAATGTGTGGCTCAGTTTA
ATCTTCAATTCAACGTCGGATAGTACTTATTAAGGATAGC
CATCTTTCTTAGTAGCCTACTCTTCTGATTCGTTTTAGTT
AAGAGTGTGGAAATACTTGAATTATAGCATACAAATGGAA
ATGGTTAAATAGCTATACGCTCTTTCAAGTCATTGTTCTT
GCTTCTGCCTTTTCCGTACAAATGTGACTATAATAGTTGC
ACTAGTTTAGCTTTCTCATCAGTACGAAAAATATTAAATC
TCAATTAATTACTTTAGAAGGATATGATGTGGTCAATGCA
TCTGATCTTCTACTGACGCATTTAGGGCTTATGTGACCTA
GTTATTCATTGCGAAAGCAGAACGTACTACCATTTACGAA
TCTGAACTTCGAATAACAACAGCAAGAGGCTCTAGGATGA
AGTCTTCCCGGAAACCATTACTCCAAAGTAGGTAGCTGTG
GAAAGCAGCTTCCAGATAATAGTAAATGGATAACCGTTTC
TAAGCGACCTTATTTCAGTCTTGAAAATACTTACCCATTT
TGCATCGATTGGGAACTGAGAACCTACAAGCCGTAAGATT
GCGTAGCTTTCTCTTGGGGTCCGTGAGATCCGTATTCTGC
ATTATTACTGCATCTCCAACGAAACTACCTCATTGTGTGA
AACTACTATTTCTTGCAAGAAGTTATGACTGCGATGCAAA
TTACAAAATATACAATTGTAAAACGGCTTAATAGAAAGAC
ATTAGTAGCCCTTGGTCATTACCTTCATATTCAAATAAGC
TAATGATCAAATAAAAAGCCCAACGATATTGCCTGTTGCA
TCTAAAATTTTCCAAGTCAAACGAGTTCATATTATATACT
ATGTATGGAATATATATATATAATTTTTCATTTTATTTTC
AAAAATGCCACTGCGCAAATCTCTGTCCATCAGTACTGTT
CTTTACAATTTTATCGTGGGAAGTTGCGGAGGGGCGTGTT
GGCTAGCAAAAGATAGTCATGTCGAGATGACTCGCGGATG
AAGTCTCGCGTCTTCTTCGAAGCCATTTTGCCGGCATTTG
GTTATGGAAAAAGTTGTTGAAAAGTGCAAAGCATTAGAAC
CGTCCCTGTCACGCTGGTGCCCCCACAGATTTCACGTGAG
AGACGATGCCTGAGGAAAATCCGCTACGCTGCTGCCTAAT
CTGTATTTACAGGCTATGTAGTTCGTTTGCCACTCTGCTA
GATTCTCTTGGTATCTTTTATTTCTTCTCTTAGGCAGATC
TTATATAAAAGGGCAAAGCTTTTTGCTCCCATACTTGCTG
AAAATTTTTCAGATCTTACTCTTCTGGTAGTGGTGTCCTC
AGAAGAGCTAACTTAGCCGATTATTTTCAATTTAGTGCAG
TATGATGTCTACTATCTACCGTCATTTATCTACCGCTAGA
CCGGCTTTAACTAAATACGCAACCAATGCCGCAGTTAAAT
CGACAACTGCATCCTCAGAAGCTAGTACTCTGGGTGCTCT
ACAATATGCATTGTCTTTAGATGAACCAAGTCATTCGTGG
ACAAAATCGCAATTAAAAGAAATTTATCATACCCCACTGC
TCGAACTTACTCATGCAGCACAATTGCAGCACAGAAAGTG
GCACGATCCAACCAAAGTGCAATTGTGCACATTGATGAAC
ATCAAATCTGGTGGTTGTTCTGAGGACTGTAAGTATTGTG
CGCAGTCTTCGAGAAACGATACCGGTCTAAAGGCTGAGAA
AATGGTTAAAGTGGATGAAGTGATTAAAGAGGCAGAAGAG
GCCAAAAGAAACGGATCTACTAGATTCTGCCTAGGTGCTG
CATGGAGAGACATGAAAGGTCGTAAATCAGCCATGAAAAG
AATTCAGGAAATGGTGACCAAAGTGAATGATATGGGGCTA
GAAACGTGTGTTACTTTAGGTATGGTTGATCAAGATCAAG
CAAAGCAATTGAAAGATGCAGGTTTGACTGCATACAACCA
TAACATCGACACTTCCAGAGAACACTATAGTAAGGTCATC
ACCACGAGAACCTACGACGACAGGTTACAGACCATCAAGA
ATGTCCAAGAATCTGGAATAAAAGCCTGTACCGGTGGTAT
TTTGGGTCTCGGTGAAAGCGAAGACGACCATATAGGATTC
ATCTACACATTATCCAATATGTCTCCTCATCCTGAGTCCC
TACCAATTAATAGACTAGTTGCTATCAAAGGGACTCCAAT
GGCTGAGGAACTTGCCGATCCAAAGAGTAAAAAGTTGCAA
TTCGACGAAATTTTGAGAACCATTGCCACAGCGAGAATAG
TTATGCCAAAGGCCATTATAAGACTTGCCGCTGGTCGTTA
TACAATGAAAGAAACAGAGCAATTTGTCTGTTTCATGGCA
GGTTGTAACAGTATCTTCACCGGTAAGAAAATGCTGACGA
CAATGTGTAACGGTTGGGACGAAGACAAGGCAATGTTGGC
TAAATGGGGATTGCAACCTATGGAGGCATTTAAGTACGAC
AGATCTTGAAGATAGGGATATGTGGATAATTCTACGATTC
TAACTGTACATTTCTCCCTTATTTATTAAGAAAACCTATA
TATATATATATTTACCTATTTATTCTGCCATCGTTAGCTG
GCGTTTTATCTTTATGCATCCAATATCTAATATTACTTCC
GATCACGCATTTAGTTCTGATTACAGCAGAAATCGTAGCG
CGATGAGACATTTCATCAAATGGCCTTTTTTTTTTTGGGC
AATTTTTTATATCTTGAAATGATAGTTGCCTTGTACTTTC
AACCGTTCATTTCATTAAGAACTTGACTAAATATGAACAT
TTCTTAAAAAAAAGGTTGACATATAAAAATAATCGAATAT
AAACGATGGAATTTTTATAAAATTAAACACATATATATAT
ATATATTAACTATAAATATGTCAAAGAAACCATACAATCA
TAGATTTATAACTATCTTTTGGATGACATTAATGAACATA
ACGCTCCTAATACAAATGTCCAAAAATATTACCCGCAAAT
ACGAATCTTTTTTTTCTCGATGAAATTTTGCAAAGAGTTC
GAAATTTTTATTTCAAGAGCTGGTAGAGAAAATTTCATAA
GGTTTTCCTACCGATGCTTTTATAAAATCTTCGTTTTGTC
TCACATATACCAACAAGAGTAACGATGTTTTCTTTACCTA
CCCTAACCTCAGACATCACTGTTGAAGTCAACAGTTCCGC
TACCAAAACCCCATTCGTCCGTCGTCCGGTCGAACCGGTT
GGTAAGTTCTTTTGCAACATGCTCAAAGAACTTTGAGAAA
CCACACCTGGTCTGAATTTGAAAGAATTGAAGCTGAAAAG
AACGTCAAAACCGTTGATGAATCCAATGTCGACCCAGATG
AGTTGTTATTCGACACTGAATTGGCCGATGAAGATTTACT
GACTCATGATGCTAGAGACTGGAAAACTGCCGATTTGTAT
GCTGCTATGGGTTTGTCTAAGTTGCGTTTCAGAGCTACTG
AAAGTCAAATCATCAAGGCTCACAGAAAACAAGTTGTCAA
GTACCATCCAGACAAGCAATCTGCTGCTGGTGGTAGTTTG
GACCAAGATGGCTTTTTTCAAGATTATTCAAAAGGCCTTT
GAAACTTTGACTGATTCCAACAAGAGAGCTCAGTACGACT
CATGTGATTTTGTTGCCGATGTTCCTCCTCCAAAGAAGGG
TACCGATTATGACTTTTATGAAGCTTGGGGCCCCGTTTTC
GAAGCTGAAGCTCGTTTTTCTAAGAAGACTCCTATTCCTT
CTCTAGGTAACAAAGATTCTTCCAAGAAGGAAGTTGAACA
ATTCTATGCTTTCTGGCACAGATTTGACTCCTGGAGAACC
TTTGAGTTCTTGGACGAAGATGTCCCAGATGACTCTTCTA
ACAGAGACCACAAGCGTTACATTGAAAGAAAGAACAAGGC
CGCAAGAGACAAGAAGAAGACTGCTGATAACGCTAGATTG
GTCAAACTTGTTGAAAGAGCTGTCAGTGAAGATCCCCGTA
TCAAAATGTTCAAAGAAGAAGAGAAGAAGGAAAAGGAAAG
AAGAAAATGGGAAAGAGAAGCCGGTGCCAGAGCTGAAGCT
GAAGCTAAGGCCAAGGCCGAAGCTGAAGCGAAGGCTAAAG
CTGAATCTGAAGCCAAGGCTAACGCCTCCGCAAAAGCTGA
CAAAAGAAGGCTAAGGAAGCTGCTAAGGCCGCCAAGAAAA
AGAACAAGAGAGCCATCCGTAACTCTGCTAAGGAAGCTGA
CTACTTTGGTGATGCTGACAAGGCCACCACGATTGACGAA
CAAGTTGGTTTGATCGTTGACAGTTTGAATGACGAAGAGT
TAGTGTCCACCGCCGATAAGATCAAGGCCAATGCTGCTGG
TGCCAAGGAAGTTTTGAAGGAATCTGCAAAGACTATTGTC
GATTCTGGCAAACTACCATCCAGCTTGTTGTCCTACTTCG
TGTGAATACCGTAAGAAATGGAATAGAATATATACGAATG
TATACGAATATTATAGAGAACGTTCTCTTTATTTCTATAA
TGAATAGGTTCGGGTAACGGTTCCCTTTTTAGGTATTTCT
AGAAGATGAGAGAAGAGGGAATAATGAGAAAGGCGAAAAT
AAAGGACACCTTTAACGAAAGATCAAAGGTGTCCTTATTT
ACTTACAATAGCTGCAATTAGTACGACTCAAAAAAGTGAA
AACAAAACTGAAAGGATAGATCAATGTCTTACAGAGGACC
TATTGGAAATTTTGGCGGTATGCCAATGTCATCATCGCAA
GGACCATACTCTGGCGGTGCACAATTCAGATCAAACCAGA
ACCAATCCACTTCTGGCATCTTAAAGCAATGGAAGCATTC
TTTTGAAAAGTTTGCCTCCAGAATTGAGGGGCTCACTGAC
AATGCAGTTGTTTATAAATTGAAGCCTTACATTCCAAGTT
TGTCAAGATTTTTCATTGTGGCCACCTTTTATGAAGATTC
GTTTAGGATCTTATCACAATGGTCAGATCAAATTTTTTAT
CTGAATAAGTGGAAGCATTACCCATACTTCTTTGTCGTTG
TGTTTCTAGTGGTTGTTACCGTTTCCATGTTGATTGGCGC
CAGTTTGTTAGTTTTAAGAAAGCAAACCAATTATGCCACC
GGTGTGTTATGTGCTTGCGTTATTTCTCAAGCATTAGTTT
ATGGGTTGTTTACGGGTTCATCATTTGTCCTAAGAAACTT
TAGTGTTATTGGTGGGTTGTTAATTGCATTCAGCGATTCA
ATTGTTCAAAACAAGACAACATTCGGTATGCTTCCTGAAT
TAAACAGCAAAAACGACAAAGCGAAGGGTTACCTGTTGTT
TGCTGGTAGAATTTTAATTGTTTTAATGTTTATCGCTTTC
ACTTTCAGTAAATCATGGTTTACTGTTGTTTTGACCATTA
TCGGCACAATATGTTTCGCCATTGGTTACAAGACAAAATT
CGCATCCATTATGTTGGGTTTGATACTAACTTTTACAATA
TCACGCTAAACAACTACTGGTTTTATAACAATACTAAGAG
AGATTTCTTGAAGTATGAGTTTTACCAGAACTTAAGCATC
ATTGGTGGGCTTCTATTAGTTACTAATACTGGCGCTGGTG
AATTATCCGTTGATGAAAAGAAGAAGATTTACTAGATTGT
AAAGGAAATCTTTTCTTTATGTCCCTTCTGTTCACTCATC
TTCTAACAATCTATTTCGTTTTGCCTTCTTGTGATCGCTT
TCAATACCCTGCTAGCTCACATATATACTTTTCTTACTGT
CATATCTACATAAAAGATTTCTTTTGTATAGGCGCACTTA
ACGAAATTTGATTGGTCTCACGTTGGCTTGTATATTCTAC
CTTCAATCAATGTGGTTATATCGCACAGAATTCCCTTGTA
TTATGATAGAACTTATTTATTGTAATTAGTTTTGATTTGA
CCATTTTCGTTGGTCCGTAATTGTTTTACACTGTCACTGC
TTAAATCATTGAAGAGATGCTCTTGAGATAGCATCCGCTC
TCCTATCTTTCCAAAGAAACGCTTTAAAGTCGCTTTAAGC
AATCTCTAAAGTTTAAAAATTCCTAATAAATAGCTCTTTA
GCAACTATTGTAAACCGCAATAATGGGCACACCCAAACAT
ATTATTTGAAATTTTTTCCACCTCATCGCTTGAAAACACC
ATGTTGAAATTGGGATATTAAGTAGAGGAGGTAATTGATA
CCAATGAGGTGAAACACATCTACCAAGGGAAGTGTAGCAT
AATAGGGAAGATGGCAGTAAAACATAAATCCGAGAGCCTT
AAGCACGAAGAGGGGCTGCCAAAAGGCAAAGACAGGCCTA
TTGAAGCTAAAAAAAATCATGGATATAGAATCTAATGTGG
TCAAATATTCCATATGCATACCGACAACTGTTATCGACAA
TTGTAATAATTTGGAGCAAGTTACATTTACTGCATATCAA
ATAGCTCGGACAGCTGTATTGTTCAATGTTCAAGAAATCA
TAGTTCTAGACCAGTCAAAAGATAAAAAGCATGAAAAAAA
ATCAAGATCAAAGGAGACTATCTCTGATTGTTTATTACTT
GCCACACTATTACAATATTTTGTAACGCCTCCAAACTTAC
TGGATACTACATTCAAAAAAAAAAAACAAGTTATATTTAA
AGTGTGCATCTACCTTTCCGCCATTGAACCAGCTACCTTT
TATGAACGCATCTGCCGAACAACACTACAAGGAAGGCTTA
TCAATCGCACGAGATAGCTCAAAAGGTAAATCTGATGATG
CTCTAACAAATTTGGTGTATATAGGAAAGAATCAAATTAT
TACGTTATCTAACCAAAATATTCCCAATACTGCGCGTGTA
ACAGTTGATACAGAGCGCAAAGAAGTAGTGTCACCCATAG
ATGCTTACAAAGGAAAACCACTCGGCTATCATGTTCGAAT
GGCAAGCACTTTGAATGAGGTGTCCGAAGGTTACACAAAG
ATCGTTTGGGTCAACAGTGGTGACTTCCACTACGACGAAG
AGTTGTCAAAGTACCACAAGGTAGAAACAAAGCTACCATA
CATCGCAAAACTGAAAAAAAGTTCAACATCAGAAAAACCC
TGTAATATCCTGCTTATCTTCGGGAAATGGGGCCATTTAA
AACGTTGTTTCAGGAGATCTGACTTAGAATCCTCTTCTTT
GCATCATTACTTTTCTGGTCAACTGCAATTCCCTGCTTCC
GTACCCCAGGAAATATACCCATTCAAGATAGCCTACCCAT
AGCTCTTACCATGTTTCAGCGTTGGGCAAGTTGAAATAAA
TAGCAATTAATAACTGATATTACTATTTATGTTATATAAT
CATCGTTTTCTACGGATATGCAGTTCTATTTTTAGTAAAA
GAAACGTTAAAATTTTTCTTTCAGTTTTTCGCCCTGAAAA
AGAGAAAAATGTCACGAAGAAAACAAGAGGATATTTGTTT
ATTTTGATTTTAACTGCCTCCTTATAAAGAAACTTTTCCT
CATTCACAATTTGGACTTCTTCTTGTTTTTTCAATATAAG
TTTATTGAGATAGACAACTAACCAAAAGAAAAACGGTCAA
AGATGCGTTTCTCTACTACACTCGCTACTGCAGCTACTGC
GCTATTTTTTCACAGCCTCCCAAGTTTCAGCTATTGGTGA
ACTAGCCTTTAACTTGGGTGTCAAGAACAACGATGGTACT
TGTAAGTCCACTTCCGACTATGAAACCGAATTACAAGCTT
TGAAGAGCTACACTTCCACCGTCAAAGTTTACGCTGCCTC
AGATTGTAACACTTTGCAAAACTTAGGTCCTGCTGCTGAA
GCTGAGGGATTTACTATCTTTGTCGGTGTTTGGCCAACAG
ACGACAGTCATTACGCTGCTGAAAAGGCTGCTTTGCAAAC
CTATTTGCCAAAAATTAAAGAATCCACTGTTGCTGGTTTC
TTGGTTGGTTCTGAAGCCTTATACCGTAACGATTTGACTG
CCTCTCAATTATCAGACAAAATTAATGACGTCCGTAGTGT
CGTTGCTGACATTTCCGATTCTGACGGAAAGTCATACTCT
GGTAAGCAAGTCGGTACTGTCGATTCCTGGAATGTTTTGG
TTGCTGGTTACAATTCTGCCGTTATCGAAGCTTCCGATTT
TGTTATGGCTAACGCGTTCTCCTACTGGCAAGGTCAAACC
ATGCAAAATGCCTCTTACTCATTCTTTGATGATATTATGC
AAGCTCTACAGGTTATCCAATCTACTAAAGGTTCTACCGA
TATTACCTTCTGGGTTGGTGAGACCGGTTGGCCAACTGAT
GGTACCAACTTTGAAAGTTCTTACCCATCTGTTGACAACG
CCAAACAATTCTGGAAAGAAGGTATCTGTTCCATGAGAGC
TTGGGGTGTTAACGTTATTGTTTTTGAAGCCTTTGATGAA
GATTGGAAGCCAAACACCTCTGGTACCTCTGATGTCGAGA
AGCACTGGGGTGTTTTCACTTCAAGTGACAATTTGAAATA
CTCCTTGGACTGTGACTTTTCATGAACGCTTTAAAAATAC
TCTTTAAACAAGAATGGCTTTTTTCCTTCTGTTTAGGTGA
GGAATAAGCAAAAGTAACAAAAAAATGTTATCCCTTCTTT
TCTTCCTTATTTAGGCTTTATTTTATCTTTCACTTCTTTT
ACGTATTTGAAATATCCTTCGGTTTTAGGATTTTCACTTC
TAAGTTTTCTATTTTATGCCTTCCATTTTAAATTCGTATT
TTGTGTATACTTTATTCAGTAAACAGACATCCCAATAAGT
TCTTTGAATATCTTCTGAAAATGATGTATAAATATATATT
TCTAGAATGAAAAAGGACCGAAGGCGTTGTCCAGTTTGCC
TCATAAAAATGAAATGTTCTTTTCGGAATTTTGAGTATAC
AATGTGGGTATGCAATTATATCTATCTATGGCACACATAA
CTTTTTCTGCAAGTCATAGTAGTGGGTTTTCTTTTCTAGT
ACTAATTTGTACCATCGGCAACATATAAATAAATAAAAGA
GAAAAATCATGCAACAAATAATATAAATTAACTTCTGTTC
TCGAAATCATTTTCCACAATACCAGATCTAGAACACATGC
TTCTGAAAATACTATCTTCTTGACTAAACAACGTCCATGG
TGTATCGAATTCTGCGACTTCACCCTTCTCTAAAACAAGA
ATACGATCATAATTTACAATGGTCTTCAGTCTGTGAGCAA
TACACAAAATTGTACAATCTCCAAATTCCTCAACAATACG
TGTTTGGATTTTGCCATCCGTTTCGTAGTCCACTGAGGAT
GTAGCCTCATCCAAAATCAATATTTTTGATTGGCGGACCA
ATGCCCTTGTTAATGCTAATAGTTGTCTCTCACCTAAGGA
GAAATTGGAGCCCTCTTCTTCCACTGCTTGATCTAAATGG
AACTTATGCATTTTACCATGAGTACCATTTTCATCAGGTT
TTTGCAATTTCACTTCCGGCAAGTCATCCTTGGCGATAGC
ACCACCTCTCACCAATGCATCCCATAATTCGTCATCTGTA
CGCTCATTAAATGGATCTAAGTTCTTGCGAATCGTACCCC
TAAATAATACTGGATCTTGTGGAATGATGGCTAATTTTCT
TCTTAAATCGAAAAGTCCCAGCTGACTTATATCAACATTG
TCAATTAAAATTTTACCTGCGGTCAATTCATTCAACCTGT
AAAGGGCACTCATAATAGTGGACTTACCAGCACCTGTACG
ACCACAGATACCAATTTTTCCCCACTCTTGATATTCAAGT
TAAGATTTTTTAAAACTATAGGTAAACCAGGTCTATAGGC
AAAATCAACATTTTCAAAATTATTTCGCCCATTGAGGGCC
ATGACTCTGGAGGTGTCATTTCGGGCTTTCTATAGGATGC
CTCTAGTGGTAGTTCAGTTGCATATGTTACCAATCTTTCG
GCACTATTCATGTCATTCTCTGTTTGAGTCATTGCCCTTA
AAATGGTATTTAATAGACCAGGCAATTGTAATACATAAGT
CAACAAAACACCAACTGAAGCCGCGGAAATAGGAAAGGCT
CTCGTAACACACAATAACGTAATAATTAGTGCAAATGCGA
TAGCAACCATATCAAGGAAAATACCTACCCATCTTTGCAG
GACAACTACAAGGTATCCCGCCTCATTCATCTTGTTGATC
AAAAAATCTGATTTCGCCAAAAATCGTTCCTGACTTCGGT
ATGCTTTGATTGTATCCATCCCACCCAAAACTTCATTTAA
ATTATTGTAAACAAAAGACCGTTGCACAGCTTCAAGTCTT
TTAATTTCTCTACCAGAACTCTGATAATGATCAGCAATCA
GAACAAAGATGACCAAAAGAAACGGAATTGCGATAGCAAA
CCACGGCAAGTAAACAATACACATGACGCAAACACCTACA
ATATTAGCAAATTGAGATGTCATCAACCGTAAACTTTCGG
TTAACTCATTATCTAAGCTATCTGTATCTTTTGTGAATCT
GTTCAGAATACGTCCCAAAGGTGTGGTATCTATGTATGAC
ATTGGAGTGTGTAAAATTCTTTTCACAGCCCTCAAATTTA
ACCATTTCGATGCCATAATACCCATTGCGCAAAGTATGGT
GAACTGGCCATTCATGAATATGAAAGCAGCAAACACAAAG
AAGGAGTAAAGACCCATATAAAAACTGGGTGGTCTGTTTT
GAATTTATTCTCAGTCCAGTAAGATAACCAAACGGAAGAA
AAAAGTGAGCAGAATGTGGTTCCAACGACTAAAATTGCAT
ACAACGGTAGTGCGATAAAACCCCACTTACCTACTGCAGC
TTTAATGTATTCACGGTATATTTTCAGACTGATACTATTG
ACTGCTCTTTCTTCTTTACTACTAGTATGACCATCCGCTA
CAATTTTACCACTATTTGCAGTTTGTGACATTTCTGTAGC
CTTTTTCTTCAGTTCAGTCAATTCCTTTACCTCTGATTCA
TATTTTAGTTGTCCCAATTCACCGGCAACAACCGCTTCCT
GTTCTTCATCCTCTTTCTCCGAATTTTGAGAAGAGAATTG
TAAAGATTTATCAAAGTTTGATTACGAGCTTTTAGCTCAT
CAACAGTACCAATATCGACTTGGCCATCAGTACCTAAAAC
GATGACTCTAGAAGCTCTCTCAATCAGTGACAATTGATGC
GTTGCTAAAATTCTGGTTTTATTAGCAAGCATTCCGGTTA
GACATTCATCCATGATGTGTTTACCAACACGAGAATCGAC
AGCACTTAGGACATCGTCGAATAGATAAATATCCTTCTTC
TTATAAACAGACCTGGCTAAATTGATACGTGCCTTTTGAC
CACCAGATAAAGTAATACCACGTTCCCCAATTTCGGTCAT
ATCGCCTGCCGGTAAAATATCCAGATCAGCTTTCAAAGAG
CAAACACGAACTACTTCATCATACTTTTCTTTATTGAATG
GTGAACCGAATATGATGTTATCTCTTACAGATGCATTTTG
AATCCATGGATAACCACACATTAATAAGTCCCCGTTGACT
TCAACCTTACCATCAGTTTTTCTCATTGATCCTGCCATCG
CATTCAATAATGAAGATTTACCAGTACCAATAGGTCCCGT
AATCATAATAAATTCGCCCTTTTAATATCGAAGTTCAAGT
CCTTGAAACCCCTAAACGAAGTTTTTTCTAAATCTTCCGG
GCCGTCTCTGTCTTTCAACATATTGTCCAATCTTTTCGCC
TTATTAGTACTTGCAGATGGCTTACCCCATGTATCCTTAC
GCTTTTTTTTGTTCTTTTTACCTTCATCTTTAGCTTCTCC
TTTTGCTTCTTCAATAGCGTCGTTTAATTCATAATCTTCC
CACTCAAATGAGCAATGTGTCATTTTTTAAAAGCCAATTT
TGGATCAAAGCCAGGAGAAGGCTTCATTTCAATCATCTGA
TTTGGATCATCTTCTGGAGCCTCCAATAAGCTTTGCAAAC
GGCCCAATCCAATGATCATGTCAATTCCAGTACCAATAGC
AATAGGTAAGAAAAACATTTGCAAACTCAAGACCTGAAAT
AAAGATAAAGAGGCAAAATATTACCAGGTTGCCTGCCTCC
TTTATTAACTTTGTACATTGCAAGGAAAGTGACCAATGAA
GCAATACTAGGCAAAGACATGGCCATAGCAATCAAGAAAT
TTCTTGATAGTTGCATTTTTCTAACTTTAGAAATCTCTTT
GGTCCTAATATCTTGAATATTTTTTCATACGCATCCTCCC
ACGTATAATATTTAATCATTTTTATATTATTCAGCACTTC
TCTCATCATGGTAACTCTAGCATCAGTGAAGATGTTCGCA
GCAATTCTAAAGCCCAGAATTAACTTAAATGCAAATAAGG
ATATGAAAAACCCACCGAAAAAATACCAATCCCAACTAAG
GCAATGGGTCCAAGGTTAACGATCAATAAAACAATGCAAA
TAGCCAAAATTGCAGGGAACCCAGCCAAAAACGGCTGAAA
AGATAAGGCAAATTCAATTCTAGCGAGATCTGTTGTTACA
AAAGAAGTCACTTTACCGTTAGGAAAACAATGTCTCGCAT
AATTAGATGCATTAAACATTTTCTTCATGGCAGCTTTAGT
AAGAATAGACTTAGCTTGCACACCAGTCAGTTGGGATGTA
TGAAAGAAATGGTTGAACGTCAACCCGTTAACGAACATCA
TCAAACATGCACCAATAGCGTAACCAATACCTTTGTTAAC
ATGCATGCTATGAAAAATAGCCTTTTCTTCGACAAACTCA
ATTAGCCTCTTGGTAATCATGGGGTTAAAACCGGATGTAC
AATTAGCGAGAATTGCAAACACTATCGACATGAAGTACTG
TTTCTTAAAAGTGAATAATAAAGCTCTCAGAACTGTATGT
TTAGGTAGTTTGGCATTTTCCATAACCTCTTCTTCTGTCG
CTTCTGGATGTCTTTTACGGTATTTTTTCCTCGTCTTCTC
AAAATAGTAAATCATGTTTTTTCAAAGTCGTCATAAAGGG
TCTCTATAGACATCCTCGGATCCATTTTGAAGAGATCGTT
CGGCTGTATCGTTCTCTTATAACCAACTCGCAGGATGGGT
AGAACCCACCAAAAAAACATGTTAGAGATAATATTTGTAT
GGAACAGAGGATATATCTTCCTCTCGTCATCGGTTTGTGG
TACTTCTGGAATTTTCTTAGAGTGCAAGAATGAAAACAGA
CGTTTCTGAGGGAAAATATCAGATTCTGTCACTTTTCGAT
ATCATCGCTATTCAAGTAGGTTTGGGGCTTATTTCTGTCC
ACAATATATTCACCTGTAGGCAGCAAAGATTTGTCATCCC
AAGAAGACGATGTGTCCTTATCAACATCTGTGCTTATGTC
TGAAGAAGCAGATGCCTTGGGAGATAGTACCACGTTTTGA
CTTTTGTTTTCCAGCTCCGTCTCCGAAACTGCATCCCCAC
GGTAATCGTCATATTCGTATATAGCAACGGCTTTACTCTT
TTTGAATATAAAAACAGTAATATTAATCTTTTCCTCGTTC
GTGACACTACTCAGAGGGCACCTGTAAGGAGAAAAAGGTA
TGGAAATGCGTTCTTCCTGTTCTTGTATAGCGCAAAAAGA
TATACACGCGGAGAGCTGTTCTACCTCCGTATTTATACTA
ACTGGAACAAAAATATTTCAGTGACACCTTCGCTAGCTAC
CTCTGACAGATGTGTAATAAATATATATATGTATGGTAAT
CATTTAAGGGACAGCAGATCTATTTGTAGGAAAAATATTG
CCACTTTCTTACCTTGGCTTTTTTCATTTCCACGGGTGTT
AAATCATGTCCGTCATATTCCCGGCAAAATTTCCGGCTAT
TTCCACGGAACCACGCGTTATCTTCATACAATAGCACATG
CCAAAAATTACAACAAAAGCACAGAAGCAAAAGAAAAAAT
GTGCCATTTCCGCCTCGCGGTGGGGAGGAAAATAGAAGCG
CTTATCGCAAGCATTTAGTAGAGAACCGTGGATAAAAACG
CAGCAACTAAAGAAGGCGACTAATAAAAATTGAGTATGCC
TCTCCTTAGCGTAAACAGTAACTGCGTGCTATAAGGTGGC
ACTAAACTTCCTTCTTCCCCTTTCTATCGGATTTGTGCAG
CCAGGAGGGATACCAGTGACGGCTATAGCGGGAGAAAGAC
GGGCCCTCTCACAACCCTTTGCCCCTTGCGGTTAGTCATA
TAGATTTTGCTTGTGAAGAGAACTGGTCGGTTCAAAGATG
CTTTCTTCAAAGTACTATAGCCTTGCCCACTCTCTTTCTC
CCTTCTGATCTCTTGTATGCTGATTTTACTTTAATAAGTG
AAGGTGATCAATCAGTCAACTAACAAATTAGCCGCCACTG
CAAGGATATTTTCTCTGTCGTTGTTGTTTTCCTACAAATA
TAAACAACCGGGTAACAGTCAAAGAAAAAAAAAAAAGAAA
AGGAAAAAAAAAAATATGAAAAATTTTGTTCTGAAAGAAG
CGATGAGATGAGTACTCAATAGTAACATATAGGCAGCTTA
CACCATTAAACAAAGAAGCAGAATGGGTTTGGTAGCTACA
AGAACCAAACAGCGGTTTGGTTTAGACCCCAGAAATACGG
CATGGAGTAACGACACCTCGAGATTCGGGCACCAATTTCT
AGAAAAGTTTGGATGGAAACCCGGTATGGGTCTGGGGTTA
TCCCCCATGAATTCGAACACTTCGCATATCAAAGTGTCAA
TTAAGGACGACAACGTTGGGCTCGGTGCTAAATTAAAACG
TAAAGACAAAAAAAGACGAGTTTGATAATGGTGAATGCGC
AGGGTTGGATGTCTTCCAGCGAATTCTTGGTAGGCTGAAC
GGAAAGGAAAGCAAAATATCAGAGGAATTGGACACGCAGA
GAAAGCAGAAGATTATTGACGGAAAATGGGGTATCCATTT
TGTGAAGGGTGAAGTTTTAGCAAGCACGTGGGATCCAAAG
ACTCACAAGTTAAGAAATTACTCCAACGCGAAGAAACGAA
AGAGGGAAGGAGACGATAGCGAAGATGAAGATGATGACGA
CAAAGAGGATAAAGACAGTGATAAAAAGAAGCACAAGAAG
CACAAAAAGCATAAGAAAGACAAGAAAAAAGACAAGAAGG
ACAAAAGGAGCATAAGAAACATAAAAAGGAAGAGAAGAGA
TTGAAGAAGGAAAAAAGGGCGGAAAAGACCAAAGAAACGA
AAAAGACGTCAAAATTAAAATCTAGTGAATCTGCATCCAA
TATCCCCGATGCGGTAAACACAAGACTATCGGTGCGCTCC
AAATGGATAAAACAAAAGAGGGCCGCGTTGATGGACTCCA
AGGCACTGAATGAGATCTTTATGATAACAAACGACTAAAC
ATTCCATTGCGTTTCATTGTGTGAGCAGCTGGCCAGTCTG
CACACGCAGCAAGATATATAGAGTGGGGAAAAATTCTTCC
CCGGTGCCAAAGAAAAAGCAAATAAAAATGAAAAAAAAAT
GTGTGCCAGTACGACAGCATACCGCAACGAGTTTTTACAT
ACATGATTAAACTAGTAAGTAATATTATAAGTATTTATTG
AACTTATTGCGCCACGACTTCTGCCCCTGCAAAACCTTCA
GCTTTATTAGGTGGGTTTGATGGAAGATAGTAGAGCAAGT
GGAAAGCATAACATCGCTAACGTCTTCCACACCCTCCATA
AAGCCGCTGCATGAATGATAAACGGGCTCAATTCGTATCA
GTGTAACCAAATCCATCAATTAACGCCCAATCGAGCTCGT
TAACTCCATTTTGGGAAAGAATCAAGATGCCTAGCCCGGC
CTAATCGAGATGCATCCACAAACGACCCTGCACGGTCATT
TCCCAGAGGGTTTTGTAATTTGTAGGCACCGCTTTTCGCG
CGACACCCTGCTGCAATAGGATCTTCTCCCTAGAAACACG
CGCAACGCACCTCTTTTCCCTTTTCGTTTAGCCTCTCCAA
ATGAGGAAAATAGGCACATGATTCCTTTTCACGCGCATTT
TTTCAGAAATTTTCTCTTGTGGTGTTGTTTCAAAAACGGC
ACCGTTGTTTTTGTTTTTTTTTTCTGTTTTCTCCCATTCC
TCGAGGAGAAGATCTCTGTTTTATAAAACTAATAGATATG
TATTCTTTATCTTCTGTCATAATTGTTTTCTGTTTAGTAG
TTCTTTTAGCCCTTATTCTATTCTTTTAATAGTGTTTACA
CAAAGGTCCAGCTAGATATCTAACTAAATCCAACTAAGTC
ATTCTTTTACATCTACAATCGTTTATATACTAGCAAGCCA
TACCGAAAAGCAAACTAGAAAAATATGCGTCTCTCTAACC
TAATTGCTTCTGCCTCTCTTTTATCTGCTGCTACTCTTGC
TGCTCCCGCTAACCACGAACACAAGGACAAGCGTGCTGTG
GTCACTACCACTGTTCAAAAAACAAACCACTATCATTGTT
AATGGTGCCGCTTCAACTCCAGTTGCTGCTTTGGAAGAAA
ATGCTGTTGTCAACTCCGCTCCAGCTGCCGCTACCAGTAC
AACATCGTCTGCTGCTTCTGTAGCTACCGCTGCTGCTTCC
TCTTCTGAGAACAACTCACAAGTTTCTGCTGCCGCATCTC
CAGCCTCCAGCTCTGCTGCTACATCTACTCAATCTTCCTC
TTCCTCCCAAGCTTCTTCCTCTAGTTCTTCCGGCGAAGAC
GTCAGCAGCTTTGCCTCTGGTGTCAGAGGTATCACTTATA
CCCCATACGAGTCCAGCGGTGCTTGTAAATCCGCTTCGGA
AGTTGCTTCCGATTTAGCTCAATTGACTGACTTCCCAGTC
ATTAGATTGTACGGTACCGACTGTAACCAAGTTGAAAATG
TTTTCAAGGCTAAGGCTTCGAACCAAAAGTCTTTTAGGTA
TTTACTACGTTGACCAAATCCAAGACGGTGTCAACACCAT
CAAGTCTGCTGTTGAATCTTACGGTTCTTGGGACGATGTC
ACCACTGTTTCCATTGGTAACGAATTGGTTAACGGTAACC
AAGCTACCCCATCCCAAGTCGGTCAATACATTGACTCTGG
TAGATCTGCCTTGAAGGCTGCCGGTTACACTGGTCCAGTT
GTTTCTGTTGATACTTTTATTGCTGTGATCAACAACCCTG
AATTGTGTGACTACTCCGACTACATGGCTGTTAATGCCCA
TGCTTACTTTGACAAGAACACAGTTGCCCAAGACTCCGGT
AAATGGTTACTAGAACAAATCCAAAGAGTCTGGACTGCTT
GTGATGGTAAGAAGAATGTTGTTATCACTGAGTCTGGTTG
GCCATCAAAGGGTGAGACTTACGGTGTTGCTGTTCCATCT
AAGGAAAATCAAAAGGACGCTGTTTCCGCCATTACCAGCT
CCTGTGGTGCTGATACCTTCTTATTCACTGCCTTCAACGA
CTACTGGAAGGCCGACGGTGCTTACGGTGTTGAAAAATAC
TGGGGTATTCTATCCAATGAATAAGTCTACTCAATTGTAA
AAAAAAACAAAAAAAATCTTGATTTAAAAACGATACCCAA
TATTTTTAACTTTAAATTAAGGCTTTGATAATCTTCTTTT
CTCTGTTATATCAAAGGACTGCTTTCTGGTTTGCCTTCGC
TAATCTTTTTTTTTTTTTCATTTTCCTATTTTAGTTCGTT
TATGATCTCATTTGTATTTCTGTATATTTGTCTTAATACG
AAATACGAGTTTTTATTTTATATTCTACCTTTTCTTTTTT
TTTTTGGCTAAAAGCGTGTACGGTTCTATGTAAATATGTA
CGATTACATGTGTAATGTTTGTTTGGCCGGGCTCTTCATC
TATGCCGTTGCCTTCTTGCAGGCGGAGTCCTGGATCTGTT
ACGATGGTTTCTCGATCCTCTTGGTGGAGTTCTGGATCTA
GCACGTTTTCTTGTTTCCACTGTGAATGGCGATCTTGATC
TACTATTTTCTCTGGTGTCCTTCTGTAAAAATAACCTGGA
TTCGTGAATTTTTGGCCCTTGGGTTGGTTGTGACTCTCTG
GCCTTCTTCCGTAACTTTTCAAGTTCCTCCTCTTCTCTCA
ATTTTTTTTCTTCTTCCTCTGCATCCTCAACTTCTTGAAT
AATTGTCAACCGGCTTCTCATGTCCTCTGTGAGCAGGCCC
AATCCTATGGCAGTAAAGAAATTTATGGAGTATCTTATAT
GTTCGGCGTCTCCTTCCAGCGGAAACATTCCGTCAAGCTT
GCTGGAGTTTAGCCTTAATTGCAGCTCATCTAATCCGAGC
TCATTTACGAGCTCTTGAAATAAAAATTTGATGAAAATTC
TTCCTTGAGGACACGATTCTTCCTCAGTTAACTTAATTAT
CTTAAGACAGTCCATTGGAAGAAATTCATAAGATATTAAG
TGTCCCCAAAACTTACCTAAGATTCGCAGTTGGTCAGTTT
CATAATCTTCGATATCTTGTGTATAATTCTGCTCAAAAGT
TTCATTGTAAGCTGTCTGCCAACTCCTGTGGAACGTTATC
ATACGTTCGGACAAAATAGAATAAAATTTAGAGAATGTAG
ATTCCTGCAAACTAGATTTGATGATTATATCTACCACGCT
TTTTTCAAATTGTTCGCAATCTTTAATTTTAGCAATTTGT
GAGCCGCTTCGTCACCTGATAATGAACTTTTCAGAACCAA
ATAAATCTTCTTTTTAAACTCGACATCATTGGTAGATGTC
ATGTCATAGATTTGTAATTGACTGTTACTACCTTCATTTG
TGTCGGACGTATTATTTATCAGCAGCTTCTGTCGTAGCGT
ATCAAACGCCATGGTTAGTTCATTGAAATTTTCACACTTT
TCAAAATTTCCCAGTTCTTTGTTGGCTTCATCCTCATCAC
TAACAATATAGGAGTGCGTATGAACTGTGTAACTAGTTGG
GTCCAATATAAACAGACCTTGAGACCCAGATTTATAATCT
TTTGCCTTATTTCAAACAGAGTCTCTAACGACTCACGTAG
TGTACTAGATAACTCCTGTGTTTGCAAAATATATCTTAAC
TTCTCCCAAATCATATCATGGGTTTTCTTACTGACAAGTG
CAAGTTTCCAGCCACATATTTTCATCACGGCAATGACCAG
TCGTAAAGAATTCTTTTCAAGGAGTAGCAATAGAATCTGT
AAGATCACGATTTCATGAATTACATCATAAAGAAATAAAA
TGGACAGACATTGAAGGATATTTCCGCAGGACACGTAATC
TTTGCGATTGAATTGCTGCACGAACATTAACATTAGTTCT
TTTGCTAAAGTTTCTCCAATATCTGGAATATCAGAATTTA
GCAAGGCAATCAAAGCGGATAAAGCAGGGATTAGCCTGCC
ATTCTGTTTGTTCAGAGTAAAATCCACAACATTTTACAAA
TTATGTTGCGGCCAATAAGTATATTGACTTGAAATAAGTC
TCTGTGCGATTCCTGTAAGTTGTCCATTGTTAAATTGGAT
ATTATGGGTGAAACGTGTGACCTTATCATTTCCCAGTTTT
CTCTCTGAAATTTAATGTCTTCATCCTGTATGGTAGCGGT
AGACATGCTGGTTTGTAGCCTTTTTATTCCTTTTTAGGTT
TCTTACTCACAATGCCAAAATAAATATCAGTGTAATATAA
TTTTTCAAGAGTACGTAATGGAAAAAGATAAAAATAAGGA
CCGTCATAAAAAGAGACGTGATTAAACCTAAAAATCTAAA
GTAAAGAAGTGTAAGATGGTTGAGGAAAATTCCAGAGTTT
TGATTGTTCTTCCTTATACACCGCCTAGTGCTACTTTGCA
GAGGATTATAGGGCAAACTATTCCGTTCTTAAGAGAATGT
CAAAGTCAACTAGACATCGTGATTGTACCTGAATTCAAAA
CCTCATTCCAGTTGGATTCTGCGCTAGGGAAGATGTACAG
TATTACCAGGGATGTCCTTTTGGGCTATGGAATGATCAAC
AGCGGAATCAACATCATATTCAACAATATTCATTTCGTCG
AGAGTAATTTGCAATGGAAAGTGGTTTTATTGCCACAGGA
ATCCACTTTTGAAACTTGGAAGCTAGAGTTGGGACAAGGA
CAATACCATAGTATAGAACATTATGCATTACACGATAATA
TAATGGAAGAGATAGAAGGTCCCAAAGATGCTAACAAATT
TCATGTCACCGCATTGGGCGGAACGTTCGACCACATTCAC
GATGGACATAAAATATTGTTGAGCGTCTCTACATTCATCA
CGTCACAAAGGTTAATTTGTGGAATTACGTGCGATGAGCT
CTTGCAAAACAAGAAATACAAAGAGTTGATTGAACCTTAT
GATACACGATGCAGGCACGTACATCAATTCATCAAGTTGT
TAAAACCGGATCTCTCCGTAGAACTAGTTCCCTTAAGGGA
CGTGTGCGGCCCCACAGGGAAAGTACCCGAGATAGAATGT
TTAGTTGTGAGTAGAGAAACCGTCAGTGGGGCAGAGACTG
TGAATAAGACTAGGATTGAAAAAGGCATGAGCCCATTGGC
AGTACATGTGGTTAATGTACTTGGAGGAAGGGAGGAAGAC
GGCTGGAGCGAGAAGTTAAGCAGCACGGAAATCAGACGCC
TACTTAAGTCCTCTGCTTCGCCAACGTGCACTCCACAAAA
CCCTTGCGTATAAACATATTTTTGTATATTTTATTGTTGT
AGTTCACTATTATTTTATTGTTAGTATTTTATAAGTGGCG
CGAGGACACAATAGAAATGGAGGGAAGATTTTTGCTCGAT
GGCAATACCAAGGATGACTGAGGAAGAAAACAATAATAGA
CTATACTCAGGCAAACATGCAAGTAGAAGGGCCTGACACT
AACTTCGTGAGTGATTTGGCTTTGGGATCAAAGAAAAGAA
GGTTATCCAAGACTTCTGTACAAGAGGATGATCATACAAA
TGTGGTATCGGAAGTGAATAAGAATAAGAAGAAAAAAGGC
AAAGCCTATGACATGCACATTGCTAAAGTCTGTGGTTGAA
AAAGGTATTGGTATAAAGGATGTAAGAGACATGACTCAAT
ACTTGTTGCAGGCTGAAAACAACTCTCCCAAATGGATTGA
TATTTGTAACAGGTCAAGTTTACAGAAAATGATAGTTCTG
TTCATTCCAGGTTTACAACCAGATGATTTTGAGAACGGAA
AAATACCTTTAATGAAATCAGTGATGATAACTTCAAATAT
ATTCCTGGAGAAATTGCCTCCACGTTTCATACATTTCCCG
TGATGGCACCTGGTTCCAAGATGACGCTCTTTTCGCCCTA
CAATTCATTTATTAATGTTGGATTGTCCAAAATGGAGAAA
ATAAATAAATTGAAAGAGTTACAAAAGAAGAAGAAAATTA
CTATTAACGATTTGGTTCTATCCGAACAACAGTTAGTGGC
AAACGATTACCCACTGGATTCTGGAGACACCAATTTTGAT
ACAGACTGGGTACAAACTGTTGACTTTACCCATGGTGGCT
CCCACATCTTTGCACTAGACTGTGAAATGTGTCTTTCCGA
ACAAGGTTTAGTTCTAACTAGGATTTCTCTAGTGAATTTT
GACAATGAAGTTATCTATGAAGAGTTGGTGAAACCTGATG
TCCCCATAGTGGACTATTTGACACGTTACAGTGGTATAAC
TGAAGAGAAACTAACTGTTGGTGCCAAGAAAACATTGCGA
GAAGTACAAAAGATTTACTAAAGATAATAAGTCGTTCAGA
TATTTTGATAGGACATTCGCTACAGAATGATTTGAAAGTC
ATGAAATTGAAACATCCATTGGTCGTGGATACAGCTATTA
TATACCATCATAAAGCTGGCGATCCTTTCAAGCCAAGTTT
AAAATACTTGAGCGAAACCTTTCTGAATAAAAGCATTCAA
AACGGAGAACACGATTCTGTCGAAGATGCAAGGGCTTGTC
TTGAATTGACGAAATTAAAAATCTTAAATGGGTTAGCATT
TGGGATAGGTATCAATACGGAGAACTTGTTCACCAAATTA
CATCGTTTTGAAGTGAAAACCGTTCTTCTCAACGATATGA
TTATTAAAAATCATACTGAGGACGATTCTAAGGGCCAGTT
AATCCGTTGCGTCGAAGATGATGAGACATGGACCCATATT
CACGAGAATCTAAATAAAGATGTCAAACTTATTGTGGGGA
GAATCAAGAACTTAGAGAGGTCACGCAACTATAATAAAAA
GCCACGGAAGGAAACTCCTTCGTTCGATGCGTCCATGGTT
CTTCATGATATAGGGCAACATCTAACACAATTATACGAGA
ATGCTACACCAGGTACTATGATTTTGATCATGTCGGGTAC
AGGCGACACAAGACCATGGAACAATCTTTCAACTGAGTTA
GAGTTTATTCAAGACAAAAAGGAAAGATTAGATAAAAGAC
GCGAAAGGGAACCTGAAATAGTAGAAGCCATAAAGTTAGC
CCGGGGTGGTGTAGCATCCTTTACTGTAAAATAATTCTAT
GTGTATAAATATATAAATATATATATATATATATATATAT
ATATATGCATAATACTTTTCCTTTTAATTCATTTTCACAT
CTTTACTCTCCTTTGTATTATCATTGTTCACTCCCGCAGA
TAACCCAGGAATGGCTTCACTATTACCGACAGCGCCTCTT
ATATCATCCACACTAAGAGCTTCATCTCCTTGATTAGCAG
AAGGAGCACCGGTGGCCTTACTTGTATCACCCTTAGTGTG
CGATGTCATCAACGACTTTTTCAGTATTCTTCTATCAAAT
TCTTTCAAATCTAATATATCCTCACAGCTCTCCCTCTGTA
GATTTTTTCTCATCTTCCTGGTTCCTCAACCATGTTTTAT
ACCTGAATGGATATTTCTCCAAGTTATTCTCCATGTCCCC
TAGCTGTTGTTGTGGTTGCTGCACATTGGAGCTCACCTTA
GATGGTTGGTACCAATCATACCTCCATGATTCCTTACTCG
TAGGGTTGCCATAGTAAGAAACCTTATTGGCCTTAGTAAT
GAGCGTCTGTGGGTCCATTTTCTCTATCTCTTGCTGACGT
AGCTCTTTCTTTCCAACATTAGGTTTTATCGCCTTGTTCA
TTAATAAACTAGTCGATAATTTCATTTCGCGGCGATGGTT
TTCAAATGTGCTTTTAAGAGAATAAATAGCATTTTAAACA
CAGAGAGAAAAAAGAAGTACAACAGGAGTATAAGGCGATA
TGGTAAAGCAGCAGGGATCCGGCAAGACCAACTTGGCCAA
CGAAGATGAAGCATATGAAGCTATTTTGGCGGAGAGTTTG
GCTCTTTAGAAATCGGGTCATACATTGGCGGGGATGAAGG
TGCCAATTCAAAGGACTATACGGAGCATTTGCCGGATGCT
GTAGATTTTGAAGATGAAGATGAACTTGCTGATGACGATG
ACGATTTGCCAGAAGAATCTGATGCTAATTTGCATCCAGC
TATGATGACTATGGGCGCGTATGATGATGTAAACGAGAAC
GGTGCCGTACTCGGTATCGACTCAAATAGTTTGAATATGC
AACTGCCTGAAATTAATGGTGATTTGTCTCAACAGTTTAT
TTTGGAGGATGATGGGGGTACTCCCGCAACTAGCAATGCT
TTGTTTATGGGAATGGATGCAAATGAAATTCATCTCGCCA
CTGAAACTGGAGTTCTTGATGGTAGTGGCGCAAATGAAAT
TGGGCATTCTCAACTTTCCATTGGTGGCGTTAATGGAAAT
GATATGTCGATAAATGGTGGATTTATCATGGAACCAGATA
TGTCAGATGGCAAGCATAAGAAAGCCACCAAATTAGACTT
GATAAACCATGAGAAGTATCTTCTAAAAAATACTTTCCTG
ATTTTGAAAAGGGTAAAATTTTAAAATGGAACAAGCTGAT
TTATAGAAGATCTGTTCCTTATCATTGGCACAGTGAAATA
TCTAGGGTAAAGAAACCGTTTATGCCTTTAAATTTGAAAT
TCAAGGTTCAACAGGATGATAAGAGGCTATTCAACTCAAG
GACAATATCTTACGTCGCTCCGATTTATCAAGGGAAAAAC
AATTTACTTCAAAGTAACTCTTCTGCATCCCGAAGAGGTT
TAATTCATGTTTCCATTGATGAACTTTTCCCTATCAAAGA
GCAACAAAAAAAAAGAAAAGATTATTCATGATGAAAAGAC
CATATCGGAAGACTTGCTTATTGCCACTGATGATTGGGAC
CAAGAAAAATCATCAACCAAGGTACTTCATCAACAGCAAC
CTTGGCGGATTCGTCTATGACACCCAACTTAAAGTTCTCC
GGCGGTTATAAATTGAAGAGCTTGATTGAGGATGTTGCTG
AAGATTGGCAGTGGGATGAAGACATGATCATTGATGCAAA
ATTGAAAGAGTCTAAACATGCTGAATTAAATATGAATGAC
GAAAAACTGTTGCTGATGATTGAGAAAACAAATAATTTAG
CGCAGCAAAAGCAACAACTGGATAGTAGTAACTTGATATT
GCCCCTCAACGAAACTATTTTGCAACAAAAATTCAATTTA
TCTAATGATGATAAATATCAAATCTTGAAAAAACCCATCA
AACAAAAGTTCGTTCTACCATCTCGAACTTAAATATTCAG
CATTCTCAACCTGCGATTAATTTACAATCTCCATTTTACA
AAGTGGCTGTTCCTAGATACCAGTTGAGGCATTTCCACCG
TGAAAACTTTGGTTCGCACATCAGACCAGGTACTAAAATT
GTCTTCAGTAAGTTAAAAGCGCGTAAAAGGAAAAGAGATA
AAGGTAAAGATGTCAAAGAATCATTTTCTACATCTCAAGA
TCTAACCATCGGGGATACTGCTCCTGTTTATTTAATGGAA
TATTCTGAACAAACACCGGTAGCTTTGTCTAAATTTGGTA
TGGCCAATAAATTAATTAATTATTATCGGAAAGCCAATGA
ACAAGATACTCTAAGGCCCAAATTGCCTGTTGGCGAAACT
CACGTTTTGGGAGTTCAAGACAAATCACCATTTTGGAACT
TTGGATTTGTTGAACCTGGTCATATCGTCCCCACATTATA
CAATAACATGATTAGAGCACCCGTTTTCAAACATGATATA
TCAGGAACAGATTTTCTTCTGACAAAAGTTCCGGATTTGG
TATAAGCAATCGATTTTACTTACGTAATATTAACCATCTT
TTACGGTTGGACAAACTTTTCCTGTCGAGGAGATTCCCGG
ACCTAATTCAAGAAAGGTGACATCAATGAAAGCTACAAGA
CTGAAAATGATTATTTATAGAATTCTAAACCATAATCACA
GCAAGGCAATTTCTATTGATCCCATTGCAAAGCACTTTCC
CGACCAAGATTATGGACAAAACAGACAAAAAGTGAAGGAG
TTCATGAAATATCAAAGAGATGGTCCTGAAAAAGGTCTGT
GGAGGCTTAAAGATGATGAAAAATTGTTAGACAATGAAGC
AGTGAAAAGTTTAATTACGCCAGAGCAGATCAGCCAAGTT
GAATCAATGAGTCAGGGCTTACAATTCCAAGAAGATAATG
AAGCATATAATTTTGATTCTAAGCTAAAATCTCTAGAAGA
AAACTTGTTACCATGGAACATTACAAAAATTTTATTAATT
CAACACAAATGCGAGCTATGATACAAATACATGGTGTTGG
TGACCCAACGGGCTGTGGTGAAGGTTTTTCTTTCTTGAAA
ACTTCAATGAAAGGTGGTTTTGTTAAGTCTGGTTCTCCTT
CCAGTAATAACAATAGTTCAAACAAAAAGGCACTAACACG
CATAGCTACAATGTGGCTCAACAGCAAAAAGCTTACGACG
AAGAAATTGCGAAGACCTGGTATACACATACAAAATCGTT
GAGCATAAGCAATCCTTTTGAGGAAATGACCAATCCTGAT
GAGATTAATCAGACCAACAAGCATGTTAAGACGGATAGAG
ATGATAAGAAAATTCTGAAGATTGTTAGAAAGAAAAGAGA
TGAAAATGGTATAATTCAAAGGCAGACAATTTTCATAAGA
GATCCTAGGGTCATTCAAGGATATATAAAAATCAAAGAAC
AGGATAAAGAAGATGTTAACAAATTGTTAGAGGAGGACAC
TTCAAAGATAAATAACTTGGAAGAACTTGAGAAACAGAAA
AACTGTTGCAACTAGAATTAGCTAATTTGGAAAAATCACA
GCAACGTAGAGCAGCAAGGCAAAATTCGAAGAGAAATGGT
GGTGCCACGAGAACAGAAAACTCTGTGGATAATGGTAGCG
ACCTTGCCGGTGTAACTGACGGGAAAGCAGCCAGGAATAA
AGGTAAGAACACTACAAGGAGATGTGCTACATGCGGACAA
ATCGGGCACATTAGAACAAATAAATCTTGTCCAATGTATA
GCAGTAAAGATAACCCTGCTTCACCAAAGTAGATTCAGTA
TAACGATGTATTGATCGAATAAAACTTTTGTAAAGGTTTT
GTATAATGTAACAATAAAGAAATGTACACTATGTTTCTAA
ACACTGGCAGTGATCAGATTGATAATTTATTGAGTCATAT
CCTTAAACGATGGACGTGGTGTGTGAATGTGCACTTTTGC
AGTAAGATGAAAAGTGCATATTATTTGAGTTCCATTAATA
TAGCCCAACTCACTGATTAAACACAATAATTGTTGTCTTT
GTGCTCGAGTATTTAAAGCTTGTATTTTTCCAGTCTGATT
GGAAATCACAGAGGTTAAAACATAAAGGACAATAGCAGAA
AAGGTTCCCTAATATGCATTTTTCATACTGGTTGCTCTTT
TCCTTTACAAAAGCAAATTCTTACTCAAAATTTAATCTTT
TTCCCTATAGTAACCTGTTTGTCTTGATAAATATAATATG
ATTTATGTAGTTTTATTACTATAATTATATCAAAATTTTA
ATTTGTGTCTATTTTTTCCTCAACTAAGTTACCTTTTTCA
TTTATATGCATTTGTGACGCACTCAAAAGTGTGATGCTGT
CGTCAATTTTATAATGTTAAGAATATTAAAGCAAAAGTTT
CCTAAAGTAATATCTGAAGTGCTCTAAAATCATAGTTTAT
CAAAAATGCAACATTTCGAAAGTTCAGATAAGATAGAAAA
GGATGATGATACATCAAGAATTAAATTACGCTCTTCTTCT
TTGGCCGCTCCAATCCTCGAGGCTGTTCAAGAAGCCCAGC
CTTTTGAAGAAGCCACTTTCTCTAACTTACAGAAGATACA
TCCGTTAACAGAAAACTCAACTTGCAATGGTTATGTTATT
TACGATAAAGATGGAAATTTGAAATCCATGAAGGATACAT
TTGGTAGGAATATAAAACACCTGATATTTCAAATCCTACA
AGAGCAAGAAATGAAAGGCCATTGGATACAATACGTGGAT
TTGAATACTCCATAACAAAAGATCCCCGCTGGTTGCAAGA
GCTAGAAACATCTAAGTTGGGATTTAAACCTAGACCTGGA
TTTGCCGTCATTAATCAAGACTCACAGGCTTCAATAAATT
TATCTCAACTGGAAGAAAAAGTTATGGAAAGCCAAAAAAA
AAAGGAGAAAAGACACATATCACGGCTTTCTCGGTTACTC
TGCAGATGAATATAAAGATAAGTACGCTAAGATTATAAAA
GTGCTTGAAGCTCAAAAATATGTATTCCTTTAATTTCTGC
GGTACCCTATGCCGGAGCACTAAGAAAAACACATTCAAAA
AATTTTCATACTCATCTCATCTCTACAATTAAACAATACA
TAAAACAAATATCGTGACTTAGTTATTTTACTTATATCAT
TCAATAAACCTAATCAATCAATGGCTAAATTACAGAGGAA
GAGAAGCAAGGCTCTTGGGTCATCTCTAGAGATGTCCCAG
ATAATGGATGCAGGAACAAACAAAATTAAAAGAAGAATAA
GAGATTTAGAGAGGTTATTAAAAAGAAGAAAGATATACTT
CCATCCACAGTAATAATAGAAAAGGAAAGAAATTTGCAAG
CTTTACGGTTGGAATTGCAGAATAATGAACTCAAGAATAA
GATTAAAGCCAACGCTAAAAAATATCATATGGTGAGATTC
TTTGAAAAAAAAAGCATTGAGAAAATATAACAGATTATTG
AAGAAAATAAAAGAATCTGGCGCAGATGATAAAGATTTAC
AACAAAAGTTGAGAGCCACTAAAATTGAATTATGTTACGT
GATAAATTTTCCCAAAACTGAAAAGTATATTGCACTATAT
CCGAATGATACACCATCTACAGACCCAAAGGGCGTAGAAT
TGACAAATCTTAGAAGAGAACAATTTCTTAAATTAGTAGC
TGAAAGAATGGATGCGAACACCTTAAACGTATCTTTCGAA
GAGATATTGAAGGGAAAGAAATTGGATGAAGATTCCATCG
GATTAACATTATCACCTGATAAAGATCATGAGGATGGATC
ACAAGTATCACCTACACAGGATAGAAAAGAATTGGATCAA
GTTGTGGGAGAAGATGAAAAGGATGACTTTTTTGAGTAAA
AAAAATTCTAAATGCGTTATGTAAGAAAATATATACGAAG
ATGTATACTAGATAGATTTCCACTGTTATCTTTCACAAAA
TAATTGTTGTTTTAATTGTGTCTCACTAAGAGATTAGTTT
ATGGACCATATCATAACGTAATCCTAAAGCGTCATTAATA
AGGGAAAATTGCAATTCTTCGCCACGAATTTCTTCGGGAA
TAAATAGATCACAATGTATTATGACCTCTTTATTCATTTG
TTTTGGTTGACACCTTTTAATCATCAGCAGTTCATCGCCT
TTGTGTCCAATTAAAAACCATAGTTCTTTTTGTATCTTAG
GGAATTTATCACAATATACTTCAAACCCATTATTATGCTT
ACTAGAAAGGTGCTTGCTATAAAATGTTAACACCTCGTTA
TTTTCCTGTTCTTCAAATTTCATGCCTTCTAAAACCGGTA
ATCTTTGGCAGACACTGACGAAACGTTTTTCGTATCTTCG
CTTTCTGTCATTCCAAAAGTTAGTTGATCAAAAACATTTA
ATAATTTCTTATATCCAAACCTTCCTATTTCCTCCAAGGT
TAACAGCTTTTTCTTCTTTTGCTGCGGCGTCATTTCAATG
AACCCCTGCTCGCTAAAAGTGTAATCTTTGATTCTTCTCA
GTTGTAATCCTGGAAGTACACTAACAGGATCGTCTTCATA
CCAATACCCTTGCTTTATGCATTGCATCATCTTTATCATG
GTCAATACCGTATGAAAGTAACCCAATTCACTGGCGACAT
CAATATAAGCCTGTAGAATACGTAGAGATTGATCCAAAAC
TGATACGGTATCCTGGATATAATCTGCAATCGGTAAATCT
ACACGGCTTAAATGAGCTTGAAGTAATAAAAATGTTTTTA
CATGTGGATCCCACATCGGTAATTCGAATTCATCGGTAAA
AGTGCTTTCAACGGAGTACCTCGATTGCTGCGACATTTCT
TCATTCATGATAATTTCACCACCTCTTACAGGCAATTCAT
TATACTCAACAGCCAACGATAACCATCGTAATACCTCTTG
AAAAGTCGCATGATCATGTATCTGTTTCAATAATTGGCGT
ATCGTTAAATGTGAAATATAGTAGTATGAGGATATACTTA
AGAATGGCGTAGCAACAATATCATCTCCATGTAATAAAAC
ACATTGTGATTCTCGCAGATTTTCTAATGTGCTATCTATC
AAAGAACTCAAATGTTCACTGACTCCTGCTGTACTTGTAT
CATCTTCAATGCCATAATATGTCGGGTTATGATGCGCTCT
ACGAAACAAAAATGTCCAACTCAAAAATCTAACGCTTCTT
GCTTATTAGTTATGCTACCTGACGTTATTTCTGCACCTAA
ATGATCATCTAATACCTTGTGCAAGGAGGACTCGACAGGA
AAACCAACGTTTAGGAAATGTTTATAAAACATTTTTTTGG
ACTCTTTGTATAAACGATAGCAGTACCTGTAGTGTCATAA
GCCGGTCTACCAGCTCTCCCCATCATTTGCAAGATATCTG
TTAAATCCATATCTCTATATCCTTCAATTTTTGCATCAAA
AATTGTGTACCTTTGATGATAACCAAGTGAGCTGGCAAAT
TGACACCCCACGCTAGGGTTGATGTAGCGATCAGAATCTG
AATTTTGTTTTTTTGAAACAACTGATGAGAAATAGAACGA
TCTTTTGCACTAGACCTGCATGATGCAATCCAATACCGAA
CTGGAGTGATAACTTTAAAGTGTCGTCAGTGACCTGTGAT
AAGTAATATTGCAGTTCCTCCTCATCGTCTATATTCAAAA
ACCTACGTGGATTATCTTCCATTCCACATAAGTGGATCAA
GTCTAAAGCCGTTAGTCTAGTTTGTCTACGCGATGCAACA
AATATTAATGCTGGTTTATCAGGTGAATGTTGTTTAATGG
CCATAAACACAGGTTTGTTCATTGTTTTCATCAGAGGACA
GAATGCCAAATTATCTGGAAATCCATCAATGTACATTTTC
AATGGAACCGGACGGACGCTTGACGGGAAGTTATACAGTC
CGTGGTCCTTAACTCCCAACCAGCCAGCCATGTCGTAGGC
GTTTGAAACAGCAGTTGACATACCTAGCAGTCTGACCGGT
TGCTTGGTTTGAGAGGAAATATAATTCATACGACTAACAA
TCATTTCTAAGATAGGACCACGATCACTAGCCAACAAATG
AATTTCATCCATGATAATTAAAGATACATCTTGAACAAAC
TTACGAGTTTGCCAATTACGGAAATACCATCAAACTTTTC
TGGAGTTGTAATAACAATGGTGGCATCATGCACATCTTTA
GGATCTGGCAAAGAATCACCGGTTAACTCTACAACTTTAT
CTCCGGTCACTGGTGTTATTTTCTTTCTCCAGTCATCAAC
CCTTTCACGTACTAATGCTTTCATTGGTGCGATATAAACA
ATCTTTTCCCAGGAAATGTTTTGAAGGCATGCCATATAGC
CAATTCAGCCACAATCGTTTTACCAGAACCTGTAGGCGAG
CCAACAAACGCATTCTCATTGGTATTGTAAAGTGTATAAA
ATGTCATAGTTTGCATGGGATTGAAATACTTGAAAGGATA
AATTGACTCAATTAAAGGATTCTGGAGGGCTGATGTAGGT
AGAGGACGTAACTTCAACAATTTTGTCTGTAAAGTTTCGT
TAAATGGTCTGATTAAATGTTGAAAAGAGATGGCATGGGT
CGATTCACAGCCAATCCAAGTATCCGACACAACCTTTACG
ACAACCTGCGGAGGCAAAGGGTCTGACAATGGGATCATGA
AGTCCATTTCATGCTGATTATTCAACTGCCTTCTGTTTAA
GATGAACTTTTCAAAATGAAGGATTTGCGACTTATCAGAT
TCTTCAACGAAAACCCAAAAAAACTGTGCATCACCATGTA
TCCGGGAATCCCATACAAAGTCTGGACCTAATGCAATATG
TATCCTCATTACATTTGTTGTAATGGGGAAAATCTCAGCT
TCTATATTAATCTTTGGAAATCGGCTCAATATTTTATATA
ACCTAGACCCGGCCTTCTTATTATGCACCAGCTCTCCGAG
CTCATCTGCCTCTAATTCTAAAAGATGCTCCATGGAAGGT
TTAGTATCTCTGATGCGTCTGATAATATTTTCAGGCAAAT
CAAACTGACAGAGAGGGTGATCAAAGGCCCAGAGCCTCTT
TTCAATAGATTTGCAAATATTTAGCATGACGTTTGAAAAT
TTACCCCATCTTCTATTGACACCTATTAAAAACAATGCTC
TACAAATTCTAACAGAGTTCTGAGCAACATAATTCGAATC
GGATGATAGTGCTGAGTCAAAAATTCTAGTCTGGGAAATA
TAAGCCTGTAATAGCACGTTTGCTTTACCTTGAGGGGTGT
CAAGTTGGCTTCCAATCTGGCACTCAACAGATTCATCAGA
AAGTCTCTTCAACTCCTTGGATTCTTCTTCTCTAAATTTT
ATACCGTCAAATTCACTGCTCATACTGATCATGGACAATA
CATCAGCTTCGGTGGCTCTGGGATCACACATTTGATTGAA
TATCTCGACGGATTCGTTCAAAAGATAAAAATCAGAGGAC
ACCCTGCCCAAATCCTTTGCAATGAAATGCATTGACACTT
CATCGAACACAATCATTTGGAGAGCATGTAATCGCCTTGC
AGCTACTACGATCATTTTTCTCCTCCGTTCATATAATTGC
GGGTCATTTGCAATTTCCTCCCAATCAATACCGTAAGTAA
AAGGATTTTTTCTCATACGAACAAACATGTATGTGTAACC
AAGCCATTCGATTGCTTCATCTACATTTGTCACGCTCCCC
AATGAAATTTCGGCGTTCAGGTTATCAACCAACTTGGAAC
CGAATCTAGATTCGATAGGGTGTTGTTGAGTAATTAAGGA
AACATAATGATCCAGACGATCATTGGAAGTACATAAAATA
CCCGTACCATTTGCGGAACCGAAGCCCGGCCTACCACCCC
TGCCAAAAATCTGAATAACATCTGAAATACCTAGATCTAT
GAATCCACCCTTTTAGAATCATATACTTGTGTACCCTTGA
TGATAACACAATCAGCAGGTAAATTAACACCCCATGCTAA
TGTTGCAGTACAACACAGTACCTTGATAGCACCGTCTTTA
AACATTTTTTCAGTAAGATTTCTATCTGAACGGGCCATAC
CAGCATGATGGATACCAAAACCAAATTGAAAAATCTCCTT
CATATCCTTGTCTCTGTTCTTCACTAAACTTCTAGAATAT
TTATCCTTTTCGATAGGGTCAGGTGCAAAAGGTCAACTTC
GTGGTTAGATTCTGCTAGTTTGATAAAGTTTCTTGCACTT
TTAACAGTTTCCTTTCTTGAGTGGACAAATACCATTACCT
GGTACCCTCTTTGAATCATTTCACTCAATTTGTCGTAAGC
GACTTTATCGATATTCTCTTTACTTTGTCTACTACCTGCC
TTACCTCTACAGCCCAAAAGTTGCTGCTCTAGAGGCTTTG
GACGGAATGATTGATCAAAATAGAACATTCCGATCTGTCT
ATTTACTCCTAAGAAATCTGCTACATCCATAAAATTGGGT
AATGTAGCTGATAGACCGATAATACGAATCATTGATTGAG
AGCTTTCTACCTGTCTCAAGGTACGTGCAACTAAAGTTTC
AATAACCGAACCTCTATCTTCGTGCAGTAAATGAACTTCA
TCAATAATTAGTAATTTGACCTTTGAAACCAAATCGTTGT
CGCCGTTTGCTTTACGGGTGACAACGTCCCATTTCTCAGG
GGTTGTGACTATTACTTGAGTGGCTAAAATTTCCGCCTTT
GTCAATTGCATATCGCCTGTTAACTCCCTTACTTGTATAT
TAAAAGGCGCCAATTTCTTACTAAACTTGTCGACGATTTC
AGCAGCGAGTGCTTTCAAAGGGGCAACATAAATAACTTTA
AAATCATCATATTGAATATCAATTTCATTTTCCCCGTTGA
CCACGGAGAATTGTTTTATTGTATTAATTATTGTCAGTAA
TGCAATGTCTGTTTTACCTGCACCAGTAGGTGCACAAATT
AGCATATTTTCATTTGTTTTATAAGCTACGGGGTAAACAA
GGGATTGTATTTGGTTTAAAGTTTCATAGGGAAATACAGT
CTTGCAAAATGATCCAAATCACTTATTTTCAATAGTTTTG
TATAGAGATAGTTCTTGTTGGATGCCTGATCTGCTGCCGG
AATTATAATTTCTTCATGGGTATTGTACGACATCCTTGTA
GTCCCTACTGGCAAAGTGAATTTTTGACCGGCAAAGGCCA
TAGCTGTAGTGGATCCTGCTTCATATTTTCTGAAGACGTG
TGGGTACTTGATTATTTTAGTGGCGGGATTTAATTTCCTA
TTCTTGGCATCCTCTGCACTTTTCAAAACTTGATTCCTGA
TATCTTGCTGTGTCAGGAACTCTGGCGTTGAATTGACTGC
ATTTTTTATTAGCAGAATCGTCGTTTCTATAGGTGTAGCA
ACGATCATTCTTCTATGCTGAAGTAACAGAGAAACAAGGT
CTATATTCCCTGTTCCTAAAAAATCCAACAATTCTTTCTC
TAACTCTTGCTTTTGATGTTTATAAACCATTTGCAGTACA
GTTTCTAATAATACATTGCTGCTTAGTGTCGTTTCAGCTT
CATTGATTAGTTTTCCAATTTTTTTATATACTGCAACTGC
ATTCTTTGTTTTGTATGAATCAATTATAGATTGCAGTTGA
GCAAATGAAATGTCTTTAAACTCCTCAAATATATCATCCC
AATCATTTCTATCTTGTGAGAGAACAGTTAGTTCAGTTCT
TTGATTTTGTTCATCCTTTTGGACTTTTTTAGCTCGTCAT
CAAAATCTGGTAAAGAGATTTTCGATCTATCTAGATTAAA
GGTTTGTGAAGTATCAATCATAGATTGCATTGCAATCATA
AATGATTTAGATGAATCAGCAGAGTATTCAGTTGACATCT
TGAGCCGGCTATTGATGGTACGGATCTACTTCTCACAATT
CCAATGGTGTTAGAAGATATTATGAACATGTTTAATTTCA
ATATGTTCAATACATATTCCATTCTCGGTCATTACCCGAA
ACGTATGCCAGAACAGTGACTGTTAAAATAAAGTAGTGGA
AAAAGCATAATATATATACAAGGTGTGGTTTTAAATCTAT
TTCTTTTCAAGAAAAGTGCACATTCATGTATATGAACTAA
CTACATTTAAGAATTATATAAACATTATGGACTCCTGCTT
ATTCAGATAAAAATTTTATTATTTCATCGACAGTTCCTGT
TTTATCCCATGCTGATTTACTTTTCCATATTATTTTTGCA
ACGGACGAATGAACATCTTCTAATTGAGAAACCGTAAAAT
TCTGACAGTGTTCGATTAAGCATGCAGATACTTTTTTTTA
TTTGTTCGGGCGTCAAAATAAGCTCCTTGTCGCTCTTCTT
CCCTTGCTCCGGTTCCACAACCTCTTTTGGTATCGGACTT
CGTTCCCTTTTTCTACCGTTTCGTGGAGGGAATTTGGTTT
GTTAACCGATTGAATTTCCTTTACGTGATTTATATTATTA
GTATTAGCGTCTATTTTGCTGAAGTTTTCTTCCGTAACCT
GCGTTTGCAAAGAGTCTTCATTCTCTTTTGAGTTCTTTTC
TGGCCCTTTCATCATCATCGGTGGTTATCTCTGACGTGCA
AGTGGCCTGTATCAGTTCCGTTGTGTATTCTTCATTTGCA
CCGCTATCCTCAGGGATGACCGCTTTTTCTTTATCTACTG
CAGAGGGAATTGCCGCAGGAATCTCCTTTTATACAGGTTG
GTATCAATTGGTTGAGGGACCTCGCTGTTATTAACGATAG
AGGCTGTATTGATAGTTGTTTGCAGCTGAGCTTGCAATTG
ATTACCAGCAGCTACACCAAACTCATTAGCCTTGTTATCC
TTTAAATCAGGTTCTTGCAGTATATTTTCTTGACTCTGTT
CTTTGGCTTCTAATTCCATTGCAGCTCTTTTCTCTTCATC
TTCTAAGAAAAGTTCCTGCCTTTCCAAATCCCTTTGGCGA
GTAGCTTTACACTCTTGAATAAAATCCGGGGTTGAAATTT
CTTCGATACCCATTTGCGCGTTGGCAAACATCTCAGAGGC
CTTAATGACACGTTCTCTGTCCCCAATGGTATTTGCATCC
CTGTATATCAGTTCAATGTCTTTTAAAAACTGTTTTGGTT
CTGAGTAATAGCCATTCCAAAGTCTCTCTTCGACAATATC
CAAATCCATGTTAAAAACTTTCGCCCTGTTGAAACCTCCA
GAATCATGTTCTCATCTTTTATATATGCAGGTTGCCAATT
GGGATCATTGCTTGTCTCTGGTTCGAAAAGATGAACCAAG
AAGGCATCATCAATAGGTGGTTTTCTAAACCTTTATATCT
GTTTTTAAAAAGATCCATCAAGCCTGAGAGTTTGATTTTT
AACACATTTTTCAATCTCATATCTTGGTGTTGAAAAGATT
TCAACTTCCTTCTTAATACCACTTTTTCAGACAGTGGCTC
ACCATTTTCATCAAAATTTGTTGGAGCTGCGTTTGAAGTT
ACTTTTGTAATTCAGGTAACGGTTTGACTCTTCTCTTTTC
ATGGGAATATCACTTGGCTTTGTTTTCAGTAGTTCAATTA
AATTAGAAAAATACCTCGTTATATTCTCTTTGGATGGTTT
ATGCAGTTGAAAGATATTTTTATCAAAAGCAAAATCAGAT
AAAATACCATTTTTAACTTCAGATATATCAAGATTTTCAG
CTAAGCATAATAGAAGAATTTTTCATTGCTTTGTAAAGAT
CTGAACAAACCTGATAAGACTAAAATAACGTTTTCTGGAA
TAGTGTTGATCCAAATGTCTAAATTAGGAATAAATACAAC
TGAGGGCTGTCTTTTCTTTGCTTCCATAAAACTTTGCACT
ACAGCAGCTTCAATAGTCCTAGAACTTTCCGAAACCAAAG
AGGCAAGGTCCAGGTTTTGGACGTTGAATTCTTCTAAATA
ATTTAAAATTGCGGCTCCGACATATTGTTGACCATTTCCC
TTGGGCCCATTTATTAATAACCGAGGTTTACAAATTTGTG
ATTCCGCCATCGATTCGAAAAACTCATATGATCTAAAACT
GGATGTATCTTCATTTCCTCCATATTTGTCATGCTCTTCT
TCCTCTCCACTGTATTCTTCATAATCGATGAAATTTTGTA
GCAATGATGTGTTTCTCTGAAAAGTTGTGTCTTTAATGTT
CAGCATATAATCCAGCTTGTTCTTTAAATTATTAAGTTGA
TCTGCCAGTAATGGTTTGATTAATTCAGGTAGTGGCTGAG
GAGAACTACCAGTAGATCTCGCAGATGACGGAACAATTTT
TTCAAAGCTAACATGAAATCGCTAACTTTGACTTTAATCT
TAGAAGGGTCCACCAAGAGTTTATCATTTGACCTATAAAT
TTGAGGAAAGCTTCTTTGTATACTTATTAGTGCAGCCTCA
GTGCATAGGGACCTCAGATCAGCACCACCATATCCTTTGG
TCAAAAAAGCCAATTTATCAATGAAGTTGGTTGACAACGG
TGAACTCCATTTCCTGGTCTGAATTTGCAAAATTTTAAAA
CGTGCTTTAACATCAGGTAATGGAAAATAAAATTCTCTAT
CAAATCTTCCCGGCCTTTCTTAATGCGGGATCCACTGCAT
CGGGTCGATTTGTGGCTCCGATGACAATGACTTGGCCTCT
ATTGTCCATACCATCCATCAGCGCTAATAATGTGGAAACA
ATACTAGCATGGATCTGTTCTTGTTTGGAACTTCTCACAG
GCGCTAATCCGTCGATTTCATCAAAAAAAATGATGGAAGG
TTGATGTTTTTAGCTTCTTCGAATAACAAACGGAGTTGTC
TTTCAGCTTCACCAACCCACTTGGATAAAATATCTGCACC
TTTACGCATAAAAATGTGATCTTCCTTTCATCAGAAGAAC
AACTTGCTGCTAACGCTCTTGCCATAAGTGTTTTACCCGT
ACCAGGAGGACCATGGAAAAGAACACCCCTTGGGGGCGTG
ATATTAAAATTTTGATACAATTCTGGGTATAATAGTGGTA
AGGCCACCATTTCCTTTAATTGGTCAATGTAGTTGTCTAA
ACCACCTATATCGTCAAAATTTACATTCATGTCTACGCCT
AATGGATCGAGGTCTGCAATTTCTGGTTTTTTTCTTCTTC
TTTTTTGCGTGTTCTCTTTCTTTGTTTTCGGTGTCACGCC
AAGAGGTAATATCTCATCATCGGAAGAGTCTGAATCCAGT
ATTAATTTATTGTTGTTATTATCACTGAATGCAGATGGGA
CTTGGTTGTAAAAATTAGTATTCTTACCAAATATTGTAGT
TACGTCATTGCCACCAAAAGGTCCACCAGTGGGAAAAAAG
CCTTCTTGTGGGACCAGAATTTTGACTAGCATTCCAACCA
CCGCGACCACGCCGTGCAGGTGATGGGTTATGAAAAGAAA
GTGCATTGTTATTCTTATCTATAAATTCTTCTGCGTTGCT
AGCAGTTAGTGGTGGTGGTAATTTGTAATTTACCGGCTTA
GTTCTTTCGCGAAGAAATCTTTTTTCCCTGATAGGACTAT
CTTCCTGTAACTCTCTAATTTCATCAGCTAAAGTTAACGC
TTCATTCCTGCTATTATCATTCTCATCGTCATTTTCTTCA
TTTGAAGTACGCGAATGTCTTGTCCTACTTCTTAAAGCTC
TTCTTACCGGTGGTGGAGTTTCTGGGTGACGTGACGATCT
TGTTCTTCGAGAATTTGCCCTTTTCAAACGTTTAGAAGAA
GCCGAATGGCTTATTCTGTCTCCTTCTTCGTCATCCTCAT
CGTATTCTTCATCGTCATCAGGGTCTGGTACTACAAATTT
CCTATCGGCCGCTCTGCGCCGACGGTTGTTATCCTTCGAG
TCTTCATCCAAATACTCATCTTCAAATTCGTCTGCTTCTT
CCTCCTCTTCATCATCGTCGACATCTTCCTCATGAAAACT
TTCGTCATCTTCTTCTGGATCATGCGCTTTTCTTTTCTCA
AGTTCCTTTCATTAGTAAGCTCTTCGTTCGTTCTGGCGTT
TTCGTGCGGTGATACAAGATCAACATCATCGTCTTCATCA
TCGCCTTTCTGGTTGTTGTTATGATGTTCATCACTAGTAA
CATCAACGGGCGTCTCATCTTTGTCCATGACCTGGTCATC
TTCCAAAAAATCAAACACTTTCTCAATTTCTGCGTAGTTT
ATTTTTCTCAAAGAGCGAGTTGTTGTATGGATTATGCCAT
TTTCGTCTTTAATCTGTGTTTCATACCCAACCTTTGCGTT
GCTTGCATCTTCAACGTCGCTACCGCGTCTATTCCTTAAA
TTTCGTGCCATGTTCTTTCTGCACCAATTGTGAATAAATA
GCGAGAAGAGAGAAATAGACCGTGGTAACTTCTTTTATGA
CTGTCGAAAACAACAATGGGTTAGTAAGGAGTACGCAAGA
TCCTTCAGACGTTTTGCTTTATTTAAGACCCTACGCAGTT
CCTTTTCTGCTCCTTTTCGTCCCAATATTGCTCTTTCGCT
ACCACTTTGTCCTTTTTCGCACACATGGCCGTACAAAATA
ACAGACGGTACGTTTTTAGTGATAATAAACAAGTTTATAG
AGGCAGAAAAAATTCCTCAGCGGCTAATGCCTCAACAAGT
TCAGCTGCAAACGATGAAAAGACGCACACAAAAGCGAATA
GAAATAACCGATCACCACAGTTCCTCTTTAAAACATCTCA
AACTCAGCATTAACTTTCAAATCAATCCAGTGAAAGTATG
CTTGGTTTGACACTTCACCGCCATTTCCTCCTGCCTGCCT
ATCTGATGCTTTGCCACCACAAGAGTGTTTTCCCTATGGC
TTAATCGCTTTTTTCCATTTATTTTTCTCTTTCCCCCTTT
TAATAGAGGGAAGAGAGCAGAACATACAAACATATCATTT
TCTACGGTATAGCCTCCGCCTCCATCTTTAATAGTGACAC
TTCCATCAAGGGAATAAAGAGGCTTCAAGTCAAGAACTAA
GCAGTCCCAAAAATACCCATAAAACGAGTATAAACCATAC
TGTTATGTCTAAAGACACGCATGATGATGAACTGCCGAGC
TACGAGGACGTAATCAAGGAAGAGGAGAGATTGCAATCTC
AACCGCCACGACCACCAAGACCAGCAGCTAACTTGGCGCA
AGGGCACCAATCAAGACCCCACCAAAGGCCCTCGACAATG
CCAGCAACGTCCTCATCCCAAACATATGCTCACTCACACT
CTTATACGCCTACAAGTTCCCAACCACGGCCTCCACCGAG
GCCACAACAGAATCCTAGCTTGCCCTGGACATACCCTCCC
AGGTTTTACTGTTCCAAGTGTGGAAATACGGGTTACAAGT
TGAAGAATGGACGATCTTGCAAGTCGTGTTGGAGGAGGTT
TGCACCTCAAAATAACGTTGTTTCTGCACCGACATATTAC
ACAAACTATACAATGCCCGTGTACACCAACGCATGGCAGG
GTAATAGGCCCTTGTACGTTCAACCAGGGGATCCTCGCCT
GGGTGGCGTGCTATGTGGTGAATGCAGAGGGTCCGGACGC
ACCAGATTCCTGTTGGACGAAGATATATGTCCTCTTTGTC
ATGGTGTAGGCAGAATTATCACCCAGCCTCAACGCTATTA
GCGCATGAAAATTTAGGATTTGGATGACCCGGTACGGCCT
TAGTAGAAAAGCTGTGTCGCTCACCGAAAAGAAAAAAAGA
CCGAACAACTGTAGGATGAAAAGCATATTTTAATGCTCCT
AATTTTCAAACATGTCTATTACATACTTATCACATAATCC
GACTGATTTGCCCTTCTTTAACTTCTTTCATTTATTTTTA
CGGTGCCAACCGTCTGATCGATATAGCATCCGTTCATAAA
ATATTATACGACTCCATCCTCAATCGTGATTGTGCGTGCG
TGACTCATTTTTGTTAGAACCAATACTTTCAATCATCCCA
AAATGCATAACATCCAATTAGTGCAAGAGATAGAAAGACA
TGAAACCCCGTTAAACATTAGACCTACCTCTCCATACACT
TTAAACCCTCCTGTCGAGAGAGATGGGTTTTCTTGGCCAA
GTGTGGGTACAAGACAACGTGCAGAGGAAACTGAAGAGGA
GGAAAAGGAACGAATTCAACGCATTTCAGGCGCTATCAAG
ACAATTTTGACCGAACTGGGTGAAGATGTCAACAGAGAAG
GTCTACTAGATACTCCACAAAGATACGCTAAAGCCATGCT
TTATTTCACTAAAGGTTACCAAACGAACATTATGGACGAT
GTCATTAAGAATGCTGTCTTTGAAGAAGATCATGATGAAA
TGGTTATTGTTCGTGATATTGAAATTTACTCGTTATGTGA
ACATCATTTGGTGCCATTTTTCGGCAAGGTTCATATCGGG
TATATACCAAATAAAAAAAGTCATCGGGTTAAGTAAGTTG
GCCAGATTGGCAGAAATGTATGCGAGAAGGCTCCAAGTTC
AAGAAAGACTTACAAAGCAAATTGCAATGGCCCTAAGTGA
TATTCTAAAACCATTAGGTGTAGCCGTTGTTATGGAAGCT
TCTCATATGTGCATGGTTTCAAGAGGCATTCAAAAACGGG
ATCTTCTACGGTAACTTCTTGTATGCTTGGAGGGTTTAGG
GCTCATAAAACAAGAGAAGAGTTTTAACTCTTTTAGGAAG
AAGAAGTATTTGAAAAAAAAAATAAAAGCGACGATATATC
GTGTATGTATTAACTAAATTAATAGAGATATACAGGATTA
ATATCGTTTGAGAAATCTCCATAGAGAAAGGCCACGCGCG
ACTGAGCTTTTTTTTTTCAACAATCAGTATATACATTTAC
TTCCGGTACAGCATCGCACTTGACAGTCCGTTAGTAATGA
ATAGAAAAGTTTGAACTGCTAAATAAAAATCTGTAATTAT
CACAAAACTAAACTATGTGATATTCAGATGTTTGATACCC
TTGTGAGACAACCGTTCGCAGGTAACTGTTAACTCTGGAA
TGGGTAAACAGTAGCTCACAGTTTGTGAGTTTGTTTGATT
TGCATCTCTTTCAACATGAATGGTGGTAAACAAGCCACCA
GAAGTTACTGGATAAGAGTTAATTTGGTCATCGTTTTCCA
ATTTCTGTAGCTTTTGCTGTTCTGTGATGATACCAGGAAT
GACTATATCACCAACCTTTACGCCTAATTCTTTACTCAAT
TGGGGATTATTCAACAGGTTTTCTATAGGTATAATATCTG
ACCAGTTTCTCTTGTTCATGAAACATGATTCTTTACGTTT
ATGTACTCCATCCACTTCCTTGGCAAAAATTGGTACGGCA
TCTTCATCCGTTTCCAAATCGAAATGATGCAAGCGACATC
TTTTTGCAATAGCGTGGCCATTGCATCTGGCGGTGGGGTA
TTTACTATGGCGCTAGCAATGATATTAAAAATCAGCCTTA
CGTCTTTCGTTGGTTCTTCAATAATTCTGGTGTTTTCCTT
TTCCTTCTCCTCAGACATGATGAGATGGTGTCTATGAATT
TTGCCCTAAATCTCCCAACAGATGCCAAATGTACATCGCC
TGATAATATGGTTATTCTGACGCCATATTTAGCACCTATG
TCTTGCAATTTCATTATCAAGTAGTTTCTTTTCTTTTTTA
TGATGTCTCGCGCACCAATGATCATTTAAATCATCCAACA
GTTCTACATCTCCATTAAATTCGTTAACGAAGCCACTAGC
AAATATCCCTTTTTAGATAAATATTTAATTGGAGCCAGTA
GTTTTGAGGTAAAAAGCCATTCTAACCATACTAACCTTGG
ATATGCAATCGGGATACCGAGCATCAGCAATAAGTGGCCA
CCTTTTTAAATTTTTTATTTCCCTTTCGACACGTTCCCAA
ATTAAGGAATAACTTCTTTCTGAGAAAATCTCGTGTAATT
TCCTCTCAGTTCTACAGTCCAACCCTAACATGGCCATTTT
CGGACCCAACCAAGAGAATATTGAGTGAGACCTTTCACCG
ATATAAGAACTCCCTTTTCATTACCTAGAATCCATTGTTT
GCTCTTGAGATAAGCATACTCATCGCCATCTTGTTTAGAA
GCACTGACATGCTGCTGGAAAAGCATATAGTATCGGTAAG
CCATTCTTCCCACTGTGAGGAAATTTTCAGTCTTCATGAA
GGAATCGTTGTACGATCCATAGCCATCAATAATATCGTGG
TCATCCCAGACATTAATGGCAGGAATACAAGCTAGTGACT
TGACAAAGCATTTTTGGGTGGTCTTGGATTTTGGGGTAGA
ACCATACCAGTGACCGTAACCGTACCAGTTTAAATAGTGT
TCTAAATAAAACTGCCTAATCTGCTCTTTTGTTTCTTCAG
TGGTCTGAGTATTATACTTCTTAATTGGGTCCTTTGTCTC
CAGCCAAGCTTTAAGATTTGGCGCATGCAGTTTAATATTA
TCGGAGTAAATTTGATCTCCGCCGCCGAGAATGGCATGAT
AATGAACGTATCGATGCTTTTTAAGGACATCATACCATAG
AGAACCTTTGAATTTCGATGTATCTACGCTCAGTGAAAAT
CCGTTGCATGAATAGGAGATAACGTTCGAATTTTGAGTGA
AAGAGGGAACGAAGAACCTATAATGTGGTTCCATAGTACC
GTCAACAGCATATTTTACCATCTGCTCATAGTTGGACATG
GGCAACTTAATCTCATACCTGTAAAACCATATATTATCAT
CTTTTAAAATGTCCTTATGAAAAGTTTACCTTCGAAGAAT
GCCTCGTTAACTTCGATGTCTTCATCCTCAGAGGGCAAAG
AGGGCCCTAGCTGATAGGTAATTTTCGGAAAGTTTTCCTC
GCCTCTAACTACCACCATAATAGACCCCTCGTAGGTTTTT
TTCCTTAAAATCCATGTTGATGAGTCTTAATATCGGTCCA
CATATAATACCAGACTTTGGAATTGGCGAAGTTTCGGAAC
AGTCATCGCAGCCAGTGACATCGTCTCTATAAAGAGCTTC
TGGGTTCCAATCGTCGAACCAGTTTGTAGCATGCATTTTT
GTAGCAGTGTTTATTTTCAATTGAGTACTTTGAACCCGGT
AGCAACTGTTTTGACCTTCTGTAGGACTTTCCCTCACTAA
CTTTGTGGAATTTCTTTTCATTTTTACTAATGGACCCTTC
GCTATGTAGCCGTGCCGATAAAAATATATTCCTGGTATTA
CCCGACGCTGCTATTTCAACTTTTTTCAATAAAAGGACGA
AAAAAATAACATGTTTAATCTTGAGACCTTCTGGGTTAAG
TTTATTGATAGAGATTAAGTACTAGTTTAAAACGTCTCAG
GCATAAAACATGAATTATGCTAACTTTTTAGCTACAGCGG
ACATAGTTGTACAAACTGAGGAAAGGCTTCTTTAACCAGG
GATTTTGAAGTAGGAATTGTTGAAGTCAAAATGGGAACCT
ATGGAGGGGAATTCAAAAGGCATGAAGTCAAAAGATTAAC
ATAATATAATTCAACTTTGAAAAATATTCTAGTCAAAGCT
TTCCCGAGAACGCGTAGCGTGATGATAATGGTGTATCCTA
TCGATCTGTCGACTTGCTATGATTATCTTTGTTAGCCGCC
GAAACGATCATTTATGCATTGCCCGAGTATAGTCACTTCT
TCTCAATATCACGAGGCACGAATGATTTCGGAGGCAGAAA
AAATTTCTGTACGCAACTTATCGAAAGAGAAAACGAAAAA
AAAAAGACGATGACAAATTTTCTTCGATGTCTAATGTTAA
TGATGATTTGCTTCCTGATATGCATCTTTGTGGAGGAATA
AAACTTGAAAAAAAAGCGGAAATTTACAACAAGCATGTCT
TTCCTCATTTCCTTTGATAAATCGAAGAAACATCCTGCCC
ATTTGCAGTTAGCGAACAATTTGAAGATTGCCCTAGCACT
TGAATATGCAAGCAAAAATTTAAAGCCTGAAGTTGACAAT
GATAATGCTGCCATGGAATTGCGCAATACAAAGGAACCTT
TCCTTTTGTTTGATGCTAACGCTATTCTAAGATATGTCAT
GGATGATTTTGAAGGTCAAACTTCCGACAAGTATCAATTT
GCATTGGCATCTTTACAAAACCTGTTATATCATAAAGAAT
TACCTCAACAACATGTCGAGGTTTTGACAAATAAGGCCAT
TGAAAATTACTTGGTCGAATTAAAAGAACCATTGACTACT
ACAGATTTGATCCTGTTTGCTAACGTTTATGCTCTAAATT
CTTCTTTAGTTCATTCTAAATTCCCAGAATTGCCATCCAA
AGTGCATAACGCTGTAGCATTGGCTAAAAGCATGTTCCAC
GTGATTCTTCTTCTTTCAAAAACATCGGCGCAGTGAAAAT
CCAAGCTGACTTAACAGTTAAGCCAAAGGATTCAGAAATT
TTGCCTAAGCCAAACGAAAGAAACATCTTGATCACTTCGG
CATTACCTTATGTCAACAACGTTCCACACTTGGGTAATAT
CATCGGTAGTGTTCTTTCAGCAGACATTTTGCTCGTTACT
GTAAGGGACGTAATTATAATGCCTTGTTTATTTGTGGTAC
TGATGAATATGGTACTGCCACGGAAACTAAAGCTTTGGAG
GAAGGTGTGACACCAAGACAATTATGTGACAAATATCACA
AAATCCACAGTGACGTTTACAAGTGGTTCCAAATTGGATT
TGATTATTTCGGTAGAACTACGACGGACAAGCAAACGGAG
ATTGCTCAACATATTTTTACAAAGCTAAATTCGAATGGTT
ATCTAGAAGAACAATCTATGAAGCAATTGTACTGTCCAGT
TCATAATTCTTATCTGGCTGATCGTTACGTGGAAGGTGAA
TGTCCAAAATGTCACTACGATGATGCTCGTGGGGATCAAT
GTGACAAATGTGGTGCCCTGTTAGATCCATTTGAATTGAT
CAATCCACGTTGTAAATTAGATGATGCTTCTCCAGAACCA
AAATATTCTGATCATATTTTCCTATCGCTGGATAAATTAG
AAAGCCAAATTTCTGAATGGGTTGAAAAGGCCTCTGAAGA
AGGTAACTGGTCAAAAATTCAAAACAATTACGCAATCATG
GTTGAAGGATGGTTTGAAGCCACGTTGTATTACAAGAGAT
TTAGTTTGGGGTACGCCAGTGCCTTTAGAAAAATATAAAG
ACAAAGTCTTGTACGTTTGGTTTGACGCTACAATCGGCTA
CGTTTCCATCACTTCCAACTACACCAAAGAATGGAAACAA
TGGTGGAATAATCCAGAGCATGTTTCATTGTATCAATTCA
TGGGTAAGGACAATGTTCCTTTCCATACAGTTGTTTTCCC
TGGTTCTCAATTGGGTACGGAAGAGAACTGGACTATGTTG
CACCATTTGAATACTACAGAATACTTACAATATGAGAACG
GTAAATTTTCTAAAAGTAGGGGTGTTGGTGTTTTTGGTAA
TAACGCTCAAGACTCTGGAATTTCTCCAAGTGTTTGGAGA
TACTACCTGGCATCTGTTAGACCAGAATCTAGTGATTCTC
ATTTCTCATGGGATGACTTTGTTGCTAGAAACAACAGTGA
ATTGTTGGCTAACTTGGGTAACTTTGTTAACAGATTAATT
AAGTTTGTTAATGCCAAATATAATGGTGTTGTTCCAAAAT
TCGACCCCAAGAAGGTTTCCAATTATGATGGTTTAGTTAA
AGATATCAACGAAATTTTATCAAATTACGTCAAGGAAATG
GAACTTGGACATGAAAGACGTGGTCTAGAAATTGCCATGT
CGTTAAGTGCTCGTGGTAACCAGTTTTGCAAGAAAATAAG
TTGGACAATACCTTGTTTTCACAGTCCCCAGAAAAGTCAG
ATGCTGTTGTCGCAGTTGGTTTGAATATTATTTACGCTGT
TAGCTCTATTATCACACCATATATGCCAGAAATAGGTGAG
AAAATAAACAAGATGTTAAATGCACCAGCTTTAAAAATTG
ATGATAGATTCCATTTGGCAATCCTAGAAGGACATAATAT
AAACAAGGCAGAATACTTGTTCCAACGTATTGATGAAAAG
AAAATCGATGAATGGAGAGCCAAATATGGTGGTCAACAAG
TGTAAGGTTCATCGGAAGCATTTTTTTCCTCTCTTTTCCC
TTTCAATCTTCACATGATAAAAGTGTATCAATTAATATAT
AGATTTTACTCTGATATAAAAACAAGTTTAAAAACAATTC
TCCCGCTAACACGTTTATACCCTTTCTTTTAGTTGAGTAA
TTGTGTAGTGTTAAGCTGAGAATATTCATGATTTGATTTC
TGATAAATAACTTCTGCTTTATAATAACAAATGTTTAACG
TGTTAGCGCCATAATTATATAGAATTGAGGGAAAAAGAAA
CTGAAAACCAAAAATACCCTGCGTCGCTTGAAATGAGAAC
AGCACAAATCAATTTTAAAGGAAAAGGTTTCAAAGAAGAA
TGGCAGCCAACTCTGGTCTCGACTCAAAAGTTGAATATTA
TCGGCTTCAAGAGAATGAAATTATTAGCGCTGTATCAAGT
GAGGATGCAGATCAAAATGATGCGGGCTTTCGATTGAGTA
CCATCCATTTGCATTTGTTCCATGGATTGAAATTTGCCGC
TCTATTGTTCACAGTGGTGCCTGTATTTATAATCCTCGAC
AGTATGAAGATCATTTTTCAACGCAAACGTAGGTTTTGCC
TTGACCATGTCAACAGAAGTTTTTTAAGACAAAGTTCTTG
GATCCTCGATGAACGCATCTGTCAATACGTGCTCAATCCT
TTATTTGTTTGTTTATATCCTTCTACATTTTCTAGTCCAA
CATATGTCAAATGCAACATTCCTATAGAAGATCAGAAATC
TCCAGAAAACAATATTTTCCAAGACCATCAATTAAACGCA
CCCAAAATAGTTAGCACAAAGTTTTATCAATATGTTATGC
CGGAAGGATTTGACCCCACGACAGATCCAGTTTTAGTATT
CTATCATGGGGGTGGTTATGCTCTTAAATTGACGCCTACG
TCGTTTTCTTTCTTGAATAATATGCGAAATGCCTTTCCTA
AAATGGCCATTCTTGTACCAGATTATACCGTTACAGCTAC
CGATGACCAGTCGAAAAAGTACCCTCTGCAAATTTTACAA
AATGTGGCCATTTTTGATTACGTTGTTAAGACTATGGGGT
GCAAAAATGTAGTGATTATGGGGGATTCTGCTGGTGGCAA
TGCTGTTTTGAACATTGTTTTATATTTAAGAAAGTGTCAC
AGAGAAATATACCCGAAAAAGTCATAGCCATAAGTCCCTG
GGCCAATGCCACTTTCTTCCACGAGGGAGAAAAGGAATAT
ATGCAAGGAACACAAGAATGGGATGGTCTATGTTTGAAGA
GTCATTCGATGTTTGGGCGAATGTTTGTAGGAAACAACCC
AAACGTCGATTTTACCAGCGACCCTTTGTTAATATTGAAA
AGAATTTCGAAACTAAAATGTGGCAAGATATTCTGAAAAA
GTGCTCTGTGATGATTACTTATGGTAGTGATGAGTTGTTG
AGCTTTCAAAACAAGATCTTGGCAAAGAAAATGAGTGACG
CTAGCGAGGGATGTAACCACTTTACCGCCAAAATGTGCTG
GTTGAACACCAAGGTTATCATACGGGCCCAATATTAAACT
ACTCTCGTAATATGGATCGCTGGACCAACATACCATCTAT
CGCTCGCATTCTTGAGTTTATGCAATCCTGAATTTGTCAT
AATGACAATTACATAACCCCTTTATATACATAAATATTTG
GGTCAGCACAAATTTATTTTGATTTTCCATTATTTTAGCA
GCAACAAGGTTGAAAAAATCGCCGGCGCATCACCAACTTG
AAGGACAAAGATAACCTTACTTGAAATCAAATAAGTGATG
AATACGACAGCGGAAAAGGTTATACGCTTTGCTCATTATG
ACGCAAGAATTCATTGATAAAGTATCTTCCTACCTGACTC
CTGATGTGGACATTGCACCTATTTCTCAAGGTGCAGAAGC
CATTGTTTTCACAACGACTACTCACCCATATCTCCCAAGA
GCAAAGGATTCTCATCAAAAGTATATTATCAAATATAGGC
CACCAAAGCGTTATAGACATCCACAAATAGACCAGGCACT
AACAAAACATCGTACGTTGAATGAGTCGCGTTTATTGGCC
AAATTATACTTGATTCCAGGGCTATGTGTCCCTCAACTGA
TAGCGTGTGATCCATACAATGGATTCATTTGGTTAGAGTT
CCTTGGAGAAGATCTTCCCGGAGGGCACGGTTTTAGTAAC
CTAAAGAACTTCCTTTGGATGCATGACCAAGATCCATATA
GTGATCTTGTAGCAACTACACTACGGAAAGTGGGGCGCCA
AATTGGGTTGTTGCACTGGAATGACTACTGTCATGGTGAT
TTGACAAGTTCTAACATTGTTCTCGTGCGAGATGGTGCGA
GATGGACGCCTCATTTGATTGATTTCGGTCTGGGCTCAGT
TTCAAACCTGGTCGAAGATAAAGGCGTCGATTTATACGTC
TTAGAGAGAGCTATTTTAAGTACACATTCGAAGCATGCGG
AAAAATACAATGCTTGGATCATGGAGGGGTTCGAAGAGGT
CTATCGTGAACAAGGTGCGAAAGGTGCCAAGAAACTGAAA
GAAGTTACCAAAAGATTCGAAGAGGTCAGGTTGCGTGGTC
GTAAGAGAAGTATGCTAGGATAATATAAATGCTAGCGTAC
TGCCTGTATATCGCTGCACATAATATGTATCTATAATTTA
TATTAACGTACATAACTTTTAGGTATGTTACCATCAAAGC
GTGTCCGAGTTATTGAGATTTTGACAAATTCAGACAAATC
ATTTTTGAAGAACCATATATATAAATATATAAAGAAAAGA
AAGGTAAACCAAAGACAGCAAACAATCGAAAAGTGGACAA
CCAGCAATGGTAGATTCAATTCACCGTATTGCATCGGCGT
TGGATACGGCCAAAGTAATAACGAGGGAAGCTGCCGCGGT
AGCCACCTCTAAGCTGGGTGAATCCTCCTATACTTATTAT
TCTCAAAACATCAATCCTCAACAGTTAGTCACCTTGTTAA
ATTCTAGGAACTCTAGAGAAGTTAGAGATGCAATGAAGAG
AATAATATCTATAATGGCTTCCGATGATGACTCTATTGAC
GTTCAATTATACTTTGCTGATGTTGTAAAGAATATCACCA
CTAATGACACCAAAGTGAAAAGACTTATTCACCTGTATTT
ACTTAGATTTGCAGAAAATGACCCAAACCTGACCCTGTTA
TCTATTAATTCTCTTCAAAAATCATTGTCTGATTCGAATT
CCGAACTGAGATGCTTTGCTTTGAGTGCCCTTTCTGACAT
GAAAATGTCATCATTAGCACCTATAATTTTGCATACTGTC
AAGAAATTGGTTACAGATCCATCTGCAATGGTTCGTGGTG
AAGTCGCCTTGGCCATTATCAAATTATATAGGGCTGGAAA
GAATGACTATCATGAAGAATTGTTGGATATTCTGAAAGAA
TTAATGGCAGATACAGATCCTAAGGTGATATCCTGTGCTG
TCCTAGCTTACAAAGAATGTTATGCGGATCACTTGGAGCT
ATTGCATGGACATTTTCGCAGATATTGTAGAATAATTAAG
CAACTAGATTCGTGGTCACAATCATATTTAATTGAGCTGC
TAATCAAGTACTGTAAGCAGTATTTACCAAAACCAACTGT
GGTCGATAAATCATCAGAAGGTTCCCCAAGGAGTTGTCCT
TTACCAGATAAATACAACGAGATTGAATACCCATCTTACG
AGGTGGTAAATGACCCTGATTTAGATTTATTTCTACAGAG
TTTGAATTGCTTAATTTATAGTTCCAACCCTACAGTGATT
TTATCGTGTTGCAATGCGCTATATCAGTTAGCTTCACCAT
TGCAGATGAAAAATACTAAATTTATTGAAGCATTGGTTAG
AACGGTAACCATGACAGAAAACCAAGGTAACAAAGAAATG
CTTTTACAAGCAATTCACTTCTTATCGATCTTAGACCAGA
CACTATTTTTACCCTACACCAAGAAATTTTACGTTTTCCC
CAAAGATCCTATTGTGGCATCAATTTGGAAGATCCAAATT
TTGTCCACGTTAATAAATGAATCAAACGTTAAAGAAATAT
TCAAAGAATTGAAATATTATGTTGCCAGTGCTCATTTCCC
AGAAAATGTTGTTATTATGGCGGTTAAGTCATTATCTCGA
TGTGGCCAATTGTCAACGAGTTGGGAATCACATGTAATGA
AGTGGTTAATTGATCATATGGAATCCCACAACCTCTCTGC
TTCTGTCCTAGATGCATACGTGAATGTTATCAGGATGCTG
GTGCAAAAAAATCCTACAAAACATCTTCGCATAATCTTCA
AGCTTGCAGATTTATTAACAGTTCAAACGAGTTTGGCTGA
TAATGCTCGTGCAGGTATTGTTTGGTTATTTGGTGAAATT
GCCTCGATTGAATTTAAGATATGTCCGGACGTTTTGAGGA
GGCTAATCCAGAATTTTTCAAATGAGGGTCCTGAGACAAG
ATGTCAGATCTTAGTGTTATCAGCAAAACTGTTGTCATAT
GACATTGATAATTTTAAGCAAGCGCAAGTTACTGGAAGCG
AAGAAAATAACCAAAATCCCCCATACTATGATTTTAGTGG
TTCAAGAATCTCTCAAATGTACAATGCGGTCCTTTACTTG
GCAAAATATGATGACGAATTTGATATTAGGGATAGAGCCA
GGATGATTTCATCCTTGTTTGATTCAGGGAAATATGAAAT
TGTGTCACTACTATTACAAGCACCTAAACCTACGGCAAGA
AGTGACGATTTTATCGTTTCTGCAAGATTGGAAACACATA
CCCCAGAAATAAAAGAATTTTTTAGAATGCTTCCTTGGAA
TACTGAAATTACTGAGGTTGGCGAGACAGGTAACGATATT
AGAGAAGGCGCAGAATTGAAAGACTATAACAAATACAAAA
AAAGTTTTTCATCGCAGTCTTTTATTACCAACAACTCAGC
AAGATCTTTCACATCTAGCTCCAACGCAAAATTGACTGGG
ATCAATGACGGCGATAGCAATAGCATCTCAGGTAAAGGTA
ACGTAAACACCTTCACATCTCAAAACGGGAAGAAATATCG
TTTGCAAAGCCTGGACGAGTTTTTTTCCGACATTCCAGAA
AGGAAGAGTAAACCAAGGAAAATTATAAAGGTGGTGGAAG
AAAGCAGTGACGAGGATGAAGACGAATCGGAAGAGAGCAG
TGACGATGATGAGTATAGTGACTCTTCTTTGGGAACGTCT
TCTTCGGGAACGTCTTCTTCGCATCTGGAGCTTTAGAACT
CGGAGATAATACTATATAAATATGTATATTTATAGATATA
GATATAGGCATGTATATCTTCCCAGTAATATACGTGTTTG
GGACGAAAACAAAAGAGAAGTTGGTAAACAAAGTTTCATG
TGAATTTGCTTAGTACAAAAATACATACAAATATAAAAGA
AAAAGTTACAAATTGCAAACACACTCATAACGAGGGGCAA
AAAAAGTGGAGGGTGAAGAAAGTCAAGCCTAATACATGTA
CTTAAACTCAGGGTTTTTGTCGCTTAACCTTTCGTCGTAT
GGAATAGGCTCTCCCAATTCATTACAGCGATCTATTATTG
CTTTCTTTTTATCGTTTTCCCTCTTGTATAGGAAAATTTG
CACAACCGTCATAAATATGGAGAAGACTTGAAAGGCCAGA
CTAATCGACAGCCCTTTGATATATCTTGGCTTGTCTTTGG
CAACAAAAATTTGACCAGAGACCAACCCTGAACCAGACCC
GAAAAATAGATTAATTCCTAAAGCGGTGGCTCTCTTGAAG
TAATTACCAGTGTTACCACTTAACCATAAACAGTTACAGG
CAGCATTAACGTAAATACCCATACAAAGAATGTAAACGCC
AAAATATCTCACACCATGAACTTGAGAACCAAGGACGATA
GCTATGCCTATCGAAGTCGTCAGACAAGCACCCAGGATGA
ATGGAGATCTCAACTTTATACGATCAGACCAAACGGCACA
AATGAAGAACACAATTGCTGTAAGGAAATAGATGGGCACG
GTCATTAATTGAGCTCTGACATTAGTGAACCCCATACTGG
TAATGATGATCGGCAAGAAGACTGTTAGACCAAAAGTAGT
CAAATCGATACCGAATAATGCCACAGCACTAGCCCAAGTC
TTGACATCCTTAACTGCTTGCCACACTTGGAACCATTCAA
ATTTTTCGTCCGGGTCAAAAGTGTTCATAGTCTTGTATCT
TTCGGAAATGTACTCTTTTCCTCCTTATTGAAAAACCACG
AATCCTCCAAATTTTTGCTCAACCCGAAGGCATAGAATGG
TACGAACCCCAAAGAGATACAACCTTCGACAATGTAAATG
TATTGCCAGTCCTTTAGAGAACCGCTGATTTTGGAACAAC
CATAAGCAATCAGCCCACCAAAAGATGAAGACAAACAGGC
TGCACTGAAGACAAAAGCGAACCTCAGAGCATATTGTTCT
CTTCTATAGCAGACTGAAAGGTACATGTTAATAGCGGGAT
AAATCATACCTTCAAAGGCACCCAGTAGTAGTCTGACAAC
GATCAATTGAGCATAATTCTTAACCCAAGCAGTTCCGAGC
GAAATAGCACCGAAACAGGTCAAACAGATACTCATCATTA
ATGGCGGACCCATAATTTTCAGAAGGTTAGTACCTATGGG
GTCGAAAAGAACATACGTCGCGAAAAAACTGTGACACATG
TGTTATATTGCGTTCCTACAAGGTGGATATCCTTGGATAG
ACCTGCAACTTCTGCGTTACCAATATTCGATTTATCCAGG
TTAGAAAGGAAATATAGCATCCCCATAAGAGGAATCAAGT
ATATATCCATTTTGCGCAAGACACGCTTTTCCATTGGATG
GGAAGGGGAGGGGATGCCGTCATCATCCGTGGTAGTAGCC
ATAATTTCCCGTTCGGTGGCAAGTTCCGACTTCTTGTCAT
GGCTGCGATTATGCAAGCTAGCGTCATGGCCTTCATCTTC
CTGGAACGTGACTTCCGTAGGCTTTTCTTCTGATCCATCA
TTGGTGGGTGATATGAAAAGCACATCATCCACCAAATGCT
TAGGTGACTCCATTGTAAATTTGTTGCTCATCTAGAGGTA
ATGACAATAGTTCAATGCTCGAAAGTGAAGAAATATTTCT
TTTTTTTTTTTATATAAGCCTTCTGCGCAGTCGTTTTTTT
TTCAGTCGCTGTCTCACGGGGGAAAATAGTTTGAAAAAAG
GCGAAGAGGGGAAAACTGTGATGTGAATACGACTTCTAAG
ACAGTAAATATGGACGTATGCTTATAGCTTGGAGAGTTAG
TTAATATAGAGAAATATAAATAGTAGATAAGAAGTACATA
TGAAACAAAAAAAATGGCAATAAAATAACAAAAGGATCTC
GAGTAGGAACATACTTCAAAGAAAGGAAAACTCATGGTTT
ATATATTATCCAGAATTTTTAACGTAATCGGAGATGCGAC
AGATATTTCAGGGTGTATGGATGAGGTCAAAACAATACTA
ATCACACACGCCGCGAAGCCTTCGACGGTTCGTAACCTGT
CCTCATGTGTGACGCATAGGATTCTACGGTAGATCCCGAG
TATGCCCGGCTGTGATTGGTAACTATGATTGCGAGTAATA
AGCGATCCGGCGTCCGGTGGTATTTTCTATTTTGTTGGTG
CGACCGCTTCTTCGCAGAGAATGGGTGACTTGTAAAAGGA
GAGAGACACTGGAAAAACCAACAGAATACGAGCAGGAAAC
TAGAAAATAAAAAACTAAAAAAAAAAAAAAACAAAAGGAA
AGGAAAAATTAGTAGAAGCCGGCGACGATTGCAGAATCCA
GAGGGATACCGCTGTAACAGAGAATACGGGCACCCAGACA
AGTGACTGGCGCCAGACTTTGTTATTTCACCTGGACCCGA
ATAATAATATTAAATAGTGATAATAATAATAACATATAGC
ATAAATAATAATGTACAAAATAATAATAATAAATAAATAA
ATGGTTCACCATGGACTGTACAGGCGTTCCGGAACGCACA
TAGTGACAGTACAAGACCTGGTTGTGTGCCATAATGGCCG
GCATGTGAAATCGCGGCTTCTGTATATGTACATATCTGTT
CTTTTACCATGTCGTCCATTTTCCGTTCACTTTAGCCAAC
ACGGCGACGTTGTGCGGAATTGATTTGAAGTCGATTTTTT
CTATGGAGTATTCCCAAACTGCCCCCAAATTTTGCAAATT
AGTGCGCGGGGTGAATGGGTGCGTCAGAGCATTTACTGAC
ACCTGGCGGCATAAGCAGCGACGTATCGTGTCCAAGGCAG
GCCATAGCAAGAGCGTTTGTGATTGATTTTCAAGGCGCAG
ATACCATTGGAACACAGTAGCGCAGAAGGTACTCCTCAAA
AGAGACAGAGAGAGAAATCAGAGTCAGGGAGCTTAGTAGC
TGCTGTTACCAATATTATACAATAAGTAAGGTTTGCATAT
GCGGAAACTTCGCACTTGAATTTTTTTTTTTTTCTTTTTT
GGTAGCTTTTGATGTTTCCAGAGGATGTGAGTCAATGAGT
GGTGTGACCCCAATACCACATTTTGTTGCTGTTTTTTTTT
TTTCATTGTTAATTATCACTATTTTTTTTCTTTCTAGTAT
AACCCATTCGAACCTCCGTGGAGGCATTAAAAGGGAGAGT
GAAAAAAAAAAAAAGAAAAGAAAAAGAAAAGATGCCGCCA
CATATAGAGACCTTAAAGGGATTGAAAAACTGTACGTAAA
TCATTGAAGGTTCTACACGTCATCCATGAAGAAAAGCATT
TTCGGGAGAACGCCAAACTTCAGACATGGGTGTGCATTCA
TTTTGGGATATTGCAGGTCCTACGGCAAGACCGGTCAGGC
TGGAATCCTTGGAAGATAAGAGAATGGCAGTAGATGCCTC
CATTTGGATATATCAGTTTTTGAAAGCTGTCCGTGATCAG
GAGGGGAATGCAGTGAAGAATTCTCATATTACTGGGTTCT
TTAGAAGAATTTGTAAGCTATTATACTTTGGCATTAGGCC
GGTATTCGTCTTTGATGGTGGTGTGCCCGTATTGAAAAGG
GAAACAATACGGCAGAGGAAAGAAAGAAGACAGGGAAAAC
GAGAGAGTGCGAAATCCACCGCTAGGAAGCTGCTGGCTTT
ACAATTGCAAAACGGCTCAAACGATAACGTAAAAACTCTA
CACCGAGTAGTGGCAGTAGTGTGCAGATCTTCAAACCTCA
GGACGAGTGGGACTTGCCCGATATACCGGGATTCAAATAC
GATAAGGAAGATGCAAGAGTTAACTCTAATAAAACTTTTG
AAAAACTGATGAATTCGATAAACGGTGATGGACTGGAAGA
CATTGATTTAGACACTATAAATCCAGCATCGGCCGAATTT
GAAGAGCTGCCAAAGGCCACACAGTATTTGATATTATCGT
CGTTGAGGTTGAAATCAAGACTGAGGATGGGATACTCGAA
AGAACAATTGGAGACCATCTTCCCAAATAGTATGGATTTC
TCAAGATTTCAAATAGACATGGTGAAAAGGAGGAATTTTT
TTACTCAAAAGTTAATCAACACTACTGGGTTTCAGGATGG
TGGAGCGTCTAAGCTGAACGAGGAGGTGATCAATAGGATA
TCCGGCCAAAAGAGTAAAGAGTACAAGTTGACTAAGACTA
ATAACGGGTGGATTCTTGGACTAGGGGCAAACGATGGCTC
TGATGCGCAAAAAGCAATCGTAATAGACGATAAAGATGCA
GGCGCTTTGGTAAAGCAGTTAGATAGTAATGCTGAGGACG
GGGACGTGCTCCGATGGGATGATTTGGAAGATAATTCCTT
AAAAATAGTGCGACATGAGTCTTCTAACGCGACGACAGCT
CCACAGAAAAGGAGTAACCGGTCAGAAGATGAGGGATGTG
ACTCTGATGAATGTGAGTGGGAAGAAGTTGAACTCAAGCC
CAAGAACGTCAAGTTTGTGGAAGATTTTTCTTTGAAAGCT
GCAAGGTTGCCTTACATGGGCCAATCCCTAAACAACGCTG
GCAGTAAATCGTTTTTGGACAAAAGACATGATCAGGCATC
GCCCTCCAAGACTACTCCAACAATGAGAATTAGCAGAATC
AGCGTGGAAGACGACGATGAGGATTACCTGAAACAAATTG
AGGAAATTGAAATGATGGAGGCAGTGCAACTTTCTAAGAT
GGAAAAGAAACCTGAAGCGGACGACAAATCAAAAATCGCT
AAGCCGGTAACGTCAAAAGGTACAGAGGCTCGTCCACCAA
TAGTACAGTATGGATTACTTGGCGCACAACCGGATAGTAA
GCAACCGTATCATGTCACAAATTTGAATAGCAAATCAGAG
TCGGTCATCAAAAGGACCAGCAAGACAGTTCTTTCTGAGT
TTAGGCCACCGTCTCAGCAGGAGGATAAAGGGGCTATTTT
AACAGAGGGGAGCAAAACCTGAATTTTATTTCTCACAAGA
TACCACAGTTTGATTTTAACAATGAAAATTCCCTGCTTTT
TCAAAAGAATACCGAGAGTAATGTGTCCCAAGAAGCCACG
AAGGAAAAGTCTCCAATTCCTGAAATGCCGAGCTGGTTTT
CTTCAACTGCTTCCCAGCAGTTGTATAATCCCTATAACAC
AACAAATTTCGTGGAAGATAAAAACGTAAGAAATGAACAA
GAAAGTGGAGCAGAAACTACCAATAAAGGGAGTAGCTATG
AACTCTTGACAGGCTTAAATGCTACGGAAATATTAGAAAG
AGAAAGCGAGAAAGAGAGCTCCAATGATGAAAACAAGGAC
GATGACTTAGAAGTTTTATCAGAAGAACTATTTGAGGACG
TTCCCACTAAATCTCAGATTTCAAAAGAAGCAGAGGATAA
CGATAGTAGAAAAGTCGAATCTATAAATAAGGAGCATAGA
AAGCCTCTTATATTCGACTATGACTTCTCCGAAGATGAAG
AAGATAACATAGTAGAAAATATGATAAAGGAACAAGAAGA
GTTTGATACATTTAAAAACACGACTTTGTCCACTTCTGCT
GAAAGAAACGTTGCCGAGAACGCTTTTGTGGAGGATGAAT
TATTCGAACAACAGATGAAGGATAAAAGAGATTCGGATGA
GGTAACTATGGATATGATCAAAGAAGTGCAAGAATTACTA
TCGAGGTTTGGAATCCCCTATATCACTGCGCCTATGGAAG
CTGAAGCACAGTGTGCGGAATTGTTACAACTAAACCTTGT
CGATGGTATAATTACCGATGACAGTGATGTTTTCCTATTT
GGAGGTACAAAGATCTACAAAAATATGTTCCACGAAAAGA
ACTATGTTGAATTTTATGATGCGGAATCTATTTTAAAATT
ATTGGGCTTGGATAGAAAGAATATGATTGAGTTGGCACAG
CTTTTAGGGAGCGATTACACGAATGGATTGAAGGGTATGG
GTCCCGTTTCAAGCATTGAAGTGATTGCAGAATTTGGAAA
CCTAAAAATTTTAAAGACTGGTATAATAATGGGCAGTTTG
ATAAACGTAAGCAAGAAACGGAAAATAAATTTGAAAAAGA
CCTGAGAAAAAACTGGTAAATAACGAAATTATCTTAGATG
ATGATTTTCCTAGCGTCATGGTTTATGATGCGTATATGAG
ACCAGAAGTCGATCACGATACCACGCCGTTTGTTTGGGGG
TACCAGATCTCGATATGCTTCGTTCATTCATGAAGACTCA
ACTAGGTTGGCCACACGAAAAGTCTGATGAAATTCTCATT
CCCTTAATTAGAGATGTTAATAAACGCAAAAGAAGGGGAA
GCAAAAAGGATTAATGAATTTTTTCCAAGGGAGTACATAT
CTGGTGATAAGAAGCTCAATACAAGTAAGAGAATTTCAAC
CGCAACAGGTAAACTAAAGAAAAGAAAGATGTAATAACAT
ATACTTATGTATGATTTACTATTTATAAACATTACCTTTG
TTTCTGCATGTTAACAAAGTCAACCGATCCAGGAATAGTA
GATATATACGGTCCTTTTGGTATCTTTGCGTCGGTGAGGT
ATGACACTTTTGGCACCCACCCAAACACGCGCAACGTTAT
TTTTCGCCATCTTGAAGATCTCAGAATAGCAATTAGAGAA
TAAGACACATTCTGTCATTTTGCATATTTCCGGGAAGATC
ACTCCTCTGGAATTGGGGCACACTACCCTCATATTTGTGC
CAGTTCACTTCACAGGAATCGTATGAGCCAAAGCCATAAA
GTATCGTAGGAAAGGAAACGAGGTGTTGATAATACGATAT
GAGTGATCGCAATACAAGTAACAGCCTGACCTTAAAAGAA
CGAATGTTAAGTGCCGGTGCTGGATCAGTACTCACTTCTT
TGATTTTGACACCGATGGATGTAGTGAGAATACGGCTGCA
ACAGCAGCAGATGATTCCTGACTGTTCATGTGATGGGGCT
GCCGAAGTGCCCAACGCCGTTAGCTCAGGCTCCAAAATGA
AGACATTCACCAACGTCGGAGGACAGAACTTGAACAACGC
AAAAATATTTTGGGAGAGTGCTTGTTTTCAAGAACTGCAC
TGTAAAAATTCATCGTTGAAGTTCAACGGTACTTTAGAAG
CATTCACGAAAATTGCCAGCGTCGAAGGTATTACAAGTTT
GTGGAGGGGTATTTCTTTGACCCTATTAATGGCTATTCCT
GCCAACATGGTTTATTTTAGTGGTTATGAATATATAAGAG
ACGTTTCTCCTATAGCCTCGACGTACCCAACATTAAACCC
CCTCTTTTGTGGTGCAATTGCGAGGGTATTTGCAGCAACA
AGTATTGCACCTTTAGAATTGGTTAAAACTAAACTGCAAA
GTATACCGAGATCATCAAAGTCCACAAAGACATGGATGAT
GGTTAAAGATTTATTAAACGAAACGAGGCAGGAAATGAAA
ATGGTGGGTCCTTCTCGGGCCCTCTTCAAAGGTTTGGAGA
TCACTCTGTGGAGAGACGTTCCGTTTAGTGCAATATATTG
GAGTTCCTATGAACTTTGCAAGGAAAGACTATGGCTAGAT
TCTACTCGATTTGCATCTAAGGACGCAAACTGGGTCCATT
TTATAAACAGTTTTGCCAGTGGTTGCATAAGTGGGATGAT
AGCTGCTATATGCACACACCCTTTTGATGTCGGTAAGACG
AGATGGCAAATATCCATGATGAACAATAGCGATCCGAAAG
GCGGCAATAGGTCTAGAAACATGTTCAAGTTCTTAGAGAC
TATATGGCGTACAGAAGGTCTTGCGGCCCTCTACACGGGC
CTGGCAGCCAGAGTAATTAAGATAGCGCCAAGTTGCGCCA
TCATGATATCTAGTTATGAGATCTCCAAAAAGTATTTGGA
AACAAATTGCATCAGTGAATAAAGGCTTGTAAATATAGAT
ATATAGTAAACGAAAAGAAGCATATACGTATAATTATTTG
TGGGAACGGCTCTAGAAAAGAAAACTTTGCCTTTAACTCC
TTAAGCTTGGTAGGTTGAGGAAGATATATTACCTCCGTGC
CCAGTCCAATTGATATGAATATCCTTGTCTACTGGCAAAT
GGGCAGAAGCACATTCAGGTAAAATTCTAAATGTATGAGC
GCCAAAATAATCACGTTGCGCTTGTAACAAGTTTGCTGGT
AGCCTCTCAGATCTATAGCCGTCGTAAAACGCTAAAGCAG
TAGAGAAAGCTGGAGTTGGAATACCGTAAGTAGCAGCAAG
GGCAATAGTTCTTCTCCAACCGGATTGGGCCTTAGTAACT
GCAGAAGCGAAGAACTCGTTGAATAATAAATTTTCCAAAT
CTGGATCGTCCCTATAAGCCTTCGTAATCTCAGCTAAGAA
CACAGATCTGATTATACAGCCACCTCTCCACATTAGAGCA
ATAGCTGGGTTGTTTAATTTCCAGCCGTATGATCTGGCAG
CTTCGCGGATCAGCATGAAACCTTGAGCATATGAAATAAT
CTTTGAAGCGTATAATGCTTGTTCCAAATCATACACAAAT
TGTTCTCTATCATGTATTGCATCCTTTGGTACTGTTGGTC
CTGCCAGAAGTTTCGAAGCTCTTTTACGTTCGTCCTTTAT
GGCTGACAAACAACGAGCGAAAACAGCCTCCCCAATTAAA
GTGACTGGCATTCCTAAATCCAAGGCGTTGATTGCAGTCC
ATTTACCAGTACCCTTTTGACCGGCAGTATCCATAATTTT
TTCCACCAATGGCTTACCGTCGACGTCATCGAATTTTAAA
ATGTCCCTCGTGATTTCAATCAAGAAAGAATCCAAAACTC
CAGTGTTCCACTTGTCAAATACTTCACTGATCTCTTTATC
CGTAAACCGGCCAATTCGTTTCATGATATCGTAAGCCTCG
CAAATCAACTGCATATCACCGTACTCGATACCGTTGTGTA
CCATCTTCACATAGTGACCAGAACCGGCAGGCCCCACCCA
TTCGCAGCATGGCTCACCGTTTGATTTGGCGGCAATAGAT
TGAAAGATGTTCTTGATGTGCGGCCATGCTTCTGCTGACC
CACCAGGCATTAAAGATGGACCAAAACGTGCACCATCTTC
ACCGCCTGAGACACCAGAGCCCACAAAAGAATTCCTTGCT
TTGTTAGCTCTTCGTAGCGTCTGTTAGTGTCCGGGAAATG
TGAGTTACCACCGTCGATAATAATGTCGCCTTTATCAAGA
TGTGGTACAAGTTCCTTTATTAAAGTGTCGACCGGAGCAC
CGGCTTTGATTAAAAGCATAATCTTTCTAGGTTTCTTTAG
TTTCGCAACCAAGTCCTCAATTGAAGTTGCACCAATTATT
GATTTTCCTTTTGCCTCATTAGCTAGAAACCTATCTACCT
TTGATTGCGTCCTATTATAAGCAACCACGGTAAATCCGTG
ATCCGCTGCGTTTAAGATCAAATTTTGACCCATCACGGCT
AAACCAACTAAGCCTAAATCACCTACTGCCTTTGACATTC
TGTTCCTCGTGTTTTTTTAATTGTAGTTGCGTAACTACAC
TTATCCGGCAATATGCTCACCTGCACCTACGAATTCTTCA
AACGTTGTCTCCATATATATATATATATATATATTTGAGC
TAACTCCTAGCAGTGATCTAAAATTTAAAATGAAAATAGG
GGTGAAGATAACCTCCGTGGGCACTCGTGGTTAAAGAGCC
ATTTTTCGGGGTTATTAGTTAATAAACTCCTAGAGGAAAC
GTTCAATTTCTGACGTCTCTACTTTTTCATCGAGAGCGGT
GCCAAAAAATTAGGGGCGCCTCAATTATTAATACTGACAA
ATAAAAGGAAACTGCCACCTGTCAGAATTGAACTAACGAC
CTTTGCATTACAAGTGCAACGCTCTACCACTAAGCTAAGG
AGGCAAACCCTTGAAGTTTCAAGAAAAAGTGATGTTGTTT
TATCGAACAAGATTTATGCTGCTATTGTTTCTCCTTTCTT
TTTTCCCTTCTTCTTGCAGAAGGAACACGCAGATCTTAAA
CTGTTTCTGAGAAATATCCCTTCTGGAATTGTGATACGAC
ATTAAAAAAGGAATAAATATAATTGTGGCGATAATTTTCT
TCATTCAGTAACTCAAATTGGTCTTTCAGTGAACCTTGTA
TCGATTGACACAGAGGCATGTTCTTTTCAAAAGTTATGCT
TACTCGGCGTATTTTGGTGAGGGGTTTGGCAACAGCCAAA
TCTTCAGCTCCAAAGTTAACAGATGTATTAATCGTAGGTG
GGGGTCCTGCAGGTTTGACTTTAGCTGCATCGATTAAGAA
TTCTCCGCAATTAAAAGATCTAAAGACAACTTTAGTCGAT
ATGGTGGACTTAAAAGATAAATTATCGGACTTTTATAATT
CACCCCCAGATTATTTTACGAACAGGATTGTCAGTGTTAC
GCCTAGATCTATTCATTTTCTTGAGAATAACGCTGGGGCA
ACTTTGATGCATGACAGGATTCAAAGTTATGACGGACTCT
ATGTCACGGACGGTTGTTCTAAGGCTACTTTGGATCTGGC
AAGGGACTCCATGCTTTGTATGATTGAAATTATAAATATA
CAGGCCTCCTTATACAACAGAATTTCTCAGTACGATTCAA
AGAAGGACTCCATTGATATTATTGATAATACAAAAGTTGT
CAATATTAAACACAGCGACCCTAATGATCCATTGTCCTGG
CCTTTAGTCACTCTTTCCAATGGTGAAGTATACAAGACGA
GATTGCTAGTGGGTGCAGACGGGTTCAATTCTCCTACCAG
AAGATTTTCCCAGATCCCATCTAGGGGCTGGATGTATAAT
GCCTATGGTGTTGTGGCCAGCATGAAGTTAGAGTATCCTC
CCTTTAAACTAAGGGGCTGGCAGAGGTTCTTACCCACTGG
TCCAATTGCACACTTACCCATGCCTGAAAATAATGCTACT
TTAGTCTGGAGTTCATCTGAACGTTTATCGAGGCTTTTGT
TGTCATTACCTCCAGAATCATTCACTGCACTTATCAATGC
TGCTTTTGTCTTGGAAGACGCAGACATGAACTACTATTAC
CGTACATTGGAAGATGGCTCTATGGACACCGATAAATTGA
TAGAAGATATTAAATTCAGAACTGAGGAAATATACGCCAC
GTTGAAGGACGAGTCGGATATTGATGAAATTTACCCACCA
AGAGTTGTTAGTATAATAGATAAGACAAGAGCACGTTTTC
CCTTAAAATTAACACATGCAGATCGTTATTGCACTGATAG
AGTTGCCCTTGTTGGGGACGCAGCACATACGACACATCCT
CTCGCTGGACAGGGGGTTAAACATGGGGCAAACAGACGTT
CATGGTTTAGTATACGCTTTAGAAAAGGCAATGGAAAGAG
GTTTAGACATTGGCTCTTCATTGAGCTTAGAACCCTTTTG
GGCAGAAAGATATCCGTCGAACAACGTTCTATTAGGAATG
GCGGATAAATTATTTAAATTATATCACACTAATTTTCCTC
CTGTGGTAGCCCTAAGAACTTTTGGTTTGAATCTGACGAA
TAAGATCGGTCCAGTTAAGAATATGATCATTGACACATTA
GGAGGAAATGAGAAATGAGAGGTATGTAAATAGAAATAGA
CTAGCTCCACTTTTAAGAATTATTTATGCAATTAAATACA
TGGGTGACCAAAAGAGCGGGCGGATACACGCGTCACCACA
AGCAGAATAAAAGGTAAACCTGAAATTGTTTTAACATAAA
ATGAAAAATGCTTGTTTGCAACCCTATATAGAATCATAAA
ACATTCGTGACTATAAAATGAATAAACTAAACTATTCTAA
GAAAATGAAATAAATGACAAAAAAACGTGTTTTTTGGACT
AGAAGGCTTAATCAAAAGCTTTATAATTTGTCACCGTGGT
GGAAGTTTTCACCAGCGAAAACAGCGTTGTCACCTAATTC
TTCTTCGATTCTCAACAATTGGTTCAATTTAGCCAATCTT
TCGGATCTAGCTGGAGCACCAGTCTTGATTTGACCAGTTC
TCAAACCGACGACCAAGTCAGCAATGAAAGTGTCTTCAGT
TTCACCAGATCTGTGGGAAACCATAACACCCCAACCGGCA
GCGAAAGAGTCTTGAGCAGCCTTGATGGATTCAGACAAGG
TACCGATTTGGTTGACCTTCAACAACAAAGCGTCGGCAGC
CTTCTTTTCGATAGCGGTAGCAATTCTCTTTGGGTTGGTG
ACAGTCAAGTCATCAGCAACAATTTGAATACCAGCGGTCT
TGAAGAAGTGAGACCAAGCTTCCCAGTCATCTTCAGCAAA
TGGATCTTCGATGGAGACAATTGGGTATCTCTTCATCAAG
GAGTGGTACAAGTCAGCCAATTGAGGACCAGTCAACCACT
TGGATTTGTCAGAGTTTGGATTCTTGAAGTCCAAGTCGTA
CTTACCGTCCTTGAAGAATTCAGAGGAAGCACAGTCCAAA
CCGATCTTGATCTTACCGTCGTGACCAGCAGCCTTGATAG
CGTCAACAATCAAGTCCAAAGCTTCTTCAGCAGTTTGAAT
GTTTGGAGCAACACCACCTTCGTCACCGACGTTACCGGCA
GAAGCACCGTATCTCTTCTTGGTCAAAGACTTCAAGTTGT
GGTAAACTTCGGAACCAATTCTCAAAGCTTCAGCGAAGGT
CTTAGCACCAGTTGGAGCAATCATAAATTCTTGCAAAGCC
AAAGCACCACCAGCGTGGGAACCACCGTTCAAAACGTTCA
AGAATGGAACTGGCAAAACGTATGGAGAGGTCTTGGACTT
AGACAAGTCAGCCAAGTGCTTGTATAATGGGACATTCTTT
TCAGCAGCGGCAGCTCTGGAAGCAGCCAAAGAAACACCCA
AGATAGCGTTAGCACCCAACTTGGATTTGTTGGCAGTACC
GTCCAAAGAAATCAAGAAGTCATCGACGGCCTTTTGGTCC
TTAACATCAATGTTAGCCTTAACGAAAGCTGGAGCAATGA
CATCGTTGACGTTCTTAACAGCGTGCAAAACACCCTTACC
CATCCACTTGGATTTGTCACCATCTCTCATTTCCAAAGCT
TCGTGGACACCGGTAGAAGCACCAGATGGGACAATGGATC
TGAAAACACCCTTTTCGGTGGTTAATTCGACTTCGACGGT
TGGGTTACCACGGGAGTCGTAGACGGATCTAGCGTAAACT
TTAGAGACAGCCATTTTGATTTAGTGTTTGTGTGTTGATA
AGCAGTTGCTTGGTTTTTTATGAAAAATAGCTAGAAGGAA
TAAGGGATTACAAGAGAGATGTTACAAGAAAGAAGTAAAA
TAAATTTGATTAATATTGCCATTATCAAAAGCTATTTATA
TGTTGAAATCGTGGAGATCATGTGTGCCAGAAAAGGCCAC
AGTTTCCGGGGAGAGGCATACCTTGAGGTGGCTAGGAATC
ACGGAGACCTCTTGACTTGCAGGGTAGGCTAGCTAGAATT
AAGTGAGGTGACAAGGTTTCCATACAGTTTTGACCTTGAG
ACGTTGCTACTTACGATTTGCAGTATGCAAGTCTCATGCT
GCAAACAAAGAGGACCGCTCAGGTAATCGCTCAATTAGTG
GACGTTATCAGGGGCGGGAGAGGCGAAAGTGGTTTTTGGT
GGTGTAAGTAAAGGTCGTCCAAATATGCAGGTGTTTGGGT
GCTATCCTAGTGGAAGCTCGGATCAGTAGATAACCCGCCT
AGAAGCGGTATTTTTCTTTTTTTTTCTTCCTTCTTTTCGT
CATTATTTCAAACGCTTTTGCGTCAAGTAATGAATATCTG
GCGGTTCCGCGGTAATGCGACAATTTGTGATATGCACTCT
TAAAACCCCGCCACGATGATCGCACGTGCCGGCATTTATA
GACGACTTTTCTGGTTGTCCCGCTTCACGGCACATGCATG
CATCAATGACCGAATTCAGGTTGCTACTAACCATTGTGTT
GTGTTATTGCTGTGCATGAGGTGCTCAAGTGCCCGCGGCA
TCTGACTAGTGGTAACTCTAGACGGCTTCGATGCAGAGAG
TTCCTCAAAATTTTTCTTTTCAATTGTTTGCCTGGTTTCC
GCGGCGTATATCAGTTTTTGGCGATATGGTAACGCGATAC
TCTACGGCACCTTCACGGTAGATGTCTTTTTTAAAAAGTG
ACTGTTAATTCCAGGATTGAAAGGAAGTGTCGAATAGTAT
AGTATGCTTTCTACACTTATAGTACACTACTAGGTGTATC
AGATCAATTGGCCCTTGATAAAAAGCGCTGAGGAAGGAAG
GATTCCTATTTTGACATAGCTTTCAATATAGGGCCATTTA
TATCCATGTTATATATACAATATACTTATGTGTCAATTAT
TAGAATTGTTGAAGACATTTGTAGGTGAGAAAGTTTCTTG
TTTGTCGAGAAGAATTTGAGTCATAATCTTTATATCAAAT
AACTCTGGATAAGTGCTGTGCATTTCAATAACATGTTGTA
ATTACTATATATTAATGAAGATAAAAGCTCAGGTTCATCG
CATGTGGCGCTATAATGCTTTTTATTTGATAATGTTCCAC
TTGTATTTTTTTTTTTTTTTAAAAAATTATCTTTTTATAA
AGTATGTGAGAAAGAAATAACAAAACATGAACTTTTTTCA
AGAATAATGTAGCCCAAAAAGTAAAAAGGACACTTTTGCA
ACTACTGCTGAAGACTTTTACTGAAATGAATTGACTATCA
AACATATTATAAGCCAAGCATAGATGAAAGTACGCCGATT
TTTTATTAAGCGTGCAAACATGAATGTAGCCCAAGTCCGT
AAGGATAATTTAGTGCTTAAATTAAATAAATCACTATTCA
CGAAAATATTTTTGAAATTTCATTATACAGGGTTATCATA
AACCAAGACCGGTGGCAAAAGAGTAACCTAGGAAATTGGA
CAAGAGAGCGCTATAACTATAGAATACAAGTCAATAAGAA
CATAAATTCCAATTGTCTAATATAACTAGAAAGGATGTTC
TTAACTAGAAGTGAATATGATCGTGGTGTAAGCACATTTT
CCCCAGAAGGGAGGTTATTCCAAGTTGAGTATTCTTTGGA
GGCCATCAAATTAGGATCTACAGCAATTGGTATTGCCACG
AAAGAAGGTGTTGTACTAGGTGTGGAGAAACGTGCCACCT
CACCACTATTAGAATCTGATTCTATTGAGAAAATCGTGGA
GATTGATCGTCATATTGGTTGTGCAATGAGTGGGCTTACA
GCAGATGCTCGTTCCATGATTGAACATGCGCGTACTGCTG
CAGTAACGCATAATCTATACTACGATGAAGACATCAATGT
TGAGTCCTTAACGCAATCGGTGTGTGATCTTGCTCTAAGG
TTCGGTGAAGGTGCCTCTGGTGAAGAAAGACTAATGTCTC
GACCATTCGGGGTTGCCTTGTTAATTGCTGGCCATGATGC
GGATGATGGTTATCAACTTTTCCATGCAGAACCATCTGGG
ACATTTTACCGTTATAATGCCAAAGCCATTGGTTCAGGCT
CTGAAGGAGCACAAGCAGAATTATTGAATGAATGGCATTC
TTCTTTAACTTTGAAAGAAGCTGAGCTTCTTGTTCTAAAA
ATCCTAAAGCAAGTGATGGAAGAGAAACTTGATGAAAATA
ACGCGCAATTGAGTTGTATAACAAAGCAAGACGGATTCAA
AATATATGATAACGAAAAACTGCTGAATTGATAAAAGAGT
TGAAAGAGAAAGAAGCTGCAGAAAGTCCAGAAGAAGCGGA
TGTTGAAATGTCATAAATATAGTTACATAAAGGTAAATAC
CAACGTCACACTAACAAAGAAAGAAAAACCTTACAAAAAT
GAAAGGAAAAGTAGTAAAATAACCTCAATTGATCACATCG
TCTCGCCGTACTAAACATTTATTTCTTCTTCGAAAGGAAT
AGTAGCGGAAAAGCTTCTTCTACGCATTAATCAATAAGGT
GAGAATATTCAGGTATTTCTTTTACTTTATTATTGAAGAA
TTTCTCTAGCCTATTAGCATACTTGTAATACGACGTATTC
TCGCCATTGTACATTCGGCAATTGTTAAACACCAATCTGG
CATCATATATGAAGTCTTCCATCTTCTGATATTTGTTGCT
CTCTAATTTTATTTCCATGGTGCTCAAGTCCATTGGCTCT
TTGATAAAATCATAATAGTCGGGGACCTCCTCTTTATTAA
CGGGTTGTAAGAAGGGCCAAGCTGCTGCATGATTTTGTAG
CTCTGTGAGTATATTCTGTATTGCTGCATCGTGTGGACCA
CGCTTGGGACGTTGTGCCAACGCATCCATCTCGGGAGTCC
AGCCGGCTTCTTTCAAGCCAGGAATAGTCATTGGATCAAT
CGGTTTGATATTGTTTAAGTCTTTGAATTGCTCTAAACCA
GGCCTTACAATATGCGATTTCGAAATCGTTCTTATTTTTC
TTCGCAGGGCCGCTTCTTGTAATAATAGAATCTTACCTGC
GTCCAAATATCGTATTCTTGGTAACATAGAACATTGCATC
AGCGTACCACCTTCATAATCTTTAATATATCCCATCCATA
TACTTTTATCCAACGTGATTTCTTTAGTGAAGCCTTGCTT
TTAAAGTATCCAATAGCGTAATTATCTGCATATGTCAAAA
AATATTTTATGTTCGAGGTATTTCTAACATAGTCTTTTAA
GTGATTCATTAGATGCGCACCATAACCGCGTACCTGTTCC
GTCGAACTGATGGCACAGAAAACAATTTCTGCGAATTCTC
TCTTATCGAAAGGTCGATATGTTATGCCACCTACGACAGT
CAATGGCTTCCTAATGACAGCCATGGAAAGATGACTTCGA
TCATAGACTAACCTGGCAATGTATTCTTTGGGCATTTTTG
GTAATTGCTTTTGAAAAATGTTTTTAATCCAGTTAGGACC
ATCATGTTTTCTTTAGTATTATCATTATTCACCACCCTAA
ACTCAATTTTACCTTCATTTTCCTCTACGACACTGGGTCT
CTCTTTGAATGTGTATTCAACACCATCAAATTCAAATTTG
ACAATTCCTTTTTCCACATCTGTAACCACTTCAGATCCTC
CTATTCTCTCAGTTTCTTTCTCGAACTTTCCTTTATTCTC
TTTATCGGTGCCCTCTTGTTTATTGGTCTCAGCCTGCTCA
GGTTGTATTTCTTCAACGTTGTTTTCTAATTTTACCCGTT
TAACTTCGGGATCCGTCGTAGCTCCATCCAAGTGATCCTC
TTCAATCTGATGTTTTGTGACCATCTAATGTAGAATACGA
ACCTGAGTTAACTGAAGACTTTTGGGCGGCTCACGGTCTT
CCCTTACCAATCCTTTGTTTTTATTTATTGCTTAATCAAA
CATTTACGCAGTATAATTGTTTAGGTTTGAAAAATCCATA
AACGTATATAATGATACATATAGCTTCAAAAACTGAAAGT
AGAGAGAGTTGTAAGAATATATGAATATCCAACTATAAAA
AATCTTGCGTAAGAATTTCAATAGTCGATATATTGTTTAG
GTCCAAACACTTAAATATGCCTGTTTAACACGCGTTTGTA
AAGTTCTAATTAATTCTTTTCCATACAGCGCACTACATGT
CTTATTTTTTTTGTCTTTGCTCTCGAGTATTGAAAAGGAT
TGCGAAAAAAGCAAATAGTGGCTGGTCAAAAATTCTAGTG
GAGCATTAAGCCTACTGAGGAAGGATCTGCATTGCTACAT
CTCATTTAATGTTATTCTAGCAACGTTAACGTACTCAGTA
CTTGCAGTATGCAATAATTGCCTTGGCTAGAATTCTCTTC
TGTACGTATTCATTTGTTGACAAGCAAACATCATTACGCC
CTACATAAAACAACAGACGAGGGAAGAAAGACGCATTTTT
GCTGCCCATAAGTGTTTAAGATTATTTACGTGCCTTCTTT
TTTTTATCAAAAAGTAAACCAAATTTTTTTTTTGTGGACT
TTTGCGGCATTGTCCCTGCATCTTCATCCTCTTCATCACT
GGCACTATATGAGTTCGAAACGCTGCTTTTGCTATGCTCT
TGTTTCTTCCTTAGTCCTTCCTTCTCGCCTTTCCTCATTT
TTTCTTTTAAGCGCAATCATGGCTTTCGTATCATCTTTAG
TGATCCTGTACATATTATTTCGTTGCAACCCTGGGTCACT
TCTTTTCTTTTTCTTTGCCAACGAACTTACCTTTTATCAC
CCTCAATAAACTCACCAATCGTATGTATATCTTCTTTGGC
GGAAGCGTCATCTTGTGTGCGGAAGTGTAGGCCCGATCCA
ATCTGCAAAACGGGAAGCTTGAAAAATGCCTTCTTACCAT
CCTCCAACTCCTTGTGATCTTTTAACTGTTTGTTACGCTC
TGTATCATTGCTAATGCCGGTTTCATCTGATTCTTTCAGC
CAGTCCAAAACTGCAGCAGTATTGTTACTGAAAGTAGACT
GGAGTTTCGCTTGCAAGTTGAGCTTCTCTTGTAATTCTTT
GGCCCTACTCATTCTGAACACTACCGAGGAAAGATAATAC
GGTATACTGTATCAACTGTAGATGTGAGAAGAGGATTTGT
TTCAACATCTTATAAATCTTGAAATCTTTTTTATGCGTTA
GTTTTTCCAATCTCATCGCTAGAAATTGCCCGCGTCGCAG
GTCAATTACAGGCCGTCAAGAAGAAACAGCGGCCACTACG
GTTACTTCCAATGCCTTTAAAGCAGGATCAAACATGCAAT
CATTATTGTCTTACTAAAAGGTTGATACATACATACTGTA
ACTAAAGCTGACGTTAGGAAATAAATATCTAAAACAAATG
ACAGCTATCGAACAGGCCAATTTAAGACGATTTTAGGTAA
AAAATCCGGACCAAAGTGGCACGGCTTCTTTGTGTAAATG
CCTTCCACTATTTTATTCAAGAGGTTGTAGGAAATGCCTC
TCTTCAGATCTTCCAAACAATAACATTACATAACTGAACA
GTGAAGGAGCATTCTGGTTTACTGTAAAAGTCTCCTCCTT
GTCCCTCCTTGTTTTCCAATTAAGAAACTTTGTAGCGTCT
AATTCATTGTAGTCCTGGTTCCTTGGCTTCGATCTTCTTT
CAAAATACCAAAGCTTTTTTTGAAAGGCAGTGTCTTAAAG
ATACTACGAATGTGGCTGCGTATCATATATGTATATGTAT
ATATACAATTATATTCTATGTTTGAAAAGGTCGTTTTTCG
TTCAGAACACTCGTATATCTTCGGCGGTTAGAAAAGATAG
TGAAACTAAAGGAGGAGACTATAGAGACACTGCATTGTAT
TGAATAAACAAACAAGGCGACGACTCACTATTACAAAGTA
TTTTCATGGATGCAGCCCTAAATAAACCGTTGTATCTTAT
ATCATTACGCTCAATAATCGTTAATGAAGAAGAAGGGCGG
CTATTTTCGTAAATTACACTACAAACTTCAATTACATACG
CAATTCTTGTCACATGCCAATGAGCACTATATCATATGCT
ACAAGCTCACATACACAAGGGTTATGTTTCCTTAGCGGCA
TATTTTTGAAAGTCAAAAATGTGTACAACAGAGAGAAAGA
GGAGGGCCGCAACAGCTTGAAGACAACAGATGAGAGCCAA
GTTCGTATGTGGATTACGTCCGAAGGAATTGAACTTCCCA
AGAGTAATGTGTACGGGACTGATCGAAATTCTCTCTTTTT
CCTTAGAGCGTCTTTCTGCAGATCGCCACTACTATTCCTA
GCGGAAGAAACAAAAGAACGAAAAAAAAAACACTAGCCTA
TGCAAAGGGGAATATAATCATATGGGAATACAAGGATTGT
AGTACTTGCATATTGTTCCGGCCCAACCCATTTCAAGATC
CAACTACTTCATGGTAGGAAGCACAGTTTTTACATTCCCG
AGAAGCAGCGCCCGCTTATTGCCCCGATAGAAGCAAAAAC
ACCGCAACTCGTGGTTACGGGGTAAGAAACCGAAAATTAT
TTAATCATCTACGGGGCTACGCTTTTACATAATCTCTAGA
GTATTCTAGAGAATTGAGATGATTTATGTCTTTTCCCGGC
TAACATGCAAGTAGAATGCGGATAAGCCTCATGGAGCGTG
GTTGATTAATCGACACTCTCGGTATTCTCTTGTGTACGTA
CGATGTTTCTCCCGCTGATCCGATTACTAGCCGAAGACGT
AAAATTGGCGCTTGATTCAATTTATGCCCTTCCCGGGAAT
AGTTGACCAAAGGGCAAAAAAATTCAGTCGGAGATTCCCT
ATTGGGCGGAATTTAGTAGATCTCTTTCCGTGCATAACGC
CTGCCCGTTAGTCGTTATTTCACGTTAACATTTTCTTGGC
CACTGCGCTATATAAATAAATACATATATATATGTCAAGC
ACAATAAAGAAACTTCCCTTAAATATTGAATAAGTAAATA
ATAGTTGAAAAGTGCCTTTTGTTCGAAGGATTAGAGTGTT
CTTAATTTTAGTTCGTTCAACGGTCTCAAAAAAGTGTGAA
CAAGTAAAGCATAGCACACATCCCAAATTACAAGGCACCC
TGATTAAAAATCCAAAAATAAACCATAAGTTTTATTTTAC
TAAAAACATTATACGTGAAAGACAAACCGCATCAGAAGTT
TCGAGGATGAATATTGCAGAAGAACCATCAGATGAAGTAA
TATCTAGTGGCCCCGAGGATACAGATATCTGCAGCCAGCA
GACATCAGCGAGCGCAGAAGCTGGAGACCAATCAATAAAA
ATTGAAAGGAAAACTTCCACTGGTCTTCAACTGGAACAAT
TGGCCAACACAAATTTATTAACCATAAGAATAAAATGGCA
GTTACAAGAAGAAGAAGATGATCACTGCAACTCTAGAATA
ACCGATCAAATAATGGACACAATACAGCACTACAAAGGTA
TCTCCGTTAACAACTCTGATACAGAAACATATGAATTTCT
TCCGGATACAAGGAGGTTACAGGTTCTCGAACAAAATAAA
GACATCTATCTTTACGAGCATGGAAGTCAAGAGTATGAGA
AATCTTACAAAGATAACGAAGAGGAAGATGATTGGAGATA
CGATACCGTTTTGCAAGCACAATTCAAGTACCCCAAGTCA
TTAGAAAATGCATGTACAGATATCTCGGAATTACTCAAGA
GCGAACCTATTGGTCAGCATATTGATAAATGGTCTATCGG
TGTGAACAAGCATGCACTAACCTATCCTGGAAATATTTTT
GTCGGGGGGAATAGCAAAGAGCCTTTCTATTGGTGAACTA
AGTTTCTTATTTTCAAAATATGGACCAATTTTATCAATGA
AATTGATATATGATAAAACGAAAGGCGAACCTAACGGATA
CGGGTTCATCTCCTACCCCTTGGGTTCTCAAGCTTCACTT
TGCATCAAGGAACTTAATGGAAGGACGGTAAATGGCTCCA
CACTATTTATCAACTATCACGTTGAGCGAAAGGAGAGAGA
AAGAATCCATTGGGACCATGTCAAAGAAAACAACAATGAT
GATAATTTCAGGTGTCTCTTTATAGGCAACTTGCCTTATC
ACAATCCTGAAAAAGTAGAGACTTTGATTACACCTAAAGA
AGTCATAGAAGTAATCAAGAAGGAGTTATCAAAAAGTTTC
CGGACTTTGATATCATTTCATATTACTTTCCGAAGAGAAG
TAATACAAGAAGCAGTAGTTCAGTAAGTTTCAATGAGGAG
GGGTCAGTAGAATCAAACAAATCTTCCAATAATACTAATG
GAAATGCCCAAGATGAAGATATGTTGAAGGGTTATGGTTT
CATCAAGCTTATCAACCATGAACAAGCACTAGCAGCCATC
GAGACCTTCAATGGGTTCATGTGGCATGGAAACAGGCTCG
TTGTTAATAAGGCGGTTCAACATAAAGTTTACAACAACCA
CAATAGCCATGACAGGCACCCTTCCATCAGTAACCACAAT
GATATGGAGGTTTTGGAATTTGCAAATAACCCAATGTATG
ATTACAATAATTATACATATGATAGATATTACTTCAACAA
TAATAAAAACGGGAACAGCAACGATACCTCCAATGTACGG
TATTTTGATTCTGTAAGATCAACCCCTGTGGCAGAGAAAA
TGGATCTGTTCTATCCTCAAAGGGAATCTTTCAGTGAAGG
TCGTGGTCAACGTGTGCCTAGATTCATGGGCAACAAGTTT
GACATGTACCAGTACCCATCAACTTCTTACAGCTTACCTA
TACCAATGAGTAATCAGCAAGAATCAAACCTATATGTCAA
GCACATCCCTCTTTCTTGGACAGATGAAGATTTATATGAT
TTCTACAAATCTTTCGGTGAAATAATCAGCGTTAAGGTCA
TTACTGTTGGGGGTAGTAAGAACAAGTATCGTCAACAATC
GAATGATAGCTCATCAGATAATGATCTGCCAGTGGGATCA
TCAAGAGGTTATGGTTTTGTTTCTTTTGAAAGCCCATTAG
ATGCTGCTAAGGCAATTTTGAATACAGACGGGTATCAAGT
GAGCAAAGATCAAGTGTTATCTGTTTCTTTCGCTCAGAAA
CGTGGTAATTTATCTTCAAGTGATGATGATGATCAATCCC
AAACTGATAACTCATCAAAGTTCCAAAATTTTCAGCCACA
TAATGATTATCATAAGGCTTATCCAACAAAGTATAATAAG
AAATTTATCAATGCCTTGATGACTCAGAACCAATCGCAAC
AGCAAGTCTCGAGGGAAAATTATTTCATACCACTGCAGTA
CCCTAATACCAACACAAAGCCCGTGAACAGTTACAACTTA
ATAAGTGCAAACCAAAATAACGCTAACTGGATGATGCCAA
TGTTCCCATCATTTGGGTTTATTCCACAGGTGCCGCCAGT
GCCCTATATAATACCTCCGCAGAATCCTGCAGCAAATCAT
ATTCCTATAATGGCAAACGGTAGTAATGAAGAGGAAGAAT
TTTCTAGTGGTGATTATTCTATGGACTACTAGATTGCATC
AGGTCCATAAAATGTTTTTGTCTGCTTTTTTTTCTTCATG
TATTAGTTGGTTTTTATTTTTATATTTTCATTTATCTTAT
TCATACTTTTTACTCCTTTTTTCTTCATTCTTTACGATCT
TGGACATTCAACTAGCCTATGGTAACTTTTCTTATTACTT
TGCCCCTCCTTGAGGTGAGTAAATTCTGCATCTATTTTTT
ACTATGCAAAGGATAGATAAACAATTCACATGAATGTCAA
AATTTTGAAAAACACTCATTATTCAAAAAGATTGCATAAA
AGATATACACTTAAAGTGCAAGATTATACCAACTTTCAGA
ATACGGAGAGGTTTTTAAGTGGATGAGCATTTTTCATAAC
GTTCTAAAACGATATTTACAGTATTTGGTGGCTAAATGAA
AAAAAGCCGTATCATGACTGTGCTAGAGAAAGTGTGGCAG
TTACATAAATCAAAAGATACAATTTAGGTGCGGCCTCTAT
AGCCAATGCATGCTCACTGAATAGCACAACAAATTTTTGT
TTGGCTAAAGCGATATCCTTTTTCGACTTGCAGTTCCACT
GCAAGTCGAGTATATTTCGGCAGACAATGTCATTCAAATA
TCTTGCCTACACTAAGAAATATGTCTCTCTTCTACAAATG
TTCAAGTTAGGACATGCCGTAAATATGAAAATATTTGAGC
AGATCAACCTTTCTAGAGTTTAAACATTGAAGTTTCCAAT
GGTCTGATACAAGCAAGCAATATGATTTAAAGAACTCCTT
AATAACAACTGCTACAATTACTTTAGCTAGCTAGTACAGC
AGGCAATAGGCATTTAACGCTTACACCTATTTTGCCTGTC
TTTTTTTTTTTCTGACCTATTTTCGGCTCTTCTGCAGCTA
TTTTTCTTCATTTTTCCAATCCTAATCCGGAAAACTGAAG
AAATTTACATCTTGGTGAATGCACTCTCCTCCGAACGCGT
CTGAATAAATGATGTAACCTTAAAACTTTAAAAATAATGC
GGATAACCTAAACAACCCTCTTAGATAAACATCAAGAAGT
AACATGCTCATAAATACGTCTCGAATGATTCTAGTATTTA
AAAAGCACGGAAGGAACGCCTTGAGAGGACGGAACAAGGC
AATGGTTGCAGGCGATAAAGAATCAAGAGGCAACCCTCAA
GCTTCCAGCCAGTGGAAGAAAACAGAGATGAAAGAAAAGG
AGTGAAGTGCTTGCATAGAAGAGCAATACGTGGCAACAAA
GTCCCGAACTTGCCTAAAAAAGCATAATTTAATTACATTT
ATTTAACTTTATTGCTCCTTCTTTCAAAAGTCGGAAGCGC
GCGAGTAAAAAAAAATTACAGAGCGAAGGAGAGGCGAAGG
ATAGATGGGGAACGAAATTATTGTTTTATTTTTCCTTTTT
GTTGGAATGTTAAGCGGATCCTTGCTAAAAGATCTGCTCT
ACTTTCTTACATTTGAAATTTTTAAAGTTTTCTCAAAAAA
AAAAAAAAAATTGGAGAACAAGCGCAGCCGGAATGAAAAA
GGCCATAATTTATGTTAAATTAATCATAAGAAAAATTGAT
AATAGCAAACATAGCTTGTGATTCTTTTTCTTTCGGTTTG
TGAAATAATTGCATTCTTCCCCCTTGTATCTAGTATGCAA
AAATATGGAGAATGTTCGTTCTTCCCTACGTTCACTGAAT
GTTCCTTGGTATCAACAGCGGTAACAGTTTGTTCAGTTGG
ATGCGATGTGTTCTGTTGAAAATAATTCAGTAAGATGCTG
GTTTAGTGGCGACTTCACCTTTCGTGATTATAGGTATACT
CTTGGGAATTATGCTGGACGTCAGAGAAGTTAAGGTCGAT
GATGTATTCGTAGTCTCTTGAAGGGGTAGGGCAGTTGTTT
TAACAGATTGCATAGACATCCATTTACTTTCAAGTTGAAT
GATTTCCTCCTTGGAATTCTGTAATAGGGATAAGCTTGTT
CGAAGGTCTTTGTTCATGGCATCATTAGTTAGAGTTTTAT
TTTCATCTTGCGATGCGCTGTTAATATGTTTTTCTATCAA
ATCAGTGATTGTTGATAGAGAGTTCTTTAAAGTTTGTATA
TGGTTATCCAAAGCTTGCCTTTCACTTATATTGCTTTTTT
TGGGTAGTGTTACATTATTATTACAAACTCCTAAAGCAGG
TGAGTTAGAAGCAGAGTTCGAAAGAGAGTTCATCATTGAG
GGAAATGGAGTGGAGTAACTGCTATATGGCGGGACTGTAG
GGAGCGGTTGCTGCTGCTGCTGCTGCTGCTGGGCAAAAGC
TCCAGGATGATACGGCATTGGGTAATTAACAATTGGCAAG
GAAGTTGTTTTCAGATCATCTGTCGAAGATAGTGTTCCTG
ATTTCTTCATCGGAGGTCCAGATAATGCTTGTGGAGAAAG
TACTTGTTGCGGCTGCTGAGGCTGGACTATGCTATCTTGG
GTGGAAAATTGATTGGGATAGTCATAAGAATTCATCATCC
TCGCCGAGATGCTTTGCCTTCGCATCATGTTCACCGTGGG
TTGTTGAGGGGCAGTGAAGATATTAGGTAAGGTCCACTAC
TTTGTTGCTGTTGCGGTATACTGATATGTGGAGGACTTTG
GGATGTTGAGTAATGGACGGGACTGCCCATAAACATGTTT
GATGGTTCTCTTGCAGAAACTGGTCCGGATTGCTGAGAGA
GAACATTTAACCTCGAAGCATCAACGTAACTGACAGATAT
TGGTGACAGTATATTCTTTCTTTTACCATCTTTTCCCACA
CCAGTGCTCTTTCTTTGGATTTTATTCAAGATACCGGCGT
TGGCCTCTTTGAAGAAGAATCCAGATGGGTGGGTAAATTT
CCATTCAACAAGTTCTTTAACGTTACCATTGTTGGCAGAA
GATTGGTCTGGGGAAGGATGAGATAGTTTATGAAACCCGT
ACATGTGTAGTTGACGAACAAAACTATTGACATTTCCATG
TTTGAAATAACGCTTCAGAACATGTGTACTAAAATTAGGG
TCATATGGCTTCAAAAAAAATACCGTGTTATCAGTCGGAG
ACCAGTATATCCATTTATTTACTTCCGGTTCCAGAAGAAT
TGCATGAAGTTGGTGGACGAAAGTTTTAGGTTGCATGTGG
CCACCGGTTCTCTGAGCTATTGTATTTTATGGCGTGGGTG
AAAATTCAATATAGGGGTTACAGCTGCCTAACCTTAAAGC
GTGTAAAGGAGATCTAGATCTTCTGCAATGATCAGCTACT
ACCAATATATATATATTGGAAAAAAGGTAAGTAACGACGT
ATCAAGATAAAACCCCAAAGGAAGAAAGATGCAACCGAAA
GGAAAGCATGGAAAACTTCGAGCTATTCACTACCTGATTA
CTTCAACGTTAATGAATACCCTAAACGTGATAAGTTTGTG
CTTTTCCTTCGATATGGATATCTACTGCCTTCCATTTTCT
GCTCTACGGGTCAACAACTGAAAGATTATTTTTTCGGTTC
CTCCTTTTTCTTCTCGAAAAAAGCTTAAATCTTTCAAAGA
CAAAAAGAAAGATTGCACCAAATCAGCGCAGAAGGCAGCA
ACCAGAGAGACGGGGGCGCAGAGTCAACATCATATACGTA
ACAAGTTGTTCAGGGCGGATCGCTTCACGTCATACAAAGG
CGCGGATATGCACTAATCTGCAAATCTCGCAGTCACCGTA
AGCCCAAGCCAAAGCGAACCATCGGTGCTAAATCGGCCCG
CCCGACTGAGACGCACAGATTCCTACGCAGGCTCTCCTTG
TGCCGCCCACGGAGTATTCCGTTCACCCAAAAAAAAATAA
AAAACGAAAGGGGCAGACCAGGGGCAGACCAAAGGAGGGG
AATTACCGGCGTGGCTAATATTCCTTATTTTGCTTAGAGC
ACCTTCCGTTCCGCCGCCGCTGCTTCCTAATCTGGGGCCA
GGAAACGTCTGCGGCGGGCCAGATTCATTCTCGAGCCAGG
AGAACTGCGTAGCTTGCGATAAAGGGGCGAAATTAACCCT
TCCATGCAGCTGGCCCGAAGCAATTTTATATTTCGTGTGC
TCGCCAAAAAAAAAAACCCTGCTGCGTCCCTTATTCTATT
TCCATGGAAATTTCCGTTAGCGCTGTTTTGCAGGTGGTTC
CGAGTCATAGCATTAAGATTAACGCGTTGTAACGGTATCA
CCGGGTGAGCTATGTTTTTCTTTTAAGTTATGCAACCTTC
GCGGAGGCTCGGTTGCTTACGGAACTTTTAAGGTTGAGTT
TGCCTTCGGTACCCCTTTCCTTTCTGCTGTCAATTCTTCT
AGAAGAACTGGGTTTATGCTTCGGGAGTAAGCTCCAACAT
ACGCTGTAAAGAAGACAGTTGTCATTTATTTATTATTATG
TAATGTAATTAAGGTTGTCTGTCGTGATTAACGGAGCCAG
TTTCGTATAAAGACGAGTGTAATTAGCAGTTTTCAGGAAT
CAAGGCGCCAGCTTCGTCGTCGAGAAACCAAGTTACTTTG
GTTCCGACCATTTCATTAACCAGCACACTAGGTAGTTCGC
TATTTTTTACGATTAACACGTCATGCATGATAGCCTTTTT
AGCAGCTCCCCTAACGAGAAAGCACACACTTTTAGCCTCG
GCTACTACTGCTAATGTAAAGGTGATCCTGTCCTTGGGTG
CCTTGGGCGAATTATTACACCATAAAACCTTGCGGTCCAT
CTCTTCTACAAGGTAATTAAATTCAACCCCGGGAAACAAC
GAGCATGTATGTCCATCTTCTCCGCATCCGAGTAAGATTA
GGTCGAATGATGCAGGCAGCATGGAAGCGTATTCTTCGGC
AATCTTTCTATTGGCCGTTTCACCGCCACCGATTAATGAT
TCGTTGATAGTGTATACAGTGGGGCCTAAGTTCAATTGGT
TGCCCTGATGCACTAGCGGGTCCAAAACTGTTTTTTTGAA
CTGACCATAGTTACTTTGCGGATCCTCAAATGGAACCAAT
CTTTCGTCACAGAAGAAGATTCTCCATTGTGGCCACTTAA
TATGTGGAAAAATGTTTTTGTCATTTACCAAACTTTCGTA
CAGCGCTTGGTTCATCGATCCTCCACTGATGGCGATATTG
AACACTGCATCAGCGTCGCCCGTTAACGCCGATTCTTGCT
TTTCAAGGATAAACTTGCCGAATTCGTGTATGAGGCTTTT
CTTTTCGCTAAACCTTTGTAATTTCACCATTTTTCTTGAG
GTGGTTGTGGATTATTTGATGAATGGCATTCTTTGTTTGG
AAAACTGCTGCGATAAGACTACGTTCTTCGTCATTTCTTA
AATATTATGGATCTTACAATTTTCGCTGCTTAGGGGGGGA
TTTTTTTAATTTTCAAGGGATTTCCATCCCTTGCGAAGGC
AAGCGATCAGTATACGTAAATCTCTAACTAGAACATTTTC
AAGTATTGACAGATATGAAAAAAAAAAAAAAAAAAATTCT
ATATAATTACTTACAGTGCACATAAATGTATGCTTAAACG
TCCACCCGTCCCAATACCTCCCATTCTTGAACGGGCCCCA
CACAGTTGACCACTTTAAACGTTCCTGGGATATTCCAAGA
TAGCGATGAAGATACGTCAAAATCCCATCTCATTTGCACT
TCATTGGACCCATCAGCGTTTCCGGAACCCTTACGTTTCT
CTCTTGGAACTAGTTGCACGTCTAGAGCATCTTCAATTCT
TTGTTGAACTACTCGCAATGACGCCTGACTTACCGGATGA
ATATCCGAATAAAGCAATGAGACGTGAGGATGGAATTCCT
CGTGCACCCAAGTGGCGGCACGGCTACTTCGCGTCTCAGG
ATCGATCTCTACGTACATCTCTCTCATGACTTGTGCGACC
CCATAAAGTATTTTGTTCTTGTTACACTCGAGCACAATTT
TCTTGAAATATTGTTTACCTACACTGCATCCATTGAAAGA
TACCAAAGGAGCTGCAACAGCATGGGATACCTGTCCCTTA
CGTCCTTTCTTTGCTGTTTGGTGTGACCTTATCGATTGGA
TGGCAGCAACACAGGAGGTCAAGATTTTGTTGACATCATC
TTTACTATTGCACACCAAATGGGACGTTACCGTCACATGA
GGTTCAAAAACTGGTGAATCTGGGAACAACGTTTGAAACG
AAAATATAAGCATCTGTAATGTCTCGTAAGCAACTGATCC
TTGTGGTGGACAATACCATAATGCTATTGCCATTTTTCTG
TGGTTACTGATATTAGCAAATTGAAGTATCGCGAATTCCC
AAACTAGAATAATTACAATTGATGGTAAAATAAAATGATA
AAATAATCTGATTAGATTCTTGGTATCTCAAAAGTGACTT
TGATAACTTCTTGATTGTTTGTGCCCCTGCTTACGAATTG
GGTTCTTATTAAACTTCACCTGCATCGCTTCTCCATCGGA
TCTAACCTAAAAAAATAAAAACCCCCCGGTAAGCACTTGA
TCACGCCTACAAAATCACTTAGTGAACAAAGGAAAATAGA
TTGTTTTTAAAGTTGTGAAGTAGTGAACTATGGCTTCCCA
CATACACATATATACTGATACAGATGCAATATAACATTTA
GTGTTAGAAAAATTTGCTTCTATCTTGATGACATTGAATA
CTCTTGGACGTAAAAAAAGACATCCGATTAAAGTGGAGGT
AATCTACAAGAAAAGTTGTTCTTCCCCTCATTAGAAATCT
TGCAATGGTCACGGCCGTCGCTATCAAAAATCAACGAAGT
GAAGTGACTCTAATTTTTGTCTATTAATGTTGCGATGGCC
TTATTTGCTATTCTAAGGTTTTCGCGAAGTATCAGGTATG
ATAAAAAAAATCATATTTTTGATCGCATCAAGAACAATCC
CAATGGTAAAAACGGTAATAAAAAGAGTCCATAGTCATAT
ACCAATGCCAGTGTGTAAGAACTGTCACGGAACCGAATTT
GAGAGAGATCTTTCCAATGCTAACAACGATTTAGTTTGTA
AAGCTTGTGGTGTTGTCTCAGAAGATAATCCTATCGTCTC
TGAAGTTACATTCGGTGAAACAAGTGCAGGTGCTGCTGTA
GTACAAGGTTCTTTTATCGGTGCAGGACAAAGTCATGCTG
CATTTGGTGGTTCTAGTGCTCTAGAATCTAGAGAAGCCAC
ATTGAACAATGCAAGAAGGAAATTACGCGCCGTTTCTTAC
GCATTACATATCCCGGAATATATCACAGATGCTGCTTTCC
AATGGTATAAGCTTGCATTGGCTAATAACTTTGTACAAGG
TCGTAGGTCCCAAAATGTTATCGCTTCATGTCTTTACGTT
GCATGTAGAAAGGAAAAGACGCATCATATGCTGATCGACT
TCTCTTCAAGGTTACAGGTGAGTGTGTATTCCATAGGAGC
CACATTTTTGAAAATGGTAAAGAAATTACATATCACAGAA
TTGCCGTTAGCGGATCCTTCCTTATTCATTCAACATTTTG
CCGAAAAATTGGATCTTGCTGACAAGAAGATCAAAGTGGT
AAAAGATGCCGTAAAATTGGCTCAAAGAATGTCCAAGGAC
TGGATGTTTGAAGGACGTAGACCTGCAGGTATTGCCGGCG
CATGTATTCTACTAGCTTGCAGGATGAATAATTTGAGAAG
AACTCATACAGAGATCGTCGCAGTTTCACATGTCGCCGAG
GAAACTTTACAGCAACGGTTGAACGAATTCAAAAATACAA
AGGCTGCTAAACTTTCAGTTCAAAAATTTAGAGAAAATGA
TGTGGAAGACGGTGAGGCTAGGCCTCCCTCCTTTGTGAAG
AACAGAAAGAAAGAAAGAAAAATAAAGGACTCTTTAGACA
AAGAAGAGATGTTTCAAACAAGTGAAGAAGCATTGAATAA
AAATCCAATTTTGACGCAAGTATTAGGAGAACAAGAACTG
TCTTCCAAGGAAGTCCTGTTTTACTTAAAACAATTTTCAG
AAAGAAGGGCCCGTGTTGTGGAGAGGATTAAGGCTACTAA
TGGTATAGATGGTGAAAATATATACCATGAAGGTTCTGAA
AACGAAACAAGGAAACGCAAACTTTCTGAAGTTTCTATCC
AGAACGAGCATGTTGAAGGGGAAGACAAAGAGACGGAAGG
GACTGAGGAAAAAGTCAAGAAGGTAAAGACAAAAACATCA
GAAGAAAAGAAAGAGAACGAATCTGGGCATTTTCAAGATG
CCATTGATGGTTACTCTCTAGAAACAGACCCATATTGTCC
TCGCAATTTACACTTGTTACCCACAACGGACACATACCTT
TCGAAAGTTAGTGACGACCCAGATAATTTAGAAGATGTTG
ATGATGAGGAGTTAAACGCGCACCTATTAAACGAGGAAGC
TTCTAAATTGAAGGAAAGAATTTGGATTGGTCTGAACGCA
GATTTCTTACTTGAACAAGAGAGTAAACGTTTGAAACAGG
AGGCAGATATTGCCACAGGTAACACATCAGTGAAAAAAAA
ACGTACGAGACGTAGGAATAATACTAGAAGTGACGAACCT
ACAAAAACTGTGGATGCAGCAGCAGCTATCGGATTGATGT
CAGACTTACAAGATAAGTCTGGTTTACACGCTGCATTGAA
GGCAGCTGAGGAAAGTGGTGATTTCACAACTGCTGATAGT
GTCAAGAACATGTTGCAGAAGGCAAGTTTCTCCAAGAAGA
TTAATTACGACGCCATTGACGGTTTGTTTAGGTAACGTTT
AGGTAATCAACCCTAGGAAGGAAAAAGGAACGGAAATAAA
GACGCAATACATTTGGTTTTGGCTAAAATATATAGAACAT
GAAGTGCAAAAGAATTAAAGGTGCATTAACTATTTAATAT
GTATGTGATTATATAAATCTAAAATCTCAATGTCGTAACA
ATCACTGTTCCATTAAAAAAACGGGTAAGGTGGAAATTTC
AGTTTTTTTTTTTTCTTTTCTTTTGCTTGATCGGCTAAAA
ATGAAAATTTTAAACTCATCTCATCGCAGATAACCATAAC
ACGCTTAACAGATAGAACGTTCTACCACTAAAAAAACATA
TCAAACGTCACTTTTTGAATAAGTAATAATAGTTAAGGAG
GAAGCACAAGACGCACTGAATATACCAATCAAGGGCATCA
ACAATGGGTAGAAGAAGTAGAGCAGCTATGCTCCCAACAA
ATATCATTCTTTTACAGAATTTGGTAAAGCGTGACCCAGA
GTCCTATCAAGAGGAGTTTCTTCAACAATATGCACATTAT
GAATCGCTAAGGGACATTTTTATGTTAAATGGGCTTGCTG
GAGGTGATTCTGCAGCTGCCACTAATGGGCTCGATGTAGG
AAATGGATCTTCTACAATGGCAGGTACTAACGGTACCACC
ATGAGCACTTCAACTTCGCAACTTATTGAATTGGTTGGCT
TCGTATCTCAAGTCTGCTCATGTTTTCCTCGTGAAACTGC
AAACTTCCCGTCTGAATTAAAGCAGCTTTTGCTGGAACAC
CATAAGTCCTTGCCATTTGAATTGAAAGAAAAAAATCTTA
AGTTGTTTGACGATGTTAAGGAATAAGGACGTCATTACTG
CTGAGGAATTAATTCAAAGCTTATTTCCTTTATTGGTTGC
TTACTCTTCCCATGGTAATTCACTCGGCGTTAATTCACAC
GCCAAGGAATTGAGGAAAATCATTTATACAAATTTAATTT
CTTTATTAAAAAGTTGTAATACTAATGGTAAAAATCAAAA
ATTGAACAAATCTACGCAGGCCGTTTGCTTTAATTTGTTA
GATCAACCAGATTCCCAGGAATCTGGGCCACAAAATTAAC
CAGAGAACTTTGGAGACGTGGTATTTGGGATGATTCAAGA
ACAGTAGAAATTATGACCCAAGCAGCATTACATCAGGATG
TTAAGATTGTCATGTCTGGTGTGATGTTTTTTTGGATGCT
GACAGAGAACGTGAAGAAAATTTTGAAGAAAATTCCGAGG
ATGAGGATGGGTTTGATTTAGATGCATTAAGGCATAAGAT
GCAAGTCAATAAAAAAACGGGTAGACGTGGTAAGAAGCTG
GAGAATGCCATAAAAACTGTGAAGAAGAAGAAGAAGAACG
GACCGGGTGCTCCTCAAGGGTATTTAAACTTCAGTGCTAT
CCACCTTTTGAGAGATCCACAAGGATTTGCCGAAAAATTG
TTTAAGGAACATCTTTCAGGCAAAACGAAAAACAAATTTG
ACATGGAACAAAAAATATCTTTGATGCAGCTGTTATCAAG
GTTGATTGGTACCCATAAGTTAATTGTTTTAGGAATTTAT
ACTTTTTTTTTAAAGTACTTAACTCCGAAACAAAGAGATG
TTACAAGAATTATGTCCGCATGTGCCCAAGCATGTCATGA
TCTTGTCCCTCCTGAAGTTATAAATGTCATGGTGAGAAAG
ATTGCAGACGAGTTTGTATCAGACGGTGTTGCCAATGAAG
TCGCTGCTGCAGGCATTAATACCATTAGAGAAATATGCTC
TCGTGCACCTTTGGCTATCGATGAGATTCTACTACAGGAT
CTGGTAGAATATAAGGGGTCTAAAGCTAAAGGTGTCAATA
TGGCTGCCAAGTCATTGATAGCGTTGTATAGAGACGTGGC
ACCAGAAATGCTAAAGAAGAAGGATCGTGGTAAGAATGCC
GCCATGGAAGTACAAGAAGCCAAGAAAGGAGGTAAAGATT
CAAAAGACCGCAATTTGGTGCCGACAACAGTGTTCAAGGG
ATTGCTGGTATCGAACTGTTAGCCAAATGGAAGAAAGAAC
ATGGTGAAGAGAGTGAAAATGAAGACGCTGATGCCAACTG
GGAAGTAGATGTCGATAGCGAAGAAGACGATGTCGACGGT
GAGTGGGTCACCATGGATAGTGATAAAGAATATGACGTTG
ATATGGAAGATAGTGACGATGAAAAGACAATGCTAAGGGC
AAGGAATCAGATTCCGATTTGGAACTAAGCGATGATGACG
ATGAAAAGAAGTGAAGGATGAGCAAGAAGATGCAGATATA
GATCCCGAAGCTGCCTTCCGTGAAATTGCTTCTACACGTA
TTTTAACTCCGGCAGATTTCGCTAAACTACAAGAATTGCG
TAATGAGGAAAGCGTTGCTAAAATAATGGGTATCCACAAA
CAAGACAAGCGTGAAGAGTTAGTTGATGCAAGTACACTAA
CAGGCCCTATCAAATACAAACAGTCTCGTGAGGAAAGATT
ACAAAAGGTGTTGGAAGGTCGTGAAGGTAGAGACAAATTT
GGTAGTAGACGCGGTAAGCGTGACAACATGCGTTCTACTA
CCAACAGAGAAAAAGAAAGAAGGAAGAACTTTGTTATGTC
TATTCACAAGAGATCTGTTAGAGGTAAACAAAAATGTCAC
TACGAGACAAGCAAAAAGTGTTACGTGCACACATCACCAA
ACAAAAGAAGAAGGGGTATTAGACGACATCGTAGCCATAT
TAATATATACATACATATACACAGATACATTCATCTCTCC
AACTGTATGAGGACTTCTCTACCTTGAATGGAACACCAAA
GCCAGGTAGATACTAAAAAAAACTCTTTTTATGTCTTGGT
ACAGAGAAAAATGCTCCAACTGGTATCGATTATGTGTTCA
TCGGGAATTCTCGGCTTTTCCCCGCAGCGGCGGAGTGAGT
ATTCTAAAAGTTGGTTGGCCTTTCAATTGCCGCGTAGTCA
ACATCTTTGAGGTTTTATATAAGATCGACGTTTTCCTTAT
CAGCACTTTGACGTTTTCTCTCGAAAAATAACAGTGACTA
TAGAGCGATAGTCCAGTTTTTTTGTAACTGACTTTTAGGT
AGTTAGGATTAATAAGGATTGAGTCAATACAATCGAAAAA
ATACTGAAGCATTGCAACTGAACAAAATGTACTCAAGAAA
ATCCTTATCCCTAATTTCAAAGTGTGGGCAATTAAGCAGG
CTAAACGCGCAAGCTGCTTTACAAGCAAGGAGACACTTGT
CAATTCATGAATACAGGTCAGCTCAGTTATTGAGGGAATA
CGGTATTGGTACTCCAGAAGGATTTCCAGCGTTCACTCCC
GAAGAGGCTTTCGAAGCAGCCAAGAAATTAAACACTAACA
AACTGGTCATCAAGGCGCAGGCATTGACCGGAGGTAGAGG
TAAAGGTCACTTCGACACCGGTTACAAAAGCGGTGTTCAC
ATGATCGAAAAGTCCTCAGCAGGCAGAGGATGTTGCAAAA
GAAATGCTCAATCATAACCTGATTACTAAACAGACGGGAA
TAGCGGGAAGCCAGTATCTGCTGTATATATAGTGAAAAGA
GTAGATACAAAGCATGAAGCTTATTTATCTATTCTAATGG
ACAGACAAACCAAGAAACCGATGATCATTGCGTCCAGTCA
AGGTGGTATGAATATTGAAGAGGTGGCTGAGAGAACCCCA
GATGCTATAAAGAAATTTTCAATTGAAACTTCAAAGGGAT
TGAGCCCACAAATGGCCAAGGATGTTGCCAAGAGTCTCGG
TTTCAGTCCCGATGCACAAGACGAGGCAGCAAAAGCTGTT
TCCAATTTGTATAAAATATTCATGGAAAGGGATGCTACAC
AAGTGGAGATTAACCCTTTGAGTGAAATTGAACATGATCC
AACCCACAAAATCATGTGTACAGACGCCAAATTTGGGTTT
GATGATAACGCATCATTCAGACAGGAAAAGATATATTCCT
GGAGGGACTTATCACAAGAAGATCCTGATGAAGTTAAGGC
AAAGAAGTATGATTTGAATTTTGTTAAGTTGAAGGGTAAC
ATTGGATGTTTAGTCAATGGTGCTGGTTTGGCTATGGCTA
CTATGGATGTCATCAAATTAAATGGAGGCGATCCTGCGAA
CTTTTTGGATTGTGGTGGTGGTGCCACCCCTGAGACCATC
AAACAAGGTTTCGAATTGATCTTATCCAATAAGAACGTAG
ATGCAATTTTCGTCAATATTTTCGGCGGTATCGTAAGATG
TGACTATGTTGCCCTGGGGCTGGTAGAAGCCGCCAGAGAA
CTAGAAGTTAGGGTCCCCATTGTGGCACGTTTGCAAGGTA
CCAAAGTAGAAGAAGGCCGCGACATTATCAATAAGTCAGG
CGTGAAGATTTATTCGTTTGATGAATTAGATCCTGCTGCT
AAAAAGGTCGTTGAATTGACCCAAAATTAAGCTTCTCGAG
AAAAACAAAAGAGTTAATAATAAAGTATATATGCTTTTTT
ACTATTAATAAAGTTTCTTATTTTCCCTACATGTATACAT
ACATATAAATATACTCTTTTGGAAAAAATTTCTTTTTTTT
TTTTTTAATTTTTTATATTTTTCCATCTTTTGATGTAATA
TAGAGGTTATATAATGAAAGAATATATAAGAGGTCATAAA
AAATCATTAAAAAAATGCGAGTTCAGGAACATATTATCGT
TTACGTAATCAGTGCGTTATTGGCGGATTAGTACCGATCA
CACCTTTGTTCATCGATGTGGATGCAGTTTGCTTTGCTGC
GACGGCTGCAGGAGTCTCCCCTTTTATTATGTAGTGAATA
ACCTGTTTAAAAGAATCACCGTTCCGTATCCTAAAGTTAG
CAATTCTTGTTAGATGGTAGCCTGCAGTGCAACCCAGGAA
AAAATTGACGGAAGCTAACAGATAGTTCTTGGGCTTGATG
ACAAACGACCAACGCGTCCAAATCAGTGCCGTCGCTAATA
AAGATAAATTTTGTGCTCCTGATACCTTCTCAACAGGCCT
CTTAATATCATTTAGCCCTGCGAAGACCAGCCCCACTTCA
AAGTTGGGGCCCAGAAGTGTACTGTTTTAGGGCCTGTTTC
ACTATTCCAAAAATCTTCTAAAGGCAAAATTAAAAGCTGA
TGCTGACATTAAAAATATAGGTTTGTGTTTCTATGTGTCT
TGAATGCTTATGCGTATAGTCTTAAAGACTGATTGTATTC
TTTTTTTTTATATGAAGTATTTCCGCCGTAATGAAAGGGA
AAAGAAAATTTTCTCCAATACTCCAATTGCAACGCACCAT
ATTATCCGGGAGAATACACGCACGCAGCCGCATATATATA
TATGATGGCCTTAGTTTTGTTTGAGCCTTTCGGTTTTGCG
TGACCAAACCAGGGAGCGGCTCGCTTGACCCGCCCACGGA
ATGACGTAAAGCCGTTAATAGCCGATTGGCGGGAGAAATA
AAAGCGGGGCACTCCCAAGATGAGGGGTAATCGGGGTAAT
AATATCCAATCAAGGAGGAAAAGGGCCAAATGTTACCCGA
CTATCCAAACTGCAGGGTAACCTTTATTTTTTCTTTTCTT
TTACTCCTACCATTTTTTTTTTCAGATTTTTCCCAGTATG
GCTTTGTTTTCATTTTGCTTTGGTGGAGGGATAGATTAAG
TTTGCAGCTGCGTAGAAAAGTTTCTTTTCTACATTCGAGG
AAAAAAGTCGACTTATTAGTCTGGTTAACTTGTTATTAGG
GCTTCTTGCTTGAGTTATAATTTTAGAAGGAGAAAAAATA
AATCTGTAGCAGGAGTACCAATTTGCTACGCTTGCTAACA
TCTACGAGAGTAACAATATCAAGCATACAAGCGCGACTGT
CTCGGCTACCCCTATAATAGATATAGAGGCGTGTTTGTGA
AACAATGTCTTCATTATATACTAAGTTGGTTAAAGGGGCG
ACCAAAATAAAGATGGCCCCTCCAAAGCAAAAATATGTGG
ACCCTATTCTCTCGGGCACTTCGAGCGCAAGAGGATTGCA
AGAGATTACCCACGCATTGGATATAAGGTTGTCTGATACA
GCCTGGACCATTGTTTATAAGGCATTGATTGTGTTGCATC
TGATGATACAACAAGGCGAAAAAGATGTCACGCTAAGGCA
CTATTCCCATAATTTGGATGTTTTCCAATTGAGAAAGATT
TCGCATACTACTAAGTGGTCTTCCAATGATATGAGGGCTT
TGCAGAGATACGACGAATACCTAAAAACACGTTGTGAAGA
GTATGGCAGGCTAGGTATGGATCACCTACGAGACAATTAC
TCCTCGCTAAAGCTGGGCAGTAAGAACCAGCTTTCAATGG
ATGAAGAGCTAGATCATGTTGAATCATTGGAAATTCAAAT
TAATGCCTTGATAAGGAATAAATACTCTGTTTCAGATTTA
GAAAACCATTTGTTATTGTATGCATTCCAATTGTTAGTAC
AAGATTTACTAGGTCTGTACAATGCTCTTAATGAAGGTGT
CATTACACTTTTAGAATCATTCTTCGAATTGTCCATTGAG
CACGCAAAAGAACACTGGATCTCTATAAGGATTTCGTGGA
TATGACAGAATATGTTGTTAGATACCTAAAAATAGGAAAA
GCTGTCGGTTTGAAAATCCCCGTTATCAAACATATTACTA
CAAAGTTAATTAACTCCCTTGAGGAGCATTTGAGAGAGGA
AACAAAAAGACAAAGAGGTGAACCTTCTGAACCGCAGCAA
GATAGAAAACCATCTACGGCCATTAGCTCTACCAGTAGTC
ACAATAACAACAGCAATGACAAGAATAAGTCTATAGCGCA
GAAGAAACTGGAACAGATAAGGGAACAAAAAAGACTGCTG
GAGCAACAATTACAAAACCAACAGTTGCTCATTTCCCCAC
GGTCCCACAAGATGCTTACAACCCATTTGGATCACAACAG
CAAGATTTAAATAATGACACCTTTTCATTCGAACCAACCC
AGCCACAAATGACCGCTCAAGTCCCTCAACCAACTGCTAA
CCCCTTCTTGATACCGCAACAACAGCAACAGGCTTTACAG
TTGACATCTGCGTCTACAATGCCACAACCAAGTGAGATAC
AGATTACTCCAAATTTGAATAATCAACAAACTGGGATGTA
TGCTTCTAACCTTCAATACACCCCAAATTTCACCGGCTCA
GGGTTCGGCGGATACACGACCACCGAGAACAATGCAATTA
TGACCGGCACTTTAGATCCAACAAAAACGGGGTCTAACAA
CCCATTTTCGCTAGAAAATATTGCCAGAGAACAGCAACAA
CAAAATTTCCAAAACTCCCCAAATCCTTTTACCCTCCAAC
AAGCACAAACCACCCCGATTCTTGCTCATAGTCAAACAGG
TAATCCATTTCAGGCTCAAAACGTGGTGACATCACCAATG
GGCACATACATGACGAATCCCGTGGCCGGTCAACTTCAGT
ATGCCTCTACTGGTGCGCAGCAGCAACCACAAATGATGCA
GGGTCAGCAAACAGGGTATGTTATGGTTCCCACTGCGTTT
GTCCCCATCAATCAACAACAGCAACAACAGCAGCATCAGC
AAGAAAATCCTAACTTAATAGATATATAGTGAGCGATAGA
TACTACAGTTTTTGTTCTCAACAGGCCGTCCTTGCATATT
ATAAACTCTGATTTTTAGGTAATCCCTTCCACCTTTCTAT
ATTTTATGATACTATCCAAACATGTAAATTTTACGTACCA
TACATATAACCTCATCTATAATTTTTACCCTGATCTAACT
AACTTTGGCATGCCTGGTTCAATCTACGGGTTACAGTCAT
CGTTGAAAACGATGGAAAAACATGTCGAGATTCCTCAATC
CATACACCATTATAGTCCGTTTTATCAGCTTCCACTAATT
TTTTAAATCTCAGTTTCTTCTTGAAATTTAGCATCGTGCA
TGGGATAGCGGCTAGTAAAAAGAAAATTAATATCTCATTA
ACAAAGTTATTGTACATAATCCGGTACAATATTCTTCAAT
GTACTCTCTAATATCGAGCACACTGGCAATATTCATGCAC
ACATTCGCCTAATGCTGACGAATGCTTAATCAGTGCAATT
ACTGCCACCCTCTTGATATGTGGGCTAAATCCTTTAGGAC
CTGTAAAAAATGCAATCACGTTTTCACATTTTTTTTTTCT
TGCGGAATTGCGGAATTTCCCAGTTGGCAGCGTTATCCGA
TTTGAGATCGACTTGCATCAACCTTTGAAAAATATAAGGA
TGAGAAAGTGAAATCGGTTTTTTTTTCCATTGTCGTCATC
AACATGATTTTTTAAATAAATAAATACGATTTTTTATTTT
TTTCCCTTCTTTGTTTTTGTTTTGCTTATTCCCATCTTCA
TTATTAAATTCTTCCGCTCTTAATAAAGGAGTTTTTTATT
ATCTTCTTGTGTAATCATCCTTTTTCTTTAATTTTCTTCC
TTTTCTTTTTCTCTTTACTGGTTTTTTTTACTTCTTTATT
CTCAACCATCTAAAGAATATTATTGCTTTCTACCAATAAA
ATCTGTTAATTCTATTTGGATTGTCGTCTACTCAAGTCTC
GCCTAGTAAATAAACGATAAACAAATTTGAAGTAAGAATA
ACAATATAGGGAGAGAAATTTTTCTATTTTTAATTTCGAA
ACAGGTACCAAAAAATCTAAGTTCACTTTAGCACTATTTG
GGAAAGCTTTTATATAAAAAATCTGAAACAAAATCATATC
AAAGATGCAATCTCAAGATTCATGCTACGGTGTTGCATTC
AGATCTATCATCACAAATGATGAAGCTTTATTCAAGAAGA
CCATTCACTTTTATCACACTCTAGGATTTGCAACTGTGAA
AGATTTCAACAAATTCAAACATGGTGAAAATAGCTTACTA
TCTTCAGGGACTTCCCAAGATTCCTTGAGAGAAGTTTGGT
TAGAATCTTTCAAGTTGAGTGAGGTTGATGCTTCTGGGTT
CCGTATACCACAACAAGAAGCTACTAACAAGGCTCAAAGT
CAAGGTGCTCTATTAAAGATTCGTTTAGTGATGTCTGCTC
CAATCGATGAAACTTTCGACACCAACGAAACCGCCACAAT
CACTTATTTCTCTACTGATTTGAACAAGATTGTCGAGAAA
TTCCCAAAACAAGCCGAAAAATTGTCCGATACCTTAGTGT
TTTTGAAAGATCCAATGGGCAACAACATCACCTTCTCAGG
CTTAGCTAATGCAACCGATTCCGCTCCAACTTCCAAAGAT
GCTTTCTTAGAAGCTACCTCCGAAGACGAAATCATCTCTA
GAGCTTCTTCCGATGCTTCTGACTTACTAAGACAAACATT
GGGCTCTTCTCAAAAGAAGAAGAAGATTGCTGTCATGACT
TCTGGTGGTGATTCTCCAGGTATGAATGCCGCTGTTCGTG
CCGTTGTTCGTACAGGTATACATTTCGGCTGTGATGTTTT
TGCTGTTTACGAAGGTTACGAAGGTTTACTAAGAGGCGGT
AAATATTTAAAGAAAATGGCTTGGGAAGATGTCAGAGGTT
GGTTAAGTGAAGGTGGTACTTTGATTGGTACTGCTCGTTC
TATGGAATTCAGAAAGCGTGAGGGTCGTAGACAAGCTGCA
GGCAATTTAATTTCGCAAGGTATTGACGCTTTGGTTGTTT
GTGGTGGTGATGGTTCTTTAACCGGTGCTGATCTTTTCAG
ACACGAATGGCCATCTTTGGTTGATGAATTGGTTGCAGAA
GGTAGATTCACTAAAGAAGAAGTCGCCCCATACAAGAATT
TGTCCATTGTTGGTCTTGTCGGTTCCATCGATAATGATAT
GTCTGGTACTGACTCTACCATTGGTGCTTATTCTGCTTTG
GAAAGAATCTGTGAAATGGTTGACTACATTGATGCCACCG
CTAAATCCCACTCCCGTGCCTTTGTTGTTGAAGTTATGGG
TAGACATTGTGGTTGGTTGGCCTTGATGGCTGGTATTGCT
ACCGGTGCCGATTACATTTTTATTCCAGAAAGAGCTGTTC
CTCACGGAAAATGGCAGGACGAATTGAAGGAAGTGTGCCA
AAGACACAGAAGTAAGGGTAGAAGAAATAACACAATTATT
GTCGCTGAAGGTGCTTTAGATGATCAATTAAACCCTGTTA
CTGCCAATGACGTCAAAGATGCTTTGATTGAATTGGGTCT
AGACACCAAGGTAACCATTCTAGGTCACGTTCAAAGAGGT
GGTACAGCTGTTGCTCATGACAGATGGTTAGCTACTCTAC
AAGGTGTCGATGCTGTTAAGGCCGTTCTGGAATTTACCCC
TGAAACTCCTTCTCCATTAATTGGTATTTTAGAAAACAAG
ATAATTAGAATGCCATTGGTTGAATCTGTGAAGTTGACTA
AATCTGTTGCCACTGCCATTGAAAACAAAGATTTCGATAA
GGCAATTTCTTTAAGAGACACAGAATTTATTGAACTTTAC
GAAAACTTCTTATCCACTACCGTTAAAGATGATGGTTCCG
AATTATTGCCAGTATCTGACAGACTAAACATTGGTATTGT
CCATGTTGGTGCCCCATCTGCTGCTTTGAACGCTGCCACC
CGTGCCGCAACTCTATACTGTTTGTCTCACGGCCATAAAC
CATACGCTATCATGAATGGTTTCAGTGGATTGATTCAAAC
CGGTGAAGTGAAGGAACTATCATGGATTGATGTCGAAAAC
TGGCATAACTTGGGTGGTTCCGAAATCGGTACGAACAGAT
CTGTTGCTTCAGAAGATTTGGGTACCATTGCTTACTACTT
CCAAAAGAACAAGCTAGACGGTTTGATTATTCTTGGTGGT
TTTGAAGGTTTCAGGTCCTTGAAGCAATTGCGTGACGGTA
GAACCCAACACCCAATCTTTAACATTCCAATGTGTTTGAT
TCCAGCCACTGTTTCTAACAACGTTCCAGGTACTGAATAC
TCACTTGGTGTTGATACCTGTTTGAACGCATTAGTCAATT
ACACTGATGACATCAAACAGAGTGCTTCTGCGACAAGAAG
AAGAGTCTTCGTCTGTGAAGTCCAAGGTGGTCACTCTGGT
TACATCGCTTCTTTCACTGGTTTAATCACTGGTGCTGTTT
CAGTGTACACTCCAGAAAAGAAGATCGACTTAGCTTCTAT
CAGAGAAGATATAACTCTATTAAAAGAGAACTTTCGTCAC
GACAAAGGTGAAAACAGAAACGGTAAGCTATTGGTTAGAA
ACGAACAAGCTTCTAGCGTATATAGCACTCAATTGTTGGC
TGACATCATCTCTGAAGCAAGCAAGGGTAAGTTTGGTGTT
AGAACTGCTATCCCAGGCCATGTTCAACAAGGTGGTGTTC
CATCTTCTAAAGACCGTGTCACCGCTTCCAGATTTGCTGT
CAAATGTATCAAGTTTATCGAACAATGGAACAAGAAAAAT
GAAGCTTCTCCAAACACTGACGCTAAGGTTTTGAGATTCA
AGTTCGATACTCACGGTGAAAAGGTACCAACTGTTGAGCA
CGAAGATGACTCTGCTGCTGTTATCTGTGTTAATGGTTCT
CACGTTTCCTTCAAGCCAATTGCTAACCTTTGGGAAAACG
AAACCAACGTTGAATTAAGAAAGGGTTTTGAAGTTCACTG
GGCTGAATACAACAAGATTGGTGACATCCTGTCCGGTAGA
TTAAAGTTGAGAGCTGAGGTAGCCGCTTTAGCCGCTGAAA
ACAAATGAATGATTGCAATGAAAAGTTTAAGTTAAGCAAA
AGGAGGTAAAAATGGCATGCACTTTAATTTTTATACAATC
GTTTTTTTGTCATAAGACTTATTTATGTATCTGTTGTTTT
TCTTTTTCTATCCTCTATTTTTGTCTATTTGTCTTTGTTT
TACTCTTTTCATTATTATTTCTTTATATAATTTTTGTACG
ATATGATACACATAACAATGAGCAATGAACATATTTCTAA
TCCTAACCATTAGATATACTTTTCAACTGAGGAATAATGG
CGCCTTGATTAAACTAAGCTATGGAATTTGCATTATTCAA
GTTTTAGGGTGTGCTTAATCTGCGTTGACAATGGTTCACG
AAGACGACATCGGCAACTTTGCTGTACTACAAATTGCTCT
GAATGTGAGGCTGATCCACATCATAGTGAGGCGCGCTACC
TTAATTGTAGTCGTATTGTCATCGGTCTACGAATACCGTT
TGGTTTATTTGTCGGCCTTTTTTCTTTCCGTTTCTTTTTA
TCTTTCCGCTGGAAAAATGGAAACTAGTGCCGATAATCGG
AGATGGGATGACTAAATATTTCTTTAAGGCATTGGCAATG
TTCAAACCTCTGATAGAACGGCAGATATATATTTAAGAGA
ATATAGTCAAGGTTGACGCCGCATACTTTGGTTTTGTTTC
AAAAGAAACAGGTGAAAAATTATAAAGACCAAACTAGAAT
ACCATGCCCAGTGTCTGCCATACAAGCCCGATAGAAAAGA
TTATCCAACAAGGGCATCGCATACAGAATGATTCCTTAAT
ACCGTCAAAACGCACCAAGCTGGCCCATACGGAATTAACA
GCACACTATGCCACTGAAGACTCGCATGTGGAAAAACACT
TTTGCATAATGGTAGTAATTTTGACGGCATTGACAATGTA
AGGTATCAAAATCAACCCTCTCCATTAACCTTCATTACTC
CAAACAACACTGTAGATTCCAGTGATTGGGTTCCGCAGTT
CTCGTCTATGAAGATTGACGATTCACTAGAGTTTAGCTCA
GAATATAAAAGGTTGTATTCCAATTACGAGTCACAGCAGC
GCCTGAATTCAAGCAGACAACACTTACCTTTTAAGAATTG
TATGATAAGGAAGACAAGTTGCACTTACCCACCTCAAAAG
ACGCTTCGACAGCAACGCCAAGGAAACCGGGACAACCCAA
CGGATGCGTTTCAATTCGACGCGGAGTTCCAAGTTTTGGA
GAGAGAAATTCAAAAGAGCGGTACGAGCCCATAACACGTC
GGGACGAGAAATGGTTCGACCAAGATCAGTCGGAACTGCA
AAGGATTGCCACAGATATAGTAAAATGCTGTACTCCACCG
CCTTCGTCTGCATCCTCCTCTTCTACTCTTTCCTCCTCTG
TCGAATCAAAACTATCTGAGTCGAAGTTTATTCAGTTAAT
GAGAAACATTAGTAGCGGTGACGTGACTTTAAAGAAAAAT
GCAGATGGAAATTCCGCAAGCGAGTTATTCTCATCCAACA
ACGGGGAACTGGTCGGAAACAGGCACATTTTCGTCAAGGA
CGAAATTCACAAAGACATACTTGATTGATATAGGCAGTTT
CTACAATTGTACCTCTTGTAACTACTACATACGTTGATAT
ATGTTTACAGATAGCTAAGAATATCAAAATCATGAATATG
TGCCCTTATGTGTTCTCTGCGCTGAGGAGTATCGCAGCTT
CACTCCTGCAGATGCATGCCCTACCTACTGTCATGCCCAT
CTCTCTCGTTTAAAACTTACTACACCTTTTTTTGTGCATG
GATTGTGCTGATGTAAGCTGCACGAAATGACACGCTTGTG
AATTTTTTCTTCTCTTGGGAGAAACTGTGAAGAAAAAAAA
AAAAGCTTCGCAAAACCCGAATTAGTCTCGAAGGAAGTAA
TTACCTTGTGAAAGGGTCTTTTGGGATACTAATTTATTAT
GAAGTTTGGTTTTGGTGTTGCTTGCTCTTTTTTTTTTCAA
TTTTGAAATGCGTACACGTGAATTTTAGCATAGGTTGTAA
CAAAAAAAAAAAATGATTTGGATGAGGCAGGCAACCCCTT
AAGTAGCTATGGTACCTTTCAAGCTGACAAATAAGGTACC
TACGGACACGGGACCTTCTCTGATTTCAGCGCAAAGTGTA
CCCAGACCAATAGTTTTTATGGATAATCGAAACAATACGC
GAATAGTAACACCTACGCTACCTCCAAACCAGCATAGAGG
CATATCAGGCGCGTCGACTGCTCTTCCCTGGTCTCCAGAG
AGTAAGAATACAGGGAAGTATATTTGGAATAGGGTCAAAC
TAAAAACTCTCCGTTTCCCCGTTATCGACACTCTTCCTCA
TTTATTGTTACGAATGATAACAGGATTTTTGTGACCGGTG
GACTTCACGATCAATCGGTATATGGGGATGTCTGGCAAAT
AGCCGCTAACGCGGATGGTACGAGCTTTACTTCCAAGAGA
ATCGATATTGATCAAAATACACCTCCCCCAAGAGTGGGAC
ATGCCTCTACTATATGCGGTAATGCCTATGTTGTGTTTGG
TGGCGACACACACAAGCTGAATAAGAACGGACTGTTGGAT
GATGATCTTTATCTTTTCAATATTAATTCTTATAAGTGGA
CCATACCACAACCTATCGGCCGTAGGCCGTTGGGCAGGTA
CGGCCATAAAATTTCTATAATTGCTAGCAACCCTATGCAA
ACTAAACTATATCTTTTGGCGGACAAGTAGATGAAACTTA
TTTTAACGATCTGGTCGTCTTTGATTTATCATCATTCCGT
AGGCCGAATTCTCATTGGGAATTTTTAGAGCCTGTCGGCG
ACCTGCCTCCTCCTTTAACAAATCATACAATGGTGGCATA
TGACAACAAATTATGGGTATTCGGCGGGGAAACTCCCAAG
ACAATAAGCAATGATACATACCGCTACGATCCAGCACAAA
GTGAGTGGTCTAAAGTTAAAACCACAGGAGAAAAGCCTCC
GCCAATACAAGAGCATGCTAGTGTGGTGTATAAACATTTA
ATGTGTGTGTTAGGCGGTAAGGATACCCATAACGCATATT
CCAACGATGTCTATTTTTTAAACTTATTATCGCTAAAATG
GTATAAGCTTCCCCGTATGAAGGAGGGCATACCTCAAGAA
CGCTCTGGACATTCTTTAACCTTAATGAAGAATGAGAAGC
TTCTTATCATGGGTGGCGACAAAACTGACTATGCCAGCCC
AAATATTCACGATCTACAAACTTCAGAAACTGACCAAGGC
GAAGGAACTTTACTGTATACCTTAGATTTATCATCTTTGA
ATGAGCTATGCCCAGGAATAATGTGTGAATCACTACATGC
AGGAGAAAGTTTTTCTAATAGTCTTTCCGGGGCTTTACAC
CCTCTAAGTCTACCGAAAGTGAAAATCAAGAGATAATAAA
CATTCTTACACCAAGATTGCCTGATAGCAAAGTTTTGAGT
TATAATGATATTGATGAAGGGGCTGGAAGTTACTCCAGCG
CTTTGGATGATAAGGCATTTGAACGAAAATCAGATAGGGA
GGAAAAGAAACCCCAATCTTCCAAAGTTGATTCAAGCATC
AATAAGGAAAGTCCGGGAACTGGTATCAAAGTATCTAAAA
AAATTTCCCTGTTCTACGAGGACTAACAGTGGATTCAGAA
GAGTATGGCTCTTCTTCATATAAGGACACATCATGTCAAA
AGGAATTCCCAAAAATCTTTTTGATGATTTAAACCTGAAC
CTACAAACATTACGTCTCGAAGCTCAACAAAAGGAACTTG
AAACTGCTAGACATATTTCACAATTAGAAAAGGAAGTCCA
GAGACTCATGGTAATAAAAGAAGCTTCAAAAGATTCAAAT
TTTCAAACAGCACGGCTTAAAAATCTAGAAATTCAGAAAA
CCTTTTTAGAATCTAGAATTAATGATTTAAAAAATTTATT
GATGGTCAAATTATCTCAGGCAAGTAAACTCTGTGACCAA
ATTACGATTCAAAATAATGGACTTAAAACATGCTCCGAAC
ATGTCACTATTAAAAGGGATATCATCGATCTTGAGAATAA
ATGTGATGTTTTGAAGCGCCAGAACGAAATACTTGTAAAT
AATATGCAAAAAATAACCCCCGAACTTCATACCTATTTGA
ACGAATCGTCCTGCTATCTGGGTAAATTATTAAAAGCTAT
CCTACCAGTGCACGGCCACCTTCAAGTGAGAAAGATAATC
AAATATATGAGAAAGATTCGCTGAACAAAATAGAAAAAGT
AATAAATGAAATGCACGAAACCGTGCGTGCTAAAGAGAAA
TTGCACCTTGAAACTCAGAAGCTTAATGATGAAAGAGATT
CTTTGCGGGCTAATTTACTCGACAATAACAACAAGTTGGA
TGCGCTAAGAAAACTCTCTGATGGAAGCTCGAAGTCTATG
GACCTAACAAAGAAGGCTATTCACCTATCACAATCCGAGC
TCGAAAATATCGTAAAAACAACGACGATTTACAGAAGGAG
ATTGATAGAATTAAAACTGAACAAGCTGAACAGGATGACA
AGCAGGAACAGCGTGGCGCCATCACTCATGGAAATTTTGA
TGCGTTCCACAGAATGAAAATCAACAATCTGAAAGCGGAA
CTGTATATGTCGAAAGAAAATAGAGATTCCCTCAAGGACG
AACTGCTAGCTTTAAAAAAAAAACTATATACTCTCGAACA
AAAAAATAGTCATTGGAAGACGTTGTTACGCACTGGGAAG
TCAATATGTACAAAGTATATAAAAATATATTTAAACACCT
ATAAGGACATTGTAAACATTAAGTATTAATAGAAGGAGAA
TATAATTGCCAACTAAGCCTTTTGAGGTTAATATTCAATG
GTGCAAAATTAGTAGCCGCGGTTATTATTATTCGCCGGGT
AAAGAGCCCGCTTTTCTAGGGGGGATTTTAGGTGAGCATG
CCTCTAGAAAGCCAGAAGGACCCTTAACGAAGCGAAACTG
TTCAGAAGAATGAATAAAAGACACATTGAAAAAAAGAATA
TTGTCGCACTGTACATAAGGGAGAAGCTGTAATCCCTGGC
AAACTGCTAATATCTAATAAAAATAATAGAAGATGTCATC
TGCAAAGACATTTACTAAGCATATCTCGTTTGATGATCTG
GCACCTTCCTTAATTGATGACCAAGCTACCATTATTAAAA
ATGACAGTCACCATGTTGGCTTGAATAATCATTTTTACAT
ATACCTCCACAATTTAATCCTGTTTACAAAAATACTTTGA
CCGGTAGCCATGGCTCTAATGACCTTGCCACTGACGAAAG
CTTGGACTCACCCGAAGACGAAGAAGCTTCTTCGCCACTA
CAACTAGGAACTCCAACGTCTACAACATCTGGAGTTCCTC
ACTTCTATACTCAGGTATTTTCTCCTGCAGCACATGATCC
CTCCAAAAGCTATTTGAGATCGCCCAGCGTTGAAAGAAGT
AGAAGTGAGTCTCCAATGTTCAGGTCAAGAAGAAGGACTT
CAGTGAGGTTGCCTCCCCCTCCAAAAAGTATCCGTGCTAA
AAAAATCTCGAAAAGCTGCTGATGAACAGGGCCCTATTGA
TGATATTGATATTGGTGATTTGGATTTTGAGCTGGAAAGA
AAAATGACCAAAATGACCGAAAGAAACACTCAAAAAATTC
TGGATCAAGGAAAGGCTATACGCAAGCTGCATTTGCCAAT
CTTAATGAAGTTGAAGATAGAATTGAGACCAAGTCAATGG
TAGATTTATCCGAAAGCGAAAATATGGAGAGCTCAAAGAA
AAGGTCCAAGTCGTTTGCCGGGATGACAGACGAAGAATTA
GCCAAATTAGAGGAATTTTATATAAGTAAAGGAAGATCGA
ACAAGACTAAAATAGATCAATTTGATTTTGGTGAGCAAGT
TCCAGTCTATTTGAACACAACAGAGTCAAAAACGGATTCA
AGCAACGTGACGGACCCTTTAGCAGCAATTTATCCATCAA
GGCCTACAATTGTTCACAATGCAATTTCAATGACAATTGA
TCATCCAGACTATGAAAATTATATTTCCAATACAAAAGAA
AAGCTCAATTGCAAAGACAAAGATGACGATGTAGATTTAA
GAGTTGTTTCGTGTTATATATCAGGTAGGAGATATACTTG
GTCATCTGTGGACTGGTATGTTGAAAATTTGACAAGAAAT
GGTGATCATTTAGTCATAATTACTACAATTCCTGAGTTTG
AAGCAAAGATTGATACTCTAGCATATAAGGAGAAAAGAAG
GCACCGCTTAGAAAGGATGACTAGCAATACTAGTGAAAGC
ATGACTACCGCGTCACATAGCCTTATAGGCCCGGATCTCT
CTAGTCCTTTATCAACGGGAATAAGAATAGAAGCTATTCA
TAATGAGGCTAAGCAAACTTGTAGCGATATTTTAAATTAC
TACGCGAGAAGATTGGCAACTAAAATAGTTAGGATTAGTA
TTGAGATGGTAAAAGAAAATTCAACAAGATCAGCCATAAT
ATCTGCGACCTCTCTGTATAGGCCAAGTTTGCAAGTAATC
AGCACCGTTAGTGCCAACATTCAAATCAAGTTTAGAAATG
GAAAAGTGAAACTACCATTTTTTAATGAAACACTTTGCAA
TGCCAGCATTTGTTGTCCCATTCGAATTCATCAAGCCTGA
GCTTTTAATAAAACCTAGAGTGGATAAAGATGAACAGGAC
AACAGCGATGATTTGAAAACGGAAGTGAGAAAAAAGGAAC
GATTGCAATGGCTAAGTGCATTAATCAGGAGAACTTTGGA
AAACCCTTTCACAAAACATAAAGTGGTTGATTCGGATGAT
GAAGAAAGCGATAGTGATGAGTCAGTAACCTCTGTAAATG
AGTACTTCCCAATCTCACCTGAAAAAAGGAAGAAATGGAA
TTCTTCGATAAGATGGGATATGTTAGACCAAAACCGTCGA
GACAAGTACTATTGGATGATAACACTCTTATGAAGTACGA
CAGTTCTGGCCGAAAGCTAACTCCTATAGAATCGAGAAAT
TCGAGGCGCAGCTCAAAGCGGAGTTCAAGAATACAATTCA
ACAATAACGGCATTTATAAAGTAAAGTCCATGGTTGATGA
CATTTACAACCACGAAACTGCCTCTACGCCTCATATCAAG
ACAGCACTAAAATGGGACAATGAGGATCCGAAAATGAAGT
TCACTTCACATCCAATGAGAAAAACAAAATCCGCAGGGCT
ATCACCCAGAACATCCTCCACTTCATCTTCTTCAGGACAG
AGAAAAGCGCATCACCACCACCATCACCACAACCACGTTT
CAAGGACGAAAACTACCGAAAGCACCAAATCAGGCAACAG
CAAAAGGACAGTTCCTCATCCTCAACAAACGACCATCAAT
TTAAAAGGTCTGAAAAGAAGAAAAAAAAGTAAATTTGGCT
CGATCTTCAAAAAGTTTTCGGATGAACCGGATTAATACAA
GTAAAATCAGCAAAGATATAGAAGACAAAATAAGCGTGAA
AACAATCATAAACCACTCACAACGGGGGTTTTCAGCTGTT
ACTCCTCCATACATACATTTTGATAAAGATATAATGTTAT
ATTTCTTTTCGTAATTTTGTTTTACTTCGGTTTGCTCTAT
AGATTTCATCAGCCGCACCGAAAAGGGAGATCAATAAGGT
ACCCTTTAAAAGGGATAAGAAGCCTACATCACCCCAATAA
ATGGAGTAATGGCCAGCATTGGATGAAGAGAAGAATTACG
GGATACTGGGATAACACTGTTAAAAATGCTTCGCGACGTG
AGGGTCTTCTTCATATAAATTGAACTGCCAAATCTCTTTC
ACATTATCCAGGATAGTTTGGAATGTGTGTTACTGAAGGA
TCAGAATCAATAAATACAATCAATACAAATATTTAGCGCA
TAAAATTCAAACAAAGTTTACTGAAATGAAGTTAGATTCA
GGAATATACTCAGAGGCACAAAGAGTTGTGAGAACTCCAA
AGTTTAGATATATTATGTTAGGGCTGGTGGGCGCTGCTGT
GGTACCGACCGCATACATGAGGAGAGGCTATACGGTTCCT
GCACATAGCTTAGACAACATCAACGGCGTAGACACAACTA
AGGCGTCTGTTATGGGTACAGAACAGAGAGCAGCTATGAC
GAAGGGTAAGAGTTTACAAGAGATGATGGATGATGATGAA
GTAACGTATTTGATGTTCTCTTCAATCATGTAAGGGAATT
TGTACTTGGTTCCCTGCATTTATGTTCTTTGCATTTTGTT
TTCGCATTTAATCATAGTACGACAAACGGGGAAGGGGATT
GTGATTTTACATAAGGCCCCTCCCATCATTGAGAAGGTTA
TTAATCAATACATATATAAGCATTTTCTTTTATACATTAA
TTGAACTGATATTTATTTTATGACGCAATAAAGCCTCTAA
TGCACTGCTATTATTGTTACTGTTAGTAAATATTCAACTA
GCATAAATGATTGATGAGGGGATTCATTGCAAATCATTGG
TGAGTTCCCTTTACATACTAAAGCGCGGGTAACCGTTACT
TCTTTTATTTTTAATCTAATGGAAAGGCGAATAAGCTACT
GCCCTATAATACTAAACTTGAAAAGAAGTTGCGTTTGCAA
CCGACTATAGCGCTCAAGGATATACAAAAATAACTACTGT
ATTTGATATAGCACGGAAACAATGACAAAAGATTTTTACC
GTCAGCTAGATCCCGTTGAGGAGAAGATTGTTCCACCAGA
AAACGCTATAGTAATTTCTTCGGAGGCCAAAGAGGCTACT
GTTAATGAGAAGGAAGCCAAGCAAGGTGTTCTTTCGCAAA
GGGTTATGAAATATATTGGAGAAAATGAGCTGGTAGACGG
TATTTCAGTACGTGATCCTGACTACTTGAAGAGGTTTTTC
AACGAAAGAAGAAAACAATTTTCCGCTAAATGGGACAAGG
TGACAAATAAAATAGATGATATCGCAGGCAGATATTATGC
CCGTGAAGAGAGCTTTACATCAACAATTGCTAGTTTACAT
ACCGATCCAAACGAGCGCCTAATACCGGGGTTGTTGTCCA
TTTTGGTTGCTTCCATGACAGGTTCCGTTTTGGCAAGAAG
AAGAACATGGCTTCTTCGTGCAACCATGCCCATTATACTG
GGGTCTTGTTGTTTTGCGTATGCAATGCCAACAACCTTCA
GGAACACCATGGGTCTCATCCATAATCTAGAAATGAACAC
CTTTCCACACTTTACCGAAAGACAAGATCGTGTTTGGAAA
GAAACAAAGAGATTAAGTACCGCGTCTGTGCAATACTACT
ATGATGCCAAAAATGGTTGAACAAAGATGTAGAAAAAACA
GGGAATGCAATCAAAATTGGACTGGCGTTAACGTGAAGTG
AACTCTGTTTAGCACCTGGCGCTTATTCATCTTATAAATA
CATACACAATCTTTACTTACTATCTAAATATTCCACATAG
GATTTCACAAGGATTTCACGAGGATTTCTAACACAGTATA
ACAACAAAAGATTAGCAATGGTCTCATGTTTTAAAAATTT
TTCTTATTTCGTAATATAACTTCTCAAACTGTGAAATCGA
ACAAGTGAAATTATCAAATGAATCAGTAATAAAATTGAAG
TTTCCGAGGCTTAACGCCTAAACTTGCACGGTTGACATCT
TTGGACCAAATGGTTCATAGTGAATCATATCATCACGATG
CTCTAGTTCTTTTAGATGACCAATCATAGCTTGCATAAAA
GCTAAAGAGCCGCAAGTGTAGACATCGGCATGCGCAGGTG
ACTTTTCCTTCAAGAATGCAGCATTAATCAGTGGTTCAGT
ATCAGTATGAACAATTATTTTGTCGACATTCGCACATTCA
GCTAATAGTTCATCTACATGTTTTTGAATGCTTGAGTCTT
TTCATCATAGGAAGATTGAATCCAGTAAATTGGCCTATTT
GGGTTGCATTTGACTTGTTCTTCTAACATAGCTAAAAGTG
GTGTAACACCAACACCAGACGATAGTAACACCAATGGAAC
TTCGTTTTGGTGTATCAACTCTTTATTTATTGCGAAATCA
CCAGCCGGAGCACTAAGCTTAATTTCATCACCAACTTTAG
CGTCCTTGTGTAAATATTCAGAGACTAATCCTGCAGGAAA
ATTTTCTCTGGCAGCTTCCATCTTTACTGCAAATCGTAAA
CCATTTTTAGTTGAAGCAGAACAAAGAGAGTAGTGTCTTA
AAGCGTCGTATTGGTTTTCCTGTCTAATTGGGTGAGTGTT
TACCGTAATATACTGACCTGGAGTGATTGGCAAGCTTTCC
AATTCAATACCAGAACCGAACTTTGGCTTAACAGTAAATT
CAACAATATCTGAAGCAACGTACTCTTTGGCAGTAATGTC
AAATGGTTTCCAACCTGGCCATAAAGCTTCTTCGTACATT
TTTTTTCAACAGTGATGAAGATGTCAGCAATTGCTTGGTA
AGCCTCGCCCCATGCATTAATTATCTCTGGAGTCGCAGCA
TCGCCTAAAACTTCCTTGATTGCTTTTAACAAGTACTCAC
CAACGATTGGATAATGCTCAGGTTTAATTTGCAAGGCACG
ATGCTTGTGGCCAATTTGCTTGACATGGTCCATAAGCACA
GACAAATCGTCAATGTTCTTAGCCGCTGCCAAAACAGTAG
TGGCCAAGGCATTTGGTTGTGCGCCAACCTTTTGATTAGT
TCTGTTAAAAATATTAAGTAATTCGGTGTGTTCAGTAAGC
ATATTTTTGTAGAATGTACGCGTGATGACAGTGCCCTGCT
GTTCCAAAACAGGAACGGTTGCTTTGATTATGGAACGGGT
TTTTCGGCTAGCATAATGAATAAAGTCTTTGTGTGGTTTG
TTGAAAATGGTAAAAATGAACAAGAATATACTGTATAAGA
AAAATCAAGTCTCCACCTCAACCCACAATATTGTTATATA
TATATATATATATATATTTCCGTGTGTGTACAACATATTT
CATCAGTAGTCTTGTACTTGACCACACACGGAACTGAAAT
GAAACTTTAACGGCAACAATTCAATAATAGTTGCTCTTAG
ATCTCCGTACAAGGAATGGTTAATTTCCGTATTTTCAGGT
GGCATCAATACCATAATGTGTGAGTGCCAGCAAAGATAGT
TTTACAGGCGGTTCCTGCATTGCTTTCTGAGAGGGATGAT
CTGAAAACTATCCGTCGAAGACGCATAAGCGCGTCCGCTA
TTTTAGTAACGATTAGTAATCGAGCATTTAAAATTGACAT
TATTGGATAAAAAGAATACGTTATATCGGCCGGAGGATCC
AACTTTAGTAGAAATAGAAAGATTTGCCGCGCAGACTATC
ATTTTCAGTTTAAATCCTCCACAGTATCAGAGTAGGCATC
AAGGATGCCTTCCTTTGCTGGTACTCTGGGAAAATGTACC
AGTTGGCAACGCAGGCGAACCAATAAACGAAGATTTCGGT
CATTTGTTTTGCCGTCTGACCTTCTCAATTAGATTATGTC
TTGGCAATTATACGAAGCTTGTGATTTTAAAAATGAGCCA
TGAGCTTGTTCGGAGAAGAGTCGCCTAAGGTACAGTGTGC
ACAGTTTTGCTTTTCAACGATGAATGCTTGAGCGTGGCGA
AGAAAACCTTGCGGGCTTTTCGAAAATGTAAGGAATAAAA
ATGAAGTTTCCTGATTTATAAGCAAGCAATCACTGAACGA
GAATATCTTGTAGTTAAGTGACTATCAAACGAGCATGAGG
GTTACAAAGAACTTCCGTTTCAAAAATGAATATAATCGTA
CGTTTACCTTGTGGCAGCACTAGCTAACGCTACGTGAATG
AACGTACCGTGCCCTATTATTCTTGCTTGTGCTATCTCAA
GAATTGCATTTTGTAATAACAACTGCATGGGAAAAATTAT
ATAGATTTTCTACTATTATGTCCGCCTAAGTCAGTTAACC
ATCTTTATCACAAAATATACAATTAACCAACTACTTAATC
AATTCGGTTATATTGCTTAGTATATACGTCTTTGGCACGC
GATTGAAACGCGCTAATTGCATCAGCCTATCTTTCTATGC
AAGAATGCAAGAAAAATTGATGTGATGTGCCTTATCACAA
TTCATTACCTCCTATTTCCTCTGCAGCAACAAGTTTCCTT
GATTATAAAGGTCTTTAGCGTGAGAGGTACAGGTGTTATG
GCACGTGCGAATAAGGGCAGAAATTAATCAAATTTATCAA
CTATTTGGCGATGGCTCGAGACAGGTATAGAACCACTACT
AGGTGATATTGAGGCTTTTGTACAATTTATAGCAAGTTTT
TGAGAGTCCCTTCAAGTTTGTTACATAATCTTCTTTGTGC
AACGTACAAGAGCAAAGTAGAAAAATTTGGTTTTATTTTT
TAAGCAACATCAGCTGCACTAGTTGAGCTTTTGACAAGAC
ATACTGCTCAAAAATCTTCATAACATTATTTTTCGGTTCC
ACAGTGATTGAGCTTTTGAGAGAATAACCCTTTGGAGGCA
ACATAGATAGATAAACGTGCAATGAAATTCGGCAAGTATT
TGGAAGCCAGGCAGTTGGAACTGGCGGAGTACAACAACCA
TTTTATTGATTATAAGGCTCTAAAGAAACTTATCAAACAA
TTGGCCATTCCCACGCTAAAGGCTAGTTCAGATTTAGATT
TGCATTTAACATTAGATGACATCGACGAAAAAATTATACA
TCAGAGACTGCAAGAAAATAAAGCTGCCTTTTTTTTTAAA
CTAGAGAGGGAGCTGGAAAAAGTAAATGGTTATTATTTGG
CGAGAGAGTCCGATTTAAGAATAAAATTCAATATATTACA
CTCAAAATATAAAGATTATAAGATAAATGGTAAGCTAAAC
TCAAACCAAGCTACCTCATTTAAAAACTTATATGCGGCTT
TCAAAAGTTTCAAAAGGATCTTAGAAATTTGGAGCAGTAT
GTTGAGTTAAATAAAACGGGATTTTCAAAAGCTCTGAAGA
AATGGGACAAGAGATCTCAATCTCACGATAAAGATTTTTA
CCTTGCTACTGTTGTTTCCATTCAACCAATTTTTACCAGA
GATGGGCCACTAAAATTAAACGATGAAACTTTACATATTC
TCTTAGAGCTGAATGATATTGACAACAACAATAGAAGGGC
AGACATACAATCCAGTACGTTTACTAATGACGATGATGAC
GACAATAATACCAGCAACAATAATAAACACAATAATAATA
ATAACAATAATAATAACAACAACAACAACAACAATAATAA
TAACATATTACACAATAATTATGAATTAACAACATCAAAG
ATTTCGGAAAACCAACTTGAACATCTTTTTCAAGCATCTT
CCTCCTCCTTGGACATGGAGATGGAAATCGAAAACTGGTA
TAAGGAAATTTTGAATATAGCCACGGTGAAAGATGTTCAA
AGAAAGCATGCACTACTAAGAAACTTCAGAGAAACCAAGA
TATTCACATATCTGCTACAAAATTCCTCAGAATCTTTTCA
TAAAAATGTCTTTTCTTTGTTGAAGGAGTGCTTAACGACG
CTGTTTTTATTACTGGTGGCTAGTCCTTTGGACGATAACT
CTCTGCATATTTTCTATAAAAGCAATCAGGATCATATTGA
TCTGTCATATTGTGACGAAGATGATCAAGTATTTTCACGA
AAAACGTATTTCACGAGGCTGCAAGTTGTCCAGAAAAATC
ACGCTTATTTATTCTAGATGAGGCTTTAACAACATCAAAG
TTATCTAAAGAAACAGTACAAAAACTACTGAATGCCCAAG
ATATACATTCGCGGGTGCCGCTACATTATGCTGCAGAGCT
AGGAAAACTGGAATTTGTTCACTCGTTGCTAATCACCAAT
CTTTTAGAGGACGTTGATCCCATTGATAGTGATTCTAAGA
CACCCTTGGTTTTGGCTATCACTAACAACCACATAGATGT
TGTTAGGGATCTGCTGACTATTGGTGGTGCGAACGCATCA
CCCATTGAAAAGCCAATTCTGGATTATAGTAAGAATGTAA
TCAGCTCTACTAAAGTCCAGTTCGATCCTTTAAATGTTGC
TTGTAAATTTAATAATCATGACGCCGCCAAGTTACTTTTA
GAAATTCGGAGTAAGCAAAATGCTGATAATGCCAAGAACA
AAAGTTCACAACACTTGTGTCAACCGCTTTTCAAAAGAAC
TCAACAGGTTTATGCACTCTTCATATAGTGGCAAAAATTG
GCGGCGATCCACAATTAATTCAACTATTGATACGTTATGG
GGCGGATCCCAACGAAATTGATGGGTTTAATAAATGGACG
CCCATTTTTACGCTGTTCGTTCAGGTCATTCTGAAGTTAT
TACTGAACTATTGAAACATAATGCACGTCTGGATATTGAA
GATGACAACGGCCATTCGCCACTTTTTTACGCCTTATGGG
AGAGCCACGTTGATGTTTTGAATGCACTTTTACAAAGACC
ATTAAATTTGCCATCTGCACCCCTGAATGAAATAAATTCG
CAGTCTAGTACGCAACGCCTTAATACAATAGATTTAACCC
CAAATGATGACAAATTTGATTTAGACATTCAAGATAGCAT
TCCGGATTTTGCTTTACCACCGCCAATCATTCCACTAAGG
AAATATGGTCATAATTTTTGGAGAAAAAATTTTCATCAAA
TTAAAGTTGAGGCCAGGTCTCGAGTCTATCAAGTTGACTC
AGGATAACGGCATTATTATGTCATCATCACCAGGCAGAAT
TACTTTATCCTCAAACTTACCTGAAATAATACCGCGAAAT
GTTATTTTACCTGTTAGATCTGGCGAAATTAATAACTTTT
GTAAGGATATCAGTGAAACAAATGATGAAGAAGATGATGA
TGAAATTAGTGAAGATCATGATGATGGAGAGATAATTTTC
CAAGTAGATTCAATCGACGATTTTTCAATGGATTTCGAGA
TATTTCCTTCATTTGGCACAAGGATAATTGCCAAAACAAC
GGCAATGCCATTCCTTTTCAAGAAGGTGGCAATAAATAGT
ATTGCAACCATGAATTTACCCTTATTCGACACAAGACTAA
ATAATATTGGATCTCTCACTTTGGATTACCAAATTATTTT
TCCTTATCCGGGAAATCCACTGAAAATCATAAATTATGAG
CCGTATTGGAAATCTACAGGAAGTGATTTAATGACCTCTA
GTAAAGACGGTAATTTTGTTACTTCTTCATCGTTGAATGG
CAGTTTTATTAGTGTATTAGTTTGCGCTCTGAATGATGAA
ACCATAGTGGCTGCGCCAAAACCATACGTTGAATTCAAAG
GCACGAAGATTCTGTTAAATGATTTAACGAAAGAACAATT
GGAAAAGGTAGTGGATTATGACTTCGGTAAAATTGATGGA
AGCTTCGATGAAGTAACATTGAAACAATACTTATCTTCGA
GAGTGGTGCCTCTCAGAAGCCTACTAGAAGTTATTCCCGG
GTCAGCCCAGCTGGTAATTCGTGTATATTTTCCTACAGAT
AAGGAAATTGACACAATTCCCATCAAAATATCGCCATTTA
TAAATATCAATCAATTCATTGATAAGCTTTTACTAATCAT
TTTCGAGCATGAACGTTTTTGCGTCACAGCGGAAGTGGGA
GTATGCGCCAAATAGTTTTCAGTTCATGCAATTGGGAAGC
TTGCTCGATCCTTAACTGGAAACAACCCAATTTTCCGGTT
TTGTTGCAAATGAAAAATCTACTCAGAGATTCAACCACAG
GCAAATTTGTAGGTGATACTCCTAATTGTTTAAAGGAACT
GGCCGTAAATCCTCAAAAATGTCGTATTTAAACACGGAAC
TAATAAACATACATACAATGGTTCAATTTGCTATGAACAA
TAATTTGTTAGGTGTAACGCTTCCATATGAAGTACTGAAG
ATATGCCCGTCGTTGGCTAGGATCATCAAACAAAACGGAC
TACTGTTGATTGCATCGGTCGGGGAAAATGACCAAATACC
AGCTGATGGAGGTTACAGCGGGATCTACTACGCTTGTGAG
TTGCTTTTGAGAATAATATTGATATGTAAAGTTCTGTAAT
ATGTAGTTTTGAAATCTTATACATTATTTAGGAAAAACTT
TTTAACCTGTTCATTAAGGGCAACATCTTCTGCCTTAGCG
CCTTTATTATCTACAAGATCATATTCTGCACCATACTTTT
CCACCAACAATACAGCTGCGTCACCGTGCCCTTCAGCCAA
AGCATGAAATAGTGGGGTCCAACCCTGCTTATCCTGCCAA
TTTACAGCGCTTTTGCCCAAACCGCATAATAGTTCAATTA
ATTTCAAAGAACCCACCGACGCAGCTCTATGCAATGGAAT
TTGATTAAATTTATCTTTAATTCTTACGGACGCACCATTT
TCAATTAAAAATTGGGATACTTCAAACCATTTCTTACCAA
CTGCCAAGTGCAAGCATGTAACTCCTTGATTGGTTATCTT
ATTTAGATCAGGCTTTAGAGGTCTGTCGTAAAGAGACTTT
ACCACCTCCAAATTCCCCACTGAACAAGCAATATGGAAAG
GTGTCCATCCAGAATCATCTGGATAATCATCTAAGTTAAC
ATTTTCCATTTTAGAAAGCAAAAACTGGTAATTTCATGTG
CTTGGAAAGAAACTGACCAGTGTAAAGGGATTCTGCCATC
CTGGTCCTTCTGTAGCAACAAGGAAGGTTTGGAGTGTAGC
AGCTCTTGTACCTTGAAAAACTCATTTTCCATGCAGGCTT
GATGCAAAGGATAATTAGACATGGTTATACAGTTTTAAGG
GCATGCATTTATGTAGCATTTATTATCACAGCTTCAGCTG
ATCGTTCTTTAAAGAACCCTTTTATGAAGGGCCCTTCGAT
CATACTTGACAGCCGGGTAAGAGAGATATTCTTTGTATAG
AAATGAAATCAGATTACATAAAGCAGTGTGCAATTTGAGT
GGCCCCATTTAAATACTTTCTACTTCCTCTATTGCTATGA
GTAATACTGCGATGTGGCCGTATCCGTTTAGTCGATATTT
TAATAGCTTGCATGTAATTGTGTTGCATAATCACTATCAA
CGACATAGAGTGGCAAACTTTTCTTGTATCGCTCATTTTG
GCATCTAAGGGAAATAATAGCAAAAAGGGCAATTCATAAA
CCATAAAGGACATCAGAAGAGTTTTACAGGGGAGGTTGTA
TTTTAGTAGCTCACGAAATAAAAGCAAGCGGCTGCTAGAA
AAGAATATAATTTAGTGCTGATGAATAGATCACCTGGTGA
GTTCCAAAGGTACGCAAAGGCGTTCCAAAACAATTGTCCA
AGGTACAGCAAACCGGAGGCAGAGGTCAAGTGCCTTCACC
AAGGGGGGGCATTTGCAGGCTTGGGAGGTTTGCTTTTACT
CGGAGGTGGTGCACTGTTCATTAATAATGCACTGTTCAAT
GTAGATGGTGGTCATAGAGCCATTGTTTATTCCAGAATAC
ATGGTGTTTCCTCTAGGATATTTAATGAAGGTACTCACTT
CATTTTCCCTTGGCTTGACACACCAATTATTTATGATGTG
AGAGCAAAACCTCGTAATGTTGCTTCTTTAACAGGTACCA
AAGACTTACAAATGGTGAATATCACCTGTAGAGTACTTTC
AAGACCGGATGTGGTGCAATTGCCCACCATATACAGAACC
TTAGGTCAGGATTACGATGAAAGAGTGTTGCCTTCCATTG
TTAATGAAGTTTTAAAGGCTGTAGTGGCCCAATTTAATGC
GTCACAATTAATCACTCAAAGAGAAAAAGTTTCCAGGTTG
ATTCGCGAGAATTTGGTTCGTCGTGCAAGCAAATTCAATA
TCCTACTGGATGATGTTTCTATTACGTACATGACTTTTTC
GCCAGAGTTTACGAACGCTGTAGAAGCAAAGCAAATTGCC
CAACAAGATGCTCAAAGGGCTGCATTTGTAGTTGATAAAG
CCAGACAAGAAAAACAAGGTATGGTAGTGAGGGCACAAGG
TGAAGCCAAATCCGCCGAACTGATTGGTGAAGCCATCAAG
AAATCAAGAGACTACGTGGAATTGAAAAGATTAGATACAG
CCAGGGACATTGCAAAGATCTTGGCTAGCTCTCCAAATAG
AGTCATCTTGGATAATGAAGCATTGTTGCTAAATACCGTA
GTGGATGCAAGAATCGATGGAAGGGGCAAATAAATAGCGA
AGGCTAGATATTATCTTTAAGAATTGAGTAACAATGTTAA
GATGCCATATACTTGTGAATACAAAATAAAGGGAAAGAAA
GCGATGCGTAAAACATAAATATTTGTATGTCTTCTAGAAT
AAGAATAAGGAGTATTACCCCGTATCATCTTGTATTGTTG
GAGAACGTATATAGTATAATATGTAACACATACAGCAAAA
AATAGGCCAATTTATGATCATCATCCGTTAAATTAAATGT
CTACATTCGGCTTGCGTGGTATATTCTGTTTGCCCCGCAC
AAACTCCAGTGTTTTGGGTTGCGATTTGGCTGAGAAAAGT
TTTGACTTGTGATCATTCAGTTTTCTAGAGCATGGTGAAA
GCAAATTGTCTGACGGCGACGCAAATTTTGCCTAAGTTGC
GTGTTCAAGTTTTTCCTTTGATCTTCCACTGCTTTTCTTT
TCCGATACGTATTCTTGAATACTTGTCGATGAAGGCAATG
CTTTGCAAATGTCTTCGTGTTATGCGCAACTTTAAGACTC
ATTTTCAAGTGTTGATTAAAAGAATCTAGATTTTCATCCC
TCCTGGTGCAAGACACAGACGTATTTTGGATTTTTCTAAT
CAATTTTGTCACTATATCTTGGGATGCCGATCCGCCGTAT
GACATCGCAAATCTGTTACTTTTTTTTAGCGCAATGATGT
AGTAGCCTCTGATTAACTTTTTTTTAAAAAAAAATCACAG
ATAAGTAGAGGAAGAAGAATTTGCTGCTTATTGGGAACTT
TCAATAGAAACCTTTTGTAGAGGATTTCGTTATTTGTTCA
AGAGAATAAAAGGTATACATTTGAAATCCTAGCATTAACT
TCAGATACCTTCCACCTTACTAATCGCAGGCCTTTATGAC
AACGGAGGAGAGTTAGAACGAAGCAGAGAGGCTCCAATCT
ACATGGGAACATCGCAAAGATGCGTACTCCGCACTGATCC
ATTTACCTGCAGGGCTTAACATGCATTGCACCACCGTTTG
TACATCATAAGTTAATTACATTCCTTTTAGGATAGTCTAC
TATTTATTTTTTCCCGTATCTGGAAAACCCCTTAGATCCT
TGTCACATAATCATAAAAATAAAGGCACCAAGCCCTAAAG
CACGTGACATATGTCATTACCCTAGATTACATATAGGGCT
TCCAAAGCCCTATTGGAGGTCGAAAAAAAGAAAAAAGAAA
ATAAAAAAGCGAAAAAAAGAAATGCATAATTCGCAGATTG
TTTTTTTTCTTTTCTAATGTCAGTTTTCCTACTTCGAGAT
CAAAAGAATGTTTTTGCACCGCAACTGAAAAGGTTGTGTT
TTCTTTCCAGAGTAAATTACATTTTAATCAATTCTTTGCG
CTGCTACGCAATCTTCAAACGCAAGTCCATTCTTAGAAAT
TTTAGCTTCTCTCAATATTGAAATATTTGCAAATACGCCA
TTCAAGAATCAAGCCTGTTGAAAATAAAGGTACAAAATTA
AATCCGCTAATTATTTTTTTCGTGTTCGACTAAAGTTATC
GAAAAATTGAAAATATACAAGGACTAGCTATACTATCAAT
ACGCAAAGAAAATACAAAATAAACGCACATTCGTTCTATA
GGCGACAACTTGGCAGAATTTTTTAGTATAAAATGGATCT
ATTCAAAAGAAAAGTTAAAGAATGGGTATACTCCTCAGCA
CTGACGACCATTATGCAGAGTATAACCCCGATGAAACGCC
TACTTTTAACATGGGTAAACGTTTAAACAGCAACAATGGT
CAGGTAAATCCCTCTCAAATGCATTTGAATAGTGTAGATG
AGGAAATGAGCATGGGATTTCAAAATGGCGTGCCATCTAA
TGAAGACATAAATATTGATGAATTTACGTCCACGGAGTCA
AACGATGGTGTCTCTGAAACCCTCTTAGCTTGGAGACACA
TCGATTTTTGGACCAGTGAACATAATCCAGATTTAAATGC
AACTTTGAGTGATCCTTGCACCCAAAACGATATCACTCAC
GCAGAGGAAGACTTGGAAGTTAGCTTTCCCAACCCAGTAA
AAGCGTCTTTCAAAATTCATGATGGCCAAGAAGATTTAGA
ATCGATGACCGGTACTTCTGGCTTGTTTTATGGCTTCCAA
CTAATGACACTAGATCAGGTTGTAGCTATGACTCAGGCCT
GGAGAAACGTCGCAAAGAACCTAAACAAAAGATCTCAACA
AGGTTTATCCCATGTTACATCTACTGGCTCTTCTTCATCT
ATGGAAAGACTAAATGGTAACAAGTTCAAACTGCCAAATA
TCCCAGATCAAAAATCTATTCCTCCAAATGCAGTGCAACC
GGTATATGCACATCCTGCTTGGATTCCTTTAATAACGGAC
AATGCCGGTAACCATATCGGTGTTGACTTGGCGCCTGGTC
CAAATGGTAAATATGCTCAAATTATAACATTTGGGAGGGA
CTTCGATACGAAATTTGTCATTGCTGAAAATTGGGGTGAA
TTTCTGTTATCGTTTGCCAACGATTTGGAAGCTGGTAATT
GGTATTTAGTAGATGACAATGACGACTACTTTAGCGGTGA
TGGTGAATTGGTCTTCAGGGATAAGAAATCTAATGGTCCT
ATACAAGATTATTTCGAAGTTTTAAAAGAAGAACGTGGAT
CAAGTATCAAGAAAACTTGAGATCACAACAGCAAAAATCT
CAACCTGACACATCCTTGCAGGAGCAGAAATACGTGCCTG
CCTCGCAAAAGAAAGTGGCAGCTGAACAGCCTTCTACCCT
CAACGCAGAATCCATAAAGGGCGAAGATAGTGGTAGTGCA
GATGTACAATCTGTTCAAGATCACGAATCTGTCAAAATTG
TGAAAACAGAACCTAGCGAAGCGGAGACTACAACTGTAAA
TACAGAAAGCCTTGGACAAGCAGAGCATGAAATCAAAGCT
GATAATGTAGACATTAAACAAGAAAGCGAGAGGAAAGAAG
ACGAAAAGCAACCAAAGGTTGAAGAAAAGAACACGTTGAA
AACGAACATGTCACAGAATCAGCAAAAAAAGACGATGATG
TAAATAAGCAAACAGAAGAAATGAACAAAAGGAAGAAAAT
GAAATAAGAAGTGATGATGCTAAAGTGGAAGAAGCGAGAG
AAGAATTTGAAAATATAGCTTTATGAAATATCACAATTAA
CATTCTACAACCAAAAGAAATTTGGACAATATTTATTTCT
ATTAAACTGTTCTAGGTAGGTTTCAACCTTAAGAAATTTA
TACAATATTATCATATATATATATATATATATATAGCACA
ATTCCCTTACGTTTACCAACCATGAACGTTCGTGGAAATC
AATGCATTATGTCTATAAGAGTATTCCTAAAAGCAGGAGA
AAGTTCGCTATCATTTGCCATTAAGTGGCTCAAACGGTTT
GAGGCCACTACGAAGAAAAATCAATATATACAAAACGGTT
GGCCACTAAAAGATGGAAATAAAAAAGAAAATAAATACTA
CTAGTAAACATTTATAGAACGTCTTTTTGCAACTATAATC
AATTCTGTTCACCATATTATTCTTTGCAAATAGGGCTCAG
TGGTCCAAGGAAATGAGACCTTGGAAAAGATAACTAAAGT
AACGACATTGAAGAGCATGAACCATAAAAATTCCATGAAC
AGTCTTTTCGTACTGCTTATGGTAATTGGGTTTTCGCCTT
CTTTAGCAGGTTTTAAATCCTTTATCAAAGGTTCGCAGCT
GCAGGTAATAAATATTCTCCAAAAGAAATAGGGCAATATA
TAGTAACGAGGTTCGAATAAGGGTGATGGAACGATAGTTA
CCATGGTGCACGTTATTAAGGCCGTCCACGATACATGTGT
CAGTTGTATGGGTAAATGTACAGGTTCTTTGATGGGGAGT
GGAGTGATGGGGTGAAAGGTGAGCTGGTTGGGTCTCATCA
CTTCAAGGTATGCGAAAGTGGAGAAATGATAGATTGGTGT
CATAAAAAGTACTTGATTAGTCTACTTTTGTTGCCTATCA
ATCTTCTGAAGAGGTAGAACGTGTAGTGTCTATTATCTGC
TAACAAAAATGGGTGAACTTTTGTAAAGTATCTTATGATT
AGCATAATACCAATAAATTCAAAAAAGTTTGTACTGGCTT
CCGTTTTATTCTTAATTTGTACAACTTCATAAAATTACGA
GATATCCATATAGGTAAACTGAAAACGGTGATGAATGTGA
AACAATAGAATATTTGTACTATATGCAGGCCTGCTGAGTG
GCTGGACTTATCACCTAGTGTTATGGATCTGTTCCAAATC
AGATAAATGAAGAACAAAACAAAATTTATCATATAGGGCA
GAACAAGGTTGGAGAAATCGTCAATAGCATGAATGAATAA
TTTCAAATAGTTATTGAACGTATGCGTGTTGAACTGTTTT
TGTAAAATGGCTGGGCGTTCAACAGCAAGAATCATTATAA
ATCCCGTCCAAATGATATTCGTTTGTCTGAAGAGACAGCT
TACACCAGCAAAAAAAGCACTCAACCATATACTCTTCACG
GGGCCAAACGGTAATGTTAACACGCAGCTGAGTGATTGCA
ATATCAGAATTGTAGACCACACATCGGTGTAAAATAAGTA
ATAATAAGTTGTCATCAATGGGAAGCTCATTAATGAAACG
GGCCAAAAACCTAAGGCATTAAAAAGGAATATTGGCCTGA
GTACTAAAATGGGGAAAACGATAATCCCTCCAAGTAAATT
AACTAATCTTAGTATGGTTAGTGTGCTCCACGACTTGAAT
ATGGGCTTTATACAATAATAATTAATTAAACCCAAAATAT
AGATTCCAGGGGGGTTGTTATTTTAGGGTCCCATTGAGTC
CATTTACCTTTTAAATAGGTCAAAGTTTGGCCAACGTGAA
ACTTTTCATCTATAAATTCATAAGGTACAATATTTGTAGT
CATGTAACGGAAAGTTAAGACAAAATATATTAGAAGAAGA
GGATATATTACTACATTACAGAAGATACCGGTAATGACTT
CTTGTGTTAAGTTTCTCGCTATACCTGGTGCAATCAACTG
AATCGCTGCTTCCTCTTCCAATACATCATTATTGGCTTCA
CCAGTATTTTTCTTTGCATCCATTATAAGTTCGATGTGAC
TGGGCTCGGTGTACCTGGGATATTGACCACTTAAACAGCT
CTTTGTATTCTGGTTTTTCTCTGTCTCTATATTTTTTGAG
CATCATCTAACGTTGCTGGGTTTCATTTCGTTTTATTATC
TTAATTTTCCAGGACCCTTCGCTGTTTCAGGCCGATCGGA
ATTAAAAACGTCACAAATCAGCCAACTAAATAGGTGCAGT
GCGGAAGTGTTAAAATATAATTGTTTAATATGGCACGTCG
CCTCATTCAAACTCATATGGTTTCCTTTTTTTTCCCTATT
ATTTTTTTTATGTATACGTATGTATAGTTTTATATATTCT
TACTGTTAGTTTGCTATTTGAAGTATTTGGTTTGTGCGTG
CAATGAATATCCTTTTTTTATATTACCTTATTCTTTTGTT
ATGTGTTGTTTCGATACCCTCCATATATTCTATAATATTA
GATCCATAAATCCCACTCTCTTGAATTTCATTAATTATTT
CCTCCTTATCGTTCCACAGTTCATAAAATCTTATCGTTTC
ATCGTTAGTGGCAACGCAAATTGCCATGGAACTTGGAGAG
ATTACTGCGCTCAGTACACGCAAAGGGTTGGGCGACCTAA
CTTCGAGTAGTTTTGATAATTTTGGATATGAGTATAGTGT
TATTAATACAGGATTCTTGGTATCACCGAATCCAAAAGTA
GCAACAATCTGTTTATGTCTCAACGACCATATCAAAGACG
TCACCTGTCCCGAGGTGCAAATCTCATCCAACAATGTGCC
TGTCGATGTATGCCAAAACTTAATACATCTGTCTTTGCTT
CCACCACCCGTAGCCAACAAAGACTTCGACCAAGGACAAA
AGGCAATGGCCTTCACAGCCGCTTTATGTGGAAGAACAAA
CTTTTTAATAGGTTTATCCAAGTCGGAAATATCCCATAAG
CTACAAGAATTATCATTGCCGCCGACTGCAAGCAGGTTTG
CATGTTCATTCAGAGAAATACCTGTAGAAAATATTTGTTA
GTATTTTCATAATGAAAAAATAAGCGCTATACCAGAAAAG
GGTATGTGAAAGCATAAGCTCTTAATAACGTACCACAGAC
TTGCTGTGCCTGAGCTTGATAAGTGGAATGAAGTTTCAAT
CCTATTAAATTTTCATCTTCGAGTTTTTGTCTTTTACTCC
AGTTTTTATGGGGAAATGCAAACTCTTTATTTCAAAGAGG
CTCACATTGCCATTTTCCTCTCCAACATAAAATTTGCAAA
TTTCACCTGGTTTGAACCATTCTAGGCAACATATTCCTTT
GAAGGATTCAGTTTGGAAAACAAATACTGGTTCCTTTTCG
TTTGTGTTGCTGGAATGAAAAAATTCTTTTGATCATAAAG
AAGAATACGGCCAAATTTTGTACCAACAATAAAATAAGTA
TTGTAAGGACAGAATGAGACGCATGTCACTAAATCCCTCT
TTTCACTTAAGTATTGATGGTCCAATATAGATACCGCTCC
TTCTTTCTCAGACCAGATGTATACGGAGCAACCCAGTCCC
ACCAAAACGTTGTTTGTGGTTCTTGACCAAGAAATTAAGT
TCGAATAAAAATCATTTCTCAGGCAAGGTGCATCCAATAC
ACGGTATGGAATATGTGACTTTACTCGTTTAGCAGGTCTT
TGGATTTGTCTTTGTGGGGAAGCTGATCTTGCGTTAGAAT
TAGCGATATAATAACGGGCAACATCGGGCGAGAGTGTACT
AAAGTCAAAGGTTGATCTTATTTCGGCGCAACTTCCTGGT
CCAAAGCAATTTTTGATGGCTTTATTCTTTTCCAGAATTT
CAGCACTTGTGGTCTCAAACGTAAAGACACGGTCGGGCAA
TTGAAAACCAAGAGAATGTGCAATATTCTTTCTATGGTCC
TTTGCTCTTTAGTTAATTTTGAATAATCGTTTCTTGAAGC
TCTTGCACTTCCACTTCTGGTAACTTGACTCTCAGAAGAG
CTAGAGATACTTGACATGGAAAACTCATTTGTTGTACTGA
TTGATTCGTAATGCCCGGTGTTTCGCAGTTCGTTAAAGAA
TTCAGGGGATGATAGCCGCTCAGGTGAAGGAGATTTCTCG
CAAAGTTCTGAGTAACTTATGTCAAACCCATTTAACATTG
GAATAGACTTATAAGCATTTCTCGAAACTGATTTTGGAAT
GAAACGGTCAACCTCTGTAGAATTTCCGCTCGAATTGATA
TTTTTGTTAGAGCTTTTGGAGTTATATCTGTGATATAAAT
GGGGAGTAGCCATATTTTTTCTTTTTTCTGATCCAAAGTT
TTGTAAAACTTTAAAAGAGTTATATAAGCAAGTATTATTA
TCGTTGGAGGAAGAAAATTTGACCTTCCTTCAACTTTTGA
TTTTTTATTTTTTTGTTTCCAAGGATTAAAGTGTTCTTTG
AGTACTAATCGTTCATCATTTTATTTTATTTTTGGCGCCT
TAAAAATGGAACAAGGCAGACGCCGAAAAATACAAAAACA
AAAGTCGAAATAAAAAGGGAAACTTCTATTGAAGGTGACA
TAGAGGCATTGACGCTCTTGCTATATGAACGTCGTTTATC
ATACCAGTATAAAAATCTAAATTAACTATTTAATAGCTGT
ACTCATACTGTCTCGGATTACCCTCTTACTGTTATCGTTA
GTTGTGGTACACAATTCAGCAAGCTAAACAGCCAATTACT
AAAAGTCATGTTTATTTTTTCTGCAGCTTTACACTTTGAG
GCTCGCCACCTTCTAAATCGTGCTTAACTTATCTCAGGCT
TGCTGTGACTTTCTTATTTGAAGCAAAAACAGCAAAAATG
AGAGATAATGCATAAAATCCTAATGCCATGTAAAAGACGT
CAGTGAGAGATTCAGAAATTATATTGCCCAATTTGGAATG
AGAGCCATCGAAATTGGTCTGCCTATAGATTACCAGATTG
TCTACCGTGGTACCATCTGGGAGCTGAATATTAGCCTTGG
TTAATTTCTTGATAGCAGCAGCACTGAAAACAGTGTTAGA
GATGACACCTCCCAGTGCTTGACCTAGATTTTGCAAAATG
TGTTAAAAGTGGTAATAGAGACAAAATCTGATCGAAAAGT
TGGGCTCTTCTTGTCTAACTGAATTTGAGAAGCGAGCATG
GAACTTTGTGCCAAACCACCGAAAGCAACGCCAGGTAATA
TCAAAAGGCCGATGTGAGCAGAGTTATTGGCATTATTGTT
CAATAGGGTTAATATACCCGCACCAACAACACCAAAAATG
CTTGAAATAACAATAATCGGTTTGATTTGGCGGGTTTTGT
CGGTGATAGCACCGCAAAGTATTGCTGTAACGACTGTAGA
AATAATGCAAGCAACCAGGTGTACAGCGGCTCTCCAGGCG
GAATCATTGTAAATTAATTGGAAGTATTGCACAATATACG
TAAACTGACTGATATATCCTGCACAAGTGAGAAACAAGGC
TATATTAACCGTGAAAATACCTGGTTTCTTGATATTTGTC
CATGACATTAATGGTTGGTAATGTGGTGTTGCTTTCACTA
TATTAAATTTGGGGAAGACAAGGAAATCATAGATACCTGC
TAACACTACCAGGACTATACCGATGATGAAAAGAATAATG
ATGGATGCAGAGTTCCAAGCATACCGGTTACCGCCAAATG
TGAAAGCCAATAGAATACATGTGAATCCAGCTGAACAAAA
CACAAACTCGATAATATCATACATGAAAATCAATTCCATG
AACGGCTTTCTCCACCCATTAAGTTTGCTAAACCCTTTGA
TTTTCAATAAATGATATGCTACATTCCGAACAATTTCGAT
AAACTGTGATGGAAATTTGCGGATGTTATCCATTGTCTCT
TGAAATGTACTTAAACCTGGGTTATAAAAGAACAGGAATA
AGAAAAATGCTAGGCCACCGATCGGTAAATTAACATAGAA
GCACCATCTCCATGTGACGCTGGAGGTGAAAACTCCTCCA
AGGAAAGGCCCAACAACAGATGCAATAGCAAACGAACAAC
TCAAAACAGCAATTAGTATGCCTCTCTGCGACTCCTCTAC
CAGGGTTGAACCAATGACGAACGATAAACTTTGAATACCA
CAACCGCCGACTCCAGCAATAACTCTACCACCAATGAGCA
TACTCATTGAATTTGCTAAAGCAGAGATCAGCGACCCGAT
TTCAAAAATGACAATAGCAAATAGCATGGTCTCCTTGAAT
CCGATAGGTGTGGCAATTCTTCCCCATATCAACGCCAACA
GAGCGTTTGGTAAGCTATACCCGGTAAATAACCACCCGAT
CTCAGAGTACGATCCAAACTGTTTAGCTACTTCTTCAATG
ATTGTAGAAACTATCATGATATCCAAGGCTGCCAGAAACA
GCGACAAAGCCAATGCTATCAAAGATGCGTACAAGATAAA
CCCTTTAGGTAGTTCATTACTTTCGCTGGCGTTGTCCTCG
AGCACCACGCTCACGTTTTGTTTTGATGTTGACTGCGTAG
AATTTCGTCTCACAACATATTGTTTTTGCTGTTTCTCGTT
CTGTTGTTGTGCTTTCTCACCGTAGTATGAGAGGTCGCTC
ATGCTGTAAGTCTTAGGTTCGCCTTTCATTGGGCTGCAAT
TTAGATACTAATGTAGACGTGGTGTTACTACAATTGTAGA
AGAAAAGATACAAGATTTAAAGGACGTTGCAAGAGGGTAC
GGAAACTCTAGCATTATATATAATCAATTGATACAGTGCC
GATTCTTTGATATAAGACATTTTTCTTTAAATTAATGTAG
TGGTTCTGCTTGACACTTTTTATTGTATTTCCAGCCATAG
CATATAGAAGCGCGGAAATACAGCGGATATCCGCTAGTTG
GCGGAAATAATGCAAATTGGTAAGATCCTATGGTAACAGT
GCAAGAAAGGGGCCTGAGTTAAAAGAGAAAATGAGCCTAT
CCTAATGATGATAGCCAGGTTCATATTAACGTTGTTTACC
TTTGTGTTCAAGATCAGGGGCTTTTGGCAGTATCTGAGCG
AAATGAAATAAAGAAATTGATAATCACGTGATCACGGCTT
TCTGGCTTGTAAAGCCGGTTATATTTATTTACCTTAGTAA
TACGTACTGCGGGGGCTATTGTTAAAGGGAAGAGAAACCA
GAAGATCTGGAAAGGCAGCGATTATTAGAGGACAACTATA
AGCATACATAACTAGCAGATGGATGTTCGTCGACCTATAA
GGGAGGCAGTCAACAACAGGAGGAAACCAAAATTTTTGAG
CGTTTCGTTTAACCAAGATGATTCGTGTTTCAGCGTGGCG
TTAGAGAATGGATTTCGTATTTTCAATACAGATCCATTGA
CTAGTAAGCTATCGAAAACATTTAAAGAGTCTGCGACCAA
CCAATCCAGGGGCACTGGGATTGGCTATACCAGGATGCTT
TATCGTACGAATTACATCGCACTAGTCGGAGGTGGTAAAC
GACCAAGGCATGCTCTAAATAAACTGATCATCTGGGATGA
TCTTTTGCAAAAGGAAACGATTACTTTGAAGTTTATGTCT
TCCATTAAAGACGTGTTTTATCTAGGATTCATATTGTGGT
AGTCCTGGAGAACACAATAGAGATCTTCCAATTTCAAACC
AATCCTCAAAGAATTTGTCCTATTTTGGATATCCCTCCCA
ATGGATCAGTGGACTATGTCGTTTGTAGCAGCAAACATCT
CCAGTCGCAAGCATCGCAGTCACAGTCTAAAATCTTAGAA
ATCATTGCATTCCCATCGAATAAATGCGTAGGCCAAATTC
AAGTAGCCGACCTATCACAAATAAAATATAATTCACAAAA
CCCGAAGGAATCAGCGCTTTTGCCCACTTCCATCATTAAA
GCACATAAAAATCCCATCAAACTGGTTAGACTGAACCGTC
AAGGCACCATGGTAGCAACATGTTCCGTCCAGGGTACACT
TATAAGAATCTTCAGTACGCATAACGGTACTTTAATCAAA
GAATTTAGAAGAGGGGTGGACAAGGCGGATATTTACGAGA
TGAGTTTCAGCCCCAATGGTAGTAAGTTGGCCGTATTGTC
AAATAAGCAAACATTGCATATTTTCCAAATTTTGAAACAA
CCAATACAGAAACGAATACACCAGACCACTCTCGTGCCAA
TGGTTCGAGCCATCCCTTGAAAAATTATATACCGAAGGGC
CTATGGAGGCCCAAGTATTTGGACTCTGTGTGGTCGATAT
GCAATGCTCACTTAAAGAACCCAATCTTTGACGCTCACAG
AAATGACAACAGTGGTGATGTAACTCACGATAACGAGTTC
TATAAAGACAGATGTAGAATTGGCTGGTGTCAAGACTCTA
ATAATAGAGAACAAGACGATTCGTTGGTTCTGGTGTGGCA
AAATTCTGGGATATGGGAGAAATTTGTTATTTTGGAGAAG
GAACAACAAGATTCATCGAAAACGCATTATTCATTGAATG
AAAGCTTGAGGAACGAAGATACGAAATCAGCGGGTGAGCC
CACCAGATGGGAGTTGGTGAGAGAATCATGGAGAGAGCTT
TAACATGAATATAAATATATATATATGTATAGAGAAAGTG
TGCATTTACGTACAAGATTCAAGTTATTCATTCACTAAGA
TGTTCAATTAATATTTTGGAATCGTCCATTTCGAGCGAAT
AGTCAGCTGCATCTCCCTTTTCTGACAGGGTCAATAGCTC
TTTAGCCAATAATCCATGATAGTTTCTTTTAAAGCGGTAG
GCGTCATGCGAGTTTTCGAAAGATATAAATCGTAGATTTC
TTTTCATTTCATCATCCCAGTATATCTTGAAGCTAGACCT
TATGTTGTAAAACCAAAAATAATTCAATATATCGTGCGAC
CGTAATTTAGTGGGTATATTCCAGACTAATACGGACTTAT
TTTCTATTTCTTCCACCGAATCAAGGATACTCCGTAACTG
ATTGGTAGTGAACTCTCCACTAACATCGACTTTTTCGTTT
AGTCCCTCAAAATATTGCTCAGATGATCGGAATGCGTTAT
ATAGATTTTTGAATATCTTTGTAATTTTGTTAACAGGGTT
GGCAAGGGTTGCGCCAATGGCGTCATTTTCACCCTGATCT
TGTTTATTCGCGAGTGTTTTGTTAATTTGATATACTCAGT
AAGCGAGTTATAATCATTAAAAACAAGTAATACTGATCCT
TGAACTGGAAGTATTTAGGGTCCCTGACTTTCATCAACTG
AAAGTCAAGCTCATTTGTAAATTGTCCCCTCTTTTTATAC
AAATTTTCTGGCAGAATTGACAGGAAATCCTCCTTAACTA
AATATGGATTGTAGCTTCTATATTGTAGGACAGAAGGTTT
CTTTTCCTGCAACTGCTGCTGCTTATTAACAGATGCCGTT
TTCTCACTTATTGTTGCTGAATTTCCTGACTCTACGGAGC
CAAGAACTCTTCCCGTGGACTTCAGATGGTCCAGTACTAA
TTTAATAGCTTTACTAGAAGCCTTCATATCTGCTTTACAT
CGATGACAAGGGATAATGGGTAGAGTCTGGCACTCCTACC
CTAAATTGTTAACTTCCTATTTGAGTTCGTGGTGTTAGTA
TTCTCATCACGATTAACGAATATGAAAAAAAAATTGAAAA
TTTTGTAGAAACGGAGTGCTCAGTATAAAAAAGCGCATAG
TAAGACTTTTTGTTAAATGTTTCTTTCCTCCTATATATTT
TAAAATACTTTTCTTTCTTTTTGTTTTAAAACCTGCAAGC
AGCTTTACAGATCAATGGCGGAGGGAGGTCAACATCAAGA
ACTGTGGGCCTTTTATTGCCTATAGAACTTATAACGAACA
TGGTTCTTGCCTTTTACCAGAACCATCCGGGTGTTGTCTC
CATAGAAACAGGTAAAGCTGTCCGTTACTGTGGGCTTGCC
ATATTTTTTGGAACTTTTCTGCCCTTTTTCTCAATGAGTA
AGGAGGGCGTTTATCTTTTCTATTTTATTTTTCTACAAAT
TTGATTCATGAGTCCATGGAACAAATATATAGAACTCATT
TTCTTGTTTCGGTATATATATTAACTCCATTGAAGCATTT
GCTTTTATCCTGACTGCATTTTTAGGAAGCTTTAAGTAAA
GAATAGATAATATGGAGCAGAAATAAGACGATCACAGGAG
CAAGTCGCGAAAAAAGAACAAGAATGCGCTTTTAAAGTTT
CGCGTTCGATACATTTGAGACTAAACTATTCGAAAGTGTT
CGATGTTCAATAATGACCAGTCGCGTAAAGGAGCATTTGC
ATAAAAGAGTATACCCTTTACTCTTGTTTCATCGGTTGTT
GCCTTTATCTTAGGCTGCAATAGCATAGTAAAGCAACTTG
TGCGATCGAAATATACTTCATAGTAACTGCAAGTGAGAAA
TAGTGCTTCCCCTACTTTAGATGCTATAAAGCGTCCATGT
TTAGTCACTACCGCTATAAAGAAAATTCTTGCCAAAAAGA
GAGGCTATACCAGACAAATCTCGCGTATCACTGACATTTC
TTCAGAAAAGAACCGATTCATCTAACGTCACTGTTGCAGT
GGCCGTTGCTGTTCCCATTGGTGCTATTATTATAGTACTA
TCCGTCGTTTTAATAGTAGTATATAGGAGATGCAAAAAGA
ACCTTCTATGCAGGATTTTGACCCAAATTTTGAGGGCGAT
TTATACTATTTACCGAAGATGGATTCTTCTATGAATTCTG
CAAACTCAGACAGCAATGCCACAGAAAAGAGGTTTATTTA
TGGTGGTTATGACGATTTTTGCAACCGTCAATCGAAAACT
CACAATCTTTCAAAGATTATGTGAGGCGTATCAATGAGCA
TGCACCCTCCGCTTATAATATTGCTTCACTGGCTTCGCAG
AATAACAGCAAGTTATCGGTCCCCTCCAAGCACATTGACC
TTTCGAATAAGATTTCTTTCGAATCGTTAGAGAATTCTGA
GCTGATTGTTTCACCACAACACTCAAATACTGGGCAAGAC
TGTGATCAAAGATGTGATAGTACGTCAAATCCTGATGTAA
ATGAAAAGTCCAGCCATAACAACGATAATCGACTTAAATC
GAATTATACGAGTCGTAGCGGGCTCGAGCCTCAGTGTTCG
AGAGAGGAGGAAGAAAATATTGACAGAATAAGAAGCATTT
ATAACATTTATTTTGAGAAAAGTAATAGCACGATACGATC
CTCTGTAACTTCTTCGATACGGCGTGACTCTAAATTAAAC
ATCGCTACAAGAAAAAGTGTAAATATGAGCTCTCAAGACA
ATCCAAATGATACTACATTAATTGAACAGAGTCACTTCGG
AAGTACAACTGTCCAAGAAATTGATTCCAGTTCCAGCGCC
AATGAGGAATATGAAGATGCAACTGATTATCTGCAAGTGC
CGGCACCACAAGAGAATAAAAACATTGCATCGTCAGTATA
TTCAGAAGTAGCAACCAGAGAAAAAGTGATTCCCGAATCG
TCTCTATCTCTTACATTCCCACCACCGAATGGTCTTTCAA
CGAGAATTACCTCATCAATATATTCTGACACGGTCGCTAA
GGACCATATTCACTCTGCAAAGGCTCCCGTACGGGCCCTT
TCGGAGGGTTCGGGTCAGTCAAATCTTACTTCTGCTCAGC
AATATTCTACATATTTTATAGATCACTGCAACCAGAGCAA
TGATGACAATTACTACTATAATTATCCCCTCCCGTTAGAA
CATCCTCAAAATTATGAGAACATCGGAGATTTGCCCACGC
CTACCCAATTCATTTATTCCACCTCTTCGCATTCCTTGAC
GTCATTCAAAGGAAGGCCTAAACCTCCAAAAACACTAAAA
CATGTACCTACAGCTAGGCTTAATGGGACAGCGTTGAATC
CAATGGATCATCCTGAAATGTTTTACAGTTCGCCTACGAA
AATACCGTCAACATCTTTGACAAAGCAATTTTGTACGCCC
CTTCCATATCAGCTTAGACAAAGTGTTGTTATGACCAACC
CATCAGAACTTTCTATGAAACCTCGCTATAAGCCTGCAGG
ATCTTTAAGAAATTTAATAAAGGCCCAATATCTCCCTGGT
AACTCATCCACTACAACATCATCTTCTTTATCACAACCGC
CGTCAACGTTGTCAAATGCAATAAATTTCCGTGTTAGTGG
GTTATTGGATGACACTGACATCTTGCAGCCTCCTAGTGTG
GGGGAAATCTTACCTTTAAAGCTTCTACGGAAGACTTAAG
GAAGCAACTGGGCACATCCCATAATTACGAAATAACACCG
TACGAGAATGTACATGTATAAATAAAATTCAAAATCATGA
AATGTTGTAACAGTAAATAAGCACCATAAATTCGTTTCTC
GATGATCCTCTTCTTTCCTTAATTGAAATGCTAATGCCAT
TTCTCCTATTACAGTCGCGAGATATTTGTTTTCGGGTAAT
CCCTTGTCAAACGAACTTTATTGAAAAATATATGGACGAT
AAATTGACAACTGGGACGAGAAAGGGCAACTCTTTGAAAG
CAAGAGAGAACAAATATAGCCATGTCGAAGTTCCTACAGG
GATCAATATTTAGCATATCAAAACTTCATGTTAGATATTC
TTCTACTCGGCCTTTTCTAGTGGCTCCTAGTATTGCTAAC
AGTATAACAACCGAGGCTCCAGCGATTAATCACTCACCTG
AACTGGCAAATGCGAGAAAATGGCTACCAAAAAGATGCGG
TTTAATTACTCGTAAGAAGGGAATGATGCCTTATTTTGAT
AAATCTACTGGTGAAAGAAGCGCCGCTACTATATTAGAAG
TTAATAATGTTGAAGTAATAATGCATAGAACTTCGGAGGT
CAATGGGTACTTCGCGTGTCAAGTAGGGTACGGATCAAGG
CATTTGTCTAAAGTTAGCAGACAAATGCTTGGTCATTTCG
CTTCTAAAGTTGTTAACCCAAAAGAGCATGTGGCCGAATT
CCGAGTTAAAGATGAAAAGGGATTAATACCACCTGGCACA
TTATTGAAACCCTCTTTTTCCAAAGAAGGCCAATATGTTG
ACGTCAGATCAGTCAGCAAAGGCAAAGGTTTTACTGGTGT
GATGAAAAGGTATGGATTCAAGGGTTTGAGAGCATCTCAT
GGTACATCTATTATGCATAGACACGGTGGTTCTTATGGTC
AAAACCAAGACCCAGGTAGGGTACTGCCAGGAAGAAAGAT
GCCTGGTCATATGGGAAACGAGCATGTTACTATCCAAAAT
GTTAAAGTTTTGAAAGTCGACGATGAAAATAATGTTATTT
GGGTTAAAGGCTCTGTGGCTGGGCCCAAAACAGTTTCGTT
AAAATTCAAGATGCAATCAAAAAAACTTGAGCATAAGGCG
TATAAGTATTTTACTACAATCATGTACATACATCAATAAT
AACAATAAAATGGGTAATCACTTAAGAATCTTCAAATAAT
ATTCTTTACTTTTCCATGAAGTTGGCTAAATAGTATTTAG
TACTATATTAGAGTATTGGAACTTTGAAGAACCAATTTAC
ATACAATATGAAGTGAAAAGAAATGAAAACCCCGTGGTTA
TAAATTAGAGACTAGTTAATAAAAGGGAAAAAATATTGAA
ATTTAAAGAATGATACGCCACCGCCTCTAATCATCAAGTT
CGGAAGGTTTTAATAACCCACCAATCTTGGCAGCTTTTTC
CCTCTCTAGTCTATTCTGTTCCATTAATGCATTCTCTTTA
TCTTCAGCAAACAAATAATCTGTTGGATCACCTCCGACTT
CTTTGATTTGCACCAAAAGTCCCTCAAAGTGCCTTTGAAG
ACCACTAAGTCTTTGTATTGTTTAGTTAATGCAGAGAGAA
AACTTGCGATTTGTTCGGATGTTAAATGGGGGAATGCATT
ACTTAACATATTAGCCAAATATTGGCTTAAGTAGACTTGA
TTTGAAGTTCCTTGTGGTACCTCAGCTTCTTGATATAATG
GTACCGAAATCTTGTTATCATAAACCAAAGAAATCAACTT
CATTAGTAACAAAGCTTGCTTAGAAAAACCGGATTTGTGG
TCGGAATCGGTTAAAACAAAAACGTTTCACTGACAAAAAT
GAAAAAATAATTCTTGTGGAACTCATTTGCAAATGGGACA
TTTCCCATTCTTTCAATGTTTTTCACTAGGTCTAATGCAA
TCTGTAGACCATTAACTTCGACATCTCTATTGTTATGTTT
GAACGCCCAACAAATAGCGTCAACAAACAATTTAAAGGCA
GCCGGAGGTAGTTCCAAAAATGCAGCAAATGATTTCTCAT
TGATGACCTTCAATAACTTGTAAAATTCTACACGATGCTC
TGGATATTCTGTGAAGTCTTTGTTAATCATGTCCAAAGTG
CATTCAAATACACTCTGTAAAATTAAAATAACACCTTGTG
GGATCATATGACCAACCTTTTCTACTACTGTTGTCATACA
ATTTAGCACTTCGGCGTCCCTTGCATCAGGAACGTTGTTC
ATATAGTCTTCAAGTACAGCGTTCAATAATGGCTCAACTA
ACACTTTAACGACATCATCCAAATTTCTCGCCTTGGATAT
ATAGGTCTCAACAAGCTTCAGAATCTCTTTTTGATGGTTC
TCAAACCACGAACCTTTGGTGTCTTCGTAGCAATTAGACC
TTCTGCGGCAACTTGAGCAGAAATCATCGAAGAAACAGCT
CTGTATAGCTGAAGCATATTGTAATAGATGTGACCCAACT
GTGGATAGAAATCTGCTCCCATTGAGGTGCAGACAGCTAC
ATTGGTTTTTATAATATTCGCAATAATTTTGACAGTTTCA
GAATCTAACAACAATGTTGGGTTAGCAGTGGATTGTTCCA
CTATAGTGTCCCAAGCCATATTTGGCAGTTGCATCAAATC
ACTTAATAATCTATTTCTCTCCGCTACGCTTCTTTCTTCA
GAAATAATAATACCACAAGCCTTGTAAAATGTATGGACCT
GTTGCGGCTGTAGGTCAGCAGTTGTCTTTTGAATATCCCT
AATTATTGTTTGGATGAAAGGCTCAGACTCACGGGGTTGT
TGAATAACAAAATGATATTTACATTTTTGAACAATCTTAA
TGAATGTGTCACATGCCATATCCTGAACACCCTCATGAGT
TTCATGCATAAATTCAAAAAGTTTCAAAATAACTGTTCTT
AGAAAATTCCAGTGAGCCTTCAAAAATCTAGGATATTGGC
CCACGACGTACATAATATCCGATGCAACAACAGCTTTATT
ATCTTTACCCCTTTTCTTGACCGTTAAATCTAGTAAATCT
TTAATAACAGTAACTACAAACCTTTTTCAGTATCTTCGCT
CATTGTACCAGATATGGAACCAATAGCCCAAGATAAAGTG
TTGATATTATGCCATGACCATTCGGAACCATCGATTTGCC
TTGCCAATTTACTGATCATGATTTCTTCTGTATCGATAAC
ATTCAAATGGGTCAAATATACAAGAACCTCTCTTTCTGAT
TTGTATAATTGGATAGTGTCTGATTCTTTAACGAACTCTC
TAACAATTTCTCCTTCATCATTTTCAACCACAAGGACTTC
TTCTGGTCTAACCATATTTTCAATAATGACCAATCTCAAC
TGTGAACAAATTTCTTCGTAAATATGTTTTTTAATGGAAA
TCTTTTCATATATTCCGGATTTAGGGCGCCAGATCCAGTT
GAGATAGCTTGTGAACCGACTGATAACTGTATCAATGGGC
TCATTTCGGTAGCAGGCAAACGCTGAACCTCATAAAACAA
ATCTGCTACTAAATTATGCCAGTAATCCAATGTCGTCTTA
AATAGTTCTCTTTCTTCGATTTTGGATAATTGAATTAAGT
ATTGGTGCGCATTCAACAACAACTCTCTTAACGATTCATC
ACTCTCTAGAAGGGCCCTATTACGAGCGAGATATGTAGTT
AGAAACATTGCTAAATCTTGTAAGAAAGATTGATCATTAC
CGTTAGCATTTGCATAAGTGGCTTTCAGATCGGCAGTCAC
GGGCATCACACTTGTGGCAATTTGTTGTAGAGTATTTTGG
AAAAAGTACAGTTTGTCTTTTTATCAAATCATTATCTTGT
GGAATTTTTAGATTTGAAACCTCAGTCAAACATTTCAATG
TGATGGCTCTTGTATCAGGCGATGTCATGAATTTGGTGCT
TAATAATTCCAAAATATTGGTTTCATAAATATAACGATAA
GGAATCCAATGTAAATATCTCAGTAAAGATTCTAAGGTTG
CCACTATTAGAGAGCTTGAAGAACCTTGTTCCAAAACTTG
AAAACATAATTTAAAAATCTGTTCAAATTCTTTTGACATG
GAATTTTTCAAATGTAAAGCTTTAGCTTGTGTCATTTGTT
CCGCAGAGAAATCGAAGACTTCTTCGGATAGCAGTTTCAA
AACGATCATGTTATTTTCACAAACATTAACAGAGGAACTT
GAACTGCCGATTAGTTCTGGGATAAATTCAGGCCAATTCT
GAGGCCATTCCTGCTTTAAAATTTGGACCAAAGTCAAGTC
CGACTTATTGATCAGGTTCTTTTGTGTTTTAAATACTTCA
TCGTCTTGGCACATGGAGATAATCATACCAACAACGAAGT
TCCTAATTCCAATTCTATGATCATTCGGCAACAATTTCCA
TTTTCTAGTAATTAATTTATCAAGGATGGAAAGGGCAATA
AATTTTGATTGAGGGTTAGTTGAGAATTGAAGAATTTGGT
CAGCTTTTGCCAAGCGTCTGGATTATCTTGAAATTTAGTC
AAAATCTCTTGGGCTTGCTTTTGCTGAACACCTGAACCTT
GATAGAATGTAGATACCACCTGATCTAATAGAGCGATATC
TAAGTCGTTAGAAAAATCCAAAATTCCTTCCATATTATGT
TTTTATCCTATTTTTGAAGTCAGTGAGCGGTTTCAATAAT
GTAGAGTAAAATGTTAACTTCTTCTTAATTATACTATTAG
TTAAGTTTCTTGCCTTTCACAGGTCAACGTCTATTATTGT
AGGTGTAAGTAATTGAAAGAGCGAGAATGATAGAAAAGAA
CAAAAGAAAACTTAACAATGATTGACTTTACTTAAAATAA
TCAGGCCAGAGAAATGAATAGTGTTGAGGTTCTCAAGATC
TATGTCAAAGTTGTGACCGAATATCCTGCAGTTGATAATC
TTTTTGCCTTTGCTATTAGCGATAATTCATAATAATGCTA
ACGTAGGAAGAATAAGGAAAGCCAGGGAAATCTGCGAAAT
TCTTTTTTTTTCTTATAAAGAAAGATCATTCCAAATAGTA
TATATCTCCGGGTAATGATGTAATATTGCCCTTCATAATA
TATTATTTGTATTGAAACGATATAAGAGGAGAGGATTGAC
AGTAACTGGGAGGTATATAATGTGTACACAACATGAGAAA
TGGGTAAATGATGAGATAATTGTTGGGATTCCATTGTTGA
TAAAGGCTATAATATTAGGTATACAGAATATACTAGAAGT
TCTCCTCGAGGATATAGGAATCCTCAAAATGGAATCTATA
TTTCTACATACTAATATTACGATTATTCCTCATTCCGTTT
TATATGTTTCATTATCCTATTATATTATCAATCCTTGCAC
TTCAGCTTCCTCTAACATCGATGACAGCTTCTCATAACTT
ATGTCATCATCTTAACACCGTATATGATAATATATTGATA
ATATAACTATTAGTTGATAGACGATAGTGGATTTTTATTC
CAACACAACAATTGAGTACTATCATATTCGTATGTTTCCG
TTGTATCGCCATTCTAAATAAATGGAAAAGCTGTTAATAT
AATTGGCGTTACTTTTCGGATGAGCCGTATCGGCTGTGCA
TTTAACACCCGTTAAAGCTTCAAATACAAAATTGTTGGAA
CGAGAGTAATTAATAGTGACATGAGTTGCTATGGTAACAA
TATAATGCTTACATCGTATATTAATGTACACCTCGTATAC
GTTTAAGTGTGATTGCACCTATTGCAGAAGGAATGTTAAA
CGAGAAGCTGAGACAATACTGAAGCTGTGCTTAAAATCTA
TTAGTTGAACATGATATGGTAGGTACATATATGAGGAATA
TGAGTCGTCACATCAATGTATAGTAACTACCGGAATCACT
ATTATATTGGTCATGATTAATATGACCAATCGGCGTGTGT
TTTATATACCTCTCTTATTTAGTATAAGAAGATCAATACT
TATTTCTTCATTAATACTATTTTTTACCTCTAATTATCAA
CAAAAATAATATCCGGAATAATCAAAAAGATTTAGAGTGC
ATAAATTAATTCCCTTCTAATGGGTACTCTTGCAATGTAT
AGTATTCTTTGCCCAGAGGAAGATAAAACTTATTCAGATC
TCTTCAACCATTAAGATATAATCAGTAAGCGCAAGTGGTT
TAGTGGTAAAATCCAACGTTGCCATCGTTGGGCCCCCCGG
TTCGATTCCGGGCTTGCGCATTTTTTTCTTTTTCTTTTTC
CCTGAATAGTAAAGTTTGACATGCTCTAGAAAATCACCTC
TCAATAAAACAAATTTAAATTATTCTTATTGTTCATTTTT
ACATCTATAAAGCCTCTTAAATATGCCCTTATATAATTTA
TCTATCAATTAGATCATTTGCGCTATCGTCATTATTATCT
ATTGGTTCTTCCGGGGGCTCCATCGTAGAGTCTTGATTCA
TTCTCGGAGACCACATAAAATTGTTAACACCGTAGTCCAT
TCTAGGTGTCGCAATAGGTTCTCTTTCTAAAATTCCTGGA
GCAGGTTCCAGATTTACGTTTATATTCGAAATGTGAGACG
ATACTGTGGGATCTTTAACATCCCATTCGGGTTCAATGGT
ACGTTTCATCCTGCAATGAAATTTCCATCTTGTTACCACC
ATCTCCAATACATCGAAGTTTCTTTGATTTTCTAAGTACT
TGTCCACTTTACCCAGGATATATAGATGATGGACATATTG
ATCAATACCTAGACATTCCCTTGCAGAATAAGCTGTATAG
AGAGGTATTTGTAATAACAAATCCGAGAATCTGATACATC
CATTATAAGCATTCGTATAGTGAATGCTTTGTACAAATCT
TCTGTACTGTAACTTCCTCTGTATGATCTTTGCTTTATCA
ATCGTATTCAGCTCTTTGTTCAGTCCGATCAGGTCTATTT
TGACGTCATATGGATCATCTGGGTTAACCTCCATGTAGTT
CTCGACTAGACTTTTTATTGTCAATCTACCTTCCCAAATT
TTAAATGAAAGAGGACCGTCAAATGAATGCATTATTCTTG
GGAGGTAGGACAGCTCAAGCTCGCCAGTTCCATCAGTATC
AAATTTGGACCAAGCTTCAATGTATTTTTTATCTCCGATC
TGTTGATGCCAGAGCGAGATCCACCGCTACGGTAAACATA
ACTGAAATTACCAATAATCAACGAAACAAACATATTCACA
AAAATATACATGGAAATAATATTCCACGACATTAATAACA
AATAGGCATATGTCTCTGATCCACAGTCCGTATAGGTTGA
ATTATCATCAGAGGAGCAATAAGGTTCTGACACAGTTAGG
TCGGCCATGATATAATTCCAGCCCTCACCAAAACTACATC
TAAACAGAACAATCATGGATTTGATTACAGTTCTAAAATT
TATGTTATCGGTCGTATTACTCCCTAACCTTGTTAGGCCG
AAGATTTGATTCAAAGCAATAGCATATACTAAAAATAAAA
CCCCCAAGTGTAGGTCAATGATAGAATAGGCGGTAAGCTT
GCCATTGCGGTTTCTAATAGTTCAGTTAGTGTGTCATTTT
GAGGAATAATAAACAAAAATATCACTAACAGGAAAAACCC
CTTTATATTGTGGAACCAATAGTGAGAGGCTGGAACGTGG
AATGCTACAGCGTTCATAATAAAGGCTATAATTATGATAC
TGAGTCGTATGCTGTTCCATTTTGCCTAAAATATAATCTT
GGTCCTTCACCGCACATGTGAAGTGCCTCTTGAATTAAAA
AAAACACTAGTGGAAAACATAAAATAAACACCTTGATAAC
CTATCAAGTTTCCTGGATTGTAGCTTCGACTCAGGAGCAT
GATTATGTGCAAATAAAGTACTACCTGAAGAAACGATGCG
TAGTAGAAATTTTTTTTCTCCACTGCAAGTTGATAGAAAA
ATTGCCTAACTCTTGATAACTCAATTAAATTTGGGATAGC
TTTTGGCTTGGCCTGAGATAAAAGTTTCTGGGATTCCAGC
CACGCCTTTTCCTCAATGGTAAAGTAAGCGCTTCCTGTTG
TCCTTGCTTGGTTGTTAACAATGAATGAAACAAACAAGTT
CAGGATGAAAACCATACTTAAAAAATTAAACAGAACGAGG
AATAAAGCATTCCCTGCTGAACCCATTACCGTAGCGGGTG
TACCTATTCCTGAACTATTCATCATATTTTCCAACAAATC
AACCCATCCTTCCAAAGAAATGATTTGGTATAATGAACTA
AAAGCGCTTGCGAAAGAGTCCAAATGAAGATATGGTTGCT
GGTAAACCCTTGGAGACATGATATCCCATTGAAAAACGGA
ATTTGAATATTCATTGTAACAATCTGCACGGCCCAAACTT
CCGTCATTGCAAGTACCTAAACGGCCTTTAAAAATGCTTA
AGCCCCAAACTGTAAATGGAAATAGCAAACTGAGTGAAAT
CAACCCAGCTTCAAAAATTTTATTTAAACCATCAAACATA
ACTAGGTTAAATGTTTGACGAGCTGTGTTACTGATCGTGA
GGCATCTGAGGGCCCTCAGGGCTGTCAATCCCTTGAAAAT
CCTAGACAAATTTCCATTGTTTTTAGGTATGCAATTAAAT
TAATCCACATTGAGATTAGGACACAAAAATCAATAAAGTT
CCATGGATTCCTCAGGTAAGCATTTGGAGAATATATAAAT
CCGTCAGCTACTGTTTTCACGATAAATTCAATTGAGAAGG
CACCAATGAAGGCGCAATCTAACGCCGAGGACCAATTCCA
AGTTCCCATCTTGTGATGCATACGATATAGAGGCGTAACA
TAACATGAGCAAACAATTAGTAAAATGGTGGCAAGTGCGA
AAATGAATACAAATACATCTCTTTCAATATGATGAAAATA
GCTCCTTTTATTGTATAGATCAGTGCTATCCTCGAAAAAT
CGTGATCCATCAGTCCTTTTTCCAGTGCTTGGTGGTACCA
AGCGTTGACAGAACCTTCGAAATCTATGCTGAGGAGAAAA
GAAATAATATGAGTAATTGAATAAAGGGTACTTTTTTAAA
TAATCTAGCTTCTCATCCTCGTACTCATTCAACTCCAAGA
TATACGTCCTCCCATTTATATCGTTCGTTTCTGTAAACAC
AACGTCACTATTTTTATAAAATGGATTATTAGCAAACATT
CTCAGCCTTTTTAGTGACGGAACCCCAATTGTGAGCTTTG
ATAAGCCCTTTTAAATAGGTTTTCTGAAGGTGGCTCTTTG
AATTCATCGGCCAACTCCCCCATATTCTGCGCTATGTTCA
TTATCGCGGTTCCTCTCATAAGAAATTGCTTAAAATCTCT
TGTATCTTCGTTCCTATGACCTCCAAAGAATTTTTTACGA
ATTCTCGCAACCAAACTAGCGTGTGTATATTCTTGTATTT
TCTGAGGATAGACGAACTTAAGATAATGCTTAATTTGCTG
TGGTCGTTTTTCTTCTTCTTTCACTTCCATGCTTTCTGAT
ATTAGGGCAATGAAAATGTTCAAGATCACTGAGTTGGATA
GTAGAAACCATATAATAAAAAATACTGAGCAAAAAAAAGT
TGAGGAGATGTTTGGTGAGTGTTTTTGGAGGGCATATAGG
ATATCCGTCCAATTTTCAGTTGAACCTATTATAAACAAAG
AAAGAAATGAATTCGGTAGTGAATACATTCCAAATGGCTG
GTCTGCCATTTCTTCTGGAGGAATCACGCCTTCGAAATAC
ACAGCCATGATTATAGCAACCAAAAAGGTGAAAAAAAAGT
AAAAAGACGATAAGTTCCAAATCATAACACCATTACTCAA
TATTTGTTTCCATAGTTTTTTTGTTAAATTGAAAGAAATA
ATCACCCTGTAAAATCTGGATATGTGGAATATGGATAGCC
AGGCATACATATGTCCTAGAACCCCTTCAACAGCCAGGCA
ACTAATAACCAGAGTAATAATTGATATAATAAAATCGTAA
ACGTAACTAGGTTTTGTTAAAAACTTCCACATATTGGGCA
GATATAATACTAACCTTGCCAGTGATTCGATGAAGAGAAC
AATCGAAATTCCCCTGTCAGTTTTTAGAAGGATATTGTTA
CAGTTTGCCGAAGTCGATACTTTAACAGAGGCGCGCATAC
CTATATCGCAAATAATAAGTATGACAAAGATAAACTCAAC
GTGGGAATAAATAGCTAGTCCTTTTGGGACCAATTTGGGA
ATTTTGTCTGATTCGCCTTAAGCTTAAAATATTTCCAGTA
GCCTGTTACTATGCGAGCAACATAACCTGTCTTTCTAGAA
CCATATATGAACTTTTTCTTTTGTACTCCTCATTGGCTAT
TTCAAAAGATGATACCAACACTGCAATGAGTAGATTTAGC
AGCCAGATAGTTAAAACAAAGATGCAAACAATAAAAACAA
ACAGGCAGCCATTTCATCCGAATCCATCGTATAGTACATT
AAGTCAGTAAAAGTATTCGCACTCATAATGACAAAAACGA
GCTCCATGGAATTAACAATATTATCAAAACTAATTCTGCC
GTTGTAGGGGTTGGCATTGGAAACACATTTCGAATATTGT
GGGCAAAGAAAGCCTTTTGAAACAGAACCTTCTGATCCGT
CTTCATAGATATAATTTTGTTTTCGTTTTGTTACTGGATC
TAGGTAACCACCACAGAATTGCATATCGTACTGGTAAGTA
TCGGTAGGATCTTCAGGGTTAAACCATACACATTGTCTTC
GAAAAGAGCCCTGAAAAATCTGTACTCCCAAAATCCCAAA
GAAAATCCAAAAGTAAACTAGCATTGAACTAACATTTACC
AACTGTGGGATACCATATTTCAATCCCCTTAGAATTGAGG
GCATACCAGTATCCACGTTTACAAGTCGAAGAATCCTTAA
TATAGCAAGGGGCTTGAATATTCTTATGCCTGTTTTTGTA
TCATAACTTTTTATGGATAAAAACATACCTAGCCAAAAAC
TGACAGAAGATACCAGATCTATTCTATTCCACGATGATCT
CGCAAAGGCTCTTGGGGTGCCAAAAGGCCTCTGATTTTCC
TTTGCCCCATAAGGTTTCGTCAGGGAAGTACTCAACGAAC
TTCGTTGATATTTTGTCTCTTCTCCCGGCGATATGATCCT
AAATGGAATAATGAAATCTATTAGCTTTCTACCATACTTT
TCTCTCAGATATATGTATAGTTTCATAATTCCAGATCTCT
GTAAGATTGATTTATACTCACGTCCATAGGCTTTAAACAT
TTCAGAATCGTCCCAAAATCCAAACGCAATTATTTTAGCA
ATATCATTGCCTGTAAAGCAAGCTGATAAAATAAAAATGA
AATAGTCGGTCCAGTTAGAGAAACGGTATAAAAAAACCAC
ATTGTGAGGGTTATATGTCCTTATCGCCAGGAGAATGGCA
TAAAATGTTAACAAAGTGTTGTAAAGTAACGAATACCGCC
TATGCAACAAAAAAACGAGCAATTTTTATTCTTAGCGGAT
TCGTAGGCGAGAAAACCCCAAGAGAATGTCCATAAAGCAC
AAAGGGCCTTGATTCCAGTTTTCTTTGAAGGGTTTCAAAA
TCTAGAATGTCTTCAGCATACTCAATAACTTCTGTTTGGT
CTTTATCTTCTTTTGCGGTGATAAATGATGAAAAACTTTG
GACTGGGTTTCTTTCTTGAATTATTAATAGAGCCTTCTAG
ACCTCAGATACCGAACCATTCTGCGCGGGTTCGGGTGTTA
GATGAATTGATCCTGGAGTAGCGCTTGCTCCTACATTGGG
TGTATGAACGTCAGGTATAGATTCTTGTTCTCCTTCTCCT
CTATCTTCTCCAACGTCTGATACAGGACGGCTTTTTTCTG
ATTTTAATTGGGGTAGCCATGTCAGGCCCTCTTCGTCTAT
TGCACTTTTAAATCCCTTTTGCAAATCTTCAAAATCATCC
ATATCATCAGCGGCAATTAGCGATAAAACCTTTGCCGACC
GTGGAGGCCTATCCGTTGAGCTTGGTGAATTAGAAACACG
CCTACTAGATGATCGGCTATAACTACTGAAGCTACGCCTG
CGTAGCCTTTCATCATTTAAATCAATATACTGCGAACTAG
ACTTGGCAGATTTTGTAGAGGGTGAAACATTACGCCGGGA
AGATTCAGCGGCACCAAATGATGCTGTTTTAAGTGAGAGT
TTAGGCCTGCTCAAGTTTTCATGACTACTCCTTCCGACAC
GAGTACGAAATATGTTGGAGATTAAGGAGCTATCTTTATC
ATTTCCATTGTACTCGTCACCTTTTTTTTCTTCAGTACTG
TGGATGCTGCTCTCTGGTGGCACGATATTTAAAGCTGGTG
GGACCAAAGCTTGTGGTTTTGATTCTAGACGGTTACCATC
TGTTTCGCTGTTATCCTCAACATTTTCCGTCATTACTGCT
GCATTGTCCCCAAATGGATTGGTATTTGGCTCAAATGGTT
CCGTAAGCGTCCTTTTTCTCCCCTGCATAGTACTAACAAT
ATATTCTATTTAGTAATGCCGTGTATTTTGATTTTCCTTA
TGTTAGCTTGTCACCAACCATTGATTCATGATCTTCTATC
TCATCTATATTTATTTTCAGTGAGAATGCCGAAATGTAGA
ATATGAAAAAACCTACCAGAACATAATACCAAAAGAATGA
AAATTCCTCTGTGAACAGGAACCTTCGAATTCAGGGGCGG
TTTTATACAGTTAAATGACATGCCAAATTACATTTTCTGG
CCATACGAATCCTTGTTCGAGAATTCCGCAGCTCAAGGAC
CTCAGGTAGCTTTGGCAATTTCATTTGAGAAGACGCATTT
TGTTGTCTTAGGTGTTTGCGAACCTCAGTATTTAGAAGAA
GTAAGCATACGGCCCCCTTATTCAGTGGTAGCTACTAAGA
ACAATGGAGCGGAGGGTTGGAACTACAAAGTTGCTGATCC
CTGTAATGTCCATTTTAGAATACCCAAGCTGAAATTTATG
CAATTCTATTCTTCTGATCCCATCTCGCTCATCATACCAG
AAAAAGAAGTTGGTCTTCATAGTAGTGTGGGTGAAACTCT
GAACTATTCTAAATTAGAGCAACATCCAAGATACAAGAGA
GATAATAAGAAATTGAGTGAAACTTTGAACATCATTAATC
TATTCCCCGCATATTGTAAAGCATTAAATGAGCTTTACCC
GTTTATTCAAACATCACAGGAAAATTTGAGGGGTACTATG
CTTAATAGTGTCGCAGCTTGGTGTTCATCTACTTGTATTT
ATAAAATGGTCGCAAAATTGGTTTTTATTTGACTTTTGTG
ATCTGCTCTATTGCTAGTCTCGTATCCTCGTTATTAAATT
ATTCGCACTTTCAGTTGGTAAATTACTCGGCATTTGTCCA
GCAAATCGATCTTCGTTGTCAACAAATTTGCTATTTCCCA
GTACAGTATGAGCGTATTAATAAGAAGGATAACATACAGA
ATGTTGGCTCTATGGTGGAAAAAGATAATTCTAATAGTCA
ATTCTCACATTCATATATGCCTTCTAAATTCTATCCCGAT
TATATTTTATTGTATAATACAATTTGGCTTATTATTAATG
ACATTTCATTTGGTTTAATATTGGGGCCATACTTATTGAG
AATCGAGATTTCTTGGTGTCGGCATCCCATAGAGTATTGA
AGTTTTTTTTATATGATTCATTAAAAACAATAACTGAAAC
GTTAGCAAATAACCCCTTGGCATCAAATTAAATGCAGAAC
TTGCGAACTTTTTGAGCGAATTATTTCTTTGGGTGATAGA
ATTTTCTTATACCACATTCATAAAAGACTCATTGATCCGA
AAACCCTATCATCTTTGCTCACGTTAACGATATATATGAT
GTTTCTCGTTGGCTTTTCTTTTGCTGTTTCCCTAGCGATT
GATTTTTTGCAATTTTAAGTTTTCCAATATATGTTTTTTA
TCGTATCAGCAGTAAACTGTACCATTGTCAGTTGAATATT
ATGGCTAGTCTTTTTAACCTGTTCTGCGGTAAAAGAGGAA
CGTTTTACGAAATAGGATTGACCATAACTATTTTCAACTA
GATCAATTGCTATTGGGAACATTATTATTTATTATTCTAG
TGTTCTTGACTCCCACAGTGATGGCATTCTATATGTCATA
CACAGTTTTGAGAATGCTAACAATAACTATCGAAATATTC
TCGGAAGCTGTCATTGCACTCATTAACCATTTTCCATTGT
TCGCATTATTACTTAGGTTAAAAGATCCTAAACGTCTACC
CGGTGGCATTTCAATTGAGCTCAAAACCACGGTTTCTAAC
AAGCATACAACCTTAGAACTTCAAAACAATCCTATTAAAT
TCAAGAGTATGTTCAGACCATACAATCTATTGTTGTCGCA
AATGAGGACAAATTATTTCTCGTTTGCTACTGTACGAAAG
ATTGTCCGAGGGGAGTCTATAATGGTCAATAGAAATAAGC
TGTACTATGTTCTTTATTCTTCACTGCCTAGTAAGCCATT
GAGTGTAAAGGATTTATACAAAAGGCTGACTATTCAGGCA
TAACGTTTTCTTTTATAAGTAAAGTAGCGTTTTCTTGCTT
CAGCTATTTGTTGTTTTATTTTTGATTTTGTATGTACATG
AAATGAGTTTCTACATAATGAATATTTTTTTTAGTAAGGG
TGCTCCAATCATTTTTTTTTTCTTCCCCTTCCCCTTTGCA
GTTGCAGCTGCATCCTTCTTCATCTTCTTAGGAGCACCTT
TACCACGACGTTTCTTTGCTTCTACCATAGATAATCGATA
TTGCTCCTCAAGGTCTACAAATTCAATATCAGGATATAAT
GTTTTCAAATGTCTGAACTTCAGGATATCCGGATTGCCGT
AGTAGCTTGCCACAGAAGGGCCCTTTAATCGCTCATTTAG
AATCTTAGAACCGGTTCTTATACCTGATGGGTTGAAATTT
TGATCAAATATCTTCGCAGATAACTCTGCTACTTTTAGGA
GTCTCGCCTTTGGTACGTTCATTGAAAGTCTTATGATAAA
CTAATCCACGCAATCACTACGTACCACTTCGTCGAGCGGG
TCAAAACAAGTACCTATTCTCCATGGCTATGTGCTCTAAA
ATGGTTTAGAAGTTCGCTTATTATATTTCTAACTGTTTTA
GATCACTATATACGCTACGTGTTGATAAGACTTCATTTGC
ACATTTTTACTACAATAGCTAACTACTCTCAATTGATTAA
ACTTCTCAGCAAATAAAGTACATGGCTAAATGTGTGACAA
GATGACACAATGAATGTATTTCTTTTTTCTTGATTTTTAT
TTAGCCGCTAAATTGATAAAGAAATCTGTTATTCTAATAA
AACATTATACTATAATTATTAATATACTATTTGTAAATAT
CACCTTACTTACCACTCGACGTTGTCAGCATTTTCTTCAG
CCCATTCAGTAGCTTCAGCTTGCTCTTCGGTAACCTCTTC
CTTGGCTTCTTCTTCACCAGCTTCTTCGGTGGTAGCTTCT
TCAGCAACTTGTTGTTCAACTTCTTCAGGGTCTCTGTAGA
AGTACAAATCTGGCATGATGGACCATGGTTGAGTTCTGTC
AACTAAAGCACCTCTTAGTCTCAAAACTTCTCTAGCCAAT
AAGTACCAGATTAAACCAATGGAGTGCTTACCTCTGTTGT
TACATGGGATAGCGACATCGACGAATTCTGATGGAGAGTC
AAGATCAGTTAGAGCAATGACAGGGATGTTAACGTAAGAA
GCTTCCTTGATGGCTTGAGCATCTGATCTTGGGTCGGTGA
CAATAACTAATCTTGGTTCCTTGAAAGAACGGGTGATATA
ATTGGTGAAAGAACCTGGAGTGAATCTACCGGCGATTGGG
GTAGCACCGGTGTGGGCAGCGAACTTCAAAACAGCCCTTT
GACCGAAAGTTCTGGAAGAGATGGCAACAACGTCTTCTGG
GTTTGGAATGGCAGCGATGATTCTGGCAGCCAAAACCAAT
TTTTCCCAGGTCTTACCAACGTTGATAACGTGGACACCAT
CTGGTCTTGCGTTGAAAACATATGGTTCTTGGTGAACCTG
AAACAAAATTAAAGAAGAAAAAGTTAGTATAAAAGATTCA
AAACGTACACTTGGTATATGCTGTGAATGATCAACTGATT
CAAATTAATGTACTATGAAAAATGGCATTTATAGTTGGCT
AACAGCGTCGGAAGAATAGGTACCGGAATTAATTGATTTC
ATTGAAAGAGGTTTAATACCAAAGGTTTGTTTTTTTTTCA
TTAGCGATTTAAAATTTAATAACATAATACAATTAGAAAG
TCTATTGGCAAAATATTCGCTGATAATTAGCTGGAGTTTC
AAACTGTTTTAATGATTGTTCATATATTTCTCTTCTTATT
CAGCCTGAAAAATGCTATCCCAGCATTCCGTTTGGTTGGC
GGGAAACCTGGTTGTGGCTATTCTTTCACTCGAACTGTTT
TCAATCACACATTACTCTATTATATAATCGGGAATGAGTA
TAACATACTTGAACGTTTCTAGCACCTAAGTGAGTGTTAG
CAGCCAACAAAAGTTGGGCATCTTCTGGAGTCAAGTCAAA
AGTAGCTGGTAAGGACATTTCGCTCTCTATTTAGTTTGCT
ATTTTCTAAGCTATACCTCACTCTACAAGGGCAGTTTACG
AAGTAAACTAACAATGCTACATTTCGATATATTATAAGCA
TCCTTGCTACGGGATCTGGCAAGTGTCCTGCCCTGCTACT
ATCTGCCCGGCAGCAGGCCACTGTACTACTCACAATTGGG
AACACGACGGGATTCTGGTATCCATGGTAGGGTGCGCAGG
ATTGTAACGATGGCCCTGCACATTTACAATCGTTGGCTGA
GATGAGCCTGTTCCAGCCTACGAAGTAAATTCCTCCATCC
CTCCAGGCAGGATCTGTCCCAATTCCTTCCTGCCTGGAGA
ATCTCTGGGCCTGCGTTTCTCACTTGAGGTGCGCTCATTG
GACTTTGCGCTACTACCAATGCGAAGAATTCGAGCTTTTA
ACGTGGCGCGCTCAGCGGCATAATACTTTTTTTTTCAAAG
TTTTTTCTTTATGTCTGGGTTTTTAATATGTTTGGGTTTT
TATCATATTTCAATTTTAACCGGACTTTTTGCTTCTATTC
TTGTGAAGCGCATCCAAAAGCGGAAATATCTATCATTCAA
AAAGAAAGTTTATTTTTAAGTTTAAACTTTACAAGCCACA
ATAAGGTATATAGGTCGTTTTGTTTTCAGACATGCATCAT
TGACTATTTCCTATGAATTTTGATGAATATTACTAAGATA
AAAAAACACTGTAAATTGCTCATCAACTGTTTTCCTCTAC
AAACAAATCTACACTTGGCTGGCATGGGTGAATCGTTTAG
CGTGTTTCTTTTTTTTTTCGCGGCTTCTTTAGATTGCGCC
TGTTAGTAAGATGCCCGCTGTCAACAATCTGCTCAATGCG
GTATTCACAATGATATCTGTGATATTTCAAGCCTCACTTG
CTAAAGATGAGTTCCGTGGATCTTTGGTGAAAAGAACAAT
AAGAGGTTGTCATATTCTTGGGAAGGGGCTTATCATGCAG
CAAAAGACTTATGCGTATATATAGTTTTCATAATAAAGGG
ATAAGATACCTTGCCTGTTTCATTCTATAATAATAAACCC
TGTAAAAGTATGTAATAGACAGTCAGCACTTTTCACCACT
TCGAACATGGCAAAAGACGGCTTCGAGTTATATAGATACA
CTCCGGAATTAGGTGCGAGTATACTTTTACGGTACTTTTG
CAGTATCAGGGGTAGCATTTGTAATTTTACTATTCCATTA
TTCTGTGAAAAGTAAAAGGAGAGTTGGCTCTCTTATGAAG
TCCCAACCCGTATTGCGGTATTACGGTACGGTAAACTTAG
CAGGAGCGTACATTCCCTTTATATTTGGGTGTTTTGTTGA
GTGTGTGGGCTTTGCGTTTAGATGTAATCAAGCAAAGACA
CCACACTACTAAACCCCTATATTATTCAAACGGTTTTCTT
GCTGGTGTCTCCAACATTATATGCTGCCAGTATTTACATG
ATTTTTGGTAGAATGGCTACTCTGCTGTTCGCAGAAAACT
TAATGATCATGCCCGCTAGATTCAATACTACAATATTTGT
GATTGGCGATGTAGGCAGTCTTCTATTACAAGCAATTGGT
GGTGCTATGATGTCTAAAGTGACAAGTGCATCTTCTGGTT
CTCATCTCGTTACAGCTGGTTTGTTCATTCAAATTGCTTT
TTTGGTCTCTTCATTATAAATGAGGTTTTGTTCATTTTCA
AGATGAGCAAAAAACCAACCAATGTATCGGTAAGGTATGG
TAGTTGGAAATACCTAAACATTGCTTTATTGGTGAACAGT
TTCCTGATTTTAATTAGGTCGATCGTCAGAGCTGTTGAAT
TTATTCAGGGTTATGACGGAGAAATTGCCTCGCACGAGTG
GTATCTTTATATTTTGATGGTTTACCAATGTTTTTACTCG
TATTAATTTTTATTGTGGCGTTCCCACTAATTAACATTTT
TAGAATACATGAAGAGTCTATTCAAGCGCAACAATCAGCA
AGATTTGACGGCACCGACTATCCTGACGTTGAGGTGACGT
CTATCGAAGAAGATCTCGCTTCAAAGAGCGAATAAACTGC
TTTCTATATTTACATGTGGGAAATGTGGTTTTATTCTGTA
TTTGAGCTAGTGAAGTGCTGCTAGTATAAATTTAAGTAAT
CTTTCATATATTGCCAGTGGGGTTCTAGCACTTTAGTGAG
AGTATTTGGATAACTGATACAACAATGTAGTCCGTTACCA
GGAGTAGAGATTACGCTTAGTGAGAAAATTGAAGATATTC
CTTGCGGCTCGTTGAATGTAGCATCCACTATATAAAACGG
TAAACTGGTGTTGCATGCATCTTTAAATGTTTGAAATCCT
AAGTTTGTTACTTCAAATGTGGAAGAAGGTCCGTTATTCA
AGCTAATTTTATCTTCTATGTATTGTTGAGAAGAAATAAC
CTCCAATAACTTTACTTCGTTTACTTTATCTATTATTTTA
TCCTCGGAACTGCTTCTTATGGCCCTTTGAATTTGAGAAG
CGATATCCCATATTCCACGGTTTTGATGTAGTTTATGGTT
GAATTCTATGACCGCAATAAAATTTCCCACGGCGAGCTTA
TCATCTGAAGGTAATTTCAAGACTCGTTCAAAAGGCTTTC
TAATATTCATTGGTAATTCAATTTTCAAAAATGATCCGGT
ATACTCATGTGCAGCTATTTTTTCGAAACTGGTGCAGACC
AGGGCACCTAAAAGGGAAGTCAACGAAGTATTATTGGCCT
TGCATTCTTGTAAAATGTCGTTGAGATGGGTCGGCGATAA
TCGAAACTCCCATTGATGGTTCGTGTTTTTAACTTTGTAT
TTTTGAGTTCCATCGCTCGGTTTATCATCCAGCAGGTCTT
TTGGAAATGAGTAGTTGGCAAATTGGATTAAATTTCTATT
GTTTTTTACGACTGTTTGTGGAAACCAATAATGTAGTCTA
CTGACCAATTGTCGCACTATATGCCAATTCCAAGGTATGG
GCCAATCTCCGTATAGTGGGGCTGACATTATTTTTTCAGT
TGATGAATTTAATGATGGTGAATATATTGTTTCATCAATT
TCAACCGGCTGTTGCATCTGTAGGCCTTCCATAAACGTTT
CCCACACATGAATAGCGGACATCCCATCCATGAGAACATG
ATCTGTCAGCAATAGCATTTGATTTTGATTAGGGAGGATC
AGAATTTTCCATAAAGGTTTATTCTCGTTGTATGAAAAGT
TATACCTTTGAAAGATGTGGTTAATTTCGGTTTCCCCTAA
CTGGTCCCAATCGTGGCGGTATTCTACTAGATCGCAAAAT
TTCAGTGGCTCAAGAATGTTTTGTAGGAAGTTTTCCTTTT
CAATTCATCATAGAATACATTACAAGTCAAACGTTCATGT
TGGATTACAGTATACTTAAGAGCCGCTATCAGTTGACTTT
TTTTTGGGCAATTCGTTGAGTTTGATTCCGACATAAAAAC
ATGAATGCAAATTTAGTCTGCTTCTATGGAAAAAGTAACT
TTCAATAGCAGAAAGTTTAAGATTCATTCTTGCGCTTTTT
CCTTTTCGTAAAAATATCTGTAGATTGTTCGTTTTGACAG
CATTTATAGTTGTCCTCTTTACCTCTGCTCCGCACAAGTT
GAGTTAAAAGAAAGAATATAAAGCAAAAACCTAAAAAAAA
AGATATGAAGCAGGAGCCAAAAATGCTGTATTATCTATTT
CAACTATTATACAAAAGTTTAAAAATATAGGTAATCTTCA
AGACTGCGCTATCTATTTGAATAAAAACGAATAAGTATTA
TCATATCAAATGAGTGCTTGTGTGGTTAGGATATATGTAA
AGAGGAAGAGGAAAGGGGGAGGTGATACCGAGGCCAACGA
TCGTTACTCAACCTTGATATCGGACAATCCCAGGTCTTCA
TTTTGCTCTTTAGTTCTTTCATAATCTTCGATAGTCATGT
TTGGATCCGGATCTGGGGCGTAGACATTTTGTATGTACGA
CCCGGCCAATGGATCTTCCATAATGACTGTGAACTTGACT
TTCCCAGCGATGGCCTCCTTTAGCTTGGCAAAAATTCTAC
CCAGCGGGCTTTCGTTGCTTCGTCCATGGAATCCGAAGTT
TGAGTGAAAATACGGGATTCTAGTTCTTCGTAGACTTGTC
TTAGTAAACCTTCCAAAGTGGTGAATCTACCACCCAATGT
ACCTTCTTGAATATCAAGATGTAATTCAGGAATTACCATA
CTACAGGTCTCAGATTTCAAAATATCACGGGACAAGTCAG
CTGCATCGTCACAGTATAAAGTAATCCTTCTTCCTTTGTC
AGGGATGGCACCACCGGTCTTCACCTCATTAGACTTATAA
CCACAATGATCGCAGACCGTCGACATGATAATGACTTCTT
TAAAGTGTGGGATATTTACTGGCTTCATATGAGTTTCACA
CTCTTGGGTACACGATGGACAAGAAGCTCTGAATGTTTGC
ACCTCGTTGTTAAAGTTTTCGATGTCGGTGGCGTCTGACA
AAACTGTGGGTTTGCTGAGCCAACTTTGACAGATTCAGAA
GGATTTCTTTCACGGTTGGCCAATTGTTTTAATTGTTCTT
GGCGACGTTGCTCCAACTGGTCTCTAGTAATAATGCCAAC
TTGAACGTTTTGTTCGTCGGTTCTCACGTACTGGGTATGA
GACCATTTGTGTTGAGGTTCACCGGGTTTGTATTCGATCC
AGGAATTTCCCGCAGGATCATCCAAAATAAATGTAATCGG
AATAGTGTTGGGTTCACAATTGATGTAGGATTTAACTTTC
TGTATGAAGTCATCGATCTTCTTGTAAAGAGCTTCGTCTA
TAGATTTTCTCATTTCCTGGTCTTGCGACAGATCGTCGAT
CATCTCGGATAACAAACCTTCAACTGTCGTCAATTGACCT
CTCTTAGCAGGAATCTCAATGTCTAGCTCGACAAACTTAC
AAGTGGCAGTTTCTGACTTAATAACTTGCCTGTTAAAATC
TTCACGGCACTCCACTTTCAAAACGTAACGAGAGCCCTTC
TCTTGAATTTGAGAAGCGGGTTGGATCTCACAGTTCTTAA
ACCCACAGTGAGGACAGTCGAATGACATAATAATTATTTC
TCTGAAATAAGGGATGGAAGTCAGAAGAAGTCTGGTTGTA
CCGTTCTTTCCACAATTCATACAAAGAGACTCTATCTCTT
GCACTGGATGGCCCATGGCGTCCTGTGCGCCGGTTAACTT
GACGCCGTCATTAGCTTTGTTCTGTTCGGCTATGCTTTCA
TCTTCGACCTCTGCAGCAGCTTCTCCTACTGGTTTAAACA
AATCTTCCTTTTGTTCGCTCATTATTTTCTATCCTATTTC
TTAACGGTATAGGTATAATATGTATCTCTGTGTATATATG
CGACTAGCTATTGCTAACGATGCGAACCTACCCGATAACG
CTATGATTTCCTTTGCGTTGAACATCATAGCATTATAAAT
GTGCATCTCATCGCTGAAAAATTTTCGTCAACTATAAACT
TTTAGGATATTCTAGCCCTGATGGGGCTAGAATATTCTAG
AAAAACTCCAGAGGGTTTCGGCACAATTTATTGTAGGGTT
AGTAAGGGCTTTTTTTATCAAGGTGAAAAATTCACTCGAT
GCCTTTTTTTTTTTTTTCTCGAATAGATAGATATGCAAGA
AATGTAATGCTATGCAGTGCAAAACAGATGTGTAAGTGTT
CTAGGATGAATTGTAATGAGAGTTGGTTTTATTTTCATTT
TGCGTTTTCGTTTTCCGTCTTTTAGCTTTTGTCCAACTAA
CTTGTAGTATAAGCTGTCTGTAAGAATAAAACGGAAATAG
AGCCAGTATGCCCAGGGATCCATTGATTGGTATTGTGGGT
AAGCCATCTTCAGGAAATCCACCACATTAAATTCTTTGAC
GGACGCAGGTGCGGCGGTAGGAGCATTTCCCTTTACCACG
ATCGAGCCAAATCAGGCAACCGGCTACTTGCAAGTTGAGT
GTGCTTGCTCCAGATTTGGCAAGGAAGATCTTTGTAAACC
TAACTACGGGTGGTGTAGCAAGGGTAAGAGGCATATCCCC
ATCAAACTGTTGGATGTGGCAGGGCTTGTGCCTGGAGCGC
ATTCCGGCAGAGGGCTTGGAAATAAATTCTTGGATGATTT
AAGACACGCAGATGCTCTTATTCATGTGGTGGACGTTAGT
GGAACCACAGATGCAGAGGGGAAGAACACAAGAGGATATG
ATCCATTGAACGATATAGAATGGCTGCAAGACGAAATCAG
GCTTTGGGTTGAGGGGAACCTGAAGAAAAGATGGGGGTCT
ATTGTGCGTAAACATACAGCAACGAAATCTAGCATAGTGG
ACACACTTCAAGCGCAATTCGGTGGGTACGGTTCACATGC
GCCCATGATCCAAAAAGCCCTGGACAGGTTGAAGGGACTA
CCACCTTTGGAAAAATGGGATGACGAATGGATCACTCGAG
TGGTCAAGTCCTTTATGATGGAGAAATTTCCAACTGTGTT
GGCACTCAACAAGATTGACCACCCTGACGCCGATAAAAAT
GTTTCTAAAATCATGCTAAAGTATCCTGACACCAAAGCTG
TACTGACCAGTGCAGTGACGGAAGTTTTTTTGAGGAAATT
GAAAAGCAAGGTTTTATATTATACGAGGAGGGCACGGAAT
TTGTTGACACATTTGAGGACGAGCCAGACAAACTAAAGCC
ACTGGACGACAAGATCCTTAACAGAATTGAAAATATCAGA
GATTTGGTCCTGTATAGATTCGGATCTACGGGTGTTGTTC
AGGTTCTGCAAGCAGCAACGGACATCCTTGGTCTAATACC
GGTGTACACTGTGAAGAACATCCAGACTTTTACGGGTGGC
AACGGAACCAACGTATTTAGAGATTGTTTTTGGTCAAGCG
AGGAACCCCTGTTGGCAAAGTTGCCAGGTATATCATGGGT
GGCGAGGTCACCATTGCAAGCATTGAAACCGTTGGCGGCG
TGAGAGTCAGTGAAGAAAGTCTTGTTGAGCCCGGTAAGAA
TGACATACTCGGCTTCAAGATCGCTCCAAGATCAGCATAA
CTTGAGTGCCAGTGAATATTAAGTAATCATCAAAGTATAT
GTGTAATTGTTTATACTCTTAGTAAAGGATGCTCCCTACA
AGGTGGCTCTTTTCTTACTAAGCGCGTTCAGTTTCCAGCC
AGCCGAAAGAGGGATATCAGTATATAAGAAAGCCATTCGG
GGGATGAAAAGCTGACAAGAGAATAACGAGGACCAGTTTT
TATTTGTTGTCTAGCAAGAATTATACACGCACACATACAC
GAGAGTCTACGATATCTTTAAATAACACATCAATAATGGT
CACTCAATTAAAATCCGCTTCTGAATACGACAGTGCTTTA
GCATCTGGCGACAAGTTAGTCGTTGTTGACTTTTTGCCAC
ATGGTGTGGGCCATGTAAAATGATTGCACCAATGATTGAA
AAGTTTGCAGAACAATATTCTGACGCTGCTTTTTACAAGT
TGGATGTTGATGAAGTCTCAGATGTTGCTCAAAAAGCTGA
AGTTTCTTCCATGCCTACCCTAATCTTCTACAAGGGCGGT
AAGGAGGTTACCAGAGTCGTCGGTGCCAACCCAGCTGCTA
TCAAGCAAGCTATTGCTTCCAACGTATAGTTGCCGGTATA
TTAACGCTACGTAAAGTACATCATGTTTACCAGTTTAAAT
AAACAATTTTAAAAAGAAACTCTATTACATCTATCTATCA
TTATTTTCTTCATTGTCTATTGTATATTTCATCATCGGTG
TAACCAAGAATGTATAAAATGTCAGTCATGCTCTTGGTAT
TCAACTTACAAGGTGCAGCTTTCTGCACCTTTGGCTTGGC
GTTCCATGCGATCCCAAACCCGGCGGTAGCCATGGCTGGC
AGGTCGTTACCACCGTCACCCACCATACAACTTGCTTCAA
CTGGAACATTGTAGTCATTACATAGTTGCAGAAGGGTTTC
ACTCTTGCACTGTCCGTCTACGATAGGACCCAGTGTTTTA
CCGGTTAATTTTCCATCAGTGTCAACTTCCAACAAGTTTG
CCTTACAAAAATCTAAACCTAACTGATCCTTGATAAAACC
GGCAAACTGAATAAAACCACCGCTTAAAACAGCGAGCTTG
CAATTTTTTTTTGTGAAGGAACTTGCATAGTTCTGGCACA
CCCTTGGTGACCTCTAGCTTTTGTTTTATTTCATCATATA
GTGTATCGACTTGGAGGCCTTGCAATAATTTAACGCGTTC
TCTTAAAGACTCTTTGAAATCAAGTTCATTGTTCATGGCT
CTTTCTGTGATCTCGTGCACTTGTTCTTCAACACCAGCAT
AAGCGGCAATCAATTCGATGACCTCTTGGTAGATTAATGT
TGAATCCATGTCAAAGACAAAGAGCTTTTTGGCTTGACGA
TATTCATTGTCGACAGAAACAATAACATCAACATCATTAT
GACTGTCAATGACGTTCGTCAGCTTATTCTTGAGGTCTTT
TTGAACAATCGATCCTGCGACTTCAATGAATATATCGGTA
GCTCTGGCCGATAGTTTCTTGGTACCATTGATTGATACAT
CTTTCGCCGAGCTTTCAGTAATTTCTTTCGCAATCTGGTC
GATGGTTTCTTTTGGGAGATTTTCTCCATGAGCTATGCAG
GTGATAACAAACTTTGACATTTTTTACAGCTGTCGTGCTT
AATGTCTATGCTATTGGACTTGCTTGGATATGTCTATTTG
TTTTTTTTTTACATAGTTTCATAGTTTCTATTTTTTATTT
ATCATTTTTTTTATTTTTCACTTGAAGATCTTTCGAGATT
ATTAGTATTGACTCTTTCTTTCTCGGTGTAAAATAATCCT
GATTCGAGAAACGTTGTCAAGACACACTAGGATCAATAAC
CCCGATAATCAAGTATCAGAAAGAGTAATAAAAATGTCTG
CAAAACAGCAACTACGTATATTAGTTCCGGTGAAAAGGGT
AGTTGATTTCCAGATCAAGCCTAGAGTAAATAAGACCTTA
ACTGGGATTGAAACCAGTGGAATCAAATTCAGTATCAACC
CTTTCGATGATATTGCTGTCGAAGAAGCCATCAGAATTAA
AGAAAAGAACAAGAGTTTAGTAGAATCTACGCATGTAGTT
TCTATTGGCTCCGCCAAAGCTCAGGATATTCTAAGAAATT
GCCTTGCTAAGGGAATAGACACCTGTAGTTTAATTGACTC
TGTGGGTAAAGAAAACATAGAGCCCTTAGCAATTGCTAAA
ATCTTAAAAGCTGTTGTTGAAAAGAAGGGTTCTAATCTGG
TTTTGATGGGAAAGCAAGCCATTGATGATGACTGTAACAA
CACCGGTCAGATGTTGGCAGGTTTATTAAATTGGCCACAG
GCAACAAATGCGGCAAAGGTGGAATTCCTTGATAATGGTA
GAGTTCAGGTAACAAGAGAAATTGACGATGGAGAAGAAGT
AATTGAAGCTTCCTTACCAATGGTTATTACTACAGATTTG
AGATTGAACACTCCGCGTTACGTAGGACTGCCCAAACTAA
TGAAGGCGAAGAAAAAAGCCTATTGAAAAATTGGATATAG
CAAAAGATTTTCCTGAAATTAATATTGAACCTCAGTTAAA
GATAGTGTCGATGGAAGAGCCAAAGACTAAGTCACCTGGT
GTGAAATTGAATTCTGTGGATGAATTGATTGAAAAGTTAA
AAGAAGTTAAGGCCATTTAAATGCAACAAAGGTCAAATGA
CATAAAATGAAAACTGATAATATTACTAAGGTTTATAAAA
AAAAATTGCTGTATATGTGTACATAGATATCGAAATGCAA
TTTAACTAGGAATTATCCTTTCTTGATGGAGATAATAGTG
TGTTTCCAACAATTCCCGGTGGTTTTTTACTCAGATATTG
CTCCTTGTACCACTGATCGAATTTCTTATTAGAAGAATCA
TGTAACTGACAGACTTTGGTGATATTGTCACATTCTTCGT
ACCAAGGGCATAATAAGTCCCTTGTTGGTTGTAGCGCTGG
TAACTTAAATTCAGGCATCTGAAACCTAGTCACTGTTTCT
TGTGGAAAATCCTTACCATATTTGTTGTAGAGGGAATACG
CCGTAGGAGTTCTTCAACATTATTGTTCATTTTTTTATGC
GATAAGCTCCCATTGCTATTTTCCTTTCCTTTTAATCTTA
ATTAATAGCAGTAATTTTTCCAAAACCGCTTAAATCTCGG
ACAGCCTCTGAACGGTATTTGTATAAGAAGGACAATAAAA
GCTCTATAAAAGTTTTATGATGGATATGTAACAGATAAAC
AATTTTTTTGCATACGACAATTATTCAAGAGTTGCCTTGT
CAAAATTCTGAACCAAAAATACATGAAATCATTATAAAAT
TATCTGTTAGTACATAAAATAGAAGGGAAAAGTGAGATAA
ATTAAAAAAAAAAAAAAAAAAAAAAGGCGTAAAAAAAAAG
GTCATAACATCACTATTCAATACATCTCGTTTTCGTAGAA
TATACATTCCTGTTGGAGTCGATTCCTAACGTCAATGTAG
CAATGGAACCTAAACTTTCACTCCGGACAAAGTCGTTCAA
ATAAAGTTTATAGGAGGGCATGTATCTATCCACAAAAGCA
TGCACTTGTTCGTCGGTCATCCCCTTTCCGACCTTTGATA
TTAGTTCATGCTCCTGTTGTAGTCTCCAGCCATAAACATT
GTTAATGTTATCGGTGGTGAATACTATCCCTAAAGATTTG
ATTTCTGGGTTGCGCCACAACAAGTCGCTATAGAAGAAGA
GCTTGGCATTGACATCAACCATGTCCCCAGTAAGAAGATC
ATTATTCTCAATTCCTTGCAAAATGGGGTTGAACCCGAGG
AACCAACCTTCTAAGATAAAAATATCGACTGGTAGCTTGA
TTTTTTGACCAGTGGGGCAACGGTCCCCTTCTCCTTTAAA
TTGGGATTTATCGTACTTGGGTAGTACGACAGTATCTTGA
TCCGGATGTTCATTATTATTGAAGATGGTGTTCAATACCT
CTTGCAACAATTTCATATCATGAGTACCTGGTAAACCACG
TCCTTGTAACAGCTTATTGTTCTTGAATTGCTCATTGAGT
TTCAATTGGTCCTCGTGAGTTAAATAAAAATCATCAATTG
AGGCGTAACCGATAGATTTTTCACCCCCATATTTTTCCAT
CAAATGGTTATAGATTTGGATACTTGTAAAACTTTTGCCT
GAGCCTTGTGGGCCCGAGAAGAAAATGAACAAGGGCATTT
ATTTCCCGTCTCAAACCATTCAGGTATATATTTATCCAAG
AATTCTATCGTGTAGTCCAATACCGTTTTTGACTTATCAC
ACATTTCTAGCTTTACTACTTTTTATATTATTCACTTCAG
AGATGCAATGGAACGCTTTTTCCTTTGTGTCTTATGTATA
TCTTCGTTATTTTATTTCGTTCCGCCCAAATATTGTGCTA
GCCAGTGTTCGCTTGTCTTGGTATAGTATCATTTAGATTG
CTAAAAGTTTCATACATTTATTGTTCTCATTAATGCGTCT
CCCCGCTTCGTTTGGTAATTAGGTTTTCTCCTCCTTAACG
GAATCGGAAATTTTCGACGTTAAGGAACTGGGGTTAAATT
AAAGGAAAAAGGGTCGCGGAACGTTAAATCCCCTGTGTAA
AAAAAAAACTATAAATCATTATTAGTCCCAATAGTGTTCG
TATTATCGTTATTATTATTATACATCCATACTTTAAAAAA
CTTTTGCATTTGTCTTTATTAAATTCTATATAATTAAGTT
GTCTTAGAACAGGCCATCGATCTCACCGTCATCATCGACT
TCCACGGCCATGTAACCAGCATAGGTAGCCAAACCAGGAA
TGGTTTGTATTTCGGCGGCAAGAGCGTATAAGTATCCAGC
ACCATTAGACAATCTGACGTCTCTGATGGGGAAAGTGAAC
CCGGTTGGAACACCTTTCAAAGTTGCATCGTGGGATAAAG
AGTATTGTGTCTTGGCGATACAAATTGGCAAGTTACCGAA
ACCTTGTTCCTTGTACATGTCAATCTTGCGTTGTGCTTCA
GGCAAGATATCGATTGCGGCACCACCGTACATCTTTTGAA
CGATAGTAGTTAATTTGTCTTCAACGGAGGAGTTAACGTC
ATATAGGAAATGGAAGTCCACTGGTTGGTTGGAAGCTTCG
ATGACGGCCTTGGCCAAGTCGATAGCACCTTTACCACCTT
CGGCCCAATGGTTAGAGGTTACGGCTTCAAATGCACCAGC
TTCCAAAGCGGCTTTTCTAATGGCGGCTATTTCACCTTCA
GTGTCAGTTTCAAACTTGTTAATTGCGACAACGACGGGGA
CGCCAAATTGCTTAATGTTGGCAATTTGTTTACACATGTT
AGCGGCACCTTTTCGACAAACTCGATATTCTCTTCAGTGT
ATGCGGAAGGTAAAGGTTGGCCAGGTTTGACATCTGGAGC
ACCACCGTGTGACTTCAATGCCCTAACAGTAGCAACCAAG
ACCACAGCATTAGGTGTCAATCCAGAGGAACGGCACTTGA
TGTTGAAGAATCTTTCACCACCCATAGTGAAATCGAACCC
TGCTTCAGTAACCACATAACCAGCTTCTGTTTTGCCTCTG
GCTCGGTACCAACCAATTTCAAAGCCACGCGATCAGCAAT
AACAGAAGAGGCACCGATAGAGATGTTGGCAAATGGGCCG
GCATGGACCAAGACAGGAGTACCTTCTAAAGTTTGCATCA
AGTTGGGCTTGATAGCGTCTCTTAATAAAGCGGTTAAGGC
ACCGGTACAACCCACATCTTCAACAGTGACTGGAGACCTG
TTTACGTCAGCAGCAACAACGACTCTTCCAATACGTTCCT
TCATGTCCCTCAAGTCCTTTGAAAGAGCAAGAATAGCCAT
CAATTCAGAAGCAACGGTGATATCGAATCCAGTAACTCTT
GTGTGGTTCTTCTCGGTAGGGGCTTGACCAATGGTGATTT
GTCTTAACATTCTGTCGTTGATATCGACCACCCTCTTGAT
AGTAATAGTGTCCGGGTCAATGTTCAATCTGGCGAATTTG
TTGATCTCTTCGGGTGTTAGATCATCGGGGTTGGTCTTTG
AATACCCAGTCTGTTCAATCTTCTTTGCATGGAGGGAGTA
AACTTTCTCTTTCCGTTCTTTCTAGGCACTAGTCTGTTGT
AGAAGGTAGCGTCGTTCTTTGAGTGGTCTCATGGAACATT
CTAGTGTCAATAGCGGCAGCAAGTAGGTTGTTAGCCGCAC
CAATGGCGTGAATGTCACCAGTCAAATGTAAGTTGAATTC
GTCCATTGGGATGACTTGGGAATAACCACCACCCGCAGCA
CCACCTTTGACACCTAAAGTGGGTCCTAGGGAGGGTTGTC
TGACGTTCGCAATGGCTGGCTTGCCCAAGTGAGCCGTTAG
TGCCTGGACAAGACCCATTGTTGTAGTGGATTTACCCTCT
CCCAGTGGTGTTGGTGTGATACCAGACACCAAGATGTACT
TACCATTTTGGCGCGTCTGCAGCCTTTCGATGACTTTAGG
AGAAATTTTGGCCTTGTAATGTCCGTACAGCTCCAACTCA
TGAGAGTAAATACCCAATTCTTGAGCAAGCTGGTTGATAA
GCTTTGGCTGTTGTGCTCTGGAGATGTCTATATCGGAAGG
AACAGGTGTTAGCAACTTCAATGGCAAGGGAGGAATCTGC
AAAGGCTTCGAGGATTCTTCCATTTGGCGTTTGGCAGCAA
TCAAGGTATTTTGCATTAACATAGCCACCGTCATGGGGCC
CACACCACCGGGCACTGGAGTGATTAGATGGACGTATTTG
ATTGCTTCATTGAACTCAACGTCACCAACACATTTGAAAC
CGGACTTTTGGAAGGATCAGCAACGTAGTTGGTGCCAACA
TCAATTACCACGGTTTTCTTATCACTGGAAGTGCCGTCTC
TTGGTTTGAACCATTCACCCTTCACAAATTCTGGTTGGCC
GATGGCAACGACTACGATGTCCGCGTCGTGTAAGTATGAT
GCGATATCACGGGTTTTAGAATGAGTGATGGTGACGGTGG
AGTTTAGAGATTTTAACAATTCTGCAACAGGAGAGCCAAC
AATGTCAGATCTTCCGATCACAACGGACCGGGAACCTTCA
ATCGTGACGTTGGCCTTGTGAAGCAGCTCAATGATCCCCT
TGGGCGTGCAGGGCAAAAAGAATGGGTGTCCGTTCTTCTT
ATTCAATTCGCCAATGTTGGTGGGCCCGAACCCGTCCACG
TCCTTTTCTGCCAACACTCTCGAGGTGATTCTATCCTCGT
CCAAATGAGCGGGTAATGGTAGTTGCACGATAATACCGTG
TGTATGTGGGTCCTCATTCAGCTGGTCCACGTAACGCAGA
ACTTCAAATTCAGTAGCGGATTCATCTAAATGAATGAAAT
TAGCAACAATGCCGGCCTCTTCAGCTGCCTTACGCTTCAT
GCGTACATATGTGGCTGAGTCTGGTCTGTTGCCTACTTGA
ATGATGGCAAGGTTAGGTGCAAACCCAGGCACGTGACCTT
GAATGCTTTTGATTTCATTAGCAATATTGCTTCTAAACTG
CTGAGCGCATGCTTTGCCGTCCAACACTTGACCAGCCATG
ATTTCTTATTTGACTTGTAAAGTTGTGTTCGTCTCGTTAC
CTGGTCTCACAACTTCAATTGAATGGTATCGCTATCGTTG
TATTGTAAACGAGTCTATATATAATAAAAAGTTACGGGTT
ATGGAGAGCGCGTATATAATGAATGAATGACTGACCATAG
TACGAAAGCGATAAAGAGGAAAAAAAGAACAAAATTGTCA
CTGGGAGGAGTCATGGCAAATATATGATCACGTGCGATTG
TGTAAACCTGTCAACGCCACAGATCGGGTAGGTAACCCGC
CGTAACGCTCTCGTCGTCACCGTATACGGATTGCCAGCGC
GAGAACCCCCACGCAACACCCATAGACGACAGCGAGAAAG
TTCCGCCGTGTCAAGCGACCGAGCAGCAGCATCGCTGCAG
ACGGTCCGCGCTGCTGCGATAACATACAATGGAAAATCAC
GTTCAGCGCTCCGCGGCCGTCCGCTTGCTTTTCCAACAAT
CTGTGCTTTAGCTCACGTAAGTACTCCGGATCCTGCTTAA
GGCGCGAATAGGCGTAGTGCCATCCGTCCTTGATATGGCC
CCCCATATAATCTGAGCCTCGCACATCCACTACCTGGAAA
GGCTCCCTCAGCGTAGTAGTGTGTCCTTCTTGCATCCAAC
GATGCAATTCAGTCGGATCCAGGTATTTTACGTTTGTTAT
TGAGTACGAGTCCATATTTTTTTTGCAATTGACTTCTCTT
TTGCTTCTATCTGGCTGCACAGCTATCTATACTGTGCTGA
AAACTGTATGTGCGGAGGAAGTAGAAAGGCTAGCGACAGC
CAGAAAGAAAAAATGGAAAAAGGAAAGGGAAGAACCCAAT
AAGCGAAATGTGCATTACCCGTATTTGTCGTTTGCATGTA
GGAAGAAAAAATGAGTCGAAGACCTACCGTTATATAGTCA
TTCTTTTTCTTACGTTTTTACGCTTCGTTTCTTAACGCTT
TTTAATAAGTATGAAATATATATCTGGTATTGGTTTTAGT
ACAGTTACCATTGTTTGTTTCTCCTGTTTCTTTTATTTTT
TCTGCCGTTCTTGTATTTTTTATACCCATTCCCCTTTCTT
GCATACGCCAGTCACTTTTCTTTATTGTATTGTTTAACTT
TCAAATTTCACTCTTGCTATTCTCTCTTGGTAGTACAAAG
CACAGCAGACACAAAGAAAAATGGCAAACCCAACAACAGG
GAAGTCCTCGATTAGGGCTAAGCTTTCTAACTCATCGCTA
TCAAACCTATTTAAAAAAAAATAAAAATAAAAGACAGCGT
GAGGAAACGGAAGAGCAGGACAATGAGGATAAGGATGAGA
GTAAGAACCAGGATGAAAATAAGGACACACAGCTCACTCC
CCGCAAGCGTCGCCGGTTGACGAAGGAGTTTGAAGAGAAG
GAGGCTCGTTACACCAACGAGTTGCCCAAGGAACTGCGCA
AGTATCGTCCTAAAGGTTTCAGATTCAATTTGCCTCCAAC
GGATAGACCCATCAGGATATATGCAGATGGTGTTTTTGAT
CTTTTCCATCTTGGCCACATGAAGCAACTGGAACAGTGTA
AGAAGGCTTTCCCCAATGTAACACTGATAGTTGGTGTGCC
TAGCGACAAAATCACTCACAAACTAAAAGGTTTGACTGTG
CTGACCGATAAGCAGCGTTGTGAAACTTTAACGCACTGCA
GATGGGTTGACGAAGTCGTGCCCAACGCTCCCTGGTGTGT
CACCCCAGAATTTCTACTAGAACACAAGATTGACTACGTG
GCACATGACGATATTCCTTACGTTAGCGCCGACAGCGACG
ATATCTACAAGCCAATAAAGGAGATGGGAAAATTCTTGAC
TACCCAAAGAACCAATGGTGTCTCTACAAGTGATATTATC
ACAAAGATCATCAGAGATTATGACAAATATTTGATGAGAA
ACTTTGCAAGGGGTGCTACCAGACAGGAGCTGAACGTTTC
TTGGTTGAAGAAAAACGAACTGGAGTTCAAAAACACATCA
ATGAATTCAGGTCATATTTCAAGAAAAACCAGACAAATTT
GAATAACGCCTCCAGAGACTTGTACTTCGAAGTCCGTGAA
ATCTTGCTAAAGAAAACGTTGGGCAAAAACTCTACTCCAA
GTTAATAGGCAATGAATTAAAGAAACAAAATCAACGACAA
AGAAAACAGAATTTTTGGATGATCCGTTTACTAGGAAGCT
AATCAGGGAGGCCTCTCCGGCTACAGAGTTTGCCAACGAA
TTTACGGGCGAAAACTCTACCGCTAAATCACCGGATGACA
ATGGAAATCTTTTCAGTCAGGAAGATGATGAAGACACAAA
TTCTAACAACACGAATACAAATTCAGATTCAGATTCAAAC
ACTAACTCAACGCCTCCCAGTGAAGATGACGACGACAACG
ACAGGTTAACTTTGGAAAACCTAACACAGAAGAAGAAACA
ATCAGCGAACTGAGCCCCTCCTCCAATCTCTGTGCGTCTC
TTTCTCTCTCCCTTCAACCAACCCTTTTTGTCGCCTCCAC
GTATAAACAAGCGTATGTACATATTTAAAGATATAATAAG
ATAAAAGCTGTTTTTCCTGTAATGCAACCGTTTCCCACGT
ATTCATCCCTTTTAATAGCCGCACCTTTAAACGATACCAC
CCCTTATAAAAGCCTAGATGTAGCAGTGCGAAGCGAACTC
GATACTTGCTCATCATTGATTTCGGCATCTTTGTGTAGAA
AACTACAAATGTCTGACGGAACACTGTTTACTGATTTGAA
GGAGAGAAAGTTGATTAGGACCATTGTGCCAAGAGGTTTA
GTGCGTTCCTTGAAGCTGGACGTTAAGCTTGCTGATCCAA
GTGACGCTCAGCAACTTTACGAAAGGGAGTTTCCCTTGCG
TAAGTACCCAACTTTGTTGGACCGCATGACGAGTGGACGC
TTACAGAGGCAATGGCTATTGACTACTACTTGATCCATCT
GTCGAGCGACAAGGAAGCTGTGCGCCAGTTGTTGGGTCCC
GAAGGTGACTTCAAAACTCGTGCAGATATTTTAAGATGGG
AATCGCTTTCCAACAGTGATTTCTTGAATGAGGTTTGTGA
GGTGTTTTTCCCTCTAATTGGCGTAAAGCCATATAATGCC
ACTGAATTCAAAGCCGCAAGAGAGAATGTCGACACCATTG
TTTCGCTTTACGAGAAAAGGTTAAAGAAACAGCAATACCT
TGTCTGTGATGACCACGAAACTCTTGCTGATTTAATCTCA
GCGGCTGCTTTTTCGCTAGGGTTTATAAGTTTTTTCGATG
AAACATGGAGGTCTAAGCATCCAGAGGTTACGCGCTGGTT
TAATCGAGTAATTAAGTCCCGCTTTTTGAAGGTGAATTTG
AGAGTTTCAAAATGTGTGAGACTGAGATGCAACCCATTAA
ATAAGAGTATAGTGTATAAAGATCAGTATAATTTATAGCC
TGGGTCGGTCCTTTAAGCGATTTCTTCTTATTAACCTTGT
CAGCCGTTTCCACGTGACGGGAAAAGTGTCCGATATTGAA
ATAGATGAAAAATTTTTTTGTTTTAATATTAGGCGATGGG
CAGAGGTAGCTTACAATTGCACGTAGAGACTAGTATATCT
ATTTGTATATCCCAGTTCCTGCAAAAACTTTATATAGTTA
ACGTTCCATAATCATGGTGGAATGTATCACTCCCGAAGCC
ATTTTTATAGGTGCTAACAAGCAAACTCAGGTTAGCGATA
TACACAAAGTTAAAAAAATCGTCGCATTTGGCGCAGGTAA
AACTATTGCATTATGGGACCCCATTGAACCAAATAATAAA
GGTGTTTATGCAACTTTGAAAGGCCACGAAGCTGAAGTGA
CTTGTGTCAGATTTGTCCCAGATTCAGATTTTATGGTATC
TGCATCTGAGGATCATCATGTTAAGATCTGGAAATTTACT
GATTACTCACATTTACAATGTATTCAAACCATTCAACATT
ACTCGAAGACGATTGTGGCATTAAGCGCTTTACCAAGTCT
TATTTCAGTCGGTTGTGCTGATGGTACTATCAGCATATGG
AGACAAAATATTCAAAATGATGAGTTTGGTCTTGCTCATG
AATTCACCATAAAAAGGGATTCTTCTATCCACTGTGTTTA
TCACTGTCAAAAGTTGAAGAAAAAAAGTATTTACTTGCCA
TTGGGGGTACTAATGTGAACGTTTTTATCGCATCTTTCAT
TTTAAGTGATTCTGGCATTGAGAAGTGTCGAGTGGTTGCA
GAATTGGAAGGTCATGAAGACTGGGTCAAGTCATTGGCTT
TCCGTCACCAGGAAACTCCGGGTGATTATTTGTTATGCTC
TGGCTCTCAGGACCGTTATATTAGATTGTGGAGAATTAGG
ATTAACGATTTAATCGATGACTCTGAAGAAGATTCAAAGA
AATTAACATTATTGAGCAATAAACAATATAAATTTCAAAT
TGATGATGAATTGAGAGTAGGCATAAATTTTGAAGCCTTA
ATTATGGGCCATGATGATTGGATTTCATCCCTTCAGTGGC
ACGAAAGTCGCTTACAACTACTAGCTGCTACTGCTGATAC
TTCATTGATGGTATGGGAACCTGATGAGACTTCAGGCATT
TGGGTGTGCAGTCTACGGTTAGGAGAAATGTCCTCAAAAG
GTGCCTCAACTGCAACGGGTTCCTCTGGAGGTTTTTGGTC
CTGTCTATGGTTTACTCATGAGAGAATGGATTTCTTTTGA
CCAATGGTAAGACTGGGTCCTGGAGGATGTGGGCTACAAA
GGATAATATTATTTGCGATCAAAGGTTGGGCATATCCGGT
GCCACGAAGGATGTGACGGACATTGCTTGGTCTCCTAGCG
GCGAGTACCTATTGGCTACTTCTCTGGATCAGACCACTAG
ACTCTTTGCTCCATGGATTTATGATGCCAGCGGGAGAAAA
AGGGAAATAGCTACCTGGCATGAATTTTCTAGGCCACAAA
TACATGGTTATGATATGATTTGTGTTGAGACAGTGACGGA
TACCAGATTTGTAAGTGGTGGTGATGAAAAATCTTGAGAT
CATTTGACCTACCTAAAGGGGTGGCAGGAATGTTACAAAA
GTTTGTTGGTATTCAATTTGAGGAAAAAAGTGAAATGCCA
GACTCTGCTACCGTTCCTGTGTTAGGTTTGTCTAATAAAG
CTGGTGAGGATGACGCAAATGAAGATGATGAAGAGGAGGA
AGGTGGTAATAAAGAAACACCAGATATCACTGATCCATTG
TCCTTGCTAGAATGTCCACCTATGGAAGACCAATTGCAAA
GACACTTGTTATGGCCTGAAGTGGAAAAGCTTTACGGACA
TGGTTTTGAAATAACGTGTCTTGATATTTCTCCGGATCAG
AAATTAATTGCTTCTGCTTGTAGATCAAATAATGTTCAGA
ATGCAGTTATTAGAATATTCAGCACAGAAAATTGGTTAGA
AATAAAGCCTGCATTACCGTTCCACAGTCTAACGATAACA
AGATTAAAATTCTCTAAAGATGGAAAATTTTTATTGAGTG
TTTGTAGAGACAGAAAATGGGCGCTTTGGGAAAGAAATAT
GGAAGATAATACTTTTGAATTGAGATTCAAAAATGAAAAA
CCACACACAAGGATTATATGGGATGCAGACTGGGCACCAT
TAGAGTTTGGTAATGTTTTTGTCACCGCGTCCAGGGATAA
AACTGTCAAAGTATGGAGGCACCAAAAGGAGCCAGCTGAT
GACTACGTTCTGGAAGCATCAATTAAACACACTAAAGCTG
TCACTGCTATTTCCATACATGACAGCATGATAAGAGAGAA
AATTTTGATATCGGTGGGTCTTGAAAACGGTGAGATTTAT
TTATACAGTTATACTTTGGGAAAGTTTGAGTTAATAACGC
AGCTAAACGAGGATATAACACCAGCAGACAAAATTACAAG
ATTGAGGTGGTCACATTTAAAGAGAAACGGTAAATTATTT
TTAGGTGTAGGAAGTAGTGATTTGTCCACCCGTATATACT
CATTAGCATATGAATAGGCAATATCTATATCATTTCTCAT
GTGAAAAGAAGAGGATAATAAGTTAATGCCTTTATTTGGC
ATTATTATTTACAATTTTCGTGATTCTGTGTAAAGGAGTT
GGAGTTTTTTTTTTTTTACTAAGGTGCGATATCCCAAGTA
GATAACCACTGCAAAGGTAAGTATTCCGCTTTATCACCAT
GCATACCCTGACATATTGGAGCAAATAAATTATAAATGTA
TATACATCCGCCAAACAATGACAAATAGATGGGATATTTG
ACCATCCAATGGACTCTTGTCAAAGTGAAATCAAGCACAA
ATCCGAAAACAAGCATTGCAAAATATAAAGCGGGAACGTA
GTGATGTACATACGTCACTCTCCCCATCATTGCAAAAGGC
AGATAATGTGTCATCCAGGAAATGAAAGGAAAAATACCCT
GTATCGTTATTTGCCAGATTTGATCGTCTGAGAGATAAAG
CGTTTGTCTCCTCCAACGATATAATATAAAAAGAATAATA
AATGGGAAGATGATTAAGGAGACAGTAGAAATCCATGTAT
TGAAGGGAGATCCCATCAAGTAATATCGAGTGATATATCC
CGCCCATGAACACATTCTTAGCCCTTTATGCAAGGTTGGC
CATTCCCATGCATCAGACGATAAACTATCATATTTATCCT
CATCAGGCACTAACGCGTTATTAGAGGAGGCCATGGCAAA
ATTAGTTAGAATAAAATCGGTCCAAAAATTGGATTTTGGT
GGAACGTAATCTTCTGCGGTTTCTAAATTGTGGTTCCAGT
GATCTTCTACATTCCACCAGGTCGATTTGTCCCTACGACT
CCAGGAGTCTTTGCAGACGATTTCAGCTTGTTTAAATCCC
CAAGCTGGATACGTCAATCCAGTAGAAGCCAAGTAACAAC
CTAAAACTTTGTGTCTCAACCTGAAGAAAGTAGAAACTGG
ATGTAAAATAGTTGAATTCTCATTAGAATAGACGGGATTT
GGTGAATCCATTTGTTTCACAATCTCCACTATCCAATCAT
CCTTTTCATCGCCAACACTTTGTGACCCATAGCCTGAAAC
CTCATAATTTCCTCTAGAGACGTGAGAAGGTACATCATGC
GAGTGAAGATTCGATCCTGTATTTTTATGGCTGAGACGAA
CTTCCACACCATCCGTTATTGGGATTATTTTGCCATTCAA
AGTCCCGTTCTGATCTAGTTCCAATCCAGAAGACCTAGAA
AATTCAAACTTCCAAACATTATTAGAGTCTGCGAATCCAT
ATCCAGTGATTTGGCGCTGTCCAGAGCCTTCTGGGTATAC
TTGAATATGTGAATGCAGCAGATTCGGGCTTAAACCATGC
GACCTTATGGTTAACTCTGACCCAAATGCTACATCACGAG
GACCCGCCTCAATCTGAGTTCCCTCCAAGTTTATCTGAAA
TAACGTATTTGTAGTAGAATCCCCCGTGCCAGATTTGTAC
AACAACACAAAGTGAATTTTGAAGCAATAGAGATAGATAA
GAAAAGGAATTACTATCAGATTAATGATTCTGATAAGCCA
ATGTTTGTAATATTTTATTCTAGGCAATTCTTTATCACAA
TAGAGCAAAAATAGTTCTATACATGTGTAGAGGCCGACTA
CAACTGTGATAAAAAGACCAACCCATTTCACAGAACAAAC
GCAACCAATAGATAAACCAGTTAATAACATCCATAACGAC
CATTTTTTCGTCATTTGTTGCTTTCTCAACGTATACAACT
TTATCATACAGGCAAAAGTCGTCATCGAGAAAAAAAGCAG
CATTGAATCTAGCAATATGAATTTTGAGAGGACAATATAT
GAATGTTCCAACGTTACCATCGTAGCAATCAAATAAACAG
TAAAATAATTGAACCCCATCCATTTGGCTGTAAAGAAAGC
TACTGGTGTACATAGAGCTCCAAATGTGGCATTAAATTGT
CTCATTAGTTTAAAGTTTACGTTTTCCGGATATGCATTAT
TAGAGGAAAAGTCAAATTGACCGTCAAATCCTGCCATCCA
TTCGCTCAATGCAATAAGCATTTTACCAAGTGGAGGGTGG
ACATCGTGGTAGTACTCATGTTTGATGTAGTATGATCCGA
ATTTCCCAAAATGAGCCTCATCCCAGACAACATAATTGTT
CTGATCTATATGTTGGAATCTTAGATAAAACGAAGTTATA
GTTAATAAAAGGGGACCTATGACATCCCTTAAAATTTTCA
ACGCAGTGTATTCTTCATTTTTTTTTGTCCTATGTTTTTC
TTCTAGTTGCTCAAAGCAATCTAATTGTTCATCTTGAATA
TCGGAGGCATTAGCTTTTGGTTGATTAACATAACGTTCGC
GTAAGTTTTCATCTTCAGTATCAATTGATGAAAATCCCGT
TCCCTTGGCTTTACTCATTGGTAAATAATAAGAAAAACAG
TATGTTAGGACTATCGTTTGGTATATTAAACTGCCAAGAG
AAGATAATTTAAAGAATTGTTTCAACGCGAAACGTGACTA
TAGCTAATGCTCTTTTCAAATTATTGAACTTATTACATTT
ATAAAAACGGGTAACCTAATAACGTCAAGTATATGGGCAA
AACCGTTATTGAAGAGAAGATGTTCCATTGTTCATCAAAT
TAATATAAATCAATGAATAATATAATACAACTAGATTGAA
TTACATCTTTATGCTTTCTATGAGTATCTTTACACCAGAA
TATACTTGCGCCCATATGTATATATGTGTGTGTATATATC
AGAAGAATTATCGTTAGTAATTGCAATACCTTAGGGAGCG
AATGGGATTCAACTCTTGGTATTTAATACATTTTAGCAAA
GAGTTTTTGTACTCGTCATCTTGATATTTCTCGTAAATGA
GGGACAAATACCACCAAACTTCTGGGGAATAGTAAGCCTC
GATCGATTCTAGTATTGCGCACTCCAATAGAAATTTTAGT
CTTGCATACGCTGCTGACCTATCTGTGTCATTAACGAACG
TAAGTTTGGCCCTCTTACCTGGTTTTTTATCAAGGCTGAG
AGTATAATAACGCTCAAGATTAGTTTCCTCGACGCCTAGT
TCTTCAGGGAAAATTAATTCAGCGAATCCGACCAAGGCAT
CTAAATTATTCTCATCATAGTACAGAACTGTTTCAAATTC
CTTTAATGCCACGCCTGGTTCATCTTTTATTATTGATAAA
TAACCGTTAGCAATATTACAATTTAAATTCTTGAATTTAC
TTTCGACATTGGAGGCTTCTTTGATGGCGGCCTTGGCATC
CTCATCATTGTCTTTTGTTCTCATGTACATATTTGCAGCA
AAAATCCACACCATTTGTAAAAGATATTCTTTAGTTTGAG
AATATTTGGGACCCATGCTGTTCAATTCAGGTTGTGAATC
TGGAAATAATGTTGCGTATAATTCAAAGACCTCTGGAAGT
GTCTCCAGTGCCTCTAAAGTGCCAAAATTTCTTCAATTAG
CGCCAATTGCGTTAATTTTAGGTGAATAAATTGCCATCTA
TCATTCAGAAGTAAAGTATTGTTCTGAAGACTTTCATTCA
TAGCTTCTAGAACAGAGCAAACTATCTTGTACGACATTTC
CTTATCCTCTTGCACAGACCTACAAAGAGCTAATAGATGC
CAAGCTTTGTAGTAATTTGGGTTTTTACTTAATATCAATG
ATTCTAGAGTCTTGATTGCAGTTTCAATGTGCCTCTGTTG
TGCTAGAGTGTAAGAATATTTAAATTGTAATTCACGTAAT
GCCTTCTCCTCCTCTCCTTCTTCCTGCTCTTCTACATCAG
CATTGTCTTTTTCTTTTGTGGACAGCATCATTGCATTACA
TAGATATGAAGTCAAATTATTAGATACAAGAAAATCTAAC
TGATATTTTCTGATTTCGTACAATGTTGACCACGCATTTG
TTAGAACTTTCGAAATGTTTCCTGGGTATACACATCTGGT
GCTGTTTTCTAGCCAATCTAAAGATTCTGATTGGCTCATT
AATGGCAAATTATATTCTTTGTAGAAGGAATTCAAGGAAG
TCGCAAACGTAGATACCGTATTATCGTAATCAAAAACATT
TTCGATTGAATCGGTTTTGGAGGAGTTTTGTAAAATAAAA
GAATACGCATCAATGAATGAAATTATGTCACGGTGGGAGT
TATCGTGCAGTTGATAGTACTTGTCGTTGTATTTCACAAA
ATTAACAAAATTTAGTATAGATTCTCTTTTAAATGTCTTC
TTCTTTATTTCGTCATTACTGTTATCGCTTAGGTTTTGGA
AAAGAAACATTGCTGTTTTCGAAACTTCAATACTTTGAAA
AGTCTTTTCCATTGAAGATATTATGAAATTATACCAACTG
GGATTCACTTTTATTTTTTTTATGTGAGTGAATTTGAAAT
AATACTGCAAAAAGACATTAAAATGCTCCAAAGCTTCATC
ATTTGTCTCACTAGCAGTAGGAAATTTGGCCTTCAACAAA
ACGTTCTGTCCGAACTTCAAATAAAGATCATCATTATCAA
TGTGCTTTTTGAGAGGTGACTGGAACTTCTTTATCATGTA
AAGGAAAAGAATAAAAGGATTTTCGACGGTAGTTTTAAAA
TTTTCTGCTAAATCCTGAATTTGATTGAACCTGAGTTTTG
CGACGATCAAGCTGATGTATTCGAAAAGAAGACCGTTTGA
TTCGGGAGGGATCGTATCCACGTGGGCCAGTAGTTCTTTG
TAAAAAACATTTTGCATGATATTTATGTCTTGCGAAACTA
GACCACGGTAGTACAGGTTTTCTACGATCAAATACCTATC
ATACTGCTCCATAAGTGCTGTTTTTGCGATGCAGTGTTAT
TATGAATTTTCAACGAGTGCAGCAAGCACCGCTGCGATTC
CTGAAATTGGCCCCTGTGGAAGAAAAGAATACCGAGGCAA
TTGAACAGAATTTTCTCCACTAGTTTTGTAATCTCCGGAT
AGTCATTCAACTCCTCCATCATACTCATATTCTTTTCTAA
ATTTTGACTTTCCTTCAGTAAAACATCACAAACTGGTTTT
GCAGGCCCATTCGATCCAATAACATGGTAATGTAGTCTAA
ACTGTAAGTTAAGTACGGAATCTAAACTATCAAACCCTGA
ATTGAAGGTGCTGCCACCTAAGAGTCGCGCTCTTAGCGCT
TGGTCGACCACATCTATTATCTTCGATGGAACAGTAGGAG
GAATCCGAACATTTGAGTTAGGCATTGGGCAAGTTGGTAT
TGAACTTCTTTCCAGCTGGCGTGTTCAACTTGTTCCTTCC
AGTATGCCACACATTATGCCTTGCACACCTAAAGCACATA
TTTTCGTTATTTTTCACCACAATAGGTGGATCTCGAAAAG
GATGGAAAATCAGGAAAAGAAATGTTGAGAAAAAATAAAC
CGATTCCCGTTTAGTTTTCTCCTATTTCCGTGTATATGCG
TGGTTATTCGTTTTCGAATCCTTTTATGAATGTCCGAGGA
GGTGGTACAATCCGAAATAGACTAAAGAAAAGCGAAAGCC
GTGAGTTTGTTTGATGATAGATGACTCGCAGCTTTGTCAT
CAACGGGCCACCCTATTCGAAGAAGGGAATGGAAAACGGA
CTGGCGTAGTCAATAAGCGTCTTCATATCTTAGCATTGTT
GAGAGATACATAGTGTACTCCATATCGTTCTTTTTTTTTT
GTATATATCAAGCCACATATCCTGTTTCTTTAATCTTTTA
TACGCCGTAAGAATCGGGTACTGACATAAGTGTAAGTAGC
CGTACAGAGAACAAATATGACTAAATCGGTTGGTGATGAA
GAGTCACAGTACATTGAGGACCCTAGTTTTGCAGCAGCAG
CTGCATTTACTGGCGGCAGGGACGGGGTTTCGTACAGTAA
TCAGCGATTTGCTGAGGGTTCCGGCCATTCTTCTGACTTA
GCAAAGTCATTAGAAGACTATCGGCCTCCTGATGAAAAGC
CGTCCTCATTGTCATCTGTGGGGGAAGGTGGCGCTAATGA
GGAAGAGAAGGGCGGTAACGACGGCGGTCCCTTGGCAAGA
ATTCAAACAGGGCTTTTTTTCTCCAAGACTGCGAAATCAT
AGGAAAAGATTCTCTCGAAGTTTGTTTTGAACAACTTCTT
CATTGCTTGTGTGTGTGTATCGCTCATATCGATTTACTGG
GGTGCCTGTTACGGAACAGATCGTTACTTTTTCAAAGTGA
AAAATATTGTTGTATTGCAGGATGCGCCATCTAATACTTC
AGTTCAATCTATTTCCGCGATCATACCCTCATTGTTAGCG
TCTGTCCCCGGGACATGGCATATATACAACGCAACATCAT
TTCATAGGAAATTTGGTACGACGAACTCCACCGAAATTGA
CAGAAAGATAGTCGATTTAATTTACGATGAGAGATACTGG
CTGGCGTTAAACGTTAAACCTAATGCTACAGACACTTTGT
ATAATTCTTTGATTAGCCAAGACGCAAACTCGGAGTTCAA
TTCATCAATTTTTTTTGAATCCGTGTTTGAAAGTGGTCGT
GACCCATCGAGTGTTAAATCGACCATTCTACCACTCATGC
AACAATTGGAGGTCCGCCTTCAGAAATATTACGTCAAGGA
ATATCTTCCCTCATTGATGAGCAACATCACTTCTAATGAC
AGAGATCTTAATATAAACATGGAGAACTGGGCGATTGCAG
GACAGTTGTTGTTCACCTACAACGATTATCGTCCCTTTGC
TGATCGTATTCTAATGGCCCCTCTGCAGGTCGGTCTGATT
TATTGTATTTTGTTAACCGTTTTACAACTGTCATTATATG
GTAAGTTGCACGGAGAAATGGCCAGAGTTCTGAAGCCAAA
GCATATTTTAATCTACAGGCTTCTAATTTCCTGGGCAACT
TATTTTCTTCTTTCCATTGGATTCTGTACCGTATCTGCAA
TTTTTAGGATCGATTTCACCCCGCCTTTGGCAGAGGAGGA
TTCGTAGTATATTGGATGTCTACGTGGTTGGTAATGATGG
CTGTTGGTGGTGCCAATGAAAACGTTCTCAGCTTAGTTAT
AGCTTACTGCCCTCCATACCTGAGTATTTGGTTGATGACG
TGGATCATATTAAATATTTCTGCTTCATTCTACCCAATGG
TTTTGAACAACGAATTTTACAGGTACGGCTACATAATGCC
AATCCATAATGCCGTGGATATCTATAAAGTGATTTTTTTG
AATTTAACCAAAAGAAAAATGGGAAGAAATTACGGTATTC
TCGTGGCATGGGTTGCCCTCAATACATCCTTGATGCCATT
TTGTATGAAGTTTGCAGGTAAAAAATGCAAAAAAATGCTA
TGCAAGCAGCAGAAGCCGCTGTCGCAGCAGCTACCCAGCG
TGCTAGCCGCCCGGCAGAGGCCAATACTGATAAAAATAAC
AACCCGCCCGGAAATTAATGGGTAGGGTTAATAGCTTATT
CATATATACACTTAATACGATTAAAAATTATTTATATTCT
CATCATCATAAGATGAAGATGCAAATATCACAACAATTAT
ATAACGTCGTTTGTTTGTTTGGTGACACATTAGTGTTTCA
TTCCGGGTAGCTATTTTGTTTTTCTCATGCCAAGAATTCT
GTAAGGCACTTAAAAGTATTCCTAAATACCACTTTCATAC
ATGGTTAACAAGGTAAACACAAAACTTGCATTATAGTTAA
AAGGGACTGTTTGATCATTACCCTTTTTCTGGAAAGCGGA
TATTTATTATGAGCACTGAACAGGTCGGTAGAAAGAAATC
GTATAGATGGGTTAGCGCATCTCAAGCAAGTTATGACGGC
GCTGGATGGGACAGTAGTGACGAATATGACTACTCTTCCG
AGGATGGCACAAAAGGTTCAGAAATTCACAAGCAAAAATA
TCTAATTTGCCTAGTTTACCCAAGCTCAATTATACAGATG
TTAATGGTGAGCATGATGAAAATACGGGTGAAAATAAAGA
CAGCAATGATAATAACGTCAGTAAGAGTGATATTAGTCCT
AGTGACAAGGAAGTAGGCTATCTCTCAGATGGGGTGCCTA
AACTTATGGCTTCAAGAGAGTCTGTGGAATTACAAGCGAA
AAAATCCAGCGAGCACTCCAAATCAGATTATCTTTCGTCG
ACAGCATCTTTGAAAAGTCCAAGTGAAAACAAAAAATCAC
CACATACAAATAGGGCTGTAAACGAAGACCTAGACAATTT
GATAGAGCAAATATCAAGGGAGATGACACCAGAAATTAGG
CAAACATCTGATTTTCGGCGTGATTCAGACAGTTGTGACG
AAATCCAAAACGAAGCACCATTAGGGGAAGCGGTACCCTC
TTCATCATCTCCTGTAGAAGAAGATGAAAAATCACATTCC
TTAGGGGTTTCAATGGATACTAATGAAGCTGATACCACTT
TCAATACGCCAACAAGGAATGGAAATGAACATTTGAGTAG
TGATGGCGATGTTTCTGAGCAGAAAGACGACGAGTTTAAA
GTTTCCGAAAGAGGCTACCTTGCAGATATTCTGCCTGCGG
AGAAAGAGGAGAATTTACAACAAGAAGATGATGGTGAAGT
CGAGAGCTCAGGAGCTTTGGAAAAGAAAGAAAAAAGTGAA
GAAAAGACTAGTATTAGGAATAGGAACTCTACATCTAGTG
GGCAAGATAAAGTAGCAAAGCCGAAACCCGTAGCAAATGA
AACAAAAACTAGTGATAATGGATATCGAAATTCTTTTTCA
ATGATTATCAGCATTCGTCAGACTCTGAAGAAGATGATAA
CAACGAAGGCAACAGTGGTAGTAGTGATGATGATAATCGA
TCTTCGGTTAGTGATAAACATGCTGATATTAACCGGCAAT
CGAAACAACTTGATACAACTGACGATGATGCATTGTCGTA
TACCGAATCAATAAAATATTCGACAAATGAGACAGAAGAA
GAAGATAATGAAGATAATGAATCCATAGAAGACAAAAACG
AAGATAATGAATCCATAGAAGACGAAAATGAAGATACAGA
TAGCTATAAATTTTCTAATAGGGAAAAAGGTTCCATTCTA
CTTACGAGTGATGAAGAGGAGGAGGAAAAAGGTATGAGCT
CTGATTCAGATGAAGGCAGTCTCAAGGCGCCCAAATCAGG
TTATTTCTCCAAAATGATTGGTAATGATGATAAAGGTGAT
TCAGCATTGCAACCTAATCAAATAGACACCATTGAAAATA
CCAATTTGTCAAATAGCGGTTCTGAATTGGAAAACAGCGA
TGGCAGCGATGAGGAAGACCACATAAATGAAGACAAAGTT
TTGGAAGAAAGTTCAGTTAAAGACTCCACTGATGTTGATT
CTTGGAAGCCGGACAGTGAGGCCTTACGATCAGGGTTCGT
ACAGGATACAGCCAATAAGAAAGCGCCACCAGGTTACGTG
ATCGATTCTAACGGGAAGCTAGTAGATTTAACACCTGCTA
GTATGAAACCACGTGTTGTATCGACTTATTCAGAGATGGA
GAGTACTTGGGATGCATTCCCTTCCAAAGGCGAAGATGAC
GATTTGGAGACAATCAGGGACACTAAGACTATATACGACA
ACAATACGATTTATAATGTTCCCGGTTTGATTGGTAACCA
ATCGAATTTGCCACCTCTACCGATGGACGCACAGGAACAA
TTAAATGCAGGAAACGATAATAGTACAACAGATAATGATA
ATAGTAACAATACTGCCAATGATTTGGCAGCGCGCAGTGC
ATCTTTCAAAAGTGAAAACAGAACAGTATCTCAAGGCGAA
ATGACAAGCGTCCATGAACCCAGTACTGAAGAAATGGCGA
AATTGGGGCAGCAGAATAACTTACCGAAATTAGATATGAA
TAAACTACTGAACAGTAAGACTTCGCACGCCGGTAAGATA
GAACAGTTGAGAAATTATAAGCGTGAGCTAGATGAATATG
ATACGGGGATACAAACATGGATAAATTATACGCTAAAATC
ATCCTCTAATAAGGATAAGGATTTCATAGCTGAGGAGTAT
AAGCAGCATAGTCACGTTAGGGAAGCATATGCGAACGCGG
ACGATTTGAGTAAGAAGCATACTGTCATTAACACGGTTGC
TAGTGTCAACCAAAATGTAACGCACTTAAGGAGAAAAGTT
TTCCAGCATTCTATGAAACCAAAGGATTTATTCGCATCAA
TAGGTAAGAAAAAAACTGTAAGCGTTTTGCTTTACGGTAG
AAACACGAAAATGTAAATGCGTTCAATTTTCAATTTTACT
GTTTTTTATGTACTTTTATATAAACAGTGGCAATTAATGG
CGTTTTTTATTCTACCTAGCAGAGGCGTTACTGACTCTTT
TCTGAGCATGTTTCCTCAGTTCTTCATCCATCAAATCTCT
TACCCTATGAGCACCTGCGATGCCGATGGCAAGAACGTTC
TCTAACCTATCTAACGGAATTTTGTCTTCCACCAATAAAA
GAGAAAGTTTTTCTGACTTCCCTACCACACCTAGTGTCAC
TGTACTCATAGCATTTTCTTCTAATGAATTGGTATCTAAT
AATGGGGTAGTATCGTACAGCCCGACGGATATACCACTTA
TGTAATCGAACATTGATATACCGGCATCTATTAAAGCGAG
GGTAATACCGTTGATTAAAGATCCCATAATACCGCCATCT
TGCTCAAGGACATGGATCTCGATATCGATAACTGTTCTGG
GGTAGATATTCAGCATGACATTCTTCTCAAACATCCTCAC
CAGGGAGGTTTGTATCTCAAGAACACGCCTTTCATTCTTG
TGGCTTGATTTACTTCTTTCGAATTTGGAGAATTTTGTAA
TGTTTACCGATACGTTCAATAAAGCCTTTGAGGTATCCAT
TTGAGATTTCAATCTTGGCTCTTTTGGACCTTTAACAAGA
GTGATAATTTTGTTGTTACCTTGTTCCATGTAGGATGAAC
CGTCTGCAGCGTGCGGATGTGTGTTGATGGAACTTTCAAA
ACGGCGGAGTTCATTCCATCGACGTCCATCGAGACGTAGC
CCTTCTGGCGAGTATATTTCTAGTCTTGACATATGATGAT
CCTGCTGTAGTTATGGCACTAAAGTTTTTTTGTAAATCTT
TTATATGTTAATAGATTTTACCAGTGGGACCCTGGAAAGA
AAATATGTGTAAATGATGTTTTCTTTTGGATGATGTTCAT
TGCACAATGGTTCGCAATGTCATTCATTCATCCATTTCTT
CTAGCTTTTCAATTATTAATGCCTTAAAATTTTTCAATTT
CACCGCGTTACCCGAAGATGTAAATGTACCTACTCAAATA
AAAGGTTCCTTGCTGGTTGGCTTTCGTAGCTAAATTGAGT
GCACGTTACAAGATTATAAATGCGTTTATATATATATATT
CCAGTGAATGATCTACTTTTGCTTAAGCGGCAGAATTGCA
AATCTTAATTTTTCTTTTTGTTTATGTTTTATTTCCTTGT
GACAAATAAAATTTTTTCTCTTCTGAATTTTTAAAACTAA
AGAACAAAATATTAAAATAAACAAACAATTCTCCACTTTT
TCTTCTTTTGGTATAGAAACTGATAGAAATGTCCTAGACC
CTTAATAAGCAAAACACTCATCATTATAACGGGAAAAATT
TGAAGCAAGCTCAAAAGAGATATATATATCATCCAGCATA
GACTACTATTAATTTCTATCATAATTGCAATAAAAAGGAA
ATATTTAGGGGATCAAGACCATTATTCCATCAGAATGGAA
AAAGTTTAAAAGATCACGGAGATTTTGTTCTTCTGAGCTT
CTGCTGTCCTTGAAAACAAATTATTCCGCTGGCCGCCCCA
AACAAAAACAACCCCGATTTAATAACATTGTCACAGTATT
AGAAATTTTCTTTTTACAAATTACCATTTCCAGCTTACTA
CTTCCTATAATCCTCAATCTTCAGCAAGCGACGCAGGGAA
TAGCCGCTGAGGTGCATAACTGTCACTTTTCAATTCGGCC
AATGCAATCTCAGGCGGACGAATAAGGGGCCCTCTCGAGA
AAAACAAAAGGAGGATGAGATTAGTACTTTAATGTTGTGT
TCAGTAATTCAGAGACAGACAAGAGAGGTTTCCAACACAA
TGTCTTTAGACTCATACTATCTTGGGTTTGATCTTTCGAC
CCAACAACTGAAATGTCTCGCCATTAACCAGGACCTAAAA
ATTGTCCATTCAGAAACAGTGGAATTTGAAAAGGATCTTC
CGCATTATCACACAAAGAAGGGTGTCTATATACACGGCGA
CACTATCGAATGTCCCGTAGCCATGTGGTTAGAGGCTCTA
GATCTGGTTCTCTCGAAATATCGCGAGGCTAAATTTCCAT
TGAACAAAGTTATGGCCGTCTCAGGGTCCTGCCAGCAGCA
CGGGTCTGTCTACTGGTCCTCCCAAGCCGAATCTCTGTTA
GAGCAATTGAATAAGAAACCGGAAAAGATTTATTGCACTA
CGTGAGCTCTGTAGCATTTGCAAGGCAAACCGCCCCCAAT
TGGCAAGACCACAGTACTGCAAAGCAATGTCAAGAGTTTG
AAGAGTGCATAGGTGGGCCTGAAAAAATGGCTCAATTAAC
AGGGTCCAGAGCCCATTTTAGATTTACTGGTCCTCAAATT
CTGAAAATTGCACAATTAGAACCAGAAGCTTACGAAAAAA
CAAAGACCATTTCTTTAGTGTCTAATTTTTGACTTCTATC
TTAGTGGGCCATCTTGTTGAATTAGAGGAGGCAGATGCCT
GTGGTATGAACCTTTATGATATACGTGAAAGAAAATTCAG
TGATGAGCTACTACATCTAATTGATAGTTCTTCTAAGGAT
AAAACTATCAGACAAAAATTAATGAGAGCACCCATGAAAA
ATTTGATAGCGGGTACCATCTGTAAATATTTTATTGAGAA
GTACGGTTTCAATACAAACTGCAAGGTCTCTCCCATGACT
GGGGATAATTTAGCCACTATATGTTCTTTACCCCTGCGGA
AGAATGACGTTCTCGTTTCCCTAGGAACAAGTACTACAGT
TCTTCTGGTCACCGATAAGTATCACCCCTCTCCGAACTAT
CATCTTTTCATTCATCCAACTCTGCCAAACCATTATATGG
GTATGATTTGTTATTGTAATGGTTCTTTGGCAAGGGAGAG
GATAAGAGACGAGTTAAACAAAGAACGGGAAAATAATTAT
GAGAAGACTAACGATTGGACTCTTTTTAATCAAGCTGTGC
TAGATGACTCAGAAAGTAGTGAAAATGAATTAGGTGTATA
TTTTCCTCTGGGGAGATCGTTCCTAGCGTAAAAGCCATAA
ACAAAAGGGTTATCTTCAATCCAAAAACGGGTATGATTGA
AAGAGAGGTGGCCAAGTTCAAAGACAAGAGGCACGATGCC
AAAAATATTGTAGAATCACAGGCTTTAAGTTGCAGGGTAA
GAATATCTCCCCTGCTTTCGGATTCAAACGCAAGCTCACA
ACAGAGACTGAACGAAGATACAATCGTGAAGTTTGATTAC
GATGAATCTCCGCTGCGGGACTACCTAAATAAAAGGCCAG
AAAGGACTTTTTTTTGTAGGTGGGGCTTCTAAAAACGATG
CTATTGTGAAGAAGTTTGCTCAAGTCATTGGTGCTACAAA
GGGTAATTTTAGGCTAGAAACACCAAACTCATGTGCCCTT
GGTGGTTGTTATAAGGCCATGTGGTCATTGTTATATGACT
CTAATAAAATTGCAGTTCCTTTTGATAAATTTCTGAATGA
CAATTTTCCATGGCATGTAATGGAAAGCATATCCGATGTG
GATAATGAAAATTGGGATCGCTATAATTCCAAGATTGTCC
CCTTAAGCGAACTGGAAAAGACTCTCATCTAAAATATGTT
TGAATAATTTATCATGCCCTGACAAGTACACACAAACACA
GACACATAATATACATACATATATATATATCACCGTTATT
ATGCGTGCACATGACAATGCCCTTGTATGTTTCGTATACT
GTAGCAAGTAGTCATCATTTTGTTCCCCGTTCGGAAAATG
ACAAAAGTAAAATCAATAAATGAAGAGTAAAAACAATTTA
TGAAAGGGTGAGCGACCAGCAACGAGAGAGACAAATCAAA
TTAGCGCTTTCCAGTGAGAATATAAGAGAGCATTGAAAGA
GCTAGGTTATTGTTAAATCATCTCGAGGGAAAAATTCAAA
ATGCTAAGTGCAATTTCCAAAGTCTCCACTTTAAAATCAT
GTACAAGATATTTAACCAAATGCAACTATCATGCATCAGC
TAAATTACTTGCTGTAAAGACATTTTCAATGCCTGCAATG
TCTCCTACTATGGAGAAAGGGGGGATTGTGTCTTGGAAAT
ATAAAGTTGGCGAACCATTCAGCGCGGGCGATGTGATATT
AGAAGTGGAAACAGATAAATCTCAAATTGATGTGGAAGCA
CTGGACGATGGTAAACTAGCTAAGATCCTGAAAGATGAAG
GCTCTAAAGATGTTGATGTTGGTGAACCTATTGCTTATAT
TGCTGATGTTGATGATGATTTAGCTACTATAAAGTTACCC
CAAGAGGCCAACACCGCAAATGCGAAATCTATTGAAATTA
AGAAGCCATCCGCAGATAGTACTGAAGCAACACAACAACA
TTTAAAAAAAGCCACAGTTACACCAATAAAAACCGTTGAC
GGCAGCCAAGCCAATCTTGAACAGACGCTATTACCATCCG
TGTCATTACTACTGGCTGAGAACAATATATCCAAACAAAA
GGCTTTGAAGGAAATTGCGCCATCTGGTTCCAACGGTAGA
CTATTAAAGGGTGATGTGCTAGCATACCTAGGGAAAATAC
CACAAGATTCGGTTAACAAGGTAACAGAATTTATCAAGAA
GAACGAACGTCTCGATTTATCGAACATTAAACCTATACAG
CTCAAACCAAAAATAGCCGAGCAAGCTCAAACAAAAGCTG
CCGACAAGCCAAAGATTACTCCTGTAGAATTTGAAGAGCA
ATTAGTGTTCCATGCTCCCGCCTCTATTCCGTTTGACAAA
CTGAGTGAATCATTGAACTCTTTCATGAAAGAAGCTTACC
AGTTCTCACACGGAACACCACTAATGGACACAAATTCGAA
ATACTTTGACCCTATTTTCGAGGACCTTGTCACCTTGAGC
CCAAGAGAGCCAAGATTTAAATTTTCCTATGACTTGATGC
AAATTCCCAAAGCTAATAACATGCAAGACACGTACGGTCA
AGAAGACATATTTGACCTCTTAACAGGTTCAGACGCGACT
GCCTCATCAGTAAGACCCGTTGAAAAGAACTTACCTGAAA
AAAACGAATATATACTAGCGTTGAATGTTAGCGTCAACAA
CAAGAAGTTTAATGACGCGGAGGCCAAGGCAAAAGATTCC
TTGATTACGTAAGGGAGTTAGAATCATTTTGAATAAAAAA
CACGCTTTTTCAGTTCGAGTTTATCATTATCAATACTGCC
ATTTCAAAGAATACGTAAATAATTAATAGTAGTGATTTTC
CTAACTTTATTTAGTCAAAAATTAGCCTTTTAATTCTGCT
GTAACCCGTACATGCCCAAAATAGGGGCGGGTTACACAGA
ATATATAACATCGTAGGTGTCTGGGTGAACAGTTTATTCC
TGGCATCCACTAAATATAATGGAGCCCGCTTTTAAGCTGG
CATCCAGAAAAAAAGAATCCCAGCACCAAAATATTGTTTT
CTTCACCAACCATCAGTTCATAGGTCCATTCTCTTAGCGC
AACTACAGAGAACAGGGGCACAAACAGGCAAAAACGGGCA
CAACCTCAATGGAGTGATGCAACCTGCCTGGAGTAAATGA
TGACACAAGGCAATTGACCCACGCATGTATCTATCTCATT
TTCTTACACCTTCTATTACCTTCTGCTCTCTCTGATTTGG
AAAAAGCTGAAAAAAAGGTTGAAACCAGTTCCCTGAAATT
ATTCCCCTACTTGACTAATAAGTATATAAAGACGGTAGGT
ATTGATTGTAATTCTGTAAATCTATTTCTTAAACTTCTTA
AATTCTACTTTTATAGTTAGTCTTTTTTTTAGTTTTAAAA
CACCAAGAACTTAGTTTCGAATAAACACACATAAACAAAC
AAAATGGTTAGAGTTGCTATTAACGGTTTCGGTAGAATCG
GTAGATTGGTCATGAGAATTGCTTTGTCTAGACCAAACGT
CGAAGTTGTTGCTTTGAACGACCCATTCATCACCAACGAC
TACGCTGCTTACATGTTCAAGTACGACTCCACTCACGGTA
GATACGCTGGTGAAGTTTCCCACGATGACAAGCACATCAT
TGTCGATGGTAAGAAGATTGCTACTTACCAAGAAAGAGAC
CCAGCTAACTTGCCATGGGGTTCTTCCAACGTTGACATCG
CCATTGACTCCACTGGTGTTTTCAAGGAATTAGACACTGC
TCAAAAGCACATTGACGCTGGTGCCAAGAAGGTTGTTATC
ACTGCTCCATCTTCCACCGCCCCAATGTTCGTCATGGGTG
TTAACGAAGAAAAATACACTTCTGACTTGAAGATTGTTTC
CAACGCTTCTTGTACCACCAACTGTTTGGCTCCATTGGCC
AAGGTTATCAACGATGCTTTCGGTATTGAAGAAGGTTTGA
TGACCACTGTCCACTCTTTGACTGCTACTCAAAAGACTGT
TGACGGTCCATCCCACAAGGACTGGAGAGGTGGTAGAACC
GCTTCCGGTAACATCATCCCATCCTCCACCGGTGCTGCTA
AGGCTGTCGGTAAGGTCTTGCCAGAATTGCAAGGTAAGTT
GACCGGTATGGCTTTCAGAGTCCCAACCGTCGATGTCTCC
GTTGTTGACTTGACTGTCAAGTTGAACAAGGAAACCACCT
ACGATGAAATCAAGAAGGTTGTTAAGGCTGCCGCTGAAGG
TAAGTTGAAGGGTGTTTTGGGTTACACCGAAGACGCTGTT
GTCTCCTCTGACTTCTTGGGTGACTCTCACTCTTCCATCT
TCGATGCTTCCGCTGGTATCCAATTGTCTCCAAAGTTCGT
CAAGTTGGTCTCCTGGTACGACAACGAATACGGTTACTCT
ACCAGAGTTGTCGACTTGGTTGAACACGTTGCCAAGGCTT
AAGTGAATTTACTTTAAATCTTGCATTTAAATAAATTTTC
TTTTATAGCTTTATGACTTAGTTTCAATTTATATACTATT
TTAATGACATTTTCGATTCATTGATTGAAAGCTTTGTGTT
TTTTTCTTGATGCGCTATTGCATTGTTCTTGTCTTTTTCG
CCACATGTAATATCTGTAGTAGATACCTGATACATTGTGG
ATGCTGAGTGAAATTTTAGTTAATAATGGAGGCGCTCTTA
ATAATTTTGGGGATATTGGCTTTTTTTTTTTAAAGTTTAC
AAATGAATTTTTTCCGCCAGGATAACGATTCTGAAGTTAC
TCTTAGCGTTCCTATCGGTACAGCCATCAAATCATGCCTA
TAAATCATGCCTATATTTGCGTGCAGTCAGTATCATCTAC
ATGAAAAAACTCCCGCAATTTCTTATAGAATACGTTGAAA
ATTAAATGTACGCGCCAAGATAAGATAACATATATCTAGA
TGCAGTAATATACACAGATTCCCGCGGACGTGGGAAGGAA
AAAATTAGATAACAAAATCTGAGTGATATGGAAATTCCGC
TGTATAGCTCATATCTTTCCCTTCAACACCAGAAATGTAA
AAATCTTGTTACGAAGGATCTTTTGCTAATGTTTCTCGCT
CAATCCTCATTTCTTCCCTACGAAGAGTCAAATCTACTTG
TTTTCTGCCGGTATCAAGATCCATATCTTCTAGTTTCACC
ATCAAAGTCCAATTTCTAGTATACAGTTTATGTCCAACGT
AACAGACAATCAAAATTGGAAAGGATAAGTATCCTTCAAA
GAATGATTCTGCGCTGGCTCCTGAACCGCCTAATGGGAAC
AGAGAAGTCCAAAACGATGCTATAAGAACCAGAAATAAAA
CGATAAAACCATACCAGGATCCCTTGACGCCAGTTTGAGA
AATGAAGGGTAATTCGTCTAAAGACCTTTCTTGAACTTTC
ATGGCTTGGCGAAATCTAATATGGGAAAGATTAATGGCCA
TCCAGCAGAAAATTGTCGATAAACCAGATAAGGCACTCAA
CCATGTAAAGACTTCAGCTTGCTTATCACTTGCTGCCACA
AAGGAAAGCAAACCAAAAACAAAGTTAACAAGATAGCATT
CATTGGTCTACCCCTTTGTCAACACGGTTCAAAAATTTTG
GTAAATTACCAATATGAGCCATGGCGACCATACACCTTGA
ACATGCATAAACAGCACTGTTAGCCACGGAAACAACAGCA
ATCAAAATAATGGCGTTCATTAATGATGGTAGACCTTTAA
TACCCCCGTTTTCAATTGCGATAACCAGAGGAGATGAGGC
AGCGTCCACTGAACTTGAACCGTTTAGTAACCTAGGGTCA
TTGGATGGAACCAAGCAACCAATCAAAGTCAATATAGTCA
CATAAGAGGCGGTAATCAGCCAAAAGTTCTCTTTGCTGCC
TTGGGAATGGTTTCTCTTGGATTTTTACTTTCAGCAGCGG
AGACAGCAGTCATTTCAATACCGGAATAAGAAAAGGCAGC
GGTAACAAAAACTGAACATAAACCTTTAAACTGAGTTCCC
GAGCTGTGCCCTACAAAAGCGCCTGGGTCATGCCAGTATT
TACCACCAATGTAACCGCCGTGAGGCCCACCACCACAGGA
CAAAACAATACCTAAGATAGTAAAGCCAATGATGGAGAGG
ATTTTAATCATGGACAATACAAATTCGGTCTCACCAAATG
ACTTAACATCCAACATATTAGCCAGTGCAATGGTGGCATA
AAAGATAGCAACCCAGGCGTCGGAATTAATTTTATCATTC
CAGTATTTTATAGTAATAGATGCGGCCACTAATTCCAAGG
GTAGAAGAACTAGCCATTGTGCTAAATAGTTTAAGTTCAC
TGCGAATGCAAATGAAGGCTCAATAAAACGCATACTGTAA
ACATTGAACCCACCAACAACGGGAAAAGCAGCGGACAGCT
CACCAAGAGAGTTAATCACAGTAAAAAGACATGTACTGAT
AATAACCCAATCAATAACTAAACTGGCCGGACCACCTGTA
GATAAAGCAGCACCCGTATTCACATATAAACCAGTACCTA
TTGCACCCCCGACAGCTAGAGTTAAAAGATGTCTCACGGA
TAGATCTTTACTCAGGTTGGTGTTGTTGATGTCTTCCTGC
TCTGTGTCTTCATTACGACGGAAGCGATCTGAAGAGGTAA
TATCGTTTGTGGTTTGGTTTATGCCAGGTGAATCCTTGCT
ACTTAATGGAAATGCAGAATCGGTTTTGGAAGTTAGTTCG
GTAACAAATGTAGTAGATTCTTTTTCATTCTCGAAGGCTG
GAGAAGTAGCCGGCTTGAATCCGTCAACTACATCTGCCCA
ATATTCCTTTTTCAATGGGTTTCTAGGCATTTTTGATTTT
GAGGTTGTATATCTGTATTTGTGTACTAATGAGTCAGATA
GCGATAATATTATACGTCAAAAAAACTTGGGAAGGACAAT
GAATTGTAATAACGCTGATGATATGTTGTTTTGATGAATT
TTCTCCCAAAGCTATCTTTTATGACACAACAATGGACAAA
CTAGCACTATAACGATCGCAACAAATCTAACAGGGTGATC
AATAAGGCGGAATGCACCTACTTCAACTCCTTAGCAGCAA
AATTAAATAATTTGCAATTTTTTTTCAAGCTTCGAAAAAC
GGCACTAGGAGCATTTGTCGTTTCTTTTTTCCGAGAGTAA
GGTGACAATTTAATGGACTAGGAAAAACTCAAAACGATGA
GATGACTCGGGAAAAAATAGCAAAAGAAGGAACATCGGTC
AGAAAGGGAAATGACGATCCTTAGTGTTTCTTGAAATAAA
CGAATTTTGCGTACTTGTAACAAAATTACTTTTCATTACC
CCTTACACTTGTGTAATGACAAATGTTTTTGTAAGGAATT
ATGTTCGCCCAGGAATAGATGACATAATCTTGATAACGTG
AAACAGTTTAACGGGAGATTAACATGGTAGACATACGATG
ATGAAGATCTATTGTAAATTTCCAGGTTGAATACAAAACG
GAACTAGTGTTCTTCCACAAACACGAATATCTTTTTATTT
GCGAACAAGAATTGAGAAAAGAAAAAATACACGGTAAGAT
ATATAGAAATAAGATGTACAGATCATTATACGCACCCTAA
GGGACTAGTTTGTGTGAGTGAATGGCTGTGAAGTTTTATA
TTTATCTTTATCTAAAGAAGAATTTACCTGTTTTTTCGGA
AAACTAGTGCGCCAAGAGAGTAATTAGGTAGACCGGGTAG
ATTTTTCCGTAACCTTGGTGTCCCATTTTCTTAATGATAA
GTATCGATCTGTGGAGAGGGGTAAAAAACTTCTCCTCGAG
GTTATGAGAACTCACAAAGGGAAATTGATATTTCTACACA
GTAATATTATATATTCTTCTTTATACACTTCACCCATTAT
TCTATCACATTATGAATTCTTGTGTTTCAGCCCCATTAAA
TCTGATGACGGTTTTCCATTTTTGTGTCATATTTTTACAT
TGTGTATGATAACGTAGTAGCTTGTGAACGATAGGTAGTA
ATTAATTCTGTTGGTAATTAATTGTTGAACTGTAGTGTCA
ATCAAGAATAAATGCAGATCTTCTTATTCTATATAAGAGA
AGTATAGAATACAGCCTTATTAGTAATATTAAACATGCTC
ATATGATTATCATGAAAGCATATTATGATTTCAATGTCAT
GACTTACATCCGTATATGTGCAAACACCAAGTTGATCATT
TGAGCAATAGGTGTTTAACTTACTTTGCCCACAATGCCAC
TTAGTGTGTTATCATTCTCCATCGTGAAACATCAATGATG
TGTGGCGTCCGATTACTTCATATGGTCACTAATGGATTAG
TTATGAAGAAGTATGAGTAGCTATTTTAAGAGATTCTAAT
TCAAACATTATAGCAAACACAGAATTTCGGCAGACAAGTA
AAATGTTATATCTTCGATATTTCAAGATGAAGCGGTGGCT
CAATGGTAGAGCTTTCGACTCCAATTAAATCTTGGAAATT
CCACGGAATAAGATTGCAATCGAAGGGTTGCAGGTTCAAT
TCCTGTCCGTTTCATTTTATTATTTAATTTTTTTTTTTTC
GGAAAAGAGGCTGGACAAATATCGCGAACCGCGTGAAGTG
GCTTAGTTTTCCTTATTCGGTTGAATTGATGACGCGTTTT
CCCAGCCCATCGATTTTTTGGCGACTATTTCGATGGCGTT
TTCCAGGAAAGTAAAAATAGATCTGAGCTATAATGCATTA
GAACCTCTGAGGGCTTGCTTTTCGTGGTATGGGATACGAA
AATGACATTATTAATTGCAAGGGCAGTTTCTTTTCGCTCG
ATCAAGAAGCAATGTTTCCGAATCGGGAATGTGATATAAT
TAGAGCGTATGGTTACTGGTTTCCCTCATGCAACAATGGA
TGTTATATAAATACTTGCTGGTTAGTAACATGAAAAAAGA
ACAAAAGGTGAAACACTTTTGGAACTTTCAATAATTGCCT
ACTCCTCTCCATATTCTACATTTCTACTAAATAGCAAGAG
AAAGGTTAAGATAATATAATATTCATAATAATTCAATACA
GCAAAAAACCATGAAAGTGCTTGACCTACTAACGGTACTC
AGTGCCTCTTCATTATTATCTACATTCGCGGCTGCCGAAA
GTACTGCTACTGCAGACAGTACAACTGCAGCTTCTAGCAC
TGCTTCGTGTAACCCGTTAAAAACTACAGGTTGTACGCCG
GATACAGCTTTGGCAACTAGTTTTAGCGAAGATTTCTCAT
CTTCATCCAAATGGTTTACCGACTTGAAGCACGCAGGTGA
AATCAAGTACGGTTCAGACGGTTTGTCAATGACACTGGCG
AAAAGATACGATAATCCAAGTTTGAAGTCTAACTTTTATA
TCATGTATGGTAAATTGGAAGTTATCTTAAAAGCTGCCAA
TGGTACCGGTATTGTTTCATCATTCTATTTACAAAGTGAT
GATTTGGATGAAATTGATATTGAATGGGTGGGTGGTGACA
ACACTCAGTTCCAATCTAACTTCTTTTCTAAAGGTGATAC
CACAACATACGACAGAGGCGAATTTCACGGTGTCGACACT
CCTACCGACAAATTTCATAACTACACTTTAGATTGGGCGA
TGGACAAGACGACTTGGTACCTCGATGGAGAGTCTGTCAG
AGTATTATCAAACACATCAAGTGAGGGTTACCCACAATCT
CCTATGTACCTAATGATGGGTATCTGGGCCGGTGGTGACC
CAGACAATGCTGCTGGTACCATTGAATGGGCTGGTGGTGA
AACCAACTACAATGACGCTCCATTCACTATGTACATTGAA
AAGGTCATTGTAACTGATTATTCTACCGGTAAAAAGTACA
CATATGGTGACCAATCTGGTTCTTGGGAATCTATTGAAGC
TGACGGTGGTTCTATTTACGGCAGGTATGACCAAGCCCAA
GAAGATTTCGCAGTTTTAGCCAACGGTGGTAGTATTTCCA
GCAGCTCTACATCCTCTTCTACTGTATCTTCCTCGGCGTC
TTCCACTGTATCTTCCTCGGTTTCTTCCACTGTGTCCTCC
TCGGCTTCTTCCACTGTGTCTTCCTCGGTTTCTTCCACTG
TATCTTCTTCGTCTTCTGTATCTTCCTCTTCATCCACATC
TCCATCTTCTTCGACCGCTACTTCATCTAAAACACTTGCT
TCCTCATCAGTCACCACATCTAGTTCCATTAGTTCATTCG
AAAAGCAATCCTCCTCTTCATCCAAGAAAACAGTGGCTTC
CTCTTCTACAAGTGAGTCCATTATTTCCTCCACTAAGACC
CCAGCCACTGTTTCCTCTACCACTAGGTCTACAGTTGCCC
CAACTACTCAACAATCTTCCGTATCATCGGACAGTCCTGT
ACAAGATAAGGGTGGTGTCGCAACATCAAGTAATGACGTG
ACCAGTTCTACTACCCAGATATCAAGCAAATACACATCTA
CAATCCAAAGTTCTTCCTCCGAAGCCAGCTCGACAAACTC
TGTTCAAATTTCTAACGGTGCTGATTTAGCTCAGAGTTTA
CCAAGAGAGGGAAAACTTTTTCCGTACTCGTAGCTTTACT
AGCCTTGCTATAAGTGGAAAATTTCTTTTAGAACAATATT
CGTAGATCACTAAGTAACATTTGAGACCGAAAAAATAATA
GCATAATAAAAATAAATACTAAATTTTAATACAACAGAAA
GTCTTATACCTAAAGCATGATTTTTCCTTTTATTATTAAG
GGTACGGTTCATACAAAGGAAATTTATGTCATCGTGTTTT
AAAGAAAAAAAGAAAGCCCTGTAGGGGGCTCGAACCCCTA
ACCTTATGATTAAGAGTCATACGCGCTACCGATTGCGCCA
ACAAGGCTATTCTATTATTGGAAATCTGACCTCTCAGGTT
TAATATGTAATTAAGAATCTATAGACTCGATTATCCACAT
TTCTTTCTTTTTTAGTCTTCTGAGATTTGGGTGAATAATT
CTGAGAGATGGGTGAATTTCGAGATAATTGTTGGGATTCC
ATTGTTTGATAAAGGCTATAATATTAGGTATACAGAATAT
ACTAGAAGTTCTCCTCGAGGATCTAGGAATCCTCAAAATG
GAATCTATATTTCTACATACTAATATTACGATTATTCCTC
ATTCCGTTTTATATGTTTCATTATTACATTATCAATCCTC
GCATTTCAGCTTCCTCTAACTTCAATGACCGCTTCTCATA
ACTTATGCCATCATCTAACACCGTATATGATAATATATTA
GTAAAACGAATACTACTAAATAAAAGATAATTTAGAGTTT
CATTCCAACAATAGATGATAGTTGTAGTCCTTATTCTAAC
AGTTTATAATTCTCGAAGAAAACTTCTATTACATTTATGC
CACAGTTACCCTTTCTAATAGGAAACTAAGTTCCATAAAT
TGTCATCAAGTTCTAACGCTGCCAAGATAGAAAACCATCA
AACGTTAAAATATAAAGTGCGGTTGGATAAAAACTAGAGA
CATCGACGCTGTACGAAGAAAATATCGAAAGCTATCTCAA
GGAACATAAAAATCCAATTCTGTAACAATTATATGCTGAA
TAGGTAAATTACAAAATAGAATTGTTAGATTTCGTTCTTA
GCGAAGACAATAATGATATATAACATATATCAAAACATTC
TCCTTTGAGGTATTGAAAACATGCAAGTAGAAAGGCAATT
GAACGTTTTATGTAATGGTTTCTTATCTTGATTTTATACG
TCACCTCTCATTAATCCTTTTATCCCCCCAATTCTCATGG
TTCAGTTTCCATTGAATCTGATGACAGTTGAGTTTTATTC
TACCGACTCCATAACTTGTGCCAACTTTTAAAATAGTTCA
AGGTAATGTCTTAATGAATTCTCTACTAATTAATGCTCAA
TAGCTGGTTTTTATTTTAGGAGTGTGTTTAACGTTTGACT
TCACGTCCATGGGGTCATCTTGTAACGGACACGGTTTTTT
TGGTCTTTCATTGTTTTCGCTTTCGATACGCGCTAGGAAG
TAAATAAAGAAAAAAAAGCGTTGTTCATATACATACACAA
TATACGTGATTTTAGAATAGAGTATAAAGTTTTCATCATG
GAAAGATTATTGACGGTTCCTATTGTTTGAATGTTAACGC
TGACCAGGAAATGAATTTAGATTTAGGTTCTACTGTACGA
GGCTATGAATCAGATAAAGACACATTTCCGCAATCGAAAG
GCGTTAGCTCATCTCAAAAAGAGCAGCATAGTCAACTGAA
TCAGACAAAAATAGCTTATGAACAGAGACTTCTAAATGAT
TTAGAGGATATGGATGATCCTTTAGATTTGTTTTTAGATT
ATATGATATGGATTAGCACCAGCTATATTGAAGTAGATTC
TGAATCAGGTCAAGAAGTTCTCCGAAGTACAATGGAAAGA
TGCTTGATTTACATACAAGATATGGAAACCTATAGGAACG
ATCCCAGATTTTTAAAAATTTGGATTTGGTATATAAATTT
GTTTCTTAGCAACAACTTCCACGAGAGTGAAAATACTTTT
AAATATATGTTTAACAAGGGAATCGGAACAAAGCTTTCGT
TATTTTATGAAGAGTTCTCCAAGCTACTAGAAAATGCTCA
ATTTTTTCTAGAAGCAAAGGTGTTATTAGAACTAGGGGCT
GAAAACAATTGCAGGCCTTACAACAGACTATTAAGGTCAT
TAAGCAATTATGAAGACAGACTCCGAGAAATGAACATCGT
AGAAAACCAGAACAGTGTACCTGATTCAAGGGAAAGATTG
AAGGGAAGGTTAATTTATAGAACAGCACCATTTTTCATTC
GTAAATTTTTAACCTCATCATTGATGACTGATGACAAGGA
AAATCGTGCGAACCTGAACTCTAATGTTGGAGTTGGTAAG
TCTGCTCCTAACGTATATCAAGATTCTATAGTGGTTGCTG
ACTTTAAGTCAGAAACAGAGAGGCTTAATTTGAATAGCTC
TAAACAGCCCTCTAACCAACGCTTGAAGAATGGAAATAAA
AAACTTCAATATATGCAGATCAAAAGCAATCTAACAATCC
AGTCTACAAACTAATCAATACTCCGGGACGGAAACCTGAA
CGGATAGTTTTTAATTTTAATCTAATATATCCAGAAAATG
ATGAGGAGTTCAACACCGAAGAAATATTGGCAATGATTAA
GGGACTTTACAAGGTACAGCGCAGAGGTAAGAAGCACACC
GAAGATTATACAAGTGACAAAAATAGGAAGAAACGTAAGC
TCGATGTGCTGGTAGAGAGACGGCAAGACTTACCTTCATC
ACAGCCACCCGTTGTCCCCAAATCTACGCGAATTGAGGTG
TTTAAAGATGACGATAATCCCAGCCAGAGCACACACCATA
AAAATACACAGGTACAAGTGCAAACGACAACGTCTATTTT
ACCTTTGAAGCCTGTGGTTGATGGAAACCTCGCGCATGAG
ACACCAGTGAAGCCCTCACTAACATCCAACGCTTCCCGTT
CACCTACAGTAACAGCTTTTTCAAAAGACGCTATAAATGA
GGTCTTTTCCATGTTCAATCAACATTATTCAACCCCGGGT
GCGCTATTAGATGGTGATGATACCACTACAAGTAAATTCA
ACGTCTTCGAAAATTTTACCCAAGAATTTACAGCAAAGAA
TATTGAAGATTTAACTGAAGTTAAAGATCCTAAACAAGAG
ACGGTGTCACAACAAACTACCTCAACAAATGAAACCAACG
ATCGATATGAAAGATTGTCGAATAGTAGCACACGGCCAGA
AAAGGCAGACTACATGACGCCTATAAAAGAAACTACTGAA
ACAGATGTGGTACCTATAATCCAGACACCTAAGGAACAAA
TAAGGACAGAAGATAAGAAATCGGGGGATAATACAGAAAC
ACAAACTCAATTAACAAGCACAACCATTCAAAGTTCTCCA
TTTCTCACACAACCTGAACCACAAGCAGAAAAGCTTTTAC
AAACTGCAGAACATTCGGAAAAGAGTAAAGAGCATTACCC
AACGATCATACCTCCCTTCACTAAAATAAAAAATCAACCG
CCTGTCATTATTGAAAACCCACTTAGTAATAATTTAAGAG
CGAAGTTTTTATCCGAAATTTCGCCCCCATTATTCCAATA
TAACACCTTTTATAACTACAACCAAGAATTGAAAATGAGT
TCTCTATTGAAAAAAATCCATAGGGTATCCCGCAACGAAA
ACAAGAACCCAATTGTTGACTTCAAGAAGACGGGTGATTT
ATATTGTATACGCGGAGAATTAGGCGAAGGAGGTTATGCC
ACTGTATATCTAGCAGAATCTAGTCAAGGACATCTGCGAG
CGTTGAAAGTAGAAAAACCTGCAAGTGTATGGGAATATTA
CATAATGAGCCAAGTGGAGTTTAGGTTGAGGAAGAGCACA
ATATTAAAGTCAATAATCAACGCTAGTGCTTTACACTTGT
TCCTTGATGAGAGCTACCTTGTTTTAAACTACGCCAGTCA
AGGTACGGTCTTGGATTTAATTAATTTACAACGGGAAAAG
GCAATTGACGGCAACGGAATAATGGATGAATATTTGTGCA
TGTTTATCACTGTCGAGCTAATGAAAGTACTTGAAAAGAT
ACATGAAGTGGGAATAATACATGGCGATTTGAAACCAGAT
AACTGCATGATCAGATTAGAAAAACCAGGCGAACCCCTGG
GTGCTCATTATATGCGCAATGGAGAGGATGGCTGGGAAAA
CAAGGGAATCTATTTAATAGATTTCGGTAGATCATTTGAT
ATGACACTGTTACCACCTGGAACGAAATTCAAATCAAATT
GGAAGGCTGATCAGCAAGATTGCTGGGAAATGCGTGCGGG
CAAGCCATGGAGTTATGAAGCGGATTATTATGGATTAGCA
GGCGTCATACATTCGATGCTTTTTGGAAAATTCATAGAAA
CAATCCAGCTGCAGAATGGACGATGCAAATTGAAGAACCC
ATTCAAAAGGTATTGGAAAAAAAGAAATATGGGGCGTTAT
ATTTGATTTACTGTTAAATAGCGGTCAAGCTTCCAATCAA
GCTTTGCCGATGACTGAAAAGATTGTTGAAATAAGGAATT
TGATAGAAAGCCATCTGGAACAGCACGCAGAAAATCACTT
AAGAAACGTAATTCTAAGCATTGAAGAGGAGTTATCACAT
TTTCAATATAAGGGGAAACCGTCAAGGAGATTTTAGTGAA
TAAATATGCCTTCATCTCCCGCATAGGTGACTTTTTGGTG
TCCTGCCAGATTCCATAGCAATGACAACACAACTTCAGGT
AGAGCCAATTGTAACATTAATATATAAAAGGTAATATAAA
ACTAGCAGGTTCTCAGGTTGAGTAAATATATTCTTTTTAA
TCTTGACATCTGTCACTTATGGAAAACAAGTACCAAAAAA
ATGGCGATAATGTTATGATATTATTTTACTGAAGCTCTTC
ATACATCGAGTATGTAGCAATTGCTCCACTTGTTACCGCG
AAAACTAACAAGAATAAAAAATAGATGTCTTGATTCGCAA
TTCGCAGTATATTTCATCTAATAGCTGCAGAGCCAATTGG
GATGTTACTGGTAGTGCTACCTTTCGATGTGTTCTGTTAT
CACCCCAGACGATAATTATTATTGTAGATTTTTCCCTATT
CTTCCTCGAAGGGCTTTTTTCAAATTTTTTTTTTTTTCAT
TTTTTCATATTGAGCTCTCTCATCTCATCCATCAATTTAT
GACGCACCTACTCTAATAACGACAAGTTTATTCTTCTTAA
AACGGTATCAATTTAATTTAAAAATTAAAAATAGCTCAAA
AAAATCAACAAAAAATTGAGTGATGACTTCACAATTGAAT
GAATTAGTGGAATTTCTGCATTCACCACAACCTGCCGTAA
GACAGATTGCCATTGATAATCTAGTTGGATTTAGTGCTGG
TCCCACTTCAAAAGTTTTCAAAATGATAGCTACAGACCCA
TTAAGGATATAATAAAAATGATCATGGATCCAGAACACGG
CACCCGTGTTATTATTCAGCAAGGTGTCACTATATTGGTC
AATTTATCTGAAGACAAGTTAGTAAGAAATATTATATTGA
GCGATGACAAGAAGTTCTTAAAATTTTTGGTTTGGAAAAT
TGTCGATTTAACCAATCCAAATGCCGATATAATGTGTATC
TTATTAAGCAACTTAGCCAAGGATGACGGCATTCTTGCTG
TTCTGAATATCAAAAGGAATTCAAGCGGTGAGGAGGTCGA
TGATGGTTTGAAGTTAGCAGCTTTAAATAAAGAAGTTTTC
AAAAGTTTGAGAGCCATGGATTGTTTAATGGATTGCTTTG
TTAAGGGTTATGATAAAAAATTAACAAAATATGCCAGTTT
CAATTATTTAGCCTTTTTTTTTGCGGATATCTCGAGGTTT
AAATTGGGCAGGATGTATTTTATTGAAGAGCAGGAATACG
ATGGGGTTGTTCCTATTTCAAAATTGCTAGTATTTACCGA
AAAATATGATGCAAAGGTAAGAAGAGAAGGTGTCGCTTCC
ACAATTAAAAATTCCCTATTTGATTCTGAAACTCATGAAA
GGTTACTCAAAGATGAAAAAATAAACTTGTTGCCTTACAT
CCTGCTACCTATTGCTAGTGCTAAAGATTCTGAAATTGAT
GAGGAAGATATGTTCAATTTACCAGATGAACTTCAATTAT
TACCAGAGGACAAGGAAAGAGACCCGATTCCTGCAATTAT
ATGCTGTCATTTAGAAAGTATTCTTTTGCTATGTACAACG
CATGCTGGAAGAGAATACTTAAGAGACAAGTCCGTTTATC
CACTAGTGAGGGAGCTGCATAAAAACGTTGAGAATGAAGA
TATTGGTGAATTATGTTACAGAATTGTTAATATGTTAATG
AGAGGCGAGCCAGGTGCGGGAGCAGTGGAAGAGATGCCAT
CAAAGAATGCGGAAGAGGAAGAAGAGGAGGAGAGTGAAGA
AGAAGAAGATGACGACGAAGAAGATGAAATTGTCGAAGTG
GCCTAGGTCACTTTCAAGGACAGTTCACATAGCATAGAAT
TGTATAATACAGAAATAACAATATATTAGAGTTTAGTAGA
ATTCTGAGTCTTTTCTCAAAAAAAAGGCAGAAAAAAAGAC
TAGATAAAAAGTATACTTACTGCAACTAAAATGACAGTAT
AATGTAACTACATAAGATTAAATGGAAAGAAAAAGGAAAG
AATGAAAAGAACGAAAACTAAATAACCTATTAAGTACATA
ACATTATAAACTAACCTACTCTTTCTTTAATTCCATGTGG
TCATTGCCAACCTTTCGACACAATTTTTTTTACAATGGCA
AACATTAGCTTTTTATTCTCTGCGCCAGGATATTTTCTTC
TGATGAACTTTCCAAACTCTTTGATATTGACTTTGCCATC
ACCAATAGCCTCGATGATATCTTTTTCTGTTATTGTAGGC
GCTGGAGTTTCTTCCCTTTCTGCCACTGTAGAATTCAAGC
CTTCCTCTTGTTTGATTGGCGAAGGCACTGTATTCGATGC
ATTATTACTACTATCTACAGCTTTTGTCGTCTGTGGATTC
CATTCTCCCTCTGGGAAGCTTTTCAGTATTTTCTTATCCC
CCTTCAAGATAATGACACAGTTTTTAATACTTTTCACCCT
CAAAGTTGGCTCTTTATGCACATGCGCATTTGTAGCTTTC
TTTTGCTGTTTCTTTGGAGAAGATCTCTTGGATTTGGATA
GAGTGTCCGAATCTTCTTCCTTTTTAACGGGCGATTCATT
CTCTTTGTTTTCAATATCGGATTCAGATAAGTATGGGTTG
ATCTCATTTTCATCCGATGAGTATAGTGCTGCAAGTTCTG
TCTTTTGTAATGCCTTCTTAATTCTTTCACCATCCTCATC
AATCTTCTTTTCCCCAAATAACTCATCTTCTTCGTTTTCG
GAAGGAGCTTCTTCATCACGAAGCCCCATCGCATTAGCTT
GCAGCATCTCCTTCTTGATTCTTTGTTCTGATTCTTTATT
TTCTTGTTCATTACCATCTATAATAGGTGCCTCCTCATCA
TCGGCAAACTCTTCATCATAATCTAACTCTACTTCTGAAT
TGTCATCACGATCATCTTCATCCATAGCTTGTTGATCAGC
GACGGCTTTAAGCTTTCTTCTTGTTCTGTCATATCTAGTT
GTAGTTGTACCTATATTATCCAAATGCTTCATCAACCAAC
GTGGCACTTCACCACTTTTTTTGTCCATTCTTTTTCTGCT
TCGTCAATGGTCAAAGTAGCATATTTATTTCTTGCGGTAA
ACTTATAAACCTTATCAGCAGGAATCATGGTAAAACTTCC
ATCATCTTCTACACTTAACAAGACATAAGAATCTGAGTTA
CCTGCTTCATAAGAACCCACCCATGTATTGTACCCATCAA
AATCTTCCATAACCCATGGATAAAATTCCTCAAATCTCAG
CTTTTGGCGTTCTCATCAAGAACTTTTAATTGACGAGTTT
TCCTTCTCAAATTTCCTCGTTTGGCCCTACCGCCTCCATC
TGGTGCCACATCTGCTAGTGGATCCATAGTTCCTTCTTCA
AATTCCGGTTCGTTAGTCACTTCTTTTCCGTCGTACTTGA
CCATTCCAACTTTAGTAGGGTCTTCAGCTGGGCCTGCATC
CTCTAGTTTTGTCACTAACGGCCTTCCGTTAGCTAGATTC
GCTGTAGATGCATTGCCATCCAAACCGTTAGCTGCACTAG
TTGAACCATTTGACAGTCCATTACTTTCAACGGCGGATAC
AGTAGTAGGACTAGCAGGAGGGACAGAAGAGCCAGTTACA
GTAGGAATGGAGGAGTTCACACCGTTGGCCGTGTTGTCTT
TAGTAACTGAATCAACAGTAGGTGTCTGAGACCCATCTTT
AACAGTATTATTGAGCGAGACCGTTCCTGATTTATTCATA
CCACCCGAGTTAGGAGTACTTCTTTCTTGCTCTGCTTTTT
TTTTTATACTCAGAAATTTCTTTTTGCCTTTGAACAATTT
CTGCTCTTGTTAGCTGAAACTGCAAGTTTCTCGTATCCTT
CCTATGCAGTCTTACGGGAAGATGGAAGTCTGTTACAGGG
TTTATCTTTTTTTACTCTGAAACTTCAAAAGATGTGTCCT
CATGTTTTCTAAATCCTCCTTTGGAATAGCTCTTAAGGGA
AATTCATTATATTCATTAGGATCTTCGTCCTTTACTTTAA
CATTGCTCCTGCCAGCATCGGCCTCGACACCGATTTGCAA
AAGCATTTTCTCTCTCTCTTCAGCATACTCAGGATCATCC
TTTTGACAAGAGATCCCCTGCTGTTGTCTCCATTTGGTAC
GCCTGGGGAACTAGAATTGCTGCCGTTTTGACCCATTCTC
ATCCTCAGGAAATTTCTTCTCATTCTGTCTCTTTTAATGA
AGGGAGAGGCATTCGTCGGACCTCCCCGTTTCTACTGCCT
GGTGGATTGCGTCTGGACATCCTTGCGCTTACTCGAATAG
GCCTCCCTAGCTATTCTTCAACCTTTCGAACCATCCATAC
TTCTTACTATCATAATTTTTATTTTATCATGGAGGCGAGA
AGGTCCTTATTCGAGCATCACTAAGAACGGAACTCGAACA
TTTACAAAGTAGAAAAATTTTATGAAAATTAATTGTTCTT
TCTTCAGAATACAAATTAGTCATTGTCAAAAGAGATTAGC
ATCCATAACCGCATACTCTAATTGACGATAACATGTCCTC
TGCTGCCACGGTTGACCCTAATGAGGCGTTCGGTCTCATT
ACCAAGAACTTGCAAGAAGTCTTGAACCCACAAATCATCA
AAGATGTTCTCGAAGTACAAAAGAGACATTTGAAATTATA
CTGGGGTACCGCGCCCACTGGAAGACCTCATTGTGGTTAT
TTTGTTCCTATGACCAAGCTTGCTGATTTCTTGAAAGCAG
GTTGTGAAGTGACTGTTCTTTTAGCAGACTTGCACGCCTT
TTTGGACAACATGAAGGCGCCATTGGAAGTGGTGAACTAT
AGGGCCAAATACTATGAATTGACCATCAAAGCTATCTTGA
GAAGCATCAATGTTCCAATTGAAAAGCTAAAATTTGTTGT
TGGCTCTTCTTACCAGCTAACTCCAGACTATACCATGGAT
ATCTTTAGATTATCCAACATTGTTTCACAAAACGATGCTA
AAAGGGCAGGCGCTGATGTTGTCAAGCAAGTCGCCAATCC
ATTATTGAGTGGGCTTATCTATCCTTTAATGCAAGCGTTG
GACGAACAATTCTTAGATGTTGATTGCCAATTTGGTGGTG
TCGACCAGAGAAAAATTTTTGTCTTAGCGGAAGAAAATTT
ACCAAGTTTGGGCTACAAGAAAAGAGCACATTTAATGAAC
CCTATGGTTCCAGGTTTGGCTCAAGGTGGTAAAATGTCTG
CCTCTGATCCGAATTCAAAAATCGACCTTTTGGAAGAACC
AAAGCAAGTTAAGAAAAAGATCAATAGTGCATTTTGTAGC
CCCGGTAACGTCGAAGAGAATGGTTTACTGTCATTTGTCC
AATATGTCATTGCACCAATCCAAGAATTGAAGTTTGGTAC
AAATCACTTCGAATTCTTCATTGATAGACCAGAAAAGTTC
GGTGGTCCAATTACCTACAAATCCTTCGAAGAAATGAAAT
TGGCTTTTAAAGAAGAAAAATTGTCCCCACCTGATCTAAA
ATTGGTGTTGCTGACGCTATCAACGAGCTATTGGAGCCAA
TCAGACAAGAATTTGCCAACAACAAGGAATTTCAAGAGGC
CTCCGAAAAGGGTTATCCAGTTGCCACACCACAAAAGTCG
AAAAAGGCTAAGAAACCAAAGAATAAGGGTACTAAGTACC
CAGGCGCTACTAAGACCAACGAGATTGCCACGAAACTAGA
GGAAACCAAATTGTAAGCATAGCTTAATCCGTTTTCACGA
TTCATAATATAATAAATAAGAAAAGATATATCATATAAAC
GTTATAAAATTAATAACCGGGTAAGTGTAGAAAAGTGATG
CGACGGTTTATTTTCTCTTCCTCTTGCGATTGAATTTAAC
TTGCAGATAGTGACCATAAGGCAACTACCCAGTGGCAAAC
AGTTTTGATAACGCCCAGTACATCAACGAGCGAGTATAAA
GACTTTGGTACATTTTAAAAGGAAACATATATTGTTTTCA
TTGCTAGACCCTTTTAGTCTCACCTCAATAAAACTGCTTT
ATTCCTCATTGGGCTTTTTATTCTTTAATTTTGCATACTT
ATAGCGTGAAACTGGGCATTTAACAAAAGCAAACTATTTT
AATAGTAGCATCCTGCTTTCTTTGCCCCTCCTTCTTATTG
CGATACATTATTAAGTTTTTTTACCACCTTTCTTCCTTTT
TCTTCGCATCTTCGGACAAAGGCAGTTGAAGTTTACTGTA
TCCTATTAGTTGACTATTTTCTCTCACTGAAGTCCCTAAT
CTTTACAGGTCACACAAATTACATAGAACATTCCAATATG
TCCGTTGCTGATGATGATTTAGGATCTTTACAAGGTCACA
TTAGGAGAACACTGAGGTCTATTCATAACCTCCCCTATTT
TAGGTATACGAGAGGTCCTACTGAAAGGGCTGACATGAGC
AGAGCCCTTAAAGAGTTCATTTACAGATATCTATACTTTG
TCATTTCTAACAGCGGAGAGAACTTACCTACTTTATTCAA
TGCTCATCCAAAACAAAAATTATCTAACCCAGAGCTTACT
GTTTTTCCTGACAGTTTAGAAGATGCTGTGGATATTGATA
AGATAACATCTCAACAAACTATTCCGTTTTATAAGATAGA
TGAATCCAGAATAGGAGACGTCCATAAACATACCGGAAGA
AATTGTGGGAGGAAATTCAAAATAGGGGAACCCTTGTATA
GGTGTCATGAGTGTGGTTGCGATGATACTTGTGTGCTTTG
TATTCATTGTTTTAATCCAAAAGATCATGTGAATCATCAT
GTTTGTACCGATATATGTACTGAATTCACTAGTGGAATTT
GTGACTGTGGAGATGAAGAAGCTTGGAATTCTCCACTTCA
TTGCAAAGCTGAAGAACAAGAAAACGATATATCGGAAGAT
CCCGCCACAAATGCCGACATAAAGGAAGAAGATGTATGGA
ATGATTCAGTGAATATAGCATTAGTGGAGTTGGTTCTTGC
AGAAGTGTTTGACTATTTTATCGATGTTTTTAACCAGAAT
ATCGAACCTCTACCCACAATACAGAAAGATATCACTATCA
AATTAAGAGAGATGACACAACAGGGAAAAATGTATGAAAG
AGCGCAGTTTTTAAACGATTTAAAATATGAAAACGATTAT
ATGTTTGACGGAACAACAACAGCAAAGACGAGCCCCTCTA
ATAGCCCTGAGGCATCTCCATCGCTTGCGAAAATCGATCC
CGAAAATTACACGGTAATAATATATAACGATGAATATCAT
AACTATTCGCAGGCTACGACTGCCTTGAGACAGGGGGTTC
CAGATAACGTACACATTGATCTATTAACATCCAGGATTGA
CGGAGAAGGTCGAGCAATGTTGAAATGTTCACAAGATTTA
TCATCTGTCTTAGGTGGTTTTTTTGCTGTTCAAACGAATG
GATTAAGTGCCACTTTAACATCGTGGTCAGAATATCTTCA
TCAAGAAACATGCAAGTATATCATCCTTTGGATTACACAC
TGTTTAAACATACCAAACTCCTCCTTCCAAACCACTTTTA
GGAACATGATGGGTAAAACCCTGTGTTCAGAATACTTAAA
TGCAACAGAATGTCGTGATATGACACCGGTGGTGGAGAAA
TATTTCAGCAACAAGTTCGATAAGAATGATCCCTACAGAT
ACATCGATTTATCTATCCTTGCAGATGGCAATCAAATTCC
TTTGGGTCATCACAAAATTCTACCCGAATCAAGCACCCAT
TCACTTTCACCATTGATAAATGATGTAGAAACTCCAACAT
CAAGAACATATTCTAATACAAGATTACAACATATTCTTTA
TTTTGATAACAGATATTGGAAAAGACTGAGAAAAGATATT
CAGAATGTGATCATTCCAACGTTGGCCTCTTCAAATTTAT
ACAAGCCCATTTTCTGTCAACAGGTAGTCGAAATATTCAA
CCACATCACAAGATCTGTGGCATATATGGATAGAGAACCT
CAGCTAACAGCTATAAGAGAGTGTGTCGTACAGTTATTTA
CATGCCCTACGAATGCCAAAATATTTTCGAAAACCAAAGT
TTTTGGATATTGTGTGGTCAATTATAGACATTTTTAAGGA
GTTTTGTAAGGTGGAAGGTGGTGTATTGATCTGGCAGAGA
GTTCAAAAAGCAATTTAACAAAGAGTTACAGTATATCATT
CAAGCAAGGGTTGTATACAGTTGAAACTTTATTGAGTAAG
GTACATGATCCTAATATTCCATTGAGACCTAAGGAAATAA
TATCTCTATTAACTCTTTGCAAGCTCTTCAATGGAGCGTG
GAAGATAAAGCGTAAAGAAGGTGAACATGTTCTTCACGAA
GATCAAAATTTCATCTCCTATTTAGAATATACCACCTCCA
TTTACAGTATTATTCAAACAGCGGAAAAAGTTAGCGAAAA
ATCAAAAGATTCCATTGATTCAAAGCTTTTTTTAAATGCA
ATAAGAATTATCAGTTCATTTCTAGGCAATAGATCACTAA
CATACAAGTTAATATATGATTCTCATGAAGTCATTAAGTT
TAGCGTAAGCCACGAAAGAGTTGCATTTATGAATCCTTTA
CAAACAATGCTTTCATTCCTTATCGAAAAAGTGTCTTTAA
AGGATGCATACGAAGCGTTAGAAGACTGTTCAGATTTTCT
GAAAATATCGGATTTCTCTTTGAGATCAGTTGTATTGTGC
TCTCAAATTGACGTCGGGTTTTGGGTAAGAAATGGTATGT
CTGTGTTACATCAAGCATCGTATTATAAAAACAATCCCGA
ATTAGGTTCCTATTCCAGAGATATACATTTGAATCAGTTA
GCTATCCTTTGGGAACGTGATGACATTCCGAGAATAATAT
ACAATATTCTTGATAGATGGGAATTACTAGACTGGTTTAC
AGGTGAAGTTGACTATCAACACACTGTCTATGAGGATAAA
ATTTCATTCATCATTCAACAATTCATTGCCTTTATTTATC
AAATATTGACCGAAAGACAATATTTTAAAACTTTCTCTTC
TCTAAAGGATAGAAGAATGGATCAAATCAAAAATTCAATC
ATTTATAACCTTTACATGAAACCCCTTTCGTATTCAAAGC
TACTAAGATCAGTTCCTGACTACCTAACTGAAGATACTAC
CGAGTTTGACGAAGCACTTGAAGAAGTCTCTGTTTTCGTT
GAGCCTAAGGGCTTGGCCGACAATGGTGTTTTTAAATTAA
AAGCAAGCTTGTATGCAAAGGTTGATCCGTTAAAGTTGCT
GAATTTGGAAAACGAATTCGAAAGTAGTGCAACTATTATT
AAATCACATTTGGCTAAGGATAAGGATGAAATAGCAAAAG
TTGTACTAATACCCCAAGTCTCAATAAAACAGTTAGATAA
AGACGCTCTCAATCTGGGTGCTTTTACAAGGAATACGGTA
TTTGCCAAAGTGGTCTATAAACTACTCCAGGTATGTCTGG
ATATGGAGGATAGCACTTTCCTGAATGAGCTACTACATTT
AGTTCATGGTATATTCAGGGATGATGAATTGATAAATGGT
AAGGACTCTATACCAGAAGCTTATTTGTCAAAGCCTATAT
GTAATTTACTCTTGAGCATAGCCAATGCTAAATCAGACGT
ATTTTCCGAGAGTATTGTCCGTAAAGCCGACTATTTGTTA
GAGAAGATGATAATGAAAAAACCAAATGAACTTTTTGAGT
CATTAATTGCCAGTTTTGGCAACCAATACGTTAATGATTA
TAAGGATAAGAAACTACGCCAAGGAGTTAACTTACAAGAG
ACAGAGAAGGAACGAAAAGAAGATTGGCCAAGAAACATCA
AGCAAGGCTTCTAGCCAAGTTTAACAATCAACAAACGAAA
TTCATGAAAGAACATGAGTCTGAATTTGATGAGCAGGATA
ACGATGTTGACATGGTCGGTGAAAAGTATATGAATCGGAG
GATTTTACCTGCGCACTATGTCAAGATTCCAGTTCGACCG
ATTTTTTGTGATACCTGCGTACCATGATCATTCCCCGATA
TTTAGACCTGGTAATATTTTTAACCCAAATGAATTTATGC
CCATGTGGGATGGTTTCTACAACGATGATGAAAAACAAGC
TTATATTGACGATGATGTTTTAGAGGCTTTGAAGGAAAAC
GGTAGTTGTGGATCTAGGAAAGTATTTGTATCCTGTAATC
ATCACATTCATCATAACTGCTTCCAAGAGGTACGTTCAAA
AAAAGAGATTTTCATCAAACGCGTTTATATGTCCTTTATG
CCAAACATTTTCGAATTGTACTTTACCTCTTTGTCAAACC
TCAAAGGCAAATACTGGTTTGTCGCTAGATATGTTTTTGG
AATCAGAACTTTCTTTGGATACATTGTCAAGGCTCTTCAA
ACCTTTTACTGAGGAAAATTATCGTACAATAAACTCTATA
TTTTCGTTGATGATATCTCAGTGTCAAGGTTTTGATAAAG
CGGTAAGAAAGCGGGCCAACTTTTCGCATAAGGACGTTTC
TTTAATATTAAGTGTGCACTGGGCAAATACCATTTCAATG
TTAGAAATTGCTTCTAGGTTAGAAAAGCCATACAGTATTT
CATTTTTCAGAAGCAGGGAACAGAAATACAAAACTTTAAA
AAATATATTAGTCTGCATTATGCTGTTCACCTTTGTCATA
GGCAAGCCAAGTATGGAGTTTGAACCGTACCCGCAGCAGC
CCGATACTGTTTGGAACCAAAATCAACTCTTCCAATATAT
TGTTCGAAGCGCTTTATTTTCTCCAGTTTCACTTCGTCAG
ACTGTTACAGAGGCGTTAACAACGTTCTCTAGACAGTTTC
TAAGAGATTTTCTTCAGGGTCTTTCTGATGCAGAACAGGT
TACCAAATTGTATGCTAAAGCGTCCAAAATTGGGGATGTT
CTTAAAGTAAGTGAGCAGATGCTCTTCGCCCTAAGGACCA
TATCTGATGTACGAATGGAGGGATTGGACTCCGAAAGTAT
TATTTATGATCTAGCTTATACCTTCCTGTTGAAGAGTCTT
CTTCCTACGATAAGAAGGTGCTTAGTCTTTATCAAAGTGC
TACACGAATTAGTGAAAGATTCTGAAAATGAAACGCTGGT
CATCAACGGTCATGAGGTTGAAGAAGAACTGGAATTCGAA
GATACCGCCGAGTTTGTCAATAAGGCATTGAAAATGATTA
CTGAAAAGAATCCTTAGTCGATCTTTTGACAACGCAGGAG
TCCATTGTATCGCATCCATATTTGGAGAACATCCCATATG
AATATTGTGGGATTATAAAACTGATAGATTTATCAAAATA
TTTGAATACTTACGTTACCCAATCTAAGGAAATCAAGCTA
CGTGAAGAGCGTTCTCAGCATATGAAGAATGCGGATAATC
GATTAGATTTCAAAATATGTTTGACATGTGGTGTCAAAGT
GCATTTAAGAGCGGACCGCCATGAAATGACCAAGCATTTG
AATAAAAATTGTTTTAAACCATTTGGCGCCTTCCTGATGC
CCAATTCAAGTGAAGTTTGTCTCCATTTGACACAGCCTCC
TTCTAATATTTTTATATCTGCACCATATCTAAATTCGCAT
GGTGAAGTTGGTAGAAATGCCATGAGAAGAGGTGATTTAA
CCACCTTGAATTTGAAAAGATATGAGCACTTAAACAGATT
ATGGATTAACAATGAAATTCCAGGTTATATTAGTAGAGTA
ATGGGTGACGAATTTCGAGTGACTATACTTTCCAATGGTT
TCTTGTTTGCATTTAATAGAGAACCAAGGCCAAGAAGAAT
ACCTCCAACAGATGAAGATGATGAAGATATGGAAGAGGGA
GAAGACGGGTTTTTTACGGAGGGAAATGACGAAATGGATG
TTGATGATGAAACTGGACAGGCCGCCAACTTATTTGGGGT
TGGCGCAGAAGGTATTGCTGGTGGCGGAGTACGTGATTTT
TTCCAATTCTTCGAAAACTTTAGGAACACTCTACAACCGC
AGGGAAATGGCGATGATGATGCACCTCAGAATCCCCCACC
AATATTGCAGTTCTTAGGACCTCAATTTGATGGAGCTACT
ATCATAAGAAATACAAATCCAAGAAACCTCGATGAGGATG
ACTCTGATGATAATGATGACTCTGATGAGCGAGAGATTTG
GTAGATTCAAGCCCTCTACTATGTTTTATAGTTGACATAT
TTGTATATAAAAACTTATACATTATTAAACATTTGCGCGT
CGATTGACTTTTATTTATTATTAACAAAGAAGTAATACCA
ACCTAATTACAAATACTTCGAAGTGACTATCATAAGTTTC
CTTATCTAGCGAAGGCAACTTTTGAACTCCCCAGTTGTTA
ATATGTATCATTATACACGACCCAATCAAACGCGGGGAAG
TCAATGCCGAAAGAATTCTAGGACCTAAAAGCTGCTCAAT
CCTTGGGCCTTTCCCTAATGACATCCCCTCTCAAACTTTA
GCTTAGCAGTTGTATTTAATGTCCTGTCACGGATAGTCAA
TAATCGTTGAAGGTTGATTTTCATATCCTTCGCAATTTCG
TAAAAGCAACAATAGCAATACGGACTAAAATGGTATGTTG
GTGTGTGTGTGTGCTGCTTCACATTTCAGGCTAAAAATGT
TATCCGTGGAATCTTCCTTAGCCAAGTATCATGGGCTTTG
GAAATTAGTTTCCCACCGATGAGCGCAACGACTTAGCGAA
GCTTATGAAATTGGTGACAGCAGCTCTATGAATATGTTCC
ATGCGTTTCCATTCAGGTTACTAACAATGCATAAATTATG
AGTAGTCTTTTTCATCACTATATAAAACCTTTTTCAAACG
AAACGCTGTTTTTGTTGGTACTATCTTTGCAGGTGCCTTT
GTTTTCCAAACTGTATTTGATACTGCTATTACTTCATGGT
ACGAGAATCACAACAAAGGAAAATTATGGAAAGATGTCAA
GGCTCGAATAGCTGCAGGCGATGGAGACGACGATGATGAG
TAAACGCTGATTATGTCACACATATACGTGCAAACGCTCT
CTCTCTCTCTCAAGCTATATAAGTGGCACTCGTCTTATTT
ATTATTTTTTATTTTGGCTGGTTGTTCATGTTCAACCCAA
CCTCATAAAGGCACTCAACTTCATATTTTGACACAAATCT
ATGTCTCGCCAAAGCGCATTCAAATTTCAGAATGGAAATA
GACACGAACGAGCCTGTCTGTCAGATGTTCACAAAATCCT
TATTATAATTTTATATTCTACTAAAGGAAAAAGAGAATTA
GGAAAAAGAATAACTCATTTTATGTATATACATATATTTT
GTACATATCTATACCAAGCAAGTATAGTGCAATACTGTTC
TTCGACGTTATTAAACGTAATAGCATTTTCTTGGTATCCT
TTGAATCTTATATACAAGTACGAGTACATACTGCGCAGTA
AATTGATCCTGATGGTGTGTTTAGATTTCGCCAGAAGCGG
AGGCGTTCTGGATTCTGGAGATGTAAGCCTTTGATATGAC
ATTCCAACTTCTCATATATTTAGCCAAACACTGGTCAATG
CACGCATCGTTTCTGGTAGCGTATGGCGAAGTTAAGCATT
TTTCAAAGCAGTTCTCAGAAATTTTGTTCACTAATTCAGT
CGCATTAGCCACAGCCAGTTCTTGAGCAATTTGGTTTTTC
AGCTCCTTGGCTATAGGGTTTGGGGTTGTCTTTGCAGTAG
TGGCTGCTTCCTTTTGTTGTGATGGTGCACCGCCGCCAAA
GATAGATGATAGACCCATTTTCTTGATTAAATAAGCTCAA
ACTGTTGTTGGAGAGAAAAGATTGATTGGTTTGAACTGAC
AGATATCCTACTTGAATCCTCTTTTGTCGATTTTATAAAT
CTTAGGACCTAGGATTTTTTTACTCTTCGGCAACGCCAGG
AAAACTAAGATACACCGGAAACAAGAGGAAGGAGATCAAG
AATTAGCGTTGGCTAGTAATGTGACTAAAGGGGAAAGACA
TTGCTCTTTATTCGCTTATATTTTATTTGTTGTATTGATA
TGATCTCTTTCTGAATCTGTAGCGACCTGTCAAATCGTCA
AGGGTATGGTTTAATGAGGAAGTGAAACCATAGCGCTAGC
GCCAGTTCCAGGTTTGATACATAGCAAATCTATCATATGT
ACTCATAAATGCCATTTCAGAACTCATTTAGCAGTTTTGT
TTTAGCTTGAACGTTATCAGAATTCTTGCGGGTAATACAC
CGGTGCAAAGTCCATTATCGACGGGAGAGATAACAGATGC
AGGCTCCAAGAAAAGTGGTCATGGCTTTTATCACCAGGAC
AAACTAGCAAGGACAAACATTTTTATTCGGATGATTGGAT
TTAACGGCTGGGCGAGTGGGTGATACCGCGGTGTTACCAT
CCTCTCGGTTACAACGTCACGTCTTTTTCTGTTTAACCCT
TTTGTACTAACAAGGAATAAATTATATTCAATGAATTATG
AACAGTCAAATGCGTATATATTGGCGCTCCACCTTTATTG
TATATCAGATGAGGTAACATTACTTGTACCGCGCTCGCTT
TCAACAAATAAGTGGTTGTTTGGCCGAGCGGTCTAAGGCG
CCTGATTCAAGAAATATCTTGACCGCAGTTAACTGTGGGA
ATACTCAGGTATCGTAAGATGCAAGAGTTCGAATCTCTTA
GCAACCAATAATTTTTTTTTCAATAATTAAGTACCAATTT
CCTGCTAATGGGCAGGCCCACCTTTATTTCTTTTTTTTTT
CCATTAGAACGAGCATTTCAGGCAAGAAAGGGAACCGGCG
AAGACGGGAAAGTGTACTTTTCACGAAACAAAGAAAATGA
AGTACGCGTCTAGACTATTCCCATAATGTTTACGTTTCAC
AGAAATTGAGGAATCTGGAGATAAGGCAACGAGGACCACC
TGAGTGTCGCCACTAGTACCTTGCTATACGAATATCCTGT
GTGTGAGTGTTTACGCGTCTATGTGATTTCGCTTCCAGAG
TGGTTGCCATGGCAAACTATTCAACCCGCTCTTTTCTATC
CAAAACCAACAACAGAACATGAGCAAGCCCCACTCCACTG
AATATCTGGAGCGCCTCCACCGCTTGTGTGGTCTGCCCCC
TTCTGCGAGGTCGCCTCTGAGCTTAATAAGCACCGTGCGC
CTACCTTCGTTTCCCTTTTGAGGGTACCCGCCCATACACC
GCACCAATGGAACTAGCAGGTACGACCACCCAACACCAAG
CACCGGAAACCGGACAGTGCAAGTTCTAGCACACTGAAAG
CGGCGCACGAGAACGCGCTTTTCAGCGTGCGAGAACCACG
TTTTGGCAGTTATTGTTCACCACAGCGTCTCTTGCCTTCC
CGATGGGCGTTGTTGTGGCAACACCATCCTCTTTGCTTAC
TGTAATCGGTAGACGACGTCCGTTCCTTCCTTGGTCTCAT
GAAGCTCTGGCGTATAAAAACGGCGATTGAATCTTCAATG
TTCCTAAAGTTTCATTCCTTATCTCTCATTTTCTTCATTT
TTTGTCTCTTGGCTTTTCGATCAAAAAAGACTATCAATAG
ATACATTGGTTTCTGACCCCACCTCTGTCCCCTTACACTA
TCAAATTTCACTTTTTTACTTTTTTTTTTTTTTGCAAAAG
GCCTTGTCTCGAAACAGAAAGAAAAAAAATTCATTTAAAA
GGGAAATAAAAAATTGCTAATACAAAAACAGATCTTTTTG
AGCCACACAACCCCGCGCAACGCACACAATTAGTTATTAC
AATGGAAGCACATAACCAATTTTTGAAGACTTTCCAAAAG
AACGTCATGATATGAAAGAAGCTGAAAAGGATGAAATCCT
TTTGATGGAAAACAGCCGTAGATTCGTGATGTTCCCTATC
AAATACCACGAAATCTGGGCTGCTTACAAGAAGGTTGAAG
CCTCTTTCTGGACTGCGGAAGAAATCGAATTGGCTAAGGA
CACTGAAGATTTCCAAAATTGACTGATGACCAGAAGACCT
ACATCGGTAACTTGTTAGCCTTGTCCATTTCTTCTGACAA
CCTTGTCAACAAGTACTTGATCGAAAACTTTTCTGCCCAA
TTGCAAAACCCTGAAGGTAAGAGTTTCTACGGGTTCCAGA
TTATGATGGAAAACATCTACTCTGAAGTTTACTCCATGAT
GGTTGATGCCTTCTTCAAGGACCCTAAGAACATCCCTCTA
TTCAAGGAAATTGCCAATTTGCCTGAAGTCAAGCATAAGG
CTGCTTTCATCGAGAGATGGATTTCCAACGATGACAGCTT
GTATGCTGAAAGACTAGTAGCATTTGCTGCAAAGGAAGGT
ATTTTCCAAGCTGGTAACTATGCTTCTATGTTCTGGTTGA
CTGACAAAAGATTATGCCAGGTTTAGCAATGGCCAACAGA
AACATCTGTAGAGACAGAGGTGCCTACACTGACTTTTCAT
GCTTGCTATTTGCCCATTTGAGAACCAAGCCAAACCCCAA
GATCATTGAAAAATCATTACCGAAGCCGTGGAAATTGAAA
AGGAATACTACTCAAACTCTTTGCCAGTAGAAAAATTTGG
TATGGATTTGAAGAGCATTCACACCTACATAGAATTTGTC
GCTGACGGTCTATTACAAGGTTTCGGTAACGAAAAATACT
ACAACGCCGTCAACCCATTCGAATTCATGGAGGATGTCGC
TACCGCTGGTAAGACCACCTTCTTTGAAAAGAAGGTTTCC
GACTACCAAAAGGCCAGTGACATGTCTAAGTCCGCTACCC
CATCCAAGGAAATTAACTTTGATGATGACTTCTAAGTCAA
CGACGGGGTGCGTTCTTTTATTCTTGGCCACTTTTATTTA
TATATATTTATATATACCTAGGTACAGTATAACTAAACTT
AAGTAGAAAAATTTAAAAAGAAACTACAGTTTTTTTTTAT
ATTTATTATGACAATATTTGCCATTTTCTTGTAGGTAGAT
AAGGGAAAGATTCAGAGAGTACCATCATCCCGGTCATTTC
ATTTAAATAACATATTTTTGTTACCCGGAGAGTCACAATA
CGGTCCACCCATTTGTTTACTACCTCGAAGTTAATACAGA
TAGAGGTACATAGCAACAATGGATGAGGTAACTTGCACCC
TATGGACGAATAATTCAAGCGATACTAGTGCTACGTATAC
TGTATGGCAGCTGATAGAGATAATTTTTACAAAATATTGA
AAATGATTCAATTAACAATGGCCAGGCCATGGATCTGTCA
CCCAACCGAAGTTCCTCTGAAAGCGATAGCAGCATTCTCA
TGAATGTGAATGATATTAAAACTTTACGTCTGGACGTAGC
ACCAGAAGCTAAAAGCACCCAATCAAAGAAGTCGCTTTTT
ATGAGAACTCTGATGATGCTGAAGAAGGAGAAATAGAAGA
GCGCACGAACAAAGAAGAAGGACAATACCATCATAAAGGA
TCTAAACAACTTCGATTTGAGGTTGGCAAGGAAAGTACAG
GTAAATTGCAATCTCATCTATCGGATGGAAGCGCAACAAG
TGGAGAGGGCAATGTACGACCTTGGGAATTCAGGAAGGTA
ATACAAGCTGAGTATAGAGAAAGGTTGCCGCGCAATTATG
AATTAAAGCATTGGAAAAAGCCTTCTAAAATAATGATAGG
ATCCATACTTCGTTTATTAGAGACTAACACTGTAAGCGCT
CTTGATTCTGTCTTTGAGAAGTACGAAAAGGAAATGAACC
AAATGACGCATGGCGATAATAATGAGGTTAAAAGAATATA
TTCTAAGAAGGAACGTTTGCTTGAAATAATCCTCACAAAG
ATAAAGAAGAAGCTAAGACAGGCCAAATTTCCCTCTAGGA
TATCGGAAAGAGATCTAGACATCGAGTATATTTATTCTAA
GCGACAATTTATTCAAAACCGGTATTCACAAGAACTACAA
AATAATGAGAGATTGGAAGCAATTCTTTCACGTGAACAAA
ACCTTTTGGAGGAAACTAGGAAGTTGTGCATGAATTTAAA
AACAAACAACAAGAAACGACTCACTGAGAAGCTAATACAA
AAGATCTGCATCCAGTACTTAACAAAGCAATGGAATATAC
ATATGGCTTAGAATCTACTAATGGATTTATGCATCCTGAT
GGCCCAGTAACTTTTAGAAATGATAGCCACGAATTGAACC
TGATGTTGAACGACCCCATAAAAAGTACAGCCGATGTGAG
GCTTGATAAGGAGGAAGTACTGTCGTTGTTACCTTCTTTG
AAAGAATATACGAAGAAATCAAAGGAACTTAAGGAAACAA
TGGGTCAAATGATTTCGGATTCACATGAAGAAGAAATCAA
AGAGGTTTTTGTACCGCACCATGAGTCGCACCAAGATAAG
ACCGAAGAAGATATACACTAGCGATAATCCATTGTTTCAG
AGTTTACGATTACGATGCATATAACTAAATATTTGATATA
TAATCATGCACTATTAGCATCCGGGTTACGTAACTTCTCC
GCCAACGAGCCTCAGAAAACCTTGGAGAGCCACAACAAAT
TATGAAAAACTGGAAAAAAAAAAAATAAAGAAGGAAGGAA
AGCTCAATTGGGAGGCACTTTCTTTACTTGAGATTTGCGT
TTTGTAAAGCAGTTCTTAAATCGGCATCTCTCATCGCATA
GATCTTTAAGGAAGATATAGGTCATTCACTCGCGTTTTCT
TCTATCTTTCTTTTGTTCTTTCCAGAAGACGTTTCGATTA
TTTCCGAATTGATCTTGAAGGGGAAGCAATAATTAAATCT
TTGAAAATTGATTTGATATAAAAACTGACATCCTCAGTCA
CGGAAGTAATTAAAGGAGTTCATTACATTGAAACAATATG
AAGGGAAACTTTAGGAAAAGAGATAGCTCCACCAACTCAA
GAAAGGGTGGTAATTCTGACAGCAATTATACGAATGGAGG
CGTCCCTAATCAAAACAACAGTTCAATGTTCTATGAGAAC
CCTGAAATTACGAGAAACTTTGATGACCGTCAAGATTATT
TGTTAGCCAATAGTATAGGCTCTGATGTAACAGTAACTGT
TACTTCAGGTGTGAAATATACCGGTTTATTAGTATCTTGT
AATTTGGAATCTACTAATGGTATCGATGTTGTATTAAGAT
TTCCCAGGGTTGCTGATTCAGGAGTTAGTGATTCTGTGGA
TGACTTGGCTAAGACTTTGGGAGAAACCTTGCTGATTCAC
GGTGAAGATGTCGCTGAGTTGGAACTGAAGAATATTGATT
TGTCTCTTGATGAGAAATGGGAAAATTCCAAAGCCCAAGA
AACAACGCCCGCCAGAACAAATATTGAAAAGGAAAGGGTA
AATGGAGAATCGAATGAAGTTACGAAATTCAGGACTGATG
TTGATATTTCTGGTTCTGGTAGAGAAATTAAGGAGCGTAA
GTTAGAAAAATGGACACCCGAAGAAGGCGCGGAACATTTT
GATATCAACAAGGGTAAAGCTTTGGAAGACGATTCTGCCA
GTTGGGATCAATTTGCTGTGAACGAGAAAAAGTTTGGCGT
AAAGTCAACTTTTGATGAACATTTGTATACAACAAAGATT
AACAAGGATGACCCTAATTACAGTAAGAGGTTGCAAGAAG
CCGAAAGAATCGCTAAGGAAATTGAATCGCAAGGAACTTC
CGGTAATATTCATATTGCAGAGGACAGAGGTATCATAATT
GATGATTCTGGTCTAGATGAAGAAGACTTATACTCTGGTG
TTGATAGAAGAGGAGATGAGTTGTTGGCCGCTTTAAAAAG
CAATTCTAAGCCTAATTCCAACAAGGGGAATAGGTATGTC
CCACCTACTTTAAGACAGCAACCTCATCATATGGATCCAG
CAATTATCTCTTCGAGTAATTCTAACAAAATGAAAATGCC
GTTTCCACGGATACCTCTACTCCCGCAGCAGCAGGTGCGC
CAGAGGGAAAACCCCCACAAAAAGACTTCTAAGAATAAGA
AAAGTTTGAGTAGCAAAGAAGCCCAGATTGAAGAGTTGAA
GAAATTTTCCGAGAAATTTAAAGTTCCATATGATATTCCA
AAAGACATGCTAGAAGTCTTAAAAGGTCAAGCTCTACATT
AAAATCTAATTCTTCGTTGCCTCCAAAACCGATCAGCAAA
ACCCCTTCGGCCAAGACTGTTTCTCCTACTACACAGATTT
CTGCAGGGAAATCAGAATCTAGAAGAAGTGGCAGCAACAT
ATCTCAAGGCCAATCATCTACCGGCCATACCACGAGATCT
AGTACTTCATTGAGAAGACGTAATCATGGTTCCTTTTTTG
GTGCCAAGAACCCTCATACTAATGACGCCAAGAGAGTGTT
GTTCGGAAAAAGTTTTAATATGTTCATCAAATCCAAGGAG
GCCCACGATGAAAAGAAGAAAGGCGATGATGCCTCGGAGA
ATATGGAACCCTTCTTTATTGAAAAACCTTATTTTACTGC
GCCAACCTGGTTAAATACAATTGAAGAATCGTATAAGACA
TTTTTCCCAGATGAGGATACGGCGATTCAAGAAGCTCAAA
CTAGGTTCCAACAACGCCAATTGAACTCCATGGGCAATGC
TGTGCCTGGTATGAATCCAGCTATGGGCATGAATATGGGC
GGGATGATGGGCTTTCCGATGGGAGGTCCATCGGCATCAC
CAAATCCGATGATGAATGGCTTTGCTGCTGGGTCAATGGG
TATGTACATGCCATTTCAACCTCAGCCAATGTTTTATCAC
CCATCTATGCCTCAAATGATGCCAGTTATGGGTAGCAATG
GGGCTGAAGAAGGAGGAGGAAATATTTCGCCCCATGTCCC
TGCAGGTTTTATGGCAGCTGGCCCTGGCGCTCCTATAGGT
GCCTTCGGGTATCCAGGAGGGATACCCTTCCAAGGAATGA
TGGGATCAGGTCCATCTGGCATGCCAGCGAACGGGTCGGC
AATGCACAGTCATGGCCATAGTAGAAATTACCATCAAACT
AGCCACCATGGCCACCATAATAGTAGTACCAGTGGCCATA
AATAGTGAAGGAAGCACGTCAGAAAAAGCAATATATAGTA
ATAAATTCATGCACTTTATAAATATGGTATATAATCAGTG
GTACTTACTTACCCATAAATAATGGAACTTTTAATTTTTA
TGGGAAGGATACTGGATTTTCATTTTTTTCATTTTTTTTG
GAACAGGGTACTGAAACTTTTCTTTTGAAAAAAAAATAAG
AACTGAAGAATTTCAATGAACTGGAAGGCTCATCCATTTT
TTTTTTTTTCTTCAGATAGAACAGGCTTTAGCAAATTTTA
AGTAATCAGTATTTCAATCGCCACAATCTCAGGCTACATT
GAACTCTGTAGGCCACCGATAAATATTGCGGGATAATGAG
TAAACGAATTCAACGAGTTTCCTATTTTGGTATTCTATAT
TTTTCATACACCTAAACGATCGTAAACATTTGTTGTCAAG
ATTTACGTTTCTTCGAGGTCTGTGAAAATAGAGCAAATTG
TTACTTAAAAGACAACAACAAATGTGTAGGGCAATTCTGC
AGTAACAGCAATGTCATTCCTAATGCGTACAAACAGTACT
GAGACTTTCAAACGAATAATAACTTCAGCAATAAAAATTG
TCCAGGTTAATTATGGAAGATATAGAAGGATACGAACCAC
ATATCACTCAAGAGTTGATAGACCGTGGCCATGCAAGACG
TATGGGCCACTTGGAAAACTACTTTGCTGTTTTGAGTAGG
CAGAAAATGTACTCGAATTTTACTGTTTACGCGGAATTGA
ATAAAGGTGTTAATAAGAGACAACTAATGCTTGTCTTGAA
AGTATTACTTCAAAAATACTCAACTCTTGCGCATACAATC
ATTCCTAAGCATTATCCTCATCATGAAGCGTACTACTCTA
GCGAAGAGTACCTTAGTAAACCTTTTCCACAGCATGATTT
CATAAAGGTGATTTCTCATCTTGAATTCGATGACTTGATT
ATGAATAATCAACCAGAATACAGAGAAGTCATGGAGAAAA
TCTCAGAACAGTTCAAAAGGATGATTTCAAAGTCACCAAT
AGGTTAATCGAATTGATTAGCCCTGTAATCATACCTCTGG
GTAATCCGAAGAGGCCTAATTGGAGATTGATTTGTTTACC
AGGTAAGGATACTGATGGGTTTGAAACGTGGAAAAACTTC
GTTTATGTCACTAACCACTGCGGCTCCGACGGTGTCAGTG
GATCGAATTTTTTCAAAGATTTAGCTCTACTCTTTGTAAA
ATCGAAGAAAAAGGGTTTGATTATGATGAAGAGTTCATCG
AAGATCAAGTCATCATTGACTATGATCGAGACTACACTGA
AATTTCTAAATTGCCAAAACCGATTACGGATCGTATTGAC
TACAAGCCAGCATTGACTTCATTACCCAAATTCTTTTTAA
CAACCTTCATTTATGAACATTGTAATTTTAAAACCTCCAG
CGAATCTACACTTACAGCTAGATATAGCCCCTCTAGTAAT
GCTAATGCTAGTTACAATTACTTGTTGCATTTCAGTACTA
AGCAAGTAGAACAAATCAGAGCTCAGATCAAGAAAAATGT
TCACGATGGGTGCACCCTAACACCCTTCATTCAAGCGTGC
TTTCTTGTAGCCCTGTATAGACTGGATAAGCTGTTCACAA
AATCTCTTCTCGAGTATGGGTTCGATGTGGCTATTCCAAG
CAACGCAAGAAGGTTTTTACCAAACGATGAAGAGTTAAGA
GATTCTTATAAATACGGCTCCAACGTTGGAGGTTCGCATT
ACGCCTATCTAATCTCCTCATTCGACATTCCCGAAGGTGA
CAATGACAAGTTTTGGAGTCTTGTCGAATACTACTATGAC
CGCTTTTTAGAATCGTACGACAACGGTGACCACTTGATTG
GTCTGGGGGTCCTACAACTTGATTTTATCGTTGAAAACAA
GAATATAGACAGCCTTCTTGCCAACTCTTATTTGCACCAG
CAAAGAGGCGGTGCAATCATCAGTAATACAGGACTTGTCT
CGCAAGATACGACCAAGCCGTACTACGTTCGGGATTTAAT
CTTCTCGCAGTCTGCAGGCGCCTTGAGATTTGCGTTCGGC
CTAAACGTTTGCTCCACAAACGTGAATGGTATGAACATGG
ACATGAGCGTGGTTCAGGGCACTCTACGGGATCGTGGCGA
ATGGGAATCGTTCTGCAAGCTCTTCTACCAAACCATCGGC
GAATTTGCGTCGCTTTAATGCGATACTGCCGTAGCGGGCC
TTCGTATAGCTCGGCCGAGCTCGTACAAAAGGCAAGCAGT
GTATCGGACAGAGCTGATATAACACAATACGCTCGTAGTC
GATGCATGCCGTGGCTGCTCTCGGTCGGGTATAAGTCTTA
GACAATAGTCTTACCTCGCATGTATAATAAATCTTTTGTA
TTTAATCTATTATATGTTTCTATGCTTTTTTTTCCTATTG
TTGTTTGCTTTTCCTTTTCCTTATTTCTTTCTAGCTTCTA
ATTTTTCTTTTCTTTTTTTTTTTTTTTTCATTGAAAATTA
TATATATATATATATATCAGAACAATTGTCCAGTATTGAA
CAATACAGGTTATTTCGAACAATTGAAAAAAAAAAATCAC
AGAAAAACATATCGAGAAAAGGGTCATGTCTGCTGTTAAC
GTTGCACCTGAATTGATTAATGCCGACAACACAATTACCT
ACGATGCGATTGTCATCGGTGCTGGTGTTATCGGTCCATG
TGTTGCTACTGGTCTAGCAAGAAAGGGTAAGAAAGTTCTT
ATCGTAGAACGTGACTGGGCTATGCCTGATAGAATTGTTG
GTGAATTGATGCAACCAGGTGGTGTTAGAGCATTGAGAAG
TCTGGGTATGATTCAATCTATCAACAACATCGAAGCATAT
CCTGTTACCGGTTATACCGTCTTTTCAACGGCGAACAAGT
TGATATTCCATACCCTTACAAGGCCGATATCCCTAAAGTT
GAAAAATTGAAGGACTTGGTCAAAGATGGTAATGACAAGG
TCTTGGAAGACAGCACTATTCACATCAAGGATTACGAAGA
TGATGAAAGAGAAAGGGGTGTTGCTTTTGTTCATGGTAGA
TTCTTGAACAACTTGAGAAACATTACTGCTCAAGAGCCAA
ATGTTACTAGAGTGCAAGGTAACTGTATTGAGATATTGAA
GGATGAAAAGAATGAGGTTGTTGGTGCCAAGGTTGACATT
GATGGCCGTGGCAAGGTGGAATTCAAAGCCCACTTGACAT
TTATCTGTGACGGTATCTTTTCACGTTTCAGAAAGGAATT
GCACCCAGACCATGTTCCAACTGTCGGTTCTTCGTTTGTC
GGTATGTCTTTGTTCAATGCTAAGAATCCTGCTCCTATGC
ACGGTCACGTTATTCTTGGTAGTGATCATATGCCAATCTT
GGTTTACCAAATCAGTCCAGAAGAAACAAGAATCCTTTGT
GCTTACAACTCTCCAAAGGTCCCAGCTGATATCAAGAGTT
GGATGATTAAGGATGTCCAACCTTTCATTCCAAAGAGTCT
ACGTCCTTCATTTGATGAAGCCGTCAGCCAAGGTAAATTT
AGAGCTATGCCAAACTCCTACTTGCCAGCTAGACAAAACG
ACGTCACTGGTATGTGTGTTATCGGTGACGCTCTAAATAT
GAGACATCCATTGACTGGTGGTGGTATGACTGTCGGTTTG
CATGATGTTGTCTTGTTGATTAAGAAAATAGGTGACCTAG
ACTTCAGCGACCGTGAAAAGGTTTTGGATGAATTACTAGA
CTACCATTTCGAAAGAAAGAGTTACGATTCCGTTATTAAC
GTTTTGTCAGTGGCTTTGTATTCTTTGTTCGCTGCTGACA
GCGATAACTTGAAGGCATTACAAAAGGTTGTTTCAAATAT
TTCCAAAGAGGTGGCGATTGTGTCAACAAACCCGTTGAAT
TTCTGTCTGGTGTCTTGCCAAAGCCTTTGCAATTGACCAG
GGTTTTCTTCGCTGTCGCTTTTTACACCATTTACTTGAAC
ATGGAAGAACGTGGTTTCTTGGGATTACCAATGGCTTTAT
TGGAAGGTATTATGATTTTGATCACAGCTATTAGAGTATT
CACCCCATTTTTGTTTGGTGAGTTGATTGGTTAACTACAG
CTTATAAGGGAGAGAGGATAGGAACCGTCAAACATTAAGC
TGCACCTTTTTTTTATTACAGAAGTCGGCTTGGAAGGCTT
GTATAGTACATTACGATAAACACATCTTATTTTTATTTAT
TACTTATTTATTTTACATATTTTCAAAAAATTCACATATC
ATTTATTATTAACCGAAGTGTTTTATACTTTTGTTCTTTC
CTTAAAAATGCCTCCAACAGAAAAGGAAAAATGGCTTGAT
ATGCTTCAAAATATGCATTGAGATTCATATTCGGTTATCA
ATTAACGATATTACTTCCTTAAGTGATATTAAATCAAGCT
TGCCGGATTCTGCAGTCAGAATTATACATAATAGTATTTG
TGCTCTCGTAAATCCTTTCAGAATTACACCATAGTAGTCT
TTGTGAATGTTCTACTTATTAGAATAGATTATTGCTAGTT
TATCTCACTTTTCATTCCCCATATCCCTTTTTTTGCTCAT
CCCCCGGGGTATTTTATCAAGATAAAATTTTATATACATG
CAGTGCGCGATAACTCCTAGAGAGGCAGTAATAGCAAAAC
AAAGACAGTATAAGCATTATTTGGGTATGGAAAGACCATT
GTGGGTACGTTGGTTGAAAGTCTATGCAATTGGTGGCGCT
ATTATTGGAAGCGGGTTTCTGCTTTTCAAGTACACAACGC
CAACAGATCAACAGTTAATCAGCCAGCTTTCCCCAGAATT
ACGTTTACAATATGAGAGGGAGAAAAAACTACGTCAGTCG
GAGCAGCAGGCTTTGATGAAAATTGTTAAGGAAACTTCTC
AAAGTGACGATCCAATTTGGAAGACGGGCCCCTTCAATCA
CCTTGGGAAAGGAACGGTGATAACGTTCAAAGCAGAGATC
ACTTTGCTAAGGTGAGGGCGGAGGAGGTGCAAAAGAAGAG
TTGGCTAGGATCAGAAATGAACTGTCTCAGCTAAGATCTG
AAACGGAGGAGAAAACAAAGGAAATAGTCCAGGATAAGCA
GGTTAAAAGCTGGTGGCGCTTCTGGTAGATGGGTCGGGTC
ACTCAATTAGGAAGGGCAGCTTGAACTTTTGCATCCTAAA
ACATACGTCTGTGTCATTTATGATATATTATTTATTTGTA
CACTGTAAATAGGTTTAAAAATATAACTTCATACTTATTT
TTAGCTATTTTAGTTCCCATACTTGGGGATGGAAAAACAT
TGCGCAAGCCCGGAATCGAACCGGGGCCCAACGATGGCAA
CGTTGGATTTTACCACTAAACCACTTGCGCTTGTTATTTA
TATGAGATTATTGCATCATGCAATGGGGTAATGTCAAGGT
TCTTGACAATCCTAATATAAACAGTCTTAGGGAAGTAACC
AGTTGTCAAAACGGTTTATCAGCTTGATTCACGGGATCTT
ACTTATCCTATATATTATATAAAATATGGATCATACTAAA
TGGTGGAAGCGCGGAATCTTGGATCTAAACCAATTGTTCA
GATACTTATACGTTAGAGTAGGTTAGCTAAGGAAGGCAGA
GTTTTATTTTCATGTTGCTCATTCTGTTCGTTTTGCTGTA
AGGTTGTTTCATATGTGTTTTATGAACGTTTAGGATGATG
TATTGTCATACTGAGGTATCCCATTCTGAGATACAACAGA
GAAGGTTCCTTTATACTTACTACACTAGGTACCACTATTA
TAATTTCGAGATTTCATTGTCATTCGGGTTTATTTATTCA
TTTGAAGCCCAGAATGACAATTTTTATGAACGGAGCTCTT
CAAATTACATTATAAAAGTATATACGAATATACCATGAAA
GTAACACCTTCCGGTTCTCACTAAAAACCTATTTTCAGCA
TTTATTTCTACTACAAGGAAAATGAGTCCGTTTAGTCATG
CAAAATCTCTGCTCCGTACTACAGTTCTCGATGCTGATCT
TGTTTTTTCATGTTTCTTTAAAATCTATTCATTTATACTA
TTTCGCGAATAAAGAAACTACATCTTCATCATCAATCCTG
TGGTTTAAGCCGCACTTCTGAGGAGAATGTTTGGCAGAAG
AACCCCAAACCAATGCGTATTTGAACTTATCTTTGAAATC
CCTGTGGATACCATGACATAAGTCACCAATAGTGGAATTA
TTTCTTACCACTAGAGGATCATCAAATACTGGTCTAACAC
CTCTCTTCTTTGTATACACACGACTCAAGTTCAGCTGGTA
CCAAATTTCTTCAACGACGTCTTGTAATCCCAAATCCATT
TCACAGGACATAACAACGGTGTTTGGCTCTCTGGCAAGTT
TATCCACCTCTTCTAATGATACTGCATCTATCTTATTATA
CACATAAAGACATTTGACATAATTTCTATGTTGTTCGTTA
ATAACATCGATAAAATCATCAATCGTACATTGGTCATCTC
TTACCAGAACTTCTGCATTATGGATACGATAATCTCTCAA
GATCATTTTGATTGCCTGTTCGGTTAAATTGGTCTTTGGA
GGGGAGGTAAACGTAACTTTCACGCCACCAGTTTCTTTTT
TCTTATAGTAAATATTTGGTTTCTCTTTATTAAGCCTGAT
GCCTACATTTTCCAGCTCCTTCTCCAAAGATGCTCTTTGA
TGTTCACTCTTTGTGGCATCTAAAACCATTAATACTAGAT
CTGCGGTCCTTGCTGTTGCAACAACTTGCCTACCACGACC
TTTACCCTGCGAAGCACCATAAATAATACCTGGAAGATCC
ACAATTTGGATTTCTGCACCTTGGTACTTCAATACACCAG
GAACGGATGTCAATGTCGTGAAAGCATAATGAGCGATCTC
AGACTTGGTGGTGGTAATTTTACCCAATAAGGAGGACTTA
CCGACGGAGGGGTAACCTATTAAAACTACTCTAGCGTCAC
CTGATTTTGCCACTTCAAAACCAGACCCTCCTCCACCACC
ACTACCAGCTTCATCAGCTAGCAGTTGTTGTCTGTATCTA
GCCAATTTCCCCTTCAAAAGACCCAGATGATGTTCTGTGG
CCTTATTTTTTTGGGTTCTGGCCATTTCTTCTTCGATGGC
TTTGATTTTGTCGATAATACCCATTTTGTAGTGCTTGTTA
CGTTAGTTTTGATAATGCGTATCTCGTTAGTACTTGTTCA
ATTCCAATATCAACAGCTTCAATATTGTACGACTTTTATA
ACTGGGTTTAAATCTCATCGCTATTATCACGAAAATTTTC
ACTTCGGGTAACCATTGATTATTTTGCTATTTGAGTGAGG
TAACTACGTGACACGAACCAAGTCATCTTATAACAGCTAC
AAATTGGACGGGAAGTACTGCAAGACAACTATTAGTCCCT
CTCGAGATGTCTTTCTACAATACTAGTAACAATGCTAATA
ATGGCGGTGGCTTTTATCAGCCTTCTGCACAATTTGCCGT
TCCCCAAGGGTCAATGAGTTTTCAAAATACCGTCGGTTCT
TCTAATACTGGCAACGATAACAATTTGGGTGTTGCCCCGA
CCCTTGCCTGTAGGTATTTTACATGCTCTTTCAACTAAGG
GATATCCACATGAACCTCCATTACTGGAGGAAATTGGAAT
AAATTTCGATCATATCATAACGAAAACTAAAATGGTTCTT
ATACCAATACGTTTTGGTAGTGGTGTGCCACAAGAAATTC
TAAACGATTCAGATTTGGCTGGGCCTTTGATATTCTTTTT
GTTATTCGGACTTTTTCTATTGATGGCTGGAAAGGTTCAT
TTTGGATATATCTATGGTGTCGCTTTGTTTGGTACCATTT
CTTTGCACAATCTATCGAAATTAATGAGCAATAACGATAC
TTCCACTCAAACGAACCTACAATTTTTCAATACAGCGTCC
ATCTTAGGATACTGCTTTTTGCCTCTGTGTTTCCTTTCTT
TACTGGGCATTTTCCATGGTTTGAACAACACTACAGGTTA
TGTTGTATCAGTACTATTTGTAATTTGGAGTACTTGGACC
TCGTCTGGATTTTTAAATTCTTTGCTCCAATTGCAAAATG
CAAGATTGCTAATTGCCTACCCACTGTTGATTTTCTACAG
TGTTTTTGCCCTCATGGTAATTTTTGTCTGAAGGGAATTG
GCTTAGGGGCGATATTTGTATATATGTTTTTCTGAACTAT
GTTTGAATAAAGAGTGTATACAGCATTACATAATCACACT
TACTTCCTTGTATAGTGCAAGCAATACCAGTACTAGGCAA
CATTGGATTACGAAGTGCCTTCTCTTTCTTTAAAAACTAA
AACGTAGTCCAATGGTGGTTTCAAACAAATAAATCCGCAC
AACTGTGAAAAAGAATGTAAATTTTAATGTTACTATTCTC
CAGAGGTAAATAAGGAAAGCATAGGTTTTGATCGAAAGAA
AACATGCAATGTCGATCAATTGTGCATCGTCTGTACTCTA
AGGTCTCCCACGTAACGACGCCAATTTTCTATCCCAATGC
CAAACCGCACCTCGGCCATCTTTACTCCAGCTTATTAAGT
GACGTTTACCATCGATGGCAATTATTTAAAGGTAATCTAT
CCTTCTTTACCACAGGTACTGATGAACATGGATTGAAAAT
CCAGTGTGCTAGTGAAAGCAATGGCTTCGATCAGCCAAAA
AGTTCGTCGATAAGCTATACCCAGAGTTTGTTCAATTAGA
CAAAATATATGGCATTAATTATACAAGATTTATAAGGACT
ACGGATCCTGACCACATTGAAAACGTGATGAAATTATGGG
AACTTTGTTTGAAAAATGGCTATATTTACATGGGCGAACA
TAAGGGTTGGTATTCCATTTCTGATGAAACATTCTATCCT
GAATCCAAGGTTATTAAAGACCCCAAAAATGATGGTAAGT
ATCTGAATACAGAATCGAAAAACGAAGTAGTTTATCAGTC
AGAGACAAATTACTTCTTTAGGCTATCCTTATTTAACAAG
AAAATAGTTGACCATATAAGAAAGAATCCAGATTTCATTT
TTCCTGCTTCTAAAAGAGACCAAATTCTAAAAGAACTAGA
AACCGGTGGGACATTGCCAGATTTATCGATATCGAGACCC
TCTGCGAGACTTAAATGGGGTATACCGACTCCTAATGATC
CGTCCCAAAAAGTTTATGTGTGGTTTGATGCCTTGTGTAA
CTACCTCTCCTCCATCGGTGGCATACCGTCCATCTTGAGT
AATGCTACTGAAGTAGTTTCAAGACATTATAGCGACAAAT
CAAACGTAAAAGGCCAATTGTTAATACCATACCCAAAAGA
AGTGCAGCGAAACACCATTCACGTGATAGGAAAGGATATC
GCGAAATTCCATACCGTATATTGGCCTTCTTTTTACTGGC
TGCTGGACTGCCTTTACCAAGACAAATTGTTGTTCATGGA
CACTGGCTCTGCAATGGAATGAAAATGTCCAAAAGTTTGG
GTAATGTTGTAGATCCGATTGATATGGCACGTTATTATGG
AGCCGATATTGTGCGTTGGTTCTTGTTAGAAAATTCTAAA
CTGGAAGAGGACGGCGATTTTCAAGAAGCCAAATTATACG
AGACAAGAGAGCTTTTAGTATCCAAATGGGGCAATCTGAT
TAACAGATGTTGTGGCTCGAAATTCAATATTGAAAGAGCT
GTTATGAAATTTAGCGACAAGGCAAATTTTCAATTTCAGG
AGATTTTCCAAAATGAACCAATAGTCTCCGAACGAATTGA
GAATCTGGCTAAACTACTCAACAAATCACAAGAGGTTTTT
GACGAAAAAATAGCCATATTCCAGTATCCTCAACTGCTAA
GGCATGTTTGGAGTATTATCAACGATGCAAATACTTTGGT
TCAAAATAGTAAACCTTGGGAGAGGGAATTAGATCAACAA
GACAATATAATATTTTTGGCTATGGAAACGTCTAGAATCC
TCTCCATTTTATGCCAATCCATTATACCATCTCTCTCACA
AAGTTTCCTAGATCGTATTGATGTTTCAAAGGAGAAAAGG
ACTATAAATTATGCTAGATTGGGTTCCGATAAAACATATG
GAAAGCAATCTAACAAGAAAAGGCCGAGAAGTACCTTTGA
AAAAATTCCATTCAGGTTGCAAGAGGAACAAACGAATATG
AGGTCATGAAAAGGTACTTACTGCACTGTAAATATTAACT
TAAGTATTATATCGTATTTTCTGCAAGAGGACTAGGAATA
TAGTTTCTTTTGTTACTAATAAAAATGCATATTTTTCATA
GGAAATTTCCTGGTATGAAACCATTGCTTTCATTATCAAC
GATGACTTGTTTGTACACGCTATAGTCTATAATAAAGTCT
GAGGGAGATTGTTCATGTTTTTTTTTTCCATTTTGGTAAC
CACTAACTACAGCCAATTTTTCGGCGGCTTCATAGCCCAG
CAAAATCTTTATTCATCATTTCCCGTAAAGTATGATATTC
CCATGTTACATTTCCTGTACTCTTGGCATTTTCATCGCTA
ACACTAATTGTTCTCTTGATCCGTTCAATTTTCTTTGGGT
CGTCTACTTTAATACGGATTCTCTTCAATTCATTCACATT
TGATGTGTGTCCTATACTCATCCCGACTTTGACTAACGTT
TCAATGCGTTCTGAAGAGTTTTTCACAAGGTCGGAATCAA
ACATGAAGTTGTTGTGCGGGATAATGATTATTATAGTAGA
ACCTCCAAATTTAAAATAGCCCAGCTCCTGTCCACTCTCA
ACTACATCGTTTTCTTTGCAGGTCAATAGTATGGATCCAA
CCATCATTGCACCAATAGGTATGTACAGTAGTTTGCCAAA
TTGAGGAGAATCGATGGGGATAATAACTCTGATATTTTCA
CCAAAGACGTCTAACTCACTACGAACGGCCATTGGATTTA
CAGTATAATACTCTCCATCCACATATACAGGTTTTCCAAT
CGTACCATTACATGGTGAGTGAAACCGGTGATAATCTTGT
GGCGCCAGTCTAAATATACCAATACTGCAGTTATTGTCAT
TAAATGTTTCCGGATTATAGTTATTGGCTAGTTTCTTAAT
AGAAAATTTTCTTCCTTTCACCCATATTTCCTTCGATTCT
TGTATAGTTGGGAACACTGTGCATCTTGAATCTGCTGGTG
AAAACAATATTTCTTTATTATTACTTTCAGGCAGCCGGCT
TCCTGGTTTTAGTTTCCTGTAAAAAATTCATTGAATGTTT
TAAAATCTTTATCTCGGCATTGTGAAAGGTCTAGCGAGTG
AAACTTTATGAAAGGTTCAATTTGTTTGGCAGATGCAGTG
CTGTCAAATTTTTGCCTTGCCTGATTGATAAAGTCTTCAA
GAGGGATCTAAATTTTTAGACTCGGGACTTTTACCATTGT
ATATAATCCTCATTCCCAACTTTACGTGTGCGCTTATTTT
TTCCTCAATAATTATCCCTGTGTCTCGGTCTTGAACCAAG
ATGTTTGCATTGTTAGATCCCAAAGCATATTTACCATAAG
TTAATTTTATCAAAACCTTAGAGAACCATCTCTTGGATGC
AAATGCAGATGAGACGTACGACGGCTTTAAAGTTTTGTGT
TCTTTTGAAAACGTACATATGGCAAAATGGGTTATCAAGT
CATTTTCTAGAACCAGTTTAGAACGTCTAGCATTTCTAGT
TGGTTTGCATGAACGCATGCATCTAGGACATGTCCAGATG
CGTTTAAAATTAGTGGATTTTCTCCATGACTGTAGCCCTT
CAACTAATTGTGATCTAGTAATGCTCTGGCCGGCCCAAGC
AGATTTATTGAAATGCTGAAAGAGTTCAAAAGAATCGGCC
ATCGTGAATGAACCAAGACGTTCAAGATAGAGCATTACTT
GAATAATGTCGAGTCTCTCTAAGTTGACTGATGTGTCAAC
AGCTTCTTTCCAAAAGCTCTTTTTAAGAACGGATATGAAA
CATATTTGAAGCTCGAATATAATACCGGTTGCTTAGGAGC
ATGTGCTGGCTCAACAGTGAGATCCAATGGTATCTCATAA
GGTATCCATTCGTTTTCATGTTGTTGCTGTTGCAGCATAT
CAAACCAAGCCAGTTCGCATTTTGCAACGTCATCATTGAA
TGAAAATGAGTCTTTATCAACAACTTTGATACTGAAAGCA
AAATTCGTTTCATGGGGAAAAACTTCGAAAGCGGCATATT
CATTAAATTCTGGGTTTAAAGTATGTTTTCTCCAAGATGT
CTTGAATACTCTTCTACCAAACGAAATAACGATAAATGGA
TCCATTTCATAATTAGTCTTGGACAACCGATTCCTTAATG
CAGGTAAATTTTTGATAGCCCCAATATGCATAAATACTAC
CCCCATCGCATGTTCCTTTTTCGATATAAAAAAGTTACTT
TTTGCTCTTCTGTATAAGTAATTTGCATATGATTTATTAT
GTTTACCCCTTTGCAGGTGTAAAAGCCGACTCCCAATGTA
TTCTTTTGATTGAAAATCAGAATCTTCACGCTCATCCTCA
TTATATATATCAAACTCCTCATCACTTTCCTGTTGGTTTT
CAGATTCTTCGTCATCCACTGATGTTATGTCATTTTCCGA
CACTGCAGGTAATTTTGCAACATCTTCTGGTTCTACGATA
TCATATTCATCTAAAGCTGTTATCATTGAAGATAGACTGA
TACGGGTATCTTCGTCGATGTCATGCACATTTATGTCTGG
CACATTTGGATGATCTGCTTCTTCAAAATCATTTAGAATA
TCTAGTTCTTCATCATTTAGCGAAACAACCTCAGATATAG
AGTCGAATATAGTATCATTGTCTATATCGTACCTCCTCTC
CGTACAAATGCTGCCGCTGCTATTCATATCTTCAATAGAT
TCCTCAGCATCTATTTCATCCTCGGCATTGACCTCTTCAT
CGTGGGCTAGATCAGTATCGCTATATGGTTTCTCGCGTCG
TATTTCATTTCCACTAACAGCTGAACTATTGCTCAACATA
TCTTCTAGTGGAGGTGGCAAAGAACTAGAAGATCTCATGC
GGGCCTTATTTCTATCTATTCTGCCCAAGTAAGTGTTCAA
CTCATTTCTCCAAGCATTGAAAGCCTGAAAAGTCGGGGTT
CTTTTAACGTTACATTCTAGCTTAAATCCAAGCAAAATAT
CGCCCACTAGAAAGTTGCAGTTCAAGGAATCTTGGTCTTT
CCCTCCTTTCATATCGTATAGATGGTACCGCTGAGCTTCA
ATTGAAAATTTATAGCTCGTCGTGGTGTCCTTCCTCTTGA
ATAAATCCAGTAATGAAATTTTTGCTTCACCCAAATATAG
ATAGCTATTAATCCTATTTTTGTGTGTGGACCCGGGACCT
GTTGTTGAGAGAGAAGAGGAAGAATGTGAAGGGGCCGGTG
TAGCTGAAGATGATACTGAATTAATTGATGTTGAAGTTTG
ATTACCTTTGGACGTAACATTCAAATTTCTCGACGAATGA
GAGTGAGAACTTAGCCCTGAATTTGACAGTGTCGATGAAG
ATGTATTTGCAGTGGTTGTCCTTGGTCTACTGGGGGTAGT
AGGGGGAGCTCCGGTTGGTAGGGCGTCGTATACTATAATC
CTTAACCATTCAGATGTTGGATTTCTCGGAAGTTTGATCC
TCAAGGTTTGATTCCAGTGTGTATTTGAGTTCTTGAGCTT
GTTCGTCTTTTGACTATAAAATGTATTAGTGGTAACAAAA
CATACCGGGTTACAATTGAATGTCTTCAAGGCTTCAATAT
TTTCAGCTTGAATGACATGAATTTTTAAAATTAGCGTTGG
CTTCTTGTTCTTGCCTCGCTTTCTGCCCTTAATAATCCTC
ATCTTCGTCGTTGGATGCTCCTGAAAATCGAGGATTCTTT
ACCAATTGATACAGCATCAACCACTTTGGGCTAGTTTTAG
CATCAAATTGGAATAGTTGTCATATATAAGAAGAATTCCT
TGAAGTAGCACATGCGTTAGGGCTAGGATCTCAAGTTTCC
AAGAGTTTGACATGTGCCCTGCTTTTTGTCTTTCTCCTTC
TTCCAAACCTCATTTTAAAGTAACATAACCTTTGTATTTT
CATATTAGCCCTTAGTTTTTTTTTACCCTAAAAAAATTTT
TTTTTTTTCTTTGAGTCGTGAAAGCTTTTTTTCCAGTTAA
AGACCCCTCAAAATGAAAAACTTGTATAATGTTTAAAATA
AAGCTGAATAAGTTGAAACTCAAGTTTATATTTAATAGGT
AAAAGAATTTATCAATTGAGCACAAAACCTGCCTATACAG
GAAATAATAGAATAGCAAAGAGGAAGTAAAAGATGGGTAA
AGATTTTCAGAATCCGCCGCAAAGAAAGCAGCTGGCTTAG
CAAGAAAAAGAGATCAGGCACATGCTAAACAAAGAGCACA
AATGGAGCAGCTAGAAGCGGAGGAAGCTTCTAAATGGGAA
CAAGGTTCGAGGAAAGAGAATGCCAAAAAATTAGAGGAAG
AGCAAAAAGACAAGAAAAAGCAAGAGCTAAAAGGAGCGCG
ATGCGTTGCTAACCGCAGAGGAGGAGCAACTGGGCAAGGG
TGGCAAGGGTAAAAGAAAAATGAAATAAATTTGAAGAATC
TTAGCCTTATAGCGGCTAATAATTGCATATGATAAAGTCA
TTCCCACTTTATCTCCATAAACATAAAAACGCAAGACAAA
TAACGACAATAAAAGTAACAGTGGTAATAATAATACTTCT
GTATGAGGATGCTTATCTTTTGCGGGTTGAGTACAAAAAT
ACACATGGTAAGAAATCACTGTTCAACGTTATAAGAATAA
AGAGGGACGAGGAAGGATAATGCAAGTGTAGTTTACAGTA
AAAGAATGACTTTATGGTACTAATGGTATGAATAGTTGAA
ATTATGTACATTAGATTTGCATATGTATGTATATATAGCT
TGCTGTCATACAAGAAGATTGATAACAATGATAAAAGTTA
ATGAAAAATTTACTTTTTTTCTTTCATTAAAAGGCAAATA
AATGTTTCTTGTGAAAACTTTATTGACGATTGCTCGAGAC
AATCAGTGGGCAAAAGGATGATTGTCAAGTATGTCAACTA
TCAAAGTTATTGAGGTATATACACAGAATGGACTGAGAAA
GGTACGGCCCTATTATAACAGAAGATCAGCGTTCGTGAAG
GGGCGCTGGTTGGGTAAGTTACTAATAGACGTTCTCGTTA
GTGAATTTAAACTTCGCCCAAGAGCTTATTATTTGGACCA
AATAAGGAAAGGCACATATAGGTTGATCCGAGATGGTGTG
CCGCTGGTACCAGATCATCTCATGACTACCATAATCAAGA
ATCATGATGTTTTAGAAACAACTACGCATAAGCACGAACC
GCCGGTAAAACAATGGTGTAGCCAGGAAGTTGAAGCGGAG
GATTTACCTGGCAGAATAGCGGGATTCAATATTGTTTTTG
AAGATGAGAGTATCCTCGTCATTGATAAACCCAGTGGTAT
ACCAGTGCATCCAACCGGTCAGTTTTACCAGAACACAATT
ACTGAATTACTGAAGTTACATGGTGTAGATGCTCTTCCTT
GTTATCGGTTAGACAAGATCACATCAGGCTTGTTGATATT
GGCCAAGAACAGTCAGAGTGCGGGGGGAAATCCAGAAGAG
TATTCGTTCAAGAGATATGATTAAGATCTACTTGGCAAGG
GTCAAGGGAAGATTTCCTCACTCCGAATTGATATTGGACA
ATGAAAATGCGGCGGAAACGACTTTTGAGGACACTTCCAA
AGTTACAGTGGAAATGACACCCATATATTCTATCGATCCA
AAGAGACAGTTTCCAGTTGGTTTATCGACATCGAAGGATG
CTATTACCAAGTTCTACCCAATAAGATACTTCTCTCATGC
TGATGAAACTGTCGTCGCTTGTAAGCCAATAACTGGAAGA
ACACACCAAATTCGAATCCATTTAGCTAGGCTCGGTCATC
CCATCGTCAACGATAGTGTTTATTGTTCGCATATTACAAA
ATACCCCGAAAGGCTTAAGTTTATAACTCAGTTTCCTAGA
TGGGAGAATCAGCAGGATTTAGATGCTGAGGAATTGAAAG
TGAGGTTTCAAAAATTTGTCGATGAGACAAAAATAATTGT
CGGACAATGGAAACATTTTGTCCTGAATGTCATACTGTTG
ATTTAAAGGATCCTGTGCTATCAGACCTAGAATTATGGTT
GCATGCTTGGAAGTATGAGGAGATTAATGGCAAATTCAAG
TTCAAAACAGATTTACCAAAATGGGCACAATTGGACAATA
GTTAAACTTTTTTTTGAGCGAACTTTTTTGTATATAGTTT
AGTTACCATTTCCGTACTTTGGATGTAAATTAAAATTAAA
GAGAGACATTATTTTTAGTTGCGAATACATAACAGCGAAT
GTTCATGGGGAAAAGTTAAAACCCTATATAAAGCACCACG
AAATACACATCGCGAACAGAGCTAATGAGAGTATACACTT
GCTAACTATATGAAACACAATCGTCCAAATGGTACTGGGA
AAGCAGTTTCTGGCTTCAAGCAGATAATAAGAAGGCTTCT
ACTCCTCTTGAACAAGAAGAGAAGAAAACAACTCGTCATC
ATCTTGAAAAGAATAACCCAAGTCTATGGAATAAACCTAG
TATTTTATGTCAAAAATGGAAATTGGAAAAAATTACAGGG
TGAAAATATTCAAATAAATGATATCATGCCATGGCTAAGA
GAGTCTACTATATTAGTCTTGCTGAACATACTATATCCAA
CTTTGATGAAGTTCCCATTTTTAAAAAATCATTATATTCA
CTGGTCTTCCATTGTAGGAATATCGTTAATGCTTACCAAG
GGTGAGGTACCTTCGTGGATTATCGCACACTTTCTTGTGG
AAGCTATAGCCTCCAAATTAAAGATCGCAAAATTAACACA
ATGGTTGAAAAAAAATTTTTCCCAGGGTACATTAATAAAA
TTCCAGCAAATTCTTGTGTGTTTAGCGATTATTGTATTAT
TTGCCAAACTGGACAGGAGTTCGTTACCATTCCGTGTGCT
TTTTGACCATAGGCCATTTTTAATAGATTTCTTCACAATC
AATGCCATTTTCACAGTTTTGGCAGTATATCACAGAACAT
TAAAATTCTTTTTTTACTTCAGGGACGAAATCAAATAAGA
ATGTCGGCGGCCACGAAGTCAGGAACTTTTCTCAATACCT
TGGGGTCAAGAACCATAATGATTGGCCCATATCTTCATCA
AATTTGAAGCATGTAATGGACAGACTAAATGAAATACATG
AAGTTACAATTGATGATAATTATGCAAATATAAACGAAAA
GATAATAAATTCATATTTCACCAAGGGTTTTTTTCCAAGT
CTAAAATGGACTATATTAAGGCAGTGTATCGAATATTTAT
TCGTCACGAAAAGGCGCAGATTAATGGGCAACAAATTGCG
GTGCATCGTGATGCTTCTTACATTCACCTTCGTGGATCCA
ACAAGTAAAATGAAAATCAGCCCATTTTTCGCAAAATTCT
TTGCGAAGTCCTTGGTTAATGTTTACTTGAAAAGTATTGG
CATTGCAACTTTGGGAAATATATACTATTCTTTTGTTTCA
GCTTAGTATTATGTGATGTGTTTTTTAGAAGAGAAGAGTT
TACAAGTTTGTAAATAATCTATATTATAGTTGTCTTGATA
AATGAATTTACAGTATGAATTAGTTATTTACTGAACCTAT
CAAGTATGATACTCATGTATGACGGGAATGATAGGGAATA
AGCCCCTTCTCTTCCTTAGTTCATTATGGTTCTTATTATT
CATCATCATTTAAGCACCGGGAGCCTTCGCGTTACCTTTC
AATCTCAAAAGAATTTCTTTAAGCTTAGACCTGTCTCTAC
CCCCAATGATATCGGCATCATCTTGGTTAATTAATTGAAG
TGCACGATCCCAGGTCGTATTGTCTTGACCAAAAATTCAT
CTCTTTTCTTTAAGAAAGCCTCAGCTTCCTTAGCAGCATC
TTCCAATTGTTGTTCCTTCTTTTATTGTAAGAATCGTAAA
AATCGTCAATATGTTTGATAGCTTCATCCTGCAATTCCTT
TTTAACTCCTCGTCCTTTAAATCCTTTTCGTGAATCTCTA
CAGCACGACGTTGTTTCCATTGGTCTACAACTTCAGAACG
ATCCTCTTTAACGGATTCTGTACTCTGATTGGCACCTTCG
AATGTGGAAAAATCATCATCTGCCTCGCCATTGTCATTAC
CACTAGATACAGTAGCACTACCATTTTGATCGCTCGAGAC
TGCGCCATTTGCGGAGTTGATATCTGGAAATTGCTCTTCA
AAATCCCTAATTTCGTCATCATCTTTGGCGGGGAAGCCTC
CGTTTCCAATATGTCATCCTGTTCAGTCTTGAACTCGTCT
CCAAGTATCTCTGCTTCTCTTTTTAAAAAATCGGTGTCGT
CATCTTTTTTTGTCGTTGGGTGTGAAATCAATGTTTTGAT
CTTCCAAAGGAGGGAATTTCTCTGACATTATATATATATG
TATCTAGTGAAACGGCGGCGTCCTTCAACTGCTCTTTTGG
GTGACTCGCAACGCCTAAGTAAAGCTGTAAAACCCTTTTT
CTAGCACGTATATTTTCAGTTTAGTTGTTTAATCTTCTAG
GTGCCCCTTTCAGTGTAAAAAAAATATGGAAGTGTTTCTA
TCGTGTAATGTGATGATAATAACTTTTTATAGAAATGTTA
CAGATTAGTATGTAGTCTATGTTAATAAAATGTATACTTG
TTCCGCTTACTGGATTAACACAGATGCGCCATTTCCAACT
TCTATAAGTTCATTTGTATTTAAATCCAATACCTTAAGTC
CGGAGAGAGTGCCATAATATCCGGACATAATACCAATAAA
TCGTAAATCCGCGAAGTATGTTTCTCTCGGAGGTACAACT
GGAATTTTGTAATCGTTGGATAATAGTATAATCCCCTCCG
CAATTTTTCTATATTTATTATGCAGTTGGTACTGATTTTC
CAGTGTCAAGGGCGAATTGGGGATAGTCCCATTATTCATG
CCACAGTTGTTTATACCATTGCTGTTACGTACGTTATTAG
CTGAAGGGATTGGGTTTATTGTATTGTTATAATACACAAC
AAGATCCAGGGGGGATGATGACGAGTTAATGATCTGAAGC
CTCATAGTAAACTTTTCGCCCTTAATAACTTTTATATTGC
TATTAATAAACTTGAATTTTACATTGCTTAATTTGCTATT
CACCAATGATGTAGTCGAAGCAGCTCCAAGACTAAATCTT
GAGGAGGAAACCCCACCTAATCTTAGATTGGCCAAACCAC
CAGAATTAACGTTGTTGGCCGCACCATTAAAAGAAGCGCT
ATGATTGGTATTATTGTTGTTACTCGAGTATTGAGAAGAT
GTCGAGGAAATTGGCATAGAACGCTTCAATGTGACTTCTG
TTTCCCATGATGTTCTCACAGGTAACTTCAGATTGGGATG
CAGCTCGAGTTCGTACGCTAAGGTGATTTTCACACGATGT
GGTTGAGTTGATTTGGGTAACAGAACCAGTTTAAAAGTAG
CGCTAATGCTATCGTATGAAAATGCAGTGAGTGGCACTTT
CAAAGGACAGATTGGATCTAGTTCAATTTGAGAGGTTCCG
TCGATTAGTTTATACGATATTTCTTGAAAGTTCAGTTTGA
GAAAAGAATTGTGTTCTTGCGGATAAATAAATTTTTGGTC
AGTTGTTCGGATGCTTTAGAAGTTTGAAAGTCTAACGATG
ATAATATGCAATGCTCAGATTTCAAGGAGATGTTTCTCAA
TCTCATATTCAAAAGTGAGAATATTGGGTATTGGAGCTTA
AGAGTAAATGTATTCGGATTTCTAGAAACGTCCGCTTCGT
GGACTTCGCTATTTTTAGAACTAACTCGATGAGTCGCCCT
GTTATTTTTCTCCAGATGATTATTAGTATTTTTGGATGAT
TTGGTGGCTGCAGAAGACCAGGAATAAACTGGCTCAAAAC
TTGGCAAAATCTCCTCGCTAGAGTACTTATCTAATGTATA
CTTTGCCTGTGGATCTTGTAATGAATCCTGGTTATTGAAA
TTTGCATCCACAGATTTATATTCAAAGACAAATTTGATCT
GATTATTATAACCATTATTCATAACAACATTTGATTTGAA
AAGAATCTTCGAACAGCAGTCGTTTTCAACCTCCATAGAT
TTTCATTGTTCTCAACTTGGGTAAAATAATCATCGATAGT
GCTTGTTCTGGTAACTTGCGCTTCATTTATTAATATTATC
ATATTCTGTAGTACAAATCTCTTGTTCTCTTGCGAATTAC
CTTGAAACCACAGCCAAAGATTCAGTTGCTCATCAAATAT
AATAAATTTACGGCTTAAGTGTGATTGACGTAACTGTTCT
ATATTACTTCCATCTAAGTCGCAACGCAGCGGTACAAAAC
ATTCCATGGTCAATGAGTTGTGATTTATCAATTGCGCTTA
ATTCGAATATTGTCCATATAGAGTGTAGAGTTGTGAACTC
AGCTCTTGTTCCACTTTTATTTACCCACAATTTTATAGCA
TTTACTTTTAATTATTTTTGTTACCAATTTTTCATAGGTC
CTGCATTTCTCGCACTAAAATAGAAAGATGTGAAAAGACA
GAAAAATAAGCCTTGCAAACGAGTATTCAAGAAATGTGCC
CAACGTGACCATGGCTCTTTCATGGGATATATAAATTTAT
GTAGAATATTTTATGTACAAGTAATAATGGCTGAAAATAT
GACGACATATACGCATATACAAGAAAGCACTCATAAGACA
AAAAGTGGTTATATATATACCATTTGGCCCAGTTTATTAA
AGCCAATTCTTCTGTCTTTCTTGTTATCCCTATTTCCGCT
ACCGTAACGGTATCCCACTTTTCCAACCTTTGCGTTAGTA
AATTTATATTGTGATCTTTCACCTTCGACAAGCTCACCAT
ATATAACCTTCGTATTCTTATTAGTGGATTGTTGATGGCC
ACTAGAATGTTCCCCACAGTAGACAAATTCCTTAAGGTCT
CTACAGCAGGCTCTAATTCTAAAACATGGGCTGCATCAAC
AGGCCCAAAAGGTTCTGACTCTGCAATGGTGAGGAATCTT
GACGCCAAAGTCTTTTGCGGAACAGGAATTTCGCTTAAAT
TCTCCCGTTTAAAAGAGGCATCTGAGTCGAAGACGGGAAA
CATTCTATATAAAGTCTCGTCCATAGTTTTCAAATCAGAA
GATACTCTATTCCGTCTGTTCCAGCTGTTTTCCACGCTAA
CCAGTTTAACAATAGCCTCTACACGAGGAATTTTTAATCC
ATACTTTTGAGAAACTTGTTGGGCAGAAAGTCCTTCCACA
GTAATCTCTTCGAAAATGCTTTGCTTCAATTGCGGGCTTA
ATACGTAATTCGTCTTACAATGTGGATTTGAAGGGAAAGG
TTGCAACAATCTATCCTTGAAAATGTTTTGTAACCTTTTA
TTTTCTACAGGAGGAGGACCTAATGTCCCATCATACCTTA
GTTGCAATGGCTTCTTGGTTACCGGGTGTTCTAAACTTTG
TCCCCTTTCCAAATCTGGCTTAATGTAGTTAGGTACATGA
TTCGTCGGAACCGTAAAATACTTGTTCATGACATATTCTC
CTTTGTAATTTTTGGACCTAAAAACTGTCTCATAGCAGTC
TTTAAGTTTGTATCATGCTTCTTCGGGTGTTGTCTTCCCA
ATTTCTTGAATGGATAAAATGGATAGGCTATTCTTCTACG
AGAAAAGTGCCTCACCTGAGTCCATGAAAATATTGAACTA
GTTCCTCTTAGCTTAGAAGAGGTACCTGTTAAGCCGTAAC
TCATCACAATCGAATATTACTAAAAGTATGGAGTGGCTTT
CCTCTTTTTTGTAACTTTACAGTTTTTGCCATGTACTTTC
TTTTCAAAGAATTCCTTTTCATTTTTTTTATTCGGCTTCT
ATTTTATTTTGCTGTTGTACCGTCCGTACGATAAATTATT
AATTGATAATATTCTGAACAATGTGTTCATCCTTCCTGAA
AAAATAAGAAACAATGATTCTCGATCGATAAATCTTTTGT
ATAGCTTTCTCAGCGTCGTTATAGTAATGTTAGCTAAGGT
TGGTATGTACTTATTAATAATTGAAAACTTCCAACAAACA
GTAGCTCGCGTGGCGTAATGGCAACGCGTCTGACTTCTAA
TCAGAAGATTATGGGTTCGACCCCCATCGTGAGTGCTTTT
TTTGCAATAAAAATGATTTGCCCCATTAGTAAAAAAACTT
TGGCACCTCTGTACTGTAGGCTTTCTTGGTTTGGTCATTG
GCTCTACTATCATTTTCAATATGTATCTATATACCCTAAT
ATTTTCATGCCTTACGTCTTTCACACATCGTCCTCAATAC
TATTTTTAGCTTGACTGGCTCTTGCGTTTGCCCAAATATC
TTCCAACCCCTTCTTGAAAATGTCAATATTGTAATCTGCG
ACCGTTAAGCAGCTTTCCATGTCTGTACCATTAGGTCTTA
TAATCGCCACCAATGCCAAGCCTCTAATCATCTGCCTCAA
ATAAATAATGACGCCATTAGCTAATTGTGATACATTCTGT
AGCTCATTACGAGGATTTATCACATTATCTTTGTCCGAGC
TCTTTTGGCTATTTCTTAGAACAGGCGCTTTATATAAATC
AAACAAATCAATCGTCACATCTATGAACTCGGAGCATACC
TCATACATTTGTATATCAACAGGGTTAGAATCTGTGGAAA
CATAAATTTTGGAATTAACATCAAATAAGAAGGCCTTCTC
AATTTTTGAATGTTGAATTAAATTATCTAGCATATTCTCC
AGAAAAGACAGCTCCGGTATCAGTTTCTGCACAATCCTCG
AAAATGCCTCATATATTGAGTGATCAAAAATTGAAGTTAA
ATAGAAGGAAACCTGAACACCATCCAGCCCCAGTTCAAGC
AACTCTTCACCTGTCCGTTGCATTATATCACGTTGAGCAT
CAACTTTGAAATCTTCACTTAGGCCATCAACCTTGTGAAT
CAAGACCTCTATATTGATGGAGGGATTAACCTTATAGGCA
TACTCAATAATCATCGCCAGATTTGTGATCGCATTGATAT
ATTCATCTTGAGAATCAATGACATAAACTAGTGCCCCAAC
GCTTTTGAATAATCTTTCAGAATCATAACTCGGTTCAAAG
TAATTTAGCTGCCCGGGAAGCTCCATCACCGCCAGGTCAA
TGAGAGTAGAGAAATGCTCAAGAGAAGGATTTGAGGTTGA
TTCTAGATATAATGTATCTAAAGGCTGCATATTATGAAAA
CAACTTTACAAATGGATGATTTTCCACATCTTCTTACGCC
CATCAACAAAACCATGGCCTTGGAATCTGTAGCCTCTAAA
CTCATGTTGTATGTGTATTAGTACCGTTGTCCTGGAGTTT
TGTTAATCTGTGGATGTTAATCGGTTCTATTGGGAGTTTT
TTCCTACCAATTTACTAGTTTAAGCTCTGATATCTTTATT
ATTTCTGTTGTCCGGAAACGGTCCTTTCCTTTCGTGGCCT
CTGTAAAAAAAAAGGACAAATGGTGAAGCAGTAGCATGAT
TAAATCGAAATATGAAGTTAAAGCCGTCAGCTAATAAATG
ATATAAATATACAAAACTATACATATGCTGAGTGGTCTAT
TATATAAAACATATCGTAAACGAAGACTGGCGAAGCTATA
AATAAAAATACAGAAAGGCATTGACATATAGAACAAGATA
GGAAAAAAAAGCACAGTAAGAGGATTACCCATTAAAATGC
ATCAAACTTGTTTATAGCTTTTAGTGAAAAGAAATGAGCC
CATTAATCGAGAAAATATAACAATGGTAAATTAGGGACAC
TTTTTTTCTTCTCCATGCATATATTTTCAATTAATAGCGC
AGGATTAAACGTAAGATTAAATTTGTGTTGTACTATTAAT
TTATTATTTTATTAGACTTTCTACCAACATCCTTGTATCC
AAGTGACATTTTCGATACTTAACATGATCTATTCATGTTA
CTCTTCGTCATCACTTTCTCCCATTAATGCACTGAACATA
TTTGTTGCGGTAGAAGTTGGTGCAGCTGGTTCTTCCTTTG
GAGGAGGAGCCCTTTGGCTATTTCTTTGAGAATATGTTCT
GGTTGTGATAAAGCTATCTTTTGATGCAGGAGGAGCGTCC
CTTCTGAAAGAGTGTCTATTACTGGAGTTGTTCGTACGTC
TTGAATTAGATCTTGAATTATTCTTCAATTGACGTTGTCT
CTCCTCTTCCTCATGAATCTGTTGAATGGTCTTAGGACCG
TTGTCCTTCTTATCACTGTTCCAGTTCTTGTCGTGCCTTA
ATTCTTTAATGTCGATCAACTTGAACTTGATTCTACTAGA
AATCTTAGCAGTTTGAATAATATTGTCTAAAATACCGAAC
AAACTATCGAGCAATTGCGAACCCTCCAATGTTGCTTGAC
CCGTTCTGAAACTATCGGTCTCAAATTGTTCACCAACAGT
ATTTAACAATTCAACAACGGACTCTAGAGTTTCTTCAGAT
GGAGAATCCGTCAAATCCTTCATTAGTCTACGGAAACATT
CGAACATCATCTTTCCAGTCAACAGATTCAGACGGTATAG
GAAACCGATGAAACGAACCAAACCTAAACCTCTTCTCTTA
GCAGAAGCAGCTGCATAGTACTCTTCTGACATCATCTCAG
GTTCTAATGGAGTACCATCTTCGTTTGTGGGTAATTTATC
GGTCCAACCCTTGTCAAATTCGGCATGACATCTAGCAACC
AAGTAATGCAAAACCAATTTTGGACCTGTCTTACCTTCAT
TAGTTTCATCTGTTATATCTGGGTTTAATTCTTTAACTAC
TTTACCACATAATTGCGCGTACATAGAAGACCAATGGGGT
TCGTCACAGGCCTTTAAGAAAATCTGTTCTATCACAGCCT
TTAACGTTTCACCATTTGTTTCCCATACTGATATGTTTGC
AATAGCCAAAATTTCAGATGAAATAGCATCGAACATTTCC
AAAGTAAGTTTATTCAGTAGTGACTTCATCTTTCTTTCAA
CTTCATCCTTGTCCAATAGTTCGGTCTTTCCGTCAGGGGC
TAGCTTCTTTTCAGTCTTTTTAGACTTGAATTTTGGCACC
CACCTATTAGCACTTGGAACAAGTGGAGCAACTTCTTCCT
TTGGTTTATCGTCCTCTCTTTTCTCTTCATTTCTGTAGGA
GCCTCTCTCGCGGTCTCTTCTTGATGTATAAGATCTATTA
GATCTCCTGTCGTCATTCATTCTCTTTGATCTTCTCTTTG
ATGAAGTTCTTGAATTAGCTCTGTCATCCATATTTCTCAC
TGAGGTATTTCTAAAGTCATGGCCACGACTAGAATTATTG
CCGAATCTGCCAGAATCTCTAGATCTATTTCCTCTGCCCA
TTCCTGGTGGAATGACAATTTTAGAAGCAGTGCTTTGGAC
CCATTCGGCGTCCGCTTTGACGTTTAGTTTGTCCTTAAAT
TGGAAGCAAGAAAGTTGGGCCATATGTATATTTGACGTGT
TCTTTCTTGTATTTGATATCAGGACCTTCAATACCTTCTG
GATAGTTAAAAGAAAAGACATCTTCAATTGGTGTAGCATC
TTTCAATACATTCAATATGTGAGAAACGGTGTTTGTACCA
TCATCAGTTTCATCAGTTGTAGTTTCGATTTCAGCTTCAA
GTCCAATCTTTGTTCCAGCATCACCTGCTTCAGCCTCAAC
TTCAGCTTCAGCTTCATCAGATTTAGTAGGGATAGCCGGA
GTTGTTGCAGATTCATCAATGTTTGACTGTTCGGTTTCGG
CGACCTCAGTTTCTTCTTTAACCTGTTCACTGGGAGGCAC
AGGAGCAGACTCGATGGCGCTCTTAGTCTCTTCCTGTACT
GGCACTTCCTTGTTTTCCTTCCCCTCCGTTTTTTCTTCTC
GTTCTTTTGTTGTTTCTTCAACTTCAAACGTTCAGCAAAG
GTTAACACCTTTGGAGTGGATTCTTCCTTTATTTGGCCCT
TTTCTCCTTGTTCACCTTCTTCAGCTGGAGTTTCTTGCTT
AACTTCTGGCTCAGCAGATTTTTCTTCAGCAGGCTTGGTT
TTTTCGGTTACCTCAGGTTTGTCCGATCCCTTCTCTTCCA
CATTTTCTGGGGTAGTCTTCATTGGAATATTATTGTTGCC
ACTAGAACCTTCAAGTTGCTCCTTTCTCTTCTTTTCTAAA
GCAGCTTTACGAAGTTTAACTTGCTCGATGAAATTTCTTC
TTGTCTTTTCAGCTTCAGATATATTTTCTTCAGAACTGGC
CTTAGAGTCATTAGTGGAAGGGGTAGGAGTTGGAGTAGAA
GTAGAAGTAGAATCAGAAGTTTCTTTTAACTTTGACTCTG
GTTGCGGAGACACAGTAGATCTTTCCTGAGACTGTAGCTT
GGCTTTATGCTGTTCTTTCAAATCTAAGTGTTCACCAGAC
TTGGTAGTGATTTCTATCTTAGTTGGAACAGGTGACTTCT
CTTCGACAGGAATTGGATTAGCAGGGGCACTACCAGCGGC
CGCCATTTGCTGGGGCTGGTAGTAAACGGGGTAGTTATTA
TAGTAACCAGTCCATGGCACGTTTGAGCTGTTGGCTCCCA
TGTGTCCACCTCTGAAACTACCGCCACCATTATAGTTGCC
ACGGTTGTTATATCTGTTTGGTCCAAATTTACCACCTCTT
TGCTGATGAGGTCTGTTGCTGTTGTAAGGCTTCTTTTGGG
TATAGTTGCTACCATTGTTGTAGTTGGTGTAGCCACGTTG
TTGCTGAGATTCCTGCTGGTCATCGCCTGTCTGTTTCAGA
GCAGCAGATTCCTGCTTTGAAGCAGATTGTGTCGGGTGAG
CAGTTTCGTCTGTCATTATTGTAATAGGTAATTACAGTTG
TCCTCTTACCTTGCTTATTTATGAGCAAGAAGGAGTAAAG
TAAGAAGCTTTAAGAAATTGAAGGGAAGAGGAAGAATCAT
AATTAAGTAAATTATCACAATATCAAGATTGGTAAAATTT
CAAGCAACATATTGAAATTCCATCTACCATCCATCCGTTG
CACACAGAGAACGCGGCATCGAAAATTTTTCTTGAAAAAA
AAACTTTTGTCAGTGAAACAGTACGAGAAAAAAAAAATAA
AAAAAAAGCTATAATTGAAAAAGGACGCACAAAAATACGG
TGAAAAGAAAAAAAATCGTTTCTCACGTCGTTATCGAGTC
GCGATGAGGATAGCGCCCATCATATGATCATCCCATTACG
ATGGAAGTCTGCCATCATGATGTCCAAGAGGGTCCTTAAA
GCTATTAGTAAGTAAAAAAAAACTGTTGTTCCAGAGATAT
TGAAAAAGCCTTATTAATGTAATCTTCAAAAATGATTTCG
CCCAGGATCGAACTGGGGACGTTCTGCGTGTTAAGCAGAT
GCCATAACCGACTAGACCACGAAACCACTCTTATTGGAAG
ATTGATCCAATTAAAGGGGAATAGGTCACATGAAACGACG
ACAACTATGCTGGTTATTACCTAGAGGGATAATTGCAAGC
TAGATCTTGAAACGAACAGAGGAAAAAAAGCTAAAGTAGT
AACAACAACCAATATATGTATATATGAAGAGAATGTGGAT
TTTGTTGGAATAAAAATCCACTATCGTCTATCAACTAATA
GTTATATTATCAATATATTATCATATACGGTGTTAAGATG
ATGACATAAGTTATGAGAAGCTGTCATCGAAGTTAGAGGA
AGCTGAAGTGCAAGGATTGATAATGTAATAGGATAATGAA
ACATATAAAACGGAATGAGGAATAATCGTAATATTAGTAT
GTAGAAATATAGATTCCATTTTGAGGATTCCTATATCCTC
GAGGAGAACTTCTAGTATATTCTGTATACCTAATATTATA
GCCTTTATCAACAATGGAATCCCAACAATTATCTAATTAC
CCACATATATCTCATGGTAGCGCCTGTGCTTCGGTTACTT
CTAAGGAAGTCCACACAAATCAAGATCCGTTAGACGTTTC
AGCTTCCAAAATTCAAGAATATGATAAGGCTTCCACTAAG
GCTAACTCTCAACAGACAACAACACCTGCTTCATCAGCTG
TTCCAGAGAACCCCCATCATGCCTCTCCTCAACCTGCTTC
AGTACCACCTCCACAGAATGGGCCGTACCCACAGCAGTGC
ATGATGACCCAAAACCAAGCCAATCCATCTGGTTGGTCAT
TTTACGGACACCCATCTATGATTCCGTATACACCTTATCA
AATGTCGCCTATGTACTTTCCACCTGGGCCACAATCACAG
TTTCCGCAGTATCCATCATCAGTTGGAACGCCTCTGAGCA
CTCCATCACCTGAGTCAGGTAATACATTTACTGATTCATC
CTCAGCGGACTCTGATATGACATCCACTAAAAAATATGTC
AGACCACCACCAATGTTAACCTCACCTAATGACTTTCCAA
ATTGGGTTAAAACATACATCAAATTTTTACAAAACTCGAA
TCTCGGTGGTATTATTCCGACAGTAAACGGAAAACCCGTA
CGTCAGATCACTGATGATGAACTCACCTTCTTGTATAACA
CTTTTCAAATATTTGCTCCCTCTCAATTCCTACCTACCTG
GGTCAAAGACATCCTATCCGTTGATTATACGGATATCATG
AAAATTCTTTCCAAAAGTATTGAAAAATGCAATCTGATAC
CCAAGAGGCAAACGACATTGTGACCCTGGCAAATTTGCAA
TATAATGGCAGTACACCTGCAGATGCATTTGAAACAAAAG
TCACAAACATTATCGACAGACTGAACAATAATGGCATTCA
TATCAATAACAAGGTCGCATGCCAATTAATTATGAGAGGT
CTATCTGGCGAATATAAATTTTTACGCTACACACGTCATC
GACATCTAAATATGACAGTCGCTGAACTGTTCTTAGATAT
CCATGCTATTTATGAAGAACAACAGGGATCGAGAAACAGC
AAACCTAATTACAGGAGAAATCCGAGTGATGAGAAGAATG
ATTCTCGCAGCTATACGAATACAACCAAACCCAAAGTTAT
AGCTCGGAATCCTCAAAAAACAAATAATTCGAAATCGAAA
ACAGCCAGGGCTCACAATGTATCCACATCTAATAACTCTC
CCAGCACGGACAACGATTCCATCAGTAAATCAACTACTGA
ACCGATTCAATTGAACAATAAGCACGACCTTCATCTTAGG
CCAGAAACTTACTGAATCTACAGTAAATCATACTAATCAT
TCTGATGATGAACTCCCTGGACACCTCCTTCTCGATTCAG
GAGCATCACGAACCCTTATAAGATCTGCTCATCACATACA
CTCAGCATCATCTAATCCTGACATAAACGTAGTTGATGCT
CAAAAAGAAATATACCAATTAACGCTATTGGTGACCTACA
ATTTCACTTCCAGGACAACACCAAAACATCAATAAAGGTA
TTGCACACTCCTAACATAGCCTATGACTTACTCAGTTTGA
ATGAATTGGCTGCAGTAGATATCACAGCATGCTTTACCAA
AAACGTCTTAGAACGGTCTGACGGCACTGTACTTGCACCT
ATCGTGAAATATGGAGACTTTTACTGGGTATCTAAAAAGT
ACTTGCTTCCATCAAATATCTCCGTACCCACCATCAATAA
TGTCCATACAAGTGAAAGTACACGCAAATATCCTTATCCT
TTCATTCATCGAATGCTTGCGCATGCCAATGCACAGACAA
TTCGATACTCACTTAAAAATAACACCATCACGTATTTTAA
CGAATCAGATGTCGACTGGTCTAGTGCTATTGACTATCAA
TGTCCTGATTGTTTAATCGGCAAAAGCACCAAACACAGAC
ATATCAAAGGTTCACGACTAAAATACCAAAATTCATACGA
ACCCTTTCAATACCTACATACTGACATATTTGGTCCAGTT
CACAACCTACCAAAAGTGCACCATCCTATTTCATCTCATT
TACTGATGAGACAACAAAATTCCGTTGGGTTTATCCATTA
CACGACCGTCGCGAGGACTCTATCCTCGATGTTTTTACTA
CGATACTAGCTTTTATTAAAAACCAGTTTCAGGCCAGTGT
CTTAGTTATACAAATGGACCGTGGTTCTGAGTATACTAAC
AGAACTCTCCATAAATTCCTTGAAAAAATGGTATAACTCC
ATGCTATACAACCACAGCGGATTCCCGAGCACATGGAGTC
GCTGAACGGCTGAACCGTACCTTATTAGATGACTGCCGTA
CTCAACTGCAATGTAGTGGTTTACCGAACCATTTATGGTT
CTCTGCAATCGAATTTTCTACTATTGTGAGAAATTCACTA
GCTTCACCTAAAAGCAAAAATCTGCAAGACAACATGCTGG
CTTGGCAGGACTTGATATCAGTACTTTGTTACCTTTCGGT
CAACCTGTTATCGTCAATGATCACAACCCTAACTCCAAAA
TACATCCTCGTGGCATCCCAGGCTACGCTCTACATCCGTC
TCGAAACTCTTATGGATATATCATCTATCTTCCATCCTTA
AAGAAGACAGTAGATACAACTAACTATGTTATTCTTCAGG
GCAAGGAATCCAGATTAGATCAATTCAATTACGACGCACT
CACTTTCGATGAAGACTTAAACCGTTTAACTGCTTCATAT
CATTCGTTCATTGCGTCAAATGAGATCCAAGAATCCAATG
ATCTTAACATAGAATCTGACCATGACTTCCAATCCGACAT
TGAACTACATCCTGAGCAACCGAGAAATGTCCTTTCAAAA
GCTGTGAGTCCAACCGATTCCACACCTCCGTCAACTCATA
CTGAAGATTCGAAACGTGTTTCTAAAACCAATATTCGCGC
ACCCAGAGAAGTTGACCCCAACATATCTGAATCTAATATT
CTTCCATCAAAGAAGAGATCTAGCACCCCCAAATTTCCAA
TATCGAGAGTACCGGTTCGGGTGGTATGCATAAATTAAAT
GTTCCTTTACTTGCTCCCATGTCCCAATCTAACACACATG
AGTCGTCGTACGCCAGTAAATCTAAAGATTTCAGACACTC
AGACTCGTACAGTGACAATGAGACTAATCATACAAACGTA
CCAATATCCAGTACGGGTGGTACCAATAATAAAACTGTTC
CGCAGACAAGCGAACAGGAGACTGAGAAAAGGATTATACA
CCGTTCACCTTCGATCGATACTTCCTCATCAGAAAGTAAT
TCACTACACCACGTCGTTCCTATCAAAACGTCAGATACCT
GTCCTAAGGAGAATACAGAGGAATCTATAATTGCTGATCT
TCCACTTCCCGATCTGCCTCCAGAACCTCCTACCGAATTA
TCAGACTCCTTTAAAGAACTTCCACCGATCAATTCTCGTC
AAACTAATTCCAGTTTGGGTGGTATTGGTGACTCTAATGC
CTATACTACTATCAACAGTAAGAAAAGATCATTAGAAGAT
AATGAAACTGAAATTAAGGTATCACGAGACACATGGAATA
CTAAGAATATGCGTAGTTTAGAACCTCCGAGATCGAAGAA
ACGAATTCACCTGATTGCAGCTGTAAAAGCAGTAAAATCA
ATCAAACCAATACGGACAACCTTAAGATACGATGAGGCAA
TCACCTATAATAAAGATATTAAAGAAAAGGAAAAATATAT
CGAAGCATACCACAAAGAAGTCAACCAACTATTGAAAATG
AATACTTGGGACACTGACAAATATTATGACAGAAAGAAAT
AGACCCTAAAAGAGTAATAAATTCAATGTTTATCTTCAAC
AGGAAACGTGACGGTACTCATAAAGCTAGATTTGTTGCAA
GAGGTGATATTCAGCATCCTGACACTTACGACTCAGGCAT
GCAATCCAATACCGTACATCACTATGCATTAATGACATCC
CTGTCACTTGCATTAGACAATAACTACTATATTACACAAT
TAGACATATCTTCGGCATATTTGTATGCAGACATCAAAGA
AGAATTATACATAAGACCTCCACCACATTTAGGAATGAAT
GATAAGTTGATACGTTTGAAGAAATCACTTTATGGATTGA
AACAAAGTGGAGCGAACTGGTACGAAACTATCAAATCATA
CCTGATAAAACAGTGTGGTATGGAAGAAGTTCGTGGATGG
TCATGCGTATTTAAGAATAGTCAAGTAACAATTTGCTTAT
TCGTTGATGATATGATATTGTTCAGCAAGGACTTAAATTC
GAATAAAAGAATTATAGCAAAACTCAAGATGCAATACGAT
ACCAAGATTATAAATCTAGGTGAAAGCGATGATGAAATTC
AATACGACATCCTTGGCTTAGAAATCAAATATCAAAGAGG
TAAATACATGAAATTAGGTATGGAAAACTCATTAACTGAG
AAAATACCCAAATTAAACGTACCTTTGAATCCAAACGGAA
GAAAACTTGGTGCCCCAGGCCAACCAGGTCTCTATATAAA
CCAGCAAGAACTAGAGCTAGAAGAAGATGATTACAAAATG
AAGGTACATGAAATGCAAAGCTGATAGGTCTAGCATCATA
TGTTGGATATAAATTTAGATTTGACCTATTATACTACATC
AACACACTTGCACAACATATACTATTTCCGTCCAAGCAAG
TGTTAGATATGACATATGAATTGATACAGTTCATATGGAA
TACGAGAGATAAGCAATTAATATGGCACAAAAGCAAACCT
GTTAAGCCAACAAATAAATTAGTTGTTATAAGCGATGCCT
CGTATGGTAACCAACCGTATTATAAATCACAAATTGGCAA
CATATATTTACTTAATGGAAAAGTAATTGGAGGAAAGTCC
ACCAAGGCTTCATTAACATGTACTTCAACTACGGAAGCAG
AAATACACGCAATAAGTGAATCTGTCCCATTATTAAATAA
TCTAAGTTACCTGATACAAGAACTCGACAAGAAACCAATT
ACCAAAGGATTACTAACCGACAGTAAATCTACAATCAGTA
TAATTATATCCAATAATGAAGAGAAATTTAGAAACAGATT
TTTTGGTACTAAAGCAATGAGACTGAGAGATGAAGTATCA
GGAAATCATCTGCACGTATGCTATATCGAAACCAAAAGAA
TATTGCAGACGTAATGACCAAACCTCTTCCGATAAAAACA
TTCAAACTATTAACAAACAAATGGATTCATTAGATCTATT
ACATTATGGGTGGTATGTTGGAATAAAAATCCACTATCGT
CTATCAACTAATAGTTATATTATCAATATATTATCATATA
CGGTGTTAAGATGATGACATAAGTTATGAGAAGCTGTCAT
CGAAGTTAGAGGAAGCTGAAGTGCAAGGATTGATAATGTA
ATAGGATAATGAAACATATAAAACGGAATGAGGAATAATC
GTAATATTAGTATGTAGAAATATAGATTCCATTTTGAGGA
TTCCTATATCCTCGAGGAGAACTTCTAGTATATTCTGTAT
ACCTAATATTATAGCCTTTATCAACAATGGAATCCCAACA
ATTATCTAATTACCCACATATATCTCAGATTTTTATGTAA
TTGTTGGGATTCCATTTTTAATAAGGCAATAATATTAGGT
ATGTAGATATACTAGAAGTTCTCCTCGAGGATTTAGGAAT
CCATAAAAGGAATCTGCAATTCTACACAATTCTATAAATA
TTATTATCATCATTTTATATGTTAATATTCATTGATCCTA
TTACATTATCAATCCTTGCGTTTCAGCTTCCACTAATTTA
GATGACTATTTCTCATCATTTGCGTCATCTTCTAACACCG
TATATGATAATATACTAGTAACGTAAATACTAGTTAGTAG
ATGATAGTTGATTTTTATTCCAACATACCACCCATAATGT
AATAGATCTAATGAATCCATTTGTTAGTTAATAGTTTAAA
TGTTTTTATCGGAAGAGGTTTTGTCATCACATCAGCAATG
TTCTTCTTGGTCTCGATGTAGTATACGTATAAATTATTAC
CTGATACTTCATCTCTAAGTCTCATTGCCTTTGTGCCAAA
AATCTGTTTCTAAATTTCTCTTCATTTGTAGACTTAATTA
TACTGATCGTTGATCTACTATCAGTAAGTAAGCCTTTAAT
AATTGGTTTCTTGTTAAGTTCTTGCACAAGGTGACTGAGG
TTATTCAATAGCGGAATAGCTTCACTGACTGCGTGTATTT
CTGCTTCTGTAGTTGAAGTGCATGTTAACGAAGCCTTTGT
CGACTTTCCTCCAATCACTTTTCCGTTGAGTAGGAAAATG
TTACCAATTTGTGACTTGTAATATGGTTGGTTACCATATG
AAGCATCGCTTATTGCGACTAGTTTATTATCTGGCTTGGT
AGGTTTGTTTTTGTGCCATATTAATTGTTTATCTCTAGTG
TCCCACATGAATTGTATTAACTCATATGTCATGTCTAAAA
CTTGCCTAGAGGGGAATAGTATATGTTGAGCAAGTGTGTT
GATGTAGTATAGTAAGTCAAATCTAAATTTATATCCAACA
TATGAAGCTAGACCAATCAACTTTTGCATTTCATGTACTT
TCTCTTTGTATTCATCTTCATCTATTTCTAGTTCATCCTG
GTCTATATAATGACCTGGTTGACCTGGAGCTCTAAGTTTC
TTTCCTTTGGGTTCAAAGGTACGTTTAGTTTGGGTAATTT
TTCTGTCAAGGATTTTTCCATACCTAATTTCATGTACTTG
CTTCTTTGATATTTGATCTCTAATCCAAGTATGTCGTACT
GAATTTCGTTATCACTTTCACCCAGATTTATTATCTTTGT
ATCGTATTGTTTCTTGAGTGTTGTTATGATTTTCTTATTT
GCATTTAAGTCTTTGCTGAATAATATCATATCATCAACGA
ATAAGCAAATTGTTACTTGACTATTCTTAAATACGCATGA
CCATCCGCGAACTTCTTGCATGTCGCAACAATTTATTAAA
TATGATTTAATGGTTTCATACCAGTTTGCACCACTTTGTT
TCAAACCATAGAGTGATTTTCTCAAACGTAGTAATTTATC
ATTCAAACCTAAATGTGGTGGAGGTCTTATGTATAATTCT
TCTTTGATATCAGCATATAAGTAAGCAGAGGATATGTCCA
GCTGTGTGATATAATAGTCGTTGTCTAATGCGATTGACAG
TGACGTCATCAGTGCATAGTGATGTACGGTATTGGATTGC
ATATCAGAATCATATGTATCGGGGTGTTGAATGTCGCCTC
TTGCAACAAATCTAGCTTTGTGTGTACCATCACGTTTCTT
GTTAAATATAAACATTGAGTTTATTACTTTTTAGGATCTA
TGTCATTTCTATCATAATATTTGTTTGTATCCCAAGTGTT
CATTTTCAATAGTTGGCTAATTTCTTTATGATAAGCTTCA
ACATATCTGTCTTTTTCTTTGTTGTCTTTATTATATGTAA
TTGCTTCATCATATCTTAAGGTCGTTCGAACTGGTTTGAT
CGATTTCACTCCTTTTATTGCTGCAATTAAATTTATGCGT
TTCTTCGATCTTGGTGGTTCCAGACTTCTCATATTCTTAT
TATTCCATGTGTCTCGGGATACCTCAATTTCAGTTTCATT
ATCTTCTAATGATCTTTTCTTACTTTTGGTAGTAGTCAGA
ACATTAGAATCATCCATACCACCCAAACTGGAATTAGTCT
GACGAGAGTGTATGTGGAATATCTTTGAAACATCAGAAGT
GTCCGTAGGAGATTTATGGGTTAAGTCAGGAAGTGGGAGG
TCGTCAAGAATAGAATCAGCCGTAACATTTTTGAGGATTT
GTCAGGCATTATATTAGGAGTCGCATGGTCAGAAGATCGA
TATTCTGGCGGATCCGTATCAATGGAGGGTGTATTATCAC
ATACAGCCTTTGTTTCTATGGAGATGATGGGAGTAGTGGA
TTCACTGTTGGACGAACGGTCATCTATTGAGGGCGTACTA
TTTGTAGTCCTGTATTTGATATTTGTATCACTATTTCGTT
GAATATATGGTTCCTCCGTACCACCCAAACGTGTAGTTTT
GATGTTTTCAAGTCCATAATTAACTCTATCCTGTGAGGTC
AAATCAATCATCTCATTGGTACTACCAGGTCGGTTTTGGT
TTCGTGCAGTGAAGGTAGACGAGTGTCTAGGTGAAGTAGT
ATCTGATTCAACGGTACCACCCATTTCGGTACTCTCTTTA
TTAATGATATGGGGTGTACGAGATCGTATAGTAGATGGAA
GAATATTGTATTCAGATATGTCGGCATCAACTTCTTTTGG
TGCACGTACTTTTGGACTGGTTCCTTGTCTAATTGTAAAG
GGTTTATTGATTGGGACGAGAAGTCGTTCACTAGAGGATC
AGAGTTTATTTCAATCTCCGATTGATAGTCATGATCAGAT
TCTGTATTTTGATCATATGACTGCTCCGTTTCATTTTGTT
CAATAAAAGATTGGTTATGGGCTGTTAAACGATTGAGATC
ATCATCAAAGGTGAGTGTATCATAATTGAATTGGTCCAAT
TTGGATTGCTTGTCTTGTAATATAACGTAATTGGTAGTAT
CTACTGTCTTTTTTTAATGATGGAAGATAGATAATATAGC
CATAAGAGTTTCGTGACGGATGTAAGGCGTAACCTGGAAT
GCCACGAGGATGTATTTTCGAGTCGGGATTATGGTTGTTA
ACTATAACCGGTTGACCGAAAGGTAGTATAGTAGTAATGT
CCAGTCCAGCTAAACCTGCATGTTGTCTTGCAGATTTATC
GTTTTTGGTGAGACTAATGAATTTCTGATTATAGTAGAAA
ATTCGACTGCTGAGAACCATAGATGATTTGGTAGACCACT
GCAATGAAGCAGTGTGCGACAATCGTTTAATAAAGTACGA
TTTAATCGTTCAGCGACACCGTGTGCTCTAGAATCTGCCG
TGGTTGTATAGCATGCAGTAATACCTCTGTTCGTAAAGAA
CTTATGAAGAGTTTTGTTAGTGTACTCGGAGCCACGATCC
ATCTGGATAACTAGAACGCGAGCATTGAATTGGTTCTTAA
TAAATGCTAATATCGATGTAAAAACATTGAGGATAGATTC
TTCACGACGGTCGTGTAATGGGTACACCCATTGGAATCTG
GTTTTCTCATCTGTAAACGATATAAAGTAAGAAGGTGCAC
TTTTCGGTAAGTGATGTACAGGACCAAATATATCGGTGTG
CAAGTACTGAAAAGGCTCATATGATTCTTGGTACTTTAGT
CGTGATCCTTTGACATGTCTATGTTTCGTGCTTTTGCCGA
TTAGACAGTCAGGACATTGATATGTGCTAGCGTTAGACCA
TTCAATATCCGATTCCTTCAAATATGTAACTGCATTCTTC
TTAAGAGACTTCTGAATACTTCGGAAGTTAGCATGTCCAA
GCATTCGATGTATTAACGGATATGGATATTTATTTACGCT
TTTGCTTTTGTTGACGTTGTTTATTGTTAGCTTTGAAATG
TGCGAAGGAATTAGGTATTTTTAGATAACCAGTAAAAGTC
TCCATGTTTGACTATGGGAGCTAGTACTGTACCATCCGAT
CTTTCTAAAGTGTTTCTGGTAAAGCAGGCAGTAATATTTT
GATTAGCCAGCTCACTCAAACTTAATAGATCATAGGCTAT
GTTTGGTGTGTGTAGTGCTTTTATTGATGTTTTGGTGCCG
TTCTGAAAGTTGAAGTGAAGATTACCAATGGCATTTATAG
GAATGTCTTGTTTTGAGCATCGACTATGTTTATTTCAGAA
TTGGGTGTTGCATGGTGTAAATAATGGGCTGATCTGACAA
GCGTTTGCGAAGCTCCTGAATCAATAAGAAGGTGATCAGG
TAGTTCGTCATTCGAGTCTATTGTGTGTGTTGGCTTAGAT
TCTTTCTGTTGCTGGCCTAAGACTAAGTTCGTTGTCATCG
CTTAAGTATTGTGATGAAACGGTTGATTCATTAATGTGAT
CATTGTTCACCCTTGAGAATTTACTAGATGTAGCAATATT
GTGAGCTTTTGCTGCTCTTGGTTTTGAACTATTTGTTCTA
TGATAATTACGAGTTGTAACCTTTGTGTTAGTCGTGTTTG
GAGATGTGCGAGAAACATTTTGTATTCGCTGTGTTGTTTG
TATTGGGACGGTTTATTTAGATTCATGATTTTATTTTCGT
CATATATTAACTGAATTTCAGCGAATAATTGGGAAAGTTT
CATGTTCGTTTTGGTACGATATTGATTACGTAGGTATTTG
AAGTCACCGGATAGACCTTTAAGTATTAGTTGACAGGCCA
ATCTGTCGCTAACATTGATATTGTTTTCTTTTAGCCTCTG
AATGATCGTACTGACTGTAATTTCAAATGTATCAGCAGAT
GTACTTCCGTCGTACTCAAGGTTGGCAAGAGCTATCCAAT
CCTTTAATTCTTGATTGTTAGTTTGCATTTTGGACACACT
TTTACAAAGGACTGTAAGGATGTCAGCATAATTAATTTCT
AAAATTTGTTTTACCCATGTTGGCAATAAATGAAATGGGG
CAAATGCTTGGAAGGTATTGTATATATACGCATGTTCTTC
ATAAGTCATTTGACTTTTGATTTCACCCTGGTCATTTGGA
ATGATGTCACCGAGATTAGAGTTCTTCAAAAATCTGATGT
AAAATTTAACCCATGTAGAAAAGTTTTCTTCTGATGTTAA
AGTGTGTGGTGGTAAGACGTTATTTCTCACCTTTGTCTCA
GCTTGAGGTACTTCAGAGTGTTGATTCTGTGAATCGATTG
GATCAGGTGAGGAAGTACTCAGTGGTGGGATATACTGTGG
CAACGGATAGTGTGGGTCCGGTTGATAATACGCAGGTGAC
GTTTGATAATGTGAACACGTCATCATAGACGGTTGTTGGT
AATGTGCCCAGTTAGAGGCCATAGCTTTGTTTGGGGTCAT
CATGCCGTGCTGTTGGTACTGTCCATTCTGTGGAGGTGGT
ACTGAAGCAGGTTGAGGAGAGACATGATGATGGTTCTCTG
GAACAGCTGATGTCCCAGGTGTTGTCTCTTGTTGAGAATT
AACCTTAGTGGAATCTCTATCAAATTCCGGTAAATTGGAA
GCTGAAACGGCTAACGGATCTTGATTTGATGGGACTTCCT
TAGAAGTAACCGAAGCATAGGCGCTACCATGTAGAGAATG
TGGATTTTGATGTAATTGTTGGGATTCCATTTTTGATAAG
GCAATAATATTAGGTATGTAGATATACTAGAAGTTCTCCT
CGAGGATTTAGGAATCCATAAAAGGGAATCTGCAATTCTA
CACAATTCTATAAATATTATTATCATCATTTTATATGTTA
ATATTCATTGATCCTATTACATTATCAATCCTTGCGTTTC
AGCTTCCACTAATTTAGATGACTATTTCTCATCATTTGCG
TCATCTTCTAACACCGTATATGATAATATACTAGTAACGT
AAATACTAGTTAGTAGATGATAGTTGATTTTTATTCCAAC
AATATATATAAATTGCTGTAATCTAGAAAACTACAATGTG
AATGCTAGTTACGTGGAAACAGAAGAATTAGTTTGAGTTT
ATATCTGGATTTCCTTTGATATATGGATAAGTAAGCTCGC
TACGTGACATAAATATTTGAATAAGAATCAGAATTAGTGG
GGCGATAAAGCAATTTCCGATCACCTCTCATGCGAATATA
CACTTTGCACACGTACTACCGCAAGCATTGTTATTTTTAA
GGCACCTTTGACATGGCCAACGAGCGTTCATCTTTTATAC
CCCTTTCATAACTATATGAAGGTGTACGATTATTTTGAAT
GACTACTACAATTTAGCCGCTAATTATCAACATGAATCAA
GCGGCTTATAATGCACTAAAATAATGTATCGTTGTACGAT
AGGTACATTATCGTTTCTACCATTGCAGAAATACGCGGCT
CATATTTTACAAATCTTGGATTTTCGTGGTGAGGGGACCT
GAGGGTTGTAGAAAATGTGACGTAGCGGAGATTCAAAGAA
CGAAAACAAAATAGTAGATACCCCGCTCTGTGAGTTTCTT
CAAGGGTTCGACAAATGAATTTAGATACCGTTCAAATTTT
TGATTTTCTTGGCGTTCTAAGAATGTCCTATCACAGCCTT
GCCACTATCTGACTGACGGAGAAGAACATTGAGATATGAT
GTTACATTTTTTATATTCATGAATATTAGTGCGTATTTAC
AGTGAAAAGCAATCGTCCAGAAATGCATAAACGAAGAATC
GATATATAAAACACATTGTATTATAAACTAAGTAACACGT
CATCTTCTGCACCTCCCATTGCGACTTCTTTGAGTTCAAT
CTGTAAGCTAATCGTATGCCGTTTTTCAAACGTGTTTGAG
TAGAAAAGTAGCCACCATATGTGCACGGTGAGCACAAAAC
GTATAGCTCGCATCAGGCGTTCACCAGCCTTGAATTCGGC
TCTGTCTCAAGGAAGGATTAGTACTCGGACACGCCGTCGC
CGTCTCTTGCAATAAGTCCATGTTCTTGCTCTGGAATAAG
GTGAACTCTTTAAGTATTTTCTCTTCTAGGCTCAGTTCTC
CGAGTTGTAGGGCAAAATCAACCATGCCACTACTGCCATG
ATCGCTGCTTGTGCCAGTAGCATCACCTATGAAGCCCTGA
TCGGCTTGAATATTTGCGAAATGTGCATTCGAAGAAAGAT
GGTTGAAGTATCCAGACATAATGCTGTATAATGTTGACTA
TAATCGGTTGTTTTAGCTCTGTGGTATACTACAGATGTGC
TAAAATATGCCGAAATCACCACAATATACAATAAATACGA
TATCATCATGGACGCATGCACGACATATTACAAGGCGGGG
AAAGAAGAAACGGAGCGCCAGAGCCACAACGAGGAAGCGG
GTTTGTGGCTCTCACATCACAGCCCGCCCCTACCAAGATC
GTAAGCAACGTGTTCAACACGTACCAAAAAAACCATAATG
GCAAGCCAGCGTTTACCTCACCCGCGGATGACACATCCTG
CTCTTACATATGATCGCGGGCTGTCCACAAAAACAACCTG
GAAATACCAAATTTGGCAGCTACCGCGGAGTAGTGGTCAT
GACGGAGAGAGTTGCCAAAAGTGACTGACTCGACTCCCCT
CACAGCCCGGATCAATTTTTCCATGCGTTTCCACGGAAAT
CCGAGGTTTGCCGTTAGAGTCCCAAATTGGCGATGGATGA
TGAGATAATGCGCCCTTATCAATCACGCTAAAATTGCCCC
ACGCTGTACTCAACGATCATAGCTGGCTATTGTTATCGTT
GGCTTAGATGGTTTCGCCCGTACAAAAATAGACTTGCATA
TATATAAAGCTTATCTTCGGCCTCAGTCGTCTAAAAACTA
TCTTGCCTAACATTATCTTGTCTTCTTTTCGTTCCCTTGA
ATCATATATAAGAAAAGATAATCAATCATTCGGCTATTTT
CTTACAGATACATACATACGTATAATTCATCAATCATAGC
ATTAATAGAAGATAAAGTATAATGATCGCTACCTCCAGAG
CCGTAAACATGAATAAAGAATCAAAACACAAGAAGGCTGT
TGCCAAACCATGCAGAGAGAGACAAACTTCAGTTACAAGA
GCCATGAGACCAGCTGTAGCACGTGATCCTCGCAGACTTT
CGACGTCGTCGTCTCCTTCTTCGTCACCAATGTCAGCACA
GAGAAGGCTTTCGAGGGAAGAAATAATAAACGAAATGGAA
AAGGAGCAAGACGCTATTGTAGTAAGACTTCTACGGGAAA
TTGAAACTTTAAAAGAAGAAAACTCTAGGTTAAAAATCAA
CTGCACCATCCGGTCCCGGCTAGAAGGTCGTCTCCATTTT
TCGAAGGCGAGTCTGCCATCCTAGATGATGATGACTGCAA
TTATGGTTACACCCTCGACACTCCAAAGCTAAAGCTCACA
GATGGTGCATCCAGACACACCGTACTTCCCTTAACACCCA
AGGACTCCATGACCCACATTTCCCATTCCGCCAGAAGGTC
AAGCCGGAACGCTTCCATATCTAACGGAACAAGCATCTCA
GACACGATTTTCCCCATTGAGACTAAAATCCACTCAGCAC
CAACAACAAACAGAAACCTTCCCTCCGCCGATCTTCCACA
TCACACTCTTCTTCCACGTTCTCTAAGCGGCATTTCGTCT
AGCGATTTAACCGAATCCGGTGCTCTTCTTCATGACAGGA
GAAGGCGTTCTTCCAATTACAGTCTCGATGGCTCAAACTC
TTTAAAGGCTGATCTCATGGCAAAGAGATTCCAAACTGGT
TCATTGAAATAGGCTGTAAGCGAGATACATAAGAAAACAG
AGTTTCTCTAAATATATTCTTCCTATTGATCTTTGGCAAT
CCAACACATATGCAGTTCGTGCACTTGCGTTATAAGCGTG
ACTTCTCGCTTGGTTTTTTTTATAATTTTTTTTAAAACCT
CATTCTAAGTACAACTTTGGCGTTTTTCCAAGCTACTACT
TATAATTATATGGTTTATTTCATAAATATATATATATATA
TATATATATATAGAAAATCAATATACATTTAAGCCTTACT
GGAGATGACACTATTTTTGTTCACATTTTTCTTATGCTCT
AAATACCTCGGCCTCATACGCAGAGACAGTGTTGATATGT
TTTTATACAAAGTAAAGGCAAAGAGAAGGCACAGACAGGA
TTTCACAGGCAGCTAAGTAATAACGAATATGCTTGCTTCA
CATATTTTGCCGCCAAATTACACGCTATGGAGCTACGTTC
TACTAGTGGTTACTTACCGCTAGCTATTTAAACCCCATCA
CGTTGATTGTCTATTTCGCTATAGGTTATTTTGCCAAGAA
AACTTACTGGGCAATACTTACATCCATTCAGATTTTTGGA
TAAAGCAATTGAAGAAAGACGACAGCAATTCGACTGGTGG
TTGTTAATTACCCTTTGATCCTCTGATTTAAAGACGTAAT
CCTTCCTGGGGGTAAGTGCCTGATGTATGGGTCCCCATGC
CCTTTTTTTCGTTTCTTTTTCACTCCATTTCTTTTTTTTT
TTTTTTTTTTTGGTGAAAAATTTGCAAGGGCAGCTCATCG
CAAGAACGAAAATTTTCAATCCAATATTAAAAGTACTTAA
GTGTAGCTGTTGCTGTCTGCACTTCCCAATCCATTGGTAC
CTTAAGTTATTTCCTTTCGTAGTATTTTTCTTACTTTTGC
TTCCCAAAGACGAACTGTTAACCAATTTCGGATCACTCAA
CCCAGGCAGGATAAAATAAGATGGCTAAGACTACTAAAGT
AAAAGGTAACAAGAAGGAAGTTAAGGCTTCCAAACAAGCC
AAAGAAGAAAAAAGCTAAGGCCGTCTCTTCCTCTTCCTCC
GAATCTTCATCCTCATCTTCATCTTCATCTGAATCTGAAT
CTGAGTCTGAGTCTGAATCTGAATCTTCATCTTCATCTTC
ATCCTCTGATTCTGAATCCTCTTCTTCATCGTCTTCTGAC
AGCGAAAGTGAAGCTGAAACCAAGAAGGAAGAATCCAAGG
ATTCCTCTTCCTCTTCCTCTGACTCTTCTTCCGACGAAGA
AGAAGAAGAAGAAAAAGAAGAAACCAAGAAGGAAGAATCA
AAAGAATCTTCTAGCTCTGATTCATCCTCATCTTCATCTT
CTGATAGCGAAAGCGAAAAGGAAGAGTCTAACGATAAGAA
ACGTAAATCTGAGGACGCCGAAGAAGAAGAAGACGAAGAG
TCTTCCAACAAGAAGCAAAAAATGAAGAAACCGAAGAACC
AGCTACTATTTTCGTTGGTAGACTATCGTGGTCTATTGAT
GACGAATGGTTGAAGAAGGAATTCGAACACATCGGTGGTG
TCATTGGTGCCAGAGTTATTTATGAAAGAGGTACCGATAG
ATCTCGTGGTTATGGTTACGTTGATTTTGAAAACAAATCT
TATGCTGAAAAGGCCATTCAAGAAATGCAAGGTAAGGAAA
TTGATGGTAGACCAATCAACTGTGATATGTCCACAAGCAA
GCCAGCTGGTAACAACGATCGTGCCAAGAAATTCGGTGAT
ACCCCATCTGAACCATCTGACACTTTGTTCTTGGGTAACT
TATCTTTCAATGCTGACAGAGACGCTATTTTCGAATTATT
CGCTAAACACGGTGAAGTTGTTTCCGTCCGTATCCCAACA
CATCCAGAAACTGAACAACCAAAAGGTTTCGGTTATGTTC
AATTCTCCAACATGGAGGACGCCAAGAAGGCTCTAGACGC
TTTACAAGGTGAATACATTGACAACAGACCAGTTAGATTA
GACTTCTCTTCTCCAAGACCAAACAACGATGGTGGTCGTG
GCGGTAGCCGTGGTTTTGGTGGTCGTGGCGGTGGTCGTGG
CGGTAACCGTGGATTCGGTGGTCGTGGTGGCGCTCGCGGT
GGCCGTGGCGGTTTCAGACCATCTGGTTCTGGTGCTAATA
CTGCTCCATTGGGCAGATCAAGAAATACCGCTTCTTTCGC
TGGTTCAAAGAAAACATTTGATTAATGAGAAAATGAAATG
AATTTCAATTTCAATTTTTTCTCTTTTACGTTAATTACTA
TATTCCATTTTTGAGGAAAAATTTGGTCTATAATATTTTG
TGTACATTAGTAAGTAAATAGGATACATTCTTAAACCTTT
CATTCACCATCTCTATTTGCCAACTTTTCTTCGAATGGCT
TACTCTTTTTTTTCACGATGAGATGAGATCGCTAGATACG
GAAGATTACAAGGCCTTGGAAAATACTCAAAAATTTCAGT
AATATGAAATGAATATCTAAATAAAAGCTTGGGCGTTGTG
CTTGATTGAGCCACGAAAACTTCCTTTAAGGATTAGCACA
TACTCCACTTAAAAGTAGGAACATACTCACATTAAGGTGT
TATCAGAATAAATGAATGTTCAAGACAGAAGGAGGTTATT
AGGCCCTGCTGCTGCCAAGCCAATGGCGTTTAGCAACACT
ACTACTCATGTGCCAGAAAAGAAATCAACAGATTTGACAC
CTAAAGGCAATGAAAGTGAACAGGAACTTTCTCTACATAC
CGGTTTCATCGAAAACTGCAATGGATCTGCATTAGTAGAA
GCTAGAAGCTTAGGACACCAAACATCGCTCATTACCGCTG
TCTATGGACCACGCTCCATTAGAGGATCCTTCACATCTCA
AGGTACTATATCTATTCAGTTAAAGAACGGTCTTCTGGAA
AAATATAACACAAATGAACTGAAGGAAGTTAGCAGCTTTT
TAATGGGCATTTTCAATTCAGTAGTAAACCTATCTCGCTA
CCCCAAGTCCGGCATCGATATCTTCGTTTATTTAACGTAT
GATAAGGATCTTACAAATAATCCTCAGGACGACGATTCGC
AAAGCAAAATGATGTCTTCTCAAATATCATCTCTCATACC
ACATTGTATCACTAGTATAACGCTAGCCTTAGCTGATGCC
GGCATCGAATTAGTGGATATGGCAGGTGCCGGTGAGGCCA
ATGGCACTGTCGTATCATTCATCAAAAATGGAGAGGAAAT
TGTAGGTTTTTGGAAGGATGATGGTGACGATGAAGATCTT
TTGGAATGCCTTGATCGTTGCAAGGAGCAATATAACCGTT
ATAGAGATTTAATGATAAGCTGTTTAATGAACCAGGAAAC
TTAGACACGAGATTATCCTAGTCGGAAAGAAAAGTGAAAG
AGGTTAAGAAAAAATTCATGGTAAAAGAAGCGCACAAAGG
CATTGTACATCAACATCATAATTTATAATGTCATTCTGCA
TATATGGTAGCTCCATTATATTACAACAACATAACTACTT
CTATTCAAAATGTTAACTTGAATCCTAGTACTTTTTAAAT
ATATATACTCAAAAAAAAAAAACTCAAGCAAGACTATCAA
GCGTTTGTTTTATATCCCAAGCGCGATGCGAAATAACGTG
AGCGTCACCATTGACTCTCCTCATATACTCAGACGAAAGT
TCGACGCCAATTGAGTTCTTAATCAATTGTTTCAAGCTGT
CCATCCCGAAGAACTTATTTCCTAATGGACGAAATTTACC
ATCCTTCAAAACGTTGACTTTCGTCAAAAACTCAGTCAAA
TCCTTCTCAAACAGTTCAGGTGTCGTGGTATTTAGTACCG
GCAATGAAATTTCAAATGGTGTAGAAATCAATAACACCTT
ATGGGAGTTACCAGAATGATACCTAAATTCGTAGATACCA
TTTTCAAAATAAAGCAAAGACGTGTCGAATGTCACTTTAC
CTTGAACGTACTTTTCAGTCGCCTTTATTTCTGTTACAGA
TTCTTTATGTCTTAATCCATGGTTCATATATGAATCTTTA
GAAGTCGCACTCCAATGACCACCTGATCCAACTCTTGTTT
TTCACGATCTGCCCTTGTATCAATGACTTTATACAAACCA
ATCCAATCATCTCCGTTATAAAGTTCAATGGGCATTTTCC
AATTCAAAGTTACTGGAGTAGGCAAGACAAAATTGGTTTC
TACCTGCTCGTTTTCAATTTTCAATTCACAGTATGGACTC
AATCTTGTTGCAACGCTATCCATTGCTTCCTGAATTAAAA
TATTCCATTCTTTGTTATCTTGATAATTTTTGGGCAAAAG
TTCTGCCCCACCATTGGAGTTCTTGCTTTCATCAACTAAT
GATTTGATTATAATATTTTCAATTCTATTGACAATATCTG
AAACTTGTCTTAGAGGTTTCAAGCCTAGTAAAGTTTTTCC
AACACCACTAACTCGTTTAGTTTTACCATATATCTTATTA
ACATGAGGTGTTTCAATAAACTTGACAAGAATAAAATTTG
TCAATGTCCATAAAACAGCCAAGATAATATTTGTAACGGC
AAAATTCGTCATCAATACAGTACCCCAAACTCCAACAACG
CCTAATACCGCTTCTGGGTGATTCAAATATCTGTAGATAC
CTTGGGAAGTCAGCTTTCTAGTTGAGATATAGTTGCTCAA
GAAAAAATCACCATAAAACCAACCAAAATCAGAGATTGCT
AGTCTCGTTTCCTTATCACACCATGTTTGTAAAGCCACAA
GAATTAAACCAAAAATTAATTGACTGTTGTTTATGTTGGA
AAAATTACTCCAAATTTGAAGCCCTGTATGAATTATCATA
AGTGTGTAGGTTAATACCAAATAATAATTGTAAATAAATT
GCCATTGCTCATAGGAATAAACTTGTGTGTAACCATTCTC
CAAAAACAATCTCGTGAACCATTTAGACTGAGATTGCTTG
TACAATATTGTCGAGATAAATAACCATGAAACCAGTTTTG
TTACAAAAACGGTAATAAAGAGGTAATTTAAATTGATAAA
CCTAGCATTCATGATTGTTCCTAACATAAGTGCCGCTACG
GTACCAATTGTGAAATAGTCAGTAAATCTTAGCTTATTGA
AGTTGTTAAAAGAAAGACCCATGTTAATTAGAGGTCTTGA
ATAATCGTAATTCTCTTTTGATATCAAGTCATCAATTCTG
CTATTCATTTGAGAATCGGAATCAGTGCCATCACCATACG
TTCTTTCAATATGAGGATTTTCGACGTATTTCAGAAACAA
AATTGAGAATAATGTCCAAATACGGACACCAGAAGAACCT
TGTAGTCATTACAAATCAATGATAGGCCATAATAACCCAA
ATAACCAATAGAATACATTGGATGTGGAGAGATGTTGAAG
ACACCATCAAAAATCAATTCAGATTCTTCCAAAAGAAGAA
ATCACCCCAGTACCAAGCATAATCTTTAACCACGCGATGC
GCATCTAACTTGACCCAGATGTTAAATAAAATCAAAATAA
CACCTAGCAAAGATCTCCAGTTGAAGATTTGAACCCAGCT
ATATGGAATAGAAAGGTAAACGTAAATAATGTAAGTCACA
AAATCTTGCATCAAGATTAAATCGACAAACTGGCGAAATA
TCAACCAGACGTTGATCTCTTCTGGATAGGCAAATAAATC
ATACTCCTTTGGCATTTTAGACCTAATCTCATATTGACAG
AACTTCCTAATAAAATTCCAAAATTTTTCTGAAAAGGAAT
TGGAATTTGTTGAGAAATTCGAATTAGCATCTTTATTCTG
TGGTATTTTGCTGAAAATCGCATGAGTTTTAGCACAATTC
GTTAGTGTTTCATAATGTGACTGGTAATGCAGAACCAGTC
CAATACCTAAATTATAAGCAATTCTCCAAAATAAATACTG
TACCAGAAAAAGTATTTGGTAAACTGTAAGCCAAACCTTT
GGAAGACCCAATAACAAATGAAAAAATTCGATATAATAGC
TAGCGCGATGCATTTTTCCAGCAGAGATTTCTTCAAAGTT
GGATCGAAAAGCGAACGCACCATATCGTGGGTTACAGGTG
GTTTGAAAGTTACATTACTCGAACGTGTTCTGGCTTCGAC
GTTGATAGTGCCCCTATCTTTTGTCACAGAACCAACCATT
TCAGACAAAGTGGTTTTACAACTGGACATCTACAGATGAA
GAAAAAGCTTTGTCACTAAGAAAATCACTCGAAATATTCA
GGGCGGAATTTTTTTTCAAAATAGCCTTGATAGGTTACTT
TTACCTTTCTTGTTAATGAAATCCTGGATTGTTAGGTTGA
ACTAACGTATAAAATTAGGGGATAAAATGAAGAAAAGAAG
ATAAACTAATCAAAGAGGCAAAAAAAAAGGTCCTTTGAAT
CAAACTCTACTATATTAGTTATATTTTGAAGATTTGGTGT
GAACTCTTCACATGAGAAGGGAATAAAAGGGAACACAGTG
GAAAGAATCTGTATTTTCATATGCCTACTTATAAATTCAC
ATGTGTCGGAGATCCACGTTATCTAACATTTGAGGTTTTG
CCGTTTCTGGCATCGCCGTTCATTTTCACAGTTTTGTGTG
GAAAACTTCGCGAATAATGAATGCGGCATGAGAAAAGTGT
GGCAATTGACTGTCTTGACCAATTTAAACCAAGGCAAAAA
TATATATTTAACAAGGCAAACATTTAATGTTGGAAGTTTA
GTGCCGCTTTTAGTGATAAGAGGTACAGATGCAAGAACCA
TCTAATTAGGTGTGGTTTTCTGATACGCTATGGCTCTGAT
TACTTAGATTATATATTCTTTTCTAAAGTTTTCCACCATA
AGTTGCTGGTCACTTGGTAAACTTTGGATCTGGGCAGGTG
TCAAAGTAAGAACTTGTTTGATCATATCTTGTTGGTTTTC
AGGTAGTAATTGCAGTTTCGCCATATTAATGGTGCCGCTG
TCATTCGCTTTATTCGCGTTAGAGGGTCCTTCTGTAGAAC
TTATATTTTGTTGCTGGACCTGGCCGAGTTGATTTGCCAA
CACAGGCTGTCCCATGGAGGGGCCTTGAGCTGGAGGCATG
AAAGGGCCCGGTGGCGCAAAACCGAACGGTTGTTGTTGCA
GAGGTAAAGGGATAAATGGTGGTGTCGACATAGGCATTGG
CATAGCTACGTTCAGTGGCATATTGTTAGGATTGTTGCTG
ACTTCATTAGAAGGTACATGCAACGGAGTGTTATTTCTAA
TTACGCTTACGGGGGTGTTCGAATTACTTGTGTTATTACT
CGAAAGCAAAGATGGGGCCTCGCCAACTTGGGATTTCAAC
ACTTTAGTCACCACGCTGTAGTCTATAAATCCCATTTCTA
GTAGGGCTTGGGTCACTGATATTGTGATATCACTGTTAGT
ATCTAAGAAAGATTCTAATTGCGATTTTTGGATGTTTTCT
TGGTTTGATAATATTTTCAAATTTGATATAATTTCAATAA
GTTGCAACGGCGGAATTTTACTTAAATTTTGTGAAATTTT
GTCTGGTGCAATAATCGAGCCATCTTGGAAACTTGGCAAG
TGTTTAGATGCTTTACTTAGTATGTCGGGGAATTGAATGT
TTGTGTTATTTGATACAGAGTTTGTGTTATTTGCAGCCTG
TGGTGGCGGTGGTCGCCTAGGAATGGGGACTTCTGTCACC
ATTTCGAAAGGTAGCTCCAAACCCGCCTCGAAGGGGTACG
AATCTCTATTAAGTTGTAATACCTGCTTTTGAGAATTTTT
ATTTGCTGTTTCTCTAAGATGGTCCTTATAATTTGGTGGG
ATTATTTGCTCTATCTTTACGGGAAAGTTTTCAATTCTAT
TTAAAATTTCCCAAGCGCGTTTACAATCTTTACTAGTCAA
ATAATCGAACAGTACACCGGTTAGTTTACCAGTTCTCGGG
TCATTCTTAGCTTTTATATCTATAACTGGACCAGAACCGG
CCACGACCGAAGTAATTATATCTTGGTTCCATTCTGGAGG
TAAGTTTGTGATTTGTAATGTAGAGGATAAATTCTCCGGT
GTCAAGAAATGACGGCCTGTTCTTCTTCTGGGATCTGTCA
TCAATTTTTTCCTTCGTTCTTCGTTCTTCGTCTTCTCCAG
TTGTGAGTTTTCTAAATATACCTATATATAAAATAATAAA
ATCTAATCAATGCAACGTGTTTGACAGTGACGTTTACAGA
TAGGACGACCGGATGAGCGACTGAAAAGGTGCTATTATGA
ATGCACGGTTTCGCAAGACCTCAAACAATCGTACTAGTAT
TTCTGAAATTCTGCTTTACTGCCCGACCTTTCCAACATGT
CGCTGTTTTTTTGTTTTTCTTCAGAGTCGGGTAAGAGCAA
TAAAGTGAAAAGTTAACAGATTCAAACACTGATGTGATGC
ATGCATGATAAGGAATTTGTAAAAATAATAGAACAATGCT
GCTTCGTATAGGCGCTATTTAATTAAGTAGTTATATAAAG
AGAACGGTGCAATTGAATAGGAAAGGAATGACGGATTTTG
CTTCTATGTTTGCTTTTATTTGAAGCGTGGGTTCTTATTT
ATGCTAAGTAGCTCAGTAAATCCATCTTAGTAACGATATG
GATTGGTTTCAAGCCATCAGTGATAACGGCAGATGAGTTT
TTTCAAAGAAACGATTCAAGTCAGATAGCTTTGAGTTTTC
ATCGAATTTAATAAACTTCTTCTTACCGGATTTATTTTCG
TTGTAAGAGGAAACATCATTGAAATTGTTTAATTTCTTGA
AGTCCAAGTATTTACCCTTTATAGTGTTGTCGTTGTTTGA
ATTATTGATTGATAGTTTTCTTAGAAGCTCAGAGAGAGTA
ACTAAACCAGACAACTTGCCGTCTTCAGTCAACACAGGCA
ATTGGTCAAAGCCATTGTCTTTTAATATCTTGATAACATC
AGTGACCTTAGCGGTTTCCTTAACGGAAACAACCGGTTTC
AAGTGAAGATCCTTTACAGTAGCGTTACCAAACACATCAG
CGTATTTTGTCGTCGAAGCCTCCAGCTTTGAAGAGTCAAA
ACGGGCCAACACGTCATCATCCCACAAATTGTTCTTTTTC
AACCATTCGTCATCGACGAATTTGGTTAGGTACGACCTGA
TGGAATCTGGGAATATGGCAACAATGACATCATCTTCAGT
CAGTTCAGGGTGGTCTTCACAGTATTTCACAACCGCAGTG
AAGGCAGAACCGGAAGAACCACCCACCAAGACACCTTCGT
TAGAAATCAATTGTCTGGCGTATTTGAAAGAAGGCTTGTC
GTCTGTCTTATACCAAACATCAATTAATTTTCTGTCCAAA
ACCTGAGGAACAAAATCATAACCAATACCCTCAACTTTGT
AGTCAGTGATATCAGTCTTATTCAAGTTTTCAGGTTGGGC
TAAAATTGAACCGAATGGGTCAGCACCAACGATTTGGATC
TTATCATTCTGTTCTTTCAAGTACTTGGAAATACCGCTAA
TAGTCCCACCAGTACCAGCACCAGCAACAACAGCGCGTAG
ATTATCAAATAAATTCAAGTCTTCTAGCTGTCTTTGGATT
TCGCGACCAGTACCAAAGTAATGAGCTTCTGGGTTCATCA
TATTGTTATATTGGTCAAGTATAACAGCACCAGGAATCTC
TTTTTCCAACTTCTTAGCAACACCAATATGTGATTCTGGA
GAATCCCAGGCAGCAGCAGTTGGAGTTCTGATGATTTCAG
CACCCAGAGCCTTTAGGACAGAAACTTTCTCGTTAGACAT
TTTTTCCGGCAAGGTGATGATAGTTCTGTAACCTTTGATG
GCGCCGATTAAAGCTAGACCGATACCGGTGTTACCAGAAG
TAGGTTCGATCAGAGTAGATCTGGAAGGATGAATTCTACC
GGAAGCTTCAGCTTCTTCCACCATAGACTTGGCAATTCTG
TCTTTGATGGAACCACCTGGATTGTATAGTTCCAGCTTAG
CATAAATTTGTGGTTTGATACCCAAAGCCTTAGGCAATTT
TTTCAGTGCGATCAATGGGGTGTTACCAACTAAGTCGATA
ACGTTATGTCTTGAATCGGCTTGCTGCTCAGATTTAGTCA
TTTTTATTCTTACGTCGTATTTATCTAGATGTCCTTTGAG
CAAGTGGCCTACAACGAAATCTTCAAGTGTTGCCTTTTAC
TTTGGCATAGAAGCATCACGACATTTATATATACAAGCCT
GGTGAAGTGCCTTGCGTTTACTTTAACCTTTAGGAGAAAA
AATTTTCGGTGTTGGTTTCTTTTTTCCTTTCGGTGCAAAA
CTGTGGAGGAAGATGGCAATAAATTAGTGAAACGGTAATG
CCGTGTGGACTGCATATGCCGGATATAGCATTTATCAGTC
ACGACAGAGCTGATTATCCTTACTTGGGTGAAGTTGAAGT
TGTTGTGATAAGGTTAGAATGCAAATGAAGCTTTGTCAGC
GCTGAGAAAGAAAATTTTGTTTTGTGAGCCACTACTATCA
CGTGCCATTACCATTTTAATCAGTTATGAAATAGGGGAAT
GTGTCATTGAGGGAAAATGTAATGGCCACCAAATGAATCA
GAGGGTCGGATGAGAACACACCCTTACTAACTGCTGTTCA
TATCTCACAGTTGCCATTGATAAGCTCTGGTGGGAAAATA
CCCTTGATTTTTGGTAGCACATATTGACATAACAAAAGTC
TTGACTTTGCCAATTGGAGAGATGGCCACTTATAGAGGAA
AATACTCGTAAAAATAATCATAAACAGTAAGCCATGTCAG
TATCTTACAAGGGAACAATTTCTAAGACACATTCTGTTTT
TAAACCAGAAAAGGAAGGTATTATATTTACGGGGCCCTTG
GGTGTCCATTCACTCATAGAGCCATTCTTGCCAGGTCTTT
GAAGAAATTAGAACCTGTTCTAGGGCTTGTGTTATCTCAC
TGGCAATTAGACTCCAAGGGTGCCCGTTTCTTACCTGCTC
CACACCGGCCGGAAAAATATAAAGAGAGATTCTTTACTGC
CACTGGTGGCATTGCTTCAGCTAAATTAGACGAATCTGAG
GAGTTAGGTGATGTGAACAATGACTCTGCAAGGTTGTTCG
TGGATGGCGCTTTCGACCCGGTGGAAAATATATCAAGGTT
AAGCGAGTTGTACTACTTAAATGATCCTAAGTACCCCGGT
ACAAAGTTCACTGTGCCTGTTCTGTGGGATTCTAAAACAA
GGAAAATTGTTAACAATGAGAGTGGCGATATCATAAGAAT
TTTGAACAGTGGCGTGTTTGATGAATTTATCCAAAGCGAA
GAAACGAACGTGATTGATCTAGTTCCGCATGATTTAATAG
ACGAGATTGATAAGAACATCAAATGGGTTCATCCGAAGAT
TAATCTTGGTGTCTATAAAGTCGGATTAGCAGAAAACGGA
AAGATTTACGAAACTGAAGTAAAAACACTGTTTGAAAACT
TGCAGAAGATGGAATGTGTACTAAAAGAAAATTATAAGCG
CTTAGAGGAGCAATTCAGTGGTAACAAACAGAAAATCTTG
GCTAAATATTTTGTTTTAGGACAGAGGTTAACTGAAGCGG
ATATCAGATTGTATCCATCAATAATTAGATTTGACGTCGT
GTACGTGCAGCACTTCAAATGCAATTTGAAAACTATAAGG
GATGGTTTCCCGTACCTTCATTTGTGGTTGATTAATCTAT
ACTGGAATTACGCAGAGTTTAGATTTACTACAGATTTTAA
TCATATTAAGCTCTTTTACATCAGGATGGAAGTAAGTAGG
AACAAGATCAATCAGTTTGGTATAGTGCCATTAGGCCCAA
AGCCTGACATTTCTAGATTATGAAAACTTCTAATATTTTC
TTACACACACATATATTTATATGCATGGCTATACTTCAAA
AGAGGTTGTCACTTCCATTTCCATGTAGGTAAAACTCGTG
TATAGACGGAACACAGACTTCCCTAGTTTTATTGACTTCA
TAGTCTCTGCACCATTCAATTATGTCTCTGTAAAAGAGAC
TCTTCTTTATATCGCCCTTTTCTATATTCTCCATCTCCAG
TTCTTTGAAGCATTTTGCTTTTCTCGATTTATGACAACCA
CACGGTTTTACACTCTCCTCTCCATGTTCTACCATTTCAT
GCCTCCAGTCAAAAATGGTTGACTGTATTCCCTACTTGAA
TCCATACTTGATTCAACAAGGTAGTTTCTCGAATTCTCAG
GTAGTACTGCCACCCTCCTTAAACGTTTCTCTCTTTGTCT
TGCTTCCTTTCTTTGTTCTATTTTTGGCGGAATGGTAAAT
TTCACAGGATTCTTGGATCCATTCTCATTTTCATTCAAGG
CATTTAAGTCCAAGGAAAATAACCGTATGCTCACGTTGGA
CCCTTCAAACGTGAAACTATCTTCACTCAATATACTTCCT
ACACCGCATTGTTCCTCGTTACTACTTGAATCCTGTATAT
CTGAGAGAGAGGTAAAAATGAGTAGGTATCTCTTTCCCCC
TCACATTCGTAAGTGCCGACTTCTTTATTCAAACAGGCCT
TTCCCATTTCTCAAAGACCTCTTTTCGTAACCTATTTAGT
AATGATGAAAAGTATTAAACAGTATTTTCAAGATAAGAAT
TTTATTATTTTGTACCATTTACGATACACATAAACCCCAG
AAAAAACAACTTTATGGGAAAAGGCGAATAGTACTCATAA
TATACAAGGTAAAAGCAGGCGTATCTCAGTCATACAGTTC
AATAGAGAAAGGCATTTTTGGAATATCATACATTTTATCT
AGCAAGTGGAAACAGACTGTATATTCCCAAGAATCATCGC
CTTTTATCACAACGTCAGCCTCACAACTAATTCGCGTCAA
AGCGCATTCATCCTCGACATTCTCAAACGCGAAATATCGT
CGAAAAAGGTTAAAAAGAAAAGAGAGAAGGACAGAAAAAG
AAAAAAAGTAAAGTAGAGCTCGATCTCGAAAAAAAGAACC
ATTGCGTTCGTTCTTAACTACGCCAAGAAGTTTTTGAAAT
TTCATCCTCTCCACTGAACAATAATACTATTATTTAGTAA
CGATATAGAACATTTACATACAACGTTCTAATATTTTGGC
TTCTATCATCGCTTAGAAATATTTGGCTAGGAAACATTAG
GACTAATGAGAGACTATAAATTAGTAGTATTGGGTGCTGG
TGGTGTCGGTAAATCCTGCTTAACCGTGCAGTTTGTACAG
GGAGTTTATTTGGATACGTATGATCCAACGATCGAAGATT
CTTACAGGAAAACCATCGAGATCGATAACAAGGTATTCGA
CCTGGAAATTTTAGATACAGCGGGTATAGCACAATTTACT
GCAATGAGAGAATTATACATAAAGTCAGGAATGGGGTTCC
TGTTGGTATATTCAGTAACAGATCGGCAATCTTTGGAAGA
ATTAATGGAGCTAAGAGAACAGGTCCTTAGGATCAAAGAT
TCCGATCGCGTTCCAATGGTTCTAATAGGTAACAAGGCTG
ATCTAATCAATGAAAGGGTAATAAGTGTGGAAGAAGGTAT
AGAGGTAAGCAGTAAATGGGGTAGAGTTCCCTTTATGAAA
CAAGCGCTTTGTTGAGGAGCAATGTGGATGAAGTGTTCGT
TGATTTAGTTAGGCAAATCATTCGGAATGAAATGGAAAGT
GTTGCAGTTAAAGACGCAAGAAATCAAAGTCAACAATTTA
GCAAAATCGAGTCTCCATCAACCAGGCTCCCTAGTTCTGC
GAAACAGGATACGAAACAATCAAACAATAAGCAATCATCA
AAAGGTTTATATAACAAATCTTCACAAGGACAAGCTAAAG
TTAAACAATCTACTCCGGTTAATGAAAAGCACAAACCGTC
ACATGCCGTTCCGAAATCTGGTTCTAGCAACAGGACAGGA
ATTAGCGCTACTTCACAACAAAAGAAAAAAGAAGAAAAAC
GCTTCCACTTGCACTATTCTATAGTCACTTAATTTTATTA
TAAATGAATCAAGATATCAGATAAAAAGACTTTACTTGAA
ATAGTTTTATTATAGTTCTAAAAGGTTTAGTTTAAAGTAT
TAGCATACGTTGTATAAGTTTTTAAAGAAATCAATTAATA
ATGTTTGAAAATAAATTTAAACCCAAAAAAAAATGAAATG
TTAAAAATATGGACGCAACCGGAATCGAACCGATGACCTC
TTCCTTGCAAGGGAAGCGCGCTACCAACTGCGCCATGTGC
CCGCAATCTATGGGATTTTACGGTAGATGCTGCGTTACGT
ATAAAAAATATTAAATGAACAGATCCACACTCTCGTAACT
AAAGCTCACACTGTAGTTTCTTATAGTTTATGTTGATTGA
TATAATTAATTCAGAGGGTCTTTAGTCTCAGATATACTTC
GCAATTACTTAAAAGAGTAATCGTTAATGTTTTCCCTCCA
ACATAGTCGTTATCGTTTAGCGTGCGTTATCAAGTTTCAA
CGATGACAAAATGATTGATTAATTAGTCCATTTTTCTTTC
CTATCTAGTAAAATCAAAGTGTTTCTTCTCAACCTGAGAT
CTAACTCACTGTATTGATATTGAAAATCTGAGTAGTCTTC
TAAAAAGCACAGAAATTAGGCCGATGTTTTCGACTTCATA
TCTCGTCGTGAGGCTGTTTCGCACGCCTTTTATTTGTTTA
GATCGGACATTTAGGGTGATTCATATCAGGTCATATTGCG
GCATCTCATCTCAAGAATAAAATAGAATTACTGTGTTTGA
CAATGGTCTATCGTCCACTGATGGAACAAAAGTCGGGAGC
AATTCTTGTAAATGGAAGAATACAAAATGGCCACCAGTAG
CGGTGAAAATGGTTTAGTAGTCATCCCTCCTTTAATACGA
AACATTCAGTGGGTCTCCGTGAACGTCTCTATTCTATTTT
CGATAATCGATCCACTGACTCTCAGGCGCTTCTTATATTA
TCTTTCTCGATATTATAAATCAGCCGATACAGGGTTACAC
CAAGTGTCTTTACATAATCCTGACTATCATGACCTACTTC
CAATCTTATCATCTAAATGACTGTACATTCGTTCTTCTCT
CATAATGCTTGCTTGCTTGTGAAAAATGGGTGAATAATTG
CATTATTGTTGGGATTCCACTGTTGATAAAGATCACATAT
AACATTATGGATAAGGAATATACTAGAAACTCTCCTCCAG
AACATAGCGCCCACAAAAGGGAATCGATATCTCTACATAA
TGCTATTATTTTTTCTTCCTTGTCGCACATTATCTTACTT
CATCATCAATCCTCGTGTCTCTGCTTACATTAAGTTTGAT
GACCGTTTCTCAATCTTTATGACATCTTCTTACACAGTGT
ATTGCAAAGTACTAGTAATATGAATTCAAATCGATCGATG
GTAACTGATTCTTATTGCAAAAGATCTGCCTTGCTCTAAC
CTTTTTTCTGAGATAGAGAGTTAGCTCTACTTCCACACCA
ATATCTGAGCGTCGGACAGGATTGTGAAAAATTGGAGGCA
TAAAATGTAAAAGCAAAGCCATAGTCCATAGTGCACAGGA
AAATAGCATTGTTTCACAAGTCCTAACAGATAGATAAATA
TAAACATGTACATGGCCAGATGTGGCCCCAAGAATAATGT
GCTGTGTTTCCCATTTCAACTTTCCTTTCTATTTTCAAAA
CGACTAATAAATAAGCGTTTCAAGTATACCCTACAAACTG
AAGATGAAAAGAATATGATGGGGAGTTTAAGTAAAAATAA
AATAATAACACCTGAAGACGTTGAGTTCAAATTAGCACAA
TTACGAGAATTTTCTAATACTTTAAAAGAACGCATTCACA
ACACTAAATCGGTGAATTCAGATGGCCACCAAAGCAATAG
TATCGCACCAATCTCAGAAGACTCAAGGAATGTTAATGTC
ACCAAAACATCATCTGTTCCTAATGAAGAAAAATCCAAAA
ATCTATCAGATTTGATTCATTCTTCGTTTTTAGAAAAAAT
GGATCACCTCGTACCAAAAGTTATAAGAGAAAGAGTAGCA
GACGACGACATACTTGCAAAAAACCTTTTTGATAGATCAC
ACAGTAATTGGGCACCTGTCATAGATAGGCTTTATGTCAG
TGAGAAACGGTTCATGGATATTGATTCCAGAGAATTTTCT
GTTTGGTTAAATGGTACAGTCAAATATTTGCCATTTCATA
GTATACTACACTTGGATGAAATGCTATTAGAACAAATCAA
TGGAGATGTTGTAAAATTTAATACCCACATGTACGAATGT
ATCTTTAACAACTTAGGAAATTTAAAACCAACTAATTTTA
ATCAGGATGGTACTAACGATAAAGTTATCCTCAAAATGAA
AGAGTTGTTAGAGAGGTATGATAAGGCATTAAAAATAACT
GAAGAAAGAATTAACAAAAGAAGGATTCCCTTCCAAAGTA
CCAAAGATGACGCAAGCAATACTTAATAATTGTTTAAAAT
ACTCGACCAAGTGTTCAAGCTTTCACGACATGGATTATTT
TATTACAAAATTCAGAGATGATTATGGCATAACTCCTAAT
AAGCAAAACCTAACTACTGTAATACAATTCTACTCTAGGA
AGGAAATGACTAAGCAAGCCTGGAATACTTTTGACACCAT
GAAATTTTTATCTACAAAGCATTTCCCTGATATCTGCACA
TATAACACAATGCTGCGAATATGCGAGAAGGAACGGAATT
TTCCTAAGGCTTTGGATTTATTTCAAGAAATTCAAGACCA
CAATATAAAGCCTACAACAAACACTTACATAATGATGGCA
AGAGTGTTGGCTTCTTCGAGCAGTAATGCCGTTGTCAGTG
AGGGTAAATCAGACTCTCTAAGATTACTGGGATGGAAATA
CCTTCATGAGTTGGAGGACAAGAATCTTTACAGACATAAA
AAGATGACTTAAATTTATTTTTGGCTATGATGGCATTAGC
CGCGTTTGATGGTGATATTGAATTAAGTAGAGCTCTATAT
TACTTGTTCATCGCGAAAAGTACAAAACTTTGTGCGCAAA
TTGGAAAGGAAACATTCTCGTAGATCAAGATACAATTTGG
AAGTCAACTTTAATGCCAGAAATGCTGAATTATTTGATGC
TTGCTTATGCAAGATTTGATCCCAGAAATTTGCCAGTCTT
ATCCGGTTATGAAAAAGGCATTGAATTGAGAAGAAAATTT
CTTCGCGAATTTGATTCCTCCATGAGGTTAGATGATACAG
ACAAATTGGTCAAATTTAAATTACCATTTCTTCCAATTAG
TGACCTAAATTCGGAGGCACAAGTATTGGCGGAATCTAAC
GCAATCTGGAGTTTCAATATGGAAAATGGAGGAACGCGCA
ATACATTGACATCTTCAAATGAAGCGGCGTTGGAGGATAT
CAAAAATATAGGCAATTACTTGATTCGTTTGCGCAAGAAG
CAGAGGATTTCAACGAGTTTAAGTTTAAAGTTATGTACGA
AGTGACGAAAATGCAAAGAGAAAGTATTAATGTGAACGTC
TTCAATAAAATTTCACTACACACATATTTGTCAATTCCCA
TTAACTTAAAACAACAGAAGGAATTCTTGCGAAGGTTGAC
GTTCTTCACTTTCCAACAACACGAATTTGAAGCTGTCATA
AAGCGTTTGTATGAAGGATACCGTAATATTCCTTCGTCCC
ATACGCGTGACCAAAATTCAATATCAACTGAAGCCATCTC
AGTATCCAAACCTGAGACCACGGAAGACCTCAACTTAATA
ATGCATGATATATGGTATATTACATGTTTGAGGCACAAAA
TCATGATGGACACCACGTTATATGAGCTGGTGATGAAAGC
CGCTATAGAATTTCAAAATGAGGACTTAGCAAAGAAAGTA
TGGAATGATAGGGGTAAATTTAGGACGACTGTACCGTTTC
TGAAAATGGACCAAAGAATAAGAATAGCAAAGGATCAGAA
ATTTGCCCATCTAATGGTTGAATTCTTCACAAAGCAAGGA
AAGTATTCGGACGCAATAGCTATCATATTGTCTTCAAAAA
TCGCTTCAATTGGACTTATTCCATGGTTAGGAATTTGCAT
AAAGCATTAGAAGAAATCGAGGATAGAAATAGCGTTGAAA
TCTTACTGGATGTAGTAAACAAAAAGTCACACGCAAAGGC
CCTGAAGTGGGAGGAACAAGAACTTAACATGTAGTCATTA
GACTAAAAGTGATTATATATCAAGAAACGACATATACGCG
TCCATGCATGCACATATATATATATAGTAAAGCGCCTGTA
AATAAAAGCTCTCAAAGTTAACAGATAAATGAAGTGAACT
ATCTTAATCACTCTTTGAGGATACACTTGAAGAGTCGTCA
AAATCTTCGTCACGGTTGACATTCAAGTAATCCTTATCAT
TCACGGAGGCATCAGATATGACTGCATCAGAATCAGGCTG
TAACTTTTGTTGTAAATTCTCAACTTCAAGACGTAATCTA
TCAACTTCTTTTTCGAAATTCTTCCCGTAGTGGTCGATAT
AGTAGGTAGCCCCATTATGAGACGCCCATAGAAATACTAT
AGTTAAAAATAGGGCCGCAGCTAATTTGTAACGAATCCAT
ATGCCACACAATAGCATAGTGAATAGTTGATAGAAATATT
GAGAAAGTGTGTAAATTATCATCGGCCAAGGTGACCTTAA
TTTAACTGCCCAAAAGTTTTTAAATTGGTGTGTGGTTAAA
TATTCAAAACTTGTCATTCTTTCCCTGACTTGATCTTGCT
AGACTTTTTCAACGTGATGAAGTAATGGTATAATGATTGC
CAAACCAAATAATAAAGGGATGTCCAAAGAATATTTTTTT
TGATGTCCAATTCACTTTGAATAATTGCTCCCGGAAACCT
TTCGATTTTGTATTCGAGTGGTAATCCATGATAGATGACG
TACATGACACAGGGAGGTATTATGTGAATGAAGCATGAAG
TAGTCTTATCTATAGAATGTATTACCAAGGAATTTCTCCA
AGTAATAACGGCAAAGCATAACGTTCCGAAAGTGAATGCA
AAACATGACTGGAAAAGGCTGTATGAATATGGGAAAATCC
AAATAAACAATAGGCATAGCATGTTCACAAAGTAACAAAA
ATCAGCCAGAAAGTAGTGGTTTTTGGTTTTATAGTATGTG
TAAAAACGTATGGGCATCAGAACGAAGAACAGGATGGTAT
AGTAAACATGAAACCATTCTGGAAACCTGCCCATCAAAAA
TCCGATGAAAAATATATTAAACAGTGTGAAAGGGTAAAAT
GCTTTCTCCAACCTTGAGCTGTTTTTGAAAAAATGGAATC
CAAGGGTTTATCCAGATTCCTAATTCTTTGTAACGCTCTT
ACTTTGAAGTCCTCTAATTGCAAGAAAGAGCGACTTCTAT
TCAGGTGATGTGGATGATGACTATCATGTTCATGATGGGG
TTTACGTCTTCTAAAACCCTCAAAATTTCGCAATTTCTGT
TCTGCTTTCGAAAGATGAGAACCATGGTAGTATTTTGAAA
CTACTTTTGAAGCGATCGGGTCGAGAAATTCTAAAAGGCT
CGTCAGTGAAACAGAGTTATTCGTTTCATCGTCAATGTCG
TTATTGTCCAACTTGTACATTACGATAAAGATAGCGATGA
GTGCCACTCTAAATGGTATCACAATGTGGAGATAATTTTT
GTTAAATGGGAGCTTTTATGATGTCAAAGCTTCTCTATTG
AATATACCTTATATTACTATTGATATATATTTGTTATCCG
CTAAACCCATTTAGGGGTTGATATGTCTAAAAAAAGCCAG
CATTTGATCTGCTTGTGAATATTCGGCGAAGTCACACATA
ATGCGAGATAATTTTCAAAATTATAATGCCAAACCGAAAT
ACAGCCATACGTAATTTGGTGGCCTAATATGCCTGGTGTG
CTGGATAAGATATTATGTTAATGAAATATTTGTACGTACA
TCCGTTTGTGCGTATGTATATGTGTGTGTAAAATGTACAT
TGTCCAAGCTTTCCACAACTCCTATTATCGCTAGTGTTGG
CAGGATTATTTGTTTGAAAATAGCATATATCTCGTTATGT
GAAACTTTGCCAAACAATATTCCTTACAACATCCGTGCAT
ACTCTAAACCCAATCACTAATTTTCAATTTTTAAAAACTT
TATACTCTGTACTGCGGCAATTAAGGCTTTCGCGTCGTTG
AGCGCGCAACACTACCGGGGGTTCCTTACCGTGAGCCTGC
GCCTCTGTAGGAGAATGTAGAGGTTCCCGTTGAGGGAACT
CCAGCCATGGGTTGACGGGAGTTCCCGTTTGGCCTGATTG
CTCTTGCGCAGTTGACATCTAGCCAGAAACAGTAGTAGTG
GGAGTTGATATTACCAATATTTACAGGTAACCTATATTGA
TTAACTAAATTATAGGCGTTTAAATTTTTGGGTGGTCAAC
AAAGAGGCGAGCAACAATTTGAATTGAAACGTATGTCGCG
TGCCCATTAGGAAATGAGAGAATATTGAGGACAACGAGGA
GCTTCGCAGTGTAGGAATTGAGAAAGAAGCGACCATTTGA
ACAATGCTGAGGTTAATAAGAGGCCCACGATAAAGGCGTT
ATATTAATCAACGTTGAACATCTTCCCAGAAAAGTACATG
CGAATAAATCAGGACCGTCGAAAGACGTACGGAACATCAT
TGGCAAATATACATCGGGATCTGTTGGATATGCTTGTCGT
GATGAAATACTGTTCTCGTTGTCGGCTTGATAAATTTTCT
CCCATTTAAAACTCTTTGAACCAAAATTGTGTACTAACAT
CAATTTGTATATAAACCATGAGTGTATTTCACCTTGTGGT
TTTTCACAGCTTTTAATTTAGAAGAACAATGAAGGTTGAA
GTTGATTCCTTTTCCGGCGCTAAGATCTACCCAGGTAGAG
GTACTTTATTTGTCCGTGGTGACTCCAAAATTTTCAGATT
CCAAAACTCCAAATCTGCTTCTTTGTTCAAACAAAGAAAG
AACCCAAGAAGAATCGCTTGGACCGTCTTGTTCAGAAAGC
ATCACAAGAAGGGTATCACCGAAGAAGTTGCTAAGAAGAG
ATCTAGAAAGACCGTTAAGGCGCAAAGACCAATCACTGGT
GCTTCTTTGGACTTGATCAAGGAAAGAAGATCTTTGAAGC
CAGAAGTTAGAAAAGCTAACAGAGAAGAAAAATTGAAAGC
CAACAAGGAAAAGAAGAGAGCTGAAAAGGCTGCTAGAAAG
GCTGAAAAGGCTAAGTCCGCTGGTGTCCAAGGTTCCAAGG
TTTCCAAGCAACAAGCTAAGGGTGCTTTCCAAAAGGTTGC
CGCCACTTCCCGTTAAGATAATTAACTTTTGTTAGTTTTT
TATTAATAATATATCATTACAAGAAAAATGAAATAAAAAA
ATAAAAACGTGATCCGTACTTATTTTTGTGTTAAGTATCA
AATAATATAATATATAAAAGACCGTGATACAATAGAAATC
TGCGTTACGTTGAAAACGTCATAAAGGTATCTTTGGGATG
AGCAGTTGTTATTGTTCATGATCGTTACCCGGCTTCAAGT
GGATTTTCACGAAGCCTATGGGCTTGACATTTACATGATA
TCACATCTTTAAGAACAAGGGAAAACCAAAGTTAAAAAGT
AGCATAAATTCCTCTTAGATCGCTGCAAGGAGATTAGATC
TTCCCTTTCTTTTTGAAATTTTCTTTTTGGTCTAGAGTTG
GGGTGATGATGGTACCCAGGATTAGTGCTTCACCAGTTTT
CAAGAGGATATTTCTTCGATGGGGATTTGTAACTTTACCC
ATACAGAAAACCGTATCCCATACACTGCGCAGGGACTTTA
GTGCCCCTTGTAGGAGTATGGTAAAATGCCTTCTCCTACG
ACCTGGGATAAGTGTGCACTCAGCACAAGACAGAAAATTT
TACAGTACAGAGGAAAAAAAGTAGTCAGTTTGATGAAAAT
AAAAGCAAAAGTAACAATGGGAAGAAAAATGAGCCACACG
GTATTAAAGGATTAATGGCTAAGTATGGTTATTCTGCACT
GATCGTATATATCCTCTTAACTTGTGTTGATTTGCCATTA
TGTTTTCTGGGAGTCCACTCACTAGGTGAAGAGAAGATTA
AGATCTATCTGAACAGAGGTAAGCAATTGATTGGGATGGG
TGAGCCTGACGAAAGCAAAGTCATTCAAGATGTTAGAAGG
AAACAGGCTCATCGCGAAGCAGTGCAAGCAGAGAATGCTG
ACAAGGTGGAGGACGCATCGAGGAAAACTTTCAATGAGAG
ATGGCAAGAGATGAAGGACAGCACGTTGTTGGCCGAATTG
CTAATTGCGTATGGCATACACAAGAGTTTGATCATCGTTA
GAGTACCCCTGACGGCAGTGCTAACGCCATCCTTCGTCAA
GCTTCTGCAGAGGTTTGGCATCGACTTGATGAAGAAGCAG
AAAAAGGTATTCCAAACGATGGCCTCTGGTGCCAAAATAA
GATACAAAGGGAACAACCCTAGCGATTTCATCAAGAATGA
GGGCACAGCGCTCGACATTACAAAGCGCAAACCAAGAACC
AAAGGCCAGAAATGGTTTGATGGCCTAATGTGAAAGAATA
TTAGCGTAGGCTTAGCATGTATATAGAGTTTACATTTCTT
TTCTTTTTCTACGTAACCACGTTGTTTACGTACTAGTAAC
AGAACATTTGGCCACGTGAACAGGTCATAGAAGCTTCTAC
CGTACTCATTTTACATAAGCCCGGTTGCTAGTGCTATTGC
TCGCGATCCTTCTAAGAGGGATCGTTAATCCTGCTAGCTG
TACCCCGGCCGAGCCACCCAATGAGCACTGAGGAGGGACC
TCCACGTGCCAAACGACACTCAAACGGCAACAACAGATCG
TATTGTGCCGCCTGAAGTCGCATTAATTCTCAACGGGAAG
CTCATCCCTCAACGAAAATCCTAGTGCGCCTTTCACATAT
GTTCCAGAAGATTCGCTTAGTCGGCCAGCTAAAGCGGTTC
AGCTTTTGAGCTAAAAATACTTGGAAAAAATCTGGCCGTG
ACCATAGGTTACCGCGGAATAGAGGAGAAGTTTTCATCTC
TTTTTTTCTTAATGTAGGGCACACGACTCGGGTGTATTTG
CTACCGTGTTTATTACCGTCATTCATCGCCCCATCTCATC
GCTTTTGCGCACCGGGTTCAGATCATTCAATTTTTCTTAC
TTTTTTTATTATGGGGTTCCTCCCTGAGTGTAATTTAACG
TGTGCTTTCTTATTGCATTCGTTTACATTCCCTATTGCTC
ATTGCCCTTCTTTCAGTTGGGCATCTTTTTTTTCACAATT
AGGCCGCCCTTTTTCCCAAATTGGCACTTGTTTGTACGAT
CTTTAGCTAGAACTTGGAGACCTGAAACGTGGTGATTCTT
ATATTTAAAGGAATACCGATCTTTTCCGTTTCAACACCCC
AATTGTGAGAATTTTATTTCTTGCATTTCGGAAAATTTAG
ATACATTCACATCCATACTTGGACACATATATATATACAA
TATAATCATTGACACAGGCCATCGCCATTGAGTAAACTGT
CTTTGAACTGTCTAAAGAACTTAGAACTATAGTGTTGTCC
CAAGAAGTTAAAAATTGAACACTTGTGAGAATTATAAAAC
AGAGTAAGCAAAGAAAGAATAGAGAAACAATACTCCGCTA
CCGATTCTCCTTTTTTCCTTATAAAAAAAGCTCGAGAATA
ATTACTTTATTCTTATCCCTCCACTCCTTTCAGGTATTCT
TTACCGATTTGCATATCAATCATATAATGAGCACCGCATT
CAACGATTACTGCACTGTTTGTGATCGTCTCATTCCAACA
TCTCCACAGAAAACGAACATTAATACCAGGAAGATCCAAA
GGGACAATGAAACCAAGAGCAGTTTACAATCAAATAAGTT
ATATTGCTCCGAAGATTGTAAGCTGAAGGATTCGAACCCT
CTTAATGAGAAATTATTATCCCACTTGCATAAAAAATCAA
AAACTTCTCATTCGCATAATCTCACTCCACCGCTTTCATA
TTCTAAAAATTTAACTGCATCAAACCTCTTCGAGCCGACT
ACCTCACTATCTTCATCTCCGACATCTTCAACTATCCCCT
TTGACGAGTTGGAGAAGCTAGAGTCCTTATTAATTTCACC
ATTGCTGCTACCTCAGGATGGTATAGTCAATCCTAAGCAG
GAGTCTAATCCTTCTCGTGTTGACGAATATGATGAAAATG
AACATTATTTGAACTTAGCCGACTCTCTTAGACTCGATTC
TAGTTACCAATTGCATTCAAAGGCACATTTGGGTTACGAA
AACAACTTGCCACGATCAAACGATCTAATTGATGATCATT
TGATCTCAGATCAGATCATTGAGAATAACTACAACCTATG
GTTTAGACTATCCTCCAGTTAAACGGCTTCACTTGCTTCG
TATCTTCTTCGACTTGCCTTTAACCTACTCATGATTCATG
CTTATTTTTTCTTTTTCGATTTCCTTTTCTAGTCATCCTA
AAAAAAAAAAACCTACACATATACATATATACATAGTTCT
CTACACATCCTTTTGATAAAGAAAATATGTACGTACATCT
GCATTAAAAAAAAAAACAAAACCCTCAATATTTGGGGAAA
GAATTCTATAATGTAAACTGTATCACGCATACTTTTGCTG
TCTTCGTCTTCATACATATAATATTTTTAGTTTAAGGTGA
AAGGATAATTAAAATATCAATTTCTAATATAACTACATAC
CACGGAACGCATTTTTGCTAGCTCTTCTTCTATTTTCGAA
TCTGGGCTTCGACCTACCATTGTCCTTCTTATTACCATTT
TCGTCAATACCTTCTTCATCCGATGAATTATCATGACGCC
TGGATTTATAATTTCCGTCTTTTTTGCTTTTTCTTTGAGG
AATAAAAGTAAGTTCTGCTTCACCGCGTTGGTTACGACGT
AAAATGGATTCATTTGATTTCTTTCCATTTTCCACCTCAA
GCAATTCGCCTACTTGTTCGCCAAATGTAACGTGAGCACT
TTCGTCTCTTTGCGTACTCGTGGAAGTGCCGGCTTTCATT
TCGTTCATAAAACGTTCGCTTTGCTCCTTTTCCTTCTTTC
TGCGTTCAATTAGTGCCTTTTGCTTTTCCATCTTTCTCAA
ATCTTTTTCACTTAATTCTTCCTTATTTGACTTTTGGTTC
GTTTCATCATCAGATTCTTCTTCATCAGACTCTTCATCCT
CGTAGTCATAGTGACCTCTGCCATCCTTCATTGCAATTCT
TTCTTCGTCGGACTCTTCGGCAGCAGTTAGCGCCCTAATA
CGTTTAGCAGCACCTTCTTCGGTTTCTTTGATGGATTTTA
CTGGATTCAATTGTTTGAAATCATAGTCATCTTCATCGAC
TTGAAATTCTTCATCCTCAAACATTTCTTTGAAACGGTCA
TCCGTAAGAACCTTTCCTGCAACTTTATCACCACGTTTTT
GAGATAGTTTATCAACCAATGTTTTATTGACTTTAATTTT
AGGTTTTTGAACAGCCCCTGAACTTCTGATTCTGGATTCT
CTTTCTTTCTCAATTCTACGTCTAATTTCTCTTTCTCTTT
CATCTTTGTAGGCATCTGGATTAGCAATTAATGAAACCTT
ATCGTAAAGTTCAGTGTTAATAAAGAAACCATGCATGTAT
GCTCTTAATACTCTGGATCCCACCAAGTGCGTTAAATTCA
ATTTTTTAACGTCGTCTCTAGTAATGAACCTGTAGTTAGA
GTAAACAGTGTCACTTGGTTTTTCTTCTAATTCTTCTGTG
ATAGAATCCAAGAATGAGCACCAGCGTGGAGATGGTCCTA
AACTTGGAATATAATATGTATGCATGGGAATACTTTCGTT
AGCGGTGAAAAACATACCTGTACCTGGTACATGCTCAATG
TCGTTAATATCAACACTAGGCTCCATAGAAGCGTATGCCT
TACCATCTAGTCTATCCCATATTTTTGCAATTCTCTTGTC
ACATGTAACAATTTTATTTTCCGTGCCGACGTTATCCAAC
CAAATAATTTTCTTAATGTCAAACCCATAACCTTGGTCTT
TAATAATGGAAGGTTCAGAAGTACGCAAGTCATAAATGTA
TGAATAACCGTTCGACGTACCACATGCAAAAGTTAACCCG
TCATTACGGAAACTGGTTGTGGTGACTTGGAATGGTCTGT
TGTCAATATTGTTCTCTAAATATAGCTTTGAAACACGGGA
ACGCGACCTTGGATCCCAGAATTCCACTACATTTGTTTCC
GTGCCTGCCGCTAACAACCCATTTACTTCATTGATAGAAA
CATGGTTCACGCCTTCAGTATCCAACTTGAATGGGTTTAA
AAATCTCCCCTTTTCCAAGTTCAACCTGTATAACTCATTA
CCGCTCGCACCAACATATAAATCACAGTTTACCTTATTGT
AAACTAAACTTCTCCCAAATTTAGGAATTCTTGTGGTGTA
ATGTAGACCACCTTTGTTTTGGAATTGAATACTTCTATCA
TTTTGTAAATGTACACTTTTAGTCCAATCGTCAGAGAGAA
TAGTGAAATCCACGTTTTCAGCATCTGTGTGTCTATCGAA
CTTCAGTGACAAATTAGCAAAATCGTAGACATGGATCTGA
GGTTTGTATGTACCGGTAGCCATGCAATATTGCCCATCTC
TACTCACTTTAATCTTATTGGAGGCTTCGCTAAATTCAAA
ATCTTGAATCAGTTCTACTCTATTTTGATATTCTAAATCA
TTCTTTAATTGCCTTTTGCGCTTTTTCGCAATCCAGTCTG
GAAGTGATCTTGAAACGTTTGTACCAGAAACCTGATATAC
TGAAACATCATTTGCGGAAGTAGATTTCAAAACCATAATG
TCCCCTTTTGAAGATATATGTTGATACCTGTAACTGATGT
AATAAATGATGTGTTACTGATTACAGCCGATGAGATGAGA
TGAGCTTAGCTCAAAATTTTCAATTTTTTTTTCTTAATTT
TTTTTAAGATCATATTTGGTTACCCGACCATGAAGTGACA
TTTGAAGAATTGATTTATATTTTTAATATTGCAAGATGTG
CGAAAACTCACCATTACAGAGATAACTAAAAGTCTTATCT
CATCACTATCGGATCTTTCCACTTAGTATTTTCTACGGTT
AATTTAAAAATCAATAATAAAACAAAATCATCAGCGAAAA
TTGTGTATATAGCGTGTATAAAAAATATATAAATCTTTAA
AAGCATACCTCATTAAAAGCCTAAGCAGCAAAGTGTTTCA
AAATTTGCTCAGCAGCATGAACACCACTCAAAGCCATAGC
TCCAAAAGTTGGACCCATACGGTTTAATCCATCCAGTTCA
GCAACTTCCATACCAGCAAAGTACATGTTGTCAACACCGG
CGTATGCACCAGAGTGAATAACGACATCGTGTTCGGCATG
GTTCATGTCCAGACCCTTCATACCGCCCAATTTTTGGTTT
TGATCAATGTCGACGATTCTCTTGGCGCAGAAAGCACCAA
ATGGACCATCATGACCGGTAGTGGATAAAATGACACCATG
CTTTTGACTCAAGTCACGAGTTCCGTCATTTTTGTAACCT
GCCAATTCAATTACGTTAGGGTCCATGCAACATTGAGTAC
CGTGAGCTTGGGTAACTAACGTCCAGTTGGTGACAACACC
AGCAACGGTGACTTCGCCCTTTTCGGTAGGTGGTCTGGTA
ACCAAATCTTCAACACAGGTAGCATTGAACAGTTTAACAT
TTGGTAATTGCAAGACCTTTGAAAGGACAGTAGAGATGAA
CAAAGCGGCATGCTTAACGACAACATAGTCACCTTCGTCT
TCGTAAGGGATTTCCAACTCTTGTAAGAACAAATGAGCTG
GTTTTCTCATAACCATGGCACTAAATAATTGACCACCCAA
CCAACTACCACCACCTGGTGCAACTGAACTTTCGATAATA
CAAACCTTCAAGTCTGGTCTGTTCTTGGCGATGACGTAAG
CGGCGGATAAACCTGAAGAGCCCGCACCGACAATAATCAC
GTCAGAAACGGCAAACTTGTCAAGATCCTTGAAATAACGA
GAAGTCATAGCACGAGAGACAGTGGATTCGCGGATGGGAG
CAAATTTAAAGTCAGACCAATCTTCTTTCTTAACGATGTC
AGATAAGCAGTGAGTAACTGGAGTAGAGTTTAAGTGCAAT
TGAGAGGCACTTGTGGAAGTAGCAGTAGAGGTAGCAGACA
TTTTGATAGTTAGTTGATTTTTTTTGGTTGTGATTTATTA
TTTCTAGATGATAAGAAAGAGAACATAAAAGATATTTCCC
GACTACTTAATACACAATTTATTCCAATATTTATATATCT
GGGTAGTTCATAAATTGAAAATCAAAAATCAATTTCATGA
TCCATTTCTATTAGTGCTCGTAAAAAAATTTACGATTGAA
CTTGGTAACTGATAGAATACCAGATTCTTTACTATCAATT
ATGTATGTTTTTAACGTGCATAATTATTAAAAGACCATTT
GATTTTAAAAATGACGTTAGGAGATCGGACATTTTATGAA
AACTTCAGAAAAAGGGCTTAAAGTAGAGTATCGTTTTGGA
CGTCTACAGGAAAATGGGGTGGTAAATGTTCTTGGCGTAA
AAAAACTATTCACTAAAGCAATTGAGTGCCGATCCCTGTT
GAGGAATGCTCATAAAGAGAAAGTATCAGAATTATTCCCC
GCCGTAAATTTGTAAAAAAAGGGTAAAAAACGGTTAATCC
TGAAGGGGCTTGGAAAGCTCGCCAGCTTCTTGTAATTCTT
GACGCCACATATAGCAATCACTAACGAAGAAGTTGACTTT
TTAGGGGGTTGATAAGCATTTTTCCCACCCATTTGCATCA
GTTAATGTCAATTCAGTCATGATTTGCAAGATATTAGGAG
AAAAAGTATGAAAATTAAAAAGTAATCTTGAGCGGTACGA
GAATCGAACCCGTGTCCCCACCTTGGAAGGGTGGGATGAT
AACCACTACACTAACCGCCCGGGGTTAACTTGAAAGCTCT
AAAAGCTCGTTTTCCATATATAGGCATGTTACAATTCCTT
TCCATTCTTTCCATTTTATCCATTATCTGATGCATTTCCC
TGATAGAATAAGAACAAACTACCATCCATCGATTAGTATT
CATGTCACTAGTATATTAATTATCATTTATGATGTAAAAG
AGGACATAAAAGTTATAGAACAGTCATTAGGTTTAATAAA
AGCTTAAATAAGAGGATCGATGAAATAGTAGGATAGTGAA
ACATATAAAATGGAAAAGAAATAATAATACTATTAGGTAG
ATATATTGATTCCCTTTGGATTCCTGTATCTTGCAGAAGA
ACTTTCAACATTTTTTCTATACGCAATATCGTAGCCTGTA
ACAATAATTGTTGGGATTCCATTATTGATAAAGCAATAAT
GTTAGGTATGTAGGATATACTAGAATTTCTACTCGAGGGT
ATAGGAATCCTCAAAATAGAATCGAAATTTCTACATAATA
ATTGAAGAGAGTGTGGGTTCTGATGTAATTGTTGGGATTC
CATTGTGATTAAGGCTATAATATTAGGTATGTAGATATAC
TAGAAGTTCTCCTCAAGGATTTAGGAATCCATAAAAGGGA
ATCTGTAATTCTACACAATTCTATAAATATTATTATCATC
GTTTTATATGTTAATATTCATTGATCCTATTACATCAATG
CTTGCATTTCAGCTTCCTCTAACTTCGATGGCAACTTTTC
ATACCTTATGTCACCATCTAACGCCTTATATGACAATATA
CTGACATTAGGAATACTAGTTGATATAAGATAGTGGATTT
TTATTCCAACAAATTTTCAGCTCCTTTTTTCCTAGGTTAT
AAATAAAAACAGTTAATGAGAAATGAAAATTCTTGTCTTT
ACTCAAGCAGGAATTACGAAGCCTATCAGTCGCATAATTA
ATATTGCATATAATGTCTATATCCAACAGTGTTCTTGTAG
GGTATAGGAATCCACAAAAAGGAATCAATAAGTTTTACCC
TCTACACGTTGTCACCCCTTTCCTTTATCACACTATCAAC
CCTTGTGTTTGAGCTTCTAATAAATTCGTTCCGGTTGGAT
CTTATTTTGCTGATTTCATAATTTACCAGCTTCCTAATGG
GGTGTTTAGTAGTATTTCTAGCAAAATGAATAATAATATT
AACCTCTTTCACGAGTTAAAAAGTTGTTGAATTTCGCGGC
AGTAAGAGGGTACCAAAAATACTGGACTAGCAATTGGTTT
ATTATGAAGTACTTATCCCTGTCTGTACCATATGATATTA
TTTAGAGAAAGCGCAAGCTTAATACCACCTTGACCTTAAG
CAAACTACGTAAGCACTAACTCAAAATAGGTAAACTTCAT
TGGTCGCAAAAACTGTAGGTCGAATAATATATATGTGTTA
GTGTTTATATTTATTTGTAAGCCCTTAAAGAACCCCTGTT
TATAAAACGGAGTCAGATGGGAAAGAAGCTATAAAAAGTA
ATTTCATCGCTGTTTTTCATCTCTACGTCTTAATTTCATT
TTCAAATTTGAAGCTTCAACCTTGCTGCGAAAAATCAATA
ACGGAACAAAAGGTAAAAAAAGTAAACAGGACGGTATACT
CTTAGCAGTAAACATACATCAAAAACACCGCTTGTAACCA
CACTATCCTTCCAATTTTGAAATAGCGCAAGTTAACCATT
AACGAATAATAATATGATTTAACATAAAATATTGATTAAT
ATAAAAGATTAAAACATATAGAAGATATTTATGTTCTGAC
AACACGAAAGCTTCTGAGGGCTCCTGTCTTGGTGTTTCTC
TGGTAAATAGTGTAACATAACTGTTACAAAAAAAAACTTC
AAAAACTCTCCACCTTGTCGACAAATTGCTATCAGATACC
AACAGAAATTTTTCGCTAACTTGAATCCGTACTCTAATTT
AAAAAACTCCAGTGATGATATTATTACAAAGGAAGACCAT
TTACATGGCTGCTTCCGTACCCAAATCTAGAACTTTCAAC
GACTGTGACCGCAGACTATTTTGCCTCCTTAGAATTAAAG
CGCACTTAGATAGTAGGTTTTAACCAGTTGAAAAAAAAAT
CAACCTCAGGATAATGAGAATTTTGAACTACTACAACCTC
CTGTTAGAATATTTTTTGGGAAAGTATATCCAGCCTGTTC
CCAATCAGTTAAATTGGCGTTATAATATGCATTTAGATGG
CTTTGGATATAATCATATGTCGGGTAGTCCTCAGGATCAC
AAGTAATGGACGTAGAACCCTTCGGCTGGTATAATCGGAC
GTAATCTATTGACATTGTCACCGGGAAAAATATATATTGC
CAGTCGATATAGGCCCAGTTGTTGGAAATACCTAAGTTTA
AAATCGCTGACATTGGCTCCTTACTTATTCTCCTCCAGTC
AATATTACCACTAGGATGTAAAGAAGTAGCATATAGTGTG
AAAGTAGGGTTCTCTCCCACAAACCAACGAATATATCCGT
TGTCGTCATCATTGAGATATTCAATGGCATACTTTTGAAA
ATAACCTGCTTCCTCCCCAAATTCATACCATGTTACATTT
AAAGTGGATATTGCTGAGACAGCTTGTTGAAAAGGCCCAC
CAGCGTAAGTATTCATAGTTGTTGTGGTGAAATTATAAAC
TTCGATGAAGTCATAATCGGGCATGTACCATATATCAAAT
GGAGCAATTTGTAGAGATTGTGACGCAACACCAACACCCA
AAATTGTATCAGCTTCACCTTCTAAAATATCTATTTCCGG
TGCGCCTCTTCCAACTCCCTGATTTGGATGATCCTCATTA
TCACAAGTACAAACACTCAACTTTTGTCCCGGCAAGTAAG
AAATACCATCTGGGGAACTTTGGTTTGGTGTTATACCAGC
GTCACATGCTTCATATGAATAAGGCCAAACACCTTGAGTA
CTCGCCAAATAACCTGGTCTGCCCAAGTTCCCCATGGTCC
ACATACCAGGCCATAATCCTGTAACTCGACCATAATTAGG
GAGGTTCGCGGAAACTTCTAACGCACCTTCTGTAAAGCAG
AGTTTGTTCCAGCTCTGTACCATACCAGATCTGTAATAAA
GGTCATGGTTTCTGAATGCATCCATTCTCAACGTCAAGGT
ACCATTTGTAGTTGTAACGGCATCTGGTGAGTACCATTCA
AGATCTTTCGTAGCGTCGTAGTGGATGTCAGGAGCTGTCC
AAAACTGGTCATCGCCATCGTAAAAGGTCCTACCTTCAGC
ATTAAATTCATCGGAAAACACCAGCTGCCATTTAGATCCA
TCTTTCGCTACTCTTGTCTTCGCACTGTCAGGTGTGTCTG
GATCAACTAAAGTTGTCCTTATAGCCGCAAGTTGAGGATA
TTGATATTCAGTCAATGACTTGGATGTAGTATTAGAAGAC
GACGATCCTGCTGAATTTGCCGCATGAACATGTTCATGAT
GATAAACTACCCCGGAAAATGTAATTGCAGGTAATACAAT
GAAAATAAATATACCAGCCATAAATAAAAATAGAATACCC
AGAAGCCCCAAGAAAGATCTTCTATCCATGTGTTTGAAGT
CGTCAACGAACCTCCTTCTATCTAACTTTGCTTCTTCCTC
GACATTTGGATTATGAATGTAGTCATCGTCTTCCTTTTCG
TCCAACGTTAACGGAAAGAAGGAAGCTGGATAACCGCCAA
AGGGCGAAAAATCCTGTTCGCCCATGTATAAGTTGGTGGA
TGATAATGAAGAGTCGTGAGCAGAAGAAGATGAGCCAGTC
ATATTCGCTCTTTTCTTTTCATTTATAAGGTTCTGCGACT
GAGATTGAGCCGCTGAAATATGCCTCGTTCCTACTAGCGG
ATATCTGTCAAAAGGTGGTGGAGACTTAATTAAGCTGTTG
TTAGAAAAGCTACTCATATTATTTGAAGAAGGATGAGACG
GTAAGTTTCTGTCCGGCGGCTGTAAATGTGATGCAAAACT
ATTATCGTTACTACTGCTTATAATGTTCTTATAATTATTG
TTATTATGATTGTTTAAGTTATTAGCAGAAGTTAGGTTAG
TCTTAGCATAATAGCCCTTATAGTCTGACATTCTTTGACC
ATTTCTCTCGGGTGAGTTCTTTTCATTAGCCAGAAGAGAA
GTATCGCTGTTAGGATCGTTATTATAATTTATGGATGAAG
AACTGGAATATTCATTTGCCCCACGCCGCTCATCGTCTCC
ACTGGGTGAATTATAATCTTCGTCAAATTCTTCACTTCCA
AGGAAAGGATTACCGCTCACCCTAACGTTCTGACCATCTG
CAGGTTCTAATGATGAGCTTTGTCTTGATTGCTCATTCGA
GGAATAAAAGGAGTTTTCGCTTCCGGAAACACTATTTTCG
CTGTTGGAATGACGATTATTGGTGAGGTTTCGCACAGACA
TATTCTGCTATTGTTTATGTAACACTAGCTAGTAATGGTT
ATAATATACTGTGTGCAATAGGCTTAGATCTGCTGTGTTT
TTCTTATTATTTACCGTTTCTTTATTTCCTATTCCTTGCG
TAACCGCTAACGATTGTAATAATTTTATCAAACCTGTAAA
AGTTTCTACCAGCTGCGTAGAATCAAATGGAATATGGGTT
GTTTTTTCGAGCGACTGAAAATACGAAGAGGCACTTTGTA
GTCGGAGTAAATCGATAGTTGTAGTAGAATATACTGGTTT
AATATTCTTCTTCTCTTTCTCTTTTAGCTTTTTTTTTAGC
AATGCGAATTTTTTCTCCTTAGAAGGTAGGTCTCCCTATT
TTGGTCAGTTTTAAACGGTTCGCAGAGCGATATCGTTTGA
ATGCAGCAATGTAGTAGGCAAAAAAAGGGACAAGAATATA
CAGTGCCGAAACGTCTATGTACAGTGATGGCAGTTGGAGG
AAGGCCTATGTGAAAGAAAACTATATGCTGTTATGCTCGG
GAATATATAGTAATCTGCGCAGAGATACATGTTCGGCACA
GGCTCACCTGGGCCTACTAATTACGCATCGATGTTGACCA
ATTTTCCGCTTTGGGCACGCATTCATTTGTTTTCCTTTTA
AAACAACTCAGATCGTATTTGTCTCAGCACCCACACCTTG
CACCAGGGTCCGTTTACCCATTTGAGGAATATGTTTCTAA
AAAAAAAGAGCCGTAATATTCCAGTATACCTCATTAAAAG
TAAAAAAATTTGGACGAGTCCGGAATCGAACCGGAGACCT
CTCCCATGCTAAGGGAGCGCGCTACCGACTACGCCACACG
CCCAATTAATTGATGAAAGGGGAGAATAGAGAAGAATAAT
GAAGTAAATCTAATGAAATATCAAAAGCCATTCTCAACGT
AACATTTACTCAATTATCTTCAGGGCAGGAAGGGGAGAAG
AAAAAAAAAGCTCTTTTACTTGATTACTGTTTCCGTTAAT
TTGAACTTAATTTTTCTAAAGATGGAATTGAGATATTGGT
GAATTTTGAGATAATTGTTGGGATTCCATTGTTAATAACA
GTAGTAATATTAGGTATATAGAATATACTAGAAGTTCTCC
TCGAGGGTATAGGAATCCTCAAAATAGAATCGATAAACGA
TAGTTGAATTCTATTCAAGCAGAAATGAATTTCAATCATT
CGATAAAGTAGCTTGTATTTTGTGAATCACTTGCCATTCC
ACCATAAAATACTAGCATAAATGTTAACATGGAAAACCGG
ATTTCTAGGAAGCAAATAATTGTACTAAAATCACGGATAC
TAATAATTTCTACTTTACTGTTGCCCTTTTATTTTGTTAT
ATTGTAACAAAATAAATCCGCCTTCTGCCGTGCCGATTTA
TATTCCTTTCATAAAGTCAGTGAATTATAGTAGTATATAA
GATGCATATAATTAGTTATTTAATGCCGTAAAAAATGAAA
GATGGGGAGTATGTATTATCACCCATTATATCTCCTCAAT
AATAGAGTTTCCTTGGGAGATCTGCTTAGGGACTCGTTGT
ATCTGTCAACTTCCTCATCCTCAACGTCTTCTAATAGGGG
TGAAGCGTGTTTTTTTAGTGTATTACCAGACACAGAGAAA
TCCAAAGTCGTATCAGAATCACTGTTTATACTTTCATTAT
CACTTTCTGCTGAACCAGAATTGCTATTATTATTTTTATT
GCTGGCCTCAATCTCAGAGATAGGCAATGATTTGGAATTT
TGCAATTTTTTTTGCTGGGACCTCTTGGTTTTTTGCTTAT
TTATCAAAGATTCTTTCCTTGCCTTCAATCTGGCTTCCTT
CTCTTTCTTTTGCCTTTCTTCATCTTCCTTGGCAGCTTTT
TCCTGTTCTGATTTTCTGCTTTCCTCCTGCATCAATCTTT
TCTTCCTCTATCCATTTTTTTTATTTGGTCTTCTTTGGTT
AGTGGTTCTTTCGCTTTCTCCGCTTCTTCCTCCTTCAAAG
ATTCAGACATGTTAACATCATCGTGAGACTCGTCTATTTT
GGATTCAATTATTGGCATCTTTGGTTCGTTGATGCCACCT
TCGGAAATTTCTTCCTCATGCTTAACTAAACCAATCTTTA
AAAGTGCATATTTTTCTCTCGAGCCATCATCTATGTTTTC
AACTCCACAGCCAATAACAAAAACATCTTCAAACACTTGG
TCTAGAGAGAATTCCTTAAAGATTTTATCCTTCTTACTCA
ATATGCTCAATTCATCACCTCTATGATTCAATTCTATTTC
GTAGTCTTGGAAAAGATCCTTAGCAATTTTCTTTCCTATG
GCTCTAAAATCCAGATCTTTCAATGCAGATCTCAATAGAG
CATCTTCATCCGCTTCATCTTCAACATAATACTGGTTTCC
AAAAAAATCTTGGACAACATGGTAAGTTGGTCTGTAATGG
TTCTCCTTTAGCTCACCTAATTTCTCATTAACGTACTTTG
AAAAAGTTCATATGGAATCCGCTTAGACAAGCTTAATGTA
TAACCATTTGGTGTTTCAGCAAGTGCATACCTCAAAGGTT
CTGAACAATTTGCATCGCTTTTTTTTGGAGCTCTTAGGTT
AGCTTTTATTGCTTTCCTCCTTTTACATTCTGGATAATAG
CTCACTGGAGAACTGCAATCAAAATAACGCGAATGTAGGG
GCTGACTAAAAGATGGCAGCTGTTCAAAAACACATGGTGA
ATTGAATATGGAAAACATTTCTATATTGTAATGGGGTCTA
TTAGTTATTTTCTTTTGGTTGTTGTTATGATTGTAATACT
GATATTTCTTTCAAGAAGAAGAAAATATATATAGAGCAAT
GAGAATACCTGTCAATGAGAAAAGATTGTTCTAATGCTTT
TATATATGTAATGCAATAGATCTTCCATTTGTTTTGCCAC
TTTACTTCGCCAAGAACTGAAGGCTTCTATGAAATTCTTA
ATTCTTCCATCCTGGGCGGCTGTTAGCCCAACCCGACCTG
GTTCGGAATATCGCCGAACAAGAAAACTGGATACAACTCT
CGAGCTCCACCGAGTGTCGCAATTTTCCGGAACTTTCTAG
AAAAAAAAGTGTCAGTAACTTTACAACCACAGACGGTGCG
AAAGAAAAAAAGAAAAATACGGCTGAAATAGTGCTACATG
ACGATGCACAGTACATACACTACAGCATGCTAAAATAGCG
AAAAACGCCCAAATATTCATTACCCTGTAAAGTAGTCCAT
AATGAAACATACGCTTCCCCTCCACGTCAAAAAACGGAGT
ATGCTACGCAGCCACTTTGGCCTTATGTTGTACAGCAAGA
TACCACAATTGTCACCCACAAGATCATTCTTTTCTGCATC
CAAACCTTCCCCTCTTTTTATATATCTTCTTGCCGGGCAG
CCCTTCCAAAAATTCCACCATTTAAATCTTTGGCATAAAG
AAACCCTTTCCATATTTTTGAATAGTGGACCTTTTGGTCC
GTCAATATATTTCCATTGAAATGGGCACCATTTTTGTCTG
GGATCCCTAGGTCTTAATTGTTTATCGCCCCAAGCGCCTT
TGAACGATAGCCATTCTAGTCCCATTTTAGTTTCTTCAGC
GCCGCATGGTGTCATTTTTTCCCCCACAGTCACTGTATAG
GCATAATAGTTTAAAGAAGGATCCCATAATGGCCCTCTAT
CAGTAAAGTCACTCAATGGCATAAAGAAAAACGGAACATC
GTGCGCATGTTGACCGACTGATGCATAATGTGCATGTGTG
CCTCTTGCACTAAATATTAAAGGCTTCTTAATAACCTCGT
TTGTCAATTTACCGTCAACACGACGCAATCTTTTGATTTT
CTCAATGGCTTCGAACTTATAGGCACTACCACCCCCATGC
GCACTCATCCATAGATATTGTGGTTCTCCTTTATAGAATC
GTACTAAAGAATGTTCCCAGTCCCCTACATGATTTCCCCA
TGGTCCGGAGCCCATAATATAAGGACCCCAATTGAAGGGG
TAGAAATAAAACCAGAACGCGTCTACCCAACCATTTCCTT
TGTCAACGACAAAAGAACTGCTGGTGCTTTCTTTATGTGA
CCTGTACCATATTCTGGTTGTTCACCCAACAACCAGTCAG
GGCCCTTATCAAAATCATCTAAACTTGTCATATATGTACC
TTCACTGGATACTCGGCCCCACGTTCCGTTCTCTAACTCT
ACCGAATAATACTCTTGTAAGTCACTTAAGTCACGAAGGT
GTTCATTGATAATTTTCTCCCCACTGTGGTCTCTCAACTG
GAATCTTTTACAAAATCCTTAACATCAGCTGGCCAGTACT
TTTCTTCACTATATAAATGGAGCAGAGGGCTATTATCGAT
GACATATTGCGGTACATTGCCCCTTTGTTTTAAGCTTTTG
TTATCCTCGGTAACTTCAGATGGATGTAACGGAGGTGTGC
TTGAAAGGATGTCCTTACTCCATGGTTCATCCCCATTTCT
AGAAGCGTTGCTTCAAATGGGTCATCATCCAGCCAAGGCA
CGAGTACCGCACGGCAGGGTATTATCGAATAAATAATAAA
TGTAACGAGGAAATATAGCCTCGTTCTTTGCCGCTTATGA
CTATTTTTGAGATTCGCATGAAGCTATAAGTTTATTCTTA
GTTGCGGTAATAAAGAAGCCTTCTTCCTCTTCTATCTTAC
CAGGTCTACCAACTCAGTCTTCCTATATTCGTATAGATTT
CAAAGTTCAAGGCATCTGAAGTGATGGAACCCCTATAGGT
GTTACCCGATTTTCTCACCACAGCAACCGTTGATATTCCG
GCAGCCTTTTTCTCATAGTAAACATCATTATATTATAAAC
ATACATGTCGGTATCCCTATACGAAACAGTTTAAACTTCG
AAGCTCCCTCAGTTAGATAGATATACTAACAGACCATCAA
ATGAATTTTGATGGTCATGCCTCCACTTCCTTAGGAACTT
TGCCAAGCGCGAAAATGAACCTTCGTTCTGATCTCGTAAT
TTTTCGCAAATATCAACTGCTTTGTATCTGTCGAGACTCT
CATGATTTACCAAATAAATATAGAATTCAACAATTGATTT
TCTTTCCTTGTATAAAGCTTCACAATTAGCTCTCCACGAC
TTGTTACCTGATTTGTTCATTGAATGCACGCATTGGTTGG
CGTACTTAGCGTTTGGGGTGAACCATTCAAGAATGATTCC
CTCTATGCTGTCTATGGATTTGTCCAGCATAAATTCTTGT
TCGTCAGTATAGCTCTTTGCTTCTTGATCTTGCTCAGGAG
ACGGCGATGCAGTAGTTGACATGGCTTGATGATCATCATT
ATCTTTCACAGTCTCTGCGTACTTACCACTGGTCCTAAGT
TTTTAGGAACTTCCATATCAAATCCAACATTGTGTTCTTC
CGTCATGTATAGTTGTGGCCTCTTCAACGTTGAAAACTTC
CCCGTGTGTGAACCAAGTTTTTGCTCGATAATACGAGTGA
CTTTTTCTTCAAGAATTTTATCTAATAAAGCGTTTATTTT
CAATTCAAATTGATCCATTTGGTCCCGTAAAAAAGTGCTT
ATTTTGGAGTTTATAAGTTCGTTTATCATAGATTTTAACT
GCTCTTGCATCTCAGAGTCATTCTCATCTTCATTTTCTCC
ATATGCGCCATCTTCGATGGATTCACCGTCCTTTTGAATA
CATTTGAATCCTCCGTGGAGGATTCGTCGGAGGAATCCGC
AATTGAGAGTAATCTAATTTGCTTCGGCCTCTTTGTCCGC
CTTGATGTGTTAGGCCCATCTTCATTCACAATGTTTTTCT
TCTTTTTTAATGGGCTGATTATCACGTATAAATTTATCGG
CATCGTCAATCTTAGATTTCTTAATTCTTTCATCCAAGGT
AATTTTGAATAAATTAAGCTGATGTAAAATATAGCCTCTT
GAAGATTTTTTCATCTCCAATTTCTCAAAAATTTTATTGA
ATACCGATAATAAAATTTGGAAATTAGAAAGTGTTTGGAA
CTGCACATATTCGAAACTCTGTTGCTTCAATAATTCATTT
AATTGTGTAGTATCAAGTTGACTCATTTGTAATGGCCCCT
CAGATTCTTGTTTTTGAGTGGGGTGTGTATCTGGATTATG
ACTCGAAGCAAATGTCAACTGCGAAGGCCTTTCTATTAAG
AGTGAGTAAAAATTTGTCTTATTCTTATAGATTTTATTAA
AGCCTGGTAGTATATCGAATGATAAAATGGGTGAACCCTT
TGAATGTATAGTTTTGTCATTGAAGTATGATTGAAAATCG
GAATTTCCAAAAATGGGGTCCTGGAATATATCATGATTAG
GAAAGAATTTGTAAATCCATGGTAGATTGCTCAAAAATCT
TTCTCGTAAAACTTCCATTAAATCTAGAAAATCCCTTGAA
TTCTGAGACAAACCTTCATAATCATGTCTTTTATATTCAT
CAATCTCCGGAAATATTTGAACTAATAAATCCTTTGGAGG
CGGAAAAGGGTCCTTTTAGCGTTTGTAGAATACGAAGTGT
AGGGCGATTTGAAGTTCATGATTTTCTTGAAGTCGAACGG
TATTTTGTCAGGGAACGCAAAGGCCTCAGGTTGTTCTAAC
CAATTTCCATGGTTTTCTTCATTGAAAAATGTTCTAAAAG
TGTCTTCATCCCAAGTTGGGTAAACAAGGTTACATTTGTT
GAAATATTCTCTTCTTTTATAAGGTAAGTGGCAATACCTA
AACACGGTTGTATAATAATTACTAAATGTTTCCTCTCTGG
GATAAGTTGTCAGTGATTTGCCTCTTAGTATGGGAATATC
TTGTAAAAGTGAGCCATTTTCATCAGCGTTCAAATTGGGA
AAGCCATCCCCTTTCGAAACAGATGGTATACCATAGAACC
TTAAATACAAATATGCAGCTAATGTAGTTTGAGGGCAGAT
AAATGGACAATCTTGGGGTAATAATGCAAGGAGTTGATGG
TGGCCCGGCGTATCTTTTTTCCGCCGAATGAGTTACTTTA
TGATAAATTATAGCGTCTCTGTCCCTTTTACCGAGCTTGA
GGGAACCAAATCGTATCTTTGATCTTTCTTCAAATGAAAG
GTTCAAATAACTTCTTAATTGAAAATCCACCAGGAATCTT
AATTTTTCAGAACAGGTTTTAAAAAATTTCTCAGAGAGAT
GGTTAGTTTCTGGGTTCCATAAATTCAAAGACACTTTCAA
TAATGGTGGACACAGCACTTGAGTATTTGTGTTATTTGTT
TCATTAGTGGTGATTGCCTTTTGTGAATCTATCCAATGGG
TATGAAGCTTGGTGACTGACTCCAGGTATTTTGTGTCTAT
ATTAGCATTTGGATTTTCATGAACTTTGCACAATTTTGAC
AAAAATTGAGACTGCCTATAATTTTCTTCAACGTAGCGAT
CTTGAATGAATTCTCCTCCTCCTCATCAAGATCTTCAGTC
TCTTCTCTTTTCTCTCCAGGCTTATCATCGGTTATTAATG
TATCTAACAAAAACCAATGTATCAGTTCAGCAGATATTGG
CAGGTCTTTATAGGGGACGCTATTTACAGAATTGTCCTCC
GGTGTCGGTATAATTTGATTGAGCTGACACCATTGTATGT
ACTTAGTATAGTAGGTCTTGTACTGATGCGCAGTTCTTGG
CTTTAGGGAGTCCACCAGTTCCTGAAACCTATCTTCTGAT
GACATAGCTTCTTGCTGTTGCTGAACATCCATAATTTTCA
TCAATTTTAGTAGAAACAAAATCGATGATCTCATATGTTT
TCTACTTTTTCTTGTTTGTTTGTATGCGGTAAAAAATAAA
AGCGAGAGAAAACGCGAAAGGTTCCTGGTATCAAAGTGGG
GTAACGGATACCTGGATGTTGAGATACATAACCAAACAAG
AAGAATACACTATCCGATTATAGCCCATAACAAATGGCAG
TATGCGCACCACTGTTAGCGCATTATTTTGAGATTGTGCT
TAACAAACGCAATTACACTGTTGTTTAGCATAAGATATAA
TAATAACTTTTCACGTTTATCTTGAATGTAATCACTCAAA
CTCCTTTGTATAAAAGTCCACAGGCATCAATCTACCTATT
TGAAGACTCAGCAGCAGAGAGAAAGTTATATAGAGCAAGA
CAAAGTACACACAAAGAAAGCAGAGAACACAAATATTTGT
GGGGAAGAAGCAAGGTGAGTGGCCGCAGTCATTTTCGGAT
GAATTTGAGGTTCATGTTTTGATGTTTATTTCTATAAGAA
AAGTAAGGAGAAGCACCATTGAAGTATAAATATATCAGCA
CTGAATGCGCCATTACGGCAAAAAGGAAGGGGAATGCAAA
AAATAAAAAATCTGCCTCAGGTTTTAACACTTAAAGGCAC
GAAAATAAAAATAGAATGCGGCTGCTTACATACCACTAGC
TGAGCAAGACAGCTGCCGTTCAATGTTTGTACTTCGCACC
ATGAGAGTTGTGGATATGTACTTTATGGACGAAGCTGAAA
CGGCTAACACTATTATTACGCGAACTTTTTCAACACTTTT
ACTTCGCCACAAGTGCCGAAGATCGAATCTTACCCAAAAT
CCGGTTATTTTGTACCTATGCAAAAACCCTTCCCCTGATC
TATTTGCCATTTAGCCGCCCAAAGTACCGCAGAAGCTGTT
ACAAACACATCACGGGCCACCGGAAAAAGTATTTTTTGCT
GCTTACCTGAATATATTTGCGCTTAAAAAAATTTTCCGGC
GCTTCCGAGTGAAATATACTGCTTAACTGTGTCCGGAGAA
ACCTCGTGCGGAAAACAGCGCAAACCGCAAAAACCCCGCA
ATGGGCGCGCTTACTCAAATTCCCTCGGGTGGTCTCACGG
GCTGGCCGCAGCGCAGTCGCCTGCCGCACTAAACCTTAAA
AATGCGAGAGCGCATGCACGGCGGACGTCGTGGAAGCCTG
ACGCGTGCGCCCTTCTCCTCCCGAGGGACATAATGTCTTG
GTGCCTTACTAGAACCGATTTCTCGAGATGATTCCATAGC
CGTTAAATTCATCTCAAAAGAATAGAGAACACAGCAGCGC
AGAACGAAAACAAACTGTCGCGTCGCATTTTACTGAACGA
GTCATTCGCATATTCTGCTTAGGTGTCTGAGTCTTTTAAA
CGCATTCTAGGTTTTTCGAAAAAGCCACCGAAGAACACTG
CCATCCGCATGCACTGTAATGCCACTGTTTATTTTTTTTC
TTGCTATATATATACATTGCGCATACACCCTTTTGAGGTT
TCGTACTAGGATTTTTTTGTATTTGTTTATGTTCTTTTTC
CTGAAGACATCAAGAAGAAATAAGAAAACAAATATATCAT
TTTATTGTTTGTGTTTATAGAGAACAATATACAACTTCCT
TCTCCTACTATATCAAGTTTAATATTTAATTTTTTTTTTT
TCGGTTTGAATTTTAATTTTAACTTTAATTTCAAAAAGTA
ATTGATACATTCTTTTATCAAAGCCCTGCTATTATTCTTT
ATTTCTACACCCTAATATTTTTTGTCCATTGATATTTTTC
CTTTAATTCCATCTAATAACTAATCACAAAAATAATACAC
AAAACAAATATGAGTGATCAAGAATCTGTTGTTTCATTCA
ACTCACAAAACACTTCCATGGTGGACGTTGAGGGCCAACA
ACCTCAACAGTATGTCCCCTCAAAAACCAACTCTCGTGCA
AATCAACTTAAGTTAACTAAGACTGAGACCGTCAAGTCTT
TACAAGATTTAGGTGTCACTTCAGCCGCCCCAGTGCCTGA
TATCAATGCGCCACAAACTGCTAAGAATAACATTTTCCCT
GAAGAATATACCATGGAAACACCATCTGGGCTGGTTCCAG
TGGCTACCTTACAATCTATGGGTAGAACCGCCTCTGCCTT
ATCTCGTACTAGAACAAAGCAATTGAACCGTACCGCTACC
AATTCCTCATCCACAGGTAAAGAAGAAATGGAAGAGGAAG
AAACTGAAGAACGTGAAGACCAGAGCGGTGAAAACGAGCT
AGATCCAGAGATCGAATTCGTTACTTTTGTTACTGGTGAT
CCAGAAAACCCTCACAATTGGCCCTCATGGGTTCGTTGGA
GTTACACTGTCCTGTTGTCCATCTTAGTTATTTGCGTTGC
CTACGGTTCTGCTTGTATCAGTGGTGGGTTGGGAACCGTT
GAAAAGAAATACCATGTAGGTATGGAAGCCGCTATTTTAT
CATGTTCTTTAATGGTTATTGGGTTCTCGCTGGGTCCTTT
GATTTGGTCTCCTGTTAGTGATCTTTACGGTAGAAGAGTT
GCTTACTTTGTTTCTATGGGTCTTTATGTCATCTTCAATA
TCCCTTGCGCCTTAGCTCCAAATCTAGGTTGTCTTTTAGC
TTGTAGATTTTTATGTGGTGTTTGGTCATCATCTGGTTTG
TGTTTAGTTGGTGGGTCTATTGCCGATATGTTCCCAAGTG
AAACAAGAGGTAAGGCTATTGCTTTCTTCGCTTTTGCTCC
TTACGTTGGTCCCGTTGTTGGTCCACTAGTTAACGGTTTT
ATTTCCGTTTCTACCGGACGTATGGACCTGATTTTCTGGG
TCAATATGGCCTTTGCAGGTGTTATGTGGATCATATCTTC
TGCCATCCCAGAAACGTACGCTCCAGTTATCTTGAAGAGA
AAGGCTGCTAGATTAAGAAAGGAAACTGGTAATCCCAAGA
TTATGACTGAGCAGGAAGCGCAAGGTGTCAGTATGAGTGA
AATGATGAGGGCTTGTCTGTTGAGACCTTTGTACTTCGCT
GTCACTGAACCTGTTCTAGTTGCCACTTGTTTCTACGTGT
GTTTGATTTACTCTCTACTATATGCGTTCTTCTTTGCCTT
CCCTGTCATTTTCGGTGAACTATATGGCTACAAAGATAAC
CTTGTGGGTTTAATGTTTATTCCTATTGTTATCGGTGCTC
TTTGGGCGTTAGCCACAACTTTCTACTGTGAAAACAAATA
TTTACAAATTGTCAAACAGCGTAAACCTACTCCTGAAGAT
CGTTTGCTAGGTGCTAAGATCGGTGCTCCATTTGCTGCAA
TTGCTCTATGGATCCTGGGTGCTACCGCTTATAAACATAT
TATTTGGGTTGGTCCAGCTTCAGCTGGTTTAGCTTTGGTT
TCGGTATGGTGTTGATTTATTATTCATTGAATAATTACAT
TATTGATTGCTACGTCCAATACGCATCCAGTGCTCTGGCT
ACAAAGGTTTTCTTAAGATCCGCCGGTGGTGCTGCCTTCC
CCTTGTTTACCATTCAAATGTACCACAAATTGAATTTGCA
CTGGGGTTCTTGGTTGTTGGCTTTCATCTCCACTGCTATG
ATTGCTTTACCTTTTGCATTTTCTTACTGGGGTAAGGGCT
TGAGACATAAGTTGTCCAAGAAGGACTATTCCATCGACAG
TGTTGAGATGTAAGCTGGTGCAAGTTTCCGGTAAAAATAA
TGATGTTCTAGTCATTCATATATACGATACAAAAATAACA
AATTTCCACATATATTCTGAAAAATTAATTTTTAATATTT
TATATTAGGAACTTCTCAAAAAAACGTCGGACATTTCTAC
ATACTCTTTAACGAAATATCAAAGTATTATTGTTTTGCAG
CTTCTGAATATCAAGATCGCTCTTGCTACTCTTCCTGAAG
TCATACACCGTTATTTCTCACATAAAGCCTGCTTATTCGA
AGACGACACAGTTGCACCTTTAAATTTTAACATTATTGTA
ATTGCCGCTACACTCCTCGTGGCCAATGTCTCTTGTTTTC
AAATAATGTTCTCAGTATCACATTTAACTTTTTATTCCAT
GTATATGTGTGTACATACATCTATAGTGTACTACATAATA
ATTTCAAGCGCGGGATAATCAACACGCTAATTGACATTAT
GCAACTCAAAAATCCTGCTGGAGCTCTTTACGTTAAGCAA
CCATCACATATCCGTATTCTGTATGAGTTTTTCTCTCTTT
CAAGCTACGAAAATCATTGGGTAAGTTTAAATCACTGAAA
CAAATATTTCGTGACAGAATACTAAAAATGCTGTTGACAA
TATCACTACCAATAGCAGAACCAGCGCCAAATATAGCAGC
ATTTCCCAATTTGCTACCAAAACTCTTGAAGGCACTACTA
GCCCCACTGCTCTGTTGCGGTTGTGCTTCCACCGGTGCTT
GCTGTGAAGGTGGTGCGTACTGTTGCTGAGGCTGTTGATA
GTAATTAGTGAAAGGTGGAGGATATGGTAAAGGCGCCTGC
TGTTGCTGTGGAGGCGGAGCTTGCATATAACCGGCTGGAG
GTGCATAAGGTGCTGAAACCTGCTGTGAAGGATACTGTGA
TGCGGCTGGTTCGTATGATGGAGGTGGAACACTGGGACGA
GAAACAGTCGAGCTTGAAGCAGCTTCCGCAGATTTAGGTG
AGGCTGATCTCGTGAAAGCAGGTTTCACATAATTTGCAGG
GAATATTCCGATCTTATTATTTGACTTGCCTCTATACCAA
TCTGGAGAAATCTTCTCTAAAACTTGTATTTTATCACCTG
TTTTCAATGACAAATCTCCATCTTGTTGAGCTTCAAAATC
ATATAAAGCTTCAACGTACTCTTCTGTATCTGCATTTTGG
GGCGATCTTTGGTTTCCATCCCATTTCTCAGGTAACTTGC
TATTGATTAATTCGAAAATGTCGCCTGATATGACGTTTGA
TTCCTTCAAAAATTCTAATTCATTCCTTATATTTTTCAAT
GATCGATTCACTAGTGACGCAGACATCGCTTTTGTTTATT
TTTGAAGTGCTGCCAAAATTAGATTGGAGTTAGAATCCAA
CAACAAGTAGGCCAAACGAGCAGGCCCTTTTTATATTTGC
CTCTCGAGCGATTCCGATCTTGAAATTTGCGCAAAAAAAG
TTTCTTCAGCCTTCCCCCGAAAGGGGAATCTTAGCGATTT
TTTCTTTCACTTTTAATTTTAGAGATATGTTTCTATGCGT
ACATATTTATATAAGCATGAAGTCAAACAATACTTTCCAA
CCTTATTTCATATCTTCATCAGCTTCTTCGTCTTCATCCT
TCTTGGTAATACCAGTCTTTACCAATATATCCTTTATCTC
TTGAGGCTTGAAAATCTTCTGATACACTTCTCCGTCATTA
GCACCCTTTCTGATAGTAGCAAATTCCAACCTGTCATAAG
TCAGCGCGCTACTGTCGGTAGTTTTGGATAACGTTTTTAA
AGCCAGTTCAATGGCATCATCGACTTTCATATCATCCTTG
TAGTCCATTTGAAGTAGGGTTTGTGCTGCTGATGTGTTAG
CGCCAACACTAATAGCCTTCCACCCTGTATAGTTTCCCGA
TGGATTAGATGTATACAATTGGTAACCGTATCTATCGTCA
TAACCGGCGTAGATAAAGGACACACCAAATGGTCTTAAAC
CACCATGTTGCGTGTAACCTTGTTTTATATCACTTAGCCT
TCTCACCAAAATTTCTACTGGTATATCTTCATTATAGGTT
TTAAGGTAATTTTGAGCGTGAATTCTAGCCGTATTTATTA
GAATTTCTGCATCTGCAGTCAGTCCAGCAACGGCAACCGC
AATTTTATCGTTTAACTTATAAAGTTTTTCGGTAGAGGTG
TCTTGTTCTAGTAAAGTACTTGTGACTTTGCGTTCTGCTG
CAAGAACAATCCCATCAGATGCCATAATCCCAATTGCGGT
ACCTGCATGTGAAATGGATTCTAGCGCGTATTCAACCTGA
TATAGACGTCCCTCAGGGGAGAAAATTGTTGTCCTGGAAT
CGTATCTTCTGGAACCCATGTTTAACACTACTAACTATAT
CCAATAATCAATTATTAAAATAGAGACTGATCGAAAACTT
TTTATAGAAAGCAGTCTGTTCTCTTCGCTCTGCCAATGTT
TCCTTATTACATAGATATCCATCTTTTTATGCTTTTATTC
TATAAATTTTTGCCACCTGCAGGGTAACGAATATTTAACT
GCCTCAAGATGTTATTACATGGCTAATTGTCATTAAATGA
GGATGCAGAGAAAACATGAGCAATTCACTGCTCACTCACT
GTCTCCAACATCGAGCTCTGCGAGTGTTATATATTCATGA
AGTGGGATAGGCTTATCGGCTTTGGGCAATGGCAAAATCT
TACCATCGTAGAACACCACCCTTCTTCCTGGAGGGTTCAC
CTGGGTGTCGAAGGAGTAATCAGCGATAAAACTACGCAAC
GTGTTAATAGGGGAACTATCGTCTTTGTTTGCAGGCTTTG
AGGGAAACAGGTTTAACAATTTCAGATTCAGTTCAGAAGC
TGGCTTAGCGTTTAGCTTCTTCTCTATGTCAGAGTTCTTC
CTGCCCTCATGCTGCATAGTATCGGCACTATCCTCTTCTT
CCATGGCGAGCCTTGTCTTGATCTTAAAGAATAAATCTTT
GGCTTCAGGAAGGATGCCAATCCATGTCATCAGTAAAGTT
TGAAGCTCAAAAGTGCATTCTGATTTGGTAAAAAAAAACT
TGTCGTTCGCGATGAGTGTCTGCACCATGTAACAGATCAA
CCTAACCAAACCAAGGGAGTACAAGGAGATTTTCTCGCCG
TCTTCATTCTCTTCTTCGTTATTTTTGATGACAAAAAATA
GCAGCATTCATAAAAACTCCTGCAGTAACATTTTAGTCTC
AATATCAGATAATACGATAGGTCCTTGCCTTGAAAAGGGA
AGTCCTGAAGCATCTTCATTCTTCTGCTTTTTCTTCAAGA
TCTCATATATCATATCATCCTTTTATCTTGATCACTGGCT
TCTCCGGAAAACGGTTTTCCACGTAACCCCATTATTAGTT
CAAAACGTAATATATCAACGAATGTTTTAACTCCAAATGC
GTAAGGAACCATATCAATATTCTCCTATAACCGGTGCACA
TTAACATTTCATCCATTAATCTCCACGCAACGTCGTGATT
CACGTTTAGCATCCTTTCAAATGCTGATTCTTCAGACCAT
ATTTCATAAATATCATCCGGCGTGGTTCTTCTGAGATCTT
CATTATCTATCTTGGACATTTTGGTATTTCCTTCACCTTC
TACATCGCCGTTTATACTTGCGGAAAAATTAGACTCCAGG
TCTGCTAAAATCATTTGGTCCTGCTCGTTCCTTACACACG
ATGCAACTGAACGCACTAACAATATGGATTCCTCCTTATT
CAACTTTTTTCTGTTGCGCCACGTAGAGTCAAACTAAATA
TGACATCTAACTTAGGCTCATGGATGAATGAATAAGATGG
CGAATAGTACATATTGAAATCTCTGGGAACGTCCCTCCAA
TCTTCCCCACTATAGTCAAATTCAAAAGTACTTCTTGATC
TAACGGAAAGTGGGTTAGGTGACGTAACGACGTGATCAGA
AGTGGCTGTAGTCGCGTTATGTACCGCATTCCTATTATTA
TGCATTGCGCCTTCAACGTTTTCGCTATTTGTTGACCCAA
AGGCTTCATTTGCACCATCCTCTGCCACCAACTTATCATC
ATTGAAGATGCAATTGCACCGTCTCCGAAAGAAAACATTA
TTACTACCAGATGCTATTTTTTCTGTTGGGTTAACAACGC
TTTCATCCAATCCTCCATGATCGCTTTCAGAGAAAGATTC
ATCATAATCTTCACATTCATAATCAAACATATATCTAATA
TCCTCATCAAATCTATCACCTGACTGTAAATCGGCAAATA
AATCTGTTACATCTTCGATGCTTGCTCCAAGCGCAAGTAG
AGATGCAGTATGTGACCTTAAATCGGCATATAAAGCACCA
TGACACAATTTTCTTCCATAGGGCGACATGAATGTGTTTA
AAGACTCGTGCTTGAAATCATGATCATTATTTTTCACTAA
TCCATTGAGAACGGTAGCTATTACAGACCTCAATGCTGCG
GCTCCACGAATTGTGGCGCGAACCATAAGCGGCGTTTCGT
AAGTGCCATTCTCCTCTTCAATTCTATCAATTTCTAAGGC
TAAAAGTATAACACAGGAGAGGTTTTTCCATAAGGATATT
AATGAAAATAAAAATGGGTTTAGTTGTATAGGTATTTTTT
CATACAACTTGTAGATGGTATATACCGCCAGTATATCAAT
CATATAGAGTAATTCCAAGTCTTGTGTATTCAGGCCATGC
GGTAGCCATCTGTGAAGTTGCGTCTTCCAATGAACTGCAT
TATCTGTATTGTTTACCGAGTTTAATATATCAAAATCAAA
GCAGTTGAGCCTCAACATGGTAGCATCAATAATTTTTGCA
TGTTAAAACACATATAAAATTTCCAGTCATAATGGTCGTT
GTGTTCTTGAGAAGTCTTGATCGACTGAGACATTAATCCC
AAAAAAAGCTGAAAAAGAAAAGTCTATCGATATAATATGC
TTATCATTGGGAGTAGGCTGCATTAATGGATCTACTAAGC
CACATAGCGTAGAAAATTGTAGTTCCAATAATGGCGTCAA
TACCGTAGTGAGATTTAATATTTTAAAAAGAAGCTCGTGT
CTTAGTAAAGAATGCTCCATAACGTTGGGTATTTCAAGCG
TTCCATCTTGGTTCAGTTCGAATGAATATATTTGTTCCTG
GTCATTTATTGTTCGGCCCATTATCGCCTCTCTCGGTTGT
TTTTGATGATCAAAACGGCTATCGTCAAGGCCACTTCCAG
CATTGCCTTCATCATTTTCCATTAACAGGCTAATGTTATC
ACTAAAAGTAAGATTTACTCTGTTCTCAGCATTAAAGGAA
TACCAGAAATAAAAATTTCGGCATTCTATCATTCTATTGT
AATCTTTTAAAATTTTTCTAACGACAAGTGCTGGCTTATC
AAATGTGGAGCTGCAGCTTATCAAACTCTCTATACGGCCA
GTTATCGAATACAAATAGTCCTTTAACAAATTATACGTTT
CATTGAGTAATATGGACGGAATAGTAATTTTTGGAAACAA
TTAAAAAAGCTCAACGGGAGTTTGTATTCTGGAAGATTGT
ACCGATTAATTTGAAGAGGGGCCGTTTTATTTGCTAATAA
AAACCTTAAGAATTTCAGGAGTAATATATCATTATCTTTC
CAACTCAGTACTATGGAAGCATAGCTAGAACTGTTATTTT
CAAAGGACTGGGCCCAGGATTTTCTTTCCTTCAAAGAAGA
AGTCTGAATTAATCGTAAAGCTGACTTCCCTGAAATTGTT
GTGAACAACGTAATTATGAGAGCCTCAAGCAATAGGTTAG
AGCATATTTTCTGATCATTAAACATGGTTTCATTATATAA
GATCTTCTCCAAATTTTCCACCGATGGAACATAATTTTTA
TCTTTCAGTAACTCTTGTAAGGGAATAAAGTCCTTAAAAT
GAACCGAATCACCTGAAGAATCTTCACTGGCTAAATTTTG
CCTTTCAGCATAATTAGTAGCTGCTTTCTTTTCGTCATCA
CTTTCTTACGTAAGTATGTGGAGTTAAGAGAGAAAAAGTG
TTTGAAAAAAGCTCCTCAACGATCTACTGGGCTGCCAAAA
TAAAATTCAGCGTCAATGGAAAAGCTAACTAATGTAGATA
TTGCGTGCACTACTTGTCAAAAATTCGTGCTCCTTATTAA
TATATGTATATGTATATACAAATGTGTCAATACATCAATA
GTGCAATTTGTTAAAGTATTTGTATTCATAAATTGGCGCT
GCCCGGGTAAGGTAGAAATTGCATCAGATAAAAGTGAGGG
CCCATTGTTTGCCATTCGAACACATCCATCCTACGTGGTA
TCAATGGTTGTTGATCCGCTCTCTTTCTGCTAGGAAGTAC
TTTACAATCCCCTGATAGGCACTCATATCGCCACAGCGGA
TGATATTACCAATGTCTACGTCAAGTGGAGAATCACAAAC
GGGTTCCCTTAGGAGTCTCCAAACAGCATGAACACAGTGT
AACAAATCCCATACAGGAGTCCACTCCTCTGGTTTAAGGA
TGTTCAGACATATTTCTCCTGTGGCTGATTTAACATTGCA
GTGCAAAATATTGTTCTGCATAAAACTTATCTTTGGTGGA
TTCATGGGGTAGGAACTAGGGACTTCTATTAGTATTCGAA
ACTGATGATTTTCATAAGGTGTGTCTGACGGCCCAGAAAT
TATAGCTTCCCACTTGCTCAAGTCGGTTTCGTCAATCGGG
TTAAGTGACTCGATTATCCCCCGGTAGGGGTTCGCTATGG
GGTCATCACTGGCCAATGTTTTCAGTATGACTTTGTACTC
CTTCACGATCCTCGACATACATGTATCAGACGTATAGCTC
CTACGATTCTCAAGAATCCAGAAGTTTGGCATATTATGTA
TAAAGGCGATGATTATGTATATTTTATGTTGTCTCCAGTA
AGTGGCAGCATAACCCGGCCAGTCTGCGCTGCATGCTGTG
AAGCAGTAATATGCGATATATACCACATATATTCCGCTTC
CGTTCAGGATTTCGAAAAGAGAAACTTCAGTGAATGACTA
TGACTACATAGTTGGAGTCTTAGACCATTGCAAATGAGTT
ATTCAAGTATGAGAGATCAACACTGATGAGAATAAACTCG
TCTTCATGATGATACGGGTAACGCGAATGTATCGCATCAA
TAAATTTCAGGGAAAGGGAGTTTGACGATCTCATGGATGC
AACGGTTGAGGTATATAATATTAAGCAGAAAGAAGAGGAA
AAAAAATAAATCGGTAAACCAACCATCAACGGTACGAAAC
TTACATTCAAAATCAATAATTTACTTTAGAAAAGAATGTC
TAATTCTGCCAAACTTATCGATGTCATCACCAAGGTGGCG
TTGCCCATTGGTATAATTGCTAGCGGGATTCAGTACTCCA
TGTATGATGTGAAGGGTGGTTCTCGTGGTGTTATTTTCGA
CAGAATCAATGGTGTAAAGCAACAGGTTGTGGGTGAAGGC
ACTCATTTCTTGGTGCCTTGGCTACAGAAGGCGATCATAT
ACGATGTGAGGACGAAACCAAAGAGCATTGCTACCAATAC
TGGTACGAAGGATTTGCAAATGGTGTCATTGACCTTGAGA
GTCTTACATAGACCAGAGGTCTTACAGCTACCCGCAATAT
ACCAAAATTTGGGTCTCGATTACGACGAAAGAGTGTTACC
ATCTATCGGCAATGAGGTTTTAAAGTCTATAGTAGCTCAA
TTTGATGCTGCTGAGTTAATTACTCAGAGAGAAATTATTT
CTCAAAAAATCAGAAAAGAGCTTTCTACGAGGGCCAACGA
ATTCGGTATTAAGTTGGAAGATGTCTCTATCACTCATATG
ACGTTTGGTCCCGAATTCACGAAAGCAGTTGAGCAGAAGC
AGATTGCACAGCAAGATGCCGAAAGAGCCAAATTCCTTGT
CGAAAAGGCAGAGCAAGAGAGACAAGCTTCTGTTATCAGA
GCTGAAGGTGAAGCAGAAAGTGCTGAATTCATTTCAAAAG
CCTTAGCTAAAGTTGGTGATGGTCTGTTATTGATTAGAAG
ATTAGAAGCTTCTAAGGACATCGCTCAAACATTAGCAAAC
TCATCTAACGTTGTCTATTTACCAAGTCAACATTCTGGTG
GTGGTAACAGCGAGTCTTCGGGATCACCAAATTCCTTGCT
TTTGAACATTGGCCGTTAAGTCTGGAAAAGCTATGAACAC
AATAAACTAGGGGAGAAAATTTTTTTTAATCATATTAGAA
ACCTGTATATATGGGGGATAACAACGCCAATAACATATTC
CATCTTTCCATTTAGTTACCAACACGAATACGTATGCTAT
CAATATCGTAACTTAGTTTTTTATCATTTATATATATACA
TGGATGAGCCTACGAAAAACTAAAGCACATTCATGTATCA
CCATAATATTATTTTAGAAAGAACTTTTTTTGTTAAATTT
ATTTAATGCAAAGGTTATATAAAGAACGATCAACGAAAAT
TGTACGCGAATTGCCTTTTTTTCAGTCCAGTAGGCTTAAA
CCTGGGAAATTGTAGGTATGCCCATTTGTCTTCTTGCCCT
CCTTCTGCTGAATCCGGTATTAGAGCCAAATCCACCATTT
TGCATCATACCCATCGTGGCCACAGTCACTTTGATGAGGA
ATAGAAAACAGGAAAAGTAAAAAAACGCAACAGCAGCCTG
AGATTGATGACATCTGGAGCTTGAGCCTTGTATGATCTTA
TTCTGTTCCAGATATGTTTTGTTTTTACACGAATGGCATC
TTATACCTACAGCCAAAGCGGTGGCTGCTACAAACGTAAA
TATGAAATTTAAAAATCCAAAACAAGCAAAATTGCTGGGT
ATGTTAATGATGTCCAGAAATTAGCCAAAAACCCATATAA
TGAATCCGTAACCAGACCATAAACGGCGGCAAACATACAA
AAGTTCACTCGAGAACTATGCTTTGTCTGTGTACCTATCA
GGCCGCTGATTAGACCTATGGATATAATAAGAAAAACAGC
ATTTATGATGCGCACTAAATTATCTGCAGCTGATAGCATT
TATTATTGTTGTTGCTTTATTGTTATTTAAAATTCCAATG
AATATGAAGCCTCTCAAAAGCTTAACATACTCTATCGTGC
TTCCTCCCATCGCAAGAAGGATTTACTGATACAGCCAATT
ATTATAATTTATATTTATACTTATATCTGCATCCAAGGCG
CGATAGGCCCTACTTCCCACCTGCCTGTGCAAAACATTGC
TCATTGTTCGTAAAGGAAATCTTCAACAGATTTTAAACGG
CATGCCGCCAAAGGGTTCGTAAAGAGGAAAAGTTCATGAG
AATACAAGCGCGACATTCTGCCGGCACAATGCGGCGCAGG
AAAGAGATACCAAAGGAGTGAGATCTCAACAGCATGTGCC
ACATCCGCGCATATACAATAAATGTAACAAGCGCCCCGAA
ATGGAGCTACGAACTATCCCAGCACTAAAAGCACATATAT
TGTATTGTCGCTACTGCAAAGTGCTAAACATCAATAATTT
CGAACAAGCGGAAATAAATCACAGTTCTTTCAATTGCTTG
CCTCCCAATACGCCACTGATAAATGTCAAAATTTCCACGT
CACCGACCCTTCAATGGTAGCAATAGAAAGATCTACAAAG
GCTATGAAGTAAAGGGTTCTCACCTTAAACGGCTGAACAG
GAATAAGGGGTGTGCGGCCGGGTAGCGAGTTGCTTTTTTA
AATTGAAACGAGGAGAAAAGAACCGGGAGAGGGGTAGTCG
AATGCTGAACAGTGCAGACAACATACCATTCTTATCCATC
GTTCTGTCATATATATCATCGTTCTTGTGCTTGCTACCCC
GTGGACCCTCGTACATCTTAAACCTGAGAGCAGCTGCACG
CAATTAAAAGAAAGAGGTCAATCAACTACGTATTCAAAAC
ATGCTATTCAATATCAACCGTCAAGAAGACGACCCCTTTA
CGCAATTGATCAATCAATCTTCGGCAAATACGCAAAATCA
GCAAGCGCATCAGCAGGAAAGCCCTTATCAGTTTTTTGCA
AAAGGTTGTGTCCAATGAGCCAAAAGGTAAGGAAGAGTGG
GTCTCGCCATTTAGACAAGATGCCCTCGCCAATAGGCAAA
ACAACCGGGCATATGGGAAGACGCAAAAACAGAAAGTTTC
CTACCGTAAGTGCTACTTCTGCCTATTCAAAACAGCAACC
TAAGGATTTAGGGTACAAAAACATACCAAAAAATGCTAAG
AGAGCCAAAGATATTAGATTTCCAACTTACCTAACTCAAA
ATGAAGAAAGACAATATCAGTTACTAACTGAGTTGGAACT
AAAGGAGAAACATTTGAAATATTTGAAGAAGTGCCAGAAA
ATTACTGACTTAACTAAGGATGAAAAAGATGACACTGACA
CTACTACTTCTTCGTCCACTTCTACATCATCATCGTCATC
GTCATCGTCATCGTCATCGTCATCGTCTTCATCAGATGAA
GGGGACGTTACTTCTACTACCACATCTGAGGCCACTGAAG
CAACTGCTGACACTGCAACTACGACAACCACTACCACCAG
TACTTCTACTACCAGCACTTCTACTACTAATGCTGTCGAA
AATAGTGCTGATGAAGCAACTTCCGTGGAGGAAGAACATG
AAGACAAAGTGAGTGAGTCTACTTCAATTGGCAAAGGCAC
TGCTGATTCAGCTCAAATTAATGTAGCGGAACCAATCTCA
TCCGAGAATGGGGTGTTGGAACCACGCACTACAGATCAAA
GTGGCGGTTCAAAGTCAGGTGTCGTGCCAACAGACGAACA
AAAGGAGGAAAAATCCGATGTAAAAAAGTCAATCCTCCCA
GTGGGGAAGAAAAAAAGGAAGTGGAAGCGGAAGGGGATGC
AGAAGAGGAAACCGAACAATCGTCTGCAGAGGAATCTGCT
GAGAGAACGTCTACTCCAGAAACCTCGGAACCGGAATCCG
AAGAAGATGAAAGCCCAATCGATCCAAGCAAGGCTCCCAA
GGTCCCTTTTCAGGAACCTTCTCGAAAGGAAAGAACCGGA
ATTTTCGCTTTATGGAAAAGCCCTACTTCTTCATCTACCC
AAAAAGTAAGACCGCCGCTCCATCCAATCCAGTGGCCACT
CCAGAAAATCCTGAATTAATTGTAAAGACAAAAGAACATG
GTTACCTATCAAAGGCAGTTTATGATAAAATCAATTATGA
TGAAAAAATTCATCAAGCATGGTTAGCTGATCTTCGAGCA
AAGGAAAAGGATAAATATGATGCTAAAAATAAAGAATACA
AAGAAAAGCTACAAGATTTACAAAATCAGATTGACGAAAT
TGAAAATTCAATGAAGGCCATGAGAGAAGAAACTTCTGAG
AAAATTGAAGTTAGTAAAAACCGGTTGGTCAAAAAATCAT
TGATGTTAATGCCGAGCATAATAATAAGAAACTAATGATA
TTAAAAGACACTGAAAATATGAAAAACCAAAAGTTGCAGG
AGAAAAATGAGGTCTTGGACAAACAAACCAACGTTAAGTC
AGAAATCGATGATTTGAACAATGAGAAAACGAATGTCCAA
AAGGAGTTCAATGACTGGACCACGAACTTAAGTAACTTAT
CTCAACAGTTGGATGCTCAGATCTTTAAGATTAACCAGAT
TAATTTGAAACAAGGCAAAGTTCAAAACGAAATCGATAAT
CTGGAAAAGAAAAAGGAGGATTTGGTTACCCAAACTGAAG
AAAATAAGAAGCTGCATGAAAAAATGTACAAGTTTTGGAA
AGTGTAGAGAACAAGGAATATCTTCCACAAATTAATGATA
TTGATAATCAAATATCAAGCTTATTGAACGAAGTGACCAT
AATCAAGCAGGAAAACGCCAATGAAAAAACTCAACTATCG
GCAATTACCAAAGACTCGAAGATGAGCGCCGCGCTCATGA
AGAACAGTTGAAGCTAGAAGCTGAAGAAAGAAAACGCAAA
GAAGAGAACTTATTGGAAAAACAGCGCCAAGAGCTGGAGG
AACAAGCGCATCAGGCTCAATTAGATCATGAGCAGCAAAT
TACTCAAGTCAAGCAAACCTATAATGACCAATTGACTGAA
CTACAGGATAAGCTGGCAACCGAAGAGAAAGAACTGGAGG
CAGTCAAGAGGGAAAGAACGCGATTACAAGCTGAAAAGGC
TATCGAGGAACAAACTCGCCAGAAAAACGCTGATGAGGCC
TTGAAGCAAGAAATATTGAGTAGGCAGCACAAACAAGCTG
AAGGTATACACGCGGCTGAAAACCACAAAATACCAAATGA
CCGTTCACAAAAGAATACGAGCGTCCTTCCAAAGGACGAT
TCCTTGTATGAATATCATACTGAGGAAGACGTCATGTATG
CCTAAAAAAAATAATATTCCACTTTTGTTCAAGGAATATC
CCACCTCTATTTTATTTTTCTCTTCTATTCTTTGTCGAGT
ATCATCAAGTTATCCTTTGATTATTTTCACCCTTCCTAAT
CTACCTCTCTTTGTAACCGTTTTATGTACCAATATTTACT
CAATCAACAATTTATCAACCAGTTAGTTATTCTCTAGTGT
TTCGTGCTCAAATAACCGAGTAAGATGGACTCTCTTCTGA
AGCACTTTTGCGGGCATTTAACCTCAGCTCGTCACGTGAC
GGTCGATGAAAAATCCAGGGTATTAAAACTTTCCTTTGGT
TATATCGGTATATTCTAAATAAAAGAGAAGCTTATTCTGA
TCCTTTTGATTCCCTGCTCAATTTTTCATTGAATTGTTTA
TTTTTGTCATTAATGAAGCTTTCAACCCCATACAGTGTTT
TTGCATTTTGCATTTGTCTTTTTCTTGCTTCGTATCTTTT
TTTCGACTCAGATTGCAAAGAAACGGCCAACTTATTAACT
AGCTTGTCGTCATCTGCAATTGTTATCTTACCCGTCTTAG
TGTCCTTCTGTACCTTGCCGATTCTACCCTTCTTGGGTAC
GTTTTTATTGTCTTCTTCATCGGCGGAACTATCCTGTTTG
CTCGAATTCTGTGTTTGCGTAGCGAGATTCCGCAAGGTCT
TCTCATAACTCAATTTTGCAAGTTGATCATAGGAAATTCC
ACCTCTTTGGCTTTGCCCAGTCTTCCCTTGAGGATGCCTA
CGTTCCCACGCATCATATTCTTGGACAGTGTAATGAAATG
CTTTCTCTTTTCAGGACTTTCTGTATCTCCTACTGATTCA
TCTGCATCATTTACGTCTTCCATACTGTATACTCTTGGTT
TTCGATTTGCGCTTACTTCCTGAATCTCTCTGTCAGCCAA
CTTCCTACTCTTTATAGATACATCTACTCTTTTCCTTTTC
AACTCCTTCAGCTTCTCGTCTAATTTGTAAAAATCCATTC
TTCGAATACTTTGACAAGATATGGTTTTGCTTCGCTTACA
GTTCAATAGAGAAGTCAAACATTGTCATTGAGAGCCCCTC
ATCGCAAATATTGCTCTTTTAAGGAAAATATAGTAATATT
CTAGCTTTTTGTCATTCTACACGGAAATGTCTGTATTTTT
CAAATTTTTTCATTATGCTGTAGCAGATGCCTGAAAAATT
TGAAAACTTTGATGAGATGAGGTCACTGTTAAATTTGTAA
TATTATATGTCACACCTAGCGCTCCTTGAACAGCAAATCA
TTCCGGAGGATAGTAAAGATTCAAAATGCCATCCCTGTCT
CAACCATTTAGACTAGCAACTCTCCCAAAAATTGCTTCAT
TGAGCAATTTTTCTTTACAAGCAGATTACGTTCAAGTCGC
AGATGGCACCTTTAATGAATCTACAAATAACATAACGTTA
GGTATTTCCGGGTCATCTATATCTCAATATATTATTAATC
CTACACCAAAGTTAACATTCGATTACCCAATACCCTCTAC
AAATATTATCACGGCATGCAATGCTGAGAAAGGTCAAGCG
AACATTGACGGAAATATAGAAGCCAGTACCGATGATGAAG
CCAACAACGAGAAGACTATCAACACCCAAAAAAAAAAGAA
ATGTTGAAATTTGGGCCTTTGGTTTAATGGTAAATAAGGG
TAATTATACGCTAAATGTTATCACTAAGGCACTGGAAGAT
ACCACTGATACCTCAAATGACCATCTGAGTGAGAGTGATA
TTGACAATAAAGCATACACGGGTTCAGACGAATTTTTATC
TCAGTATAAGATCAAGGCGAAAGCCAAAGTCATGAGTATT
AAAATTGACACCAAGAACAGCTTAGTAATTGCAATTTTAC
AGAACGGGTTGATTGAAATTTTTGATTTTAAGTTAACACT
TTTGCATTCATTTGATATATCTTATGATAACTTAAAATAT
GCTAAATGGTTCACTGAAAATGGAACTGAATATGTTTTTG
TTCTCTGTCCATTACAGGATGATAAAGTCTGCTATAAATT
GCTCGAGCTAACAGATTGTGGCAGTGGAGAAAGTTCGCCC
ATAAAAGAATTATCATCTACTATCATCGAAGGATTTTCTT
TTGAAAATTCAAAGCTTTGTTATCAATTTGGAAAACTTTA
CAAATTGAACCAGGGGAAAATATACATTTACTCTTTACCA
CATTGCCAATTGCAACAAGTTATTGAATTTCCGATGGTGG
ATAAACTCAGTCCTGGAGATGACTTAATCTCTTTCCAACC
TGTTTCAGTAAACAGAGTTCTACTGACCGTAAACAACGTC
ATTTATCTACTAGACTTACTGCATTGTTCTACTTTAAGCC
AAAGAGAATTAACTCACGTGAAAACATTCCAACTATTAAA
ATCTGCAGTGATCAATTCAGAAAAGTCGCATAATTCAAAA
ACAATAGCAATTGGTATTTCAACGAAAAATGGACCAAACC
CAACGTCTTCCTTAGAAATAATTAATATTGATGTTGGAAC
TAATACGTTGAAGGACTCATTAGGCAAGAGTTTTCAAGTT
GGAAATAATGATAGCTCAGTTATTTTAAAGCCGCTATTTG
ATGATAAAGACATAAATGACAAGAGAGTGAAATGTAACGA
CGTCAGCGGGGATTCAAGCGTTCCAGTCCTCCACTGTAAT
GAAGTTATTGAAAAGCTTTCAGCCCTTCAAGATAATGACA
TTACATCATTTGATGACATATTTTTCAAAGAACTAAAAAT
CAAAGAAGAACATTATACTGAAAAAGATAGATATATTTCT
GATCCTGGCTTTTTGAATAAAGTTTTAGATCTAATTTTCG
GAAAGTTTAGCGGAAATGATTATCCAAAAACTTTAACGTT
TTTATTGACACACCCATTGTTTCCATTGAGTCGTACACGC
AACTTGCTATCCTTACTAAGAGACCAACCTAGATTATTTA
AACAAGCAATTGTAACATGCCCAAACTTGCCATTAAATGA
ACTACTTGAAGAATTGTTTTCTATCAGAAACAGGGAACTA
TTACTTGATATCTCATTTAGGATTTTGCAGGATTTCACCA
GAGACTCTATTAAACAAGAAATGAAGAAACTAAGTAAATT
AGACGTTCAAAATTTCATTGAGTTCATAACAAGCGGTGGT
GAAGACAGCTCACCAGAATGCTTCAACCCTAGCCAAAGCA
CGCAGCTATTTCAACTCTTGTCCCTTGTGCTAGATTCTAT
CGGGCTATTTTCATTAGAAGGTGCTCTATTGGAGAACTTA
ACCTTATATATTGACAAACAAGTTGAGATTGCTGAAAGAA
ATACCGAATTGTGGAATTTGATTGATACGAAAGGTTTTCA
GCATGGGTTTGCTAGCTCAACCTTTGATAACGGAACTTCT
CAGAAGCGAGCCTTACCCACTTACACCATGGAATACTTGG
ACATTTGAGTATGCAATGAATTTGATTGTATTGTATAATA
CCTATATAGAAAAGGAACTAATATATATAGCGTCTACTGT
GGTTACTGATAAACTAACAGGCATTTAGAATTTGAAAACA
TCATATACATTAGATGTGTCCAACAAGAGATACCGGAATG
TTCTGAGGGGAAGAAGATGGAATTTAAAGCTAGTTTGAAA
TAAAATGGAAGATTGTGATTTTTACAATTTGAATTTAAAC
CTTTTTTCCTCCTTAGGTGAGGTTACCGAATACTTGCGCA
CGTCTTCATCTGAGCTATAAAGGACCCTTTCTATAAAGGT
AACTCTCGTTGAATCCTTACTCACGAGTAAAACTATTTGA
GAGCGAGTTCCGTAGTAATCACCATCAGGAATTGAGGCAC
CTAAGTCATCCCTGGGAGGCCTCCGTAAAGGTGGTACGTA
TATGGTATTCATGGTTACATTTGGATCTACCATCTGCAAG
ACATCTGGGTTTGAAATAGTGCTTGGAAGGGAAGACTTCG
AGGCGAGTTGAAAGCAACTTGATATTATTTTCTCCTCATC
TGATTCAATATTCTCTAAAACTAGATTTTCTAAACTATCA
CGTGCTACCTTTACTTTTTCCCAAGCCTGCCCTGGTATAC
TGGAGCTGTCATAAAATTTACCATTAGAAACAACCATGTA
AGAATCAAGATCTTTCCTACAGGTAGAACTCAACACATCA
AAAGTTCTTCCTAGAGAATCAATAACTTTATATTGCTTTT
TGATAACGTCGCCGTAAAAAAAATTAAAATCACCTGTGGA
CTTCAACCCATCATAGTGACCTTCAAACTTTTTGTAATTA
TCCCAATCTTCAAAATCTGCTTTATGGATCGACAAAAATA
TAAATGGTAACAGACCACGGGATCTTGATTTCGTATTATT
TTGCTCATTGTCAAGTTTTAAATTAAGAATAGTGGCTAAT
TTTCCTTCTTTATTTATGCCAGACCAAGTGCCAAATATTT
GTTTTTCTGCTGAGGTTTTGGCCAGATCGTAGGGTGAAAG
GATAAAATCATTGTTATGCCAGCATGTAGCATGTGTTTTT
CTTGCCAAGAATTCGTCTCTGTTAGATATTAAGATGAGTT
CATAGTCAGGATGTGCCCTTGTGGCCATTAAAATGCACAT
TATTTGTTCGTTAGTTTTTGGTTTTTAATACTTTAGCCAC
AGGTGTGTTAATAAATGCAAGCGTTTCTTTCCTTTTCTGC
CTCACTTCATATACTACTATCCTACTCCACTTTCAGGGGG
GAGACTATTTTTTTAGCGCTTTAGGAATTGAACGAAAAAG
TCGAAAGCTAGGCAGATGCCAAGAATATAATGTGAGGCAA
AAAAAAAAAAAAAAAAAAAAGAATGATTCTGAAGTAAACG
CATTGCGAACTAAATGTTGCTATGCCACTTAATCGAAAAT
TCTATGAAAAAACCCCTTGATCCCCTTTTCTGATTTATGT
TTTTGATATTTTTCGATCCTCTTCTTATTCTTCTCTACTG
CCATGTTCAACTTGTTTGGTTCTAGAGAAGAACCTTGAGA
ATTTGTAGTAACCTTGGATCGTGTCGAATGCATATCTGTA
TGGTCGTTAATATGCTCTTTTTTTAGTTGAGGATACGCGA
GAGTCCTCCCTCTTCAAACTTTCAAGCGTCTTCAATTTGA
CCAACCCGGTTTCAGTTTCTAAACGATACTCTTCTGGAAA
TGCAGCATCGTGAGCTGAGTTTGTTACTGGGGCGGTAATA
TCCGGAAGAGCTTTCTTGTTCAAATTTAAACCATCTTCTT
TTAAGGAATCAACTGTTTCTGAGTTGCCCTCTAAAGCATT
GTGGGTAACCATCTTTTCTATCGAATTTGAAGTTGGCCTT
TTAAAGTACTAGAACTGTGATGAGAATGCACATCTGAATG
ACGGTGTTGATCATCTACATTACTATCATCTTCCAGTTGC
CCCTTTCCAACAATGGTATCGTTTTTAAAAGAGGCTGTTC
TGGAGCTTCAGAATCTTTGAACCCAGTAAAGGGCTCCGGT
TTGTAAGAGTCAATAGAAGAAAAGGACGATATGTCTTCAT
ATTCATTATCGGTAGTGACAGTAACAGATGGGACAGGCAT
AGTCTACGTTGATACGTTGTTATGACTTTGATTTGTTAAT
GCGGATATAAACTAACCGTACAACTACCCGTTGTGAATTG
TTGTGGTAGTATATTAATGAAAAAAGTAACGGTATTTTTT
TCTTTAGGAGAGCAATTAAGTCAAGTGAGGTATGTAGTTG
CTCATCGATGGGAATTATCACTTTTCGTCTACGATAGGGG
CCCTATCAAAGAAAATCGCGCAGTAAAATTCCGGAAGTGA
AGACTCAAGTACAAAAAGTTTATAGTCGAGATGGTAAAAA
TCCTACAACGGCATCACTTATACAGATGCAGGAGCATCCT
GCTTTTATTTAGTACTGGTGTAAATTACTTGCAATACGCC
GGCAATAAAAGAAATTAAATAAATATACGTGTACGCTCTC
ATGCGCTAACAAGTGTGTAACCTAGTAATTCTTTGAATCT
GGTGTCCTTGATACACATGACCATTAATGCAACCTCCACG
TACAATGCTAGATTGTCTTCTTTCAATTTGTTCAACGAGC
TAGAGTCTATAACCCATAATACGGAATCAGTTTCAGTTTC
GATGGTGAGCTTTTGTTCTCTAGGCATAGCATTCCCTGGC
GCAATGATTTTTCCGAAGCATGTGCCATTTGAAAAAATCT
CGTACAAGGTTCCTTGTGGTAGTTCATATGTTGCCTTCAA
CATACCTGTTTCCACAAGGAAAAAATGTTGTCTGCATGTA
GTAAATGTGATTGACTTGCTAATCTGCGCCTGGTGAAGTA
GGGGCAGAGTTGTGCCCAAAACTTGATTTCCTTTTCTCTT
ACTTTTGAACTTCAGATATTATATCGGGTCGGTACTGCTT
TAATGCAAATAACAATATAGGCAGGACAGGTTCATCATCT
TTGTACTCCTTTTGAAATTCTTCACTGCTTGTTCGTCGTT
TACAAATACATTCTGTGCTACAGAAAGTATTTGGTAATTA
CGAGGAGTATTGGTTGGTAGTGACATTAAGTTTCTCGCTG
TGTCTCCATTGCTTCCCCTGTTTAAACCATTTCCTATTGT
ATCAATTTTTTTTGTTTTTAGTGGCTGCAATTACTGCGGA
TACGACATTATTTTGCTTTCCTTCTTCCAATCTTTCTTTC
GCCTTTTTTCTTAATTGTTTATATTGAAAAGGAATTCGTT
TTCACACCATTCCAACGCACTGTTTAAATCAGCAAATAAT
TCCACATCGTTTAGTAATCCCACATTATTGAAGGCGTTGT
AAATACGGTCCCTTTCTTTGATTGAAGATATGATTAGTTT
GATTCTTTTGGTTTCCGTGAATCTTTTAATTCTATTGAAA
CCTTCTGCCGCAGAATAGTCAATATTGTCGGCATTAATAT
TTTTAAAGTCCAATATTAAATACTTTATTCTGCGTTTTGT
TGCATCTTTGTTACTTATTTGCAGCAATCTTTCAATTTTC
TCTTCAATAGATATGATTGTTCCGAAAAACAGAAGGTTTT
GGAGCTTTAAAACATATATTTGTTCACCAATTCCATCCAA
AAATTTTGTTTGAACGTAATCACGATATACTGTACTTCTT
GCGACGTTCCCATTATATTCACCGTTAATGGTTTGTAATT
TCGTACTATCCACCAAAAACGAAAAACATGCAATTAAAAT
GCCAACGATGATACCTAGGACAAAATCAAAGATACCCATC
GTGAAAACAATAATGACAACAGTCAAATATTCGAATCTAT
TCAATTTATTCCATGTATCGACCAACGCTTCCACTAATAA
CTCGTAGCCTAGTAGGAAAATTAGAGAGCCCACTATACAG
ATTGGAATGAATGATATTATGACTGGTCCAATGATCATAA
TACAGATAGTCAAAGCTATTAAAAGGAACCCAGCGAATGG
CGAATCAGCGCCCGCCCTAATAAACAGAACACTGTTGGTA
TATACCAAGTAATTTTGGACAGAACCTAATAATCCACTAA
AAAGTTGGAATAACCATGTGCAATCAATTCTCTGTCAACA
TCATACTTATCCATTTGTAGTGACATAGCCAACGCAGGAA
CATTTATAGGAACATGTAGGATACCAAAAATGTCAATGCC
ATCATCGTTGGTATTTGTTGCAAAACTAGTGACCAATGAA
CTTTATGGACATTAAATAATCTATAATGGTCATACCATTT
ACTATCTGAGTTGGCAATAGGAAAAATCCATCCAGCTTGT
CTCAAAGCATCCAAGGATAATGTTGGAATGATCGCAACAA
TAAAATGAAACAAAACTAACGTCAAGATGTAAAAACTTGG
CAAAACGAGTGAGTTCTTAAAGTAGCGTTGAGTGCCGATT
AAAACTACAGTCAATAGTACAGGTAATAACCATTTCGCTA
ATGTGTCATAATCCGTAAACAGCCCTGAAAAAAGGCCATG
AATATTCAAATTTCGCCACCCTCGTTGTGACTTCAATTCC
TGTAATTATCAAGAAATAACCAACACCTCCAATACAGCCA
ATCAATATGTGTCGTGGAAAAAATCCCACTATCTTTCCTA
GTCGTAGTTTACCCAATGCATAGAAAACGACACCTGTGAG
CATCGAACTTATCACATAACAAAATATCGTTGTCGTTATG
ATTTCGTCATCATTACCTGCTAATGCCTCTTTTATAGCTA
ATGCCATTGTATGATAAAACGGAGTAATTTCAATCATTTC
ACTCCCAATCCCGGAAGGAAAACTCGACCAGCCTCCGGAG
TACACGGCTTGTGATATTATGGTGGAAATATAAAACATGG
ATATACCAGTGGGCCCTAAATGAGAAAAAAACTGGCTCTG
TGATTGGAAAAATGATCATACCATAAGATAAGGCATCTAA
AATGTTCAAAAGCAAACCTAACACTGCTGCGGGCAGATAA
TGTGCAAATTTGGAAGGAAATGACGTACACATATGCCACA
AGTTTCTTGGCCTAAACCTTAAATTATGGGAGGGACGAAG
TGACTGATATCCGCCCGCGTAACCATCTTCTAATTCCGGT
AGTGAACTATTCTGTAGTCCTCGATTTCGGTCATCGTCCA
CGTTAGACGATGCTGGGCTAAGTAGCAATCTGGAGTACTC
ATCTGAATATTCTTCATCAATATTCTCTTCTATAGTACGC
ATAGATTGATCATCTTTTCTATCACCATTGCCTATAATGT
CCATGTAATCCTTAATTGTGGGAGAATTTTCTTCCACAGA
AGAGGAGCAAAATTCATTGGATAGTTGAGCTGTCTGCCTA
TGCAAATTTTCTGATCCATGTATCACTTTAGGATGTTGTT
TGTTCGAGATGGGAAGTTTTGAATCCGACAAATTATTGAT
CATAGGTGAGTTTCCACCAGTAAAAAATCCGCTCATGTAT
GAACGGCATAATGGAGGAGACATTGCGCTAACACTCGCTC
TATGCATCTTGTTCACAGATGAGTCTTGATTTATTCCTAA
AGAAACTGATATGGCCTCCGAAAGCGACGAATTACTCCGG
CGTCTCCTAATAGTCCTTCCCATATTTCTAAATTAAATTT
TTGAGATTTTAAACTGTCTTGCTTATAGACCGGTGGTAGC
TCTGAAATGAAACGATTCTTTTGATTGTTATCTGGTTCCT
TATCAACTCTGTTACCTTATTGAAAAAATAAAGAAGGGCT
GTGAGATGGAAAAAAAAAAAAAAAAAAAGAAAAAGAATGC
AAAATATTATTTAAAAGGGATAGCTTGCCGAGATTACTTG
TTGGAGCCACAATTTGAAATCACCTCAAGAAATAGAACAT
TAATATGATTCAACTGTGACTGTTATATATATAGTCATAG
TCCCACACATTTTTGGGATCCACTCAGGGACCGATACGTG
GGAAAAAGAACCTTGATAGCGCGAACTTCCTAGGGAATTT
TTCATTTTGCAGCATAAGGATAGATAGATAAATAGATAGA
TAGATAGATAAAGAGAAAAAAGCGAGATAAGAAATTAACT
AATCAATCGGCTGCAGTATTCCATGTGATATCTACCGAAA
GGGTTTCATATCGTAATTCGAATCCTATAGATAAGTAACC
TAAGGGGTCAGCAGATTGAAAACTTTTATTATATACATAT
ATCTATATAGATTAATATCCGTTTGTATCACCGCATTTCT
TGGTTCACTCGTCAATTATAAGAATACGATTGCGCTCGTA
TTAAGCACTGACGTGCTTTTCGTGTATTTTGGCGTATCTA
CCTGAAGGATCTTCGGCACAACCCCAATCGGCCTTTGGAA
TCCATCTCATGACAGTGTCTGCCGCAGTCTTTTGAGGAAA
CCAAGCATCAAACTTCAGCCTGTACCAGTAAGCTTCTTTG
GTGGTTGGAATATCGTCGCCCCAATCAGCCTTTGGATTGG
CAAACATGGCGTCAGAAATGGCCCTTTCAGCAGTGTCTCT
TAGGCCGTCAATCCATGAGTAGCCAACACCATCGGAAAAT
TGTTCCTTTTGTCTCCATAAGATTTCTTCAGGTAGGTATG
GCTTAACATCTGGTTCATCTGTAGTGTCGAATGCCTTTCT
TAAAATGTATTTTTCGATACGTCCTTCCTTTGGCTTGATC
ATCTTTTCATTTGGATCAATGTTCATACATAGCTGCAAAA
GTCTTTGTCTAAGAAGGGAACACGAGCTTCTAGACCCCAA
GCCATCGTGGACTTATTAGCTCTCAAACAATCTGCCAAAT
GCAAGTTCTTGACACGTTGCACAGATTCGGTGTGAAATTC
TGCAGCAGAAGGTGCTTGTGCGAAATATAGATAGCCACCG
AATATTTCGTCCGAGCCTTCACCAGAAAGAACCATTTTGA
CACCTTGGGCCTTAATCTTTCTAGATAGTAAGAACATTGG
TGTAGAAGCTCTGATAGTGGTAACGTCGTAAGTTTCCAAA
TGGTAGATCACGTCGTCCAAAGCATCCAAACCTTCTTGTA
ATGTAAAAGTGTGTTCATGGTGGATAGAACCAATGAATTT
GGCGACTTTTCTAGCCGCTTGTAAATCAGGTGCATTTGGT
AGACCAATCGCAAACGAATGCAAACGAGACCAACCGGATG
TGTGTAGATGGCCTTGGTCATCGATACCTGCAAGTTGCTT
CTCGTCAACATTGTTGTCTTCGTTAGCATCAGCATTAGCT
TTTTCCGTTTCACGAGCAGCAATCGCAGCAATCAAAGAAG
AGTCCAGCCCACCGGATAGAAGAACACCGTATGGAACTTC
AGCCATTAGCCTCTTTCTAACGGCCTTTTCTAAACTGTGT
CTGATAGCATGGTAGTCAACTGGGGTGGATGGGATACGCT
TTTCATCCAACCAGTCTGGGGTAAAGTAACGAGTAATCTT
GTCCGTTTCAGAATCGTAGACATGACCAGGAGGGAACGAA
ATGATACTGTCACAAACGTCAGTTAGACATTTTAATTCGG
AGGCAAAATAAACGGTCTCTGGAGACTGAGAAGAACGCCC
CATGTATAAAGTGACAACACCGATAGGGTCTCTTGCAGCG
ACAATACGGTCTTTCTTGGAATCATACAGACAAAATGCGA
ACATACCGTCCAGATATTTTGGAGCATCGATATCATGTTC
CAAATATAACGGTATGATGGGTTCACAGTCACTGAAAGTT
TGAAACTTGTAATCAGAGCACATCTCCCTTAGTTGGATGT
GGTTGTAGATCTCACCATTAACGCCAAGCATATATTCGCC
ATCAGCTGAAGTGATTGGCTGGGCACCGGAGTCTAAACCA
ACAATAGCCAACCTCTCGTGAACGAAAATGGTGGAATTCA
TAACGGCATTTCCTGACCAATCTGGGCCACGGTGTCTGAT
TTTTTTAGATAGTTGTAGAGCTTTTGGTTTGAAGTTGTGA
ATATCTTCATGCTTGAAGGCTGCAAAGATACCACACATAT
TGTATTGTAGTGAGTATTTGTGTTTTGGTGAGCTTAACTG
GGAAGCAAAAAAAATAGTATAAAAGTTAAATTAGAATAAA
TGAAACTAAGCAAGTGGCAAATCTTTGAAATATGCGATTC
AAAGTCATAATTTTTCAAGAAGAGAGGCTGGATGAGGCTT
TACTGATTTTCTGGAGAAATCTTGCCATGAGTCAATGCTA
AGAAAATTTGCAAAAACCCGCGCCGTGCGGCACCCATATG
TGAATAAAGCTTTACTAGTAGATAGAAAATGTAGACCATT
CCTGCAGGGTCCATACTACGGACGTATGGCTTTGTGAATC
GTTTCACAAAGCCAAAAGAATGAACCCAATACGCAAGGTC
CAGTTATGCAGAGAGCAGCAGGATAGCGGCTGTTGCACGC
AACGAGACTGTTCTCTCATGTTTTCCACGATTTGATATAT
CCCCCTCTTAGTAAATACAGAGCCGTTCGAACGGTTTCTT
TAGTAAAATCCAGGCTCCACCTTGATGGGAGGCATGATGA
GTTCCAATTAGGAATGAGCAGGAGCTCACTTTAATCTTGT
TATCGCAATGTGGAGTTAGCCTTAAGAACGTGTCCAAACC
TCTTATGTATTGTTTTGTTCGTAATTTGATCGCTTTGTAC
GTGCAAATCGCTCTCTGCCCACAGCAGGAAGGACCACATA
AGTGAATAAGTAAGTGGTGGTTCTATGATTTATCGGGATC
TTATATTTGCATTCTAAAAGTAAATGGTCTCTAGCGGGAT
CGAACCGCTGATCCCCGCGTTATTAGCACGGTGCCTTAAC
CAACTGGGCCAAGAGACCTATTTTTTCGGAAGTCACTGAT
TAATAGTTTGATAATACAGGTGTAAAGAGTAGTATTTTCA
TGTGTCGCATTGTGTATGACAACATATGTGCGTTCGAAAT
AGATATAAGGCTTCTAATTTTCAAAGAAGGCGGTATCGTT
AAGTATATGCATATGTTACGGTTTCACCTTGAGGATTAGA
ACTCTAAAAAGGAAATAAGAGTGCTACAAAAATGACGATT
ACTTCTTTTTTCGTTCTATGATATCGCCGCTCATTGTTCT
ATTACATCACCAATCCTTGAAATTTCAGCTTCATTGAATT
GATGATGCTTTTAATAGAAACCATTTATGTCATATTTTGA
GAGCCATACATGATAATATTCTGGTAATATAATCATAAGT
TATTGGTTGTAGTTGGCGTAATATTCCAGGATTACGAATA
TGTATTTTATTTTACGCCCGCCATGTTGTATTTTTTTATC
ATAAAATTTTACACCATGACAAATCTAATACCACTGATGC
AGTGTACTGTTTATACTTAAGAAATAGGTAAATTTTGAGA
TAATTGTTGGGGTTCCACAATACTGTCTGTCATCTTCTGT
TATTCTGAGTATTTTTTTCCTTTTAGCAGTTTCTTGTTCG
TACCTTGGCCACTGAAAATTCTGGCTGAGACAATTATCAG
GAACACTTCTAGTCCTCAAAAGTTCCTTCTCATTTTCTTC
TTTATGAAAATATTTTTTCAATCATTGTATGTATGTATTT
CTTTTTCCGTTAAAACGCTAAACCAGGGAAAAAACGACGG
CGGGAAACTGAAAAATTTCACAGATGAGGTAAGAAAATTG
GCGAAAACAGCTTATAGAGCTTGACACAGAACTTTAACAA
TTTTAGAGGCAAGAAATAACGCTTGCCTTGGTATAATCAA
ATATCTCGAATATGTCAACACCCACAGCAGCAGATCGCGC
GAAGGCACTTGAAAGAAAGAACGAAGGAAATGTTTTTGTG
AAGGAAAAACATTTTTTAAAGGCCATTGAAAAATATACAG
AGGCGATCGATTTAGATTCTACACAGTCTATCTATTTTTC
GAACAGAGCATTTGCTCACTTTAAGGTAGATAACTTTCAA
AGCGCTTTAAATGACTGTGATGAAGCCATTAAACTGGATC
CCAAAAATATCAAAGCTTATCATAGACGTGCATTATCCTG
CATGGCTCTGCTAGAATTTAAAAAGGCTAGGAAAGATTTG
AATGTGCTTCTAAAGGCGAAGCCCAATGATCCGGCTGCTA
CTAAGGCGTTACTTACATGTGATAGGTTCATTAGAGAAGA
AAGATTTAGGAAAGCTATCGGAGGCGCAGAAAATGAAGCC
AAGATCAGTTTGTGTCAGACTTTGAACTTGAGTTCATTTG
ATGCTAATGCAGATTTAGCCAATTATGAAGGTCCAAAGTT
AGAATTTGAACAGCTGTATGACGATAAGAATGCCTTTAAA
GGTGCAAAGATCAAGAACATGTCTCAAGAGTTTATTTCCA
AAATGGTTAACGATCTTTTCCTAAAGGGAAAATATTTACC
AAAAAGTACGTTGCAGCTATTATCTCTCATGCTGATACCT
TATTTCGTCAAGAGCCATCTATGGTAGAACTAGAAAATAA
CTCTACTCCTGATGTTAAGATATCAGTATGTGGTGATACG
CATGGCCAATTTTATGATGTTTTGAATTTATTTCGCAAGT
TTGGTAAAGTAGGTCCTAAGCACACTTATCTATTCAATGG
TGATTTTGTCGACCGTGGTTCTTGGTCGTGTGAAGTTGCA
CTATTATTCTACTGTTTGAAAATATTACATCCAAATAATT
TCTTTTTGAACAGAGGTAATCATGAGAGTGATAATATGAA
CAAAATCTATGGGTTTGAAGATGAGTGTAAATACAAATAT
TCACAAAGGATATTTAACATGTTTGCACAAAGTTTTGAGA
GCCTTCCATTGGCTACCTTAATTAATAATGATTACCTTGT
AATGCATGGTGGTTTACCAAGTGATCCTTCAGCAACTTTG
TCTGATTTCAAGAATATTGATAGATTTGCCCAACCACCTA
GAGATGGCGCCTTTATGGAACTTCTATGGGCGGACCCACA
AGAAGCCAACGGGATGGGTCCTTCTCAGCGTGGTTTAGGA
CATGCTTTTGGACCCGACATTACAGATAGATTTCTAAGAA
ACAACAAATTGCGCAAGATTTTTAGATCTCACGAGTTAAG
AATGGGTGGTGTGCAATTCGAGCAGAAGGGTAAATTAATG
ACAGTTTTCAGTGCTCCAAACTATTGTGATAGCCAAGGTA
ATCTTGGGGTGTTATTCATGTTGTACCAGGCCATGGTATT
TTACAGGCTGGCAGGAATGACGACCAAAATCTAATAATTG
AGACATTCGAAGCTGTTGAGCACCCAGATATAAAACCAAT
GGCCTATTCTAATGGTGGTTTTGGTTTATAGTCATGCCTT
TTCTATTTTGCTAGATTATTATCAAAAGCAGAAAGTCTGG
GAATAAAAGAAACTAATATGAGCTAACGAAGTGGAGGAAG
TAACTTTTTTTTTTTTTTATAAATTTATACATCTTTCACA
AAAAATTTCATAATGTTTATTGTCATGTATCATATCATAA
TACCTCTTAGAAAAATAAGAAATATCTTCGTTGTTGAACA
ACATTATTCCCTTCAGCCAGGAAATTATTTAAAAAAACAA
CACTCACGATGGGGGTCGAACCCATAATCTTCTGATTAGA
AGTCAGACGCGTTGCCATTACGCCACGCGAGCTATTGAAA
TTACACTTGTGTTGAATTACGGGCTCGAGTAATACCGGAG
TGTCTTGACAATCCTAATATAAACAGTCTTAGGGAAGTAA
CCAGTTGTCAAAACAGTTTATCAGATTAATTCACGGAATG
TTACTTATCTTATATATTATATAAAATATGAATCATACTA
AGTGGTGGAAGCGCGGAATCTCGGATCTAAACTAATTGTT
CAGGCATTTATACTTTTGGGTAGTTCAGCTAGGGAAGGAC
GGGTTTTGTCTCATGTTGTTCGTTTTGTTATAAGGTTGTT
TCATATGTGTTTTATGAACGTTTAGGATGACGTATTGTCA
TACTGACGTATCTCATTTTGAGATACAACAACTTAACTAT
CTCTAATGCAAGATTATGTTTATTTTATTAACCAAACATA
ATGAAATAATCGCCATGAAGCGCACAAGATTGGAATATGG
GTGAATTTTGCGATAGTTGTGGGAAATTGGTGAATTTTGA
GATTACTGTTAGGATTCAATTATCGGTAAAAGCTATAATA
TTAGTACAGAAAATATACTAAAAGTTCTCCTCGAGGATAT
AGGAATCCTCAAAATGGAATTGGTGTCCCTATGTAATACA
ATTACGATTATTTCTCATTCGGTTTTATATGTTTCATTAT
CCTATTACATTATCAATCCTTGCACTTCAGCTTCCTCTAA
CTTCGATGACAGCTTCTCATAACCTATGTCACCATCTAAC
ACCGTATATGATAATATACTGGTAGTATGACTACTAGTTG
ATAGACGATAGTTGAATTTTTATTCCAAAACTAATATAAT
AGCCTTTACCAACAATGGAAGCCCAACAATTATCAAATTA
TTCACTAAATTCTACTATGAATATTAAAAAAAGCTTTTGA
AGTACATCTTTATTAAAAAATTCTGATCATTACGTATACA
TAAAAAAAAAAGGAAAGTTCTTCTCAAAAATAATATACTG
CTGACAAGAGCACCAGATCGGTAGACTATAATTGATTCTC
ACTCCAACACACATAATTATATTAGTAAATAATGCCATTG
TTTGCAGTGGTTAGCCGTGATTAGTAGATAGTGGTTTCCT
TATTCTAACATGTGTATATTTTTATGCAAAATTCATAGTA
GAGTAGACCTTAAAAATATTATTCATATAGACTATTGACC
TCTACGTTCGAACGGCGTTTGATTCAATTCAAAAATAATT
ACCGCAATTGTGGGTTGCATTATTTGAGTCTGCAAATGTA
AGATGTCCATCTTGGAAACTCCATACAGTGCCTTCAATAT
CTGACGATTTTCCCTGGGGAAAAGCTCCTTCAATTTAGAA
ACGTCGGTTTCAACCGTTTTGAAGGAATAATTCTCATTGG
TTGTCTGGTATCTGTACCTTAACAGTATCGTTAGTGGGAT
AACAAAATCGTCTAATGAAGATTTCAATAACGGCATCATG
TACGCTTTGGATGAAAATGGCACCTTCTTCTCAAATATCC
GTTGGTTTTTTAAAGTAGACCCATGTATTTTCCTTTTAAA
CGACATCTTTATAAGATCCCTCTTCTTTGTAATATCGGTT
GAGGATAAAATGTCCAACTCTTTTAGTTGCGAATTGGGTA
CTATATTTAACAGTTTTTGATCGATTCTTGGAGCATCCCA
ATGGCAATTCCGCACTCATCATTGTTGTATTGGTTGATTG
ATAGGAAGAGATAGGTCAAACTCTGTAAATAATTCATAAA
TAATGCGTCCACTATACGGCCTCCTTGGCATTGCGAAGCA
GTGCTATAAGATCCAATACAAAGCTTAGCGTAAAAGACAC
TGGACTTGCCTAGCTCTTCCAATTCTTGAGGCTCAAGGTC
CGCAACAGCATCCTTGCTGATTTTTGATCTTAGTTTAGAC
AGTGCTAAAACGACAATCCCTAGTTGTTGCAGCAATTGAA
ACTCTAATGATAGCTGATTAAGGACGTTGAGAACCTGCAT
CTTTTGGCAATCATTAGCTGTGTTTATTTGAAAATTCTTT
CCAAGAAAGCAGATTAAGCCTAGACCTCTCTTTAGATAGG
TCCCGCTTGTTGTCCATAAGTTATTTGACGCTTGTGAAGA
TTCATAAGCTCTGTACAATGTTTCAATACCGATGTCTTGA
TAAAATACGGCAACATTGATTAACGCAATCGCTATCTCCT
CTTCAATGAGAGCGGCGTCATTATTAGCTTCGTACCTGTG
GGTTAACAAACCCTCTGTGTATTTTAGCCACGTATCTATA
CATGTAATGCTGTCAGCTTTGGACGAGGAACTGTTCAGTG
AATTTATGCAATTATTTCGCAGTATGATTAAATCATTAGG
TATGGAAGTTGTTATTTTGCTGCTGCCAGATAATTTATAG
GGAAGTTTCTTTGTAGACATTGCATTCTCACGCATGATTT
ATTTTGTTAGAGCTACTTTTCACTTTAAAGTTCAACCTTT
GAATAACCAGTTCTCGATTATACGTTTTTTCTTACAGCCG
GTTTACGTCAGCGCAGGAAAATTGAAAACTATACTATTCA
ATACATAGAACGTAACACAATGGCGTCCCCTCAAAAGTGT
ACACTTCTTCAAGATGTTACTGCGGCTACATGCAACACCC
CTAGAGCTATTTGTAAGGGAAGACAAGATCTCAAGTGTTA
CCACAGCCCGTAATTGAGTTCGGCACTATTCGAGCGCACA
AAAAATCCCGTACTGTTTTTTTTTCAGATAAGAAAGACTG
AGCCTATATAAACACTACCTGAACCATTTTTAAGATAAAA
GTTATATACGATAGAGTTATCCCCTCTTAATAATTGATCA
AGAACCTCTGAAGCACAAAAGGGAGCATAAGAGCACTTAG
GGACAAACGTATTTCTTTCCCCCACTCCCCTTTTTCCCTT
TGCGATGCACATCCATAACTTGTACTTGTGTCTTGACATT
CTTCAAAATCAACATGGCGATGCTCTTCTACGGTTGTCCT
TTGCCACGAACTTTGTTTTGCGCCTCCCCTCCCTTTGTCA
GGCTGAGTGCAAAAGAAAAAGGCCCTGGTTGCTTATCTCT
GCGGACACGCGCCCCTCTTATTGGATGAGACATCTCAGAG
ATTGCGATAACGATAAGATTCACAATTGCTACAGACACCC
TTGTGTGACATCTTATGGCTATGTAAGCACAGAAGAGAAG
AAGAAAGAAATGACAAAGTATTGATGGAAGATGTTTTTCC
TGAAAAAAAAAAAAAAAATCGGAAAAGTGGTGTAGGCTTC
TATAGCACCTTCTGCTTACCAGTCGATAATGCAGTTCCAG
AATAAGATACTTAAAAGGTAGTTTATTTATATAGGCGCTC
TTGTAACTTGTTTAGGCTTATGATCAGAGAATTATTTTAG
TAAACATAACTGCAGTACGGATTCTTATACTGTAGAAACT
ATGGAGAGTCGAACTACAGGGCCTTTAACGACTGAAACCT
ACGATGGCCCCACTGTGGCCTTCATGATATTAGGTGCCGC
CCTAGTATTTTTTATGGTGCCCGGATTGGGATTCTTGTAC
TCCGGATTGGCAAGAAGGAAGTCTGCACTAGCACTAATCT
GGGTTGTATTAATGGCGACTTTGGTCGGTATACTGCAATG
GTATTTCTGGGGTTACTCTCTAGCTTTTTCAAAGTCCGCT
CCGAATAATAAATTCATTGGGAATCTAGATTCGTTTGGCT
TTAGAAACGTGTACGGAAAAAAATTCGATGAAGATGCCTA
CCCTGAGCTCGCGTATGCAACCTTCCAAATGATGTTTTCG
TGCGTCAACTTAAGTATTATCGCTGGCGCCACTGCCGAAA
GAGGCAGGCTGCTACCGCACATGGTTTTTCTCTTTATTCT
AGCTACCATTGGATATTGTCCAGTGACGTATTGGATTTGG
TCACCAGGTGGTTGGGCATACCAATGGGGAGTCCTCGATT
GGGCAGGCGGCGGCAACATTGAAATATTAAGCGCTGTTTC
CGGGTTTGTTTACTCTTGGTTTTTGGGCAAAAGAAATGAA
AAGTTACTGATAAATTTCAGGCCTCATAATGTTTCATTGG
TCACTCTAGGCACATCCATACTGTGGTTTGGCTGGCTGCT
ATTTAATTCTGCATCCTCATTATCCCCAAATTTGAGGTCA
GTTTATGCATTCATGAATACATGTCTCAGTGCCATTACTG
GTGGGATGACGTGGTGTCTTCTGGATTACAGATCGGAGAA
GAAATGGTCGACAGTTGGTCTGTGCTCCGGTATCATTTCT
GGGCTGGTGGCTGCAACGCCAAGCTCAGGCTGTATAACCC
TTTACGGTTCACTTATTCAAGGCATTGTGGCGGGGGTAGT
GTGTAACTTTGCGACGAAGTTGAAATACTACGCTAAAGTA
GATGATGCCATGGACATTCTAGCTGAGCACGGGGTTGCAG
GCGTAATAGGACTAATTTTCAATGCCCTTTTGGAGCAGAC
TGGGTCATTGGTATGGATGGCACTACAGAGCACGAGGGCG
GCTGGGTAACTCACAATTACAAGCAAATGTATAAGCAGAT
CGCTTACATTGCCGCATCCATTGGGTACACTGCTGCTGTA
ACTGCAATAATCTGCTTTGTGCTCGGCTACATACCCGGTA
TGAGGCTAAGAATATCAGAAGAGGCAGAGGAGGCGGGTAT
GGACGAAGATCAAATTGGCGAATTTGCGTACGATTATGTG
GAAGTGAGAAGAGATTACTATCTATGGGGTGTAGACGAAG
ATTCACAACGCTCTGATGTAAATCACCGGGTGAACAACGC
TCATTTGGCCGCTGAACGTAGCAGTAGCGGTACTAATAGT
TCCTCGGATGGGAATGGAGAAATGATTCAATCCGAAAAGA
TCCTACCAATTCATCAAGAAGATCCTGCCAATAGGTAAAC
GGTTTATTGATTTTGTTTCCAGCTTGGCTCTCTTGATTTT
TTTATGAGCACGTGTTATTTATTCCTTATTCAAACCTTCA
TATATGTATAGATGTGCATTGTTTATACGTTACCTAGCAT
TTTAATGACCCTCCTATTTAGTTATCTTTTATCACATTCG
TTAAAACCTAGAGGAAAAAAAAAGAAAACTGGAGGATTTC
ACAAATCTTCCTCCAATGTTGCTCATTTCAAGCAAAAAAC
GACCCCAGTGAGGGTTGAACTCACGATCTTGCGATTAACA
GTCGCACGCCTTAACCAACTTGGCCATGGAGTCTTTTTGA
CTATGTTCTCGAGAAAATATAGGCTCTCTTAGTCCTCAAC
ATTTTAATTATTTGAGTACACCAACCGGTAATCGTGAAAT
AGTTAACACTCTAGATCCAAAAATACGTATTTAGGTATAA
TGGGATGTAAGACCGTTTTTATGAGGGTGCCTTATTTAAA
TTAAAATTATTATTGCTCGGGCCTTTACCTCGATTTCATG
GAATTTTCAACAGGACAAGAAAATGAAGCTTAGAAAAATA
TAGAATAATAAATAATATGAAAAGGGAATGGTCAACAGTC
ATAGTCGCAATTTCTCTCAGGGCGAAATGGACTTTTGAAT
GATGATGAACTAGACTTAGATTTACCGGTAACCGCAGAAA
TATCGAAAGAGTTATTCGCAACAGAAATAGAGAAGTATCG
TGAATCCGAGACTAATGGGACCGATGTTGATAACTTTGAT
GTCGACAGATTCCTAGTGCAGAAAAATTTCCATTACCTTC
CTCTCGATTCCCTTATTAGAGATTTGTCTGGACTTTCACA
AAAATGGTACAAACATTATTAGAACAAATAAGAAGTAACT
ACGACGACTATCTGACTTTTCCAATACCTATACAGATGAA
GAAAATGAAACTCTAATAAATTTAGAGAAAACACAAAGTG
ATCTTCAAAAATTTATGACTCAATTAGATCATTTGATAAA
GGATGACATCAGCAATACACAAGAAATTATAAAGGATGTC
CTGGAATACCTAAAGAAGTTAGATGAGATTTACGGCTCTC
TGCGTAACCATTCACAATTGACAGAAGCGCTCTCACTTGG
AAAGAGATTGAGTAAATCTCTCCATGAAATGTGCGGTATA
GAACCATTAGAAGAAGAAATTTGCTCTGGCCTGATTGAGC
AGTTGTATAAGTTGATTACGGCATCTCGTCGAATATTGGA
GTCTTGTGCTGATTCCAATTCACCATATATTCATCATCTG
CGCAATGACTATCAAGACCTTCTGCAAGAATTTCAAATCT
CACTGAAAATCTTGACCGAAAAGTGTCTTGAAAACCCATC
AAGCCTGCAAAACCTATCTTTGACATTAGTCTCCATTATA
AAAACGGCATAGTTGGGAGAAAACTTTCCATACTTCAATT
GTGGACTGATATAAGTATTTTAGTTTTGCCCGCATGATCA
TCCCACATGGCTACAGCAGTTCTCTCATAGGAAAATAGTA
CAATAGCTACGTGATATAATCTAAATAATTGTTGCCAATG
TGTAATTATATCATTTTGAACGTACGCGAAATGGATTATT
TTCAAAAATTTTGTTTCTTGAAATGAGTAAAAGCAAAAGT
CCAACTCTCCAAGTCGATGTAAACAACTTTTTGCCAAAGG
GACTGAAAGACTAAATCGAGGATTATCCCGTTCAAACTAT
TCCAGAAACGCTCGTTAGTAACAAAAGACATACCTTGTTG
ACCAATTGATCACATGTTTGGTTTCAGCGGTAGTAATAAC
GGGTTCGGAAATAAACCAGCTGGTTCGACCGGTTTTTCAT
TTGGACAAAACAATAACAATACAAATACTCAACCTTCGGC
TTCAGGATTTGGTTTTGGGGGCAGCCAGCCAAATTCTGGG
ACGGCTACTACCGGAGGGTTTGGTGCAAATCAGGCCACAA
ATACTTTTGGAAGTAACCAACAAAGTAGTACAGGTGGAGG
CCTTTTTCGGTAATAAGCCTGCTCTTGGCAGCCTAGGAAG
TTCAAGCACTACCGCTTCAGGAACTACAGCTACTGGAACA
GGTTTATTTGGGCAACAAACAGCACAACCTCAACAATCCA
CCATTGGAGGTGGGTTATTTGGAAACAAGCCAACTACCAC
AACGGGAGGTCTTTTCGGCAACAGTGCACAAAACAATAGT
ACCACAAGTGGGGGTTTATTTGGTAATAAAGTAGGATCCA
CTGGCTCACTGATGGGCGGCAATAGCACTCAAAACACATC
TAACATGAATGCAGGCGGACTTTTTGGTGCAAAGCCTCAG
AATACTACAGCGACTACGGGAGGCCTATTTGGCAGTAAGC
CACAAGGATCAACAACTAATGGTGGCCTGTTTGGAAGCGG
CACCCAGAATAACAATACCCTTGGGGGAGGTGGCCTTTTG
GCCAATCCCAGCAGCCTCAAACAAACACTGCGCCCGGACT
TGGAAACACGGTATCCACACAACCATCATTTGCTTGGTCT
AAGCCTTCAACTGGATCTAATTTACAGCAGCAGCAGCAGC
AGCAAATTCAAGTACCGTTGCAACAAACGCAAGCAATTGC
TCAACAACAGCAGCTGTCTAATTATCCGCAGCAAATTCAA
GAACAGGTGTTGAAATGTAAAGAATCGTGGGATCCAAACA
CAACGAAAACAAAACTCAGGGCTTTCGTGTACAATAAAGT
GAACGAAACGGAAGCCATTTTATATACAAAACCAGGACAT
GTACTTCAAGAAGAGTGGGATCAGGCAATGGAAAAGAAAC
CTTCCCTCAGACAATTCCCATTCAAATATATGGATTTGAG
GGTTTGAATCAACGTAATCAAGTACAGACTGAAAATGTAG
CCCAAGCTAGAATAATTTTGAACCATATTTTAGAGAAATC
CACACAATTGCAACAAAAGCATGAATTGGACACTGCGTCC
AGAATTTTGAAGGCACAATCAAGGAATGTTGAAATTGAAA
AAGAATCTTAAAATTGGGCACACAATTGGCAACCCTGAAA
AATAGAGGACTGCCATTGGGTATTGCAGAAGAGAAAATGT
GGTCGCAATTCCAAACTTTACTACAGCGGAGCGAAGATCC
TGCAGGTTTAGGTAAGACTAACGAACTTTGGGCACGTTTG
GCTATCTTAAAAGAACGTGCTAAAAACATTTCTAGTCAAT
TAGATAGTAAATTAATGGTTTTCAACGACGATACAAAAAA
CCAAGACAGCATGTCCAAAGGCACCGGTGAAGAATCTAAT
GATCGTATTAATAAGATAGTGGAAATTCTGACGAATCAAC
AACGCGGTATAACATATTTAAATGAGGTTTTAGAGAAAGA
TGCTGCAATTGTAAAAAATATAAAAATAAAACGTAATCAG
GTTACTTAAATCAATGACTGAATTGTATAAAGATCGATCT
ATTACATATATAGCATTATTAACCAACTTAGTATATGAAC
AGAACTTCAACCCAAGGGAAGCAGACATTCACTATAAAAC
TTTTCTCAGCATCAAAATAAAGTGCAAATTATGTTGTTTT
TTCTATTGAATTATACATTCTATTAAAGAGAAAATATTGA
TGTGATTCTCTCCCATTCCTAATAAGAAATTAGAAGGAAC
TTTCTGGAAGAATAAAGAGATACATTAAGGTACAAAAACA
ATGTAGTCCTCGAGAGGATAACTTTCGTGCTTATGATCTT
GGCTTTTCCTTCTTTTCTTTCCACAAAGCCAACAAGGAGA
CACCAGAGACCTTAACGACCTTGAATCTAACACCTGGAAT
ATCACCCTTAGCTTTACCCTTTCTACCGAAACCTGCTAGC
AAGACTTCATCATTTTCGTCGACAAAGTTCAAACAACCAT
CGTTTGGAACGAAAGCAGTGACCTTCTTACCGTTCTTGAT
TAATTGAACTCTAACACACTTTCTGATAGCAGAGTTAGGT
TGCTTGGATTCGATACCCAATTTTTCCAAGACGATACCCT
TGGCATGAGAAGAACCACCGAATGGAGAAGACTTGAAGGC
AGTACCCAACAATCTCTTCTTGTAGTTGTTTTCGGCCCAA
CGGCTATAATAATAAAAAAAAACTGTTAGTAAAAAATGAT
TCCGTTGTAAAAACGGCCTCCTGTGACTTTCTGAGTTATT
TTGGGAAGAAAAGGTTTATTTTCCACACTATAGATTGGGA
AGAATGGCCGAAGCTGACCGTTCACTATTCATTACTTTTT
ATCACTGTGACGTGTCATTTTAAGCCTCTCCAAACTGATT
TGCGCCAGGATATGTTACTGATAAATTTATCACTCCAGAG
CTCACAACATTTCCTTCACCTAAAACGATATCACAATAGG
GGGTTGATAGTTTTTTTAATTTTGAAATAGTCAACATACT
TGTTTCTTCTGTGGACACGTAGCTTTCTAGCAGAGTTCAA
ACCTCTTGGCTTACCTTTACCCATCTTTGTTTATTTCCTG
TTGTCTTAGGTTTTTGTAAAATTTGACATTATCTAATATG
TCAATTCATAGGCAGTATCTAATTTAACGTACTGTAACCG
TTAGTCGAAACATTGTGATATTACGGCAGTGTACTCTCGG
CGTAGAGAACTCAAACCTCCGCTACTGCTTTCCGTCAGCA
ATCGGCAGAGATGAAGGGCCTTTCTCGGGAGGAGCTCCGC
TGGGTGTCTCCCATGAACCAGCCACAAGAGCAGACCTTCT
GAAAGGGTATTCCGCCGAAACGTCATTTCTTCCTTCCAGA
GCCCGCGTGCTGATGCAGAGTGGTCTTTCAAAATGAAGTT
TACTTTTTATATTTAAAAATAGGGTATGGGTGTATATAGG
GTATGGGTGTACAGTTAATTTCAGAAGGAAAGAAAATGTA
TAAGAATGGCAAAAAAAAAAAGGACATGATTTCAAACAGG
TAAGTGACAGTGAGAAGAAAAGTCTAGTGCGACCGACATG
GCTGACAATTCTACTTCCAGATTTTATACTAATCTATTGA
TAGCTAATTATCTCAAACATAACGGTCTGGAAGATACATT
AGCTGCATTCATAAGGGAGACAGCGTTACCTCTTTCTGCC
TTAGAAAAGTCCGATAGTTCAAATAGTAATGTCGGTGAGA
TACCGCTAGAAGACTTGCAGAGTGTCGTTGAAGATAGGAT
TTACTACAAAAGACGGTCTTTCAAAGATAGGTTTAAAACT
CTTTCAATAAACGATGATTTAGCCCCAATTGACAATGCTA
AGTATGGAATTCAACCTTGGAACCATAGTTTGAAATTTAG
TATTGATGTAAAATTGAACAAATCCTTACCCAAAGATACC
TTGTTCATTAGCGCAACTTTTACAGAAGATAGCAAATATA
TATTACTTTCGTCAGCTACTGGATACCTAGTAATCTACGA
CATTGAGAAAGCGACGTCGAAGTCATTTAAAATTAATGAA
AAAGTCAAGAGCATCGTCAAGCTGTACGGACCCATTGGTA
GCTCCGGTTACCAATATGTATGTCCAATGAACGGAAGTTT
TTACTTGCTAAATAACGATTTTGAACTGGTGAACAACGCA
GTATGGAAAATTCATGCCAGAATGATTACGCATATAAAGA
TCTGCAATGTTACGGAATCATCTTGGTTTGTTATTACTAG
TGGAATGGATAACTTCCTGCGATTGAGTTTGTTGGAGATA
AAAACGGGAACACTTTCCTCACAAAACTCTCCGAAATAAA
GTTGGCTTCCAATTGTACGTCGTTGAATGTAATCGCCAAC
GGTGACGGCAATGGTCAGAATAGTTTCTCTGTGTTTCTTA
CCAGAGCAGAATACACTCATATAGCATGTTACTCAATTAT
AGATGCCAAAAATCTTGTCCATTCATACAATATTGCCTTA
AACAATGCGGAATTTAGCACGTACGCTTTCAACATTCGAG
ACGTAATGGCAGTAGATTATGTTCATTCCAATACTAAGGA
TACGATAGGATTATCACCCAGTACCATGCTAGTTGTAGCC
ACGTCACATAAACCATACATGAGATTGATTTTAGTAGAAA
TACCTATGAATACAGGCCATCCAAAGGCAATGAAATTGGA
TAAAGTTCAGACTTACTACGATAAAATCTTACGAAATTTT
GCGACAGAAATATATCAAGATGATTTCTCATTACCAATTC
TCGGCAAATTAGAATCTTCTAATGGTGTATTGGTAGGAAA
TGATGAAGGTATTTACAGTGTTGATTTGATGACTGGTGAT
TCGAGAATTTTAAATATTCCTGGTGAGGCAAACTCCTTGC
ACGACAGGATAAAGTGTATGGATATCAGTAAGGACCAAAT
GAGAATGGTCGCTGGAACGTCTACTAAGTCAATTTACATC
CTAAATGTAATCAGAAATGCACAGTAAATTATTTATTTCC
TGCAAATATTTGAAGAACCAAAATAGTCGCCACTTTGCAA
CGCTTTCCTTCTCATTAGTGAAAAAATTTCTAAAATTTTG
GTTCCCAAGCTATTTCTATTAAATGTTGTGTTCGTGCTAT
GTTCGTCACGGTACAAACTTTGCGAAACTAAACATGCAGC
AAATAATTACGTAAAAAATACAGTTGAAGCGTTCTAGTTT
ACATACCTTACCTAAACAATGGTCAAAGTAATAATAAAAT
TAATAATAACAATGGACACTACATACGCATCTAACGGTAG
TTGTTCATTCTATTCTTACTACTGTTAGATTTTAGAAGCG
TCTTAAAACCATTACAAAGCTGGATAACACTTGGATAATT
GTAGTTTACCAGGAAATAACCAGTGTTCGTTAATTTCACA
TTCCATGTGTATAATTTGCTATTTGCGTTAATCTTGAACA
TCAAGTAAAACCAACCAGGGTTATCGTGGTTCAAACTGAA
ATAGTACACAGACTTATTTGGATTCACTCTAGAGTAGTCT
TCAATAAACTTGACCACATCTTTCTTAGTACCGCTTTTGA
ATTTTTCACTAGATGTCATTTCATTCAAGAGCCTTACCTT
GTTTTGAAGATATTCTACAATGATCTGGTCTAAATCATTG
TATTTCTGATTGTCGACAATCAAGACTTTACCTAAAGCCA
AAGGATTTTTCTTTTTCTAATTCTTGGATATCAATATGTT
GAAACAAATCCTTATCCAATTTCCAGGTGATAACCAAGTG
GTCATCACCTCGGCTAGACTGTCTGATCACGAATTCACCA
CGTTCTTTACTCCTTAAGTAATCCTCAGCCTGTCTGCCGT
TGAAAGGGAAATAGTAAGGATGATTGATAACACGATGTGT
TCTCTTTGCACGGGCTTCTGCCATCATCAATTTCCTCTCC
TCTTCGGCATCTTCCAGTTCTTGTTTCCAAGTCCCAAATG
GAAGGATCTTTACTGTAGCTTATTGGAACATATTGCTGTT
TGACATCATGATCTAATAAGGAAACTTCTGCAGTAATATT
AGCATAGTCAATATATATCACCTTTGCTGGATATGTTTTA
CCAATTTCGTATATTTCATTTGCAGGTCTTCTTAATTGTG
CACCTGCGTGACGTTGAGCATTTACTACACATTCAACTTC
AGAGTTTGTAGTGCAAATTATATCGTTGTGCCAGAATCTT
TCTACTCTGACTGGAATAATACTACCCTTGAAAAACGTCT
TTTCAGACTCACCAGTCAAACTTTGGAAAATTTCATCACC
TTGCAAAGGATGAAAGTCATTTCTCAATTCTTCAAATCCA
TCCAACAATTCAAGGACAATTGTATTTAGATTATTAAGTT
TTCTTAATCCGGTATTCTTCTCAAGTTCTTCTGCGTATGA
TTCTAGATTTAGTGATTCTAGTTTAGCTCTACGGTCAGGA
TCTTCTCTCAACAGTTCAATGAATTCACTCATAGTCCCCT
GTTCTTCTTTTTCGGCAATAGTATCAGGATCGTATTCTAA
AGCATCAGCGGCAACCTTGGTGGCCAAATGGTAGTCTTCT
GGATGAATTCTAGTGCTATCTAGTTGATCATGTTCCAAAT
CTTCGTATTTTTGTCTTTTTTCATTCCATGAGATATAGAG
GAATCCCGCGGAATTCATAAAAATAGTCTTGTGAAGAATG
TTATGAGTAATTAATTGTTGACGAGCCAGTAATGGTTCAT
TTAGCCTTTGAAGGGACTGTAAGAAATCAATAGCTTTACG
TTTTCCAAAGCCAGAGATGTATTTCAGCGCACTAGCGTAG
TAATTATTATCTGTGGCTTTGTTAACTTCAACACTTACCA
GGTTGACAATATCAACGAAAGCGGTTTCAAGAGCCCAACT
CAATTGTTCTGAGGATAACAGATTTTGGTGTGGATGAATT
GACAATGATCTCACTTCTTCACTTGTTAAATTAGCATATT
CCAACAATGGGGAATGCATATAGCGCGCCAAGGCGATACA
GTATTTAACTAGAGGAGGTTTATTAGGGAATTCTTGAGCA
GCTCTTTCGGAATTCTGATAACGGATAGCGACTTCGTCCT
CAACGTAAATGATTGGAATAGTATGTCCTCTACTGTCGAC
GATTTGCTTCTTATGTAGAACTTCTTGTAATCTTTTGTAA
AATTTTTGAGTCTTTGGGTTAGGGCCATTGATTCCGATGG
CATTCGGTTGACAGCTTTGAATGATATTATCCAAGGTGTC
TTCAAATTTTCAGGATTCGTCTTATCAAATGGATTGTCGA
CAATCTTGTAATCTCTTATAAAATCACCCTTTCTGTTGAC
GTAGACAGCAATTATAGCGTCGGCTCCGAATCTACCCTGT
CCACAGGTTAAAGATAAGATTTTTGGAATTTTTGGATCCC
TGACATTAGGAATGAATGGAGCCTGGTCTAATTTTGTCAT
AAACTTATGGCGAACAGTCTTGGCTACCAATTTTTGACAA
TTTTTGTTAAATTGTCTTTGACTTCTTGAGATATATCCTG
GAAAATCTTGTCCATCGCTTGGTTGAATGCCAGTTTACGG
AAGTTATTCCATTCTATTGCGATGTCCGAGGTATTGGTAG
TTTCAAGTGCAATTTGGAATAAATGCTCTATATATTGGGC
TTGTGACGACATGTGTAACTTAACACTGAGCAGGTTCAAA
GACTCAGCCTCGACCATTTTCAAAAAAACGTCTGGATCCC
TACGGAAGTGCATTGGAGTTCTATTGATGGCATATTTTAT
GTCCTCATACAGAGATCCCTTTTGAATTTCTTTTTTACCT
TTAGCAGTTAACACAACGTCAGCCAGATAATATTTGGAAA
AATCGGATCTAACTTTTTCCCTTATTTTTGTATTTTTAGA
CAATTCCAAAGAGTAGTATTTTTGGACCGTATCAATTGCC
AGCTTAGTATTGGACGTAAAGACTTGCAAATCACCGCTGT
TTGCATTCAATATAGATTCTATCACTTCTACTGGTTTGGA
ACTTGGATGATCTACGGGAGGGTGGATTTGATGCTGGGAA
CTGATATTTTCACCAACATCCTCAGCTGATATACCAATAT
CACTAACCGCTTGATAAAGAGGACTAGCTTTAAATTTTTC
ATAACTGGAATTTTTCAAATGTTTCTTACCAGTCTTTCCA
GTGTGGTTTATAAACATTTCATTGATTTCGTTGGCATATT
TGAATTCTAGGTAGTCATAAATATCCTGTAGAGAATTCAG
TTCCGCAATAGATGCAGTATTCTGATTTTTGAAGTATTCA
GTGACAATAGGATCATCGATATGTAATTCTGCATAAAATC
TCTGGACATAATCCTTTTGTTCACAAGACTGTGAAATTCG
ATGTCAAGGCTAACTATATCCCAAAGGTCATCTTCAGTCA
AAAGAAACCCATCTTTTTCTCTTGAGGAAATATAGTTACG
ACGGTAAGCATATATAAAAGGGACTTCCAAGTTTTCTTTG
GTGATAAATTTGATTGCGTTCCCAATTGCTTCTTTAAATT
CAGTGAGATCATAATTGGCATCGAAGTTCTTATCCACAGA
AATTTTTCTGCTATCCAGTTTCTTTCTAATTCTTGATCCT
CCGATGACATATTTCCGTAGTCAGTAATACCTGCTCTTAA
TTCTTGATATCTTTCTGGAATATCTGTCTTTCTAATTTTC
ATGTCTCCTTCAGTCATCAAGTTTTTTTTCAAATCCTCTA
AATCATAAATGTCTTGTAGAGATATCTTTTTCTTGGTGCT
TTTTATAGCACCAGTTTCTTCATCGATCTCTTCTTCTTCA
GCTTCATTGTTGTCGTTACCATTTTCTAGTTCTTCATTTT
CAATTTCTAAAGCCCAATCGTAGTCATGACCATCACCAAA
ATGTCATACATCTCGTCAATCTTATCCGACGATAGACCAG
TAATCTGTGTAGGTTGTTTGATGGATTGTTCTCTTAAAAG
CTTCTTTTCTTGGATCCTCCTTTGTCTGGTTTCGTCGTCC
TCATCAGAAAATTCATCATCTTCAATGAAATCATCCAATT
CGTCCAAGATTCCACCTTTGTCAGCTGTTCTGTTCCTATT
TTCATGGTCTTCTTCATCACGCCCATATTCATTGTTCCTA
CCGTTGCGTAAACCAGATTCTTCTTCTTCTTCATCTTCAG
AAAAGAAATCTTCCAATTTAGACGTAGAATCTTGCCTTGA
TGCAGCGACGTTGTCACTTTCTGATTCTGCAGCGTTTCCT
TCATCTCCTACTCTCTTTAATCTTTTAAATTTTCCTGAAG
AGGAGCTCGCTTTGGTACGTTCAACACCAGCATTCTCCAT
TAACAAATCCAAATCATCTTCGGATAGTCGATCATCTTCT
TCTCTTTCTCTTCTTTTATGTTTTCTTCTTTTTTTGGAAA
TACTTGTTCCTGGGTCTTCATTTTCATCATCATCGTTGAC
AATGAAGCCTTCTTGCACTTTTCTTGCCTCATCTTCGTCT
TCATCAATATCTTCGTCTTCCTCAGAGGAGTCAAAGACAT
CTTCTCCTTCTTCTTCCTCACTAGGCGCTTTAGTTTCATC
GTTGTCATTTACTATTTCTTCCTCGTCCCTAGGGACCAGC
TTCGAATCTCCCGTCTCTTCCATAAAAGGCAAATTCTATG
TAAAGATTCTAGGCAATTAATGACCTGTTCGCTTGGGTTA
TTCTTCAAAGCACAAATCAATATCTTTCTTCCTCCTTTTG
CTTTAACCGTTGTCCAGTTTCTTGTCAATTTGGTTTGCCA
TACATAACGAAAAAAAATGACAGTTATAGAAAATATTACC
CGAATTTTCCCGCACTTTTATTGAAGACGTTATATAAAGG
GGTACTAACTAATTTAAAAATCATTCATGACTCGCATAGT
GGCACAGTAATAGCCTCGACCGCCTGTCCGTATCTTCTTT
TATATAGATATATCATGTTTCGTTGTAATGCGGGTTGTGC
CCATGCACTGCTGATATGTGTACTGCCTTCCTCCCTATTG
CTATAAAGAATCAGTCAGCTCATCAAATATTCTTCTTATC
CATAACTCACGCATGCTAGCGATATATTTTGTGAGGAGGA
TAATTCTTTGGTTGGGTTGGGCGTAGTCATCTGAAGGGGG
CCTTGTATTTATTTTTTTTTCAGTTTTCTTTGCAACAGAA
TGTCTGCTTTCTGTGGGTTTCCTTTCAGCACGTCCTGAGA
ACATTGAATTTCTGTTCTTCGTAACGGGCCCATTGACCAC
TCTTGCAGCACCACTTCCGAGTGATATTCGATTATTTGGA
TGCAGATCTCCCAAATTAACAACATTGTCGTTTTCGATGG
GTAAATCAGCGCCGGAAGCAATGCTATTTCTGATTGTATG
TAAGATGGACTTTCTTCTCAGTTTACTGTTGGTATTATTA
TTCAAACGCGTGGTTTTAGTCACGTGACCTTGAGATGATT
TGGACATACCGATATTTGTTGGATTTAGAACAAAAGAAGC
TTCACTACTAGTATCGTCTTCATAGTCCTCCTCATTCTCT
ACTTGTAAGTTGTTGCCTATCTTGGAGGGCTTCCTCTTGT
CTCTGTTGTCATATGACCTGTATTTTCTTACTTGTGAGGA
GGGAAATAGCGGCTGGTTAAACTGTTTGTTCTGAGATGCC
TTGGCCAAATCATTTTCACCTTGTTCGTCTTTTTTTTCTT
TTAATCCCGCGTTCCATATTGGAGAGTTCCATTACTAAGT
TATTTTTCTCATCTTCCAACGATTTCAATTGTTTAATAGC
GATCAAATCGTCTTGAATATCATGAGGCGCCTGTGAGAAT
TCTACGCACCATGAATTGCTCATAATACCGTACAACAACG
AACCTAGGGATTCATTAAGATCAGCTAAACTCTCGTGGAT
AAAATTTAAGCGCGTGAAATTGGAATCTAAAGTAATGATT
GAATCGCTCAGTTCTCTTATTTTAGGCAACAGAAGCTGTT
GTATGGTATTCTCGTTATATTCGCCAACGGAACTCGTTAA
TCCCTCTTGATCAGCAAATTTCATCAGGGATGAGGATTCA
CCCATAGACGACCTTCTTGAAGTCGGAGCGCTACCAATGG
ATAAACGATATTCCGTGGCAGACCTTGTGGTCCCTAATTT
AGCTTTATCTTCGCTCATAGGTGAAAGTGGCAATACAAGC
CTTTTCTGATATTGTTTTGGTGCAATTGCTGAGCTTATAC
GCTCCAAGTTTCAGTGCAATTGGACAAGTTTAACGCCAAA
GGATTCATGCGTCGATAAAACATGTTTGTTTTGGCTATTA
TTTATCGATATTGTCCGGGCAACGCGCAATGTTCATATCT
TGAGCGGCACATAAGGTATATGGATAAAAGGTGTTAGTTA
TGTACAAGTTTAAATTATGTAAATGTGCCATATCCGAATC
ATTGTAGTTGCAAAACTAATGTGGAAAACCGTTTAGGCAG
TGCTCGTGAAATTACGCGCTTCTTGGATAGAGTTCGATAG
TATGGGCAGAGGAGTTTGCCGTTTACATATATTTCCTTGA
ATGCTTCAGTTTCTCTTTCATTAGTTGGTCTTGGGACACA
ACGCCCCCTCTTTTCGCCTTCCTAAGAGCCACAATGAGGA
AGATTGTGCTCAAAAACGAAAGGCCATACCACGTTACCAA
ATATTGTAGATGGTTATTCTTTAAATCAATAGTGGGCTTC
CGGCCTATGGGAACACCTGCTTTGATAAACTGTCGTTCAT
CGAATTCAATTGTTTGGTCTGTCGGCATTTCCTGCCTAGA
ACGAGGCTTCGATGTATTATTATCAACAGCTTGCGTTCCG
TTTACAGCAGTCGTAGGTTCTCGTTTCCAGAACTTCCACA
GGCTAGAGGTGGAATTGTTTTGTGAAGCCTCGTTTCTTGT
GTGTTCCTCGATTATTGGATGGTCCTTCATGTCATACAAG
GCTTGAAATTGAATGGGCGTGCACCCTGATGATCTTGCCA
TGTCATATATGTCTGGCACCTGCCACAATCTAGAATTTGG
ATCCTTTTTCGCCCATTGTAGCGAGCCTCTTTTCTTTGGA
GGTCTTACTAAGCAAACCACTTTCAAGTGTTCTTCTTGAG
GCAACGACAAATGGTGTAAATTTCTTGAGTCAGGAGCAAC
TTTTTCTTCACTTATCCACCCTCTTTCTATCAGAACTTTC
TCACCGGTGTCATCTCTAATGAACGGTGTAAACAGAAAAT
AACCCTTTTCTCCATTTTTTCTTTCTTGGACCAACAAACA
TCTCTTCATTGTGAAGGAAGTGTCCGGTAAGTATAACTTT
ACGGTATTCCCAATCCTCGCACATGTCAGGTGTAAATGAC
TTAGGAAGTGGTATTGGTTCATAAGTAAGTTTAGTTTCGC
ATGCCGCAATCAGCTTGGTTTTCCACTTCAATCTCCTTAC
TTGCCAAGTTCCCAAATAGAAGGATATTATTGGCATCGCG
AACATCAGACCCAGAACAATTTTCTTGCCAAAGGATCTTT
CTCTTCGAGAATCATCATTTGGGCTCTTACCTGTCTTGAT
TGGTTTCCAGTCTACAGTTGACGTTATGATGCCTCGGTAC
TGTTGATTTCTTGAAGCTAAGAGGTACGTGGATTTGCCAA
TAGCATTCTTAGTCGGAATTGATGCAGCGATTGAAAACCA
ACGGTAAGTGGACCTGGCGCCTAGTAGAGACATTGCTTTC
CTCTTTTATTAAATCCTGAGTATGGGTTACTGAATGCAAA
ACGGTTAAGATGGCCCTCTGTTTTCAGTAGTCGGCGTTAT
AGGTGAAAAATATTTCATCATTGCATAAGAATCCCTTAAA
TATACTCGGCTACATCAATGCGAGCTACAAAGAAAACTGA
AAGGAAAAATGACACATACGTTCAGAAGTACTTTTAGAGA
AGAGCACAGAAGAGGTTCAATCTATTACCGTATGTATTAG
TATATGTGAATTTTAACAGTAAATAATGATATGTAGTTTG
AAACCTTGACTTTTCCTGTATAAGCAACACAATATTTGAC
TTAAAACCAACAGAATTTGGTATTGTTATCCCAAATTACC
TGCTCGGCTGTATATCCTTTGGGGGGACGAACAGCACTGA
TGGAACCGTTTTCTGAGAAAACTTTAGATTCATTTTCAAG
CTCTGTTAATAACTGAAACAATTGTGGGTACTTTTTGATG
GGAATTTCTTCGTCCCAAAATTCTAATTCTTGCAATCCAT
GAAGCTTTGTCTCTTCTATGGCCTTCCTTAGTAATTTTTG
AGCTTCAATTCTTTCCTTTGAAATGTTTCTTCAGGTATAT
GGATTTTGACAATAATCAGAGAATCACCGTTCCAATTGTG
ATGCCATATGATGTGGCTGTTATCACTCAACGCGTATCCA
AAAAACAGATTTTGCTGGGCTTTTCTTCCTGATTTATTCA
TGATAAAAAGATCACGATACTGAAACCATGTGAAAATGTC
AAAGTCTGGCGCAACGGTAAAAACAAACTTCTCTGGGTTT
TCTTTGTGTAAACTTAATAAGCTTTCTTTGAACTGTGTCT
CATGTAGTCCTACTAAACCCCTGTAATCATCAAATCCCAA
GTACTTACCATCATGGTCATCATCTTCTCCACAGTATCTC
TCAGTAAGTTCATCTAATTTAGAAATGCGGTGCAAGGGAA
CATGCATACTCTCGTATCCTAATGCGGAATAATATTCTCC
GACTTCGCTGTAAAGGTTAATCACCAAATTTTTCAATTCT
AGTACGGTGTTAGCGTCATCACGAATCTTGTCATAAAATT
CATTCAGTTTGATAATCATCTTCTTGGCGTAGCCCTTGCC
GCGATGGTTTTCAAAGGTAAAGACGCCCCAATGCATACAA
TCAAAGCTGGCTCGATTTTTCCATTAGAACCCGGATGAAT
ACAATATCCAATCCTGTTTAAAGTTTCGCAACTGGAAACA
ACTTGACTAAATTTTCCATTATCTGGCAAAGATCGATCCT
TTAAAACAAAGTACTTCTGCCCAAGCCACTGGTAACTTTT
TTGGGTATTTTGTCATCATTTCATTTGATTTATTCTTTTG
AGAAATCTCTGAAGACCCTAGCAATTGTTCCCTATCAGCG
TACTGCTGCACGGTCAGAATACCTTTCCAAGCTTTTGCAT
TAGCAAGGTGTGTCCATCTTTTTAACTCAGGATCGCTATA
ACATTCGAATATTAGGTCATCGTCATTTGATGAGGCTGTC
ATTCTAATCAACTTCTACAAGTGAATATGTGTACAGAACA
CTACAGTAGCTAACAGAAGAAGTATAAAGTCGCTAACCCC
TGGAATTTATTGTGCATTGTTTTTTTTTTTCAATTTTTCA
TGTTCTTTCAAGTGCTAGTGTTTCTAACCCCCGAGAAGCA
TTAAGTGGGTAACAATATAATTGTGAAGACAGAAGTTCCA
CAAAATCAACTTAATCCAGAACCAGCCGTCAGGGATATTT
GAATCTCTGATCCCGAATGGGCTTGGCTGGCTGCAAGAAA
GAACAAAGACAAGGAGAAACAGAGTAGATATTATTCGTAA
TTTCGTTATCTGAAGGATTCAGTGATTTAAGTAGAGTTGG
ACGTACCTTAAACCACAATATTATTTGTATCGAAAATCTT
TAACTTGTGATAAATAAAAAAAGATCGTCCTTTTGTTGCG
CCTAAATGTTAACAGTAAAATTATGTTTGTTTATATCTTC
AATACATTATTATAGAAACAAAATATAAACAAACTTTGGA
ACTAAATAATTTTTATAGAGCCCAACTACTCCATAAAGAC
AGTGGTTCTATTGGAAAAATAGTTACACAGAAATGAATTG
TTGAAATCGTTGACTTTAATATACAGTTCATGCTGTATCT
AAATTATTATTATGAACAAAATAAAACAGCGACCGGTGTT
GATTGCAAACGGTAATTTCATTTTGAGATAAGAAGAAAAA
TAGCGGCGAAAATGTATGTAAAAATTTCGTTATATAATGT
AGATGCACAAGATTTCTTCATTATATTTTTGCATTTCTTT
CGTAAGAATATTATTGAAAAACTTATAGTTATCCAGGTAC
AAGTGATGCCCTGAATGAGGAACAATGATGACGTTACTTT
TTGTTTCAACTTCTCTTTCAAGAATCTTGATACTCTAAGT
CCACCATTCACATCCATCCAATCGTCATCGCCATAAAGCC
AAAGCCAGTCACAATTACTATTCTTTAAAATATCAGACTT
TTGCCATCGAATAGCTGCTGCTCCAATGATAGTCTTGGTT
CACCACCACATTTCAAAGCAAAGCTTAATAAGTATTCACC
TGAACCACGTTTATTGAAAATAGCATATGCGTATCTATGC
AAGGCTTCAAACCGTTTTGACTGTTCTGGATCACCATTCA
AAATGTGCTTAAAGCGCCGATATGACCATCCACTTGTAAT
CTTCGAACCTAACTGGCGAAAATTTCTTACTAGTGTAAAA
GGCGAGATATTTCTGTCCCAAAGCTTGACATACCACCAAG
GAGGCGGTTTCCATTTTTCAACCTCTGAAGCAGTATTGTT
GAAATCTCTATAAGACACGCCTGCTGGGGAACAAAGGATC
AGCTTTTTAAAAGATGGAGATTCCTTATATTTTTGCAAAT
ATAAAGCCATCAAGTAAGACCCTAAAGAATGTGCCATAAC
AATGTTTTTCTCAGGTCGGTTCAAAAGATTTCTTTTACTA
AACCATGTGTGTATTCTTTCGTGAAACCAATCTTGAACGC
TGTGAATATTATCTCTCGGATACTCGAACGGAAACTTAGG
TCTTGAAGAAAAACCATACCCAGGCAAATCGATGGCATGT
ATGCACCACTCGTTATCCAATAGTGGAATATCCTCAAAAT
TCTTGATGAAAAAACCCAATCCGGCGCCATACCCATGAAT
GAAAACCAGATGTTTTAAGTCAGCCTCAGGCACTGAGGTT
TTTCGAGGGCGTATGCAAAATTCATTGATGTAATTGCCCT
CATCATCAACAACAGTTCTTATAAGTCTTGCTGTTTTTGA
TTCCGAAGGAGTGGGGTAGAATGGCAGCGTTTTCAAAAGT
TCAGTCTGGAATGCATCCTCGTTCTTGATAAAATCTCGGA
AGTCCTTAACAGAATCTTCTAAAGGGCGAGGAAACAAGCT
TGGGACTCTATAGATAATCTCCCTTAATGGTATTGCAGTT
GGTGCTGACGGAGTTCTTAATATCTGTTTCTCTGTAACAT
CTCTTGCGGAGGCTCTAGGGGACTGTGGCCGTGTATTCGA
TGAGTCAGCCCCTCTAAGAAGTTGAAAACCTTTCAAGGGT
CTTCTTATTATGGAGTTTAAAGTTGACTTGAACATTAAAA
GGCTAACCCTTATTAATCAGTATAAGTATTAGTGTACCTT
TCCGTTATCCTTGTCAATAACGTGCTTGAGTGCTCATTGC
AGCTCACTTTTATGTTCTATAATGTATCAGCCACTCTAGC
ATATTTCGGGGATTATCCAATAACGAACGGCGGAAGCGAA
AAAAATAAAAGAGCCCTTTCAGAAACAAACTACACCATCA
ATTTACACAAAAAAGGCTGAAAAAGGCAAAGGTGAAAGAG
GCTAAACACTGACAAAATGTTGTGATAACTCCCAAGTCTA
ATCTGCATAAAATTTACAAATTATATATGTTCAAATAAGT
TAGAATAGAAATCAAATAACCTCCGTTGATTAGTCTTCAT
ACTACTAGTATATTGTCATATATAAGTGTAAAAGATGACA
TAAAATTGAGAATCAGTCGTCAAATTTCACAGAAGCCGGA
AAACAAGGATTGCAAATGCAATAAGATAATGAATGACAAT
GTATAAAACGAGTAAGAAATGATAATAGCATTATGCGGAG
ATATCGGTTCCATTTTGTGAATTCCTATATTATGAAGGAG
AATTTTTGGTATACTCCTTTTACATAATGTTGTATATAGC
ATATAATAAAAGTGGAGTTAAAAATGTTGGTAATTAGAAA
TTAGAGGTGGTATTAATGAAGATTTAAATATGAATCTTAA
CCTTTTTACCATATAGGGGGGGTATAAAAATACATACCGA
CTATTTCATCTTCATTATGACCGATATACCAATAACGAGA
TCTTTTACTATAGTTTCAATGTAACGACCCATATCCTTAT
AGATGAAAACACCAAGTTGATCATTCAAAAAGTAGATCGG
TAACTTTACTGTCCTTCCATAATCACGTGCTTACCTATGG
TTATCCATCCTGACATATTAATGACGAACTGCATCTGATT
ACTTATATGATCCTAATGGTTAGTTATAAAGAATAATGAA
GTCACTATTCTGACAATAATTTTATCACGAAATTCACACA
CTTCCATTGATAACGTAAGTAATTTACAGTACAATTTTGC
TCACGTTTTAAGCCGCCCAGGACAAAAAGATGCTCATCAC
AGCTACTCCGGCCATCGTGGGTGACATTCGTATAGTCATA
TTCCCATAAATAGAGCATCCAAAATGGAACTTTCTGTTGT
ATTACGGGCTCGAGTAATACCGGAGTGTCTTGACAATCCT
AATATAAACAGTCTTAGGGAAGTAACCAGTTGTCAAAACA
GTTTATCAGATTAATTCACGGAATGTTACTTATCTTATAT
ATTATATAAAATATGAATCATACTAAGTGGTGGAAGCGCG
GAATCTCGGATCTAAACTAATTGTTCAGGCATTTATACTT
TGGGTAGTTCAGCTAGGGAAGGTCGGGTTTTGTCTCATGT
TGTTCGTTTTGTTATAAGGTTGTTTCATATGTGTTTTATG
AACGTTCAGGGTGACGTATTGTCATACTGACATATCTCAT
TTTGAGATACAACATCTTCCCTCTCTCTCAGGGTTGTCTT
GTGTTTCGTAGAGTTGTCTAAAGTTGGCTAATATTGATCT
TCGTGTTCTTTCGGGAATTTGGCAAAATTCAGCTTCTGAG
TATTCTACTGAAAGTGTTGGGTCTACATCTTGCATGTGAC
ATAAGTAAGTTTTGTGTGTAGTATCTATTCCTATGAGTGC
AGTAACTTCGTGTGCTCTCTTAATTCTTTCAGTGGAGCTG
ATTGGTTTATTCTTTGGGTACGCGTCTGGACGGTATACAA
ACTTTTTCAGGAATTGTACATTAATAACTCTGTGCTTTTT
TCTTGTGAGAGTTTAAATCTAGTTCGTAGGCGTTATCGTT
TATTTTCTTGACAACTCGAAATGGTCCGACGTATATTTGT
TGTACTTTCATATAAGCACCTTTCTTGAAGTATGCATCTC
TATGCACTAATACGTGATCTCCTATGTTTAACAATAAGGG
TTTACGTCTTTGATTGTTATTAGTTTCCATTTCGATTTGA
GCGTGTTCTAGCTGTTCCTTCGTTTGGATGGTAAGGGCTT
TGAGGTGTTTGGCAAGTTCTACGGCAGTAAAACTTCTTGC
GTTGACTTCGTCATCTGACTTAATAGCAGGGGTATTCGGT
AAATATCCTAAATCAATTTCAAATGGTGATTTTCCAAGTG
TTCTAGTAGGTGTAGAATTGTAAACAAATTCGATTTGTGG
TAAATATACATGCCAATTCTGAATATTGGTTGAAGCATAG
GCTCTTAGTAACCTGTTTAATGTCTGTATCGTTCGTTCGG
ATTGTCCATCTGTTTGGGGGTGGTTCGCGGAAGACATTGT
CGATTTTATTCCTAGTCTTTTCGTGAGTTCTTGATATTTG
TCGGCGGTCATACGGACATCTCTATCACTGGTTATTGTCC
TGGGAAAACCATGATATGAAAAAATGTATCGAAAGAGTAG
ATCTATTAGTTGTGTTGCGTCTAAGGTTTTCCTTGTAGCT
ATGAAGTGAGCGCGTTTCGAAAAACGATCAACTACGACGA
GGATCATATTCAAGTTATTTGATGTCGGGGGTAATCCTGT
CACAAAATCCATTGATATATCAAGCCATCTTCCTTCTGCT
ATAGGGAGTGGTTGTAATAGTCCATGTAAGCGTGGTCGGT
GTGATTTTATTAGTTGACATTGTACGCAGGTCCTGATGTA
TTGTATGATCGAATGTTGTAATTTTGGCCAATAGTAAATT
GGGCTGATTTTCGCAAGGGTCACTGTTACACCAAAATGTC
CTCCAAATAAGGTATGGTCATGATATAGTCTCATAACTGC
GTTCTGTTGTTTTATTGGTACTACTAGTCGGTCTTGGTAA
TAGATCATTTCGTCTTCTAGGGAATAATTCTTTCGGAAGG
TCTCTGATAGTTCGAGTTTCTTCTGGTAACTACGGAAGGC
TGACATATCTTCAGGTGTGACGTTGTGTTGTGTCAATTCT
TTCATATGAATTAAGACAGCACTACATAATGGGTCTGATT
TGTAGTAAGATTTCCAGCTTTCTGTGTCGATAGGTCGGGA
TGTTTCGGGGGTTATAGTATATACGGCACGGGATATGGCA
TCTGCGACAACGTTCTTGGGTCCAGCTAGGTATTCTAAGG
TGAAGTCATATGTGGCTAGGTCATCTAACCAGCGTTGCAC
GCGTCGTGCGGGTTCGTTCTTGTTTTGTAATGATAACAAA
CTAATGTGGTCTGTTCTTAACGTGAAATGCTTTCCGTGAA
GCATATATCGGAAGTGGTGGAGTGCTTTGATAATTCCAAG
TAGTTCTAATTCGCCAGCAGGATAGTTTTTCTGGGCACTC
TCTAAGGATTTAGAGAAGTAACCGACGACACCAACAAGTT
TGTTCTTGTTGTCGACTTCTTCTAGAACAGCACCAATGCC
GTCTTTTGAGGCGTCTGTTGTAAGTCGGTAGTTTGCTTTG
TTGTTGAATGGTACTAGGACGGGGGAGTTACACAAGGCGT
CTTTTAGTTTATCAATTGCCTTGTCTTGTTTTTTCTGTCC
ATTGACTTTTGTCACAAATAAACAGTTGGATTGGCTGTGC
AATCTTGGAGCAATTTGGAATGAATCGTCTGTAGTAATTA
ATCATTCCTAAAAATCTCTGTGCTTGTTTTACTGTTTTAG
GCGTCGGAAAGTCTCGGATTGCTGCACATTTGTGCTGTAG
TGGAGCTATTTTCTGGATTCCAATACTATAGCCTAAAAAC
TCAGTTTCTTCAGATGCAAATTTACATTTTTCTTCTTAAC
AATGAGGTTCTCGTTCTTTAATCTTTCTAGTACCGTGTCT
AAATGTTTCCAATGTTCTTCTGGAGATTCGGAGAATATTA
ATATATCATCAAGGTAAACATTGACGAATCTCAGGTCTCT
AAATGTATCAGCCATGTATCTTGCGAATGTACTAGGTGCA
TTGACTAAGCCAAATGGCATGACGGTATATTCATACTTAC
CGGATGGTGTGACAAAGGCGGTTTTGTAGCGGTCTTTGGG
TTCCATCGGGATCTGGTGGTAACCACTATGCAAATCTAGC
GTGGTAAATATCTGGGCATTTCCAATACGGCTCAATAGGT
TGTCGATTCTGGGTAATGGGAATGGGTCGGAGATGGTAGC
TTTGTTCAGGGTGCGGTAATCGACGCAGAGTCGGAAGGTA
CCGTCTTTCTTCGGGACGAGGACTACAGGGGAGCTGCAAG
GCGACTTTGAGGGAACAATGAACTTGTTATCGAGCAGTTT
TTGAACTATTTTGTTGATTTCTTGTTCGTTCTTTTCTGTA
ACATGGTATGGCTGTAGTCGAGGTAGTCTTGCGCCAGGTT
TAATTTCAATATCATGTTTTACGGGGATGTTATTAATGTC
GGCAGGTCTTGGTGGGAGATCATTACGTATGATCTCTCTA
TACTTCTGTTGTAACCAAACTGGCAAAGTGCAAAAGGTGT
CCTTATTGCTGTGATCAGTAGCATTAGGTTCTACACTCTG
AATGGTTGAGACAACGTTGGAGTATTTTCCATCCTCTTCT
AGGATGCTCGCTTCTTCAGGTATCGGGAATTGCGCAAATG
TACTTTGAGTACTACCTGGGTTATCAAGGGTCGTAAGCGG
GTCAATTGCTGCAGGAGTAGTGGTTGCAAGAGACAGGGTT
TTGGTTCTGGAGTCACCACGATTACCAGCGGATTTCGGGT
CAGTTGCTTCGAGAATGGTGGGGGCAAAAGACAGTTTTAT
GTTTCTGGGGTTACCACGATTACCAGCGGAGTAGGTTCTA
ACGTTATTAACGGTTTCGGAGCGATAAGTCTTGGGCTTTA
AGGAGTCGGGGCTCTCTCTGGTATTCAGTACTGTGTGCAG
GATTTTCGGGTAGCGGCGTAAGATTGGATTTCCAATTAAC
AATTGGTAGTCCATGTTATCCAGTATGTACGCGGCTAAAG
TTATATGCAGGTCATTGATTTTGAGGTCAATGGTGACTGC
TTCGGATGTAACGGCGGATTTGGTGGCTACGAATCCTCTA
AAACGGAGTGGAGGGGTCTCGTAGATTTCGTATTTGAGAA
GTTCTACAATATCTCTTCGGATAAATGACGTGGGTGATCC
ACTGTCAAACAGGGTTTTTACTTTCGTGTTTTGTATTTTT
ATGGTTTTTTCGGCGGTATTGTCCATCTCGGGGATGGCGA
TATAGTGTACAATTGGTAAGGTTTTGATAAAAGGAGTTTG
TTGGTCTTTTGATTCGAGTTCAAGATCGGTTAGAACTCGC
CTTACGTGCTCTACATTCGTTCAGGCGATGTCCCTCTTTC
TTACAATAGAAGCATAGCCGATTTTTTATACATTCTTCTC
TAGATGGGTTGTTATTTCTCCTGTTTCGATGATTTGACAT
TGGTTTATTGTAAGATCTTCTTGTCCTTACGGTATGGACG
TATCCATTCTGGGTCAGATTATCTTCTGAATCATAGTCAG
AGTCGTATTCTTCTTGTAAGTGGGTTGTGGCACCGATGAT
AGTGTCTCCATCAGCATCAAGTTCGAATCCTGGGAAGAAT
CTTTCAGTTAGTGCAGTTGTCTGGTAAGCCTCTTCCATGG
CGTCTTTTAATGTCTCTGGTTTGTGCATTCTGACAATATT
ATAGGTTTCCTTTGTCAATAGCCTAGTATATGTCATTATG
GCAGCTTTTTCGGTCATGAAGTCTGGTGGCATTCTGTCCC
AAATCTTTCTGAATCGTTGGTTGAGACGCTCAATACCAAG
TTTAGCTTCGGAAAGTTGCGTGATTGCATTAAAGATTTTA
TTGATATCTGGTGGCTTATAGAAATGCTGATATAATCCTT
GTATGAATGTGTCGAATGTTATTTCAAGTATACCTTGTTC
TTGTACAAAGTCATTAGCCCACTGAGCAGCGGGGTTTAAT
AAATGTCTTCTGCAGTACACAATACGACTGGCATCATTCG
GCCAAGATATCATAGACATGTTTAACATTATTTCGGAGAT
AAAGTTTTTCAGTTTATGCGAGTCATTTCTACCTCTGAAG
GTCAAAGATGGTTGGATCGGGAAGTTAGGAAGGCATTCTA
CTGGGAGTTTTGGATAATTTCCTCCTCCTGGGATTTGATC
CATAAAGCTCATACTGGGGTGTGGTGTAGCTAGGTTCGGC
TTTTCGATGGTTCGTTTGAACAATTAGTAACCTTTAACGC
TACCAGGTGTTGTATTACGGGCTCGAGTAATACCGGAGTG
TCTTGACAATCCTAATATAAACAGTCTTAGGGAAGTAACC
AGTTGTCAAAACAGTTTATCAGATTAATTCACGGAATGTT
ACTTATCTTATATATTATATAAAATATGAATCATACTAAG
TGGTGGAAGCGCGGAATCTCGGATCTAAACTAATTGTTCA
GGCATTTATACTTTGGGTAGTTCAGCTAGGGAAGGTCGGG
TTTTGTCTCATGTTGTTCGTTTTGTTATAAGGTTGTTTCA
TATGTGTTTTATGAACGTTCAGGGTGACGTATTGTCATAC
TGACATATCTCATTTTGAGATACAACACTTTCAGAAAATC
AAGCTCGTATGGCGCAGTGGTAGCGCAGCAGATTGCAAAT
CTGTTGGTCCTTAGTTCGATCCTGAGTGCGAGCTTTTTAT
TAACTAGGTGGTCCTTCCATGAAAGTTTTTTTTTTTGAAG
ATGTTCTTTTTTTTTTTTTGGGCCTCATTACAATGTAAGA
GGTTATTATGTGTTACATGAGTAAAGCTAATTGACGCAAG
CAGGTAATGAAGAAAGCCCTATATTACCGTATAGACAATG
GGCGCGTCCCTAAAGAGGATACCAAATAGCAGTTTTACGC
GTACCACAAAATTTAACGACCAACGCGTATTCTTCGCGTT
TTTTTTTTGCGACGGTAAACAAAAAAGGGCCCTCTGCGGT
AAAACAAGTGGGTCTACCACAGGACACAGGACTTGGTTGT
TTCTACTCTCCCTGTGTATCCTACAATTGGCAATTGGCAA
TTCGCAACCTGCGTTTAAATATTTACCGTTTTAGCACATT
GATTACCTTTTTTGCTAGGGTTAAGTTTTTGCCTTTTTCT
TATTAACATATATATAACTGCTTCATTTCATACAAGTGAC
TTTTATCTTTTATTAAATAATAACAAGCTTCACTAATCTA
GCGTTCATACAACATACAAATCAGTGTGTTGAAAATTATT
ATTCTCTGATATTCTCTCCCTCCTTTTAAATTTTTAAAAT
GAATTGTATCCCTAGTCCAATTAGTGAAAGGAAAATCCAA
ATTAATAATGAAGATTGTATAGGCAAGGAAAATGCTTTCC
ATACCATTCCAAGAGAAAGTTCAATTAACTTGACACCTCA
CTCTACGAATGAAAAAAAAGTTCTATCCGAGGTAAACAGT
AACAAAATCGATTCTTTACAACTCCCTCGAGGTAAATTGC
AAAGAGATTCCACCCATTTGGAAAAAACAAGAAAGAGACA
ATTATCAAATGATTCAACCGATCCTATAGAGCCAAAAACT
GTGAAAAAAATAAAATGTCATCAATGGAAAAATTTGGATT
CGATAGAGATGGATGATCCATTCATGGTAGCAGAATATAC
AGATTCTATATTTTCTCATCTTTACGAGAAGGAAATCCAA
ATGCTACCGACACATAACTATTTAATGGACACGCAATCTC
CCTATCATTTGAAAAGCTCCATGAGGGCGCTGTTAATTGA
CTGGTTGGTTGAAGTTCATGAGAAATTTCACTGCTTACCT
GAAACATTATTTTTAGCGATCAACCTGCTAGATCGATTTT
TATCACAAAATGTTGTTAAATTGAATAAATTACAACTACT
ATGCATCACTTGCCTGTTCATTGCCTGTAAATTTGAAGAA
GTTAAATTACCAAAAATAACAAATTTTGCGTACGTGACTG
ACGGTGCTGCCACTGTCGAAGGAATTAGGAAGGCTGAGCT
ATTCGTTCTAAGTTCTTTAGGTTATAACATATCTCTACCA
AACCCCTAAATTTCATTAGGAGAATTTCAAAAGCTGACAA
TTACTGCATTGAAACAAGGAACATGGCCAAATTCATCATG
GAATATTCGATTTGTTGTAATAAATTCATCCACCTGAAGC
CATCATATTTAGCTGCAATGTCCATGTATATCGCCAGAAA
AATTAAAAATGAAAATTCCAAATGGGATGAAACTTTTATT
CATTATAGTGGCGGCATTGATATTGAATCAGATCCAGCGT
TTAAGGATTTTATCAGTGAACTAGTTGAAGATATTGCTGT
ACCTGATACGAATCTAGATTCCTTGAGACTTAAATACAAA
AAGCCTAAACATGGCATGGTTTATTTCAAGGTTTTTGACT
GGTGTAAACAAAAACGTTGAAACATAGATCAAAATTATAG
CCAGCTAACCCCCTGCATCTTAAATATCATCGATAGACAT
ACTTCTTTATTTCTTTTATGTATTCAAAAAGAAAGAAAAT
GCATTATTCCTCACTTTAAAGATAATTTTCCAATTATGGG
AGAAAAAATTTATAAATGAATTAATTATTACAGCCTACAA
AACTGATACCGTGTGATAATATATATGAGATAACCGTTAT
ATGAATAATGAATGCCTGATTTTTCTATAAAATAGATGAT
AAAGTAAGGAAGTGAGATTTTGGTTTTCTGTGTAGGCTAG
CACCTTCACTCATGCAATGTCATAATATCATATCCATTTT
TCCTTACCTTCAATGCCCATTCGATAGAAATTATGGAAGC
CTTTAAAAATCTTCTCGATTGATATTTTTCAAGAACTCGT
CGTGAATAGTAGATCCAACAAGATAATCCATCAGTAATTG
GCAAACGGGATATAGTTTTGCCTTTGTGTAACCACCACTA
TAATGGATTAAGTTGCCATCCCAGGTGCCCTTGCCCAGCA
TTTTTCTCGAAAGGAACATTGCCGCTGAGGCACATAATGA
CGGTAATATCCCGATGAACTTGAAGTCCACTATAGATATT
TCCATTAGGAACTTCGCTAACGTCCTAGACTGGATATCAT
AGTCATCCGCTTTTGATATTCTCCTTAAGAAATTCATTGG
GTTAGCGAAACTAATTTGAAAATCGAGTTTTTCCAATATA
AATCTTTCACCCTCTTTAATATCTTCCACAGAGCATGCAC
CGTCTGTCTCGTACGCAAAATGTTTTATGCTAGGGGAGTA
TATTTCCTCATACTTAGATGCGATGAACAGGCATGATGTA
CCAACCAGTTGCAATCTATTTAACTGAACCACCTCTTCAC
AAAGAAATCTATCCATTATGTTTATGGCCAAATATAGAGT
TTCCGGCAGAAGGCCAAACTTATTATGAATCTTGATTATC
CAGTTCACCAAAATGTCTCTGTTTTGCTTAATATTTTTAT
GCTTATAGAGATTCGCCTTATTTGGCAATGTGATTATTTC
CAAGTGATGCAAATAATCGAAGATATCATTAACCTCTTCG
CTCACCATTAAGGGATCATCACAATCTTCTTCATCTAGGT
CATCCCATTCGTACTCCTCCAGAACCTCTTCTTCTGTAGT
CAATTCATGGAGTTTGAACTTTTCTGGTCATCCTGCTCTA
CAAGAGTTGATATTGGCCTTTTTTTTTGGAATCTTCTCTC
ATTATTTTTTTCTGCCATTCCATTTGAGTGGAAATAGACT
TGTTCTCAGAGTATATCAACCGATTACAGCTCAAGGCAGT
CGAATTCGTATGAAAAGAGTCATCATTTGAGCACTGCTGC
TTTTCTTGCTCGGAATATCCATATTCAGGAATATTTTCCT
TATTGTTTAGTACTTCTTGTTTCACCCCTGTCTACTGTCA
TTAAAAGAGGAGGTGAAGTCATCGGCTCTCGAAACATCAT
CCTTTAAAGGAAAGAAGTTGTTCAATTTTGAGAAGTTCTT
CATCCCAATTTTTCTGTTCATAGAAATCTCTTGCAGGATA
TTTGCATTATTTGTGACATTACCGAGAATGGTCCTTGGGA
CGTTTCTCTTTTGTAAGATATATTGACTTTCGTTTACCCC
CTTCTCTTCATTACTATTAATGGTTCTACTATTCTCTACC
AAAAGGGATCGTGACATTATGAGAAGATTAAAGCTTCCTT
TGATGGTTGATATAACGGACGAAAATATTTTGGCTCTGTT
CTTGTTGGTAGATCTTATTCTTAATTACGCTTTTGTGATC
TAAACAGCTGCACCAGTTAGCAACTTTAATAGTTTTAAGA
AACTATACCAAGAGCCACAAGTAAAACTGTCGCTGGAAAA
ACCGAAGACACTAAAATTGCAGCCTGCTCAAGTTTGGCCG
AATGTAAAAACACAATACAACCAAAATTGCCTAGAATAGA
TCACCCTAGTATCTTCTTCTTACACAGAAGTGCAATAACT
TCTATTACTTAATATATATAACTACACGCCGTATTCATAA
AAGAAGGATCAAACCCGTTTCTGCAGAGGAAGACGAATGA
GGAAATCACAAACAAAACAAATTGGGCAGACCGTATGCGG
AACGCAAATTGAAGTAATATGTTATGTACGTTCCGCACCT
AACTTGCAGGATACCCATAAATGATGCTGTAAAAATGCAA
GTTGAAAATGATTAATTAATACAACAAATTTAAAGTTACC
GTTGACGTGAGTTTTATGGTGCTTCTATATTTTGTGTCCG
CTTCTTGATTGTTGATGTTTTTCCTCTTTGGGCGGTTGTA
AACAAAAGGTCGTGCCCGTTTTGTGAGAGCCCCTACTCGA
AAACGGTAGTGAAAAACCGCCCAAATGATGCATCTAGTAA
AGAAAACTAATTGAAGCGCGTCTGTGTGTGCCTGCTTCAA
GAATGACACTGGGCATGCATAGCCTCGTTGAAAAGTCCAC
TTGCAATACGACGAAAGAGGAGCCAGTAGCACATAATTAA
TCGGAGGGAATCTCGATCGTGTCCTATTCAAATTTGGAAG
AAACGCCTTTTTAACAGAGCGGGCGGACTTTCAATAAAAT
TGGATGCAAAAAAAAAAAATGACTGAGTACAAGCGAAGCT
TACTAAATAATTGGATAACACCATGAATGATATTATGGAG
CAATTCGATAGTTCAAAAATTGACAAAGACAATGCTTTTA
CGCATCAATAAAAAATGCCGTAACTGTTGCAGTTTTCAGC
GTTAGTTTCAATTTTAAGATTATTTTTACTATGAATAGAA
GATAAATATTTTCATTTCCCCCCCAGTTGTTGTCATTATG
AACATATAAAACATTCATTTACTCTTGTTTATTATCATTC
ATAGATCAAGAATATATGGTAAATAACGCAAGAAGCTCTT
GGAACAATCGTAATGATAAAATAGAAAAGAACAATTGCGC
TGTAAATTCTTACGTCCAAAACAATTGTAGTTTAATGCGG
GTGAAAATACGTTAACATTAGGCTTGTTTCCAACGAGAAC
TGTGGCAAGGAAATGTAAACATTAGCATTGCAAAGTCTCT
TGCCGAACCTATAGATTACCGATTGAACTTGGCTTGCTAC
GTATTTTCGAAGTAGTGGATATTTTCATCTTGATTGATTT
CTGCTAAAATAACAATCAGTTATCTTCCGCATATTACTCA
TGCAACAAACTGAAGCTATTATTTACCTTACATCGAATTT
TCAAGAAGCGATGATAAAAAATGGTGTGAAATTATATGAC
CTGAAGACCAGAATTAAACAATCATTGAACCTGACAGAAG
CTGATGCACGAAAGTTGATACTTTAAAAGTATTCTGCGTA
AGAAAACCAAACTTAAATATTGCCTTCAAAATTAATTTGT
ATCAATTGCACGAACAGTTGATGGACTATTATGTCATGAA
GAAGAACCGCTTCAATTGCCAATATACATAAAGCTAATAG
CAATGATATAAATAGAATTTCGGAACCACCGTTAAGTCCT
ACTGGATTTTCTCGGTCTGAATAGAATGTTGGAACAGGTT
GGTTGCCATTCCCTACATATGTAACTATGGTGATAATCTG
AAACAATGAAACGGGATAGTAACGTTTGTTACGCGCTCCT
TTGTAGTGCCGTCGCACTGTTTCAAAGTAAATAAACGATA
AACGAGCCACTTGCGCAGTAAGTGTAACAGAAGTGGAAAA
TCTACTAGTGGAACGTTAACGTGGATTCAACCCGCTAAGA
TGGGATAAAGTTTAGGGAACGGGTGCGAGAAATATATGAA
TCTTGGAACAGTTTTTGGGATTCATTGTTATCAAATGCCA
TATTAATGGGCATACGGAATGCATTAAAATTCCTCCTCGA
GAATATAGAAATCCCCAAAAGGAATCTGTAATTGTACATG
AAAATTTTATAATTTTTATTTTTCCATTTTGTATGGTATC
ATTCATTATTCTATTAAAGAAATTCGTGAGTAATCTGATA
ATCATTGAGATTCCAGTATTGGTAAACGCTATTATACTAG
GTATATACATAATATACTAGAAGTTCTCCTCCAGGATATA
GGAATTCTCAAAATGGAATCAGTATTTCTACATAATAATA
TTGCGATTATTTCTCCTTCCGTTTTATATATTACATTATC
CTAATACAGTATCAATCCTTGCATCTTAGCTTCTATTAAA
TTTAGTGACTGTTTCTCAATCTTTATCTTTTACTAGATAG
CAAGTACAAGAGAGTACTACAGAAAAATGAAGAACTCATC
CTTGTTAGCTCAGTTGGTAGAGCGTTCGGCTTTTAAGCGT
ATTTGCTTAAGCAAGGATACCGAAATGTCAGGGGTTCGAG
CCCCCTATGAGGAGTTCTTCTTTTTTAATTTTTTGGCTAC
AATAGCCATCAATGGAATGTCCTTCCTTTTAGGTGTCTTT
CAGCTCACTCAAGTCTAAAAAAAGTTTTGTGGGGTAACAA
GGAGCCACGTATGAATACTTTTGGTACATAGAAAAAAATG
CTATCCTAACAGCCTAATTCTTATTGAAGTGCGTAGATTC
AAAAATATTGATACCCGCGGGGTTTGAACCCGCGCCTCCG
AAGAGATCAGGACCTCGACCTGACGCCTTAGACCACTCGG
CCAGAGTACCAATTCATCTGTTGGGTAAGGGAATAAAGCA
AACGCAATTTATAAAAGGAAGATACGCCATTTAAGTGAAG
CTTTGCAAAATCAAGTCAATTACTCCGGAGCATGACCTTT
TGAAACCGATCTAACTCCTTTAAAATACTAATTTGAAAAG
CCCTATAAGTGGCAATCCACGCAGACCATACAGGTTGAAT
CTTTACAAAATCCACAAGTATTTTCATATCTGAGGCATCT
CTATTGATAAATGAGGTGTGTCCGAACCATCTCTTGAAAG
GAATAAAACACGAAAAATGAGATTGAAGGAAGCTCATAAC
TTCATGTCGCTATTTCAATTATCTCTGAATTGTTAAGAAA
TTCTTTTATAAACGAAAGAAACGTTTGAACAATTGGTGCA
ACATTACCACTTTGTACGGAGCGTCAGAAAGAACGCACCT
CATCATTATTATGAGAACAGTACGATAACTTCTGTCTGAG
ATACGCTTCGTTGTTATAATACAAGTGAAACCGCCACGGA
TAATTAGCAGCAATTGAACACAAGGGATATCATTTGTGTG
ACCTTTGTTCCTCTCATAGTTGCTGTGAACCCTTTAGTAA
CTATTAATGTTTATTTCATGAGACTAGTCAAAACATTCAA
TAACAGTTTTTCTATATGAGAAAAAAAAAAAAAAAATGAA
AAAGCAACAGTACGATTATTACACTGACTATGCTGCAGTT
TCCGCAATAGCAAAATTGTGTCACATTACACGAAAGAAAG
AAAGAACGCTATTTCTTATAAGAGCAAACTGTTGATAAGT
TTATAGCAAGAATAAAAAGGGTAAAAAGTCATTGATAATA
ACCACTGCTGTGACTATATATAATAAGAATCGAACTGTAA
AGTTAAAGCAATGGTGTTCGGTCAGCTGTATGCCCTTTTC
ATCTTCACGTTATCATGTTGTATTTCCAAAACTGTGCAAG
CAGATTCATCCAAGGAAAGCTCTTCCTTTATTTCGTTCGA
CAAAGAGAGTAACTGGGATACCATCAGCACTATATCTTCA
ACGGCAGATGTTATATCATCCGTTGACAGTGCTATCGCTG
TTTTTGAATTTGACAATTTCTCATTATTGGACAACTTGAT
GATTGACGAAGAATACCCATTCTTCAATAGATTCTTTGCC
AATGATGTCAGTTTAACTGTTCATGACGATTCGCCTTTGA
ACATCTCTCAATCATTATCTCCCATTATGGAACAATTTAC
TGTGGATGAATTACCTGAAAGTGCCTCTGACTTACTATAT
GAATACTCCTTAGATGATAAAAGCATCGTTTTGTTCAAGT
TTACCTCGGATGCCTACGATTTGAAAAAATTAGATGAATT
TATTGATTCTTGCTTATCGTTTTGGAAGATAAATCTGGCG
ACAATTTGACTGTGGTTATTAACTCTCTTGGTTGGGCTTT
TGAAGATGAAGATGGTGACGATGAATATGCAACAGAAGAG
ACTTTGAGCCATCATGATAACAACAAGGGTAAAGAAGGCG
ACGATGATATTTTAAGCTCCATCTGGACTGAAGGACTACT
AATGTGTTTAATAGTTTCTGCGTTGCTATTGTTCATTTTG
ATTGTTGCACTTTCTTGGATATCTAATTTGGATATCACAT
ATGGTGCGTTGGAAAAATCAACAAACCCAATAAAAAAAAA
CAATTAATCGTTATATATACTCATATATTTGAAAGAAACA
TATGTAAGATTGGGTTATTTGCATATATATCCCAATCATC
CATAACATTTAATGCTACTTTTTTTATTTAGCCTCTACTA
TTTTTCTTGTATATTCTCTTCTAGCAACATATACTACTCA
ATCAGTCTTCCTTTTATTACCATCAACTTTGTGATCTTCA
GTATCCTCGCGGAACGCTACAACAATGTAAACGATTAGAA
CAACATTGGCCATTGCAGCAGCTAAACCTCCACTAATTAA
GGTATTTGGCGTAAATTGCTGAATAATGAAAAAGTGAGTA
CGGGCAGTACCACCATCGCTGCAGTAAACAGCATAAGTTT
ATTAATCACCGCACGAGGAACATCTACAGCCATTATTTGA
TTCTTTTGAAGTCTTGGTTAGTTTCTACTATTGCTTTCCA
GTATTGCGTTCATTTTAGCTTGCAGGTTAGTAATATATAG
TGAGAGCTCTTTTGCCTTTCTTTTATTTGAAAAAATAAAA
TAACCTAGAAAATTATCAAATATCGAAGACAAACAACCAA
AATAAAAAAAAAGGTAGAAAATTGAATTTTCCAGCCAAGG
TATTCCATATTAAGAAGAAAAGATGGTTCAGCAACTAAGC
CTTTTGGATCTATTGGTGATGACGGCTACGATTTACTAAT
TTCAACTTTGACCACAATATCAGGTAATCCTCCGCTACTG
TATAACAGTTTATGCACTGTCTGGAAACCAAATCCATCTT
ACGACGTCGAGAACGTGAACTCTAGAAACCAATTGGTTGA
ACCAAATAGAATAAAACTTTCCAAAGAGGTGCCATTTTCT
TACCTGATCGATGAAACAATGATGGATAAGCCATTAAACT
TTAGAATCTTGAAATCTTTTACAAACGATAAAATCCCGCT
TAACTATGCTATGACACGGAATATCTTGCACAACACAGTT
CCGCAAGTCACCAACTTCAACAGCACAAACGAAGATCAAA
ACAACAGTAAGCATACAGAAGATACTGTAAATGAAAGTCG
AAACAGCGATGACATCATAGATGTCGACATGGATGCAAGT
CCCGCCCCTTCAAACGAGTCATGTTCCCCTTGGTCATTGC
AAATTTCAGATATTCCTGCTGCAGGAAACAATAGAAGTGT
TTCAATGCAAACGATAGCTGAGACTATCATATTATCTTCA
GCTGGCAAAAACTCTTCAGTATCCTCGCTCATGAACGGAT
TGGGTTATGTATTCGAATTTCAGTATCTTACAATTGGTGT
GAAATTTTTATGAAGCATGGTTTAATACTTGAGTTACAAA
AAATTTGGCAAATAGAAGAAGCAGGCAATTCACAAATAAC
AAGCGGAGGGTTCCTTTTAAAAGCATACATCAATGTTAGT
AGGGGGACCGATATCGATCGTATAAACTATACAGAGACTG
CCTTGATGAACTTAAAAAGGAACTACAAGGCTATATAGAG
TTAAGTGTACCCGATAGACAGTCAATGGACTCGAGGGTAG
CACATGGAAATATTCTAATATAATCATTGGCACCTGGGCA
TATTTTTACAAAATTCACTCATATAGTTATACAGAACAAC
AGTAACCACTTTTAATGTACAGGTATTTCTATATCTACAA
ACAAAATGTGTAGTTATATATCTAATGTTGCTATACCGAG
GAATTATAAAGTAATAAAGATGTTAAATTAAAAGACAAAA
TTTTTGAGAGGCTATTGGAAAAGAAGAGAAAACTATTTCT
TGGAATCTAGTTTATTCAGTTTAGCTTTTGTTTGGCAATT
TGCTTCTTTTTCTTTTTAAGTTCTCAGCTTGTTCCTCCTT
TTAGCATTAGAATACTTCATTTTTTTGTAAAGTTTCTTTT
GTTTGTTACTCATCATTATCATTTTCAATTTCTTTTCTTC
TTCTTCTTCATCCACCTTTCTCTTTTGTTCTTTGACTTAT
TGACATCCTTATCAGCTTCTGAAGTTTCAGAATATTTGAT
ACCTTGTGCTTCCAATTCAAGCTCTTTTTGAGCTTGTAGC
TCTTCGTCATCGTCATCATCTTCTTCTCCAGCAACAACTT
CTTGATCTTCCTCCTCAACTTGATCTTCACTTTCACTTTC
ACTTTCACTTTCTTCTTCTTCGCCTTCTTCGACAGGAGCA
GTTGGATCGTAACCAATAGCATCACCCCATGGGCTTAAGT
GAGGTGGAAGAGCCTCCCCTGGAAGATATTTGTTGGCAGG
TACCAATTCGCCTTTATTGATACAATCAAATATCCACTGT
GGCTGAATATACGTTCTGCCAGCTACCTTGTTTTTCAAAA
CTGGCCTGTCAACAATTTGATGAGTGACCTTGGACATGTC
AATATCCTTCTTATTTTCAATTTGGTCCATAGCAGCTTCA
CTGATGACATTACCACCACAAGATAAGATCAAGAACTCAA
GAATATCGATCGGAACTTCTCTGCTAACGTAAAAACAAAT
GCAGAAAACAAAGAAGCAACAGGAGAATCGTACTTACTTG
GCTGTATTAAGATGTCACCCTTGTTCTTATTGTTATCCTC
GAAAGTATCTAGTTCCGTTTCCTCATTTTGTTCCTTTTCT
TGTTCCTTTTCTTGTTTCTTTTCTTGTTCTTCCTCCTTTT
CTGTTTCATCAGTATTTGCCTCATCGGCATTCAAGGCAGA
CTTTAATGTCGATGCGTCCAAACTTTCAACTTTTACGTCT
TCCTCAATCTCAGTTGGGTCAAGTTTTAGTAGGCTGTCTT
CTTGTCTGGATTCTAGAATATATGATGACAAACCACTTAT
GATTTTATCCTTTTAAGATCCAATTTTGGCGGATAAATCA
ACCCACTATCGGTGTATAACTTATATAGGACGAAATGCAA
TAGAGTCGAGTAGAATTCTAAGAAGGTCAACATAATTCTG
AAATCAACGTCACTGGGGATGTTTTCTGGAAACTTGAATG
GAACTAACCATCTAACTTCTTCACCCTTAATATTGGCTTG
ATAATAAACACCTTTAATGGATACAAACACTTTACGAACC
AAGCGTTCCTTGGCAACATAGGCTAACCATTGATTACAGA
TTTTCTGAGCATCATTGATAATTTTCGAGGAAACCTGGTT
GGTAGAGGGCAAATTAGAGAAAAGAAATAACATATTCAAA
GCATCATCAATATCCCTTATAGCATCTGGGAAACTTGGAT
AACGCTCCTTGATAATATGGTCTAAAGTATAACTATCTCT
GTTTTCCTCTAACCTTTTAGCAGAAGAGACTTCTCCCCTA
CCCAAAGCCCTTGTTAGTTTCCTAGCAAAAGTCTTGTGTT
CTCTAAATTTAGCCAAAACGGGCTCATGCATTAGATATTG
AATATCCTTAGCATAGTAAAAAGTAGTTGGTGCAGTAGAG
CCCTTGTTTGCCTTCTTTTATTTCTTGGCTCTCTAGGATA
GATACCTTTGAATATACATAATCTTCTGAAATCAGCAAGA
GAAACCTGTAATTTTCTCACAGCTTGAGATCTGGTAATAA
AGTTTCTTGCGTTACCTCTGGTGTTTTTCTTCTTGATTCT
CATTGTATAAGTAGGATACCGCTGTTACTATACTATTTTC
TACAGGAATAAAATGTATTCCACCAGCAGGATTTACTACA
CATCTCTAATTAACCTTCCAAAATTTTTCATTTTTCTCAT
CTCATCTCATCGCAAAAATTTTCTTTAATTTTTTCAGGCA
ATAATAATAGTCACCACAGACGACATGACATTATTCTGTA
AATATAACATCAAGGAGGTAATAGTGACTAGCATTTAGGC
TTTTAGATCGAACTATTTGCACTTACCCATAGTGCTAGAA
CGATGTACAAAACATGGCGTCTATGCAGAACACATACAGT
GGGTGGGTTATGCCATGATGGAAGTCATCGGTTCGTATCT
ACGGGAGGGGCAAAGATTGGTAAAAAATTTGAAAATATGA
ATCAAATAAGGGATTATTTATCAAGACCTGTATGGTCCGT
CCACGAATATTTAGGCATAAACACTAAAGAGGAAAAACTA
GAGCCACCGTCTGCTGAAGCTGTAAAAAAATTGTTGCGGT
TATCAGGTCTTCCCTTGGAAGGAGCAGATATTAAAGAAAT
TCAAATGCGACTTGCCAAGCAATTATCATTCATCAACAAA
CTCCATAACATACCTGTCGAAGGTGAAAAGCACACCAAGG
AATATGATGCTCGGTTGGTGCAAAGAAATACGAAACAGCT
GAACTACACAAAGCTACTTGAAGGCATCAGCCACCAAAAG
CAGGATGCTGAGCTAGGAGAAGTTAGCGGATCTTGGAAAG
CAACTGGACTTGCCGCGGAATCCAAAAATGCATATTTTGT
TGTCAAAGAGGGACTACTCAAAAACAGGAAGTAAGACTTA
GAAAAGTAACACATACGCTCTATTCTATATATTCTTTTGC
CTATGAATTTTCTTGTACATGTACCACCACGATAAGGCTG
AAATATTTTTCAAATGCATAAATAAGATTAAGTACATAGA
AGACATAGCAGTATTTACAATATTTCGAATGAGAATGTGT
CTTTTTAAGTGATTAAAACCACCTACCAGCAGCCTGAAGG
CGACGCTGCCTTTGTTTCTCTACAGCTTTACTTATATACC
ATCCGTACAAGACCCCCATCATAGAGCCACCTAAATGCGC
AGCGTAATCAAATGACCCCCATCTTAAAGCACAACCAGCT
GCATTCCATGCCACTGAAGCCAAGAATGCTACCCAAGCCC
CACCTGGGACTGGGAAAACAAACAGCAAAATTTTAGCGTG
TGGGAATAGATATGAAAAACATCCTAAAACCCCAAATAGC
GCTCCACTGGCACCCAAGCTAGGTCCGACAATGGCTAGGC
GTGCCAGTTTTGGATACCATAACGAAAACAAAGAACCTGC
AATGGCACTATTCATATATAAGGAGAAAAATTGGATGCTC
CCAACATTGTTGCGAGTGAAGTACCAAAGGACCACAACGC
TAGCATGTTCATACCTAAGTGCCAGAATTCTTGATGTGAA
AACGCACTTCCGATTATCGAAATTTTGCTAGTTACGTAAT
CCTTTTGCAGCAACATGTACTTCTGTAGAAACCTCCAGCA
TTTGGGTAGCTGCCATAGTCCAAATACGGCAACATTGATG
CCTAATAACGCGTATACCAGATTCTTTGGATGCGTCTTAA
AATACGTAAAGGGTGGAACGTGCTCGAACAAATAAGGGGA
GCCAAAATATATTCCTGCCATTAAAGAGAGCCCCAAAATA
GTCATAGAGCCCAGAGGATTGCCGCCGCTTCTCTGCTGCT
GGTACTGCTGAAACCTGTTCAAACGTACGTATCGATTAGT
AGTTTCTTCATTGAATATAGGCTTCCACCTTGATTTCAAA
ATTGATGTTTGAGAAAAGAACCGTTTCGGTATAATTTTCT
GAAGATTTGTGACATTGTCCTCTAAGTTGGGAGCATTTTT
GAGTATCGACGTGCTCTGGGATCTTCCAATATATGATACA
AAAGTCCTCGAAGGTGAAACCGAAATATTACTGCGGAAAA
AATTCTTGTAGCAGGTCGAAGACCGAGCATAACAGAGCTT
ACACCTGACATGTTCACACTTGGGCAATTTATTACTTTTC
ACTGTCTGTATATGTCAGTTGCGAAAGCTGTACCCTTTTC
AGTCGTGATTGCCACCTTTTCTATTTCACCGCCAATTATA
CTTCCAGACAAGAATTTAGGCTTTTTTCGCTCCGAAAATC
CGCATTTATGAGAGTTATATGAGGGATCTTCACCAAATCC
TGGCAAATATTGCTTTAAATATCTATATAAACACGTACAG
ATGTTTTAGGGTGACATAAAATTGATAAGCACGATTTCAT
GCTTCAAATTCAATAAGGTTGGACTTCTCTTCCGAGGAAT
TTGCCGACAAAGGCTCAAAAGACCTTTCTTGTATGGCTTT
AGTGCTAGTTTCATTGGCATCGTCGATCTCAAACCAGGAA
CTTTGTAATAACTCTTCATTCTCGGGTTGATGCTCTGACG
TGAAATCATCTAGATCATCGTACTTTTCTTCTTTGGTAGT
TATTGAACTTGCAGCGGCTGTTGGCGTACTCTCTACAGAA
GCAATGCTGCTCCTAGTTGCCACCGAATCGACACGACGAC
GAACTTGCTCAGCAACTCTTTTGCCGTCTGCCAATATACC
GTCAAACATACTTCTGAGGACTTTATTTTTGTTATCAATG
TTGACATGTTCGTCGACGTGAACAGATGATCGTAAAGTAT
TAGAAAAGAAAAGCTCGTAAGTTTCATCTGCGAGGATGAT
CATTCTAAATGTTGGCAAATCTATTACTTTTGGATGGGTG
GGATCTAGGGCTGCATTTGCCTTTATGCTTTCCAGTTGTT
TTTGTTTTACCGTTCGCTTTTCTTCGCCTTCATCATCAGA
CAAGTCAATCAAGTTTACCTCCTCCGCGAGATCAACTGCT
TTAGCATATTCAAAAGATCTTTGTAGGAAATTGCTTGCAG
CTTTTAGGTATCTTTCTGCTTGTTCAACTTTATATTTTTC
CTCATCAATAGTAACCCCAGTTGGTAACTCGATTTGGTTC
ATAGTGGCTATCTCTCCACCGCTTTCCTTGATGATGTTTT
CAGCAATATCATCTTCAATGCGCTTTTTAGTTAACAGATC
TACATATCTACCGCTCTTCCAAGGTTCCGTTAGCAGTAGC
AGCCCTTCCGACAACTGTAGCACTTCTTCTCTATGCAATT
CACCATCGCCATCTGTATCATATAAAGAGAAAAAATAGTT
TATAGCTTGTAAAAGATCAACAGTTACCAGTTTATCCAAG
CCTGTTACCACATCGTTCAATGTCAACTCGCCGATATGAG
CAGAATCCCAGTTATCAAATAACCTTTGCAGAAAATTCCT
TTTTGTTTCCGGAAAGCTGGATCTTTGTCCTTTTCACACG
GTCTACAGGAGTCACAGAATTTACTCAAGAACTGAATGAA
TACTTCGAAACCCATATTAGATGATCCCGTTCCCATACTA
ATTTTGTAGGTTTCTATACTTTGGTAAAACATGTCATAGA
TATTGGACAAGTCATCACTGGACAGGTTGAAAGTTTTTGG
CATATGGCGCAGTTGCGTTCTTTTCATGAAAGTCTCAATG
TTTTGAAAAATACCTTTCTCATATTTGTGTCTTGCATGCA
TTGCCATTTCCTCGCTGATGACACTAAACTCTTTGAAAGC
CGTAACTAACAGCTCTTGAAATTTCGTGATTTGTCTATAT
TTTATATCGCTTGAATCTGGGTGAGCACTTTGTCCCAGAG
TTTGGAAATAGTGCTTAATTATGGCAATGAACATTCCATC
ATCATCGGCTTGTAAGATATCATCTGCATTTATCTTCAGA
ACTGCTAATGCCACCTGAAATAGAGTAATAGAACCGTTCA
TAAAAAAAATATCCATTATTCTAACAGCATATTCTAGAGG
CATTGAAGTGAAAAACAAAGACAAAAACCAAGGTAAAGAC
ACCACAGATAGTTGAATATCATGCTGTAAAATGTATTCCC
AAAGAACCGGCATTCTGTCCTCTACAAAAGACTCGAACAC
TCGTTGGTCTAACAATGTACCGTACATCGTCTTTGAGTAA
TAACCTGGAACATAGATGTCACATAGATTACACAAGCACC
AAAAGCCTGCTCTTCAGACATAAAGATTAAAAATCCTGCA
ACAACTATATTCATGGCCTGGCAATATCCAACATCAGGGT
TCTTCCACGAATAAGCTGTCAGAACATTTCTCAACCTTTG
AATACCTTCTTCAGTCTGGTATGCTGAGTATTCGGGCAGC
GATCTCTTCAAATCCTTCTCAATTTCGTCGATAGCTTGCG
ATGTTTTACCAGCATTCTCGTTTAATATCCTTTCGTACTC
CCCAGAATTTGCATAACGCATATACATTGCACCTGAACAT
AGTTCCCAAATTTCACCTCTCATTCGATTTGGAACACCGA
TTCTGATTAACTTTCGGAACATAGGAGTTTGCACAACTGC
CAAATTCCTTCCATTCTCTCTGAAATAATCGAACCATAGC
CTCAATTTAGCCTTTTCTTTTACCATAGTAGGATTACCGG
GATACTTGAAATGTTGTCCTAGACCTGCCCTGGGTACAGT
TATGTCCTTTTACCTAGAATATTTTTAGCAATTAAGAACT
CCGAATATGAGGTTTCTAGAAAAGCAGGTAAAGTTTTGGC
ATTAGGAATATTTTCTTTCAAATTTAGTTTCAATTTGTCA
CAAAACTGCTCCGATCTATAACGTATACCGATAAATTGAA
TCAGAACCTTTGCTCCTGTGTACAAAGTTACTAGAAGAGC
AAATTCATATGATTCGGATGGCGACCTCTACACGTTTAAT
GGTAGAAATATTCAGTATTAGTACGCACGATGAATGATCA
AATGCATCTCGAAATACCAGAAAATGAGGTGTTAAAACAA
TCTCCCGGAATACACATAAGCAGTTTTTCTCCCTTTATTG
TTCACTCTATCAGAATGCCCTTTTCCATCTTTAATGGAAG
TTGCAAATGAAACTTCTGCATTCGTATCTTCCAAAATGTT
TTCATTAGCTGGAAGTTTATATTTTAATCTGAATTTCTCA
TCTCTGGTTAATGTTGGAGTGAAACTGTCTGCCAGTTTAT
CCAAAAGGGTGCCTTTTGACGTAAAGAATCAAAAATGACA
TATCCTATCCTTTAACTAATAATTGTATCAACTCTGAGGT
TGTTCGGTGCTTTAATTGATGGATCAGTGCTTTCAAAATG
TACAATTTCTTAAATGTTGTTGGGCCCTTACCAAGCAGAT
TTGTTCAGGCCTTTTCTTATTGAAGTTCTTTTTCCCAGTT
GCAGGAGTCGGCCGACCTTCTGAAATAATATGCTGTGCAT
TAAATACTAACGACGCTGACAGAGAACGCACTAAATTTAT
TCAAATATGTATCATAAGATTGGTACAAATAACTATGCTA
CTAACCTTTATTGAGAGAAATTCCTTCCTCTATGGCTGAA
CTAATTATATGATTCATCAACTCCGTCATGGATTCAAAAT
CGTGGACCGGGTTAGCGCAAGAGTATATGATACGCAGTGT
TGTTAAATAATGCGACTTAAAAGCTGATTGTATGTGCCTA
CGTCAATTCCATTAAGCCAACCGTGTGCTAGCGGATAGAA
GAATAGACCAGCATATTTTCTAAAGCGGTTTTGCGTTCCT
TTTCTCGATCCTTGCCTAGTTTTCTAGATTTCCATACTGT
TTTCGTCTTCTTTATCATACTTGTTGACTCTTGAACTTCA
ACAAGCCTACTATTATGATGGCTTTGATCATCCCACGGTA
AACGATTTGTTGGAAAATCAAACTTGGGCTTGACAATAGT
AGGATCATCAAGCCCTCTCAACTCTCTTGCAGAAAGACCC
AGAGCCGACAATAGTGACATCCTTTGCTGTAACGACAGTT
CTGAATTGAATAGAATATTTATAGCGCCATTCACCTTCTC
TGGAAGGACGACCAGTATGCTTGTTAGAGCGTTTATTCTC
CACTGCTCGAAAAGCGGTTCATCAAATTCATTATTCAAGC
ACACAATGCTTGACAGAATACCTTGTGCATAATAGCCAAC
CTCTAACTGAAAATCCGCCTTTTGCCGTATCAATTTCACT
GTTTGCTTCAGAAGTGGTATCAATGGAGCTTTTCGAGATT
CCCCAGTTTTTTCGTATTCTTTCATTAAATCTTTTAAAAA
TACAATTCGTTTAACAATCTCCCGCTCATCGTTCTCATCT
TCATCATCGCTATCACTGCAGTCCAATGTAAGGCTTTGAA
CATGACCCGAGACCTCAGTAATCTTATCCTTACCCACATC
AGTTTGGGTATTGCATATGGATGGATTTTTTAAAGATTGG
AAATCAATGATTTTATCATCGCTATTGCTTTCGAATTTGA
CATTCGGTATATTGATTTTAAAATCACTTTCGTACTTCAG
ATGACCGCCTGATAAAAGCTTGGCAATAAACATCGCACGC
TCCCTTGCCTCACGTTCATTGCTACCTAAATGTTTGGTCA
CGCCATTCAAAAACCGCTCATCGTGTGCTATTTCCTCTCT
CTGGGAATGATTGAGATTGTGCACTGCAAAGAGTACAAGC
AATTCACATGTCTTTGTGTCTACTTCCTCATCTGTAAAAT
CAGCAAATTTACTTACCAAAGCGCTAACAAACTTCGTGGA
AGAGTGGTTGCTCATCAGACGTACTATCACTTCCTTCAAT
GGCAGCGACTGTATTTCAAATAATACGGACAGACTTATGA
TTTTATCGAGATCAAACCGCCGCAGAATTTTCCTAACATC
GTTCAAATTTTCTAAAGTCACGATAACTTGAATATATGGT
AATAAAAACTTAGCAATCAGCCTCTTTTGATCTATCAGAC
TACTAGCAGATATGATTTTCTGAAAAGAAAAGAAATACGA
CTCTTTCAATAAAAATAATTCGCCTAATAACATATCTGCC
GCTAGCACTGGGTTAAGCAAAATGATGAAACTAACCATTC
CCCTAAAAACCCAGGTGGATCTGTTTCATTACTCTCAAGT
AGAAATTTCCACTGAAGCCGAAGGTATCCCAAATATTTCG
CCATATCAATTCGGTTGGCCAACACATTAAATAACTTGCT
CCCAAAGAAAAGGGCCTTAATGCTATCACGGTCTGCTTTG
CTAGTAGTGCTTGCCTTTAAATAAAAAAGTCAAACATCCC
GGTTCAAAACTGATGATGTCTTCTAAAATTTCTTGGTATA
TGCGTATCTCTTGCAGTCCATCGCGGCCACTTATTGTCCT
TGAGAAGGTGACAATTTGGCATAAAAATGTAAACGATTTA
GAAGCTAGCCGTCTCAATATCACCTTCGATCTTTCTGGTA
GTGATGGATAAACTGGAATTACGAATTTTATGAGAACCAT
CGAGGCATCTAGATCCACCGGTTCGCGAGGATAGGAATCT
AGTTGTATTAAAGCTTCATGTATTTGACTGCTGTCAAGCC
CTTGTTTCAGCGTTTCTAAAACCATTTCATGAGGAATTAA
ATGCGTATAAAGTAGCTCGATTCACGTTCTATTAGCGGCA
ACCTGTCCACAAGTACTTATTGTCTGCATTTCTTGGTGTT
TGTTTTTATTTTCTTTCTTTTCAAACTTCACGGGTCTTTA
CAGAAAAGAGGTAAACAAACAAAAACAAGAACATGGATAC
AAAGCCCATCCACGTAACATTGCGCATTTGAAGCGAGAAG
CTTACCACAATTAGTTAAATTCCTTTTGGAGGAATATAGA
CACTCTATCATCAGAAACATCCGAATTATTTTAGTTAGGA
CACGTTTCACAGGAGCATCTGGCTATAGCATATTTTTCTT
TTCCTTCTAACTGCGAGCATAGTAAAAAGTTGACCTAAAC
CCAACATTTTTGAGGCTAACCTAGTAATAATTTAACCTAG
GCACGAAGTGCTTATAAATTAAGGAATGATGGTAAAACAG
GAGGAACCGCTGAATGAGATTAGTCCGAATACTCCGATGA
CTAGCAAGTCCTACCTTTTAAACGACACGCTTTCGAAAGT
ACATCATAGTGGCCAAACTAGACCACTGACCTCGGTGTTG
TCTGGAGACGCCTCATCCAATTCTATTGGCATACTAGCAA
TGCATAATAACATAATACGTGACTTTACAAAAATTGCAAG
CAATAACATAGACTTAGCCATTGAGGATATTACCACTGTT
GACCATTCATTAAATTCAATATATAGCCTATTGAAGAGCC
ATCACATGTGGGGCCATATAAACTCCACTGTTAAACAACA
TTTGATGATAATTGTTAAACTAATAAATAATAACGCATTA
GGATTGGCCTCCTCTGAAATTATTTTTCTTTTCAATGAAA
CGAATTTATTTCAAGCTCATAGTCTGAAAAACATTCTTCT
AGCAGACTTCAGTACGTGGAACGACTACTATCTTTCAAAT
CTGAAAATATTAGCGCTGCAGATTATACTGAAAAGAAAGC
TAGTAGACGAATACTTACCGCATATATTAGAACTATTTTC
CCATGATAAAAGATATCTTTTGAAAGACCCTAACCTCAAA
GCTCACGCTCTCACAAAAATCGTGCTGAGCTTTTTTCTGT
CACGACGAGTTGCAAAGTTCTATTCGGGCTAAAATTTCTA
CAATATATCAAACAGTTCAAATTACCTTTTAAAAAGTTCA
TTAGCAACATTACCGTCGAGTGTTTTAGCAAAACCTTCTT
CATAAAAATTATTTGGAGATGGGACCTAATAAAATATATT
TAAATTCATTTTACTTATCCTATTCCATGCTGTACGATGG
ATTGGATAAAATAATGCTTCTAGACATTTTAAGTTACGAA
GAAACTACTGAGGTACAAAGAGCGATAAAAAGTAAAAAAG
AATTCAATGAATACTGCAACATGAGTGAAAACCGTCTTCT
CTGGTCCTGTATATCTGTCGATGATTTGAACGTAATACTC
GAAAATGCAACGAATTTTCTACAAAATAAAGGGAAACATA
TATCCGCAACATTAAAATGTTTAGTCTGTCTTTGGTCTAC
TATTCGCCTAGAGGGATTACCTAAAAATAAGGATATATTG
AGGCAGTTTGATTGTACTGTTATTTATATCAACTCAAATA
TTAAATCCATTAATGACGAATCTGCGGCGGCATTATTATC
CGAACTTCTGGGAGTTTTATCAGAAATTTGTATCGATTAT
AAAGAGCCTAAACGACTGTCAAATATTATCAGTGTCCTTT
TCAATGCTTCTGTTTTATTTAAGAGTCATTCGTTTTTGTT
AAAGACTGCTAATTTGGAAATCTCAAATGTTTTAATCAGT
AATGATTCAAAACATCTCATCGTACTATACTGAAATTTGA
AAAATTTATATCTAGTGCTCAGAGTGCCCAGAAAAAATTG
AAATCTTTTCCTGTTTGTTCAATGTATATTGCATGCTACG
AAATGATACGCTATCATTTGTTTTTGACTTTTGCCAAAAT
GCATTCATTCATTGCTTTACACGCCTAAAAATCACAAAAT
TCATCGAGTTTTCAAACAGTTCAGAAATTATGCTTTCAGT
ACTGTATGGAAATTCATCTATCGAAAACATTCCTTCCGAA
AATTGGTCACAACTAAGCAGAATGATATTTTGCTCACTGA
GGGGTATCTTTGATTTGGATCCTTTAGAGCTAAATAATAC
GTTTGATAAATTACACTTGCTCAACAAATATGAGCTATTA
ATACGAATAGTGTACCTATTGAACCTGGACATGAGTAAAC
ACCTGACAACGAATCTATCGAAAATAACTAAGCTGTACAT
AAACAAATGGCTACAAAAATCAGATGAAAAGGCCGAGAGA
ATATCGTCATTTGAAATGGACTTCGTTAAAATGCTATTGT
GCTACTTGAACTTTAATAATTTTGATAAGTTATCCATTGA
ACTTTCACTCTGTATTAAATCAAAAGAAAAGTATTACTCC
AGTATTGTGCCTTATGCCGACAATTATTTGCTAGAGGCTT
ATCTGAGCTTATATATGATTGATGATGCCCTCATGATGAA
GAATCAACTACAAAAACAATGAATTTATCAACGGCGAAAA
TAGAGCAGGCGTTATTACATGCAAGTTCTTTAATAAATGT
CCACTTGTGGGACTCTGACTTGACAGCGTTTCAAATATAT
TTTGGAAAAACACTGCCTGCTATGAAGCCTGAATTATTTG
ATATCAATAACGACCACAACCTACCCATGTCACTTTACAT
CAAAGTCATACTTTTGAACATAAAAATTTTTAATGAAAGC
GCGAAATTAAATATTAAAGCTGGTAATGTTATATCCGCAG
TAATTGATTGTAGAAAAGCACAAAATTTAGCATTATCGTT
GCTCAAAAGAAGAACAAATTGTCACAAGGATCCAGGCTAG
CATTACTAAAAAGTCTATCGTTTAGTTTTTTCCAACTCAT
TAAAATACATATACGCATTGGTTCTGCCAGAGACTGTGAG
TTCTACAGTAAAGAACTGTCTAGAATTATTTCTGACTTAG
AGGAACCTATTATCGTCTACAGATGTCTGCATTTTCTTCA
CAGATACTATATGATTACAGAGCAAACCTGTCTTCAAAAT
ATAACTTTGGGAAAAGCCAATAAGGCATTTGATTATCTTG
ATGCTGAGGCAGACATTACAAGTTTGACAATGTTTCTGTA
TGATAATAAGGAATTTGTAAAGTTAGAGCAGTCGTTGGTC
CTATATTTCGGTGACCAGCTAGAAAAACATTCCTACCTAA
TTTGTGGAAGCTTCACTTGGGTAAGGATATTGACGACAGC
ATTTGTCTGTCCGAATATATGCCCAAAAATGTAATCAATA
GAGTACACAATATGTGGCAAAAGTAATGAGCCAATTGGAG
GAAGATCCTTTCTTCAAAGGTATGTTTGAATCTACCCTTG
GGATTCCCTCTTCTCTGCCTGTTATTCCTAGCACGATGCC
CAACAACATTTTAAAAACTCCTTCCAAGCATAGTACAGGA
TTGAAGCTTTGCGATTCACCAAGATCGTCGAGCATGACGC
CTAGAGGTAAGAATATAAGACAGAAATTTGATAGAATTGC
TGCTATTAGTAAATTAAAACAGATGAAAGAACTTTTGGAG
AGTTTGAAACTAGACACATTAGATAATCACGAACTGTCCA
AAATTTCCTCCCTTTCTTCATTAACTCTGACTATCCTTTC
AAACATAACTAGTATCCATAATGCTGAGAGTAGTTTGATA
ACTAATTTTCGCTAACTGACTTGCCAAGGCATATGCCTTT
GTTATTCGATAAGGTATTGAATAATATTGATAATAAAAAT
TACCGAGAATTTCGCGTTTCATCACTAATAGCTCCGAACA
ATATATCCACAATTACAGAGAGTATTAGAGTATCTGCCGC
CCAGAAGGACTTAATGGAGAGCAACCTTAATATTAATGTT
ATAACTATTGACTTCTGTCCCATAACTGGAAATTTACTTC
TATCCAAATTAGAACCGCGACGTAAGAGAAGGACGCATTT
AAGGCTACCGCTAATACGATCTAATTCAAGAGACCTCGAC
GAAGTTCATCTCTCATTTCCGGAGGCTACAAAAAAACTAC
TTTCTATTATCAATGAAAGCAACCAAACGACGTCAGTGGA
AGTTACCAACAAGATTAAAACAAGAGAAGAAAGAAAATCT
TGGTGGACCACAAGATATGATTTGGATAAAAGAATGCAAC
AATTGTTGAATAACATTGAAAATAGTTGGTTCAATGGCGT
TCAAGGGTTTTTTAGCCCTGAAGTAGTCGACAACTCGTTA
TTTGAAAAATTTAAAGATAAATTTTACGAAATTCTGCATC
AAAATCTTCCTTCCAGAAAACTCTATGGCAATCCGGCAAT
GTTTATAAAAGTTGAAGATTGGGTAATCGAATTGTTCTTG
AAACTTAATCCGCAAGAAATCGATTTTCTTTCGAAGATGG
AAGACCTGATATACTTTGTTCTTGATATTCTTCTCTTCCA
TGGTGAAGAAAATGCTTACGACGAAATTGATTTCAGCATG
CTTCACGTGCAGTTAGAAGAGCAAATAAAGAAATATAGGG
CAACTATGACAACTAATAGTATATTTCATACATTTTTAGT
CGTTAGCAGTTCATGCCATTTATTCCCTTGGGAGTGTCTT
TCATTTTTGAAAGATTTGTCTATCACACGTGTTCCGTCCT
ATGTTTGTCTGAATAAACTTTTATCGCGTTTCCATTACCA
ACTACCCCTTCAAGTAACTATTGAGGACAACATTAGTATG
ATATTAAATCCGAACGGAGATTTGTCCAGGACTGAATCTA
AATTCAAGGGTATGTTCCAAAAATAATCGATGCAAAACCT
TCCTCTCAATTAGTGATGAACGAGAAGCCGGAAGAGGAAA
CACTTTTGAAAATGCTGCAAAATTCTAACTTATTCGTTTA
TATAGGGCATGGCGGAGGTGAACAATATGTAAGGAGTAAG
GAGATTAAGAAATGCACCAAAATTGCCCCCAGCTTTTTAC
TGGGCTGCTCTTCAGCAGCGATGAAATATTACGGCAAGTT
AGAACCTACTGGAACAATCTATACTTATTTGCTGGGAGGA
TGCCCTATGGTACTAGGTAATCTGTGGGATGTAACTGACA
AAGATATTGATAAATTTAGCGAGGAACTTTTTGAAAAGAT
GGGATTTCGCTGTAATACTGACGATTTGAATGGTAATAGC
CTATCTGTTTCATATGCCGTCTCTAAATCTAGAGGTGTAT
GCCATCTACGTTACTTGAACGGCGCAGCTCCTGTTATTTA
TGGGTTACCGATCAAGTTCGTATCATAATTGTTACATGTA
CTGGCTGTTTCGAAAAGATTTCATATAGGCATTGAGAAAA
AGCATGGGAAATCCGATTTTGTTCTTATATCCAAAAATAA
TAAGTAAAAGAACCTGGGATTGATAAAAAGTTTCATCTTT
TAGTATAGTTCATAATAGTAATTTTCATTTCATTATTGGG
CACCTCATGGTGCGATACAAATATTTTAAGATTGCTTATA
TAATCACGAACACCTTTACGTACCATCCCAAACTACCACA
CAGTTGTTAGTTCACATACCATTGACACAAAGTCATAGCA
GGAATTAAAAACACGAAACATCTATATTCTATAGGAGTTG
CATTATAAAAATATGAATAAAAACGGTGCTTAGAAAATAA
ACGGCGAACCATACAGGCTGTTTCTCAAAAGAGAACAAAA
GTTAAGGCGTAACAATTAAGAATAAATCGACTGGTTTAGC
TTTATAGTATCATTATTAGTTGAATCACCATCATCTTCTT
GAATTCCACCACTCATAAATTGGTTAGTCATTAGATTACC
ACCGTGATTTGCACCCTTTTTGAAAACATTAAACTATTCA
AAGAACTAAATGATACGTTTTTTCTTGTGCTTTCGGATAG
GATGCACCCTAGAAGCTGTTGAACTAGAGGTAGTCAAATT
TTGGGCGCTATTATTGCCCCGTTTATAGAAAGCAGGGTGC
GCATGAGTCTTTTCAGCAGTCAAACAAGGAACATTGCCTG
TGCTGTTCGTTTTCTTTAAGGTTTGGTATGGTGATTCGCG
GTTGATCGTTGTGACGGACGAATTCATGGTAGGTGAAGAA
GGTGCTGTAGCAGACTGATCGGCAGCAACAGTTTTAACAT
TTTGGTTATTGACCATCACCTTAGGTACAACGGGAGCGTT
CGCTGTAATTGAATTACCTGCAGATGTACTTCTCATCGCT
GTGACATTAACACTTGAACTTGAAGTTCTTGATAAAGGTT
GCATTTGTAAAGGTTGCTGTTGTTGTCGTATTTGGTCGTC
ATTATAACATGGGCTAGAGCCTTCAGAGTTTCTCTGGGTG
TAATTATTATTGTTGTTGTTCCCATGAAGCGGAATGGCAA
AATAACCGCCTGAGCTGGATTCTGAATTAGAGCTACCTGG
AGAATTCACTGGTAGGGATAGGGATGTGTATGAAAATCCA
GGTAGGGAACTTGTTTGTGAAATATTTCTTTGGTGGCGCA
AATTAGTTGTTGGATTAGTATTATTATTTGCTGTTGATTG
TTGGAGCATCATCCCATTACTCGTTATTGATACAGCCGGG
TTATACCCATTATACATGCTTTGAGGTCTTGAGCCCGATG
AATAAGAAGGAGTTGTGTTACCTGAAGTGGCCATGTAGTC
AGAGTATTGGTGCGGAGATTGTGCAGGTCTTCTTTCCACC
GTAATCAAATTGCCATAATCGTCAATAGCAGGTGTATTAA
CCTTGGATCTAAAACCATTTCCATCAAAATCTGCTAGTGA
ATTGTTCTGAATATGAATATACTGAGGTTTCTCCGCCCTG
CCCTTTAGGTTGACGGACGTCGTAGTACCGTCTTGTAATG
TGAATGTGCTATCTGTTAAACAAGGTGTATGGGAACCTAT
GTTCACGCTGTTTCTTGACATATGTCCCGCCTTGAATCGG
TGTGATTTCATCACACGGTCTTCGATAAACTTAATTCTAT
CTTTAGTGTCATTGAAGCTCGTTAAATTTTTCAAATCTTG
GACCCAACGTTTAAAATGTTTCAATTCCTCTTCAGAAGGC
TCTGGAGATACTATTTTAAAGGTCCAAGTCACATAATTGT
TCGATTCCTTTTGAGCTGCAGCGTAAAATTGGTCCAGTTC
ACTTGATTTCGTATTCTTATTTTTGGGCTTACTTCCCTTC
AAAAACTTGTGGAATGGGGCTTTTGAAAATATTTTGCAGT
CTCGTGGCCATATTTTGGTAAAGACGCTTGTGAAGAGCCA
GATAAATAAGTGCTAGAGCTAGATTTTCTAACATCAGCGT
TTTCATTAAGAGTGGGTTTACCTACAAGAACAAATTTGGT
GGAAGATGCATCCTTTAAGGTACAATCATTTAGCGGAATA
CTCATAATCGGTGCCAAATAGCTCTTTTGCGAATACCGCG
AATACCATTTGCACCAGCTGTACCACCAGTTGTCGTACTG
CTGTTATGTACATCACTAGCCTGGCGATGATGATTGTTAG
CTTTGGCATTATTAGCATTGGCATAAGTGTCTGCAATGGA
AACGGAAGAAGAATAAGCTGAAGACTTCGTGGAGTTAGGG
GTAGAAGAAGATAGGTTATAAAAATCGCTACTCTGGAATT
CATGAATATAGTTTGATGTTAGAACAAAATATCCTTGGTG
GTAAGTGGGCAACAATTCCGATTTCTTCAAAAATAACCTG
CCTTAATACACTTGGCCAGTGGGGATTTCATGTGGGGATA
AATAACGTCGGAAACTTTTCTTGGTGGTGGTATAGGATCG
TTGGATTTCCAATTGAGTAGACAGGACGGATGCTGTGTGA
CAAAATTATCCCATTCAAATGCAGGAGGCTTTGATATTAT
ACCATGTTGTAGTTCTTGGCACATATTTTTGATCATTAGA
CGAGCTTCGGAGTCAATTAAAGCAGAATAACGCAACAAAG
CATGCTGGATTTTGGTGTATATAATTTTTCTAATTGCAAA
CCTGAACTCTGTAAATTGATGAACGCTTCTTGCAAGTAAG
TTTCTTCGGCAACTTGACGTTTGAGTTGTAAGTCTAGTTG
CAGTTTCAAAAGATATGGATCATGTTTTGGATCCAATTTA
TGTGGCTTCTTATTAGTAGGAGATGCTCTATCGTTGCCAA
TACCATGCGCGTTCATGAATTTTACAGCTGCGATGTATTT
TTTCAATAGTTGACTTGTTAGCTGAATATGTGCTCCGATG
TTTGTTTTGAAATCACCATGAAGGTCCTTAATTTCCGTAA
TTTTATATCTTAAATCTTTTCTCAATTCCTCCAATTTAGG
AATGACGGTGGACGTAATCTCTTTAGAGATCTTAAATTGC
TGGTTAGCCAACGAAAGATGGTACTTCTTCAAAATGACCT
GGATGTCTTGAATCGAGCCTGAACCGAACTTAACAAAACC
GGATGCGGCAGATGTATTGTCCGACTCTGTGGTCTGGACA
GGCTTGTATTCATGAGGCGCCAAACTCATTTTACTTTCAT
CTGTGGGAGCCTGCACTGCATTTTCCTGCTGTTCCTGTTG
CATTTGCATCTGAAATTGTTCGCTGTCAGTCAGGCCAACT
TTCTTCTGCGCAGGCTGCGCTTTCTTAGGGCCTCTAGGAG
CCGTTGTGAATGGATCCGTAATGGTATTTGTGGTTTCATC
AATATCAGTCAAAATGGAAATTTCACAGATCCTTTCAGTT
GGTAATTGATCCGTGCGAACTGTTCTTGCGCATACGCGAC
TTCCCTCAAGTAAATCACTAACCCTTTCAGAATTTTTTCC
ATTTATAAAACCTGTCTACAAGGATGTCGGTGGGATACTC
CTTAACAAACTGCCCATCGATAGCTTCATCACCTGCAAGG
GGCTTCTTCGTTTCCGTAGTAGAGGTTGGCTGAGCCTTTG
GTATAGGGACGTTTATGAAGTAGGAGATCTCTCATCTGTT
TCAGGCAAAATAAACTCCTTTGCCTGATTGTTTGCCACTA
TGGAGGAAACACTTTCGTTCAAGGTCATCGAATCAGGTAA
GATGTCCATCAAGTACTGCGAGCTCTTCGAGTGGATGGAG
GAGGCGTCATCGCCGCCACCACCGCCAGATGGCTTATTGC
CCATCGGCGTGAGCGTTTGCGAAGGTCTGGAACTAAAGTA
ATCAGACATTAGTTTGAGCCCAGTTTTGTCCTATTTCTAA
TGCACTCTCGTTGTGTTTGGTAGAAGAGGTGTTAAAAACA
GAAATTTTCGGTCGTTATAGTATAGATAGTTTAGTTTGTA
ACTACGCTGTCTTTCCTTATTCTTGTACGCTTCGCCCTAG
TTCCTGTGAAAAAAGCTTTCTGTAGTAGCGTTATTTTTAG
ATTTCAAGATAGGAGAAGAATGGTTATTTTCGACAATGAA
GATGAAGAAGGGCAGCGCTGTTTGAAGGGAAAGGGAATGC
AAGACTAGGAAATATGGATTCAGCTAGCACATTTATGAGT
AAGGGGAGGTGTTATTCAGTGCAAAAACTAGTGAAAAAAA
AATAGGAAAAAGATAAAGAGATGACAGAAAGCTAAACGCT
TACAAGAAAAATGATGGATCGTAAACACGCAATCCAACAA
ATCGGCGGTGATGGTGATGATGAATCATCTCCGGAGGTTT
GAAACTTAGAATCTGACATTTTTTCCCGCTTATTTTTGCG
ATTTTTTTTTTTTGGTAGGATCAGGCGAGGTTGAACATCT
CCACGTTTCTCATTTCTTGGCTATTAAGGAGCCAAGAAAT
GAGAAAAACGAAAAAAAAAAAAAAAAAGAAAAAAAAAAGT
GTAAGTATGCCACATCTAAGAAGGGTGGCTACCACAAGGG
TGCAGAGATTGCAGCAGTCCTTGCTTTCTTCAATTTTACT
ACTTCTTGTTACTCCTAGTCCGTGTGCTTGCGCAGATGTA
AGTTGTGTTGAAACAACAAGCAGATGTAGTGGTCCCTGAC
GCTGGTTCCATCGGAAGATCCGATTCATTGTTTCCTTCTC
TCCCTTCCCCGCTGACTGAGCGGAAAAAAAGATAAAAAAA
AGAAGAAAAAACCGGTGCGGGGCAGCAGGCAACTAAGAAA
AACCGGAAAAGGGTTGGCGTCAGATCGCTAGCAACGAGAT
TCCTCTTTTTTTTTCGATTTTTGTTATTAGAGGAAGACGG
CGCGACTGAGTCAGGCCGTAATCGGAATGGAAAACCGGGC
GGCTACCGATCTTTGTCAGTGAAGAATATAAGATATGATG
ATTTCGTATATGTATATGAGTGTGTACATGTGACAAAAAA
GATTGGAAACTTTAGTACATCCGCAAATAATGGATGGCAG
TTTCATACCCCAGAAACTCACAAAAGTGGTGGGTATTGTC
TTGGAAAGGGCCACCAGAATACCTCTGTAAAGCGAACTCA
CACCTTCTTGTTTCAAAATCTGTAAACCGATTCTTGCGAA
TCCGTACCCTTTATAAGAACCGTATACAGACGAATGACGG
GAGAACTTTTCCAGATGCTTCGAATTCATGAACTGCATTC
GCCTACGGATCGTTTCGAGGGGGAAAGTAATGATCTTAGC
AATGACGCCGCCAATGGTACCAGCGCTGTGATTTAAAGTA
GCCAGTTCCCATTTTTTATGCGCGGCGGTCGTTTTTCGTT
TTCGTCACAGTATATCCTGATTGTTTCGTATGTTCCGAAC
ATTATAGATGCGGTTAGAGTTATGGTTGTCATTGACGCGA
TGGAGCCCTTGAAAAATCCGGGGAGACCTTCTAGTTTCCA
GATATCACGCACTTCTCTCGTGATGCTCATTGAGTGCATC
TGGTTGTTGGCAACTAGTCGGGTCCGTAAAACATCGAACG
GGTAGGAAACGATGGAACTGGTTATGCCAGCAAAGGCTCC
GACAACAAGACTATGTAAGCGCGCCTCTAGTCCAAATGGA
GTTAAATATCTATTAAAAGGGAGTATGAACTAAACTGCGC
TGAGCCATAGGTAACGTACAGCAAAGAACCGGGTATGTTA
CCCTTCCAAAAGGACCGGATGCCTTCGTTCTTTATCATGC
TTCTGGCCACCTCCATGACCTGACTTCCGAAGGGCTTCAG
CCCATTTGCAGGGGTCAATTGCAATCTGATCTTAATGGTA
TCCATGGGAGCAGTTATGCTACGGGCAAGCAGCCCGGATA
CGGCGCCAGCCAACAAAGTTTTCCACGCGGCCACATTTTG
CCCTTTTCTTAACGAGTCCTCCTCTTTGAACATATCAACA
TTTATGTACTTTGAATGGTTTATATAAAGCTCCAGACTAT
GCCAAGTTAAAGGTGACAAAATAGCGCCTTTTCTTCATAA
AGACTATTATGTACCTCTCTTTTTCTTTTTACTACTTTTT
TTTTCCTTTTAAGCGCATCGGATTGTGGAAAAAGAGTGGA
AAATTTGTTAGATGAACCAGTTAAGATGCATAAAATATCT
CTGCATATATGGTAATAACAAGGAGCCCAATACCAAGAAT
AGATTAGATTCTGCTGAAAAAAAAAAAATGAGCGTCCAAG
CAGAAATAGGGATATTAGATCATGTAGATGGTTCATCTGA
ATTCGTATCACAAGACACCAAGGTTATTTGTTCTGTAACA
GGCCCTATTGAACCAAAAGCAAGACAAGAACTGCCTACAC
AATTAGCATTAGAAATTATTGTACGTCCCGCGAAAGGGGT
GGCCACAACAAGAGAGAAGGTACTCGAAGATAAATTACGG
GCAGTTCTGACCCCACTCATCACTCGTCATTGTTACCCAA
GACAGCTCTGCCAGATAACTTGTCAAATTCTGGAATCTGG
TGAAGATGAAGCCGAATTCTCCCTGAGAGAGCTAAGTTGT
TGTATAAATGCGGCATTTTTGGCTTTAGTTGATGCAGGAA
TTGCCTTAAATAGTATGTGCGCAAGCATCCCTATTGCAAT
AATCAAAGACACTAGTGATATCATTGTCGATCCCACTGCC
GAGCAATTGAAGATTTCGCTCTCTGTCCACACTTTAGCTC
TGGAGTTCGTCAATGGCGGTAAAGTCGTGAAAAACGTTTT
ATTGTTAGACAGCAATGGTGATTTTAATGAAGATCAATTG
TTCAGTTTACTGGAGCTGGGTGAGCAAAAGTGTCAAGAAC
TTGTCACAAATATAAGAAGAATAATACAGGACAATATATC
ACCTCGTCTAGTTGTATAGCCATTATAGATTATAATATAC
CACAACATGCTATGTCGTATGCCGGAGACTACCTCTTATA
TTTGGAAATAGTTATTATTCAATGTTCTAAAATTCTTAAC
ATTTTCGTTGTTACATATACATAGCATATATATATATATA
TATTACATTAATTTTTATCTACCTTCAATCTACAATTTCA
AACGCTTCAAGTTTTCAATAGTAGCTTCCAAACCTTCGAT
TTCGGCAACAGTGTTATCCAGCTTGCTTTTATTGGCTTCC
TTGGCCTGTGTATTAGCCTTTGTTTCGTAATCCTTACTGT
TAATGGTTTGTTCAATACCGTTCTTGGATTTTTTAGCCTT
TTCAAGTTTCTTTTGAACTTTCGCAATTTCAGCATCAATA
TCAACGTGTCCCTTGACGAGAAGATGTACATTGACTTCTG
GGTTAACAGATTGCAATACGCAACCTTCTGGAATTTCGGA
AGCATCACGAACAACAGTGACTTCGTCGATGGCCTTGATC
AACGAGACAATAGAATCTTTCTGATCTTCAGCAGTTTTGA
AGTATTCCTCGTGGTTAGATTCAACGAAAACCTTACCATT
CTTCAAAATATTGTACTCAGATAACAAGGAACGAGCTTCT
TTGGTAATGTTCAAGACCAAGTCGTAAGCATTGGCCGATT
TGACATCATCGTACTCAGATACGTAAACTGGATAAGAAGC
TTTTACAATTGAGGCAGCCTTCTCAGTGGAACGCTTTGGA
AGTCTTTGCCACATTTCTTCAGAAATGAATGGCATGAATG
GATGGATTAATTTCAAAGCGTTGTCCAGCAAGATATACAA
TGTATCCTTTGCGGACTTCTTTTCAATAGCAGAGCCTTCT
TGAATCAAGTATTTAGAGTTCTCGATGTAAACATCACAAA
TCAAATACCAGAATTCGTAAATACTGCTAGTGGACGTCAA
GAAGTCACGTTTATCTAGAGCTTCATTGACAATTTTCGAG
GTTTCAGTCAGCTTGTGCAAGATCCATTTTTCAACCAAGG
ATTCGTTACCTGATAGACCTTCAGTGGCAGGTGGTTGATA
ATCGTCACCGAGTCTCATCAATGCAAACTTGGTAGCTTGG
TAGATTTTGTTACAGAACTTTCTGTAACCTTCGACACGTA
AGATATCTAAGTTAATATCACGACCACCAGTGGTATAAGC
ACATAATGCAAACCTCATAGCATCGGTACCACATTGAGGA
ATACCGTTAGGGTAGGATTCCTTTGACCGATCTTAGCTTT
TTCAACTTCTCTTGGATCTAAGTTACCTTGTAATAATTTT
GCATGCAAATCATCCAACTTAATACCAGTAATAACGTCTA
GTGGGTCAATAACATTACCTAAAGATTTAGACATCTTACG
ACCTTGAGCGTCACGGACTAAAGAGTGGCAGAAAACTTCC
TTGAATGGAACTGAACCGGTCAATTTTAAGCCCAATAGAA
TCATTCTAGTAACCCAGAAGAAAAGAATATCCCAACCAGT
TTCCAACATAGAAAAGGGGTAAAAAGTTTCCATGTCTTTA
GTCTTCTCTGGCCAACCCAAAGTGGAGAAAGGCCACAAAC
CGGACGAGAACCAGGTGTCTAAAACATCTTCATCTTGTTC
CAGAGTAAATTTGGAATTAGGGTATTTGGCAGCAGCCTTC
TTTTCAGCTTCCTCCATGCTCCTACCAGCAACCCAATAGT
CACCATCAATTCTATCGTGTTCTTCGCCTTCGATATTAAT
AAAGTAAACTGGACAACGATGACCCCACCATAATTGTCTG
GAAATACACCAATCTTGGATGTTACCCAACCAATGGAAAT
ATTCAGCCTCAGAAGATTTGGGGGTGATGGTAATTTGACC
ATCCCTAACAACCTTAATAGCATCTTTGGCCATTTCACTT
TGAGAAACCCACCATTGAGGTTTCAATAAAGGTTCAATAA
TGTCACCAGATCTGGAACAAGTTGGAATGGTCATTTCATT
ATCTTCTTGGCCAACGTATAGGTTCTTTTCCTTCAGCTGC
TCAATGACCTTCTTTCTGGCATCAAACCTCTTCATGCCTT
GCCACTCTGGACCACACTCCTCGTTTAATAAACCATCGTC
AGTCAAAATATTGATGAATTCCAAATTGTGACGCTTACCG
GTATTGTAATCGTTTTGGTCATGGGCTGGAGTGATCTTAA
CGGCACCAGTACCGAATTCCATGTCAACAGCTTCCTTGTC
GGTGATAATTGGAATTTTTCTTGGTAAGAAAGGATGTTGG
ATGAACTTACCATGCAAGTGTTTGTAACGGTCATCATCAG
GATGAACTGCAACGGCAGTATCACCAAATATAGTTTCAGG
TCTAGTTGTAGCAATGATCAGTTTTTCATCGCTACCGATA
ACTGGATAAGCAAATGATGTTAAAACACCAAATTCAACCT
TTTCATCATAGCCTGGGACTGATAAAAGCGTTCTACTTTT
AACGTCCTTATTTTCGACTTCCAAATTAGAGATAGCGGTA
TTCAATTTAACAGACCAATTAACTAATCTGGACGCACGAT
AAATAACACCTTCATCATGTAGTCTAACAAAAGCTTCTTC
AACAGACTTGGTCAATTCTGGACTCAAAGTGAAAGCTTCG
CGGCTCCAATCATAAGAAGCCCCCAATTTTTGAATTTGGT
TCTTAATTCTGCTATGGTATTCCTCTTTCCATTCCCAGAC
CTTACCAACAAAAGCTTCTCTTCCATAGTCATGTCTAGTC
TTTCTGTCCTTAGCCCAGATTTGCTTCTCCACAACGGACT
GAGTAGCAATACCAGCATGGTCGAAACCTGGCAAGAATAA
GACAGTTTTACCTTTCATTCTGTTATATCTGATCAAAGAA
TCTTGGATAGCAATAGTCAAAGCATGACCAATATGTAAGG
CACCAGTGACGTTTGGTGGAGGTGCTGGAATGCAAAATAC
ACCTTCTGGTTTAACCTTACCATCAGCGGTAAACTCAGGT
TCAAAAACACCAGTCTTGATCCACCAGTCATACCAAGAAC
TTTCAACGTTAGCAGGGTTATAAGCTTTTAAAGCCGGATC
ATCCAAGGATACTAAGATTTTTTCTCACCTGGAACAGTTT
TGTCAATAAATTCAGGGATTGGCTCAACTTCCTTCTTTTC
TTAGGTTTCTTTTGAGATGCACCTGTGGTGGCAGCAGCAT
TTTTTAGCTTGTTTGGCAGCGAACTTTAACAGTTTTTCAG
CCTTTTTCTTCTCTTTTCAATTTCCTTAGGAGTCTTTGGA
GAGCCATCTTCCTTTAACGGATTAATGATGACCTCACCAG
TCTTTGGGTCAACTGGAGGCAAATTATCAAGATCGCTCAT
TTTAAAGAACCTGACTTGATTATGAGTTAACGACTTCTTC
AGAGAAAAGTTTTGACAAAGTGGTAATGATCGCCTATAAT
GACAGTTCAAAAGCCGAAAAGTGAATGTCTTAGATAATGT
GTTTAACCACTTATTCATACCATCTAAGTAATTCCATAAA
TCTGAAGGACATACAACAACGATGACAGCCAGTGGTAGCA
CACACAGAGAACACCAGTAGGCTGTATGGGTGACTCTTCT
AAAAAAATTTTTTCAGCGCGGTCTCTCGAAGAACTTTACC
CGGTTTTTCTTTTAATTCATCACCTCTGAGTTGCTAGGTC
TCTTAAACGTTCAGAGGTAGCATGACTTAGTATTCTACAT
ATATATACATATATTTGGATATATTTGAAATTCTAAATGA
AATAGTTTTAGTTTAGTTTTCTGTGAGAGAAATGTCATAG
GTCCTGTAGGCCTTTTGAAACTTTTCAGCCTCTATAGTCT
CTTGTTGCTTAGTTTGTAAACAGGTTGAAGAATTCCATTT
CACCCTGCGTGGCAAGTTAAGTAAAAGGCTAGTACACGTC
GTCCAAACTGCAGATCTATTGTCTCACTGGCATTAAATGT
GGCCAAATATATCTTTGGGTCCGCTTCAGGAGTCTCGTAG
ACGGTAAATTGTAAATAATTATTGGATTGGTTGTTAATTA
CATCCACATATTGTTTGGAAGAGTGTGAATCGTAACATTG
GAACTCTAGCTTAGCATTTCTTGTGAATTTTTCGTTATTG
AAATGAACCTGTCTATCTAAGGCACTGCAGAACTTTTAGA
ACGAGGTATTTTGGAACGGGAATAACTTGTTTGTGGAAAT
GAATAGAACGTTCAGACTGTATTTCGAAGACAATCGTGCA
CATATCAAATTTTATGTAGTTCATCTTCACAAGACTAGCT
TCATAAGCCAAAATACTCTGTGTCAACTCTGCGTTCTTGC
TTGGATCTAATTTCGGAATATGTTCAATGGGAATAATGAG
GCAATGGCCTGAGATATCCATATCACCCTTAGGAACACTT
AAAGGTCCCTTCGCTGTGGTTAAATACACTAGTTTGCCGA
TTGATATTATCATATGATCCTCGAGGTTTGGATTTGAAAA
GCAGAAATGACAACTTGACGGCAAAATCGTTCGAATTTTT
TATTTTCATTCTTTTCTCTATTAGCAAGTACCTGTTTGTC
TCCATCGAACGAATTCTCTGTTTCTGTTTCTAGTGGCCTT
TTATTGCTGTTTGTAACCACGCTATTATACGGGTTAGCTA
TCAAGTTGGGCGGTTCAGGTTCATCCTTTAGTTCGTTGTC
CCCTATTGGCATATTGAATGCATAGGCCCATTTCTTTCCA
GATCCATATTTTGGAATATTGAGGAACCTCGATAAGCGCT
CTCTTTCCCACTGGAAAGGCTCTAATTCGTAAAGTTTATT
TCATCTGAAAAGGCAAAATGGTACCTTGCTTGTAACTTTT
TCGCCAATTCATCAACAACTTCACTTCCAGACAACCTTCC
ACATCTCTCAGAGATCGAAAGGCCCCATTCTTTGTAAGGA
GAATGTCTACCTGATCCTCACTTTTGCCAAATTCGTCCAG
TATGCTTTTTTTCTCCCCTTGAAGAGTATCATCCGGATAA
ATAAAATATGAAAGAGTGATTCCATTTGCTAATTTATAAG
TACCCATATTATGCAGCAATGTTACATTTTCATTTATCTT
TTGGATTTCGAATTGTTAGCCTTATCACACGATAGTAGTA
TTAGTTGAGGTAACCCATCAGTATTCAGCTCAAAATTTTC
ATCATACGAGTTACTGAATATAATTATTAGATCAAAGGGC
CCTGATTTTTCATTCACTTTCTTGATCTTTCTGATAGCCT
CATCGGCATCGCTTTCACTTATATGAGCTACTAAAATCTT
TGCATTTGTCATCCTATTTTTATATGTAAGTTTTTGAAGT
GAAAAAGATATCAGTAAACCATAAGCCCTTTTTATATATT
ATGGATCCTTCTAAGAGAGCTACCTTGCGTTTTTGTACAT
CTAGCAATGTAGTATCAGTCCAATTTGTAATTATCATTGA
AAAACAATTGATGTTAACACCCATTCCTTTTCATTTTTGC
AGATTTTCGATTAATAGTGGTCATTGCTGTTTTCCTGTAA
AACATTACCAAGTTTCGCCGCTCCCAACATGAATGCTTAA
GTTTAGTTCAAAACGGTCATGGGATGGACCGTTACCGTGA
ACTGAGATTTTAAACAATGGGCTTGAAGTCCTAAGTAATG
CACAACTATATATATATATATGTATATTTATGAAAAAAGC
GTTCATAGGTGCTAGTTGAAAAGTTTGCATGAAGCTCGTT
AAAGCTAATTATATCGCGGCGAATGCAAGACAAGAATTCA
TTTTACGCTAGTAAAAGGTTGAAAAGGGGTCTGAGTGTTC
CAGTCCGTTGAATAAGATGCCACTGGAACCCTGTTTACCA
TTTCTATGTCGGAAAGTGAACCCAACAAGTTTTGATGATA
CTGCCGAGTCATCTACCATAGCCGTTAATTTGTCTTGTCT
TTGAAAACATCAGCATATTTGGCCATGTCAGCCTCACTGG
TGAAGTCATCAAAATAACCGGCATCAGTTTCGCTGTCTAG
TTGGGGTGTAAAAGGCGGGATCATTGACCTCAAAGTACTA
AAGTTTATATCTGCAAAATAAGACATGCGTTTAACATGTT
CGAAGGATCTTAATCGATTGATTGGATCGGCAATCAATCT
TGTTATTAAATCCCAAGTTCTATCGGAGAATGCTGCCCTC
CCATCAGATTGTCTCGGTCTTCTTAAAGTTTGTTTCCAGC
GCCTTAAGTTGTCATAGGTCTCATTAGTCGATGATCCACT
AAATGGTGTATAACCAACTAAACTTTCGAACAGCATACAA
CCCAACGACCAGTAATCCACAGTAAAGTCATATTTCTTTC
CTTCTAAAACCTCCAAAGCCATATAATCCGGAGACCCAAC
CATGGAGTTCGCATAATTAATTTCCTTCTCCCTCAACTGG
TTGTACATTTTTCTTCTATCTTCTATAGATTTCTCTGTAA
ACGCTGGAAATTCCAGGTCCTTGATTTTTTCTAACCTTAT
CTTCATACTTTCAATTCTTTCATTAGAAATCGTACCAGCA
GCCAAACCAAAATCTGTTAATTTTATATGTCCCTTGGCAT
CGATTAAGAAGTTTTCCGGCTTTAAATCTCTATGTGTATA
GCCTAAATCATGTAACGCATTAACAGCGCAAAACATTTCA
CTGATGTAAAATCTCGCATGGCCACTTTTCAAGCATCTAG
TATTTATTAATAATGTACGAAAATCACCGCCTGGTACAAA
TTCCATAGCCAGGTATAAACTTTGTAGGTCTTGGAATGCA
TACAGAAGTTTTACTAACCATTCAGACCTTGTCGTGGTTA
GGATATCTCTTTCAGTTAAAACGTGTTTTGTCTCGTTGAG
CTTAAACAATAGTTTTTGTTCAAAATTTTCAAAGCACACA
CCTCTTTTGTGTCTTTCTTTCTGGCTAAATAAACTTGCCC
ATAACCACCTTGACCTACTTGTGTGATCATTTCAAAATCC
CTATTTTTGGTTTCAACCTTCTTTTCTCAAAACCTGATGT
TCCCTTTGTAAGTAAGAGGACCACTCTTCGTTGAGTTTAA
TCTGGTCAGAATTCGGAAGTTGGCTTTGCTGTTGCAGGTA
TTCTAGAACTTGCTTCGTGCGTTGTCTTCTACTAATTACA
TAGTCAAACATATCACAGTAATGTTCTAGAAAGTACATTT
TGCAAACACTAACAACTCTCTGTGTTTTATTTGAAGTTGC
TCTTTCGTAAAACTTTGGTGGAAGCTTCTTGGGAGAGTTC
GAGACATCCATATCAGGTTGAGATACTTCGTCTATGTCCA
TGTTGGAAGTATCTTCGTAAGGAAAAAGGATGGTTTTACC
GGCGAAGGTGAATCATTGATACCCGCAGGCCTTGTCCTCC
TCTTTGTTATATTTTGGTTAGGAAATAGTCCAGTGCCCCA
GGAGTCCCATGCCCATCGAAACTCAAATTGCTCATATTGC
CTGCCAAGAGGTCGACATTTTTTCTGATTTTGATAGCATA
TTAAAGAATTTTTCTTTAGCAAGGAATACTGTAGATGTTG
CTTGAATTTTTCTGGTATATTAGTTTCTATCTTTAGCAAG
GTTTCTATCTTACAATAATTTACTTGGACGAATTGCCTCC
TTGTATTTATTTTTAAATAAACAACAAGCGGAGGGCTTCA
ACATCAAGGTAGCTTCGAATGATTTAGATTGAGGAATGAA
ACATGTCATTGTTTACTTTTTGAATAATTACATTTCCTAA
AAAGGGCATCTGGGTTGCAGCGTGTGGTGTTTGGCTTTTA
CGAAATTTATGAGCGAAAACGCTCTCGCCGGTCACTACTA
TATAATATCTTTTAAATATTATCAAGTATGTAGAAGAGCC
CTAACCATGACCGGAAAACCAATTGGTCTCTTCTTCTGGG
TTAGTATGCTGTTTCTTGTGCATTTGAACCATCTCTGGCG
ACAGATTCGGTTGCTCTGTATTATGACCCAAGGAGATTAG
GAATTCGTCAGCTTGCTGATTAGCCTCAGAAATCCTGTGC
TTCATTACCTTTGTTAGCTTGGCTTGATTACCAGCAGATC
TTCTGGAACCTGATGTAGCTCCTACTGCTTGTTGTAAAGA
AGTATTAGACATACCCAAACCAACTTCTTCACCATAGGAA
TCAAGAACAGTTTGTTCTTGCTTGCCAAATTCCATCCTAT
TTTGTAATTGTCTGACATGCGATAGTCTGAATTTTTCCTT
GTACTTCCTAAATTTTCTCCCAGCTCTTTTCTTTTGGGTT
GGTCCTCCGGAATAGGTAGAGCCTTCGTTTCAGAAATGCT
CGGGGCTTCTGATAGCTTTCTAGCTTTCTTCGATAGTTCG
GCTTTCCATTTATGAGCTAAAACTGTATTTCTATCACCGT
TTTTCTGGCCAGCATCAACTCTTGCGGCTAGTGATACTTT
TGCACAAAGCATCCTAAGCATTTGTTTATGGACAGAAACG
GGAAATTTCTGAATCATGTCAGAAGCAAATAGATATCCTT
CTTGTCGTACTCCACTCTCTAATGTATGTAACTCATGTGA
GAGGTGCTTATTCTTCCCAATGGACGCAATGTTGCAACTG
GGAATGCGACTGAACTCCAAAACCCCTCCAGCATGTGCTA
TTAATTGGGCTGCTATCTCCGGGCCTACCAAGAAACACAC
GTTAGGGGCAATTATTGATATCTTTGAGGCTATGTATTGA
CCTATATCTTCTTGTAGTTTCCATAAATTTTCCAATATGC
TATTTGCTTCTAAAATTTGCGTCCTCGTTTTGATGTCCAA
TGGCTCTTTGTTTTTGAAAGACGTCTTCATGGACATTGTT
AAAACGAGGATCTGCTCTCTGGTCAATTTTGCTTTATTTT
CCAAGTGGAAAAATAGTTCATCACTTTCGTTTTTGAATAA
TTTTCATTTTCCAGTATGCTTATCACTTTTGAGTATTGTA
ATGGTGATGGTATCAATGAAGATAGTTCTGGAAAACGTCT
ACTGTACAGTGAGATTAGAAAATTGTGCATTAATTTTATA
TTGCTCTTGATGAGGGGGATGATTTCGTTAAAAACGGTAA
CAGTTTAATGAAATCTATTTCTTGTTGTTGAAGGATTCTT
TTTAAATCGACAATTTTTGGTAAAATCTGTGCTGTCTCTG
ATAGAGATAACCTATCAGGACTGATGAGTGCCAACGTCCT
GAATAATTCTATACTTTCCGGAAGAATTTCGAATGGATTG
AATTTTTCTGTTTGACAATTTACCGTAGTGAGCTTTTTAG
TTTGTATGTCTTCTTTTCCTCATTAACTTCATCGGCAAGG
TCATATTCGAGCTCATCGAAATAGTCCTCTTCAGAGCTCA
TAAGGTCTTTGTATATTTTCTGCAGCCAAAATGCTATCAA
ATAGTGCTAGTTGAGGCGTTCAAATCGTTTACCTAGCTTT
ATTCTGAGCGTCGCCACAGCAGTACTATTCAAAACTTTTA
AAAATACTAAGTTAACTTGTGCCAAATCGCCGAAAGGACC
ACATCTAAAAAAAAGAATTAAAGAAAAATATTCTTTATGT
AAACTGCCGGCTGCTTTAATTATTTAATATTATACAGATA
CTTCTAAAAGTTATGATTTTGTTGTTTATTCTAATCTGTC
TCAAAATTTATAACCATGTCATTCCCGAATGCAGCAATCT
CATGAAATATGGCTTCTTTATTTAAAATCACATTCTCATC
ATCCACTGGTTTAACGTTGCAATCCAAGTTTACTCTAAAT
TTGTGGGCTCCCTTGAAGAGTGGCTTTATTAGCCCTGTGA
TGACATTTTTATCTCCTTTCTCTCCACCATTCACACCTAT
ATACTTGCGGCTTGATAAAATCAAACTATTCTTGTACTTC
AAGTTCAAATACTTCACTAACTGGTATGTTGGATCCATTT
TTCACTTAAATCATTCAAATTCTCTGGAAAGTTCGATGGG
GCTTGATCGTTAGTTATATTCTTGAACTCTGTGGCTGAAA
GTATACCACAGGATGATTTCAAACCTATTGGTGTCCTCAA
ATCAACGACAAAATCGTAATCTTTTAATCCAGGCGTGAAT
AAAAGATTGATAGTTTGCTGGTTTAAACCGTGTGTCTGTA
AAAGATTCACGGCTACTTTAGCTAATGCTGTAAGCCTTGT
AGCAATGGGTAGTGGGATACCTGATGAATAAAGAATACCG
CTTGGATCGTTCTTAGAGGCAACAAAAATTGCAAATGTGT
ACCGTTGGGATCACTGTTCCTCAAGTTCGTGAAGTTCATT
TGAATGCCCTTATATTGTGCTAGGGTTAATCTTTCAGAAA
GCTTTTTCATCGTTTTGGAGTCTAGCTCTGAGCCAGCTCC
AATACTTGTTTCAAATGTATCTCTTATATCATCTTCTGGT
TTTACTAGATCTAAAATCAATGGATCATCTTTCCAGTTCC
ATTGACTTATAAACTTAAGCACTTTGAGGAAACCGTTTTC
AAGAGAACCTGGAATGAAATATGGTGCAGGATCAACAAAA
GGTTTAATGGCAATCAACTCTGCTAATTCGTCCGTTATAT
GACCTAGTAATAAATGAGTGTCCAACCATCTTTTGAATAG
TCTTACCACAGGGGAGTAGAATTGATACGAATGAGATATA
TTCTCCAAAGTACGAGTATGTCTTACGGAAGCCAGATATT
TTGCAGTAAATTTTAGGAATGTGGCCTCCAATTCTGGTTT
CAACTCATTCCTAGCATTCGCTATAGCTCTTAAATAAAGG
ATTTCGTCACGTTCAGTTAGAACTCTGAATTTGAATCCAT
AACCTTCAGGTGTCAAGATGTTCAAGGTTACAATTTCTAA
ATTGTATGGGATGGATTCATCTCTGCTGAAAAACGACCTA
TAAGTTGAAGAGTTAGCGCTTAATTCTTCTTGAATTTTGA
GAAGAAAAGCTGTTTTAGCCTTTTCTAAGGAAGTAATTTC
ATCTGGCCATTTAGGTGAGGTTTCAAATTCCAAAATGACG
TCTTGAAAGAAATCTGGATCAGAGTATGCGAATGGTACTG
GTTGGCATAAGGAAGTGTATCTAAATGCAGAGCCAACCGG
TAAGATTGATTTTACAGAAAGCGGTAACTTCATTTGGAAA
ATTATTTTGTATAAATCGTCAAAGGATTTCTTTAAGTTGA
AAAAGCTGCTCAAGTTCAAAACTGATGTTTTAGCACTTGA
GGGTAAGTTTGGCAACGGTAGGAAATTATGAAACTTCTTG
ATAGTCTCATTTGATATTTGTGCCTTTTTGAAACATGTTT
CTGCAATGCAAAGTTAACAATTGAGGAAATGATGGGCTCT
GATGAGGATGTAGACCAAACACAACAATGGGTGATGGAGC
CATCCTTGAATCTTCTTAAGGAAGATTTAATTCCCCAAAA
ATTCTTAAAAACGGCTGCTTCTGTAGACATAGTTTCAGAA
TGAGCAGGGCCCTTGGTGACTAATTTGTCACATTCAGAGG
GGTTAACAATCAATTTTACTCTTACAAAATCAAAGTTGAA
ATGGTTACCTCCTGTGTTAGAGTACACTTTTCTTTTGGTG
ATTGGAAAATCGGACTTTTGACCAACCATTTCAATTTGGA
TATATTTGATTCTATCGCCCAATGCATACCTTGCAACATT
TGTAATCTTGTGGGCGAGGAAATTCTCCAGAGTAATAAAT
TTTACTCTTTCCATTGACCCAAATGTAGCAGCTAAAGAAG
TTTCTAAATTATTGTACTTACCCAAAGGTAACTGTACATC
GTAACACAGATCGTACTTCAAATTGTCAAAACGGCTAATA
TTAGTCAAAAAATATTTGAGAATTGGTCTTGAACAACGTT
GTTTAGCATTCTCAATGTTTCACCGGCATATTCTTTCAAA
ATTTGATAAGAAGAAACAGTCATTTTGTAAGAATATTGAC
CTTGGTTGACTTATCAAATAAGGTTGGAGTTTGGAAACCC
TCATCAATATATTTAGAAGCTGGTGAACTGGAGGAATTCT
CTGGATTAGAATGAAATTGTAAATGGCCGTCGTGGCACAA
ATCCATAGTGGCTAAGTATTTTATTACACCTTTAAACAAT
TGGTATGATGAAAACCCGTGAAGTAATATCTTGTTACTAT
TTATACCACCACCGTTTAATAACGCTGCCATCAAGATAGT
AAATTCAAAAGTACCGAATCCACCCAATGAACCAGAATGC
GACATATTGGATGAAAACCCACGTTGCTGCAGCCATAATC
TACCTAAAACAGTAGCTTCAACAAAAGATTCTGTTTGTTT
CTTCGTCTTGTATAAATACTTCAGGTAGTTTTCATGTGTT
GAAGAAGATAACACTGAAAAATTGTAAAGAGGAGTGGCTG
GTAAAGATTGCTCTTTGCTTTCTTGTGCTATTCTAATACA
GTTTCTATTGGGTAACAGTTTTTTTGGTTCAAAGACTTTG
TATGGGAAACCAATAAGCAAGTTGATAGAGAATCTGGTCT
TGTAAAAGTTATAATCAGAAAGAGAATCACCCGTTGGTTT
GGAACAACTAATTCTTAAAATTGGTAAAAGCGGATCATTA
TCAAAATAAGAATACTCGAGTTGCAAAAATGAGTCTAATT
TATCTTTTTCAATAATATCAATAGGTGGTGGGTTAGGTAT
GCTAAATAAACGCTCCTCTTGTGTAAGCACCTGAAATTTA
AGAAATCTTTTTTCGAACAACTCCTTTGGCATTGTTAGTA
AAGTATCAATGGAAGAGCCGTTAGGTTGATAAATTCCAGC
TTTAAGAGCAAAGGAGCCAATTAAGGAGATGTCTGGTTTC
TTGTAATTGAATTTATAATTAGTATTTTGAGGAATAGGTT
TGGGGTCAACAAATGGAACAGAAACAATCTTGTTTTTGAA
GAAGGAGTCCACTTCAGCTAATGACTTTTCCTCCCAATCA
GGAATTTCCTGGAGAATATCATATAACTTGTGTAGAAATT
TTTCGACTTTCAGAACATGTTTTTGTTTTAACTTCACTTG
CTCCAGTAATTCGTCAATTTGTAACTTGAAAATATTAGAC
TTGAATAATTCAGCCGTTTCTCTAGCTATGTGAATATCAT
AGGACTCTGTTGCAGTAACCTTTCCATTGTGGCGAGTCGC
AGCAGTGTTAGTAGCGACCTCGTTACTTTCAGGTGAAGTA
TCGCTTTCGTCGTTTTCTTGCTCGGGCACGGTACGCTCGT
TGATGGCTTGACTACTGTGATCATTTTCTTTGGATCCGTT
GTCAGTTGTGCTGTCCTGTGTGGAATGTTTCTTTTGCACT
TTAACAATATTCTGGTCAGAAGTCTCAGATGCTTTTCTTT
TAACACTTGTAGCCATGGTATATGAAGGAGATCCTTTGTA
AAATTTCTATGAAAACTATAATGTTCTACCCCAAAGTGAT
TATACCTGTGGTTTCAATAATTCAATCAGAGGATAAATCT
AACAAAGGAAACTTTGAAGATTTCTTGGAGTTGGTTCTTA
AAGTGAAAGCAAATATCTGGCCTTCAAAAAAGCAAAATGA
AAACGTCCTGTTTCCAAGTATAAGAGCTGCCGATTTAAAT
TCTATTAAAAAATAGAATGGAAAAGTATAAGATTAAAACC
CTTTGGTTTGCTTGAGATTCTTGACGTAAAGTGCTAGTGG
TACATATTGAAATTATCATTTGGTTAAATTTTCCAAATTA
CAATTGAAATTTTTCAACGGCATGCAGCGAGCCGTAGGCC
GACGTTCCCAGGCAGTGGCCACCACCGGTCCTGCCTAAAT
CTTTACTCGGCCCTGGGCCAACCTTCATGGATGGCGCGAT
AATTCTATACCGGTCGCCCACCGGATGGACAGAACTTCCG
TACAACAAGCAAAAAAGAGATATATAAAATTATGCCACCT
GTCAGAATTGAACTAACGACCTTTGCATTACAAGTGCAAC
GCTCTACCACTAAGCTAAGGAGGCAAATTTTTACCAAGAG
ACTCAGATTTGAGAACTAGGAATTTGTTAAAAATAATGAA
TACGCACATGAAACATAAAGGGATTGTCTAAAACTATAAT
TGCAAATTTTCTAAAGAAAAGTGAGGTCACCTACCATCAA
AACCAACATATATACAAATAAGGGTACTTTTCAAATTCAC
AATGTGAATTAGATACACAGAAAAAGAGTTACTTTTAGAC
TAGAAGATGTCTTAGCATTTTGGTTAGTTTGCTATATATC
AAATGGTAGCGCTTGCTCAAAATTAAAGCTTACAGTTGTT
CTAAAGGAAGGATAGTTTGAACTATATTATAAATTTATAA
CCAAAATCACTGGGGTATATAAACGATCGCCAATTAGCCA
AAAGAATATGATAAAGTTATCAGAAAACTTGGGACGTATT
CGAAGTATGTTATTTCTTGATAAGCTTAAGAAATACATTG
GATACTTTGAAGAAGCACCTATGCTTTACAGAAAATTGGA
GGGGCGGATAATAACAGTTTCAACTAGACGGAAAAATCGA
TACAAGATAAATTTGGAGGTACGGCAAAAGATTCGCTACC
GAGCCTAAATATCCACTTCGTTACGTTCATCCACATGAAG
ATGTGAACAGGTGTTGGTATTCTCGTGTCCACAGCAGCAT
CAAAATCAGCAGGCCATGGATAAACTTTCCGTTGTCATAG
CAGTGGCGCGGTCGATTCCCTATAATCACGACGATAGGAC
TGTAGTTGTTATCTTGACATACATCAGTATGCATGCTGAA
ATTTCCATCGTCGAGCACTATCAGAGCCACGTCCGGTATG
TGTTGGAAAACGATCATTTCTTCATTGGCTAGTGTTCACG
GCACTAGCATATTATTGTATATGACACAAGAATTAAGGCC
CAAGCCATGGGATATAGTTATTGATTTCAGTGGAATCCGA
AACTAAGATTAATAATGTAACAGGATATTGAACGACAGAA
TGCAAAAGGAAAAAATAGTAGCACTATTACTTAAAAATAC
CGATCTCCATTCATGGATCTTTGATCGTCATGAAGAACCC
CTAATACATTCCGTATATTTTACCGAATAATGGAAACCTA
GAAATTACCAGCAGATTCATCAATTCTTTAGTAGGCGCCT
ATTCTCGTGTGGAAACTATATTAAAGGGATTCGTCAATAA
CTAATCGTTACTCAGATTATCCCTATCAAATCGTGATAAT
ATGTGGTAGGCCTCCATCTCTTCGCCAATTTTGCAAAACA
ACCTGAGAATTGGTCGTAATTGTAACCTAGAAAACTTGAT
ATGAGCACAATTATAAGTTAAAATACGATACAATAATGTT
GAGATTGGTTATTGATTAAATTCTATTGTTGTATATTACC
AACTTACTCTCTATATTTGCGGTAGTGATAACCTCGTTAG
AAACCTCAATCCATTGCAATTCTTTCCATGAACTTAGTAT
AAATTATAGAATATTAGTTTTCGTAGCTTGTAATGTATTT
GAATTGGAACCATCTAATTGTTATCTGCCATTTTAGTATT
TTGGACAAGCTCCAAATATGTGGTCCTAAGTTCATATCGA
GGATACAGATTATTTGGGCCGTATCTTTGATGTCATGGAG
AGTAGTGTGGCCTTCCAAGTCCTGGGGCAGCTATTAATTA
GGGAATGTTTTGATCAACAACTTAGTGTTAATAGTAGACA
CAACGATGTGAACTGTTCAATACATCAGCAAACATTCTTA
GTTTTTCTCATATTTTATGTTTACTTATGTTAACCTGCAT
TATTTCCATAAATAACAAAAAGGCAAAAAAGTAACAAATG
AAGTTATTAGGAAACAATAAAAAAACAATATCGAGAAAAA
AACGACTGACTACATTTAAAGTAGAACGTCCAAGTAATAA
ATACATGTATATATTCAATAGAAGTAAATTTTAGGATGCT
ACAAAACGAATTCTTATCTATCTTTGTTTTCTAATCTTCC
ATCAGTAACTATTACCAATTAGACTATGTATATTTTCATT
CTCATTTTCTAATCTGTTGATATCTTGCTCTAACCCCTTT
ATAGTCAATTCAAATTTATTGGCTTCGCGTATCCTGTACT
CCTTTCTTCTAAATCTATCCTTTTCTCTTTTACTCAAAAA
TTGAGTACTGAACTTTTCTATCTCTTCTGCGTTCTGATCG
ACCTCCTTTTGTAACTTCTCGTTTCTCGCGTTCAATTTGT
CCAGTTTAGAGCCTAGTTGAACTAATTCTTGATTGACCTT
TTGGAACCTCCCTTCTGAGTTTTTCAGGTCTTTCGATAAG
CTTTCTTCTAACTTACTGAACTCTAATTGATTTTTCAAGT
GTAGATCTTTCTTTTCAAGTATTCCTCTTCTAATTCAAGC
TCTTTTTCAGTGAGAGTTTTCAATTGCATCTCTAACTTAT
TTACCGCAGTCTCACTTTGCTGTAGGGCAACCTTCAAATT
TTCGACTTTTAAAGTGCTCTTTTCGTCATGTGTTGCGTTC
TGTGAAATCCTGCCTTTAAAATAATCAATTTCTTGTCTCA
AAAGACTTAACTTCTTGCTGAATTCCTTTTTTGTCTTTTT
TCAATTTTGTCCTTTCATCGGACAAATTTGCGTTTGTAGT
TAGCACGGAATGCTTCAGAGTTAGCAACGGAGATAAGAAT
TTCCTATGGTAGTATGAAGGGAAGCTGAAATCAAGGTTTT
CAAATTTTCCGGCAATCGCATTGTTATTCCCACAAGTCCT
TACAATTAAATCAGAAACCAAATAATCATCTCGGTGATTT
AGTCTGTTGATGAATTGAATATCATAAGAACAAGAAGGGA
CTAATCCGTTAACGACAACGTATTCTTCGCCTACATGCTC
TAAAATTAAAGCGCAAGAAACTTCTGACCAGATAACACCG
TTTACTAAAACAATGAGTTCGCCATCATGTAAATTTTCAA
TATGGAATGTAATAGAGTTTGTGCTAATATCAATAATGCA
AACTTTGTAGTCATTATCATTTCTATTGAAAATATTTTCA
TTGGTGGAAACTAAATTTAAAAGATTGTAGTCATCAGATG
TTGTCTTTGCAATCAGGGCCATAGTATTTGAAGGTTCGAA
ATTGTTAAACACGCTCTTCTTAAACTTTCCGGCATGGGTG
AAACTAATTCTTGATGAAACTGAATGTGTATTAATCGTGT
CCAAATCTTTGTCATGTTTTTCCTGATTACTGACGTATGA
AGTATTCGAATTTGTTGGTGTTAGTGAATTTTCAGAGGTT
TCTTGTAAGTATTTTTTCAAAATTCGTTGTTTTTAATGTA
ACTACCATAGACCAAAGAGGTGCAATCAAGTGTTGATTCT
TTCTTCTGAATAGAAGACGGATAAAATTTTCCAAGTTTGA
TGTAACAGATATGTCTGAAGATAATTTGCTAGAAGAAAAC
ATGTTCCCAAAATCAACATTCAGTTCAAACAGTTGGTTAG
TATACTTGTCATTGGAAGGGGGAAAAGAAATCAGAATCCT
TTTTCGAATTTCCATTCGAGGAATCAGATAGAGAGATTTC
ATTTGACAAACTAGTGTTATCACCAGAAAAGTTGAACGTT
GTAGGAGAGGTTGTTGTACTGGTAGTAGTAGTAACGGCTT
GAGAATTGCTTCCTTCAGCAGAGATTACCGATGGCTGATA
TGACTTATATTCCTTGACCATAGAAGTGAAATAGGAAAAC
TAGAAGTAGCATCAGTAGGATAAGAGGCGGCAGGGTTCAA
AATATTACTGTGTGATGATAGGGGAACTGGCGAGTTATTT
TGTTGGGATGGATGGATAGTTTGATTGCTGCTGCTAAGTC
CACCTGGATCGTTCGGTATCATAGGACTTTGGTCCTCTAA
AGTGTTCGAATCGGCAGAAACGGAAGAAGAAGAAGAAATT
CTCATCTTTGCAGACCTTGAACACGGGCTACATCTGGTTT
AGTTGAATTGAAACCCTTTTCAATGGCTTGTTTTCCGCTG
TTTGTCTATGAGGGTGTAATAAACTTGAAGCAAATGAGAA
AAAAAGGATGTGAAAGGATAGATAATAAATCATACTGTCT
GAATGTTTGCCAAGCATCTTGAAAGGCATTGGCAAAAATA
GAGAGAAAAGCTTTTTGAAAAACTGTGAATACTTGCGAAA
AACCGTGAATAATTTAATTGATTGGCCGGTTCCTCGTAAA
GACATATCAAATAACTGTATAATGTCAAAGAAGTGTGACA
CTCTTTGAAAAGTGTTAGTTGACACAGCATACAATACTGA
GCATGAAGTTGCATAGCTTAAGCAATCGCTTGGATCATTG
ATCAAAAATGAGGCAATAATAGAAATTGCCAGATTTTTAT
TGGCTTAACAAAATAATCGCCACCGTAAATCTTTAGTAAC
ATTGCAAATAAAATTTCACAAATTAATACGGGGATCGGAA
TGACGAAGCTATTTTTGAATTGCCAAAAATCGTGAATTAG
ATTTTCGGTTTGAACTACCATTGGTCACTTTGGAAGTACT
TATATCTATGTGCGCCACTTCACCGATATGGCGGGAAGGT
TTTTTCGATAGGAAAAGTATAATAAAACAATTTGCCAGAA
AATCTTTGCATTTGGTAGCAACAATAAAGGAAACCAATAA
ACATAGGGAAGTGAAGTGGTTAAAACTCAAAAAACCAGGA
ACAATGCAAGCGTATCTTTAAACCTATGTTTTTGGCAAAT
TCGGTGGGCTGTTCACTCCTTTTAGTGTTCATTAATGACT
GTAGATGTGATACTTTCTTCTGATTAGTAAATTGTTCCTC
CATGAAAATTGTGCATGGATCCTTTTATGTAACGGAGATA
GGTGGAATCTTAAAAATATTGGGGTGTATATGAATAAAAG
TTATTCAGAGTGATTACCTAAAGAGATGGTACGAAAAATG
TGGAGATAGAAAACAAAAACTTTGGTAAGATATTATTATA
ACAGAAAGAATTTAAAGTTTTCTCTGCTGGTACTCTGTAT
AATCCTCTTAGTCCTAATAAAATTTGTTTATTCCTCTTTT
AATAGAAACTAACGAGTTGTGAAAACCTAGTTATGTTACT
TGTTATATTACACCTTCAAGAGGTTTAGGAATTCAACGTT
ATAAACACACAACTGCATAAGTTAGGCTACTTTTTTTTTC
AGATTGTCCGTATAATGCGATAATCGTTGAGTTCATGCCG
ATCTAAGTACCGAATTAGAAAAAATGTGTCAAAAGTAGGC
AGCCAATCTGTTTTGCTGCCATATTTTTCCTAACAGGATT
TGCTATGTATGAAGTACGATAAGTATGAAATATTAGTGCT
TGTACATACGACCAATTTGTAATAACTAGTGATGTAGAGA
ATAAACTTAAAGAAAACTTATGAATAAATAATTATGGAGA
TATAATTACGAATAATTATGAATAAATAGTGCTGCCTTAA
TTGGCACTTGCAATGGACCAAGTCTTGGCATAACCTTCAA
GGTCAACAGGTTCCCAAGGAACTCCCAAGCATTCTGCAAT
GACTTTACCCAAATCTTCGTTTAGCAAACCAAAGTATTGC
GTAACTCTCTTTTGACTTTAGGATCTTTGATCTTACAAGC
GTGGCAAACAACGTTATGAACGAATAATTTCTTCTGTTCA
TCGTTGTATACCTTTTCATATAGAGCTCTTGGCTGTTCGA
AGTCTAGTGGACTAATACCATAAACGTAGTAATATTGATT
AATTTTGGCATCAACAATATGCTCGTTTCTGATTTGGTCT
TGTTCCTGTTTTCTCACAGAAACTTCTGTTACTTCGTCAA
GAACTATCCCTTTGAACTTATCAGATACTTCGTCGTTGTC
TTCATTTTTGAATTTCAGAGTTTGATTTGGTAAACTGGAA
ATATAATTTGGCTCAGGACCGAAATTGTAGTAACTCATTG
GGCCGTCCCTTTGGAAGTTCACTGCTTTAAATGGACACTG
TTCGGCAGTGTATTGGGAATCACCTTTGGAGTATGGACAT
CCCAAGTTTCTTGGTCTGTTGACGGGCAATTGCTGATAGT
TGGCTCCCAATCTATGACGTTGAGTGTCTGGATAGGAGAA
AAGTCTGGCTTGTAGAACGGAATCATTAGAAGGCTTAATA
CCTGGGATACAAGTGTTCGTTGGACTGAATGCAACTTGTT
CAATTTCTTGGAAATAATTGTCAACATTCTCCGTTAGGGT
GATGGTACCAAATTTTCTCAAAGGGAATTCCTTGTGTGGC
CATATTTTCGTTAGGTCATTTACCGAATACCTGAACTTAG
TTGCTTGTTCGGGTGTCATTGTTTGCACATAACAGTTAAA
TTTTGGCTTTTCGCCATTTTGCAATTGAGTGAACAGCTTT
GCCTGATTATAATCAGGGTGGGAGCCTGACAGTTCAGCAG
CCTTATCTCCAGTCAAGGTTTCAAAACCAGTATCCGACAA
GACGTGGAATTGCACATATGTGTCCTTACCTTCTTTGTTG
ACCATGATGAAGGAATGACCAGAGTACGCGTTCATACTAG
CCCACGAAGCAGGAGTACCTCTATCACCAAACATGTAAGT
TATTTGATGGATTGATTCCGGATTCAATGTTAGATAATCC
CAGTATATGGTAGTGTCCTGAAACTGATTCAGATGAGACT
GAGGGTCTCTCTTTTGCGAATGAATAAATACGGGAAACTT
AATAGCGTCTCTGAGGAAGAAGACGGGAGTATTGTTGAAG
ACCCAGTCATGGTTCCCCCACTCGGTATAGAATTTAAAAG
AAACACCTCTTGGGTCTCTTGCAGTGTCTGGTGTACCACT
TTCACCACCAACGGTGGAAAAACGAACAAGACCAGGACAT
TTGTAACCCACATTCTGGTATGGAGCGGCGTATGTAATAT
CACTCAAAGAATCTGTTAGTTCGAACTCCAGTCTACAACC
ACCACCTTTGGCATGGACTACACGCTCCGGAACTCTTTCT
CTATCGAAACTTGCAATATTTTCCAGCAGATGGAAGTCTT
GCAGTAAGATAGGGCCGTCTGGTCTTGAGTATTGAGAAGC
GTATGGGTGATGAGAGTACGGAAAACCGTTTTGTAGAGAG
TAAACTTTTTCTTGCTTTTTCTTCTTTTTTACCGAACACG
TTCATTTGTGAAGCTGAGCTGATTGATCTTATTGGCATGA
GACAAGAGAAGGATTTTTTTTAATAAGGGCAAGTAACGAC
AAGATTGAGTTCTGGAATAGAGGTAAAGCAACGACTTCTT
ATACGTGTAGCAGTAGGGGATACGATAAATGCACAATGTG
TCCAGGCTACGTCGAATCCTTACAAATTCTACCTGTTGAG
GGAGTCGGGGGCATTATCGGCTAGGCTAGCCTGCAGCCAG
AGGGTGAAGTGAACTATACTTTTCAGCATACGAATAGTAC
TGGCAATGACAATAATAACCCTTCTGGATCGGCGACGTAC
TCATCATTGATAGGAGGAAACAATACGCAATTTCACCGCT
TGGCCCCTTACCGGTGATCCCCTTGAAAAGAGGGCCGTCC
GCGGTCTTGGCTTAGGGTCTCTGTGAAAGCACGCAGGAGA
GCTGCTCAACGCGGAATGGAGATAACGGAGGTTCTATCCC
CATGTGCCTCGTCATCGGTTCCTCATCATCTCTGGCTTCT
TGAATTCGTTTTATTGTCACCATACAATAAGTTTGACGTC
GTGAAGGCAGTTTAGTTCTCGGACTTGCAACCCCTAATCT
TCAACGTCGAAAATACCTTATGACGCATATTTTAATTTTC
CATCTCGCAACTAATGCTACCCTATTTTCTCTTACCAGCG
AACACAATTCAAAAATTCTTAATGTTTAGCAGCTCATGCT
GATATCGTATTACTATTATTACTGTGGTCATGCTAAAAAG
CTGACTTATTCAATTTAATTTTTTCTTTTCTTTTATGTTT
TGATAGACAAAGGTTTTTTTTACCTAAAATTCCTCTTTCC
TCACGGACCATACGATTAAAATCATGGAAATTAAGTATTA
CAGTCGGTAATTTCTTTCTGGTTTTGTAAAGCCTGAAAAA
ATATACTAATATAGTGCAGGCGATCGTACATCTTCCAAGC
ATCTCATAAACCTATGCACTGTGGATTCTATGTACTTGGC
AATAGATGAGCATTTCAATGAAGGAAACGCCTGAGTCAGT
TATGTAAAAAGTACTACGTACGGACCAATCGAAGTGTGTA
AGAGAATGTGACATCAATTGTTGTTGCATTATGTCCATTG
GAATATGCAGATCGGCTGTGGCATTTGGCCAAAATGTTAT
AGAGTTCACACCTTATTCACATACTTTTTCATTTTCTGTG
GCTTTCAAGGGTGGGGGCGGTAGTGATAACCATTCTCTAA
ACAAAAGCCCATGTCCCACACCAAAGGATGTTTTTTTATA
TCACGTTCCCTTTTCATAAAACACAAAAGAACGAATACTT
TTAAGCCGAATGAGTGACAGAAAAAGCCCACAACTTATCA
AGTGATATTGAACAAAGGGCGAAACTTCGCAAAAAAAAAA
AAAAAAAGAAAAAAGATAGTGTAGTAGTGATAAACTGGTG
CTTCAATTTCTTTTTATGAATTGATCTGTATCTGCACCTA
GATCGATTTGATTACAGGATAAGGGATATGGTGCGATTCG
CGAGCTTTTACCAATATGTATAAAAGGCGGCTGTTTGAAG
CCATTCTATCTTAATCTTGTGCTATTGCAGTCCTCTTTTA
TATACAGTATAAATAAAAACCCACGTAATATAGCAAAAAC
ATATTGCCAACAAAATGTCTGAAATTACTCTTGGAAAATA
CTTATTTGAAAGATTGAAGCAAGTTAATGTTAACACCATT
TTTGGGCTACCAGGCGACTTCAACTTGTCCCTATTGGACA
AGATTTACGAGGTAGATGGATTGAGATGGGCTGGTAATGC
AAATGAGCTGAACGCCGCCTATGCCGCCGATGGTTACGCA
CGCATCAAGGGTTTATCTGTGCTGGTAACTACTTTTGGCG
TAGGTGAATTATCCGCCTTGAATGGTATTGCAGGATCGTA
TGCAGAACACGTCGGTGTACTGCATGTTGTTGGTGTCCCC
TCTATCTCCGCTCAGGCTAAGCAATTGTTGTTGCATCATA
CCTTGGGTAACGGTGATTTTACCGTTTTTCACAGAATGTC
CGCCAATATCTCAGAAACTACATCAATGATTACAGACATT
GCTACAGCCCCTTCAGAAATCGATAGGTTGATCAGGACAA
CATTTATAACACAAAGGCCTAGCTACTTGGGGTTGCCAGC
GAATTTGGTAGATCTAAAGGTTCCTGGTTCTCTTTTGGAA
AAACCGATTGATCTATCATTAAAACCTAACGATCCCGAAG
CTGAAAAGGAAGTTATTGATACCGTACTAGAATTGATCCA
GAATTCGAAAAACCCTGTTATACTATCGGATGCCTGTGCT
TCTAGGCACAACGTTAAAAAAAGAAACCCAGAAGTTAATT
GATTTGACGCAATTCCCAGCTTTTGTGACACCTCTAGGTA
AAGGGTCAATAGATGAACAGCATCCCAGATATGGCGGTGT
TTATGTGGGAACGCTGTCCAAACAAGACGTGAAACAGGCC
GTTGAGTCGGCTGATTTGATCCTTTCGGTCGGTGCTTTGC
TCTCTGATTTTAACACAGGTTCGTTTTCCTACTCCTACAA
GACTAAAAATGTAGTGGAGTTTCATTCCGATTACGTAAAG
GTGAAGAACGCTACGTTCCTCGGTGTACAAATGAAATTTG
CACTACAAAACTTACTGAAGGTTATTCCCGATGTTGTTAA
GGGCTACAAGAGCGTTCCCGTACCAACCAAAACTCCCGCA
AACAAAGGTGTACCTGCTAGCACGCCCTTGAAACAAGAGT
GGTTGTGGAACGAATTGTCCAAATTCTTGCAAGAAGGTGA
TGTTATCATTTCCGAGACCGGCACGTCTGCCTTCGGTATC
AATCAAACTATCTTTCCTAAGGACGCCTACGGTATCTCGC
AGGTGTTGTGGGGGTCCATCGGTTTTACAACAGGAGCAAC
TTTAGGTGCTGCCTTTGCCGCTGAGGAGATTGACCCCAAC
AAGAGAGTCATCTTATTCATAGGTGACGGGTCTTTGCAGT
TAACCGTCCAAGAAATCTCCACCATGATCAGATGGGGGTT
AAAGCCGTATCTTTTGTCCTTAACAACGACGGCTACACTA
TCGAAAAGCTGATTCATGGGCCTCACGCAGAGTACAACGA
AATCCAGACCTGGGATCACCTCGCCCTGTTGCCCGCATTT
GGTGCGAAAAAGTACGAAAATCACAAGATCGCCACTACGG
GTGAGTGGGATGCCTTAACCACTGATTCAGAGTTCCAGAA
AAACTCGGTGATCAGACTAATTGAACTGAAACTGCCCGTC
TTTGATGCTCCGGAAAGTTTGATCAAACAAGCGCAATTGA
CTGCCGCTACAAATGCCAAACAATAAGCCATTAGTAGTGT
ACTCAAACGAATTATTGTTGCAAATAAATAAACTTACACA
GTTTGAATACATAAATCAATCAGACAAATAAATACATCGG
TTCAAATTATACTAAATCTAAATACTACGTTATCGCCGTG
AATTACGCAATTCGCATGTTACGTACTGCGCGTCTCTTGT
TGAATATTTACCAATTGGGAAAAGAACTCGTATTTCATTC
CCCTTTTGGAAAGGGGTGGGGAGAGACTGTTGTTCAGCCA
CGTCAATTATTATTTTTTCTTTGGCCCTGCGCTTGTCTTA
TAAAATTCCGCAGCCGCCTCTTATTTTTTTTTTTTTTCGA
TTTTTGGCCCACAGGTCATATTGCAAAAACCGAATGGCCG
CGCCCCCCTCACGCACGGGACGGAAGAAGGGCGGCGTCCC
CTGTTTTTCTGCTTTGGCTCATCTCTTTGGCTCCGACGGA
CGAAAGACGGGATTCCCCCTCCCGTGTCTTTTTTATAAAT
AACAAGTGCTCATTCTGCATCCTTCCTTGTTTCCCGTCGT
TTGGGTACAATGCGTTGATTATCCCAACCCAAGAAAGAAA
ATTTGTCTCACATCTGCATCTGCACATTTATTTACCTATA
CTTTTCCATTGTTAGCAGTATTGCAAAGTGAAGAATATAT
CAGCATCAAGTATATAGTATGCACAGAACTTACTCTTTAA
GAAATTCCAGGGCACCTACCGCCTCTCAATTACAGAACCC
ACCGCCACCACCATCTACAACCAAAGGTAGATTCTTTGGG
AAGGGTGGTCTAGCTTACAGCTTTAGGAGAAGTGCTGCTG
GAGCTTTTGGCCCAGAATTATCCAGAAAGTTGTCTCAATT
GGTTAAGATTGAAAAGAATGTTTTGAGGTCCATGGAATTG
ACAGCCAACGAAAGACGTGACGCTGCTAAGCAATTGTCTA
TTTGGGGGTTGGAAAACGATGACGATGTTTCCGACATCAC
TGATAAATTAGGTGTCTTGATCTATGAAGTTAGTGAATTA
GACGACCAATTTATCGATCGTTATGACCAATACAGATTGA
CTCTAAAGTCCATCAGAGATATCGAAGGTTCTGTTCAACC
ATCTAGAGACCGTAAGGACAAGATCACCGACAAAATCGCC
TACTTGAAATACAAAGATCCTCAATCACCTAAGATTGAGG
TCTTGGAACAAGAATTGGTGCGTGCTGAGGCTGAATCTTT
GGTCGCTGAAGCTCAATTATCTAATATCACAAGGTCAAAG
TTGAGAGCTGCTTTCAACTACCAATTTGACTCCATCATCG
AACATTCAGAGAAAATTGCTTTAATCGCTGGTTACGGTAA
GGCTCTCTTGGAACTATTGGACGACTCTCCTGTCACTCCA
GGTGAAACCAGGCCTGCTTACGATGGGTATGAAGCCTCTA
AACAAATCATTATTGATGCTGAAAGCGCACTGAATGAATG
GACACTAGACTCTGCCCAAGTCAAGCCTACTTTAAGTTTC
AAGCAGGATTACGAAGACTTCGAACCTGAAGAAGGCGAAG
AAGAGGAAGAGGAAGACGGTCAAGGCAGGTGGTCCGAAGA
CGAACAAGAAGATGGACAAATTGAAGAACCTGAACAAGAA
GAAGAAGGTGCTGTTGAAGAACATGAACAAGTCGGACACC
AGCAAAGTGAGTCTCTTCCCCAACAAACAACAGCTTAATC
AAAATAAATCAACAATCTATTAGAAACAAAAAAAAAAAAC
CAGCAGAAAAGAACAAGTTACCATACTAATTAATCTCTTT
TAATTAATGCGTGGACAGATAATCATTTCTGTTCCCTCAC
TCTGAAAAAATTGTTTTATTTTCCTATTTTTTTTCATCTA
TTATTGTATTTTGCCCTCTCCTCACTCCTTACTTTAGTCT
ATTATCAATATCTCTTCCCCCTCCTAAATATGTACTCTTT
TATTTTTTTTTAATTGTGAAGGAACAATTCAAGTTAGAAC
TCTTTTGATAGGAAACATTATTTCCTGTGTAGCCTAATGT
TTAATGCCTAATTTTTTCTAAAATGCAGCAACATACATAT
GTTGAGTCGTATAGACATCTATATATAACAAGCACAGAAC
CGTCTAATTGGTATTTTTCAGGACATTTTAAACATCCGTA
CAACGAGAACCCATACATTACTTTTTTTAATATTCTTTTG
TTTTCACCGCCTTCTTTTTATTTTTATCCGAAGATCTTTT
GGAACCCGCTCTGCGAATAGCGAAGCTAGGATACCAAATT
GAAACTTGGACATAACTCATCATTAAAGAAGTATACTGTT
AAGAGAGGCATTCATTTCGTGTATTATAACGTTTAGCATC
AGTTACCCTTGAAAGCCCAACATATACAAAAATACGCGTC
CAAGATGTCTACTAAAGCCCAAAACCCTATGCGTGATTTG
AAGATCGAGAAATTGGTCTTGAACATCTCCGTTGGTGAAT
CTGGTGACAGATTAACCAGAGCCTCCAAGGTTTTAGAACA
ATTATCTGGTCAAACTCCAGTTCAATCCAAGGCCAGATAC
ACTGTCAGAACTTTCGGTATCAGAAGAAACGAAAAAATTG
CTGTTCACGTTACCGTCAGAGGTCCAAAGGCTGAAGAAAT
TTTGGAAAGAGGTTTGAAGGTCAAGGAATACCAATTGAGA
GACAGAAACTTCTCTGCTACCGGTAACTTCGGTTTCGGTA
TTGACGAACACATTGACTTGGGTATCAAGTATGACCCATC
CATCGGTATTTTCGGTATGGATTTCTATGTCGTCATGAAC
AGACCAGGTGCTAGAGTCACTAGAAGAAAGAGATGTAAGG
GTACTGTTGGTAACTCCCACAAGACAACTAAGGAAGACAC
CGTCTCTTGGTTCAAGCAAAAGTACGACGCTGATGTGCTC
GATAAATAATTTGGTCTCGGTATAGTCAGTGACAACATCA
ACTACTTAATATATAAGAACAAATAAAATATCCCAAAAAT
ATCATATATCCTCATCACATTTGCAAGTCTAGCGCTTCGA
TGCGTTGTGAACACTTTGTCAATGTATTTAGTTGTATTCA
TACCCAATTTATTGGCACTTATTTGATACTCACCATGCAG
GGTAATAGAAAATGTGCTGAAAAAAAGCTAAACCTTTCTT
ATTAAGAAAATGGGAACCATAACAGTGGTGATTAATGAGG
GACCAATACTGTTGATAAGGGCATTGCACCGAGCAACGAC
CAACAAGAAAATGTTCAGAAGTACAGTTTGGAGACGTTTT
GCATCTACCGGCGAAATTGCGAAAGCAAAGCTGGATGAAT
TCTTGATATACCACAAGACAGATGCGAAACTAAAACCATT
CATTTACCGTCCCAAGAATGCTCAGATATTGTTAACTAAA
GATATTAGGGATCCAAAAACAAGGGAACCATTACAACCGA
GACCTCCCGTAAAGCCACTGTCGAAGCAAACGTTAAATGA
TTTTATTTATTCGGTTGAACCCAACTCGACAGAACTACTA
GATTGGTTCAAAGAATGGACAGGGACCTCCATAAGAAAGC
GCGCTATTTGGACGTACATCTCACCAATTCATGTTCAAAA
GATGTTGACTGCGTCATTTTTCAAAATCGGTAAATATGCG
CACATGGTAGGACTCTTATATGGTATTGAGCACAAGTTTC
TCAAAGCGCAAAATCCATCCGTATTTGATATCGAGCATTT
TTTTAATACTAATATCATGTGTGCTTTGCATCGAAATAGG
TTGAAAGACTATAAAGATGCAGAAATTGCTCAGAGGAAAC
TGCAGGTTGCTTGGAAAAGGTATTAAATAGAAAAAATAAT
ACTGGACTAGCAAATATTCTTGTTGCAACATTAGGTAGAC
AGATTGGATTTACCCCAGAGCTGACGGGCTTGCAACCTGT
AGATATTAGTTTACCAGATATCCCCAATTCATCAAGTGGC
GCGGAACTAAAGGACTTGCTAAGCAAATACGAGGGGATAT
ACCTTATTGCAAGAACATTATTGGACATCGATCAACACAA
TGCTCAATATCTAGAATTGCAAGAATTTATACGCCAATAT
CAAAATGCATTAAGTGAATCCAGCGATCCATACGACACGC
ATTTGAAAGCGTTGGGACTGTTGGAAACACCACCTCCTCA
GGAATCCACCGAAAAGAGGAAAAATAGTACCAAAACACCC
CATAGGAAATATATAAATAAACATACCTGTAAATACTAAA
AAGTAGAACACAGTTCGTCACATATATTGCTATTATTGTA
TTAATTATGTTTATATTTACCCGGGAATCTCTTCACAATT
TTCAGTACCTCTCGCTTTTTTCCAATTTTTCAATTTTTTT
TTTCGAGTTTAGTGAAAATGAGTATTCTACAACAAGGCAT
CACCAGCTATAGATAATCAGCGTAAGTGCATAAGATCTTA
TTTTCACCACGTAAGAAATACGTTGTCAAAGAAGCGTCGA
TAATCAAATTGCTATGAGCGAATCGGAAGCCAAATCTAGG
TCGGCTACACCGCCAAGTAAAGCTAAACAAGCTACTCCAA
CAACTACAGCTGCAGCTAATGGAGAAAAGAAATTAACAAA
CAAGGAGCTAAAAGAACTAAAGAAACAAGAAAAAGCTGCA
AAGAGAGCTGCAATGAAGCAGGCTAATGGTATATCCATTG
AACAACAGCAACAACAAGCACAAATGAAAAAGAGAAGAAA
CAACTACAACGTGAGCAACAACAGAAAAGAGAGCAAAAGC
AAAAAAATGCCAATAAAAAAAAACAAAATGAACGAAACGT
GAAAAGAGCACACTTTTGGTCATCTGGAAACTACTGAAGA
AAGAAGAGCGACAATTTTAGCTTTAACCAGTGCAGTATCA
TCTCCAAAAACTTCGCGAATCACCGCTGCTGGGTTGATGG
TCCCCGTGGTGGCTAGTGCATTATCAGGATCTAACGTATT
AACGGCTTCTTCCTTGATGCCCGTGGGTCCAAACGCGTCG
TCTACTGTATCTGCATCAGCTCCAGCTTCAACAACAACGA
CTCTTCCTGCCTCTTCTGCAGCACTCTCTGCCGGTACCAG
TTCTGCGTCAACAAATACTCCAACAGCTATACAACAAGAG
ATTGCTTCATCAAACGCTTCTGATGTTGCCAAGACATTGG
CATCTATCTCGTTAGAGGCTGGTGAGTTTAATGTCATTCC
CGGTATATCGTCAGTGATCCCTACCGTGTTAGAACAATCA
TTTGACAACTCCAGCTTGATATCGTCTGTTAAGGAACTTT
TATTGAATAAAGACCTTATCCATCCGTCGATATTATTATT
AACTTCTCATCTAGCACACTATAAAATCGTGGGATCCATC
CCACGTTGCATAGCCATGCTAGAGGTTTTCCAAATTGTTA
TCAAAGACTATCAAACACCTAAGGGAACTACCTTGTCACG
TAACTTAACAAGTTATTTGTCACACCAGATTGATCTTTTG
AAAAAGCTAGACCTTTAAGTGTTACTATGGGTAATGCTAT
CAGATGGTTAAAGCAAGAAATTTCATTAATTGACCCATCT
ACCCCCGACAAAGCCGCCAAAAAGACCTTTGTGAGAAAAT
TGGGCAGTTTGCTAAAGAAAAAATCGAACTGGCTGATCAA
CTAATTATAGACAATGCCTCTACACAAATTGAAGAATCTA
CTACTATTGTGACATATGGTTCATCAAAGGTTCTAACTGA
ACTGTTACTGCATAATGCAATCAGTTTAAAGAAAAACATC
AAAGTGATTGTCGTCGATTCGAGACCACTATTTGAAGGGC
GGAAAATGGCAGAAACTTTAAGAAATGCTGGTGTCAATGT
TATGTATGCACTTATTACAAGTTTGGATACGATATTCAAT
ATGGATGTGGACTATGTGTTTTTAGGAGCCCATTCTATCC
TATCTAATGGGTTCCTATATTCAAGAGCTGGGACAGCAAT
GTTGGCTATGAGCGCTAAGAGAAGAAATATACCTGTATTA
GTCTGCTGCGAAAGTTTGAAGTTTTCACAAAGAGTACAAT
TGGATAGTGTCACATTTAATGAACTGGCAGATCCAAATGA
CCTGGTTAATATAGATTACGAAAATCCAGTCGAGAGACGC
GGTAATAAAGGTGCGTTATTAAACCAATTTATCAAAGAAA
GAAAATTTGAAAAGAAAAAGCTAGCAATGGAGAATAAGCC
AAAGGGTAATAAAATTGGCGGTAAGAAAGGATCTGAAGGA
GAAAGCAAGGACGCCAGTAATGAAGAAGACAGCAACAGCA
AAAATATTTTGGATGGTTGGCAAGAGTTACCTTCGTTAAA
TATTGTCAACATCTTATACGATTTAACACCACCAGAATAT
ATTAAAAAGTGATCACTGAATTCGGCGCTTTGCCACCTTC
ATCTGTCCCTGTTATTTTAAGAGAGTACAAAGGTTCCGCA
TAAGCATATACAACATTCGTTAATGGTCGTCCACGTGTGT
ATACTACATATATATTATATATATATATATATACATATAT
ATATATATTACACCTAATACGATGAAAAAATACATCTAAT
GAAAAGAATTGTTTTTATCCTTAGCTTTCCAAAAAGCTTG
GTATATATAACAAGATTTAGGCTAGAGAAATGATGTAATT
ATATAGGGCTATATACAGAGTAAAAGAAACAAAAACGGAG
AAAAAAAGCAAGCAAAATGTTACTCTCAGTCATCGATATC
GTTAGCTTCAGCAACCGCATCAGATTCGGCCTTGCTTCCA
ACAACTCCTTTAACGAAAGAAGCCACATTAGCAGGAGGCA
AGATGGCAATCATTAATATAATATATTCGTAAATGGCTTC
AGGAATGGATCTTTGGTAAATTCCCAATAAATCGGCTGGC
TGAGGGTATACAGTCAATGCTTTATAAAACTTAGAGGCTG
CTTCCAGTTCCTTACCTTGTTGCATGGATAATCTTTCACC
ATTTTCTACGTTGGTGGTAAATGTAGCTTCTCTTTCGGAG
GGATCACTAGGGATGGGGTCCTTGGCTAATTCCATGGATA
AGAATTCGGTAACCTTTGCAGCTTCACTTCCTTAGCATGA
GTTTTAGCTTGTTCTTCCATCTTGGCCTGCTCTTTGGCCC
TTTGTCTCAACACTTTCCTGAATTGCGGGCTATTTCTTCT
TTGATAGTCAAAGTAGATAGCATAACCGGTGGCTGATAGA
GCTGCTATGGCTGTTGTAATAGCGAGGCCACGTAAGATAG
GGTTCGACTGGGACATAATAGAAAATAAACTTTATGAAGG
TGGCACTTGAGGCAATGTTTCTTGTAGGTCTAGGCGAAGG
GACAATAGGTAAATAACGTAAATGTCGGCCATTATCAAGG
TGAAATATTCCTGTATAAAAATGTTATTCGGCGCGAGAAA
CTGAACGGGGTGACGCACTGCAAATTTTTCATGTTTTACA
TACTCAAGCATTACAGACTCGATGAGCAGAGATAAGAGAC
AGGAAATCCATTGAATATAGAAGCATAGATAAGCGATAAT
GGTTGCTAAGAAGAGAAACACGCTTAGAAGCAAAGTAAGT
GCAAGAAATAGTCAAAATTTTGGACCAGACGTAGCGAACA
ATGGCATTCTGGACGAGAGTTATGACATAGAATCTGATCC
AAGGGCCTTTCTGCACCAACCTAAAGAAACTAAAAAGGAA
AAGCTACTTAACAGACAGAATACTTTCTTATCTAACTTGA
AGGGGAAATCCACACTTAACGATGGCATAGCTGCCAATTT
TGATGGTATTTCTAAATCTTCCATTAGACGTAGGAAAAGA
AAGCTAAGAGAAGAACTAAAACCAAGAATGCAAGATCTGC
TCACTTCTTTGGAGCAAGAAAAGGATTTACGGGGCATTAT
TGAAAATAGTAGCAAAGACATGAATAACGATGATGACATC
GACATGGATTCTAAAATAAGGTTTGTGGACACAAAGGAAA
TGAACTTGAAAAGATAGAACCTGGTTCTGTTAGGATAAAA
AAGAATCAGCCAAATATCAGGAACCAAAAGGGTGCAAAGG
CATTGGCTGCTAACGAAACTGCAAGATTCAATCAGGTCCT
AACCAATCAAGATTTCCAAAAAAATCCATTTGGCGCCTTA
AGAGAGGTTATCAAGCTGCAAAAACAATGAACATTAAATA
GCATAGCATAACAATTTTTGCCAGTGTAATATATATTCCA
GCAAACCTAGAAAAACATTCAGTTTCATATTTAGAAGAAT
AAAAACGTATGTATTGTTGGTCACACATATATAGATGCCA
TTTCTATCTCTATGTTCTTCTTTTCCTCAATGGGCCCTTT
GGTTTGTTGAATTTCAAATTGCTTTTGTTTGGGAGATCTG
GATTGGATCCATGATCGAGGCTATCTTCTTTATTTGTTGC
CATAAGTAAGGACTTGTCTAGTTCCACAAAATCGCCAATT
TCTACCACTTTACTAAATGCGATTTTTGATCATTTTTCAA
GTAGTTGATAAATCCATTCTTGTTAGAAGCATATATCATT
CTATCTTTGACTTTGCTGCCAGAGGGACAAGAGTAGATAA
AGAAACTTGAATCACCCTGCCTGAAAATCGTGTAACTTGG
CCCGGGCAAGTCAATGTACAGTTCATCTACGGAGGGACAT
GTATCAGATTGCACGATCTGGATGGTTTCGTTCGAGGGAT
CGATTTGAAATATGATTAAATTTTTACCCTCGCTATCCAG
TATTTCATTGATAGGTTTCTCAGAATTGACCCTGAAAGTT
AACGATAAAGGCGAAGCACTGTCCTGAGAAACCAACTTGA
CGGATGTGTTTTTCCTTAAAAGTGCCTGTTGCTTATTGAT
TTCGATTTGCATTTCTTCATCATGTGTCAAGGGCTTATTC
TGGCCAGCAGGACGGGCACTATCAAAATTTTTCAAATCCA
CCAAGTCCTGTGCATCTGTGATCAATGGCTGTTCGGTGGA
TAAAGAGTTTGAACCTACCTGTCTTGCCAGAGTGTTCTTC
GTCGAGGCATAAAGCATTCTTGATCTTACCGGAGAACCAT
CGGGGATGAATGACACAAAGAAGTACTTATCAAGCCCTTC
CGGCTTATAGAAGATGTACAACGGTTCTCTTTCTTGTGAT
GCCAACTGTACCAGCTCCTCGAAGCTACGTGCGACTTGCG
TTTGATGTACCGAGGTAGAATCAGGGGAAATTTTGGCTAT
AATGATGACGATGCCATCTGCTGAAAGATTTTCATTCAGA
GAATGCAGCAAGGCTTGTTCTGCGACTATACCGGATTGAG
TAGACATGTGATGTGTTGAGATACAGAGTTCCTTCTTATT
CAATTGCCTATCAAATTAGCCAACTTGTCCAAATAGTAAA
AGATATAGATCTTATAATGACATATTTTTCAAATCCTACA
AAAACAAGTTACCCTAACACTGTATAAAAAGAATCTATTT
ATTGTACTGTTAATAGTACTGTTATTACAACATGAATTCA
CCGATACCAAAACCAGCTGATAACGTCTGGCAAACACCAC
TCTTTCTTCTTATGGCCCTCTTCAACAGCTTATCTCTTTT
AGACAAGGGTTTCCACTTTTTAGAAATTGCAGAGGATGAG
CGCAGGGAATTCTTCAAAAACTTCCTTTTTTTCAAGGTGA
ACTTGCCCTCATTGTCTCTGTAGCACAATAACTTGATATT
GTAGTCCAAATTATCAAGAAGGGAGGAAGATGGTGATGAA
GATGGGGAGGGTTCCATGGCTTCAGCACTGTTGATATCAT
CTTTGATGAAGTCCTCTATTCCCAATGTGTCGTTCGAACT
CGTGGTGGCGTCGCCTGGATGCAGAGCCACGAGGGAGCAT
TTTCTTTGTCTTGTCTCCTGCAGGCAAATGGCCTCTTCTG
CAGTGCCATTTACTTCCTTCCAGAAGTCCGTATTATTTGC
GTCACTCTTGCTATTGTCGCCGAAAAGAATGATTGCTGTA
TCTGTGGTAGAAAGATACTGCTCTCGCTGCTATCGTGGAA
ATTATTCTTGTTGTGATTTTCCTCCATGGGTAGTTCATTG
TCCGCACTGTAACTAAATGTGCTGTTGGTGAAGGAAGGCT
GGTGGCATGGGGAGAAGAGAGGATCAGGCTCAGAACTATA
GCCGAGCGTACTTTCGAGGTCGTCATCATCGTCATCATCG
TGTAAATCTCCGTTTTGGGTGCCATCGTCCTCGGTGGCGT
TCTCAGATAGTGAACCGGCAGTATCTATCGAACGAGCAGT
GGTGATGATGATTGGGGTGGCCTCGACTGCACTGGCTGTG
GTGTTTTACCATCTGCTGTCCCGCGAGTGTCCGCTTTCTT
TGTGTGCGATCTGGACAAGGGAGTAATATCCTCCTTGGTG
ATGACCTTATTCGGTACCTGAAATGCCTTGCTGCTTTTAT
TCATTGCTACGTAAACTATGCTATATGATACAAGTGAACG
CTCGTCGAGGGAATAACTGCTGCGTGTGCGTGAACGAGTA
AATGAATGAATGAATGAGTTAACACATGAAAACGAAGATA
ATCGCAAAACGACAATGAACAAATAAACACATCCCTCATT
TGCGGCACTGCTCATCTCATCTCATCCTTTATATTAGGAG
GCAACGAGCTTTCTCGCTCACCAAAAAGAAACGTGCGAAA
AAACCGAAAAATAAAAAAAAAAAAAAAAAAAAAAAACGCG
CTGCAGGAACGTGACTTCCAAAAAAGGAAGGTGCCGTTCC
AATATGGAAACCGCAGGCACTCATGATTGTGCAGGACGGG
TAACACATGATTTGTTTCGTTTCTTCGATCATTTTGCAGA
ACTGGTCAGAAAAGAAAGTGAAAAAATCTAGTTTAACACT
ATTGTAGAGGCTATAAATTGTAGACAACATTTACTGCAGA
AAACTGTACGCACATATATAACAGATACTACGGTTATTAT
GGACACACTGTTCAACTCCACGGAAAAGAATGCCAGAGGC
ATACCGCAGGCTCCATTCATCGAAAATGTCAACGAAATAA
TTAAGGACCCAAGCGACTTCGAATTGTGCTTCAATAAGTT
CCAAGAACGGCTTTCTAAGTACAAATTTATGCAGGAATCT
AAATTGGCTACGATAAAGCAGCTGAAGACTAGAATCCCGG
ACTTGGAAAACACATTAAAAATATGCCAAAGTCTGCGCAA
TCACAGCGACGAGGGCGATGAGAGCGATGAACCTATCCTG
TTGCACTACCAATTGAACGACACGCTCTACACAAAGGCTC
AGGTTGATATACCGGAAGATCGGGCGGATTTGAAAGTTGG
GTTGTGGCTTGGCGCAGACGTGATGCTGGAATATCCCATC
GACGAGGCCATAGAGTTGTTAAAGAAGAAACTCGCGGATT
CCGAACAGTCTTTAACGGTGTCCACCGAGGACGTAGAGTT
TTTGAGGGAAAATATCACGACAATGGAGGTCAATTGCGCG
CGATTGTATAACTGGGACGTTCAGAGAAGGCAAGACTTGA
AGCAGGCTCAAGAAGGGACTAAAAACCTCAAGATATAATG
TGTCTGTAAATTTAAATCCAAAGAAAAATAAAGGGCACTA
CATAGAACAACACAATCAACCTACATAGCTCTCTTTTTTT
TTTTTTTTTTTTTTTTTTCTTTTTTGTTTTTTCTCAATTT
TCTTCATTTTTTGCATTGTTACTACTCTCCCATTAAGGGA
AATTCTACCAGGAAAACCGAAGAAGACAAATGCAAAGGGA
AATATGAATACGCATGTATGCGCGCAAAACCGCACTTACA
GAGGGCATTAGGACATTATGTTTGATCATGACGTCGAATA
TCTGATCACTGCACTCTCTTCCGAAACGAGGATCCAGTAT
GATCAACGCCTGCTAGACGAAATCGCGGCCAATGTGGTAT
ACTACGTCCCAAGAGTCAAATCCCCCGACACTTTGTATCG
CTTGGTCGGAGCACTTTTCCGATCGCAGTTCATTGTCCAA
TTACCACCACTACGCCTTTTGCACATCGTCAAAGATGTTT
TCCTTTGGAAACTGGAAGTTTCTGAGCCCACGCTCCCAAT
TTCGAAGTTTTACTTGGTTTGGAATGCTGTTTTCGAATCT
CACCGAGCCACGTGGAACCTTTCACAGTTGATGGTTTTGG
ATGGTGTACTAGTCACATACCCGAGCTTCAAACAATTGAA
CAACGCCTATTTTATTGATGAATCCAGCAACAAAACTGCG
CTTTATTACAGAAACTGGAAATTACAACTGTTTTCACCAA
TATGGGCGCAGCTATGGAATACTGCCATTGTCAGGGCTAA
TTTATCGATTCAGCATTGCCTTCTGATAGCATTAGCTTTA
CTTTTTAATCAGTCAAACCGAAGCGCCCTTTTGCATGGAG
TTGACGTATCATGGAATTTGGTCACAGAGAAACTATTGGA
CCTTTTGGAAGAGTATGTACACGGCATTGTGCAGCCGATG
GAAATTTTTCGACTGATTCAGTCTTATCAACCAACTTGAA
TCATTTGGCCAGTTGCTTGACCAGTTCAATCACGAGGTCA
AATGAGGCAACTTTGGTAAATTCAGTACGCAAACTAGAAA
GGATATGTCGATACTTGTCCGATACTGTGGCTTCGTTGAA
AGAACAACAACTAGATTTCAAGTTCCAAAATGTATTTATC
CTGATAATCCTCGCGTTAAAAGAATTATCCGCCATGAATA
TGACAATACTGCCTAACCATAAAGACACTTTTTATTCTAT
GATCTGTTTAAGCCTTTTCCACGTCCACGTATTGACTCAA
AAAATCGGGACAGTCGGTTTTCCCAGTTACGATTATGTTT
ACGATAATTTAGTAACGTATTTCATTGTCATGGATGACTT
GTCTAAAATCACTACAGTTTTGGAACTAATGAAAAGAAAC
AACACCAAACAAGATCCAAATAAATTAGTGTTTTACATCA
ATTTTCTAAACAAAATTACTAATTACTATGGGTGTCGCAT
TCGTTTGCCGTTTATTACTGAGTTTATCGAACCTTTACTG
CATTTCGATGTATTTTTTAGCGGGAAGACGGGCAATACCT
TGGATATTGAAATCAAAGAATCTATACACACATTGACAAT
CACTGTACTGTCTATAGACTCCTCTTATTCCTCACAGGTT
GCACAATGGCAAGTATCCCGCATACTCGTCTATTTAAAGA
TGTCGATGGACCAATTTATTGCAGGTAAATTGTCCGCAAA
TCAAATTTTACTTATATTCGGCCATCTATCCACACAACTT
CCCTCACTACATAATTATAACAAGCATTTGCTTAGGGACT
CTTTGCACGAGACGTATATCAGAATTGTTAATGTAAAAAA
CCCAGAAAAGAAGAATGTATTGATTGAATGTCTGATTGTA
CAAATAGCCTTTATCAACAATCCTCATCATTTGATCGGCT
GGTTGAACATCTGTCTCCAGCTAATCAATACACATAACAA
AAAGCTACTTCAACAATTGTGGGAAATGGTTTCGAGTCTA
GAATCCTCCCTAGCCATCGACTGGTGGTACACAACGGTCT
TATCAAGTCAATCTTCTAAATTATAGTATCATTAAGTACT
TTATAGTAGCGCCTTTTTATATTCCTTTTTCTCAAACAAA
AAAAAAAAATGACTGGGATACAAGTGAAAGTGGAAGAGCA
AGTGAAATACGAAATAAAGTGAACCATTTATACAGAATAG
GAAAACCAACTAGTGCATTAAACTAAACTCCATGTCATAC
AAACAGTATTTTGATAGTTTGCCTTTGAAATTGAAGTCCT
TTTTCCAAAGATACCCCCTTCAATCAAGTATTCTCCAGTG
TCTACATCTACTAAAGCCATTAATGCCAATCCTTTCCTGC
CAAATAAACATCCGGTCACACAACGATTTCATGATCCGAA
ATATTCACTTAGAAGAATGAGTGACGTATATAAGTTGGCA
CTGCGTTATGGAGTAGAAGAGTTTTTACCACCGATCGAAA
ACACTAAGAAACTTTTCTTCGAGGAGAAATACAATAAAAA
GACCCTCATGAAAGGTGTTCTCTTGCCCAAGGGTCATAAG
CATGAATTGAAATTAAACGAAAAGCTAAAAAAACGTGAAG
AAGCTTTAAAGAAGGTAGATGAGTTGATTGCTTCCAAGAA
GGGTTCGAAGTATGCCAAGAGAGTAGAAAAAATGAAAAAA
AACCAAAGTATAGGCTGGTTCTGAAGAATAAGAGAGAAGA
TAACTATAGTTTAGAATAGTAAACCCTATGTGTACTGTTT
TATGTTTTTAATGTCTAATCATGTAAATAATTTTGTGATA
TCAATAACGAACGTTCTGAACAAGAATTATGATAAAAAAA
AGTAAAATCTAAAGCCATTACAACGCTATATTTTCAGTGG
CAGTAAAAACGCAAGAACAAAAACAAAACGTGGGTAAAGA
ACAAGGACTACAATGGCTGTCAATGAATTTCAAGTGGAGT
CTAACATCTCTCCAAAACAACTGAATAACCAGTCAGTGTC
ACTTGTTATTCCTCGGTTGACAAGAGATAAAATTCATAAT
TCAATGTACTATAAAGTAAATCTAAGCAACGAATCTTTGA
GAGGCAATACAATGGTAGAGCTTTTGAAAGTTATGATTGG
CGCATTTGGTACCATAAAAGGTCAAAATGGTCATTTACAC
ATGATGGTTCTCGGTGGCATTGAGTTTAAATGCATCTTAA
TGAAGTTAATCGAAATCAGACCGAATTTCCAGCAGTTGAA
CTTCTTATTGAATGTAAAAAATGAGAACGGTTTTGACTCG
AAATATATTATTGCTTTGCTTCTGGTTTATGCGCGGTTAC
AGTATTATTATTTGAATGGCAATAACAAAAACGATGATGA
TGAAAATGATTTGATAAAGTTATTTAAAGTACAATTATAC
AAATATTCACAGCATTATTTCAAACTAAAAAGTTTCCCAC
TACAAGTAGACTGCTTTGCTCACTCCTATAACGAAGAACT
TTGTATAATACACATTGATGAATTAGTCGATTGGTTGGCC
ACACAGGACCATATCTGGGGTATTCCATTAGGGAAATGTC
AATGGAATAAAATATACAACTCTGATGAAGAGAGTAGTTC
TAGCGAAAGCGAAAGTAATGGTGACAGTGAAGATGACAAC
GACACCAGCAGCGAATCATAGACCTCTTCTTGGCCTTTTA
TTCGCTGGTGCACCAAAATCGCGCCTTCTCTTTTGCTGGG
GTCATTTGCAATTTGACCCGATCTTCTTAGGGAATTAAGT
TGCTTTTGGTCAACCAAAAGTGAATCCAGGTTCAAGGAAT
CAGGTAAGATTATCTGTCTTATGGTATTGCCTCTAATGTT
TATGTATTGCAAACTTGCTATGTTGTCACTTGCAGTAGGT
TGCTGTCCTCCAGTCAAGTACAGACTAGCCATCGCAATAC
CATTACTGTTCAATTTATTTAGTCGGGGTTGTGGTAGGGT
CAACTTCACGTCAGTTAAGATAGCATTCATTTGTGGTGAT
ACCGACTGCAGTGTACCCCAAACGGTGGTACCGTTTTTTA
GTTCTATGGTAACCTGCTCATTGCGCAGCTTTTTTAAAAA
GTTAACCAACTTCATAATCTTTTTCTCGACGATTTATAAA
CGATACTTGGAGTCATCTTTCTTCATGACAATTTCATTGT
ATATGAACATTTCATATATTTTATTATTTTAAATATTCAT
TGAAAAATCATTAAATACGAAACTCAGAATTTATAATGGG
GAATACTTTATGTAATAATATAATCATAAAATATATAATT
CTTATTATTTTATTATAAATGTATTCCATATATAATATAT
AAGAAGCCATGAGCTTTTACTACTTCTTGGTATCATCACG
ATGCAAAATTTTTACCCGTGGTACGAAAAGGTTTTCTTTA
GGTTGGAACGACGGCTGGGTTTGAGCGGATGATGACTGAG
GCTGAGAGGAGTTTGATATTTTTAACTTCTCTTGCAAAAG
CATTTTCTTCTTCCTTTGTTTCAAAACCTCTTTACCCGCT
TCCTCAATAATAACCACATTACTGTTCTTGGTCTTAGAAA
TGGTGCTTTTTTCACGATTTTCACGCTTCTTCTTGCCTCT
GTTCCGTTTTTTTCTTTGGTATCTTAGCGGATGCTTCCTC
TTCTTTGAATTTCTTTTGGCGTTTTTATTTTTCTTCTTTT
TGTTCTTATTCTTGACCTTATCACCAGTTCCAACCAGCTC
TGTTAACACCCTTTCTGTTCTTTCTGCTATTTTATTTTCT
AACTCTATGCTTTTTGAGAATTCTTTTCTAAAGATTTCAA
TACGCTAAAATCTTGGAATGAGTACTCGTCATTTTCATTC
AGCTGTTTCATTGAATTCATAAATGTTTTAAAAATTTCGT
CTTCTTCAATTGTTCCTACTAGCGCGGCATCCTTTTTGAT
GTTTGAGTGAATTTCTTTACGTAGGGCGACAGTTTCATAT
CTGGAATTGTAATATTATCCTTATTATCAATGAATTTACA
AGTTTTAATGAAATTTGCGCATTTTTCCAAGTCTGATAAG
TTGTCGAACAAGAAATTGCACCGAGAATATGTCGAGTTTT
TGAATACTTTACTAGAATAATGACCTTCAAAAAAACACCA
GTCACTGTACTTGAGTTTACCCTGGATATCTTGCTTATCA
CCATCATCGTTATTATTATCTCGTAAGATGGCAAAAATTC
ATCTGCAGTCAAATTTGGAGGTAGCAATCTAATAACAAGC
TTAAATCCTTCATTCTCGGTTGATTTACCCAATCTAGCCT
TTCTTTTATAGTTATAATACTCTCTGTTCCTTTTCTTGTT
ATTCCTTCTGCCTTTGCTATTGTTGTGGGTAGCATTAGTA
GCATTATTAACCTTATTCTCATTCTTTTTAGGATCTACCG
TCTCATTCTTACTTTTTCCTCTGTTCTTGTTATGATACCT
ATTTCCCCTGCCTTTCTTTTTTCCCCTCACTATTCTTCAA
TTCCCCAGCCACATTGCTCATGATAGATTACTATATATTT
CAGCAGAAATGTAAGTCCCTCAGTAGGTTTTCCTTTCCTC
TTTGCTGATATATTCATGCAATAATCATCGACAATATTTT
CTTTTGTATCTTACTTTTTAGGCGAAAAATTTTCAACTTT
TGATCAGCAAACAATACACAAAATAAATAAAGGGATGATA
AACCATAGAATAACAAAAGTCTTCCGAAATAGCATATGTA
CCAATCTACTCAATCATTAATATGAACACTGCATTGGATG
ATTTACATGGGGATTTGGTGACTTTAGAAGATAACGAAAT
CATCAATAATTCTGATCATTCATCTTCTCACTCTACTAGT
CATGAGGAGGAAGACGAGGAAGAAGACGATACTGAGGATA
TAGAACTTATAGAAAAAGACGGCAATAAAATCCTATCAAG
TAGAATTCATCCGGAAGACGAAATCATAAATGATGGGTTA
AATATATGGATTCCGGTTCAAATGCTCAAGAAGAATATAG
CAAAGTTCTGGTCCCATTTTCTAGCAATTGAAAAGAAATT
AACGAAAGTTAAATGTAAACATTGTGGAGAGATACTAACA
AGAAGCGATGCAAGTTTGACAAAAACCTTTAGATCTCACT
TGAAAACAAAGCATAATATAAGTGCCAATAAAAACTTCTA
TTCCATGAATTTCACAGTAGGAGACTCCAATCTCAAAAAC
AATACTTCCAGCACAGAAATTACACGTAGACACGGCTATG
ATTCGTTAACCTTCAATTCCGACCAAAGTTTCAAATGCTT
TGACATAGGAAAATTACAGAGCAGTAATTACCTTTCTATT
TCCCAATTAGTAGCCATAGTCATAGCCTCAGAAAATTTAC
CGCTGAACTTCTTTGAGAATGTGTCCTTTAAATCTCTTTT
ATCAAAATTTCATAGGATCCCTCCTTTAACTACCAATATA
ATAGAGGAGTCAATTATAGGGTTGTCAAAATCAATTGATG
AGTTGATCAGAAGGTCTATATCAAGGAATGATACACAATT
ACCCTTTACTATCCATTTATCCGATAGTAAGGAATCAAAT
CAACCTCTTTACTTGAAATATTCTAGGAAATTCGGGCACA
ATTGTCTAACTTGGACTTATCCCATCTTATTTCTGTAAAT
TTTACAGAACTGGCTGGAAAAAGATCATTATTTTCTTTGC
AACTGTTCGATAATACCAACAAAGTTTCGAAGGGTTTACC
ATTATCTATTTTTGTACGTAAAACAACGGATATAGATATT
AGTGTCTGGCAGGAACAGCTCAACAATTTGTATTCGAAAT
ACCCTGGCTTACAAAAATCGGTGATTTCTATAACTTTGCC
TCAAAGCCATTATACAATGGTACTAGAGAATAGAAACAGT
CATAATTTTACTTTCCATAGCGGGAGTGTGAGGGAGATAA
AGTACCATACTTGCATAGTATCTGAATTACTTCATTGTTT
TTTACAGCCGTTGTTTAATGTTCCTACTGAATCAATGCTG
TCTTCCTTTTCTGTGGCCAAAGAAAATCATTCAGGAGGCT
CTTTGTTAGACTCATTAATAGATTTTTCCCATATTGATTT
ATCATCTACTATTCTCGGCAAAATATGCTGTTTGATAGAA
GAAGTTAACTTAAACGACTCCCTAAAATCGGATTTCCTAT
TATACTGCCAAAATTATACACAACCTAACTGCAATGAACT
TACTTCAATCCTTTCCTGTAACTGCGATAGATTTTCAGCT
TTGAAGAGTATCTTAGAAAAATTTGCAAACTTAGTTCCTT
TCTTCAAGTCTATCAACTCTCATTTAGAAAATGAATCACT
TAGTGAATCCGATTTTCGTCTAATAAACACGGTAGAAGAG
ACGTTAAGAACTTTCGAGCAATCAATTGAGTACTTTGCTT
CTTCCGCTCCATTGAAATTTACCCATACCTTGGTTTTTAT
CATTAAGTTTGAGTTATATTTGACAGAGATTATACGAAGC
TTCAAATTCACCAAATCTAAAAAGCCCTTTGAAAAAAATC
CTAGCAAGGCTTCTAAAAGTTAAAGACCTTTATTTACTTG
ATGATGTAAACTTGATTGGTGCTTTCCTGTATCCATCAAT
CTTCCAAAGTAAAAGCCTTCTAAATGAAATCTTTGGCACA
ACATCGGTAAATAAAATAGTTCATAACATGACCAAAATTG
TTCTAAGGTATCTTAAAACTTTATCAATATAACTAATTTT
CGTTCCTCTAATAGTGGTGGGGAGAGCGGTCGGAATTCCG
GTAATAATCTTCTTTCTGACTACGAGGCCATTTTTATGAA
AGAATCACGGGACGTAGAGCTTTTATGTAACACCAAGTTA
ACCGCACCACTAACAGAAGATTCATTACTTGTCCAAATCA
TTCGGGATGATCTATTACGCTATGTCAACAGAATTGCGCA
TGAGCTGCCTAATGCATACCATGACTACTTAAATGATAAT
GATATTAGCTTCGATGGATCTCACTTTACAAAACATGAGT
TATCTGAGGAAAACGACTCTAACTCGGGGGAATGGTGCCT
AAATCCCATGGAAGAGACATTTGATATTCATATTCCTATC
TCGGATTCAATTTGGAATAATTACATAAGCAGTAAAAACA
AGATTGAAGTAATCGATATTTTACTTCAGTTGCTTTCAGT
AAATTCGACATCTTCAATACGGTCAGAATTATCTTCTCTA
ACAGCTAATCAAGACTTCAGTACCAAGTTGAGTGAGGAAA
CAATTAAAATCAAACTTTTGAATTCACAGTTTAATCTCGA
AAAATTAATTTTCACTCTGGATCAATTTTCGATGCTTGCT
AGTGACATAATATTCCAAAGGAAAGGACAATATACTTTCA
AGACTTTATTTTCTAGGACAAAATTCTTGTCCATTGTATT
ATATTTTCTTAATGGCACCCATATATTTCAGGTAAACTAC
ATATGGTTATACAAATAAAATAATATTACTTAAATTTAGA
TGTATAGGTTCAAGAAATAAGTTTTAAGGTATTAATATGG
GCGGTCAACTCAAAATTTAACAGTTCGATAATTTCAAATC
CTTGAGGATCCTCATAACAATATAAGATCTTCTTGGCATA
TGATTTTAACATACGTATCTTGTTTCCAAGTACACAGCGG
ACAAGTTCTCCATTTTCTATATGTCTAATTTCAATAAAGT
TACTATTAATTGCCACAATATAAGGGTAGGAACACGCGAA
CTGTTCTGGTTCCCCTCCCAATGAAAACATCCCTTTGTCT
CCTCCCTCTTCCCTTGCTTATTGAGAAAAAGCAGAGTTCT
GGAAAACATGCAAAGTTGAATTTTTTATCGGAAACATGGA
AACTACTTTGAACGTCTCTTTATACATGTTCGCTAAAACT
TTGTTATCATGTAGATTTAAAAGCTCCCTCATTTTAAATC
CATTTTTATCACACACTTCCGGTACGTTTAATATTTTGAT
ATTTTTTTACAACCAATGCAGATCTTATTCTCCAAAAAGA
AAAGGACAGAGGTTCAGAATCAACGCTAAAATCTACCAAG
CCTGCCTTTAGGTTTTTTTTAAAATTACCGCTATTAAAAT
CAAATATCAAAGGATTAACAATCAATAATTGTACGGCGTG
CAAAAATGATGTGCAATCATAATGATTCTTTTACCATTAC
AGAAACCGTCTTTGAACATTGCAACATATTTAAATAACAC
TTTAGAATTTTTCTGAAAAGAAAATCTGCATTTTCTGCAT
CGTCGATTACGTCTAAAGGACAGCCGTACAGTTTTTGTCA
ATTAGAAGAATCATAACTTTATATTCTTCCAATACAGAGA
TCTGTGAAATTGATATTTTGTGCAGAAGGTGCACTGGTTT
TTGATTGATCGATGTAGCATAATTAAGAACAAAGAGTCCC
ATATTTGTTGCAACCAATAAAATTTTACCAGCATGACAGA
TTAGGACATCGTTGACGCGATTAGTATTTATGTATGAGTG
AAAGAATTGACCTACCATTTGCTTAAAAGTAATATGTTTA
GTTTCATCAAGGAGCCTTTTTGCTCTTGTTTCACCTTTTC
TATTAATGTCTGTAATCCGGCCGGCTGCGGCGCGTACAAA
GTAACTTGATATTGTTGTTTCGTACCGTAATAGGCGAATA
CAATAGCATTCTTGGGATTGCTCGTTTGATATTGGGGTAA
GAGCACACCCGCTGAGCAATTTGGGTTTTCTGTCACATAT
CTTTTATGGGTGGCATATCCTCAGCCGGACAAATAAACAG
TAAAGGGAGTGGAATTGGTCTCTGAAATACAGTGTGTTGG
TGCCACTTGTTTACAGCTTTTGATTTCAAGAATAATAGCA
TATTGTCGAGTAGGTAAAATTGAATGTCTCCTGAAAAGGA
CGCATCTGTTTTGTTCACGTCCTTCCTTGAGAGTAAACCT
TCATGCTTGATTTTCCTTTTTCGTTATTCAAACCCAGATT
AACGTATTCATTTTTGAATAGAATTTTCTGCTTTAACACT
TTAACGTCATAACGATCTTGTGCTGCACCGCTTGCTCTAT
CAATCCTTTTCATTAGATCCTTTAAAAGATCTTGGACTTT
CATTAGCATTTGTAGATCATCTTTGTCTGTTACTGGGTCC
GAGAAGTGTATTATTTCTCTTACCAACAGTGAATATCTAC
CAGGTCTTGAAACACCCTGAGATAGGAATGAATCGATCCC
ATGCCTCAGGGAAGAATTAGACACTTCATCGTCAAAACGA
GCAAAATTGGGATTAACTGATCTTTGGGTTTCAATTAGAT
ACTTTGCGTATGGTCTTGATGCTATGTATGACAGAAAAGG
ATCAAAGAAAGGAAGATACTGCAAAAATATATCTGCAATT
CCAGGACAAATTGGGCTTAATGATTGCCTTTGTGCTAAAG
CCTTCAAAAATTCTCTATTGACAGAATATATTTCATTGAT
ATGTGCGAAAACGTGCTTTACAAAATTTATCCTTACATCA
GATGGAATAATATTCGTTTCTAATAATTTCTTCATGAAAG
TATCTCGGATGATTTCCAAAGATTTTACAAACTTCTTTTC
TGTAGTAAACAACTCATATATTGCCTCCTGCCTTTTGATT
TGTTGTTTGGATAATGATTCCCATACGCTCTTTGGTACAG
AATTTGTCCAGGAAATTCGTTCATCATCCTCCTTATCGAG
TGCTAACGAAATATTTCTCTTAAGACCACCACCTAATTTT
AAATGTAAATTAGCCTGTTGTTGCAAACGATTGGGGCAAG
AAATAGAGTAGCAAAGTTTTTCCAGAGAGCATGTAGAGGA
ATAACAATGTGTCAATGGGACAAAAACACCATATATTTCA
GTTTTAGTACGGAGCGAATTAACTGAAGAAGATGATGAAG
AAAATGTGTTGGCAATTGAAGTAGAACTCTGCGACTGATG
TGCCATAAAAATTGATTCTGAAGATAACTCGTAAATCTCC
AGTACAGAATCTCTTACGCCATGGTCATAAAGTACGTCAT
GGAACAATTTTTGAGCTTCCAGCGATTTTCCGATCAACAT
GCCCAAATTACGATCTAAGCTTCCTATGATCAAGCATAAA
GTATCAATTGCTTGTTTTCCTGTAAAGGAATCTCTGTAAA
GTAACCCCATCTTTTATGCGTGCTCAATTTGATGGTCTGT
TTGAATTTAATTGCTATTAGTGATAAAAGTGTAGGATAAA
CCAAAGGCGTGCCTTTGATCATGGATATTTCCGTCAGAGA
GACAGGACTTGATTTGGACCTTGAATGATGACGTTGGTGT
TGATTAGTATGGCGTCGATATTGACTAGAATGATTGGAAG
AGTTTGATGAGCGTCTATTTTGGGTTTTCAGTGACTCTAA
TGCAAATAAAGAAGAGGTGCTAGAAGAACTATGTTTTCCA
TTGAATGAACTGTGTAACTCCATCGTGTGACCTGCACTTT
TGGGAGTTGGAGGCGTAGATAGCTGGTTTGGATCCCCCAT
ATGACTGCCACTGTTTTTGGAAAATGATAATAGTGAAGGA
GATGAATGTTTTCTTACGTGAGGAAGCAAAACATTCGATC
TTTTGAGAAGGTGATGAAGTGGTAGTGCAACTGTTACCTT
TATCTTGTCTGGTCGAATCATTTATTGAAATTTTTTTATT
AGTAGGTGAAATCTGATCGCCTGTGAAGGATTGTGGACTT
GAATTAAGGTTTGTTGAAATATGTAGGACAGGAGATGCCT
TTAATTGGTGGGAAGAACAGTCCGGTGCTATCCTATACCG
TGCACCGGTGTCGTGCCCTAGTGTATAATCCTTCAATGAA
GCCTTATTTTCATCTTCAGTACTATCTTCATCCTCATCGT
TAGTGATAGAAATTTCATTGATGTTTGTCTGAACTTTGGA
GCCGGAGAACAACTGAGTAGGGGTTGAAGTATCTGATTTT
CTTTTCTTACCGAATATCTCATAAAAATATTTATTTCTTA
GATCCAGTTCATTACTATTCATAACCTAACCAAATTCTTA
CCAACGACTTGGTTTTATTTATATCATTACTAAATCAACA
AAATTTTTGCTTTAAAATTCAAACGTGGCGTTCTTTTTTT
TGATTTAGTTTTATTTATTTACTTTTTCATTCAAGAGCAA
AGAAAAGTTTAAAATTAACGATTCTCCCTTGGGCCCCTTA
TGATATGTCTAAATATTGCCGTTTTAGGGCAAAAAGATGA
AGTGCGTTTACTTTCGTATAGAGTTTGTAGATATGACATT
GGCAACAAAAAATCATGGGAAATTTAAGAAACATACAAAC
GTATGCGTGAAAAAAATCGACACTAGACGCACTAGGTGGT
GCTTAATTGGAGTACTGGAGCGCTCCTTTAGATACAAGAT
GACAATTTATTGAAGATCGAGTAGGGGACGGATTACTCCC
ACATTAAACAGCAGGTCTTTCTTATTATAAGGAATACAAA
AACAATTGAAGTAAAATGTTAGATCTAAAAATGTTTCTTT
GTCTTGCTTTGTATGTATGTAATAATATACTCCTGAATAC
TTCACTTCGTCTTTTACAATTCTAAAAGGCAGTTTCTTCG
AAAACTGAAAAAAAAAAAAAAAAAAAAAAAAAAAGAAATA
GAAGGAAAATGAAACAGATGATTAGGATGAGTATAAGATG
GCAAAAGTAAAAATATCTTGTACAGCTCTCGGCGAGAATA
GGGTGAAGCAAGACCATGTTTTCACTTAGTTCGCTATCTA
GCAGCGGTGGGCATTCAGAGCAGAAGGAAAGAGAGAGAAT
AAGTTATTTTGATATTAGAATAAACTCCCCGTACAAGGAC
ATAATTTTGATCCAAGGGTCACCGTTGGAACTGTCGTCTA
TACCTTTATCAGGAAACTTAGTGATTTCAGTGAAAAATGA
GATCGTAGTGAAGAAAATTTCGCTGAGATTGGTAGGAAGA
TTCAAATTGGAGTTTTGCAAGTTGGCCGATATAAGAAGAA
TAGCAGTAGTTTGGCAAGTCTAGTTAAGGAAAAGCGTAAG
ATTTTCGAATGCTATTGGGACAACTTATTGGTTTCTTCAA
AAGGGGATGTTTTAGTCGGTGGGGAAAATGCGGAAAATCA
ACATAACAGTAGTAGCGGTCGCAGTACAAGCAACCAAGAT
ATGGACACCAGCGGCAACGCAATATTTCTAAGCAAGAGAT
CACTTTCGAGCCCTGTTTTCAACAAAATAATTCGAAGAAA
GACCCATTCTTCCCACAGAAAAATACTAGAGCTACCAGAA
AATGGTGTTACAGGAACCCCTTTCGAGGGTTTAAGAGAAA
ACGCCCGTAGTAGAAGCAGTAGTAGTAACACCCTCAATAA
CAATAGCCATAGTTATAGTAACAGAGACGGGTCTGGAAGT
TCGTACTTATTCCTAATGAAAAGAGGCAACTACGAACTAC
CCTTCAATACAATGCTCCCCCCAGAAGTGTGCGAAACAAT
CGAGGGACTACAAAGTGGTAGCATACTGTATTCCTTTGAA
GCCATTATAGATGGACGTCAGTTATGGGATACTGATCTGA
GCGTTCATACTTCTCCTCACGGTCCAATCGGTAGCACAAG
TACGAGCGGCAATGGTATGAGAACGAAGAATAAAATTATC
ATCAAAAAGTTCAAGTATCTCAGAATCCTTCGTACATTAT
CGATGGACAATCTTGCCATGCAAGAAGAAATTAGCGTGGG
TAATACTTGGCGTGACAAGTTGCAATACGAAACGTCCATC
CCGAGTAGGGCTGTTCCTATTGGTAGCACAACCCCCGTGA
AGATTAAGATTTTCCCCTTCGAAAAGAACATTCGTTTGGA
TAGGATAGAAATGGCGCTAATCCAATATTACGCAATGAAG
GACAGCAGCGCACAAATTTATGATGATGAAATAGCCGTCA
TGAAAATTACTCATCTAGCGGACTTCGGCCCGCTGACGGA
CAAACTTGACGTCGATTGTCCCTTTACAATTCCAGATAAC
CTCAAACAAATAACTCAAGACTGCTGTCTGCAAGACAACC
TAATCCGTGTCATGCACAAATTGCAGGTACGTATTCTTTT
ACAACGTCAAGTGGATGGCGAATACAAGAACCTGGAGATC
AAGGCGCAATTACCTATGTTATTATTTATTTCGCCGCATC
TGCCTATGAAAGGCCGTCTAGTGTTGTTTGATAAACACGA
TGGCAAGATCCACTTCCGCCCTGGCGAATTAGTACCCCTT
TTTTAACCACTTACCCCGCGCAGGGTCTGACTCCAGGCGT
TGAACTGAACTCCACTACAACGGCGCACCTCGCGCTGCCA
CAACCGCCACCGAATTATCACGAGAGCACCAACGATCATC
TCATGCCGGCGCTACAGCCGCTCGGCGCCGATTCGGTGGT
ACTGACAGTGCCGTCATACGAGCAGGCGCAGGCGCAGGCA
TCGGCATCGTCTTACGTGACAGGGTCCGTACCCGCTTACT
GCGACGATGACTGATCCCCGCTCTCGGCGCCCCGAGTCGG
CTACCCCGCGTTGGCAATCCCCTCCGATCGTCCGCGGCAA
AATGGTCGTCAATCGGACAAAGGGGGATGATGGGATCTGG
TAATAGAAGAAAATATGGACTAAAGGTAGCCGCTAAAGCG
ATCCAGGCATGTGTTGCCAATGATGTAAGTCAAGCGAAGG
AAATGGTTCAGTAATATGATAGACAGACTGCACTTCAAGG
GTGCGCCCCTCCCCGCGCATATGCTTACAACGCAAAATAA
TTGACGTTTAATGTGGATACTTATCGTAATCGCTGCATTA
TAGATTTCGAGTCATGTTCACTTAACCCCACATATTTATA
TAGAACGCATCTTCAAAGTACTTATAAAGTTTAGTTTTAC
ATTTTTCTGCTTTCTATTTCTTCTTTTCGGTTCTTCTTCA
TGCCAGTTGGCATGGCTTAAGAGCTTTACTTGTCGCTTTT
ATTTAAAACCTTCTCTCGGGAGAAGACAATTGTTGATATA
CAGTAATTGTATTTGCATTATCACTGCTATGGCTGCGGGT
CAAAAAAATATATATGTTCCTTTTGTTTGAAGCCTTTCTC
GAGATCCGAGCACAAGATAAGGCATGAAAGGTCTCATGCG
GGCGTGAAGCCTTTCCAGTGCCAAGTCTGTAAACACTCTT
TTGTTAGACGCGATCTCTTACAGCGACACATCAGGACTGT
CCACAGAACCTTCCTCTTATCCAGTTACGCGTCAATGACA
GGCGATAAGGCTGATATCCCTGTATCACTTGGCGTTGGTG
ACGTTGATTCGACTTCACCCAGAGATATCAAAATGGAAAC
ACTCGTTAATTCGATGATTAAGGTCAACAGCGGCCTTATC
AATATTCACTATCATAGTAGTAATGTTGAAAAATGGATAA
GCAGCAACGTTGTGTGATTGGGAAGGAGTCCTCTAGTTTA
AAGAAAGGGAAAAGCCGCTTTAAGCAGGTTAAAAGCCGGT
TGGAGTCCTCCATCAGTGTAAAAATTTTGCAAGAATATTC
ATTAGATTTTATTAGCTCAAGAGATATTCTAACTTTCTTC
AGAATGGGTGTAAGCCACTTGGTAGAAAATAAGATCTTCC
AAAATTTCTTTCCAGACCTGTTCTCATCACTACAAAATGA
CGAGCTGGTGGAAAGTTTTTGGATTAACAAGCCTTTGGTC
TCATAATAGCTTGTCTGGGTATGTCCATTTCGTTAAATCA
AGATTCTCAAAAACTATGGTTTATCTGTTGTACGAATTTG
TATGCTAGCTCATCTAAACATGACAATGACTTTGACACTG
AGGACATTTTGTCACAGACAGAGCAACATGATGTTTTTGC
CTTGATTCTATTTTATTCTCTTCTAGTAATGTTGGAGAAT
AACATTCCTGTTTCTAATTCCATTAAAAAGTTCGATGTGT
TTTCAATGCTTCAAGATATTCTGAAGCCATTCACCGTGGC
ATCCTCCAGTTACCATTATTTGAATAGTAAGGAAAATGCA
TGGTTCATATTCGATCTATGGGTCAATATCTTGCGCGATT
CAAACAACTTCAACAACGATTCTTTACTAATATTTGGTTG
GTTCGTCAATCAAGAGTTTATTTCGTCTAATCCACTTAAG
GACTTCATATACAAGGGACCGTCAATGTCCACTACTGACT
TAACTTTAAAGCATATCAATATTTTGGCAGATTCCGCGTA
CGTGTATTTTATAATAAAGAAGACTTATCCGCAAGAGCTG
CCATCTGATTTTAGAGTGCATGATTTGCTGGTTTACTTGA
ATGAATGTTTCGTAATGCAGCAGCCGATCAAACCTGAAAC
TAGTGCAAACCCCTCTTTATTTGCGAACGTTATGAACGCC
AGGATTACGGACTGCAAATCGAAAAGTAACTGGTTATTGT
GGGAAACGATTTGGTTCGAATTCATCAACAACTTGACTTT
GAGAAATGGGACCACAAGGAACATATGGTTCATTGATAAC
TTTCCACAGGTATCGACCTCGTGCTTACTTCATCATTCTT
CCTCATTTGTTGATGAAACCTTGATCACCACGAACTTATC
AATCATATCAATGCTTCTTAATTTGAAGTCTTTCACGCTG
GCATCTTTAAACCCAAGGAATATTCAGTTAATTACCGACA
TTGTCAGCTTCCAACTAAAATTGTTTTCATCGGAGTTAAT
TGCAAGCTCGGATGTTTCACCATCACAAGTATCTCAATTA
CTAGTAAACCCCAATGTTCACCTAATGTTATATTTCTGGT
TCGATACCATTTATGTACAACGTCAGAGCTACCTTTCATC
AACAGAGAAAGAGGAATTTGAGAAGGTTGAAGTGTTTGTG
AATGACTACATTATAACACACCAAAAGAACTTGGTGACAG
ACTTACACTCCATTTTGTTCGATTTTTGGTCAGATTCCTT
CATTGCTTACCATATACTACTGCATGCTATTGTATCTTCA
TTAAGAGATAATATTCTTTACCCATACTTAATCTACTCCC
CTCACCTGAATGACCAGACGAAAGCATTGTTGACTGATAT
CTCTAATTGGTCTTGTTTTGCTCTTCAACAGCCGTTTCGC
AAGACTTCAAGAGGTTCTTTATCTGGTGCTTCTGATATGA
AATCGTTTTCAGTAGCATCATGTTTGCCACTCTCTCCTAA
TTTCCTAAAGAGAGATTCAAACTGTAATAAGATTCTCCTG
CCCCCATTAGATATAAAAGCCATTGAACCTATCTCAACGA
GTAATTACACCTACGTGAACTCGGCCCCTAAGCAACAAGA
GAAGGAACAACCATTGTTAAGGGCAACAGGAAACAATATC
AATTTAGTCCAAACAATAGTGGTCCCACCCCAGGTAAACA
TGGAATCACAAGAATTCTCAGCTTCTTCAACTGACAATAA
ACAAAGTAAAAACATTGAAATTTTTAGCCAAATAAAATAA
TGGCCAAAGAAATGTTGTTAACAACACTAATAACATTAAA
GTTTAATACAACCACAAACGATATACATAAATCTACATAA
TAATTTTAATACTTCCCACAAGTTTGCCTAAAAGTAAATA
CCATTTTTGTGTGCTTATTCCGCTGCGATGGTTACTACTA
CATGTAAGAGGTGCTCAGTAAAGGAAGTACAAAACGTCTT
TCGCGTTTACCTGTGCTCCATGCGCCTTAATCAATACTCT
CAAGGCCTTCTTAACCTTGGCGTTTTCTTAAGTGTTCTGT
TCACATTCGATAACAAAATTTAGAATGTCTTTTCACCCCT
CTTTTTCTGGTAATGGTTCGAATGTATGCGGTACCTTTTT
TAACAATAGTCTTCAGGGCACCCTTAAAAATGCTTCGATG
AACCATTACAGAAAAAGAAAGTAGGGAAAAATGATGTAAT
TGTATATGTTGTTTAGTTTAATATTTGATAAAAACATATA
AAAAGGGCAATCATGATGGCCATCGACGAGTTATCTTTAT
CCTTTCGTATTGTGTTATGAGACTTTTCATTTAAAATATA
CTGTAGGTATGACATCACTGAATATCATGGGAAGAAAGTT
TATTCTAGAAAGGGCCAAAAGAAATGACAACATTGAAGAA
ATATATACTTCGGCCTATGTCTCTCTACCCTCCTCAACTG
ATACACGTTTGCCTCACTTCAAAGCAAAAGAAGAGGACTG
TGATGTTTACGAGGAAGGGACCAATTTAGTGGGTAAGAAT
GCTAAATATACCTACAGATCCCTTGGTAGACATTTAGATT
TTTTTGAGGCCAGGATTGAGATTTGGCGGTTCGCAATCGT
CAAAGTACACGTATTATACGGTGGAAGTGAAGATTGATAC
CGTAAACTTGCCACTTTACAAGGATTCGCGTTCTTTGGAC
CCGCATGTCACAGGTACTTTCACTATTAAAAATTTAACAC
CAGTCCTAGATAAAGTTGTTACCCTTTTTGAAGGGTATGT
CATCAATTATAACCAATTCCCGTTATGTTCACTGCATTGG
CCCGCTGAGGAGACGCTCGACCCTTATATGGCTCAGAGAG
AAAGTGATTGCTCTCATTGGAAGAGGTTTGGTCATTTTGG
TTCTGATAACTGGTCGTTAACGGAAAGAAATTTTGGTCAG
TATAATCATGAAAGTGCAGAATTTATGAATCAACGATATA
TTTATCTTAAATGGAAGGAAAGGTTCCTACTTGATGATGA
GGAACAAGAAAATCTGATGTTGGACGATAATCATCATCTG
GAAGGCGCGTCATTTGAGGGATTTTACTATGTGTGTTTAG
ACCAGCTAACAGGTTCAGTGGAAGGCTACTACTATCATCC
CGCTTGTGAATTGTTTCCAAAAACTCGAACTCGTTCCAAC
CAACTGCGACGCATTGAACACCTACTCAAGTGGATTTGAA
ATTGCCTAAAGACCCTTATAGAATTACCAATGTATGTTTG
TTTACTCGTCAACCATGTCTCTTTTAAAAGCACATTGTTC
TTGATATTACATCAATAAGTAAACTAGTAACCCTTTACAT
ATATCCACGTCATGTATGCCCTTTTGTAGTTCGAAATAAA
AACATTTCTATCATTAGTGCCGGTTAATAATTAGTTGGCG
ATATCCTTGCAATAAAATAAAAATACTTGAATTGATGATT
CGTTTACAGAGGCTCAAGAACACTCAGGAAAACATTATTG
CTTTAAATTGACATAGTGTTCTTATGGTAGAAGCTTTCTT
AATCACCAGCAAAAATATTTGGTAAGTAAAACGTTAGCGA
GGATATGCTGCAACCATCATTGCTGAACAAGTTATTGGCA
ACCTACTTATGCGGAGGACTAATGATTACTCAACGTTCTT
CTTGAGACGAATGATTACAACCTTACAACCAAGATATAAA
AACTTTAGTTTAAGCCCAACTTTATTACAATATCCTTAGA
CGGCAGCTGGCTCGTGGGATTTTTTCAAGTGTTAGTCCGG
TTCTGCAACTACTGCTGAATTCGGCTGCATTGAAAAGCTC
AAATTAAAATCATCGTCAATTATTCTCATTACTTCAATCT
TTGCTAGTACGCCTTTCACATGGCCTGTCGATCCTATGCT
CCTACAACTAAAATGTCCTTTACTAACATGATTGCCTCCA
TTGCTACAATTGCGTCAGCTAAGATACTGCCGTAGTCTAC
TAGAAAATCATCATTAGTTCACCCGAAATGGCTCTGAGAT
TATGAATCACTTTAGGATGATTTACACAGAAAGCGCCGTA
CCGCCTCCGAGACTCTTTCACCCAACTGTGAAAGGAAAAA
AAAATGTGTGAAATGAAAAAAAAAGTCGAAATATGAGATG
CAAGGCTAAGTTTGATGATAGCCATTCCCAAAAATCTGCA
TGACTCTTACGGCTATAACATAACTATATATAAAGGCTCT
ACACCCACGAGCAATCGCCTTTTCATTTGTTTCCAATTTT
CAAAAAGGACCGACACAAATCAATAGATAATGACAATTTC
GAATAAATCGTGGAGGAGCTACTTCCCACATTTGAGAAAA
CTACCCGAAGATGATCAGTACTTATACTCAGACGATACTA
ACTCCAGTATCATAGCTGAAGAGGAGCTACATCATAGCGT
AGATAAGTCCTCGAAGACAGACGTTACGGCAGAAACTACA
GCTGTAGAACCTCATCCTCACAATTTAAGGCATGACTTGC
CATATGAAGTGAGAGATGAAGCTGGGCGTAAATGGTGGAA
ATATTTTGATGAATTCGAGTATCGTGTTAATAAGGAATAC
AAGAAATCACGTAAGTGGTACGAGTTTTGTATCCTAATCA
TACTACTCAAACCAAGGCTGAAAGACGGCTTCTTTACAAG
CTAGACATTATTATTGCTTTATACTTTTTTATGTTATGTT
GGTCCAAGTCAGTGGATTTGAATAACTACACTAACGCATA
TGTTTCCAATATGAAGGAAGATTTAAACATGAAAGGTAAT
GATTACGTTTACACTTCTACTATTGCTAATGTTGGTGCCA
TTGTCTTCCAATTACCATTTATGTATTTGTTACCAAGATT
TCCCTCTCATATTATTTTGCCTGTAATGGACTTGGGCTGG
ACTTGGTTCACATTTGCATGTTATAGGGCAAACTCACTAG
CCGAACTAAGGGCTTACAGATTTATTTTAAGTGCCTTTGG
CGCTGCTTACTACCCAGTGTCCCAATATATACTAGGTTGT
TGGTATGCCCCAGATGAAATTAATTCAAGAGTCTGTTTAT
TCTTTTGTGGGCAACAATTGGGTTCCGTGACTTCAGGACT
TCTGCAAAGTCGCATATTCAAAAGTTTGAACGGCGTCCAT
GGTCTAGCAGGCTGGAGATGGATGTTTCTGATCGATGCCA
TTGCAATTTCTCTTCCCACGGCTATTATTGGTTTTTTTGT
TATTCCCGGTGTACCATCTAAGTGTTACTCTTTATTTCTG
ACTGACGAAGAAATACGAATTGCAAGGGCCAGAAATAAGA
GGAACCAAATCAAAGATGGTGTTGATAAAAGTAAGCTAGC
CCCATTATGGAGCAGAAAACTTTGGAAGAAAGTATTTTGT
ACTCCAGCATTCTGGGTACTTGTTGTTTTTGATACATGTT
CGTGGAATAACATGACTGCGTATAGTGGTTCATATACTTT
GTGGTTAAAGTCTAATACAAAGTACTCCATTGCCCAAGTG
AACAACCTGAGTGTTATACCCGCATGTTTAGGATTTGCGT
ATGTGATTTTTTGTGCCTTTGGTGCCGATTTATTTAGATG
TAAGTGGATATTCATGGTTTTTGCTGCTATAATGAATACC
GTTTCTTGTGCCTTACTTATCAAGTGGGATATTCCTTCGA
AAGCTAAATGGTACGCTTTCTTCACCACGTATTTCAGTGT
GGCCGCATCGCCTTGTCTATGGTCGTTTATTAATGACTTC
TTAAGGTTTGATCCTCAGGTGAAGGCTATTACATGGATCG
CCATTTATTCCTTCTCTCAATCCACTTACGCCTGGATTCC
TACCTTGGCGTGGCCTACCGTGGAGTCACCACGTTTTAAG
ACTGGTTACACCGTGAGCTTAATTTTTGGTGCTATTTACG
GTTTATGGACGTTTGTTGTACTTTTTTTTTTACAAGAGAA
ACGAAAAGAAACATGCTCTAGGTAATGGTATCATCTTGTA
TGATAGTAATAAGGGTGAAGAGCTTCCAGAATTTGTAAAG
AAAAATATGGAGGAAAGAGATGGTTACTACTATTTAAAGC
GGTCCTCGTAGTCCAATTTACGTGAAGTAGATAGGTATAT
TACGCTTTAGACACCATACCTCAAATAAATATATTCATGT
ATATAATTTAATCATCTTCTATCTATAATTAATCTCGATG
TTGATAAAGGTCACCTTATACGTTCTATGAGTGAAATCGA
GTGAAAAAGTGAAATTTAAGAAAGGGCTCGAAGGATGTAC
TGTGTAATAATTACACCTGGCCACATTCAGTTTGGCAAAA
GCGAACGAGGTACAGTGTAAGAGATGTCTAGTGAAAGAGC
CTGTATGCTGTGTGGCATAGTGCAGACCACAAATGAGTTT
AATAGAGATGGTTGTCCCAACTGTCAGGGTATTTTTGAAG
AGGCAGGTGTTTCTACAATGGAATGTACGTCGCCTTCTTT
CGAGGGCCTCGTAGGAATGTGTAAGCCTACTAAGTCGTGG
GTAGCAAAGTGGCTGAGCGTAGATCATAGTATAGCTGGTA
TGTACGCCATCAAGGTCGATGGTAGACTACCAGCTGAGGT
TGTGGAGCTGTTGCCTCACTACAAACCGAGGGATGGCAGT
CAAGTTGAGTAAAACCTTCCGTTCTGATATCACATGTATA
ATAGTAATGAATTTTTTTTACTTTTTTTTTTTTTTAGTAA
ATATTCTAGCATATGAGTTTATGCTTTCATTTATTTAACG
TTCTGCACTTTTGTTTTTGCTGGCAAACCCAATTTTTCTA
CCGTCCAGTAATTCAACTAAGGCTAAAAAGACTTTCATTA
GAAAAAAAGGTCCAAGGATAGGAAAATTTCAAGATAAAGT
ATGGCATTATGTTAAAGAGGTTAGCCAATCGTCAAAATGG
TTTTGCGTCATTCTCGTGCAGCTCAGTCGGTCTGCGATAT
GGTAGGACTAATCCAAGTACAAAGAGAAGCTTTTCACTTT
TTCAAAGTGTAGCGGACACGTTTTTAACAGTGCATGAAGC
CTCACATATACCATGGATAGTGCTTGTTCCTTTGACTACT
ATGACCCTTAGAACCCTCGTGACGCTGCCATTCAGTATAT
GGCAGCGGAGGAGAATTTTGAAACAACAAGAACTGAGGAA
ATTAGTACAGCCAATAACGCCCATTATTAAACTTCGACTG
GCAGCCGTTACTAATAAAAAGTCTAGAAATGCCGCCAGAA
TTAGCTCCAACGGTTCTTTCATGCCGTTACAACTACAGAA
TGCTGGCGTTTTGACACCAGAACAAATTACACTATTGGCA
GTGAAAGAGACAAGAAAGAGGCAGAAAAAATTATTCAAGA
AGTACAATGTACCCCTATGGAAAAATGCCTTACTGCCAAT
GGTGCAAATTCCTCTTTGGGTCACAGTCTCCATGGGCATC
AGGACCCTAACAGAGACACAGCTTATAGAAAGTTTTTATC
CTTCCTGGTTTTCCGCACTGGGTTTCAGTTCCTTTGATCT
AAGCTCACCGCTAGTAGCAATGCCTCTACTAGCGCCCATT
TTGGTGGGGACTCTGGCGGTATTAAACGTGGAACTCAATG
GCCGACTGATGTTTAGCTCAAGTTTGTCATCGCAAGGTAT
AAAGACAATTTCAAGGAATTCGACAAGAGTCCAAGAGGCA
ATGACTAGTATACTGAACGTATCGAGACTCGGTTGTGTCG
TTATGCTAGCAATGTCCTCACAGGCTCCATTCCTTCTTTC
GCTCTATTGGATATCATCACAGCTATTCTCCCTGGTGCAA
AATATCATATTAAATTGGATTTATCCTTACCAACGATGAG
TGAAGCTGACGCATAGATAGGATATGTAATTCTACATCAG
CTTGTAAATAAACAAAAATGACTTTCAATATCCTTCAACC
GTTCCTGACTCTTTCCTGCTGACCCGTTTTTCCAAATTTC
TCGTCGAACTTGAAATTGAAAAAAAAAAAAAAAAATTGAA
TGAGGACTCATTAAACAGATGATGCCGTAATAAATGCAAT
ATATCTTGCTATTTAACTCTTTCTTTCTTTGAAAACCTTG
ACATACGTATTTAAATAATTGGCTGTCCCTGCCTCGAAGT
ATATTTCTCTTCTACTTTTATCTTAGCGATATCCCTAAGA
GTTTAATCCTCCCAGGTCCATAACAAAAGAAGTCAAGTTC
AATGACTGATTATATTTTGCCGGGTCCCAAGGCCTTATCT
CAGTTCAGAGTCGATAATCTAATTAAAGATATAAACTCCT
ATACAAACAGTACTTCTGTCATCAATGAATTGCGTTCGTG
TTACATTCACTATGTCAACGGCATCGCTCAAAATTTGTCT
GAACAGGACACTAAATTGCTAGAAGTTTTGTTGACTTACG
ATTCTGCTTTAGATATTGCTAACGATCCATTAGCAAGACA
ATTAAACGATGCTGTCGCTAATAATTTACCCAGTTCAGCT
CTTGGCGAAGACACATATTTGATTAGAGTTGTTCCTAGAT
CAGGCACTATCTCTCCTTGGTCTTCCAAGGCTACTAATAT
TGCTCATGTATGCGGGCTACAAGACAAAGTTCAACGTATT
GAAAGAGGTTTAGCCTTACTCATAAAGACTGTTCCAGGTT
TCCCTCTTTTGGAAAATCTAAATGATATTTCATTGAAGTG
TGTCTACGATAGGATGACACAACAATTATATCTGACCGAA
CCACCAAATACGATGAGTATTTTCACACATGAAGAGCCAA
AGCCATTAGTTCACGTTCCTTTAACTCCTAAGGACACTAA
ACAGTCTCCAAAGGATATTTTATCCAAAGCTAATACGGAA
TTGGGTTTAGCTCTAGATAGTGGAGAAATGGAATATTTGA
TTCATGCATTCGTCGAAACTATGAAAAGAGATCCTACTGA
TGTTGAGTTATTTATGTTCGCTCAAGTTAATTCTGAACAT
TGTCGTCACAAGATCTTCAATGCTGATTGGACCATTGATG
GAATAAAACAACAATTCACCTTGTTTCAAATGATTAGAAA
TACCCATAAATTAAACCCAGAATATACTATTAGCGCCTAT
TCTGATAATGCAGCCGTTTTGGATAGTGAAAATGATGCCT
TTTTCTTTGCACCAAATTCAACTACAAAGGAATGGACCTC
TACAAAGGAAAGAATTCCATTACTTATCAAAGTCGAAACT
CACAACCATCCAACAGCCGTGTCTCCTTTCCCAGGTGCTG
CTACAGGTTCTGGTGGTGAAATCAGAGACGAGGGTGCTAC
AGGCAGAGGTTCCAAGACTAAGTGTGGTTTGAGTGGATTC
TCTGTCAGCGACCTTTTGATACCAGGTAATGAACAACCTT
GGGAGTTGAATATTGGTAAGCCTTACCATATTGCATCTGC
ATTAGATATTATGATTGAGGCTCCTTTGGGTTCAGCTGCA
TTTAACAATGAGTTTGGTAGACCTTGTATAAACGGTTACT
TCAGAACTTTAACTACAAAGGTTTTGAATCACCAAGGGAA
GGAGGAAATCAGAGGGTTCCACAAGCCAATTATGATTGCG
GGTGGTTTCGGTACTGTTAGACCTCAATTTGCTTTGAAGA
ACACCCCAATAACTCCAGGCTCTTGTTTAATTGTACTTGG
TGGTCAATCTATGCTGATTGGTTTAGGTGGTGGTGCTGCT
TCTTCTGTAGCTTCCGGTGAAGGTTCCGCCGATTTGGATT
TTGCTTCTGTACAAAGAGGGAACCCCGAAATGGAACGTCG
TTGCCAACAAGTGATTGACGCTTGTGTTGCCTTAGGTAAC
AATAATCCTATCCAATCTATTCACGATGTTGGTGCTGGTG
GGTTATCCAACGCTTTGCCAGAATTGGTTCATGACAATGA
CTTGGGTGCTAAATTCGATATTAGAAAGGTCCTCTCCTTA
GAACCTGGTATGTCACCAATGGAAATTTGGTGTAATGAAT
CACAAGAACGTTATGTTCTTGGTGTTTCTCCTCAAGACTT
ATCCATTTTCGAGGAAATCTGTAAGAGAGAAAGAGCACCA
TTTGCTGTCGTCGGTCACGCAACCGCTGAACAAAAATTGA
TTGTAGAAGATCCTCTTTTGAAAACAACTCCAATTGATTT
AGAAATGCCAATTTTATTTGGTAAGCCTCCAAAGATGTCA
AGAGAAACCATAACTGAAGCACTAAATCTACCAGAGGCAA
ATTTGAGCGAAATTCCTTCCCTACAAGATGCTATTCAAAG
AGTTCTAAACTTACCATCTGTTGGCTCAAAGTCATTTTTG
ATTACTATTGGTGACAGATCCGTCACAGGTCTAATTGATA
GGGATCAATTTGTTGGTCCTTGGCAAGTACCTGTTGCGGA
TGTCGGTGTTACCGGTACCTCTTTGGGTGAGACAATAATT
TCCACAGGTGAAGCCATGGCTATGGGTGAAAAACCAGTTA
ACGCCCTAATCTCCGCATCTGCTTCCGCTAAATTATCTGT
GGCAGAATCTTTATTGAACATATTCGCTGCTGATGTGAAA
TCTTTAAATCATATCAAGCTATCTGCTAACTGGATGTCTC
CAGCCTCTCATCAAGGTGAGGGTTCTAAGTTATATGAAGC
CGTTCAAGCATTAGGTCTGGATTTATGTCCTGCATTAGGT
GTTGCTATCCCTGTTGGTAAGGATTCCATGTCCATGAAGA
TGAAATGGGATGATAAGGAAGTTACTGCACCATTGTCATT
GAATATCACAGCATTTGCACCAGTTTTCAACACTAGTAAA
ACGTGGACTCCATTGCTAAATAGAAACACAGATGATTCTG
TCCTTGTCTTGGTTGATCTATCAGCTAAACAAGAGACTAA
GTCACTAGGTGCCTCTGCTTTGTTGCAAGTTTACAACCAA
GTTGGTAACAAGTCGCCTACTGTGTATGATAACGCCATTT
TGAAGGGTTTCTTGGAAAGTTTAATCCAATTGCATCAACA
AAAGGAGGATATAGTGCTTGCCTACCATGATAGGTCTGAT
GGTGGTCTACTAATCACTTTACTGGAAATGGCATTTGCTT
CCAGATGCGGCTTAGAAATCAACATTGACGGTGGAGACCT
AGAAAGTCAATTAACAAACCTATTCAATGAAGAATTAGGT
GCAGTATTCCAGATTTCTGCTAAGAACTTGAGCAAGTTCG
AAAAAATCTTGAACGAGAACGGAGTTGCTAAAGAATATAT
TTCTATTGTTGGTAAGCCATCCTTCCAAAGCCAGGAAATC
AAGATTATTAACTCCACAACAAATGATGTAATTTACGCCA
ATTCGAGATCTGAATTGGAGCAAACTTGGAGTAAGACATC
TTACGAAATGCAGAAATTGAGAGACAATCCAAAAACAGCC
GAAGAAGAGTTTGCCAGTATCACGGACGATAGAGATCCCG
GTTTGCAGTATGCCCTAACATACAACCCAGCCGATGATAT
GAAGATCGGATTAGAATTATCCAGTCAAAGGCCAAAGGTT
GCTATCTTAAGAGAGCAAGGTGTGAACGGTCAAATGGAAA
TGGCATGGTGCTTCCAACAAGCTGGATTCAACTCAGTGGA
TGTCACTATGACAGATTTGCTAGAAGGTAGGTTCCATTTG
GATGACTTCATCGGTCTTGCCGCATGTGGTGGTTTCTCTT
ATGGTGATGTCTTAGGTGCAGGTGCGGGTTGGGCTAAATC
CGTATTGTATCACGAAGGTGTGCGCTCGCAATTTTCTAAG
TTCTTCAATGAAAGACAAGATACATTTGCTTTTGGTGCTT
GTAATGGTTGTCAATTCTTGAGTAGATTAAAAGATATCAT
ACCCGGGTGTGAAAACTGGCCAAGTTTCGAAAGAAATGTT
AGTGAACAATATGAAGCCCGTGTATGTATGGTGCAAATAT
CTCAAGAAAAGGACAATTCTAGCGAGGAATCTGTTTTCTT
GAATGGCATGGCAGGATCCAAATTGCCAATTGCTGTCGCA
CATGGTGAAGGTAAAGCAACATTTTCTAAAAGCGCTGAAC
AACTGGAAAAGTTCGAAAAGGATGGTTTATGTTGTATAAG
GTATGTGGACAACTACGGTAACGTCACCGAAAGGTTCCCC
TTCAACCCCAATGGGTCGACCAATGGTATTGCCGGTATCA
AGTCACCAAATGGTAGAGTGCTTGCCATGATGCCACATCC
TGAAAGAGTTTGCAGATTGGAGGCCAATTCCTGGTATCCA
GAGGGCAAATACGAAGAGTGGGGTGGATACGGTCCATGGA
TTAGATTATTCAGATCTGCCAGAAGATGGGTCGGTTGAAA
GATTTTTGTAGTTTTTGTATATGTAGTTTTTAAGTTTGAA
TAATAATTAGAAAGAAGCTGTCTTTTATTTATAGCATTTA
ATAATGGGTTTGCTTGTTAAAAATTTATCATAAATAGTAT
GTATATATATATATATATATATGGATATGTATACGTGGTA
ATGAACGTGTATACATATATTTAAAAGATTGCAATATAGT
TTTTAGAATTAACCTGAATTAATTTAAAAATCATATATTA
AAATAAACAATTGTGAAGGTAAAAAGAAAGAGTTAGGGGA
GGTCAAACAAAGTAAAAAAAAAAAAAAAGGAAAAAAGCGG
TTCGAAATTTATTTCATTTTATACGTTTTTTGTTGTTTTT
CTTTTTTTTTTTTTGAAGTATGTTTCTTCTCTTAGTTAGT
CTTCTTTTGAGCATTGTTTTCAGCTCTCTTCTTCATTCTT
TCTTCTCTGGAGGCCTTAGCTTCTGGACCAGATTCAGTGT
CTAGACAGTAATCCCACCATCTGAAAGAGGAAGCGTAGTT
ACCAATAAAGTAGTGATGATGCAAATCGTGGTGTTCAGCG
CCAGCCCAGAATGGCATGATCTTGTTCAAAGACCATGGGA
AGTCATAACCAGAATGAGAGTCAACAGCTTGGAATAATCT
TAGGGTGATCCATACACATAGAGTGAACAAGTGTAATTTA
CCAGTGTACATGACGTAAAGAATTGGCATACCAACGGTAC
CAAAACCCAAAGACAAAGTTTCAGCAGGATGAGCATATTC
AGCAGAAAGACCGAATGGAGCAGCGTATCTGTGATGTTGC
TTGTGAATGTACTTGTAGAAGACACCGTAGTGGAATAGAC
GGTGAGCCCAGTAATGCCATGTATCTTCCAAGACGAAGAA
TAGACCAATTTCTAGAGCCATTGTTTTCAAAGATGGGAAT
GGAACTTCGACAGTAATACCTAATTTTTCACACATTGGGT
GGAAGGTCCAGATAGGGATGGCCTCGACCAAGAAATGAGA
TAGAAGAACGGATTTCAAACAGTATAGTTGTTCCTTAGCA
CTTGGAATCTTAGTTGGTTGTAACTTCCATCTTCTAAAGT
ATGGAATTTGGTCGATGATGAACCATGGCAAACATCTAAA
GAAATACATAAATTCATGCAATAAAAGAACATTAGACCGG
TGGCCAAAACATCATTGTTCATGTAACTGTACCATGCGGC
CCAGTATTTCTCCATGAAATTCAATTGAGGTTGGTAATGG
GCGACATTTTGCAAAGTTTGTGAGTAGGTGCTTGCTTGGA
CTAGACCTGAAAGGGTAGCGTTGTTGAAAACGGCAGACAT
CTTTTCCTCTTTTTTTTATGGCTGTACTACTTTTCCTTAG
TCCTCTATGCTACTATCTAAAGAGAAAAAGTTACAACTAA
TATAAAGATTTACTGGAAGGAAAGAAACGAAGAGAGAGAA
AAAAAGGGAGAGAAGAAGAGAAGAAGAAAAAAAAGAATAG
ATCCTCCTGTATTATATATTATATAGAAGTATGCATACAC
AGGCGTACGCATACAAGAAAATGTACATGCATAACGGATT
AATCGTGTGTATATAGTTTAAACTGCGCAGAGAATGAATA
ATAATAATACGACCACAGCAGAGGCGAGGCAAGCAAGAAA
AAAAAAATTGGTGGGAAAGCGATGCGATACGGTGGCAAAG
GGCCTCTTCCTCGACGGTTTTGTGCCAGGTGCCTTGAGGT
TGCTGACTGTTATCGGTCATTGTTAGTTGCTATTGTCCTA
GTGCTAGTCGTTTACCGTATACGATCTCTGTGTCCCGTAT
ACGAAGGGAGGCAGTGGTAGTGGCAGTGGCCGTTGCGGAG
CTGGCTAAACGACATCTGGGCGTAAACGACACCCGATAAC
TGGCTCTGCTCTTTCCTGCGAGATGGTTCTATCGGACCAA
GGCCCAAACGGGTTTAAACGGCTGCCCTCCGCACCCGCAC
GTGACTACACCGGGTAACGAATGGATTGCGTAATATACCG
ATTTTTACTTTTTACACTTTTTTGTTTCCTATACGACGCG
GACGAAGAGAAAGTCTTCTGCGCCAAGGCCGAAAAGAAAA
ATTTGAAGAAAACATTCTCAGATGCGAATCTACTTTTACA
TCATCTTCTACGTAGGCCCTTTTTAGTTCCTTTTTTTTTC
TCCCTCGGTCTGTTTAATCATAGTAAAATCAGATATTGTC
AAAAATTGTATTCATTGAATGGAGAGTACTTAAACTTCAC
ATCCTAACATTAGAGATGCCAGAAAAAACATATAGGTATA
AGTGAAATCATCATTATGATAAACGAGACGGATGAAAGGA
GAAAAAACTGAAAAGAAAAAAAAGGGCGGATTGACAATTC
AAGAAAAAGGCAAAAAGTAAAGGAAGGTAACATCACTTGA
TATCGCACCCTTCTTTGCATTGCCTTGTGGTTACCGTACC
ACTCTTGCTTATGATTTTTTTTTCTTTTTGCGCGCGCTAG
GCTGAAATGTAGAGGTTCAAGGTATGATAACAGCGGACAA
AGGTATATGATGTCGCGCATTTGATGCCTTAAATACAATT
TTTTTTCCCTCCTCCGTCGAAAAAACGCTGTGAAGAATAA
AAAAAATTGTATTTTGTATTACCCGGATTTACTTTAGTCT
CACATTGTATTGTTAGGGTTTTGCTACTTATGGTAAAACT
GCCGCTAAAAAAATATTCATTTCTATCCTAATTGTATTTT
TATTATGTAGAGCAAAGCTTGCGCGAAATTATTGGCTTTT
TTTTTTTTTAATTAATACTACCTTTTGATGTGAACGTTTA
CTAAAGTAGCACTATCTGTGGAATGGCTGTTGGAACTTTT
CCGATTAACAGCTTGTATTCCAAGTCCTGACATTCCAGTT
GTAAGTTTTCCAACTTGTGATTCAATTGTTCAATCTCTTG
GTTAAAATTCTCTTGTTCCATGAATAGGCTCTTTTTCCAG
TCTCGAAATTTTGAAATTTCTCTGTTGGACAGCTCGTTGA
ATTTTTTCTTAGCTTCTAATTGTCTAGTTATAAATTCAGG
ATCCCATTCTGTAGCCACCTTATCCATGACCGTTTTATTA
ATTATTTCATAGCACTTGTAATTTTTGAGTTTGTTTTCCT
CGATTTCATCGAAGTTCATTTCTTCCTCCAAAAATTTCCT
TTGTTCTTCCGTTATGTCAACACTTTTCGTTGTTAAGCAA
TCTCTGGCCTTTAATAGCCTAGTTCTTAGCATTTCAGATC
TGCATTTTTCATAATAATCCTCGGTACTTTCTACAAGATC
AATTAAATTCCAATCAAAAATCGTCTTTTGCAAGATTTTG
AAGTCACAGTACTTTTCATTTTCAATGTCAACAGCGCCCC
ATTTGTATTGTCTTCCTTTAACTTTTTCGCCCTTTTCATT
AAAAATGTACTCATTAGATGCAATTATACTGAATGGATAT
TTTTGAAAAATATCTTGTGTTGCATTCAAAACTTCATCGC
CGAAAAAGAAACATACAGGGATATCTTGTACTCTTATTAT
TTCTCTAACTTGTGTTTTGAAGTTTTTCAATTCCTCTTTC
GTTAGCAAATCTGATTTAGCAATAACCGGGATTAAATTCA
CTCTCTTCGCTAATTTTTTCATTGTTACGACGTCTAAAGT
ATCAATTCCCTTATTTGAAGGTCTCAGAAAGTACAAACAA
CAATGGACTCTATTATCAACCATTTTTGTCCTATCAGGTT
GTTCTTCTTGGAAAATGTACGATCTTATTTCTTCATCAAT
ATAGTTAACCATTGTCCTCCACGTAAATGCATTATCCATA
TTGTTACCAAAACCAGGTGTATCGATGACGTTGAAATTAA
GGTGTGTTCCATCTCCTTCTACAATGCTTTTATAACGAAT
AATAGGTTTGTTTTCTTTGATGTCATCATCAATTAAAGAA
GTAGAAAATAAGGAATTGATAAACGTGGTTTTACCCAATC
CACTTTGACCCGCCACCATCAGCGTAAAATCAATTCCATT
TTTGGCATTCAACAACTCACGTTGACGTGGTAAGTTTTTG
ATACCGATGTCTTGGCCGTGTGAATTGGTGTTTATTTCTT
GTGCTTTCTTGTTATCTAACAATGGAAGGTCCCTGTTCCT
GCATTTACCGTTAACAAAAGAGGATGACCTCTGTCTTCTG
TGTTTCAGTTCAGGGCTTTTCGGAGGATGTGAATCGACGG
CGTACTGTCCTTGGGAACTTTGTCTACGTATTTTCACTTC
CTCAGCGAATCCAGAGACTATCTTGGGAAATTCGACAGGA
CAGTCTGTTGACAACCGACTCCCTTTTGACTTCATAATAA
AAATTCAATGACGCAAAAGGAATTTTAGGTTTTTATTATT
TATTTATTTATTTCTGTTAATTGATCCTTTTCTTTCCACT
ACCAACAACAAAAAAGGGGGGAAAAAGATGTATAATCTAA
AAGACACTAATCTGCTCTTGATATCCTTATTATGTAATGG
AATAACTCATATAAATGTAAAATAGAACTTCAAATTAATA
TTATAATGATAGTCGAGGTCAGACACACTTATAATACATT
AAGTAAAGAAAAAAAAATGTCTGTCATCGAGGTCTCTTTT
GTGTCGCTAACAAAACATCACTAAATACGAAGACACTTTG
CATGGGAAGGATGCAGCAAATGGCAAACTAACGGGCCATT
GATTGGTTTACCTCTTCTATTTGTATTACGACCAGAAAGA
ACGAATGGTTTTCATCAATGAGGTAGGAAACGACCTAAAT
ATAATGTAGCATCGATAAAATCTTTGTACTGTATGGTTGC
AATGCCTTCTTGATTAGTATCGAATTTCCTGAATAATTTT
GTTAATCTCATTAGCCAAACTAACGCCTCAACGAATTTAT
CAAACTTTAGTTCTTTTCCTGTTCCATTTCTGTTTATAAA
CTCAGCATATTGGTCAAATGTTTTCTCGCTAACTTCAAAA
GGTATTAGATATCCTAGTTCTTGAAGTGAGTTATGAAATT
CGCTTACAGAAATGGTGAGCGATCCGTTGATATCATTGTC
CACATAAACTTTTCTCCAACTTTTCACTCTTTTGTATAGG
GCGATGAATTCTGCCTGGTTGACAGTGCCAAACCTGGAAG
CACCAAATAAATTTATCAGCGCATCTACTGATGATATACA
AAAATGGGAGTTGTCGTCGTTTTGTAGTAAGTTCTGTAGT
TCCTCAGCTGTCAGTCGGTTTTTGCCCTTTACATCATGGT
TATGAAATAGCTGTGTGGCCACTTGCATGTCTCGTACATC
TTCTCTGCTATCGAACGAAGCAGGTGCAACTTTCTTCAAG
AGTTGTGCAGGCACTGCTTGATTGTGAATTAGGGGAGGAG
GAGAGGAAGCTATCCGTTGAGCGGAAGTGTTCAAGTTGTT
ATAATGGGTTGGCGCTGGAGGTATAGGCCTGCCTGCTGGT
TTCTGTGCGATAACATTATATCTAGGATCCACAGGTGTTT
TCGTATGTCTTGGAGAATAACTTTGGGGAGAACCATAGGA
GTGGTGACCGTTTTCTGCTCTGTTTTTGTTATATTGAGTT
TGTAAGGGAATTGGAGCTGAGTGGACTCTAGTGTTGGGAG
TTTGTGCTTGAGTAACCTTTATTTGTTGCTGTCGTTGTTT
CTCTTTCTCGAATTCACGTCTAGTTTCCTCCATGGCCTCT
TTAGGTGTAGCATAGCGTACAAAGTCATCGCCAGCAGCGT
ATTTGAGCTTCTTTGCACACATCGTTTAATGGTGTAGGTT
TATAGTTATTTTATGCGGTATACGGTATACATACATGTTC
AGTGAAATAGCAATTCCCATCGCTTTGTATTCCTGCGGTT
TTTTTATTCGGATAGTTTCTAAATAAAAAAAATCGACAAG
ACCCTGAGCCAGATGACTGAAATTATCAGTTGTTAAAAGC
GATGGAGCACTATCCAATATGCGTATTGTTTTCTTCTTCT
GAGTTATGTATATAATGGTGAACTACAAGATTATATAGAT
TCAGGTGCAAGGTATTGAGCATGACACATGCTGTGTGTAT
CGTGGCCTATTCACTGTGGCCTATTTCATTCCACTTCCAC
TGAATATCATTTCAAATGTATTAAAAGACTTTTGAAAGTA
ACACTGATAGTATGTTGTAGTTGTTCTTGGAAATGTTGAA
CCAAACCGATTGTTCATTCGCCAAGTTCGAAGATGCCGTT
TTCGTACTTGCCAGAAAAAACACGCTTGAAAAAGAAAATC
TTGAGTAAAAAGAAAAGGGCTTAGGAATCTTCTATTCGAT
GACCATCAAACGATAAATGAAGCAATAAAGTCCAACTAAC
TAGCACCTCCATAAAATAAGTTAGCGTTTAAATGGTTGAT
GAAATAGATGCATAGAATGTCCTCGACAGTGATTTCATTG
GCTCATTTCTGCGACAAGCATGGCCCAAGGATCATATCAG
TTACACAATCCGCAGAAAAGGGAACGCTAGGTGAAGAATT
ACTAGTGCCTGATTATCCAACTGAATCATATTGCGAATCA
TGTCTTTTACAGTTTCCTGAAGAGTCAACTAGATCGATGC
GGTGCTTCATCGAAGATGTTCCGTTTATAACTACCCAATA
TTCTTCTATAAGATACCAATTGCTAAATTCTATTATTAAA
AGAGCCTTTTCTGAAGAAACAATGATTTATGATAATATGC
CTTTTATATTTTTGATGATCTTAGAGGATTGAACTTAGTT
ATAGGCTTTAAACTGTATGATGAAAATGCTAGAGGCAATG
AAAGAAGATATTGTTTTATTTTAACAGTCGATTCCAGAAG
CCATGACGATTCTATGAAAATGTTGAGTGAACACTGGAAC
TTTATCATCGGTGGATTTGATAAAATGATTGCATATATTA
AAAACATTCATAAAAGCGAATTCTTGGGGAAAAATAAAAC
GGTGGAAAACAATTTGGAAACATTGAATAATAACGCTTTC
ATTGGCTCATATTTACGTGCAAACAAATCTAAATTCGGCC
GTAATTTGGTGTCTCTGACGGATGATAAATTTCTCTTCGT
GCGAATACATAAATGGAATTCATTTTTACTCCATACAGTA
ATGAATGAAAATAAATTACCTTGACTCAAATAAACTGAGA
TAAATGCTGGTAACCTAATAACCGATGAAATTACGGCATG
GAAAATTGTTGGAACAACCTCCTAGTTCCTTTTATTCTTT
CATTTCGATTCGAAATAGTCATCAAGGCCGAATACTTTAC
TCCGACGTGGCTTCTGGGATGAATTTAAAAGGAAAGCCAT
TCTGGACCGCGATAGATAAATAGTAAGCTAGGTTTACAAT
TGTGCGTTTTGAAAGGCAACAAAACGATTGAGGTCTATCG
TATGAATAACAAAATATATATGGTATATGCATGAACATAT
ATAGATACATGTGGTGAATTTATCATGGTCATAATTTATT
AAATTCTCGTAATCTGAATGCAAGGTATTCAGCGGAAGAA
TTTAAGCCAAAAGCAGACGTGGTCGGGATATCTTCAATTT
CGTGCTCGTCTTCTGTATCTTCGTTTTCGTCTTCACTCTC
CTCCGCCGTATCGCATTCTTTCCCATCGTTATCACCGCTT
GCAATTGTGCTTAAATCCATGAAATTAGAAGAGTTATTCG
AGGATGGGCTTAGATTTAAATCCATATCTAAATTCAAGCT
CGGCGGAGGATTAAAAATATTAGCAATCATATCTTCGCTG
AAGTCATTTGGTGGTTCCATAACATCTTCTTCAATGTCTT
CGTAATCCAGTTTTCTCCTTTTGTTTTTACAGAACCATCT
ATTCAAAGGTACCCGTACTAAATCATTTCCGGAATCAATA
ACTCTCTCTGTGATTTTTACACCGGGCCCTTTGAACCATA
TTATTTGCTCATTTGCAGTATTTATGTCATTAATAGCAGT
ATTACCGAGATTTTGAGCGTTTTTAGATTTGATCTACTGA
AACGTTCTGTCGATTGGATGGTTCTTATATTTTTTCCATT
GGTACAGGAACCACAAATGCACCCGGGGCTTCAATAACAA
TATGGTTGAAGTTGTACTTCGAGGTATGAGCAGTTAAGGT
ATTAATCATTGAGGATAATGTAAAACTTTTAGATGCAGGC
TTTTTGGGAGCTGTTGATGATAGCTGTGTCTGTTTTTTTG
CACTATGGTATTTAGAGCGACTACTCTGTTCTAATAAAGA
GGGCGATTGAAACTTAGGAACGGAAGGATGTGATAGTAAA
TTATGAGAACTATTATTCATGTTTTCTAATTTCAAAAATT
GGAAGTCTGATTGAAGTTCTGATGCAATAGTGGAGTATTT
GATGAGGACCTGAAATTGGAGCTGGGAATTGATTTAGTCT
GCTTTAAAGTGGGTAAACGTATTGTGGAGGAACTGTTCAC
TCTGGGCATACTGCTTGTGGTTAAGGTATCTGTAATTATT
GTTCCTGTTTCGTAATCTATTTTACCTTCTTCTGGTGGAT
CATTTGGTCTGATTATGTATCGAGGGCAGTCATCAGAAGT
TGAATACTCTCCCAGATCATCCCTCTCTAATTTGGGGCCT
AAATATACAGCGCCTACCAAAGGTGGGGCAGTTGGGGCTC
CCTCCGTGGGTTCTGGAACTTTGTCATTTAGAGTTGCGTT
TGCTGGTAACAAATCTGCTATTGGAGAAGGGTATTTAAAA
ATTTTCTTCCATTAACAGGTATCGTAGGCTCATCTTGGTC
ACGGAGTTCTTCCGGCAGGCAAGCTTTCCAAGTCCTGATT
TTGTTGAAAACCTTATCACTTTCATTATAACGGAATTCGC
AAACAAATTGAGGACCATTGACTTTCGTGCTAGGATCCCC
ACGCTGGAATCTGGTAAAATGAATAACGTAGCACTTTCCT
TAATATCCTGAATAGGATGATCTCTATATTGACCAGTTTT
CATGACCTCATTCTTGTAGAATAACCTATCCACCCGATGA
ACGGTTTGTTCTGGCCTAAAATACCAGCAAGCATTCAACC
ATTTGTTTCCATCTGTAGTAGACCATAATCTAAAAATCTG
GCCAACAATGGGTTTATTGATGTCGTTTGGATTATGTAAA
AGAACCCAATCACCTATCTGGTATTTCTCATCATTGATTT
CTACATCATCTAGAGGATATCTTAATTCACCTTCAGGTAA
ATAGTCTTCATCAGGTTTGGATAATTCAATTCGCACTAAT
CTATTGAAGTTTTTCTCCAATAGTTGAGCTCGTATTATAT
TGCTCTGATCTTGAGAATAATAAAGCTTAAAATTTGTTAG
CATTAATTGAAAGTCTTCCTCAAAAGTATGGAAATTTCTA
TATTTTCTGGACTTAACCTTTTCCTAATATCCATTAGACA
AATGGGATCTGTTATGACAGAGTAATAGGTTGGCTCCTCG
TTTCTATCTGGTAGTTTTTCAAAACAGAGGGTAAGCGTCT
TATTATTTTGGTCGACCTCTCTTCTCATCATCTTCAAGAT
ATTCTTAATCCTCAGTACATAGGGTAGATCAATTACTGGT
GGTCTACCGCGTCTAACATGGGTTTTGGGATGCGCCGAGG
TAATATTTGCATAGTTAACAACTGGAGTAGGTGAAGCCAG
CGGCTGCGGTGTTATAGAAGCAGAATGGGTTGGAAACGCT
GGTGAGTTTTTTTGTTGCATCCTGTAATCTTGGTTGGTTG
GTTTCCTTTCAGTGATCGAACTATCTAGTTTTGCGAAAGC
CATTTTCATCTCTGGATTTAAGCCAGCCTTTTCATCATTT
TCCTGTGTATTAATGGGGTTCGAGGATAAATCGGAGGGTT
GCATACTCTCTGCGAATATTTCCGGAATTCGACCTAGAGA
TGGATATGTCACCTCGGGATAATGTTTTCTTATATTGTGC
ACGATCTTTCCTTTAATAAAAGACTCAAGAAGAATGGCAT
ATTTGTAAATTACTGAATCTTTTGCATTGTATGTCATTGC
ATTCCAAGGAATTTGCGCAAAATCGTTAACAAAATCTTGT
GGCGATGTATAATGGGGCAATCGTTTCTTTAAAGTGTTTA
AAGATATCGGATTCCTTATTATAATGTAATAGTCTGGATA
TTCTTTTTTAGGTGGCAGTACATTGAATATTGGATATATT
TCTATACCATTTTCATCCTTTAAATGGAAGACAGCATCGT
ATTGTGTTTTGAGTAGCTTCTGTAAAAACCCATTATCTTG
CTCCACCATGCTTGAAATATAATTTTTTTATCTCTGTTTT
GTAGCTAGGGCACTTCACAGATTTTCCCTTCGCTAATACC
ACACTGTTCCGCCAACTCAGCTTAATTTCAGTTGTAACTC
AATTGGGCCTTTGATTAATAAAAAAAAAAGCTTTCCCGAG
ACAACAATCACTATTGACGGAAAGAGGGTAAGGGAGCAAT
AAAGAACTATATAAAACGTTAGACAAACGATTTTATAGAG
CGCTTATCTGTGTTTATAGCGTTGCTGATAGATTTAGTTA
ATTCCAATTTGAATCTATCTCATCAGCAATTCATGATATT
GCTTTTTCTTAGTATGCTATTTTGATTTCGCGCAATAGTA
GGTATAAAAATTGAAAAAATACGAAACGGAATAGCATCTT
AAACTATTAAATGGCAGAAATTATAATGAGGTTTGGTACC
TATATATTTTGTATAAAGAAAATGCAATTATAAGAATGTT
CATACGTGATTATAAGAATCGAGATGAGATGGTAAGTACC
TTTTGGTTACAGCGATTTTTCTTGTTCACTTTTGTAATGT
TCGATTATATTCGTTTCAATAACGCCGTCTTCTTGTGTAT
CGACATCGCCAATAGTGTCATCATAAACTTTGGCAATTTT
GACTCTCCAGAACCCATCTTCACCAAGCACATCCTTGGAA
ACCAATTTGTAGTGGCCCCATCTTGGCAATAATTGGGCCC
AAACAACGTAGTAAACACCACCAAAGAAGAAAATACCCCA
AGCAATTACACAGTGGATCCAGTATGGCATGCTTGAATAC
ACCGACTCGCCATTTGAAGGTGGAACGTAAGGAGCAATAA
TCAGGTATAAATTGGATAATGTGAAAAATCCCGTAACAAA
AACACCGGCCTTAATTGGTGGGTTCCATTCAATTTTACCT
TGTCTACGTTGCCAGTATATCCAAAGCAAACCCGCGCTAA
TGGCAAAATTAATAATATTCATTGGGTAGGAAATTAAATT
TTGGACTAGCAAATATGCATCACCTGGAGGTGGGGCTAAA
ATGGTTACTGTACAAACAATAAAATGTTGAAACAAACCAA
CCATTGGGGAGTTGAATGGCTTAGAAGAGGCAAAGAAATT
AGAAAAGGGCAACACACCTTCACGTCCTAGTTGTTGAATA
ATTCTACCCTGAGAAAAAATGACAGAAAGAACATTTCCTA
AGGCACTCAACCCGACCAGTGCGGCTGCTGCTCTCTTGGC
TTGGCCGCCAAACACAATATCGAAGAAGTCAGCAGCTAAA
ATCAATTTTGAAGAAATTAACTTATCTTTTGGAACCACAG
CGAAGTAAGCAATGTTCACAAAAATGTAGATTATAGCCAA
GAAGACCATCGATGTAGGACCAGCAATCTTCAAAGTTCTC
ACAGGGTTCTTAACTTCACCAAGTGCATAGTTAACATTGG
AGTAACCGACAAACGACCAAATAACACTATATAAGGCGTT
AACAATACCATAAGCAGTGGCGGTTTCAGTACCTTCAAAA
GCATTACGAAAGTTGTGAGATTGATAACCATCTTTGAGAC
CACCGCCAAGGGCAACCCAACCGGTAATAGAAATGAAGAG
GACAATACCAATCTTGAAAATACCTAAAATGTTTTGCAAA
TATAGACCAATCTTGACATTCAGAGAATTAATTAGGAATG
CAAAAAAAACGACGGCCACACCAATACCTCTTTGATTCCA
TTTGGTCACTTCAGTATCAGCAGCAGTTAAAAACATAATA
GCTGTATTGATGGAATTACCAGCAGCCCAACCTAGGAAGA
AAATATACGCAGCATACATACAGGTAATGAAGAATTTTGG
TTTCCTGAAAATAGCCTCCAGGTAGTTTTTTTCACCACCA
TTTTTCGGTATAGCCGTACCGAATTCCATGTATACATATA
ACCCAGAAATGGCAATAATGGCGCCAACTGCCCACATAAT
TAATGCAAGCCCCACAGACCCACATAGTGTGTAAATGGTC
GAGGAAACGGCGAAAACACCGGTACCAAGCATTCTATTAC
AGATAAGCCCAATACACGACAAAATACCTAACTGCTTTTC
ACCTTGGTCCAATTCTGTAGCAAATTGCTGGCCTGCCTCA
AAATCGGAGGCACCGTTGTCAGCATCCACTGTCGAGTTAC
TTACTTCCTTTTTTGTAGTAGAAGAAGAAAATTGATAGTT
CTCCTTGTTGAAGACATTCAACTGTGACAGAAACGTTCTT
CCTTCCGACATTGCTCCGCCTTTGTTTTCTCTTCTCTTGT
CTTTAAAGATTTCTACAGAATGTGAAACTAATCCAAAAAC
AAAATATGATGAACAGCGGAAAAGTTTGTGTGAGAATCAT
CCTTATATATATATACTGTATGTAATCTTACATCACCATA
TGAAAATAACGGGCTGACTCAAGAAATTCACCGCCAAGTA
GGAGGAACCACATTTGTAATGCAAGACTGTGTTATGTGTT
ACCATGGTGTGCAATAACTGCGAAGGTAGCACCGCTTGAG
TCAACTGTGGCAGTTTATTAGATGCCACTCGAGTGTGGTG
AACGGCAATTCCACAGTCTAACTTTTCAGTTGGCGCCGTG
CCATCTCCTGGCTGCTAGGCCGATCTGTTATACAAAACCC
TACACGGCGCCGTTTCTTTTTTTTTTTTCTTTTTCTGTGG
CAAAGCGGCGACAGCGACGCTAAAAAAAACTGTGGTGGCG
GATGCAGCGCCGGCTTACGGAGCCGAAGTGACACTCCATA
TTCATTTATTGCCTGGCGGTATCGTGGCATACATTGTAAG
ATGCGGCTGGTGGCAATCCGCCAAGAAGAGACGTAAAAAT
AAGGAAAATGCTCACTAATTATGTATGTATCAATTACTAT
TTGATGTTAAAAAAATATGTGGAAAAGTACAATAAAACAA
GGGAAAAAAAAGAAAGGGGGGGAGGTTGGCGTAATTCTCC
TGGGAAACAGTAAAAACAATTCAAAGTAGTATTATTTGAC
GTTGTTAATATTTACACAGTTGTATGGATACATCAGTTTC
TTCTAGTTTATTCATCCTTCCAACCCAACTTTTCCAAATC
TTTCAACACTTTTTCTTCAGTTTGAATTTTTAGAACTTGC
GTATCTTCTAGTTTGTCACCGACGGCCTGTCTTTCCTTCA
AGGTTTCAATAGCCCTTAATTTCTTTAGTAAAGATCTTAT
TTTCTTCTCCTCTGGAGAAGTTTCTTTATTGTTTGTGGGG
GCATTTGTGGAGGCAGGAGCAGATGGGGCCGGAGTAGAAT
CAGGTGACGTTTCACTTGACTTTTATTGGCTCTTCTTCTC
CTGTTCTTGGTGTTGGCGTCCTTGTTGGCACTCATGCCCG
GAACTAGCCCTGGGATGGTCTTCTTTGCTGCACCAGGAGG
AACTCCGGGGACAATACGTCCACCGCCTGTTCTTCTTGCG
TGAGGTGGTTTATAAGCGCCTCCAGCTTTGGCCTTAGATC
CGTTTCCATTGGAGCTTGCTTCTCTGCTTGGGTGTTGACT
TATGTACTCTTGAACGCTAGAATGTATTTGCAATTCTGAT
TTATTGGATATTTTAGGATCAAGTGAAGATGTGGTCGAAT
CAGGTAGCGGTTCCCAGTTATTAATGATATGGTTCTCGAA
AAATGCTTCGTCTTTGTTTTCCAAAGTTTTGTAATTACAT
GGTGACCTCCAGTCTACCTTCAAAAGCTCCTTGAACTCTT
TAACAAATACTAAAGAGCCTGATACATGCCATATTTTAAC
GCCGTTATCCACTCTCAATCTTGGTGAAGTGGTAGCTGTC
ATGATAAATTCTCCACCCGGTGACCATTTGCAGACAGAAG
TGTTGGTAGCGTCAAATTTACTCACACACTTGAATTTGTC
GAGACGATCTAGGATTTCCACGGAGCCCTGTAAATTACCA
AACCCGGCGATAAGAATGTAATGACCAGAGGGAGAGAAAA
GCATGGTATTTTTGGCTTGTTGAGGTAATGAATGGACAAC
ATTACCTCTTAAGTCAAAAAAGGAAATGGTTGCTGGCATG
TAACCAGCGATGACACCGAATTGCCTTGAAGTTGGCGACC
AAGTGAAATCGTGGACAGGTCCAGTGGTTAAAGAAACACG
TACAGAGTTACCACCCAAAGTCCCGTTGACACCTTGGAAA
GACAGTAAGTATAGTGTGTTTTCACCATAATATGATTTGT
TTGAGGAATCAAAATCAGTAATAGCTAAACATAAAATAGC
ATTACCTAATGGATTCCATTTCAATTGGCAGGAATCAGCT
TTAAAGAAAGTTTTGGAGGCAATTTTCTTGGTGATTTTAC
CTTCAGAGAGGGCCCATATGATTAATTGAGCCGGTTTACC
ACCCTTTTCTGGTGTGAAAGTACAAATTGTTGGATGTTCA
GCTGGAGAGATTAGGTAGGTGGTGAAATGTTGGGACGTTT
CATCATCAGACAAGACAGCAAACGGAGATTGGAAGTCGAA
ATTGTCGGCATTAGCGGAGCTTAATTTAACAATCTTCAAG
TCGTGTTTAAAAAAGTCTTAGCCCATAATTGTCTAATTTG
GAGAATTGTAAAAACCAACCGCTTTGGGATTTGGCTTGAT
ATTCGTAAGCAGGGACTATATCCTCCGAAACGCAATCTTT
CTTAAATGGTTTATTCAAATACCAAACTTTAACGTTCTTG
TGATTTGGGTCTTGTATAGACGCTCTCTCCCAAGTGCTTA
AGTAGTTACCTGCTGGAGAGAAGTGTAGGTCATAGACGTC
GGACAACTTCATTGTTAATAGAACGTTATCCAAACATGGA
CCTGTAAAAACTTTGACGTTCTCCTTCGTAGATAAAGCCA
AAAATCTGCCACATGGCGATAAAACCGAGGAAATGACAGG
GAAATCCTTGGAGTTTGTGTTGGATTGCTCAAAAGTTGGG
TAGCTTTGGAAGAGCTCTATATCCTGAGAGGTTTTCAGGA
AAAACTGAGATGACATAATGTTTAGGTGTTATTGAACCTG
ACTGTTTGTTGTAGTACTATGTTTTTTTATCGAGATGCAA
TGGATAGTTTAAACACAACACGTCTCAATCAACACTAAAG
AAAGTTATGATTCGGTAATCTATAGGTTGCTTCTACCGTA
AAGAATTCTCGCTATGTCTAGTCGTCTGGATAGATCGAGG
AAAAGGAATCTTCATTGAATAACGTACACTGAAAATAAAT
CGCTATGAAGCTGAAATTTCATTGATGGACATGAAGAAAG
CGAAGTGAAAAAAGGAAGAAAAAGAAAGTATTGAGGAACA
TTCTGCGGTCGGGTAATAATATCGTACAGTATGACAGCGG
CAATTTTTAATAATATTTCTGCTCACTAATAAAGTAAAGA
ATATAAAGAAAGGACCTTAATCTAAGATAGATGTTACTTT
TCATCTTGCAGTTTTAACACATAGAACCGAGTCTAAACAT
ATTGAAATATTTCGATTTCTTTTGTACGAGTGCTATAAAA
ATGGGAAAGAACTAAAAAAAATAGGACACAACATTAACTG
CCTGAGTTTCTTGAGGAAAATATTAAAAGAAATATTAGTT
AAATAAATAGATTTGGTGAGATGTATTTCTATACACTGAA
AGACATTCATACGCATCTCATGATGAGTCGAGCGCCTTGC
GTTAAGAAGGCGCGTAGTTACGGTTACGAAAAAATGAATA
GAATACAATGTAGAGAGCGCCCTTAAAAGGCCCATAAAGA
GGGATGACAGGTATGAGCCATAAAGCTGCAAGCCTCTACG
GAAAACGATACATCACAACCAAGGAAAGATAGACAGTTTA
TATTCATAGATAATAGGGGAAAGACTTATGTTACTAAAGT
GTGTTTGCAGAGCCGGCATAATATCTATCAAAGGAATCTT
TCCTCGATGGTACTCCAATTCTCAAAAGTGGCCAATTTGG
GGCAAATAACAGATTATTTAGTGGTTAAAGGTGTTCCCAA
TTTGTTACAAAAAATGTTCAAGGAGTCAGTGTTGGCGGAT
AACGTTGTTTTTAGACTATTTCCAACATCGCATCCATATA
TTCCAGTGTTACATGGAAAATCAAAATACATGGCTTCTTT
GAATGCAATGCGAATGATAGTACGAAAGTTTATCTTGGGC
GATGAATGTCGCTTGCATATAAGTTCAGTAAAGACTCTAA
CATCGACATCGCATGATGAAGAAGTTAAATCTGCTCTTCA
GAGTTATAATACCATAACATGTAATGACAAATTGGTGATC
AAATGGCAAAGCTGCATACCGGAAGACCATTGCAAGATTA
CCAAATTAGAAATTAATGACAGATTGAAAGAGGAGAAACG
AGGCAATGGTGCAGGCGGTTCATTTTCAATGAGGTCGGTA
CCAGTCATAGACTACATTTTACATCCTACAGCCAATAATT
TGAACCAAAGTGTTATCTCTGAGTACCTTGAAAATGCAGC
TGAAAGGTCAATGGAAAATAAGGTCAACGAAACTCAAAAT
TCCAAAGAAGATGAGAAGAAGAAAAATGATGGCGACGGTA
AAAGAAGTAAAAAAAAGAGATTATCCCGGCTGATTAAGGG
AACATTCATATTCGAATTTAACGAAGAAAATTCGAAAATT
CTGGTTCATACCATTGAAGATGTTGAACTGATCCATTACG
AGAAGAAAATTGCCACTCGCGGTGCATTTGCATGTTAATA
CGATATACAAGAATTAGATAGCATCTTTATTTGTAAATAA
TAAACACACCATCATAAACATCACCATCAACCTTGCACAG
GAGAAAAAAGGAATAAAAAGGATAAATTGATTATGATTAT
TTTTTAAAAAAATGAATATGTAATATTATTTTATGTCGAT
TAGGTAGTATGTAATACTGAAATTATGCCAAAGTTCCTAA
CTAAAATTGGATAAGCAGGGGATAAAAAGTCAGATCAAGG
AAAATGAGGCGAAACTTTCAAAAGGTCTTTTTACTTCTTA
TTTTCCATCTTGAATTAGGCAAGGTTTCTCAAAATTTTTC
AATTGGAACTTTGCTGGTACTGTTTCCGTGTTCACAGACC
ACTGTTCCCAAAACAGATCAATCTTATTTTGGTACGAGAA
GCAGCTGTCCATCGAGCTATCTTTGTTCCATGCAGAATCA
ACTTCATTGATGAAATTCTCCATCGACCTCTCTTTAGCGT
TCGATACCTTTAATAAGGTATCAACCATAATCTTGCACAA
ATGGAAGACATCATAAATGTCGGGTAGATCTTGCCATATG
TACTGCCTCGTATGCTGCAGGCTAACGTGTAGGTCTTCTT
CATCATTGTAACCACAGGAGAGCCTTGGTACTACGTATTT
CCTGTAAATGAATGCAAATGGATCTTTTCAAACTCATCGA
AATTTTTTAGATGCTGAACCTTCTTTGATTTGGAGACTCT
AAAAGGCAATCGCCGAACATCAGATAAAATATGGTGGCAC
CCAATGACCAATAGTCAGCTTGGTATGTGTTATACAATGG
AGCCGATGACCGATCGAAATTCTTCTTAAAACAAGAGTTA
CTAACGCGGCCAGAGAAAGTTTCTGGCGCCCTGTAATTAT
CGGTACCAATCTGGAAGTCGTTAGATTTAGGGGATTGGAT
AGCGTGACCCCAGTCTGCCAACTTGATGTCACCATTTATC
GTTAGCAAAATATTTTCTGGTTTGATATCACGATGAGCAA
TACCCAAGCTGTGAGCAAAGCTGATTGCTGAGCACAGTTG
TTTGATTATCTTTGCATATCAATTTGAATCAAAGATGGAG
ACGACGGGCTACCTTGACTCTTAGCAATATCTAGAAAGTC
ATAAAGATCACCACATTCGCAGTATTCTAGCACCATGATG
TAGTACGAGTCATCCGTGTAAAAGTCGAGCATCGAACAGA
TGTTGGGGTGAGGATTACAAGAACTCAAAATCTTCATTAC
ATCATACTCGTTCTTCATGTTGGCTTCTGAAGTTTTGTAT
TTAGGAGTAATCTTTAAAGCGACGTAGCGGTTATGTGTAG
TACTCCATGCTTTATAAACTGTGCTAAATGTTCCTGATTG
TATAGATCTTAGTTTTGTATACATTTTTGCTTTTTATTAT
TCGGTATATGCTGATAATGATGTGCTTATTTAAATGATTG
CGTATACGAGTGAGAATTTGATTCGGAGGGTATGAGAGTC
GATCTTGAGTCCTATGTTATATGCTTTTGTCAGTAACGGG
TTATTTAATGCTAAGAATAGTTATTATAAAGGGAAATTTT
TTGTATTAAGAATAGTCATCACTTACATGTGTATATTATA
TATATATATATATATGTATTGTACTCGTATTATTATTCTT
TGGGGAAAGTATTAGTAGGTAGATGCAACTAAGCTCCGAT
TTTTCCAAAATTAAGTTGTCCCTTATTGCATGGTCCCCTT
AATTATCCTTCCTTTATTGTATGTAACATGAAGCTGCATT
TTTGTTCTCAGGCAGCATCATCGTTCCCTTCACCTAACCC
TTCTAACTTCCTTTTACCTGTTGCAAGCTGTCTCATACCC
GCGCTGAAAAGGCTGAGAACTGGGTATTGTCCCAATATTA
CGCTCGGCTTTTCTTTTCAAAAACTTTGTATTCCAGATAC
TTCCATGTGCAATTTCCCTAGTGCTCCCTGTACCAAGCCA
TCGGAGAGGAGATGCCTTCTAGAATTCAAAGCACGTAAGG
GGTACAAAAATCGGAACGGGCCGAAGGCCGAAAAAGAGAC
GGCCGTACGTGAGAGCACATGCAAAGTGGTGAACGGGACG
TTACGGAGAATTACGGAACCTCTCAACAGAAGATGCGCCA
ATAGTCCTTCCGAACTAGCTCCACGGGAGGGGTATGAAGA
GCAAGCTTGTTTACGCAGCCTCACCACCGCACCGAAAGAC
CCTCACGACAGAAATGGAGCGCCTTTAATGACGTTCGTCC
GCTGCGGGCCAGAACAGCACAGTTTTGCTTCCCCGTTTCT
TTTCCACTATTTCGTCACCCGCTCGAGGTGGCTCGCCCGC
TCGGAGGCAAGCTGCACATTCATCGAACACGGAGAGGCAC
GGGCGAGAGAAAAAAGCCTATTGACCTAAACGGATGTCAT
AATGAAAAGAAGGAATCCGGTTTTCCTGGGCATGACTAAG
GTAGCACGACTCAACTGGGCCAGATCGGTTGCTTCTTCCG
ATATACATGCATTAGATTAAGCCAAAGTAAAATCAAAAGA
AAATTTAGCGGATATGAAAACCAATCTAATCTCCTCGTTT
GCTTTCCGACCGCATGTAAGGTTCGGCTTTCTTGACTTCG
GATATAGCTTAAAGTCGATTCTTGACGTCACTTCGCAATA
TCATTTCATTCCCATTAAACTGGCGTATGGACTTTGCGAT
CCTTTATTAATAGTTTATCCGGATCCCAGTTTTAGTTTGG
CTCAAGCTGCAGGTGAAAAGAAAAAAGTCGTATTCCTACG
TATGAAGATGTTCCGAAACTACTGTTGACGTTTAAGCAGA
TTATGAATACGTATAGGAAGGGAAGTTTGGGACAGAGACA
GAGACAGAGAGTGTACGGGCGAAATGGGAATGAATCACAT
TCTACGTAATTTGTCTTTGACTTTCTTAGAGATACGTATA
TAACTTTTTTTCTGTGTGAAAAATAAATATTCTCTTATCC
AATGTGGACAAGAGCCAAAAATACTCTGCTTTGTATATTT
ACTAGTTTTTTTGGCCTTTTTTTCGCTAAACATATATATT
AGTCTCGCTTAAATAATTGTGATGTTTGAAGGGAACGTGT
CACGTGCTTCGTCGTTCATGCTTTGAATCCATCTAGGATA
CACTTACCAAAGGTAAAAATTGTTATACCGGTTACAATGC
TCATGTGCAATGACATGTATGAGTGACATTTTACGCTTCT
TTCGGATTCAGGTTTTAATGTTTTGGCGTTGTTCATCTTT
GAGAATGGGCATGCAGCTTCCCCATCTTTGACTTCCGGGT
GATGTTGGGGTAATTTTTCATCCTTTTGCTTTTCTAAATC
ATTTTGGTCACGTGTGCATTTTGGGGCTAGCTTGTGATTG
AACAGTGATACTAAGTATAGGTAGGCTGCAGATAATGGGG
CGACACCAAGTCCGCACAAAAGGTAGTTTGGTCTTTCTCC
TGGTGCAGCTAGATAGTAGCTGAGTCCAAAGGCACCAGTA
GCTAAACCACCTAAAACGGTGCTCCAGCATCCTAATGTGC
ACAAAACATTCTTCAAATGTTGAGTTAGAACATTTATTGG
GGTGGTAATAGAAATCACGGTAGATGAAGTTAAAATACCG
GCGTATAAACCTAATGATGAGACTGCGATACCTTTTACAA
TAGCTGGGGAGACTTGCATTTGTTTTTAGTATATGTAAGG
ATTCTTATGAGTGTTTGTCTTAAACTTGCTTTTCGTGAGG
TAAGGGTTAAAAAATCAGCTTGGATATAATTTGGAACAAT
AGAAACTTCTTTTCTCTCATTTATATACTGATCAACTCAC
AATTATATAACCTGGTTCTTTTTTTTTTTATTTTTCAACA
ACACAATAGATTCGAGTATGGGTAAACGAAGAGAATTACT
TCGGCATTAAGCAAGGGAAATATCGCGCAACCGCGCACGT
AATTATTTTACTAAACGAACAGCAAATGCAGCAGAGCTAA
TGCGATGCATAAGATACTTGGATTCTAAGATCTGTTAACT
TGAAAATGCTCTATATATCTGTCAAAGACACTATATTGTT
GTATACTAGTATATATCTTTTAGTCAATTTCGATTACTTC
CGGGCTTTTGGGAGCCTTGGACTTGGACGAATCATGGTCA
CTTTTCGTTTTTCTCTTATTGCTCTTCCTTAGTGAGATCC
CTTGGCCTTGGAAATTTTGTTCACTGGATTTGCTACCAGC
GGCACTTTCTTCGTCTTCTTTCGGTAGGACCATTGGGAAA
CCAAAGAATAATTGGCCTTCAGGCAGATCTAGCTTGGCGG
GCTCGCCATCAAACGTTATCTTCATATCTTTTATATCTTG
CTTGGGCTCCGCTTTCGGAGCTTTACCAGATATGTTTTGT
CCCTGACCTACAAATTTAGATAGTTTGTTTCTGCTACTGT
TAGCGATACCCGCATAGTCGATTCTTGTGGACATCGATCC
CTGGCCAAGCACCGAGGGATCCAAAACTTGGCCCTTACCA
AAAGAATTCTTTTTTTCTTTATCTTGCTGAGCTTTCAGCG
CTTTGTAATCCGGTTCCACATATCCTACAGGTGGAGCAAA
ATCTGTTACTAAATCTGTTTCAATGACACATATACTCTTC
GATGATGATTCTGGTTTGACTTCTAAGATCTTAATTTTGA
AAGTTTTACCATTGTAACTAATCTCAATAACATCGTCCAC
GGTCAAAGTCGAGAAATTCCTCAGTACGTTTTCCAAAACT
GCTTTGGGGTCGGAAATATCCAAGAAATCTACAGACTGAG
GTTCTAACTTCACAAACTGGCCCAGAGGTACATCAGTAGA
TGAAATTTGCAGTAGAGATCCTGGCTGTATACCCAAAGTT
TCCATCATCCATTGTGGTAAGTAAACTCTGCCCTCTTCAG
CAATAAATTCTAAAACACCTCCATGTGTCACACGTCCAGT
TTCATTGGCAGTTAGTTTAAAAAAGCATGGGGTATCTTAT
GTTCAACATGGATAGTTTGCTTAGAGCACTTGGTGGCAGG
AATATTTTCCCGCCGAAGTTTGCGTCATCCTTCCGTATTC
TATCATTCATCATAGCTATAGGGTAGCATCTAAAGAACTC
CTCAAACGTTTGAGGCATATTTACAAAACCATTTCCGCCG
CCAAAAGAACTAAAGCCAGAAAACATTTTTATTATATTTT
ACAGTATCACTTTGATATTTTTCCTCCCTTGCTATGGTAT
GTGTTACTATCTATTGAAAACTACATCATTATCTCTTCCC
TATTCACATAGACCAGCCAGGATTACTTTTAACTACCTTT
ATTTTTCGCCACCTAACCCAAAAAGGAATTCTTCTCTTTC
GTAGAACGCAAGTTTGACTTTTTCGTCGTAAAGGCGAGTT
TCCCAAAGTGGACACTTTTTTTTTAAGGCGCTTCGGCTAG
AAATAGAAGAACGATAATAATGGCAGCGCACTGTGTATAA
TAACACCAGTCAACAATGAATCTGAAGCTAGAGAAAGAAA
CCCTCAAGTGTATCTGTGATGGCAGCAGGAAAATTGAAAA
AGGAACAGCAAAATCAATCAGCTGAACGAGAAAGCGCTGA
TACGGGTAAAGTTAACGATGAGGATGAAGAGCATCTATAC
GGAAATATTGATGACTATAAGCATTTGATTCAAGATGAGG
AATATGATGACGAGGATGTACCTCATGATCTACAATTAAG
CGAAGATGAATATAATTCCGAACGAGACAGTTCTTTGTTG
GCAGAATTCTCGGACTACGGTGAAATATCTGAAGACGATG
AGGAAGATTTCATGAACGCGATTAGGGAAGCAAGTAACTT
TAAGGTAAAAAGAAGAAGAAAAAATGACAAAGGTAAATCT
TACGGCCGCCAAAGAAAAGAAAGAGTGCTTGATCCAGAGG
TAGCGCAATTACTTTCTCAAGCCAATGAAGCTTTGTCAGG
AATGATTTACAAGTGGCCGAAAGATTATTTAATGAGGTAA
TTAAAAAGATGCACGTAATTTTGCTGCTTACGAGACCCTA
GGAGATATATATCAATTGCAAGGAAGGCTTAATGATTGTT
GTAACTCTTGGTTCCTGGCAGCTCACCTAAATGCTTCCGA
TTGGGAATTCTGGAAGATAGTCGCTATACTGTCCGCCGAT
TTAGATCATGTTAGGCAGGCCATCTACTGCTTTTCCAGGG
TAATAAGTTTGAATCCTATGGAATGGGAATCAATTTATCG
CCGGTCTATGTTGTACAAGAAGACAGGACAGTTAGCAAGA
GCTTTAGATGGATTTCAAAGGCTTTACATGTACAATCCTT
ATGATGCAAACATATTGAGGGAGTTGGCCATTCTTTATGT
TGATTATGATCGGATTGAAGATTCAATTGAGCTCTATATG
AAAGTGTTTAATGCTAATGTTGAGAGAAGGGAAGCGATAT
TAGCTGCTTTAGAAAATGCCTTAGATTCTTCAGACGAAGA
AAGCGCCGCAGAAGGGGAGGATGCAGACGAAAAGGAACCC
CTTGAACAAGATGAAGATAGGCAGATGTTTCCTGACATCA
ACTGGAAAAAATTGATGCAAAATATAAATGCATACCATTT
GACTGGTCTTCTTTGAACATTCTCGCGGAACTTTTCTTAA
AACTCGCAGTTAGTGAGGTCGATGGTATAAAGACAATTAA
AAAATGTGCACGGTGGATTCAACGCCGCGAAAGCCAGACA
TTTTGGGATCATGTTCCAGATGATTCAGAATTTGACAATA
GAAGGTTTAAAAACAGTACCTTTGATTCACTACTTGCCGC
AGAAAAGGAAAAATCGTATAACATTCCAATCGATATTAGA
GTTAGATTGGGATTGTTAAGATTGAACACAGATAACCTTG
TTGAAGCTCTGAATCATTTTCAATGCCTGTATGATGAGAC
TTTCAGTGACGTTGCGGATTTATATTTTGAGGCTGCAACT
GCTTTAACAAGGGCTGAAAAGTATAAAGAGGCTATCGATT
TCTTTACGCCGTTGTTATCCCTTGAGGAATGGCGTACCAC
TGACGTCTTCAAACCACTAGCAAGATGCTACAAGGAAATC
GAAAGTTATGAAACGGCTAAAGAGTTTTATGAACTAGCTA
TAAAATCTGAACCAGATGATTTAGATATTCGTGTATCTTT
GGCAGAAGTTTACTATCGCTTAAATGATCCAGAGACTTTT
AAACATATGTTAGTTGACGTTGTAGAAATGAGGAAACACC
AGGTTGATGAAACACTGCACAGGATTTCTAACGAGAAAAG
TTCTAACGATACTTCGGATATTTCTAGTAAACCGCTGCTG
GAGGATAGTAAATTTAGAACTTTCAGGAAAAAGAAACGTA
CACCTTATGATGCAGAAAGAGAGAGAATAGAAAGGAAAGA
AGAATAACGGCAAAAGTCGTTGATAAATACGAAAAGATGA
AAAATTTGAACTAAATTCAGGTCTCAATGAAGCCAAACAG
GCATCTATATGGATCAATACAGTTTCTGAATTAGTTGATA
TATTTTCGAGCGTTAAGAACTTTTTTATGAAAAGTCGATC
CAGGAAATTCGTTGGAATACTAAGGAGAACTAAAAAGTTT
AACACCGAGCTTGATTTCCAAATTGAAAGGTTATCTAAGT
TAGCTGAAGGAGATAGTGTGTTTGAAGGGCCGCTAATGGA
GGAAAGAGTAACCTTAACTTCTGCCACAGAATTGAGAGGA
TTGTCGTATGAGCAGTGGTTTGAGTTATTTATGGAACTTT
CTTTAGTAATCGCAAAATATCAAAGTGTTGAAGACGGCCT
GAGTGTTGTGGAAACAGCCCAGGAAGTAAACGTGTTCTTC
CAGGATCCAGAGAGGGTTAAGATGATGAAATTTGTGAAAC
TAGCTATTGTTCTTCAAATGGATGATGAAGAGGAATTGGC
CGAAAATTTAAGAGGTTTACTAAATCAATTTCAATTTAAT
AGAAAAGTTTTGCAGGTATTTATGTATTCCCTATGTCGAG
GACCCTCTTCTCTGAATATTTTGAGCTCTACCATTCAACA
AAAATTTTTCTTAAGACAACTGAAAGCTTTTGACAGTTGT
AGATATAATACCGAGGTAAATGGGCAAGCTTCAATTACGA
ACAAAGAGGTGTACAACCCTAATAAAAAGTCGTCGCCATA
TTTGTACTATATCTATGCTGTTCTTCTCTATTCCAGTAGG
GGCTTTCTTTCAGCCCTACAGTATTTAACTAGGTTGGAAG
AGGATATCCCAGATGACCCGATGGTCAATCTTTTAATGGG
TCTGTCACATATTCATCGTGCTATGCAGAGACTAACAGCA
CAAAGGCATTTTCAAATTTTTCATGGATTACGTTATCTAT
ATCGTTATCATAAAATAAGGAAAAGCCTATATACGGATTT
GGAAAAGCAAGAGGCAGACTACAACTTAGGGCGTGCTTTC
CATTTAATCGGTCTGGTATCGATTGCAATTGAGTACTATA
ATAGAGTTCTAGAAAACTACGATGATGGAAAGTTGAAAAA
CATGCTGCCTATAACAGTATTATAATATATCAGCAAAGCG
GAAATGTTGAGTTGGCCGACCACCTCATGGAGAAGTATTT
AAGTATTTGAGAACTTGTTTAAATATTTTAAACTATAAAG
TATAATTGTAATATAACCCTTAATAATAGAAATATATAGA
AATACCCCTTCAAATGCTACAATGTGTTCGTAAGTACGAC
ATCCATTGCATATACTGGAACGTATGATCCCCCTTCCATA
ATGCAAGTAAGTCAGTTTGAATGCCAATATGGGATAATGT
ATATTATCTAGAAGAAGGTAAAAATAAAGATGAATAAATA
TTGACCGACGCCAGAGATTTGGAATGTGAATAGAGCGATT
CTTCGAAAGAGATGAAAGGACGATAAAACATTTTTGATAA
AAGATAATGTGTAGATAACATTGGATACACTAGCTTCTCC
TCATCGATTTTAGTTTTTGGCCCAAGCATACTTAATTGAC
TTTGTGATTCCAGCTGTGAAAACACCTTTAATAGTTTGTA
ATGCACTTGATTTACTAATACGGCTGAGCAAAAGTCTCTG
AGTATTCTTTAATGTGAACCCTTTTGGAAGATAAAATGAA
TCATTTAGGACCACTTCTTTGTAAATCGGCTTGTAATACT
CTTGAAATCTTTCAAAGTTTTTGGTAACAATGTTGTTAAC
TTTGTCGGGATTTTCTCCACCCAGTTTGTATCTAATATCA
CCTGCATAACTTAAGGCAGTGATCTCCTTGTAAAATTGGA
ATTCGTCAAACTTATTGTTATTTTTCTCTAAGGTGTAATG
TTTGGCCAAAGTAGCTGCAGCTTTTAAGTTTAATTGGTTC
CAATATTGCACTCTCAAATCATTCTTCAATATTTTTACAG
GCTTTTGTAGTCGTCCTGCTAAATAGAATGTATTCCAAGT
AGCTATGTCCTTTAAAAGTGTTTCCATAGAAACCACCCCA
TATTTTACGTCGTGTCCATTTATATTTGCAAATGGATTAA
AATATACGCCTGCGCCGATCTGTTGAAATTTAGACACGAA
CTCGGAACCGAAGTATTTCAAACTTGAATAATGTTGCGGA
TTCTGCCTCATATTAATAGAGTGAAAATGTGATGGATATG
TGACGCCCAAGATTATATCGATTTGAGGTTTGCTATGACT
TTTGGAATATCCCGCTTGTTCGAAAACTCCTGAGCCGTAA
CCAAATACAAACCGGCACGGAGCTTTGAAGGATGACATTA
CCCCATCCAGTTCCTTTTGAAGTTCCTTATCGATAGTAAT
GAGCTGGTTACTTCCATAGTTGGGGGCAATCTGTGAAACT
TGTACATATAATTTGTAAAATTGGAAGTCATTTCGTCAGT
TTTTCTTATACCTTTTTCCAAGAGGTCCAGATCACTGCCT
TTAGTAATTCCCTCGATGTAGTGATTCGGCCTTTCGTTAA
TAGTTCCATCGGGGATAATGCCAGCATCATCTATGGAACT
TCTCCCCTCCTTTATTTGAGTACTCAGAAGCCTATTAAAC
ATGCTTACGTTCGTTGAATGGCATTTCAGCAGAAACCGTA
GACCATTTTCAGAAACTCGTAACATAACTTCAGGATATAT
CAAAGTAAAAAGCAGCTCCTATTAATTCAAATTATTAGCT
CAATCCTATAGCAACGTTTCTCAAGTTTAATTGTTTTGAA
GGTTTTAGAACCTTTTTCACATTATTTAGTCCGTCGAAAC
ATCTACTCTTTACTATTTATGGCTAAACAGGCTGAAGGGT
ATGATTTCTTTTCTTTTCTTTATTCATGTCGGGTAAGAGA
AGGTCACTTGACCTATGATGTGGGGGCAAATAATAACGTG
GGAATAACAAGCGCGCTACTGGTAAGTGAAAAACTAAGAT
AACAGTTGAATTTCGTGTTTAGATGCTATAGAGAGTCTGG
TACAGCATTGGCGATTTAAGACTTCTCTAGTCCACATTTC
TTAAATTCAAAATCACAAGCGCCTGTTAACGATCATTTTA
TAATCTACGATGTGTAAATGCAAAAGTGCTTTCCTCCCTC
TTTAGTTTGGACAGGGATAGTGGGTAAACGAGTAGCATTA
TGAGTGCATACATTGCCAGAAAGAAACCGCAAAGCGGCAT
ATCTTTTTTCTTCTTTCTGTTGTAAGGGATGCTTCGTCAC
GTAAAATGGCCGCCGGAGTGAGATGTCACAGATTACATCA
AAGGTCGGCGTATACTGGATAAGAAAATCCGAACTTTTCC
GGTGGGCTTTACCAGCAGAAAAGTGGCCGGGCATGTATTA
AATATATCACCGTATTTTCTGCTGGCTTTTTCTTATGCAG
AGAACAAAGGCCAGAGTGCCTTCGAGGAAATTAAAGGGAG
CAATGTGATAGATATGTCCTGTGTCATTTGCTTCAATTTT
TCCTGCCATTTATTTGTAGTTATATTTATATCTAGATCAA
CCGAAACTATACCAACGACGAAGCTGCTTCTTAGTAAATA
TATTTTCTACTGTGTCAACGCATTGGAACTGACATTGTTC
TTATCCTATAAGTCATACAGTTGAATTTGTTAATTCTTTA
CTAGAAGTTGGGATTTTCAGCACTTATGTCACCGTGTTAT
GGACAAAACAGTGCCATCGCCAAGGGGTCTTGGAACAGAG
AGGTTTTACAAGAGGTGCAACCGATTTATCATTGGCACGA
TTTCGGGCAAAACATGAAAGAATATTCGGCATCACCCTTA
GAGGGGGATTCCAGCCTGCCTTCCAGCCTGCCTTCCAGCA
CTGAGGACTGTTTACTACTATCATTAGAAAACACAATCAC
AGTTATAGCCGGAAATCAGAGACAGGCTTATGACTCTACG
TCGTCTACTGAGGAAGGTACAGCACCTCAATTACGGCCGG
ATGAAATAGCGGACAGTACACACTGTATCACGTCATTAGT
TGATCCGGAGTTCAGAGATCTTATTAATTATGGACGTCAA
AAGGAGCAAATCCTGTATTTATTGAGAGCAATACAACAGA
ACAATCCCATTCACAGTGTATTCTAGGCTATCCCCAAAAA
TCGCACGTGGCACAGCTATATCACGACCCCAAAGTACTCA
GCACAATTTCCGAAGGGCAAACAAAAGAGGAAGTTACCAC
TGTTCTCATTGTTCTGAAAAGTTCGCAACGTTAGTTGAGT
TTGCCGCGCACTTAGACGAATTCAACCTTGAAAGACCGTG
TAAGTGTCCCATAGAGCAATGTCCCTGGAAAATATTGGGT
TTCCAACAAGCAACTGGTCTGAGAAGACATTGTGCTTCCC
AACATATAGGAGAGCTTGATATAGAGATGGAGAAATCATT
AAATCTAAAAGTAGAAAAATATCCAGGACTGAATTGCCCA
TTTCCTATCTGTCAGAAAACGTTTAGGCGCAAAGACGCCT
ATAAGAGACATGTGGCCATGGTGCATAACAACGCTGATTC
AAGATTTAACAAGCGTTTGAAGAAAATTTTGAACAATACC
AAATAGTTGAGGCATTAAAAATGTACCCCATGAAACTCTT
GTTAAATTTGTGCAGGCATGAAAGCTACTGTATTTTTCTT
AAAGTAATAAAAATAAAACACAATGATATTAAAGAAAACG
CATGCAACTATGGACACTTGCTATGTCGTGAATATGGCAC
CACGTTGGTTACTTAGCTAAATAAAAAATCGTAAGTACTC
GCATTTTTTCTTCTATATTCACTTTGCTTCTTTGGACAGT
TATTTCAATAATAAATATTTCTTTTTTTCTAATCTCCCTT
ATCACCTAAGAGGAAAAAGTTTGAAAATAAACTTATGGCT
AGAGGTTATTTGGTATTCCGAGAAAACATTTGAAACTAGG
AAGTTTACATATCAGTGCAATTATGTTTCCTTCGATGATT
CACGTACCCTCAAAGTCAGTACCATAAAATTGAAAATAAG
ACAGGTGTTTTTTTTTTTTAATCATACAAGAATTCAACCA
CTTAAGTAGGATATTAGCGCTTCTTGTGCCGAAAGTCTCG
TAATTTCCAATTTATATGTTTTTAGTTGCATCGCCCTGGT
TCCACAAACCGTATTTACGAACCCTCTAGGTAATAGTATC
TTTGGCAGTTCTTTTCCAGCTAAGATTTTTATGTTCTCAC
CGTTGGCGGTTATTTTTCTAAATACCCTCAATGAAAAACT
CACATCGCACGCACATTTCCTGAAAATATCTTTGAGAAAT
ATAGCAATCCTCGAGAACAATTGCAGGACAGGAAAAATAT
TAAGAAACAATAATCGCTAGATCAATCATTTTATGGAAAA
GATCTGTACAGCCAAGAAGAAGAAAAAAAAAGAAGAAAAA
ATGGCATTACTCTTTTGTAATTTTCTTGATGAATAATATG
GGGGACAATATAATAAATGCACACTATCTGGTTGAATAGA
CCAAAAAGATAGCTTTCTTTTTCTACTTTTTTTCTTTTTT
ATATTAATTTTTTCTTTTTCACATTTTCAAGGTCAGCATT
GTATTAAATCTATTCATGCCAGAAAGCCATTATTCATTAT
TTTTCAAATAGGGGTAGCGGCTTTTTCATCAACTCGATTA
TTACCCTTTAGAGACCTTCCCTAAAGTGAGCGGCAATTAT
TTCCGGATGTTAGTAGGGTAATATGGTTACGGATTTGTGA
CACAAAAGGGCTTTTCAACAGTCGGTCTGGGTTGAAGGAT
TTTCAGGATGACGAAGCTTTCAATAAGAGGGACTGGACTG
TTAACGCGGGGAATTATAGGTTACTTTCCTTGATCTGGCT
CTGGCTCTGGCTCTGATTTTGGCTCTTGTACTCCTCGGAC
TTCTTGACTTGTAACGAAATACGTCTTTTGTCCTTCTCTT
CTTCTTCCATAGTAGGGGCGAATGAGGGGGAGCATAGTGG
ATCCTTCTAACCATCTAGAATGGGGTGGACAACATATAAA
GAAGAGCAATCTTGCAGCGCAGTCATATTTATGCTAAGTA
TATCATTATTTCTTGCTAGCGTAAGTCATAAAAATAGGAA
ATAATCACATATATACAAGAAATTAAATATGTCAGAACCT
TCAGAGAAAAAAACAAAAAGTTGCTACCTCATCTTTAGAA
CAATTAAAAAAGGCCGGGACCCATGTGGTTGCTGATTCGG
GTGATTTTGAGGCTATTTCGAAGTATGAACCACAGGATTC
AACAACTAACCCTTCTCTGATATTGGCTGCTTCAAAGTTG
GAGAAATATGCGAGGTTTATCGACGCTGCCGTTGAATATG
GTAGAAAGCATGGCAAAACTGATCATGAGAAAATCGAGAA
CGCCATGGATAAGATTTTGGTGGAATTCGGCACCCAGATT
TTGAAGGTAGTCCCAGGAAGGGTTTCCACTGAAGTAGACG
CAAGGTTATCTTTTGATAAGAAGGCGACGGTGAAGAAGGC
TCTCCACATCATCAAACTATATAAAGATGCGGGAGTACCT
AAAGAAAGAGTCTTGATCAAGATAGCTTCTACGTGGGAGG
GTATCCAAGCTGCTAGAGAATTGGAAGTAAAGCATGGTAT
TCATTGTAATATGACATTACTGTTTTCCTTTACGCAAGCA
GTAGCCTGTGCGGAGGCAAATGTCACATTGATCTCCCCAT
TTGTTGGAAGGATTATGGACTTTTACAAGGCCCTTTCAGG
CAAAGACTATACTGCAGAAACTGATCCCGGTGTTCTTTCT
GTTAAGAAGATATACAGTTACTATAAGAGGCATGGTTATG
CAACTGAGGTAATGGCGGCTTCTTTCAGGAATTTAGATGA
ATTGAAGGCGTTAGCCGGTATTGATAATATGACTCTCCCA
CTGAACCTTCTAGAACAGTTATATGAATCAACAGATCCTA
TTGAAAACAAATTGAATTCTGAGAGTGCTAAGGAAGAAGG
CGTCGAAAAAGTCTCTTTTATCAACGACGAGCCTCATTTC
AGATATGTTTTAAACGAAGATCAAATGGCTACAGAAAAAC
TATCAGATGGTATCAGAAAATTCTCCGCAGACATTGAAGC
ACTGTACAAACTGGTTGAAGAAAAAATGTGATCATTAAGA
GTAGAGGTACCTACTTATATATATAAATATATATATACCA
CTTTCCTTTTCGGTACTTAGTATTGAATTTGTTTGAGTAT
ATGTGCATAGCATAGTGTACAGACTTATATATTCATTAAA
ATTCTGACGTATAATCAAATTCCGAGGGGTTCGTGAACAA
TTCTTCGTATCCCGCCCACTCTCCTTTACCACTTTTGGAT
AGGTTCGCCATATCTTTCTTTCTGTCGGAACCGTCTCTGA
CTTTAGCTTCTTCGGTAATCGTGGCGTAATTACCTTGCGC
AATATTATCATTATTCAACGCAACTTTTCCGGCTGTCTGC
ACTTTAGTGCTTGTGTTTGTTTCGTGTAGTTGTGGTGTCA
CTTCCTGAATCTTTTGGCTCCTTATGCTCGGTCTATTTGA
TTCATTTACCACATTAGTACTTAATATCCTCTTGGGCTTC
TTGAAAGGCTTATTGACCTTCAGAGTAAGTTTGCTGATGT
TGAATCCTCCCTTGGTGGCATTGTCCTCTGTCTGCTTGCG
ATTGGGAGTTGTGACTTTTATGTTCGAATGAACTTCTCTC
GCAGTTGAGATATGATTCAAACTTGGTGCATTGTCTGAGA
TAAGAGGGCGTTGTTTTGCACCGACAAATTTGAAGGATAT
GCCCTAACATGCGTTGCTGCCACTTGAATATCTCTATCGT
ACTCCTCAATAATATTTGAAATAATCACCAAAAACTGACT
AAAAATCCTATGTTCTTCAATATCAAAACCTTCTGGATTT
AGAATTGCTTTCAGCTCTTTTGAATTTATTTTAAATTCAC
TAGCTAACAAAACGTTATCCTTTTCCGTATAAAGCATGAA
TCTGTTGTTTAACTGAAAGTATTTCAGTCTACCATCGTGC
CAGATTTTACGTTTCTTGTAAAGCTGATCAGTGTATTGGC
ATTCATACTCAACGATATGAGAGAGCATACTCTGTCATGC
GATCCTTGGGGATTTCTTCTTTCTGGTGTTCGTGAAATGG
GCTAGCTTTGGCGTGCAGTTCAAATTGAGATTTCACATCG
CGAGAAGCTCTCAAACCGACTTTTTCCCTAAATAGAGACC
AATTATAAGAGCAAATAACATGCATATAAGATTGAGGTAA
AGAGATATTATCGCTATTCCAACGAATATGAGCTCTTGGT
GTTGAGATTTTTCCCTTGGTAGTTTCAGGAGGCTACCATA
TATTATTACATTGTTTTCTGAAATCTATAACATGGGTGTC
TAATTATATAGAGAGTAGCAGGAAATCTTCGACGAGTAAG
TCCAGCATGGAGTTACTCTCTTATTATTCCCACACCAAAT
CCTATTCCTATGCTAGCAAAGATAGCTAACATCTCTATAC
ATCCTAATACAAAGCACAATGTCCTGAACCATTGTACGTC
AATGTCCCATTCAAACCCTTTGAGGAGGCCGATTCTATGT
TCATAATTCATTATCATTCTCATTAATCTATAATTTGAAA
CGCCATTATTTCCATTGATTGAAAAGAAAAAGAATAAGGG
CGGAACAAAAAACAGATGCACAGTGTAGTTATAACCCTTG
GAATACTATAAATCTCGGAGAAGCCATATATTCGGGAATC
AAATGAACGTATGGAGGAGGAATCTATTCTTTGAATGGGC
ATTGTTTCCATTTGAAAACTTAATTGCTGATCTCGATCAA
TTTCTTGAGGAATTTTTTTATATTGATGTTGCTTAATACT
ATTGTCACCTTTTCCGACCCCAGAAGCTAAACCAGCTTCT
ATATTACTTTCGTATTCCTTTTCGTGTAGTTGGTTTGGAC
TACGCATGGTGTCCATTGCGATACCAAGAGGGACTTGAGG
ATTAGGAATTTTCTCTAAATCAATTTCGTTGGTATTCTTC
TGCCTTTGATCTTGCATTCGAGTTCCAGAGGTTTCATTAG
TTGGATTATACTGCCCATTAGAATGCACTGTATTTTTTTA
AAACAGCGGAAGAACTTCGCTGGTCATTAGCAAGGTCAGC
TGCTTCAAAAGGCTTTAATATGTCAATTAATAGGGAATGG
TTTCTTGGGGTTTTGAGGCTAGTGGACTTATTCGCTGGTA
TTCTGTTCCAGGCCTTTTAGGAATTTGAAATTCATGTGGG
ATAAACGCTTTATCGGGAAAAGTACCATTTAGCGTGCTGT
TAGGAACTCTGCTTTTGCTACATCAACAGCCCCTTCCACA
GGAGAAACAAGATCTACACCATACCGCATAGAAGGAAATG
AGTATGTACCTTGTGTTTGCCTTGTAGACTTATTTCCGGA
GACGGTAGCCCTTGGTCCCTGGTACGGCGCAGTTCCTTCG
GGTGGTGGATAGAATAAAGAAGAAGGTCTGGTTCCCAGTT
TCTCGAAGGATTTCATTGAAGATGATTCCATATGATCTCC
TCTGGTCGTCCCAGCGTGCTTTTCTGCCGAACCCATATTC
AACAGCACCGAAGTAGAGATGGTACCGCTGCTGCTGTGTC
CATTTAGGTTAGTTTCAGCGGAAGACCCGTTTGAGGAATT
TCTGTTCCTCTCATTTGAATTTGGCGGAGGTAAAGGGAAT
GCTGCTACTTCTGGATCTCGTCGTACTAAATCTAAAATTG
AATCCTCTAGATCTCTATGTGATTCCTGATGGAAATTGTC
ATCTCTAGCATCTTCAAAGACTTGTTTACCATCAGTACTA
CTTGAATTTGTATCTCCTTTGAGGATTTCACTATACTTGC
TATCATCAATATAAACATTGTATGACTTCACTTCTGATGA
TGGAAATGAATCAGATCCTTCGATGAACAGCGAACCAGAT
CTTATTCTTGCTCGCGGTTGATGGAATATTGGGTGGTCGT
TCTCAGGTAAAGATGCGGATGAAGCCGTTGCCGATCCAGA
TGTGGATTTTGAATTTTCTGTCGTTATCGAAACATCTCTG
GTTATTTTCGTCATTTCATAGGATGAAGAATGAAATTGTT
GTAAAAAAAGGTAGTGAACGTATAAAGTTGGATGCTGTCT
TCGAAAAAAAATAAGGTGTTAAATGAGTGGATGGTTTGGT
ATGCCTAAGCAAAAGCTTTAGAAATCAAATTGAAAAATAA
AATCGAGGGAAGCTGGAGATAAAAGTAAGGCAAATGTCAG
ATAAATAGTTGCAAGGTGAGAGTGTACTATAATCTTTAGT
AGTTGTTGTATGGTGATCCTTCGTCACCGTTAAGAAATGG
AGGACAATTAAATGGAATACTCTGGGACGTTACAAGGAAT
AATAGTATGCTAGAATGAAAAAATAATGGAGTCCTTCTAC
GTGTCAATGTACGTATGTGGCAATTAAGATAAAACTTTAT
AACTATACCTTAACTATTCTTGCATATATAATAATGCGAG
ATAAAAATCACCAACTTTCTCCCTTTTAGAGAAATTAGCT
TTTAGACTACCTTGGCTGGGTATTAGTTGTGAATATTTGG
TAAATATGGTCAACTAGAAAACGAATGCGAACATCTAGCC
AGGAATAAACAAACCCAGTAAACAAAACTTCTACTTAATA
CTTAAGAATAGAAAGCACAATGCCAAGACTTACTTGGGAG
CCCATTCACTGTTGAATAGTGCTGGATAAAAGGTGTTGAT
ATCGCCTCTTTGATTACAGTCGCGTCAGCTCTCCAAGCAC
ACGCGATGGCTGGTTTTTCTCTGCATTTCCCGTTTAGGCA
AAGCAGTGAAGAGGCTCATGAAGCCGCATTTCGTGTACTT
CTGCTGGCGAAAAAAAACTTGTTGCCGTGGCGCCATTTCG
TTCCTTGCATTTTTCCATTGGCATGCATCGTGCATATGTG
AGTTGAAGTTTCTTACTTACATATTGACCTACAGACCACA
ACGTGTCACTGCTAAGCTGAATATAGGGAAATTTTAGAAG
TATGGCAGAAATGTTCTTGTGAATACTATTCCATGGTCTT
CATTAGTTCATCGTAAAGCATGTCTTTGAGCATTTCTATG
GGCACTTCTTCCTCCTCTTCCGGACGCATTATCTTGTTAT
CCAGTTTCCAAAATTCATCATCCAAATTAAGTGGAGGATA
TTCCGGCTCATCACTTGGGTCATGGTACATTGCCAGGTAA
GGGTGTCTTAAAGCTTCTGCTGCGCTTATTCTTTGTCAGG
ATTGAATTGAAGCATTTTGTCTAGTAAATCTATCATATCT
GGATTCAGATCGGTCTTTGACCAGACGGTCTCCCATGGCA
AGGGTGGCCTCATAGGTAAGTTTGCTATATACTCTTTAGC
CCTCTTGGATTTGATCTGATTAAAGTCTTCGAAAGATGGA
GTTCCCAAGACTTCTAGAATTAGCCATAATTGATGATGAT
AGTCTCTGCCTGGGAACAAAGGCTTCCCGGAGACCATTTC
AGCCAAAATGCATCCGCATGACCATATATCCATCGCAGTT
GTGTACTCTTGAAAAGTTAGCATTATCTCGGGTGCCCTGT
ACCATCGCGTTGCGACGTACTCCGTCATGAATCCTACCAA
TGTTTCTCTTGAATCGCTACTGCTAGCTAAACACCTCGCT
AGTCCAAAATCGCAGACTTTGAGATCACAATTGGAATTTA
GTAACAGGTTTGATGGCTTTATGTCTCTATGGATAACTTG
TGCACTGTGAATAGACTTTAAGGCTCTGAGGATTTGGTAT
GTAAAGTATTGAACATGGTCATCACTTAAAGTGGAAAACC
CGCTATTCTGATTATTAATTACTTTTTGTAAATCGGTTTC
CATCAACTCTTCGACTAAATAAACAGCGTTTAGTTTGTCT
ATGGATACTGGCCTTACTTTATCCAATATACTTATTATGT
TTTCGTGTTCATGGAAATACCGTAAAAGCTTGATCTCACG
TATAGTTCTTGTAACAAACAATTTTTGCTAAACGGTTGTA
TTTTCTTGATAGCTACCTTTATGCCGGAAGGCTTATGAAT
TGCTGAACATACTGTTCCGTACGCTCCCTCACCTATTAAA
TCTACGAGTTTATATTGGGAAGGGATATCAAAAGTTATGG
TTCTAGCCATCTTTGAATTGTTGAAAGAAAAGTGAAGAAA
AGATACTTTTTGTTGAAATAACCTTTTCTATCTTTAAAAG
ATGCTTTCTTTAAATTGCCAAATTTTTAGTCGGCTTTTGA
TCTGATCCAGTGGAAAAGAGGAAAAGAAAAAAAATACGAA
AACAGTTCGGGAAATTTAACGACTGCAAAGCACAATATGT
AACTGTTCAAGTCTGGCTTCTGGTCAGATAAAGTGCAATA
TCTACAGATTGGAAGTACTTTGGGTGTCTTAATAAAAATA
CATTATATATAGAAATATGCCTCGATCTGTAAATTTCTAA
CAGCTTCACAGCGCGTTTTGAATGTGAAAAATCAGGAATG
TGGAGGAAAGATGTTCAAAAGTTCGAATTTGAAGAGCATA
CTGCTCAAACGGTTGAGGAATTCAAGGTAATCTGAGGCTT
CATACATAATAAGTAGCCAATCTTTCTTTCCCCCAAGTAA
GTAGCTCAGTATTACTAAGCCGGTAAAAATAACATCTTTC
ATTTCTTTCACCAAGGGAAATAGTAATATACTCATATTTT
GGCTGGACTCTCGTAATCTGTCAAATTTTTCGTGCCGATT
TCTAACTTAAATTTAGTAAATAATGTTAGTATTTACTTTT
CAATTGTAGATCTACCTAGTTTCAAGATTATGTAGAAAGA
ATGACAAAACATAAATACTGTTGGAATAAAAATCAACTAT
CATCTACTAACTAGTATTTACGTTACTAGTATATTATCAT
ATACGGTGTTAGAAGATGACGCAAATGATGAAAAATAGTC
ATCTAAATTAGTGGAAGCTGAAACGCAAGGATTGATAATG
TAATAGGATCAATGAATATTAACATATAAAATGATGATAA
TAATATTTATAGAATTGTGTAGAATTGCAGATTCCCTTTT
ATGGATTCCTAAATCCTCGAGGAGAACTTCTAGTATATCT
ACATACCTAATATTATCGCCTTATAAAAATGGAATCCCAA
CAATTACATCAAAATCCACATTCTCTTCATGGTAGCGCCT
ATGCTTCGGTTACTTCTAAGGAAGTCCCATAAAATCAAGA
TCCGTTAGCCGTTTCAGCTTCCAATTTACCGGAATTTGAT
AGAGATTCCACTAAGGTTAATTCTCAACAAGAGACAACAC
CTGGGACATCAGCTGTTCCAGAGAACCATCATCATGTCTC
TCCTCAACCTGCTTCAGTACCACCTCCACAGAATGGACAG
TACCAACAGCACGGCATGATGACCCCAAACAAAGCTATGG
CCTCTAACTGGGCACATTACCAACAACCATCTATGATGAC
GTGTTCACATTATCAAACGTCACCTGCGTATTATCAACCG
GACCCACACTATCCGTTGCCACAGTATATCCCACCACTGA
GTACTTCCTCACCTGATCCAATCGATTTAAAAATCAACAC
TCTGAAATACCTCAAGCTAAGACAAAGGTGGGAAATAACG
TCTTACCACCACACACTTTAACATCAGAAGAAAACTTTTC
TACATGGGTTAAATTTTACATCAGATTTTGAAGAACTCTA
ATCTCGGTGACATCATTCCAAATGACCAGGGTGAAATCAA
AGACAAATGACTTATGAAGAACATGCGTATATATACAATA
CCTTCCAAGCATTTGCCCCATTTCATTTATTGCCAACATG
GGTAAAACAAATTTTAGAAATTAATTATGCTGACATCCTT
ACAGTCCTTTGTAAAAGTGTGTCCAAAATGCAAACTAACA
ATCAAGAATTAAAGGATTGGATAGCTCTTGCCAACCTTGA
GTACGACGGAAGTACATCTGCTGATACATTTGAAATTACA
GTCAGTACGATCATTCAGAGGCTAAAGAAAACAATATCAA
TGTTAGCGACAGATTGGCCTGTCAACTAATACTTAAAGGT
CTATCCGGTGACTTCAAATACCTACGTAATCAATATCGTA
CCAAAACGAACATGAAACTTTCCCAATTATTCGCTGAAAT
TCAATTAATATATGACGAAAATAAAATCATGAATCTAAAT
AAACCGTCCCAATACAAACAACACAGCGAATACAAAATGT
TTCTCGCACATCTCCAAACACGACTAACACAAAGGTTACA
ACTCGTAATTATCATAGAACAAATAGTTCAAAACCAAGAG
CAGCAAAGCTCACAATATTGCTACATCTAGTAAATTCTCA
AGGGTGAACAATGATCACATTAATGAATCAACCGTTTCAT
CACAATACTTAAGCGATGACGACGAACTTAGTCTTAGGCC
AGCAACAGAAAGAATCTAAGCCAACACACACAATAGACTC
GAATGACGAACTACCTGATCACCTTCTTATTGATTCAGGA
GCTTCGCAAACGCTTGTCAGATCAGCCCATTATTTACACC
ATGCAACACCCAATTCTGAAATAAACATAGTCGATGCTCA
AAAACAAGACATTCCTATAAATGCCATTGGTAATCTTCAC
TTCAACTTTCAGAACGGCACCAAAACATCAATAAAAGCAC
TACACACACCAAACATAGCCTATGATCTATTAAGTTTGAG
TGAGCTGGCTAATCAAAATATTACTGCCTGCTTTACCAGA
AACACTTTAGAAAGATCGGATGGTACAGTACTAGCTCCCA
TAGTCAAACATGGAGACTTTTACTGGTTATCTAAAAATAC
CTAATTCCTTCGCACATTTCAAAGCTAACAATAAACAACG
TCAACAAAAGCAAAAGCGTAAATAAATATCCATATCCGTT
AATACATCGAATGCTTGGACATGCTAACTTCCGAAGTATT
CAGAAGTCTCTTAAGAAGAATGCAGTTACATATTTGAAGG
AATCGGATATTGAATGGTCTAACGCTAGCACATATCAATG
TCCTGACTGTCTAATCGGCAAAAGCACGAAACATAGACAT
GTCAAAGGATCACGACTAAAGTACCAAGAATCATATGAGC
CTTTTCAGTACTTGCACACCGATATATTTGGTCCTGTACA
TCACTTACCGAAAAGTGCACCTTCTTACTTTATATCGTTT
ACAGATGAGAAAACCAGATTCCAATGGGTGTACCCATTAC
ACGACCGTCGTGAAGAATCTATCCTCAATGTTTTACATCG
ATATTAGCATTTATTAAGAACCAATTCAATGCTCGCGTTC
TAGTTATCCAGATGGATCGTGGCTCCGAGTACACTAACAA
AACTCTTCATAAGTTCTTTACGAACAGAGGTATTACTGCA
TGCTATACAACCACGGCAGATTCTAGAGCACACGGTGTCG
CTGAACGATTAAATCGTACTTTATTAAACGATTGTCGCAC
ACTGCTTCATTGCAGTGGTCTACCAAATCATCTATGGTTC
TCAGCAGTCGAATTTTCTACTATAATCAGAAATTCATTAG
TCTCACCAAAAACGATAAATCTGCAAGACAACATGCAGGT
TTAGCTGGACTGGACATTACTACTATACTACCTTTCGGTC
AACCGGTTATAGTTAACAACCATAATCCCGACTCGAAAAT
ACATCCTCGTGGCATTCCAGGTTACGCCTTACATCCGTCA
CGAAACTCTTATGGCTATATTATCTATCTTCCATCATTAA
AAAAGACAGTAGATACTACCAATTACGTTATATTACAAAA
CAAGCAAACGAAATTGGACCAGTTCGACTACGATACACTC
ACTTTTGATGATGATCTCAATCGTTTAACAGCCCATAACC
AATCTTTTATTGAACAAAATGAAACAGAGCAGTCATATGA
TCAAAATACAGAATCTGATCATGACTATCAATCGGAGATT
GAAATAAACTCTGATCCTCTAGTGAACGACTTCTCGTCCC
AATCAATAAACCCTTTACAATTAGACAAGGAACCAGTCCA
AAAGTACGTGCACCAAAAGAAGTTGATGCCGACATATCTG
AATACAATATTCTTCCATCTACTATACGATCTCGTACACC
CCATATCATTAATAAAGAGAGTACCGAAATGGGTGGTACC
GTTGAATCAGATACTACTTCACCTAGACACTCGTCTACCT
TCACTGCACGAAACCAAAACCGACCTGGTAGTACCAATGA
GATGATTGATTTGACCTCACAGGATAGAGTTAATTATGGA
CTTGAAAACATCAAAACTACACGTTTGGGTGGTACGGAGG
AACCATATATTCAACGAAATAGTGATACAAATATCAAATA
CAGGACTACAAATAGTACGCCCTCAATAGATGACCGTTCG
TCCAACAGTGAATCCACTACTCCCATCATCTCCATAGAAA
CAAAGGCTGTATGTGATAATACACCCTCCATTGATACGGA
TCCGCCAGAATATCGATCTTCTGACCATGCGACTCCTAAT
ATAATGCCTGACAAATCCTCAAAAATGTTACGGCTGATTC
TATTCTTGACGACCTCCCACTTCCTGACTTAACCCATAAA
TCTCCTACGGACACTTCTGATGTTTCAAAGATATTCCACA
CATACACTCTCGTCAGACTAATTCCAGTTTGGGTGGTATG
GATGATTCTAATGTTCTGACTACTACCAAAAGTAAGAAAA
GATCATTAGAAGATAATGAAACTGAAATTGAGGTATCCCG
AGACACATGGAATAATAAGAATATGAGAAGTCTGGAACCA
CCAAGATCGAAGAAACGCATAAATTTAATTGCAGCAATAA
AAGGAGTGAAATCGATCAAACCAGTTCGAACGACCTTAAG
ATATGATGAAGCAATTACATATAATAAAGACAACAAAGAA
AAAGACAGATATGTTGAAGCTTATCATAAAGAAATTAGCC
AACTATTGAAAATGAACACTTGGGATACAAACAAATATTA
TGATAGAAATGACATAGATCCTAAAAAGTAATAAACTCAA
TGTTTATATTTAACAAGAAACGTGATGGTACACACAAAGC
TAGATTTGTTGCAAGAGGCGACATTCAACACCCCGATACA
TATGATTCTGATATGCAATCCAATACCGTACATCACTATG
CACTGATGACGTCACTGTCAATCGCATTAGACAACGACTA
TTATATCACACAGCTGGACATATCCTCTGCTTACTTATAT
GCTGATATCAAAGAAGAATTATACATAAGACCTCCACCAC
ATTTAGGTTTGAATGATAAATTACTACGTTTGAGAAAATC
ACTCTATGGTTTGAAACAAAGTGGTGCAAACTGGTATGAA
ACCATTAAATCATATTTAATAAATTGTTGCGACATGCAAG
AAGTTCGCGGATGGTCATGCGTATTTAAGAATAGTCAAGT
AACAATTTGCTTATTCGTTGATGATATGATATTATTCAGC
AAAGACTTAAATGCAAATAAGAAAATCATAACAACACTCA
AGAAACAATACGATACAAAGATAATAAATCTGGGTGAAAG
TGATAACGAAATTCAGTACGACATACTTGGATTAGAGATC
AAATATCAAAGAAGCAAGTACATGAAATTAGGTATGGAAA
AATCCTTGACAGAAAAATTACCCAAACTAAACGTACCTTT
GAACCCAAAAGGAAAGAAACTTAGAGCTCCAGGTCAACCA
GGTCATTATATAGACCAGGATGAACTAGAAATAGATGAAG
ATGAATACAAAGAGAAAGTACATGAAATGCAAAAGTTGAT
TGGTCTAGCTTCATATGTTGGATATAAATTTAGATTTGAC
TTACTATACTACATCAACACACTTGCTCAACATATACTAT
TCCCCTCTAGGCAAGTTTTAGACATGACATATGAGTTAAT
ACAATTCATGTGGGACACTAGAGATAAACAATTAATATGG
CACAAAAACAAACCTACCAAGCCAGATAATAAACTAGTCG
CAATAAGCGATGCTTCATATGGTAACCAACCATATTACAA
GTCACAAATTGGTAACATTTTCCTACTCAACGGAAAAGTG
ATTGGAGGAAAGTCGACAAAGGCTTCGTTAACATGCACTT
CAACTACAGAAGCAGAAATACACGCAGTCAGTGAAGCTAT
TCCGCTATTGAATAACCTCAGTCACCTTGTGCAAGAACTT
AACAAGAAACCAATTATTAAAGGCTTACTTACTGATAGTA
GATCAACGATCAGTATAATTAAGTCTACAAATGAAGAGAA
ATTTAGAAACAGATTTTTTTGGCACAAAGGCAATGAGACT
TAGAGATGAAGTATCAGGTAATAATTTATACGTATACTAC
ATCGAGACCAAGAAGAACATTGCTGATGTGATGACAAAAC
CTCTTCCGATAAAAACATTTAAACTATTAACTAACAAATG
GATTCATTAGATCTATTACATTATGGGTGGTATGTTGGAA
TAAAAATCAACTATCATCTACTAACTAGTATTTACGTTAC
TAGTATATTATCATATACGGTGTTAGAAGATGACGCAAAT
GATGAGAAATAGTCATCTAAATTAGTGGAAGCTGAAACGC
AAGGATTGATAATGTAATAGGATCAATGAATATTAACATA
TAAAATGATGATAATAATATTTATAGAATTGTGTAGAATT
GCAGATTCCCTTTTATGGATTCCTAAATCCTCGAGGAGAA
CTTCTAGTATATCTACATACCTAATATTATAGCCTTAATC
ACAATGGAATCCCAACAATTACATCAAAATCCACATTCTC
TTCAAATACAAGGACTGCAATTATACAATATTAATATAAA
TCTACATATAGTTATTTTTTATTTCCTTTCGTAATATGAA
TCAGTATTTATATTTAGCCCCTCCTCAGTCTTTTGTTTCC
AAAAACGTGAAGCAGAAGCTCTTGTTGTGACTATTCGAAA
AGTATCGCTATAGTAATCACCAGAAACTACAAAGTTCACT
TATGAAGTCTATATTATAATAAATCATGAATGACAAACTG
AAGAGTATATCGGCCCATGAATTTCATCAAAATCTATCCA
TTTTTAGTTTTATAGATCTCTCTTATACTGTATATGAAGA
TCTGTTATTCTCGTGATCAATATTAACTATTAATTAACAG
CAGGTAGGTACTTGAAAAGAAAAAGGAGAAAGCCACGTAT
AACTTAACCTTTTTAACTTTCTGTTAAGTGTATATTTTAC
GTTACCACATTTTATACATGACGGCCTCTAGTAATATCGG
GTATCTGGACAATCCTTATACCTTTAAGAGAGTAGAGATT
TGCCAGACTTACTACAATTTGTTACACAGAATGCTACTTA
TCCTGTAGATTACATAATGTTAAAATTGTGTTATGTTGGC
ACCAACCAATCATGTCACGTAGTGAATTTACTTATCCAAA
TATTAAAGGAAATTCAGACTTGAACTTGATCATGTTATTC
TATTTTACGTTTCTAATCTTGATTTAGTAACTTCATAAAA
TATTACTAAGTACATATGCTGGTTGTTGTCAATAATTTGG
ACTGCGTATCTTTGTTCATTTCTGATATAATTTGCGATTA
CACTTTTAAGTAACCACTAGTATGTAAATCTCGAAATATT
TAATTATATATAATAAAGAGTCTGATTATGTGCGATTATG
TACGATAAGCTAAATAATCTAAAGGGAAACAGCCCAAAAC
ATTATTATAAATTCATTATAAATTTATCATAGAAACATTT
TGAAATTTTTATCTCCTTCTGTTGGAATAGAAATCAACTA
TCATCTACTAACTAGTATTTACATTACTAGTATATTATCA
TATACGGTGTTAGAAGATGACGCAAATGATGAGAAATAGT
CATCTAAATTAGTGGAAGCTGAAACGCAAGGATTGATAAT
GTAATAGGATCAATGAATATTAACATATAAAACGATGATA
ATAATATTTATAGAATTGTGTAGAATTGCAGATTCCCTTT
TATGGATTCCTAAATCCTCGAGGAGAACTTCTAGTATATT
CTGTATACCTAATATTATAGCCTTTATCAACAATGGAATC
CCAACAATTATCTCAACATTCACATATATCTCATGGTAGC
GCCTGTGCTTCGGTTACTTCTAAGGAAGTCCACACAAATC
AAGATCCGTTAGACGTTTCAGCTTCCAAAATTCAAGAATA
TGATAAGGCTTCCACTAAGGCTAACTCTCAACAGACAACA
ACACCTGCTTCATCAGCTGTTCCAGAGAACCCCCATCATG
CCTCTCCTCAACCTGCTTCAGTACCACCTCCACAGAATGG
GCCGTACCCACAGCAGTGCATGATGACCCAAAACCAAGCC
AATCCATCTGGTTGGTCATTTTACGGACACCCATCTATGA
TTCCGTATACACCTTATCAAATGTCGCCTATGTACTTTCC
ACCTGGGCCACAATCACAGTTTCCGCAGTATCCATCATCA
GTTGGAACGCCTCTGAGCACTCCATCACCTGAGTCAGGTA
ATACATTTACTGATTCATCCTCAGCGGACTCTGATATGAC
ATCCACTAAAAATATGTCAGACCACCACCAATGTTAACCT
CACCTAATGACTTTCCAAATTGGGTTAAAACATACATCAA
ATTTTACAAAACTCGAATCTCGGTGGTATTATTCCGACAG
TAAACGGAAAACCCGTACGTCAGATCACTGATGATGAACT
CACCTTCTTGTATAACACTTTTCAAATATTTGCTCCCTCT
CAATTCCTACCTACCTGGGTCAAAGACATCCTATCCGTTG
ATTATACGGATATCATGAAAATTCTTTCCAAAAGTATTGA
AAAATGCAATCTGATACCCAAGAGGCAAACGACATTGTGA
CCCTGGCAAATTTGCAATATAATGGCAGTACACCTGCAGA
TGCATTTGAAACAAAAGTCACAAACATTATCGACAGACTG
AACAATAATGGCATTCATATCAATAACAAGGTCGCATGCC
AATTAATTATGAGAGGTCTATCTGGCGAATATAAATTTTA
CGCTACACACGTCATCGACATCTAAATATGACAGTCGCTG
AACTGTTCTTAGATATCCATGCTATTTATGAAGAACAACA
GGGATCGAGAAACAGCAAACCTAATTACAGGAGAAATCCG
AGTGATGAGAAGAATGATTCTCGCAGCTATACGAATACAA
CCAAACCCAAAGTTATAGCTCGGAATCCTCAAAAACAAAT
AATTCGAAATCGAAAACAGCCAGGGCTCACAATGTATCCA
CATCTAATAACTCTCCCAGCACGGACAACGATTCCATCAG
TAAATCAACTACTGAACCGATTCAATTGAACAATAAGCAC
GACCTTCATCTTAGGCCAGGAACTTACTGAATCTACGGTA
AATCACACTAATCATTCTGATGATGAACTCCCTGGACACC
TCCTTCTCGATTCAGGAGCATCACGAACCCTTATAAGATC
TGCTCACCACATACACTCAGCATCATCTAATCCTGGCATA
AACGTAGTTGATGCTCAAAAAGAAATATACCAATTAACGC
TATTGGTGACCTACAATTTCACTTCCAGGACAACACCAAA
ACATCAATAAAGGTATTGCACACTCCTAACATAGCCTATG
ACTTACTCAGTTTGAATGAATTGGCTGCAGTAGATATCAC
AGCATGCTTTACCAAAAACGTCTTAGAACGATCTGACGGC
ACTGTACTTGCACCTATCGTAAAATATGGAGACTTTTACT
GGGTATCTAAAAAGTACTTGCTTCCATCAAATATCTCCGT
ACCCACCATCAATAATGTCCATACAAGTGAAAGTACACGC
AAATATCCTTATCCTTTCATTCATCGAATGCTTGCGCATG
CCAATGCACAGACAATTCGATACTCACTTAAAAATAACAC
CATCACGTATTTTAACGAATCAGATGTCGACTGGTCTAGT
GCTATTGACTATCAATGTCCTGATTGTTTAATCGGCAAAA
GCACCAAACACAGACATATCAAAGGTTCACGACTAAAATA
CCAAAATTCATACGAACCCTTTCAATACCTACATACTGAC
ATATTTGGTCCAGTTCACAACCTACCAAATAGTGCACCAT
CCTATTTCATCTCATTTACTGATGAGACAACAAAATTCCG
TTGGGTTTATCCATTACACGACCGTCGCGAGGACTCTATC
CTCGATGTTTTTACTACGATACTAGCTTTTATTAAAAACC
AGTTTCAGGCCAGTGTCTTGGTTATACAAATGGACCGTGG
TTCTGAGTATACTAACAGAACTCTCCATAAATTCCTTGAA
AAAATGGTATAACTCCATGCTATACAACCACAGCGGATTC
CCGAGCACATGGAGTCGCTGAACGGCTAAACCGTACCTTA
TTAGATGACTGCCGTACTCAACTGCAATGTAGTGGTTTAC
CGAACCATTTATGGTTCTCTGCAATCGAATTTTCTACTAT
TGTGAGAAATTCACTAGCTTCACCTAAAAGCAAAAAAATC
TGCAAGACAACATGCTGGCTTGGCAGGACTTGATATCAGT
ACTTTGTTACCTTTCGGTCAACCTGTTATCGTCAATGATC
ACAACCCTAACTCCAAAATACATCCTCGTGGCATCCCAGG
CTACGCTCTACATCCGTCTCGAAACTCTTATGGATATATC
ATCTATCTTCCATCCTTAAAGAAGACAGTAGATACAACTA
ACTATGTTATTCTTCAGGGCAAGGAATCCAGATTAGATCA
ATTCAATTACGACGCACTCACTTTCGATGAAGACTTAAAC
CGTTTAACTGCTTCATATCATTCGTTCATTGCGTCAAATG
AGATCCAAGAATCCAATGATCTTAACATAGAATCTGACCA
TGACTTCCAATCCGACATTGAACTACATCCTGAGCAACCG
AGAAATGTCCTTTCAAAAGCTGTGAGTCCAACCGATTCCA
CACCTCCGTCAACTCATACTGAAGATTCGAAACGTGTTTC
TAAAACCAATATTCGCGCACCCAGAGAAGTTGACCCCAAC
ATATCTGAATCTAATATTCTTCCATCAAAGAAGAGATCTA
GCACCCCCAAATTTCCAATATCGAGAGTACCGGTTCGGGT
GGTATGCATAAATTAAATGTTCCTTTACTTGCTCCCATGT
CCCAATCTAACACACATGAGTCGTCGCACGCCAGTAAATC
TAAAGATTTCAGACACTCAGACTCGTACAGTGAAAATGAG
ACTAATCATACAAACGTACCAATATCCAGTACGGGTGGTA
CCAACAACAAAACTGTTCCGCAGATAAGTGACCAAGAGAC
TGAGAAAAGGATTATACACCGTTCACCTTCAATCGATGCT
TCTCCACCGGAAAATAATTCATCGCACAATATTGTTCCTA
TCAAAACGCCAACTACTGTTTCTGAACAGAATACCGAGGA
ATCTATCATCGCTGATCTCCCACTCCCTGATCTACCTCCA
GAATCTCCTACCGAATTCCCTGACCCATTTAAAGAACTCC
CACCGATAAATTCTCATCAAACTAATTCCAGTTTGGGTGG
TATTGGTGACTCTAATGCCTATACTACTATCAACAGTAAG
AAAAGATCATTAGAAGATAATGAAACTGAAATTAAGGTAT
CACGAGACACATGGAATACTAAGAATATGCGTAGTTTAGA
ACCTCCGAGATCGAAGAAACGAATTCACCTGATTGCAGCT
GTAAAAGCAGTAAAATCAATCAAACCAATACGGACAACCT
TAAGATACGATGAGGCAATCACCTATAATAAAGATATTAA
AGAAAAGGAAAAATATATCGAAGCATACCACAAAGAAGTC
AACCAACTATTGAAAATGAATACTTGGGACACTGACAAAT
ATTATGACAGAAAAGAAATAGACCCTAAAAGAGTAATAAA
TTCAATGTTTATCTTCAACAGGAAACGTGACGGTACTCAT
AAAGCTAGATTTGTTGCAAGAGGTGATATTCAGCATCCTG
ACACTTACGACTCAGGCATGCAATCCAATACCGTACATCA
CTATGCATTAATGACATCCCTGTCACTTGCATTAGACAAT
AACTACTATATTACACAATTAGACATATCTTCGGCATATT
TGTATGCAGACATCAAAGAAGAATTATACATAAGACCTCC
ACCACATTTAGGAATGAATGATAAGTTGATACGTTTGAAG
AAATCACTTTATGGATTGAAACAAAGTGGAGCGAACTGGT
ACGAAACTATCAAATCATACCTGATAAAACAGTGTGGTAT
GGAAGAAGTTCGTGGATGGTCATGCGTATTTAAGAATAGT
CAAGTAACAATTTGCTTATTCGTTGATGATATGATATTGT
TCAGCAAAGACTTAAATGCAAATAAGAAAATCATAACAAC
ACTCAAGAAACAATACGATACAAAGATAATAAATCTGGGT
GAAAGTGATAACGAAATTCAGTACGACATACTTGGCTTAG
AAATCAAATATCAAAGAGGTAAATACATGAAATTAGGTAT
GGAAAACTCATTAACTGAGAAAATACCCAAATTAAACGTA
CCTTTGAATCCAAAAGGAAGAAAACTTAGCGCTCCAGGTC
AACCAGGTCTTTATATAGACCAGGATGAACTAGAAATAGA
TGAAGATGAATACAAAGAGAAGGTACATGAAATGCAAAAG
TTGATTGGTCTAGCTTCATATGTTGGATATAAATTTAGAT
TTGACTTACTATACTACATCAACACACTTGCTCAACATAT
ACTATTCCCCTCTAGGCAAGTTTTAGACATGACATATGAG
TTAATACAATTCATGTGGGACACTAGAGATAAACAACTGA
TATGGCACAAAAAACAAACCTACCGAGCCAGATAATAAAC
TAGTCGCAATAAGCGATGCTTCATATGGTAACCAACCATA
TTACAAGTCACAAATTGGTAACATTTTCCTACTCAACGGA
AAAGTGATTGGAGGAAAGTCGACAAAGGCTTCGTTAACAT
GCACTTCAACTACAGAAGCAGAAATACACGCAGTCAGTGA
AGCTATTCCGCTATTGAATAACCTCAGTCACCTTGTGCAA
GAACTTAACAAGAAACCAATTATTAAAGGCTTACTTACTG
ATAGTAGATCAACGATCAGTATAATTAAGTCTACAAATGA
AGAGAAATTTAGAAACAGATTTTTTGGCACAAAGGCAATG
AGACTTAGAGATGAAGTATCAGGTAATAATCTATACGTAT
ACTACATCGAGACCAAGAAGAACATTGCTGATGTGATGAC
AAAACCTCTTCCGATAAAAACATTTAAACTATTAACTAAC
AAATGGATTCATTAGATCTATTACATTATGGGTGGTATGT
TGGAATAGAAATCAACTATCATCTACTAACTAGTATTTAC
ATTACTAGTATATTATCATATACGGTGTTAGAAGATGACG
CAAATGATGAGAAATAGTCATCTAAATTAGTGGAAGCTGA
AACGCAAGGATTGATAATGTAATAGGATCAATGAATATTA
ACATATAAAACGATGATAATAATATTTATAGAATTGTGTA
GAATTGCAGATTCCCTTTTATGGATTCCTAAATCCTCGAG
GAGAACTTCTAGTATATTCTGTATACCTAATATTATAGCC
TTTATCAACAATGGAATCCCAACAATTATCTAATTACCCA
CATATATCTCACCTTCAGCATCTTTTTTCCCCATTTTTTT
ACTTGTAGTATAGATTGTTGTTTACGTGCACGATTAGCTT
CTTCAAACCAGGAAACAGCAATGTATACATTGGCAACTTG
GCCGAGTGGTTAAGGCGAAAGATTAGAAATCTTTTGGGCT
TTGCCCGCGCAGGTTCGAGTCCTGCAGTTGTCGTTATTTT
TGAGTTTTCCGATGTCTATTTTGTGATAATAGTATTAGAA
GCAGTACGTGAAATAGTGCTAATACTATCTGTTATTCTTT
TGAATAGAATATGATTATATGAATTAAATACAATTTCAAC
AAATAGGTTTAGAAGGTGCATTAATATGGAATTTTTTCAA
TTTTTGTTCACATTCTTTTCATTTACATAAATGAAGTCCG
AAATCCGTTGTTGGCTTTTGAAATTTCAAAGCGTTAGTGA
TTTGGCCCAGAAAATATAAATATAGCAAAAACATCTAGAT
ACAAGATTGAAATAAACTATGTTCAACTAATTTGGGCGCG
ACCTGTGATACCTGGGATAGAAATCCTTAATCTATGAGTA
ACAGGTAACTTTGGGACAACAGCACCAAAGGTTGTCAAAA
AACAATTCCATGAAAACAATTTCAAATCATAGTGAGCATA
ATGAGTACTAACTAAGAATAGGGCGATCGGGACACTAATC
AAAAATTTTCTTGAAGGAGTATATAAAGTCTCGTCGTCAA
TTTGTTCCCACATCGTCAAGTTGTCATAAGCACCACCATT
GAAATCGAAAGGGGTACCCTTAATCAGATGGAACATGACA
TAGGACCCAATAACATATGTCATATTAGTCAGAGTCCACG
ACCATTCTGTGGTAACACCAGGAAATAAATTATAAAATAG
TTTCAGCAGTATGATAATGACCACATGAATAATCCAAGCG
CCGCGTTGGTCTACCCAAGTAGCATTCATATTTGGTAGAA
GTTGCTGGTCATTTTCATCTTCAAAAGTCTCCGGTTCCAC
ATGTGAAATTATGCTGGAAGAACGCCTTCTTCTATGATCT
TTCACAGGTTCCGTCGTTTTAATTGATGAAGATGCACTGC
CTGCAGAAGGAAACGGCTTAAGGTCCGTTTGATTTCGACT
ATACGAGGTAGAAGCCGCCTCAGCAGTTCCTTGATAATCT
AATTCGGTCATTAACTAAATGGATAAAAATGCAATGAAAT
ACAAAATAAGAATAACTCTGCTTTTTAGAGAATATGTGGT
AAACAACAAAAGGTAGTTAGGGAAATTCAAAAGGGAATAT
CAAGCAAAGGAAGATGTTATCGATCAGTGAATTTTTCTTG
TTTCGTGAATCCACTGAAATATCTGCATCTGAAGGCGAGA
TCTCATGATAGTTTTCTAAGGTCTTAAAGTGAAAACATAG
GCATTTCACTATACCCGATAGTTGTCGGGTAACGGCTTTG
AGTCTACGATGGTTTATATACCGCAGCTCCGTTAGCAAAG
GAATAGAGGAAACTCGAAACAGGTAGTCTAGCAATTTGTG
TAGGGACTAAACATATTTCGACTATTCTCTATAATCCGTT
CCTAAACTACATGCCACAAACTCTCGTATTGAAACATTCC
ATTAAAAATGACCGTCGGAAGAGATTACGGCCTTGGTGCC
TGAAGACAGGTGGCGCTGGCGGCCCTACGCGCTCTCTGAC
ACGTCCGCAAACTCAACAGCTCCAGGCCAACTCCCCAATG
ACCGCCATATATATAGCTAGCTTGGATCAATTGGTCTGTC
TCGGAAGCAAGTACGTTATGTACATCATTTCACTGTGTGA
AGCAAAAGAAGGAAGACTAAAACTCTAAAATTAGTTAAAC
TAGTGTTTTCAGCAAAATGGTTTCCCAATTATTCGAAGAA
AAAGCTAAAGCCGTCAACGAGCTACCAACGAAGCCCTCCA
CTGATGAATTATTAGAATTGTATGCTCTGTACAAGCAAGC
CACTGTAGGTGACAACGACAAGGAAAAGCCTGGTATTTTC
AACATGAAGGACCGCTACAAGTGGGAAGCCTGGGAAAACT
TAAAAGGTAAATCCCAGGAAGATGCCGAAAAGGAATACAT
TGCCCTTGTTGATCAACTGATTGCCAAGTACTCCTCTTAG
AAAAGGGGTATACTAGCTCCATGTAAGGAGTTTTGGCCTA
GCTTTCCTTGTTACTATTCTATTATTATATTTTATTGGCT
GCAAAACGTGACTTATGTACATTTATAAATGCCCATATCC
CTTACTACTCTCCCTGGGGACAAGGCGTAATAACTGTTAA
TAAATGCATATACTCTGTTCTATTTAAATTCTCGGGGTTC
GCTGGAATATTGAATCACAATTAGGGAGATTCGCATGTAA
TTTACGCCGAGAATGATACTGATTTGTGTTGAATATGACA
AGGTTTAGCGGAAACACGCTCTTGAAATTTTTAAAGATAT
TTTCATGATTTATATACAGACTGATCTGTATACATTTTTA
TATTGTCATACATAGGCTTTAATAACTACTCAGTTTTTTT
TTGATGGCGGCAGAAGCAGCGCTTTCATTGCTCTACACAA
ATCCGCAATTCAAGTGACAGACGCCAAACTAGTGGTACAG
TACACTTACTGAAGCGCACCATGTATACCCTGATCTACAT
CTAGAGCTTGTTCAGTTTTTCTTTATGCTTTTAATTACGC
CAGGAAGAAAACCGTTCTTACGTGGTGGATGAAATAGGAG
AATTCGGGTTTCTGGGAAAACTTAAAATTTCTTGTTGGAA
AAGTAGAAAGAAAAAGAAAAGTTTGCCTTCTGAGAAAATG
CTACATATGGTAGAGACATCAATCGATTGCTCAACACGCG
TTAAAAGGGGAAAGTGATTGCCACTGTGATCACTTTAAAT
CATTTCTTCGTTCTCATTCTTTTCGTCTAATTTTCTTCTC
TACCACTCATTATACCAGGCATTTTATCTACATCAAAATT
TGTTTTGAATCGGATCATATCATGAATAGTACCGCCGCTG
CAATAAATCCAAATCCAAATGTTATACCATTCGATGACAC
ATACATTCTCTATGATTCGCATGACTTTCTATCATTCCTT
AGTGCATATTTCTCGCTGATGCCCATCCTAGTGCTAGCTT
TTTTATTTGTCGTGGTTTATCATCACAAGAGAGTTAGAAG
CCTGCATTGTAGCCTTTGGCCAATTGATGAACGAAATATT
CAATAACGTGATCAAGAATATAATAAAACAGCCACGCCCC
GTATCGTTCGGTGCGTCGTTCCAAAATGACACTATAAGAT
CCGGTTACGGGATGCCCAGTGCACACTCCCAATTCATGGG
GTTTTGTTTTACCTATAACTCTCTGAAGATATACACTTCC
TGGAAGAATCTAAACTTCTTAGAAAAATGCATTTTTCTGG
TGCATTGGCTTTATTATCGTTTTGCGTTTGCTTTTCCAGA
GTTTACTTGCACTACCACAATTTAGATCAAGTAATCGTGG
GATTCAGCGTGGGGCACTGACTGGATCACTTTATTTTTTA
TAGTTGGCATCATAAGAGAGCTTGGTTTAATCAATTGGTT
TTTAAAACTACGTATTGTCAGATTATTTTACATGACAGAT
TCTTACAATCTGGCGCCTTTGACATTGAAAGAGAATTACG
AGGCGTATTGGAAAAGAATAAATCAGCGATCTTTCAATGA
TAAATCCAAAAGGGATTAGGTTGAACATTTCATTTTTCTT
ATTTTTTCATCTATTTTAGCGAGGCGATCTTGAGCGTTTG
TGTAACTGGATAAAACTTGGCAAGCTGGAGTAGTCCTTAT
TTCTCATAAAGAAAGCCGAAAGCCTGCTCTCCTACAGTTA
TTAATTAAGAACGCTCGTTTTAAACAGTTACTGTGTAAAG
CGACGGTAATCGAAAAAGTATGTGACATCGTGCAAAAGAA
GATAATCAAAACCATGCAGAACGTAGAATAAATGTGAGTT
CTATCACTTGCGGAGATAATACCCTCTGACGCCGCGGGGC
CGATTGTTCCACGGAGGGAAAGAATCGGCCCTCGGGTTTT
ACGAGAGCGCCGCGGGTGAACTCACTTTTTCTCGAGAAGA
AGTTTCCTACGGCAGAATAAGACCCTTTTCCACGGATAAT
CAGCGGAGCTTCTGGACATAATAGATGGTTTGTGAAAAGC
TTAAGGAAAGCCGCGGATTTAGCATGTCACCCACACTTAG
ATTACGAAAGCAAGGATTGCAGAAAAAAAGATGAGATACA
GTTTTGAGGGCAATATATAAAATATATAAATATAGCAACA
TTCCCTTCTCTCTGTTATGTCCACAATACTTCTAAAAGTT
GTAACATATATCTATACATAAAAACTTGTAACAAACATAT
AATTAAAACAACTAGTGACAAGACGGAAGTTATAAGTTAT
CTTCTCTACAGAAACAATACGTAATGTTACTCACACCAGC
CAAGACTACAAGAACGGAAGACTCAGCAAACTCAACAGAT
GACAGCAGTAAAAGCAGTAATTCATTCATGCGTGCCATAG
TTTCTTCCCTTATGGTTAAGCCCATAACATCTCTGACTAA
TACAGTCACATGCAGACAAAGTTCCCATCACAATAGCTCT
CCAAGTAAAATCACAAGATATGATTTAATCAAAGCTGCTG
CTGAAAATGACTTGAAAAGGAGTAAGTCTCAGGGACGAGA
AAAATCCAGAAGAAACTCTAATCGTAGAAATAATGAAGAA
ATTTTTGTGGCCAATACTGCTTCAGAAATCCAACGGACTA
AAAGTAGCATATAGCAACCCTGAGGTCAATGTGCTTAACT
ACTTCTTTGCATCTTCATTGTCTCTAAAAGATTCATATCC
TCATATCCATTCGCATCTTACTCATCTTCATAATCACCCT
ATGTACATATATATATTGTCATAAATATACTAATAATTAA
CAATCACATTTTAATATTGGAAGTTTTCTCATTTTCTTGC
ATTGAATTCATGCATCTGCCGCTCAGCTAGAAACAAGCGC
ATTCGTCTACCAACCAGCCCTTGAGACCCGAAGGCAGAAT
GTGAGAAATTACAATTTTATTTTTAAAGAAACTAAACTAA
ACTAAATTGAAATTGATAAAAATATACATAAAAGAAACAC
AGGATTTATTTATTGTATTTTTGTATGATCTATGTTAAAG
TCGAGCTAGTTTATTCCAATTTACCACCCTTTCTTTGGAT
CAAAGCCTTTCTGTCCTTGTCCAAGTGTAACTTAGTGATA
ACAAGCTTGGATGGGTGCAAGTTAATTGGAACGGAAGCAC
CGTTGACCTTTTCCTTGGTGACCTTGTCAACTTGAACAGC
AAACTTCAATCTGTAAACAGATGAAATCTTACCTTCTTGA
CCCTTCTTGGAACCACGAACAACCAAGACTTCATCGTCTC
TTCTGATTGGCAAAGCCTTGATACCATATTGAGCTCTCAA
TTCCTTGGATAATGGAGCAGATAACAAAACACGACGTTCA
GAGGATGGAGCAGTGAAATAAGCCTTTCTGGCCTTTCTTC
TGTCAGAGGAAACGTCTATTGAAAACAAATAATAAAAAAA
TTTGTTAGTAAAAGCAAAACTTTTTTTCACAATGAGCACA
TAATTTTCATCCACACTTAAATCTATGTTGCCCCACATCC
AACGGAGTATGCATTTCACAAATCAATATAAACGGTAACT
TCCTACTTTTCTTCTATCTCCTCTGCGTACTCACGTTTTT
CAATATTGGATTCTAAAGCCGGAATTTATGTCAGCAATAC
ACAAGCTTAAAAATCGTTGAGTGCTAAATAGTCGCCCTAT
GCCTGGATTGAATATGCAAAAGCTGTTTCTTTTTTTTTTT
TTTTTTTTTTTTTTTTTTGGCTTAGGTACATTCCTCCTCA
TCATACACATTGTTTTACAATAATTTAACATTATTCGATT
AATTGTTCTCTTGCATTTTATGTTAACATTTTTCGTGGAC
GGAAATTCACTCATGTTTTCTATCGTTATTCGTATCCTCC
AAACATACCTAGAGATTGCTTAGCCATATTTGATATATCT
TTGGTCTTGCCGTTGTTATTCCTTAAAAAGAAGCACTGAG
AACGGGCTAATACTTTAAAACAGTAGCCAGATAGCTATTG
CTACTATTAATTTCCAAACACTATGTGTGTAAACGTATGA
GATTTCCCATCCACGGCGGCCACCGTCTACTGACAACCCA
TCCTAAGCACTGACAATCTGAAAATTTCCAGATCTCTGTG
AGTCCCTCAAGCCGAGGACAGCAGAAAAAAATCAAAGAGA
TATGATAAAGCTCCTATTAAACCCAAACACCTTTAATGCA
CGGGTGTAAAGGGATGTACTGGGCATCTTTCGCTAAGTTA
CAAAATGGGCATTTCTTATTTTATTGTCTACAAGAATTTT
TTTATAAAATAACAACTAGGGAAACAAACAAGAAAAATTT
ATAATATTCATTGAATTTCTGTGACTTTATTTTAATTTTT
TTTTTCCTATTGGTCAACAAGAAAAAACCGGATAATACCA
GGTCAGCTTCGAACCTGGACATGAAAAATGACGGAATACT
GCTCTACCAACCACTGATCTAGATGAGTAGGTTAAATTTT
GGCCGCGAAAAAAAAAGGTGTACATTATATGCGTCATGTC
TTTTGATTTTCCTGGTTTTTTCTTCACTTTTCTTGGGAAG
TTTCGGAAGCTCCAATAAATAAAGGATACAGAAAGCAGTG
AAAAGATGTTCAGCTCTACTAGGTCAAACCTGAGGGCGTA
TTTTTCCGCCAGTGACAGCAGGTTATAGTTCTAAATTTAA
TTTTAGATATCAGGTTGGTAAAATCATTCGTATATTATTT
TCCTGACTCCAAGTTTAAACAATGAGCTCAAGTTTGCCTA
GGTCTTTACTCCGTTTAGGACATAGAAAGCCTTTGTTTCC
ACGATATAATACTTTCGTGAACTCATCGGTAATAACTCAT
ACGTCACTGCTTAGAACAAGATTATATAGTAATGGCACCG
GCGCAACATCAGGAAAGAAGGATGACAAGACTAGGAATAA
ACCTAAGCCATTATGGCCTCAAGTAAAATCCGCTTCTACG
TTCACCTTTTCTGGCATACTTGTGATAGGAGCTGTTGGTA
TATCTGCTATTGTTATTTACCTAATTCTTTCAGAACTATT
TTCGCCTTCAGGTGATACACAGCTTTTCAACAGAGCAGTT
TCTATGGTAGAGAAAAACAAAGATATAAGAAGTTTGTTAC
AGTGCGACGATGGCATTACGGGAAAAGAAAGATTGAAAGC
GTACGGTGAGCTTATAACGAATGACAAATGGACAAGAAAC
AGGCCTATAGTATCTACCAAAAATTAGATAAAGAAGGTAG
GACACATCACTATATGAGATTCCACGTTGAATCCAAAAGA
AAATAGCGTTGGTTCACTTAGAGGCTAAAGAATCCAAACA
GAATTATCAACCTGACTTTATCAACATGTACGTTGATGTT
CCCGGAGAGAAGCGTTACTATTTGATCAAGCCAAAATTGC
ATCCGGTTTCTAATTCGAAGGGCTTTCTGGGAATTAGATG
GGGCCCCAGAAAAGATTAAGATCAAATTTGACGGAGTTGC
TCAGGTTTTAAATATTCGTAAATGACTGTTATTTCCACGT
GTCTTTCTATGTGTATCACCTGTTATACGTGTTGGACCTT
ACATCTAAAAAGAAGGAGAACGCCCACCCACATCCAAATA
TGTTGCAGATCCTACTATATAGCGAGAGGACCGAGCTTCT
AAGAAAGTTACAATGAAATAAATATAAACTAGGAAGAATA
GAAAGTAAAAATATACTTATGTATTTGCGTGATAAACTTG
CTTAGAAACAAAAATAGATTGTAAACTAAAAAATCATTTG
ATCGTAGACCAGGTCTTTAAGGATGGCGTATGAGTGTAAT
AATGACTCTTATAAGTAGACATCTGGGACCCTGTATCATT
GTTAGATACGTTCCTTGGTTGAACCAAGTTATGGAAAGTA
CCCGTCAACCCAGATCCAAGGTCTTTTGGAACATGTGCTG
AAGCAACGGCAGGGCCAACGATGCATCCCGCGAATATGAT
CAGTACCAAAAGTACAAGCTGCAATACCTCCTAACCATAC
GTTTACGTAGGCGTGCTTGTTTCAAAGAGTAAATAGGAGG
ACGGATTTGACGGGATGGTTTTAACCAAAATAACATGATG
GAGTGAAACTTATCTATCTTTGGAATACAAATGACTGGTA
GTTGGAAGATCAAAATTACATGCCCCAAAACAAAATCCGC
TGCAAACTCGGAAAGCTCAATGACTTTTGCAGTCAATTCC
CTTGTCGGTTGAGTCCATGCCATATATCCTAAACCGGTGC
TGTACCATTTGCCTGTCCAAAAGGCAGTATTAGCGTGATC
ATTCTTGAACTCACGGGTCAGCAACAGTACAGTCATACAG
TGAAAATCAACCTTTGACATTGTATACATGTAACAACGCC
AATCAACATCCTAACAAAACTAAAACCCTCTAAAACCCAC
ATGACAATGAAAAAGACAATATGGACAACAACAGCGATAC
CGTGAGCGATCCCTGCCATAACAGAACCAGTTTTCTTGCA
GCACATGCCCAACAAAGGGCCAGAGCAGCATGACAAACCC
ATACAGAAGAATAAAACACCAATATCGATAACAATAGGCG
CCAAGGTGCAAATGATGATACGTAAGGTGGAATTTACTCT
ATCTTCATCAGTAGTCTTGACACCAGTTTGTGCATTAATA
AACGTGAAGGCAATAAAACAACCTGCTGCGTAAATCGCAC
ACGGTATAATTTCAGCCATAATTAAATTGGTTCTATGAGC
CCTGCTTGCATCGCCTGCAGATTTTTCAGACTCATCACCC
ACCAGTTTGCGCTTGAAACCAGTAACACGAGACCTCGACA
TTCTTACATAACCAATCCATGAGTTCCTGTGGTACTTATT
ATTACCTCTTGACAGCCATCTGATATAATCTCTGTAGTCT
AGGAAAAATCTTCCCAAGCAAATTGATGTGGATTGAAAAT
GAATGGTGCAAAGATTAAGGCTGATAATGATGCCCAAAAC
CATAATAGTGGAGCTTGCCAATGTGCCACGGTACCAAATA
ATAACATCAACATTGATCTTGATCCCATATAAATGGCTGA
ACCCGCAAATCTTGAATAAAGAATAGAGAAAGGTATACGA
GATGTAGCAAAGCCACGACCTGTTGAAATATAACGAGCAC
CACCCACAGCGATATCACTTAACAGTGCTGAAGAATAGAT
TTGGCCAGCAAAGACTTCAAACATTGGAGATAGAGATAAA
ATGTGACGGAAAAATCTTTGTGTCGCCTTCCACAGACCAC
GCTCGATTAATTCCTGAACGACAATAGGGACAAAAGCAAT
CCAAAAGACGATGAAAATAGAGAGTGTATAACGTCTCACC
CAATCAATCGCAGGATGAAAGTTGTAACAACCAATTGGAT
ACAAAACATCAGTAATTGGCTTATCCCTATCGTAAACACA
CAGAATGGATTCATGAGCCAAAGCATGCAAGTTCACTAAA
GTTAACATGAACATCTGCAGAGACAATTGAATAAATAAGT
TATTCAAGTGAAACCCTGGATGCGCATAATAAAATGTTAA
AAACGGTCAATAGGTAATTGCGTACCCAAATAATAGTATT
CACGAGATAACATTTGTTCACCCATACCAGCACCGATCTT
AGTAGTGAAATTCAAAATTGTACCAAAACCTAAATCTCTA
CCTTTACCACACTGATAATATTCGCAATGCTTGATACGAC
CACCCCGAAGTACGGCATTCATACCGGCATAAATATCTTC
ATTTAAATGTAGACCCTTTTGTGCTTTGGAAACACCACCC
CTAGTAGTCATGAATGTCGCATTAATAAAATCTGGATGAC
CATAATGCAATTTACCACCAATCTGTGCCAAAGTACGGGC
AAATAATGTACCAAAAGTTTGTTCTTTACCAGCCGCTACA
TCACCAAGAACACCAGAGTTTTCTGAGAAAATATATTCTC
TAGCGCCGACAATTGCAACAGGATGATTTGTGGATTGGTC
CTCATATTTTAAACCAGGAGTATAAGGATGAATTTGCTCA
ATTCCCAATTCTTCAAATTCTGCTAAGACAGACCTGATTT
TCAAACACTCTTCCAAGTAATTGTCTTGATTAGCATCAAT
CAATTGAATATACTCACCTCTGTAAAAAATCAAAGCATGA
TTTTGATTATCTGATTTACCATCACCAAGAATTGGATTAC
CGGATAGTTGAACTCTAAATTTGGGACGTCTACGACCATT
CTCTAAAATCTCACAATGACCATCAATTAAGGCCGAGTAA
ATTCTTGGCTCTTCGCCTTCGTTTAAGGGAGGTTCTTCAT
CCAGGTAGGCAATTTGCAAGTCCGGATAAGCTCTCAACAG
GAACTCAGCATTTTCTAGTTCATGTGGTTTAAACTTGGCC
AATCTTTGCATCGAAACCAAGAATTTGAATTTTCGCCTTG
CCATTTTTCCAGTTCTCTTTCTAATCCATCAGCATTACCA
CCGAACATTTGAACGATTTCTGGATTTTCCACACGATAAA
GTAATTTTATGGCCCTCGAATAATTCATAAACCCCGAGAT
TGTGCGATACAAAGTTTGCGACCTTAAAGAGGCCCAGATT
CTCGTACGTAAGGTGTATTCTGGTGCAGCAGATTTGAAAC
CAATACAATAGAAAGGTAAATCATCAATTTGAGATTTCAG
AGCGTCTTCCTTTTCAGGTTCATCTTCATTGTTTTCATAT
GCGGCCGTTTCTTCAGCAAGAATTTTCGTATCCTTAACAA
AACAGTCCCATTCTACCGGGTGTAATTGCTTCAGGTATTC
CAAAAGAGTAACTCTTGAAAATTGATCATCTTCACGAATA
ATTTCTCTCAATGATAATAGAATCCTCTCGGCGTAATGGG
GAGTTAATACAGTAAATGTTGGCATGTTGTCAACTGGTAG
TGGTTCTGGAATTGGAGTGGATAGAGATTGGGCAAAAATG
AAATACGGCGCTCAGCTTCTGAATCTCTAGGGAAAAATTC
AGTCTCAAAATTATTGTCATCTTGGGAAACAAAGAAAGTT
GGTGCTCTCAAAGTCCTCTTACCTTCAATTTCGGACGGAA
CCTGATGATATAACAATTTTTGTACATGGTCTATGGCTAA
TAAATGTTCTCTGTACATGGAGATAATGATAGCATTCCAA
ATCTGAGAAATTAGTACTTTCGGTTTATATTTTATTTCCA
TATCAGTAGTAGCCAAGATCTTAGAATAAATTCTTTTGGC
AATCTAGTGAAAATATTTCTCCATGGAGTTAAGATAGAAA
TACCCAAATAGAACGATTTTCCGACCGAGAAAACAGTGTT
AACAACGATATACCACAAGTAGGTATCCAAAAGAACAAAA
TGAAGTCAGTCGCAATCATTAAACCTAAAACAATCTTTGG
CTGGACCTTACAAATCTTATTACCCCACCAGTATTCACCA
GTACATCTCATTGATGTAGTAGATAAAATCCTAATTGGAT
CTCTTAGTGACAGTATTAGAAAAAATATGACTCTGCATAT
TTAGCAGCAAAAACGGTTACCCAAACCAAATAAGACATCC
ACCTGTCTAAACCATGCAATGGAGCAAAAGATGCGGTGAA
GGTCTGTGAGGCAACATAACTTCTTGTGGACTTTTTCATA
TACGATGTAAATAATCCACCCAATGGCATTACGGAAAAGA
AAACAAGTGTTGCCACAGCAACAAAAACATAACTGCTCCA
ACGACATGAGCGGCAGTAGAATATACTGTGTCCTTATCAT
AAGCGAAAACAAATATCACAGGCCCCAAATTAATACCCAT
AATGACACACAAGAACCAGAATCTACGGGACAAATGTTGA
GCACCCGCCCATTTTCTAGGAACGAATGACCACTCGCACA
AAGTAGCGGCAACTTGAATCAAACTTGCCACAGTACCACC
TAATGCTGCAGTGGCCCATTTATAAGCTGCCAAAGGCTGA
TTGTCGACCAATTGTTGATAGTTGTGAGTATAAAAGTTGG
AGCATTGTAAGCACAATACATCCAATATACTGAGATGTGC
ATGATCCAAATACGATTGAAGTTGGTAACTAAATGTAACC
AGGAACGTGTTTCTTTGTAAGTTTTAAAGAAGACATCATC
CCAGGGAATTTCTCCCAATTTCAAATAACGCTCCTCTGCT
GGCAAATCAATCAACCTGGTTCCATCTTCCATGACAATTT
TTGCTATACCTTCTGGATACCAGAATAATTGATTGACATC
ATCATACCCAATAACTTTGTTATGATCTTTTCACTCTTCA
CGTATCGACCATCCACGATTTCGTAAACCTGGCTCCTAAT
AAAACGATAAAGAGGAGTAATAACTCTATTCAAAAAATCA
CCTTCAGGCAAGGGATCAGGACGTTGTTGACATTGTGCAG
AATCTAAGTAATCAGAGGCGCATTTATAAATGAAACAAAG
ACACTCCGGGGTAAATCTGACTTGATTTGCCTCGCCCCAA
CATAATAAAAACAAGGCAATTTGACGAACCATTTCAAATG
GAGAAAGTTGATTCATCTTTGACTTCCATCTAAAATCCGC
AGCTTCTAATGAGTTATCACCCTCAATTTGATTTAAAGTC
TCCTCAGTGTCTTCAGGACTAGCCTCTTGCATGGCTTTTT
ATTTTTCTTCTTAGCCTTTCTTGCCTTTCTTGATAGCTTA
CCCAACTTCATATTCCTGAAACCAATTTCATCATCCATAT
CAAGTTGAGCGGCAAAGTACCATTTTTGTAGTTGGCCGTA
TCTCCACCTATGTAGTCTGCATGTAATGATAAAGGGCCTG
TTCTGGAGACATCCTAGAAGATCTAGAGTCCAAAAGGGTC
ATAAAATGGTCAAACATATTTCTCATGGAATCTCTCTGAA
AACCGAATTTATTTGTTAAATCTATGAAGATATCTTCGAT
TTGTTCGATGGGCAGGGGAGACTGGGGATCTGCGGTCCAT
GCGGGATATGGATCATTTGGTAAAGCCATTTCAATAGCAT
TAGGGTCGTAGTACTGGCCATTACCATTAACGACACCATT
TCCATAGGGGTTGAGGCCCCTGAAGAACCATCTTGATCAG
GATAACTCATTTGAGAAGGAGTATATTGATCGTTAGGATA
AGTGCCGGATGGGGACCATAGCTGCTAAAATCTGAGAAGT
TCTCTCCATCTTGAGAAGACGGGTTCATCATATTGGGGGT
TGGTTATAGTAACTAGCATCGTTATTATAAGGACCTTGGT
CTTGTGAAGGATCTTGTCCCTGAGGAAATTGTGTACCGTC
AACGTATTGTTCGTTTGGATCATAATAACCATCATCCAGT
TGGTTTTGTGTATAGATTGGCTGACCGTACTCATCGTACG
CACTTTGATCCTGTGTCACTTGGTACGTAGGGTAATTACC
GTCACCAGTCCCATCACCGTTACTGTAATACTGTCCATTC
AAGTTTGGATCGTTGTAGGACATAACTATGACAGTTTAAT
AATTATTTATTGTCCACTTTTATTTTTTTCCTTTTCTTCT
CTTTACAGGAGTGTATCCAAACAGCGCTTCGATTAATCCT
TTTGTAACTTCTTTAATATGCCTGCAGAAAATATATGCGG
CGTTCTTTGTAACCTTTGATCTTCAGTAGTATCTAGCAAG
CACCAAAAAAAAAGGAAAAGCAAAAGAGAGATGTAAAAAT
AAACGAAGGATGCGTGCTGGGTAGACTTTTAGTAGAACTC
TAAGTGTGAAGTATATATACAAATAACAAAAATAATATAT
GAATAAATGCAGTACTTTATGAAACTCTATTCTTAGCACA
CCAGTTGAAATACACAACGTAAGCTTTTATTTTTGTATCT
TGAATTTCGTGTCACACACTCTTTGCGTTCCTGCTCTCTT
GTTCTCTGGTGAACTCGAAATAAGCAGTAGAGAAAATAAA
GGAGAAACAGGGAAGAAATGGAGAGAACGAACGAGGCTTT
ATCTCATTTTATTCTACTCTTTGCTATATATACATACGTA
CACCTCATTTGCATCATACCGCCCAAATTTCTTTAGCCAC
AATTCCATGTTCGAACCGCGAACGTGAAACTGACGATCTT
ATCGTATGCATCAGCATCATCTCTTTGGCGATTTGCCGTT
ACTAGGCCTTTAAACTGGTGTGGCACTGCCTACACCCCAT
CACCACTCACACAATAGTCCGTATGTCATGTGCTACGGCA
AGCGCACAGCCACCGACTGGTGCTACTGGCACCTTGCTCC
GGGGCGCTTGCCTTTAATCCTCGTGCCGCTCCACAAAATC
GACGATGCTTTCGGCACATTCCCCAGGCTTCTCCGCATTT
ACCCAGTGACCCGCATCGATGTCACGTGTTTCAAAGCGTG
GAAAGAACGCGCCGATGATCGGAAGATACTCGTCTACCAC
ATAATGCGATTGAGTAGCCCTGATGAATAGCGCAGGCCGC
GTCCATCGTTCACGAGCAGGATCTAGGGGCCACGCGGCAA
TTTCACCTTGACAATGGCATCTTTCAGTGTTGCGAGGGGA
ATTCGTTCTTCGAATGTATATGACGACACAGACGATGAAT
TGTCCATCTTGACCTTTTCAGCGCCGTTAGGAGAAACCGC
CTTACTAGCTCATTGCCGCCGATCCTCTCTGCAAGGTGTT
CATCAGCCTGTTTCAGCGTGCGGATAGTTTTGCCCTTGTC
GTTGACGATTTCCATCAGCGCTTTGATGTATTCGACAAAC
TCAGCGTTAGGGCGCAAACTCACCGGAGCGTTCTCTATAC
AGACTAACATCGAACAAAGTTGCGGGTTTTTCAGGACCAG
CATCATGGCAACTTTACCACCCATTGAGTGTCCTATTATA
ATAGGGCCTCCATTGGTGTTTAATTCGTGCTTTGTGATAA
AGTGTTTCACGTCTTCCGACATGACTTCGTAGTTATGGAC
TGAACTGTGTGGTGAGGATCCATGATTTCTTAGGTCCAGC
AGATACACGTCTCTTCCCAATTTCTTGTTAAGGTTACGGC
CAATGCTTCGGTTGTTGAGCTTGTTACCGAATAAGCCGTG
AAGTATGATAATAGGTGGTCTTGGCTTCCCTTCATCCCCA
GTTTTTACTGCATCTCTCTTGATTATGTCATATGAAAGGT
CCAGTGGGACTTGCTTTTGTTGCAGCACCTTTGCTAATGA
ATGAAAGGCACATAGTGACTGCTTAAAAATGCAGGAACTT
AAATTATTCCGAATGGTATTTTGTCTCACATATATTGTCC
CATACTGTGCCAGGATCCCGGCTTTACCCAGTATCATCAT
TGTACCGTTACCAATTCTCCTCGTATATCACGGTTAGTTT
TTAAACCTCGGGGTGACGTTTACTATTGGCGTACTAATAT
ATTCTTATTTTCTTTTCTTTTTGTTGGCAGTTTCAAGCAA
CACATGTACTGGATAACCAACCCCGCACGCTCTTGGAAAA
AATTGAGAAGGCATCGGACACTTGCTGATGAGTATTTCGA
AAAATTCCATGAAGATGAGGCCAAGATTGTTTGGAAGAGA
TTGAAAAGAAGAAGAAGAAAAAAAGATAAAAGCAAATCAA
AATGATCAATGGCGTATATTACAATGAAATTAGTAGAGAT
TTGGATATCTCTTCCTCCACTCAATGTCTTCGGTTTCTCA
AAGAAACAGTTATACCGTCCTTAGCAAATAATGGTAACAA
CAGTACATCAATACAGTATCATGGCATATCGAAGAACGAT
AACATTAAGAAGTCTGTAAATAAGTTAGATAAACAAATCA
ACATGGCAGATAGAAGTTTGGGTCTACAACAAGTAGTTTG
TATATTCTCTTACGGTCCACATATTCAAAAATGTTAAGTA
TTTTGGAAATATTTAAAAGGGTTATATTAAGAACAATAAG
AAAATTTATCAGTGGAATAAATTAACATCGTTCGATATAA
AAAGAGAAGGCAGAAATGAACTACAGGAAGAAAGGCTCAA
GGTTCCAATTTTGGTCACCCTTGTTTCTGATTCAGAGATC
ATTGATTTAAACCTACATTCATTCACCAAACAATAAATCG
ACCAGCTCTTTAGCATCCATAGCTACTTCTTGCATTTGTA
CTTTATAATATAAAGCATTTTTAGAAGGCTTAATCGATAT
CAGAACTACCAATTGTTCCTACTACAAGAAGTATGTGTCA
TTGAATGAAAGAAAAAGGATGCATGGAAATAGCACAACTT
TATTTATTTTCTTCCCTTTGGAAATCGGAAATTCAATGAT
ATGCCCTCTGATATAATAGCAAAGACATGATCGTTAATTT
AGGCCTCGCTTTGAATCCATAAACCACCGCAAAAATGCAA
AATCTACGGATCTTCGAAGAGGCCATGTTTATGTTGGTGA
AGTTTGTCACAAGAACCCTAAAACTTTCACTAACATATAC
AGTCTTGACCCATGACAATAAAGGAATATGGAAAAATATA
AAAAAGATTGTTAGGCTCCTACTTAGCAACTTTTCTTATT
TCCATATTCTAGTATCAGTGGTCACTGTGAAGTAGTTCCT
TAAACAATTTCTACTTTTCACTAGATATAAAGTAAAATGA
AAGTATGCCAAATTCGTGTCTGTGTTAATGCGTGTTTTTA
ATAATTTTGTTTCGACATACAAAAAGTCTTGCTTTTTATG
AGGATGCAAATTTTTGTTAGTTGTGCTTGGTCATCTTTCA
CGTCTAATCGAAAAATATTGAAAGAAATAATAAAAGTTAG
GGTTTCAACTTTTACAAGTCAGGTTATTTTTATGATATAA
TGTATTGCTGCTACAAGTTACTAGAAATTTCAGCAAAATC
GACGCTGCCTCTTCCAACTAGTATGTACAATAAAATGCAA
GTGTATCGACATTTTTGAATGATCATGTTGAGTTAAAAAT
AGAAGTGGCTCCTAATATGACCGTTGATGCGATGTAGTCT
GCACTTTTACAAAGTAAATGGCACTGAGAGACGTTTTTGC
CAAACAAGTACTAAATAAATTGTAGAACGCAGGACAGGGA
GGATTTTCACAATTCATAACTAAAATAGTATGCTATAAGA
GTCACATTTCACAGATATTTCTTCCGTGATAGTTTAATGG
TCAGAATGGGCGCTTGTCGCGTGCCAGATCGGGGTTCAAT
TCCCCGTCGCGGAGATTTTTTTCTTTTTCTGCTCTTCTTA
GAAGAGGTTAATACCACTGATACGGCTAATTTCAAGTTCA
TTCTTGATGACCTCTAAACAAGGGCTGGGAATACTCAAAA
GACCAGAGGCACTAGCTGCAAACATGACAATTCTTTGAAA
GTAAACTTTTTAGCTAAATACTGACTAAATATTTTTATAC
ATATAAAACTATTAATCCTAACATATATTAGTAGAAAAGT
CATTCATCTGGAAAGTTAGAGCTCAAGCCTAAATAAAAAA
GCCAACATATGACTGATCAATACGATTGGAGTGTTATATA
CACGAGAATCTGTAAATATGTATAAATTGTCTTTTATGTG
TTCCTTCAGAATTCTGAGATTGTACTTATTCGTCCCAGCC
GTCCTTCCATCTTTTTCCCAGAAATTACAGTCAAATTTGG
GCTTCCTCAATTTCTTATTGACTTTATTGTGGGCTTCACA
CATCCACCTCCCAAGTTCTTCTCTTGACTCAACTTGTGGT
GCATTTTCTCTGATATATTTTTCAAAGTCTTTAGCACACC
AGTTGCAAGGATAAATATGTGAGAAGATATTCAAGAACTG
TTTCATTTCACCCTTCTGTTGGTCTGTAGGTTGAGCAGGA
TAGCTGGCAGCTACAGAGTGTAACAGCGTCCATGAAGATC
TACCTAGTTGCTCTACGTCAGGAGGGTCAACCTTCCTGTA
TGTTCTTGAGCCAGGCATCAACTCTGAAGCTTCGCCAGTG
AGAGCCCCCGTACCTGCTAGTTTACCGTTAGATGAGAGGT
TCTTCAGGCCATTAGATATCTTCCCGGTCACGTACTGAAA
GTCAAGTAGGGTGTTACATGATCGGCAACTATTATAGAGA
ATTTGTTAATAAAAAATCACAAGCTTGATTGGATCAGTAG
ATCCTGAATTGCTTTGCGTAATCCAACATACGGTTTGCCA
TCTTCGTCATATATTATTTTCCTCCCACTTAAGCCTTCTT
GTGGTGGATTATCCGTCATTTTATCTATTGCTTTCATGAA
GCTTTGTATTCATTGAAAGTTGAGTGTTTTTGGCTTTTCC
CCATCTTTAGATTTAGATTATGACTAAACCTGATAGAATA
GTTGCCGTAATAAAAGCGGCCCAAGAAAAATAACTAGTAT
ATAATTATAAAGCAGAAATAAAGGAAGTTATGTACAGGAG
TATACTGCATATACACATATTATGTGAAAACTAGCTTATC
TGATATGATATGATGCGTGAATAAAAGCTTTCTTCTTTTT
TTTCTAATTTTCCTTCCTTAATCAAGAGGTTGAGATGACA
ACGTACTTGTAGCATCCATTCTTAATTTTTTGTAAAATCT
TTTGTCTTTAATGGTCTTATCTTCAAGGAAGAAGTATCAT
TAACATCGATTGTACCACTATCAATGAGCTGCCTCTTCTG
TTTTATGTATTCCTTTGCTGCATCTAAGGCCGCTTCTCTG
CAAAGCTCTTTCAGGTCCGACCCAGAAAATCCTTTGGTAT
TGTCTGCAATCAGTTGCAAGTCGAATTCGTCTTCGTCTAG
TTTAGTGTCTTTTAATAAAACACTTAATATTTTGTAACGT
TGATCAGAACCAGGCAATGAAACAAGAAACCTTTTGGTAA
CCTCCTCAAAAACGCATCATCTATGTCATTTATCCGATTA
GTAGCACCGATAATCATAACCCTTCCATTATTCAATAAGC
CATCCCATAAAGTCATGAATTCAGCTTTTAAGGTTGCCGT
AACTTCATGATCTGTAGAAGACCGTTCTCTAAGGAATGAA
TCAATTTCGTCAATGAATATTATACAAGGTTGTAACTTGT
TCGCCAATGAAAACATTGCATCGACTATTTTGTTAGATTC
ACCATACCATTTATCCATTATAGATGACATTCTTATTGAG
ATAAAATTAGCACCACTTTCCTTGGCTAGGGCCTTCGCCA
ACATGGTTTTACCACATCCTGGTGGCCCATATAGCAAGAC
ACCGCTAGGTGCTTGAAGTAAAGGGCTATTAGAATATACT
TCTGGCATCATCAAGGGATATATGACACTTTCATGTAGAT
CTGAAATAAGCGGGTCTAAGCCACCAATATCCTGGAATGT
AATATTTATTTCATCTGGCGTAACGATAGAAGATAATATA
GTCCTTTCATATGCATCTAATGTTACTTCTGCCAATGCCG
GTGATCTTTTCACCAGCTTTTCCCATTGCAAGGACTGTTT
GGCCTTTGATTCCCTTGATTTACCTGATAACGGTCCTGAT
TCAACATCGTTGAGTAGCCGACTGACCAGGTAGTATAATG
ATATGCCAGTCCCAACTAGGACGGAAAGATCAGTAATCGT
TTTTAAATCAAATTTGCGAGACATTGGGCTTCCTTTCTTT
TGAATCCTTATCTCTTTTCGTTCTTGCTTCTTCCTTTTTG
AAAACGTGTCAAGACGCTTCTATAATATAACGATTTTTAG
GAAAGCTAAACTATCGATTTCCGCCTGTCCAGTAAATAGA
GATTATATGGTGTAACCTGTTGTGTTGGACAGATATAAGT
CATTAAAAAATAATAACTTCCTTGACCAATTGTATTGAAA
TACTTCAGCCAAGAATTTATATTGACTTTACTACCTCTTT
TCAAGAGGTAAGAAAAAGAACACTCCGATACGGGGAGTCG
AACCCCGGTCTCCACGGTGAAAGCGTGATGTGATAGCCGT
TACACTATATCGGATGGTAATCTGTGAAAATTTCTGGCTT
CAAATAGCTAAATAGCAATGTTTTTAAAGAGCTGATGCAT
TTATTAGAATAAAATTTCAATGTCATCCAGTGGCTGGTAT
TTATATTACTTGTATTTTATCATATACGGTGTAAAAAAGA
TACCATGAAGATTGAGAATGAGAAATATGTGAATGTTGAG
ATAATTGTTGGGATTCCATTGTTGATAAAGGCTATAATAT
TAGGTATACAGAATATACTAGAAGTTCTCCTCGAGGATAT
AGGAATCCTCAAAATGGAATCTATATTTCTACATACTAAT
ATTACGATTATTCCTCATTCCGTTTTATATGTTTATATTC
ATTGATCCTATTACATTATCAATCCTTGCGTTTCAGCTTC
CTCTAACTTCGATGACAGCTTCTCATAACTTATGTCATCA
TCTTAACACCGTATATGATAATATATTGATAATATAACTA
TTAGTTGATAGACGATAGTGGATTTTTATTCCAACATACC
ACCCATAATGTAATAGATCTAATGAATCCATTTGTTTGTT
AATAGTTTGAATGTTTTTATCGGAAGAGGTTTGGTCATTA
CGTCTGCAATATTCTTTTGGTTTCGATATAGCATACGTGC
AGATGATTTCCTGATACTTCATCTCTCAATCTCATTGCTT
TAGTACCAAAAATCTGTTCCTAAATTTCTCTTCATTATTG
GATATAATTATACTGATTGTAGATTTACTGTCGGTTAGTA
ATCCTTTGGTAATTGGTTTCTTGTCAAGTTCTTGTATCAG
GTAACTTAGATTATTTAATAATGGGACAGATTCACTTATC
GCGTGTATTTCTGCTTCCGTAGTTGAAGTACATGTTAATG
AAGCCTTGGTGGACTTTCCTCCAATTACCTTTCCATTAAG
TAAATATATGTTGCCAATTTGTGATTTATAATACGGTTGG
TTGCCATACGAGGCATCGCTTATAACAACTAATTTATTTG
TTGGCTTAACAGGTTTGCTTTTGTGCCATATTAATTGCTT
ATCTCTCGTATTCCATATGAACTGTATCAATTCATATGTC
ATATCTAACACTTGCTTGGACGGAAATAGTATATGTTGTG
CAAGTGTGTTGATGTAGTATAATAGGTCAAATCTAAATTT
ATATCCAACATATGATGCTAGACCTATCAGCTTTTGCATT
TCATGTACCTTCATTTTGTAATCATCTTCTTCTAGCTCTA
GTTCTTGCTGGTCTATATATAGACCTGGTTGACCTGGAGC
GCTAAGTTTCCTTCCTTTTGGGTTCAAAGGTACGTTTAGT
TTGGGTATTTTTCAGTTAATGAGTTTTCCATACCCAATTT
CATGTATTTACCTCTTTGGTATTTGATTTCCAAGCCAAGA
ATGTCATATTGAATTTCCTCATCACTTTCGCCTAGATTTA
TAATCTTGGTGTCGTATTGCATCTTAAGCTTGTCTATAAT
TCTTTGTTTGAATTTAGATTTTTGCTAAACAATACCATAT
CATCTACGAATAAACAAATTGTCACTTGACTGTTTTTAAA
TACGCATGACCATCCACGAACTTCTTCCATACCACATTGT
TGTATCAGGTATGATTTGATAGTTTCGTACCAGTTCGCTC
CACTTTGTTTCAATCCATAAAGTGATTTCTTCAAACGTAT
CAACTTATCATTCATTCCTAAATGTGGTGGAGGTCTTATG
TATAATTCTTCTTTGATGTCTGCATACAAATATGCCGAAG
ATATGTCTAATTGTGTAATATAGTAGTTATTGTCTAATGC
AAGTGACAGGGATGTCATTAATGCATAGTGATGTACGGTA
TTGGATTGCATGCCTGAGTCGTAAGTGTCAGGATGCTGAA
TATCACCTCTTGCAACAAATCTAGCTTTATGAGTACCGTC
ACGTTTCTTGTTGAAGATAAACATTGAGTTTATTACTCTT
TTAGGGTCTATTTCTTTTCTGTCATAATATTCGTCAGTGT
CCCAAGTTTTCATCTTCAACAGTTGATTGACTTCTTTGTG
GTATGCCTCGATATATTTTTTCTTTTTCTTTAATATCTTT
ATTATAGGTGATTGCCTCATCGTATCGTAAGGTTGTCCGT
ATTGGTTTGATTGATTTTACTGCTTTTACAGCTGCAATCA
GGTGAATTCGTTTCTTCGATCTCGGAGGTTCTAAACTACG
CATATTCTTAGTATTCCATGTGTCTCGTGATACCTTAATT
TCAGTTTCATTATCTTCTAATGATCTTTTCTTACTGTTGA
TAGTAGTATAGGCATTAGAGTCACCAATACCACCCAAACT
GGAATTAGTTTGACGAGAATTGATCGGTGGGAGTTCTTTA
AATGGGTCAGGGAATTCGGTAGGAGATTCTGGAGGTAGAT
CAGGAGTGGGAGATCAGCGATGATAGATTCCTCGGTATTC
TGTTCAGAAACAGTAGTTGGCGTTTTGATAGGAACAATAT
TGTGCGATGAATTATTTTCCGGTGGAGAAGCATCGATTGA
AGGTGAACGGTGTATAATCCTTTTCTCAGTCTCTTGGTCA
CTTATCTGCGGAACAGTTTTGTTGTTGGTACCACCCGTAC
TGGATATTGGTACGTTTGTATGATTAGTCTCATTTTCACT
GTACGAGTCTGAGTGTCTGAAATCTTTAGATTTACTGGCG
TGCGACGACTCATGTGTGTTAGATTGGGACATGGGAGCAA
GTAAAGGAACATTTAATTTATGCATACCACCCGAACCGGT
ACTCTCGATATTGGAAATTTGGGGGTGCTAGATCTCTTCT
TTGATGGAAGAATATTAGATTCAGATATGTTGGGGTCAAC
TTCTCTGGGTGCGCGAATATTGGTTTTAGAAACACGTTTC
GAATCTTCAGTATGAGTTGACGGAGGTGTGGAATCGGTTG
GACTCACAGCTTTTGAAAGGACATTTCTCGGTTGCTCAGG
ATGTAGTTCAATGTCGGATTGGAAGTCATGGTCAGATTCT
ATGTTAAGATCATTGGATTCTTGGATCTCATTTGACGCAA
TGAACGAATGATATGAAGCAGTTAAACGGTTTAAGTCTTC
ATCGAAAGTGAGTGCGTCGTAATTGAATTGATCTAATCTG
GATTCCTTGCCCTGAAGAATAACATAGTTAGTTGTATCTA
CTGTCTTCTTTAAGGATGGAAGATAGATGATATATCCATA
AGAGTTTCGAGACGGATGTAGAGCGTAGCCTGGGATGCCA
CGAGGATGTATTTTGGAGTTAGGGTTGTGATCATTGACGA
TAACAGGTTGACCGAAAGGTAACAAAGTACTGATATCAAG
TCCTGCCAAGCCAGCATGTTGTCTTGCAGATTTTTGCTTT
TAGGTGAAGCTAGTGAATTTCTCACAATAGTAGAAAATTC
GATTGCAGAGAACCATAAATGGTTCGGTAAACCACTACAT
TGCAGTTGAGTACGGCAGTCATCTAATAAGGTACGGTTTA
GCCGTTCAGCGACTCCATGTGCTCGGGAATCCGCTGTGGT
TGTATAGCATGGAGTTATACCATTTTTTCAAGGAATTTAT
GGAGAGTTCTGTTAGTATACTCAGAACCACGGTCCATTTG
TATAACCAAGACACTGGCCTGAAATTGGTTTTTAATGAAA
GCTAGTATCGTGGTAAATACATCGAGGATAGAGTCCTCGC
GACGGTCGTGCAATGGATAAACCCAACGGAATTTTGTTGT
CTCATCAGTAAATGAGATGAAATAGGATGGTGCACTTTTG
GTAGGTTGTGAACTGGACCAAATATGTCAGTATGTAGGTA
TTGAAAGGGTTCGTATGAATTTTGGTATTTTAGTCGTGAA
CCTTTGATATGTCTGTGTTTGGTGCTTTTGCCGATTAAAC
AATCAGGACATTGATAGTCAATAGCACTAGACCAGTCGAC
ATCTGATTCGTTAAAATACGTGATGGTGTTATTTTTAAGT
GAGTATCGAATTGTCTGTGCATTGGCATGCGCAAGCATTC
GATGAATGAAAGGATAAGGATATTTGCGTGTACTTTCACT
TGTATGGACATTATTGATGGTGGGTACGGAGATATTTGAT
GGAAGCAAGTACCTTTTAGATACCCAGTAAAAGTCTCCAT
ATTGTACGATAGGTGCAAGTACAGTGCCGTCAGATCGTTC
TAAGACGTTTTGGTAAAGCATGCTGTGATATCTACTGCAG
CCAATTCATTCAAACTGAGTAAGTCATAGGCTATGTTAGG
AGTGTGCAATACCTTTATTGATGTTTTGGTGTTGTCCTGG
AAGTGAAATTGTAGGTCACCAATAGCGTTAATTGGTATAT
TTCTTTTTGAGCATCAACTACGTTTATGTCAGGATTAGAT
GATGCTGAGTGTATGTGATGAGCAGATCTTATAAGGGTTC
GTGATGCTCCTGAATCGAGAAGGAGGTGTCCAGGGAGTTC
ATCATCAGAATGATTAGTGTGATTTACCGTAGATTCAGTA
AGTTCCTGGCCTAAGGTGAAGGTCGTGCTTATTGTTCAAT
TGAATCGGTTCAGTAGTTGATTTACTGATGGAATCGTTGT
CCGTGCTGGGAGAGTTATTAGATGTGGATACATTGTGAGC
CCTGGCTGTTTTCGATTTCGAATTATTTGTTTTTGAGGAT
TCCGAGCTATAACTTTGGGTTTGGTTGTATTCGTATAGCT
GCGAGAATCATTCTTCTCATCACTCAGATTTCTCCTGTAA
TTAGGTTTGCTGTTTCTCGATCCCTGTTGTTCTTCATAAA
TAGCATGGATATCTAAGAACAGTTCAGCGACTGTCATATT
TAGATGTCGATGACGTGTGTAGCGTAAAAATTTATATTCG
CCAGATAGACCTCTCATAATTAATTGGCATGCGACCTTGT
TATTGATATGAATGCCATTATTGTTCAGTCTGTCGATAAT
GTTTGTGACTTTTGTTTCAAATGCATCTGCAGGTGTACTG
CCATTATATTGCAAATTTGCCAGGGTCACAATGTCGTTTG
CCTCTTGGGTATCAGATTGCATTTTTCAATACTTTTGGAA
AGAATTTTCATGATATCCGTATAATCAACGGATAGGATGT
CTTTGACCCAGGTAGGTAGGAATTGAGAGGGAGCAAATAT
TTGAAAAGTGTTATACAAGAAGGTGAGTTCATCATCAGTG
ATCTGACGTACGGGTTTTCCGTTTACTGTCGGAATAATAC
CACCGAGATTCGAGTTTTGTAAAAATTTGATGTATGTTTT
AACCCAATTTGGAAAGTCATTAGGTGAGGTTAACATTGGT
GGTGGTCTGACATATTTTTAGTGGATGTCATATCAGAGTC
CGCTGAGGATGAATCAGTAAATGTATTACCTGACTCAGGT
GATGGAGTGCTCAGAGGCGTTCCAACTGATGATGGATACT
GCGGAAACTGTGATTGTGGCCCAGGTGGAAAGTACATAGG
CGACATTTGATAAGGTGTATACGGAATCATAGATGGGTGT
CCGTAAAATGACCAACCAGATGGATTGGCTTGGTTTTGGG
TCATCATGCACTGCTGTGGGTACGGCCCATTCTGTGGTGA
ATGTGACTGAGCAGTTTGAGGAGAGGCATGATGGGGTTCT
CTGGAACAGCTGATGAAGCAGGTGTTGTTGTCTGTTGAGA
GTTAGCCTTAGTGGAAGCCTTCTCACATTCTTCTGTTTTG
GAAGCTGAAACGTCTAACGGATCTTGATTTGTGTGGACTT
CCTTAGAAGTAACCGAAGCACAGGCGCTACCATGAGAAAT
ATGTGAATGTTGAGATAATTGTTGGGATTCCATTGTTGAT
AAAGGCTATAATATTAGGTATACAGAATATACTAGAAGTT
CTCCTCGAGGATATAGGAATCCTCAAAATGGAATCTATAT
TTCTACATACTAATATTACGATTATTCCTCATTCCGTTTT
ATATGTTTATATTCATTGATCCTATTACATTATCAATCCT
TGCGTTTCAGCTTCCTCTAACTTCGATGACAGCTTCTCAT
AACTTATGTCATCATCTTAACACCGTATATGATAATATAT
TGATAATATAACTATTAGTTGATAGACGATAGTGGATTTT
TATTCCAACAGAGAAAAAGTCATCAGATTCAATGGAAGCT
GAAGCACTAGGATTAATAATGTTATGGAATTATGAACTAC
AACATAGAAAACAGTAAAGAAAATAAAAATAACGTAATAT
TAGAAATACCGATTCCCTTATGAGGATTACTATATCGTCG
AGTAGAGTATCTAGTGTATTTTGTATACCTAATTACAGCT
TTGCAAGGAATTCCAAAATTACCTTTGAAAAATGGGGAAT
GTTGAGATAATTGTTGGGATTCCATTGTTGATAAAGGCTA
TAATATTAGGTATACAGAATATACTAGAAGTTCTCCTCAA
GGATATAGGAATCCTCAAAATGGAATCTATATTTCTACAT
ACTAATATTACGATTATTCCTCATTCCGTTTTATATGTTT
CATTATCCTATTACATTATCAATCCTTGCACTTCAGCTTC
CTCTAACTTCGATGACAGCTTCTCATAACTTATGTCATCA
TCTTAACACCGTATATGATAATATATTGATAATATAACTA
TTAGTTGATAGACGATAGTGGATTTTTATTCCAACAACCT
TGATATCTAAATATCCACAAGAATTAAACTAAAACAAGCC
GATATATCACTCCAAATACTTTATTAAGGTGGTTGATTGA
GCTAAATAGTTCTTGCCTCTTCAGTTCAATATAATGAATA
GTACTTTGTACACTGAGTGGATTCTAGCCCGCTCAAAATA
ATATAAAGCAAAATTCTATATTTTATATATGCATCCGTGC
ATTTGTGTAACCCATTCACCCATAAAGAGGTTCATTTACC
CTGTAACGCGCGAAGACAAAAAAACGAAGGACGCCTTCTA
CAGGAAGAATTGTGCGACAGAACAACTTCACGAAGTATCT
CTTAAAGTTCACGAAGCATTTAATACTATTAAGATTGCTC
AGTTGAATATTGAAATCGTATTCTTTGTTATCGAAAACCG
TCAAGCCCTGTTAGTTTTAGTGTATGTATCTATAAATTTG
AAACCAATATTAGGCGGATAAGATGAAATAGTGACTGGCC
AATCCAGGATTTAATATGTCATAAAAGCCTGTTCTACCTT
AATGGGATGAATATCCATGTCTCTGTTATATGCTCCATAG
CACAGATCTAGCTACCCATGGTACTTTGAGAGAAGGAAAC
TACGTACTTAGTGGTGATTTACAGTTAAATTCAATCTACA
ATTCAAGTCATTAGCAAATAGTCTTTATCCCAAATTCTAC
TAGAGTTCGGTTTTTACTAACAAGTATGTTTTTACTTTTT
ACTTTATCATAGAACATTTAATAAATCATGCCTCCAAAGC
AACAATTATCTAAAGCTGCCAAAGCCGCTGCTGCCCTTGC
TGGTGGTAAGAAGTCTAAGAAGAAGTGGTCCAAAAGTCCA
TGAAAGACAGAGCTCAACACGCTGTCATTTTAGACCAAGA
GAAGTACGACAGAATCTTGAAGGAAGTTCCAACTTACAGA
TACGTTTCTGTCTCTGTTTTGGTCGACAGATTAAAGATTG
GTGGTTCTTTAGCTAGAATTGCTTTGAGACACTTGGAAAA
GGAAGGTATCATCAAGCCAATCTCCAAGCACTCCAAGCAA
GCTATCTACACCAGAGCTACTGCTTCTGAATAAACAGGGA
ACGGGTTATATAATTTTAAATAATCTGTATTTTCAATAAT
ATTTTTATGTATGTTTATTTGCACGTCACGTTTGTGTTAT
GGAAGACATCATTCAGGAAGTGATACATACAATAGTCTAA
AAAAAAAAGGAACATTAACGGCTGAAAAGTCAGAAATGAG
GTATAAAACGGTATTTAAGAGAATTGATTAAATTGTATGT
ATGCCGTCCATTTCTGTACGAGCGTTAGTGGCCAAAAAAG
GTAAGAGGAGAGGAAAATAAGTAAACGAACATGACATCTG
GTCATCTTAAGTTAGAGAATTTCTTACGCGTATCTGGCAA
CTTCTTCTGTTCTCTTTTCGTGCTCCTTCATTTTCATATA
AATAAAGTTCTTTATAACCTGCCATTTGTCTCTATATTTT
TGGGGACGTATTTTTCAAACTTGACAAGTAACTCCAAAAC
AGCCACTTGTGCGTATGGAGAGAAGTTCAACCTCAACCAA
TAAATACCAACATAAATGACGAGCATAAATCCGGATGTAC
CCGTCTTAAACAATATAGTGTCTAGTGTTAGCGCTAAGAT
AACAAGTAATTCAGAGTACGCAAGTAAGTGTAGCATTTTT
CTGTCTTTGGGTGTTAAAGGGATCTTTTCTTCTTTGTTAG
CATTCAATTCGTAGTTCATTTTAGTTAGGTGTAGATAACT
TAAAATCATGTAAGGCAAAATCTTGTAAAAAGACTTACCA
CCACCAAAGAACCATAAACAGGCAATCAAAAGGGTATGAA
AGTTCTCAGAGGACAAAAGGTCATTCCAAGTAGGGTTAAG
TCCAACCCAGTTCTGTTGCATTGTGACGGACTCAGACATA
AATACGCCAATTAATGACAAACGGTACATTACCTGTGGGC
TCCAACTCAAAAGTTTCATGTACCATCTCTTACTTTGAAT
AAACGAGTAATTTTTATTGACCCTTAAGAACAACCACTTC
CAGGAACGATATTTGAAGAAGATTAGGACATGGTAGAAAT
ACGTGATAGAAAATAATAAACCAAAACTAAAGTTAAAACG
TGTCCGATTTTCCAAACTAGTTTTTGTTTTGCTAAAGGAT
CGGATAGGTTCTTCTTTTTGGGGGTCCTTCTTCCTGATAA
CTTTGATAGTCTTCGCCATTTCCAACGTTGTTGTTTTTTT
TCTACAAAATTTTTATATCTTTCTATAATGAATTCTCTCT
TTGGGTAACCAAGTTGAATTTAAATTTGGTTCTTGTGTAT
GTTAGTTTTTGAAGAAGCACAGCCAATTGAGTACTTTGAC
GCCGTGCAAGTGGGTATCCTATAATAAAATGGACATGGTC
TTTTTTGGCGTAAGTATCCCTTGTCCTGCACATACGCTTT
TTTTCGCTCTATATTCTTCAGTTTTACCCGGATTGAAAGT
TTTATTGTTTTAAAAATCACTGATGGAGAATTAATTGAAG
ACATGCGGATAGAGAAAAACTTAAAGGGCTCATAGCCAGT
CATGTGCCTTAATGTTCAAAGATTCTACTTCCTAATGCGA
GCGGGATGGCAAACTCTAAATTTGGATACGTAAGGCAATT
TGAAACACACGATGTTATTTTGCCTCAGTGTTATATTGTG
GTAAGAATAGACGGCAAGAAGTTTCATGAATTTTCCAAGT
TCTACGAGTTTGCCAAGCCAAACGATGAAAATGCTTTGAA
GTTAATGAATGCATGTGCTAAGAACCTTGTCCTCAAGTAC
AAAATGATATTATATTGGCGTTCGGGGAGAGTGACGAATA
CTCATTTATTTTGAAGTCAAGTACAACTTTATTTAACAGA
AGGAAAGACAAGCTTGCGACTTTATTTGGTTCTTTTTCAC
GTCCAATTACGTCGCATTATGGGCCAAGTTTTTCCCAGAA
AAGCCGTTGAATATCAAGCATTTGCCATATTTCGATTCAA
GGTGTGTAGCATACCCTAATTTACAAACGATAAAAGATTA
TTTATCCTGGAGATATGTCGATACACATATAAACAATCTT
TATAATACGACGTTTTGGCAGTTAATAATAAAGTGTGGCT
TAACTCCCCAGGAATCCGAGAAGAAACTATGTGGAACATT
TAGTAATGAGAAACAGGAAATACTATTTTCTGAATGTGGG
ATAAACTACAATAATGAACCTGAAATGTTTAAAAGGGTTC
ACTAGTAACAAGAAAAGGAGAAATACTTCATATTAACGTC
ATCGCACAGATAGATGAGTTGTTCGAAGGCTATTAATAAC
CTTTATATATATATATATATATATATATATATATATGTAT
ATCAGATCATCGTTGATTTCTAATGAACTTTCTGCACTTT
CCTGTTATTTCCAAAGAACTGGGTTCCTTTATGTTAATAT
TGGACGATCTTTTAAAAGTTAAAACTAACTCATCGTTTCT
TCAGTTTTGCTATCTTATTTTTGTGATGATAAAAATATCT
CCGCGACGGGGAATTGAACCCCGATCTGGCACGCGACAAG
CGCCCATTCTGACCATTAAACTATCACGGAAGTAACTCGA
GTGTTCGATTTTCAACTAGCAATATATCATATTGTTAGAT
ACTTGCGGAACAAACAAAAATAATTACATTGGGAAAGTCG
CTTTTCCATTTGTGGTGACCGCTACCCTTAGGAACAGGAA
CCTTAAGCTAACAAGGTAATTTCTTAGCTTCCTCTGCATT
CTGTCTTGCCTTCTCCAGAGGATCCAAAATGGTGTTCGAA
GCTTTTGCAGAGACAATATTTTCAAAAGATGGGCCCAAAT
TAAGAGTTCCTTTGAACTCTGCGATCCTTCTTCTCTTCCT
TTGAAGTTTTCTTCCATGCGCTCTCTTTAGTCTCTAAACC
TGTATCGTCAGCAGTATGCACTTGGGTGACATGTAAAAGT
TTTCCAAATGCACTTTTCTTTCCAAGTGTAAAATAAAGCA
TTTCCGGATGGTCAAAATAAATATATAATACTTATTCCAA
GTTTATAAAAGTATATGCGTTTATAATATTAAGTATATAT
GTATATATACGGGGAAGTGAACGTAGTGGTTATGTTATTA
TTTAGTCGTCAAAAAATTGGGAAACCTGTGACAGAAAAAG
GGAAAAAAAAGTTCTGTAATATGCATAAATTATTAGGAAT
TGAATCGGAAAAAGAAGAACGAAATGACCGAGGGTGATTT
TAAGAAGAAAAGTTATGGCAAAGCTGCTTTCGCTATGATT
TAATAGTTCGTGATATTTAAGCCGTTGTTTGGTTTCGTGT
AATAGTTCTCGTCGATGCTAGCTTCGCTGTCATCATAAAC
ACGATGAATGTTTTCATCGTGCATTACTTCATCTGCGTCG
TTGTAATCTTGACTATTACTATTCGACATTGAATATGATG
CAGATTTAGTAGGTGAGTATTGATCATCTATGCCTCTGTT
ATGGAAGTTGGATGATAGGTTTTCATCATTAGCGTCGTCG
TCGTCGTCGTCGTCGTAGCCTTCAACATTAGTGTGTTTAG
GGGTGTAGGGGTTGTCATTGTTAAGTATATCTTCTGGATC
GATATCACCAAAATTCTGAATATTATTGCTGCCGATGGGG
GAATCTGAGCTGAATCTTTCTGTTTCACCAATTTTTTTAC
CCAGCAAGAAATACCATATTTTGGTGAAAATGTTACTACG
ATAAGCTGTGACAATTTTACCGTCAGAGTCAATGAAATCC
GTTTTTTTAGGCTGAACACAAAACATGTAAATCAATATTA
GTAGAATTAGGATGAGGGGGCACCTATGCCAACCACACAA
CCGATGATAATATTACGATTCTTTTTGATAAGCCTGAGTG
ATGTGAATTTTTCCTGAAGATGCGGATGCTGTCGGTGAAT
ACGTTATTGTGGTATAGTAGTTAGAGAGGATGGTCTGGCC
TTCTATTATACTAGTTATGGTTTTTGCCAAATTGGAATAT
TCGGAAGCGGGAGTAATAGAAGATGAGGCGGATGTAGAAG
TGATTGATGAGGTAGGGTTTGAGGAAGATGAAGATGAAAA
TGAAGGATATGACGAAGACGAGTATATGGATGAAGAGGAA
GATGTGGAGAGGGTGAAATATGATGATGATGATGATGATG
AGGATGAGGATGAGGATGAGGATGAGGATAAGGATATGGA
TGATGATGATGATGATGATGATGATGATGATGATGATGAT
GATGATGATGAGGATGAGGATGATGATGAGGATGATGAGG
ATGAGGATGATGAAAATGAGGAGGAGTAGGAAAAGAGGGT
GGATGAGGATGAGGATGATGAGTACGAGGATGATGTCAAT
TCGGATGAGGACGAAGGTGGAGATGAAGTTGAAGAGGAGG
AACGTACACTGAAGAAGTCGAAACGGATGTTGAAATTGAA
GAGGAAATCAAAGAGCTTGAACTTTCCGAACTAAACGTAA
ACGTTGACGAAGACGTAGAGATAACCAACGATGAGCTAGT
GGAAAGTGTGGAGGAGGCAACTGTCGAAGATGTTGATGCC
ACAGTGAATGTCGGCAGTGATGATGACGATGATATTATTG
TTGATGATGAAGAGGAAGGAGATATTGATGATGATGACGA
TGATGACGTAACCTCCGAAGAAGACGACGATGTTGAAGAC
GACGAAACTTGCATGGACGAAGAGGAAAGTTCTGAGGATA
ATGTTGACGAAAGAGTAAGCAGTGAAGAACTTTGTGGGAA
GGAAGTAAAGGATACTGAAGCTATACTCGGCGTTGATAAA
CTTGCGCTGCTCGTTGCATCGGTACTGGACGTAAATGACT
CAACTGCGGAAAGCGAAGTGATGGAAGGAGCTGTGCTCGA
TGTTGTGCTATTAGCTGGAACCAACTCCTGCGAAAGAACA
CTTAGCGGTAGTGTTGTTAACGCCATGAGAATCGTTCTCC
ACATAGATAGGCTTGAAGCAGAGCTCTTCTTCCTGGTCGG
ATTGCAGCTTGCCATACCTTAACTACTTATATTATACTAA
CTGGGAGTAAGTTAAAAGTGGAAACGAAGATCGAACCAAC
CCGAAATGAACTAGAAGTGTTTAAACAAATTTCGGAAGCA
ATGGAGGATTATATCCCAATTATCTCCTCGGAATATATCC
TTATTATGCCTTGGTCTTCCAATATGGACCGAAGAGTACT
TACAGTAAATAGCAGTATCCTTCGTTTTTCATCTACACTT
TTCTACCTAAAATTGATCTTCCCGAAGAAGAAAAACTAAA
AACTTCGATTTGATGACTGTCAAGACCCCAAGAAAGAGGG
AAAAAAAAATGATATCTCATGCAACAACAAGTAATTAAGT
GCTCCTTGTTCATGGAAGACACAACAGGCACCACTAATAA
CCTGAATGAGGCACCTTCGACTTTCGAGATGAGCCCTTAG
TTCATCCTGGTGTTGTGTTTGAGAGGGGGAGAGCACATCA
TTGTACTTCCAGATCCCCCTAGCCATGATCTAATATTACC
GCTGAGTAAAATAGATCTCGGCTGCGTCTCCGTCTCCGCC
CGCCTTCCGTCGGTTACTTCGTCGGTTCTTGCTCGACCCC
GCCAGTCCGCAGACAACAGTCCGCAGCAGGCAAGTGCTGG
TGTCCGCTTGGTGTTTTTACGTACGATTGTCTTTTGTTGT
TGTTTTTACTCTTTATTACAGTTATTACTACTGTTTGTTT
AGTATATACAGGTATTTGTGGTATTGATTATTTATTTACG
GTTTGGTTGGATTAAGCGTTGCTAGCGTTAGTGTACAACG
ACGTCACTTCGTCGATGTCCTCGAGCGCTGTGGTCAGTTT
CTGTAGTTTCTCGAGCGTTTCATCGCCTTGCACGAAAACT
TCCATATCCGGCTTGGCATTGTAGCCGATGCCCAAGTCTC
TGATGTGGAAACCACGCTCCTTCAGTAGGGCGGCCACCTT
ATTGGTATCGGCAGGTTCCATCACCGCCTCGTAAGTTTGG
CCTGTAGTTTCAGTTTCGGTATCACACTCTAAATCTTCTG
CGTCTTCCTGCACAGGCGCAATGTCTTCGATGCCTTGAAT
CTCCAGTACGCTTTCTAGCACCTTGTCCTCAGTGTCTAAC
ATCTTCGGAGGTACCATTGTAACGTATCCTTTTTGTCGAA
GAAAAACAACGTTGGAGTCATCGATCCATTAGCTTTATTA
AATGCACTCCTTATCAGACCTATGGTCCTGTTCTTGTTGT
CTGTCAGCGCTTCCACCACTATAGCGACCCCGCCGGGCCC
CATTCCCTCGTATACACATAGCTCAGAAGCGTTTGAGTCC
TTGCCCGATGCGCTGCTTCCAGAAGCTTTCCGGATGGCGT
TCTCAATAACTTTTTGCTGACATTGTTTTTATTTGCTAGC
TCGATGCTGGTGGCTAATCTTATATTCATGCTCGGATCCG
TAATACCGTTGCCTAACTTGACTGACATTGCTATCTGGTT
TGCAAACTTGTTATTAATTTTGTTTCGTTCCGCATCATTC
TTGGCTTTACCGTGCTTGATGGTTGACCATTTGTTGTGAC
CTGAACGTACCGAGGAATTCAGCACACTAAACGATCGAGA
GTTTTTGAGCAGTTCACCCAGATACCTATTTCTTACCAAC
ATTTTCCAATTTTTGATGCGTTCATACCAAGTTTGCTGTT
TTTCTTAGTTATTATCATCATCTTTCCCCTTATTGCTGCT
GAAACTTGCGTACGTGCGTACTAAAAAATTTCACTGCGCT
TACGCCGGTAAAGGGAAGTAGGAAAACGAAAGAAAAAAAA
AAATAAAGGCGAACGATAACAGGAAAACCAACGTGAATTG
CAAGCACTACATTTATTATATCGAGTTGACAAAGAATTAA
GAAAATAGAGCACTACATTTCTATATTCATAGCTAGTCTC
ACTGACGCATAGTAACTAAATCATGGCTGAGAAACGTACT
CTTATAGCTGTGATAGCTGACGAAGATACTACAACTGGTT
TATTGTTAGCCGGGATTGGACAAATCACTCCTGAAACCCA
AGAAAAGAACTTTTTGTTTACCAAGAAGGTAAGACTACTA
AGGAGGAAATCACTGACAAGTTTAATCACTTTACTGAAGA
GAGAGACGATATTGCCATCCTTCTAATCAACCAACATATC
GCGGAAAACATAAGAGCTAGAGTGGACTCCTTCACCAATG
CGTTCCCTGCTATTTTAGAAATTCCATCTAAAGATCATCC
CTACGACCCTGAAAAGGACTCTGTATTGAAGAGAGTCAGA
AAGTTGTTCGGTGAGTAAGCGAACGATCTTTCCCAAAACA
AACACAATTACTGGTAGATTACTAGTAGCAGGCGGAGGTG
GAGGGCGGGAGCCACTGTTATTGCGTTTGTATAATATATA
CACTCATAAATGATATATTTAAGGTTCAGATAAAAACAAC
TTTTTTTTTTTTAGCACGTCTTTACTGCAGTCACCAAACC
CATTTTTTTTTTCCTATTGTGAATACCCGCCCATATTTTT
CACACACAACTGATGAGTAATATAAAACTTTTCTTTAAAA
TTATAACAAGATACACATATATAAAGACCAAAAAGGGAAC
GTGACACGGCCTCGCTAATATACAATCATAATTCATTAAC
TGATTTGGCTAATGCTTCAATAAAGATATCAGCATGCTTC
TCCTCGAATGTTAATGAAGGTCTTAATCTCACTGCATGGA
CTGCACATCCACCAACGTTGCAACCATTCAACTTCAATTT
CTTCAATAGTAAGTCTCTCTTCTCACCAGTAGGCAAATCC
CAGGCAATGAATGTGCCTCTTCCTTTACCTCTCAAGTTTT
GAAAGTTTTCAGGGTATTTCTTCTGCAAACCCTCCAATTT
CTTGAACAAATAATCACCTACTCTTGAACATTGTTCAGTC
AACTTCTTGTCGGAGATTTCCTGTCCAATGGCACCTGCAA
TGATCATTCTTGCAGGTTCACCACACCATGTGTTGAATTG
TCTGTATGGTTTGTTTGGAATGAATTTAGGGTCGTGGAAG
AAATATCCTGCACTTTGGAATTTCTTGAAAAGGTCACTAA
ATCCACAGGTGGTTGAATATCGGCGTACTCATGACACCAT
AGCTTACCGGTGGCTCCGACACCTGTTTGCACTTCATCTA
TGATGTAGACAACGTTATACTTCAAGGTAATGTCTCTTAG
CTTTTGTAAGAAATACTTAGAAGCGTGGTTATCACCTCCC
TCAGATTGAATTGGTTCGATGATTAAGGCAGCAACTGGAA
TAGACCAGGTTTTGATTAATTCTTCAACAATGGCCAAGCA
ATGGTCATCCTCTTTACGGTTTGCATCAGAATTTTCATCT
AATGGGTATTGGTAAGATGGATACTCAGCATGAGGCCAGT
GGAAGGCTGGGAAATCCAACTTGTGAATTGGTTTAGAACA
AGTTGTGGAACCGGAGGCAAACAATCTACCGTGGAACGCT
CTCTTGAACGATAGTACGGCAAGATGAGGGGCGCCAGGGG
CGTCATTGTCCATGACAGACAAGTTTTCCTTTTCAGAAAA
ATCGGCATCATAGCCCCTTTGTTTGGCACGGTAATAAATA
AAGGCAGCCTTGAACGCTAATTCATTGGCATCTGCACCGG
AAAGCCCTGACCAGACGTGATCTTGACCCTTTGGCGCAGA
TTTCAATATTTGCTTCAATATCTTGTCTAAATCCTTAGAT
GGGAAGTTACCTAAGGCAGGACGGTCGACCAAAGCACGGA
TCATTTCTGGTGATTGTGCTGCCTTGATCAAAGCAGGGTT
GTTATAACCAAGTGCAATTGAAGAGATTTGGGCATACAAA
TCCAAATATGTGTTCCCATCCACATCAGTGATATAGTTAC
CTAAAGATTTCTCATAATCAGCCAAAAATATGCTGGTCTT
GTGTCAAAACTTCACCCAGTTCCTTTAACTGCTTCTGGGA
TTCAGGACCAGGAATGGACTCGGTCTTAACAGTTGGTTTG
GTTGGCTCTTCTGGGTAGTATTGTTCACAAATAGACATTG
TTCTTAGTTATATTTCTTATTGACGGTTTCTTGTCTGTTC
TTTCTGTAATGTAACACAGTAAGTGAGTATTTTGGGAGAA
GGAAAAATCCTAAAACTATTGAAATTACAAATGGCCTTAT
ATACAAATATATGTGAAAACCTGAACCAGATTCCCTTAAA
TCATTACATCCCGCGAGATTACTCACTTAATTTTACAGTA
AACAGATCTGGCGCTTGCTTATACTACTGGAGACAAATCA
TATCCAATCACCGCACCAATGGATAAACATATTTGCCGTC
CAAAGCGGCGATTGCTTTGTTCTATTATCTATCTCTTCCT
TCAAGCGCCTTTGATTAGATTAACTGCCGGTGCCACTACC
CACAGGAATCCCGCCCGCGGCTTTTGTCAAGCGTGGTAAA
ATCGCCGACGCTGATAATATACTATGATTAATGGATAGTT
GGAAAGATTGTTTTTGTACAGAGATTAACTATATAGGTAG
AAATCGAGATAGCGCGAATACAAAGCATTAACCATCGCGA
ACGTTAGCAATAATGATTGACATTTCTCACGGACACACTT
CTTGTTCCTCCCACAGATCTTCGTCTTTGCCGTCGGTTTT
CTGGAAAATCCATCTTTCACCACCTCTTCCCTCTTTCAAG
TTCAAAAATCAACAGAATCAACACAAAGACAGACAATACC
AAAGTTTTCCAGTCCAGCGTCCTCTTTAGCACCGTCAACT
CCTCTATGGAGTTTGTCCAGTTGTTTGCTAGTTTCAGAGG
TAAGTTTCTGGCCCGGGGCTGGCTTCCTATACAATGACTT
GGTATGCCTTGATAGAGAGGACCATTGTCTTAGTAATTCA
GCCTCCCATTCTTGTGGTTGAGGGTAGTAGTCGTCTTCAT
CCTCATGGTGTTCATCGTTCTCTATGGATTCTATAAGTTT
GTTATCTTCGTTAATGTCATTATTGTCGGCGTCATTATTT
TTATCGTCGTCGTCGTCGTCGTTAATTGGAGTATCTATTT
CTTCGTCAGTGCTGTCATCATTTGTCTCTGAAAACCGCGG
TGAAAATATGTCATACTTGGTTACAATCTCAGCCGGTATT
TTCTTAAATTGTTTAGATATTGTAAAGCATTGGCCACTGA
AGCGATACTGCTCCCAAGTTTCCGGGAAATAGAAACATGC
TTCGAAAAATGGAGTCTCACATCTTTTGCTGTCGCTAGAG
TTATTTGAATTTGGAGTTATAAATGATTCAGTTATCTTTG
AGCTCCTCATATCAGTGTTAAAAGTCAACACATTAGTTCT
TTTGTCATGAAATAAAAAATCTCTGAACACTACCGTTCTA
CAACGTGGTTTGTTCGTTAGTTCGTCAACAGTAGCAAATT
GAAATGATACAAACGGTTCAGTGTTATTTTTGCACGATTG
AATAAACATGGGTATCCATGGCGCCATTTGATGCGACATT
ATTCCCACTTTTAATGTTTCGGTGGTTCTTTTTTTGTTTT
TTTTTGCTCTTTTCTAATCTTCGTTTAGTATCAGCTAAGT
TCCTCTTGTTTGGTGAAAGGTCCTCGAATGTATAATGTAT
GAAAATATACAGCACCGTGCTCGACTTACTCTCGCGCACG
ATCTTGAATTGTGGTAGTATCGCAAATTTGGGAGATTACT
GCCGTATATTTTGTTCTAAATTACTCACATCAATTGTTTT
CCAAATGCTGCGGAAAAAAAAACCTTTCGACAGTAAACTC
CGCGGAAATGAATGGACCGCAACGAGAAGATTAGTATTGT
TAATGTGACGGCAATATTGCTAAACATTCCTCTTGGACGT
AATCGACATTATCACTGCTGTATTTTATGTACCTTAGAAA
GACATAACAGGCGTGTCACCAATGATTAATGGCGGTTTAT
TCATACTATCCAATTGACATGGTTTTGCTCGCTCACCTCA
TTGGCATCATCTACTTAATTATAATTCTAGGTACATTGGT
CATGTTGTTTTCTTGATAGATATGCAACGCCTCGAAGACT
ATTTAGCAAGCTATTATATTGAAATTAGAGACTTCTGCAC
TAGATAGCCTTTTCAAAACATACGGATAAACTGATCTTTT
AACGTATCTGCACTTTTGTACGAAGCTGGAAAGTTCCGAA
GAAAGTGTTAGCTCCAAACTGAATCCTCTTGTAAGCTATT
CTATGTCCCCTTTGACTAGGTTAGTCTTTTACTGGATTTT
AAAGCAGATTCCTGTGACGATGATTTTGGAATTAAAGCTA
TATATATGTATGCTTGAATAAGCTCGTAGCAGTACTTTTG
GCCTTGTTCACAAATAAGGAGCTGCCAACCAATCAATTTG
TAATATTAGTAATAAATATTCCGGAATATACTAACCAATG
AATATTACAATACGTCGCGATATAGAACTAAGCATTTTTG
TATTTGTATTTCAAGCATCTTAGATCTGCGATTTCATCTT
CGATATTTCGAGCCCATCTTTTCACAAGCACAGCGACCCA
GAATAAAAACATTGGAACTTGCAAACAGAGCACCGTTTTT
TTATCTTCGACCACATGATTGAAACTTATCCAAGCCATAA
GTACTAGTAAAATAATGTTTATTATGTTAATAGAAAAATT
GCTCACTCTTAACTTAAACTTTTGAACAAAAGATAGTCGT
TTACAATATCATATCTAAGTGTGATGCACGAACAGATCAA
AGAATTAGCGCCAGCAAGAAGTGCTAACTTAATATACCCT
CGCGATTTTCTTACGAGTATCATTAGCAGTCCGCCATATA
GCAAATACAATATGCTTAACAGGTTTATGTACAGCTTATT
TGTGATGTGAGCATTAGTCTCAAATTTTTGTATGAGTTCT
TCCTGCTCTTCTGTATCTAATGGTAATATGGATACATCTT
CTTGATCAGATTCACCGTCATGAGTGTAGTCAGAACTCAA
GCTTAAGATCTTTCTATTGAATCTTCTTAATCTGGACATG
ATTGAAATATTTGCTTTATCTTAGTATCCTGTTTAAAAAT
TATTCTAAACTCAACCTATCATAGAAACCAGCCTTTACTG
AATACCACAGCGCGTCTTTTTGGGGGAAACTGTTTTTGTC
TCATGCCAAGGTCGAGACGTATACAAACTGCAAAATAAAA
GGAACCGTGGGAAGAGGGCTTACAAATGTCGAGACTAGCG
CATAATAAAGCGCTACCTTATAAAATAATTGTCGATTTAT
CATTCCATAGAACGCGTTTACCCTCAGATGTTTCATCGCT
AATAAAATTCGAGCAAAGACCTGCAATTATTAACATCCAT
GGCCTTTTGGGCTCACACGTGATGTTTCATTCTCTCAATA
AGCTTCTTTCAAGGAAGCTTGACGCGGATATTTTTTCTGT
TGATGTAAGAAATCATGGCATTTCACCAAAAGCAATACCT
TATGACTACACTACACTGACCAATGATTTGATTTATTTTA
TTGAAACTCATATTGGCTTGGAGAGACCTATTTATTTACT
GGGATTCTCTATGGGTGGTAAAATTGCATTATTAACCACA
TTGTACAAGAATATTAATATACGAAAGTGTATATCAATTG
ATTTACCGCCTTATGAAACCCCAGAATTAGATCCCATGAT
ATTACAAAACTATGACTTAATAATGCGGATTATCCGCAGA
GATGTCAAGATTTTAAGAGGTTCCCCCAGCTGGCAGAAAA
AAAGTTCTTGAGCTTTTCAAAAGTTTGGAATGTAATAAGA
GGAAATGTGGTGGAGCTGTGGCACTCTACTTTGCCAACGG
TTTTCTTTCTGTAAAATCCAATAATGTACACCAAGCACAG
TTACACTATGAACAACAACAGCATGATCCTTATATAAATT
ACTCAATGCCTCTCTCCAGCATGCCGAACCTGTTGGATGA
AGTGAAAAATGGCCGGATCTATCGAACCAAAGGGACTTCT
TCCAAAAAGGCACAGCCAGTCGTAAAGTTTTATTCATGAA
AGGCCTGCAGTCTAACTTTATTAACAATGATTATTCCCTC
CTGAGGTATAACTTTCCCTGTGCTGATGTCCGAGAATTTA
ATACTGGGCATAATTTACTGTTGGAGAATCCAGAGGACTC
ATTCAAATGTATTCTGAACTTTTTGCGGAGGAGACGCTGG
ATTTTGAATAAAATCTTGATGTACGTAACGCACTTTCTTC
TCGTGTCAGGCCCAAATCAACGCACACAGCAGTGCTTCGA
TCTTTGATTACAAAGTAGATAATGATAAATGGAATAGATA
AAAGTATTAAAACAACGTCTCCTTGAAGGAGAACTATACA
TAAGATATGAAATAAGTAGGTATCGTTATAAGTTTATAAG
GTTATGCAAGCGGAGAAAGTCTCTGCAGACATTGCTATCA
AACTTCGTTCCAACCCAGGGAGTTTTGGCTAGCAATTGGT
CTTGAAATTTTGGTATGGAACTCGATGTATTGTGCCTGGT
TGGAGTTGAGTCATTATTTGTCAACCCGTGACCATAGTAA
CTATCATCCATCCAATTTTGAATTCGCATAGATTGTGTTA
TGGATTCTTGAACGCTCATTCTCTTTTCATTATTGTAATT
TTTCTCTCCACCAAATTCACTTGAACTGATACTGGAAATT
TCTGGGTTCTTGATAATTTCTTGACTTTGAATCCGCCTTC
TTATGATATACTTGAAAGCAAAAATCATGAATAAAATATA
TAAGCATCCACCAACAACAACGCCGATAACTAAACCAATG
ATTTTTTTTCTTTGATTTGCTAGAAGTGGATACGTTGGAG
TTAGATTTGGATGAATATTCCAAAGTACCGGCATCTTGAT
AGGAATTTCCGGAAGATGAAGACACACCGGAGTTCGAATT
AGATCCTGAACCTGAAGATCCTGAGTTCGAATTACTGGAG
GAGGATCCGTCCGAAGATCCGCCAGAGTTGCTGTTACTAT
CGTGTAAGAGGCCCGTTAGCGGTATTGAGGAATCAACCAT
TGCAGCCATAGATTTTGCTGTACCCATTCCATCCGTGTAA
AAAGCGCTTGAAGAGTTGGTAATTAGATTTGACAGCTCCT
CTATTTCTGCAGTTGGAAAGTATACTTCAGCAACACTTAC
TAAGTAGTTGAGTGAGTCATCCTGTAATGGCACTATTTGT
AGTACCGTAATGTTTGTGAATACGTTCTTAAAAGGTGTGT
TCAGAGCTTCAGGCAAGTATCCGAAGATTTGAGCCGATGA
TTTTGGTTCTGATACAACAAATTCGTAGTTCAAAGCTTTT
TGAACCCTATTGTGATTAGGGTGTAGCCCTCAGGCTCGGG
AACTTGTGTCGCGGCTGCAATTGCATGGGGCAAAGTCATA
GTTTGTGTTCCTCCAACGGTAGAAGATGCAGTGGATGCAG
CTTCTGGTGCCTGCGTGATTAACTCAGTTGGAATCCACCA
ATTGTTGTCACTTGAAGTGACCAGACTAAACGTACTGGAA
CTGTTAGTCGTTGATGGTTCTAAAACGGTCGTCGATTCCG
TTGTTAAACTCGTCTGTACATTAGTATTTGTAGCAACCTG
ACTTAAAGAGGATGTTGATGGTGTAAGCAACAGAGAGGAT
GCCTTTGAAGATGGGGTTGGCGTAGACGTTGCCACTTCCA
ATGGAGCGGAAGCAGAACTGCTGTTTGCGTCGGTAAAAGA
TAGAGTTGTGGATTGAGTAGCCGCGGTTGTCTGGATGCTA
TGGTATTCGGAAGCTGTTGCATTGATTGAGCTAGTAATCT
CAGAAGCTTGTTGGCTAACAGAACTACTTTCAGAAAGCGC
TCCATGAGTGGAAATGGTGAAACGTTGGGAGGATGTAGTG
GTGGGCTGTAGTGAGCTAGATGTTTGAGAAACGGACGACC
TTGAACTTGTAGAAGGCACCGGAGTGTCTGAGACTTGAGA
AACGGACGATCTGGAACTTGTAGAAGGTACTGACGTGTCT
GAAACTTGAGAAACGGACGAACTTGAAGTTGTATAAGAAA
CCGGTGTGTCTGAAACTTGAGAAACAGATGAACTTGAAGT
TGTATAAGAAACTGGTGTGTCTGAAACTTGAGAAACAGAC
GAACTTGAAGTTGTATAAGAAACCGGTGTGTCTGAAACTT
GAGAAACAGACGAACTTGAAGTTGTATAAGAAACTGGTGT
GTCTGAAACTTGAGAAACAGACGAACTTGAAGTTGTATAA
GACACCGATGTGTCTGAAACCTGAGAAAGTATACCAGTGG
ATGATATAGTGTACTGAGATGATGAGCTTGCAGAATTCAT
TTGAGTTGTCGTCTGAGAGGGTGAGAATTCGCTGGAAATC
GAAGAAGGCATTTGAACTAAAACAGAGCTGGTAGAAAAAC
CTTGACTAGATGTTTCACTTCCTTCTGTTGTTGAAGACGA
TGCGAATGAGGAAGTTTGCAATGCAGTTGTGCTTTGTGAA
TAACTTACCTGGGAAGTTTCCGCAGATGTAGATGATATGA
GGGATGAGGCCTCTGTAGATGCACCACCTGCAGTGGTATA
GGGTGAAGTTGTAGAAACAGAACTGCTAGCTAGCACAGCT
GAAGTGCTTGTAGCTTGAGACTCCGAAAGCAAACTTGAAG
TGGATGGAGGCTGTGATTGCAAATTTCCTGCCATATAAGT
AGACGAGGAGCCCGACAGTGTTGCAGAAGCTGTAGATGCA
GCGGATTCCTCAGAACTGCCAGTACTACTTGAATATACTA
TAGTTGATGAAGAGGGATTGGTCATGCTAGAGCCACCTGC
TTGCAGTGAAGTATAAGAAAAGGATGAACTAACTACACTT
GGAGCACTGGTGCTAGCAACATCTGAGGAACTTTGTGATG
GAACAAAAGATACCGAAGGGCTAACAACGCTAAAACTGCT
GGAAGTACTTGCTTGTTCTGAGGCTGACAACAGCGGTATG
CTTGCTGTACTGGAGACGCCATAATCTGTAAGGTCTGAAC
TCGACGCAGAGGAGCTAGCTAAACTTGAGCTATCCAAAGT
AGTAGACTGTAGCGAAGTAGTTGATAATAATGAACTCATT
GTGCTCGAGGCACTGGCACCATATACCTCTGTTGAACTTT
GAAATGCGAGGGCAGATGCGGATTGCGCTACCGAAACTAC
GCTCCCTGAGGTACTAGTTTGCGGTGGAATATCAGAAAAG
GATGAACTAACTACATTTGCAGTACTGGAGCTAGCAACGT
CTGAGGAACTCTGTGATGGAACAAAAGATACCGATGGGCT
AACAATGCTGAAACTGTTGGAAGTACTTGTTTGTAAAAAG
GAGCCGATAATAATGCGCTCACTGTTGATGAAACATCGGA
ACCATCAACTTCTGTAGATGTTAACGAAAAGGTTTCTGAC
ATAGTTGGATTATCTGTGCTGCTTGAGCTAGCTATTTGTC
CTGCGGCGCTCATGCTCACTACAGGTGAGGCGCTTGAGCC
ATCAACGTCTGTTGAACTTACTGGTAGAGCTGCTGATGCA
GTGGTAAAACTGCTTGATTCACTTGTTTGCAGTGGGGCAG
CTGATAGCGATATATCGGTAGTAGTTGGAGAACTAGGGCT
ACTGAAATCCGCCGAACTTTGTACTAAAATTTCACTAGAA
CTACTAAAATCTGCTGAACTTTGCACCGGAATGGCACCAG
CAGTCGAAGTTTGGTCAAAACTTTCTGAACTATCGGTGGT
TGTTAGGAGGCAGAAATAGGGTTTGCTGACGAAAATACGT
TATCAGCTGCGGACATCGTACTAGTGGAAATAAGTGGAGT
GTCCGAAGTGAGAGGTGCACTCGTTGTAGTCTCTATGTTA
CTTGTAGTTGTGAAAGGGATAGAATTAGCACTCGTATCAA
TGGGAACACTGGCAGTGGAGACATCAGAAGCTGCATTTAC
ACTAGAAGCAGCAAAATCGGCCGATGTACTGAAGGTTGGC
GCATAGTAGCTTGTCGTACTGGTAGATGGCAGTTGATTAG
TAGACGCGCTCCAAGAGTTTTGATTAACGGCATAGTCGGA
TTCTTGACTGGCATATGACACAGAAGTCTGGGAAGTGGAG
CTCGCATCATACCAAGTAGATGGGAGGGAAGAGATTGTGG
CACTCACTATTGTTGCAGACTGGTGCGAATGAACACCTTG
AGAATAGGCTGTTACCAAAGAGGTGGTGGAACTATCCTGA
GAAGCTTCATTGGTGAAAGAAACTTGACCTTGACTCTCGC
TTTGGCTCTGAGCTTGTTGCGTTCCATTGCCGAATATAAA
GTCGAAGGGCTGGCCCGGGCCAATGACCCACTAATTACAA
GGGTCGATAGGAGACAAGCGAATGGAAACTGCATAGATGG
GTATAATTAGGAAGCCTAATGAAAAGTCAATAAAAATAGG
AAACGAGGTGGAAGCCAGCTAGAGATGAACAGAATACACA
ATAAGTCGTTAAAGGAATGAATAATATTTTCACAAATATT
TTGGTCGGTTGGAACGAGCCGAAGTCAGATGCTTTTAGTT
CTTCTAAGAGAGAGCTTATTACTTCTGGAAAAAAGAAAAA
ATGGTAAAAACAGGTAAGATTATTTTAGCAATATTATGGG
GTCCCTTGGTGAGGTCGAATAGTTTTGGTAATCTATTATA
AATGTAAAAATGCAGGAAATAAAGAACTTGGTACTATGGA
AATGTATAAAAGTTATATATATCAGCACGAAGATGAGATA
GTAAAAAACACCCACTGGTGCTATTTTGATCTGGCAACGC
CCGACGTGTCTAGCCACTTGCTGCAAAACGCCCCGAAACG
GTAATTTGTTTTCGTGTCTTCGCCTGTTTCAGAGCGAGCC
TTTCCCTTTGGGACGCGCGCCAAGGCCCTTCTGTTTCCAG
GTCCCCAAGCGAAATTCTTTACGACTCCACAGTCTATCAG
CTATCGTTTCCCCCGTCCTCGTCGAAAGTCTCCCTTAGCT
CATTTAAAAGGGCCTGTTTGCTCTGGTTCACGCGGATGTT
CTCAAGAATGTATTCCACCAGCTCGTCCTCGTAGACGCCG
AGGAATTCACGCACCAGTTCGTCCACGTAGCGCGATTCCT
TCAGATTAGTTAGTCTTATGTTCAGTTCATCTGCTGTAAA
TGGCAAACGGTCCTCTGCCGCGCTTCTCTCGGAGGGTTTT
GTTGGAGGTAGCTCGCTCTCTCTGTATCCCTCGTCTTCGC
TAGAGCTTTCAACTGAGTGATCAATAGCCTTCTTAAAGTC
GAATTTGATCTTGACGTGTTCTGAGCTCTCAGACACATTC
TTGTCCGCGTTATAGTTCTCGCTCTTCACAGTGCCTTCAG
GAAGGGTGATGGCGGCAGCCTTCCCTGCAGATATGGCCTT
ACCATCCGATAGTTGTATAGGCGCCAGTTCCTTTGCATTT
CCATTTTTAGCTCTATCCTCTTCGTCCCTTCTTTCCTCTT
GCTCCTTGAAAGATCTATGGTGGTCGTAATGAACGTCGTT
GGCAAGGTGTAATAGCTCCTTCAAATATAATGAGCGATTT
TTCTCCAAATGTTCCTCATAGTTTTCAGCACTCATGATAT
CAGCCCTAATGGATTTTATCTTAGGCTCTGTATTGGAATG
TAATTGGTGTAACATATCCTCATATCTACGATTTGATTCT
TCCAGGTCTCTTTTCTTCTTTTCTCTTCTCTAAGGCAAGG
TCGTCTTCAGTGTCATCCTCCTCATCTTCATCTTCCATAT
TAGTATCCTCCTCCTCTGTATTGGCGCTCCCTTTGGCTCC
TGAGTGGTTTTTCCTTATTTGATCAAAAACTTTTGCATTT
GGTGTCTTTGACGCCTACTTTCCTCGTACGTACTTTTCAT
TTTTTTTTCTTTCTCTATACTGACAACTTTTGTCCTAAAT
TCTATTATATCCTTGCACAATTGGTCCAAAGCATCCGATG
GCAAATCACTTAAAGTGTTTGTATCCACTTTGTATTGTGT
GGAAGAGTCATCCAACTGTTCTTTCTTTGAATTTCTTTCG
TCTGTTTGATCTTCAATGTTTTTGAAAACAGAATAAAATT
CGCTAGCCTTTTCTGGCTTAACACTCGGTATAGTTCCTGT
TCGGTCTTCGACATATTCTTTTGTGTTCAAATCCAAGTGT
AACTCAATCTTGAAATCCTCATGTAGCTTTCTAATAAACG
CGAATAAGGCTTTGCAGTAGTTCAGCGTATTAACAAATGC
CTCATCTTCATCAACCTTACTGAATCTTATAAAAATGTCC
TGGGTATCTAAAAACGAAGAAAAAAGAAGACCAAGCTTCT
ACTTTCAATGCGGAATTGCTTTGAGTTTCAGTCAACGCTA
AATTCAAACAGTGGTCTAGCAATGATTCTATCTGTCCGCG
AGAAAATGATGAAGAGACACCTTGTAAAGATACTGTATGA
ATCTGTTGGTCTAAGGAAATGGGAAGAAATTGTTTGAGCT
CTTGGTAACGGGAAGAGCTTGTGGCGCACTTGTTAGCACT
ATTGTTATCTGCTATTGAAGCCTCTTTGTCTTTATTCAAA
CCAGTATTCTGGTCAGAATTGTGTATACTCCCATCATCGT
TGCTATTTAGCAGTGTCTCTGATAAGCTGTTTCTGGCGTC
AACTATATGTTTTAATGAGTCCTGAAAACGTTGTAGATCA
TTTTTGAGGATAGGGATGAACCCACTTTTGGCAGAATCAC
TTTTCCAACCCTCCTGTGATGACAAATACAGCTGCGGTGA
TACAAATACAATATCCCTCATGTTCTGTAAATCGACGTAC
TCTTAAGGAACTTTTATGAGCTTGATTTTGGTCCTGGTCT
GTTTTTGTTCTTGATCTATCTAATTACTTTTGCACTTTTT
AGCGGGCATCATTACCACGGAAAGTAGCAAAAATGTAGCA
GCGAAAACTGCTTTTTATATTTGTTCCTACAATTTAATAG
AAGATAACTCAGTACTGATTTATACATCTATGTTAGATAT
TTATTACTTCTTCTAATGACACGTCGTGATCGATTTCTTT
AGCTTCTTTCCAGAATTTACTTAGGTGTCTTGAACCGCTG
TCGCATGCAATAATCACAATGTTTGAGCCGTGAGGAAGCG
TTTTTGCAACCTGAATAGCGGCTACCGCATTAATAGCTGT
ACTACTCCCCACGAATAGCCCGTCGTTTACCGATAGGTAT
TTTGCCATTCTAATGGCTTGATTATCGTTGACTCGTATTG
ATTCATCAATAAACTTTTCGCCCATATGAAAATTATGAGT
GATTCTGTTTAACCCAATCCCTTCTACGATAGTGTCAACT
TGATGCCTTCTTCTAGTACCTTCCTTCTCTACATAGTCAT
ACATCACGCCATAGTTGACTCTATTATAAAAGCCAGATCC
TTGTGGATCCGCTAGAACGACATGGCAAGGTATCTTTGCT
CTTTCCTTTAAGAATTTTGCCACACCAGTTATGGTGCCAC
CAGTACCGCAGCCAGCAATGAATGCGTCAATATTTCCCTT
AGTTTGATGGGCAATTTCTGGGCCTGTGGTCTGGTAATGT
ACTTTCCAGTTGGCTTCGTTTTCGAACTGATCGGCAAAAA
CTGCTCTTATTCCATTACCACTCTTCTTTAGTTCATTACA
TGCCTTTTGGCGGCATTTACGTATTGGTTTGGATCGACAA
TACTAGCGGGCTTAACCTTATTAACAGTAGCACCGAGGCT
TTCTAGTAATGCCAATTTTTCTAGCGATGTGTCATCGGGC
AAAGAAATGTGTGCCCTATAACCCAACGCATTACAGACCA
CTGCTATAGAGATACCAGTCGACCCACTTGTTCCTTCAAA
TACCCAGCCAGGTTCACCTCTGACGAGCTCGCCTAATTCC
TCAGCCGTCTTTATGATGTTTAAAGCCACTCTATCCTTAG
CACTTCCTGCTGGGTTGCATAACTCCAACTTAGCGTAAAT
GTTAACTCCAGTAGCCTTGGTAAGAGATCTGATCTTAACC
AGAGGAGTGTTTCCTATGAGTTCTTCAACGCCTTCTTTTG
GACGTGGAATATCGCGTGTTTTGAACAGCTTATAGTATTT
GTATGATGCATACGCGCCAATTAGGACGGAAGCGATGGAT
ATGCATTCACGCCAGGCCAGACTGACAGAAGTCTTATTTT
GAGAACAGGACATAAAGGATGTTTTGGTATATTCCGATTG
ATAGGGCTATTATGCAGTATTATACGGCATTGTTACTTCA
AATATTACAAGACTTTTAAGTTACTATAGACGTGCAAAAT
TCAATATAGATCATTACCCGCATTAATAGTAACGCGAGTA
GATCAAGTATCTTCGGATTCTGTATTTTATAAGCTAATTT
TGCTGATTTACGTATACGATTCACTGGAATGTTTGTCTGA
AAGGTTTTCCTTATGAAACTTACCGCTGGTGTGGTTATAT
TATAATTATTAAGTGTTAAAATAAATGTTTGACATTGTTC
ACATGATTGTTGCTCTGCTGTAAACATTTTAAATCGTGCA
TCCAGGAACTTTTTTCTATGCACCTTGAAGAGGAAAGTGG
TAAATTTGAACTGCTGCAGTATCAGAGTTGTAATAAACTC
ACTCTTTGCTATCCAAGACCTGCTTGACCGGTTCACTTTG
ATTAATGTATAGATTATACTCTTGGATGTAACGGATGACA
GAGTTTGGAAGAAGATATTGAACTGACATTCCACGTCTGA
TGAAAAGCCGCACTTTCGTAGAGGAAATATCATTGTAAAT
AAGTTGTTTGATAATAAGGATATTTCTTCTGTGTTCATAC
ATGATATCATGGGAAAGCAAGAAGGACCTAACATCAGAAC
CAGTCCTTTCCACGATCAAACATCCATAATTACCCAAAAT
ATGGTGCAGGTCTGAATCAGCCCACACATGAGGCTCGCCC
ATGGATTCGATAAGATCACCGCCTGCCAATAACATGATTT
TTACGCCCATTTTTCACCATCTACAGTCATGATTCCACCT
CTCTTGATATTTATTTCATGATTGAAATGGTCCAAGACTT
TTGCTGTCCTTGTATAACTTGATTGTAAAGATTCCCAGGC
ATCAACCATTAACCAAGATGATGTCCGCTCGCATGCTAAT
TCGCACATGCGGACACGATGATAAGCTGGGGCTAACCCTC
GCTTTTGATAGTTATCACTTACTGGAGAAAAATAACCACC
AACCACTTCAAAACGCGTTTGCTCATTGATATCATCTAAA
GCCATTTCAAACATTCTCAAATGTAGGTATGTTATGGGAG
AAAATGATCCACAAGCAACGATGATCAGAGGCAGTTTTTC
AGGATCTTGTAACTTTTTCGTCAATCTGTGTACAGGAAAT
TCGTAATCTTCAATAGTTCTGGCTTGTCTTACAATTGTGT
GAGGAACTTCTTCCAAATCAGCAATTTGGCTCTTCAGTAC
CCCCAAATTCCCAGTCATCGTAACATCCTGTAGAGTAGCG
TCAATTCCATTCGATTGCCCTTCACTTTCCTCCTCCGATG
ATACATCCCGAGATAGTGGCTGGAAGTCACTAGTATTTAA
TGGAATATGGTCCATTCGGTTGCTTGAGTTGGCGTTTTTT
TCCTTGACGACAGGGTTTTGTAAATGTCGAGATTGAAAGG
AGCATCGATCGAAGAATTATAATCAGCTAAAACATATGGA
ACTATGGGTCCAGATTTTGGTATCGTATGTGTTGGATCTG
GCGGTGGTTGTAGTTCTTCATTTGGCTGTGGCGGTTTAAA
ATCGGGTGCTTTGGTGGGATCCATTACGTAATAAGTGCAC
TTTTTCTTGCCTTCTCCACTTTAAACTCTCTCTCTCTCTA
CTTAACAGTGGAGGAACAGTGACTAAGGTAGAGTATGATT
GTACTATAACTTACAGTCTACTGTCGTCACGCTGGGTCAA
TTTACATTGTTATTTTTCTTGGAGACGACACCGTCACATA
TGGACAGCGAGTATGGTAGATGGTATAAGCAAAAATGGCC
AGAAACAGGCGATTATTTGGTAAAACGTAAAGATTGATCA
AGACGATAAGTTTGAGAGATTGTGAAGCTAAATAAAATCG
TATTGCGAGTATTTTACATTCCATATACGAATAGTACGAT
ATCCATGTGGGGTGCGACTCAGAGACTTTCTATTACCCGT
CTTTCAAAAAGAAATGAGATACGTTGATCCTGCTTTTAAC
AATTTCGAATCGTTTGCGTAATTATATGACTTGCTCCGGT
GTATAAATAAATAAAGTACATTCTTGGTACTCCTGAACCT
AGCCTGGAGTAACTCGGAATAATACACCATTGACACCAAA
AGAATGGGATTAAAGAAATTTTTAAGATTAAGCCTCCAGA
GGAAGCGACACCAGAACAGAACAAGGATACTTTGATGGAA
CTGGGTATTAGTGTCAAAACCCTAGCAAGAAAAGAAAAGA
GAAATTTGCCGCCTACGGTAAATTTGCAAATGATAAAGCT
GAAGATAAGGTATACGCGCCACCAGGTTATGAGCAGTATG
CTAGGCCACAGGATGAACTTGAGGATTTGAATGCTTCTCC
CTTAGATGCCAATGCTAACGAGGCAACTGCTGGTTCTAAT
AGAGGTTCAAGTGGCACGCAAGATCTCGGAAATGGAGCAG
AATCCAATTCTATGCAAGATCCGTACGCTATCGAAAATGA
TGATTACCGATATGATGACGATCCTTATGCAAGGTTTCAA
GCTAATAAAAGTAATGGGAGAGGTAGCGTCAATGCTGCGC
CTTATGGTGATTATGGAGGGGGTACAATGGCACATCTCTG
AATTCATATAATAACGATGGCCCGTATAGTAACCAAAATA
CTTCAAACAGCTGGGTGAATGCGAATGGCCGTAATAGTTT
AAATCATTCAAACAGCACTTTAAACGTAGGGCCTTCGAGG
CAAACAAGGCAACCGCCGGTTTCAACGTCGACCAACAGCT
TATCGCTTGACCAAAGAAGTCCCTTAGCAAACCCGATGCA
AGAAAAGAGAAATCCTTACGCTGATATGAATAGTTATGGC
GGGGCGTATGACTCCAATACTAATAGATCTAGCGGTACTC
GACAAGGAAGCTCCAAGAATGCAAATCCATACGCCTCTAT
GGCGAACGACTCATATAGTAATGGAAATTTGAACAGGTCT
GCAAATCCATATTCTAGTAGAAGTGTGCGTCAACCGCAAT
CGCAACAAGCTCCAATGACTTATACGCCCTCTTTTATTGC
TTCTGATGAAGCAGCACGCAATAGTGAAGTTGATTTAAAT
GAAGAACCTAGAACAGGTGAATTTGATTTTGAAGAAGTTT
ATGCTGACAAGTCTGCAGAAAATAGAGCGGCATTAGATGA
GCCTGATTTGAATGCAGTAATGACGAATGAAGATTCAATA
GATTTAAATGCGTCCGAAGTTGATCATAGTTCAAGACAGC
AGCAGCAGCAACAGTGGTTCATGGATGAGCAGCAACAGCA
ACAGCAACACTTTAACGCAACAAATAACCAATATGGAGAT
CAAAGGGGTTACAAAACATTTGAAGAAATACAAAAGAAGA
GGAGGCTCGCCAGCAGCAGGAAGAAGATGAAGCAGTAGAT
GAAATCAAGCAGGAGATCAAATTTACGAAACAGAGTTCCG
TAGCCTCTACTAGAAATACACTAAAAATGGCTCAAGACGC
CGAAAGAGCAGGTATGAACACATTGGGTATGCTGGGTCAT
CAAAGTGAACAATTGAATAACGTAGAAGGAAACTTAGATT
TAATGAAGGTGCAAAATAAAGTTGCAGATGAAAAGTTGCA
GAACTAAAAAATTGAACCGTAGTATATTGGCTGTCCATGT
TTCTAATCCGTTTAATTCCAAGAGAAGGAGAAGGGAGAGG
GAAGAGCAGCTGAAGAATAGGAAAATTGAAGAAAAATTAA
TGAGAGAGCAAACAAGTCAACAATTGTCTCAGTCCACTCA
AAGAATAGAGGGTGCTATGAACGCAAATAATAACATAAGT
GAGGTGCGGGAAAGATATCAGAGGAAGAATGTTCTAGAAA
AGGCAAAGAGATATCAGTTTGAGAATGATGAAGAAGATGA
CGAAATGGAATTGGAAATTGATAGGAATTTGGACCAGATT
CAGCAGGTTAGCAACAGATTGAAGAAAATGGCCTTGACCA
CTGGTAAAGAATTAGACTCTCAGCAAAAACGTCTCAACAA
CATTGAGGAAAGCACTGATGATCTAGATATCAATCTCCAT
ATGAATACCAACAGGTTGGCAGGTATCAGATAGAATATGC
CTGTAAAAACTATGTAATATATCACAAGTAACAACATTTC
ATCACCATTACTACCATTATGTAGAAATTTATGAGCAAAG
ACAAATAAGTAAAGAAAAAAGACATTGATATAATATAAGA
GTATGCTTTCTTCATTTTAATGTTTGGTTGTGAATTGAAA
GAATACCATTCGGGCACGCAATAGTTATGAACTTAACCGA
GCTCAAATAATTTAAAGATAAAAGATAAAAGATAAAAGAT
AAAAGACAAAAGAAAATTCATAGCCCATGTTGAAGTATCC
CAGCGGGAAATGTTGCTATCCAACAGAAAGTACCAAGCCA
GTTTCAAAAAGGTACAGAATTAAGTGATGCTATCCGTCCC
ACAACTAATTTTCTCCAGCGGAGGAAATATACGCGGAGGG
GGGAGGAAAACCTCTCAGTAAGCAATGAAGGGATAGATAA
TGGGGCGCGCCTGCCTAGCTTAGGCTAAGAAACTCCTTCG
AAAACAGGGGCTGCGAGCGCAGAAGCGAACACTTGTCATT
TGTATAAAAGGACTATTTATAAGTTTGCTTTTGTCACTCT
CTTGGCCCTAATTACCCATACTATTGTAACAATTGTTGTG
TAAACTCAATTATACAAATAAACGAACAATCAACAGTAAC
AAACCGCTCAAGTGTACAACCAATCAGAAAAAATGACGAG
AACAAACAAGTGGACCGAACGTGAAGGAAAGGCTGATCCA
AAGTACTTTTCGCACACTGGTAACTACGGTGAATCTCCAA
ATCACATCAAGAAGCAAGGTTCCGGCAAGGGTAATTGGGG
TAAGCCAGGCGATGAGATTGATGACTTAATTGATAATGGT
GAAATACCCCCAGTGTTCAAGAAAGATAGAAGAGGCTCAA
ATTTGCAATCGCATGAACAAAAGTTTGAAAACGTCCAAAA
GGAATGAGGGCGTTTTCAAGATAAAAAAGGTTTTTTGATC
TCTGAAGGATAGTGGCCTTCTCCACTGATTTATATGCATC
TATAGGTATATACTTGCATGCCTACTTCATGACTTATGTA
ATACAGTTTTCTTACATCCATTTAATTTACGTTCGAAGAA
GTTTTCAACATTTGTTTATATGGACATTCCCTTTTTGGTT
CCTCGCAATGTAAACCTCCCTTTGCGATTCCACCCTCTTC
ACAATAAGCTCTTTAGTCAAGTATTCACTGAATTTTCCGG
CAGCAGTGAGGACAGCCGTGCCAATATGATACTTCTCGCA
GTTATACTGAGACATTGAGGTGGCGTCAGCATCGATAATA
ACGGCATCAACATATTTACAACTTAAAACGCTCAAGACGC
GTTCCTTCATCGTCATAATGGTACTCGAGTAATCGCTTGT
GGTAATACCAACAATCAATTTCTTATCGGGGTGAAGATCC
ATTTTCAGCTTTCTTAACTGATCAATATCCCCCATATGGA
ATAAGTCAAAATCCCCGTCAACATAAACACAATCTTCTGC
ATCGAATTTGTATCCACCATTGACCAAGACATTGTCCAAA
TCCCTCTGAAAGACATAACAATGTTTTGAAACGGCATCTT
GGGCGACAGAATAGAAACTCAATTCCTGGGTGGTGGGATA
ATAATCAGGATGAGTCGGTGGCAAAGATTTTTTCGTCAAT
ATTCTATGTATAATCTCGGTAGTACTTACGCCATATGTTC
TTTTAACTACCTTGAAGCGCCCCATCTCTTTCACCAACTT
ATAGCAGTCTTCTCCATTAGCATCTATGGTGATATCATCA
CCATGAACAACATATTGGCACTGATATTTATCCATCCAAT
TGGGATCTGTAACATATGGCGCCGCTTCAACCACTTCCGA
ACACCACCTATTTGATCTAGTATGCTCATATCTTTCTGAA
GAGTTCATTACTGGTGTTCCTTTGTTATGCTGAATATCTT
CATCGGTATGCACACCACAGAATAGTTTACCATTTTCTTT
TGAAACTGTTCGACGAGCCTGCAAAATGGCTCCCGCATGC
CCATGATGTGTGAAATCAAAGCAGCCGTCTATCCAAACTT
TATCCGGATCTAAGTTTACCGTCATCCAGTCAGTATATTT
CAAGTCCCGATCCTGTAAAGCATTTGTCTCTGGAAAATTG
AACAAAGGCTATCAACATCTGCATTCTTGCTTCTTATTTT
GGCCGCATGATATCGTGCCACGCGATAACGAAAACAATAG
TTCAACAATTAGGCTAAGCTATCGTGGTTGCTGGTATACC
ATTCTTCAAAAGTTATTAATCTTTTAATACTGGTAATCCA
TAATCGCGTTCTTTCATCAATCATTATGTTAGCAGCATTC
CGGCCTCCTTGAATTTTCGAATGTGCACTACGAGCATGAA
TGCCTACGCTAGTAACACCAATAGGCCAGGCCACATTGCC
GATACTGAGTTTCATATAGGACTGAACGGCTAAATTTATT
TCTTTAGGTTGTTGTAAATGATAGAGAACGGTCGCAAGGG
AAATAAGTAAATCCGGGGCAAGCTGGTTCCTTCGTAGTTG
CAGTAGGAGTGGAAAGAGTGCTTTTTAGTGTCTAAGAACA
GCTCCGGATGATAAGCTTCCAAAGACGCCTTCCAACGAGA
TAATATTTCGTGAATATATAAATTACATTTCATTGACAAA
GAGGTTTTCCTTCAGTAGAACCAATTTGTGATGGATCAAT
GATTACAGAGATGGTTTTGTCTTGAGCTATCGCTTCTTGT
ATCCTTTCTGGCCGATTTTCTAATTTGCTAATGGTGGTCC
TAATATCGTCACTCTGATTGTCTGACAGGTTTTCTTCATC
TGTACTTTCTTGTTCTACCTGTCGCGGTGTTTCGTCTATG
TTTGCGGATTCATGTGGCTGGAATTTCTCAGTGCATGGTG
GCTGAACACCTTTAGAGTTGGCCAGCTCTTTCTTCTTCTT
AGAAATTTCACCTTTTAAGATACTGGCTAGATCTAGGTCC
ATTTTATGCTCTTATTACTTGTAGAGGAAAAAACATTGAA
GTTCTTTCCATTGGGGCCCTTTCCAAAGGTCGATTCTCTT
CTTAACTTTTTCATCTTCCCTTGCGCGAAATGAATAAATT
ATCAGGCTTGAAATTAGAAGAATAAGACATATGCTGTTGG
CTTCAACGCATAACGCAATATTAAGAGTAAAATAGAAGAC
CAACTTAACACCATGAGCAGTGGTTCAGCAGGGGCACCAG
CACTTTCTAATAATTCCACGAACTCTGTCGCGAAGGAGAA
ATCAGGTAACATTTCCGGTGATGAGTATCTTTCGCAAGAG
GAGGAAGTTTTGACGGTAATGATATTGAGAATAATGAAAC
CAAAGTTTATGAAGAATCCTTAGATTTGGACTTGGAACGT
AGTAATAGACAAGTCTGGTTAGTTAGATTGCCCATGTTTC
TAGCAGAGAAATGGAGGGACAGAAACAACTTGCATGGCCA
AGAACTGGGTAAAATTAGGATAAACAAGGATGGGAGTAAA
ATCACACTTCTATTGAATGAAAATGATAACGATTCTATAC
CGCACGAATATGATTTAGAACTTACAAAGAAAGTAGTAGA
AAATGAATATGTTTTCACAGAACAAAATTTAAAGAAATAT
CAACAACGTAAAAAGGAGTTGGAAGCAGATCCTGAAAAGC
AAAGGCAAGCTTACCTGAAGAAGCAAGAACGTGAAGAGGA
ACTTAAGAAGAAGCAGCAGCAGCAAAAACGTAGAAATAAT
AGAAAAAGTTTAATCACAGAGTTATGACAGATAGGGATGG
```
