## Supplementary material for "Laboratory evolution and polyploid SCRaMbLE reveal genomic plasticity to synthetic chromosome defects and rearrangements": Strain 44.isolate.contigs.polished.gff (part 10 of 19)

```
TAGAGATAGATATATACCATATGTGAAGACGATTCCCAAA
AAAACCGCCATTGTGGGTACAGTTTGCCACGAATGTCAGG
TTATGCCATCAATGAATGATCCTAATTATCACAAGATTGT
TGAACAGAGAAGAAATATTGTCAAGCTTAATAATAAGGAA
AGGATCACAACTTTGGATGAAACCGTTGGTGTTACGATGA
GCCACACAGGTATGTCCATGAGGTCAGACAACTCGAATTT
CTTGAAAGTGGGGCGTGAGAAGGCCAAGAGCAATATTAAA
TCTATTCGTATGCCAAAGAAGGAAATCTTGGATTACTTGT
TCAAGTTATTTGATGAGTATGACTACTGGTCCTTGAAGGG
GTTGAAGGAACGTACTAGGCAACCTGAAGCACATTTAAAG
GAGTGTTTGGATAAAGTTGCCACTCTAGTGAAGAAGGGCC
CATATGCATTCAAATACACTTTAAGGCCAGAGTATAAAAA
GTTGAAAGAGGAGGAGAGAAAGGCAACCTTAGGTGAACTA
GCTGATGAGCAAACAGGTTCCGCTGGAGACAATGCGCAAG
GAGACGCGGAGGCTGACTTGGAAGATGAAATAGAAATGGA
AGATGTCGTTTAGTTGACAATCAGATTTTCTTCATTAATT
TTATATTTACGCAGTTTCTTGAGCCCTATATATACTCTTT
TAAAATTTACAGTTTTGTTTAATTTATTATGTCTCTATTA
GTTTTGGCTATCTGTACATATGTATTTAGATGCATTGAAG
TTCCGTAAAAGAATGCTTGCTGGAATAAGAGACTGATGGA
GAACTTGCCATAACCGCGCAGATACTTTAAAGCACAAGAT
TGAATTTGTGCTCCATGCAGCCAATGAAAGAAACTCTGAG
ATTGCTGTGTGCCCTTGCACCGACCAGTGTGAACGTTGTT
GTCCATATGGGGCATGCACTCATTATAGAGAAGGAGACAT
TGAAACATCAGATATTTGTATTAATTTGCTACTGTCCGAG
GAAGGTATGATATGCACTTCATTTGCTGTACTAAATGACA
CTTTTCTTTTCTAACTCTATTATTTTCTTCACTCTTCAGA
GCATGAGAATTCGGTGTAGCTTTTTCTACAGTGGGCTCAT
CGTCATACGTTGTTGTTACTGTTGCAGTCCTGATCCACCT
CCTTCTTCTTGTGTACTTTTTATATGTGTCCGTTGCAGAG
GGATTATTCCAGGTGTTATCATAATATATGAAACCTTCAT
CTGCACCTGGCTTAACTTTTGTCTTAGCAGCAGAAGCAGG
AAGTTGAATGATCCCATCATTTGTTAGGTCAAGCATCCAA
TCTTTATCGTGCCATTCCCAAGCCATTCCCGACTGCTCCT
CTGGTAAAGTAAACACTTCTGGGCTTGGAGAAGTATTTAG
GAATTCATCTGTCCAAGATGCGCGCTCATAACTCAACATA
GTTGATGTCCATCCGATGCCAAGCCAGCGGCGCTGGTTTT
CAAACAGAGCAACCTTGAAAAGTACAGTCTTTTTAGTGTT
AGATGTGTTCCCTACCTCATTCCAAACAAAGGACCTTATT
TTCTTATTGACAGAAGCAAACAAGCGCCTATTATTATCTG
GTCCACCAAGGTCTAATCCTGTTATGAAAAATACAAGTAA
TCTAACAACGCGAAATTTCCACAAGTATCTTCTCATTCTT
CGGATTAGTTTAGAATGGTACGTAAGCACATACAGACCCC
CTATTAACATTAAATAGTTTGGAGATAGCACAAACACTGT
TAGAAAAATATAAACTGGGGATAGGAAGGCAATGGTAAAT
AACAGTCTTCTAACATCCTGAGCGCTCAAAATCGTAATAG
GAGATAACACAGCGCTAGATTTCATAGAAACCCTATCCAT
AACGTGTATTATATCATCCAATGAAGGGCAAGATGCCATT
GTTTCTTGAACGTGCTTGTCAATTAAAAGATATACCCATA
TTATACCAACGATCATTAAATGTCCAAAATACCTTGTAAT
AAATCCAAAATATAGAACACAAACCGTAAATAAGAATATT
CCAAGCAAGTTTGCAGAGACATTGTCATTGGACCAAGTGA
TGATACTTAGAAAGTTATCCACAACAATTAAATATGGGTA
TAACCTCACTAATGACCTGGAGACTGTTTTAGGTGTTGAA
GTCAATAAAGGAGATGATAAAATAGCCTCTTGATCTTCCT
CATAAGTTTGGGCGCTTAATTTACCTCTTCGTTTTCTTAA
AGCGCTACGAATGTGTTTATTCTTGCTTTCTGTAGACTCA
GCTACTGTACTTGAGGTTGGCTCTAGATTTTCATTATTTA
TTTCGCTCATACTATCAAATAAAGGGAAACCAAGGCTTGA
CAACCAGGGAAGAATACCAAATTTAAAAGTGCCGCTTTAT
TGATAATAATTTTGGTGAGCTTCTCTTATACCGTAAATTT
CAACATATATTTTTCTACCAGGAAAAGTGAAATACGGCCG
CTAAGCATCTGAAAAAAAAAAAAGAGCAAGGCGCTGCTAT
TGATAATAGTTCCTTTGAAGCAGTGCTACGCAGGTCTGAA
AGGCTCGTAACTTTAACTTACTTAATGATTAAGAAAGAAA
TTATTTGACTCAACAAATTCCTAGAAGTTTTTTATAAAAA
ATATAATGAGGCATAATAAACTTCAAGAGATATCGATTAC
CCACTCCACATTACATTCAAGTTTGACTGGGATATATAGT
CTACCATAACTATGTTATTATATATTTTGAAAGTTTCACT
AAGGAATGCAGGATGAACATTCAATTAGTATCGACGCATA
TCCTCTTAATATTGTTCGCTCTGGCAGCCGGATAGGAACT
GCCATCTATATATACTGTTGGCATTCTGCAAACCTTATAC
CTGTGATTTTCATTATAAGCAATTAGGAAAGGTAATGGTA
ATAAGAGGGGTCATCTGCGTTTCTCTGGATGTATTCTTTC
TCTATTAAAAGCTGAATGCTTCGTTTCAAAATGCTCGGTG
TAAGACTGAGCCGAGACTGTGTCCGTTTCGTAGTTCTTTC
AAGTAATTGCTGATGGCTTAGCTTACCTTCTGTTTTCATG
ATACGAACAATAATAGCACTAAGCTCCATAACAATTTCAT
TATCATAAGTGTCCACGGAACTTGCGGTTGCCAAATTATC
TGATTTCTGAGATGGTAGAGGGCATGCAATAACCGGCACT
TTCACTTTCCTGTTTGGAGAAGAAAAGAAATAATTAACTG
AAAATTTCATATTTCCTGAACTGGATGATTTTTTCAAAAT
CTTACATCTGGGTATTGTCGACATTGACATTACAAGAGAC
TTAACGTCATCTATGGGAATATGAGTTAGTTCATATATTT
CCCCCAACGTTAATTCTTCATAATCTTCAAATAGAAGGAA
AATCACTCCAGCGTAAACAGAAAAACTTATTTCGTAGTAA
CCGCTATTAAATTGGCAGCCAATTTCAATTACACTTAGAT
GATGAGCCCACTTTAGCACTCTTTCTTTGTATTTTAAGCT
GTAATAGCCCTCAAAGCCAGCTAAAATTTGTGACATTCTA
GGAGGTAGTGAAATACCTTCATCAATTGGATTAGTACTCT
GAAAGGGCCAGCTCGTTCTCGTCAAAACTTGTGGTGCAAA
ACTCAAATATTCTATGCTGTTGATTGTTGAGTGTTGGAAT
GCTTGATACATTTCAGAGGATAAAGATATATCTCGCAGCA
TTATCTCCAATTTTGAGGTAAAAAAAGTTCCTAGAACCTT
CTTTATCATTTGCACCATCCATTTTTCAATTTCCACTAAA
GACCTCTGCTGCAGTAATCTTCTGGAGAGTTGTTTTTGTA
AATCTTTTCAAATATATCCTTCTCAGTTAGGAGTCCGATT
AATTTGGTACTATCAAGCAAATCTTGCTTGATCTTCACTA
TTTCAGCATCTTTTTCCTTGGTTCGTTTCATACAATGGTC
CACGTAGGTAGAAAGATACTCAGATGGTAATGCTCCTTCT
TTAGAGAAATACATTGAGAAAACATCGCCAAGTATTGCAT
TAGATACATCCCCGGTCAAATTATTAAGACGAACAGAACC
AAAATCAATACTTTCCAAAAACGAGTGTTGACTGCGATAT
AGCTCTACAATTTCCGAAGACCAAGTAATCGCATTCTGCC
CTTTTTGCGGTTACCTTCATTAAAAGGAATATTTATGGCA
TTTTTATTGATGTAAGATTTAATAGATTCAATGACAGTAA
CGCGATATTTTTCCTCGCTTGACAAGTCATAAATTTCTTG
GAGTAGCTTTCCATTTGAAATTACCATTGCTTCGTGCGTT
AGATCTTCAATAATATCACTCAACTTTCCCCATATAAGGA
CATTTTCTAATACAGTCTTCAACTTATTATGAGAATCCAC
ATTTAGAAAAGAGGAGTCTAGCATACTTTCAAACTGCCTT
AACTTCCTAATCTTTTCCAGGCTCTCAATTGGCGTTAATA
ATTCAATATCAATAGCTTTATTGTAGTATTCTTCTGTCGC
GCTAATCAAAACCGGCTCAAAATCGGTTAAGAAAAAACTA
TCTCTATTGTCATGTAATGTCTCCATCATTCCTATTAGTA
CTTTCCACAAACTAGTATGTTCGGAGTCGACAGATCCTAA
ATTACGAATCCTTTCTATATCAGATATCAGTGCTGAGATG
AGAGAAGATGAGCATTTTGCAATATTTCGATTCGGAAAGA
TCGAGGCACATGTCGTATACCTCCATGCATCTATTTGGTT
TGCAATAAACTTTGTCCATATACATCATTAAGTCTCCCGT
TATTTTAAAACAATGGCATTGCACCTCCCATAACCGTGCC
ATAGTTCCAAGAAACTCATAATCATGAGTATTGTCCTTGA
CTATCGTTTCCCTCAAAAGCGCTAATTTTTGGATTAAATA
ATCTTTCAATCTGTTATAAAGTATTGGCCCCTTTTATTTA
AAACGATAGTATAAATGGTCTTGTACACTTGTTCGAAGGA
AAGGTCGGCCATGTCATCGCTGTATATATGATCAATGGCA
TATTTAACTGTTTCCCAGGATTCCTCAAAAGATTCTTCTG
ACAAACCGAGTTTTTCTGGGACACTTATCTTTATTTTCTT
ATTAGTTATCATATAGTAGCCCTAATTTCAGATTTGAGTT
AGCCCGTTTAGAGTATACTTTATATGAATCAGATTAGAAT
ACGCACACTCGAACTTATTTAATGAAGTTGCGATGCGCCA
ACTCCGGGTAGCTATTTAGTGATAAATCAAGAATCCACTT
TGTATTTTAATAGCAACAAGCATTCATAACATATTTCTCC
GATAATACGAAAATTTAGTAAAAAAACCACAGGTAATATG
TCATCATCAGACATCTTTGATGTACTAAACATTAAGCAAA
AATCCAGAAGTCCAACTAATGGCCAGGTATCAGTGCCTTC
GTCCTCGGCAGCCAACCGGCCCAAGCCTCAAGTGACGGGC
ATGCAAAGAGAACTATTTAACCTGCTAGGAGAGAACCAAC
CCCCGTTGTTATTAAGTCTGGAAATAACTTTAAAGAAAAA
ATGCTTTCGACGTCCAAGCCATCTCCTTGGTCATTTGTAG
AGTTCAAAGCTAATAACTCTGTGACTCTGCGTCATTGGGT
CAAGGGTTCCAAAGAATTAATAGGAGACACACCAAAAGAA
TCGCCATATTCTAAGTTCAATCAGCATTTATCTATTCCAT
CATTCACCAAGGAGGAGTACGAGGCTTTTATGAATGAAAA
CGAAGGAACTCAAAAAAGCGTAGAAAGTGAAAAAACCATA
ACGAAAACTTTACTAATGAAAAGAAGGATGAAAGTAAAAT
AGCTGGTCTTTTGAAGAAATAGAATACCTGTTCAATCTCT
GCAAAAATACGATTTACGTTGGTTCCTGATCTTTGACAGA
TACAGTTATAATAATTCAAGAACACTTGAAGATCTCAAAG
AAAAATTTTATTACACCTGTAGGAATTATTTTAAAGCAAG
TGATCCTAGCAATCCGCTTTTATCTTCTTTGAATTTTTCA
GCTGAAAAGGAGATAGAGAGAAAAAAGTATTTACAGCGTC
TTCTTTCTCGTTCTGCAGCAGAAATTGCTGAAGAAGAGGC
ACTCGTAGTAGAGTCCAAAAAATTTGAAATGGCTGCCAAG
AGAACACTTGCAGAAAGAGAATCATTACTCCGACTGTTGG
ACTCGCCACATTCAGATCAGACAATTACACAATACCTTAC
CTCTCAGGGAATGTCTCAGTTATATAACGCGCTTCTAGCA
GATAAAACTAGAAAGCGGAAGCACGATTTGAACATCCCTG
AAAATCCTTGGATGAAGCAGCAACAGCAGTTTGCCCAACA
TAGGCAACTTCAACAACTGAATGTAAAAAAGTCAGAAGTC
AAGGAAAATCTCTCCCCAAGAAAACCAAAAGACAAAGACA
GGAAATGCAAACGGCGCTCAAAAGAAAGTCAGAAAGCGCA
TATGCAGAACAATTGCTGAAAGATTTCAATTCAGATGAAA
GGAAGGCTTTAGGTGTGATTACGCATGGTGAGAAGCTATC
GCCGGGTGTATACTTAAGATCTACAAAATTATCGACCTTC
AAACCTGCGCTGCAGAACAAAATTCTCGCCATTCTTCAAG
AATTATCGTTACCTTCTCGCCCTGTGATGCCCTCATTTGA
TGTAATGGAAAGACAAGAGGAGCTTTTGAAAAAATCAATA
CGCTTATCGATTTAAAAAAACACGTTGACAAATACGAAGC
TGGTATGTCAATCACCAAGTGAACATCAGAAAATGCTTTT
GCTAGCACGTATGTGATTAAAATTTTGCGTAAAATAGACT
GTTTTATAATATTTGGTGTACAACATGGGACCTTCAGAGG
TACTTTCGGAAATCACGCAAATATTATGCACTAGTAACCC
TCAATCTCTAAATAACTTATATTGTCATCTGTAAGGCAGC
AAAATCCAAGATGGGCAATGTATATAGGTATATAGTTTAG
TATTGTCATCTCATAGAATATCAACTGCATAATATACATG
TATATATAATTTCCCATTCATTTAGAGGCTTCTTTTTTCG
TCTGTATCGCTGAACCTTATGCCGGTTAAATCTAACAAAA
TTTTTTGAACTGGAGGAACTAAAAAAAAAAATATTAATCT
TGACTAATATACTAATCAGTCACTTTACATCTTAATGAAA
CCGAAAGAATCACTGATAAAATGTCCGACTCCGACTCCGA
CTCCGATTATGAATTGTAAGTACAGGATATTTTCAACACA
GTAACGTAGAATTACTAACTAACACGAAACTTAATAGGAC
ACTTTCTGCTAATGCCCTCGCTGCCCTTGAAGAATTCAAA
AGAGAGGAACAACAACATCAAGAAGCCTTTCAAAAGCTTT
ACGACGAAACGGATGAAGACTTCCAAAAGAAAAAAAAAAG
AAGAAGGGATGAAGCTTTTCAAGGAAGATTGGCAGCTTTC
CCAGTTTTGGTACAGCGATGACACAGCCGCAATTTTAGCA
GATGCCATATTGGAAGGTGCGGACGAAAACACTGTAATTG
CAATAGTTAGTGCGCCATCCGTCTATGCTGCCATTCAAAA
GAAACCTACTAATGAAATTCCAACCGAACATATCTACTTG
TTCGAATTTGATAAGAGATTCGAGTTGTTAGCTGGAAGAG
ATCATTTCTTTTTTTATGATTACAATAAACCACTGGACTT
CAGTGATGAAATTAAAGGAAAAGTTGATAGATTGTTAATT
GACCCACCTTTTTAAATGAAGATTGTCAAACAAAGTGTAT
GTATATCATAAACATATCCCTACTCATTTTTTAATCTTTT
TTCCAGTATCTTTTCATCTTACTAACTGTTATTCATTGAT
ATAAAATAGCCTCTATCACTGCAAAGTGTTTATTAGCGCC
AAATGACAACTCTAAAACTAAGAAAGGAGTTTTTAAGCAC
CGCCTCATAAGTTGTACTGGTGAAAGAATGTCTGAAGTCA
TATCCAAAGTTTATTCTGACACAAGAATAACAACTTTTCT
TCCTGAACATTCTAATGGTTTGAGTAACGAATTTAGGTGC
TACGCAAATTTTGAATGTAGTTCATGGAAATTTGCTTCTT
GAGCTTTTAAGAGCTTCGATAAATTTGAAAATTAATTGTA
CTACATAAAAAATATGTAAACATCAATATATATAATATAA
TCACATTTCAAATATATCACGTGTTATATTTACTATATAA
AAATTCAATAAATAAAAAGTTAGAAGATAAAAATTATATT
ATACATATTTTTATTTTTATTATAATTTTTGTTTTTGCCT
TCCGAAAAGAAAATAGTTTTTGTATTACGGAAATTACAGA
AAAATGTTTAATTTTGATTTCATATTTTTTCTTTCTTTGA
AAGAATATTGACGACAAAGTATTGGATAATTATAATGCAA
GGAAAGGATATTTGTAGATCTTCGGTTCAATGAAAGTTAA
TGCGGTATGAATATTGCTTTCTCCAGGACCTTTTTTTTTT
TTTTTAGAGGCTATTTTATTGTCGGTGTTTGTGGATTTTA
TATTTCTCGGTCCGATAGTCCCTATAGATCGTTTATTGTT
CTCTCGAGAAATGGTATCGTTTAAAAATCTCATATAAGCC
TGCAAGGAAAAGATTATGCTGCAGCTATAAAATAGAATAG
ACAACAATATAGATTGTCAATTTTGTCCAATTTTATTTGC
AACTCTACCTGGAAGGGCAAACAAAAATAAATATGTCAAA
GATAGATTCAGTTTTAATTATCGGTGGTTCTGGTTTTCTT
GGATTGCACTTAATTCAGCAATTTTTGATATTAATCCTAA
GCCAGACATCCACATTTTTGATGTTAGAGATCTCCCTGAA
AAACTTTCAAAACAGTTTACTTTTAATGTAGACGACATAA
AATTTCATAAGGGTGATTTAACATCACCTGATGATATGGA
AAACGCAATTAACGAAAGTAAAGCAAATGTTGTTGTTCAT
TGTGCTTCTCCAATGCATGGTCAAAATCCAGATATTTATG
ACATAGTGAATGTTAAGGGAACCCGTAACGTGATAGATAT
GTGCAAGAAATGTGGCGTTAATATACTTGTATATACTTCC
TCTGCTGGTGTTATTTTTAATGGGCAAGATGTGCACAATG
CAGACGAAACCTGGCCAATCCCAGAAGTTCCTATGGATGC
GTACAATGAGACTAAAGCTATCGCCGAAGATATGGTCTTG
AAGGCGAATGATCCAAGCAGTGATTTCTATACTGTTGCTC
TTCGTCCAGCTGGTATTTTTGGCCCAGGTGATAGGCAATT
AGTACCTGGTCTAAGACAGGTTGCGAAATTGGGGCAGTCG
AAGTTCCAAATTGGTGATAATAACAATCTATTTGATTGGA
CTTATGCTGGAAATGTTGCTGACGCGCATGTGTTAGCTGC
ACAGAAACTTCTCGATCCAAAAACAAGAACTGCTGTCTCG
GGTGAAACTTTTTCATTACCAATGATACCCCCACCTATTT
TTGGGCCTTGGCCCGTACTGTGTGGAAGGCAGATGGTCAT
ATTGATAAACATGTTATTGTTTTGAAAAGGCCAGTTGCAA
TTTGTGCAGGTTATCTTTCAGAATGGGTATCCAAGATGCT
GGGTAAAGAGCCAGGTTTGACTCCATTCAGAGTCAAGATT
GTGTGTGCATACCGTTATCACAACATTGCTAAGGCCAAAA
GTTGCTAGGCTACACACCAAGAGTTGGTATTGAAGAAGGA
ATTAACAAAACGTTGGCCTGGATGGACGAAGGTTTGTAAT
GGCAATCGTTAGGAGCTTTTTGATCCGATTATCGAAAGAT
AGTATGTTGAAATAGCATATCTGATACGCACCGTATATAT
TTATTCTGTCTTTATAGATGAATAATAAGAATTGAAACAC
CTAAAACATCTTGATGACTAGGTTAGTATATATATGTATA
CACTCATTTAATGACTACACTATGAAGCGTCGGGGTAATG
CATGTAAATAAATAGAAATAAATCATTGAAACAACGAAAT
TCTCATGTATGCCTGCTAAGGATTCAATTTTTGATATGTA
CGGTCATAATACTTTCTGCTTAACAAAAACGAGCGTAAAC
TTTTCATTTGCCATACACAAATTATAATGAGAAGAGTAAC
TTGAGTTACCGTCCACCACATTGCGCGAGAATTCACAGAC
TCTGATATGTCTCTAAAGGATTCTTCACGTTCTCTCATCA
GTTGTTGCTCTCTCCTGATATCCACGATCTTAGAATTCAA
TATACTGACTTTTCCGTGCAAACTTTCCAAGGTTTCTTTT
CTTTGCATGTCCAACATTGCTTCAAAACCGACTTCAAATT
CGATTTCTAACTTTGTTTTGGTTTTCCCTACCCAGTTATT
TACCCTAGACTGTAAACAGATCTTATATTCTCCAGATTCC
AAAGCTAGAAAGCTGAAGTCACCGGAAGGAGAGCCCTGTT
GGTGGACTACCCTATGATTATTATCAAAGACTTCTTCCAC
ATCTATGACAATGCCATAGTCATTATAACTGGGAAGCGCA
TAATCTGCCAACTTATCATCGTAAACTTCCAAATTGTAAG
AACCTTTTAAAAGGGTGTCTTTGGATAGTTCCTTCAGGAA
GCATTTTCTGTCTCCACCATAACCATAGAAGTAAAACGCG
GAAACTCTGAATGGCAATAAAACGAATGCCAGGAAGATGT
AGTGTGATAACATTGGCAAATCTAGATCCTTTCAGATTGA
GGCGATAAGGAAGAAAGCGCCAACAATCTGTTCACAACCC
TCACCAATAAAGTCTATCAGTAGAGATTTTAACTATACAC
CCCATATCTTGTTGTGTCGATATTGGTTTCTTACCCGAAG
AACGAGTTTCTAATTCCACGACGTTTTTTTATCCCACACA
AAATGGTTTTTGCACCGCTTCTAGCATTAATATTGCGATG
AAGAAGAACCTCATGGATTTACAATACCTTAGACTTGGCC
ATCTCAAACTTGGTTCATCCTCTAACTCCGATTTTTGTCA
CCCTTCCTTCTAGTCTTCATCCTAAATTTAGTTGCATGTC
CACAAACCTGAACCCATTCATGAATAATACGCCTTCCTCC
TCCCCACTCAAGGGTTCTGAAAGTAAGAGGGTATCGAAAA
GGCCAATATCTAGTTCTTCGTCCGCCTCACTATTATCATC
TCCCTCCAGGCGATCGAGGCCGTCTACAGTATATGGTGAT
AGGTATATTCCTTCCCGAACAGATATAGATTTCAATTCCA
TCGTTTCCATCAGTAGTATGGCAAGCGTTCCAGCCCTTAA
TCCATCGAGTACGGAAGATCAAGTAGAATACCAAAAGGAA
AGACAGGCACATGAAACTTATAATACTTTGCTGAAGAATG
AGCTTTTGGCGAGATGCTAAGCAAGGATACGGTAGGCTCA
GAGAGCAGTATAGATCGCATTAAGAATACGAGACCATCTA
CTAGAGGCAATGTGCACGCAGAAAATACAACTAGACATGG
TTATGAACTGGAACGAGTATCAACTCCACCTCCTGAAGCT
GCTGGTTTAGAGGAATTTTCGCCACATTCCACGCCAGTCA
CTCCTCGACGTCTTTTTTACATCACAGCAAGATGAAATCA
CGAGACCCTCAAGCAACTCAGTTAGGGGCGCCAGCCTGTT
GACTTATCAACAACGTAAAGGTAGAAGACTATCTGCGGCC
TCTTTGTTACAATCTCAATTTTTGATTCCATGTCGCCAGT
TAGGCCGGATTCCAAACAGCTCCTATTATCACCGGGGAAG
CAATTTAGACAAATAGCTAAAGTTCCCTATAGAGTTTTAG
ATGCCCCATCATTAGCAGACGATTTTTACTACAGCTTGAT
AGATTGGTCAAGTACTGATGTTTTGGCAGTTGCTCTTGGA
AAATCGATTTTTTTAACCGATAATAACACTGGCGACGTTG
TTCACTTATGCGACACGGAAAACGAATACACAAGCTTAAG
CTGGATTGGAGCAGGCTCTCATCTGGCAGTAGGTCAAGCA
AATGGACTTGTAGAAATTTATGACGTAATGAAAAGAAAAT
GTATTAGGACGTTGTCGGGACATATTGACAGAGTAGCGTG
TTTATCTTGGAATAATCATGTTTTGACGTCTGGGAGTAGA
GATCATCGAATACTGCATAGGGATGTTAGGATGCCAGATC
CCTTTTTGAAACTATAGAATCGCACACTCAGGAAGTCTGT
GGCCTAAAGTGGAATGTAGCGGACAACAAACTTGCCTCAG
GTGGTAACGATAACGTCGTCCATGTTTACGAAGGAACGTC
GAAATCTCCAATCTTGACGTTTGACGAACATAAGGCTGCT
GTTAAGGCAATGGCCTGGTCTCCTCATAAACGAGGTGTGC
TAGCTACCGGTGGTGGTACAGCAGATAGAAGACTAAAAAT
CTGGAACGTTAATACGTCAATAAAGATGAGTGATATAGAT
AGCGGCTCTCAAATATGTAATATGGTATGGTCAAAGAATA
CTAACGAGCTTGTGACATCACATGGTTACTCAAAATATAA
CTTAACCTTGTGGGACTGTAACTCTATGGATCCAATTGCA
ATTCTGAAAGGTCATAGTTTCAGGGTTCTGCATTTAACGT
TATCCAATGATGGAACCACGGTGGTTTCTGGGGCTGGAGA
TGAAACATTGCGATATTGGAAACTTTTGATAAACCAAAAG
CGAAGGTACAGCCAAATTCGTTAATATTTGACGCATTTAA
TCAAATACGTTAGTAAAGGGTTTTCATAGTAGTAATATCA
TCTCAAAAATTCTGTAAAAAAAAAGTGTACTAGTATATCT
GATGGTGTTGTTGCGAATGCCCAGTAGTTCATATAGTTCT
ACTTACACCTCACTCATCTAACAAGGTCGGTTGATTAGTT
CAATTGTTTCAGTGAGAAGATTTTAACGATAACACTTATG
TACTAAGGTAACGTACCTACCAAGCATACAAAATACGTAA
CAATATAAAAGAGACGGTTAATAAGTTCCGTTAAAATTTC
GTCATCCAGTTATTAGAAAACTGGATGGAACCTTTTTCTT
GCACATTAAAATGGCATTTGTCCTTGTCAGGATTTGGGAA
TAAGGCTCAGTTAACCTTATTAACTTTTGTGATGTTTTTA
ACATGACATATTACAGGCGTCAGGATGGGCGAATAATCTA
GAAATCGGCAAAAGAAGCTTCGAAAAATTAAGTTTTCAAC
CCTAAGAGCAGAAAGTAAAAGAAATAGCGAAGTACAATAG
AAACGACAATGACTAAGACCATCACAGTTGCTCATATCCA
GTATGATTTTAAAGCTGTTCTGGAAGAAAATGATGAAAAT
GACGATGAATTTTACATCAATGTTGACAAAAACCTAAATG
AAATCAAGGAGCATAAGATAGTAGTGTTAGGAAATAGCAG
GGGTGTAGATGCAGGCAAAGGAAATACATTTGAAAAGGTT
GGCTCCCACTTATACAAGGCGCGGTTGGATGGACATGATT
TTTTATTCAATACTATCATAAGAGATGGTTCAAAGATGCT
CAAGAGGGCGGATTATACTGCCGTAGACACAGCTAAACTT
CAGATGAGACGGTTCATATTAGGCACTACAGAAGGCGATA
TTAAAGTATTGGATTCAAATTTCAACCTTCAAAGAGAAAT
TGACCAAGCTCACGTTAGTGAAATAACAAAACTAAAGTTT
TTTCCAAGCGGTGAAGCTTTGATATCTAGTTCACAGGATA
TGCAATTAAAGATCTGGTCAGTAAAAGACGGCTCAAATCC
TCGCACGTTAATTGGACACAGGGCGACAGTCACAGATATT
GCCATAATAGACCGAGGAAGGAATGTGCTCTCTGCCTCTT
TGGATGGTACAATTCGCCTTTGGGAGTGCGGCACAGGAAC
GACAATTCACACGTTTAACAGAAAAGAAAACCCGCATGAT
GGTGTTAACAGCATAGCGCTGTTCGTAGGGACAGACAGAC
AATTACATGAAATTTCTACTTCCAAGAAAAATAATCTAGA
GTTTGGAACATATGGAAAATATGTGATTGCTGGTCACGTT
TCTGGTGTTATTACTGTACATAATGTATTTTCCAAAGAGC
AAACTATTCAACTCCCAAGCAAGTTCACATGTTCATGTAA
TTCATTGACAGTCGATGGCAATAATGCAAACTATATTTAT
GCCGGATATGAAAATGGAATGCTAGCTCAATGGGATCTAA
GATCACCGGAATGCCCAGTTGGTGAGTTTTTAATTAATGA
AGGCACCCCAATAAACAATGTCTACTTTGCAGCCGGAGCC
TTATTTGTATCTTCTGGATTCGACACCAGTATTAAGCTTG
ACATTATTTCAGACCCAGAAAGTGAACGGCCCGCTATTGA
ATTTGAGACGCCCACCTTTTAGTTTCCAATGACGATGAGG
TCAGCCAATTCTGTTACGTTTCTGATGATGAATCAAATGG
GGAGGTGCTTGAAGTTGGAAAAACAACTTCTGCGCTTTGT
ATAACTTAAGTAATCCTTAACCTCTTTCGTACTAGTAACT
TTTTTCAAAAAGTTCACTTCGCTGCATGAGCTTGGCGTAA
TGCGCTTTGAGGGTGATAATGCATTTTATTTCCATATGAA
ATATGTCTAAAATAGAACAATTCACTAAGAACAAGAAGGC
CAAACTAAGCAGAATATGGTAGAGTTGACAATTACGGGTG
ATGATGATGATATATTGAGTATGTTTTTGATGAGGAGTTC
GTTCCCCATGCATTCGTTGATATACTCTTATCAAATGCCT
TAAACGAAGATCAGATTCAAACGCAATCAGTATCCTCATT
GCTATTAACCAGGTTGGATTTTTACACAAAGAACCTTACA
AAAGAGTTGGAAAGCACCATATGGAATTTGGATAAATTAT
CTCAAACGTTACCAAGAACTTGGGCATCTTCTAGGTATCA
CAAAGAAGCAGAACAGAACGATTCCTCATTGTATTCTACT
GAATCCTTAAAATCATCGAAGCTTGAATATTACTTAGATA
CGTTGGCAAGTGCTGTAAGAGCATTAGAAACAGGAATGCA
TAATGTAACTGAGAAACTAAGCGATCTAGATAACGAAAAT
AATCGCAATACCAATGTGAGGCAACAACTGCAAAGTTTAA
TGTTGATTAAGGAGAGAATTGAAAAAGTGGTATATTACCT
GGAACAAGTTAGGACCGTTACGAATATTTCGACAGTTAGA
GAAAATAATACAACCAGCACGGGGACAGATCTTTCGATAA
CAGATTTTAGAACATCATTGAAAGCATTAGAGGATACAAT
CGATGAATCTTTAAGCTCTGCGATTGATAACGAGGCTAAA
GATGAAACAAACAAGGATTTGATTGGGAGAATTGATTCAC
TTTCTGAACTGAAATGTCTGTTTAAAGGCCTAGATAAGTT
CTTTGCTGAGTATAGCAACTTTTCGGAGAGCATAAAATCA
AAAGCACAAAGTTATTTATCAACCAAGAATATTGACGATG
GTATGATATCATAATCGGTGATAAAAACAAAAAATTTGCA
ATTAACAAAAGAAATTTATAGCATGTTTAAATTCTTATTT
CTTTTTACCATTTCCAGTCCTTTTGGTCCACTTGTAATGC
ATAAAAGGGTAAAAGGAATTTGTTTAGGAGGACATGCTAT
TTCAGATAGTTTCTTTTATTGATTATATAATATAGTGTAC
AATTTTGAAAATATAACTATTACACACATCTTTTCATTTG
GTCACTTACATTTGTATAAACATATAGAGCGCGTCTATTA
ATAAAAGGCGGTGGACTCTGGACTATCAGATTCCTCCAAC
AGCGCTTCTTCATCGTCGTGTTTTCCAGTATGGTTTTTCT
GAGGAACTCGAGTCCAAATACGTACTTGAATCTTTGAACG
AAAGCAGCCGGAAATACCTTCACTGCTACTTCATCGGGGC
AGATTCTCACTAGCACCCCCATGATTAGAGACAACATACC
ACACAGTACCGCGGTTATCCACATTGATTTGGTTTGTCTG
GCAATAGAAAATGGTGCGCCACCAAAAACATGATTAAAAC
TTGACAGCTGCCAATGATCGCCATGATCGTGAGAAAATAA
TAGTTTCTACCCAAGTCTTGGAAGAAATTCAAATTGGCGG
CAGAAATCCTGCCTCTCCAGTTTGATATACCATCACCTTC
ATCTAATTTTCTCGATACTAACATGGTAAAAAATTGCAAC
CAAACAAAAGTGTTGAATGTCATGGCATTCAGTTGCTGCT
GTTGGTGACTTGTTATTTCATCTTCATGTTTCTTGAAGAA
TAACTCTGGCCCGTAAAAATGCAAAATGAAAGTAACTATC
AACTGCAATGTAGCTTGTGATAGAATCATTTTCCAAGTTG
ACACAGAAATCAAAGAAGTTGAGCGGCCCCTAGGTTTTCT
GTCCATGATATTTGGATCGGGTTTATCAGTGGCTAAAGCT
AAAGCTGCTAGAGTATCCATGATTAGATTGATCCATAACA
GTTGGACCGCCGTCAGTACTGATGTTTCATCACTAGATGC
AACGGATGAAACGAACGTTAAAATCACTGCGGTGATATTA
ACAATTAATTGAAACTGTATGAACTTTTTTTATGGAGACT
GAAACACATCTTCCCCACTTAATAGCGTTGACAATAGCTG
AGAAATCATCAGTCATCAAAATAATGTCAGAAGCCTCTCT
GGCAACCTCCGTACCGGAAATACCCATTGAGAAACCAACA
TCAGCTAGCTTTAAAGCTGGAGCATCGTTCGTACCATCGC
CAGTGACCGCAACAACATCTCCCATCCCCTTCAATGTTTC
TACTAATAACCTTTTATCCTCAGGCGAAGACCTTGCTAAG
ACCCTTAAATTTGGCAGGATTCTTATACGTTCGTTTTTCG
TTAACTTTCTGAATTCAGTGCCTTCCATTGCAGAATAAGC
CTCTGAACTAATATCAGTAGAAAGAATCGCACAATTCCTC
GCGATTGCTTTTGCTGTTAATATATTGTCACCAGTAACCA
TACGCACAGTTACACCAGCACGTTGGCACTGTTGTACTGA
CTCCCTAACGCCTGCACGTAAAGGGTCTTGAATCCCAAGT
AAACCATCTAGAATTAAGCCCTTTTGACTGTTAAATAGCA
AGTCAAGAGCAGCTATATTTGGTGAGTCTTTATCACGCAG
CTGTTCAGGGGGCCAGCTATCACATTCGCAGAAATCTTTG
TGGGCAACACTTATGGCTCTGAGAGCATCGGACGCAAGAT
TTTTGATTTCATCATCAGTTTCTTTTTTATTGTCCTCATT
GATTTCTTCCAAAGTATCATCTGAATTCCTCTTGTACGAA
CAATTCTTGGAAACAATTTCTGCTGCACCTTTAATGAAAA
ACCTGTAAAATGGTTTTTTATTTTTGCCTTCTTGTACTTT
ACCACTAAGCCGGCCCATTTACGAGAACTTTCAAACGGAA
TTGTTTGAACAACTTTTTCGATATTAAACTTTTCCATCGG
TTGATCTCTCAAATATTGCAATTCTCCCGGTTGTAATCCT
AATGATAATCTTGCCAAACTGAGTAAGGCTGTTTCCGTTT
TAGAGCCAATAAAGGGTTCTTGCCTACCCTTGTTGACATT
TTTGAATAATTGATCCTCGTCATCTTCCCTGTTGCCTTTT
TTTAAAAAACGATAATCTAGATTTACACTTATCTAAAAAC
TCAAATTTTTTGACATATTTTTACTACCATTTGTATTTTT
ATCGTTTTTCTTATAATCTCTGTTTTCGAAGGCGGTAGAA
TTCAGGACAATATTGGCTAATAAATCATTTCTCAAGGATG
ACGAACAATTTTCTTCAAAACTTTCTTAGAATTCAGCTTC
CTTTGTTCGCTAACGGGCAACGATTTACTATCATCAAATT
TAGAATTGCCCGGGAAGCCACGAACGACAGTCATGACATT
TTCTGTCAAAGTGCCAGTCTTATCAGAGCACACTGCAGTA
GCAGATCCCATCGTTTCACAGCTTCTTAAAACCCGTACTA
AATTACCGTCTTTTGTCATTCTTGTTGTTGCAAACGCTAA
GGCCAAAGTTACAGCTAATGGTAAACCTTCCGGAACAGCC
ACCACAATAACCGTGATAGATGTGATAAAAATGTTCATAA
ATTTAGAACCCTTTTGAGCGGGATCTAGATCATGGAACCT
GCCATCCTCAGGTATTATGTAAAATAAGTACCTAGTGAAA
AGGACCAAGAAAAGAATTATAGCAGACACGCAACCGTAAA
CGGATATATTATCAGCCAATTGGCTCAAATGTAACTGTAA
TGGAGTACTTTCAGGTTCGGCATTTAATGAAGTCATGGTT
TGACCGTAAACTGAGTTTATACCCACGGACGTGATGACAC
CCCTGCCCAAGCCAGAGAGAATTCTGGAACCTGAAATCAA
CATACAATCAGCAATCTTGTTACCGTCTTCGTTAACGTCA
CCTATATCTAATGGTTTGCTATGGTTATGACTATCGATAG
AATTAAATTTTTGAAATCTCTTAATGAGTTATCCACCGGA
AATTTCTGTATTGTGTTAGATTCACCAGTGATGGATGATT
CATCTGCCTCACACTTCCCTGATATCATAACACAATCAGC
GGGGACAACATCACCGGTTTGTAATGAAATGACATCACCG
ACTAAAACGTGGTGAATGGAAATTAATATTTCCTGATCAT
TTCTTATGACTATAATTTTACGGTTTTCCTTCTTTTATTT
AGCTTTGCAAATTGCAACTCCTTCTGGTAATCGTTAGCGG
CACTCACTAGAACTACCACAAAGACCGCAATCATGATAGC
AACCCCTTCAATCCAGTCAACTTGCTTAATTTTATTTCCT
TCAGGATCATACTGTGGAGGTTGCATCCATAGTTCGTATA
GACCTAAAACAAAGGAAACAACAGCGGCGACTGTCAGTAA
TTGCATTGTTTTGTCATTAAAAGCAGCCCATACTAATTGT
AAAAAGACTTTGGTATTCTTTCAGGAAGTGAATTATCGCC
ATAATTTTTATACCGGTTTGTCTTTCGATAATTTGATATT
TCTGGAAGAGAAATGCCTGCATTTTTATCTGTTTTCAAGT
ATTTGAAGAGGCTGTTAGACTCATATCCAAATAATCTGAC
AAATGATCTTATTGATTTAGGGTTATGAAGATCCGAAAGT
TGACTTTTGATAATTTGAAATTATCGTAGACTCCGTTCTC
ATTTCCCGTATACGATGGTTTGTTATTTTCATTATTCGCT
AGTAAAGCAGAATTTTCGTCTTGTCTAGACATTATTTTTT
TGTTACGCACACAGTTTTTTTTTTTTTAGAACCACTTTTC
TAAACTTTATTTGTTCAAGTTTTATTTCTTTAATTCAATG
TCGTATATATGTGATACAATTCTCTTAATACACTTAGTTT
TTACTGGAGGCGCATGAGTTTTTTGACGTTTTCTTAAGCC
TTTCTATTGAATGAAAATTACCAGAAAAGCCCCTTCTTCC
TCAAATTTATGAAAAAATGTTTATTCTTAACCTAAGCCTT
CTCAATTGAATCGTGCCAACCTGACTAAAATGTAGTTTGG
GGAAGTGAAAAAATCTGAAGAGATTATTTAATTTTTCGTT
AAGCCTGCAATTTATTTTGGTAATAATTGCTAGAAAGAAA
TCGAATATTTAACGCAATTCAAATAAAGCCTTTCCTTGGG
GGGGGCTGATACTATTTGAATGTTTTTGGAAGGCGCCCAT
TAAATGCAATGCCAAGTGGCGATGATAATGAATTATGAAG
ATTAGCATTTGTTTAAAAAAGCGTGGAGGGCGCTTCTAGG
GCCTGAGCCTCCTAATTTTCTTTTCCCCCTGACAAATGAT
GGAGAAGCTTCTTTGCCGGGTAAAAACCCTTTTTTTTATC
TTTTCTGCGGGCGGATAAAGCTGTTAGTGCCACATGTTTC
TATACAAACTGTATTAAAGTAAAAAATTAATAGACAATTT
AGGCCCCTCAAATGGGTAAAATAGAACATATATCAGTATG
CACAGCTCACTATTTTAAAAGCGGCAGGCTTGGAGCTGTA
GGACCACACTACTGCGACAAAAAAAGATAAAGTTGTGTTT
TATTTATGTTTTGCCGTAAGATCGATACTTTTCTTATTCT
CATCAAGAAAACACAAACTGCCAAGAACTAAGAAAAGAAG
AGCCGTAAACAATGCTTGTAAACCGAAGTATGAAAAGAAA
AACTTGATAATTAAATCATCCCCTTTGGCTCAAATATTTA
TTTTGTATTATTCATGCTTGATTAGTTTAAGAGTGAACTT
TACTATCTTAATTTTATTTTAGCCTTTTCAGCTTATGGCA
CAATAGTGAAAACAAGATCATGTTAAGTTCTGTACCAGAA
GAGAGAACCGATAAATAGTTTAATAAGCAGATCAATGCCA
AGAATAAGATAAAACAACTATGGAGACTGATGTAAATATA
CTTGAAGCCGGGCAATAATATAAGCACCGTGAGCCGATTC
TCCTCGATCCTACACTGCACCATATAACGAATGGTCTTGG
ACTATGGAAGGCAGTAACCAACAACAGAAAAGAGAGATTA
ATTAGAAAAGACATTTCTCGAGAGAAAAAAAGTAAAGACC
TTATCGTACAACTGTTACTGACATTTTTATTTTAAGAAGC
TAAACCCTTATTATTAGCGCGCCCAAGTAGGCGCAAAACT
AGAGAAGTCGCAGATGCATCCACCCACTTTTTGCCTTATT
TTTCCTTAATTTCAGAAATATAGTTAAAATGAAAAACAAG
GACAAGAAAAGAACGGGAAAAAGAAAAGGGGGATTAGCAA
ACAAAGAAAAGTCCAATAAAATGATTACAGACAGCATTGG
ATGCGATGAGATGGCAACCAGCGAGATGAGAGCATAGGAT
TTTCATCCTAGCTGCTTTAGGGAAGACGCACAAAACTTTG
TTATGTTTGTAGTAAATATAGAAAAGAAAACAAAAAGTGC
TCGGACGAATCCGGTAGAGCTGTGTCTAGCCTCAATAAGT
TTGCCGCATTTGGTAAATCAAAACTGTTTTTCTCTCCGTC
ATTTGTTTTGAAGCTTGTTCTGTTAGTTTAGGGAAATAGA
AAAAAAAAAAAAGGGAAAAAGAAAGAAATCATATGCCCAA
TGGAGTACGAGAATTGGGGAAAAAGCCTCCATCGGGTTTT
TAAACGGGCGTATACATGCTTACCACACTCCCGTAAGCAA
GAACAAAGAATTTATCTTGATAAACTGCGTAATAAGTCAA
TCAATTGCTCTATATACGCGCATATACGTAAAACACAGAA
TCACATTTTAGTCAGGCCCAAGCCGTATAGGGCGAAAAAG
CCCGCGCTTATCAAGTCATCGTAACGAATCAGATCTTTCC
AACTGCTATCGCATACGTAAGAGAATTGAAATATTTCTCG
GGTACGATACGACATTTTTTCTTTACATTTCTTTACTAAA
CCCGACGGCACGGGAAAGAAGATGAGACTCGGAACGGAAG
CTAGAAGAAAAAGGAAGGACACAGAGATTTTCCGAGATTA
ACTCAGCTTTGCTAAAGTGCAAAAGTCGTTTACGTCACCA
TCGCTGACGGGGAAAAAACAAAACAAGCTTCCTGAAACGG
AGAAACATAAACAGGCATTGCTGGGATCACCCATACATCA
CTCTGTTTTGCCTGACCTTTTCCGGTAATTTGAAAACAAA
CCCGGTCTCGAAGCGGAGATCCGGCGATAATTACCGCAGA
AATAAACCCATACACGAGACGTAGAACCAGCCGCACATGG
CCGGAGAAACTCCTGCGAGAATTTCGTAAACTCGCGCGCA
TTGCATCTGTATTTCCTAATGCGGCACTTCCAGGCCTCGA
GACCTCTGACATGCTTTTGACAGGAATAGACATTTTCAGA
ATGTTATCCATATGCCTTTCGGGTTTTTTTCCTTCCTTTT
CCATCATGAAAAATCTCTCGAGACCGTTTATCCATTGCTT
TTTTGTTGTCTTTTTCCCTCGTTCACAGAGAAGTCTGAAG
AAGCTATAGTAGAACTATGAGCTTTTTTTGTTTCTGTTTT
CCTTTTTTTTTTTTTACCTCTGTGGAAATTGTTACTCTCA
CACTCTTTAGTTCGTTTGTTTGTTTTGTTTATTCCAATTA
TGACCGGTGACGAAACGTGGTCGATGGTGGGTACCGCTTA
TGCTCCCCCTCCATTAGTTTCGATTATATAAAAAGGCCAA
ATATTGTATTATTTTCAAATGTCCTATCATTATCGTCTAA
CATCTAATTTCTCTTAAATTTTTTCTCTTTCTTTCCTATA
ACACCAATAGTGAAAATCTTTTTTTCTTCTATATCTACAA
AAACTTTTTTTTTCTATCAACCTCGTTGATAAATTTTTTC
TTTAACAATCGTTAATAATTAATTAATTGGAAAATAACCA
TTTTTTCTCTCTTTTATACACACATTCAAAAGAAAGAAAA
AAAATATACCCCAGCTAGTTAAAGAAAATCATTGAAAAGA
ATAAGAAGATAAGAAAGATTTAATTATCAAACAATATCAA
TATGACTGATACATCATCCTCTTCATCATCCTCTTCAGCA
TCTTCTGTTTCAGCTCATCAGCCAACTCAAGAAAAGCCTG
CTAAGACTTACGATGACGCTGCATCTGAATCTTCTGACGA
TGACGATATCGATGCTTTAATCGAAGAACTACAATCTAAT
CACGGTGTCGACGACGAAGACAGTGATAACGATGGTCCAG
TTGCCGCCGGTGAAGCTAGACCAGTTCCAGAAGAATATTT
ACAAACTGACCCATCTTACGGTTTAACTTCCGATGAAGTT
TTGAAAAGAAGAAAGAAGTACGGTTTGAATCAAATGGCTG
ACGAAAAGAATCTTTAGTCGTTAAGTTCGTTATGTTTTTC
GTCGGTCCAATTCAATTCGTTATGGAAGCCGCTGCTATTT
TGGCTGCCGGTTTGTCCGATTGGGTCGATTTCGGTGTTAT
CTGTGGTTTGTTAATGTTAAACGCTGGTGTTGGTTTCGTT
CAAGAATTCCAAGCTGGTTCTATTGTCGATGAATTGAAAA
GACTTTGGCTAACACTGCTGTTGTTATCAGAGACGGTCAA
TTGGTTGAAATTCCAGCCAACGAAGTCGTCCCAGGTGATA
TTTTGCAATTGGAAGATGGTACTGTTATCCCAACTGATGG
TCGTATTGTCACTGAAGACTGTTTCTTGCAAATCGATCAA
TCTGCTATTACTGGTGAATCTTTGGCTGTCGACAAACATT
ACGGTGACCAAACTTTCTCTTCTTCCACTGTTAAGAGAGG
TGAAGGTTTCATGGTTGTTACCGCTACCGGTGACAACACT
TTCGTTAGTAGAGCTGCTGCTTTGGTTAACAAAGCCGCTG
GTGGTCAAGGTCATTTCACTGAAGTTTTGAACGGTATTGG
TATTATCTTATTGGTTTTGGTCATTGCCACTTTGTTGTTG
GTCTGGACTGCTTGTTTCTACAGAACCAACGGTATTGTTA
GAATCTTGAGATACACTCTAGGTATTACTATTATTGGTGT
CCCAGTCGGTTTGCCAGCTGTCGTTACCACCACTATGGCC
GTCGGTGCTGCTTACTTGGCTAAGAAACAAGCCATTGTTC
AAAAGTTGTCTGCTATTGAATCCTTGGCTGGTGTCGAAAT
CTTGTGTTCCGACAAAACCGGTACTTTGACCAAGAACAAG
TTGTCCTTGCACGAACCATACACTGTTGAAGGTGTTTCTC
CAGACGACTTGATGTTGACTGCTTGTTTGGCTGCTTCCAG
AAAGAAGAAGGGTTTGGATGCTATTGATAAGGCTTTCTTG
AAGTCTTTGAAGCAATATCCAAAGGCTAAGGACGCTTTGA
CCAAGTACAAGGTTTTGGAATTCCATCCATTTGACCCTGT
CTCCAAGAAGGTTACTGCCGTTGTCGAATCTCCAGAAGGT
GAAAGAATTGTTTGTGTTAAGGGTGCTCCATTATTCGTCT
TGAAGACTGTCGAAGAAGATCACCCAATCCCAGAAGATGT
CCATGAAAACTACGAAAACAAGGTTGCTGAATTGGCTTCT
AGAGGGTTCCGTGCTTTAGGTGTTGCTAGAAAGAGAGGTG
AAGGTCACTGGGAAATCTTGGGTGTTATGCCATGTATGGA
TCCACCAAGAGACGATACTGCTCAAACTGTTAGCGAAGCT
AGACACTTGGGTCTAAGAGTTAAGATGTTAACTGGTGATG
CTGTTGGTATTGCTAAGGAAACTTGTAGACAATTGGGTTT
GGGTACCAACATTTACAACGCTGAAAGATTAGGTCTAGGT
GGCGGTGGTGACATGCCAGGTTCTGAATTAGCTGATTTTG
TTGAAAATGCCGATGGTTTCGCTGAAGTTTTCCCACAACA
TAAATACAGAGTTGTTGAAATCTTGCAAAACAGAGGTTAC
TTGGTTGCTATGACTGGTGATGGTGTTAACGATGCTCCAT
CTTTGAAGAAGGCTGATACTGGTATTGCTGTCGAAGGTGC
TACTGATGCTGCCAGATCTGCTGCTGATATTGTTTTCTTG
GCTCCTGGTCTATCTGCTATTATTGATGCTTTGAAGACCT
CCAGACAAATTTTTCACAGAATGTACTCTTACGTTGTTTA
CCGTATTGCTTTGTCTCTACATTTGGAAATCTTCTTGGGT
CTATGGATTGCTATTTTGGATAACTCTTTGGACATTGATT
TGATTGTTTTCATCGCTATTTTCGCTGATGTTGCTACTTT
GGCTATTGCTTACGATAATGCTCCTTACTCTCCAAAGCCC
GTTAAATGGAACCTACCAAGATTATGGGGTATGTCTATTA
TTTTGGGCATAGTTTTAGCTATAGGTTCTTGGATTACCTT
GACTACTATGTTCTTACCAAAGGGTGGTATTATCCAAAAC
TTCGGTGCTATGAACGGTATTATGTTCTTGCAAATTTCCT
TGACTGAAAACTGGTTGATTTTCATTACCAGAGCTGCTGG
TCCATTCTGGTCTTCTATCCCATCCTGGCAATTGGCTGGT
GCCGTCTTCGCTGTCGACATCATCGCTACCATGTTTACCT
TATTCGGTTGGTGGTCTGAAAACTGGACTGATATTGTTAC
TGTCGTCCGTGTCTGGATCTGGTCTATCGGTATCTTCTGT
GTTTTGGGTGGTTTCTACTACGAAATGTCCACTTCTGAAG
CCTTTGACAGATTGATGAACGGTAAGCCAATGAAGGAAAA
GAAGTCTACCAGAAGTGTCGAAGACTTCATGGCTGCTATG
CAAAGAGTCTCTACTCAACACGAAAAGGAAACCTAATCCT
GTTGAAGTAGCATTTAATCATAATTTTTGTCACATTTTAA
TCAACTTGATTTTTCTGGTTTAATTTTTCTAATTTTAATT
TTAATTTTTTTATCAATGGGAACTGATACACTAAAAAGAA
TTAGGAGCCAACAAGAATAAGCCGCTTATTTCCTACTAGA
GTTTGCTTAAAATTTCATCTCGAATTGTCATTCTAATATT
TTATCCACACACACACCTTAAAATTTTTAGATTAAATGGC
ATCAACTCTTAGCTTCACACACACACACACACCGAAGCTG
GTTGTTTTATTTGATTTGATATAATTGGTTTCTCTGGATG
GTACTTTTTCTTTCTTGGTTATTTCCTATTTTAAAATATG
AAACGCACACAAGTCATAATTATTCTAATAGAGCACAATT
CACAACACGCACATTTCAACTTTAATATTTTTTTAGAAAC
ACTTTATTTAGTCTAATTCTTAATTTTTAATATATATAAT
GCACACACACTAATTTATTCATTAATTTTTTTATTGAGTA
GGATTTGAAAATATTTGGTATCTTTGCAAGATGTTTGTAT
AGAGGGACAAAGAATCGTCTTTATTATGGTCAAGGCTTTA
CGTCATAATAGTTCCTGCCCAGCTCTTCTATAATACTTTA
AAGATCTCTTCTCGTTTGCTCCATTTGGAAGTCTCGCTTA
CGTTTATGCGCCCATACAGACACTCAAGATACACACTTAC
ATGAACGTATACAAATTTACTAACACTACTTGAAAATATG
AACCACAGTACATCATATTAAGACGTAGTATTCGATGATT
GAAGGCCGCCTCCGCGAAATACCTTTACTGATTTTGCCGG
TTAATCGCATCGAAATTTCTTCATCACAAGAAAGCAAACA
AATCGCCAGGCCATTCTACAAGTTTCCTTTTCTTATGAAG
ATGTAAAAGCTACTAAGGCGTCATTACTCTAGATGACTCA
GTTTAGTCTGACCTTCTATAGTATACTACCCTGGCGCTAT
GATGATGAGCGGTTCTTTTATTGCGGAAACGAAAATTCCG
GGACCGGCGAAATTTGCCCGGTTTTGTCCGTAACCGGCTT
CATGAGTCGGCTTCAATAGTAGTTGAATACTTATTTAAAC
AGCAGAACTTAACTCACTCATCACGCTGTTTCCGCTGAAT
TTTCTCAAAATATCTAAGCAGTCAACAAATATAAAGAATA
TTGAAATTGACAGTTTTTGTCGCTATCGATTTTTATTATT
TGCTGTTTTAAATCATGGTTTACACTCCATCCAAGGGTCC
AAGAACTCTTTACGATAAGGTTTTTGATGCACATGTTGTC
CATCAAGATGAAAATGGTTCCTTTTTGTTGTATATCGACA
GACACTTGGTTCATGAAGTCACCTCTCCACAAGCTTTCGA
AGGCCTAGAAAATGCCGGCAGAAAGGTCAGAAGAGTTGAT
TGTACTCTAGCTACTGTAGATCATAATATTCCAACTGAAT
CAAGAAAGAATTTCAAATCACTAGACACATTTATCAAGCA
AACTGATTCGCGTTTACAAGTCAAAACTTTAGAGAATAAT
GTTAAACAGTTCGGCGTTCCATATTTCGGTATGAGTGATG
CCAGACAAGGTATCGTCCACACCATCGGTCCCGAAGAAGG
TTTCACTTTACCAGGTACCACTGTTGTTTGTGGTGACTCT
CATACCTCTACTCACGGTGCCTTTGGTTCGCTGGCCTTTG
GTATTGGTACTTCTGAAGTTGAACACGTCTTGGCCACTCA
AACAATTATCCAAGCTAAATCGAAAAACATGAGAATTACT
GTTAATGGTAAGCTATCACCTGGTATCACATCTAAAGATT
TGATTTTGTATATTATTGGTCTGATAGGTACTGCAGGTGG
TACTGGTTGCGTTATTGAATTCGCAGGTGAAGCCATTGAA
GCTCTTTCTATGGAAGCACGTATGTCCATGTGTAACATGG
CCATCGAAGCTGGTGCAAGAGCAGGTATGATTAAACCAGA
CGAAACTACTTTCCAATACACCAAAGGCAGACCTTTGGCT
CCAAAAGGTGCCGAATGGGAAAAGGCTGTTGCCTACTGGA
AAACTTTGAAAACAGACGAAGGTGCCAAATTTGACCACGA
AATCAACATTGAAGCTGTCGACGTGATTCCAACTATTACA
TGGGGTACTTCTCCTCAAGATGCCTTACCAATTACTGGTT
CCGTACCAGATCCAAAAAATGTTACAGACCCAATAAAGAA
ATCTGGTATGGAAAGAGCCTTAGCCTATATGGGTTTGGAA
CCTAACACACCGCTAAAGAGCATCAAAGTAGATAAAGTCT
TTATTGGATCTTGTACCAATGGCCGTATTGAAGATTTAAG
AAGTGCTGCAGCTGTAGTTAGGGGTCAAAAATTGGCTAGT
AACATCAAATTAGCTATGGTTGTTCCGGGATCTGGTTTGG
TCAAAAACAAGCCGAAGCAGAAGGTTTGGACAAGATTTTC
CAAGAAGCTGGTTTTGAATGGAGAGAAGCTGGTTGTTCAA
TATGTTTAGGTATGAACCCTGATATTTTGGATGCCTATGA
ACGTTGTGCTTCTACTTCCAACAGAAATTTCGAAGGTCGT
CAAGGTGCCTTGTCTCGTACACATCTAATGTCCCCAGCCA
TGGCGGCTGCTGCAGGTATCGCAGGTCACTTCGTAGATAT
TAGAGAATTCGAATATAAGGATCAAGACCAAAGTAGTCCA
AAGGTTGAGGTCACTTCCGAAGATGAAAAAGAGCTTGAAA
GTGCTGCTTACGATCACGCTGAACCTGTCCAACCCGAAGA
CGCTCCCCAAGATATTGCCAATGATGAATTAAAAGATATT
CCAGTGAAGTCAGATGATACACCTGCTAAACCTAGCTCTT
CCGGCATGAAGCCATTTTTGACTTTGGAAGGTATTAGCGC
ACCATTAGATAAGGCCAATGTTGATACAGACGCTATTATC
CCAAAGCAATTTTTAAAGACAATTAAGAGAACGGGTTTGA
AAAAGGGTTGTTTTATGAATGGCGTTTCCGTAAAGACGAT
CAAGGTAAGGATCAAGAAACCGATTTTGTATTAAATGTTG
AACCTTGGAGGGAAGCTGAAATATTGGTTGTTACTGGTGA
CAATTTCGGATGTGGTTCTTCCAGAGAACACGCACCATGG
GCTCTAAAAGACTTTGGTATAAAATCCATCATTGCACCTT
CTTACGGTGATATTTTCTACAACAACTCTTTCAAGAACGG
CTTATTACCTATTAGATTGGATCAACAAATAATCATTGAC
AAATTGATCCCTATTGCTAATAAGGGTGGTAAGCTCTGCG
TCGATTTACCAAATCAAAAATTTTGGATTCCGATGGCAAT
GTGCTCGTTGATCATTTTGAAATAGAACCTTTCAGAAAGC
ACTGCCTAGTTAACGGTCTTGATGATATTGGTATTACATT
GCAAAAGGAAGAATACATTTCCAGATACGAAGCTTTGAGA
AGAGAGAAATACTCATTCTTGGAAGGTGGATCAAAATTAT
TAAAATTTGACAACGTTCCAAAAAGAAAAGCTGTTACAAC
TACTTTCGATAAAGTCCACCAGGATTGGTAGACAGTGAAA
AACAACGTCCAAACCTGGCGTCAATAACATGTGTCTCAGC
GACAAGCACACCATCCTTTTCTAAAACCAAACTACTTATT
TATTATTAATACGTAATCTAACGTACTCACTAATTATTTA
TTTATTTGACTATAACATCATTGATGAAGTTTATAATGCT
AGCCCTTGTTAATGCATGCAGGTTTTGTGAATGCTACAGA
GGAACATGTACTTTAAATGCAACATTATCCCTCTTTATTG
TCTTTGCATCCGCAAATTTCTTTGCTTAATTTCAAGATCA
TGTTCGAGAGTTGCCTTTAATCTAGGCATGAAACCCAATT
TGAAAAGGAACTCGAACATTATAAAATATGGTGCCAGCAC
CAAGCTCTGAACTAGATTGTCAATTAACGCTGGCCTCCTT
TTCTCAAAGACACCATGGCCAACAAATTGGAAAATCCAAC
CAATAGTAAACAAACCCAGTTCCTGCTTAAATGTTAAATC
AACCCTGTGATCGATGAGTGCAAGATTTAACAAAAGCAAG
AGAACTCCTGCTAATAGCCCTGTGGGTAAATACAGAAGAC
AATAAAATATGGAAAATAAAACGCTTAGCACAGCAGTCAA
TGAAATACTCTGATATATTTTGACTCTGTGGAGCATACAG
CTACCACTAAATAGGATTGTGGGGACAAATATGGAATGGA
TCAAAACGTTCTTAGGATTGTGGTGGTAAAACTTGTAAAA
TCCAAGCTGAGATCTTAAATCCAGCAAACCTTCGCCCATA
TTTATTCTTTTATAACAGAAGAAGAGACTATATTCTCAAA
ACCTCGTATATTTATATACATATCCTCCAAACAAACTCCC
AAGTTTCACTTTCCTGGATTTACCTTGGCATTCCTTTTCC
CCATCCTCTTATAATGGTAATCGCGATCCTTAATTATGAT
ATCACAATAGACGAAGGGCACACACCAATTTGCCACCGTA
AGGATAGAGTAAGTTAAATGGCTAACTCATTATAATCTTC
ATGCTAAATCATATAAGGGCAGAGACGAAGCAAAGCGAAA
AAACATATTACAATCATGTCGGGTGCTGCTGCTGCATCTG
CTGCTGGTTATGACAGGCACATCACTATCTTTTCCCCCGA
GGGTCGTTTATATCAAGTAGAATATGCCTTTAAAGCGACT
AATCAAACTAACATAAACTCACTAGCGGTCAGAGGTAAAG
ATTGTACAGTGGTGATAAGTCAGAAAAAGGTCCCTGATAA
ACTGTTGGATCCAACTACTGTTTCGTATATTTTTTGTATT
TCAAGAACAATTGGTATGGTAGTGAACGGACCAATACCGG
ATGCAAGAAATGCGGCCCTAAGAGCCAAGGCTGAGGCTGC
AGAATTCCGTTATAAATATGGTTATGATATGCCATGCGAT
GTATTGGCTAAGAGAATGGCTAACCTTTCCCAAATCTATA
CTCAAAGAGCATATATGAGACCATTAGGTGTTATACTCAC
ATTTGTTTCGGTAGATGAAGAATTGGGTCCCTCCATTTAC
AAAACTGACCCTGCAGGTTATTACGTTGGCTACAAAGCTA
CTGCGACAGGACCAAAACAACAGGAGATCACAACAAACTT
AGAAAACCATTTCAAAAGAGTAAAATCGACCATATTAATG
AAGAATCATGGGAGAAGGTGGTAGAATTTGCTATTACTCA
TATGATTGACGCACTGGGTACCGAATTTTCAAAGAATGAC
TTGGAAGTCGGTGTCGCTACAAAGGACAAATTCTTTACCT
TGAGTGCTGAGAACATCGAAGAAAGGCTAGTAGCAATTGC
TGAACAAGATTAACATACTTCCTGCCACAACATAATGTGA
AATCACACGCGTCAACACTCAATATATGTATGGACACGTT
TCATTTAGGATTTATTTTATAGGAAAAAGTAGATCAAGTA
ATAGAAAATCGAATCTTTTCAAGCCCTTTTGTCGCGTAAA
TACATCAATACTTTTATATACAAACTGTAAAATAAGTTAA
TGAAGTGGATAGAAAAGAAAATAACTAGAAAACATAAGGA
ATAAAGACGTAAGGGCAATGTTTACAATACTCATCCCAAT
CTTTTCCGTACTTTCTCTTACATTTTGCTTGGTCTCTGAA
GGCTCTGTGAATCAGGACAACAAGGAAGAATACTGGGAAA
AACCATGGGAACACCGAGTTGAACCCGCAAGACAAGGCCC
AAACGAGAGATTGAGTCCAATCGGCAGTGTAGTGAATTTT
TCTAGCCAAAGTGTACCAACCATCAATCAATAGGTACGAT
CCATTGGAGGTAACCATATACTTTGGATTCTTCAAAATTT
GGTATGGCAAAATGGGAAAGTCTTCCTACCTGTCTTGTCA
CCAGACATTTGCTTTCTGAAGGCATTTTTCTGAGCATTTG
CCGTGTCAAAGAAGTAGTAGGCGCATAATAGAACAACGTA
CAGCGAAACATTGTACAGTGTAGACCAGTGATATTCAGAT
GGGTCATGGTAGTACAAATACAACGTACAATGACAGTAAG
TGTATGGGACACCGGCAATATTCCAGAAGATCAGCATAAA
TCCAAACTTTTCGTAAGCCATGTCCCAGGTTGGAACAATC
AATTCTTCACCTTTAGCACATGCGTTCGCGTACAACCAAT
GAGCTAACATGACAACCCCCAATTGTGGTGTCACATAGCC
GTAAGTCTCCCACTGCTTCAAACAGGCACCCAAAGTGATA
AAGTAAAGGGTGAACCAAGGTAATCTAACCTCGAAAAACA
TCTTCAAGTCCAAAATCCCCCACCTAGGGTTTAGTGGAGC
TCCCATGAAGAAATCATATAGATGGTTTCCTGTCATTCTA
TGATAGTCATGTGAGATAAATAAAGTCCATAAGTACAATA
TGATGGAGAAGGCAAACCCTGAAATAATGGCACATGTCAT
GATCCTCCCAAAACGGTCAATAATGACATACAATCTAAAA
AGATTGGTAAAGTGCAAAACCAAGACCAAAGTGGTAGTTA
CATACAAGGTCCACATGGCATTACAAAAGTAAGGCAATTG
TTTTCCCTTCAAATGAGACAATGGTTGACCTTTTGTCCAA
ATCCCGGGCAACGTATAGTAGAAAATGATCTGAAACACCC
AAAATGTTAAGAAAATAGTCCAGTCATACTTTTCTGGGAT
ACCGTTCTCCAAGACTAACTGGTATAGGTGCTTGATAAAG
TGCATCCACGATTCACCAGCCTTGGGTAGGGCAACCTTAC
CGTGATAAAATTCCGCACAAATCCACATATAGTACATTAG
CAGTGGAAACCCGATCAGCATACCAATAACACCAGTAGTC
CCACCAAACTCATATTCGATTTCATTTGGCTTCAGCCATT
TACCCTGAGGCAGGAAATTAACCGGTTGCTTGGACTTTTT
CTCCTCTCCCTGCACCTGCAGCTTCTCACTATTATCCTTT
GCCATAGCGATGCTAATCTATGTACACTACGTAAATATCC
GTATCTGCCTATCTACATAACTGAACTACATTCCTACGTT
ATTACCACTGTTTGGTAATTTTTCCTCGAGGATATATAAT
TCTGCTTTTCCATAGTAACGCCAAACGATCGCGTAATACC
GGCAATTACGGGATGCACGAAAATAGCGCCAAGGAACGAA
AAAGAAATGAGTCTCGTTTAGTTATTAAACGAGAAGAAAC
GAGCCCTGATTTACATTCTCAGGGTCCAATAGGGCTTTGT
TGGAAACAGACGCATACCCTAAATGGAGTTTCTTTTCTTG
TTCAAGACCTAATGAGTGGCAATAAGAGGCGCTAATTAAA
GCTCTTCAAAACAACCTTATTCGCCTATTACACATGATCA
GCCACTCTTTCATTGTCAACAATAGCATGATAGCAGGACC
ATAGCGGCCATATAGACATTACCAGGAGTGAGTTTTGGCT
AAAAAAAGACAATTTGCACATCACTTGCTAACTATTCATC
TCAGCCAAGAATATACAGAAAAGAATCCAAGAAACTGGAA
GATGCGAGGCTTGACACCTAAGAACGGTGTACATATTGAG
ACGGGTCCGGATACAGAATCGTCCGCGGACTCCAGCAACT
TTTCTACAGGTTTCAGCGGCAAGATTCGTAAGCCAAGGTC
GAAAGTAAGTAAAGCGTGCGATAACTGTAGAAAAAGAAAG
ATAAAATGTAATGGGAAGTTTCCCTGCGCAAGCTGTGAGA
TATATTCATGTGAGTGCACGTTCAGCACTAGACAAGGTGG
CGCTCGAATAAAAAACCTTCACAAGACGAGTTTGGAAGGT
ACAACCGTACAAGTCAAAGAGGAAACAGATTCCAGTTCGA
CTTCTTTTTCTAATCCTCAGCGATGTACAGACGGGCCATG
CGCAGTGGAACAACCAACGAAATTTTTGAGAATTTCAAGC
TAGGTGGTCGTAGTAGTGGTGATAATAGCGGAAGTGATGG
GAAGAATGACGACGATGTGAATAGAAACGGTTTTTATGAA
GACGATAGCGAATCACAGGCAACTTTGACATCTCTACAAA
CCACTCTGAAAAATTTGAAGGAGATGGCTCATTTAGGTAC
ACATGTAACCTCAGCCATCGAGAGCATTGAACTTCAGATA
AGTGACTTGCTTAAGCGATGGGAACCCAAAGTGAGGACCA
AAGAATTAGCAACAACGAAATTTTACCCTAATAAATCAAT
AGAAACTCAATTGATGAAAAACAAATACTGTGATGTGGTA
CATTTGACAAGATATGCCGCTTGGTCAAACAATAAGAAGG
ACCAAGATACTTCTAGTCAACCTTTGATCGACGAAATCTT
TGGTTTGTACTCTCCTTTCCAATTTTTGTCACTTCAAGGT
ATTGGTAAATGTTTCCAAAATTATAGATCCAAATCCAAAT
GCGAGATTTTTCCCAGGACCGCCAAGGAAACCATATACAT
CATGTTAAGGTTTTTCGACGTTTGTTTTCATCACATCAAC
CAAGGCTGTGTCTCCATAGCTAATCCCCTGGAAAACTACC
TACAGAAAATGAATCTTTTACCTTCAACCCCATCTTCGAT
ATCATCTGCAGGGGAGCCCGAATACAGCACACACAAAATC
GCATGTTGCGTTAGTGATAAATCACTTACCGCAGCCCTTT
GTGAGAAATATAACCGGAATAAGTAATTCTGAGCTACTAA
GCGAAATGAATAATGATATCAGCATGTTTGGCATTTTATT
GAAGATGTTGGATATGCATAAAAATTCCTACCAGAACTTC
CTAATGGAAATCACATCTAACCCCTCCGTGGCTAAAAACA
CGCAGTCAATTGATGTCTTGCAGGAATTCATCCATTATTG
TCAAGCTGGAGAGGCGCTAATCGCCTTATGTTACAGCTAT
TATAATTCTACATTATACAACTACGTGGACTTCACATGCG
ACATAACGCATTTAGAGCAACTTCTATACTTTTTGGATCT
GCTATTTTGGCTATCGGAAATATACGGTTTTGAAAAAGTC
TTGAACGTAGCAGTTCATTTTGTTTCAAGAGTTGGTTTAT
CAAGGTGGGAATTTTACGTGGGTCTTGATGAAAACTTTGC
TGAAAGAAGAAGAAATCTCTGGTGGAAAGCTTTCTATTTC
GAGAAAACTTTAGCCTCTAAACTTGGCTATCCTTCGAACA
TTGATGACTCCAAAATCAATTGTTTATTACCTAAGAATTT
TCGAGATGTTGGGTTCTTGGATAATAGAGATTTTATCGAG
AACGTCCACTTAGTTCGCAGGAGCGAAGCTTTTGACAACA
TGTGCATATCCGACTTAAAATACTATGGCGAATTAGCTGT
CTTACAAATAGTCAGCCATTTCTCATCATCTGTTTTATTC
AATGAAAAATTCACGTCAATTAGGAATACATCAAAACCAT
CTGTTGTTAGAGAGAAACTACTCTTCGAGGTACTCGAGAT
TTTTAACGAAACAGAAATGAAATATGATGCTATCAAAGAG
CAAACTGGAAAATTGTTCGATATTGCATTCTCTAAAGATA
GTACTGAACTCAAAGTTTCAAGAGAGGATAAGATTATGGC
TTCAAAATTTGTTCTATTTTACGAGCACCATTTCTGCAGA
ATGGTTAACGAATCTGATAATATTGTCGCCAGATTATGCG
TGCACAGAAGGCCCTCAATACTAATTGAAAACTTGAAAAT
ATACCTTCACAAGATTTACAAATCATGGACCGATATGAAC
AAAATCTTATTAGACTTTGACAACGATTATTCCGTATACC
GTTCGTTCGCCCATTATTCTATCAGTTGCATTATTTTGGT
ATCACAAGCATTCTCAGTGGCCGAATTCATTAAAGTAAAT
GACGTTGTGAATATGATTAGAGTCTTCAAAAGATTTTTGG
ATATAAAAATTTTTTCCGAAAATGAGACCAATGAGCATGT
CTTCAACAGCCAAAGCTTTAAAGACTATACAAGAGCTTTT
TCTTTCCTGACAATCGTCACTCGTATCATGCTTTTGGCAT
ACGGAGAGTCCTCTAGCACCAACCTCGATGTTATCTCCAA
ATATATTGATGAGAATGCGCCAGATTTAAAAGGTATAATA
GAACTTGTCTTGGATACAAACTCTTGCGCTTATCGATTTT
TATTAGAACCTGTTCAGAAGTCAGGATTCCATTTAACGGT
CTCACAAATGTTGAAAAATAGAAAGTTTCAGGAACCACTA
ATGTCAAATGAAGATAATAAGCAGATGAAGCATAATTCGG
GAAAAAATTTGAATCCGGATCTCCCAAGTCTTAAGACGGG
CACTTCATGCTTACTAAATGGCATTGAATCGCCTCAATTG
CCATTCAATGGTCGCTCAGCACCTTCCCCAGTGAGAAACA
ACTCACTACCGGAGTTTGCACAATTGCCTTCATTTAGGTC
ATTATCCGTGTCTGATATGATCAATCCCGATTACGCGCAA
CCAACAAATGGGCAAAATAATACGCAAGTCCAATCTAATA
AACCAATCAATGCTCAGCAGCAAATACCCACTTCAGTACA
AGTACCATTTATGAACACAAATGAAATCAATAACAACAAC
AACAACAACAACAACAATAAAAACAATATTAACAATATTA
ACAACAACAACAGTAACAATTTTTCTGCAACTAGTTTTAA
TTTGGGGACACTAGATGAATTTGTTAATAACGGTGATCTT
GAGGACCTCTACAGTATCCTGTGGAGCGACGTTTATCCAG
ATAGTTAAACGTATACGTTTGTATAGATAAAAGTTCTCAA
AAACTTCCTTCCTTTTTTTTTTTCTTTTGAGTTTACTTAT
TTAAATAAGAACATTCTGTTTTCTAGGGCATCTCCTTCTC
TTATTTCTTCAACACTATTTACCAGTATACCATAAAGTGA
AAATTCCTATTTTTTTTGCTTTGGATATTCATTTGATCCT
CAACGAAAAAAAAAATGATGTATTTTAGTATTGTACAAAA
GATATTATATGAGGCTAACGTAAAAAAAGCTAAACTGAGG
ATATATGTATCAACTATGAATCTAAATGTAACATTCCGAT
GATTCTTTTACCATGAGGTGTATTTCTTATGGGGCCCACC
AGTAAAGGCGCCACAATCTCTGATAGTCTTTTATAGAGAT
AGTCATTTTGCTTATGAGAAATGTCTAATGCTGTCTGTAA
AACGTAATTTCCGTAGCTATCATTCAACAATGATTGAATA
CCCGTCTCGCCACCATTATTTAAAATTTCCAGAATCATTG
GCTCCGAAACAATAGCTGTCTTCAAGATTTTTTCAATCAC
ATTTGATCCAAATTTATGGATAGAAAGTTCGATGGCTCTT
GGTTTCAACAGGTGGACAATTTTATGCGTATAATCATATT
TGTTCTTCTCAGCCTCTTTGGTAATTATATATTGCACCAC
ATAGTTGCCAAATGGATCCAAAGTTAATTTATCAACAAGG
GCTAGCAACTTATCACACAGATTGTCACATTGTTCTGTAG
TCCCATGATCTAGACAACGTTGCAAAACGCAACACCCGTG
TCTATGAGTAGCAATATCAATACAGCTATCAGAGATTGCG
TCAAAGATAAACTGGAAGTTTTCAGGCTTCAACCTTTGCA
AACATTTTTGAATAACATGATTACCATTTAAATCCTTACT
CAACTGGACAGTATAAGGGCGTAAAGAATCAACAACAATC
TGTGCTTCTTCATCTGTTTTGATGCATTCAATGAGTTTTT
GTAATGCCCTAGTACCATGAGGGTTTAAGGAAATTTCGAC
AAAATGAGGGGAAGATATTTTTGTGAGTACGATTCTTTGT
TCTGTGGTAACCTCTTCCAATAGCTTCTGGATCAAATAAT
TACCGAATGAATCAGTCATCAATTCAACCGTATAATCCTT
AGTTTCTTCAAAATTGCGTCCGCCGCCTTACTGCCGAGAA
TATCCAACTGCTTTTGCAGAAAACGACAACCATGTTGGTC
TTTACACAATGAGTGAATACTTCCGATATATTGGTCTAAA
ACTGCGTCCGCAAATCTCGACGACTCCTCAATTTTACGTT
GTTTTTCCGCGCTGTTGCTGTTGGTAGCATTACTGTTATT
ATTATTATTGTTATTATTATTATTATTATTATTGTTATTA
TAGTAGCCATGATAACTGTTTTTCATATTTTTCATTTTAC
CAACGTTAGAACGACCTGTGTCTTTATTGTTGTAATTAGA
ATTACCAATGTTGTCATTGTCATTATGACTTGACATGCTA
TTGTTATTACGACCATGATGTTTATTATTGGCGCTATTCA
TTAACGGCATATGATTTTGAGCCAACAAATGAGGCGGAAC
CATTGCGTTGAAGGGAGGTGGAGTGCTATAAAGCCAGGGA
GGAGGGGGGTGTTTTGCTGGGGAGGTAATATGTGGAAAGG
TTGCATTGATGGCCCAAGATTAGGATTTATTAAATCCATC
CTAACATTTGGACCCGCCTTGTCGTTATCGGTGGTGGGCT
TACCACCATCATTCTTCATATCTGAAAAGGCAACAGAATT
TGAACTAGGGTTTAAAACTGGTGCAAGATGAATTGGCGAT
TGGGTTAGAGGAATTGGAGAATTTGCATTTAGTGAATGAC
TCGTAGGATTTAAAATCGGAGAGAAAGGTTGAAATTGCGC
GCCCATTTCATAAGAATTAGGAAAAGGTGATCTAATACCA
TAGATAGGGGAGGATATATTATGTGGGTGGCCTGGCATAA
TAGGATTTGGTTGAAGTAAAGGTCCCCCATATGGATATGC
TGCACCATAAGTTGTAGGACTCTCTTTTTAGCTGGTGCAG
TTTTATTAATCAAATCCTCCTTCGAGGTTTCTATTTTGAA
ATCGGATAATTTCTCAGAAACACTATTGGTTGGGGGTATA
AATGACGTTGAGGAGGGAGTATTATCAAAAGATATGGATT
GAGTTCTGGTTTTTGCAGTATTGTTAGCTCCTACAGACGG
TTTCTTAGCCTTAGAAAAATTCTGCATGTCAGATTGGAAG
TCCTTTGACAAGGTTACATTGTTGGCCGCATTGATAAGGT
CAGTTGGTGATAAAGCATGAAAAGTTTGTCTTCTGAACGA
ACTAGCCTTATTATTAGACTCCCTGCCCTTAGATGGTAGG
CTTTCTTGTAGAGTAGCGGTGGTTTCTTCAATGGCTACAG
ATGCTGATCCTGGTACGTTTGAATGAGTCCATAACGGATC
AGCCGATGCGATTGGCAATACCTTCATTGAATTGTCATTT
ATCAATGGGTTTAGATTTTGTCCACCTTGAGTTGCTACCG
CAGCACCCGAAGACAGCATTTGAAATGGAAGTGAGTCATT
CTTGAATAACATTGGTGGACCGCCTGCATTCAAGGGCGAG
CTACTCAATGGTGCTGTTGGATCATTAAAATCAGGGGGCG
GAAAAAATGGACAAGGATTATGAGGAACCTGCATCATTTG
AGAGTAGGGCATGAAGCCCATTCCACCCATCATTTGTGGA
TGTGGAAACATTTGCGACGGAGGGCCATTAGCGAATTGAG
AATCTTGAGAAACTTTATTCGCAAATGCATTAGAGGTGGC
GTTTTCCTCTGGATCATCTAGTTGCAACTGCTCTAAAGCA
GAATTGACTGTTTCTGAAACGACAGGGTCTACTGATGGTA
CATCATCGATTTCTTCTTTCAAACCTTTTGTAGACATAAC
GTAGGTCCACTTAAAAATGTTACAGCGCTTAGTTCTCTCT
TTCTTAAAAGATATCGAGGACAAAGAAACAGTAAGAACGG
AAAATGAACAGAGACTCTTAAAAGAACCTAAAGAATAAGC
GAAAATAAAATATGAAAAGAGAACTAGTGGACAATATCAA
CAGGAATTTTAAGTGTACTAAAAATAAATCGTCTGGAATA
GTGTACAAAAACGAATAATATTAATGACGGCTCAAATCCT
AACGTTGGAAACTAAAATACAATAAAAATAATGTACAATG
TAATATACGGAAGAAAGTTTTTTTCTGTTTCAACAAAAAA
AAAAACTATTCAAAAAAAAAGACGTGAGGTACTGTTTGCT
GTTCACCTTCGGAGAGAGATAACCAACCGATATTCTCTTT
GAGTCTGAGTGATTTGTTAAACAAGGTGCAACGAATAAGA
ATATAACTATACTATCTACTATATTGATCATTATTTTTTA
TTCTCTGGAGGACCCCAGAACAAAAAAAATATAGAAAAAA
AACAATCGTCAAGAGTGACAAATACATGAGTAATAAGAAA
AGGCGTCACAAATTAAAATTTGCAGTCACAAAGAGAAATA
GACAGAGAATAGACTGTCTGGAATTAAGATGTCTTTTCTA
TCTGAGCTCCCAACAAGGCAACGGTATTGGACAGATATAA
TTCACAAATCACAATTCACTCCATGGAAGACACGATACGT
CCATTAAATTACGCAGATATCGAGACCAGCGGGCCCATAA
ACCTTCTTGAGACAACTAATAACCTAAAAAGCTCGTTAAA
AAGTTTTCACAAAAGGCAAAGGGATCACACATTTCCAGAG
AAAGGATTCACCATTTTAGAAAATGGAAAAATAAGACCGA
ATCACTTTCAGAAAACCATTTGAAGCCTCCTCCTGACGTC
GACTCTCTATGTTTCAGTAACTGCTTTCAACCTGACGCCC
TGTCTGGAAATGTATTTTTACCCCCCAGAAGCTCAAACAT
GTATTGGAATGAAAAGCAATTACAATTAGAAATGGAAATT
CTAAAATTTTTATCACTAAATACTAGCAATGAATGCTGCA
CTTCTGATGATTAGCTTTTACACACATATATACTGCTACT
ATCTTTAAAGCACAAAAAAAAAATCTATCAAAAGGATCAA
CGCATTACTAAATAAAATGTAACAAAGAATAGCCTTCACC
CTCAGCGGAGAAATTCTTAACAAATCATCCTTGGTAATTT
GGAAGTGTGGTACAATCCAACCACCACTGCAAAATAACAT
TTCCAGCTGCTCTGCTTCCTCTCGTAATAAGTAATTTATT
AATAAATTTTTCATGACCTGCAGGATTGTTACATATTTGG
GGCAAAACAGCAACGAGCCACTCTCTTGCTTCAATTGGAA
ACTTGGCTACCAAAGCTCTTAGCAGATCTGTGTAACTATT
CAGATCGGACCTTTGTGTGTGGAATAAGCCATACATAATT
TGGTACACAAGGTCTCCTCCTATAGAGGAAACTTGTTGCC
TAACAGTTGTGAGTTCTTCTTGGTTGTATTTCTTATTATT
GATCAACTTAGTCCAAAATTTTGCCACCGCAACAATTGTG
AACTTTTCTCTTGAAGGTATTAATTTTAAAAATTGAGGTA
AAATAAATGATGTCCAATGTTTACTGCCAATAGCTAAGCC
TGGCTTCACGTCCAAAACGTTATTAACAAAACCTATTGTC
ATTTGTAAAAGGTCCGGATCATTGATAATATATGCATCAT
AATAGACTAGAAGGATCTTTTCAAACATGAAATCAAATTC
TTGTGGTGTTAGTTCCTTCCTGAACTCTGAAATAAGCTTT
TCTAATAAATAAACAAAATAAGGCAAGCAAGTAGCAAGCT
CACAGTTGGGGACATGCCGCAAAACAAAATTCATAACTTC
AGACATATTGTACTTGAGGAAGTACGGTTCCCCGTCGGGC
AGATTTAATCCTTTACCAACAATCAAACAACCGATCTCCA
CAAAGGCGGAGTTTTTACAATATATTGAATTATCCAAGAC
CTTATCAATGGTGCACATAATTTTCGATCGGATTTGTAAG
GGATCGCTGGACCAGAAACTTTGAAACTCAGATAACCTTT
GTAGTAATGCATCATTTTCGATGATTTCAGTAGGTTGGAT
CAAACTTGTTGCTAGCTCAGATATACAGTATAATAGACAA
TTAATATAATCTTGTTGTTCTTGTAACTGTACCGATGAAG
CCAAACAATGCTCTATTGAGCCGCTCAATAGGTTCGTCAA
TTGTAAAATATATTTAGCTTGCTCCTCTGGACCGTTGGAG
ACTTGACATTGAACGACATAACCTATAGATCTAACCAATT
TAGTTCTAGTGAAATGTGAAACATTGGAGTCTGGCATAAT
GACTGTGTTTAAAAAGCTTATAAAATGCATCAAATATGGA
GTCAACTCCTCACGGCATGTCTCACATAATGTTGAAACAG
TCTTGATAACCATAACTTCAAGTTTATCGTTCGAAATTTT
TTCTTGTTCGTTTTTACTAGTAAAATTGGTGCAAGTGTGC
AAACCTTGAAATAAAGCTTCCACGTATGGGTTTAATTGAA
AAGGTTCCTGTTTAAAATAACCAGCCAAAGTGCCGATTAA
AGTTGTACTTGTTCTTACGAAGTCAAGTTTCAAAATTTGA
CTGACTTTTGTACTGGCACTAGTTTGGAAACCAGTTTGGA
AGACGGATATGACATTTTGGTTGAAGAATTTGTTGGCATC
AACGATATTTTTAATCCATGGGCTTTCTGATAGAGTCATA
TCAACCAATATAGTATTCAAAACAAAACACATCGTTTCAA
TTCGAAACAAAACATCAGTATCCTTGATGATGAGAGTCTC
ATCACTCGCAGCAGGCATTTGGCCCATACCATCAATTAGC
ACATTTGTTAAATTATCGTTTCCCAAAATAGACCAGAGAG
ATTGAGCAAGGTCACTGACAGCGTTTCTAAAATCTTCAAA
TTCGTTCACAGAAGTGCTCTCACCCTCTTCTTCAATTATT
CTTTGTTTCACACTCAAAGAAATTTTGGGTAAATAAATAT
TGATCAACTGCTGAAAAATTTGTGTAGACAGCTCAATAGA
ATTTGGCCTCAAAGTTTCGCTAGCCAAATTAGTGTAAGCA
TCCGATAAATCCAACCAAAAATCAACCATTCTAACAGAAA
AGAACTCTTGTAAGACAGGAGTTAAAGGGAAATTGGTCAT
TTGCAAAAGGACTTTGATGTATTCCTGAATATATTCATCT
TGAACTTGACCATTATCAGCTGCTTGAATGTTAGTAAATA
ATTTATTACAAACACTTAACGTGTTAATTTGCAAGAAATC
CACAATACAAATGGCCAATTCCTTCAATTCGGAAAAAAAA
TCATTGGTAACTAAATAATTCATATATTGTAGCATCCAAG
AATTTTTGTTAGATATGTCGGTTATGCCAGAATCAGGCCT
TACTACACCTAAGAAAATACACTCGATTTGTTGTCTCAAA
TCGTAACTCATTAATAATGGATCATTAGCAAAAACATTAC
CAAATATTGTTAGGATCTTTTCCGCATTCTCATAACCGTC
CGATCCTTCTGTAGACTGATACATCAAGTCAATCAGGTTT
TGAAAAATTTCCGACAAATCCATTCTACCACTTGAAGATA
CGCTTCTGGTTAATGAGATATAATTAATCCAAGCAGTAAT
ACAATCAAATACGGTAGGATTGAAGACAGCTTGTGCAGTT
AAGTTCAAGTTGATCAAAGCCATAGTTGAAATATATAAAT
GCTCATGGACTACTTCGTGGATTTGAGACATTGAATGCCT
CTTTGTTTGGAACTTCGTCAAATCTTCCACAATAACTTCT
GTAAACGTCAATGCCAGTTCATTATGTTTCTGAGATAGGC
TAACAAATTGAGACAGTTGCTCGTATGTTAAGGAGCAGTT
GATTGAGTCAAGCAACAGTTGGTCTGCATTAATGTTTTGA
TTTTGAACCGACATAAGTTGAATAAACGTATTTATGGGAT
TGTTCCATTGCTTAATCATATTTTCATTTCCAGCGTTATT
AAGCTGCGGATCGTTGATTTTAGTGAAGATCAATGACAAG
TTTGACATTAACTTTTAATTATGATTAGAGATTGCCCGTA
CATATTAGGATTGGAAACGTACAATGTACTGAATTTCGTC
AAGTACAATAAATTTGACCTGAAAACATTCCATAGGGTTT
CATAATCGTTTTCACCCCGCGTATTTAGTTGCACAGTTAA
AGTCAGTGCACCAAAGTACTTGACATTCGCAGAGTACTTG
TCATCAGATAAAAGCTCATTAGCTAGGTGGAAGCCTTGCT
CTGATTTCTGGATTGACTGTAAACTCTGTTGAATCTGATT
AACATCATGTTTCGGATGAGGAGAGTACAGCTCTTCAATA
AGAGCCACAACCTCGTGAATGGAGCTCATCAAAAACTAAG
AATAAGAGACTAGTTACTATGGTATTCAAATCTGTGTTTA
GCAATATCTATATGTTCTGAAGTTTTTAAGAACTGTTAGC
AATACAGTGAAGTGCTACAAATAGTTCGAGCTTTTTCTCA
AATTTTTCACGCGATGAGGAGACAAAAAAGCATCAGGTAT
TTAATGGATAAATCACCTCCAAAACTATTCCATCAACTAT
ATAAAATTATCTCAGCGCGATGGTGAGAATGTTTGAATGC
TAAAAAATGTTATACATTAGGATTGTTATTAGAATAGTGT
GTTGAAGGCTCACATTTGCTCACTATATAAAATGACGGCT
TTCATACAAGTTTCGAAGCCAAATAACCGTATCACGTCAC
AAATACGTTTCTTGACATTCGGAGGTTCGCTATAAAAGTT
AATTAATGGTCGAATCCCCTCCGTTTCGATTTCGAAGAGA
AATAGTCTTCCCTCCAGGTCAGTGATCTTGCCAGATTGCA
TAATGTCCAGCAATTCCCATAGCGGGAGTAATCCCGGCAC
CACATTAGGAATACCATTTGGAGCATGGCCATTGTGTTCT
TTCAAATGGTAGATGGTATCTAAATCTTCCTCTTCGTACG
GTATACCGTAAAGTTCTTTCAATTCCAATGCAGATTCATT
TGCAGATTTAAACGCACACCCTCCCACACCGTATATTTCC
TCAGCAATATTCTTGTACTTGACAACATTATCAGTGGGAA
ATCCCTCCCCTCTTCCGGTTTCAGAGTCAACGAGGTAGAG
CTCCTTAGTAACTTTCGTCTCTTCTTCACCTATGACAAAG
AGTTTGCCCCTAGAAATCATATCCTGAATGGGTTTCAATG
GGATATATTTACTGTGACACACATCCAGTACTTCCGCACC
ATAGTTTGCTTTATAATTCATCTTCGGACAGTCCTCAATA
TAGTACCCCAGGTAATAGTATTGCAGATTTGTCCTTTGAA
TGATGGCAAGATCGCGCAAAGCACTGAGCTTCCCTAGGGA
CCATTTACTGTAGTCTGGATCCCAAATAAAATATACCGAA
GATATACCACTGGGCAAGATATCTGACACAGTGATGGCAA
TTAATTTACCCTCATAGTAGTAGCATTCGTGCACAGGACC
CATATGCTTCAGTTTCTCGCCTGGCTTCATTCGCTGCCAA
TTGTTTAACTGCTCCCATGATTCTTGTGTCCCCAACACCG
CTTCAGGGCCAAAGGGCGTATCACATAGGAATCGCTTAAA
GGACTTCGGCGAATTATTGTAGTCTTGATGCACTTTTTCC
TGATATTTGACAAATAAGTGATACTTTTCTTCACTATAAA
GTGCAGGCTCAAATCGGGTATAGAATGTTTTAGAATTCAT
CTCTGCATTAACAATTTTGCCCACAAAATCACTGCTTGCA
ACAGCGGCTGGGCAGTAGTCCTCACTTGTTATTCTAGTAG
CAAAGCGGCTGATGCATTTTTTCAATTCCTTTGTCATATT
CAATTCTTGAGGGCAGTTCGAATGGTGTATAACCTACAAC
AATTCCTCAACGGGTCCACTTTATAAAGAAACTTACCAGA
CCTTCTAAATCCCATATTACACATGCGATCATACGTGGCT
ACATCCATATGTTCCACGAAAGAGCCAATTGTGCAGTTTT
CAATCTTTACAACGTCCATTTTGTTCATATAACGATGAGC
CCACGAATCCAATGCGAACAACTGATCCATGTTGCCCCCC
TTATTACCGTGACAATACCCACACTTTGCGGCAGGTTCAT
TGTGCATCGAGGGAGCCCAAATAACGAATCTATCGGACAT
AATTGTGCTTCTTCTCAGTTGTATCTTGAGACTATCTTGT
CTTTTGTAACAATAGCAATGAAACTCACAGCGTAATTCTT
AACAATAGGTAAAAAAAAAACGAAAAAGAAAAAGGAAACT
AAAAAGATGATGCGAAATTAAAGGCTGAGGCTGATAATGG
AAACAGGTATCAAGAAGCCCCACAAGCACAATGTTGAAAT
ACTTGGTTCAACGAAGATTCACTTCTACATTTTACGAGCT
GTTCCCAAAGACCTTCCCCAAAAAGCTACCCATTTGGACT
ATCGATCAATCCAGATTAAGGAAGGAGTATAGGCAATTAC
AAGCACAGCACCATCCAGACATGGCCCAACAAGGTAGTGA
ACAGTCATCAACTCTTAATCAAGCTTACCATACTCTCAAA
GATCCCCTTAGAAGGTCACAATATATGCTAAAACTCTTGC
GCAATATCGATTTGACGCAAGAACAGACCTCAAATGAAGT
AACTACCAGTGATCCACAGTTACTATTGAAAGTTCTAGAC
ATCCATGATGAATTATCCCAGATGGACGACGAAGCTGGTG
TGAAGCTGCTTGAAAAGCAAAACAAGGAAAGAATTCAAGA
TATTGAAGCCCAGTTGGGACAATGCTACAATGACAAGGAT
TACGCCGCCGCAGTGAAGTTGACCGTGGAGCTAAAGTACT
GGTACAACTTGGCCAAGGCATTCAAAGACTGGGCTCCAGG
AAAACAATTGGAAATGAATCACTAAAGTACTCCAAAGTGG
TAATAGTAATAATAATAATAGTGGTGATATAAAAACTGAA
ACAATGTAAATAGGTAAAGTACATATGTATATGGTAGGGC
AAAGAGGAAAATAAATCAAGGGTTAAACCGCCGGTGTCTC
GAACTCGCATTTGGCAAATTCTTCCCAGTCCTCCTCCGTG
GATGGATATTGTCTCAACCACTTCATTCTAGGACCAGATA
CTGCCTCATCATTTATCCTGAACCCAAAAACTTTCAACTC
GTAGGACTCTTTACTTTTCCTTTCCACATACTCTTCCAAT
TCTTTGAAATGTTTCAAGAACACACCAGGGAAGCTTGTCC
CCCAAAATGCACCTTCTAAGCACAGGAATCTAGATGATTG
GGGAAGATACAAGTCCTGACAACTGGGACAGTACAACCTT
ACGGTGTGTTTCCCAACTGTATCGCTCAACCCACAAGGCA
GCAACTGCATGCCATTACAATAGTAACGGGGCACGTTCCA
AATTCCTTGTGGTCGAATTTTTCAGCCATTGCTTGCAGGC
CTGGCTTGGTCAGAATAAATCTTGCATGTATCAATCCGTA
TAACTGTTCTGCTGCGTGCTCGATAATACTCTTGTTCACC
ACTGGCGACTTGTTTCTCCTTTTGCCTTCATCATGACCGT
CATTACTCTGCATCTCTTGATCCACTTCGTCTTCTTCCAC
CACGTCGTCTTCGTCCTCTTCTTCATCACTCATAGCCTCC
AAATCCAATATCAAATCCAGAGCTTTCCGGTAGTGGGGTA
CCTCTTGGGATAACGAGGTCATATTGAAATCATCCTCGAT
AAACTCTGTCGGGACTTGGCAGAAGTACTCGTGACCAAAT
CTGGAACAGAACGATGGAATCCACTCGTCATAAGCTCCAC
TATCCTCGTCGTCTGAGGACCCTGTACGTGAATAGTCTTC
CACAAACTCTTGCGACATAGTTTTCTCTCTCTTTTAGCTA
ATGGTCGCTTCTAAATACCAATTCACCAATTTACAGATTC
GGATTAACGTCACTATCGTGTTTTGCACGTACCAACTACC
TCCTGTTTTTGTCATTAGACACTTACCAGTTGATGTTTTC
ACTTTTTCTTTCCTTCCCAAGAGTGAAAAAAAATCACAGA
GTAGTGGTATATACAACAATACCTCGGGATAAAAAAGACC
AGATAAAAGAAAGCAGGACAGTTTGCAATCCTTGAACTAC
GTCTAGTTGATTGAAATAGGAGAAATGCATTGGGCAGCAG
CGGTAGCGATATTCTTTATTGTGGTCACAAAGTTTCTACA
GTATACAAACAAATACCACGAGAAATGGATCTCTAAATTT
GCACCAGGAAATGAATTATCCAAAAATACTTAGCCAAGGT
CAAAGAACGTCACGAATTAAAAGAATTCAACAACTCTATC
TCCGCGCAGGATAATTATGCCAAATGGACTAAGAACAATA
GAAAATTGGACTCGTTAGATAAAGAAATAAATAACTTGAA
GGACGAAATACAATCAGAAAATAAAGCCTTTCAGGCCCAT
CTTCACAAACTCAGGTTATTGGCATTGACGGTGCCATTTT
TTGTGTTTAAGATTATGTACGGCAAGACACCAGTTTACAA
GTTGAGTTCCTCGACTAGCACCTTGTTCCCTACGTTTGTA
AGTGGTGTTTGGTCTCAAGGCTGGTTATATGTTCTCTTGC
ATCCTCTAAGGACTATTTCTCAGAAATGGCATATAATGGA
GGGCAAATTTGGTGCTTCCAAGTTTGATGATATGGCTTTA
CAGAGTGTCTCTTTGGGAATCTGGGTTTGGGCATTGATGA
ATGTCATCAACGGCGTGGAATTTATCGTTAAGCAATTGTT
TTTGACTCCCAAAATGGAAGCACCTGCATCTGTGGAGACT
CAAGAGGAGAAAGCCTTGGATGCTGTCGACGATGCCATTA
TTTTAGATTAGTGTTATTACATTATGTACGTATATATAAT
ATGTTTATGTATTGGAGTATACAATAGAAAGAAAATGAAA
TATAAATGTCAACATTCCTATTTGTTTTATTTATAAAGTT
TTAGTAAATCTCCAGTATTCTTAATGTCCTCCGTCTCCAA
TCTTTTGAATAACTGCCCCCTCTTTTATGAACTGCCAAGT
TCATTTCCAAATGGTTTATCACCCTTGCCATTTTATCCCT
GTTTGCATCATTCTTACCAAGCTTCCTGTCACCAAACTTT
AGTAAAACGCGTGACAGGTAATATAACCAATACAAATTTG
TCATGGGCTCAAAAGCTGACGCGTCCATGTTCAACAAGAT
CCGCATACTTTGATAGATTTCAAACTCAAATTGATACTGG
TATTCGTTTATTTTACTCTTGTCTTTCCCATTTAGAAAAA
GAGTGGATGATCTAGCCGTAGATATAAAACATCATCTTGA
GGAGTTTGCAATCTACTGCATTTAAAATCAATAATTGTTA
TATTCCCATTACCATCTATCAAAATATTATCCAAAGTAAG
ATTACGATGTTCAAATTTCAAATTTTTTCCAACCCATGAA
TTATACCAGCACAAGACCAAAAAATCTTTAGAATCTGCTT
CCAGTTTTTCAGTGAGATTAACGAAATTGGGGTACCGTGA
TCTTTGAATAGTAAGTACAAATACAACCCCCATTTGCCTC
TTTAACAACAAAACTTTTCAATAGTTGCGGTATGCCATCA
AATTTTTGTTGCATGATTTTGAGTTTTTCCAGTTCCTGCA
AAGATAAGAACTTTCTATCCCATGTAATGTCATCAATAGT
ACCGAGAGAAACTTTTTTACAGATTACTTCACCAATTTGC
CAAACATTTGATGTTAATTGTATTGATGACAAATGGTTTA
CATCGTTGATTAAAGGCAATACATCTCCTTTTGCGGGGTT
TAAAATTCTCTTTATATCACAATTTAGTAAAATCTGTCTT
AGAAGTGTCTCATCATGATCATTTTTGTTCATCGGTAAAG
ATGATTTAGAATTTAATGAGAGTAATGAGGTCGAATATCT
TAATTTGTTCTGAATTTTATCACGGGAAACTTGGTCCGGT
ACAGGTAACGATATTCGGTGACTCAACGTAGAATTTTTGG
AACTGTAGTTACAAGAGTCATCATTGCTGCTATTAGTTGC
TGTCGATGGTGCTATCATGGAGGACTTTCCTTTGTTTCTT
TTGAATTTTTGTAAGGATGCATGTGAACTTTTGTGCTTCA
AACTTGATTGCGAATTCCTTTTCTTCAACACGTTCAAAGA
TAGACTTGAGGAAGAAGCTTTGTTTTTCAAAGTAATTTCC
ATGGAAGATATTGTATCGCTGCTTTCAGAATACGTATTTG
AACTGAAGATAGTCTTATGGAAATCTGAAAAGGATGTCTT
ATGTTTTACCATATTTCTTGGTTCAACGGGCGTCATGGAA
TCACGACGGTTTACTGCAGGAAAGGTTTTTAAAGAATGGT
GGTCTGGTTGCAACAATGCAGGTGTCTGGTTCTTATTTCT
CTTCCAGAATCTCCATTTAGACGAGCTGGAAGAAGAGACA
GTGGAAGAAATCGACGATCTTCTCGAGGACAATGATGCAT
TATATAGTGGTTGTTGCTGTTGTGGTTGTGAAGTGGGCCT
TTTAGAATGATTAACAAGCGGCTTCAATGGTGTCCTAAGT
CTGTTTTCCGAACTAGTGGAAGCAATTGATGAATTTTTTT
TTGCCCATAGTTGGAGGCAGATTTTCCTTACCTTGCGGAA
TCCCGATCCCAGGTTGTGATATATCATCGTTTATGCCTAT
CTTGGTAAACAATTGTCTGAGGGAAAGACCAGTGGACGAT
CTTTTCAAAGAAGAAGAAGCAGAGATAGAGCTATTAGATG
CTACCGTATCTAAGCTTGAATAACTCTGCAAGGATTTTCT
TTTGTTGCAAAACGTTCCTCGATTCCCTGTCCTTATGAGA
TTCACTGGTAAAGCTTGAAGAAAGTACAGACCATCTTTTC
TTAGATTTAGATGATGAAACAGCAGAATGATTGGATAATA
GAGACCATCGTTTTTGGAATTGGAAGTCGTTTTCCTTGAT
GTATTATTGCCGGTGGTAACATTTAAAGATGCATCAGACT
CCCTCATCTTTAAGATAGCAGAGCTTTCCAGCTCGTCAGC
TGTGTCAGCAGTCAAATCAGTGTCACAATCGTCATCATTA
TCAGATACCTCTAGAGCAATGAATCGTTTATCTTCGACAA
ATTCTTCGAACGACGTTTCCAAAAATCCATGGGGGGCTCT
ACTTGGTGCGATTTAAGGGTATGACTTGATAGTAATTGAA
TTACAATGTCAAAATGAAGTAGCATTTAGAAAAACTACTT
CACATCAAATACTTAATAAATAAAAATAAACATTGATAAA
GTTGTTATTTTTTCTATTGTTATTTTGTTTACGTTTTACC
AAAAGGGCAAAGACGATCCGTCACGAGCGATCATAATAAC
GGGAAGGGAAACCAAACTTATACTTATTTGTTTATCTTTT
TATATATGTATATTTTATCTTAGTCATTTCCTTTAATGTG
TGGCCAATTTAGACTCTCAAGCCTAATTCAGGTCTCTTTA
TGGACCTTCTGGTTTTCGTAGAAGACCTGGTTAACTCACC
AACGTCCCTCAAAGTTCTACCTTGGGCATCATCCTTCTTC
AATTGATATATTCTAACCATCCAGTTTTCGGAAGTAAAAA
CTTCGTCGAAGTAGTCTAATGGTGGGACGTCTAATGGTGT
GATCATTTGTTGACGCACTCTGTCAGTGGCTTGGCCACCA
TTGAATAATTGTGGGAAATCTTTGTAGGACATCTTGTAAA
GTAGCGAGTTCCTCATGGTCTCAGAAGCCCTTGCATCTAC
TCTGTATTCTCCCTCTGCGGTATAGAAATCACGCTCTTTA
TCTCTTCTGGCCAGATTCCCTCGCTAATTCTGATCATCCA
CAAGAATTTGTTGATGTCATCACCACCAAACCCAATTAGA
CCACCAAAGATGACCAAGACATAATCGACATCATGCTCTT
TTAGAATTTCGTAAGATTTCTCTTCAGGGGAAGCCATGGC
TTTACCAACGATGGCGATGTGAGTATTGTTCCACGTGTTG
TTATCGACTAAAGTGGTTCTGTCTGCCATGCCACCAATTT
GGTAACCGTAATCCCACCACGCTGCAACCTTACTGTCCTC
ATCAGAGTTCATTCTTAACCAATAGTACGCTTCCCTGAAG
TCGTCGATCAACGCCAATTTACCATCTGGGGTTTGTGATG
GCAAAACAACAGAAGGAGAAGAGTATGCAGTTCTTGTTAC
CCAAGTAGAATGGAAGACGAAAAGATACAAATAAAAGATG
AATGATCCGGAAACAATCAATTTGGCCAGTAGTGCCGCAG
GTTTGATGGCGTATTTGCGGTCACTTGTCTTGAAATCCAG
GTAGATGTCAAATATCTTGGACAATGCGACGGCGGCGGAC
ACACAGATGACTGGTGTCAAAGTCAACATCAATCTAACCA
TAACACCGGCAAAGTACGAACACAGAACGGAGTAAGCGAT
GACAAAAACGTGCTCGTCTTTCAAGTCGAGGAATAGTAGG
AATACACCGGCGGGGAATAGCCAGATCAAAAGTGGGTATC
AAAGAAGAAAGCGGGCCACGAAACGGGTTGATGTTCGGAA
ACGGAGGCAATGATAGGAATGTGGATCTTTGCGTAGTTGG
TATCCCATAACGAATAAAATCTACCAGTCCAAGGGGCAAT
CAACCCCATATAGGTCAAGGCAGAAAGTCCGACCACACCA
AGGACCAAGATCAAAAACAGAGAAACCATCATGATGACTT
TAAACTTAGCTGTGCTGATTTGGCCCTTCACGAAGTCACC
GAAGGCGACAATCTGAATCAAACCGAAAACACCCAATGCG
GCCATGTGGTCGTTAGACCTGATAGGTAGGAAACCGACAA
ATGGGATCTGCATGGATGCAACAGTTCCAATAGCGTACCA
AGTGGTGTAGGCAGAATACAGTTTGGACGAATATCTGCCC
ATCAAAATCAGCAAAAAGACATGGAGTGGGATCAAGTTGG
TGATGAACACGTATCCACCCCAAGCCGACACCATGTAGAA
GTAGAATAAAGCTGCACACGTTGCGTGCATGATAGAGCCA
GTCTTTTGGGCCTTAATCCAAAACATGAAAGTGACCATTA
ATAGTGTAATGGCAATGGCCTCATTATCGTAGGACCCCGC
CACTGATCTAGATATATAACCGGGGACAATGGCTATAAAA
CCAGCAGCCAAAAGCCCAGCGCTGGCATCTTTAATCTCTT
TCGTAAATTCGTAAGTCGCCCAGGCGGTGACCCCAGAAAA
TAGTGGCGCAAATAGCACACAAACGTTTCTGATGTCAATG
GGCAAGCCCAACCAGTTGCGCAGGGCGTGCCAGATGAACG
CACTAGTCGTCATCAAACCAGGATATAAAGTCCCTCCAGT
AACCCTTCCGAGGGGGTACCAGGTACGGTCGTCAAACCAG
TTCAAAAACTTGTAAAACGAATTGTTGACGAGATATTTGG
TAGCCCTATAATTGAACCAGGGGTCGAATTCATGGATAAT
AGACTCAAATTTGATGACTGCAAACAAACGTGATGATATG
GCAGCCCCAAAAATCGCCACGAAGATGACGAGCTTGAGGA
TGGTCTGAAACACAGACAAAACACACGACCGGTCGGATCC
CATGGCAGCTGTGATAATGACGAATGGTAGTTAGGATTTA
CGGCTGTGAATGCGATTGCGGATGCTATGTCACGTTGAAT
TAGACCGTGCTTTTGCTGCTTTTCTTTCTTTCAGACTTGC
TCTTTTGTTCGTGTCTTATTTTGTCAATTCTCGACCAGCG
CGAAAAAGCAACCGTCGATGGTGACCATTTAGCAGAGGCG
AAGAGAAGTAAAAGAAAGCTTATGATATGACTATTGAGAC
CTGGAATAGGTACGAAGCGCCAGTGAGGAGGACTGGGCAG
CACAGTTGTAGTGGAGACCAGAATGACTGCGTTGCATAGT
GTGTCCAAAACGCCCGCGATCAAGGAAGAGGAGGAGGACG
GTGATGAGCGAGACGGCAGAGGAGTTCCCCTGGGACCAAG
GAACCATGACTACCGTGGCAGGAAAGGTGATGAGGAAAGC
GGTGCTGACACCGTGACATCTCCCATCACGTTTGAAAAGA
AGAAGATAGCGCCCAGGGCGTCAACGCATTCCGAACAGAG
TATTTTGAGCAGCATCTCATTGAAATCGATGGTAAATCAA
CATCGTCAGCAGCAGTTGCAGCAAGAGAGCTCAACAGGGG
CAGGCACTGGGTTTGTTGACAGAAAGCAGCAGATCCAATC
TCCGGCGATGGTGTCCATATTGAGGAAGAACTCTGCTGAG
GAGAATGTTCGCAGCAGCCACAGTAGCAAGCTCGGTGAAG
GGCAGATAGATGGTAGGAAGGCTTCTGCTAGTAAGGAGAT
CGGCAAGACGTTGCCATTCACGGATGACCAAAGATCGAAC
CCTGAACTAGATCCCACCAATAGCGTGGTGGATGTTAGCA
GGGGCAAGAATACAAAGAGCAAAACTGTGTTCAATGAGTT
AGAAGATGATGCCGATGACGATGACGAGGTTCGACAAAAG
AATCTAACCACGCAGGCGTTACGCAAGTTGTCGTCGTTCA
AAATGAATGCTAGTTCTAATTTGAGGTTGAGTAAAGAAAA
CAAGGCGAAAGAGTCTTCATCTTCGTCCACGTCTTCAGTG
TCGTCATCGTCGACGTCGAAGGTGGAAAATATTGTCGACA
AGCTGACTACAACGAATTCTAGCTCGATGTCCCAACTGCG
GTTTGGCAACACGAACGTCATTATTGATTCGGTGAATCAT
GCGGCGAAACCGCCGCATCAGCAGATGCTAAGGAAACCCT
CGCTGGAATTTTTACCGCAGCCTGCTTCGAGCACTAATCT
GAATTTTAATTCCAATAAACATAAATCAAATGTAAGACAG
ATCAGTAACCCTAAAAACCGCTATACATCCCCGCCGTGCT
GAGGAAAGTTTCAGAGACAAACATAACTAATGACGATCTG
TTGAATGCAACATTGTCGTCTTACTACAAGAAGGCATCTA
ACCTGGAACATGGCTTTAATCCAAGCAAGTCGCAATCCGC
TAGCGTTCAGAATGCGAACAACCTACGGATCATATCTTCT
CAATCCAGCGTACAATCCAACACATCGTCAATCTTGGAAA
GCTACAAAACAAAATATCCTCGTACTTGTTCCCGAATTCT
ATTCCGAACAGCGACAGAATCAACTTAATACCAACTATTT
CAAACAGAAACTCTGCCAGAGTAAACCCGCCCACTAAGGA
CCACTGGATTCCGGACAGTAAGAGGAATTCTTGTCGTTAC
TGCCATAAGCCTTTTACCCTGTGGGAAAGGAAACATCATT
GCAGGCATTGCGGGGACATCTTTTGTCAAGACCATTTGCG
CCATTGGCTGTACCTGGACTCGCAGGCAAATTTTATAATG
ATCAACGAACTAAACAACGGTGGCATAAATGGCGGTGGCA
CTCTCTGTAAAATATGCGATGACTGTCTGGTCGAGTACGA
GAACCTTTCAACCACGAACCATAACGCAAACACGAACGAG
GATAACATAAACGTTGAGGAGGGCGAAGATGACGATAATG
ACAATAGGAAGAAATTACGCAATTACTACAAGAATAGGCA
GATGAACGCTCTTTTCAGACCAAAGAAGGGCGGTTCGTCC
CAAGAGCATGCCACGGTTGATCGAGACACAACAACGCCCA
TCCAGGTGAAGTCGAACGACGAAGAAGCAGATAATGAGAA
TACGGGGGGAGAACAAGAAGAAGGTAATGATGTTTTGGGC
AGTGTTATCGGCTCTGTGCCTGCAAACTGGAATTGGAGTA
GTTTCTGATGAACATTTTTGCGAGACAAGCGAAGAGAGGA
TGTACACTATTGATGTATGACCATTATGTATACAATAAAC
TTAATATAATATGATATAATATAATATAATATATAACACT
AACACTTTCCTGAGGATTTTCGGTATGGCGCCGAGCGAAA
TTTTAAAGAGAACAACAGAAACAGTCACCAAGACTTCTTC
AATTAGGCAGCGCAAAACGGACACAACAGCAGTAAAGACA
ACCGGAATGGACTCGATTATACCGGCAGGCGTCAAGCTAG
ATGATTTACAAGTGATATTGGCTAAGAACGAGAATGAAAC
CAGGGACAAAGTGTGTAAGCAGATCAACGAAGCACGCGAT
GAAATTCTGCCGTTGCGATTGCAGTTCAATGAATTCATAC
AGATAATGGCAAACATAGACCAAGAAGGATCCAAGCAGGC
TGACCGTATGGCCAAATACCTACATATCAGAGACAAGATT
TTGCAACTGAACGATAGATTCCAGACTTTGTCTTCGCATT
TAGAAGCACTGCAACCTTTATTCAGCACTGTACCAGAATA
CTTGAAGACTGCAGATAACAGGGACAGAAGTTTCCAGCTT
TTGGAACCGTTGAGTACTTATAACAAAATGGCAACGCCGT
TTGCTCGACAGCAACTGTTGTAAGCACCAACCACTCTGCG
GCCGCTTCGACACCCACCACAACTGCCACCCCTCATGCAA
ATCCCATCACACATGCGCACTCGCTTTCGAATCCAAATAG
CACCGCTACAATGCAACATAATCCCCTGGCCGGCAAGAGA
GGTCCAAAAGCGGTAGTACTATGGGAACTCCAACCGTACA
TAATAGCACTGCAGCTGCACCGATTGCGGCACCTAAAAAG
CCAAGAAAACCAAGACAAACCAAGAAGGCAAAGGCTCAAG
CTCAGGCTCAAGCGCAGGCTCAAGCGCAGGTCTACGCACA
GCAGTCGACTGTCCAGACGCCAATAACAGCATCGATGGCA
GCCGCGCTACCCAACCCAACTCCTAGCATGATTAACAGCG
TTTCGCCCACAAATGTTATGGGCACGCCGCTGACCAACAT
GATGTCTCCCATGGGGAACGCATACTCAATGGGAGCTCAA
AACCAAGGGGGACAAGTATCTATGTCACAATTCAATGGCA
GCGGCAATGGATCCAATCCAAATACAAATACAAACTCCAA
TAACACCCCGCTACAGTCACAATTAAACCTAAACAATCTA
ACCCCTGCTAATATCCTAAATATGAGCATGAATAACGATT
TCCAGCAGCAGCAGCAACAGCAACAGCAGCAGCAGCAGCC
TCAACCACAGTACAATATGAATATGGGCATGAATAACATG
AATAACGGGGGGAAAGAACTGGATTCTCTAGACCTGAACA
ATCTGGAATTAGGTGGTCTGAACATGGATTTCTTGTGACT
GGTGCATCTATGTATCCAAGATAGTAATTATCTGTATAAT
CTTCTATTCTTTATACCTTATTACCCGAAAGGCTTTTCTT
TTTATTTTTTATTTTTTTCACTTCTTGACCGTGGAAGAAT
GACTAATTTTACTATTTGTCATATAAGAATCATCGAGATT
CTTACACTTTTTATGGACTGTAAACATCGATTGCTCCAAA
AGGGACATAGCACACCGACAGACCATGTCAGAACAACTCA
GACAAACATTTGCTAACGCTAAAAAGAAAACAGGAACGCC
TTGGTCACATTTATGACCGCAGGTTACCCAACAGTCAAAG
ACACTGTCCCTATTCTCAAGGGTTTCCAGGATGGTGGTGT
AGATATCATCGAATTGGGTATGCCCTTCTCTGATCCAATT
GCAGATGGTCCTACAATTCAATTATCTAATACTGTGGCTT
TGCAAAACGGTGTTACCTTGCCTCAAACTCTAGAAATGGT
CTCCCAAGCTAGAAATGAAGGTGTTACCGTACCCATAATC
CTAATGGGTTACTATAACCCTATTCTAAACTACGGTGAAG
AAAGATTTATTCAGGACGCTGCCAAGGCTGGTGCTAATGG
TTTTATCATCGTCGATTTGCCACCAGAGGAGGCGTTGAAG
GTCAGAAACTACATCAATGATAATGGTTTGAGCCTGATCC
CACTAGTGGCTCCTTCTACCACCGACGAAAGATTGGAATT
ACTATCGCATATTGCCGATTCGTTTGTCTACGTTGTGTCT
AGAATGGGTACTACTGGTGTTCAAAGTTCTGTGGCCAGTG
ATTTGGATGAACTCATCTCTAGAGTCAGAAAGTACACCAA
GGATACTCCTTTGGCCGTTGGGTTTGGTGTCTCTACCAGA
GAACATTTCCAATCAGTTGGTAGTGTTGCTGACGGTGTAG
TGATTGGTTCCAAAATCGTCACATTATGTGGAGATGCTCC
AGAGGGCAAAAGGTACGACGTTGCTAAGGAATATGTACAG
GGAATTCTAAATGGTGCTAAGCATAAGGTTCTGTCCAAGG
ACGAATTCTTTGCCTTTCAAAAGAGTCCTTGAAGTCCGCA
AACGTTAAGAAGGAAATACTGGACGAATTTGATGAAAATC
ACAAGCACCCAATTAGATTTGGGGACTTTGGTGGTCAGTA
TGTCCCAGAAGCTCTTCATGCATGTCTAAGAGAGTTGGAA
AAGGGTTTTGATGAAGCTGTCGCCGATCCCACATTCTGGG
AAGACTTCAAATCCTTGTATTCTTATATTGGCCGTCCTTC
TTCACTACACAAAGCTGAGAGATTAACTGAGCATTGTCAA
GGTGCTCAAATCTGGTTGAAGAGAGAAGATCTTAACCACA
CGGGATCTCACAAGATCAACAATGCTTTAGCACAAGTTCT
TCTAGCTAAAAGATTAGGCAAGAAGAACGTTATTGCTGAA
AACCGGTGCTGGTCAACACGGTGTTGCCACTGCCACTGCA
TGTGCTAAATTTGGCTTAACCTGTACTGTGTTCATGGGTG
CAGAAGATGTTCGTCGCCAAGCTTTAAACGTCTTCAGAAT
GAGAATTCTCGGTGCTAAAGTAATTGCTGTTACTAATGGT
ACAAAGACTCTAAGAGACGCTACTTCAGAGGCATTCAGAT
TTTGGGTTACTAACTTGAAAACTACTTACTACGTCGTCGG
TTCTGCCATTGGTCCTCACCCATATCCAACTTTGGTTAGA
ACTTTCCAAAGTGTCATTGGTAAAGAAACCAAGGAACAGT
TTGCTGCCATGAACAATGGTAAATTACCTGACGCAGTTGT
TGCATGTGTTGGGGGTGGTTCCAACTCTACAGGTATGTTT
TCACCATTCGAGCATGATACTTCCGTTAAGTTATTGGGTG
TGGAAGCCGGTGGTGATGGTGTAGATACAAAGTTCCACTC
TGCTACTCTAACTGCCGGTAGACCTGGTGTCTTCCATGGT
GTCAAGACTTATGTCTTGCAAGATAGTGATGGTCAAGTCC
ATGATACTCATTCTGTTTCTGCTGGGTTAGACTACCCAGG
TGTCGGTCCAGAATTGGCATATTGGAAATCTACTGGCCGT
GCTCAATTCATTGCAGCTACTGACGCTCAGGCTCTGCTTG
GCTTTAAATTATTATCTCAATTAGAAGGTATTATTCCCGC
TTTGGAATCTTCTCATGCTGTTTATGGCGCTTGCGAATTG
GCTAAGACGATGAAGCCTGATCAACATTTGGTTATCAATA
TTTCTGGTAGAGGTGATAAAGATGTCCAAAGTGTCGCTGA
AGTCTTGCCGAAATTAGGTCCAAAGATAGGTTGGGATTTG
AGATTCGAAGAAGACCCATCTGCCTAATGAGTAATATCTG
ATAAGGAACGCTTTTATTTAGCTTTTTAACTACATAGACG
AATATAATATACGATCGGGATACATTAGCATATTCAGCTC
TTTTACCTCTCAATTTGCTCAAGATTAGTATCGTGACCAA
TTTTAGATCATTTCGGTCAGAACAGCCACATTTTCGCGTA
ATTTAAAAGTTCAATTATTGTATGCGTGACACACTATATT
AGCGTCAACTGTTAATAAGGAAGTAGTGGATAATAACGGT
TCAGGTTGCTTCACAATGCTTATTTCAAAATCTAAGATGT
TTAAAACATTTTGGATACTAACCAGCATAGTTCTCCTGGC
ATCTGCCACCGTTGATATTAGTAAACTACAAGAATTCGAA
GAATATCAAAGTTCACGAATGAATCTTTACTGTGGGCACC
GTATAGATCCAATTGTTACTTTGGTATGAGGCCCAGATAT
GTCCATGAAAGTCCACTAATTATGGGTATCATGTGGTTCA
ACAGTTTGAGTCAGGATGGCTTACATTCGTTAAGACATTT
TGCAACGCCTCAGGATAAATTGCAAAAGTATGGTTGGGAA
GTGTATGATCCAAGAATTGGTGGTAAAGAAGTTTTTATTG
ATGAAAAAATAACTTGAACTTGACTGTTTATTTTGTAAAG
AGCAAGAACGGGGAAAATTGGTCAGTGAGAGTTCAAGGTG
AGCCTTTGGATCCCAAGAGACCATCTACAGCATCTGTCGT
ATTGTACTTTAGTCAAAATGGTGGCGAGATAGATGGAAAA
TCTTCCTTAGCAATGATAGGTCATGACGGCCCTAATGACA
TGAAATTCTTCGGATATTCTAAAGAATTAGGCGAGTATCA
TCTTACAGTAAAGGACAATTTTGGTCACTACTTCAAAAAT
CCGGAATATGAAACCATGGAAGTAGCACCAGGAAGTGACT
GCTCTAAAACAAGTCATTTATCACTTCAAATCCCGGATAA
AGAAGTTTGGAAGGCTCGTGATGTTTTCCAATCTCTAGTT
AGCGATTCGATACGTGATATACTGGAAAAGGAAGAGACAA
AGCAGCGTCCTGCTGATTTAATACCAAGTGTTTTAACTAT
TAGAAATTTGTACAATTTTAATCCTGGTAATTTTCATTAT
ATACAAAAGACATTTGATTTGACCAAAAAGATGGGTTCCA
ATTTGATATCACTTACAATAAACTTGGCACTACTCAAAGT
ATTTCCACCAGGGAACAAGTTACGGAGTTGATTACTTGGT
CACTAAATGAGATAAACGCGCGTTTTGATAAGCAGTTTAG
TTTTGGAGAAGGTCCCGACTCAATTGAAAGCGTGGAGGTC
AAAAGAAGATTTGCTTTAGAGACGCTATCAAACCTATTAG
GAGGAATCGGTTATTTCTATGGGAATCAACTAATTGATCG
TGAAACAGAATTTGATGAGAGCCAGTTTACAGAGATCAAA
CTGCTGAATGCAAAAGAGGAAGGTCCATTTGAACTGTTTA
CCAGCGTTCCGAGCCGTGGCTTTTTCCCACGTGGATTCTA
TTGGGATGAAGGTTTCCATCTTCTACAAATTATGGAGTAT
GATTTTGACCTTGCCTTTGAAATCTTAGCGAGCTGGTTTG
AAATGATCGAAGATGATAGTGGTTGGATTGCTAGAGAAAT
TATACTGGGTAATGAGGCAAGGAGTAAAGTTCCGCAGGAA
TTTCAGGTGCAAAATCCCAATATTGCTAATCCGCCAACTT
TATTGCTAGCATTTAGTGAAATGCTTTCTAGGGCCATTGA
AAACATCGGCGATTTCAACAGTGACAGCTACCACCAAGTC
ATGTTCAATAGTAGGACAGCCAAGTTTATGACGAACAATC
TAGAAGCCAATCCTGGCTTGCTAACCGAATATGCCAAGAA
AATTTATCCTAAGCTATTGAAGCACTATAATTGGTTCAGA
AAATCTCAAACAGGACTTATTGATGAATATGAGGAAATAT
TGGAAGATGAAGGAATATGGGATAAGATTCATAAGAACGA
AGTTTATAGATGGGTTGGGCGTACCTTCACTCATTGTTTG
CCAAGCGGTATGGATGACTATCCTAGAGCACAACCACCAG
ATGTAGCAGAATTGAACGTAGACGCATTAGCATGGGTGGG
CGTTATGACAAGATCCATGAAGCAAATTGCTCACGTGTTG
AAGTTAACACAGGACGAGCAAAGATATGCACAAATTGAGC
AAGAGGTGGTCGAGAATCTGGATTTGTTACACTGGAGTGA
AAATGACAATTGCTACTGTGATATTAGCATCGATCCAGAA
GACGATGAGATTAGGGAGTTTGTATGTCATGAGGGTTACG
TCTCCGTATTGCCCTTTGCATTGAAGCTAATCCCCAAAAA
CTCACCCAAGCTAGAGAAAGTAGTTGCTTTGATGAGTGAC
CCAGAAAAAATCTTTTCAGACTACGGGCTGTTATCACTAT
CGAGACAAGACGACTATTTCGGCAAGGATGAAAACTATTG
GAGAGGCCCAATTTGGATGAATATTAATTACTTGTGTCTT
GACGCAATGAGATACTACTACCCAGAGGTGATTCTCGACG
TGGCTGGTGAGGCTAGCAATGCCAAGAAACTGTACCAAAG
TTTAAAGATTAATCTCAGTAACAACATATACAAAGTTTGG
GAAGAACAAGGTTATTGTTATGAAAATTACAGTCCGATAG
ATGGTCATGGTACTGGTGCTGAGCATTTCACAGGCTGGAC
AGCACTTGTTGTCAACATCCTTGGACGCTTCTGAATCTAT
GTAGATATTTTCAGTCATATAAACAGATATGTAACCAGAT
ATGTACCAGTATGCAGGATGAAAATTATAAATGTTCCAGC
TATTCGAAAAGGGCCTCGCATCTCTTAGTTAGAGCCAGCA
TTTTCAGCTTTTTTTTTCTCGCGTTTATTTACATTTCGAT
GCGGCTGTGAGAAAAAGTTAAAAAATCGTGGAAACCAGCA
ACTGGTAACTAGCAGTCTGGGCCATTGCAGCTAAAAGCCA
GACAAATAAACAATCGAAAACACACTCGAAACATGCATTA
TGAAATGTCACATTTTTTTTTTTCTTTTGGGGATTAATGG
TTGCGAAGTGAGGTCTTTTCTATTTACTGCGGTAAGATGA
ATAAAAGTTAGGGAATGTTATTGTTTACAAGCTGGATACT
AGATCTCAAAATGTTAAAGTGTAAGGACTGACAACAAAAT
ATGCTGCACCGAAAACAAATTAAGAATCTGAGGAGGGACT
ATTTAAGTGGAAAGAAAATTGAAGTTCAATGATCGTGTTT
TCCTTCTGCTTATCCAAATACACTGTTATATATTAAGGCA
ACAGTACTATAATCGTCAGTTACGCAACAAAGACAGTCCA
CTCTTTTAGAAGAATAAGCCTTTACTGACATACCTCCACT
GTAATAAATCTATTCTATTCTCTGTACTGTTTATCGACTT
ATTATTACGCTACACTCATTGATATAATATCTAATAGAAA
ACCATCATGATTTCACCCATAAGCTTTCTATCATCGCTGC
TATGCTTAACTTATCTAACCTCAGCTTTACCGATTCTTCC
TAAGAGAGAAGTTGTAACGAGAGTTCACACAGCAAGCACA
ACTAATGTTGTGACTGATTTTTACTCCACTACTACCGAAG
TTGTTATTGCCCCAACTGTCGAATTCCTAATAAGCGATAG
TGTTACCTTTACAACAACCTTAATTCCACAAGGTGTGAAC
CCAACAGCTGAACCAACTACGACTATCACTAAAGTTCTCT
TAAAAAAGGCTGAAATGAGTACATCTTCGCAGCCAACCTC
TACTTTGCAGCCAAGCACTATTCCACAATCAACCTCCTCT
TTTCAAGCAGAATCTACTTTGCAAGCCGTCTCTACGCAAC
AAACTGCTATGTCTGTTTCTGCAGGTACTAGTGAGGATGT
GCAACAATTAGCTACTACTTCTACCTCTATCTCCTCCTCT
CCTTCCCCTACCACTACGTCTACTTCCACACAAAATATCG
TGAGTGGTGTCGGTGAAGCCAATGTTGAAGGCAACACTCA
AAGTCAGCATCATTCTTACCAAGCAGCTGCGACTTCAACT
TTGAATCAACAAACGAGTACCTCAATTGCTTCTCAGGAGT
CCACCGAATCAACCAATACACCTACGTCGTCCTCTACGTC
GTCCTCTACTTCTTCTTCTACTTCTTCTTCTACTTCTTCC
TCTACTTCTTCTTCTACTTCTTCCTCTACTTCGTCCTCTA
CTTCGTCCTCTACTTCATCCACACAGGAAACAGCCGCTAC
CACCTCTGAAGGTTCCTCTAGTAGCAGCGCTGCTATAACT
TCTTCTCCAAAGGCTATTGCATATTCACCATATAATGATG
ATGGCTCTTGTAAGTCTGCAGACGCTGTCTCTTCTGACTT
AACGTTGATCAAATCTAAAGGTATTTCCAAAATCCGTGTT
TATGGCACCGACTGTAATTCCTTTGAAACCGTCCAACCAG
CAGCCGTAAAACTAGGTATTAAGATTAACCAAGGTTTGTA
TATCACCAGTAGCGGCGTTGATTCCATAGATGATTCTGTT
ACCACATTGATTCAATATGGTCAAACTAACGGTTGGGATG
TCTTTGATTTCATTACTGTTGGAAATGAAGCTATCAATAA
TGGTTGGTGTTCAGTTTCTGATTTGATTAGTAAAATTTCC
TCTGTCAAATCCAAATTAAGCGAAGCTGGCTATTCTGGCC
AAATTACTACCAGTGAGCCCCCTGTCTCATTTGAAAATAA
CCCTGATTTGTGCAAAAATCTGATATTGACTTCGTTGGTA
TCAACCCACATGCCTACTTTGATACTAGCGCCAGTGCTGA
AACTGCCGGTACATTTGTTAAGGGTCAAGTTGAATTAATT
CAAGGTGTTTGTGGTACTTCTAATGTTTTCGTCACGGAAA
CAGGTTACCCATCGTCTGGTATTCAAAATGGAGGCAACAT
TCCATCCACTGCTAACCAAATTACTGCAGTCCAAAACATC
TTGAATGAAATGGACTTGGATGTTACAATCTTATCGACTT
ACAATGATTACTGGAAGGCTCCCGGTGATTACGGTATCGA
ACAATCTTTCGGTGTGATTGAATATTTTCCATAAGTTTTC
TAAATCGAATAGAGAAACATGCATATAAAAGATCAGAAAA
CAGTAATTAGATCTTTTCCATTACGACATTAACGATATAG
ATGTTTTACAAATTTGCGGTTCTAATTTCTAACTACAAAT
ACACCAGGGTATAGGTTAAAGATAAAATAAAGAAGACAGG
AAGCAAGAATGTAAGTTTGGCATTGAAATGTGCACGAGTA
CTTCTTACTCTTCTTATATACGGGATTATTCAGTTCATTT
ACATATCTACATTATCATTTCACTTTGTATATTATAACAT
TCAGGTAATTATCAATTTTTAATTTTTAGAATGGTTGTTA
AAATTTCATACTTATTCAAGTCAAGGAATAAATTAAAATA
AATACTCCTATTATTTGGCCCGATTAGTGTCAGTTCAAAC
GTTATTTGATTTTATCCTTACGCTTTATGTGGTTTGTACG
TGTTGATGATTTTCCTATAAAATATATGCGGATTTAGCTC
AGTTGGGAGAGCGCCAGACTGAAGAAAAAACTTCGGTCAA
GTTATCTGGAGGTCCTGTGTTCGATCCACAGAATTCGCAT
AATAAGCCATACGGGCTTCAAAAATTTTTAGTTTTTTCCA
GTTTTTAGTGAATAATAACTGTCTAGGGATGCCCTTATTT
TCTCCTTGTCAGGACTTAATAATGAGTCCGCACCTCTTTT
TCTTCTTAAAGAGATATTTCTTAAATAAAATTACTATACA
ATTACTGCTAAGATATTAACCATTGTAGGTTATTGACCTG
TGTATCTATGAGCCTTCTATAATGCTTTATACCATTGTGC
TTATCCATATGAATTTATTTTTTTTTTTTTTGAGAAAGAA
TTTCGATCTAACGTTCTTTTAAAGCCTTGTTCCTTTTCTC
TCTTCTTCTCATTCTTTCAACCTTCTTAGCATGCATCTTA
GCAGCCAAACGTTCGTATCTTTCATTCTCTTCCTTCTTCT
CTCTTCTTTCCTTTAACATGGTTATTTTAGCTTGACGAGC
TTCTTCCTTCTCATCCTTCAAAGCCTTCAATCTTTCTTTG
AACTGTTTATCTTCGAGTCTTTTTTGTTTTTTCAACTCCC
ATGATGTTAACTTCTTGTTCTTAACGACTCTGCTTTTGGC
CCTCAGCGGTGTCTTTTCTGCCTTCCATACCTTCCCACTA
ACTGGAGTGCCTTTTGCCGCTTTTGACTTTCTCCTGTTTC
ATTCACCATATTTCCTGGTTATGTTTTATTTTGCTTTCAA
TGAATATGGACAGTATTCCTTTAAAATTGGAAGCTCAACG
TAATAGACTTCTATCTATCATATAAAATTGCTGATGGATT
CCTGAAAATTTTATCTCATCGCTTTTCCAGTTTCGGAGGA
GGCGGATGAAAAATCGTCGCAGAGATAATTATGATATTGA
ACAGTATGAGAATGATTGATTATTAGCGGAAAGGAACCCA
CACGAGCAAGAGGGCAAAGAATGCCTTCTGCTTAAACAAT
ATTTACATGAAAGAACTATTTCAGCAAAAGAAACCCATTT
TCGGGTAGAAGGTAAATAAAATAAGGTTAATGAATAGTCT
AAGATTTATATATTATAGAAAAATACACATCAAACCAATT
GTCTTCCAACAAATCGTTTGAACTTACCTTATTTAAGCCA
AGGTGGTCAAGATATCAGAGTCACCAGCTTCCAAAATAGA
GACAACACCGACTCTGAATAACTTACCGACAGCAGTACCC
AATTCGTTGTTACCACCTTGGAAGTAGTAGACCTTAGTCT
TGGACAACATAGCGTAATATTCCAATTCGGACTTTCTCAA
AACTGGAGTGTTAGCGGCAATGATGATCAACTTAGACTTA
CCTTGTCTCAAAGACTTGACAGTGGACTTGTAACCTAAGG
TGTACTTACCAGACTTGATAACCAAAGCCAACTTTTGGTT
GATAGATTCTTGGGATTTAACTGGGGCCTGTTGAAATGTA
AACGATAAAAAATAACGTATTAACTTGTTAGTAGATTATT
CAAAGTTTTTGCATATCTCACTTTTATTTCACAGTCATGG
AGAAGCATCCTTTGAACGGACTCTCTCAAACACAAGAGCA
GGAATAAACTTTGAAAATTCATGTTTGTATTCCAAGCCTT
CTTGCTAATCCCATGAAAGAATAAAGCGAAATAGTTATAA
AATCATGTTATACTGACCATCTCTGCGTATATTGATTAAT
TGAATAAGCTGTAGGTTCTTAAACACTCCGGTCTGTTTGG
TTATATTATAAAAGAGCAAGGAGTAAGTATAAACTGTAAT
GAACATTCCAACAAATGGAAGTTAAAACTTCGACATTAAG
TAGCTTATCGAAATAGATGAAAGAGAATGATTAGGATGAA
AATACACCAGCGTGGTTACGTGCTATCGCCCAGCGTGAGC
TTTGCCATTCCGTCTCCAATAGGAAAAAAATTGAAAAAAA
AAAATTTAAATGCGGCCCTAGCTGAAAAAAGATACGTTTC
TTGGAAAAGACCTTACCATCCATACATTTTGGAACGTTAC
ATCTGTGCACCACATATTTTTGATCTCAGATTTTAGTGTT
TTTTTTTTTGGTCCTTGTTGAACCTCTTATTTCCCGCCTA
CAAAGTAATGATCCTTACTGCGGTGCTAGATGGGGGTTCA
GTCTCTCCAGGCAGGACGACACGAGAATAGACGGGCTGAT
CCCGTCTGGCACGCAGAGACGGGAGGAAATACCACACAGA
CTGGCGGTTGGCGTCCTATCCAGAAGTGATATACTGTCAA
TGTACTGCATGATATATTCAACGGATGGTGTGTATTTTAG
TACGTTTACGCAGTTTGCGCTGTTGCTATTGCCAAGTTAA
GCAAGACACCAAGACAATAACTTGAGAGGTATGTCCCTAT
ATGATGATGATTCATAATTAATGGCGACCGAGGGCAGCGT
TGTGCTAGAAAGCAATGTATTAATATATGAGAGAGCTTCA
GATAGCCAATACACCGGAATTTAGACTTTGACAGGATTGT
GGCTTGTTCCAGTATAACTTATAATATATGTCAACCTTTG
AGCAGGAAACCCAATGAAAATGCTTCATTACATATATACG
ATATGGAGAAGCATGAAAAATAACAGCGTGAGATGTTATC
CATGTTGCAAGAACCTAGTAAAATGAATTCTGAATTTGCA
AAAGTCCATATTTCCACGTTCTCCTCTTCCTACAATTTTG
CGAACGCCTGAACAACCATGCGGATTACCATTATTTATAT
TGACAAGATGGCTACCTATGAAAAGCATAGACTTACTAAC
ATTTTTTTTTTCAAATATGTTTGAAAAACGTGGATTAATA
TAGTGATAAAATGAAGGTTGAAATCGATTCTTTTCAGGTG
CCAAAATCTACCCAGGCAGAGGTACCTTGTTTGTCCGTGG
TGACTCCAAAATCTTCAGATTCCAAAACTCCAAATCTGCC
TCTTTGTTCAAGCAAAGAAAGAACCCAAGAAGAATCGCTT
GGACTGTCTTATTCAGAAAGCATCACAAGAAGGGTATCAC
CGAAGAAGTTGCTAAGAAGAGATCTAGAAAAACCGTTAAG
GCCCAAAGACCAATTACCGGTGCTTCTTTGGACTTGATCA
AGGAAAGAAGATCTTTGAAGCCAGAAGTTAGAAAGGCTAA
CAGAGAAGAAAAATTGAAGGCCAACAAAGAAAAGAAGAAG
GCTGAAAAGGCTGCTAGAAAGGCTGAAAAGGCTAAGTCTG
CTGGTACTCAAAGTTCTAAGTTCTCCAAGCAACAAGCTAA
GGGTGCTTTCCAAAAGGTTGCTGCTACTTCTCGTTAAGAT
TTATGCTCGAACTTATTATGTACAATGAATATTTTTCTTT
TAAATCATTTTTAAATATTTCAATTTAGTATTATTTTCTG
TATAATTCATTCGCGAGGTATAATCTACCATCCACTTCTC
TATCATTATACTCCCATATTTTTTTTATTCACAGGCTAGA
CAATGGTAATGGTGCTTTAGATGATTTCAGTGGATTACAT
TCGCACAATAGAATAAATGACTAATTTTCAAGAATTTGTT
TCAACCTGCCGGCATTCAGTTATTATAAGTTATTGTTTGA
TGGTAAAACTTCGCCATCACCGGTTGCTGCGTTTATTGCA
AAATTACTGAAACCATGTAATTTCCGAATACGGTAATTAC
ACGCAGTTTGAAATTTGACATGCAAGTTTAACAAAAAACT
TCTGTCCGCATCTAAAGCTTAATTAAGGGACTGTTTCATA
CCTTCAGATCCAATATACTGAATATCAGGCAATTGATTTC
CCTTGTAAATATACAATATAAATAGTTGTAAGAAGAGGTG
ATATGTTAAGTTTCCATTTTGACGTATTCCTCATTCTAGA
ATGATTGTAAGCTCTCAACAGTCACTTGTGTGCCAAAATA
TTATACCTACTTCATACATTTTCAATTAAGATGCAGTTAC
TTCGCTGTTTTTCAATATTTTCTGTTATTGCTTCAGTTTT
AGCACAGGAACTGACAACTATATGCGAGCAAATCCCCTCA
CCAACTTTAGAATCGACGCCGTACTCTTTGTCAACGACTA
CTATTTTGGCCAACGGGAAGGCAATGCAAGGAGTTTTGAA
TATTACAAATCAGTAACGTTTGTCAGTAATTGCGGTTCTC
ACCCCTCAACAACTAGCAAAGGCAGCCCCATAAACACACA
GTATGTTTTTTGAGCCTTCCCCCCCAAGTTTCCATTTCAT
CGTTCGTGACACTTATAAACTAGTGTAAGATTATTTACCT
ATATATAATTTGATAATAATAGCAAAGAATAAGAAAAAAA
AACAATCATGATAAGTAAAATAGCAAGTGTTCCGGTACGG
AACAACCAATTGCTTTTCACATCAAATGTCCTCAAATCCA
ATTTCTTCCTGTAAAGATTTCGTTAGTATATTCAAAAGAA
AAGGTCTCGAAAAATGTTCAAAATACATACCAAAAATTCA
TTCATATTTTTCGGGCACACTGAGTCCTTTATTGTAGCAA
TTAGGTTTTTGCAAATCTTTGATCTCTTCGTGATTTCTTT
TTGTAGCAGCGTATCTTCAGACATTATCCGCTTGACAATC
TCATCATTTGCTGGATCCCAATCATCCTGTAGACTTTGTA
ATTTTGATTCAATCTTTTCAACTCGTTTTCTTCGTTTTCA
ATGATTGTTAGGAGATCTTCATTTTCAGGTTCTTTAGTTA
CAGAGTCAAGAGCGTCTTTGGCCGTTGATTTATCTCTCTC
TAGTTCTATTAAATCATTTCTCAGTTGCAATACAGTTTCA
AAATCAAACTGAGAAGGATCAATATTGCTTGGTAATGCTG
TATCTTGTTCATTACAAGAGTAAATTATAATCTTTCCGAA
GGTTTTAGACACTATGCGTTTCTCGTTAACGAGATTTTCT
AATGCTTTGGTTGCTGTTGTTTTTGTCACTTTATTGTGCA
AATTCTGAACTATATCATTTACAGAAAATGGTTTATATTG
TGACACCAAGTAATCTTCTATTAATTGTTCAGCTGATAAA
ATACCCGGGGTACAATTGTTAGTAATGGCGGTATTTGATG
AGCATGTAAAAAAATACTTAACCTTCTGAGCCTTTTGCCT
GAATGGCTCTATCGTTTGATTTCTTTTTCGGTGCCATATC
TTTCAAATAGAGCCTGGTCAGTTCACGTTAGCTTTATTAT
TAATATTTGTTAGAAACAACTCTTAAAACGCTTCTCTTTT
TCGGTCGCGTAAAAGGATAATATTATTAATGGAAAATTTA
GCCGCCGAGGACATAATCTTTTGAATCTTCATAAAAAAGC
AACTGTAAGCAATGTAAAGTCCAAAACTTTACCATTTTTT
GTTTGATCTTGCATGAGAATACCGGGTGAGCCTAACATGA
AAAAGATAGCTAGCCACTATTGTAAAAATGTGATAAAGGA
TACGAGACTCAAATTCACTTGGATAACTATCTAGCAGGTT
TTGAGTCAGCCATATTAGGTTACATACCGGTCCAAACCTA
TATAGAGCCATTGTACGATCCGACTACAAGTTATTTATAT
GGAAATTAACAGATTGTTTGGAGTCACCGTACGCAGCTCA
CATAGATAGCTTATTGTGCAAAATATAATTAAATAAAGAT
GCAAGATGGATGATAACAAGAATTATAAGCAAAGGATTAT
TGATGTTCCGAATAATTCAATTCACTATATAACAGGTGTT
GGGTATATGTATGTGATCTACCTGGTACGTGTAATTTAAA
AAATAAAATAATTGGGAAAACTACGGAATTACGTTTGCGC
ATTGCGTCCGAAGATCAGCACCTCAGATAAAAAATCAACT
TTCGCCGTGGTAGACTTCGAGATACTCTGCTAATAGCGAT
GCTCGATATTACTACCAATGTATGTGAAGGTTTTGATTGT
ATTCAATCCTTTTCAGATAATTTACCCTTGCTTTAAGCTG
CGTATATCAAGTGCATTTGCTGTCTGCTGATGTCAATTAA
TTGTATCAATTGGCCAGCTTCGGATAACGAACGATTATCG
CGCGAGTGAAATAGACTGGGTCGACCCTTTTGAATTATCA
CGGCATCGCAATATCTTTGGAGCAGTACAACATTTACTTT
TCTTGACCAATCCTAAGAGTTTGTATACATTTTTGTAAAC
TGTAGTACGGCGTTAGAGTCAAGAAGTAGCTTATTATATC
CTGTGCACAAATTTCAAAGTTTTTGCCGCCATCATATGGC
TGAAAGAGGGCAGCAAATTCCATCTCGTTATTTTTGCATA
TCAACGCAAGCGTTACACAAGATATGGTTAGAAGCAACGA
GCAGAAATTCATTACAATGACAGAAATTAATTGCCGTTGC
AACATTGTTTTGCCTCTATCGCGTGTGTTTCCTTGAAGGC
AGTGTATCACTGAATGTCATCAGTAATGTTACCAAGAATG
AACATCCTCCAAATACTCATAGAAACCCGTTTAAAATTCG
GGAATTGATGACTTCCTTATGGTAGGCAAGTGTGATTTAC
AGACTTTCCATGCGATGAACCCCTATTTTAATCGTATGGA
TCACCAGATCAAGAATTGGCAGTTCTGTCCCATTATTAGA
ATAGCGAGAAAACGGATGCTTTCATAATTTTTGATTGTTG
CTTCATCCTATTTCACCCTATTTAATAGCCTTCTGTAGAA
ATATCGTGTATGGTTCCTTTATCATTGCTTAGCATAGCTG
CCACTAACCTACATTAATCGACTTTTTCCCGGAAAATTAG
CGGGTAATCGATTTTTCTAGATGGCATTGTGGAGGAAAGT
AAGTGCGTGGGGTGTGTAAGTTGCCGTACAATGCAGTATA
ACCAGTAGGACTGGAAGGTAGTCAGTACAGTAAGACTAGA
AGTTAGCGAGCCAGCACGTTTCCTTCGCGCCGGTTTTTTT
TTTTATTTTTTATTTAATTTTTTCAAAACTTGACGTGTAG
AAGATTGACGTCTGGGGTTGGCCCCATGAATTTTTTATCT
ATTTCTTCCCTGTGCCTAATTCGTAATATCTCCACTGATA
GCGTAAAAAAGCGCTTTATTTTTCCGAAAGTTGTGATGGC
ATTCCATACAGTTTATAGGATGGTAGCAAGTGATAAGAGC
TTGGGGCCCACAATTAAGCAGCAGAAAAGCGCAATTGCGA
CACTAGCAGTGTAACTCGATAGGATTTTATGGAGTGTTGA
TGAATGTAGTTGCCATTATAATGGCTTCTCAGGAAACCTG
TAGCGGCCGGGCCCCGCGAGAAACTCCAGAGTGGCGTAGG
CCGGCTTGTTTAGTTGCTAGCATACTTGTTCGAGCTCTTG
AGTTCTCCTGGCTTTTCTCCACGTGTCTGCTTGTTGCCTT
TGATTTCGCGAGAGACTGCGGACTGCCACCCCACTCCGGG
AAAACCTGGAGTGATGGTAAAGGCTCCTGCGGCGCTTTCT
TTCGGAAAAACTAATACGAAAGAAGCAACAACAAATTTTT
ACAACAGGCTGGACGAGAAAAGTGGGGAAGAGCAAGCAGA
AAAAAGAAAAAGAGAATAGTCGTTCTTGGATAATTTATTT
ATTATAACCCTTTTTTTCACCCCAGTACTCATTAACGAAG
ACAAAGGAGAGTAAGAAAGCCCGGTAAAGCATTTCGAAGA
TAAGAGAGCCATTTATTCTAGCTCGCTTGTAACTACACGA
GAGTTGAGTATAGTGGAGACGACATACTACCATAGCCATG
CAAAGCCCATATCCAATGACACAAGTGTCTAACGTTGATG
ATGGGTCACTATTGAAGGAGAGTAAAAGCAAGTCCAAAGT
AGCTGCGAAGTCAGAGGCGCCAAGACCACATGCTTGTCCT
ATCTGTCATAGAGCTTTTCACAGACTGGAACATCAGACGA
GACACATGAGAATTCATACAGGTGAGAAGCCTCACGCGTG
TGACTTCCCCGGATGTGTGAAAAGGTTCAGTAGAAGCGAT
GAACTGACGAGACACAGAAGAATTCATACAAACTCCCACC
CTCGAGGTAAAAGAGGCAGAAAGAAGAAGGTTGTGGGCTC
TCCAATAAATAGTGCTAGTTCTAGTGCTACCAGTATACCA
GATTTAAATACGGCAAATTTTTCACCGCCATTACCACAGC
AACACCTATCGCCTTTAATTCCTATTGCTATTGCTCCGAA
AGAAAATTCAAGTCGATCTTCTACAAGAAAAGGTAGAAAA
ACCAAATTCGAAATCGGCGAAAGTGGTGGGAATGACCCAT
ATATGGTTTCTTCTCCCAAAACGATGGCTAAGATTCCCGT
CTCGGTGAAGCCTCCACCTTCTTTAGCACTGAATAATATG
AACTACCAAACTTCATCCGCTTCCACTGCTTTGTCTTCGT
TGAGCAATAGCCATAGTGGCAGTAGACTGAAACTGAACGC
GTTATCGTCCCTACAAATGATGACGCCCATTGCTAGCAGT
GCGCCAAGGACTGTTTTCATAGACGGTCCTGAACAGAAAC
AACTACAACAACAACAAAATTCTCTTTCACCACGTTATTC
CAACACTGTTATATTACCAAGGCCGCGATCTTTAACGGAT
TTTCAAGGATTGAACAATGCAAATCCAAACAACAATGGAA
GTCTCAGAGCACAAACTCAGAGTTCCGTACAGTTGAAGAG
ACCAAGTTCAGTTTTAAGTTTGAACGACTTGTTGGTTGGC
CAAAGAAATACCAACGAATCTGACTCTGATTTTACTACTG
GTGGTGAGGATGAAGAAGACGGACTAAAGGACCCGTCTAA
CTCTAGTATCGATAACCTTGAGCAAGACTATTTGCAAGAG
CAATCAAGAAAGAAATCTAAGACTTCCACGCCCACGACAA
TGCTAAGTAGATCCACTAGTGGTACGAATTTGCACACTTT
GGGGTATGTAATGAACCAAAATCACTTGCATTTCTCCTCA
TCATCTCCTGATTTCCAAAAGGAGTTGAACAACAGATTAC
TGAACGTTCAACAACAGCAGCAAGAGCAACATACCCTACT
GCAATCACAAAATACGTCAAACCAAAGTCAAAATCAAAAT
CAAAATCAAATGATGGCTTCCAGTAGTTCGTTAAGTACAA
CCCCGTTATTATTGTCACCAAGGGTGAATATGATTAATAC
TGCTATATCCACCCAACAAACCCCCATTTCTCAGTCGGAT
TCACAAGTTCAAGAACTGGAAACATTACCACCCATAAGAA
GTTTACCGTTGCCCTTCCCACACATGGACTGATACGCTGA
CAAGTTTTTGGCGGTGCAGATAAATCAAAAGACAATAGAC
AAGAATTAATAATATTAACAATTAATAATTAATAAATAAT
AAATAATAATAATAATAATAATAATAATAATAATAGTAAT
AATAATAATAATTAATAACGATAAAAATATTTAATTATGA
TAGTAAGAATACATATTTTGATTGTCTTAGTCTTCCGCAG
AGATAATTAATTGTTCTCATTTTCAAAGTCATCTATATGT
ATTGATTGAGCTCTACTGTTGTTTTTAACTTTATTGTGGC
CCCCTAAAATATAATTTTTACCAGTATTAACCATTTTGCT
CTTATTAGTACTTTTACTGATGGTGGAACCCTTGAAATTT
GTCATGGGCGATTCAATCCATAGATTGTTATTGCTGCTTC
CACTAGTGTTCTTGTATGGAATTGGTGTCGTAGGTGCCGT
AGTCATAGCATCGGTTGCTCTAGTTAAGGTGGTTGGTTGT
CTCGTCATATTGGTATTGGTTGTGTTGAATGAATTGTCAA
GAGAATAACTCTCATTCATGGAACCAGGTCCTTGTGTGCC
GCTGTTATTGTTGCTACCATTACTTTCCTGAGAAATTAGG
CTGCTTTTGTTGAACAAAAACCTGTTGGAAGAACATGGAG
TAGAGTTTTGAGGCTGCTGCTGCTGCTTACTAACGTTAGT
GTTAGTGTTTTTCGACGTGGACGGTATGAAAGATGTGGAC
GAGTAGACATCGTACTTCGATAACGTAGTAAAGTTTTCAA
TATTTTTCTGCGCAGCTGATTGTGATGATGTACAATTATC
GCTTGTTGATGCTGAAGTTATTGTATTTGGTGGAGTGGAT
ATCACAAATTGAACATCCTCAGGGAATAATTTCAGCAAGT
CAGATGTTGTTAGTTTTATTGGCTTAATCTTTGGTTGCTC
TTCATAGAAAAGCTCCTTATAAAATGCATTATAAACTTCA
GAACCGTCATTCCACAATGTGATGTAATCTTTCAAAGCTT
GGAAAGAAAGTTGATTTTTTAAACATAACTTTTTAATTAA
ATTATCATCATCACTTCCATCCCTAATTTGATGGAAGAAC
AAATGATTCAATAAGTTTATGGATATTTTTGTAAAATCAA
ATCATCCAGAGAAACCTTTGTCGCGAATTTGATCAAATGA
TATAGTGCTAAATTTTTTCCTTTATGACCAAATTTTCACA
CAATTTCAAAGAGCTAAAAAAAATTAGTTGAGAAAATAAT
TTCTTGACTGAGGAAGACCCGATGAGATTTATATTTTCCT
CTTTCTCTTTATGTCCTTCATCTCGTTCTTGGCCTCGGTC
TTTTAATTGTTGGGCCAATAATAATGAAGTAAATAATGGA
ACGAGATAAAGCTGCATGTATTGTTCTATTATCACATGAT
TGTCTTCATTACTGTGATCATCTGATGATTGAATTAGTGG
GTTAATCTTCAGGTCATCATAATCCCTTAGAAGTTTAGAA
ATTAAAAGAATGGTTAAATTCAAACAGCGTAATACATCAT
TTACAATCATAATTGAATCCGACTCATGGTCTAGGTTCTT
GTCAAAAGTGAAAAGCGATTTCGAAATAGGCGGAATTGGT
GGCAAAATTGAGTCCTCAAACCAGTATGGAATTTGGTACC
TCGTTTGATATGATTGCGTCCAGTCTATTTTTCTGTTATT
ATTACTAATACTGCTATTATTGCTATTATTATTGTTATTA
GTGATGGTAGTAGTAGTAGTACTAGTGGTGTTAGTACTAC
CATTAATAACGCCATTGTTGTTAATGTTGTTATTATTGAT
GTTATTAGTAGTGATGCATTTCCTGTTGTATTGATTAATT
AATTGCGAAATACTGCCCATGTTGATTAAGAATTTCGATA
GAAGGAACTGAATGATATTTAAAGTGGATGCTAAACTTTG
AGTAGAGCCCAATTCACCAAAGTTTGAATGTAAACAGTGA
GTAGGAACCAGGATTAAATAATTTAATGCAATGTCGAGCA
ACAAAATTAATCGATTTTCCTGCAAATAATTCAACTCAGG
ATGGTCAATAACTTCCATTAAAACTTGTAAGTGAAAGGAC
AAATCAGTCGGATCAATTTTGTCGCTGGAGTTCTCACCAC
CACCATTGTCTGAAATCCCATTTTCCATTATTGTAGAAAT
TGCAGATCGATATAGTTTAGGATCAATTAAATTTGGGAAG
TGAGAGATCCTTTTAGAGATCTTGTACACAAAATAATGAG
ATGGCAAAACTTCTAATGAGGACGTTGATGCTAATGAAGT
GATGATAAAAAATCCACCTGGTAATCCTTTGTTATCCAGC
TAGAAATTTTCTCATCACCGTTGATTAAGTTCGTTGCCGA
AGGATCGTATCTTTGCCATTGTGCTACCCATATCTTGAGT
AAAGTGGATCTCAAACCGAGCTTTAGAAACTCAAATAGAT
TTGGCGTTATTTCTTCAAAATTTTGAACAATGGAAAGAAG
CGACAGTACGCCGAAATTCATTGAGTCCCCGTCCGTGGTT
GTCGCCGTTTCTTCGTCATTATCTGCCATAAAATCCTTCC
ATATGTTCAGATTGTGCAGGATCAAAGGATGGAGCTGTTT
ATGGATGGAAATGTATGCAAATAACACCGCTATAAGGTCC
CATATGATATTGCTATTATTAGCAGCAGTAACGGCTGACT
GCAAAGGGGAGAAAAAACGTCTAACTCCCGCAGTTCCGAC
TCAAAATCTTTTACAGAAGAGCCTGAAATTGGCAGATACT
TAAAAGAGTTTATGAGCTTGAAGGCTATTTCAACAGGATC
ATTAATGTGACTGTCGATCGAAGCTAATTTATGGTAGGCC
TTTAAAATAGCTTGCAAAGAGCGTCTACGGTGTCTTGGGA
GACCCGCGAGGCTGCAGTCACCAGTGGTGCATGGCCAGCA
CACTTCTGCATTCTGGTGGTGAGGGTTCTGTACTGCTTAT
ATTGTTGCTATTGGTTAATTATGCCTTTTGTTTTCCTCTT
TCCTACGATCCTCCTTATATGAAACAGAAAAAACTGCCGC
CGAGATCCAAGCAGAAAAAAATATATTAAGTCAAGGATCA
AGGTGGCACACAGGGTAATGAAATTTTTATATTATATATA
TAAATAAATATCCATATGTCATTGTTAACGTCTTCCGTTG
CTAAAATCATACGTCGTTATATACGTTATCGCTTTATACG
TGTTAGCTCGATATCATTTGGGACGTGCCGAAATCTCGCG
GAATGTTTCCGAAAAAAGAAAGAAAAAAAAAAGGGGCAGG
CCCCACAAAGGGGCGCCGCGTGGTGTTACGTACTGGAAAA
GTGAATTATGAAAAAAAAGTTCTTCAAGGGGCAGGGGTTT
CCGTTTGGCCCACTATGTATGTGTCTCCAGATACGATTAT
GATGTGCTAATAGTTATTAATAAAACTATATATATATATA
TTACTCATATATATATTTTCATATACAATGTACTCTTAAC
TGGTACCTGGTTGGATGCAATAGGTGAGGAAACCTTCAAA
CAAAACTTTCTTTTACGATTATCTATATCTTTGTTAGAAA
GAATAAAATACAGTACAAAAATGAAGACTTTAATTGTTGT
TGATATGCAAAATGATTTTATTTCACCTTTAGGTTCCTTG
ACTGTTCCAAAAGGTGAGGAATTAATCAATCCTATCTCGG
ATTTGATGCAAGATGCTGATAGAGACTGGCACAGGATTGT
GGTCACCAGAGATTGGCACCCTTCCAGACATATTTCGTTC
GCAAAGAACCATAAAGATAAAGAACCCTATTCAACATACA
CCTACCACTCTCCAAGGCCAGGCGATGATTCCACGCAAGA
GGGTATTTTGTGGCCCGTACACTGTGTGAAAAACACCTGG
GGTAGTCAATTGGTTGACCAAATAATGGACCAAGTGGTCA
CTAAGCATATTAAGATTGTCGACAAGGGTTTCTTGACTGA
CCGTGAATACTACTCCGCCTTCCACGACATCTGGAACTTC
CATAAGACCGACATGAACAAGTACTTAGAAAAGCATCATA
CAGACGAGGTTTACATTGTCGGTGTAGCTTTGGAGTATTG
TGTCAAAGCCACCGCCATTTCCGCTGCAGAACTAGGTTAT
AAGACCACTGTCCTGCTGGATTACACAAGACCCATCAGCG
ATGATCCCGAAGTCATCAATAAGGTTAAGGAAGAGTTGAA
GGCCCACAACATCAATGTCGTGGATAAATAAGAGCTGAAT
AATACTTCTTCAACCTGATGAACTAGGGTGGCTTGCAAAT
GCACAAATCTATATAACAATATCTATATATATGTATGTAC
ACCGAATTCCGACATATGGAGAAGGAATAATAAAATATTA
ACTAACGTCTTTACGCCTCTCTTTATTCTTTTTGGGTAAA
TTGCTTAAACTATTTGGCCGGCCCACCGCGAAAAGATTTG
GCTGGGCCTCAACTAAACGCGCCTTTTTGGACTTTTCACG
TTGCAGGGACAGCAACGTCAAAACTTCTGCATTAAGGTAG
TTTGGTAGCTTGGTAGCCACTTTAGTATTTCTGCCTTCTT
CGAATACCGACATTATTTCTCGCCAATCCACATTCTCTCT
CCCCATCTGCATCCTTTTATATTTAATAGGGATAGGTTGT
TTTAGTTCTTTGATTCCGTTTTCATTTCAAGAGCAATAAT
AGCAATTTGGAAAAGAAAGCAAGTAAAAGAAAGAAGAGAT
CATGTCTAGGAAGTTGTCCCACCTGATCGCTACAAGGAAA
TCAAAAACAATAGTCGTAACCGTACTTCTTATTTATTCTT
TGTTGACATTTCACTTGTCAAACAAAAGGCTGCTTTCTCA
GTTTTACCCTAGCAAAGATGATTTCAAGCAAACTCTTCTC
CCTACGACTTCTCATTCACAAGATATAAATTTGAAGAAAC
AAATTACAGTTAACAAGAAAAAAAATCAATTGCATAATTT
ACGTGATCAATTATCGTTTGCGTTTCCCTACGACTCTCAG
GCCCCCATCCCGCAAAGGGTGTGGCAGACCTGGAAAGTCG
GCGCAGATGATAAGAATTTTCCCTCTTCGTTCAGAACCTA
TCAAAAACATGGTCTGGTTCGTATTCACCGGATTACCAAT
ATTCTCTGATTTCGGATGATTCTATTATCCCTTTTTGGAG
AATCTTTACGCACCCGTTCCGATAGTCATCCAAGCGTTTA
AATTGATGCCTGGAAATATCCTAAAGGCAGATTTTTTAAG
GTACCTATTATTATTTGCAAGAGGTGGTATTTACTCAGAT
ATGGATACTATGCTTTTGAAGCCAATTGATTCATGGCCTT
CTCAGAATAAGTCATGGCTAAACAACATAATAGATTTGAA
TAAACCTATTCCTTATAAGAACTCAAAGCCCTCACTTCTC
TCAAGTGATGAGATATCACACCAGCCAGGTTTGGTCATCG
GCATTGAGGCAGATCCGGACAGAGATGATTGGAGTGAATG
GTATGCTCGTAGGATCCAGTTTTGTCAATGGACTATCCAA
GCCAAACCAGGTCACCCAATTCTAAGAGAATTGATCTTAA
ATATTACTGCAACGACTTTGGCGAGCGTACAAAACCCAGG
AGTTCCTGTCAGTGAAATGATTGATCCAAGATTTGAAGAA
GACTACAACGTAAACTATAGGCACAAAAGACGTCATGATG
AGACCTACAAACACTCCGAATTGAAAAATAACAAAAATGT
TGATGGCTCAGATATAATGAATTGGACGGGTCCAGGTATT
TTCTCCGACATTATTTTCGAATACATGAACAATGTGCTCC
GATACAATAGCGATATCTTGTTAATCAACCCAAACCTAAA
CAAGAACGACGAAGAAGGTAGTGAGAGTGCCACCACACCA
GCAAAAGATGTTGATAACGATACGCTGTCCAAATCAAATC
AACAAGAAAGAACCAGTTATCGTTGATGATGTGATGGTTC
TAAATATCAAGTTTTTCACCAGATGTGGGGCAGATGGGCG
CCCAGTCTAGTGACGACAAAATGGCTTTTGGGCACATGTT
TAGCGGGACAAAGGCTTTGATAAAATGGGTGATAAATGCT
CTCCTTCATCATACCCTCCTAAATAAAATTTATTCCTAGT
TATTCCTTTCTTCTTCATATCCTTAATCATGCATTCACTG
CCATGTGCAAATAAAGGCTCTTGTGGTAGAAACTTTTAGC
TCAAACGTGGTAAAACTATCTCAACGTCCTTCCGTAGACA
ACTGGTGAGCAGTGCTTCTGTAACACTGCAGATCTCCAAT
GATAAATCGATACCGTACTAACTGCCCGCACTATAATGAA
CTCTTTGTATCCGTAACTATTTAAAATATTCATTCATTTC
TATAAGCTATATGTTTATATTTAGATTAGAGGGGTTAAAA
GAAAGTTTTTCTCGAAAGCTTAATTTTAGCTTTTACTTTG
AACTTCTAGTAATTGCGAGGCAGTATCGACAATGCAATCT
CTGAACTTATTAAATTGGAATCCTAATAAATTTTTGGTTT
TGCGGTTGTCGCACTTGCAGCAGTTTTTTGTCAAAAAGGT
TGAGCCGCTACCAGGTTCGCCAGTTGCTATCTTGCCTTTT
AACTGTGGAAATTCCTCATTCAAGATATCCAGCGCTTCTT
GAGAGCAAAACATATCTTCACATAAGAATAGTCTTTGGCC
AGCGCATTCGGGTTTCTCAAATGCAAGTAAATGAGCTTTT
GAAACATCGCGAACGTCAATAAAAGGACCACTGTAATTAT
AAAAATTGTCGCCTAATTTATAACTAACCAAATTGGCAAT
AATGGCTGAAGAGCTATTTATTCCATTTCTAAGAGAGTCG
GCAAATAGCTGAGGGCCAAAAACAAATCCTGGGTTGATGG
TTGATAGCGTAAATTTGATGCTTGATTGGTTTTCCTCGAG
AAAATCCCAAGCAGTTTTTTCAGCAAATTTCTTGGAACCA
CAGTATGCGGAAACCGCGTTAGCTTGACAACTTTCCCAAG
TATCTTTGTTCCAACTTTCCTCATTGACAACGAAACTAGT
GTCCTTCATATCTCCGGGAGATGCAAGGGCAGCAACAGAA
GAAGTAATAACGACTTTTTCGACTGTGTCTGCGGCATAAT
TTTTGATTGCTTCTAGAATGGACTTGGTACCATTCACAGC
AGGAATTAGCAGATCCTTTTCGAAATCAGTGGTGTTGAAG
TGAACCGGAGAAGCTATGTGCAAGACAACCTTGATCTCTT
TGCCGTGCTTTTGAAAAACTTTGTCAAAAGCGTTTGGAGC
AGCAATGTCTTCGACAATCTCCATTGAAAGGTTGGGATTG
CTCTTAAATTTTTCAGCAATCCATCATTCTTTTCTTGGGA
CCTACCCGAACCGATGACCTTGTAACCAGTTTTTAATAAA
TCGTCCACTACGTGTAGAGCAATGAAACCAGTAGCACCAG
AAACAAAAACAACGGTTTTTTCAGTAGTCATGACTATTCT
GTTCAAAAAAAATTTCTGATCGATTTTTGTTGAATCTCAC
ACAATCGTATGATATGTTTTTGTTCTCCGGAATTAGTGAA
GAGAAACTAACTGGGCTACCAAGATTGATTTTGCGTTCAT
AAAAATACTTACGATCTTTCTATTTCAAGTCTCTCAATTG
GCTATCCAAAAGGTTCTTTAAATAAGCTTTGCCGAACTAA
CCAAGCCAAATTGTGCCAAACCCGAGCCAGATCAGGCCCG
ATCAAAAAATACACCGAATTTCAATGACACCCGTTCATAT
TTTTATTCCATCGTTCGAACAAAATAGCGTTTTCCATTTA
TTTATGGATTCATTAGGTAACCTAATTTCTAATCGCTTCT
CAACTTTGATGGGAGACCAACCCGCTGTATAAAGGGCATT
TTTCGATTTACAGAAGGAACCGAAAGGGTTAAACCATTCG
TGTGTACCTTTTTTTGTGGTGTATATTGACCCAACGAGTC
TTGACTTTCATCATATTTCATGATGGTACTTCATTTCAGA
AATGAAATTCAGGTGTTTTATTTTACCTTTACGTAGTTCT
TTAGTACTATACTTTTAGAGTATTTGCCTAATCGGCAACA
TAACTTTGGAGGTGATTTCGAATAGGATTCAATAGGCACG
TTGCAGTATATTCATTGCGCCTAAAACGGAAAATACCTTA
AACTATGTTTTCGTGGTTAGTGACGCCTGGTCGGTAAAAA
GATCATTTTAAATGGAAAAAATAATGGTTGCTAAGAGATT
CGAACTCTTGCATCTTACGATACCTGAGTATTCCCACAGT
TAACTGCGGTCAAGATATTTCTTGAATCAGGCGCCTTAGA
CCGCTCGGCCAAACAACCACTTATCTGTTGAAAAGGTGTG
ACTATAGCAACTATTAGTTATTATTAGTTTGAATAGAATT
TATTCATTATGGGATAAGCTGCTCGTCTATGCAATGGCAA
AAGCACTTTGTAACTAAACTAAAACGAAATAAAAATTACA
AGAAGGCTTCACCGTCTTCTAGCCTTTGTAGGGGAAAATA
TTCGGTCCCAGTAGTTGGGCTTTAATATAGAAAAAATATG
AAAATCGATTCAAATATTCGCTAAATTTGCAGGATCAAGG
TCGCTCTTTTACCTTTCAGAAGGTCATATATTATCTCAGG
AAGTACAAGGAGTAAAATTCACAAGGAAGGTTCTACATTT
TCAGCACGTTCTGTATAATGCACTGTCTATTCCTCGTGGA
CCCTCTTTCGGTGGGTGCGTTAGTCAGTTGTATTACACTA
CACAGAGTTTTTTTTTCTTTCTTTTCTTTCTTCTCTATAT
ATGAGCTGATGAACCTTCTGTTATTTTCTGTATTGATGGA
AGATAGGATGCAGCATGGACTAGAGCGTTTTTGGGTCATT
TTAGTGCAATAGATCCAATCATTCCTGTTCGATAATCTCA
AAGGGACATTCCCCTCTGGAGAGAAATTAGTGACAAAGCT
GTGGTCAGTTGGATAAGAGTTCTCTTGTACCCCTTGTGAC
GAAGTAATAAAATAACAAAAAAAAAAATGCAAACGCAAAC
GCAAGCACAAGCACAATATAGCTTATAAGGCCATTCCTAG
CAATTTTGGAAGAAATGGCTATACCCAAATACAGATTTGG
CGACAGTTTAACACTCAGAAGATTGCGACATCGTGCTCTA
TTTGGGATAAAAAATTAAAAGGCTTTGAATCGTACCTTGA
CTGGGAGGTACGTAGCTGAAACGGAACCTATAGATAACCA
TTGGAACTTTCTGTTCTTGAGCAAAAATGTTCTGCTTTAT
ATATCTATATGTTCCCGCATGGTTTTATTCAAGGTATTCT
TTTAATGAAAAATGCAATTGAATGCAGCGGAGTTAGGGGC
TTTTTATAGAAGGGAGGAATTTGGCATTACTAGTTGAGAA
AACGCTTTCTCATTTGTGTCATCTTAGGGCTTCAAATACC
GCTGACAGAAAATTGGTTGATTACTGCGCATTTCACACGA
CAAATTAATGAAGAATGGCCAAGATCAGAGTAAACCTTGC
CATGCTCTCCATATCATGGAACGGCGGCAATTATTTATAC
TGATAGTGGCAGAAGTACCGACAACTTCGTTCAGATATTC
AAACTCTTAGCTGCAACTTGTTGCTAAAATCATTAGAATG
TAACCAGTTTCCCATAAGATTTTCTTTATATATGGACTAC
GAGACAGTGCTTTCAGACCCAAAGTCTAACCATCCTTGAA
AACGTCTTCCAATCATGAAATTAAAATCACGGCTCTATTA
TTTTCACGTCGAGCTTCATTTTGGGCCACTATTAGATCCT
GTGTTTTTATTCCAAGGTGTATTGTCATATTTAATCTTGA
AAATAATTTCTAATCTGTGTGATTATTACAGTAGATTCTA
TTGAAACGACACCATACAGCTCATACGAGTCCGGTGTACT
GGCACAGAACACAGATGACAATACAAAAGTAAATAAATCT
ATCGACAGCAATTCCTATTTTCTTTTACATTTATATTGAT
TAGCTTACGATTTCTGTATTTATAGAGCGTGTAGTTACAT
ATCCAGATACCTGTCTTCTAGGTGAACAGTTGGTTTTCAG
TTCAAAAATTATATAGGATCTTGGACGGTTAGCTTTCCTC
CTCATGATCCACTCTTTCGGGAACAAGATAAATTATTGTT
TAGTTTTGATTAGCTTTACTTTAATTCGCACAAAAAAAAG
CCTGCATTGTCACGAGAACATTGGAAACATATACAAAAAC
AAATTTGAAATAGAAAACAAAGCAATTTACAGAAATGACT
GCCTGGTGCTAATTCTTGCATATATTTTATTTTTAATTAA
CTAGAAATCAGCGTCAATTATAGTTTCTGGTGAGTCAGCC
AATGTCTGTAAATAAAAACAATATGCTTAAGAGGATTAAC
AGTGGCACAAGAGGCAAAGAAGGGAAGAAGGCGTACACGT
CCACATGAATATATAAAAAGAAGTGTTACATCAATTGGAA
CCCATCTTTCGGAACGTTTTCTATCTGCTACAAGCCTGTG
TCACCGAATTACTTTATTGGGTCTTGTAGAGACGCCGAAA
TACATCATCATTCCAAGATCGACGATAAAAATCATCCAAA
AATTGTTGCCGAAAAAAAAATTGGAAAAGGTGAAAAAAAA
ATCAAAATACGGGTAAACGAGCAATCCCTGTTCGGTGCGG
TGATTGGCTTGAGGCAAGCTTCCCGCTTGATTTATATAAG
AGTAAGGCAACCTAATAAATGCTAGCAACATCTATGCGCC
ACTCTATTGTCTTTGATTTTCTTGCCCAATCAGCCAAATA
AAAAAAAGTTTTACTGCTTACTCATATTATTGCTTACTCC
AGTAATTCATACCTAGAAAATTGACAAAACCATGCATACA
GCTGAATTTTTGGAAACAGAACCAACAGAAATCTCATCTG
TTCTAGCAGGTGGTTATAATCACCCACTGCTGAGACAGTG
GCAAAGTGAGCGTCAACTGACTAAGAACATGTTGATTTTT
CCGCTATTCATCTCCGATAATCCAGATGACTTTACTGAAA
TTGACTCTCTACCTAATATCAATAGAATCGGTGTAAATAG
GCTAAAAGACTACTTAAAGCCATTAGTGGCCAAGGGTTTG
CGTTCTGTGATCTTGTTTGGTGTGCCTCTCATCCCTGGTA
CCAAGGATCCAGTGGGTACAGCGGCTGACGATCCTGCAGG
GCCAGTCATTCAAGGTATTAAATTCATTCGTGAGTATTTC
CCTGAACTGTATATTATTTGCGATGTCTGTCTCTGTGAAT
ACACTTCTCATGGCCATTGCGGGGTTCTATACGATGATGG
TACTATTAATAGAGAACGTAGTGTCTCTAGATTAGCAGCT
GTGGCAGTTAACTACGCTAAAGCTGGTGCGCACTGTGTGG
CTCCCAGTGATATGATCGATGGTAGGATCAGAGATATTAA
ACGAGGCTTAATAAATGCAAACTTGGCTCACAAGACCTTC
GTGTTATCCTATGCAGCTAAGTTTAGCGGTAATCTATATG
GGCCATTCCGTGATGCTGCTTGTTCAGCTCCTTCGAATGG
TGATAGGAAATGTTACCAATTACCTCCTGCCGGTCGTGGC
CTGGCACGTAGGGCGTTGGAAAGGGATATGAGTGAAGGTG
CCGACGGTATTATTGTTAAGCCTTCCACTTTCTACTTAGA
TATAATGAGGGATGCAAGTGAAATTTGTAAAGACTTACCA
ATCTGCGCATATCACGTGTCGGGCGAATACGCAATGTTAC
ATGCTGCAGCTGAAAAAGGTGTTGTTGATTTGAAGACAAT
TGCCTTTGAATCTCATCAAGGTTTCTTGAGGGCGGGTGCC
AGATTAATCATCACTTATTTGGCTCCTGAGTTCCTAGACT
GGTTAGATGAAGAAAACTAAAAAAAAACGTGCTTACCTTG
TGAATAGTAAAAATAATGATGTCAATATGACAAATGTAAC
AGTGCTGGCAGTATATCCCTATTTGGCAAGCTTTATAATA
TGCAAAGATGCGACCTAGTATACGATACAATGGAAATTAT
GTAATCCTCCTAATGAGTATTTATGTAGTAGTACGTAATA
TTTATACACGGAAGGCGCTAGTAAGACAGATAGGTAATGT
TTTTTACTTTCACCTCTCATTTTTTCTTCTCAAGGCCTAA
AACGGTCATTAGCGGGGCCAGTTGTTCAGGTCCTAACTGT
ATGCCAGATTTTTCCAATTCCAATTTAAATTCCTTCATAG
CGTGTCTCAGATCTCTGTCCATTAAGATCTTAATCATTTG
CCATGGTTTCATCGTATTTTCTTCATTGGCAGAAGTCCCA
TCTAGATTAACCAATTTTTTTCGATCATGATATTGCTAAC
CTTTTCTAACTTTTCCAGAACATTAGGCCTCGAATTTATT
TGATCCATGAGTTTCTGCACCTTTATGTGTGCATCTATTT
TGTCATTAGGCTGTCTGTCGTCCCAAGATTGAGCGTAAAA
TCTTCTCGGAGAAATCCAGGAAAGCCTCCTTAAACTCCTG
GTGTGATTAGTGGTAGAAATGTTCGATAGTTCTATCGAAC
GAGTGACTCTGGAACTATGCTTCCATATAACTCTTAGCAT
TATGTGTGGCTGTAGTATCTACTTTCTGCTTCTTGTGTTT
ATTCTAACTTTTTATTCGTCGGTTTTGTTACATCTTAAAT
TGTATTTCTTTAGTTCTGACCGAGCCATATTTAATGCATA
GAAGATTAATAAAGAAAACATGAAAATCATAAATAATTAA
AAGTAACTGGACGAACAAAAGATTTTACGTGAGACAGACA
AAAAAATTAACACCAGCAGTATATGTATATATGTACATCG
TATATGAATATGCCATTTCAACAAATTGGATATGGTTGTA
TGTTTGGCTTTTTCTTTTCCTGGATTCCGGCTGTCAAATA
CTACTACGAATAGAGTCAGAACAGGCTTTTCTGTCCCTTC
CTCCTATTGTTTCCTTTGCTCTGTCCGTGGCTACTCTCAT
CTTTTTCTATTCTAAGAGAATTTCCATCTGTTACCACATG
CTTCACATGTACAGAAAGTGGTCAATGGTTCATCCGCAGA
TCTTGTTTGCAATTGATAGTAAGATACCTTCTTCTCTTTA
CATTTACCACATGTAAATCTATCGGTGACTGACCTTTCTA
TGGTGGCACCCTGTGCGTTGTATAAGTTTTGCTTGGCAAT
TTCTTCTATCTTTTGCTTTAAGGGCGCTGGTGCCAGATCC
TTGGCATCGCATGTAGCTAAGAATTCAGGTGTTATATCAC
CGTTGGCAATTTTATGTTTGAGATCTGGGTTATTCTTTGA
TATGACGTTTGAATAAATTATACGATACCTGGCTTTGTAA
GCGGCTTCGTTGGTGTCACAGTTGTTAACTTTATTCATTT
CACTTTCTATGGCCTTTGCAGTATGCAAAATAGATTGAGG
TGGATGCTCACTTTCCTTGGCCAAAACGTCGTAGAGTGCT
TTTAGTACCTGATCACGTAATTTGTGGTGGTATATAGCTG
TATCCACACCATCGTTCTTACTATTTCTTGGTTTAGTGCT
GACGTACTTGTCTTGTTTCATGGCATCTGACTGGGAGGAG
GCCGGCTGTTGAACACCATTCACGGACTCACCTACAGTTG
TCTTGTCCTCTGCATTGCCTGGCGCATGATCTTGATGATG
CTGCTGTGCTTGCCTGGAACGCTTATTTTTATTAATTGCG
TCTTTCCAAGAGCTAATCATTTTCTTCACGAGTTTGCTGA
TCTCTACATTAGTGGATTTTTTAAACTTGTTGACTTCCAC
ACCAACTTTTGTTTCTCTCAGTAACTTTTCAGTGGGGACG
AATTCTTTATCCAAGACATGTAAGATTTCTAGAACTGCAG
CATCATTACTTTTGTTCTTTTCTAGATTCTTAACATGTAC
CAGTACTTCCTTACTATCCATGATGAATGCTCTTATGCGG
ACTGACTACACTGTGAATGTTCTGCTGCTTGAGTAATTTT
TCATTCAATATTTTTCAATACGTAGTCCCATCATCGAGTG
ATCACTTGGTCATATCAGCACAGTGGGGCGGGTAAGAGTT
GAAAATTTCCCTATAATGAAATTGGATATTATATATCAAA
AAGGCGTTGTCATTCGAAGCATCGTTTCAAAAGAAGGTCC
GTAAAGTTAAGGTGGGCTAGTGAAGTATCTCATAATTGTT
ACAATCACCATAAGAGAAATCTTGCGTTTAGAATTTCCTA
AGAGAACCGAGTCACTTCTAGCACTTGCTTTAAACAGAAA
CACTTGTAATAATTGTTAGAGGGATATACAAGAAAGGCTA
TATACCAATAGCATCACATAGACACGTTAATTATCAATAC
ATTGAAAGAAAAGACGAAAACGATAAAATGAATAGGCAGA
GCGGTGTGAATGCGGGGGTACAGAACAACCCACCATCCCG
AGTGGTGTATCTGGGTTCTATACCATACGATCAAACAGAG
GAGCAGATACTTGATTTATGTAGTAATGTTGGGCCCGTGA
TCAATTTGAATGATGTTCGACCCCCAAACTGGTAGGTCGA
AAGGGTACGCGTTTATTGAATTTAGAGATTTAGAGTCCAG
TGCCAGCGCAGTACGTAATTTGAATGGATACCAATTAGGC
TCTAGGTTTTTGAAATGCGGTTACTCCAGCAATAGTGATA
TATCGGGAGTTTCACAACAGCAACAACAACAGTACAACAA
CATTAATGGGAACAATAACAACAATGGAAATAATAATAAT
AATAGTAATGGGCCGGACTTTCAAAACAGCGGAAATGCCA
ATTTTCTAAGTCAAAAGTTTCCAGAATTGCCCTCTGGTAT
CGACGTTAACATAAACATGACCACCCCTGCTATGATGATA
TCGAGCGAACTAGCTAAAAAACCGAAAGAGGTGCAGTTGA
AATTTTTACAAAAATTCCAAGAATGGACAAGAGCGCATCC
TGAAGATGCTGTTTCGCTATTAGAGCTGTGTCCACAGTTG
AGTTTTGTTACGGCTGAATTATTGCTAACGAATGGGATAT
GTAAAGTGGATGATTTGATCCCGTTAGCTTCCAGGCCGCA
AGAAGAGGCATCGGCTACGAATAACAATAGCGTGAACGAG
GTGGTGGATCCAGCTGTGCTTAACAAACAGAAAGAACTAC
TGAAACAGGTGTTACAACTGAATGACAGTCAAATTTCTAT
CTTGCCCGATGATGAAAGGATGGCTATTTGGGACTTAAAA
CAAAAAGCATTAAGGGGAGAATTTGGTGCATTTTGAAACT
AGGGAGGCAAAATACAAAAAAAATGCGGTTCCGCAATGAT
GAGGCAACAATCTATCATATTTTCCACGTGAGGGAGCTCA
AAGTTCGGTATATAGCTTACATCTCAATATCACAATCACT
TTTTTTTTTGACGTCTTTATAAATATAGAATAACGTTTAC
GTTACTGCTATTTTTCGTTTCTTATCTCAGTTTGCCTGAG
GACGGCTATAGTTTTAATCATTAAACGTATATTAAGTACA
CATGAACATATATAAATCTCAGGTTTGTGCATGCTTCGAT
TTTTTTTTCTATGTTAATGTCATGGATCATTACGTGGCTG
GGATAGTGGAAATATGCAAACATGATTAAGGCGCCTAGTT
CCAACACGGCGCAAGCTGCGAGTATATGACTTGTTACCTG
CACTTTTTAATAGTCATCACAAGGGGGAGGATCGCTTTCT
AACTGTTGTAGTCTTTTTGTTCAAGTTCTTGTTTGTCTTC
CGACGGTACACTGACTTTATCATTTGGCGAATACTTTGGA
ACTGGAACATCGTCACTATCATATGCATTTAATGGGGCCA
ACCAATCTCTTAAATTCGATGGAGAATTTTGAGGAGCCGT
GATTGAGGATTGGGATGGGATGCTTGCATCAGATTGCTGC
TGTTCGGATCTCGTCGTTCCTATGACGGTTTCTATGGACA
TACCAGTTACATTCCTCAGTCTCTTTAGCTTTTCCACATT
TACCATATCTTTGAAAAATATACTGGATTCATAACCCTCA
GAATCGTTCTCCAACGTTTCTGGATTGACCATACGTAGCA
TTTTCCTTTGGATACGGTTGATATTATTCTCTACGCCCAA
GCCATTTTGTTCTCCAATAGGAGTTCCTATTATTCTATTA
GATTCTGTGTAAACCACGTTTTTTTTTGATAAGTTAACCA
TAACCTCGATATAGTATTGGAAGGAGAAAAATTTTCCCAC
AGTAGTAAGGGTCGAAAATGCATCAAGGGGCACTTTCAGA
TAAACTCTAGATTGAAACTGCAACGTTTCAGGGTTAATAT
ATATAGGAGAGATACTCTGACATATATCTTTTCTGAAAGT
CTCCATAGGATCATCTTTGCCTGCACCGCCCACCCTACAT
ATCCTCACCAAAGTGGTGGTGAGACCCGCAGGGGCATAGA
AAGGCTTATAGTGGTCAATCTTAACGTCTATAGGGATAAT
TTCACCAATCATGAATCCAGCCTGCGGTATGTCTACGGAT
ATAGTCACCGTTTTATTTGGTAAGGGGGACGTCTTGGAGT
TTACTGAACTGCTAGAAGAATTAGAAGTAGTAGACTTTTG
AGTTAATTGTGTATACGATGAGGATTCGTCCTCTGTAGAT
TTGTTCTTTTGTTTTGGACCATAGATGCTGATTGTAAAAC
CACTGTCTTAGTTTTCGGCTTGGGCAGCCTCGAGACGTCC
AGCGGAACTATGACTGCAAACTCACGTTCGCATCTTGCTT
CCGGTTTTTTTAATCCGTTGATGTTGTTGAGGGATTCTAA
AGTGCAAGAGAGGAAGTATGTTATCGAGCCCCTTTCGAAC
TTTATAGAGCTCAACATTCCTCTGCCTCGTGGTATTCGTA
TCCTAAAGGGAAACCTGTGTTCCCCTTGCTTAAACCATTG
AGAATGGTGGTTTTGTCAACATGCGGTTTCTTTTCCTTAG
CCGAAAAAGCTGTCTTTACGTAGTCCTGTCCATAAAGAAA
CGTCGACTTCTCTAAGGTTTTCTCAATTCTCTTATTCTTG
GAGGTTGGACTGTTCCCCGTTTTCACGCGAACCTCACATA
CTAGCGATAATTTGATCGCTACGTTAGTTATGTCTCTCTT
TATGTCAATGACCGCTTCTCCGGTTATGCTTTCATTCGGT
TTCCATACTCTATGCGGTTCGTCTATGTCTATACGAAATT
GCTTCACGTTGTTATGGGCCAGCATGCTGTTGCCGTAACT
GCCAACAATACCATGACTCTTTATTTTTGATGGTGCCCTT
GATTCTTTGTTCCACAGTCTCAGTAACGACATGTTTGGTC
AATGCTACCGATAGTGAGGGTGATGCTGATGATACTATAC
TAGCGTACTTTGGCTTTAACGTTAAAATCTTGTACGTGCG
TGAGATGATGCGTATTCGGGGATGTCTATTTTCTATTTTT
TTTTTCTTCGTCTAGATTGTTACTTTTGACTCAATAGAGC
TTAGACAATAATACTATAAGGAACTTTGAAGAAGAAATCA
AATGTAAGGGGAAAAGGAAAGGGTATAAGCCTAAGAAAAA
TGGCACCTGCAGAAATTGCTAGACAGTAGAACGTGTTTTG
AAGCCAATCGTTGGGATTGGAGCGGAAAAGTCCAAGAACA
AATAACGAAGAAAGAAAACAAAGAAAGGCGATTAAGTAAA
GTGGTAGTAGAGCAAGTACGAGAGAAGAGGAAGAGGCTTA
GACACAAAAAATACTATGTTTATTTAAACCAGACAGATAG
CAAAGGAAGAAAGAAAGGGGAAAAAGAATAGAAGAGAAGA
AACTTAAAAAAGGCCAAGGAAATTCCGGTACTTGGCATTT
CGTACTCTGAGTGCGTGCGACCTGCAAGCCGAATAGCGAT
TTTCAGATTCTCCGATTGGCTTTTTTTCTTGGCAAACGAT
ACGATTGCGAACGATCGCGCGTTCACACGTCACACCGCAG
CATAGAGCGAGTAGAACGGTGCGTGTCAGCGTGGTCGGCG
TAGCCTAGCAATTGCCACTAGTTGGCGGACGTTGTAGGCG
GACACGCGCTGAACTCGGCCCCGTTGTGGCTCATTCGCAC
AGAAGACCCGTGCGAATGGGTGGGATGACAACGTGGAGCG
AGAGCAGGAACTAGGACGGATTAAGACACTCGTTGAAAGT
GCTATTTGAATTTATATAATATAGTCCGAGCGGGGTCTAT
ATCGGACTATATAATGCATTCCAACCTTGGTAAGTTGCTT
AGCAACATGCTCAGCGATCTCGGAGTCCCTGCGAATAATG
TAGTGCAACAGTGGCTGTGATATGAGTATACATAGAGTGC
CCGTCGGCTGTAGATATAGCAATTCCGATGAAGAGCGATA
CGGAGTTTTGGGCTGGCGTACTTAGAGAGCGCTAGCCTTA
CGAGCATAGCAAAGATGGCCACTTTTCCGTAACAATGGCG
CAGAAGTTGGTTATTGGGCCCGTGGCGCAAACTTGACGGG
AGAGGTTACAGACACAATATACTGCAGTTGAGCGAAAGCC
GACGTGTTGTATTAAGCGCTTGAGTAAAACCGGATGTTCT
TGACGATCTTAATATTGTTAGGAGAGTAATCTGCGATCGT
GGCTTTGCCTGACGCACTCAATCTTGCGTGGGAAAAACCT
GAATACCACTTAATAGATGATATTTTAGAGTATCATTTGA
ACGGTAGGTATACTGAATATATTGAAAGTCCTCCCCAGGG
ATACGAGAGTTCATAGAAGGAAACTAACATTTCTAAATTA
TATTAATGTTATTTTTTTTCTTTCATTTCTTATGTTGTCA
CTTATTCTATTACATTATCAATCCGTGCATTTCAGCTTCC
ATTAAATCTGCTGACTGTTTCTCGATCTTCACGTTCTATC
CTTACATCTTATATGATATTGTAATACAGCTATGAACAAT
AGTCTATAGATGGTGGTCGATTCTTGATACAACAGCTGCA
TGACGGTTGTTGATACAATTATTTTAGAATTTTAGTGGAC
TCTCATAGGACTCTTGTCCCTAAACGAAACATCAAAAACT
GGTTTCGTGGTCTAGTCGGTTATGGCATCTGCTTAACACG
CAGAACGTCCCCAGTTCGATCCTGGGCGAAATCAAGTTTT
ATTTTTTCTGATCAAAAACGTCTAAGGCATTACGCGGATA
CTGCTAACTAACCAAAGAAACCTTCCATCTTTTTTTTTTG
GTAGTTGTCCTACTTTCCGTTCTTTTCGTCTTTTAAAATC
TTACTAACTAGCTGTATATAGTTTCAACTAGCAATCGCTC
AAATGACGGGTTATGAGAAACTGGGAATGGTTTGAGTTTC
TCTGTTTGAGATGCACGTAAACCAGCTATCAAACCTGTTT
CAGTGGGTGCACAAGACCATACGTAGCCCAACTCTACAAA
CTTGTCTGCTATCTGCTGCTGGTGGTTATCCATCAAAGAA
TCGTTTACGCAAACTATCAACGGTTTATTCAACCGTAGAG
AATCTAGTATAGAGCCCGTTCCAGCGTGTGATATGACCAA
ATCTGAATAATCACGTATAATACTTTGCATCTTGGTCGAA
AAGTCAAACCCGATCACCTTTAATTTCCCGTTCATCAGGA
CATACTGTCTTGCGGTGTCGCCACAGCCAAACTGGTCAAT
TGGAATTTTTGGCTTTCTCTTTGGCCCCCGCGTTCTTGCA
CTAAATGCTCAAATTCAGAACTGTAGTTTCTCCCAAACTG
AATGATTAGACGTACGAATCCATATTGAATCAATTCTTGG
CAGAATTCGTCGCTTAGCACACATGAGACGAGCTTTGGAA
ATGGCACCGTTGCCCCACACGTAACAAAAAGAGCCTTTTC
TTCAATAATACCCATTGTTTGAAAGAGCTGGCTTCTGACT
CGTTTGTTTAACCTCTTTTGCGACTGAAAACTTGTTTTTC
TATTTCCCTTTTCTTCGGTTGGGTTTTTAATATGAAATCA
TATTTTGCATACTTCTCTACCCTTATTCTTGTTCGGAAAT
TTTCGTATTTTAAAACTGTCAAAATGCGAGCGAGGTGGCA
AAAGTTGTAATATCAGTAACAGTTAGGTTAGGTTTTATGT
AAACGGAACAACAGTATAGTGGGATACTATCACGACAATG
ACAGCTGCTGTAACATCCTCCAATATAGTATTAGAAACCC
ACGAAAGTGGTATCAAACCATATTTTGAACAGAAGATCCA
AGAAACAGAATTAAAGATCCGCTCCAAAACAGAAAATGTT
CGCAGACTGGAAGCTCAAAGGAATGCATTGAATGACAAAG
TACGTTTTATCAAGGACGAACTGCGTCTATTACAGGAACC
TGGATCTTATGTGGGTGAAGTTATAAAGATCGTGTCTGAC
AAAAAGTTCTCGTTAAAGTGCAACCTGAGGGAAAATACAT
CGTGGATGTTGCAAAAGATATAAACGTGAAGGACTTAAAG
GCATCTCAAAGAGTTTGTCTAAGGAGTGACTCTTATATGT
TGCATAAAGTTCTTGAGAATAAGGCTGACCCACTAGTTTC
GTTGATGATGGTGGAAAAAGTTCCTGATTCCACATACGAT
ATGGTTGGTGGTTTGACAAAGCAAATAAAGGAGATTAAAG
AAGTTATTGAATTGCCCGTAAAACATCCTGAACTTTTTGA
AAGTTTGGGTATTGCGCAACCAAAGGGTGTCATCTTATAT
GGCCCCCCTGGTACAGGGAAAACCTTATTGGCAAGAGCTG
TCGCACATCACACTGATTGTAAATTCATCAGGGTCAGTGG
TGCGGAACTGGTACAAAAGTATATCGGCGAAGGTTCCCGT
ATGGTCCGTGAGCTGTTTGTGATGGCTAGAGAACATGCTC
CCTCAATTATCTTTATGGATGAAATCGATTCCATTGGCTC
TACTCGTGTAGAAGGTTCTGGTGGTGGTGATTCAGAAGTT
CAAAGAACAATGTTAGAACTACTAAACCAATTGGACGGGT
TTGAAACTTCTAAAAATATCAAGATCATAATGGCCACGAA
TAGACTAGATATTCTAGATCCAGCACTTTTGAGACCCGGT
AGAATAGATAGGAAGATTGAATTTCCACCTCCAAGTGTCG
CAGCTAGAGCTGAAATTTTAAGAATCCATTCCAGAAAAAT
GAATCTAACTCGTGGTATCAACTTGAGAAAGGTTGCTGAA
AAGATGAACGGTTGTTCTGGTGCCGATGTCAAAGGTGTCT
GTACAGAAGCTGGTATGTATGCTTTAAGAGAAAGAAGAAT
ACACGTTACTCAAGAAGACTTCGAACTCGCTGTGGGTAAG
GTTATGAACAAGAACCAAGAAACGGCCATTTCTGTCGCCA
AGCTGTTCAAGTGATGTATTCGTTTCACTTGGCTCATTGT
ATATGTTACTTAGTGTATGTGTATAATATCATAGTTTAGC
ATTAACTAAGAGGCAAAATTATACCGCTGGATATACAGGA
TATAACAACCGTTTGTCTTTTCGAGAACAGAGGGGCAGAG
CATTGCTGCTTTTTCCCCGTCCTGACCTTATTAATAGTAA
GCCGGGGGCCCGTTCCTTTAGTGTATTTTGAAAAATAGTA
GGTACCTGCTTTGCAAAAGGACTGAAAAAAAAAGATAATA
AGTTTTTGATTAGAGGTAAACACAGCAAACGACCACTCAG
CCTAGCAGCCTTGACCCTCGAATTTAAAAAAGGCGTCTGT
GTTGATAGTAACTAGAAGATAACGTTTACTACGGCGACTT
CATATTTTTAGGCTGTTTTACTGTTCCTGAAAGAAAGAAT
TTATTACAAAGAACAATAGATCAATTGTAGGCACTATGAC
TGACCAAAGAGGTCCACCGCCCCCACACCCGCAGCAAGCC
AATGGCTACAAGAAATTTCCTCCTCATGATAACCAATACT
CTGGAGCCAATAATAGTCAGCCAAATAACCACTACAATGA
AAATCTTTACAGTGCAAGGGAACCTCACAATAACAAGCAA
TACCAGTCGAAAAATGGCAAATACGGGACAAATAAATACA
ATAATCGTAATAATAGTCAAGGAAATGCACAGTACTACAA
TAACAGATTCAATAATGGCTACAGACTGAATAACAACGAC
TATAACCCGGCAATGTTGCCAGGTATGCAATGGCCAGCTA
ACTACTATGCTCCTCAGATGTATTATATACCCCAACAAAT
GGTTCCAGTTGCTTCTCCACCATATACACACCAACCACTC
AACACTAATCCCGAACCTCCCTCTACACCTAAAACTACAA
AAATAGAAATCACTACGAAAACTGGTGAACGTTTAAATTT
GAAAAAATTCCACGAAGAAAAGAAAGCTTCGAAAGGTGAA
GAGAAGAATGATGGGGTAGAGCAGAAATCTAAATCAGGAA
CCCCTTTTGAAAAGGAGGCAACTCCTGTACTACCTGCTAA
TGAAGCAGTTAAAGATACGTTAACCGAAACATCTAATGAA
AAATCTACCTCTGAAGCGGAAAATACTAAGAGATTATTTT
TAGAGCAGGTGAGATTGCGCAAAGCTGCCATGGAAAGAAA
GAAAAACGGTTTAATCTCCGAAACTGAGAAGAAGCAAGAA
ACTTCAAATCATGATAATACTGATACAACTAAGCCCAACT
CGGTTATTGAATCTGAACCTATTAAGGAAGCGCCGAAACC
AACGGGAGAAGCTAATGAAGTTGTGATTGATGGAAAATCA
GGGGCAAGTGTCAAAACTCCACAACATGTAACTGGAAGTG
TAACTAAATCCGTGACTTTTAACGAACCCGAGAATGAGAG
CAGTTCTCAGGATGTTGATGAGCTTGTTAAAGATGATGAT
ACTACTGAAATTTCGGATACGACTGGTGGAAAAACTGTAA
ATAAAAGTGACGACGAAACAATAAATTCCGTAATCACCAC
AGAGGAGAACACAGTGAAGGAGACAGAACCTTCCACTTCC
GATATTGAGATGCCAACTGTATCTCAACTACTTGAAACTT
TAGGTAAGGCTCAACCAATTTCTGACATATATGAGTTTGC
CTATCCGGAAAATGTTGAAAGGCCTGATATCAAATACAAG
AAACCAAGCGTTAAGTACACTTATGGCCCTACCTTCTTAC
TGCAATTCAAAGATAAACTAAAATTCAGGCCTGATCCTGC
GTGGGTTGAAGCTGTATCCTCGAAAATTGTTATACCTCCT
CATATAGCCAGAAATAAACCAAAAGATAGTGGCAGATTTG
GAGGCGATTTCAGAAGTCCATCTATGCGCGGTATGGACCA
TACTTCCAGTTCAAGAGTTTCATCGAAAAGAAGATCAAAG
AGAATGGGTGACGACAGAAGATCTAATAGAGGATATACCT
CCAGAAAAGATCGCGAAAAAGCTGCAGAAAAGGCAGAAGA
GCAAGCTCCAAAGGAAGAAATCGCCCCGTTGGTTCCGAGT
GCTAATAGATGGATACCTAAATCAAGGGTTAAAAAAACAG
AAAAGAAGTTAGCTCCTGACGGCAAAACTGAATTATTTGA
CAAGGAAGAAGTAGAACGAAAAATGAAGTCTCTATTAAAC
AAGTTAACTTTAGAAATGTTTGATTCAATCTCCTCTGAGA
TTTTGGATATAGCAAACCAATCAAAGTGGGAAGATGATGG
CGAAACATTGAAAATAGTTATTGAACAAATTTTCCACAAG
GCTTGTGATGAACCTCATTGGTCTTCAATGTATGCTCAGT
TATGTGGCAAAGTGGTCAAAGACCTTGACCCAAACATTAA
AGATAAAGAGAACGAAGGAAAGAATGGACCAAAGCTTGTG
TTGCATTATTTAGTGGCAAGATGTCACGAAGAATTTGAGA
AAGGTTGGGCTGATAAGTTGCCTGCAGGAGAAGATGGTAA
TCCACTAGAACCTGAAATGATGTCCGATGAGTATTATATT
GCGGCTGCCGCCAAGAGAAGAGGGTTAGGTTTAGTACGTT
TCATAGGGTACTTATATTGTTTGAACTTATTAACTGGTAA
GATGATGTTTGAGTGCTTCCGGAGATTAATGAAAGATCTA
AACAACGATCCATCCGAGGAGACATTAGAGTCCGTTATTG
AATTACTGAATACTGTGGGTGAACAATTTGAACATGATAA
ATTTGTTACGCCTCAGGCAACTCTTGAAGGTTCGGTACTA
CTCGACAATCTATTTATGTTGTTACAACATATCATTGACG
GTGGCACCATATCGAACAGAATAAAGTTCAAGTTGATAGA
CGTGAAGGAATTGAGGGAAATTAAGCATTGGAACAGCGCT
AAGAAAGACGCCGGACCAAAGACAATTCAACAAATCCACC
AAGAAGAAGAACAATTACGTCAGAAAAAGAACAGTCAGAG
ATCAAATTCTAGATTCAACAATCACAACCAATCGAACAGC
AACAGATATTCTTCTAACAGAAGGAACATGCAAAACACCC
AAAGAGATAGTTTTGCTTCCACGAAAACAGGTTCTTTCAG
AAATAACCAAAGAAATGCTCGTAAAGTCGAAGAAGTTTCT
CAAGCTCCAAGAGCTAATATGTTCGACGCATTAATGAATA
ACGATGGGGACAGTGATTAAAAGATTTTCTTTTAGAAACG
ATAAGCTAGTCTTTTTCCTTTTTAATTCATGTGTTAAACC
TTTTGTGCATTAACTAGACCTGATCTTTCATCATATACAG
ATAAATTTAAGAAAAAAAATAAGTTTTAATGTGTATATTA
CAAAATAATAACGCTTTTATCCCGTCAAAGATTAACAAGA
TTATATAACAACGAAAAATGAACGCAAGAGCCACAAGAAA
GAAAAATAAAGGCTGAGTAATTCTTGGTATGTCCCCTTTT
CTTATAGCACATTTTGTGGGCTCTTAAGTTGACGTTGTCT
CTCCATACCTTCTCTTTTCTTTCGTTCTCTCCTCTCTTCC
TTTGTTTCGATTGGCGTTATATTGACCTTAGAATTTACAT
CCGGCGCACAATTTATGAGTTCTTTTCAATTCTATCATAT
AGTGCTTGCATTTTCCTGGTATTCTCATCGAATTTGCTTA
ACGATAAAGAATCCAGAACGCTTACGTATTCTGGAGTTAC
AAAAATTTCAAAGTGCCTGAAGTCTCATCTAAATAACCGA
GCGGTACGTCCAGCTTGATATTTATTCTGATTGCGACCAG
ATTGTTCGAACCAATCCCACTTTCTCTGAAACCACAAGAC
ATGGCTGTGTTGTATAACTTGGATGCTGCTTGAAAGTCTC
TGCATTTAACGTGCAATATGAAAGGCTCATACTTATAAAG
TATATATCTGATACTCCCCGTTACTTTCTCTGTTGGTATC
TCCTTGCCAGATAGTTCAAAAGAAAACTCACTTTTGATTT
CAACTCATCTAACCAGCCAATAACTTTCTCACGATCATGA
GTGACGTAAAGCCATTTACCGCCTTGTCCCTTACCACCTA
TCTTGACCTCCCCGTTATATGACTTAGTACCTTCCAAGAA
TACACTGACTCTACCGGAACACGATGAAGTTGTCACCATA
TCAGCGCTTGCGTTGATAAGATCAATTATTGGAAGGCATA
GTTCATCTATAGTGCCTTTTGGTGACAAATCTGGTTGGGT
TGAGTCTATCTCATTCAAAATTGCCCTCTTTTTTTGTTCA
AAGGCATTCTGCGCAGCCATGAGTTACTTAAATCTTACTG
GTTGGTATCTATCTGTTGTATCTCAGTGAAGAAAGGTTTC
AAAAAAATAGACTGTTAATGTATACATTCCTAACTAAAAG
CGTTAGTGGAAGAAGAGCTCTGTTCTGGGTAAGAAAAAAT
GAATTTTTGATATCTGCTGTCGTTACCTCAGTAAAGCGAA
ATACTATGGTACGCTGGCATGTCTTACCAATTTCAAGCTT
ATTCAAAAAAAGCACTCACGATGGGGGTCGAACCCATAAT
CTTCTGATTAGAAGTCAGACGCGTTGCCATTACGCCACGC
GAGCTACTGTTTGTTGGAAGTGTTGAATCTCAAAATCAGA
AGCGTCAGTATGACAATACTTCAACCGTTCATAAAACACA
TATGAAACAACCTTATAACAAAACGAACAACATGAGATAA
AACCCGGCCTTCCCTAGCTGAACTACCCAAAAGTATAAAT
GCCTGAACAATTAGTTTAGATCCGAGATTCCGCGCTTCCA
CCACTTAGTATGATTCATATTTTATATAATATATAAGATA
AGTAACTGAAGAGTGGGTGAATTTTGATGATAATATATTA
GTAACGTAAATACTAGTTAGTAGATGATAGTTGATTTTTA
TTCCAACAATTATCAATCCTTGTATTTCAGCTTCCATTGA
AAACGATGACTATTTCTCATCATTTGCGTCATCTTCTAAC
ACCGTATATGATTATATACTAGTAACGTAAACACTAGTTA
GTAGATGATAGTTGATTTTTATTCCAACAGTTACGTAAAC
CGTTATCAAATAGATACGCTCAAATTCAATTCTGATTAAT
TTTCATTGGGGCTGATGCTTTCGCTGCAAGTTGTCATAGT
ATTATTTATTTATTAATACCTTAGATTTTCTTGACAATTA
ACCAATTTTTAATCATTAAACTTAATAATATTTAATGCTA
CTGTACTTTCTATTATTATTTATTATTAATTTATTTATTC
GTTCATCTTGTATGTAATCGTCCTCCGTTCTTTTCCCTTT
ACCGCTGGCTTGCGCGCGATGATTTCCACTAAAAGCTTGC
TTGGAAATCTCGATCACCGACATACGCCCTGAGAATGCTT
ATAGGAGCTATCGAGGCGAAAGAAGTGGGGGAAAGTAATA
TCCCGAGAACGAAAACGCAAGGCTTATTGTCATGAAAATG
CAAATGCACCGTTGACAAAACCAACCACACGATTATCACG
ACTACTACCATAATAGGTAGGCAATGAACCACTTCGTTCA
GCAAATGGGTCCAACACGAATCGACTTTTCGAGGCTTCCT
TCGGCCGTTTTCGGGCCAGTTAGTGCTGATTATATATCAT
ACTCTAGTTTATGTTCGCTTTACGTATGGCAGTGTCTCTA
AGCTATTCCGTCTTTTTAAGAAGCGCATCGATATTGGGAT
GCCGCCTTCGCCAGTAATTTTCCTGAGCTTGTCGTTCGAT
CTCCGCTGCCTTGAGCAAAAGTTTCGATAATTCAGTCTGG
AACTAGGAGAAGCTGACTCGATGGCATCTTCAGGCTTAGC
GGTGACCGGAGAATTGCCAATTGACGTGGCTGTTTGCTTC
TTGGGGGTTACTCCCTCAACAAGGCGTAGAAAATAACGGT
AGCAATCCTCATCGCTGTAAAAGTAATACGGAGTATGCCA
TTGCCCATGATTAAACAAATATTGGTTCATGTTGTATGTG
ATGATCCTCCATTCTTTCCCTTCTACTGCCGGTTTACGTG
TGATGACATCCACTAAAAGCTCGGTCCTAAAATTTCGACG
ACTGACTAGCTTTGGATTACCATCACCTAATATTATTAAC
AATACTACAAGAGAAAGATAAGCGTAGTATGCAGAATTGA
AAACACAAGCTTCGTTGTCATTAAAAATATAATTAATAAA
ACCAAAACCCCTATTACCAGGGACAAAATCATGACTGGTG
TATAGCGAGCGATTTCATAGATCCAATAACTCAAGTACGA
ACGGAATATGTCCTTAGGAAGAGCCACATTTTTCTCAATT
AAATGTGCACTAGGTTCGTTGAGTGTATCTAACTTGACGT
CGGTACTTTCTAGAGGGGTCTGCATGACCAATATATACCT
TGTATCGTCTATGACTATAGTATTCCTGATTGTCTCTGTG
CCATTGCATACTGATCAAATGTTTTAATAACGCAGGACCC
TTTTCACGATTGTTTTTCATCTCTAGAGGCATTTTCAATA
TTGCATTTTGCGAAGTGATGTATAATGAAAATGTGGTAAT
AAGGCAGTGAGCTACTTTGTCACAACAAAGTACGAGAACA
GATGAGGTTCCGTGGTGTTTTTGGGGCAACTGCATTATTT
GGAGCGCCGTATATATTTATATCCTATTACAAAAAATCAT
AAATGACACTAAATTTGACACCTACTAGTGTCGTCAATCG
AGAAGTAGATCCTTTGTCAAGTTGTGTGCTAGTGTCTCCC
GTCTTCTGTCTAAAAAAACTCATCGACACCAGGATACTCT
TGTCGCCAATATTCCTTTTGAAATTGTTGTTCGATTTCGG
CTGCCTTGGTGAGGAGCTTTATAAAGTTCGGTCCGGCACT
AAAACTAGAAGACTCAGCGGCTTCGTTTGGTGTGCCAGCG
GTTTCGTCATTTGATTGTGCGTCTTTAACATTGCTGGCTG
ACGATTCCTTTTGCTTCTTGAAAGTTCTTCCCTTAATAAG
ACTTAGAAAATAACGGTGGCAATCTTCATCACGGTAAAAG
TAGTAGGGAGTGTTCCATAAATCGTTATCAAATAAATACT
GGTTCATCTTGTATGTAATTGTCCTCCATTCTTTCCCCTT
TACCGTAGGTTTCCGTGTGATAATTTCCATCAGTAGCTTA
CATTTGAAATCTTCATCACTGATCTGTGGTCCAAACCTGA
GTATTAGAACTATCACTAAAATGCCAGAGAATATGAGGAG
AAACCCTACAGAAACCCCAACGCAATTTTCGTTATCATGA
AAAGAATAATTATTGAGATTAAAACCCCAATTACTAGAGA
CAAAAGCATGACCGGTGTACAGTGAGCTGCTTCATATATC
CAATAACTCAAGTACGAATGGAATATGTCCTTAGGAAGAG
CCACATTTTCCTCGATTAAATATGCACCGGGTTCGTCGAG
AGAATCCGACTTGGCGTTGGTATTTTCTGAAGGGGTTTGC
ATGTTGAATTGATATCTTGTCTTGTGTAAGGTTATTATAT
GGTTTTGGAGGTTGTTATGCTGATTCGAATTACGACTTGA
TCTTGATACTAATTGAGCTTTGACGAAATATTTTAGCAAT
TCAGAACCCCTTTCATATTCTTTTTCTTCTTTTCATTTTT
AGAGGCGTTATTTCACTAATAGGTACAGCCTCCGAAATAA
TACGTAATTGAAGATATGATAATAACAGTACGAGCCTTTT
ACAGGGCCATTATGATCATGAGTGAGATCCAGAAAAGCAC
ATTGCATGGCAGTCGGATGTTGAGAATTGGGGGAATTTTG
AGATAATTGTTGGGATTCCATTGTTGATAAAGGCTATAAT
ATTAGGTATACCTAATATACTAGAAGTTCTCCTCGAGGAT
ATAGGAATCCTCAAAATGGAATCTATATTTCTACATACTA
ATATCACGATTATTCCTCATTCCGTTTTATATGTTTCATT
ATCCTATTACATTATCAATCCTTGCACTTCAGCTTCCTCT
AACATCGATGACAGCTTCTCATAACTTATGTCATCATCTT
AACACCGTATATGATAATATATTGATAATATAACTATTAG
TTGATAGACGATAGTGGATTTTTATTCCAACAATCTCAAC
ATTCACCCATTTCTCACATTTATCTCAAAATCCACCCATT
TCTCAATAATATATATGGTAAGTAACCAGTTGTCAAAACA
GTTTATCAGATTAATTCACGGAATGTTACTTATCTTATAT
ATTATATAAAATATGAATCATACTAAGTGGTGGAAGCGCG
GAATCTCGGATCTAAACTAATTGTTCAGGCATTTATACTT
TTGGGTAGTTCAGCTAGGGAAGGCCGGGTTTTATCTCATG
TTGTTCGTTTTGTTATAAGGTTGTTTCATATGTGTTTTAT
GAACGTTTAGGATGACGTATTGTCATACTGACATATCTCA
TTTTGAGATACAACATTTTCAGTTAATTTGTTTCCGATAT
AGTGTAACGGCTATCACATCACGCTTTCACCGTGGAGACC
GGGGTTCGACTCCCCGTATCGGAGTATTTTTTTGAAAGTT
TTTTTCACGTTAGTTCCGTGAAGAAAATTTTTTTCTTCAT
TTCGGAGAAAAAACAAGGAAGGAGAAAGATTTAAGAGTGA
TAGCTAGATCATGTATTCCTTAATACGAAGGAGAGACCTG
GATTTTTCTCATATTATTATGTCTCACTGCCTACTTAACA
AAAGACATTTACCTTTGAACTGCAATTAAAGTAAAGTAAA
AAAATTAAGAATAAAAAGAAAAATGGGTGCTTGGTTATTT
ATCCTTGCTGTTGTTGTCAACTGTATCAATTTGTTTGGCC
AAGTGCATTTCACAATACTATACGCTGATTTAGAAGCTGA
CTATATCAATCCAATTGAATTATGTTCTAAAGTTAACAAG
TTAATTACCCCTGAAGCCGCCTTGCATGGTGCTTTGTCAT
TACTATTCTTACTGAACGGTTACTGGTTTGTATTTTTATT
GAACTTACCAGTTCTAGCTTACAATCTAAACAAGATCTAC
AATAAAGTTCAACTTTTGGATGCTACCGAAATATTCAGAA
CTTTAGGCAAACATAAAAGGGAGAGTTTCCTAAAGTTAGG
TTTCCACTTATTGATGTTCTTCTTCTACTTGTACAGAATG
ATCATGGCTTTGATTGCTGAAAGTGGTGATGACTTCTAAT
CCAACAAGACATTGAAATCCAAAGAAGACTGAAGGGCCAA
GAATAATAGACATACTTAATGGCCGCCCATAGATTGGAGG
AAAACTGAAGATAAAAAGATAAATACACAGAATGTATTAA
TTCGTGCTTCCCTTTTTTCCTTTTTTGCTTTTTTTTCTCA
ATTGTCGGTGGGAGTTATCAATTTTTTCGTTATTACCAGC
ATCTATTAAAGTAAAATACCGGTGAATATCGGTAAATAAT
AGGTTACTGTATAAATGTACATATAAATATTTGTATAGTT
AGTATGCCATACAAAATAAAAAAAAAAAAAAAAACTAAAA
GGTTGAGAACTTAAGGGTGAGCATGACTGTGAAATTTTGA
AGAGATGCAGTAAGCCATCCCATATCTATTGCTCCAGGGC
CCAGAAAAAAAAATAAAAAATAGAACTTAAGTTGAAACTT
AGTGCAAAAGATATATAATGAAAAAGATAACCAAATCTGA
ATCTAAATGAAAATGAAAATTTCTATACATAAATAACGAA
GAATAAAATACTAAAATGAAAAAATAAATAAAAAGGTAAA
TCGTAATAAGAGAAAAAAAAGGAAAAATGTCAAAACGTAA
TCATGAAAAAAAATTCAATTGATTTTTTTTTTTAATTTAT
GATTTTCAATTTTTTTATGGTAGTTGCAGTTTTGTTATTG
TAATGTGATACTTAAAAGAACTTACCAGTTTCGTAGATTT
CACCTCTCTTACTAGCCATTCTAATAGCAGAGTTCTTACT
TTCCTTGATAACAGCCACTCTCATATCAGCCAAGACATTT
TGAGCGGCATTTGAGTGACGGTAGACACCACCACTGAAAG
CCTTGGTAGCGTCCTTACCTAATGCAGTTTTAATTAAAGT
TTCACCACCTGGATGTTCAGAGATATAACCAGATACGTCG
TGAACAATACCAGAAATGATAACCAAACCCTTGTTTTCCT
TAGACTTAGCCAAGAAGGTTTGTTTGTCCCACATTGGCAA
ATCAGTCAAAACTGGACCCCAGTTAATCTTAGCCTTCTTT
TATTGATCTTCTTTTGTTCTTGTTGAATCAAGGCTTCTTC
AATAGCATTTTGAGAGAATTTCTTCAAGTCGTATGCTAGA
CCAACTAAAGAAGTCAAATAGATGATAACCTTAGTTGGGT
CGTATTGGTACCACTTAATAGCGTTTCTGTAATCAGTTGG
GAATTCGTGGTGGAAGTTATGGTAACCTTCACCGAAAGTA
ACAATGGCAGTAATCCAGTTGTCACGAGGGGTTCTTCTGT
CATCGAATGGTTGGGTACCGATGTAATGAGCCAAGGAGTT
AATGCAAAAGGTAGCTTGTTGAATGACAAAGACACGAATA
AAACCGGCATAGATCAAACCACCCATATAGTCGTTGAAAA
AGTAACCACAGATAAGAGTTGGAATGACGAAAGCGGTTAA
CAACATCAACAAGATGTAGTGTCTGTGTTGGAATCTAATG
GTCCAATCATCAGTCATATCGGTAATATCAGCTCTAGCCT
TGTATTTTGGATTTGGCTTCAAAAGCATCCATCCCATGTG
GGAGTACCATAGACCTCTACGAGCGTCATAAGGATCTCTC
AAGGTATCAGTGTAACGATGGTGAATTCTGTGAGAGTGGC
CCCACCATTTAGCGGACCCTTCAACGGAAGCACAACCGAA
GATAGCGTAGAATAATCTCAATGGCCAGTGAGCGGAGTAA
GATCTGTGAGACCATAATCTATGGTAACCGGCAGTAATAG
AAACACCACCGACAGCGTAGTAGAAAACGGAGAAAAGGAA
AACGTTTAAATGCAAAGGCACTTTACCAGAGAGAGCAAAG
TACCAACCAATCATTGGCATACCACAAACAAGAACCATGT
TCAACCAGTTCAAATGTTGGTGCCAGTTATTCAAAGTCCA
TGGTTGTTCGGAGATGTGAATTTTAGTTTTAGCTTCTTCT
TTTCTTGGTTGTCCTTTTCTAGCAGACGATCCAAATTGGA
CTTCTTTTCGTTTCCCTTCTTGTCGAATTCCACGGAAACC
ATTTCCTTGGAGCCCATTAAAGAACCAAAACCGTTGACAA
TTCTTGGTGCTTTCTTATTCAAACCAGTAGCCAAAATATT
AGCTTCCGTTAAGTCGACTTCGTCGACAATGCCACTGCTG
GCAGAGTCATCCTTTGGAAATTGGTCGTCAATCAATTCAA
TAGTAGTTCCAGAAGTTGGCATCTTTGTTGTAATGTTTTA
GTGCTGTTTATAATATGATCACCACAACTATCTATTACTA
TGATGTTCTATTCTACGTAATACAAAATATAAACGGAAAC
AGAAGTAGGAAAGATGGAAATAGAACAATAAATGAATCAA
GATCTGCCCCCATATATATATGTATATGCTGATTTGCAAG
ACTCGATGAGCCAGGAGCCGATGATTTGCTGCATATATTG
TTAACTACTATTATTTCCACCTTTGTGTGCCATCCCCATA
GCCGTAACAATAGGGATAGGTGTGTCTGAGTGAGCAAGAC
TCGTAGAAGCACACCTGGTTGGGCACTAGATAAGGTTTGT
TGAGTGTTCAACGTCCGAAAGAAAGCTGCCGACTATGCGA
AGAGAACCTTAAGCCGTTATTACCTCTGCCTGTCACAGGC
GATGTGATGCTAACGAACAGCACCAGAGCCAAGCCAACTG
GGGCGGTCTGCAGAGAAGGCTGGGATACCCGAAATAGCTC
GCTCAACAGCTTTTTTTCTTCTACGGAAGCCCACCAGATA
AGCGCCTTTGTTGGGCCCGCTAACCCCGGGACATGCCCGG
GCTCGGAGTTAGTTTTTGGCCACCGGGCGCCCGAAAAATG
CTTCAGAAAAGAGCCATAGTCACGGAGAATCTTGACGTGC
ATAATGATTAGATATGACACCCTCATTCTCATTTGGATTT
ATTATCACGTGATGGTATAACCCGGACTGGAACTACATAT
CCGCTAATCCTTGACTTATTTCCATGTGTCATTTATTTTT
TTTTTTTTTTTTCCTTTTTTTTCCGCCCGGCAAATGAAAT
GAAAAATGGGTGATGGAGAAACCATGAGGTTTTTGAGAAA
TTTCACAGATGACTATAAACTTAGCGATATCATCTCGTAC
AGAAAAGTAACCAAACCTGCAAACGAAAAGCTTACTTTTG
TTAAAAGCGTATCAAGCTAGCGATACGAATACCTCAGAAC
ATCATCTTTTCAGCAAGACCCACCCAATGCCTCAAAATAC
AAGACACACGTCCATCGTAGAAATGCTTTCTACCCCACCT
CAATTACCGAATTCCACAGATTTAAATAGTTTGAGCGAAC
AGACAGACAAGAACACTGAAGCAAACAAAAGCGACACAGA
ATCACTACATAAATCTATTTCGAAATCGTCATCTTCATCT
TCTCTCTCCACGCTGGATAACACGGAATACTCAAACAATA
ATGGCAACTCCTTGTCCACCTTGAATTCACAGAATCTGTT
ATCTGTTCATAGGCAGGAGTGGCAACACACTCCTCTGTCA
AATTTGGTGGAACAGAACAAATTGATTTTCATCAGAGGTT
CTATTTCCGTAGAGGAAGCATTCAACACGCTGGTCAAGCA
CCAGCTAACGTCTTTGCCTGTGGAGAATTTTCCGGGAGAC
ATGAATTGTTTAACATTCGACTATAATGATCTCAATGCGT
ACCTTCTTCTTGTATTAAACAGGATCAAGGTGAGCAACGA
CAAGATAACCTCAGACTGCCAGAATGGTAAGTCCGTGCCC
GTGGGCGAGATAGTAAAGTTGACACCTAAGAATCCATTCT
ACAAATTGCCCGAAACGGAAAACTTATCGACGGTAATAGG
CATACTAGGCTCAGGTGTGCATCGTGTTGCCATCACGAAC
GTGGAAATGACACAGATTAAAGGTATACTTTCCCAACGTC
GATTGATTAAGTATCTGTGGGAGAATGCGAGATCATTTCC
CAACTTGAAGCCTCTCTTGGACTCTTCCCTGGAGGAGCTG
AATATTGGTGTACTAAATGCAGCCCGTGATAAACCTACAT
TCAAGCAGTCACGTGTCATATCCATCCAAGGTGACGAGCA
TCTAATTATGGCTCTGCATAAAATGTATGTCGAAAGAATC
TCTTCCATTGCGGTAGTTGACCCGCAGGGAAACTTGATTG
GTAATATTTCAGTAACAGACGTCAAACACGTCACCAGAAC
TTCACAATATCCTTTATTACACAATACATGTCGTCATTTT
GTCTCGGTTATTTTGAATTTAAGGGGCCTAGAGACCGGTA
AGGACTCATTTCCTATTTTCCATGTGTATCCAACAAGTTC
CCTGGCAAGAACGTTTGCCAAATTGGTCGCTACCAAATCT
CACAGATTATGGATAGTACAACCAAATGACAATCAACCAA
CAGCATCTTCCGAAAAATCCTCATCTCCATCACCAAGTAC
TCCACCCGTAACGACATTGCCATCGCTTGCGTCGTCATAC
CATTCGAACACGCAATCTTCCAGGATGGCCAACTCTCCTG
TTCTAAAATCTTCAGATACATCAAACAATAAAATAAATGT
AAATATAAATTTGAGTGGTCCCTCACCTTCTCAACCACAG
TCTCCATCGGCCACAATGCCACCACCTCAAAGTCCAAGTA
ATTGTCCCGCATCTCCAACTCCAGCACATTTCGAAAAGGA
GTATAGAACAGGTAAATTGATAGGTGTTGTGTCATTGACT
GACATATTAAGTGTTTTGGCAAGAAAACAAACGCATCATA
AGGAAATTGATCCGCAGATGGCAAGAAAGCAAAGAGGGCA
TATAGGCTGAAACAAACCAGACGAAAAAACTGGCTTCATT
TAACTACATATACATATATAAGGGTTTTTCTGATTTTTAT
TTTATCCCAATAAAGTTTGATTTTTTTTTTTTTACTTTTA
TTATGCACTGGGGCGAGGTTTTTAGGCCCTTTCTTTTCTT
AGAGGAAATATATACACATGTTCTCGCTAAAATCAGTTAA
AAGGTCCGATTGAGATGGTACTGTCAAATGTTAAAATCTT
CAGATTAAAATCGCATAGAGCCTTCAGAATCGGTCCCATG
ATTAAAGCAGTCGCAGGAAATCTTTTGGTAAAGAGATTTT
ATCAACCAAAATTAGAAAGAATTCCACCGGCTTCACTGCT
TTTGAAGCAGAAAATACGGTTAGCTCAAAATGGCAGTACT
ACATCTACAGAAAACCCCATTTCCTTCTCACAGACCATGT
CCGAGATATTTAGCGTCTTGCAGCCAAGTGCACCAGATCT
AGATGAAGACGAAACAAGTGGTTTGAAACGCGATCATTTA
TTAACTGAGCGTCTAAACAACGGCGAGCTTGGTGTCATTA
TGAACAAATTCTTCAATCCGTCTTCGACACATAACAATCA
GTTGATAGATACGAATATATTACTTCAGAATTTTCCTAAG
TTAAGTGGTAATGACTTAGATTTATTGGATTTTGCCATAA
ATGAGAAAATGCGAGGAAACTGGAATGATCTAAAGCAAGA
TTTCATTCAGTTGTGGTACTACAAGTCATTTGGCTTTCTT
GGACCTCGAACTCAATTTGTCCTGACAAACTCTTCTCCGT
CAGTTAGGTCCCAATTCTTGAAACTTCCATTCATCGAATA
TAATTGGTTTCTCCTACAAAATAACAAAAACGCAAATATA
CTACCTGCTGATGTGCAAAACGTGGTCAAGGTGTTTCATC
TTGATGATAAAAGGTTTACTTGGAAGAGCATAGATCCATT
CAGCAAAGCTATAATTTCATTCGTCGTTTTTGTTTCCATA
TATGTGTGGTTGGATGAAAGTGCAAAACAAAAAACGAAGG
AGCTGCCCGCACAGAAGAGTACTGTAATATCAGAATAAAA
AAAAATGGGGTCACTCTTCATTCTTGCAGTTAAAAGTGCC
ACTCACTCATGATTTTTTTTTTTCCTGTTTTTTTGATTTT
TTTTATATATTATACATTAAGTTATCTAAGTAAATATATT
CTTTCTACTCTAAATAAGTATTCCTTGAATCAAACACAAA
AGATACGGGTATCGGCAGTTATAACCGATAACAAATTGTC
CTTATTTCTCATTTCACGTTATTTTCTCCAAAGAAATTTA
TGGTAGAGCAGTGTTTCTTTTTAGTATATTATTTATATGC
AATGTTTCTATCATTATTAAATTTTCTTTACGGTATAAAG
TAGAAGATGGAGGAATAGAAAGCAAACGGATCGATAGAGA
AAGAAACTCACGATGAAGCCCTATATTTGATTGAACAAAA
GGTAATCGAATTCATAATATCGGCTCGGCATTCATCATTA
AGATTCTTTTGATTTTTCTCAGTCTGCTTCGTCGTCGTCG
TCGTCGTCATCATCATCATCATCATCGTCCATATCGTCCA
TATCATCCTCCCAAGATTTCTCTACCGTCTCCTTAACTCT
TTTGACGTACTGTGATTTATGATCTTTGAATAATGTTGCA
GCTTCAACGTTTGCTGGCGAAGCTGGATTTGGATCGTTGA
ATAAACTTTGAATGGATGTCAATATGGATGCGACATCATA
TGTTGGAGTCCATCTGTTCTGCAAAATATCCAAACAAATT
TCACCATTTGCATAGACATTGGGATGAAACATTTCACTCA
AAATTTGACATGCGGTGGCTTATTGGGATATTCTTCATCA
AACTCCAACAATAACCTAAAAGTTCCGTCTTCATATGGAG
TATCGGCTGGCCCGATAATCATGGCGTTCCATACCATGAC
GTTATCAGGTAATGGTGAAGCAGATACACCCGGTGGGGCA
TCTTCCTTCATACGTTTAAAATCTCTCATCAACCTTCTTC
TAGCTGGTGTGGACATGACGCTTTATCTTTTAGTCTCTGT
CTGCCTAAAAATAATCTTTGGAATTCGATCTTCGTTGATT
TTCCACTCTACTATTTATGTCATCAACTCTGCAACTTGAT
AGTTCTTTCCTTTTTTTCTCTTACACATTCCATTCGCTTT
CATTTTTATTTTTCCAGCTTTCTACTCCGGCTACCCGGAG
GTGCCTTTTGTATATACATACACTAATCCGGGAAATGTAG
TCACCATACTAATATTCCGAATATGTATTTGTTCCTTGGT
ATATAGTGTAAGCATGGTTAGCTCACACTTTATCTAATTG
TAGTTTCTTCGTATGCTTCATCAAGTTGCCTAATTTTAAT
ACAACATCGGTACCATATCCAGGCATTGAATGCAATGAAA
GGTCGCCGTTCCAATATTCAGCATACACTTTACACATGGC
TAACCCAATCCCAAGCTTGTATCTAAAAGACCGCTTTAAC
AATTCAATTAGGGGAGTTTCATATTTGATGTGCCCATTTA
TGATGCTAGGATAACTCATTGGTTCTAGCGACGTGTGCAT
GTACGGTTTTAATGTTATTGACTGCAATGACTTCAGTTTG
GAGTTATATTTAGTATGGGAATGTACTTCGTCATAAATAG
ATACTGTTTGTAAACCAGGTAACTTGTGAAAATTATTTAG
GGATTCTTGAGCCCTTTCTTTCGATTTACCGAATGACCAT
AGATTTTCATCATCATGGAGGACGCCCCCAGCTTTATCTG
AAATTCTAAACAAATAGGATTCATCGTTACTTACTACAGT
TACTATGATTGGTTCCGGCTTTTCTAATCCCTTACGAATA
TAGTGTTTCATGGTTGCTTCGTAAGTATTTCGAAGGATCT
CCCCTAACAAATACTTCAAATGTGTAGGCAAAAAGTAAAA
GCTTAGTTGAGTGTCACCTTCGATAATAAATTCTGGCATG
GGAATGTCTTTAAAGTACATATCTTGGATAAATTTTTGAG
ATTCCTCACTGGCTTCCAATAAATATTTTTAGCGCTACAT
TCTTGAAAAATATCACCCAATACCAAGGTATTTTCCTCCT
TACCACTAGTGTAGTTGGCTGTGATACTGACGTGTTCCTC
TACAATCAATCTTCTTGATATTCGAGCTCTTAACAGATCA
GATAGTAGTTGGTCCATTTTTTCACGAGGATAAAGATCCA
AAATTGTACATTCTAAAGCCCCCATTATCAAATGTGGTAA
GTTTAGAGTATTGAAGCCTTCTAGCATATTTTTGATAAAA
TCTGCAAATTGAGAAGCGTCCTCTAAAGTTCTTATAGTCG
GATATTTTCTAAAGCTTTCAAAAATATTGTAATATGACTC
ATAAACTTGAACAAAATGGAAGTTGTTCACAACATTAAAT
GGAAGTTGTTGCAATTGATTTAATTTATGCGCGATCCTAA
TTACCAGTTCTTCTTTTACAAATTTCCCGGAATTGATGAT
CTTGGTTCTGGTCAGCTTGGTAGAATCGTCATAATATTGC
GCTAACTGCGTTAATGATACTGGATTTGGACTTCGTTTTA
AGTAATTTTCTACTAATACCGTTCTATTATGATAGTAATG
CTGCGGATTGATATATTCGGAATTTGAAGGGTATGCCTTC
ATGGTTTCCATGATGTAAGGTGCCAATTCTTCATTTACGG
GACCAATGCAGTATTTCGTGAAATCAGGGATCTGCGAGAT
ATTAGATGTCCTGAGAAAGTGCCGGTATCTTATGCAATTA
ATTTGATACTTAGACATAATTACAGAACTATTTATCCATT
GACCAATCTCTCACGATCTTCATCTTTTACGTACTTTCTG
GGTTCCAATGCAAGTATCCCATCCCTTCCCTTTTTATTCC
TTGACGATCGGGCGATGAAATCTGAAAAAAATGAAAGTTT
GGATGACTCAAAACATAGTGTTTCCCTTTAATAGAATAAT
TCGATTTACTCGGGAACAAAAGAGAAGAGCAACTAATTTA
CTATGTAGTTTACGAGCGTATGTTCATCTCTTCTATATAT
TCTCCCAGAGTATTATTGGAAATGTTGATGAATGCTAATT
CAGGCTCACCTTCTCCTTGAAATGATTCGGAGATTTCTTT
ATTGATGAGTGTTAACAGACCCAAATCCCATTTGTTCCTT
AAACTAACAAAAATTTCATATATGTTAGTACCAAGAGTAA
ATCACCTTGCGTTCTTTTCTTTTGCTTGGCGGCAGAAAAA
CATATTAAAGCAATGCTATGAATGGAAGCCATGCGATCTT
CATTAATAGTGATGTAAGGTCTTGGAGGTAGAGTTGGCAT
TATCGGTACACTATTAGCGGTATTCCCAGGATTCTGTTGT
TCGATTAAACCGACAGTTTCGTCACGATTAGCAGCCTCAG
GAGATCTAATCATCATATCTCTTAGAATGTCAAGAACAGC
AATCTTTGCAGTTATATATGGACAATGTAGTAGAGTTTCA
AAGATGAACGTAAAAGATGTGCTTTCGGGCATGAGATAGA
GTAACCTCCTCAGAAGAGTAATTTCGGTCAACTTAGTGTC
GTTATTAGATTCATTGCAAGTTTTCATCAGTAACATCTGC
AAAAGGCCGTGGTAATGTGCCCTGGAAGTTCTTGTAAGGC
ACACTTTATTTTCTCTGTGGAAGTCTCGGTTGTGGATACC
CATAGCCAGTAGCGTACTGAACTTTCCAAAAACTTATTTT
CGTATATTTCTGAAAATAAAGAAGCTGTCGTACACCGTAG
ATAGAGGTAAATTGCGCTTTGGATATCAATTTGCGGCAAT
AAGTGAGTACCATTTTTAGAATAATGTATTGCAGATAGAA
TCACAACTCCATATTGGTCCAGCTCTAAGTTCTTTTCGTC
AGCTAGTTTCTTGATTTGATATGCGTAAGATACCTCATAT
ACTAGTTGGTTAATTTCTTCTTTGAATTCGGGCGTGGAAG
CGGCCGGGTTCATGAGAAGAGAGTTATAGATGCTTCTTGA
TTCTACCAGGCACTTTTCTAAAAGTTCTTTCATGTGGACA
TCCAATGATGTGACATACTCGTAGTATTGGTGGCATATCT
GTAAAACTGAAGCATCGATTTCATTTTCATCTGTTTTTTA
TGCATCAATGTTTTGAAATATATCTTGTCAATATTACCTG
GATGATTTTTTAGGCAGTTGCTAATCACGAATACGCTCAG
ATTAGCCAGTAGTTTTTTCTGTAAGGCAGATTCATCATCA
TGAATTTTTTCAAGATCGTTTGTACTAATACCATCGGTCA
GACTAGCAGATGGTTGAGCTGGAGAGTAATTAGTACAAAA
ATTGTACACTATGCGCAAAATAAAGTGTGGATCATCCATA
GCCTGAACGTTGGTTGTTACATACTTAATAATTGCAGAAG
TTACCATGGCTAGAAATTTAGATGGATATAAAGTGTCCAC
ACGTTTCAACAATAAACTCATAAATTCAAAGAGAACGTAA
ATTTTCAAATTTGGAATGAATTCTACTGTATTTTTGGCCA
TATAGTGCCCAATCTCCGGAGTGATAACTGACAGCTCATC
AGTAATGTTTGACGCATCATTTCTATTGGAGTCATTTAAA
TCTTCATTCTCTTCATCGGAGTCGCCAGTTTCAGTTAAGA
CTATATGGAGTGTTGACACCAATTCGCAAGCGGTCAACAA
GCATTCTTTCGGATTTCCATTGATGGCTAGCTCATTGAAG
CATTCCATCACACTAGAAACAAGGGGACTAAAAACTAGAT
GTATATTGACATTGATGTTTTTGCGTGAGAAAAACTGCAA
TAAACCCTTTGGCAGATCCCAGCCAATTTCCTTTAAGGTA
ACTGGATTATCCTTAAGTATTTTCAATAGGGCATCCAAAT
AACGTTCCTTTTCTTTTATAGACTTTCCAGAGTTCACCTG
CTCGTTGTACATATCAATGATTGTTACAAGTGAGACAAAA
TCATCCTTCTCCTCTTGGAAAGCCCTGACAAGGCTTTTAC
AAATTGTTTCAATTGACTCACCCATACTTTCTGAGCCCTT
CCTCTTGACGGTGAGTTCTTTTAGCCTTTTAGACCCAGGA
TAATATGTATTTTCCTTTATTCTTAGATGAGAGGTTTTTG
GACCTCAGCGCAAGTTAGTTTCACAGCGAAACGAAGGAAA
AAGAATAATAATTACAAACAAACGCCAAAAATCAAACGCG
ATAAAGAAAGATAGGCTAAGTAATCTGGACTGGTGACTCA
AGTATTACTAAAGAAGATAATTTGAAACTTGAACAAGTCT
TCAATATGAGTGAGCAAAGCCAATTAGATGATTCGACTAT
AGACAAACTGATTCCACAGATTTTCAATGAGATGAGATCT
AACCTCAATAACACGACCAATAAATTTCCAAAAAAGCACA
GGAGGTGGAGCAAGCGATAATATTTCGGCTAACAGCAATT
CTATAAGATCGTTTAATTCAATCACAACGCAATCCTTACT
CAAAGAATCAGAATCGTTAGATAAAATAACAGCAATGATA
AAAAATGTTACGGCCGCATTAAAAAATAACTTGCCAGTAT
ACGTTAATCAAGTACATGAGGTATGTAAATCTACGAATTC
CATTTTAGATTCATGGATCAACATTCATTCTCAAGCTGGT
TATATTCATAAATTGATGAGCGATCAAACCTATTTAAAGC
TAATTAATGATAGACTGCACAATGAAAATGTAAACACAAA
TGATGAAGATGGGAGTACTTTACACAACGTGATAGCGTTG
AAAAAGAAGGAGATCTTGGATTTGAGACAAAAATTAGAAA
ATAGGAAGGGTGAAAAGGATGCTGCACCAGCAAAGCCACC
AAATCAAGGCTTAAATCCAAGGTACGGTGTGCAATCTGGT
AGAAGGCCCGTTCCTTCGGCAGGAATTTCAAATAACGGAA
GAGTAAGAAAGACCCATGTTCCTGCCTCGAAAAGACCTAG
TGGTATACCAAGAGTAACTAACAGGTGGACTAAGCCCACT
GCTAGCAGCTCAAGGAAGATGTTTCGCTAAAAGATGCTTT
CGGGAATGTATCTAGGATTTATTGTATATGGAATTTAAAT
CGAAATAGTAGATAAATTAATGATGAAAAAGGACACGTTA
ATTGGATGCGTTAAATTATTATTTTTTTTTTTATTTAACT
TTTGTTCCTAATTATGTATTAGTATTTACTGGTCGTCAAA
AAATAGGAAAGGTAAATAAATAAGATTCGGGTATATTATA
CATTATAAATGAGAACTAACCGGTTCATGCCTTAGTTTCA
ACAGGAACTTGGTCTTCTAATAGAACTAATAAATCAGAAG
AGTCCACATTTTCACCATCAGAGACAAACACTTCTTTAAC
TTGTCCATCGGATGGAGAAGATATAATCATTTCCATTTTC
ATGGCGCTTAATACGGCTACAGGTTGGCCCTTCTTTATTA
GTGATCCTTTATGAACTTTAACTTCAACAATGACACCTGC
CATTGGTGCACCAATGTGTAATGGATCATGCATGTCTGCT
TTGGATTTAGTAACAGTTTCCACTTTTTGTGATCTGTCAG
CAACACGAATTTTTCTCATTTCACCATTCAAATCAAAGTA
AACTTCTCTTTCACCGGTCTTTTGTTCAAATCACCCACAG
CCTGTAGCTTGATAATTAGCGTTTTACCTTGTTCGATTAC
AACTTCAATTTCTTCGTCAGTCTCTAGTGGAGACAAAAAG
CTTCTTGTTGGCAATACAGATAAATCACCATACGTTTCTC
TCATCTTTTGGAAGTCTTCATAAACTCTTGGGTACATGTT
ATAAGAAGCAACGTCGCACTCATCAACATCACCAAATCTA
TTCTGCAAGTCTTCTCTAATTTTTTCGAGATCAAATGGCT
CTAGTTCCAGGCCTGGACGACAAGTCAACTTTCTTCTCTT
GTTCCTTAAAACGTCTGATCTAAATGGTTCTGGGAACCCA
CCATATGGTTGGCCGATTAAGCCTTCGAAGAAATCCATAA
CAGAGTCAGGGAAATCCAAAGAATTAGCCAGGCGTCTCAC
ATCATCGGAAGTTAATTTATTGGAGACCATAAATTGTGCC
AGATCACCAACGACCTTCGAAGTTGGGGTAACTTTGACAA
TATCACCCAATAAATAATTGGCTTCTCTGTAAGCTCTTTT
GTTTCGGCCCATTGTTCTCCAAGACCCAATTGTTGGGCTT
GAAACAACAAGTTTGTCAATTGACCACCTGGGATTTCATG
TTGATAAACTTCTGGATCTGGGCCCTTCAAGTCAGCCTCG
AAACAAGAGTATAACAATCTCATCTCTGCCCAATATGCAT
CTAGTTCACGGACATGCTCAACGTTAATACCAGTGTCAAT
ATTACCTTCTAATGAAGCCAACAGAGCATTGATTGATGGT
TGTGAAGTTAAACCAGACATTGAGTTGATGGCAACATCAA
CGACATCGGCGCCCGCCAGAGCACACGCAGTCATTGATGC
AACAGCAGTACCTGCAGAATCGTGAGTGTGAACATGTATT
GGGAGATCAGGGTACTTAGCCCTCAAAGATCCAATCAGTA
GTTTGGCAGCTGCTGGCTTCATGGTACCTGCCATATCTTT
GATACCCAGGATATGAGTGCCCATTTGGACAATTTTTTCA
GCAATTTCCAAGTAGTAATCCAAATTGTATTTCTTGCCTG
GCTGAAGCATATCCCCAGAGAAACAAACAGTGGCTTCTAC
AACACCACCTGCCTTCTTCACAGCATCTACACCGACCTTC
AATTGTTCCAAGTCATTTAAGGCATCAAAGACTCTAAATA
TATCAACACCATTATCCTTGGCTTGCTTGACGAAATGGTC
AATAGCATTGTCAGGCAATGAAGAATAAGCCACACCATTG
GCACCACGCAATAACATTTGGAATGGAATATTAGGCACCA
GAGATCTTAATTTTCTCAAACGTTCCCATGGATCCTCATG
CAAAAATCTCATTGCAACATCGAATGTGGCACCACCCCAA
CATTCTAAGGCGAAAGCACCTGCAAGGGCATGTGCGGTTG
TTGGAGCGATTGTAGCCAAATCGTGGGTTCTGACTCTTGT
TGCAAGTAGAGATTGATGAGCGTCTCTCCAGGTGGTGTCC
ATCAATAAAGTACCATTGAACTGTCTAACTTGTCTGGCAA
ATTCAGCTGGCCCCTTTTCTAGTAGCACTTGCCTCCATCC
GGATGGTGGTGCAGACTTTGTAACGTTGATGACATTGCCC
TGAGCATCGTGCAAATGGGGGACACTTGGATTTGATTTTA
ATTTTGGCAAGCCAATTTGACCCTTGATAGATGAACCATT
GACTGCCACGTCGGCGAGGTAATGTAAAAGTTTTTGGGCT
CTGTTTTGTGATGAAACCATTTGGAACAGTTGTGGGGTGT
CGTCAATAAAAGTCGTCCAGTATGTACCCTCAATAAATAC
TGGATTGGTCAAAAGAGTCAATAGGAAGGGAATGTTGGTC
TTGACACCTCTAATTCTGAACTCGATTAATGCACGAATCA
TTTTTCTACGAACGATTTCGTAGGTGGAACCGGAGCATGA
GCATTTGACCAGCATTGAGTCGTAATGAGGTGAGATTATT
GTTCCTGCATAGGCGTTACCACCATCCAGTCTAACACCAT
TACCACCTGCAGAACGGTACACTTCTATTCTACCGGTATC
TGGTTGGAAGTTCTTAGCAGGGTCTTCCGTGGTAATACGG
CACTGAATGGCAAAGCCACGAGTCGTAATTTTGTCCTGGA
ATAGGCCCAGCTGGGGTAGAGAGGCACCTGCCGCAATTTG
GATCTGAGCCGCCACAATATCTATACCGGTAATTTCTTCT
GTGATGGTATGTTCCACTTGGATTCTTGGATTAATTTCAA
TGAAATAGTGTCTATTTTGGTTATCAACCAAGAATTCAGC
AGTACCCGCATTTCTGTAGCCACACTCTTTGGCCAATTTA
ACTGCATCTGTCAAAATGGCGTCACGGACTTCACGGGGTA
AAGTCTTTGCTGGGGCCACTTCGACAACCTTTTGGTGTCT
TCTCTGCACGGAACAGTCTCTTTCGAAAAGATGAACCACG
TTTCCGTGGTTATCGGCCAACAATTGAACTTCAATATGCT
TTGGCTTGTCCAAGAATCTTTCCACAAAGCAGGTACCATT
ACCGAAGGCAGTACGGGCTTCGGAGGTAGCACGTTGAAAG
GCATCTGCCACGTCGTCACCTTCTCTAACGACTCTCATAC
CTCTACCACCACCACCAAAGGCGGCCTTAATGATCACCGG
GTAGCCGTATTCATTGACGAAGTCAAGTGCTTCCTCTACA
GTTTCTATAGGACCTGGTGTACCAGGAACGGTGGGCACAT
TAGCTTTTGCTGCCAGGTTTCTAGCTGAGACCTTATCACC
CACGGAGTCAATAACTTCAGCTGGAGGGCCAATCCAAGTG
ATACCGGCCTTCACTACTTTGTCGGCAAATTCCGAATTTT
CAGACAAGAACCCATAACCTGGATGGATGAAATCTACCTG
GTGTTTTTGGGCAATGGAAATGATTTCGTCAATGGCCAAA
TAAGCGCCGACGGGGGTATATTGGCCTACTTCACCTATGA
CGTATGCTTCGTCAGCCTTTTGTTTGTGCGTTGAAAGACG
ATCTTCATGAGAATATATAGCTACCGTCTGCATAGACAGT
TCATGAGCGGTACGAAAAATTCTGATTGGAATTTCTCCTC
TATTAGCCACCAATATTTTGTTCTTTTCACCCAAGAGATT
GAAGTTATCTCTCAAGCCGGCGAATTTTCTTTGCGACATT
GTCTAAGAGGAAGGGGAGAGGCTGAGATTTTCCTTTGTTA
TCTTCTTTTCGTTTATCTACATACTCAAGACCTCCTTGTA
TCTATCGAACTAGGCGATTACATATATACTTATATACAGC
GAGACTCACTTACCGAGCATGACCCATTCCATTGAGATTA
AGGTCGAGGACATGATTGCTATCGCGGCGAAACTTTCGCC
ACCTAAAACCAACCATATGCGACAGCCCACTAGCTTTCTC
CCCACGTCAACTACGCACTGCGGAAAAGGCCAAAATGTCC
CGAATGATGCGGGATGACGACACGCATGCCGGTGGAGCGG
TCATGACCAAATTTGTGCGCGCAACTGGCGCTTGTCTAAG
TTGAATAGCCAATAAGATGAGGTATTGCCCGCCCAATGTC
GCGGGTCAACCCGCGACATTGGGCGGCTAGATTAGAGGCG
TGGCCAGGCGGTTCATTTGTCGTACAAAATGGCAAAACAC
GTGACGCTGTGTCTCCTCGTGTGCGATCGCAGTACAGATC
TGGCGTTCTCGGAAACGGCACATGCGCTCAAGAGTGATAT
CGTCCGGGCGGATTTCGCAATACAGCAAATTGCGCAACTT
AGTGTTATACCCGTCAAACACAGGTCCCTCTAATAATAGG
CCTTGTGCGGGCGCCCTCGGAATGTATTTCCTAGGCCCGG
CGTTAAAATAGTTACGTACAATATTAGGCGGCAATTGGCA
ACGGGCTGCAAGTACGGCAAGCGCTACCATTCGTCGAATC
TGATGCAACATAAACGACTGCCCGTGGATCCGCACACATA
TCCATCCCGGTGAGGCCTGCGACACTACAACCTTTTGATA
TGGCGCTGAGCACTAGGATCCCCCCAAAGCTTTCCTGTGG
TAAAGTTGTGAAAATTATGCGTTCCCACGTACTCCTGCAT
GGCTGCCTCAAACGCGTCCAGCTTCGAGGGCGACAAGCAG
TAGCCGCTAAGGGTACCGCTCAATAGCCCCACGTAGTCTT
GTACCAAAGGATCGCTCTCGCTTAGTTTCTGTGCAGTGTC
CTGCAAACGGCACAGCTCATCCCCGCTAAATCTCCCACGC
GTCTGTTCCAGGAACGTATCCCACACCTCTTGCGAGCCGT
CTTCGCGGTAGCATCCCCCCACGTTTCGATGCAAAAGAGA
ACTCCGGGGTGGACCAATGAGTATAAATTCTGGGATAAGG
TATTGGTACCATCGAGAATCGCACGCGGATCTAGCATTAA
ACTTTTTATTGACAGGCTGGATACCCCACACGCGTATTTC
GGGCGGTAGTGCGGCGTTTAACTTCGCTACTGTGTCCTCT
CGCAATGTGATCTTTAGCGACAGTAGATTCAACATAGCGT
GTACACCCTTGTCTGTTCTTGCCGCTGCCATAAAGGAATT
TTTCTTCGGTGCCAATGAATTTTCTTCGGAAATGGCTCCT
ACGTCGAAGAGCTTGGTGAGAATCTCACCTTCAATCGTCT
TGTGTGGTGGGTTGTATTGCATTCCATAGTATCCGCTGCC
ACAGTAACCTAAGAGCATAACGACCTTATGTTTACTCGGC
CTTCTCTTTACTACCGCTGTTAACGGTGTCGGAGTAACCT
CATCACTAGTACTACTACCATTTGTACTGAGCAGAACTGT
TAATAAATGCTATGTTCACATCGATATATATACATATGTG
TGTAAGGGGCTACAATTCATACATACGAGTATCTCTTTAT
TCTCTGGCCTGTAAATATTTGTCTTAAAACAGAGCTAGTC
TTTAATGCCGTCTTTTTCATTTTCTTTTCTCGATGGGTTC
TATTTCGCAATACAACCGCTCTTGCACAGCACAACCAAAC
CATATTCTTGAAATTTTCGAAAGGAAGCAAAAGTTCAAAT
CACTTACCACGGAATCATAAATTACAACTATAATAATAGC
GGAATAGATATTAGTGATGAGTAGAAATACTTCTTCAGAT
CAGATTAAAGTATAATAAGACAAATGTCGCTTTTTTCAAG
CCAGTAATTTCACCACAGTGGTCTTTCCCCGTGCTTCTCA
AGATAGGAGTGCGTTCTTATGCGGGAGGCCCAAGAACAAA
GCATAAAGGAAACTCTCCATTAGCTTCAGTGCCTACAGGC
AGTAGTAATAAAAACCGAAAACAGAAGGCCAAAGGCAAAA
AGGTAACAAAAAGAATGACCCTGACCAAGCATTCAACTTT
GGAGAGTATGGTGGATTGAAAAAGACGTCGAGATGAATAT
GGACAGTACGAATAAACTCATTCAAAAATATCGAATTTCG
ACCAATTGCTTATACTTCCACCTGTCAGAGACGCTGTGAA
AGAAATCATTTCCAAAGAGTCCCTGAAGCTACAAGATAGT
AGGAAAAAACCAGTGAAAATATAATACCGAGTCCCATTCA
AACAGTGGCCATTAAGAGAATATCCAAAAATTTAATGGAT
CCAAAGTTACAAATACATGCGATTGCCGCTGAGACAGGTT
CAGGTAAGACCATGGCCTACTTGATACCTTTAATAGACTA
TTTGAAAAGACAGGAGTTGGAAACTCCCGAATTATGGGAA
ACATTAAGAAAAAACGTTCTGATTCGGTCCATCATACTGG
TGCCTACGCATGAATTGGTTGACCAAGTATACGAAACTGT
TTCCAAGACGAAAACCTTGTTAGGCTTAAACTCTTTCAAG
TGGGACAAGGCCACATCATATCGTGATTTATTAGAGAACA
TTAAAAATAGAATAGATATTTTAGTCACTACTCCGGGAAA
ACTACTGAACCTGTTCTCCATAAGAATGATAACTAGACCT
GATAAAGTCTTGTCCAAAGTGGGTTTCGTAGTACTAGATG
AAGCTGACACACTTCTAGATAGGTCATGGCTTGAAGAAAC
GCACTCCGCAATAAAGAGAATTCCTAACATTAATCACCTT
ATTTTCTGTTCCGCTACTATTCCTCAAGAGTTTAATAAAA
CAATGCAAAGACTATTTCCTACAGTGGTTCCTATAATGAC
ACCCAGACTGCATAAGTTACCATTCGCTTTGGACTTTAAA
GTTATAAATTCTGCCTTAAGTCCTTTCAAGGGATCCAAGA
TCAAAGCATTGGCACAAACTTTATATGCTATTTCAAATGA
TGACACGGAACCAGGGTTCGAGAAAAGATGCATTATCTTT
GTTAACGAAAAAAGAATGTTCCTGAAATTGTTAACCTATT
GAATAAGAAATTCGGTCATAATGCCATCGGTTTAACTGGT
GAAGATACATTTGAAGAAAGATCCGAGAAAATTATGCCCT
TTTATCACCACCGCGACCACTTTCGGAGGTGGTTGCTCAG
AGTACTTCACCTCCCACTTCCTTGAAGAAATTTGAAATTC
CTGATTCCAACATCGTCATCGGCAAATTGAAAACACAAAT
TCTAATGGTACCGCACCCAGTAACAAGTCTTTGCATGTAC
TCGTAACCACCGACCTCATGGCAAGAGGGCTCAATTTCAA
AGGTGTACGGAATGTTGTTCTCTACGATGTACCCAAAACG
TCAATAGACCTGATACACCGAGTGGGCAGAACTGCTAGAA
TGAAACAGGGCGGCCGCGTATTTATGCTAACTGACAGTAA
AACAAAATCTTGGGCTAAAGCTCTTCCAAAGATCATCAAA
AGCACCAGAGATTATCATGATAAATGTATATTCTTGTAAA
TATTATAACATATATACGAAAGGGTCACAATCACAGATAC
AATTTATAGATCGAGAGCCTTGCGTATAGCTTCTTTTATA
AACAAGTGCCTGGCTAGATGAACGCGCGAACAACAAAATA
AATGATGTATTCATTTTAACATCAAAAGATTACGTTCGCC
ATTTAAGAAGTCACGAAATAGATACAGTAGTAAAGACAGA
TAAAAAGAGTCGATTAGACAAGCAAAAATGATTGAAAAGG
ATAAAGAACGATTGCTTTTATTCATCCAGACCTAGGTATT
GGGGGCGCTGAAAGGTTAGTCGTCGATGCAGCATTAGGTC
TACAGCAACAAGGACATAGTGTAATCATCTATACTAGTCA
CTGTGATAAATCACATTGTTTCGAAGAAGTTAAAAACGGC
CAATTAAAAGTCGAAGTTTATGGTGATTTTTTACCGACAA
ACTTTTTGGGTCGTTTTTTTATTGTTTTCGCAACAATTAG
ACAGCTTTATTTAGTTATTCAATTGATCCTACAGAAAAAA
GTGAATGCGTACCAATTAATTATCATTGATCAACTGTCTA
CATGTATTCCGCTTCTGCATATCTTTAGTTCTGCCACTTT
GATGTTTTATTGTCATTTCCCCGACCAATTATTGGCTCAA
AGAGCTGGGCTATTGAAGAAAATATACAGACTACCATTTG
ACTTAATAGAACAGTTTTCCGTGAGTGCTGCCGATACTGT
TGTGGTAAATTCAAATTTCACTAAGAATACGTTCCACCAA
ACGTTCAAGTATTTATCCAATGATCCAGACGTCATTTATC
CATGCGTGGATTTATCAACAATCGAAATTGAAGATATTGA
CAAGAAATTTTTCAAAACAGTGTTTAACGAAGGCGATAGA
TTTTACCTAAGTATAAATCGTTTTGAGAAAAAAAAGGATG
TTGCGCTGGCTATAAAGGCTTTTGCGTTATCTGAAGATCA
AATCAATGACAACGTTAAGTTAGTTATTTGCGGTGGTTAT
GACGAGAGGGTTGCAGAAAATGTGGAGTACTTGAAGGAAC
TACAGTCTCTGGCCGATGAATACGAATTATCCCATACAAC
CATATACTACCAAGAAATAAAGCGCGTCTCCGATTTAGGA
GTCATTCAAAACCAATAATAGTAAAATTATATTTTTAACT
TCCATTTCATCATCTCTGAAAGAATTACTGCTCGAAAGAA
CCGAAATGTTATTGTATACACCAGCATATGAGCACTTTGG
TATTGTTCCTTTAGAAGCCATGAAATTAGGTAAGCCTGTA
CTAGCAGTAAACAATGGAGGTCCTTTGGAGACTATCAAAT
CTTACGTTGCTGGTGAAAATGAAAGTTCTGCCACTGGGTG
GCTAAAACCTGCCGTCCCTATTCAATGGGCTACTGCAATT
GATGAAAGCAGAAAGATCTTGCAGAACGGTTCTGTGAACT
TTGAGAGGAATGGCCCGCTAAGAGTCAAGAAATACTTTTC
TAGGGAAGCAATGACTCAGTCATTTGAAGAAAACGTCGAG
AAAGTCATATGGAAAGAAAAAAAAGTATTATCCTTGGGAA
ATATTCGGTATTTCATTCTCTAATTTTATTTTGCATATGG
CATTTATAAAAATTCTACCCAATAATCCATGGCCCTTCCT
ATTTATGGCCACTTTTATGGTATTATATTTTAAGAACTAC
TTATGGGGAATTTACTGGGCATTTGTATTCGCTCTCTCCT
ACCCTTATGAAGAAATATAATGTCTACTTAAATAAATAAT
GTATACCCCCCGAAGAAAAAATAATTTACATTGGAGAAGA
AATCTCTAAATGCAAATAGCGTAACTTGTCCACAAACATA
GACGTGTACATGTTACTTCGGCGAATAATTTTTATTACTC
ACTTCGTGAACATGCTGGATAACGTGCATGATTCAATTAA
TTTATTCTGCCATTGTAGGGGTTCACAGAATTTCCAATAC
CTACTTCAATTCTCCCGTTATTGCCAGAGACATTAATACC
GGTAGATACACCTTGCCCGGAGCCATTGACGCTGTTGACA
CTAGGGGAGATTGGATACTATTTACGCTAGTATTGGGAGA
GCTTATGGAGGCTTTCATCGTCATGAGGTTATTGTTACCG
TTTTTACTACTATTATTGTTGTGGGTGCCAGATAAATGGC
TATCTTGATTTGATTCTTGCATTAATTTGGTAGCGTTGGC
TAAATATGAAGCAGCAGCTTCAAACTTCTGTTGTTGTAGT
TGTTGTTGTCGTAGTTTTTGTTGTTGTGATTGTATCTCCA
GCGGCGTGAGACCTGTGTCTTGAGACTTGTGCTGCTGCTG
CTGCTGCTGCTGCTGAATTTGCTTGCTCGACACATTGGCA
TTAAATGATGAATTCGTTGCCCCGCCGGGGAAATGATTGG
GCACCATACCTTGAGTAGGTTGTTGGGTACTGGCCTGGGC
CTGCGCTTGGGGTGAGTGATGTTGCTGCTGCTGTTGCTGC
TGTTGCTGTTGTTGAGAAAGAAGCTGAGCCTGTAGAGCTC
TCTGTTGTTGTAGTCTTTGTATTTGTTTCGGATTGAGGTT
TTGGTTTGTGAGGTGATTAATTGGCTGTGGAGTCCTAACA
CGAAATTTGTAATCTGTTGTTCTATCCAAATCCAAGCATC
CTACACGAGAATGGATCGCACCGTAACCTGGAGATGTATA
TCCTGGTTTCACAGAAAAGGAGGAAGCAAACATTTCCCTC
ATTCTAAAATATTTAGTCCTGTATCTAACTGACGATAGTA
CCGTTGACTCTAGTGGCAGTGGGAAAGATCGGGATACCCC
ATTTAGAACCTGTGTTGTTTCCTCTTCAGGAGTTAGGTTA
ACGTGTCCTATCTCATTGATATTGTTACCATTGTGTACAG
TACTCTTACCACCATTTTTGGCTGATTTCCCACCATTCAC
ATTTCTTTGCTTAGACCTTTGACCTTGTTTCTGTTGCTGA
GTATGTTTTTTCTGCTCTTTTTGTATCTGCTTTTGTAATT
TTTGTAATTCTTGTTGCTTAGCACGTTTCTCAGCAGCTGC
ACCAATTTTTGTTTGATGTTCTCTATGATAATCTGCTAGC
AAGACGTCGTAGGGCTTGGAACGACCAGAGACAGCCCTCT
TTGCACCCATTGAATGGGACTTACATGTCAGCGAACGTGC
ACAGTAACCACCTTCCGGCAACTCTACACCACACTGTTTG
TTGAAATCAATTAAATGCTTTTCAGTTGGGTTTCTTTGTT
TGACTTTCTTTTGTTTTTTTTATGGAAGAGCTGAAGGTTT
GAGGAGTCCCAGTTTTCGATCTTTTCGTGTCCATATTTGG
TGTGTTCGCAGATTCCATAGATGTGGATCTTTTCAAAGGG
TTAAAAGAAGAGTCATTCTTCTTGTAATTGGCACCATTGG
AATTATCGTCGTCATCATCAGCGTCATCATCATCTTCGTT
GTCGTCGTTATCGTCATCATCATCATCATCATTGTTATTA
TCATTGCTATTGTCATCGTCGTTATTATTTCTCCCAGTTG
ATTCTACTCCATTTCGTATCGTTTCCTAGTACTCTCATCT
CTTGGATCTGTGCTACTTTTTCCAGATGCTCCCGCACAAT
GGTTTTCTAAGTGGTCTACAATTGCTGTCAAAGCTAAGGG
TTTCCCACATTTTCGCACACTCTATACTGAATCGGTTTAT
CCAAAGGATCTTCAATGAGTTGTGCATTCGGATTGAAGTA
TTTTTTTAGACTTTCGCGATTCATGTGATCATACTGCAAA
GGAGTGTCCTTCGCGGACGACATTAAACTTTTCCATGAAT
CGTTGGAAGGACCACTTCCTGAGATAAAGAATATTCCTCA
ATAACTTTGGGCTTAATTCCTTTAATCTCTGCATCGCCTG
ACCTCATTTTAGCTCTTTACTCTTTTGCGCTTCTCTTGTG
TGTTCACTATTCTTATTTTTTGGTTTATTCCGTTTTGGTA
AATTAATCTCTAATGAGCGATGCTGGATATCAAAAAGGTT
CTAAATAGTAATTTAGAAATTATTTTACAGCTATGAACAA
CTATATACGCTCTTCAGCTCCACTTTCTTCTGTTCGTAAT
GATTTTTGTTTCAAAATTGCTTGTACCAGCAATCTAACAT
CCTATATTCATTCATTTAGCATTTGCATTATGACGCACCT
CTGTTTTCTTCGGGTAACTGAGTGAAAAATATCCATATGC
TGAAGCACGCCTATTTATCAATGTTTATTATATTAAAAAC
TATAGATGGCTCGATGAGGTCTTACGTAAGTTTTTATAGT
TCTCGCAAACATGATTGATTAATTGGAAGGCAATGGTAGT
ACTTCCAGGTAAATTGATATCATTTTTGAATGGAACACGA
TACCCGCCGGCGTACTTATCCAAAGCTTGAATGATTTCAG
TTGTATCAAACCATTGAGCATCCAATAATTCGTCGTCATG
ATTCAGGTTGATAACCTCATTTTTGGAATTGAATTGAACT
ATGCCTAAACAGCCAATCATCAAACTGCAAGGGTAAGGCC
AGGGCTGTGACCGGACTATATCAATATTTTTGCATGAAAT
GCCTGTTTCCTCCCATATTTCTCTGATACAAGCCTCCTCT
ATGGTTTCTGATGGCTCCATAAAACCTGCTATTGTTGAAT
ACAATACAAAATCACCGTACCTTTTTTTTGATCTTGCCAG
ACAACACTTAGAGTAATCCGAATTGGTCAAGGCTATAATG
ACCGTTGGATCAGTTCTTGGGAAGCAAACGTTATTAATTC
TTGCATCTCTCACATTACAGTATACATTCCGATTTTCATT
AGAACACTGAAGCTTAGTTCCTGCCTCTACTGGGAATAAC
GGAGACCCACAACCGGGACAGAATTTGTACTTTGCTAGCC
AATCCAGATACATCTTACCTTGTGAATAAAGTGAAGCATC
CTCATTTGTTTGTTTGAAAATGTGATCTCTGGTCACCTTC
GGATAGGAAAAAATAGGCTCAAAGTCGACTTTCTTGAAGA
GTGTGCTCTCAGTAACACGGATATCTAATCCAAAATATGG
TGTTCCTTTGTAAGAAATATTAGACCATTCAAAATTAAAT
GCAGAATCTGTGCCTTCCAGGAGACCTAAAAATGTTACAT
TGATGCCTGATTCATCGCTTCTTGAGCGAGTTGTGTTCAA
TAAAGTAGTGTATAAAGGAACTATTGCTGACAAAATATTC
TTGTAAGACTTTACAGAATTAGAAAGCTGAACTAGGTCAC
CATTTTCGGGCGAAATGAGGGCTTCCCCTTCGATAAATGG
GATAAAAACGGTAGAGTCATGGTTCAATGATTTTTTGATG
AACTCTTTCGAACATCTTAAGAACGAAACTCTGTTCAAGA
CATGCTGGCCAAAAAAAAGTCACAGCAGTGGACATTCTCT
CAACTAACCGTAGCGTAATCAAAAAAAAAATCAGGAGCAA
AAAGGTACAATCTTTATCTTCTCTTTCGTTTCGCTCCTGC
TCTTGTTCTTTATTCTTATGGTTGGTGGGCTTTATATTTC
GAAGAAAAGCAACCGCTTTTGTAAGTTGGAAAAGTAGATT
TATGAAGTGATAGATTAGCCCGTCTGAAATACTTATAACA
CGAAAACGAATGCCATAATGAAGTTGAAGATACTATAGAA
AATAATAAGGAAATCAATCATTTTTATACATCTACTTGCA
AGAAGCGATGTGGCAAAATATATAAAAGGCAGGACGAAAG
AAGAATAAAGAGTTAAACATATTTACATGATATATTCCTT
ATTTTCTCGAAGAGAAAACAGACTATTTTGATTAACACGA
TTGGTAGATTGCTACAGTTTTAAAATCATTCTAAACTGAC
CTTAGCTCCTAAGTCTTCCAAGGTTTTCTTAATCTTTTCA
GCATCATCCTTGGCGACATTTTCTTTCAAGACCTTTGGTG
CAGCTTCAACGAATTTCTTAGCTTCAACTAATGAAAGCCC
CAATAATCCCTTGACTTCCTTGATGACTTTAGCCTTAGTC
TTCGTGTCGAACGAGTCCAACTTCACCGTAAACACGGTCT
TTGCCTCAGGCTTAGCTTCTTCTTCAGCACCACTACCAGC
TTCACCAGTGGAGCTAGGTACATTACCAGCACCTGCGCCT
GCAGCGCCTGCCATGAATCCGCCCATAGGCATGGAAATTT
CTGGAATGTTCAATACGGTTTTCAGCTCGTTGATTAAACT
GGAAGTTTCCAAAAGAGTCAATTGTGAAATGTCCTGTACA
ATTTTAGAAATTTTAGGATCAACTGGCCTTACATCATCCT
TATGTGATGGTGCTGTTGTAGTCGTAGAATTGAAACGGGT
TGTGATAGTAATAGGAGAAATTAGCGCTGGTGTAACGCGC
GTTTTCATCCAGATAGAAGAAGATCTCTTCGCTAGTATAC
GTAAGGACATACTGGGCGCTTATTTAATTGACTGTGTTTG
CTGCTGACGGGCTGCTTGTCCTGTTCCTTCCAGAACTTAC
CGAGTTCTTGTTTGCCATTAGTTTGAGTTGTTTTATTGGA
CTTCCAAGACATAGGGCGGGTAAGTTGAAAAATTTTGTTT
TGGTGAATAGCGTTAAAGAGTAAGTCAAATGGAACAAGAG
CAGATTCTAGGTAGAACGAAAGTTACAAAATCTAGCCAAA
AGAGCAAGTTAAACTCCCCTTAAAACTGCTATGACTACGT
TTAGATTTTGTCGTGACTGCAACAATATGTTGTACCCTCG
TGAGGATAAAGAAAATAACCGGTTGTTATTTGAATGCAGA
ACATGCTCGTATGTAGAAGAAGCGGGCAGTCCATTGGTCT
ACAGGCATGAATTGATTACCAACATTGGTGAAACTGCGGG
AGTGGTGCAAGATATTGGTTCCGATCCCACTCTTCCGAGA
TCTGATAGAGAATGTCCCAAATGTCACTCTCGGGAAAATG
TGTTTTTCAATCACAACAAAGAAGAAAGGATACTTCGATG
GTTTTATTCTTTGTGTGCTTATCTTGCTCACACATATTTA
CTTCAGATCAAAAAAAACAAAAGGACGCAGTTTTCATGAG
TGCTCAACGAACTTTCAAAATTAATGACAGAGGGAGAGAA
AATGGGACTTATCTTCACGTATGTCTTGTATGTATGAGAA
AAGCACTACTATTTACACCAGCCTAATCTACCGGCAAAAG
GATGATGTGAAATAACAGGGGGAAGGAACATGAAAAAATC
CTGATCTTAGCACCGATATATGTAATATAATAAGAACGAT
TTTTATCTGTAACAAAAGTAGAAAAAGAATGTATACTATT
GTTTTCTTTTTCTTCTTTAAAAAGTCAAAATTGTATAGAT
GCGTATATGTTCAGTATATAATTAATGAAGAAAGATGAAA
ATGTAATGAAAATGGACGAGAGATACGTCTAAGTTTGATT
TCATCTATATGCTAATCTTCTGGCTTCACATACTTCAACT
CGCCGTTCACCATTTTAATGTCTTTGAACTCTTCCAATAA
TGTGTTTCCCATTATTTCTAGCGATTCATGCGTTTGCATA
TCCTTTTGTACTGTTTGGTGCTGTTCGTGGTTATGGCCGT
CGTGGGGCTGATTTTGGTGATATTGCAATTGCTGCGGTGG
CTGCTGTTGCGGACCATATTGATGTGATCGTACTTGAGGT
TCATTAGAGCTGAGATGACGATGGTCAACATGTTGAAAAT
CTATAGGATGTTGAGAACCGTGTGGGCCATTTTGTACAAA
TTTCAATTCGTCGAAGATTTTTGTTGAAGAGCTGCCAACT
AAAGCTTCTTGTCTTAAAAGTGAGTTGCCCAGATCAGAAA
CGTTATGCTGAGTATTTAGCGAATGTGAATTGTTGTTTGG
AACGCCGATGTTATTGTGGTTAGCAGCATCGGAGTGCGTC
AAATATTGTAGAATATACTCATTATGTTCTTGGGAACTAT
TAGCAAATCTATCAATAATATCCTGGTTTTCCTGATGTGT
TTCATTTGGGTCATGATGGACTGGGGAGCACTACTAAGAA
TTTGGCTGAAATCTGCCTCTGAGTTCAAATATGGAGAATG
AACAAAATCATCTGACTCTCCTTCAAATTCATTATTCGTG
TTTGTAGTTAATGGAGAGAAGAGTATAGAGGAACAATCGT
CCAATTGGTCGAAGACTTGTCTTGGATGGGTAGACCCGCT
ATGTGGATGCGGCGATTTGGTAAAAATGTTCGTAAAGTCA
ATTTCGTTCAAATTTGTTACAGTGTTTAGCTTGAAATCGG
ATGCCGGCAGTGGCAAGATTTCATTCAAATTGAAAGGATC
ATCAATATATCCTGAAAATGCTGTAGATGAGTGTTGCGAA
GATGTTGGCGTACCGGTCTTACGCAGCCTTGATTTAGTTG
TGAGAAAGTTCTGCATGGTGGTTCTTTTTAAGAGTGTGTC
TTTATTCTTACACTGGCTTTTCGGTTTCCTTACGTTATTG
GTATTGATACTACCGGTGTTATTTACAGAGGGTAAGCATG
GCCTTTTAGATGCATTCGATGAATCAAGGGATATGGACGA
TACAGTTGAAGAGGATGCTGATGAAGTAACATTACTGTTA
GTGGGCAATACGACATTGAAACTTTGTATTTCATTTGTTA
AACCACAATCACAGGGGATTGTAGCTGTTGGAATGGGCAA
ATTGGCCAAAGTTCTGTATTCCAATTCGTCGAATTTCTTG
ATTGCATCTACGTCATTATCCTTTCTTAATTTTTCTTTGA
ATTTTTGTACTCTTCGGAATCAGGGTTAAACTTTAGCTGA
TGTGAATGGTTATTGTCCATTACAACAATGCTCCATCTTT
TCCTCTTTAACGAATAAGTAGCTCGTACTCTAAACGGACA
GTTATTAAACCTCGATACACATCTTTTTTCTTTGGCTTTA
TGGAGGATGTTTGATCGGGCGATGTTTGAGGCCCATTGGT
TACTGTGGCATTAGAAGGACTCGCATATTCTAATTCGTCA
TCATTGATCTTGGATTTCTCGTCTTCGTGGTCCTGTCCTT
TGGGCTTATCTTTTCTTTTCCTTCTCGCGTTCCTTCCCCT
TTTAGCAGCTTTACACTTGAAGACAACTTTAAATGCGTCC
GACCTTTCTATCACAAGTTCTATTCCTTGAGGATAAAAAA
TCTTTTGCAACCAAGGCTTAATATCGGACTTATCTTCAAA
GTTGGGTACTGGATCCAGATGAATCAAATTGTTTTGATTC
AGCTTTTCCACATGATGAATATGCCCAATAGTTTCCGTCG
GCGATGTTGAGGTATGAACATGCTGATCAATATTGAGGGA
ATGTGTGCTTTTGAGATTCAGTGTCATTATGGGAGACGGC
ACTGCGGCTGGATTTCCACTTGCACTTGCACGACCCTCAT
TATGGTTGACTACATATTCACTAGCACTTTTGGGTAGAGC
ATATACAAAGGAGGATGAATGGCTGTCAGATGAATTAATC
GGTGACGCATGTTCTATGTCAGCCGGATTGAAGCCTTCCA
TTGTCGTAGATTTTTCTGTTATTTTTTGTTTTTAAAAATA
GTATAACTGTTAGACTTGTATCAAAAACCTACGGTATAGC
ATGAATCGTCGTCTATCACTCCCAATTATATTATGATAAT
TTGTCTTCTTTTGTTGTTCCTATGGATTTACTCTTTTGCT
AGGGAGTTTCTGTCGCTAAGAGGTTTGTCAATGACACCGA
AAAGAGGATAATAGGTAATACTTTTGTAACTGTAAAGAAT
ATTAAATCGTTTTCACGGAATTGGCCTCTTCCTATATTCT
ATCCGAGGTTGTGTACTGTAGCGGTTTATACTTCAACCTG
TGAAAGTTATGTAATATGCGAATTCTGTTTCTGCTTGATA
ATCTGAAGAATATAGTCTCGAGCACGCGATGGAGCAGAAA
GGGGAGAAATGAATACTGATGAGCTTAACGATGAGGAGGC
CGTTTCCGTTTCTCTTGATTACCCTTTCATCCAACAGTCA
ATATAAGTACGCCAACTTGCGTTAAAACGGCCAATGTGAC
ACCAGTTCACTCGGCAAGCCCTTCTCAGGCTCTCACTAGC
TCGAATAACGAGAACTCTTCACGACTCATCTACTTGGCAT
TTTCCGGGTGCAGTTCAACCTCACTCGCGTGCGGCGGTGT
GAGGTGCATGGGTGCCGGTATTTTTTTAGTTCGCTCTGCG
CCTTACGCGATCAGCTTCGAGAACATACTATATTAAATGA
TTATATACGCTATTTAATGACCTTGCCCTGTGTACTATTT
CTTAGCTCGTTTGGGCAGGCGGTGATCGTTGTACTCTGTC
GGGTCCTGTATTTCGACTATAGCCGGTTCCGGTATTTCCT
CCACAAATCTTTTCTTAGCGTTCTCGGGCGCCGTGTCGGC
CTGGGTGGAATAACTGTGGTCATTAAAGCTTGGCAGGTTA
TCACTCACTTTAGTGTTTTCAGTGGCGCTGAACTTTATAT
CGGGGACACCCTTGTACTTCCCTCACTAGTGTTATTGTCG
TTTAGTGTGTGATCATCTACCGTGAGGAAGGGCGTTAATC
CGCTTCCATTTTCGCCTTGATTGACACTTGTACTTGCGTG
CTCGGTGTCATTATCATTTGGCATGGGCAACGGTGTGGAG
CCGCTGCCATTGGAGGAACAGAATGAACAGAATTGGGGAA
TTAGACTCTCCAGTTAAATAATCCTGTAAGTTGAAACCAG
GGCTATTAACGTTGACAGCACTTTCCATATTGGAATTAGT
GTTTGTCGAGGAAGTTTTGTTGTTGAACGACTTATTAGGA
TATCCAGGAGAAAGTATGTGAACCATATTTTCCAAGTTCT
GGAGTCTTGCATCTTGTTCGTCTATATTTCTATGTACGTT
GTCCCAAAAAGATCACTTTCGTTGTGTTTATTGTCATTGG
TATGAGAATCTTTTTTAAATCATCATCAGAGAGCATCGTA
AATCTGTTTGGATCAAAAGTGTTTTCACTCGTTTGGTTAT
TAGGATCTCGCGAGGTAAAAGGCCTAAAATCCGTTTCTTC
TTCTTCTTCGTCATCAAAAGGAATTTCTGAAATTTTGCGG
TCATTATTAGATTCGATATCAAAGGGCGTTAGGCTTGGAT
TCTCACTCGATGTCGAGGAATTGGCTCTATTTTTCAAAAG
ATATCTTTGTTTATAGGGCCTTATTGGCGAGCCAGCATTA
TTGTTGGAATTGTAATTGCTGAGATTGTTGGCAAGGTTGG
TATTAAATATAATGTCATTAATTATGTCGTTGTTATTTTT
GATGTTTTCATCTATATTTTTCTTTCTGTTGGTGGTATTA
GTGCTAGCGGTGTCAATACTATTGTCATCATTGTTGGGAC
TCATGTTATTACGGGCGTTGGTTGTAGCATTGGTGAAAGA
ATTACGATCATCGTTTATGAAAGAATCGTTGGATTTTAGT
TCATCTATAGTGCCTGTGTTGTCGCGATTTAACCCAATGT
TATTCGCACTGTTTAGCTTTTCATTATTAACTTTCGGATC
TCCCAGCCCGTCCATAATCATTTTGGGATCTAAGTGTGGG
ACTATAGATGTCAAGAATCTGAACATTTTTTCCAAGGCTT
GCTGTTGGGTTCTATGTCTTTCCCTGGCCATCATATTCTC
TTGCCATAATAACTCATTATCTTTGTTTATTCTTAGTAAA
TCTTTGGAAATTGCAATCTGGTTATATTTTATTTGCTCTA
ATTCCCCCAAAATCGCGGTGACATCATTCTTATCTCCAAG
ATTCGCTTCGTTCATTAATCTTAGTGTTTTACCCTGCAAT
AAATGACCATTGTTAAAAATGAATTACTACTACTGATGTT
ATTATTGCTATTATTACTTCCTGCGGCATTGTCCAGAGGG
ATGTTGCTACCATTCGCTGGATTACCGTTACCACTAGGGC
TATTATGGTTATTGGAGGAACCTTTCTGCCTGATTATTTT
TTCCAGCAAATCTTCTCTACCTCTAATGAAGTTTTCATTT
TCAAATTGCCACTTATCATCTGAACTACTTTGAATTGATC
CTGACTTGACATCTTGAACTTTATGCCATCCATACATGTT
CAATTGTCTTACAAAGGAAGCGAAATTGGAATGTTTAAAA
TATTTTGGTAAAATTTGGTGCACAAATTCCTCCCTATTCG
TGACAATAAAAGATTTTCCATCCTCCGCCCACTGTATAAG
TTTCGTATTAGAATCATCGTTTAACATGCTCCATAGTTTA
TTAACAAATGCAGGCCGTGATTTATGGGATTGATATCTTC
TTGTGGTTTGGCGCGGTTGCGCGTTAGTGGTTCCACTTGA
CGGCTGTGCCCTGTACACAGCATGTTGTAGTAAATCGGGA
TTTTGCCCATAAGGAACTGGTGGATGCGCGAGTAACTTAG
AAGATAATAATGTACTATTAGGATTAGTATTTTCTCTGCT
ATTGTGACCGTATAGATTGGTTTGGTAAATTCCCAATGGA
GTACCTCTCCTTACTAAATGTGTACTGGTGGAAGGTTTCC
TTGAGTCATGGAAAAAGAGGAAGAAGGAACCGGCGATGCT
GCTGACTGCGGATCCAATGAGGGGTTAATAATATCTTCAA
TGGCTGTGGAAGATGTAGTACTTGCATCGGTACGATCGGT
CGTAAAGATATCGTTCGGTTGTAAGATTTTTCAATGTCAT
CATCATTCAAGCTTGGTAAAGGCTCAATACGGGGAGCATC
GCTCACGTTTGACTCATTGGTCGTCCCTGTATTTGCAGCA
TTATTCATGGCGCCAACAATACAGCTGTCTTTTTGTCTTT
TTTGTTTCCTTTCCCTTCCAGCGCTGTTCGTAAAGCACAC
CTCTAACTCTTTGCCTTTATCTACCGGAACAGTACTGCTA
TTTGGTATTTGCTGCCAAGTGGCAAAATCTCTCCTAAAAA
TTTAAGTTATCTAGTTTTACACTCGCAAAGATAATGTGGT
GAATGGGTTCTCCCTTCTTTAACAACCCTATTTCAAATAT
AACTCTTGCGTTATAACACTCACTTAATATGCATGAACTG
CATATGACTAGAAGTGCGCTTGTGTAAATGCCTTCACGGG
TATATGACAAACCCTTTGCCTTAGGTTACCATTACATGAA
GGACCTGCTTTACTTCGAACCGAGATATTTGCTAGAGAAA
GCGCGACGCGCAATTAACCGTAAACAGGAATAACATGGTG
TACGACTCAGTCTCATCTCAACGTCCTCCACAAAGGCATC
ACGGAATATAGATATACTACCAGACCGTACACAACTTCAT
TGAAACAGTCCTAGTCGGTACTGTTTGTTCAAGAAAACGC
ATCATCCAAGAAAACGTGTTGTTGCTACTGGCCTTAGTGG
AGTATTTTTTGGCGGCTCCAAGGTTAAGAAAGAAAGCTTT
ACAAACAATTCTGTCTTTGACAACGTAAGTATGAGTAACG
GTGCGTTTGATGCTATTTTTGAGTACGCATGGGGCCAAAT
TGACAAACCCATCAGTGGAGACTTTATATATGGTAAAGAT
TTGCCAAAGCTAATCGAGATAATTGAGAATATCTTTCAAA
AGGCACAGAAAAGTGGTTCCTATGAGCTTCGATTGCCATT
GTTTTCAGAAATCAATAAAGATTTGTTTCGCACGTTTTCT
AATACAAAAACCTTCTTTAAAATACACAAAGAAGAATTTG
ACGATATCTTCTTCAATTTGGTTAATCACCCCTCAGGGAA
ATCTTAGAAAACGCGTTCATTGGTGTAGATTCTATTCCAA
GTGATTTTATCGTAAGCATGAATTTGAATTCACCTTCCAA
ATTTCTGGTTGAGAACAAGAACAAGAATACAGAGGGGGCT
GGAATTTCGACACCTAGGAAGAAGCTTACTGAATCACCTA
TCAAGCTGTTAAGCAGGAATAATATAGGAAAGGCCTTAGA
GGTGCAGGTGGAGGAATTGAAAAGAGAACTAACTGCGAAA
CAAAGCCTCCTTCAGGAAAATGAACGACAAGTAAGCGAAT
TGAAAATAAGGCTCGAAACTTATCAAGAAAAGTATGCTTC
CATACAACAGCGGTTCAGCGACTTACAGAAAGCTAGACAA
GTGGAAGATAATCAAAATAGCTCCAGAACATCTGACCCAG
GATCACCTCTGGTAACGGGAATCGATCAAAAAGCCATTCT
GGAAGAGTTTAGAAGAAGATTACAGAGACAAACAGACACC
ATATCTTTCCTAAAGGATCAAATACGGCGAGAAAGGGGGC
TCAATTGCAGTAACGATAAGGTATCACATTCAAAACGAAA
ACATGCAACCACTGATGGTGATGGGACTTTCAAGAATTTT
ATTTCCGCGGTTCCCTCCAACATATGGGTAAAAGCAACAA
TAAGAATTATAGTCTGTTTCGCTTTACTGGCAGGTGTCCT
ACCATACATTAGAAAATACGTATATGCTCATGACACACCA
TCCCAAAACTCAAGGTTACAATTATCATGGTGGGAAAATA
GTGGCATATTAAGCAAGATTGTATGGTTCTTTGAAGATCA
GACAGATTTAGAAACTGAATACCGTTCAAATGCCAATGTG
GATGACGCATATAGTAGAGTATTCGGCATTTAAACCTTGG
CCTTTGCACCGTGCCACTTCATACACAGTGAAAATAGTCA
CGTAAACCGTTCATGATATCCTTCAATTCAAAATAATTCA
GCATTGATGTGCGTCTACGACAATCGCTAGTCCTAACTTT
ATTTTTTTTTTTTTACATCTGCCGTCACCCTTGCGATGAA
CGAGAAAAAAACCGCCTTTCGAAGTATAAAAGGATGAACT
CGATATTTCAGCAACACATTCTTTACCTTGGTCTTTTCTC
ATTTTGTTACAAAAATATATACTTATAATAGCACAGGTTT
TATTATTTTAGATATGCATAACACAAAATAATGTGCGTGG
CAGCGTTGATAATAACGAGCTAATGTCTTATATCTCATAT
GAGTTCATGTGATATTTCATGTTACAGCTCAGATGCGTAA
ACTCTCTATCCAAGATGAGGAATAGGATAAAGAGATGTAT
TTATTTAGTGATGATACTGCCGATTCTGGCATTCCAAAAA
GTGACTAGCAAAATTGCGATGTTGTCAACTTAAATTACAC
CATCTTTCGGGGCTGATATTTAATACATCTATTTTATCCA
TTCTTCTACGTATTACGTTTGTAGCTTGGCCAAAAAAATA
TCTTGCATAATTTGTACTCCAGTTCACATCAGTTGAGTAG
AGAATAGCTACTGATCATATAAACACCCACACATATCTAT
AAATCCGTACCTTTCCTATATATATATATATATTTTTTCA
AATTTTGTCTGAAATTCTTTCTGCAGGTTTGTCGCTGCCG
GACGCGACTTCTGAGAATCATTGCCATCTGTATCTGTATC
ACTTTGACAACTTCATCCTTTCTGAAATATTGAAATAATC
AAGACACTAGATCTGCCTTGTATTGTCTTCGGTTCATATA
AATCCAAATAACCAACCAAGCAAATTAAGATCACAATGGC
CGCTGAGTATGTATACGAAATCGTCTATTTTATTACTATT
TCCTAAAGTATCCAGAGAAGTATACTAGTTTCCGCAAGTT
ACGTTGAGAAAAAGGAGCAATTCTGCTCTAATAGCATTTG
CACTCACACTTACATTTATCTTCAACTTGTGACTATTCAC
AAGATGATTTTCCGTAGGGGATTACCTTCACAGGGTCAAA
GACAATTTTAGTTGATGAATTTGAGGAAAAATTTGAAATA
TCTTGATTGTTGCCAAAATTTCATCGCCGACCTTGATTAG
AATATTTTCTCAAATTTTCATTTCCTAAGTGTCTCTGTTT
CACTCCCTTCATTCGAATGAAAAGTGGTGTTTTCAATTCG
ATGTAACTTCGTAGAAAAAGTTTTACTTGATGGTCATACA
AACCTAATTCATTCTATTTTCGGTTATGCTAACAAAAATA
TTTTATTATTTGTATTATTACAGAAAAATCTTGACCCCAG
AATCTCAGTTGAAGAAGTCTAAGGCTCAACAAAAGACTGC
TGAACAAGTCGCTGCTGAAAGAGCTGCTCGTAAGGCTGTA
TGTTAAACTTTTGCTTACATTTATATTTTATGCTGCAACA
CATTTTCTTACTGGGATATATGTGAGTTCACGTGCGTCGC
CAATTTTGATAAGTATCATTCGAACAGTTGCAATATTCTC
AACACCTGTGGTATCATTAGGCTAATGGACTATTTGTTAC
GTTCTGTTTGTTTTCTCATTTTATGATGAAAATCCATTGT
ATCCCAATACATATTCGACTAGTCATTGACGATGCTGTCG
TAACTTATCACCATCTTTCGACTGATTATAAGAAAAGAAA
TAGAAAGTAAAATAGACCAGAGAGTTAAGGTATTAAGGTT
ACAATTATTGCCGTGTTTCCAGTGTCAGAAAAACCATTGA
GTGATAATGCCGTGTAACAATTTTTAGCATAAAATACTGT
GTTTTCCATCTGGTATTTTTTACTAACATCAATTTACTGT
TTTTTACTTTTTATTTTCATTTAGGCTAACAAGGAAAAGA
GAGCCATTATTTTGGAAAGAAACGCCGCTTACCAAAAGGA
ATACGAAACTGCTGAAAGAAACATCATTCAAGCTAAGCGT
GATGCCAAGGCTGCTGGTTCCTACTACGTCGAAGCTCAAC
ACAAGTTGGTCTTCGTTGTCAGAATCAAGGGTATTAACAA
GATCCCACCTAAGCCAAGAAAGGTTCTACAATTGCTAAGA
TTGACAAGAATCAACTCTGGTACATTCGTCAAAGTTACCA
AGGCTACTTTGGAACTATTGAAGTTGATTGAACCATACGT
TGCTTACGGTTACCCATCGTACTCTACTATTAGACAATTG
GTCTACAAGAGAGGTTTCGGTAAGATCAACAAGCAAAGAG
TTCCATTGTCCGACAATGCTATCATCGAAGCCAACTTGGG
TAAGTATGGTATCTTGTCCATTGACGATTTGATTCACGAA
ATCATCACTGTTGGTCCACACTTCAAGCAAGCTAACAACT
TTTTGTGGCCATTCAAGTTGTCCAACCCATCTGGTGGTTG
GGGTGTCCCAAGAAAGTTCAAGCACTTTATCCAAGGTGGT
TCTTTCGGTAACCGTGAAGAATTCATCAACAAATTGGTTA
AGTCCATGAACTAAACTGGTTGAAGTCACATTACATATAA
CTACTTATTTTATCTAAGTCCTATATAGTTCTGTTATTCA
CTAGTTTGTATATTGTACCTCTAATTTATCTTATAATTTC
GTCAGTAATGACTTATAATTGGCTTTATTTTCTTCTCTTT
TTTTTCACATGCGCAGAACCTATATAACGAAAAAAAAAAT
GAAAACTGAAGATAAGCGGCCTTGACTTCTCTAAACTGCC
GATATTTCAACGAAAGTTAGCCAACTTATTTATAAAAGCC
TTGAATACCAACAATTGGAAAGAAGGTGTCTGTGCTTATC
ATATATAGCTTGCATAAAGAAAAATTATAATATCTTCGAA
CTTCCATAGAAAGAATATCTTTCAGTGTTAACTGGCTCAT
TTACTCAGAAATTAGTATTTTGAAGAACGATGAGTATTCG
GAATGATAATGCTTCCGGTGGCTATATGCAGCCGGATCAA
TCTTCGAACGCTTCTATGCACAAAAGAGACTTAAGAGTTG
AGGAGGAAATAAAGCCATTGGATGATATGGATAGCAAGGG
TGCTGTAGCAGCAGATGGTGAAGTTCATCTAAGAAAGTCA
TTTTCGTTGTGGTCAATTCTTGGTGTTGGATTCGGTTTGA
CTAATTCCTGGTTCGGTATTTCTACATCGATGGTTGCAGG
TATATCTTCTGGTGGACCCATGATGATTGTTTACGGTATA
ATTATTGTTGCCCTGATTTCTATTTGCATTGGTACCTCGT
TGGGTGAATTATCTTCCGCATATCCGCACGCCGGTGGTCA
GTTTTGGTGGTCTTTGAAGCTTGCCCTCCTAAGTACAAAA
GATTTGCGGCCTACATGTGCGGTTCATTTGCTTACGCAGG
ATCCGTGTTCACAAGTGCTTCAACTACGTTATCCGTTGCT
ACCGAAGTGGTTGGTATGTACGCTCTGACGCACCCTGAAT
TCATCCCAAAGAGATGGCATATATTCGTTTGCTTTGAATT
GTTGCATTTGTTCTTGATGTTTTTCAACTGTTACGGTAAA
TCCTTACCTATCATTTCATCTTCCTCTCTATACATTTCCC
TACTATCCTTTTCACAATTACAATTACTGTATTGGCATGT
TCTCATGGAAAGTTCAACGATGCAAAGTTTGTTTTTGCCA
CATTTAATAATGAAACAGGTTGGAAGAACGGCGGTATCGC
CTTTATTGTCGGTTTGATTAACCCAGCTTGGTCATTTTCG
TGCCTTGACTGTGCAACCCATATGGCGTTTGAAGTTGAAA
AACCAGAAAGAGTTATTCCCATTGCTATCATGGGAACAGT
CGCCATTGGGTTTGTCACTTCCTTTTGTTATGTTATCGCT
ATGTTCTTCTCTATACAAGATCTGGACGCTGTCTTGTCTT
CTACAACAGGCGCCCCAATCTTGGACATTTATAATCAGGC
ATTGGGTAATAAATCAGGTGCGATTTTCCTGGGTTGCTTG
ATTCTATTTACCTCTTTTGGTTGCGTCATTGCTTGTCACA
CTTGGCAGGCAAGGTTATGTTGGTCATTTGCCAGGGACAA
TGGTCTTCCATTATCCCGTTTATGGTCGCAAGTTAACCCA
CACACTGGTGTACCTTTGAACGCTCATTTAATGTCATGCG
CTTGGATAACCCTCATTGGCCTACTTTATTTGGCTTCCAG
TACGGCTTTTCAGTCCTTAATTACAGGTTGTATTGCATTT
TTATTGTTATCCTACATCATTCCGGTTATATGTTTACTTG
CTAAAAAGCGTAACATAGCTCATGGTCCATTCTGGCTTGG
AAAATTTGGATTTTTTTCAAACATTGTTCTTTTGGGTTGG
ACTGTCTTTTCTGTGGTCTTTTTTCCTTTCCACCAGTTTT
ACCTGTGACAAAGGATAACATGAACTATGTTTGTGTAGTT
ATTGTTGGTTATACTGCGTATTCGATTCTTTACTGGAAAT
ACAAGGGTAAGAAGGAATTCCACGCTTTAGAAGAATCTGA
GAACGAACAGGCTGAATATAGTAATAACTTCGATACCATT
GAAGATAGTCGAGAATTTTCCGTTGCGGCCTCTGACGTTG
AACTCGAAAATGAACACGTACCGTGGGGAAAGAAGTGAAT
TTATAGTGTTGATCAGTCGACCGTTATTTATTTTAAGTAT
ATTATTTGCATAGAAGTAATAAAAGTGAATTTTTTTTAAT
GGTTTGTTAAGCCATTTTAGACGAGGGACTAAGATATTTC
AACCTAAATATCCCTCAGGCTTTGCGCTCTTGAAAGCGAT
GTGACTGTAATTCAAATTTCTTGAAATATTTTTGCGGGAA
AAAGATGAAAAATTTTTCACCTCATCGCATAAGAAGCAAA
TAAAAAAAAATATTAATAATAGATAGGCAACAATATAGCA
GCTCAGAGATATAGCTTAACTTCATTTTACAGCCTTTTAA
CGAAAGCATAAGTATTAACAGTTTGATATATAGGGGATTA
AAATGACAAAGGAAGAAATCGCAGACAAGAAGAGAAAGGT
TGTAGATGAGGAGGTAATTGAAAAAGAAGAGTAAGAAACA
CAAAAGGATAAGAAAGACAAGAAGGAAAAGAAGGATAAAA
AGCATAAAAAAGCATAAGAAGGAGAAGAAGGGTGAGAAGG
AAGTGGAAGTACCAGAGAAAGAATCTGAAAAGAAACCTGA
ACCTACTTCTGCAGTGGCTAGTGAGTTTTATGTTCAGAGT
GAAGCACTAACCAGTCTTCCACAATCTGATATTGACGAAT
ATTTCAAGGAAAATGAAATTGCTGTTGAGGATTCTCTGGA
TCTAGCCCTACGTCCGCTATTATCATTTGATTATCTTTCT
TTAGACTCTTCCATTCAAGCAGAAATTTCCAAATTTCCAA
AACCAACGCCTATTCAAGCCGTAGCCTGGCCATATTTGTT
ATCTGGTAAAGATGTTGTTGGTGTTGCTGAGACCGGTTCT
GGTAAAACATTTGCTTTCGGTGTTCCAGCTATCAGCCATT
TAATGAACGATCAAAAGAAAAGGGGCATACAGGTTCTAGT
CATTTCCCCAACTAGAGAACTTGCTTCCCAAATTTATGAT
AATCTGATTGTATTAACTGACAAGGTTGGTATGCAGTGTT
GTTGTGTTTATGGTGGTGTTCCAAAGGATGAGCAAAGAAT
TCAGTTAAAAAAAGTCACAAGTGGTGGTTGCTACACCTGG
TAGATTATTAGACCTATTGCAGGAAGGATCTGTTGACTTA
TCTCAAGTTAATTACTTAGTATTAGACGAGGCAGACAGAA
TGTTGGAAAAAGGTTTTGAAGAAGACATCAAGAATATTAT
CAGAGAAACTGATGCGTCCAAAAGACAAACTCTAATGTTT
ACCGCTACCTGGCCAAAGGAAGTCCGTGAATTAGCTTCCA
CGTTCATGAACAACCCAATCAAAGTATCTATTGGTAACAC
GGACCAACTAACTGCTAACAAAAGAATTACACAGATTGTT
GAAGTGGTGGACCCACGTGGAAAAGAAAGAAAGTTATTGG
AACTGTTGAAAAGTACCACTCTGGTCCAAAAAGAATGAAA
AGGTCTTGATTTTTGCTCTTTATAAGAAGGAAGCTGCTCG
TGTTGAAAGGAATTTGAAATATAACGGGTATAACGTCGCA
GCTATCCATGGTGATTTGTCCCAGCAACAAAGAACGCAAG
CATTGAATGAGTTCAAAAGCGGGAAGTCTAACTTGTTACT
GGCCACCGACGTTGCAGCAAGAGGTTTAGATATACCAAAT
GTTAAGACAGTTATTAATTTAACTTTCCCATTGACTGTGG
AGGATTATGTCCATAGAATCGGTAGAACTGGTAGAGCTGG
TCAAACAGGCACAGCACACACTCTGTTCACTGAACAAGAA
AAGCATTTGGCTGGTGGACTGGTTAACGTTTTGAATGGTG
CCAATCAACCTGTTCCTGAAGATTTGATAAAGTTCGGTAC
TCACACTAAGAAGAAGGAACATAGCGCTTATGGTTCATTC
TTTAAGGACGTCGATTTGACTAAGAAACCAAAAAATTACT
TTCGATTAGGGGTTTTTTCGTTTACTTCAATCTTGGATTT
TCTTCTCTAATAATAGCCAATCGAGAGTCGGAGATTTATT
AACAAAACACTGTATATTACTATTATAACTGCCCACTTTC
ATTTATCATTAATATTATTTAAATTGACTCTCACATAGTA
TACATATTTTCTAGAAAAAAATACGATTCAGTATATCAGC
AGTCATGGTCTTCATTCAATCTGCGCTCAAGAATTTTTTT
CTCTTGCCTGATTAAACTCTATGGGGAAATCGACACGCAA
AGCAGCGTTTAAATAGTCGATGTTCTTTCTTGAAGTTTCT
AAATCACGTTTTATTTTTTTTTGAAGTAGCCTCACCATTT
TCAAACTTCTCTTGCAGTTGAGTGAGCCTGCTCTTCATTT
CATCAATATATTGTTTAAGCTCTAGGCTTTTCGAATTTAT
AACAGCGGAGGTTTTGGTCTGTAGAGAAAGTGCCTCTGAG
AAATCAGCAGAATCAATAGATTGTTTTAGAGAATCAAAAT
ATATCTAGAAACGTCAAATATTGGACCAGGATCCTGGGCA
TCCGTGGGTAGCAAATTGCTTGACTGAGGGATATCGTTAT
CTAGGAACAAATCTTCGTCAACGTTAGATTCATTGTCCAT
TTCATTTTGCTCCACAACATCTGAAACGTTACTTCCATCA
CTATCGAAGCTACCACTTGAGTTGCTAGTGGTGCTGATCG
AATCATGGAAAGAGCTGGACATTTCCTCTGTTATAGGAAT
CGCGTAGGATTGAGAATTAATACTGGGTGTTGAAGAATGA
ACAGCCGAAAAAGTCTCTTCATCATCATTTTCCTCCGATA
TTCCGGTCACCATTGTTCTTCACTAAGTGTTGGTAACCAT
TATTTTGCCTCTCTTATTATTTTACTATAATATAGCTGCG
ACTTTTCAGTGAAAAACGTTCTTTTTTAACTTTTTGAATG
GCTGAATATAATCAGTAATACAAAGGAGATGAGAGGGAAA
TTGTCTTGGATATAAAAGAAATATTTGAATAAAGACATAA
TAATTATTTAGGTTATTTAGAATATGTCATCTTATGTAGT
TTGGTTCAATACTAACTACTAAATAAAATGAAACTCATAG
AGATAATGGTTCTATAGCATGCATATATGAAAAGGAGAAG
AGGTAAAAATGAGAGAATATGCATGAACATATCCATCCTC
TTAATCCTTGCTTGTTCTTTTTATGTTTCCATCTAGTCAC
CTACTTCAGGTTCTTAGACTGCTCGTTTTACTGTTTACCA
GTTTTTTCTTTCTCTTTCCATTCCTTATCTAGAGCTTTCT
TCTCCTCATCTGTTGTGAAATACGTGTATTTGAGAAACCT
ATAGCCTTGAGCTAATTGCGCAGTTTCATTAATAAGGTGG
CATCCAAACAGTAAGTAGTTTTTGGGTGATACTGAAAGAG
CATACTTCATGAAAACACCTGAATAGGTAACTAAAGCAAA
AGTCATTGGGCCAGAGATTAGTGTAGGGTCTTTTTCAGAT
CATATATAGCAGCAATTGGGATACCGAAATTTGATACGGG
ACCCCAGAAGTGTGTTGTGAAAATATATTTCAAAGTTTCT
TTATTGATGTATTTTTGAAGGAATGAGCGTGCTGCAGCGC
GTTGAACCGGTTGAGACATTCTTTTGATCACAGTGCAATA
AAATCTATACGTATATATGTAGATGTATTGACGTTTGCTG
ATTGGCAAGTGAGTGTTTAAATAGATTATCGGTGGAGAAA
GGTGGAGACCGCAGGTTGTAGTGGCTATTCCTTCTTTGCC
AGAAAGCACTTGTCATTTCGCCTCGGTTAAAGCGGGGGCC
GTCGCAAAGAGAACTTTACAGGCCACGTCCAGAGCAAAAA
CTCCACTTATTTGACTAGCCATGAAGCTATAATACCACCC
AGCAATATAGAACTGGGTTATAAAATTATATTTAATTCGA
TAGTAGGCGGTCAAAAATCAAGATTACTATTAGTAGTAAC
CACATACTATTGGAGTGCTGAGGGGTAATAATTTTCTTGT
TTTTCGAGAAGCAAGTAAGCGTCTTCTTTATCTTCGTCCT
GCCCTTTATTCTTTTTACTCTAATAATTTCAAGTTCTATT
TCTCCTTCCTCATCATCCCCTTCTTCTTTTTTCTTCTTCT
TCTTCTTTTTCTTCTGTGGTGTCTGTGTCAGTGCAAACTT
CGATTTCTTCTTCGAAAGAACTCGTTTCATGTATTTTTCT
ATCAAAGTTACTGCAGATCTTCTGGTCTTGCTTGCTGCCT
CTTTTTCTCAACGAAAGGATAGAAAACCTACCACCTCGAG
TCAATATGGTGTTCGTTTCATGACACTCATCTGCAACTTC
CGTTTGCGTACTCGCTTCCGACAATCCGTACCAACTTGAA
TCGCTATCTTCTGTGGATGTTGCAGAATGAATAGGGAAAG
ATGACACTGTATTATTCTTTCCAAATGTTACATTTGTAAT
AGTGCACTTTACGATTTCCCTTGCTTCATCGAAATACTCA
AGTTCAATTCGGAAAATTAACTTGGCGGCTAAATGATGGT
TGTCGCGAAAAGGATGATTATCAATTGCAATCAAACCAAA
AGCATCACCATTTTTCAAATCAATTTCATCATTTGGCCCA
TCAGACACTAAGTTTACTGTACCAGTCTTGTTATTCAAAT
CCCGAATGCAGATGCGGAGTTGTTCTATAGAGGGAACTCC
TTCAATTTTGGGTATTGGTGTCTTTATACATAGGACAGCA
TGCTGTCTGCTTAGTTCTGGCTCATCAAAATATAGATTGT
ACGGCTTACATAGACTATTTTGATCAAATGAACTCGAACG
GCCAATGGTTTTACACAAACCTTGTGTTGTTTCCGTATCT
TCTATAGCGAAAACAAAAGTTCTTATATCACCCATGATTT
CCCCAGTTCCTTCCCTCAGTTTCAACTTTATGCAACTGCC
TAGTGATTATTTTTTTTTCAAGTAATTTGTAAAACTCAAT
ACTATGAGCCACTTTGATTGCTTTAGTATTCTGTGAAGAT
ATCCCAAAAATGTTAATTTCCGCTGTAGTGCATTATTCGG
GGCTTCTTGAGCCGTTTTGTTTGGACAAATTTAGGAGAAG
GAATCTGTAAAAAAAAATAAATCATTGGTATTATCAGGTT
ATATATCACAAATAGGCCAGTTGAACGCCATGAAGGAGTA
AAATATACATTTACAAAATTAAAAAGTGGTAGAGTTAAAA
ATAAGCGCTAGCGTGGTGACACCCACAAAAAATAATTCTA
TAAGAAAGATACAAAAGACGAAAAAGAAATCATGGTTTCA
CATAATTACACAGTTTTTTTTCAACTTGTCTCTTTTCTTT
TCTTTATTACTCCCATTAAAGGGAAGGAACTTGTTTTTCT
TTGAATTTTTTCAGGTCTTTCAAACCTTTCCCTTTGATGA
TTTCTACCGTTATTAGCATAACCATTTTGCATGTTATTTG
CCGCACGCATATCTTCTTGTTCCTGTAACCTCCTAGCTAG
TTCCTCATCATCTTCGATTTGTTGAACACCGCTTGCTCCA
CTATTAACTTGGTTGCTAGTTACATGCCCTGTATTCTGGT
CACTGAATGGGTTAGAAATGTAGGACTCATTTTGCCCGGT
AGCAGTAGTTTCTGTTCTTTCCAGACTTGTGGGAATGAAG
TTGCCCGTGTAGTAAGAATCCTGCGATCCATTCACGGATT
TAAGCGACTGCCAGTTTATGTCCTTGCGATTTCTGTAAGT
AGGATCCGTGACCAAAGTAAACAATTCGCCATTGTTTTTA
TATAATGTGCAAAAGTGATCATTTCTAAAAAGCACGGCAT
ACGATCTTTCTACTAAAATTTCTCTGAGATGAGTTAGACC
ATATTCAGTCAATTGTGTGGCAGATCTTGCCAGAAACGAT
TTTAAGTAAGGTGCATCAGATTGGATTTGCTCGCTGTTTT
CAAATTGGGCATTATTCTTTTGGATCTCATACGACTGTAC
CAAAACTTTTGCGCGCCCATATAAGAATATTTGGACACAT
GTTCGTAAGAGTTCGGATCATTGTCCCCATCTATTATCCA
TCCATGAACGATGCCGACATTGTAGAGCCTGAAAATCGAC
ATTTCTACGCCGTCCTCAAAAGATCCGTTAAATTCTGGGT
TGATGTTCAATCCGCTATATAATTGTGGTAGGATTTGGAG
TAGCTGTTGTTTGTCCACATCTGTACCATTCGGATTTTGA
ACGCCCATGTCGGCTAGAGTTTGCACAAGTTCGTTTAAAG
TAACAGTTTCCTTGCCTCTCACTAGTCTGGAAATTTCTTG
GGCATAGCGAGCATGGGCAGGTGATATCAATAATACGTTA
GCTAGTGCAATTAGCGCGCATTCACCTTGCCCATTTTGAA
GTAATATTTTAAACTGAGTGCCATTTATTTGAACATTTTT
GGTTAGAAATGTAACATCCATATTGGCTAATTCCTGTGAA
CGATTGTATACGGACTGAAAAATTGCCCCAGTCTTGATTT
TAGCAAATTTGGTTTTGTTTGCTTCCTCTGTACCTCCTTC
ATGTTTGGTTGTTGTACGACTGTTTCATCCTTTCTTTATT
TATTGAACGTGTGATTCCCCTGATCCCGCACCGTCCAGAA
AAAAAGAACAATTTGCTTGTCAGTCAGGCCTACTAAACTG
AAAATGAATTTCTCGAAAGAGCTGCTAAGGTACAAAATTA
TATTTGGTTTATTTACTAATACAAAGAACCACTGACTTCG
TGGTGCGTTCGTTTCAAGCCAATTTAAGATATCTTCATCT
TCGGGAGGCTGACAAATTATATCAAAGATCCATATACATT
ACTTCGGGGGAATATCAGAAGAACCATCCTTTCTTTTGTT
TGGTTGCAAGGATATCGAGAACCCAGGCGGTAAATTGGTA
CTACTTGCGGATGTTGGGGTAGGGCTGGGGTACTGTTCAT
CCAGACGTCTGATGGTGCGGAAGTTTGACGTATGCTCCCT
GTGCTTGAAAAGGATTGAAATTCATTGAATTCCTCTTCCA
CCTTAGTGCTCGAAGCGTCGTTGGAGCCACCTTTGGTCAT
AACTTTTGAACCAGTTCGACTTGATGGGGTCTGTGGAGGG
GAGTTTAGAATCCTTGTTGGAAAGCCTCTAGTTGCAAGGG
CATTTTTAGGATTTAGGGGTTTGGAGTTTAAAATACTTTT
AGATTGTGGTAATGTCTCCCCATAAGAGGACCCAGTCTTT
TTTTTAACTGGTTGCATGGCTGCTACTTCAATATTTTTAG
CTGCAACTGTCTCAGGGTCCTCCTTCTTCATGATTGTTGG
TTCAATGACTTTGTGAAAGGCATCTTCGCCAATATCATTG
ACTTTATCATCCAATTTGGCGATATGGTGCTTTTGGATGT
CTGAAGACATTTTGTTAATTGCCTTTGTATATCCTGAATA
TTGTGACTTTGTTAGCGTTGAAGCCATAGAATAATTCCAC
ATCAAAGGCAGTACTTGGTCAACAAGAACAATTTCATCAG
TAATGATCAACGGCACCGTTTCAAAAAGCTTCAATAACTT
AGATAAAATTCTTGGATCTCTTGTTTTCATGGACTTAAAC
AAAGGCAAGACGGTTTCTGAGCAAGTATAAGAATCGATGG
ATTTATGCTCTATCATAATTTGAAAGCACGTAACACATGT
GTTTTTCACCGTTAAACTTGTTGTCTTTGTAAATAGATTG
GATAGTAATGGTAATAAGAATTGTTTCACGGTAGGAAAAT
CAAGTACCTCTAAAGCTAACGGAATTTGTGATAAAAGTTT
TTCTTGACAAACCACGGTAATGTCACTTTCGGAGTCATGT
AAAACATAATTAAATAGCGGCTTGAGTATATTTTCCAAGA
AATCAGAGCGTTTAACTTTTGCTTCAATGTGTCTAAATTA
TCGATCAGGCAGATGGTGGCTTTTTTTAATAATACTGGAA
AGTTCGCATCACTCAATAAAACTGGATAAACCTTCTCTTG
AAAGGACAACTGAGATAAAGTGGACCCTATCTTGATTATC
AAATCCAAACTTTTACCCACACATTTATCACTTACGACCT
TCTCAGCACAAAACTGACTTAATAGTTCCAATAAAATGGG
CAAGAACTTCTTTTGCAATAATGCTGGCGGAAACTCTGGC
AGCAGATTCACGAGACCCTCTAAGAATACGTATTTTTCTT
CGTTATTTTTGGTAGGTAAATCGTCTAAAAAATTCAAGGT
TTTGACTAACGGATCTTGGAAAAACTCAGAATCTAAAATC
AACGTTATGTTATCATATCTGGAATAGATGTCTCTGTTTA
TTAGCTTGGGTATACAATGCCTCAACTTTTGTGGAACCTT
ACTGAATATATTATCCCATGACATTGTACTAATTTTGCTT
TCAAACTTGTTGTACTCCAATTTATATTCACTAGTCGAAT
TTTCGCTGCGAAACAAGTCTTTACCAGTGTACAGAAAATA
TATCAACAATCCTAAAGAAAAATAATCGTTCTTAAAGGTT
AGGGTATTCTCAAAAACAATTTCTGGGGCCGTATAATTCA
ATTGTAAATGCATAAATGGGGGAACTCTGGGATCATATTG
AGGTAAGAAGTATTCAGAGGTATTTGTGCCTGGTGGTATT
TTTACTAAATAGCCTAAGCCGGAAATTTTCCAATCAGAAT
TTTCATTGATAAATATTGCCCTAGGTTGAATGTTCAAGTG
TACAAAGCTTGCGCGGTTATGAACAAAATCGAGTGCATTT
ACCAGTTGCAATATACCTCGCTGTACCACGATATTATCTT
TAACATGACCTTGTAAGAAATTCTGCTCTTCATCATCGGT
TTCTCTGAAAACGGTCTCCAATGAGCTAGTGACAAACTCG
GTGACGAACATGAAATTCTTGCTATGTTCTTCTAATGGTT
CAATTAAAGTCAGAATATTTGGGTGCTTGAGCTTGGCCAA
GTTATTGGCCTGGTTTCTTAATATTTCGTACGCTTCTTGT
ATTAATACTTTATCTCTGGATCCAGATTTGGATTTAATAA
TACCATAGTGTAACAAATAGTTTTCGAACTGCTTCTTGTC
AAACATGAATATCGATACTTTGGAAGGTGAAGATGAAGAT
GAAGATTTGGGACGACCGGTGTAAATGCTCCATGGTTCAG
CTGTGAAAGTAGGTGATGATGAAAATGAATATTTTGACGT
GATACCCGTCTTTGAGGACCAAAACATCATCCCTGCTCAA
TCAAAGTGTGTCCTATTTTCCTTAATGATACGATATTCGA
AGTTACACTGTTTTGAATACTTTTGTGCGCTTTAATATGT
GCAAGATTTATTTGTTTTGATATTAACTTCTTTTGGCTTC
TATTTTTCAAGACTGCAGTACCCTTTTTTCACGCAACTTC
AGGTTCGAACCGAAGAATAGTTTAATTACGTTTAGTTTTC
CTACTGAAACTTTTTTTTTAAAAGACCCTGAGAATTTCAT
CTCGAGAATAATGAAGACCAATATATAAGTAATGAATCAT
AAAAGTACAAGAGCAGGATCAAAGTTGAATGTCTCAACAA
CAGGACAAGAAAATGAGTGAAGAAGGAGCATATGTACGGG
TGAGCATTTTTCTTGTATAAACATAAACTAGCTGAACATC
AGCTCAATCGGACATAAAAATAAGTTTCCAATTAGACATG
CACTTGAACTTGTAATTATTTATCGACCAAAAGAGTAAGT
TAATTTTCACATAATCTTGGAAAAGCCAGAAACAAGATTC
GAGAGCTGGAGAATGGATGATGAATCAAGCAATGTTGAAC
AATCAAAATAATATAGGGTGTATAGGTGTTCACGTATTTC
TCTTTATGTTTAGTGGGTGTGCCAAAAGGACACTGAAAGG
GTAAGAATAATAACTTAGCATATTGCTTTCGATATATAGA
TGTTAATCATACAAAGGCAAAAACAAAGCGTGAATCAGCA
TTTGTTAACAGACAATTGCAAGAAATGTCGCTGATCAGCA
TCCTGTCTCCCCTAATTACTTCCGAGGGCTTAGATTCAAG
AATCAAACCTTCACCAAAAAGGATGCCTCTACTACCACTA
AGCCATCACTATGGAAAACTACTGAGTTCAAATTCTACTA
CATTGCATTTCTGGTCGTGGTTCCCTTGATGTTCTATGCT
GGGTTACAAGCTAGTTCGCCCGAAAATCCAAACTATGCAA
GATACGAACGTCTCCTATCTCAAGGTTGGTTATTTGGCAG
AAAAGTAGACAATAGTGATTCTCAATATAGGTTTTTCAGG
GACAATTTTGCGCTATTGTCAGTTTTAATGCTAGTCCACA
CTTCTATAAAACGCATTGTACTTTATTCAACAAATATCAC
TAAATTGAGGTTTGATCTGATATTTGGTTTGATCTTTTAG
TGGCCGCTCATGGTGTCAATTCGATAAGAATTTTAGCCCA
TATGCTAATTTTATATGCCATCGCCCATGTACTAAAGAAC
TTTAGAAGAATAGCCACCATCAGCATTTGGATTTATGGTA
TTTCTACGCTTTTATTAACGACAACTTCAGAGCATATCCA
TTTGGTAATATTTGCTCTTTTTAAGCCCATTGGACCATTG
GTATAGAGGTATCATTCCAAGATGGGATGTCTTTTTCAAT
TTTACTCTTTTGAGAGTCTTAAGTTACAACTTGGACTTCT
TAGAGAGGTGGGAGAATTTACAAAAGAAGAAAAAGTCCAT
CCTATGAATCAAAAGAAGCTAAATCAGCCATTTTGCTCAA
TGAACGTGCTAGATTAACTGCTGCACACCCCATACAGGAC
TACAGCTTAATGAATTATATTGCATATGTTACTTACACGC
CACTTTTCATTGCCGGCCCCATTATAACATTCAATGATTA
TGTTTACCAATCGAAACATACCTTGCCATCAATAAATTTC
AAATTCATTTTTTACTATGCGGTGAGATTCGTTATTGCTC
TCTTATCTATGGAGTTCATTTTACACTTTCTCCACGTTGT
GGCAATCTCAAAAACCAAAGCGTGGGAAAATGACACACCT
TTCCAGATTTCCATGATTGGCTTATTTAATTTGAATATTA
TTTGGCTAAAACTACTGATTCCGTGGAGGCTGTTTAGGCT
GTGGGCTTTGCTAGACGGAATCGATACACCTGAAAATATG
ATCAGGTGTGTTGATAACAATTACAGTTCACTAGCATTCT
GGAGAGCTTGGCATAGAAGCTACAATAAGTGGGTTGTCCG
TTACATATATATTCCTCTAGGTGGTTCAAAAATAGAGTTT
TGACATCACTAGCAGTCTTTTCCTTCGTAGCTATATGGCA
TGACATCGAACTAAAGTTATTATTATGGGGTTGGCTAATA
GTTTTGTTCCTCTTACCAGAAATTTTTGCTACCCAAATTT
TCTCTCATTATACCGACGCAGTCTGGTACAGACACGTTTG
CGCTGTCGGTGCTGTTTTCAACATATGGGTTATGATGATC
GCTAATCTTTTGGATTCTGCTTGGGCTCTGACGGTACTAA
AAATTACTAAGCGATATGTTCTGTACCGTATCTGGTTTCA
AATTTGTAATTTTGGCAAGCGTTAGTTTATTCATCGCAGT
ACAAATAATGTTTGAAATCAGAGAAGAAGAAAAGAGGCAC
GGAATTTACCTAAAATGCTGAATGCCAAATTTACGAATAT
CAATTGTATAACACTGCTATCATGTATGTATTTTTATCTA
CTAGTACAAAAATGAAACCGAAAATAAATAAAAAATATCG
AGAGGAAGCGTGAAAAGCTAATGAACATATAATATGAAAA
TCTGCAGTATGATGGATAAAAATCCTCTCGAAAACTCAAA
TACGTTTTTATATTCACCAGGCGTTTCAAATTTATTCTGG
ATCCACAGTCCCTTTTTCTAGATCTTGCCAAAAATTCATA
ATATCGATACTTATCTTCTCTATCATCAAATTCTGTGTTT
ACTTTACCCTCATAAACAACCGCTAATCCATCCTTGAGCA
TTTCTAAGCTTAAGTCTTTCCACCCACCAAACCAGTCCCA
GTATGACACTCGAGCTACACAACGGTTGTACTGATCTATA
GATAAAGGCTTGACCCATACTTTCTTTCCCAAAATTCGGT
TTTGTAACCAAATTAAAGCTTCATTACCAAACGGTTGAGC
TGGGTTACCGAAATGTGCTCTTTCTGGGGCATCGATTCCA
CATAATCTTATAGGAATAGTTGGCAGGTTTTTCCTATTTT
TGTAAGGTACATTTAGCTTCAAGAACTGGCTTTTAGCTTT
TGTATTTTACTTTTGGTGGACCTCCCATGCGTAATCCAAT
TGAAATTGAAAAACCTCATATTTCTGCTATCTCCAACAAG
CTTTTCTGCCGTAGAATCATTCTTGATCATTTGTGGGACG
GGTCGTAACCATCCCCATCCACCTCTTATACCACCTGGCA
TGTGAAAGAAATGAAAGTTGTCCCCGTCACCTACAGACGT
GACTTTACCATAAAGCCAGTGTTTACGAAATATTCTTCGC
GGTATATCATTTGTTCTTTTGAATTGAGTTAAATACCTTT
TATATGTGTAGATCAATGTTAAGGTCGAACCCGTAAGGAT
GATGGAGAGGACAGCAACATCCGCAGATTTTTTTGAATTA
GAATCACCTTCCCTCATATAAGTGCATTTATGCCCCTTAA
TAGCTATGAAAAACTGGGCTTCTTTTTATATCATGTGTGA
CTTATTCTGTAATTTGTTTTTATTCTTCAACACAATTTTT
TTTTTTTTGCATACCAAAGGAATCATAAAAGGTCAATGAT
GAAGAAAGATAAAAGAATTTTGTGACCAACAATTATGTCA
GCGGATAGGAGTTTATCATATTATAAAACCGATTACTATT
ATCTATTAGAAATGTATATACACTTATTTGGCTTGTCGCT
GTTCCCACAGACGCAATGTTATTGTTGCCAAAAAGCACGG
AAGTTGACCTCTATCTTCCACCCATAGATTCATGAGATCA
TCCCATCCTTCTATATCTGCATCAAGGTTAGATTTCAAAG
TGTTTTCATTTAGATCAGCAATCAAATATTTTTCAGGTTT
GAAACAGGAAAATATTTTCACACGACTATCTTGTTGAAAT
TCCAATTTAAAACCTAATAATGAGTTTACAACGTCAATAA
ACTCCAAAGATTTATTATTGAAAACTTGCTTTAGTCTGGA
AAATCTTTTATTTGACTTAAAAACTTCCTGTTCGAACTGT
TTCAACTCGAAATTTAGTGAATCATAAACAGAAATGGGTA
CTGTTTCCACTGCTGGATTATTCTTTTCAATTCGTTAAGT
AAATCTGCATTTTCCTTTTCTAGAAGAAGTAATTTGTTTT
TCTTGATAAATTGATCTTTTATGAAGGGGCCGTCACGTAA
TTGCAGTATACGTATTTTTTCTCCTTTAGTTTAGTTAACT
TTTCTAATTTTTCTTGTAGTAGCTGAATTGTAGTTTGTGC
TTTACTCAACTCCCTCGAGACACTTACATTTTCCAGTTGC
AATTCGTTGAGCCTCTGTGAATAATTTAAACCAATTTGGT
CACTTGTCAACTTCCTCTTTTTTCTTTGTGTTTCTACATC
ATTGGAATTTGATAATAACTGATCGTTTAGCTTCTTTAGT
TCGTTTGTTAAATCTTCTGTCTTATTTTTATAAGTATCGA
TCAAATTATTCATATCTTCGTTTACGTTCTTGTTTGACGC
ATGTGTTTCACTATTTTCGACCTCTAGTAAAGCATTATTT
TGTGCGGAATATAGGCCATCTAATTGTTCGCGCAGTAATC
GACATTCTTCGAAAGATAAACTCTTCTGTTGTTCTAACTC
GTGATTTAATCTTTTCAAATTTACTATGTTGTTTTCATAA
TTCTTGTTCAAATCTAGTATTTGGTTTCTCTCTAAAGCCA
TTTCATCATTCAGTAGCTTTAAATTGTTATTGTCCAATCT
TAACTTATCATTCATATCTGTCAAAATTAAACATTCCTTT
TGGTAAGTTTCCAGTCCCGGATAATCTCTTCAGGGTTATT
TCTTATGTTATTTTTGGTTCTGTTGTTATTATTAATATTG
TTGTTATTACTTGTATCATTATTATTATCATTATTATTAT
CATTTTTATTATTATTATTATTATCATTGTTGTTAACATT
GTTATCATCATCATCGTCACTATCATTATAAATTTCCCAT
TTGGTTAATTTCGATTTTAGATCTATGTTTTCCAATTGAA
GATTTTCATATTGACTTTCGAGTACGTGTAATTGACTTAA
TTTGTTTTGTAGTTTTTCATTTTCTAATTTCCAAAAAGTA
GAAGTGTCCTGGGATTGTTTAAGTTTTTTCAATTCATTGG
CTTGTTGCATGTTCGCTAGTTCCAATTCTTTAGTATACTG
AACTTGGTCTTGGATCATTTTGTTCATTTCAGTGAGCTCG
TTGAACTCTTCGGTGGAGTAGTTTGGATGTGAGTTTATCA
TCTTAGATGCTTTTACCGAAGATAATTCATCATCCTTTTC
CATCACTTGATGCTGCAAATCTTTGATATCCACACTTTGC
CTCTTTATTTCTTTCTCATATTTCATCAGTAGCGAATGAG
AGCTCTCTGCTTCCAACTTGAAATGGTCACATTGGTTAGT
GACCTTTGATAACTTCGAATCATACTGCTGCCTTAAAGTC
TCCATTTCTAAATCTTTGTTTTGGAGGGTTGTTCGCAATT
CCTCTATGCATTTGTCTTTATCATTCATCGAATTAGCTGA
TCTTTCTTTCAAACTCTTTAACTCTTGCTCCAATTTATCA
TTGCTTTCATAAAGATATTTTGTATCATTCAATGCTTTCT
CTAATTCGTCAATCGTGGCCTTATATTTCTTTTCTAAGAT
ATTCGTCTGTTTTTGTAGCTGCAATTTTTCAATCTCATAC
TCATTTTGTAGAGTATTGAGCTTGAATTGTAACGCCTGAA
TCTGACGATTACTTTGTCCATTTGTACTGCCTACGTCGGG
CGAACCTCCAGGGCTTTCCAAGAAAGGAGAGGACCCACCA
CTATTGCTCATTTTGTACTGGATAGAATAGATCTCTAGTC
CCAATTTTTTCCAGTGAATCGTCCACTCAATGCACTGAAG
AAACATTGCAATGCCGCTCTCACATCCATTATTTACTATT
ACCTCTCGATTTTAAGATGGAAAAAATTGTTAGGAATTAT
TCCTAGGGTAACACGCTATCAATTTTCATTGCTCCTTTAG
CGATAAATAAGAGACTAAAATAAGATCAACTTCCTACACA
ATCTCTGCTCATTACATTTCGATGTCGTGGTGAAATTCTT
ATTCTGTATATGCAACGTAGAAGAAAGCAGCGTTTACACA
AAAATGTCAAAAGTGTATGTTATTATAAGTTTTGAAAGGG
ATTTCAACATATACTAACAAATTCTTGAAATGTACCCTCA
CTGTCCTATTGTAAATCAGACCAAGAAATTTTAGGTTGTT
AGAAGAATTAGAAAAGGGTGAAAAAGGGTTTGGTCCAGAA
TCATGTAGTTATGGTTTAGCTGATAGCGACGATATTACCA
TGACCAAATGGAACGGCACTATTTTAGGGCCCCCTCATAG
TAATCATGAAAACAGAATCTATTCCCTTTCTATAGATTGT
GGCCCAAACTATCCAGATTCTCCCCCAAAGGTCACTTTCA
TTTCCAAGATAAATCTACCATGCGTCAATCCAACTACGGG
GGAGGTCCAAACTGACTTCCACACCTTACGTGACTGGAAA
AGAGCCTACACCATGGAAACTTTATTACTTGATCTTAGAA
AGGAAATGGCAACCCCAGCGAACAAGAAATTGCGTCAACC
GAAGGAAGGAGAAACCTTTTAGTTATCTACTTTTTCCTAA
ACAGTATTTGCAGCATTCCAAGCCACTCATATATACAAGC
AATAAGACATAGATATCCTCTTATTTAGGTAGTAAGTTTA
ATTACTTTCATAATATGAATTTACTCACCCCATGCCGAGA
AGTTACTCGTGCAATTCACTACGATAATGATGTATATAGT
TGTATTATCAATCCTTGCAACGGTCCTCATCCGGGCACAC
GAAGGTAAACCCTTAGATCTGCTAAAAAACAGACGACAGA
AAGACTGTTGCACCCAAGATCGATAAATTTGTTCTCCAGT
CCAAGCCAATAATAAATATATTGCAACACCAATCCACATT
CTTCATGGGTCAAGAACGCCCCGGAGGGAATTCAACCTCG
ACGAGATACTGTACGTGTTACGAATGGCTGTTAAATTTGC
GTTACTGTTATAAAATAACACTAAAATAAGAAATGGAAAG
TAAATAAATAGTAAAGGAAAGTCAAATAAAGCAATGAATG
CTGCATTGATCTGCCTTTTATAGCTAAGAAAAAAAAAGAG
AAAAAAAATAATAAGTGCGGGTAACCTCATGCATTGTAAA
ACGGTAGGGCTACAAGGCACTACTTACTCTACGCTATAGA
AGAAGCTTCAAGACATGGTGTTGTTCTTATTTGAGCGAAC
TCAGCTGTCACCGTTTCGGGAAACTCTATAGTTTTCTGCG
TTTCAGTACGCAGTTGGGCGTGCTAAAGTTGTTTTCCTAA
TTTGCTAGTGTTCACTTGCTCATTGATGTCCCTAAAAGGT
AATGTCGCATAGTAAGATGTATGTCCCATATCAAACGCAT
TCCTAGAAAAACATGCACTGAATGAATAAGCAGTTACTTC
GATTACTAATCTTCACAGCATAATTTTTCTCTTATCTTGT
AAACCTCTTTCTATCTTTTCATAAAGTTTGTCACTTATAT
TTCTTCATTGGTACATCAATGCCAGCAACGATGTGCGCAT
CTGGGCGACGCCTGTAGTGATTGTTTTCAAGGTATCGAGC
CAAACTATTCATCGTTACTGTTTCAAATATTCAGTTGTTT
CAGTACAGAGTCGCCGTGGACCTAGTGAAACTTGGTGTCT
TTACAGCGCAGAGACGAGGGCTTATATGTATAAAAGCTGT
CCTTGATTCTGGTGTAGTTTGAGGTGTCCTTCCTATATCT
GTTTTTATATTCTATATAATGGATAATTACTACCATCACC
TGCATCAAATTCCAGTAAATTCACATATTGGAGAAAATGA
AATTCATTTCTACCTTTCTCACTTTTATTTTAGCGGCCGT
TTCTGTCACTGCTAGTTCCGATGAAGATATCGCTCAGGTG
CCAGCCGAGGCCATTATTGGATACTTGGATTTCGGAGGTG
ATCATGACATAGCTTTTTACCATTCAGTAACGCTACCGCC
AGTGGGCTATTGTTTATCAACACCACTATTGCTGAGGCGG
CTGAAAAAGAGCAAAAACACCACTTTGGCGAAAAGAGAGG
CTGTTGCCGACGCTTGGCACTGGTTAAATTTGAGACCAGG
CCAACCAATGTACAAGAGAGAGGCCAACGCTGATGCTTGG
CACTGGTTGCAACTCAAGCCAGGCCAACCAATGTACTGAA
AAATGACCCTAAACTACTTCTAAACCCTCTCGATTTCTTT
CACGTTCATACAACACCTAGTTTTATTTATTTTCTTTTCA
ATCTGAGTAGTTGAGTTTTCGATCACTCACATAGAACTAT
TTTTGCCATTTAAATAAAGTATTCTCTCAAATGATGCGAT
ACTATAATACTCTTTGCCATATATTACATTCATTCATAAA
TAGGCTATGTTTCTATATCCGTTTCCGATTCTGTCTGCAA
GCAAGGTTCCCTATCATTACCGGATTGTTCACTATGGTTG
GAGCTCTTCTTTTCCCCTGCACTTGCATCAGTCTCAGATT
CAGAACCAGAAATGTCTCCGTAATCTTCATCCGATCTTCC
TGCTGATATTTGAATACCATTGTCTTCTAAAGACACTAAA
TGTTTTTGAACATCACTGCTACTATCAGATTCAAAACTTA
TTGATTGTGTGTCATCTCCAAAAGAGGTAATATCATCGTA
CTTTTCACTGAGTTTATCTTTAGCAGTAATAATTGGCCTT
TTAGAAAGTCCGAAAAATTGAAAGTCATCAAAATCGTCGT
CTTCCATTTTGATCACGGATTGATTAGATATTTTTCTATT
AGCTCTCCTCCGACTTGTGTCTTTCAACTTCTTTTGTAAA
TTTTGAGGCTCTACTACCGTCTTTCTTCGTTTCATTCTTT
TCCTGGAGAGTTTAACTCAGAAATTGGCTTTTGCACTTCC
GTATTAATAAGCGCAGAATCTAAAACATCATCGTCAGACA
ATTTGATATTATTTTGTCGCAGAATCTCATGAAGCTCTCT
TATTTTCTTCTTCTTCTCATTCAACAAGGTTACCATCATT
GCTCTGGTTCTTTCATCACGTGTTTCTAAAAGCTTATCCA
ATAGCTCCCTTTCCCGAGCCAGCTGTTCAACTCGATTTCT
ATTGCTAGAATCGCTCTCCTTTATATTCCGGTAAGAATCG
TTAACACAACAGATATCTTTATAGAGTTTATCTGCCATTT
CAAATAAATCAATCTCTCCCTTTTGACTGGATGCAAGGTA
AGTTCAGCGATTTTTCTTATGATCGCCGATGACTCCAACT
CCATAACTACTTTCCATACCTCATCATCTTGCATTCTGCA
CGTCCATTTTGTGAATACGACTTTTCGTCTAACGATGCAA
TGTACACTTTGTGACCAGTTAACATTTTGAGTAGTTCATA
CCACACATATTTCTTAGACTCTTCATCGATATTTTCTCCC
GTAAAGATTCGCAAATCATTGATTCCAAAACTGCTTTTGG
AAAAAATTCCTGTACCTTCACTTACCAACATTTTCTCTAT
TCTAAGCCCTGAAAGACTGTTCTCATCTAATGTTTCCAAC
ATAGCGCCATCTTCAATCTGAATCTTACAGAGGCCACGCT
CATCTTCTTCATTTTGTTCTTCATTAACCACAGGGATACA
GCTAATGAACTCCGTCAGCTGGGACATAGCACCCTACATA
AATAAGTCATCCAATGCACAATTCTCTCAGTTCTATGCAT
TGACACGTCGAAAACTGCCGTTCATCTTATTATTCTTTAA
TATGGCTTTTCAAAATACGCTTCCGGGTACTTTTTCGGAT
TCATTAATGGTGTAATTAGTAATGCGTAGAAATATTTTGT
ATATAATAATAAATAACATGTTTGTCCAACAACTCGTAGG
CTAGGCTAAACGTGAAGTCTTTCTGTTTTTGAGAACAACA
GTATACATAAGTGATATCCAAGAATGACTGAGATACTACC
ACATGTAAACGACGAAGTGCTACCAGCAGAGTATGAACTT
AATCAGCCGGAACCAGAACACTGTCCTGGTCCAGAATCAG
ACATGGCAGGTAAGTCCGATGCTTGTGGTGGCTGCGCCAA
TAAAGAAATATGTGAAAGTCTTCCGAAAGGCCCTGATCCA
GATATTCCATTGATCACAGATAACTTGTCAGGAATAGAAC
ATAAAATATTGGTTTTATCAGGCAAAGGTGGCGTAGGCAA
GTCGACATTTGCCGCAATGCTAAGTTGGGCACTTTCAGCT
GACGAAGATTTACAAGTAGGTGCCATGGATTTAGATATAT
GTGGACCTTCTTTGCCACATATGTTAGGCTGCATTAAAGA
AACCGTCCATGAATCGAACTCCGGTTGGACACCTGTCTAT
GTGACTGATAATTTAGCCACCATGTCTATTCAATATATGC
TTCCAGAAGACGATTCCGCCATTATATGGAGGGGTTCAAA
AAAGAATTTATTGATAAAAAATTTTTAAAGGATGTTGATT
GGGATAAACTCGATTACTTGGTAATCGACACACCGCCCGG
AACATCTGATGAGCACATTTCAATAAACAAGTATATGAGA
GAATCTGGCATAGATGGTGCCCTTGTGGTCACCACACCTC
AGGAAGTAGCTTTATTAGATGTACGGAAAGAGATAGATTT
CTGTAAGAAGGCTGGTATCAATATTCTTGGACTAGTGGAA
AATATGAGCGGATTTGTATGTCCAAATTGCAAAGGAGAGT
CCCAAATATTCAAGGCTACCACAGGTGGAGGTGAAGCACT
TTGTAAGGAATTGGGCATCAAATTTTTGGGGTCTGTTCCG
TTAGATCCGAGGATTGGCAAGAGTTGTGACATGGGTGAAA
GTTTCCTGGATAACTATCCTGACAGCCCAGCTTCGAGTGC
TGTACTTAACGTTGTGGAGGCTCTGCGAGATGCTGTGGGG
GATGTATAGTATATTTTATCAAAAGAATAAAAGGAAGTGC
ATTAGAGGTCAAATCGTTTTATAATATAAATATCATTACC
TTTAAATCTTAGACCTACTGAAGAACACTTTTACCATATA
TAATGCTACTAATTACTCCAAAAGCGTTAGCTTCAGTCCA
TGTTTTACTATTTTTCTTTTTTTAGAAATAAAAATAAAAA
ACTTATATCTTATATGTACACTTCATTAAATCCTGGGCAA
ACTCACCCCTCAAGTATGCCTTTTCTGGCTGCCCTAGGGG
AGCTCAAGCAATTTGGCCTTCGAATCGCCTATTGAAGGAT
TGTTTTTCTCCAATATTTTTGATACAATCTCTTGGGACAT
AACATTACAACATGCGGCCACTTCACGACAGTGCTTATAC
TGATCATAAAATATCTTCATACCACTAATTAATGAATCGA
TAGTCTCCTGCGTTTCAACATTATCCAACACAAGCTTTAG
ATATACTTCAAATACGTTTATACTTACACTCCATTTGTCC
CTCTCAGAGTCTGGAAATTCGTTAAGAATTTCCCTCAAAG
TTTTCAGTTCATTATTCTGTACAGGATTGTTTGATAACAA
CAGCCTTGGTCCTAATGACGTAACAATAGCCATTTCTGCC
AAATCATAAGACGAACCCAGGAGTAGATTTTGTACTTCAG
AAAGGTAATTGCCTTCATATCTATCTTTCAAAGCTTGAGC
ATTGAATATCAATTGCGAAGGGATCTTTAATCTATTTAAA
ATGTGATCATTGGTAGAGGCTCTTAACAATGTTATTTCAC
GCATAACAAGCCTTTTATGGTATCTTCTGCTGCCTTGTCA
TCATTTAAAAAGCAAGAAACAAAAGAGAGTGGCCATGTAA
TTGTGCAAATTCAAGTTGAGCGGCAAATGCGAATGTAGCC
TCATCGCTAGTTTCCTTCGAAAAACGCGTGTTCCATTAAA
TCTCAATGTTTGAATCAAGTACCAGCAAAACTGAACATCT
AAAGCGTTGGTTCTTTGTCTAACCTCCTTATAGAGCTTCT
CCGTATTTTCATTAGCAGCATATAGTTGGAAAATAACTCC
AATAGGATCATCATAGGGTAAAGAAAACTTGTCTAAATGC
GATTGCACAAGAGATTCTAAGGAATACTCATCTATCTGGC
CGTAGCACAGTGTCAAATTCAAAAGGCACAACCAACTGAA
TTCACTTTCAAGTTCCTTAAGAGAAAATAAACCTTCAAAA
GGTGAACCGCTTAGTAATTTGTAAATCTTCGAGATATTCT
TGTCGATACTACAACCACCAGTTGACCACTTTTGCAATTG
TAATTCCGCTAAATCACGTATCCTTGGGTCGTTTGAACCC
AAATAGGATATCAAAACGCTCAAATGACCATTCTTAGACT
CAATTGCTAACTTGGATGCCCTTACGACATCATTCAAGAG
CAAATATAGAAATATTTGTTCTATTTCGTTAGAAGAATTC
CTAATTTTCTCTTCAATTTCCGGACCTATCTGGCTAACAA
TCCACGAAGTTAATCGACAATGCCTTTCTTTTTTTTAATA
ATGCCATTTTTACTTGATCATTGTCCGTCTTGTATGGATA
GGAAACGGGGTCGAATAAAATAGATGAAAGTTTCCATAGA
TTGTAATCACTAGAGGTTTTTTCCATATAATCTAAAGCAT
CTTTAAAGAGTAAAGAGCTTTCACTAATTTGTGGGTATGG
GTTTGACTTCCTTGCTTCGATAGTAACCTTTTCAATTTCT
TTATCTAAATAGACGTCATCGAATAAAAATTTTCTTTGCA
ACTCAGTTGGTAAACGCTTAATTGAAACGCCCGATTTACC
AACAATATCTTTTGTCAGTAGCATTGAACCTGTTGAAAAT
TTTGCAAACGTATAAGAGGCTGTAAATCTTCTTTCCTTCA
TGATGAGTTTTGCGTTATCAATTTCATCATTGCATTCGGA
AAAGAGTAAATCTATTTCATTTTGACATGGCCCGTCAAAT
TCTTTAGAAGTGGCAAACACAGAACGTAGTGAAGACCCAG
CTAAAATTAATTGTTCTACCCAATCCTTAGAAACGTCAAG
TTTAGGGGAAGCTTCAATTCCCTCAAAGTCCGCATCAGAC
AAATCAGGTTCGTATGCCTTTTCCTCAACGATAGAGTCGT
CTTTACCTGATAGAGTTCCAAAAGTGCCATCTGTTTTGAG
GATAACCTCTTTATCCGATGGTTTTGATTGCGCTAACGTG
CGCACCTTTCTTAATGGTTGCTCACCGCCGTCTTCTTGTT
TACTCAAATCGTCTTCATCTATTTCCGCATCTTCTTCATT
GACTAACCCCCAAATGCTAAAATGATTGACTTTGAAAGTC
CAAGTCCCGCCAAAGGGATTATAGGATATATAGTTCATTT
CCCTCATGCTTCTTAGTTTCCTGTCAAAAACTTGAAATTC
AGCAAACTTCGTCGTATCTTTCATCGGTTTTTTTGTTTTT
TTATCTACAGGATAAACATTCTCTAGAGTGATTATAGCGG
GAACGTTTAACCCATGCCCAATCATTGGTTTGGTGGCTTC
GTCAGGATATACTTCTACTGTCTTAGAGGAACGAAATATT
ACAATTTTACCGAATAGTTCTTCTCTAAAGCTTTTGGTAA
AAGCTGTGAGATCCACATCATGTTGAAATGTAATACAACC
ATAACCTCTTCTCCCGATAACAAAATTTGAAACGGCCGCT
AATTGCTTCAATGACAAACGCTCCAGCTGTTCTGGGGAAG
GAGAACACCAATAACCAAAACTTGATGACTTTTCATGTTG
TAAAGTATTTTCGCCGTCTTGTTTATTCAAGTTATTCGAT
TGCTCCTTTCCATTCAAATAAGTGTTATCCAAATTATTAT
CTCTATTTTCTTTCCTGTCAATGTTAGTGACACTATCAGC
ATTTGCAATTGGCTCATTTTCCGATGAATCTTGTTCGTCT
TGCATATGTTTTTTTTGTGATGGCGGGAGTACCAGAGAGG
AGTTTTAATTTTTTTGCAGCACTTCTGTTGGAATCAATTT
TCAATTTACGCAGCTCTGTCAAGTCGGCCCTTTGGGAGGA
TAGGAAATTAAAACCATTCTGAGGAAAGATGCTGTTTTCA
TTTGGAGCCAAAGAAGTCATCTTTGAAGAAAAAAAGTCAT
CTACTAAGGGAGCTGAACCTGCTCCATTCAGCCACGGTTT
ACTGTAAGACGGTGAAAATATTTCATTCGGTGACGTGCTT
TTCTGAGTGGCTTTCAGTCTCGTGCTTAGTCTACTCACTA
AACTTGACTGTGAGGCGAGTGGTAAAGGAGCGTTCCCTGA
AACTGAGGAAGAAAACGAATATGTTCTTCTATTTTCAATT
GGTTTGGGTTCCGCATCTGACTTGCCATTCACATCTGATA
GAGAAGACGTAATAGATCTTGGCATGTCAGCCACTGCCAT
AGGAACATTACTTATGTTAATTCCATATGGGTTGGTTGAC
ATGGTTCCAGTAGTTTCACCGGATCTTGGGAATGAAGCAC
CATTATTTCCAAACAATCCCCCAGTTGTTGAAGCTCCCGG
CTTTTGACCAAAAATACCTGTAGAACTTTGTGTATTATTT
GATCCAAATAATCCTGTCGTTGAGTTTGTCGATGAGGAAT
TTCCAAACAGGCCGCCAGCACCAGCAGGGGTTGTAGTAGG
CTTACCGAACAGACCACCATTTTGCGTGGTAGAAGTTATA
TTGTTATTGTTGCTATTACCAAACAAACCACCATTTTGGG
TACTAGAGGCTATATTATTGCTACCACTGAATAAACCTGT
AGAGCCCGTAGAATTTGCTGTGGCATTATTATTTCCGAAT
AAGCTTCCGGCACTTTTAGAAGTAGTATTGTTTGTAGCGC
CAAATAAGCCACCTGATGGTTGTGCTGGTTTATTTCCAAA
TAATGAATTATTGGCGGGTTGTTGACTTATAGAATTAGCG
TTTGAATTGGCATTGAATAATCCACCAGATGGGCTAGGTG
TTGAAGTATTCGCATTAACATTAACGTTCCCAAATAACCC
AGTAGATTTTTGAGGGAATTGAAGGGAACTGGAAGGCTGT
GCCGGAGTGGATGTCGGTGTGGATGTGTTTTGGTTTCCAA
AGGTGAAACCACTATTTACACTTTTATTAAACATAAGGTG
GCTACTGCTTCTCCTTTGCTTGTGGTTCTAAAAAGCAATA
ATAATTGTGATAGGTAACAGGAAACAACAAACGAGTTAAT
TCTTTCTAATTTTTATCTTTCCAATGGTGATGTGATTGTT
GTTTTTGTCCAAAATTTTTTCGAGCTTTTCTTCAAATTGT
TTGAACTTTCCTGCCGGCGGGGCAGTTAAAAATCTTTCGT
CAAAAACTAAAAAAAAAGTGATGAGATATTACTAGTCATC
GTTGTCCTATTATAAACACTTTACGTAAACTCTAAATGTA
TTCTACTTTTCGTAAATGAAGGAAGAACTCCACTGATCTT
GTGGGTTATCCTGTCAGAGAGGACTTCCCGTGACGGTGAG
TAATCTTGTTGAGTACTTATGTGAACTTTCATTGGAATTT
GCCCATTTTCCGAGAATACGCCCTGAGCAAATGAGACAAG
GGATATAACGTAAAAAAATGCAGTCTTGTTTCTTCTATCA
TAATCCTTGAACTGCAAAAGCGCTTCCTCTTCCTCAGTTT
GAGTAATTTTCACCGGAAACAAGAGCTTTAGTAATTTTAT
ATACTTCAATAATGGTCTCCACTTTTTCATAGCAAAAAAA
AGGTTCGAAAGCATGCTATCTTGATGTTCGGCTTCAACAT
TCTTCAACAACATTGTGAATAAGTGGTAACTCATATCGTC
ATTATTGCTGTCATTCATAACTTTCATAGAACTTAACGGA
TTATTTTTAAAGTTTGCTAGATTAATATCCACTCTCAAAT
CATCCAGTTGAAGAAATGCAATTGAAAGTGTTGCCTTTGA
GAATTTCAGAAAGCGTACCCCCGTTAATGACTCCAAAATT
TTGAGAGTATCTCGTAATTTTGGCAAGTCAAACTCGTGTG
AACAGTTTTCGTTTTTCAATTTTCTTGTCTATAGAGGCGA
CTTCACTTCTTAAAGTTAGTATATCATTAGATTTTTTTGC
AATAGCTAATTTAAGTGAACGCATTTCTTGGGTAAAATCA
TTGGAAGAACTCAACGATATGGAATGTTCCATTAACTCTT
GTTTGAAAGCCTCAATTTTTATTCTATTCATTAAAGTAGG
CTTATAAGAATCGGATGGTAAGTTTTTAGGGACCTTATCT
CTTCCTTTATTGCTTCATTAAGTTTTCGTATTTTGCCTCT
GATGCTGTTAACTTTTTCAACTTCTTCGTTTAATTTTTCG
TACTCCCTTTTCAAGGTATTCAAATTTTCTGCCAAAATTA
ATTCCAGACCATTTAGTTGCTTTTTCCTCCATTCATACCA
TTCCATTGCTGCCTCCAATTTCGAATATCCTTTGACCAAC
TGTAGCTGGTCCCTCATCAATTGCTTCATTTTCTCATCCG
AGGAAAAATACTCCTGGAGCAGAAGAGGGGGATGGGATTT
ATCAATTTGGGCCTCAAAGTCCTTGAATTTATCCTTGGAT
TCATTAATACTTCTCCAAAGCTCCTTGCATCTGAATGCTT
CCACTTCTAAAATGGGTATATCGATATAGAAGGCAGAAAA
TACGTTATCTATCCTTTGATTCTCCACAAAATTAAAGCTG
TTAAGCGGGAAATTGACCTTCTTGTCGAGATCATCTATCA
GTTTGGTATCTAAAAACCCTACCCCCACTTCATTTATAAA
TTCCCGCAAAGTGTAGTCTTGAGTAGGCAGGGCTATACCA
GACTGCCCTTCCTTGTCTATTTCGGGGAGTCTTGTTTTCT
CAACTATTTTGTTCCCGTTATCATCGACATTTTCCCCATC
TTCTTCATCGTCTGTCGCGGTTTGCATGCCAGTATCCTCA
GTACCGGGTTCAATAGTGAACACATCATTGGATCTCGTCC
CAATCTTATTATCAACATCGCTAAATGTAATGGGTGACAT
TTTCTCCATCATCTCTAAATCACCATCATTGTCCTCTCCA
CTAGTATCCTTTGCCTCTTTGACTGGTGTCGTAACCGATG
CAGCATAATCAGAGACAGTATCCAATTTGCGCCTCTTATT
AGAAGAAAACGCATGCTTTTCGCTGGGAGATTCGTCAATG
TGGTGATTGTCGCGGTCAAAGTTTGTCTGTATTTGCGTGA
GTTCCATCTCATTACCATCATTATTGATGTTATTGTCGCT
GTGTAGACTCATAGGGTTCTGTGGATCAGCATGGAATATA
TCTGTAATTTCCATCGGCTGAGAGGAATTCGTCTTATTTT
CAGATTTTGAAAGGTCGCTTTTATCGTTACTTCTTTCCAC
GCTATAGTCAGAGGATTTCCCGGTACTGCGTGAGACACTG
TTTGGAACGTAAGGTTTAGACTCATATTCTGTCAGATCTA
TTGGTTCGCCCTCTACTGTATCTTTTGAAATTGAATCATA
GTCGTGTACATTATGTATGGCCGTCAATTCCATTGTTTCC
TCTCGCACTGCCTCGACATCATCGATTTGTTGACTTGACT
CAATGCTTTCTCCCTCTACATCTGGATTTTTCTGTCTGAT
ACTCCGAGGAAAAACTTCAGTCATTTCCATTGATGTGGGA
TCATGCTGTGAAGCCTTGTTACTATCCGGTGTCGCCACTA
TAGGTTCTGTCAATTCCATCCCAGATGTATCGGGATCTTC
TTCTGCCGCTGTTTTTTCTTCCGTACGAGCATCATCGATT
TGAGTAGACGTTACAAGAGGCTCTTCTTGACTAGATATTT
TAGTAGGGCTGTTGGTTGAAGTTTTTCTACGTCTTGGTTC
CTTAATTTCATTGTTTTGTTCAGGTACGAAAGTAAAACTA
TGCAACGTAACATCGGGAGCGAATGAAACTCTTCTCTTTA
CCATACTCTGTAAATTAGAAGTATTGATCCTGGATGTCGT
GTTACTACCATCTAATACTTCTTTTTTGTTATAATCCTGG
TAGGAATACGAACACCAGGGTTCTCTAGAAAGCTTGAAGT
CATTTGCGAGCTTTGGTTCTGCTTAAGAATGCCTTTCCCG
GGCCCCGCATCCTTCTCTCTACCCCCAATCCGGCTTCTTT
CATCCACATTCATTGTCAGCCCACTTAGATATCACAAGGG
ACGTCGTAATCACGGTTACTAAGTACTTAATCACTGAGTG
TAGTGTCTAATTAGCCTTTGTTTTGTTATGTGTTTATCTA
TTTGTATTAAAACGGGGCGGGTGGCGCCTTCTCTTTCGCG
TATTGTTTTTTCAATGAGAGAATAACGAAAAGAAACATGC
TTTTAACGTTAGCATATATAGGAAATAACGTACTATGTGG
GCATAGAGGAACACAAGAAATAGAATCTCCAAGAGACACA
TCATTACCATATAATACACGTTCATTTTAACTAGAATTTT
TACATTCTGAAAATTTTTTTATTTGCTTATTTTTTGTTTT
GAACTGCATTACACCCTAAGAGATTACTAGAACACAATTG
CTATACTGAGTTTCTGAATGGTGAATGTATTATGAATAAT
TGGCAACATTTCTTCAACAATCCAGTTGATCTTTCGGAAC
ATTTGAAGAAGCCATACTTTCGCTTCGATAATAGGGATAA
GGAAATTACAGCGATTAGCTTCGATGAGAAGGCAAACTTA
ATTTGGAGTGGAGACAGCTATGGTTGCATTTCGTCATATG
ATCCAACTTTTCAACTTTATACAAGATATAGGGGCCACAT
AGGTGGAAATTCCGTGAAGGATATTCTCAGTCATCGGGAT
GGTATTTTATCTATTAGTGAAGATTCCTTACACTTTGCTA
ATAGAAGAGGTGTTACTAAATTGAACCTCACTAGCATTGA
TATTGCTGCATTTAGCGAATTGAACACTATGTGCTATTCT
CCTCATTCACTGAAAAACAATATCTACTGTGGTGGTGACA
ACACAAATTGGGGAATTGCGTCCATTGACTTGAACAGAGG
TTGCTTAGATTCCCTCTTGAATTACTCATCTAAAGTGAAG
TTAATGTGCTCTAATAATAAAGTTTTGTCTATCGGAAGAC
AAACAGGGACTGTGGATTTGCTAGATCCAACATCGAATCG
TACTATCAAATCATTTAATGCACACTCTGCATCCATATCC
GCTATGGATTTACGGGATAACACCTTGGTTACAGTAGGGA
AGTCCAAAAGATTTTATAACTTATACGCTGACCCATTTGT
GAATGTTTACGACTTGAGAACAATGCGTCAACTCCCTCCT
GTTTCCTTTTCTAAAGGAACAACTATGGGATCTGGAGGCG
CAGATTTTGTTCAATTACATCCTTTGCTTCCTACTGTTAT
GATCGTCGCCTCAAGTTCTGGTTCGTTTGATTTCATCGAC
CTTTCCAATCCAACTTTAAGAACACAATATGTTCATCCTT
GCCAGTCGATTAAAAAGTTATGTTTGTCCCCCAATGGTGA
CGTATTGGGTATACTAGAAGCTGATAATCACCTAGATACA
TGGAGAAGATCATCAAACAACATGGGAATGTTTACCAATA
CCCCTGAAATGCTAGCATATCCTGATTATTTTAATGACAT
TACCTCTGACGGCCCAATATCTGTCGACGATGAAACATAT
CCATTGAGTTCTGTGGGGATGCCGTACTATCTTGATAAAC
TTTTGTCTGCATGGCCCCCTGTAGTGTTTAAAAGTGAAGG
TACCATACCGCAATTAACAGGTAAGTCACCCTTACCATCG
AGCGGCAAATTAAAAAGTAACCTTGCTGTGATCTCGAGCC
AAAATGAGAAGTTGAGCACACAAGAATTTCCTTTGTTAAG
ATATGATCGCACCAAATACGGTATGAGAAATGCTATACCA
GATTACGTTTGTCTAAGAGATATAAGGAAACAGATAACAA
GCGGTTTAGAAACCAGCGATATACAGACATATACCTCAAT
CAACAAGTACGAAGTACCCCCTGCATACAGTAGACTTCCA
CTGACATCAGGTAGATTTGGTACTGATAATTTTGATTTTA
CGCCCTTTAATAACACTGAGTATTCAGGATTGGATCCAGA
TGTTGATAATCACTACACAAATGCTATCATACAATTGTAT
CGCTTTATTCCAGAAATGTTTAATTTCGTTGTTGGGTGTT
TGAAAGACGAGAATTTTGAAACAACGTTGCTAACTGATCT
AGGCTACCTCTTTGACATGATGGAAAGATCACATGGAAAA
ATATGTAGTTCTTCCAATTTTCAGGCGTCATTGAAATCCT
TAACTGATAAAAGACAATTAGAAAACGGTGAACCACAAGA
ACATTTAGAAGAGTATTTAGAATCGCTGTGCATAAGGGAA
AGTATCGAGGATTTTAATTCTTCTGAAAGTATTAAACGCA
ATATGCCTCAAAAATTTAACAGATTCCTGCTCTCGCAACT
TATTAAAGAGGAAGCGCAGACAGTCAACCATAATATCACC
CTAAATCAATGCTTTGGTTTGGAAACGGAAATACGAACAG
AGTGTAGCTGTGATCACTACGACACTACCGTCAAACTTCT
ACCCTCCTTATCAATATCAGGAATCAACAAAACCGTAATC
AAACAATTGAACAAGAAAAGCAATGGACAGAATATTTTGC
CTTATATTGAATATGCCATGAAAAATGTAACCCAAAAGAA
CAGTATTTGCCCAACCTGCGGCAAAACCGAAACTATCACC
CAGGAGTGTACTGTCAAGAATTTACCTTCAGTGTTGTCAT
TAGAATTATCACTATTAGATACCGAATTTTCCAATATAAG
GTCGTCGAAAAACTGGTTAACTAGTGAATTTTATGGAAGC
ATCATTAAAAACAAGGCAGTTCTAAGATCGACGGCGTCCG
AATTGAAGGGCACAAGCCACATATTTAAATACGAATTGAA
TGGTTACGTGGCTAAAATCACTGATAACAATAACGAGACG
CGTCTAGTAACATATGTCAAAAATATAATCCAAAAGAGAA
TTGCTTCAAGTGGCTCATGTTTAATGATTATTTGGTTGTT
GAGATAACAGAGGAAGAGGCGCTTAAAATGACATACCCTT
GGAAAACACCAGAAATTATCATATATTGTGATGCGGAAGA
ATTACGAAAACCTTTCTTTTCTGTTGATACGTATTCCATC
AACTATGACATACTTTTCCGTGATTATTTCGCAAACGGAA
TAAGAGATACTGCAAGACGTGAATATAAGTTATTAACACA
TGATGAGGCACCTAAATCTGGAACCTTGGTTGCCATTGAT
GCCGAATTTGTCTCATTACAAAGTGAACTATGTGAAATCG
ATCATCAAGGAATCAGAAGTATTATTCGACCTAAAAGAAC
TGCTTTGGCCAGAATATCCATTATTAGAGGCGAAGAAGGA
GAACTGTATGGAGTACCATTTGTCGATGATTATGTGGTAA
ACACGAACCACATAGAAGACTATTTGACAAGATATAGTGG
GATTCTTCCTGGTGACTTGGACCCTGAAAAGAGTACCAAA
AGGCTTGTGAGAAGAAACGTTGTATATCGAAAAGTCTGGC
TTTTAATGCAGCTCGGATGCGTATTTGTTGGTCATGGTTT
GAATAATGACTTCAAACACATTAATATTAATGTCCCAAGA
AACCAAATTCGCGACACTGCCATATATTTTCTACAAGGAA
AGAGATATCTTTCATTGCGTTATCTGGCATATGTGTTGTT
AGGAATGAATATCCAAGAGGGAAATCACGATTCAATTGAA
GATGCCCATACTGCCTTGATTCTTTACAAAAAATATCTCC
ACCTGAAAGAAAAAGCTATCTTTGAGAAAGTACTGAACAG
CGTGTACGAAGAAGGAAGAGCCCATAATTTCAAAGTTCCA
GAAACTTCAAAGGGATAATATGGTGCAGTGCCTTTCACGT
AATCTCAAGAGCCACCAGCGCACCACTGGTTGGAAAAGTA
TACAAAAAATTCAAAAAATTATAAAATGTTACCGGTGTTT
GTGTACTATTATATATACTGTAATCAACATATGCAAACAT
TTTGAAACAGGTCTTGTTAAACCTTTTTGTCATCACACGC
CAGAATTAGACTTCTTTGTGCGATGAAGTAATATCTATTA
CCAGAAAAGAAGGTCTTACCCTTGTTTGGCCTCTCATATG
TTTCCTACTTGTTTCCCGGGCGTCCGTAACGAGTACTGAC
TGTATGGCGAAAAGTTGCCAGAAATGTTCATTTTGTTTCT
GCCAATTTCAGGAAAGGGTAACGTCATTACAGTTAGTTAA
CGTTCGAACTTACTTATAGAAGTGCCTTGGCTCATATGCA
ATGTACCCAGAGTAACATTAAGGAGTGAAGAGGTACAGTG
ACTTGGTTTTGAGTTAAGGCCATCTTTTACTGTATAGAAC
AAAGAAATGAACCTTTTGATGTGGCTGACTTTTATATAAA
CAAAATTGTGACTTCCCAATCGAAATTGAGCGTAGCCAAT
GTCAATGAACACCAAAGGATTAAGGTTTTGCTGTTGGATA
AGAATACCACACCTACGATATCCTTATGTGCCACTCAAAG
TGAGTTGTTGAAGCATGAAATATATCTGGTAGAAAGAATA
GAAAATGAGCAACGTGAAGTGTCCAGGCATTTAAGGTGCT
TAGTTTACGTTAAACCCACAGAGGAAACACTGCAACATCT
GCTGCGTGAGTTAAGAAATCCTCGGTACGGCGAGTATCAA
ATATTCTTTAGTAATATTGTCTCTAAATCTCAATTAGAAC
GGCTAGCTGAATCTGACGACTTGGAAGCTGTTACTAAGGT
GGAAGAAATATTCCAAGACTTTTTATATTAAACCAAGATT
TATTTTCGTTTGATTTGCAACCAAGAGAATTTTTAAGTAA
TAAATTGGTTTGGAGCGAAGGGGGCTAACAAAATGTACCA
ACAGCTTAGTTTCTGTGCTTTTATCCTTAAAGATAAAACC
AGATATCAGGTATGAAGGAGCAAGTAAAATTTGTGAAAGA
TTGGCTAAAGAAGTTTCCTATGAGATTGGTAAAAACGAAA
GAACTTTTTTTGATTTTCCTGTGATGGATTCGACACCTGT
GTTACTAATTTTAGATCGTAATACTGATCCTATAACACCT
TTACTTCAACCTTGGACCTACCAATCAATGATCAATGAGT
ATATAGGCATTAAGCGGAATATAGTTGATTTATCGAAAGT
GCCTAGAATTGATAAAGACCTGGAGAAGGTCACCTTATCA
TCAAAGCAAGATGCTTTCTTCAGGGATACCATGTATTTGA
ATTTTGGTGAATTGGGTGATAAAGTAAAACAATATGTGAC
TACATACAAAGACAAGACACAAACCAACAGCCAAATAAAT
TCCATTGAGGATATTAAAAACTTTATTGAGAAGTATCCAG
AGTTTAGAAAATTATCTGGAAATGTTGCAAAGCATATGGC
TATAGTGGGGGAATTAGACAGACAGTTGAAGATAAAAAAT
ATATGGGAAATTAGTGAAATAGAACAAAATCTATCAGCAC
ACGATGCCAATGAAGAAGATTTCTCCGATTTGATTAAATT
GCTACAAAATGAAGCAGTTGATAAGTATTACAAGTTAAAG
CTTGCATGTATTTATTCTTTAAACAATCAAACCAGCTCAG
ACAAAATCCGTCAACTAGTTGAGATTCTGTCTCAACAACT
TCCTCCAGAGGACGTCAACTTTTTCCATAAATTTAAATCG
CTTTTTAGCCGCCAGGATAAAATGACTCAAAGTAACCATG
ACAAGGACGATATATTAACCGAACTAGCAAGAAGATTTAA
TAGTAGAATGAATTCTAAGAGCAACACCGCTGAAAACGTC
TATATGCAACATATTCCGGAAATTTCGTCATTACTAACAG
ATCTCTCTAAAAATGCGTTATTCAGGGATCGTTTCAAAGA
AATAGATACTCAAGGCCATAGAGTGATCGGAAACCAGCAG
AGCAAAGATATTCCTCAGGATGTAATATTGTTTGTTATTG
GCGGTGTAACTTATGAGGAGGCAAGGCTAGTCCATGATTT
CAATGGAACGATGAATAACAGAATGAGGGTGGTTTTAGGA
GGCACCTCTATACTTTCAACTAAAGAATATATGGATTCTA
TTAGATCTGCAAAATAAATAAGGATTATCTTATTCTAAAA
TTCTATTTTATATATGAGGCATAAATCTATATAACTTTTT
CGATGCAGATAAAACATTTTACTATTGCCAAGCGAAATTA
GGTTCTCATTTTCTTCATTCGGTGCCTAATAATTGCAACT
TTGTTCGGTGATCCTTCTATGTGCATGCGTCATAATAACT
TAACTGGAAAAAACTTTCTCAACTTACGACAAAAACTCCG
ATACGGGGAGTCGAACCCCGGTCTCCACGGTGAAAGCGTG
ATGTGATAGCCGTTACACTATATCGGACAATAATTGTTGG
AAAAATTCCATTACAAAGGTAAATTACTATATGGAAAAAC
TTTTACACCGTATAACCAATCATATTCGCGAGAAATTAGG
CCAATATGAGAAGTTTTTGGAACTTCATTTTTATAAAGAC
TGTAATAGTTGGTTTATAAAATCATGCAGAATATACTAGG
GTATTCTCCTCATGGATAGAGTAATCCGCAAAAGGGGAAT
CGGTATTTTTATATAATAATAGTATTAGCTCTTTTTTCAT
TCCCTAGTTATTCTTCTAAATGATCAATACTTGCATATCA
CCTTCATTAAATCTGAAATATATTTCGCAATCCTTATATC
ATATTTTTACATCATATATAATATTTGAATGTTAGGTGAA
TCTTGATAATTGTTGAGATTGCGTTGTTGATAAAGACTAT
AATATTATGTTACTACAAGTTCTTCTCGAGGATATGGAAA
TCCTCAAAATGGAATCGGTATTTCTACATAATAATATTAC
GATTATTTCTCCTTCCGTTCATTATGTTTCATTATCCTAT
TACATTACCAATCCTTGCATTTCAGCTTCCATTATATTTG
ATGACTGTTTCTCAATTTTTATGTCATCTTCTTACACCGC
ATGTGATAATATACTACTAACACGAATGCCGATAAACAGA
TGATATTTTAGAGTTCCATTCCGACAACAATATGTCAATG
GTATGAACACTATTCGATAGATGATAGCTAATTCTTATTC
CAATAGTATCATGTATATGACGCTTCATTGAAAACGAAGA
TAACGCTTGCCTTTATTTATTAAGGAAAGGCAAGTTTGTA
GCGACTCTTGAGGGTTTTCAAGTAGCATGTATTACCAAAA
CGTCTTGACAGTTATAGCAAGGTAATTTGCTGTCTTCTCT
TTGTTCCATATGTTAGAAACATTGAGTGTTTGTAGCGCCG
CCAGCTCAGGTAGGTTTTATTTCAGTGTACTTATAAGCAA
AAACGGATTGTATCATTTTCAAAAATGTATCTGTGGTCCA
TTTAGTGTTATTGCACACAATAACTCTTTTGAGGGTTTTC
TTGTGTTTTTAGATGAACATTGCTTTCCAAGGCTCAAAGG
CTTCTTAGCTTTTGAGAGAATTGCTTGCAACTGTTACTCT
TTTGAAGCAAAAATTTCAGCTGCTAATTAAATAACAGTAT
AATCCATTAATGCGATTTTCAGAAGATGATGTGAAGTATT
AAACCATTCGATGAAGTTAAAGCTAAGCTGCCATTAAATT
CAGTGGACGCCCAAACAAAAGGACAGATGATACAACAGAA
TCAAAGAACGACTTTCTGAAGAGTGAAAGGCAAAATAATT
ATGGTATTATGTAGAGTTGTTGATTCTCTTGTGTGGACTC
ATAATTCAGGGGGATAAATAATGATGTCTTCTGTGTACCT
AGCATCATGTATTTATTAAGTTTCGAATTCCAAAATTATA
TTCTTTTTAATAACTTCGTTTTAAAACGTGGCGAATGGCC
TGAATTAATGGGATACTCCAACTTGCAACAAGAACTGTAA
TCTATTGAGTACCTTCTTGCGCTATAGGATAGAAGTAAAA
CTCACCTTTCTTCTGACGCAATGGCAAGAGTAACAACAAT
TTTCAAGACACTTAGACTGTTATCACTTTTTGTTTGCCAG
AAACTTGCCTTATTCTGCACCTTTCAGACTGTCATATCTC
CAAAAAAGTATCCTGGGACGGGCAGCATTTGATTCCTATG
GTATACTCCAATACGTACCAGGAGAAGAATTTCTATTATC
CATGAGCCTACAGAGATACAAACATAATGAACAAATACAC
CTACAAAATAATCTGTTGCATCAAAAAAAAAATCACCTGA
TTGAAGTTTATGTACCAGGTAAACTACGCAGAACAATAAG
GTTGTACAGCCTGCCGAGTTATATTTTTCTTTTTTCTCTT
CTGATCGAGAATGAAAAAAAAGCCTGTAAGTGGGTTTATG
ATGTACAGAGGGCATGGTGCATTTTAATAACTGTTAGTAT
TTCTTTTGCTCCTCCTATCCAAGAAGGGAAAAATGCTTGG
CGACTAGATATATGGTCTGATTTCGTTTCTTTTTCTAGTT
GAAAGAAAAGGAAGAAAGGAATGACGGCAGAAAAAGATCT
GAGAAAAGTGCGTATATTGAAGCTATACGGGGTATAAAAC
TTGATATACACGGTAAAAGAAAATACACTGATAACCATGA
TCATTTTCCAATTTAAGAATATTAAGGAGTAATTTTGTTA
ATCGAAGATTCTCACCAAAGTTTGTCTTTTTACTTTGAAT
TTTTTTTTTTTTTTTTTGGAATTTTTATTAAAATTACAAA
TTTCAAAGGAAAAGTCAACCTACCTCTTAATCTATCTATC
TTCTATGCCGTAAACCCATTTTAGGTAATTCCGAAAAAGT
AAAATCAGAACTTAGCTAAATTTGTAGAAGAACTGAATTT
TCTTCTGAAATTATTTGCGTCATTCTGGCCAGAAAATATT
TTTCTTCTCCTAGCATTAATGAACCAATTGGAAATTTGAA
GTTTAGTTAGACCAGTTTTCGCGAGCAGTTCTCTTTTTTC
CTGCACGGTTGGGTAAGGGTTGTTTACGTGCTCATGTAAC
CATTTGTTTAGAATTGAAACGGTGGCCTTTGGTAAATTGG
ACCTCTTACCATGTGCCTTATGTTTTTTTTTCTTTTGCGG
AATATCCATTATTAGATCCGCGGACCGAGTTCGTACTTAT
GTTGCCGGATAGCATTTTACCTCGGGAAATGCTAATAGGC
TGAGGATTTGTATAACCACCTATCATCATACTCTCATTTA
CCGGATGAGGTTGTGCCAGTCTCTGCTCTTGATAGAAATT
GGGAGTTGAGATATGCTCATACTCGGGCTGCGAAGAAGTT
ACCGGAGGCCCCCCTACAGTTATTATGTAATTTCTCTCAC
CCGTAGATATAACTTCTCGGTTATTATTATATATAACTGG
ATACTGACGTATGTTTTGAGTCATAATAGCGTTGTGATTC
TGAATGCTTCTCTGTGGAGAAGGACCAATGAAAAAACAGG
GGATGATACTGGAACCGGGTTAACTGGGCTACCAACTGCT
ATATTTGTTCTAGGAACAAATGAAGGATTAGGTTGATATA
ACCTGCGTTCCTCGAAGTGGGGTTTTGTTTCATTTTCTCG
GTTAAGTGACTCGAATAAGACCTGGATTGGGGGCAGTTCA
ATCTTTTGGTTTAGATTTACTATGCTAGTACCCATTTTTT
TCTATGCAATTATTGTTGACTTATTTCTACAGTGATTACT
TCCTATACTGAAAAAAAAAAAGAAATGCTTTTGCCACTCA
AGAAGTAATGCTCTAAAAAATTGCTGTATGCATGACTGTA
GAAAGTTTAAGCTAACGAAGCCTTCCATATATATACTAGG
AACCTTTCTTTTTGCAAACCCTTCTCAGCATTTATTTTTT
CTTTTCTTATGATCACTTCAGCTTTCAGTGTGCTTCAAAA
CAAGGGAACGGCAATTACACGTCACTTAGTGTGGGTAGCG
GCTTTTCCTGGCGCGAATGAAAGATAACAACCACTGCTGT
ATGTTTGCCCCTATGGGGTGTAACTTAAAGTCTGAAAATT
CCCTACCTCCCATGAAAAATGTCTATAAATTCATGCACGG
TTCTCTTGCTTTAATGTACCTTCCCCTTGCTCTTCTTACT
AATAAGTTGCCTTGAACGGCCCAGAATTTCGCGTGGGAAG
GCGGGTTTTAGTCGGAACCGAACTGGGAATGTTTCTGCTC
CAGTGCGCAGAGCGGATCTGCTGTCCCTTGAACCGATAAT
AGGCGTGGGAAAAAAGGTTGAGCGAGAGCAGTATAGAAAA
ACAAGAGTTTATAATTTCTTATTTCGCGCAGCTGCCTCTT
GTCTAGGCGGGGCCAAAACAAAGCTTTTTTACTCTACTCC
ATGCTATGCATTCATTGTTGATAGTTGCGCTGTTATTTCT
CAGGGGCAAGTTGAGCTAAAGCAACACTTGTTTATTGTTT
ATTGTTTATTGTTTCTTATTCGTGATGTTGGGTTCACTAA
AGTACAGTGTAGTGGCAGGGGATATTGGTAAGTAAGAACT
GTTTCGTAGTTTTTTTTATTGGCGAAAGTAGGCTTAAAAA
ACCAACTAGTATTACCGTGCTGCGCCAAGCCATTTTTCAA
AAATCTAAAAGTTTATGTCCTATTGGGTCTAGAGCCAGAA
ATGTTGAATGACAGTTACTCTTTTGATAATTAGTTCTAGT
ACCACTTTATTCACTGCCCGTATATCTCGTATAAACAAGT
AATCTTGTTCTATATTTACGCTGCATTATTGAATGTGGGA
AGAAAAGGAAAGGAAAATAAGCCATGAGCGAAAGAAAAAG
CAAATCACAGTAAAAACAACTCACTACATTTCCGCCTCCC
CCCCCTTCAAAGAAATTCCCAAGAACTTAACGGATTTGTT
TATATTAGCAAAGCTAATCTTCAGAGAAAAGACTGCAGCC
TTGGTTCTGCAAAGGGCCTCAATAAAAAAAAAGCGCTGCG
CTACTCTACAGTGTTCTATTTTTTATTCGCGAAAATGATG
CAACACCCAGTCACGATACATTTGATTAGTTAGATTCTGT
GGAGAATGCACGCCACACTGACTATGCAAATGCAAAGACA
TTAAAATTGTACATGCTTTTCAGCGGTGCCTTATATGTCA
GACCATCAATATAGTTCTTTTAGGGGAGAGTCAGCGGTAA
TTTATGTGCATATCTGGTTTACCTACCGTGCTTGCTTATC
TTCCTCACAAGACTTTCTGTTGTTTTTATGGTCTGTATGA
GCAATCTCCGGTATGCATTTTCCATAATGCTGTTGAAGAA
AGTTAAAATACGATAGGTAATTTGTCGCGGTTAGAGAGAG
CAATGAATTTTTCCGTGCTAACATGTTCACCGGAAGTTTA
TCCTTTGCTTTGCCTGTTGCTGGTGTCTTGGCACATTTTT
AATTTTTCTCCGTTTTTCTCAAAAAATCCGATTAAATTCC
TTAGAAAGTTCATTACTAGAGAAACGTGCAGAAGAGGAAG
AACCTGAAGGGCTGGACGAGCGGATGGATTACATAATACT
TACTCAGTGTTGATTTCATCCGCCTGCTAGTTGTCGTCTG
GTAACTCCTCGCACTTATGCCCCTGTACTCAATGTAAAGG
CCCAAGAAAAATTAAAAAAAAAAAAAAAAAAAAAAAAATA
AACATGAGAATTTGTCGGTATCGGATAATCATATCGTTTT
CTCGTTTTTCTTTGATTTATGTTATATTTTACAATTTATA
CTGAGGTGCATTATGTCGATTTTCTTTTATTTATCTTTGT
ACTACTACCTTAATCATCCATTTCATCCGCTCTCTTTTCT
GCGTCCTCATCAGACAGCTTAACACCACCAGACACGGAAA
ATTGGCCTCCACACCCGACTAAAATGATGTTATGATCCTG
TGTAGCAGTATTCTTGATTCTGGTTGGAACTTCAGTGTCG
TCCTCAAAAGGGCCTAATCCAACGGCGTAGGTTTCACCAA
AACCCCAAGAATAGGCAATGCCATTTTGAGCTACCGCGAC
TGAATGGTGAGACCCCGCCGCAACGCTTTTGAACTTCGGA
ACATTATTCAACTTAGTTGGAAGTGGCACGGCACGTGCTT
TTCCATGAACATCTTTGTAAGTATATTCGGGTAAATTGTC
TTTTGGGATACCAACTTCAAACATGTCTAGTCTACCACAC
GAATACAAATCGCCATCTTGGGATAGGATCAATGAGTGAT
GTTCACCAGCAGCAATGCTTCTGATAACAACGTTATCAGG
TAGCGCTAGTCTTTTGGCTTTGTAACAAGCGCACCGTCTT
CCACATCCTCTGAAACACCACATTGACCAAACTGATTCAA
CCCCCAGCTTACTAACTTGTTGTCTTTTGTTAAAGCAAAG
CAATGGTTTTCGCCAGATGCGATGTATTTTACATGTCTTA
ACCCAAATGGTCTGGGATCCAAAGTCTTTAAACGGAACCT
TTCCATAACTTTTCTTCCTAATTGGTTTTGCTGACCGTTA
CCCCAGGCGAACACCATACCCTCTTCATCTAAGAAAAGTA
TGTGATCCTTACCGGGAGCTAATTGGACAATATTGTACTT
AGAGAATGTAGGCACTTTCCATGGAGTTTTTGAATTTTAA
TTTTATCTTGGTAAAACCCTAGGATACCTTCATTGCAACG
GAAAGTACCCCATGCGTATACCTCGCCATTGCTGAACAGG
GCGCAACTCATATTGTCTGTAGCTGCCAATTGCACGACCT
TGTGTCCCTCCGCTAAGGGAGGAAATGACTCTCTTGGGAT
TTTAGCGGGCGTAGATTCCAATTCGTTCAAATCACCATCT
TCGTCATCACTTGAGTCATCGGCGTCCATGTCCTTGAGTT
GTTCCTTGGCGTTGGAAGTATCTCTGCCCAACGCACCCAC
GTCATTGCAACCCCAGGACCATACATTGCTTTCTTCATCA
AGGGCTAAGGTGTGCATACCACCGACTGCAAAAGAAATGA
TCTTGGCCTCATCGCGAGGTAAAAATGGGTTTAACCTTGG
TCTTTTAACTTCCTTATTTTTGGCTAGTGGACCCAACCCA
AGCTCACACATAGAACCAGTACCCCAGCAAAATATATCCA
ATGGTTGGACACTTAAGTACATATGCTTGTAGTCTTCTTG
AGCGTTTATGATATGAGAAGCATGAGTTTTAGACATTTTC
TTTGCTCTATGAGCGCCAGACGCGTCTCCATTGGTGGCGA
CTGTTCTTTTGACCATTTTAAACTTTTATATGACAACTTT
TTAAGTTTCTGGATCCAGGATTTGACTTAAAGAGGATGTC
TTGATGACTTTTAATATTCTCGAGATCGGTGATTTTATTC
ATCCTGCCTTGCCTCTCCCGTGCTTTTTTTGTTTTTTTGA
AATTTTATTTGTGCGGGTAATGAATATTGTTTGTCCTTCG
AGAGGTCCTCGCGAAACCCTGCTACTTTTAGCCGCCCAAC
GATTGAAAAAGAAGGGAATTGCTAGATAGCTATCTCTGTC
GGAAGCAAACAATATATATATATATATATATGTAACTCTT
GATATCGGTGCTCTCTACTTTAGAGTATGCGGTGTTCCTC
TGTCCATTAAAAGCAAGTGTCCTTTTCTTTAGAGTCTCGG
ATTATACTATCTTGGAAGTGAGTTTTTAAAGAACCAGAAT
GGCAGGACACTGGAATACAGATTGGCTTTATATCGTTACT
GCCGAGGGAAGACTCTCATAATATCTAAATTTTCTGTTCC
GATTCTCTTACTTGCAAATATTTTACACTCTGTCAGGAAT
AATCAGTAATTGCCTCATTGAATTATCTTAGGTAGTTCTC
TTTCAACTGCTATTGTATTTCAATCTTGGGGACTACAAAA
CGTTGTAGCAATTGTTGACGATGGTTCCTACCTGAAATAT
GGCCTTAAGAATTTACCGCGAGCAACGGGAGGGATAATGT
CCAACACGGCTTTTTATTATTATTATTTTCCGAACCTATA
AATCCATCAGTATTCCTTTCAAGAGTTTTTCCGTCTCTGG
CTGAAGGCTCATTTCCATGATGGGGTCACAATTATTATCG
CACACAATTTTGGTGGCGTTGAAATTGATGCCGGAATTTG
CCCCAGTGCTATAGGTGTTTTACTTAACACATAATTTCTG
AACCCATAATAAATGACACGTAAATTTCCCCTTTTTATTT
AGTGGAACTGAACCTGTTTTGCCATTAAGAAGCAAATACC
TTCCTGTTGCTTGATTTGCCCTGTTTGTCTTATGTGTTGA
AGAGAAATTAGAATATTATGTGGCGTATCAATGCCAAAGT
ATTATATAATGTGTTGAAACGAGCGGTATTTAATAGTAAC
ATGAGTTACTATGGTAACGATCTAAATGTTTAAATCCTAT
ACGATGAAGTATGGAAGCACTATTACAAAAGGAAATGTAA
ATGAGCATGTCAGAAAGTACTGAATTTGAGTTAAGAGTCT
ATTAATTGAATGAGATCTGAAAGTCACATATAAGAGCAAT
ATGAGTCGTCACATTAAATGTATGAAGCTGCCGGAATCAC
CATTATATTAGCCATATATAATAATGAAACAATCGGCATG
TGGTTTATACCTCTGTTATATAAGTACAAAAAGATCCATA
TTCATTCTTCATTAATACAACCTGTTAACTTTTAACTATC
AACATAAAGAGCTTAGCTGTCTTAGTTAGCTTCGCTTTTT
ATCATAACTACACCTCCTTTAGGTAAAAGAGAAGTACCTC
TAACTTACACTATTTCTTTCGTGGAAAGAAGCTGCACTAA
AACAGGTTTTAAAACAGACCGATTTATTTACCATAGGATA
CCTACATATTTTTGTCCCCTCTACATATCGTATCGCCGAG
CATTCATAGAAGTTGAACTACATCCTTATTTCAATTATGT
GCAGTACGAATGCATTCTTTTTGCCAGGAGACAAACCACA
AATTTACATAACTGCAAATCGTACTGTTTTGTGGGCATTT
GGGTTCACATCAAGCAAGACGTACTCTCTTATTAGAGGCA
TAGAACGAACGCTTTTACAATTCATTTTCAATTCCTCTTC
TGTTTCTCGACCTCGTTCTATGACAACTCGCAACAAAAAA
TGATTTCTTCCTTCTCTTGGTCGGGTTTGGAAAGTTGTGC
GAGAAGGCGAAATTTCGGAAAAATGCCATCTCCTAGAATC
GAACCAGGGTTTCATCGGCCACAACGATGTGTACTAACCA
CTATACTAAGATGGCTAATTTCTTTATGAACTTTGTTGTA
TCTCAAAATGAGATATGTCAGTATGACAATACGTCATCCT
AAACGTTCATAAAACACATATGAAACAACCTTATAACAAA
ACGAACAACATGAGATAAAACCCGTCCTTCCCTAGCTGAA
CTACCAAAAGTATAAATGCCTGAACAATTAGTTTAGATCC
GAGATTCCGCGCTTCCACCACTTAATATGATTCATATTTT
ATATAATATATAAGATAAGTAACATTCCGTGAATTAATCT
GATAAACTGTTTTGACAACTGGTTACTTCCCTAAGACCGT
TTATATTAGGATTGTCAAGACACTCCGGTATTACTCGAGC
CCGTAATACAACAAACTTTGACCTTCAGTATTTTTGTGTT
GTGTTGTTCTATTAACGCCTCTCTAACAATAGATATTTTG
GAATGGGTGGTAATTGTTAGAATGAAACTTTAACATATCG
TCTATTTGATATTATTCAGGTTGCTAGTTTATTATTACCT
GAGGTATAAGAAAATGACACAAATATTGGTAAACGGTGAT
CAGGCTTGGTGGAAGCTGAAATGCAAAGATTGTCAGCGTA
ATATGAATGTGAAGGAGAAATATAGAAGGAAAGAAGAAAA
AGTAATATTATTATGTAAAACTATCGTCTTCATTTTGAGG
ATTTCAAGGTCTGGGAGTTGACTTCCTGGTATATTCTTTA
TACATAATATTATAGCCTTCAATAGTTGTGAAATCCCAAC
AATTATTAAATTATTTAAACCTATCTCTGTTATATATGCG
CAAATCATCATTAAAATATGTGACAGCTGCTGGAGCCATT
ATTGTACTGATTATAATTGAAGAAAAGAGAATAATAAACC
AATTGGTGTTTGTTTTATACTTCTCTTATACAAGGATAAC
AGAATCCATATTTAGTCATCATTAATACTATCTTTTAACT
TCCATTTATCAAGTTATTAATCCTTGCATTTCAGCTTCCA
ATTAATCTATTGGTTGTTTCTCAATGTTCATGTCATTTTC
TTATACCATATATGATAATAAATTGATAATATGAATATGA
GTAGATCGAAGATAGTCGACCCTTACACCGGCAATAAGCA
AGGCTGTGTTACATTATTTGATGTGTTGTGTTTGTAGTAG
TTTTCTTCAGCCGAATTTGAGAGCACAGATAATATCAATA
ACATTGTAATGGAATGCACTTGGCTACTATGGACCTTATA
CATGAGAAAAATTTAGTCCATTATGAGTATCATCATAATG
CGTTCAATAATATGACTTAAAATCAAAATCAACTTACTAG
TATAACGTAACCGAAGACCCCTCCTTATTTTACCCTCATC
GAACACTGCTGTTCTATTAGCTTTCAGTCAGATCAGGAAA
TGTTATGATTTTGTCGTTTTGTTTAGCTACTTTTGTTTTC
TCAAATGTTTATTCTTTTCAAATATTATATGTATAAAAAG
ATTCACCGCACCAACACAGAAAGCAATCAGATAGCAGGAT
TCAGTTTGAGACGGGAAGTAGGCAACTATACGGAAAGGAG
AATTCTGCAGCCTATACAAATTTTATTGTATACTTTTTTT
CTCACAATTTGCTTTTTTCAATAGGAATAATCTCAACTAC
ATGAAAAAATGCCGTAAATATTAATAAACAGTTGAATTTT
TCTTCCAAAAACATCATTCCATCGTTATAATTACATTATA
GGGCCGGGAATAATTGAATTATGATAAATGTAAACACCAG
TCCGAGAATCATAAAAATGAAAACAGTAATATAAAACAAG
TAACTCAATTTACTCTTGTCATATTTCCTTAATTTACCGC
TAACATCCATTAAACCTTGAGAAGCAACTTGAATACCTAT
CTCTGCAGCTCCAAGAACTTGCTTATCTTCATCAAGTGCT
GATTGAAATGCCACAGCTCCTTGCTTCAAACTGCCCACAA
GTTTGCTCATATCCTGAATCAAATCCTGTTGCAACGTGTC
CTGGTCCTCAATTTGCCTATCGACTGATTTCGTAGTTTCA
TATCCTAAACCCTTATTCTGTCCCTTCCCCAACAATCTCT
TTCTCAACTCCATAACAGCTTCGCTATCTTCGTTTCTATC
AATAAACTCCTCATTTGGGTATTCTGTTTGCGATTCCGTG
TCAACTGCATCTACAGAATCTAAATCGATACTATATCTTC
TTGTTTTTGAACTGCTTTGGTACTGTTCGTACTGTGACTC
CATTATTTTGTGGGCGTCATGTTTTGTTTGCAGATATTCA
AATGCTTCTCTTTGATAAGTATGTTGATACCTCAAAACTC
CTCTGAGACCTTATTGTCGTCACTTGATCCCAGTTGTTTT
GTAACTGCTTTCCTTCGTAGACGATTCAAATTAGTTAATT
GTTTGCTACTCAAAACGTAGGACAGAAAGGGGTCGTTGGA
AGTTTCAGCCATCTTGCCTTGCTATTATGTGTCCTGTCAA
CCTTTTTTATTCTCTGTGTATGTTGAAATTGTATTCTACT
TTATAAATTTAGTGGTGATAAAGTGGTGAAGCTTTCCTCC
GGCCATATTTTATATATACTGACCTACTTTAGGGAAGAAA
AACGAACAAATCCAGACCGACATCTGTAACAGGTATCGGT
CAGTATCACGCTCATATGACAAGATATAGGGAGCAACTAC
ATGCAATCACTATACGTACGTAAATATACTCTCCTATAAA
AAGTAAATATATGAGAAAAATTTCCGCCCATCTACTATCA
AACTATAGACTGTGGGAATACTCAGTCATTGTTAGCGAAA
AAGGCGGGATAGAACTTATTTTAGGCATCTTGAGCTTATT
TCTTAATGCGTGGGAAAAATTGTAATTTGTGAAGCTTAAG
GATAATCAGACGGAAAAGCTAGCTTGGATCCAAGAAAAAC
TCCCGGTAACCAGGCCAGCAGCCCCTAAATGGTCATCCAC
TAACACAAATTACTTGAACATGTTGAAATGTGTTGAAGAG
CCATGATATTTTTATTTTTATTCGAAAGAAGAATTAAACT
GAGGAAAGAAAGAGCAAATTAATAGAGGGCCGTTTTATAA
TATCTCTAGGACTCAAAAATTCTTCCAAGAAAATTTGTCC
GGGTAACGAACATAGTTTTATTATCTTAGGTCTATTCTCA
AATAACGCTGTCATTAATTGGCGAGATGAAAAGATAATAG
TACACAGTTTTTTTGAGAAGATATATGTTAGTTACCGCTA
ATTATTTTCAATGCTAAAAACTTTGCTTTTCGCATTTTTA
CTTTTGTTTTTTTTGTTATGTCTCTTACCAGCTGAACTAT
TTTGAACTTTGTGGAATGGTGTACTTAATCTACCTTCGAC
GTTGTTCATCTTGAAGAAGTCTCTATCCAAGTCCTCAGCG
GCATTGTACAATGCAGCTTGTTTACCACCGTGCGTAACAG
ATTTGGCTTCTTTTGTGTGTCACCACCAGTGTGAGCTGAA
AACGTTAGCTGATTCAAATCACGAGCTAAATCCACGATAT
CAATGCCTTTAGCCTTAGCAGCATTTTGCACTTGCTCCTT
TCTGGTGTCCGGTAATCTGTCGAACACATATAAATCTTTG
TTAAATTCTTCACACTCTTCTCTAGTGTAAGGTGTATCAT
CCTCTAGATGGGGCGGAGGGTTGACATACAGTAATTTCCC
ATTGACGTAATCTTTCAATATATAACGACTTGCTCTTGGT
TCATCAGCAGAACCGTAACCTTGAGTCATATAACCACGAG
CTCTGGCGTATGCGACTAACAATTCTTGAGCAGTTGGTAT
ATCCCCATTCCCACCTTCATCCCTTGATTTGGTTTGAATA
TGGATACCATAAATCGCTTCAATGTAATACTTTGGTATTC
TTTCTGCTACTAAACCTGCTGGACCAATATAATCACGTAA
TTGATCAATAGGTAAAACACCATTACACACGAGCTCACCC
TTGTTATATGCAAAGTTTGGGAAGACAAGACCGGGACAGT
CACAAAGCATGACAGAATCAGATAACTTAATAGTTTGGAA
GTGTTTTGTTTTACCAGGCGTGGATGAAACAGAAACTTTC
TTGGCACCCACGAGCGAATTAATAGTGGAGGATTTACCTA
CATTTGGATAACCAACCAAACCAATATTAATCAGTGGAGG
TTGACCGGGCAGAGGTGGCAATAAAGGCTCGTTTGGAGCT
TTTGATAAAAACAATTCTTCCAGTTGGTCAATGGACAGAA
TTTTAACTTTTTCCATAACTTTTTCATCAGCATCGAACCC
TTCTTTATCAGCTTCCTCGAAATCTTGTTCTCTATAATCT
TCCCCCATTTCCTTTTGTTTCTCCAATAATTGATTAGCTC
TCAATGCAGAGTAAAACGTGAACGAAATATTCTTGGAGAT
AAAGTACTTTGCCCAAGCGATACGTTGCTTTTTGGTCAAT
AAATCTGCTTTATTAACTAGCAGTAAGTTTGCTTTTCTGT
CATCTGACTCTTTTACATATCTTTCTAAATCGACAGATCT
AAACAGCAACGGATTCCTCGCATCTACAATTTGAACAACT
AAATCTGATCTTTCAACAACTCTCCATAACTGTTTCCAAA
CTTCGATATTTCTTTCAAACGGTGTTAACAACAAGTCTTC
ATTGCTTTCTTGTAAATGTGCCAATTTTCTTCTCCATTCT
AAAAACGCTTCCTTTTCTTGCCTATCAAGCTGAAACTTGG
ACATGCCCTCGTTCCATTCAGGCCTCCTTGGAACAATCAA
ATCCTTAGCAAGCGCTCTTTGCTTCGCATTAAGATTTCCA
CGCTGCTCATTAGTCATAGAAAACCCTTGAGATGTCGCAG
AATCATTACCGCTATCCATTCTAATAATTTTAACATTTGA
ATGTCTATCGGCCGTGAAATCTTTGTCTGTTAGTGTAGCT
GTACTCAAGAATTCATCTAAAGCTGATTCTTGAGTTACAG
ATCTTAATTTAACCCAGTTGGCCTCATGCTTATCGGTAGT
GAACCTCATTTCACCATCAGGTAAATACTCGATGGCATTT
TCTTTTTGACGTGCATATTTAATAGCTCTGCCTAATTCAA
GCTTATTTTTATTTTTACGGTGGGTAGGTTTTGGCCCTTT
TGGCGCCTTCCATTTCTTGGGAGCTTCTTTTGGTGGCATA
GTTGGTGGGGGTCCTCAATATCAGATTTAGTTTTGTGTTT
AAAAGAAGTTGGCTTATAAGCTCATCACCTCTTTATTAAG
TAGTAGAATGCATTTTCATTGACAAATTTTTTAATCTCGG
CATTGAAAAATTTCCAGGCGAAAAAGGCGAGGGAAGGGAA
GCTTGATATAATTCGAAAGAATACCCAATATCAAGAATAA
TAATATCATTTGATGTAATATCATTATATTTGTAAGAGCT
TTTAAAAGCATCATCTTTCTTGATTCATCTGTTGCCTCGT
ATTATACAGAATAATGCACACGTATAAAGTACCAATATAT
AATGTTATGTATACATATATTCTTATTTATTGTTGGGCAG
TAATTACTGACATACACTTAAATTCATTTGAATAAGTGGC
TTTCCATAAACGTACCTTCCCATCATCCCCAGCACTGCTT
AAGATTGTACCCGTTAAATTCCAAGACACGGACCAAACTT
CGCCATTATGGTCATCATGCTCGCTTAGAAGTTCAACTTG
CAAGTTTGATTGTAGCTCAGCTTTCTCTTCGGTATTTGAG
TCTGATCTGCCCTGTGCATCCATGTCAACATCAGCACTAT
TATCAAACATATTTGAGTTAGTTAAAGACTCCTCTGAGGC
CAGGGGACTTAGTTTTTCTGTGATTTTGAAAATTCTAATT
CTACCATCTTTGCAACCTGTTGCAATGAGTTGATACCATC
TACCAATGGAAGGAGCCCAGCTGATACTTCTTATTAAACT
TTTATGACCGGGAAGTTTTGCTGCAACGTGAAGTTTACCG
TCTTTACCCCTTTGGTATATAATCGCTTGTTCCAATGTAG
AGACTGCGAGCTTTTCAGGAGAAAATCTCGAAGGACACCA
AGAGAGACAAAAATCAGACTGTAAATGATTTGCTGGTGGT
ATAGATAGCACTTTCATCTCAGAAGTCAGTGTCCATGACC
TTAGGTCAGAAGGTTCTAAGGCATCATAAAGTCTGAGGAT
TCCATCGTTACCCAAACAAGCTAATTTTAAGCCCAAATGC
GCTGGCGCAAATTTTACACTATAAAGTGATCCTTTGGAAT
CATTCAGGGTACACAGCTTGTTCCAACGACGGCCAGAGCA
TTCTTCTTGGTCGGGATCTTCTTCCCATAATTTTACCGTC
TTATCGTAAGAGGCTGAAGCAATGATGCGCCCATATTCTG
GACTGGCCCAATCAATGGCCACGATACTACTGTCGTGAGC
TCTCCATGAGTCACTGAGTTCCCAATTACTCGTGTCCTTG
TCTAATTTAAAAACTTTAATATGTTGATCAGAAGAGCATG
TTGCCACATGTCTTCCGTAAAAGTCATAAACGACATCATG
AACTAAATCATCATGCCCACTATCAAATGGTTGCATATTC
AGAAATATTATTGGGTCGTTCTTCTTCTTCCTTAGTATCT
CTTCAGAAGGGAAACCTTGTTTATAATTTGGTTTACTTGT
CTCTATTCAGTTCATGATTTTTTCCATCGTTTTGCCGAAG
ACTTAACTAACAATAAATAAGAGAAACAGATATATTAAAA
CTTGGTTGATAATGCAGCACGCACATTCAATCGCGAATAA
TATACAAAAGATTATTTCTAAAGTTACATATAATGCACAC
CGGGTGCTGGAAGTATAATACATGCAAAATAAAATGGGCA
CTATCTCGTTGAAAAGCATCAAGATGTTATTATAAATGAT
ACGCACCACCAGGTGAAGGTTTGAGAAAAGAAAAAAAAGC
ACTAACTTTTCTTTCAAAAGGCCACATTATTACTCCTTCA
AACTGTCGAAAAAGGCTTGTCGATCTTCCAGTAAAGATTG
TGTCCATTTTTTAACTTCATCAGTTTTTATATCATTGATG
GCTCCCAAAAATTGTTTCAAATCCTTCTTGCCATTATACT
TTTGTTCGTACTCAAAACATTGAACCAACATTTCATACTT
ATCAATATCTTTGACATATCTTCCTTCCAAACAGGTCTGC
TTTTCGTATGCTAACCAGTCATCAAGAATTTCCCTAGATG
CGCTTTCACTGCAGGGCCTTATTATGCTTTCACAGAGATA
CTTGACAGTTTCAAATTCTCTGCGATGTTTCTCTTCCTTT
GTCATTGGGTCATTAGGTGTAATATCACCAACTAATGACT
CCGCAAAATCGTGAACAAGTGCGATTCTGATACATTTGTT
ACGATCAACATTCTTGTCCGTAATCAGCATGGTAGTTAAA
CCCATTCTGTACATATGGTCAGATATACTTTCGCATGGGT
CAATACCATGGTCAACCCAACCAGTTCTTCTTTGCGTTTT
CAAAAGTTGTATAATATTCAAAAACGCTAACTGATAATTT
GGGTGAGGTTTCGAAAGAATTGCCAAAATCTCCCTAGGTA
TATTATCTTCTGGCTTCCAGATGTTAACTGCAGTCATTTT
GTTTTTCCTGGTCTTTACCTCGAATAGGTTTTCTTGTTTT
GTTATTTGTTTTCTTTTGGACCCTATGTTTATATATGGAT
TTTGAAAATCTTTTAAAAAAGCGATAAAAGCGTTGGGATC
TGCCACTGGTAACTTCAAAATAGACAAGACGAAAAAACGG
TGAAAATGGGTGATAGAAATAATACAGAAGTAGATGTTGA
ATTAGATTAAACTGAAGATATATAATTTATTGGAAAATAC
ATAGAGTTTTTGTTGATGCGCTTAAGCGATCAATTCAACA
ACACCACCAGCAGCTCTGATTTTTTCTTCAGCCAACTTGG
AGACGAATCTAGCTTTGACGATAACTGGAACATTTGGAAT
TCTACCCTTACCCAAGATCTTACCGTAACCGGCTGCCAAA
GTGTCAATAACTGGAGCAGTTTCCTTAGAAGCAGATTTCA
AGTATTGGTCTCTCTTGTCTTCTGGGATCAATGTCCACAA
TTTGTCCAAGTTCAAGACTGGCTTCCAGAAATGAGCTTGT
TGCTTGTGGAAGTATCTCATACCAACCTTACCGAAATAAC
CTGGATGGTATTTATCCATGTTAATTCTGTGGTGATGTTG
ACCACCGGCCATACCTCTACCACCGGGGTGCTTTCTGTGC
TTACCGATACGACCTTTACCGGCTGTACAAAAAAAATATT
GTAATGAAATACAATTTTTAAATCGTTAGTAAAACAGGTT
TTCAACTGGACATTTTATCGAAACAAAAGAAACGTGGTAA
CTCTTTTCATAATTGCGCTCTCTACAACCATTTGATACAG
CGATAATTAGTGCTTTCCATAATCTAAATGAAAGTTACCT
TTTATAGCCGTAAAATGAGTAGACAGTATGACTGTTCTGA
ATATCATGGTATAATAAAGGAGAAGTATGACAAAGGCTAT
GCACACTTTCTTTTGCTCAGTTTGCGATGGAAGAGTACAT
TTACTCGAGCTATTACCTCAAATAAGCCGTCTCAACAGTG
AGATGGTAATACAAAGTTCGCAATCAAAACACAAAGAAAT
ATGTTGAGTACACTTAGCTGATTGACATTCTCCTGTACCA
TGATATACACACGACATATTGGTTGCACAACACTAAAAAA
AAAGTCACCGTCTTGGTTCTTTCATTCCCTCTTCCAAATG
GAACTACATACCTGAGACGTGACCTCTGTGCTTTCTAGTC
TTAGTGAATCTGGAAGGCATTCTTGATTAGTTGGATGATT
GTTCTGGGATTTAATGCAAAAAATCACTAAGAAGGAAAAA
AATCAACGGAGAAAGCAAACGCCATCTTAAATATACGGGA
TACAGATGAAAGGTTTGAACCTATCTGGGAAAATACGCAT
TAAACAAGCGAAAAACTGCGAGGAAAATTGTTTGCGTCTC
TGCGGGCTATTCACGCGCCAGAGGAAAAATAGGAAAAATA
ACAGGCATTAGAAAAATAATTTTGATTTTGGTAATGTGTG
GGTCCCTGGTGTACAGATGTTACATTGGTTACAGTACTCT
TGTTTTTGCTGTGTTTTTCGAAAGGGTTTCCTGGGAACTA
GTGCTATAATGTCAACATCAAGTATCGTAGATTTCAATTC
AACTTAGCTCTTATTACAGTTTATATATAATACGCATTTC
ATAAGGTTCATTCCACCTCGTCTCTTGTAATCATTACAAT
GCTGTTGATCAACTATATTTAACAATATTATAGCTTGTTT
CTTTATAACATTAGCTTACGCTCATAGGCGGCAGTAAACG
ATGATTAACCATGAAACGTAAGGTAACGGTGGCATAATTT
GGTATTTGTTTTCTTTTTTTTCATTTTTTGAACTATTACT
TGGTTTTTCGAGAGCAAACTACCTCATACTTATTTCTTGT
GTGTTAATATTATATTGGCGGCAAAGTGAAAGGGGTGATC
ATTCTGTTATGAAAAAATAAAGAACTTAAGAGGAACGGTG
AAGAAAGAAAACGGATAAAATGAGAAGAGTTAAACAGGTA
CGTAGCATAGTATGAATAGGATTCTATCTAGTGCATCGTT
GCTATCCAATGTTAGCATGCCAAGGCAAAACAAGCATAAA
ATTACAAAGGCGTTATGTTATGCAATTATAGTAGCCTCAA
TCGGTTCAATACAATTTGGTTACCACTTGTCGGAATTAAA
TGCACCTCAGCAGGTGCTTTCGTGCTCAGAATTTGACATT
CCCATGGAGGGCTATCCCTATGACAGAACATGGCTGGGAA
AAAGAGGATATAAGCAATGTATACCATTGAATGATGAACA
GATTGGAATCGTGACCTCCGTTTTTGCATTGGAGGCATTT
TGGGCTCTTATTTTGCCACCAGTCTGGCCAATATTTATGG
AAGGAAGTTCTCAAGTTTAATTAACTGCACATTGAATATC
GTCGGTTCGCTGATAATCTTCAATTCGAATAGTTATAGGG
GCTTAATCATTGGTAGAATTCTAGTGGGTATTTCGTGTGG
CTCTTTGATCGTGATTATACCCCTTTCATTAAGGAAGTTG
CTCCAAGCGGTTGGGAAGGTTTACTGGGTTCGATGACACA
AATCTGTATCAGGTTAGGGGTCTTGTTGACACAAGGAATA
GCCCTCCCACTGACTGATTCATACCGTTGGAGGTGGATTT
TGTTTGGTAGCTTCCTTATCGCGGTATTGAATTTTTCATG
TGGTTTATAGTCGATGAATCTCCAAAATGGTTGTTAGCAC
ATGGAAGAGTCACCGATGCTAAGTTATCTCTATGTAAGCT
ACGTGGCGTGACTTTTGATGAAGCCGCACAAGAGATACAG
GATTGGCAACTGCAAATAGAATCTGGGGATCCGTTGATTG
AACCAACCACCACGAACTCTATTAGCGGTTCTAATTCATT
ATGGAAATACTTGAGGGACAGAACAAATGTCAAGTCTCGC
CATGTTATCACTGTATTGTTATTTGGCCAACAATTCTGCG
GTATAAACTCCATTGTACTATATGGTACCAAGATAATTAG
TCAACTGTATCCTCAGCACGCAATTAGGATAAACTTTTTC
ATTAGTATGGTGAATGTATTAGTCACCATACTAGTTTCTC
TGCTAATTCATAGTTTGCCACGTAAACCGCTTCTGATGAC
GTCCACCGTCTTAGTTTCTGTTACCGCCTTCATTATGGGA
ATAGCAATGAACCATAATAAAATGAACCTTTGATTGTGTT
TTCATTTATATATATGGGCGTTTTCACGATGGGGTTAAAT
CCGTTGCCATTTATAATAATGAGAGAAGTATCAAAACCAC
AGGATATGGTCCTTGCGCAAAGATATGGTACCATTTGCAA
TTGGGTAGGAACTTTTATCATTGCATATACTTTCCCTATT
ATTCATGATGTTTTGTCAGGTTATGTTTTCATCATTTTTG
CTATCATAGCATGCTCAATAAGCGCCTTTATCTGGAAGAA
GGTTCCGGAGACCAAGAGGAGCGGCTAAAATGAAATAAGG
GCTAACCATTGAGGCGTATCGGGACGGCGTGTTATTAGCA
CAAAGACATTTACTTATAAATCTTTGAATTATATATGTGA
AATAAGTATTTACGCATGTTAAATTAGTAACAAATTCGTG
ATATTATATCTTTTAACGGACTTGAGCATTAGCAATACTA
GCAACCTTGAATGATTCGCCCTTAGCGTTGGTCAACTTTC
TTACAGGATGGTCCTTTTCTTCTTCGTCTTTGAAGATAAC
TTCCAACCCGTCATTTGTAGTAAAATGAGGTTGTAAGTGT
TCCCAGATCTTCTTTTGGATTCAATTGCTTCATTGGAGCT
TCGTCACCGAAACCTTCAAAGAACACCTTGTCACCGGCCT
TAGAGTCCTTTGGTGGCTCGACAAATTCAACTTTGTCGTC
GTTAGAACCACACAATACCATAGCAGTGGATTTAATACCT
CTCATGTTAACTGGTTTCAAGTTGCATACAACAACAACAT
AACGTTCTTGCATAGCGTCCAAAGGAAAATGCTTGACCAA
ACCAGAACAAACAGTTCTTGGGCCTTCTTCATCACCGACA
TCAATTGTAGAGACATATAGGAGTCGGCATCTGGGTGCTT
GATGGCTTTTTGAATAAAACCAACACGGAAATCTATTGCG
GATGGCTTTGGCTTTTCTGGGGCCTTATTTTGTTGCTCTT
GTTGTTGTTTGGCGTTGGCGGCCTTCTTAGCTGCCTTCTT
GGCCTTTGCCTCCTCTCTCAATTTCTTAAGGGTTTCTTCA
TCAGGCTTACCTCTTGGATGATCTTGCTTTTTAGCCTTCT
TACTAACATCTTCGTCTGCCTTGGCTGCGGCATCAGCAGC
GCCACCCGCAGGTGCCTTTTTCTTCTTCTCAATAACTTCA
TGAGGTAAGTCCAAATCGTGATTTATTTCTAACTTGTCAG
TGCTCGACACTTCCAACAAGTTTTGCATGTAATCAATCCA
TCTCAAAATATGTCTGTATGTGGTATAAGTTGACTTGACA
TCCTTGGAGCTTGCCACTAAATCCTTAATCAATGGTAAGG
CGACTTCGAAGACGTGAACGTCGGTAGATGTTGGGTACAA
AGTGGACACAATGAAGGTGTTGTCTCTTAACACCAAATTC
AATTGATCTAAGTGTGGTTGGATTTGACCAGATTTTAGAA
CCGATTCCCATTGGGCAGCTTGAGCAGATTGTTCTTTAGT
GAAAGAAACTGGATACTTTGAAATAATAAGCGATTCGAAC
TTGGTAACGAGATCGGACATTGACTCTTGAAACTCTATAT
TATACTTTCTTATTCAATTGGGCCCTGAAGTAAAATACGT
CGCACGCTGTGTTAGGTTATCCATATGACTGAAAAATTTT
CTTATCTCTTGCAAAATCGCCAAGCGGTTAGAATCCCTCA
GAAACTGAAGAAAAACGCTTAATCGTTAATAATGACTATC
ACATACCATTATCATTTATTTGTTCATATATATGTTCATA
TATATGTACATATATATATATATATATATATATATATGAC
TATTTATTGCTATGCATTATAAAGAAAGACTTGGCTCTCT
GAATTACCAGTATGAAAAATGAAAAACCGCTGGCAAGTTT
TCATTGCATAATGGCGCTTTTTTCGTTTTTATGTCGATAG
GACTCTGTTATATAGTAATAAATGTCTAAATTTGCAGTTC
CGCACTCTCATTGTCTCAAAACATCTTCGATGAACTTCTT
GTAGTCAATTTCTCCGTTGCTGTCCACTTCAACACCCTTC
AACAGCTCGTCTACTTCAGCGTCGGTTAACTTTTCACCCA
AGCCAGTTAGCATGTACCTTAAGTCACCAACGGATACCTT
GCCTGTACTTTCCTTGTCGAAGACCTGGAATGCCTTGACG
AAGTCTTCTGTCTTTGCCTTGGTAGTTGCATCCAATTCCT
TTCGTTGACTTCAATTAGGCCTGTAATCTGGTCCAGCGTC
AAGCTAGAGGCGTCTCTCAAGCTCGAATCCGCGTTTATGA
TGTCCTGTACGAGCTGGTTGGTGGGGTTGTAGCCAATTGC
CCTCAGGTAATCTCCCAAGGAATCCTTGGCAATGGCGCCT
TGACCCTTCTTGTCGAATAGTGTGAAAATATCTTTATTGG
CTCTGGTGGCTGACATTGTTATTCTATGTATGTGCGATGG
GTGGTGGCGGAATACGCTGGGAAGGAACTCTTATACGTCG
ATCTACTCTGAGTATTATTTTGTTTCAAATCTTACTTCAA
AATGCTTTTGTTACTACTCGTGTGTAATGATATATGGTTG
AGGTTCCTGACTGAACAAGATTCGAAAAAATGTATTCAGT
ATGGCATTGTAATGAGGGTCTAAGCAATAAGTAAAAGAAG
GTGAGGTTTCAGTGTCATTTTCTTACACTATTCGGAGAGT
CCATATACTGCAAAAGGGACAATGATGCTTAGAAGAAATG
CGGTGAGATCGTTAAAAACTATGGAAATAAGCGTAAGCAA
CGTTGTTAACTCCGGTTCGATAGCAATGCTGAGAGGTAAG
CTTGCCAACGTAGTTCTTAGCGACCGTACTTACCACTCCA
GTCCGATATTTCATAAAAATGTACCTAAGGGCGTTTTGGA
CAAGAAGAATGGGCGAGAACAGCGCAAAACAGAACAGAAT
GTGTTTAATGTGGATCCAGCTTCTCCATGGCGCCACGAGC
TTCTTTCGTTTGATGAGTGTGTATCATCTGCTTTAAAGTA
CTCTACCACGCCTTTGCAAAATACATACAAAAGAATAGGA
AACAACCAATTGAATAAAAATCCATCATTCGCCATGTTTT
GGGACTCCATGGGCAGAGCAATGGAGTTATACTATTCTTT
GAGAGAATCGCCTGATTTCAATGCGTACCGGGTGTCACGT
TTGATTCATCTGCTGCATAACGGTCTGAGGTCGACGAGAG
ACCAATTGGTAAAATTAAGTAGAAAGCCAGACTACGATTC
GCAATCTTTTCACAAGGAAATGATGAACTTTCTATGTAAT
TCATTAAAGGATATATCTGATGACATTTTGATAGGCAAGG
TGTCTGTCAGCGGATATGGAGCTACTCATCTATTGACTTC
ATTTAAAGAGCTGTCATTTGACGATGACTGTATTCGAATT
TGGGAAGCGTCAAAGAATTTGTCCGACGAGACTACTTCAC
AGGCATTCCAAGAACCAAAAGTGGTTGGTTTTATGCTGCC
ATTACTTTATGCAAAAACGCGTTCTCTGACTGAGCCTAAC
GAGCTATATAACCAAATTATTCAATCCAAAGAATTTATCC
ATCCCAATCTTTACAGCGGACTGATAAAAGTCTTCATCAA
GGCGGAAGACTACGAAAAGGCATTATCCCTCTTCGGCCAA
TTATGTGAAAAGGCTGAAGTGAGGAATTACGGTTATTTAA
TTGAAACGCACTTAAGCTTCATTGGTGATTCCAAGAATTT
AACGTTGGCAGAAAGTTTCTTTGACAAAATTATCAACGAT
GAAATGCCATACAAGATTATTTTACAAGTCTCTACAGTGA
ACTCTTTTTGCAGAATATATGGAAAGCACAGAACGATTTT
GATCATGTTTATAGAATATGGGAAAAGGCTGTAAAATTTT
ATGGTAACACTGTTAATCCTGGAATTTTGTCCTCACTAAA
CAACACTTTTTCACAATATTCTTCGAAAACTATATTAATG
ACAATATCAATGGTTTCCGTAAGCTTCAAGAAATCATAAC
GTTTTACAGTGGGGTCAAAAAAATTGATGAACCATTTTTT
AACGTTATGTTAACTAGAGCATCTATCTGGCACGAACGCA
GCATAATCGATTTTATCGATAAAAACTATACTTTGTACCA
TATTCCAAGAACTATTATATCATATAGAATACTACTGAAA
TCATTGGGAAGCATAGACAACACGAATAATGAAGAGATTC
TGGATAGATGGCTGGAGTTGGTCAAGAAACTGAATGAATT
GGGCCAACAATATATAGCCAATGCTGATCTGTCCGCTTTG
AGGGATGCCACTGTCGTATGGTCACAATCAAAGAGGGATG
AAAAGGTCTTTTCTGCAAAAGCTAAAGGAACACCAGCAAC
GACTACGACCACAGAAGACGACATAAAAGTTCCGAAGCCA
TTGGAAAATTTGAAAAATGAGGATTCTACTTCGAATTCAG
AAGACAGAATAGAGCTGTACTTGAAAATATTAAAAGATAT
ACGCCCTACTTTCGCGCTACCAAGCAAGTATATAGGTATA
CCACTGGATGCGCAGAGTCATACCCAATATTAAATGAGTA
TCTGAGCGGTTATTCTGACTTGAGTGCCGAGGACATTCCT
GTTCCTCAACTACATAGCTTTATTGCTAAGGAGCAATAGT
ACTAGCGCATTCATTCTCCCCATCTCAATTTATGCATGCT
TGTAAATAAACATTTAAACGTATAATATATAAGATCGAAT
CTTCTATGATCAAGAAATGTGTATATTTTTTCCCTCATGT
AATCAGCGATTTTTTCCCTCTAGAAAAATAAAAATGAAAA
GGATAGGCATAAGACTATATAAAAGCGGTCTATAATTATC
ATTAACATCATCCAGGAAATTTGCACCAGCAAACAACAAC
AAATATTTAAGTACATAGTATGGGGCTTTGCGGAAGTAAA
ACCCAACCAATGCCTTCACAAACTACGACGGTGGCAACTA
AAGCAAGAACAAAACCAATTAATCGTGATACAGTCAAGTC
AAAGCAAGAACTTCGACATAAAGAGAAGAAAGATAAAAGA
AGAAGACACAACTAAAGAGTACAACTGTCCCGGTTGTGCA
AAGGAAAGAAGGCAGCAAATTAACTGATACAAGTGATCCG
AGCAAAAATAAAGTTAGCCCAAAGGAGGCCGCAAGGTTAG
CTGCTGAGAAGAGATTTCAAGAGACGAATGAAAAGTACAA
TAAGGGCGAGTTAGGCAAAAGCTAGCTCAAGAGCGTGCCA
AGTCTCATAAGACTCGCTTAATGGAAGAGGCCGAGAAAAA
GCATGCTGAGAGGGAAAGGGAAAACATGATTTATGACTGA
GAGAACGACGGCAGTAATATTGTAATGAATCAATATATGC
AATTGTACAAGAATTTTTTTGTTGGCCTTCCATTCTCCTC
TTGGCTTTGTAACGTTTATATACCTGAATATCTGCCAATG
GATTTTGCGCGGCCATAGAAAAAATGAAAATATAAAACAC
TAGTTCTCATAAATGAGAGACATTCGAGTTAACTATTGAA
TCTTGGAAATTTTTATAGGATAGAATCACTAAGAATAATG
TTATCAAGGTACAACCGCGTTATTGAAATAAATGGGGGTA
ATGCAGATATTTCTCTGCCCATTGTCAAATTTCCACCGTT
TAAACTCAGAGCTCAATTAATTGAAAAGGACCCCGTAGTA
TGGCTGCATCTAATAGAAACCTATGTAACGTATTTTGAGT
ATTTGATGCAAGGTGCTAACGTTGAATTATTAGATGAATC
TACACTTGATCATCTTCGTTTATTTTTGAGAACTTACTTG
CATGAAATTGCTGATGAGGAAGGAAAGTTATTAAGTCTCG
GTATCAACCATGATGTGTCTGAACAGTTATATTTACTAAA
AGGCTGGATATTTTCATTGATCAAGAAATGCGGGTTATTA
CATCTTCAGATTTTTGGTGACTCCCTGTGGAATTTGATCA
AAGTATATGTTAGACGTAATCCAGATTCTATTCGTGGTTT
GATCGATGGCTCATTGAAACCACGGATCAACACGCAACGT
GTACAATTGGACAAATCGTACCAAGTTCAACAGCATTTGA
AGCAGTTAATAGAATCTGGAAAATTTAAAAGAATAGATTT
AAGGTGCGTTGAAGATCTGCTGTCTGCCAAATCCATGCAG
CCAAATAAGTTTGCGGAGAACTTCTTTACGGCAAATTGGA
TTGAAATTTTAGAGGCATTATGGGCAAAGGGACAGGGCCG
GGGTCATAAAGAGGCTAGAGAATTGATCATTATCAGTTTA
TTTTCTGTTTCTGCTGATCGTTTACTAAAAATAACTAAAG
AATTAGGCATAAGCAATTTTGAAACTTTGGCGTTATATCC
TCTTTTAGGAACAATGCTCATAAATGAAGGAGTCCACAAA
AGGCTTCCTGATTTGAAGAGCAAGTTACTATTTCTGAATT
TAGGGGGTTGTCAATGGACGAAGGAGACCATATGAGCTAT
CCAACATCATCAGGTACTGAAGTTAATGAAGAACAACTGT
CCGCGTTGATGGAATTGTTCCCCAGTTTTCTAAATATCAA
TTATCTCAAACGTTGCTTGCCTATGATAATAACATTGAAT
TAGTAACGAATAAAATATTTGAGGATCCTACCATTATCGA
AGCATTCTCCAGAGAACCTGCGGAGGAAGAAGTAGAGCCG
GTGTCAGATGGTGATAATGCATCCTTTACTGAAGAACTGA
GTATATTGGATAGAGGAGATAGCTCAAAAATAAAGAGCTA
GACAAAAGATTATCTCGGAGGGTGTTCCGGATGAATTAAG
AAATAAAACTTTGACAAGAGCATTGAAACTTTTATACGAG
GCTGATGAAGATGAAAGGGATGACACTTATGATGAAGCCG
ATGTGAACCGGTCCGATCCTTCGAAAAGAATTGGACTTCA
AGAAGACGAAGAAAGCTATGATACAAAAGATGATTCTAAT
GAAGTGCGACAAGATCATAACTATCATATTGTTGAAGCTT
ACTTGTGGAATCTATTGAAAGAGGATCCGAAATTATTTGA
GAGATCAAAAAGAGGTACAAAAGTCAGGAAAACTATGAAA
GAAATGACTTCATGGTCGGATGAAAAAATCGAAGGTTGGT
GTCGGATGTTAGAAAGATCTCCTACCCGAGCAAGACTTTT
AGAAAAGAAGTTTATGTTCAAAGGAAATAGCAAAACAGGG
AAAACGTCTTATGTTCATAATCGTGATAGCCAAAATGATG
GAAATGTCGTCAAAGAACAAGCCAAACAAAAAAAATCTGA
AAATATTAAGAAACATGAACCTCAATCTACTGAACAGAAG
AAAAGACAGCATGCTAAGAATGAAAAAGGAAAGGGGCTAG
AGCTAACCATAACCGTAAGAAGGGGCACGATAAAAAATTG
GCTCGTGCGGGAAATAACGCTATTTGATAAAATGCATCAG
CATACAAGATAGACAAGCGTATGTAAGTTTACTAGACGGT
ATACAATTATGTAACGTATTATAAGTTATTCAGCGTCGCG
TTCAGGAAGTGCTTTTTTTAATAATTTTTCCCGCCGACTA
GTAAAACTTTGCCTTCAATTAGCGTCCTTTACTATTAAAT
TTTGCTTTTCTTACTGGCTTTAGAAGCAGCTACCTTTCCC
TCCAATTTATTCCAAAGCTCATCTGCGTCTTCTTCAAGTT
CTGTAACCTTCCTTTTTGCTTCCCTTTGGCAGCTTTCGCA
CTTGGACTTAGTGGCATCTCGATTTCAACGTCATCCAGCA
TAACAATAAAATTTATACGGGACCCAACATAAACCTTCAC
CAGCATTTTGTTAGTTTTTATATCGAAGATCCGAACATAC
CTATCTAAACCACCTTGTAAAAGATATTTGCCGTCATGTA
CATGAATATAGGTTGACGAACCAGTGATATCATCTCTACC
CACCTTGCCCAACATTCTTCCATTACCATCGAATTTAAAA
ACATTCTTTTGTAGTCAGTAGTAATCACATTCAGTTCATT
AAAGGTTTCAGATTGAAAATTCCCCAACGAAGAGACAACA
TTTTCTCCCTTGGCATCAAAAACTTCCATCTGAGATAATG
GTTCACGGTTAGGTAATAAATCTATCTGAGCGAACGGTTT
TCTGCCATGTTGTGTGCTGTATTTGGTGAGGTGGGACCAA
CGGGTTATGGCTGCAAACTGGTAGTTCAGCTTACCCTTTT
CAGTTTTACCAGGGGAGGGCTCCAAAAATCTTAGGGCCAT
GGGCCATACTGGGACTCTCATATCCAACCTGTCGTTTTTA
ACATTCTTGGCTTCCCAAATTTGCTTTAAAGATTGGAAAC
TCGAATCTATTTCCACTAATTTTATTAAATTCTCCTCCCC
TCCGTATGCAAATATATATTTATCAGTATCGGTATCTTCT
AGATCATATAACTGAAGAAATTCTACTGGTGCTTTCAGTC
CAAGGGATGCTAGTTTTATTAACTTTTTATCTTCTCCTTT
TTTTATAATATGTAATAATCCCGATTTGGTAGCAGCTACG
AATGTGTTATTCGACGAATCCTTTTTATGGGACATAATGT
GACAAAACCATCCACCAACTTGGTTCTTTTAACAGATTTA
CTTGAAAGTGATTCCAATTTGGCATCATCAAAAGGTCTGA
AACTGAGCTGGTTATCTCAAACTCGGATATGTCAAATTTG
GGTAGATCATCGGAAAGGCTCTTTTCATTTTTGCTTTCTC
CTTTGGGATCGACCTGGAGAGCTTCATTTTCTTTAAGGTG
TTTCGAAATCTTTACAAGTTCGACGACCCCTGAATTCCTT
GCTAAGATGGCTTCATCTTCGGATATCACCCACATCCTGT
CAACGTAAGCTTTCAATCCTTCGGCTAGATGAGGTGCCAC
ATGAAAAGGCTGCAGTGCTGATTGTACGGAAGTGTCAGTC
CCGATGTTACACAAAACTTCCTTTATGGATCCACTATCCA
CACAGCTGACTAGTAACCTCATTTTACGATCGAAGCTGGG
CCTATTTATGGTTAAATTTTCTCTGTATTATGTTCATTGA
AGTGAGGCTTCGAGATTGGGCATCGCTTTACAAAATTTTT
CAGCTTTATTTTATTACCAAAAAATACCCGGAAACCATCA
ATAACAAACACCGATTCAAGTAGCAGCAAAAGTAGTTCAT
GAGCGAAAACAATAGATTGGCTTTAAAAGGAAGCAAAGGA
CGCCTCAGTGTAGTTGATAGCCTGTTAAAATGTCTACACA
GCAGCAATCTTACACAATTTGGTCTCCACAAGATACTGTT
AAAGATGTCGCTGAGTCGCTTGGGTTGGAAAATATCAACG
ATGACGTGTTGAAAGCACTTGCTATGGACGTTGAATACCG
TATTCTAGAGATTATTGAACAGGCAGTCAAGTTTAAAAGA
CACTCTAAAAGAGATGTTTTAACTACAGACGATGTATCGA
AGGCCCTGCGTGTTCTGAATGTGGAACCTTTATATGGATA
TTATGATGGCTCTGAAGTTAATAAAGCTGTATCATTTAGT
AAGGTTAACACAAGTGGAGGACAGTCGGTTTACTACCTGG
ATGAGGAAGAAGTAGATTTTGATAGATTAATAAATGAGCC
ATTACCGCAAGTGCCTCGTCTACCAACTTTTACTACACAT
TGGCTAGCAGTTGAAGGGGTTCAACCTGCCATAATCCAAA
ATCCAAATTTGAATGATATAAGGGTATCCCAACCACCATT
TATTAGAGGTGCTATTGTCACTGCTTTGAATGATAACAGC
CTCCAAACACCTGTAACGTCGACGACAGCAAGTGCTTCTG
TGACGGATACAGGCGCCTCTCAACACCTGTCTAATGTTAA
ACCAGGACAGAATACTGAAGTCAAACCTTTAGTGAAACAC
GTTTTATCCAAAGAATTACAGATTTATTTCAATAAGGTCA
TTTCAACCTTGACAGCGAAGAGTCAAGCTGATGAAGCTGC
ACAGCATATGAAACAAGCAGCTTTGACTTCACTACGAACT
GATAGTGGCCTGCACCAACTGGTTCCATATTTTATTCAAT
TTATTGCCGAACAAATCACACAAAATCTTTCCGATTTACA
ATTGCTAACAACAATTTTGGAAATGATTTACTCTTTACTA
AGCAATACTTCTATTTTCCTGGACCCTTATATTCATTCGT
TAATGCCTTCCATTTTAACCTTGCTATTAGCAAAAAAACT
TGGTGGATCACCAAAAGATGATTCGCCGCAAGAAATTCAT
GAATTTTTAGAAAGAACGAATGCACTACGTGATTTTGCCG
CATCTTTGTTGGACTATGTATTGAAAAAAATTTCCTCAAG
CATACAAATCCCTGAAGCCAAGAGTAACTAGGACACTGCT
AAAGACATTTTTGGACATAAACCGTGTTTTTGGGACTTAC
TATGGGTGCTTAAAGGGTGTATCGGTACTAGAAGGTGAAT
CCATCAGATTCTTCTTAGGAAACCTAAATAATTGGGCGCG
CTTGGTATTCAATGAAAGCGGAATAACTCTAGACAATATA
GAGGAACATTTGAACGATGACTCCAATCCAACTAGGACCA
AATTTACTAAAGAAGAAACTCAAATCTTGGTTGATACTGT
AATTAGTGCATTGTTAGTTCTAAAAAGGATTTACCAGATT
TGTACGAGGGTAAAGGTGAAAAAGTTACGGATGAGGATAA
GGAAAAATTGCTAGAGAGGTGTGGTGTCACTATTGGATTT
CACATTTTGAAAAGAGACGACGCAAAAGAATTAATTAGTG
CGATATTTTTGGCGAATAGTGAGAATCGGTTTATACTAAT
AGTACAACGGTAATGTTATATAACAGTTTTTACATACGCC
ATTGTATGTATATATATATATATGCATGATGAGTTATTTA
ATTGTATACTCAAAGGCCCCCGAAGTGCGAAATTGTTGTA
GCTTAGTTTTATTTTATTCCCTTTTCGTCCAAGAAAAGCT
ACAAAGATGGAGTTGGGTCAACTACTTGCCAGCGAAGGTG
GTCTCGCAGTTTCTTATTCTATGTGGATTCTGGAGCAAAT
AAACGTCTTCTTACTCTCCTTTTGAGCTATTTTCCGGGGG
GCTTATTAGTGGGAGTAGAGGTAATATTGGAGGTATTTTT
TCTGCCTTCATGCGTATCATCATCCTTGAAATTTAGCGGC
GATTCAATGATGCTTTGAAGTTGCGCCTTTTTATTAGGTG
TCACAGTTCTTTTTTCACAGCAGGAGTGGCTTGAACTTGT
ACGTTTTCCTCAGAGTCTACACGTTCATGTAGGCGTATCG
TTTCATTGATATCTTTACGTTTCCCAACTCTGCGAAAAGA
GTTATTCATAGTTTTGTATGCATTAATAGTTGAGTGCGAG
AAAGGCGTTTTGAGTGTGATAGTTGATGAATTCGGTACTC
TTGTTGTGCTTAAGTCAGAGACAGAAAACTGCCGTTTTGT
AAATGATTCATCGTTAGATCAGACTTCGTCCTTCCCAATT
GTGAAGGGCGCTTTAAGCTTCTAGTTTCACTTTCGAGAAA
TTCATTCAAGTTAGAGTTCGTTCTAGAATTCAAAAGTTCA
GGGGTGGGCGAAGCTATAGATTTTCTGCTGAACAAATTAG
CGTCCACCCTTCTCAATGCGGGTGAAGATGGGACGGAATT
AATGATTGAAGAGCGAGAGGCACGTTGACTCGTGGATAAC
CTGTTATACGTTTCTACAGTATTAGGTGACGATACATTTG
TGCTATCGTTGACCTTTTTCAGGGCTCTCTTTGGTCTCAT
GCTTGGTCCCTTGAGCTTTTGAATTATAAATTCAACGGCG
TGTGGTACCTTTTGTTGAAATATGGAATAAGAACATAATT
TATGAACCCAACCAATGAGGCTTCTTTGCTTTTGTCTAGG
ATATTTTTTTTATGCTCTTGTATTGTTCCATTTGATGCTT
CTATGGCATCTGGGTTGGGCGTTTCACTTGATAGTAGAAT
GTCCAAGATGCATGCTCTATCTAAGTACAAGTCTAACTGT
TCACAATAATCCAAAGATGTTGTTATTCTCTCGATTCCTT
TGTCTTTTTCGCTGGTTTTTTCTTCGATCTTCGACGAACT
AATCCCTTTTGTCAAATTAAGTGATCTTTTCTTCAATTTT
AATTTATACTTTTTCTCAAAATCTCTAAAATTCCAATCTA
AATCGTTCAATCCTATTATCTCTAATAGCAATAATATTTG
TAGCTTTATTTCGCGGGATTTTAATACAACACATAAATCA
GCAATGGTTGAGCTGTTTTTGTTTTCATCTTGGATAACAA
ATTTTGTGAGACAGTTCTTCCTTTTTCATCTGCTATGGGA
CTAGAAAAGGGCTCTAATAAAAGCCTGTTATCATGTCTAT
CTTTGAATTGTACAATTGAGAGAAGAAATTTTTGCAGCAT
GGCTTGATAGGCTATTTTGTAACTGTCACTTCCGTACTTG
GTTCGGCAGGTATTTTTGAGCCTTACTAAATTTGACTTGA
CGAAATATGCGAGAGGCGTATGTATGGAAAAAGAGCATCA
TAATACTTACTTTCTATGTACTCTTTAGGGTCTGAATAGT
AGTCATTAATTTTTGATTCGCCTTTCATATCTGGGGGATT
CATATCCAGTTTAAGGTCTTTGTCCTTCTCAAGCTTACAC
GAGCCCTTGGGTTCTTCTGACCATAAATGAAGAAGCTCTT
TAAATTTCAATTCGTCCCATGTTTTTAACGTTTCACGCTT
AGCTCTTTCTCTTTCAACTGTCGTTACAACTTCCGTACGC
CTTTCTGGTAAGCTGTAACCATTGAAATAATTGTACGGCC
ACTTAACCCAAAATCCTGGCCCATATTCCTCTAGTAGAAA
ATACTCTTTTCTTGATTTCATGCAGATGTGTTTCAATTGA
CGTCGATTCTTCTGTTGCAGTAATTGGAGAATGTTACTGG
GCACGTCCTCGGATTTAATAATAAGTGGATGATCTAAGCT
CAAGTCAAGGCCTTTTGTTGCTTCTTTTACCGATGCTATG
ACTTCCCATGTTTCCATTATGAGAGGTCAGATCGTTCCTA
CCTATACGATCTTAACCCTTCAGCAGTTATGAATGAGGCT
TCTGCCTGTTTTAACAGTGCCCATCACTTTTTTTTATTTT
TCTTAAATGGACCATGTTGTACACCAAGATAGCCGATATT
TCAAGGTCGCGTATAATATAACATTTTGCCTAGGATTTTT
GTCACCTAGAAATATATATACAGGGAAATCTAAGACATCG
AATTATGTGATGAGTAAATAATTTAAAATTTGTAAACTTT
GTAAATTCTTTATTAGTAAAATATTATATACCTAATAGTG
AGGGACATTTAAGCAGATGAAGAGCATGTTTATTACGCTA
AAGATACCTTCACCTAAGACCAACCCCGAACTGAATACAA
TCATTTTTGTTTTCGCATTTAAGTCACCCCTATGATTCTT
CAACCAAAAATGCGAAGCCCACCCGCCGATGAATCTTGCA
ATTGTAAAACTGGGAGAATTAAATATACCAACACCGACTG
CTACACCAGACGGAATATATAATATCCACCCGTATCCGTA
ATCTCTATAAGTGTTTCTGATTAATGATAAAACGGCAAAT
ATGACTCCGAGAATCATGGAGCACTCCAAGGCCTTATCAG
GGAGCCCTTTACCAGTTACTAGTCTTGCACAATCTATCCA
CACTACTGCTGTCGGTATCCTGAATTGCTCACTCGGAATT
GAATAAACTTTATTGTAGCACAAATACATGAAGCTAGACA
AAATAATTGACCAACAGGCCCCTATCAATTGGGCACAGAA
CTGAGCTCTTGGGGAGGCGCCGAGGAGGTGCCCCGTTTTC
AAATCCTGCATTAAATCGCCCGCCTGTTGGGCAGAGGCTT
CTGCAATACCTCCCGATACCACGTTCATTAACACTGATCC
AGGTCTATCCCTTGGTATGATAAAGGCAAAAATCAATTGA
GAGATCTTACCAATGCCGCTCACAGGATTCAGATCGGTCT
CTCCAAGTGCTCGAATACCGAGAATAGATAGAAACAACGC
AAGTATCAAAGCAGTGATAATAGCATATAGGGGAATTACT
TGTATCCCAAACAAATATATTATGGAAACAATGCATATTA
TCGAGGAGACTAGACATCCACTGATAACGGTGGTATAGCG
AACCAAATGCTTCGAATCTACTTCTATTTCGTTATCTCTA
CTCACTAATCTTACGGTGTCCTGCCTTCCATCAACATATG
TATTTCTTCTGCTGCTATTAATGGCGCGTTCCTCCTCCAG
TAACATAGATTGAAATGTATCATCGATTATGTTGTTCAGT
AAAGCAGCTTTGTCATCTATAAGAATAAATTTCACAATGG
ACTTCACTGTCACAACAATAAAAGCGACTACACTGTCAGC
AACCATTATTGAAAGCGACGACCAAAGAATCCATCCTTGC
ACTCCCTCCTCCCAGTCGTGGACATCAGCATCTGGTGGTA
CCCATCTTTTGTATCTCGCCAATGGTGCTAACACACCCCA
GCCTAAGAAGCACCCGATAAGCATATACGATACTGTTGGA
AGACCCATTATTATCCCTTGGCCTATATACGCAGGCGACG
GCTGAAAATTCCAGAGATAATTGTTCGAGAGGTATTTTCC
GAAGACTGGAATAGACCGTATTACCGGTACAAAATATGAC
ACCATGGTGTAAAGCGAAGAAACAACAAAAGTTTTCAATA
AAATAATAATATTCGCTCTGTAGTTCTCAGAGCCAGTAGA
AAGGATAGAACTTCCATCTTGGCTAGTTGCCGTATAATCA
CCAAGTTCGCTATGAGAAGAGTTCATTAAATAATCCGCCT
CCTCTGGATCTCTGTTGGGTTGTAGCACTTCAGGGCATTC
ATTCAATCTCCTCTGCCTCATTTCCAATAACTCTGACTTA
GAAACCTCTTGTAAAATCTCAGTTCCATTTAGCACTGAAA
TTAAAGTGGCCGTGGCGCTACCACTGGGGAAGGGAAGTTT
CTCTCTAACAATTACTTGCTTTCTTAGAGGAACTGCAAAA
AAAATACCGAAGAATGCTAGGGCTGTGGACCATATTAACA
ATTCTCTAAAAGTGAAGGACTGTCCTTGTTCCCTTAATCC
ACCACTTTCGTCGTTAGTAAGGAACTTCTCGATGGCAGGT
ATGACGCCGACAAACCCAAAGGCTAATGGGCCTGTTCCGA
CAGCTACTGCCATACTTTGTACGTATACATTTTCAACGTC
ACTGAAAGGCCTGTCGTTCGGAAATATTAATGGCCAGATA
TTTTTAAAGAAAGCACAAGCTAACAATGCCGATGGCAGGG
ACATCATGGAAACCCAACCGGTTTGCAGGCCAAATTGAAA
ATTTGATGTTAGCACCAGAGACCCTATAGCGATACCTGCT
ATGGTTGCTCGGAGTGTTATCTGCTTCAAAGCAGGTTTAT
TATCCCATGGTACACGCTGTACTTCTTGACTTGGAGTAGA
TTGAGGCATTTCAAAGTATTTACAGTACCGATTTAGAATC
TTTAACGGTTAGTCCTCTATACTGTGACTCTTTTTCTTCC
TATCTTGGTGCGAAAATAAAAAATGATGCCTTGAGATAGA
TCTCACGAAAAATACCTTCTACGGCGTTAAATTTACAGCT
TTTCTTTAGCTGCCTGTACCTTTTGATGAACTAATTTATT
TTGGTATCAACAGACAATACTACAAAAGGCTTTGCATTAT
CTTCCTTCACCCTTATATGCAGCATTCCCCCCTCCCAGAG
ATCGCATCAGTATCATTACTAATCGATTTTTCACTTCGCT
TTATAACCGAATTTCCGCCGAATTATACCCAAAATAAGCA
AGATGAAAATATATTGGTCAGATGAAGTATGCATGACTGA
TTAATCATGACTTTATTAGTTGCATTTATTTATAGTATGT
ACACAAAAATCTCATCGGCTCGTTTCAGTTGCTACCTAGA
AGGATATATTTGAGAATATCGCTTAACGTCAAGACACCAA
CCAACCGTCCGACGTCATCAACTACAAAGAATCTATGCAC
CCTTGCTTTTCTGATGTTATCCATAATAGTAGATAATTTA
TCATTCTTAGTGCATGTATAAACACCCTCAAAATCATCAC
TTCTCCTCATAAGGGCTTCTCCGACGCTCAATGACAGGTC
GTTGTAGATGCCTCCTTTTATCAAGCCTAGGACATCGTAT
GCTTCATATACGTTGATTAAGTAGCCGTTTTCGTCAATAA
TAGGGACGGAAGAAACCCGACCTTGGGTAAGCATCTGAAT
GACGTCTATGACCGGAGTGGTCATTTGACAGCTTTTCATG
TTATCTTGCGTAATAATGTTCAAGTCCCCAATTGGAATCT
TTAGAAAATGTGTTTCCCTGCAATTTAAAGCAACGAACTT
CAGAATTCTATATTGCGTAAGAACACTAACGACAATTTCT
CTATGTGTCTCTTCATCTTGATCGATCAGTGGTATTCTAC
CACTTCTTGATTCTAACATCTTAAGACACGCCTCAAATAA
GGGTCTAGAAGGATGAATTGAAGCTGTATCTAGTTGATCA
ACACCGAGAGCACGCTCTATATCTTTTAATCCATCTAACT
GTAATTTGTCTACTAATTCGAACTTATCTGGATTGGAGAA
GTAATACTGGATGACATTAATAAAATCTGTAGTAGTTAGA
AGTCCAGCGAACCTGGAAGTCTTGGAGTCCCATAATGGCG
CAGAGACAATGCTATTTTGCAAAAGAACATTCAGTGATTT
CTTCACTAACAACGAGGTGTCCAAGACAATTAAACGGTAA
GAAACAGGCAACACGTCATAAGATGTTTTCGAGTTCAAAA
CTTCCTTATCGATTCTACAGCTAACTGCTGTTCAATAGAA
ACCTTTTCTTGTGAATCCTGTGTCGGTTTCATTATGTATT
TTCCTTTTCGCTTCCTCCTAATGCTAACACAGCAGAAGAT
GTTTAGCTAACGTTAAAAGATTGATACAATTTTCCAGTTT
GCAGCAAAACCACTAGCCCAAGAAGTTCTCAATGTAGATA
TTATGTTAATAACGATTATTGCATTGCTATGGTTTCTTCC
AAGGCCTAAATTTTGTTATTTGCTAAATTTCTCTCCCTCC
CAGTTCTCGCGCGTGTGGTGTGTGGGTTCTTTAACATGTG
ATGAGTTATATCTTGATGTATTCTCAAGGTTCATTACTTT
TATTTCTTAAGCTTCTTGAATACATTTATGTTTATACATT
ATGTATGCGTGTATGGAAATTTCATTATATGCCTTGACAT
GAACTTTTATTTTTTTTATTTTATCACCTGATCAAATATT
GGCTGGTACTAGAGGGCCTCCTTGTATGAATCTCACTCGA
ATTTTTGGAACGATTCTCCTTATCATTTGTTCGACAACCT
TCCTTGCCAATAAGTCCTAGCATACCATCCATCAATCCGT
CTTCTCTCGATCTTCCTGTACATCTTGGATCAAATATCTT
ATAAAATTTTAAGTTTTCATCTCCTCCCACTGTGGCCAAT
GTGGTTCCGTCAGGGGACAATTGAGAACAGCATATTCTTG
CTTCATGAGCATGAACTACTTCTGCAACTTTGAATTTTGT
TTCATAATTATAAACAGAGATTGCATTCTCTGGATTACCT
CCTGTGGCAACAATCTCTTTATTCATCATACCACCATTGG
TTGACGTATGACTTTGGCCCCAATGTAAAGAGCTCACCTG
GGATCCGGTATTGATTGAGCCAACTCGTGCACCTGTGATA
CTGTTCCAAAAATGGATGTGTTTATCTGTTTGTCCGCCTC
CAGAGGCTAGAATATTTGGCGAATATGGACACCAGCTTAG
TGCTTTTACAGCAGCAGTATGCGTCTTCTTGGAAAATTGA
GGCAAGGACGTTCTGGTATCCCAAATCATTACAGTGTTAT
CATTACCACCAGATGCAAGTTGCAATCCGTCACTTTTATA
GCTCAAACCGCAGACTTCGCCTGTGTGCTCTGCCCATGTA
GATACAATATGCTGTTTGATCCTGACATCATTGATTTGAA
TTTCTCCACTACGACTGCCTGTAGCTATCAAAGTATCTAA
CCAAGACAATGAACCGATACGGACACCTAAGCCTGATCTC
ATAGTTCTAATTAATGACATGGTCTCAACGTCCCAAATTT
CGGTGTTCCCATCCTCTTTACCGATAGAGATATGACAATC
ATCATCAGACCACGTAACGCTGCATATTGTGGTGTTTTCG
AAATCCGTTAACAGGGAAACATCCCCAGTGGTGGCATTCC
ACAGATATAATGCAGTGTCTAGTGCTATAGCTAAGACATT
TTTTTGGACCAACTTAACAAGTTTAAATAAAAGTCGTCTT
GGAAACCAGGTGCATCAAGAATTCTTTCCGGATTGGTATT
GATTTTCCTTAATTTAATTAAATCAGGAATTTTTGTTCCT
GCTGATAACTATAATGTGTTCTTTTCTTCATGATATAGCT
TTTTTGTCTCAAGGAAGAGCATTTTGGTGGTTCCGGCATG
TATTGTAGTATTCTTTTATTCATATCTAACCCACACGCTT
CAGCTACATTTTGTTTGAAGACAATCTTAGTCTGGGCCCT
TAAGTGTGAAATTGGCGACGCGTTTGGCGGAGGTAATGCC
TCGTGTAAGGTTTCAGGATCGACCTTGTTTTGCGAAGCTC
CCTGTAGAATTGGAATATATCTATCCGCAGCTACTGTAAA
TTGCTCATCAACTTCTCTAGATGTTGTCGGTTGCGATAAA
GATGTTTGGGAAACTACGCTCTCAGATCCAATTGTTGGAT
ATGAACGAGAAGAGTATGCCGAAAACGTTGCTTTGTCTTT
TTTAGCGTCAAATTCATCTTTGAAAAATGAAGAATCTCGT
CTTATTAACGGTGGTGCCCCAATTGTAATCTTAGGTCTTG
AATAAATAGAATTGGCAGAGGCTTGTAAACTGGGACGTTT
GGAGTTTCTAATGTTCAGTGAACTTGATCTCTTTAGCGAA
TTTTTAGAAACTTTACCTTGGTTTCTGGACCAATCGGAAG
ATAGTATGTTTAGCTTTGTTGGGGACGCAATAGAAAGTAC
AGAACGGTTACCGCTAATTGCTGCATTTCCCTTATCTCTA
GAGCTTTCTGGCATTAGTCTTCTTTGTAATACTTGTCTTT
TGATATTTCTGCACTAAATGAATGGACGATTTCTATATTT
TTGGGTTTCTTTCCAATTGGACACAAAAATCAAAGTCGCA
AAGCAGATTAGTCCTAAGCTTGATGACTGATCTCTGGTTT
AGTCTGATTTAAACTATTAATTGGCTGAATTAGGAACTAA
TATGACAAATTCCAGTCTATTTTAAAGGTGATAAATTCTT
TGCCTGCTAGAGGTTTTGCTCGTTGCATTTTTCCGATGCT
CCTTCTAATTATTTGAAACCAACCCTATTTACGTTTTGCC
TCTTTCGGCAATCAAATTGCTAACGCAAAAATCGCATGCA
CTTCACATTTTTCACTTTCATGAAAGAGGACATAAAGGAA
GTGAAGGAAAGCTAACAAAGAACCGCAGAAAAAGAACGAC
ACATTCTTTGTGGATATTCTAGAAATATGTAGTATGTAGG
GTACTTTTACCAATATTATGAATGTCAAATTATCATATAA
CCCTTCTATGAGTTATTTTAAGAGACGTTTTTCTATGCTG
TAAAAAGTCATCAAATTCATTGTCCAGATTAACATCAGAA
ACATCCAGTATTCGGAATTCAAGTTCAACTAACGTTTCCT
CACTCTGGTTTCTTTGCATGCCACGTTTCATTACATGGTA
CTCTGTGTAAGCGTTGGAATTATGTATTATGCGCTTGTGG
AATAATATGGTATCGTGGATGAACCGATTAACAGTGTCTA
TCAAGATATTGGCATCCTTACTGTCCCGTACTATTGTTGA
TGCAATAGTAACATACCCGTGGAGGATATCAAGCATGAAA
TTACCCCGACTGACCAGATCACCCAAAAGCTTTTGCTGAT
TCATGTTATTGCAATCCACCGTCTGATATGAATGGTACAA
GTGAATGAGATTTTCATAAACTTTAATGATGCCTTTGAAT
TTTGCGTTCATATCATCGACCAGTGGTGTTGGTAATTGCT
TTGGATCATTCAAAAACCGCAAGGAGTTGGTTTTTGTCTT
ATGTATATCAAAGGAAACAAAGCAGAGTGTCCAACACCCA
ATGAAGATGGGTAACTTCTCACTTTCGAATCTTTATCTGA
TGCTTCGTTGACTATCTTGTTCCCTTTAAATATCCTTGTA
AAACACTTTGGATCGTCCGGATACATAAAACTTTCAATTT
GAATGTCCACGAATTCTAAAAGGCACTTGCATACGAGATC
TTTTAAGGCATTAACAATGTAAACTTTCCCTTGATCGCTT
TCCACATCTTTTATTGAAATTGGCTGCATTGTAAGATATT
GTTACAGATCTTCTTATTTCAGCAACGCCAATACTATTAA
TCTGTGTTTATGCCACCTGAGCCAGTCTGGCACATATCTG
CAGTAACAGAAAAGTTTCCTACTCATGGCGCTATTTTATA
TATATCACTTACCTTTTCTTTTTATAAAAAAATGTTACGT
GTATTATGGCATATATTGTTGGTGTACGGAAAACACGCGG
GGAAGAGAAAGTATAGAAAAGTGATGACAGAAACAAATGA
CTCATTATATATGAAAAGAAATAACTGCAGCGGTGAATAT
GCCACACTGGCATTATCAACAAGGAGCTGTTCATTTAATA
TGCAACAGAATGATTGGGTAACTATGGAAGGACTATTTCC
TTTTGTGATGGTTTTGTGTCATTTGGAAACGAAGCCAATG
AAAATAGGTATCCAGCTTATACTACAAGTCCCTTTCATGG
GTTTAGGAATTCACAAAGAGAATAAAGAATTCTACTTGAT
ATTATGAAATTTTTACATTTGTTCTATCAGTTAGTAAAAT
AAATTTTATTGCGCTGTCATTTCTTGCGTTGCGGTTTCTA
CGACGTTCGAAGACAGTTAGAATCTTGTGCGAAAATGTTT
CGAACTATGCCATCTTTTAAACCCGATACATATTCCAGCG
AAATGGCTACTATCATCCTTTATACTAGCAGAAAATAAAA
CTGAAATAACGGGTTTATCACAGTTTACATGAGTTGCCAT
TAGAAACGAAACGGGCGTGAAACCGTAAATTGATGTAGAT
ATTTACATTCGTTTGCACCTCTGGCGAATTTAAGGAAACA
CAAACGATCTTTCAGGTAATAATGCAAGGTAGAGTGAAAA
ATCTACTAATTGGACCTTGACTTGGCATCTATATGTATAA
AAATATTAGTAGTTATACACAACTTCTAGTATATTACCTG
GCCTGTTCTTGGTGATACTATATTCTAGTTACTAATTATC
AAAACTGACGATAACTAGGAGCCGTTTTAAAGATACAGCT
TTCGGGGAGACAAGTAAGAATTTAATTCTTGGATATTTCA
AGATGAAGCGGTGGCTCAATGGTAGAGCTTTCGACTCCAA
TTAAATCTTGGAAATTCCACGGAATAAGATTGCAATCGAA
GGGTTGCAGGTTCAATTCCTGTCCGTTTCATTTTTTATAC
TGCAAGTGATAATTTAAGGATGGTTAAATGAAGGAAACGG
TGTACTAAATGTGCAGGGGCGTCTCTGCTGTCGCGTTTAC
CGATTGCTTTTTATTGTACCTTTTCTATTCTTTTTTTTTT
CGGTTCAATTCTTGTAAGTCCACTGACGGACAAGAAATGT
TGACAGCGGTAATAATGTCTTGATATTGCTAAGCGGACCT
ATGTTATTATGTTCAGCAGCATTTATGTAGAACTTTAGCT
GATCTAATGATCGCTAATGTTATTCTTGTATGAAATGCCT
AGACAATTAGTATAAAATTTGTGTGAGGTTACGTATGCTA
ATTGCAATGCAAAGCGATATTATCATATTTTATGTTAATT
ATTCTAATCTCATACGTATATTCTATCCTATCTCGTAATG
GTTACTAGCCAAATTCGCCCGTATGAATATGTTCTTTTTA
TATCAGTTCATATTCCTTTTGATTTAAATGATACTTCTTT
TTTTGCAGCCTGAATAGGTGCAACAGTTGCCATCCATTAC
ATTAGTGTTTTGATGAGCACGAAACAATGTCATAGGCTTA
TCTGCCCCCTAGGCACAACGTTAATTTAACATTTATGACT
GAATGGAAACCTGAGGAAGCTATATCGATTGGATAACGGG
ATCATTATATCCTGAGATAAATGCACTAATGTCGAAGTTC
AAAATTTTCTGTAAGAAACTGCTGTAGTTAACAAACTAAA
CTATATTTCTGACCCGAAGGTATTGTCTTAAAGCTGGCGT
GTTTCATAAAGTAAATATTGGTAAAGAAGTTGCCTGCATA
CAGAGTATTTTCAAAGATACATATTCAATTTAGAACAAGA
AATGCAGATTATATTCATCTCTCATGAATGATGTACAATT
GTATTGTAACAAGGCTGGGACTTTACAGAGAAAAATAATT
CTATAATTAGGAAGCGACCCAATTCAAAGACTAAAAGTAA
TTTGAAATGGGGTAAAATGGAATAGAGAGGTTCTGTGGAA
TGTCATATTATGTAATGTTGTAAAGTTAATGGTGTATATT
TTGAGAAGCTATTGGCAGAAGGATTAGCGTTGCTAAGAAA
ATGTTGGATCACTATCGCAGAGGGTTTAAAGAGAATGATT
GGAAAAAATATCTAATTCACTGAAGCAGAATGGGAACTAC
TATTTAAAAACATGACGTATATACTAGTAATCTTTCAGTC
GATCTGGTTGGAAGTACTATAGCAGAACGAGGTACAAAAG
AGTGCACATTTATCTTTCTGTTTTATCTTTTTTTTTTGTT
CTTCGAGATTGTCTAACAAAACAAAATAAAAGTATACGGA
CTAAAAGTAAATAAAAAATATCTTTCATAATATAAAGATA
TGCATATATACAAATAGCGGGGAAGTATTTTAAACTTTAT
AGGCAAAAATCTCTTTAAAAAGCTTTGCACAATGAACAGA
CGCACCCATTCTTGCACACAAAAGAAAAATGCCACTAAAT
TTTCTATGTAACGAGTATGTTTCCTCTGGTGGCGGACATA
GTCTTTCATTCAACATTAACCCGATATTACCTCTAATCCT
GTCTGAGACTGTTTGATCCTTGAAATCGAAAGATTTATCT
ACATCACCCCTAAAAGGTTCACCAAGTGTAAGTACACTAT
CGACGTGCGCGTCTTTCATGGACTGCGATTCTAAGCCTGT
GAGATAGCCCAGTTGTACAGACATTTCGTACGCCCCTTTC
CTATCTCTCAATGTGGCGTAAGTTAAAAGTTTTCTATATT
TTAGAATAAAATCTTCTGCAAAAGGTCTGGAGGCACCGAA
ATCCAATAATTCAATTTTCTTTGTCCTACCGTTATAGAGG
AAATTTGCCCAATTAGGATCCGTTTGCATATACTTGAAAG
TGGCAATTTCTTCCAGACATAGTCTCATGATATTCTCCGA
AATAAAATTTTTGGTTTCTTGTGATGCCTTGGGCAATTTC
ATTATTTCAGTTCCCTCCATACGTGTCATAGTTATAATAT
TATCGGTTGTATATTCAGGAAACACATGAGGAACCTCAAA
CGCTGGGTCATCCTTTAGCAACGCCTCAAACTTTTGTAGA
GCTCTAGCCTCTCTGTTGTAATCACATTCCCATTTTAACT
CAGTTCTAGCGTTGGCAATTGTCTTATCCAAAAATAATCC
CTTCGGTAATAAACTTGAGGCTGTAAGTAACATTAGTAAA
CTATTCAAATCCGAATCAATGGATTCTTTAACCCCAGGAT
ATTGAATTTTGACAACCACTCTTTGACCACTGGGCAACTC
TGCCGCATGTACCTGTCCGATACTAGCAGCTGCCATAGGT
ATCTTGTCAAATTTGGAAAACTTTGTCTTCCAATTAGCAC
CTAATTCCTTGGCCATAACCTTTTCCAATTGCCTTTGAGG
CATATGATTTGCACTATTCTGTACCCTTGATAAAATTTCG
TATAATTCCTTTGGCAACACTTTCTCATCCTGAAAAGACA
ATAGTTGCCCTATTTTAAGGGCAACACCTCTCATTTTAGA
AAATTTATTGGTAATTCTGTCAATATTCGAATCTGATAGA
ATCAAAGATTTCCAAGTGGGAGAATTGCCCTTTGCAACTT
CCGATATGCCTTTTGCTGCGGCATTCATGCCCACCCCTGC
TGCCAGTGAGCCATAATGGAACAATCTCGATATTCGTGAA
GTTGGTACACTGGAACTTTTTAATGTATCCTTTTTTCCTC
CTCATGCTTCCTTTCTACGTTTTCTTCACCTTCTTTGGCA
GATTTTGTAGTATATTTCTTACTCAACGATATTGAAGAAA
CAGAAGAAATTCTCCCGTTCTGTATAGTTCTTAAGAGACG
GGATGAACAATACAATCTCCTTAAATTCCTCAATTTCACC
ATATTTGTAACCATATCGAACGATATCTTAGCCGAACAGG
TCCCAATAAGGATGCCAAGGAAGCGTACTGAGTACAGTAC
CAGAAAGATCTTAACTAATTAAGATCATCTAAAAAGTACT
GGGTACTATTACAGATCTAAAGCTTTACAAATGAATATTA
CCCGGATCATAGTTTGCTGACTGATAGTATATAGTTATGG
ACAAATTTCATCATTTTCCAAACTAAGGTCGTTTAGTTTT
ACGCTCTGTATTCGTTTGCTGTTTCAACTGACAGTATCAT
TTCGGAGTCCCATAAATCTACCAGATTGCTTTTTTATTGA
TCTAGCGATCTTATACACAAGTCCTTTTTTATTTCTTTTT
TCTTTTTTTCGGTGCCTCTGAAAAATTTTCAAATGCGAGA
TGAGGTGAAAAGAAACTTATTCAATTGTAATATTTAACAC
GTTTACGGGGATGCGATTGAGTAACGATAGTATAACCTTA
TAAACGCGCATAGAAAGATTAGGACTGCAAGAATAATAAT
GGGTTCCAAAAGAAGATTCTCGTCCGAACACCCGGATCCA
GTTGAGACCTCTATTCCTGAGCAGGCCGCCGAGATTGCGG
AAGAATTATCCAAACAGCATCCTCTTCCATCCGAAGAGCC
ACTTGTCCATCATGATGCTGGTGAATTCAAGGGCTTGCAA
CGTCACCATACTTCAGCAGAAGAGGCCCAAAACTTGAAGA
TGGAAAAATAAATCCATTTACCGGTAGGGAGTTTACACCA
AAATATGTTGATATCCTGAAAATTAGAAGAGAATTGCCAG
TACATGCCCAGAGAGATGAGTTTTAAAACTTTATCAAAAT
AACCAGATTATGGTTTTTGTTGGTGAAACAGGTTCCGGTA
AAACGACACAAATTCCTCAATTCGTTTTATTCGATGAGAT
GCCACACTTAGAGAACACTCAAGTTGCATGTACTCAACCT
CGTCGTGTCGCAGCAATGTCTGTTGCACAGAGAGTTGCTG
AGGAAATGGATGTCAAGTTGGGCGAAGAAGTTGGTTATTC
TATCAGATTCGAAAATAAAACTTCTAATAAAACGATATTG
AAGTATATGACTGATGGTATGTTGTTGAGAGAGGCAATGG
AAGACCATGACTTGTCGCGTTATTCATGTATCATTCTGGA
TGAAGCGCACGAACGTACACTAGCTACTGATATTTTGATG
GGTCTTTTGAAGCAAGTAGTCAAGAGGAGACCTGATTTGA
AGATAATTATTATGTCTGCTACTCTGGATGCAGAGAAGTT
CCAACGCTACTTCAACGATGCTCCATTACTTGCCGTTCCG
GGCAGAACATATCCAGTTGAGCTATACTATACACCGGAAT
TTCAAAGGGACTATTTAGATTCTGCCATTCGTACTGTTTT
GCAAATTCATGCCACTGAAGAGGCTGGCGATATTTTGTTA
TTTTTAACTGGTGAAGATGAAATTGAAGACGCTGTCAGAA
AGATTTCCTTAGAAGGTGATCAATTGGTTAGAGAAGAGGG
ATGCGGACCTTTATCCGTATACCCACTGTATGGTTCATTA
CCACCGCATCAACAACAAAGAATATTCGAGCCTGCTCCAG
AGTCACATAATGGTAGACCAGGCAGGAAAGTTGTTATCTC
CACGAACATCGCTGAAACTTCTTTAACAATTGATGGTATT
GTCTACGTCGTTGACCCAGGATTTTCAAAGCAAAAGTTTA
CAATCCAAGAATTAGAGTTGAGTCTTTACTTGTTTCCCCT
ATCTCCAAGGCTTCTGCCCAACAAAGAGCTGGTCGTGCTG
GTCGTACAAGGCCTGGTAAATGTTTCAGATTATACACTGA
AGAGGCATTCCAAAAGGAACTGATAGAGCAAAGTTACCCA
GAAATTTTACGTTCCAATTTATCCTCCACCGTTCTAGAAC
TAAAAAAATTAGGTATTGATGACTTGGTCCATTTCGATTT
TATGGATCCACCGGCTCCGGAAACAATGATGAGAGCCCTT
GAAGAACTAAATTATTTGGCATGTCTGGACGACGAAGGTA
ACTTAACACCCCTAGGTAGATTGGCATCCCAGTTTCCCTT
GGATCCTATGCTAGCGGTGATGTTAATTGGGTCCTTTGAG
TTCCAATGTTCTCAAGAAATACTAACTATAGTGGCCATGC
TATCGGTTCCAAACGTGTTTATTCGCCCAACAAAGGACAA
GAAGCGAGCAGATGATGCCAAGAATATCTTTGCTCATCCA
GACGGTGATCATATCACCTTACTAAATGTATATCATGCGT
TCAAATCGGATGAAGCTTATGAATATGGTATCCATAAGTG
GTGCCGTGACCACTATCTAAATTACAGGTCCCTTTCCGCT
GCTGATAATATCCGCTCCCAATTAGAAAGATTAATGAACC
GTTACAACCTAGAATTAAACACTACAGACTATGAAAGCCC
TAAATACTTTGACAACATCAGAAAGGCTCTTGCGTCTGGG
TTTTTCATGCAAGTAGCAAAAAAAAGATCGGGAGCTAAAG
GATACATCACAGTTAAAGATAACCAAGATGTTCTGATCCA
TCCTAGTACGGTTCTTGGCCACGACGCAGAATGGGTCATT
TACAATGAATTTGTGCTCACATCGAAGAACTACATAAGAA
CTGTGACCTCGGTCAGGCCCGAATGGCTGATTGAAATAGC
GCCTGCATACTACGACTTAAGCAATTTCCAAAAGGTGATG
TCAAATTATCTTTGGAAAGGATCAAGGAAAAAGTTGATAG
ATTAAACGAGTTGAAACAAGGTAAAAACAAAAGAAGAGTA
AGCACTCCAAGAAATAGACATTTTGTGTCGAAAAAAAAAA
AATAGATTTATATAAATTTATAGGACTATTTCATAGAGAG
AAAATTCAACTAGAAATAGGTACACGTAACCTAAAGCTGC
TTGTACTAAAATCATAGCGCCCTGTATCAAAAAGAAGCTT
TTTTCTTTTGTTGGGTATGTCTATATAGAGCACATCCTAT
ATTCCCTTCGAGGTGTTTTTACAAGAACAAATAAAGAAAC
AAACCGCGGTGTGAGGAAGTTCCCTTAAAAATGGCAAAGA
TTACCGTAAAGGTAAATTACTCCTTTAACGATGCTTAAAA
CGAGCATCTTACTCTTGCAACGAAATTAATCACTCAATTT
CAACGAGGATGTTGGCTTCCCATCAAAGTAGTTTTGGGGT
AAACCGCATATATCTGTATATTAAGAAAACTTATTTTCCA
CTATCTAATTTGAACTACAGAGAAGATAAGAAATCTTTTA
AGTAGCAATCATGTTTTATCTAAGTGACATCGAGGAAGAA
GCCTCGGCTGGGGCTGAACCAACTTATAATTTCTGGGAAG
TTTTGTTATTCTCCAATACTCAAGAAAACCTCGTCACCGT
TGTCGGAGAGTTGCACACACTTACCGATCGTGTGGTTCAT
TACAAAATTGAGCCTGAATCAAGGGAAGTTACTGCCACAA
CACTGCCATCTTTGTTAGCACTTTTGCTAGAAAAAAAGGA
ACCAGGCGAGACGTTTATATAGGGATGTGCTTTCAATGAA
AATGTCAGAACTGGACTGGGACATCGACGATTTGTTCACA
CAGTTACAAGAAGAGCTAACAAGAACTGATGACACTCTTT
CTATGTATCCTAGGAGAAGGTTCTATCACTAGCTTGCTCA
ACGCGACCTTATACACAGAGTTTAATGTGAAGAGAACATT
CATATACAATTATATAAACATTGTTGTATTCTCGTACATC
GTTACACAAAATACGAAGCGGGGAAATAGTGATATTCGCT
TCGCTGGTGGCAAATGGGAAAAATACAAAATTTTACACAT
CTTTCTTCCAAATACTTCCATAAAACATCTAAATATAGTG
GTTTCTAATTATCTCTGATCATAAGGAAGTGGAAGTACAT
CAGAAATGTCTCAAGAACAGTACACAGAAAACTTGAAGGT
TATCGTTGCCGAAAAACTGGCTGGTATACCAAACTTTAAC
GAAGATATCAAGTATGTTGCGGAGTATATTGTCTTATTGA
TCGTTAACGGTGGTACTGTTGAATCTGTCGTAGACGAGCT
GGCTAGTTTGTTTGATAGTGTTTCGAGAGATACGCTTGCA
AATGTTGTTCAAACAGCCTTTTTCGCATTAGAAGCTCTGC
AACAGGGAGAAAGTGCTGAAAATATTGTTTCCAAAATTAG
AATGATGAATGCGCAAAGCTTGGGACAATCGGATATCGCA
CAACAGCAACAACAGCAACAACAACAACAGCAACCAGACA
TCGCGCAACAGCAACCTCAACAGCAACCTCAACAGCAACC
TCAACAGCAACCTCAACAGCAACCTCAACAGCAACCTCAA
CAGCAACCTCAACAGCAACCTCAACAGCAACCTCAACTTC
AACCACTTCAGCCACAACTAGGGACCCAGAATGCAATGCA
GACAGATGCTCCTGCAACTCCATCCCCCATATCAGCCTTT
TCCGGCGTTGTTAACGCTGCAGCTCCCCCTCAGTTTGCGC
CTGTAGATAACAGCCAAAGGTTCACTCAACGTGGCGGAGG
CGCCGTTGGAAAGAATCGTAGAGGTGGTCGCGGTGGGAAC
CGTGGAGGACGCAACAATAATTCCACACGTTTTAATCCGT
TAGCAAAAGCACTTGGAATGGCGGGTGAGAGTAATATGAA
CTTCACTCCAACCAAGAAAGAGGGGCGTTGCAGATTGTTT
CCTCACTGTCCTCTTGGTAGATCATGCCCACATGCACACC
CAACTAAGGTATGTAATGAATATCCAAATTGTCCAAAGCC
TCCCGGAACTTGTGAGTTTTTACATCCAAATGAAGATGAA
GAGTTGATGAAGGAAATGGAAAGAACTCGTGAAGAATTTC
AAAAAGAAAAGCTGATTTATTGGCGGCAAAAGGAAACCGG
TACAAACTGGTATCGTTCTGTGTAAATTTGGGGCTCTGTG
TTCCAATCCATCATGCCCATTTGGTCATCCAACACCAGCA
AATGAAGATGCGAAAGTCATTGATCTAATGTGGTGTGACA
AGAATTTGACATGTGATAATCCTGAGTGTAGAAAGGCCCA
CTCTTCATTGTCGAAGATCAAGGAAGTAAAACCAATAAGC
CAGAAGAAAGCAGCTCCACCTCCGGTTGAAAAGTCCTTAG
AACAATGTAAGTTCGGTACGCACTGCACCAATAAACGTTG
CAAATATAGACATGCTCGTTCTCATATTATGTGCCGTGAA
GGAGCAAACTGTACTAGAATTGATTGTTTATTTGGCCATC
CAATTAATGAAGATTGTAGATTTGGTGTCAATTGTAAGAA
TATTTACTGTCTATTCAGACATCCTCCAGGCAGAGTACTT
CCGGAAAAGAAAGGCGCTGCACCCAATTCAAACGTTCCTA
CCAATGAAAGGCCATTTGCATTGCCAGAAAACGCAATAAT
TGAAAATGCTCCTCCGCAAACCAGTTTTACGCACCAAGAA
CAAGATACGGAAATGAACTGATTACTATTAAAATCACGGA
ACGAAATTCATGTTCCTGTGACCCTTTTGATGGAAGACAC
CTATTCAAAGCTTTTTGAACATGACACATCATATGTTTTC
CCGTTATTGTATTTATAATTCAAGCAACATATTTAGATTT
TAAAAAAAAAAAAAAAAAAAAAAAAAGTTTTTAAACAGTT
CCTGATCATAAGGGCACTGTGATGTAAATAAACATATCAG
CATTAATCATTTGCATAAGTGATTGTTCCTACTTGTTTTA
CTTGTAAAATTTTGATCTATTGTAGTCGCCTAATCTTGCT
TCTCTTGCTGAATAAATAGCGCTATCCGCTGTACCGTACC
AAGAGTGACCTACAGCGTTTGATAGGCAAAAGAGTTAAGG
ACAGACTGGGTTTCAATCAAAATAAATGCCAAAAGGATTT
GACTTTATATTTGATAATGCTCACTCTAAACGGAAGGCAC
ATGCATCGCATAATTGGAACGAGAAATAAAGTGTTATTAT
AAGTGTACAAAATTATTTAATGGTTGATTATAAAAACTAT
TTTATAATTTGTAGACAACAAGCTTAGAATCTCTTCTTTT
GAGCAGAAGCTTCATCGGAGTAGATGTCCAATGGAGAAAC
TGGCAATGGTTGTTCGGCCCACAAGTTTGGAGTCAAGAAA
CCGTATGTGTTACCAATAGCAACGAAAGCAGCCTTCAAGG
TGTTTTCCAAAGTTCTAGTCTTACCGTTAGATTGGGTGTA
GACATCTTCAACACCAGCCAATTGCAACAACTTTTGACAG
CTGGAGAAGCGACGATACCAGAACCTCTTGGGGCTGGGAT
CAATCTAACAGTGACGGAACCACACTTACCAGTGGTCTTG
GTGGCCAAAGAATGTGGTTGACCCAAGTTGGTACCCCAGT
AACCTCTTCTGATTGGGATAACGGACAACTTGGCAATAAT
GATACCAGCTCTGATGGCACCAGCAACTTCCTTGGCGGTC
TTGATACCCAAACCAACGTGACCGTTAGAGTCACCAACAA
CGACAACAGCCTTAAATCTGGTTCTTTGACCGGCTCTGGT
TTGCTTTTGAACTGGCTTGATGTTCATGACTTCGTCTTGC
AAACCTGGCAACAAAGTGTCAATGATTTGGAATTCCTTGA
CTGGCAAAGAGTGCAAGAAGATTTCTTCAATGGTGGTAAT
CTTACCAGCCTTGACTAATCTACCTAGTTTGGTAACTGGA
ACCCATCCCTTTTCTTCAGTGTTTCTTGGTCCTCTTCTGT
TTGGACGGCCTCTGTTACGGCCACCGAAACCACCTCTCTT
TTGTTGTTGAGCTTCTGGAGCAGACATTACTTAATTAGTT
GAGCTTATTGGTTGTTTGTTATAGTCGGAATGGAACACGG
AAAGTTGATGTAGGTAACTTTCAATCGACAATATATAAAG
AACACGGTTTCTTTGGGATTGAAAAGGTATCAAGCAGTAA
GGAAGGAAATTGGAAACAAAGGAAGAGAAAGTCTGAATTA
AAAACTTGAAAACTCTTACGTTACTACAGAGGGGAATAGA
TGAAAAAATAGCTAGGCGTCCTGGGAAGCTGCGTGCAATA
CTAAGGCAGGACAGATACCTACGTTACCTCGTTAATGATG
ACATGCGTTTTCCATCAAATGTTTGCGTCCAGTTCCATTA
TCACAAATCTTAAAATTCAAACAAGTAAATAATCCCATAG
AGCGGGTGTATGGGTCTAGCTTAAATACACCCAACCATAT
TTAGAAAGCAGTCTTCTAAACCAAACAATCGCATGCCGAC
GTAGAAAACTATTAAGAAAACCTTAAGAATCCTTAGTGAA
TAAGCCAATTACTAAAATACGTGTAAACCTTCTTCGCGTC
GAAAAGCAGTTCAAGCTCACATCCCGGATCTTTAATGAAT
ATGGTTGGGCCCAATCAAAGATTTCCCGTCAAGTCTTTGC
CAATGCTAAACAATAGTATCTTGCAATAGTGATCGTAAAC
CGTAACCTTATATTTACGTAGTAAGGCTAGTATGCGTACC
TTTATCCCTGATTAACAACATATCCTAATTCTTTTAGTCT
TTCTTCTTATTTTGCTTACATAAAATGGTATTACTAGGCT
CCATCGTTCTATCTCGTAGGGCTGAAATAAAGGATAAAAA
CCGCGGTACGAGACAAAGATAGTAGTGAATACGAATTGAA
TAAAAAGTCTATCAAAGTACACAAACGTAGAATCAGTACA
TCGGAACTATGAATCTCAATGAAAGCTACCTAGATGCTGA
GATACCGAAGGGTCAATTGAAGCATAGTAAAAGTGGGAAT
TTTGAGGGTATTCCAATCGTGGCAACGACTTCAGAACCAA
CGACATCGGTTAATCTAGATGAAACATTCTTCAAGAAGGC
GCCTATAGCAATGCCAATATGCGATGATCATTCTGTTAGT
AAATCTACCTCTGTAAATTCTTTGAATACAACATCTTTGG
CATCCAGAAGATCTCCTTTGCAAACAAAAAAAATTGCAAG
CTAAAAATAATTTATTGTCAGCAGATTTGGCAAAGAGCAA
TGATGATACAACGAGAGCACTAAACAGTCCAAAAAGGATT
TCGGTCCTTATTTGGACAGCGAGAATGACATCAGGAGTCG
CTTGGCCGAAAGCATATATTCTATGGAAACATCTATAAGA
GGATCGGAACTACAGAGACGGCCGTACGTAAGTAACGAAA
TTCCTAATGTATTCAAGTTTTCGAAGTTCAATAGTAACTG
CAAGTTAAATGAGAGCCAGACTCTCTGTGACAAAAATTTC
TTCATATTCACGTCAGCGGGTAAACCGATCTATTGCATGC
ACGGCAAAGATGAACAGATCATGTCATATACAGGGCTCGT
TAATACGGTAATAAGCTACTTCCAAGTCAATGGACCATCG
GAATTGAAAACTATATCCACTTTAACTTCTGGTAAAAGGC
TTACTTTTTGGATAAATCACCTATATTACTAATGGCTCAA
TCCGAAAGAGGCGAGTCCTCGAACGAATTGTTGAATCAGT
TGGATTTTTTATATTCGTATATTCTTTCGTCTTTAAGTGA
ACGCCAATTACTTAGGTTATTTTCCAAAAGAGAAAATTTC
GACCTGAGAAATTATCTAGAAAGCACAGATTTTGAAAATT
TAGACGAAATATGTTCACTAATCTGTAACAGAATGTTCCC
GGATTTACTATTGAACTCTTTACAATGCTTACCATTTAAC
CATTCTTCAAGATTAAAGTTGCAGAATGTGGTTTTACAGC
AACTGGAGAAAAGGCAGGACATTCCCAGGGGGACCTTACT
GTACGGCTTGATAATTGCGCCTCAGAATAAATTGTGCTGT
GTTCTTCGACCCAGAGGCCATACTTTACACACTACAGATT
TACATCTTCTATTTTGCCTAATATCTCATCAATTTCAAAA
TTTAGACGAAACTCAGGAACTTTGGGTACCCATTTGTTTT
CCCAAGTTCAATTCGAGTGGTTTTCTTTATTGTTATATTA
AGTTTCTACCTAATGATACTCACAGCAATGAGAAATCGGC
ACTAGTATTAATAAGTGCACAAAAGGATGCATTCTTTTCA
TTGAAGTCGTTTAGTGACGAGTTGATTATTAAACTCGAAG
AAGAGAAGCTATTGAAAAAGATAAATACTTCAAAAGGGTT
CAAGCTTAGCGATATACCAGCACCAATGGTTCATCATTTC
ATATATAAATCGAAGCAAAACGTTCAATATGTTATGCCGC
ACTTCGAAGTCAACAGTAACATCGCACTGGATTCTTCACA
GGGGCTAGAATATGAATTGAAATTGAAGACATACTACCAA
CAGTTACATGGCACGGTAGTGAGAGATAATGGCAATTTGT
TAAGTAGGTCTATGTTAAATTTTGTTAGATGGAGTTCCAA
AGACAATGAGGACTTGGCGATGGACGAAACACAAATGGAT
TTTTCTGAATTGGATGAGTACATTATTGGAAATTCATCAT
TCAAACAAGAATCGGTTAATATGGTAGGAATGGCGTGGGT
GACGCCCACTTTTGAATTGTATCTGATTGGAAATAATGGG
ATTGTTGACAAAAGGGTTTTATTCAAGAGTGCGAGAAAAG
TAGCTAATTGGTGTCAAAAACACGAGTCGAGACTATTTAT
AAGTGATGGGGCCGTGTTTTAACTTGTGACAGGGAGGTTA
TTTTATTATTTTTTCCTTTAATTTGTAAATATATCTATAA
GAGTATATATATATATATATATAGGTATACATACATGTGA
AAATGTAAGTACTTTTAGTGTTCTTCCTTTTCGAGTATGT
TGAATATGAAGAGAATAAATAAATGAAGGAAGAGGGTGTT
GAACTATTTTAAAGTACCTTTAAAAACTTTGTTGAAAGTA
TGAGAAGAAATGAAAGGATTTTCCTGAAAAAAAAGAAGGG
GTGTTAACCAAACACATGTTGAAATGCTAGTTAAAAAGAA
TGGTAAAACAATGGAAAAGGAAGGAGCAAAATCTGGTAAA
AAGAAGAACCATAATAATAGTGAATAAAAAAAAAAAAATG
CAATGTAATGTTGAATGTAATGCAAAGAGGGGGGGTTGAC
AATTCTGTTAAAGAACTGTTATCGTTGTCTGTGTTATTAT
AGGCTTAGTAGGATGGAATGGATTTGATCATCTGGAGAAA
TGTAGTCATTGTCAACAATATTGACCAAGCAGTAATCGTC
AATCAAGGACTGAATGAATTGGGCACTATGCGGTTTATCG
TATTTATTCATGTTTAGTTTCCATTCATTCAAGATATGAT
AGAACTCCTCCTTCCACGCTAAGAACGAAATTTTCTCGAC
AATGGTAGGTTGAAGAATTTCTCTGCCGGGGAAAATACCC
CAAGTCACAGCGTTGGACTTGGAGTTGTCTGGATGATTAC
TTAGCAGGTCACCTTGAGAGTCGATGGCGAAGTAGGTCAA
GAACTCATTGTTTTTCAAGGTGTCAATCAACTTGGGCAAC
TTAGTCTTGGGCAACATAAATTCCAAATATTGCTTCTGGT
AAACGTAACCATCCTTGGGTCCCCAACCATGAATTTTGTC
ATTGGACCTAATGCCGTTGACTTGAGGTTGAGAGTTTATA
GTGATGATAGAATGCTGGTTCAGCTCAATCAAGTGTGCTT
TGATTGGATTTATTTCATCATTGATGGGGATATCACTCCA
AGGTAAACACTTCAAGTTTCCATTCAAGTAGTTGATGACC
AAGAAGGCGACGTCGTTGATGGAAGTAGGGGTGGACCATA
ATTCGAGACATTTGTTCGCTGATTGCCTGATCAAGTCTGA
ACCACACAGATCCAAGTCACCGAACGCAGGAGAAGACGAA
TCACCGAATCTACCGTTGGGGAATTCGTCCACGGCCCATT
GAGAGGTTCTTGCGACATAGGAGTAAGGTCTTCTCTTCCA
GAAGATAGGTCTGACTTCCTCGTTTTTACGCTTTGGATTC
AAAGATTTTCTCCATGGCAACACGGCCAATGGATGTGCAT
TGAACTCTGATTCCGTAGGTAGAATGTTCAATCTTTCCAG
AATCATGAGAGGCGCTTTTCCAAGTTCATGGTGTAGATGT
GCAAGTGAGAAACGTAACCACTGTCGAGCAATTTTTGACA
CATTTCCACGATCAAGTTAGTTCCGATATCACGGACCAAC
TCGTCATCGTCCTTGATAGGATCCAATCGGGACGAGAAAT
GTTGAGGGATGGAGATTTGGCCCCATTGGGCCCTTCTCAA
GAAGGCCGCGTAGGTAGTGATCGGCATGATCCCGGGAATA
ATGGGCACGTCCATGCCCGCAGCTCTAACTTGGGAACACC
AGTTGATGAAATTATCAACATCGTAAAACATCTGAGTGAT
GATGAAGTCGCCGCCGGCGTCGATCTTCTGCTTCAAATAC
TCGAGATCAAGCTTCACGTCTTTGTTAGGCAACTCCGGAT
GGCACTCCGGGTAGCCGGCAACGCCGATAGCGAAATGGTC
ACCGTACTTGGACTTGATATACTTAATCAAGTCCTTGGCA
TACTGGAAGCCACCTTCAACGGGAGTCCAGTTTTCTGCGT
CCCTAGGAGGATCTCCTCTCAGCGCTAGGATGTTCTGGCA
ACCGGAGTGATAAGCGTTTTCTAAAGCGTCGTCAATCATC
GAAATGGGCATATTGGTGCAGGTAAGGTGCATGCACGTTT
CCAAACCAAGCACAGACTGCGCTGTCGCAACCAAGTCCGT
GGACAGATGTGACAACCGTCCACCGCCTGCATTCCAGGTG
ATGTCAATAAATTGGGGCAAAGAAGCCTCGTACATCCGGT
CCATCCGGTCATACAGGTTCTGTACACCTTGTGTAGTCTT
CGGGACGAAGTACTCGAATGAGTAAGTGGGCTTGCCAGAG
GTCTGTCTATGTTGCTCTAATTTTTCTGTGATCTTCATAT
TGCGATGTGGTTGTAGTAGTAACTGTGGTGGTTCTGTTTG
CTGATAACTTTAGTTTAGGGAGACTATTTCAATCAAGGGG
AGCAAGGCAAACTACACGAAACACAAGCTGTGGCATTAGC
TTTTCCACGAGCGAAATATCACCTTTTTTTTCTACTTTTC
GTATATATGATATATATACGTATATATATATATACATACA
AACATATATATATATATATATATATCAAATTTTGGAAAAA
TTTGAGTCAAAGTTGCATATGCAATATTCACAGTCTATAA
TCCGAGGGATAGAATGACTAAACGACGGCCCGCTACCGGG
AGAAAAGTCGCTGTTATTTTTCAGTCGCTCGTGGTCTATC
GCCAACTTTTCCTGAGTCATACTGGACGTAGCGCGGCTGC
GTCGCGAGCGTAGACAAGGCCTGTCACTATGTACGCAGCT
AGCAATCCAGACATGTGCTCACGTACGGTGTGGAAACGGG
ACGCCACCGCAGTCAACAGCAGCTGCCATAACCACGTGAC
CAATAGCGTCAGCAGTATGATTACTGGGTGGTCGCATGCT
ATGCATCGCGTCAAACGGAGCAGGGCGGCCGCGCACGTGA
CAGGCGGCTCGACTATCGCACGCCACAAACGGGCGCCACA
GGTCATTGAGCCGCCGCCACACCGCCGCCACGTCCATAGC
GGTCCAGTGTCGAAAAGGCGGGTCACCAATCGTACAAGCT
GCCATTTCTGCGCGTACAAGTGAGCCAGTGCACGACGCCC
AAACACACGTAGCTCACCTAGAAGAAACATGCACATCAAG
GTGGCCAAGAACACGTGCCCGGATGGATCGTGTCCTCCAG
CCCAATGGCCTCCAAAACGTCTGCACTGTGCCGAGGTGGT
TAACGGACCTTGCCACCTGTGCATCTGGTCATGAATAAAA
GTATTGATGGCAGCGGCAGCGCTGGCCGTTACGTTTTTTG
GGGTTTTCGGTTGCGTCGCCTGCAGGGCGCCCTGGATCGA
CCCTATGGAGCGGTCCCAGAGTTGTTGCTGACGGTGTTCT
TGGTGGTGTCCGTGCAAAGTGAGGACATTGTGAATGAGCG
CCAACGCGCGATTAGTCCGGGTGACAGAACCCTGGAAGTC
TTCGTTCACGTGACCTGCATCATCGAAGACGTCATAGTGA
CAATGGCCACCCGTATATACGAATACCAAGTCCATGATGG
GGCCTACGCCAAACCATATACCTTGCGTGAATACGTACCA
CCACACTGTCAGTATGGCATACCTTTTGAATGACTGGACA
ATGTGTCTTCGGTCTCTGCCGGTTGCCCCCGGCACCGCAC
GGTAGCGTATAATACACCACCATCCGACCAAGGAAGTCCA
AAACCACCCTTTCTTTACCAACATAGCATTTACCAGACCA
TCCTTATTCAGGGTTGCTTGCAGCGCCGCACCGTAGCCAT
ACGCGTTCATGAGATATCCTACCAGTACCGTCAACGGGCA
CACCAGTAGGTGTATAGCATTAAACCATTTGCTAGACATT
GTTGTAATATGCCGTGCTTTATAGCTGGTTTCAGTGGAGT
TTTAGGCGTTTCCCCTTTGGCTTTTTTTCGAACAGTTCGT
TTTGTATTTTATTTCACGGTTTTCCCGCTAACGTGTTCTT
AAAGGATGAAAAAGAAAAAAGAAATGCAGGAAAAATGAGG
CAAAGTAAGCCAAAACTTATAGCACTCATAAGACGGCAAA
GTTCCCCAAGCTCCACCCAGGATGTCAAGCACTAATGGAA
ACGCACCAGCGACACCTTCCTCGGATCAAAATCCTCTCCC
CACGAGGTTCGAAGTGGAGCTCGAATTTATCCAGTCACTG
GCAAACATCCAATACGTAACGTACTTACTCACTCAACAGC
AGATCTGGAAGTCTCCTAACTTCAAAAACTACTTGAAATA
CCTGGAGTACTGGTGCAACCCCCTTATTCGCAATGCATTG
TGTATCCAAACTGTCTCTTCATTTTAAAGCTGTTGAACGG
GTTCATGGAGTCGGCGATCGTTAATGAAGATGGCCTGCTG
GAAGGGCTAGACGAGCTGCCCAAGATCATTCAATTACAAG
GCCCGCAATGGATGAATGAAATGGTAGAAAGATGGGCCAA
CTGAACACACCTAATTATAACTACATTCGCACGCATTCAT
ATATCTATTTTATACACTCATGAATATATATACACACACA
CACATATATATATCACATATATACATATATATATGTATAT
ATATATGCAAGCCGCATTACTTTGTATTTTCTTTCCTTTG
TTTTCCTTGCATATTATCTCGCAAGACATTAGAAGATGAA
AGCAAAATCAAAAAGCAAGTCCATCGCCGTACTACAAGCC
TCGCCACGACTATGCCAGGACACGAATTGGAAGACGTAAT
AAATCAACGTTTGAACCTATATGATGTATTAGAATTACCG
ACCCCCTGGACGTCCATACCATCTACGATGATTTGCCCCA
AATTAAACGCAAATACAGGACCCTTGCCCTGAAGTATCAT
CCTGACAAACACCCGGACAATCCATCAATTATACACAAAT
TCCACTTATTATCGACCGCAACTAATATCCTCACCAATGC
AGACGTGAGACCCCATTACGACCGCTGGTTAATTGAGTTC
CTACGGAAAACAAACGACATTGAAAGAAATAAACTTATAC
AAAAGCTGGAAGAATCTGAATCGAGTACGATACCCACCAC
CACACCACATCCTGATTTATTGCAAATCCAACGCCACGGC
GAGCTACTCAGGAAACTAAAACATTTCAACTTGCCCTATG
GTGACTGGAAACATCTCAACACACAAGACCAAGAAAATGC
TTCGCAACATCCGTATTACGATTGCTCTACTTTGAGAATT
GTCCTTGACAACTTCCTGCAATCAAATAATAAATCAAACT
GCTTATCTCATTTGCGCAATCAAGTATTCATCACGCTAAG
TGCTAATGAAATCTACGACATCTACTTCTCTGAAAGAAAC
AACTACTCGAAGGATGATTCAATCATCATATATACTGTAT
TCGATACTCCCATCACAGCGCAGCACGTATTCCGAAACTG
GTCAAGTGGGAACCTCATACCCACGGTCAAGGATATTTCG
CCCTTGATCCCGCTACATTACTACTCTGATTTTAATTTGG
AGACGGAACTGAATGACGATATTGCAAGACTGGTCTCTAA
TGAACCTATCCTACTCGACTAGCTTGCACATATGTATGCC
TGTTTTTCTTTATCCTATGGAACACTATATTTTCCGGGGC
TTTCTTACAAAACGGAAGAAAAAGAAAAGGAAACTCAGCA
AGTACTATGTACAAGAATATATATATATGTATATTGTATA
TATACATCAACTTCTATACTTCGAGGGAAAACATTAACAA
GAGAACAAGTACAAGCCACGTGGTATACGTATCAGAATAA
TGCTACGTATGTCAACTTCAAGATTCATTGGGCAAAGGCT
GTTCACTACGGCACGATCTCTCCAGGCTGCTAAACCGGCA
CCAAAAGGTAAAACTCAAGGATTTTCCAAAAATCATCTTC
AGTCTCATCTTACTCATCTGCAAAGAGAGTTACTCCTGGT
TCATTGTATAAAAACTGGACAAACACCACGCACACCGCTC
AATTACAACAGACCGCCGTTCCTTTGGCATTACCTATCTT
CAACTTTGATGATATTTCCAAGACTTTGAATAAAGTAGTA
TCATATTCCAACAAACAGTACAAATCCCTTCACCATTTGG
GTTCCTTCAAGAAGTCGCAGTTCAATGAACTTTTTCAAAA
ACCGGTTTGTCTAGTTCGTGAAGATGCAACGAATAGCTTT
TGAAGAAACTAGTATCTCATCCTGTTAAAAAATTTATAAT
CACTGGAGAGCCAGGGGTCGGGAAAACTGTACTACTCTCT
CAAGCGCATGCATATGCAGTTGATTCCAAGCAAATCATTA
TTAACATATCATATCCTGAATTATTCCTGAACGGTAGGAA
TGACTTTTCTTATGATGATGATTTAAAGCTTTTCATCCAA
CCGATGTATTTGAAAAAGCTTATAAGGAAAATATTGAAGG
CAAATGACCCTGCATTGTTAAAATCTATTGAGCTATCCAA
AGACTACAAGTTCTCGAATGCAAACCCAAAGAATGCCTCT
GTAAAACCATTTGTCACATTAAACAAAACGAAAAATACAG
TTTTAGATTTGTTATCCGTAATGACCCACCCGCATAATCG
TGGAAAACTAATGAAAGCCATTATTGATGAGTTATCTGTC
CAATCCAAGGTGCCAATCATGTTTACAGTGGATAATTTTT
CAAAAGTGTTAACTACTGCATATTCTGCGTACAGAAATAC
AGAGAATAAACAAATATATTCCCTGGATTTACAAATGGGT
AAATTGATGATGGACATTATTTCAGGAGAGACGAAATTTG
CTAATGGTGAGAGTTCTACTATATTAGCTATATCCGGCGT
TGACAGGACAAACAAAACTTTACCCGTGGCATTGGGCAAG
ATCCCAGTAGACCCCTATGTTACTAGATATCACTATGAAC
CGAAGTTCGTAGAATTGCTCCAAAAAGGTAATGTCACCGA
ATTCGAGGTTCCTAAACTGAACAAACAGGAAGTTAACGAA
CTAATCGATTACTACAAACAATCAAATGTTTTATTAGACA
AGGATATCACAGGAAAAAGTGGGAGAACTTGATTGACGAA
AAATATTTCCTAAGTGGTAACGGTAACCCAAGAGAATTAT
TGAAAAGTTTAGTCCTTTCCCATAGGTGATAAGCATGCGC
ATATATATACATGTATATGCGTATATAACACTTTCACCCT
CGCTTCTCAAAATTCTCCCATTTCTCATGTACATATAAAT
AGATAACTAACTGAATTAATTTAGCAAAAGCAATTGCTTT
TGCTTTTCTATCTTATTCATACACAAAATTCTTACACCGA
TATATGTCGATACGAACACTTCTTAGCCTAATCCGACCAA
TCATCCTCGTCTACATATTTTGGCTCCTTATCATTACTTG
GGGGCTGTGAATGGACTGGCTTAGAGGTAGATAATGTCGC
ATTTTGACTTTGAGACGGTAGTGGTCTCCCACTACCACCA
GCCATATTTGCTCTTCTCTCGTCCCAGCACCTTTTAATAT
CACCAACAATTTCCTCGAGGTCCTCCAATGAAACTGAATC
GTTGATACTCTCCAAAACTTTCTGGACCACCGATGTATGA
TTACCATTTAACTTATCATCCCTGAATCTTAACATTTCCC
ACGCCCCAGTCTCTTGGTTTTTGCGCACTCTACTATTCTA
CCATTTAATGGCTGTTCTAGGTTCTTCAAATTTTGCCATT
CCTCATCTGAAACGCTCAACTCTGCAAATTTTCTGTATGT
TCTTTCTAATATTTCAAATTCCTTCCTATCGAAAGGCTGG
TCGAAATGTTTTAAACGTGAATTGACATCAGCTCCGCCTT
GCCAGACATATAAGCTGAAAACTGGCTTAACGTCATAATT
GTAATACCACCTGTTCCGATCATCTTTAGGCAAAGAAGGA
TCCTCCACCATTGGGATATCTAAAATCAATTTGAAGTCCA
CGGTGTTTTCTTGTTCTGGCTTCCATTTTAATAACAATGA
ATCTTTTCCGCCGGCAGTGTAAGGTGCCTTCACAGGAGTA
AATATCAGACCATCAGAAAGATGTGGTAGTTTATCTAAAC
TTTTAGCAACTTTTACTAATTGGTAACTGAAATCCATATG
TTTCATGGAAATTTTGAACGGAAAAGTAGTACAACGATTA
GGGTACGCTGCTCTTAAATCGAAGTATGGTTTAAAAAATT
CTTTTCCAAGGTGGGCTAGTCTAGAACTTGTTGGTGATTG
TGTGAGACATCTACCATTGATAGCAAGACAATCGAACATT
AAATAACGCAACTCTTGTAATTTTGTCATTGGGTTAGTTT
GTATGACAAGTTCACCATCTAATAAGGTGCCATCTTGAAG
AGTCTCTAGCAGCTCTTCTTTCTTCTTTTGGGGTAATCTG
GGAAACCTAAATCCATTAACCAGATAATAGTTATTTTCCC
TATCAATCATAAAGCATCCTTGCTCACCCGTCACAGGATT
TATCACTATAAACATCAACACCCGCAGACCATCTGTTTTC
TCACAAACGTAGTAATCATGCGCAAGCAGCTTCTCTTCCA
CATCAGAATGCTGAAAGGACACAGGCTGGGAACCAGGGAA
TGTTTTCGTAGGTTTTGGGGAATTCAATAATTTACAGACC
ATCATCTTCAAGTCTTGCGTGACATTCCCAGGTTGAATGA
GCCCAGGAATTTCCGGTGCCACTCTACTTTCCATTGCTAA
AACCATATTTGTTAAATTAGCGGTCGATTCGTATTTGCTT
ATTCCGTTAGTTAGCTTTAGTTTAGATATAACAGATCGTA
TTCCACCATTTCTTTCGTTATTTTCTGCAATGAACTATTT
ATTATACTAGGTTACGCTTCGGAGCGACTGACCCGAACAT
CATGGAGAACTATATATATTTTATGATATTGCTTTCAAAA
GGACTAAAAATAAAATGCCATCGAACTATCTGGTGGCAAA
ATTGGCCTATCGGGACATATTGAGATCATCTGCCTTTCAG
CTGGTCACGCTATGCCTAAAGAAGAAGATTTCCAATTACC
TAGAAGAAGAGAGGCTGCTAAAAACGTGAATTATAATGAA
ATGGAAATAGATACTAAATTAGTTCAACAAATACAAATAG
CGGAAAAAGTGGTGCTAAGACCAAGGGTAGCAATAGCCAA
ACTCCCAGGAATTGTAAAAGGACAAGCAATCCAGCTAGTA
GAAACGAGAAATTCAAGTACCAAAAATTCCTTCATGATAA
GAATACTTGCTGGAACTTTATCCCTACATTACCCCCTTCG
TTCAGAAAGAATAGCAGATTCTCTAACATACTTGATCTAG
ATGATGCCATGATTGACTTGAAAAGATGTCTCTTTTCAAT
ACAGAATCTGTCCTTTTATCTGCGAACGACACTATTTATA
TGATATCAGAGCCTGCTGGCGAGCCTTATTATGTTGGCAG
AGTTGTAAATTTTGTTAGTAAACCAGAATTTTCTAACACT
ATTCATGAAGCTATAAAGACAACATCGGTCTTCCCTGCTA
AATTTTTTCAAGTTAGAATGAATTGGTTTTATCGTCCTAG
GGATATTCAAGAGCACGTAAATACTTTTAACCCAAGGTTG
GTGTATGCATCATTACACCAGGACATATGTCCTATTTCAT
CATACAGGGGAAAATGTAGTATATTTCATAAAGACGAAGT
TTTGATGTTCTTCCTAATGAGAAGGAATGCATTATACGAC
CCAATATCTTTTACTTTGATGAACTTTTTGACAGATATAC
TTTGAAATATTACAAAGTTTACAGCACGGATAAAATATTA
AATAAATGGAACAGTAAGTCGCCATTTCTTTATGTTTTGA
ATAGGAGATTTCGTTATATCTATACAGAACCGAAGTATCC
ATTGGAGAACGTTTTGAAGAAATACGTTTTCCATGAACTA
GAGGTAAACGAATTAAGTCCTGCAGACTACCAATGGGATA
AAAGATGTCAGTTCTGTAAAGAATGGTGTATCCAAAAGGA
GAGCCTTTCATGTGATGAATGCGGCGTTTGTGCACATCTA
TACTGTATGGATCCGCCACTTGACAGGAAGCCGAACAAAG
ACGTCGTTTGGACCTGCTTCAGTTGCTTACAGAAACAACA
AGGTACTAAGGACTCGCATGTTAGGTTTCTAGAAGAACAA
GCACTGGAACTGGATTTTATTCGCTCTGTAAGACAAAAAT
TGAAGAAATTTCTAGCAAAGCTATCAAAGAGAATGTTGGT
TATAATACCGAAAATTGCTGGTTTCAATACTTAGGAATAT
ATTCCATTTCTCATATTGGTGACGCATTAAATGATTCTAT
GTTTTTCCATATCCTTTCAAACCCTCTAGGGTAGGAGTGA
AGTATCAATGGAACGGATGTAATCATAATGTGCCCTGGAG
GCGGAACTCGTATATAAGTGCAAATTCAGAAGAAGAGCGA
GGCTCAACGAAAACTTCGGAACTAGCATGGGTACTTGATG
CATCAAAAATTACTACTCGAAAATTGAGTGAATATATTGA
ACAATGCAAAAGCGAAATATGCCCTATTCTCAATGTGAGA
GGTGAGACTTGTAATTTCATTGATGTAGTCCTAAAGAATT
TATTATTTACAAATTATGATACAGCAGAGGCATTTAAAAA
ATGTAAAAGGGAGCTTTCCAGAAAATTTTTGAAAGAGCCA
AGTTTTACCGCCGTGGAGATCCGAAAGTTTGAGGAAGCTG
TCGAGAAATTTGGGAGTGAATTACGCCCAGTGTGTGAGTA
TGTGGGCACTCAACCTATGTCGATGATTGTTAGATTTTAT
TACAATTGGAAAAAGACTGAAAGAGGCCTTACCGTGAGAG
GGAAATTGAGTAAGTTATCAAAGAATAAAAGAAAAAAAAG
AAATCGCTAATCATGAAAATGACGTAGAGACAAAGTATAT
AGATGATTCTTCTTTTGATACTGAGAAACTCTCTTTAGCA
GAATCCTCCTTCCAATGCATGTTTTGTAAAACAGATTACT
CCCCGATGTGGTATAGAGTTACTGGAGGTTCAGATGATGA
AAAGATCAAGATAAGAATGCAGACAGGAGTCAACGAAAAA
ACAGAAATTTCAGAGAAATCGCCTGCCCATAGCAAAAGAA
TGAAAAACTTGGCGCTCTTTGCATTCGTTGTGCTCGTATG
TGGCGAAGATACGCAATTAAGTGGGTACCACCGCTTGAAA
CATTGAGAAAAATAACGGGAACCTGTCAGAATAGTTTTTA
TTCAGCGATAGAAGGGATTATAGAGGAGAATAACACAAAC
AAGTTTACGTTATCTCCCTTTCAAGCTCATAATAAACTAC
TAGAATGGGAACTTGTTCAGGATTCAGAGCTAATTATCAG
GCAAAGAATGAAAGTTTACAAGAACCCAAATTCATTTGTG
AAAATGAAGCGGTATTCCATGACATTCCACACGCAACTCT
ACAAAATGGCTGTGAGATCATATCGAAAGAATGAGTTTCA
CCCGGAGACGATGCAACGAGATCTTGAGCTATTTATAGAG
GACAACAAAGAGGTAAGAAAAGCCATCCCTGAACAAAAGC
CAGAAAGAGCGAAAAACACAAAGGACGAATTTCCCGTGAA
CATAATTCGACAATCACCTGGTACTATCAAAACAAGTGAT
ACAAGCCGAAATCGCAAGTGCAACGATGTATTTATCGAGA
AGGCTAGTAATAACAATATTCCTAAAATCACTAATGCTTC
GAATGATTTGATAGAAATTTCAATTAAAACAGGCGGCAGT
TCTTCTGGTTCAGTGTCTGTAGATAAAGGTTTTAAATTTG
TCAAATTTGATAACAAAACATTTCAGCGATTACGGAATAG
CTTAAAGTTAGTGAATAATAAGCTGCCAAAATATAATGAA
CCTTCAACGAAGAAGATCAAAATGATCAATGACATAGCGT
TAAGTAATCCGTTAAACGAACCAAACGGGGCATCGTACAA
TTATACAGTTATTTCACATTCTAAGGAAACTTCTGTCGCC
CTTGAAAAATACCATGATGGTAATAAACCGAGCAAAATGT
TAGAGAAAGACATGATTTTGAAACACACTAAGAATAAACC
AAAAATCCTGATACAGCATGGGCAAATAATAGCGCAAGGA
CTTTTTTGTAGTGTCTGCAAAGAAAAATTTAACGACAATG
ACAACTATGAGGTAGTATGTGGTAATTGTGGACTTACAGT
ACACTACTTCTGTTATGCTATTAAACTGCCGAAAGATATG
AAGAAAAACACTAACCTTAAGACATTTAAATGGTTATGTG
ACCCTTGTTCAAATGACCTCAATCCTATAATATCAACGAC
CTACCAATGTAGTATGTGTCCTACGAAGGACTATGACTAT
GATAGATATAGGAGCCAATCATTTAAAATATGTCCAGACG
CATTGAAATGCACGAGCTTAGGGACATGGGTGCATTTGGT
TTGCTCACTTTTCAATGAAGATATCAAATATGGAAACGGA
CAATCAATGCAACCTGCCCTTAATACCACTGCTGTGCTTA
TTAAACATAGTAGATTTACATGTGGTGTGTGCAGGATAAA
TGGAGGTGGGTTAGTGAAGTGTAACAAATGCCAATATAGG
TATCATATTACATGTGCACAGAACAGCTCCAATTTTAAGC
TTATGTTTGAAAAGAAAAATATGTCTGTAGACACCACTCT
ACCGTGCATAAAGGATGTCAAGCTTAACGATACATACACT
TTGAGACCTATACTAATATGCGATAGACACGATATCAGCT
TAGAAGGAAACGAACTTTATCCATTATCGTACAAGCCTCA
ACATACTCTGTCATACATAGAACAATACTGCAGATATTAT
AAGTGCGAATCTGACCATAGTCTAGTGGAGTTGAGATATT
TTGAACAGCTTAGACTGCGACACGGCGAAATGCCAGGAAA
CTCACACGACTCTGCTATTAAACCCAAAATTTACGTACTT
CCTTTCGAAAGGACTTGCCCACATTGTGGTACAAACAAAA
GTTTATACTGGTATGAAGATATTATTTGCCATTCTTGCAA
TTTGAGATCAGGTGCCCAAGAACTCGATTTTGATAGCGCA
TCTGCTAATATCTCTAACGATAACGGTTTACCAGTCGAAA
TTACCCAGCAATTGATGGAAGGAATTGAGCCAGCTATGTT
TGATATCGATATTTCAGAAGCTGGTACCGACAAAAATACG
CATCCATCAAGCCAGTAAGTGATAGTTACCTTAGATAGAA
AGTATGGTCCAATCTTGCGCGGCTTTGTTGTGTTATTTTT
TCCATTATGCTTACAATGAATAATCTTATCCTATTTATGA
ATACTACAATTTACCATCAGTTACAAAGGAAGTTTTTATA
TATTAATTTGGGGCAGGTGTTACTGTTCTTGAGGTTTGGC
CCACTATATCTTTTAATTTATCGTCTACTGTTTCAATGAC
ACCACTCCTTTTATTACCAGATGCATTTTTGCGAAGTGAG
GAACCCCATATCGAATTTGCTAAAACGTTTTCCAAGCTAT
CACATCTTCCATAGCTTTAAAATGTCTATAATTGACTAAG
TCAGTCAATATTTCAATCTGCTTATTCACCTTATTACCAC
GGGAGATTTTGGTTCTTTTCCTTTCTGAACGGGCTAAAAT
CCTCGCGCCTGGCCTCTGCGAATTTATTATGGATTTTTTC
TGTTCCAAGAGTTCATCTCTCTGATCTTCTAATTCTTGTA
TTCTATTAAGAACATTGCGTGTTTTCGAGCTATCATCTAG
CTTCATGAGTTCGTCTGCAATCACCTCCAACTTTTCGTCT
ATCACAGCTTCTCTCTTCTCTTCGGCATCAACCTGTACAT
CAACCTCACTTTTAACACCGCTATTTTTATCATCAACATC
CATACTATCAACGTTCAATTCGTTTTCGGTAAATTCATTA
TTTTCTAACTCCTTTAGCAACTTTTTCTTCATTTTTGGTG
AATGCTGTCAGTGACAGCGCATGGTCGCGCAAGCTAAGGG
AACTTTTAATTCGTTCCATTATGGGTCTGATTTGCCTCAA
GAGATCATGCTCTTTGCGACCCCAATTATCTAACCAGTCC
ATTATTCTTGACAAGTCCTCTAACTTGTCAATGCAATACC
ATTGATCTGGTGATAGTAGCAACCTTGAAGGTGTTTCATC
CATAATTTTCTTTTGAATAGGTGTCAGCTCTATAAGTGGG
TTTACGCGATCATTACTGTCCAATAGTTCGACCTCTATTC
CATTTTCTACGTAATTATAAGATCCGGAACTAGTTTTGGA
GATACCAAATACTTCCCTAGTTGCCTCGGATATTCCTTCG
GAATTTCTGATTTTTGCCAATTGCTCAATTGCTCATCACT
GACGTTCAAAAGAATTTCGCCGATGATGCTTTAGGTCCCT
GAATTAATAAACGACCGGAGTGATAACTCAAACTATTGTT
ACTTTTCGGCGTCTCATTCATACCAGCAGGATATTGAGGA
AATGGAACACCATTGTGATCCAGCCAAAATACCTGTTCCC
GTATCGATCCAATCCCAACGGCTTTAATCTTTGTAGATCG
TTTTCAAATAGACAATTATCGAGGAAATTTTTATCTGATT
GTAAAGCTTGTACCTTTTTATCCTGCTCTTCAATTAACTT
TTGCTTTTCTCAATGATAATAAGATCAATTGGTTCACTAT
TTGATTCGGAATCATCTTTTTATCGGCACCATCGGCTGAT
GGTGTGTTTTCATCTGTTTTATTTAACTTCTCTTGAATTG
CCTGCAGGTCGCCTTGAAGATTACTTAAGACGGCTGCCTC
CGTTTTCAACTCTCTCGCAACTTTGAATCTTTCGCTACGA
ATTTGACCACATAGTTCCATGGAATCATCTACAGCAGCTT
TGATATCTGGAGAAAAATGCGATACGAGATCTACAAGTAT
CCACAGCGCATTGACTTTGTCACTGAACGACAGCTTTCGA
CAGAAATTTCTCCAAAGCTGTTTGGGCAATTGAGTAGCTG
ATATATCTTTGGGTATGATCTTTTCTATGAAAGAATCAAT
AAACTCTGTATACATGGGAAGATGTCTACAATCTTCTAAG
ACTCCCAGTAAAATTATTAGCCAGTAACTGTTATTAAATT
GCCTTTTCGTCAAGCGTTCTATCCAGTTAACATTGCGGTA
GTTCAAACACTTTTCTAATTTAGGATCTCGTTCTTCACTG
TCAGAATCAGATTTAGAATCAGATTCTGAATTTGTTTCGT
TTTTAGCGTCTGATTCTTTTTGAACTTCTGTTGCGTTTTC
CTTTAATGTGTCCTTTAGGTTGTCGATCTTTTCCTTATCT
TGTAAAAAAGTATCCGTGAGCATTTCGTTTTTGCTTCGCC
TCCCCCTCCCCTCTTTCATCTTTTCTCTCCATAAGGACTC
CCTTGTCGTCTATTATCCAGTTTTCAACGACGATGCAACT
CCAATCGCCTTCTTCGTTGATGAACAAACGTAAGAGCGCA
GTAAAAACTTCAATGAGAAGAGCAGACCCATTATGATTGA
TATTATCAAGTATATCATCGGATGCTGGGTCATCGTGAAC
AATCTTGTACTCAACCTTGTCGGAATTTCTTTTCATTATC
ATATCACGAATAAATGAATTTCTTTGCCAGTCACTTGGGT
TTTCAGAGTCTTCCTCAGTAGTAGTCTCTGCTTTGTTTTT
CATCGGCAGGCCGTTATTTTCAATTTCTTGTTCTTTAGAC
GTTTGCGTTCTTATGTTCACTAAAACAACTTCGCCCTTTA
ACTCATATGGGTCTGTACATTTCAAAGAAGTAATGAATTG
GTCAAGGCTAAAATGAGAGAGACAAATTTTCGAACCAAAC
GTATTCAGAAACTGATAGGCTTGTAATAGCTTTCCAAAAG
AATCAAAAGGTCTGGAAAGTTTTGTAGAACCTAATGAAAT
ACATTCTAATTTTTCATTATAATACGTTAAGTTTGGAAAG
ATGTTCGGTGGATGTTGATATGGCAAAGCTAGGTCATCCA
TTATGCTCGTTATTGTTACAGCCTGAGGCTCCGCATTAGC
TGGTGTAGGAACGCTTTCGACGTTTTCCGTGTTCGGTTCC
TCATTGGCTTCCTTTTTCCTTTTTTTAGAATGTGTTTCTG
ATGTGACATTTTGACCCTTCTTCTTGTCTTCTTCCGAAGA
ATTATTCTCAGAATCATTTACTTCGGTTGGCTTTCTTTTT
TCTTGGTTTCTTTTTTGTTAGAAGCATCGTTTGAGGTGTT
ACTTTTACCCGATGATTTACTTTGACGTTTATTCTTTTCA
CTTTCTGGGGATGAAACATTGGCACTGTTGGAACGTCTTG
CTACGACAGGTTCATCTTCTTTATATTTTAACATATCTTT
TGGCCATTCCATCGTTAAACCATACATCGCTAAATATTCC
GGTTTGACACACCAAGGTGCACCCATTTTCGAAGATGCCC
TCTGTAAAGTAATCTTGAAAAACATTTGATTAAGTGCTTA
GTGAAAGTGGAACGGTCCCTGTAAATTTGTCCTTGATCAA
CAATGAAGGATTTATTACTGGAAGCTGCTTCTTCTATCAG
CATGTATTTAGTATGAGCGGGCATCACAATTTCCCTGCTC
TCTGGATTTATCGTTGCGTTAAATTGGACCTTTTCTTTGA
TAACATAACGTCTTTGGTATTGGTACTGCGGTAAGCCAGG
ATTACCAACACTGTTGATTTCGACCATATCATCAGGTTGA
GGAGTACTTTGTTGGGAATTAGAGCTTGTGGTAGAAGAGT
CTTTCTGTTTACGTAGATAAACAACTTCTCCTGGGAAAAA
GTCATTTTTAAATCTTGCGTAAACTTTCTCCACCAATGCA
TCTAACCTTCTTATTCCGTTAAAATGTAAAAATCTTGCAA
CTGGTTCTCTCAACTTTAATGGGAATCTGTCTTCGACGTA
TTTGAATTGTGTCTCCTCACTATCCAGAGCTTGGAAAAAG
TCAGGCAAGAAGTACCAGTGATTTCGCATGTAAAATGGTG
GCGTGTGTAGAAATCAAACCTTTCTAAAAATTCTTCGTAA
CTAGAAAACCATTCTCCAGTCTCTTCAATATGCCATACTT
GTACATTCAAATCCAATGGTAAAGGTTTTGGATCAGGAAG
TAATATAGGTTTCCTTTTATATAACACCATTGTTTATTAA
CGGCTTTCTTTACTTCCTCCTATTGTTATTTTCTTTTTTA
TATATCTTCAATGGAAGTGCTATAGTAATTGTAAAAATCT
GGATATATCTGCCTATTTCCAACAGTAATTGAGTGTGATG
TATCTAATGTCAGTTGAATTGTTTACAGCCTTTTAAATAG
TTATGTATTTAACCCAATATATGTTTTTCTGAATTTTTTC
AGGAGAAATACAAAGAAAAGAAGAAGAGCAAGAAAGAGGA
TTTTTCTGATCGGTATTATCCTTTTATTTTTTTCTATTTC
TACACTTTTTTCCTCTATAATTTTCCTTTATTATTTTTCA
TTTCGGGTTTTCTCACCACGTTAAAAATGGATAATAAACT
TAAAAGAAATAAAACCATGAAATATTTCTATTTTAAGGTT
AGACAATACAGAAGGGACAGAGAAAGATGTGTAGGCAAAT
ATACATTTGTTTGAACCATAGATTCAACAGTAATTTAATG
CGAGTAAAAAATCACATTTTTATGTGCGTTTCGAGAGCAT
CAATTAAGAATCCGGGATAACTGTTGGGAAGCTCTGAAGT
TTTCTCCAATATCGAGTACAGGTTTCCACCATTGCACGGA
AATATAAACAGACTAAGTTTGTCGTTGTTTTATTGAGAAA
TTGTTTGTATCATATTACCAGTGCCGCTATTGACTGGAAA
GCATTCGTTACGTTCGTTAAAATAATTATCTAAAATACTT
GTATCAACTATACACAGAAGGACCGTAGTTCATTCAAAAG
TAATTTGGAGGCGGCTAATTTCCTGTTACTGACCATTAAT
TTAGTATTGCACACACAGATCAATAGACTGACTTCTAATT
TAGTCAAAAGCCGTTTCGAAATACCGCATACTTTACTAAA
ATATTCATGTGAGTGAACGAAATCTTCCAATAATTTCGTG
CTCAATCTAACCGCTGCTATTATCATTCGATGGACCTCCT
TTTCCTGTAAGTTTAACTTCAACTGCAAAATGTTATTGCC
ATCCCTTGTTAAAAACAACGTGTCAATTAAAAATGTTGCC
ACAAGGTAAACAGTTGGCTGGTACTCACATTTGTCTTGGA
TTCTCTTGAGAAAATCTGCTGATGATAAGGTGGGTTTACT
TTTCATGTAGAAATTCGAGTATTCTTTTTCTCCACTCTAG
TATTGAAACCGGTACACTTTCTATTGCCACTAAGTTTTAG
TAGTAGTTCTATGGTTTCCTTGAAATTCGCCAGAGCTTCA
TCAACCGATATGTGGGGCACTTCTACATCAACCGGTATGC
CATGTAGCAACGGGTTTTCACTTTCGGACTTAGTTTTTCT
TGATCTTCTTCTTCATCGTGTGGTAGACTGATATGCAACC
CTCCCATATCAAAGCTTGTAATGCTGCTACATTCAGAAAA
AATGGAGTCATCAATATCTTGCTCCTCCACATCCGTAGCA
TCGCCAATTTCGAAACTGGCAGTTGGAGATTTGAAGAGTG
GTGATCTACGGCGAGGTATGCTTAGCCCGTTTTGTTGATG
GAAAAGATCTTTATCAAAAATAGAACTTGTGCAACCCGTG
GTATCCTCTAGCTCATCATCACTTAGTTCAAAATTGGACG
TTGAGCTAAAATTAGTGCCATTAATACACGCGCTCGAATC
ATCACCCATGGAACTATATAATCCTTTCCCTCCATTCAAT
AGCCCCACCTGAAAATTGTTTATGTTCTCTATATTCTGCG
CCAAATAATTATTCATTTCATTAGCGGATTCCAACAGTTG
CTCTACATGTATTCTATTTTTTGAACTATCTGTTGTACCG
CATGGCTGTGCTTTCTCAGTCTTGCCTTCTGCAAGACCAG
GCGTATTTGATCTAGACTGGTCCCATTCACTTGTTAAATC
TGAGAAATTCTCACTCTGTAAAAACTTTGGTTTCAAAGGT
AATTCGAACGAAGCGTTATAATCGTCCACAATTCCCAAAC
TGACTGGACGTATATCACCATCATCAAACTCCTCTGTGTC
AGTGGTGTGGTTTTTAGTCATGTCCATTTTGCAAGTAATC
TATTTGCGCATGGAATACCTATATTATGCGAGTCGAAGAT
TATATAATAGCAGGTATGGTTGAACTGATTGAACACCAAA
GCATATCGATCTGTGAAATTCACTCAACATGCTTTTAAAG
TAAGGCAAGTTCTAAGTGATTTCCTACAAAACATCGCTGA
GAAAGGAAAGAAAAATGGCATGATATGGAGTAAGAATCGG
ATCGGTGCAATATACTCCGAGCTTCCCGAAAAGATATATT
CCGGGCCCAAAAATATCTGGCTAAAACTATGCATAATACT
TTTACTACTTAGAGTCATACGTATTAAAAAAGGTATTTAA
AAGATGGAGATATGTATTAATCGCTCGGAAGTGATTAGTA
CAATCTGAAAGCTGGACCCATGGAGGACTTAACAACCAAG
GAACCAACATTTTGCCAGTTCTTCTTCAACAAAGAAACAA
AGAAGTTAACAGACATCAAGATTTGGTTAACCAAAACGTC
TTCTTCCATTTCAACGTTACCAACGGCAACAGCCAAACAC
AAGACCTTCTTCAATTGGAACTTGATGGTAGATCTGACAT
CAGTGACCTTACCGTACAAGTCATCGTTGTGAGAAACTGG
GGTTGGGAACTTACCAGCCTTGGACAATTGAGGACCCAAT
AGTCTTGGAACTTGCTTGATCAAAACTTCGGAAGCAATGA
AAGCGTTGTACTTCTTAGACAACTTCTTGATTAACTTCTT
GTTCTTGTTCAACTTCTTCAAGTCATCGACGGACATAGCG
TCAACACCGCAAGACTTAGCTCTGTCAACATCGAAAGCAT
CACCGAAGATACAGATGGACATGTTTGGTCTTGGACAGTT
TGGCAACTTCAAAGAACCAGAGAAACGCTTGTCTCTTTGA
GGGTCATAGTTCTTCAAACCGACTTGTAGTTCGACGGTTT
CCAAGAAGTTTCTCTTCTTGGTTTCGTTGGAATACTTCAA
CAATTCCTTGACGTGTTCTCTGACTTGAGAAGAGGTGATC
TTAGACATTTTATGATATGTAATTAGTCTTCCAAAGTATT
TGGTGGTCCGTGAGGCTTGCGACTAGTTCTATGGAGTCTT
TCCTGAAACTTCAAGAGGTTACCAAATAACGTAATGCTCA
AGAAGTGCTGCGAAGATGTACTTACATATCTTAATCCAAA
TACAACACTCTTCCCATTGATTGCGTCTTTCTTCCTCGGA
CTTTCCAATCTGAGGCCAAAAGATGTCTATGGCATTATTG
TGTGCGAAAAAAAAGTTTCAGGAAAAAAACTTTAAATATT
TGAGGTTGCACCCGTGCATATTGAAAGATGTATGGGTTCA
AAAATGTCCGTATTCAACTTTTGCCAAAAGCTGATAGCTG
TTTGGCCTTATGAGGTAAGGTTTATGAACGCAGTCTTCTT
CATTGCGATCTAAAAGTTGATATGTTAATGGAGATAATGG
TAGAGTAAACTGAATTTTTACAGTCCCCTTTCTTGAAATT
AAGCAAGTTATTTAGCTAACTTACATACCATCTTCATGTA
TCGTTTTTGATTTTTCAGTTCTTTTTTAAAAAAAGAAGAT
CAAGTAATTTGTTCTAATCAAAGAAGAAGGTTCAATACCG
TTTCTCTGGTATTTGTAAGATCTCTTTTACTGGCGTTCTT
TTAAAAATGATCAGGTCCGGTTAAAGGGCGTCTCCGTCAA
TGAGAGAAAAATGTCAGCCTCTGATATAGATGGAAGTCGT
AGCCATCAAGATGGGCTTATCCGAGGTTTGAAGTAATGAC
TACACATACTGACGGGAAAATTACAGCATGATTTTAGTGT
ACAATCGTATCAGGAGTATAATATCGTCTTCTTTAGGTCG
AATACATGTACGGTATAATTCTAACTCACAAAACAGATGG
CTGAATAGACAACTGAAGGATCCCTACACAAAAGAGGCCA
AGGTCCAAAATCTGAGGTCTAGAGCCGCATTCAAGCTTAT
GCAGATTGATGATAAATATCGGCTTTTAGCAAAAACAGGA
CCGATCAGAGAATTCTAGATCTTGGGTATGCCCCTGGGGC
TTGGTCCCAAGTAGCACGGCAAAGAAGTTCACCTAATTCA
ATGATACTGGGCGTTGACATTCTCCCTTGTGAACCTCCGC
ATGGTGTGAACTCTATTCAAGCTAATATATTGGCCAAAAG
AACTCATGATCTTATACGGCTCTTTTTTCTAAGCATTTCC
AATTGAACAGACACGATGATTTGCATAAGGACCATGGCTA
TTTCCAGAACATGCTCGAGGAGGAGCTAACCCATGTGAAA
GATACTGAATTGTACCGTGAAATTTTCACCTCTGATGACA
TTTATGAAACTCCGAATACGAATAGTACCCTAATAGAACG
AGAAAAATTCCCAGTTGATGTGATTATAAGTGATATGTAT
GAACCCTGGCCCCAAACAACCGGTTTTTGGAACAACATTA
CTAATCAAGCTTATTTTAGGATGGCTAATACATCTGGTGT
CAGTATAAGAGACCATTACCAATCTATTGATTTATGTGAC
GCAGCCTTAGTTACGGCTATAGATTTATTACGGCCATTAG
GTTCGTTTGTTTGTAAACTATACACCGGCGAAGAAGAAAA
CCTATTTAAAAAAAAGAATGCAGGCAGTTTTCACTAACGT
TCATAAGTTCAAGCCTGACGCTTCTAGAGACGAATCAAAG
GAGACCTATTATATCGGATTAAAGAAGAAAAGAAATGTAG
ATAAACTGGACGTGTTTAGTAATTCATAATATGATTTGTT
TGCGCGCAAAGTTTCAAGTCACGTTCATTTTCACACCTAT
CGCAATAAAAATAAAAAGTGTACATCTGTATATATATATG
TTTACCATCCATTAAAGATGTTTTCTCATTCGTTGATTAG
TTCTTTATTTGTCTTTCTATGAGGTGGTTAACTCTCTTCT
TCCACAGGCTCCGGCACTGCCTCTCCTTGCTCCGGCTGTT
GTTCTGATTGTTGTTGCTGGGGAGCTTCCTCTTCTTTTTT
TCGGCTTCAACTGCCTCTGAGTTGGATTCTTTAAACTCGC
TGTCCTCAACTTCAGCTTCTTTGTTTTCGTCAGCTTGTTC
TGGGGCTGGAGTGGAATCTAAGTCAATGAGTGGTTGGGCA
TCTCCTGAACTCGAAGAGCCTGGTAAACCTTCGGCCCCAC
AAACTCTTTCTGATACAGTATTCTTACCGTTGAGTATCAA
ATTTTCCTTCCATTTTGTAACAATATCGTTGACTGCATCA
TCTCCTAAACCGTATGTTGATCCAAGGAAAGCGGCTTCGG
AAAACCTTTGAGACTTGATTAAAAGATCTTTAGCGCCTTG
TATATCGCCAGCGATCCAATATGCATTAAAAGCCAAATTG
AATTTACCGGCCCTTTCAGCATCTTTAGCTAAAGTGACCA
ACCCCTCCTTGTTATTAAAAGATGAGTGCAATAGAAATAA
AGATTCTAGATCATGTGCATTTGTGAAAGCTTCAACAGCA
AGTTTAAAATTGAACCTTTGTAAGGAAGCATCACCCAAGG
CTCTCCATTTCATTTCGGCGCTTTCATCTGTCAACAAATC
GCGAGCAAGCGTAAGTTGGCCGACTTTTAAGGCTAGCTCA
AATTTTTGATCTTGATCAGGGGAAATATTCAGTGCTTCTT
CATAATACTCTTGACCTTCCAGAAATCTAGCAATTTTTGT
TAAAGAGTCCTTACCCTCAACATTTGGGAGTACATTTTCA
ATGGCTTCTTCAATTTCCCCTCTTAAAGTCAATGTTTGGA
ACTCCAGCACCTCTAGAGATATTTCGTAACCATAAACATG
GACCTCTCTGTCAGCTAAATATACTTTATTATCACGTGCT
AGATAGCCCAATAGATACATTTCCTTTGTGTAATGGGCTA
AATTATAAGTCTTTCCACCTACGAAGTAGTTCAGCCTGTT
AGTTGCTGTGGTAAAGATAAAGACATCACCAACCCATTTG
CCTGATGTAATGGATTCACTTAGTTCATACAATACGTCAA
AAGCCTCATCAACACCTTCTGAATCGTCGATATTGCCATT
ATTTGCTGCTTCAAGGTAAGCATCCTTGTTGAATAATAAT
GTGTAACCACTTGCTTCATCACCATTACTATTGGTGTTGA
CAATCATCACCAGCTCACCGTTATCGGACCAAATGACATC
CTTAGCATTAACATCAATTCTTCTAACTAGCGTACCGTTG
TCCCAATCGAAGAAATAGACGAAGCCATCAGACTTCACAC
CCAACAAGGCACCTGAAAATAATCTATCAATAGCAGAATG
CATTGGGACAGACCATGATGTGACTTCTTTAAAGTTTTTG
TAGTATTTAATTTGCCCAGTTTCATCAATTAAAGCATAAC
TATTGGAGTCGGGGCCCCAAACAAAGTCTTGACATTTACC
GAAGGCTTTGTTTCTCCAAGCCAACGCCGTATAAATAACG
TATTCACCATCCCCAACAACTGTAACAAACCTACCATTTG
GAGAATGGGCTAAAGATTGAGGGAAAACATCAACGGAACC
CAGCTCCTTAGTTTGTAAAGATAATGGTTCATCTTGTTCA
ACTTCTTCGTTACCTCTTATGACGGCAGTGAAAATGTCTG
AAGCTGCGGCATTTTTGCCACCTGACCATACTAGCTTACC
GACAGGGTCAAGTGATAAAGTTGGTTCATCATTTCCCAAG
GAAAGTACGGTAAACCCATTATCAAACCCGGATGCAATGT
AGTTTTTACGTCCTGTTGGATGGGTAGCGATACACCAACT
TCTTTCTAAACCAACGTTTAAAGTCTTTTCTACCTTGTAA
GTGGAAGAATTCCATATCTTTAAAGTGCCATCTTCGGAAC
CAGAAATTATAATGGGTAAAGTTGGATGGAAAACAGCAAA
GAAACATTGGACATGTGACCTTCTAGAGTGGCTACACATG
ACTTCGTTTGGTAATCCCAAATTTTGATGGTTAAGTCGTC
CGACGCAGTAATCATATAAGGCTTGTCAGGTAGCGGGTAA
TAATCAACATAATTCACACCTCTTTCTTGTCCTGTGGTTA
ACGTGAAATTTGGTGTCGATTGTCCCAATGACCAAACTTT
AACGGTTCGGTCCAAACACCCAGATGCAAACGTACTAGGA
TCCTTTGGATTGAATGCGACGCACATGACAAAGTGTTCGT
GACCTTCAAAAGTTTGTTCTAAGGCCCAGTTATTTTCCCA
ATTCCATAGTTTGACTGTCAAATCATCACTGCCGGATAAA
ACATAAGGCTTTGTTGGATGTACAGCAATGGAACGGATAT
AGTCTGGATGAGCTTCGAAATCAACAACTTTTTCACCTGT
ATTGTAGTTGAAGACTCTGATCCTGAAATCATCACTCCCA
ACAATTATCCAATTCTTTCTTGCAATGAATTTACCTGCTC
TAACAGGAGTTTCCGTAACTTGGATGGATCTAACTTCAAC
TTGTGTTTCGTAATTCCAAAGCTCAACACGACCAGAGTAC
AAGGTAGTCAAAACCCATGGCTCAGTAGGATGGAAATCGA
TACCTTTAACTCGATCGGATCTATTACTAAAAGTTTTCTA
TCATAAATGTACAGTGTCAAATAAAGGAAATGCCAAGAGC
AAATGCATTTATTTCAAAAATCTTCCTGTTAGTAACTAAT
CTTAATGTTTGCTTTTGCAGGCTTTGTATTCTTCGCGAAC
GAGATCATTTCCTAATCATAGGAGTTGTCGGAGCTTGTTC
GCAATTGCATTGGCAAAACGCGCTCTGGTAACATACCTTT
ATATCCAACTTCATCGTGTCCGTATAATTGTTTCGATTGG
GTGTCTTAATTCACCATTACAAGCTACCATTTATTGCAGC
TTTCTGTTATTTACTCCCAAATCTTACACGACATGTTCCT
AATGCCAGCTCGATTCATTCATGAAAAAAGACAGTTTATT
ACCCGCTCATTCGTCAGACGCGATTAAAATTTGACGCCGC
GTCACAAAATAATCAATTTGATAATAATATATTTGATATT
ATTGTCCATATTCAATAATTAGTAATGTGGATCTAATGAT
TTTTATACAGCTCAATACAAAGCAACAAAACTAAAAATAG
ATTATAATATCCAAAGTGCTCCTCGGATGAATGTACAACT
TTTAGAATTTTTCTTCTTTTTATAACGTACACCTTATTTA
AGAGCACTTTCGTTCAAGGAAAAAGTTCATTTCCTGGACA
TGATGTGTGTAAGTTCGAAGACCAAAATTTCCAGACAGAG
TTCTTCTTAAATGTTCTTAAAGGTGACAAGTTACAGAACT
TGAAGCAGGAGTACGAACAATACAAAAACAAAGTACTTTG
TACACAGGCTTTGTAATTGAAAAACAATATGAATACCAGG
TAGCGCCCTTGCAAATCAATAATTTTCTTCAAGTGACCTT
TTGTAAAGGAGGAAAGCCAATTTGGAATCATATTCTACCC
TTTCAAAGGATTTAGATTGGGCAGAACCACTATGCATTCC
AGCCCAGGAGGATGATACTATCTCCCAAAACAGCTCAGTA
TGTTTCAAGTTTGCAAGGGTGCAGAAATATACACAGCGTA
ATGTAACCCTTACTTTCCTAATAAATTTGTTGGATTCGTA
TTTGTTTGCAATTCTTCAAAGACGCATCCCCCACTCAGAA
CAATTTTGAAACTATTCCATTAACGCCTATTATTTCTGAT
GATATTAGAGATTACAAAATATCTTGGTCAATTAAAGGAA
GAATCACCAAGGTGGTACCTTATCTACATTCGTTAAGTAT
TCCTATGTCCAAATATGAGATGCTCATCCATTCAGATAAG
AACATATCAAACGAATTGGAATATAAATCCTTAACTTCGG
AGTTTTGGAAGAGCTATAAAAACTTAAGAAAGTTTAAAAA
CAAAGAAATGTCTTGGATAAACGAAATAAATCCTATGGAG
CAATATGATAGCTCTGGGAATGAAAATGTCCCGAATTTTC
ATGAAAAACTAGACCGTACAATAAATCGGATTGCGCAAAA
CATAGAAAGGCCTCATGATGCACTAATAAGAGCGATAGCC
GCACATAATAGAAACTCTAATAGTGGAAATATTACAAGAA
GGAAATATTTGAGGAGGAAGATCTCAAAGATGTTAAAAAA
TAAGATACCTCTTAAGAACTGAACAACTTACACATTCCTA
TTCATGAAAAAACATAATTTTATAATAAATTGTTTGTTTG
ATTCGATTAGTTTATTTAACTTGATTAATTTAAGTATTTA
TTTTTTTTTAATTTGTTGTTACACGAGGAGTATTAAAAAT
ATGACAAACTGGGATATTACAACATAGAAACAAAGATAAC
AAAAGCTATCTATTTTAAAAAATTCATATTAAGCAAACTG
GTACAAAGTGTTTTAACGTTATTAATGAAAAAGAAAACTT
GGGAAACTTCTGACAAAAACAGAATTTAGAAGGTTAGAAG
GAGAATGAGAAAAACCTGTAAAATTAAAAATTTTTATGAT
AGGAGCAGAACTTTTGTATATCGTAAAGACTCACATAAAT
CCTTCATCGAAGAATCCAGGGGTTTCCTCAGTGGTTGTTT
ATTGTTTCCCAAACTATTTATGCTGTCATCTCGAACATAG
TTTTGCGACCTAAATCCTCCGTCCGAACTTGAGGTATCTA
AAAGGTCTCCTTCAGTGGAGTCGTGAAATGGATCGGTATT
TGAACTTGTATCTTCCTCTTCAAAGGAATTGATCAGTCCA
TTATGCGCATCAGACTGTGATCTTGTGTGTCCTGGATAAG
GTTTAGAGCCTAATGTTGATAGGTTTTCTCGTGAAAGATT
CGTTAAGTTGTGAGGAAACGTTTGTTGTTTTGGAGCTTCA
ACTCTCAGAGCATCTGTGCTTGCGTTTTCATTCTTAGGCC
TAGAGAATTTACTTAATATTTTCTCTGAAAACGTAGGCTT
GTTATCATCACTTGATGTTACGGTTGTGGGAGTGGTTTCA
TCCTGTGCTTGCTTTAGCTCATCATTCACACCAGTATCAT
TTGATTCGTAATCTGAATTGTCGTCATGGTCTTTTGCCAC
ATTGCCCAACGCAAGCAACTCGTTCGCTACTGATCTATTA
ACAGTACCTTCTGGTTTCATAGTGTTCCTTTGGAAAGAAG
TTCTATCGTCCTTAGCAGGTTTAAATCTTAGATCGGGGTT
CTTTGAGAAAAGCATCATACCAGCGAATGCCAATATCATC
ATTAGTAAAATGAACGAAAATGCAGCGTTCATAATGAAAA
ATATCCATCCCATAATAGCAGCCACTTTGTAGCTTTGGTT
AAACAAGTCCGAAAAAACATGAATAGAAAGGAATTAACTA
CAGTAACAGTAGCAATTAAAATATTCATTATGTTTGTTGG
ACGGTCCAGATAGGGCTTATAGTAGATAATAGCAACGAAG
TAAAACAAATCCAATATGAACATGAAAAGAACTTGTGTTT
GACCAGAAGCCTGAGCAAATCCAACCAATAATGATTTTAC
AAAAATGTAGGATAAAAGAACAATGTTCCACCAGTAATGA
TTGGCATTGAACATTGTATAGAAAAATCCGTATTTGTGTA
AGACATATTCATCTCCATACAATAAGGCTGCTGGGTTGTT
GTACAATGCAACAGATCTTCTTGCGAAAAAACAGTCCTCC
ATGCAGCCCAAAGCATTAACCCACATGACAAAAGAATAAA
AAGGCATGCGATGACGATAACAGCAGGTGAATCTCTTTCA
GTAAATTCCCAAAAACTGAGAATTGTTAACTGAACGAAAC
CGATGTAAATATATCTTAAAAGAGCACCTTTTAAGATCAT
TCTCCATTGTTTCCTGAATTCCCAAAACCTTGCCTTTTGG
ATCCATCCTAACCGGGTGGCTAACTCCACACAGCATTTGA
ATACTATGATAAATCCAGCCAACACATATCCACATAAGAC
GAAGAAAGTAAAACCGGTACAAACGATGGACGTATTTTCG
ATTCCCATTTTATAGCCTAGCCTTTTGATTCCTCTAAAAA
TTAATGTATTTGCATTACCATACAAAACATTGGTAGCTCT
TTTGATTAATGGGAGCTCCATCAAATATTGCCAACTTCTT
TGAGCCAAAACAGACATAGATGTTGAAGTCAGATATAAGC
TAGGCGTACCACCAGTGGATTGCACATACCACCGGAAAAT
CCTTTGCATGAATGAGATTCTAATTAACCCCATTGACCAA
ACCAAGTTTTCCGCCCAGGCGGCTGCAATAGGCGGAACTC
GATGAACATGTTGCATGGCAACCACGACAACAGATTGGAA
GTATAAGAAAAGTGACATTGTGTTGGCAGAAATATGTGAG
GCTGCGGTAGAGTTCCCAAAAGTGGATAAGATGGCAGATA
GTAAAAGACCAATTCCCGCTACCACTGCAGTTGCCCATTT
TACACCAATCTGAGAAACTGTTTTACCGTTTGAGAAGTAT
ATTTGGATACATGCTAGGTACTCGCTCACATTGTTGGTGA
TCTTGACCCTGGCATATGCGTCGATATCGGGGACTTGGTA
TGCAATACCAGGAATTTCATTTACGTACTCACTGGAGATG
TATTCAATAGAGTCGATCTGAATATTACCTGGGTGAACCG
GGCAAAACTGTTTCCAGTTGATTGAACAAAGATCGACATT
TTTAGTAATGATCTTGAAACCATATGCGTAGACATCAATA
TCAGCAAAAATATATGAATCAATTTGAGTTGACATATCAA
GATCATAATGTAATGACCTGTCGTCTGGATTGAAAACAAC
GTCAAAACTATTTGCTGACAGCTGCGAGTTTTCCATACAT
GTGACCAATGATGTGGCTACCAGCTTCCTTTTGCCTCTGC
AAGATTTACTTTACTGGCTAACAATATTATTAGTCCAATT
AATGCCGATGATTTATAAACCTGAAGAAATCTCATGCCTG
TGAGGGGTATACTTTTCTAGTCTCCACTATTTGTTGTTGT
TGTTGTTGTTGTTGTTGTTGTTGTTGTTGAAATTTTTTTT
ATTTATGGCCCGCTCGTAAATAAAAAGACCTTTCTTAGCT
ATACTTTGCAAAGAAGTTTTCTAGTACCCACCAATGTTGA
TTGGCACTCTATAACGAATGACGTCTTCGAATTGTTTTGT
TGTCTTTTGAGCGTTGATCTTCTGGAAAGCGGATGAACAG
AAGCGTTTTTGAGTTAATTTGATAGCGTCCGTAAGCTAGT
AAATGGCACGGACAGCAACAGTATTCAGATATTCTTTTAT
CCCCAATCCCAACGAAGACTACCTTTTCATAGTCAACAGT
TAAAGGAATCAACTATTTGAAGCTAAAGCGATGGGCCGCT
GCTAGGGAAAAGGAAGCAACCATTACCCTCCTCATAAAAT
TGATAGGTCTTCAAAAGGCTGAGACTGATAAGAACTACCA
GTTTGATGTCTAAAGAAAGAAAAAGAGAAATCCAGGATCT
ACCTTCATCTCTATTAACACCTGCTATCGAGAGGTTATAA
TTGTGGTTGTGGCCTAACTACGTATCATACACTATTTTTA
CTTTATTCCTATCCTATCCTGGAGTTCGAAGAGAACATAT
TTTCAAGCGAGAAAATCTTCCTTATCCTTTGCATCAATTG
CTTGACTTCATTATTTGTCCATGTCGCTTAAATCAAAGTT
GACTAAGATTCAGAAGTTATGGCTGTATTATTTCCCCTGT
GACAGAATCCTCGCGAAGAGAATATGTAAATCGACTGTTA
ATACTACGGTAGCTTTCATATTTTGCTTGATACCTAAGAT
AACTGCGCATTTGGGAGCAGCTCCTGCGATGCTGCCAATG
ATTTCTGTTATTGTTCACCCTGGAAGAAGGGTCGGGGTAC
TATCCATGGTGCTATCTATTGCATAACTGGATTGATATTT
GGCCTAGCTTACGCAATCTTCGGCCGGTTCCTTGCGCAGC
GATGTTTAGGGAGTTCTTGGCATGAGCTAACAGAGGCACA
GCAGCACGTATTGCACTATAAAAGATATGAAGCGGGATTA
GCAATTTTGGCTGTTTTCGAAGTAATTATGCTTTTTTTTC
ATGGTTGGATGAGATCTGTATCACACTATTACTTTGGTAT
TGTTTTCCCACTTTTGTCGTGGTTCATTTCGCATTTATGG
ATCCTTTGAATGAAACAGCAGGCACTATTGCTAAAGCTTA
TAGTACGCCTTTCTACCTGGGTATTGCAATGTCGATTTTC
TGGAATCTTGTGTTGTTTCCTGAGTGGGGTACCACATATT
TGGGTAATACGACTATTGATGCTATGAATGAGCTCCATAA
GTCCATTGACTATTCGATAAATTTCTTCATTGCAGTTGAC
CCGCACAATAGTAGCCAGTTGTACAGTAGAGATCCTGTTT
CGTTAGGCAAGCTATTGAAGATGAAGTCACTGATTTCTTC
TAAAGTTAACAACTGTCGAGTAGTACTTCACGAGTGCATT
TATGAGTTTACTTACGCTTATGTTTCGCCAACTAAACTAA
AGCCAATCATATCTACTTTGGAAAATTTGACAGTCTTCAT
TAATGGATTAGTTAATACATGCCAATTAGAATTTATTTTA
TTGGCAAGACATGATAACAAGCTCAGGCCTGATGATGTCG
CAGCTTTGACACTGCCAAAGAACAAAGAAATCAGCTTTGC
AAATGCTGAGAAGTTGTTGAAAGTTATTGACAAGTTGCAT
CCAGTGATTTATAGTCTACACCGGACAATGAGTGAATGCA
TGTACATAGCAAAGTTGGTACTTGCTCATGCATTTGATGT
GAAAGTTTCAAGGGTTCATTCCTGCTCAATGTTCAAAGAT
GGTAACTTCCCAACATTCAGTAATAACGCCAATAATCTGC
CCAATGATGTTGACATCCAGAACAAGATCAATGACCTGAA
GCAGGCGTTAGAAGAATGTAAAGCAAAATTCAAGTCAGAA
ATGTTAAGTTTTGATATTGATATTATGAGTCCTAGTGATG
AAATGTTTTTGTTGTCTAGCTTTCTACTAAATTTTAGGCA
AACTGCAGATTCAACTTTGGTAATTATGGAGTCCGTCAAG
GACATTTTAGTCAAACGTCAAATACAAGAGAAGAAGGGCT
GGCTGAGAGGCAAAAGACTTTGGTTTTTAGTGTTGACCAA
CTACGAGACATTTTCTATCTGGTTAAAAGGCGATAGGAAC
TCAGTGACTGAAAATGATACATTAAAGGGTACGTTCAATG
GTAATACTAATGGTTTTGCTCATGACACAGTTATTAGAAG
GCCTGATTATGAAGAGAATGAACTTTTATCTCAAAAGTTT
CATCGAATAAGAACATTGTAAAAGATGATGCATCGCTAGA
TCTGCCAATGACAAGTGAACCCAAAGGAAATTCATCTTCT
ACCTCTGACACTTCTTCGTCGCCATTAACGTTAACGAAAA
CAACTACGTTCGGAACTAATAGAACTTCCAGGAGGCAAGG
CAGATTTTCTTTTATGTCCATGCTTATTTCAATTGATAAG
TTTTGTGAAGTGTCACATCCTCACTTTAGATTTGGATTTC
AGGTAGCCATTGCATTAATGCTGGCTTCATTTCCGATGTT
TATTCCAAAGACAAGGCAGTGGTACATAGACTATCGTGGT
ACCTGGATTGGTTTCGTGTGCATACTTTGTTTGGAACCTT
CCGTAGGAGGTACGTTCTGGGTCTTCTTTTGCGTGCTGTG
GGGGTTATTTTTGGAGCAGCCTGGGGTTATCTTTCCTATG
TTGCTGCTGTCAACCAAACCAATCCATATTTGGAGACAGT
CATCACAGTTTTGGAGCCATTCCTGGGTTTTACTATTTAT
TAGGCACACCCTATGTGAAGGCTGCAATTATTGAAATTAT
TAGTATTTATATTGTTATGCTTGCAGCAATACTTCCCTCC
CAAGATGATATATTGACTAGTTTCGCCAAGAGATGTTTAG
CTGTCGGCTATGGTGGAGGGGTAGCATTAATAGTTCAAGT
CTTTTTCTTTCCATTGAAGGCACGGGAACAATTAAATGAA
GAGATTTCTTTTGTCTGTGGCTGTATATCGGAAATGGAAC
TTCTCTACGCCACCGGACTGGAAGGAGAGCAAGTCGCAAG
TAGTATGAGTGAAGAGAAATACAAAAAAATCGAAAAGATA
TCAAAAAGTGCTAAAGAGGCGTTAGCCCGTGCTACGGCCT
ATAAAGGACTAACCAGACAAGAGCCGAGATTAAAGGGTGA
ATATACCGAGTTGGAAAATGTTTTCACTCAAGTTATATTT
ATTCAGAAGCAAATAATAGAGAGGATAGATACAATTTCCT
TGCTGAGAAAGCAAAATGGAAGTGCGGTTATTGAAGAATT
TAACAGTGTTGTATATCCATATCGACGCCAAATGGTTGGA
AGTATTTCTTGCCTAATGAGAGCACTTCAAGAGGCATTTA
TAAATAAGACCCCGTTACCGCAATTTTGCCCAGCGCAAGA
ATTGCACATAGAAGGCTTGATTAATAAAGTGCGCCAAACT
CTGCGAATAAGATATCCTGGGCAGATTTCAAATTTAAGTG
ATAAAGCAAGAAAGCCAAATGAAGGAGATTACGCTGACGG
CAAGGATGAAGATGACGATGATAACGAAGGTTTGGTAATG
AAAATGAATAGAAGGGGACAGGCCAACACAACAGCTAATC
CTCATGAATATGTTTTTAAAAGAAAAAATTTTTAAGTTGG
AACGCATCTAGTGCTGCATCGGAAGAAATAATTGAGTATA
TTGAAGAGCTGTTGAATTTAACTAAAATTCTGGTCGGTGT
AAATGAGTTTAAATACGGGTTTTTATCGCGTCCACTTTAC
GAGGACTGGGCTGCAGAGGCAGTAACAGGATTTGATAATT
TCATTAACGGGAAAAGCAATCCTATGAATACACGGCGCAA
TCGGACCCCATTTGATGGTACTTCCATCATTTCCGAAGGA
AATGAAAGTTTACAAAGTACAAATTCTAATGAATCTCAAA
TTTCTCCTGATTCCACAAGAAGTTATGAGCCGGAATGTCC
AGTGGCATACGAAAAAATGATAATCCGGCAGCGTTGAATT
TATTACGGATTGCTTCTCATAAAGCAGGCCAAAACGCGGA
TGGCTTACCAAAGACATTTAGAAATAGAGCATTTTCCATT
ACTTCTACCTCCGGCCAACTTTCAAGCTTAAGCAGACACA
GCACCCTTGGTAATGCGGATCCTAATTATCTGAACGATGA
TGATGAAAGCTCTGATGATGATTTGCCATTAGCTTTGAAA
ATGGTGCTAAGTCACATGAAAGAAAAGAAGGACTAAGATA
TTGAAAAGTCCTAATGTAAGATAATTACCAATTTCATATT
CATTGTCGATTTCACTTCGCTTAAAGAATTTTTACTGTTT
GTTTTTTGTAAAGCCTTTCCAATAAAAAATAGAATGATAG
ATAAAGGTCATAACTAGAATGGTGGCGAACAAAGCAAAAC
TTAAATTATCTCTGCATACAAGCGTATAATTTCCTTATCT
ATAGTAATATATAAGAACTAGAAATCTGCCTATTAATTAA
TTACCTCCCTAATCTTCTGGGAATTATGATAAGTCAAACC
TGGCGCCTGAGTTTATTGCATATAATAATTTCTCTCTCAA
AATTGTTTTGTTTCTATAATCTGGCAATTTTAATAAATTA
ACACAGGTAGATGCCGTAGGCAGCCTGTATTTCTCTGTCC
CTGCATTTCTGATACCAAATTTTGGATCTAATGCCTTGAA
GCCTTGCAGAGGAGCTTGCGGAACGGACGTGACAAATTTC
AAAAATTCAATTTCTCTTCAAACTTAAACTCATTCAAAAC
CTCCCAAAAATCAACAATTGTCTGATCTTCTTCTTTATAA
CCCCCGTATTCTGTGTTAGATTTCAGATCGTCTAAATCGA
TATTATCTCTCTCACCTGATATTAACATTTGTAGTTCTAT
AGAGTTAAACATCTCCATCCAATGTGGGGCAATGATAACA
CTGAGCCCTCCATGGAATGCCGAAACTGGTTTGAAGCATC
TTTTGTTTAATTTGTAATCCGTTACTTTAGTAACGTAGAG
CAACACATTATCCTTCGTCACGTACGTTTTGAACCATTCG
GAATTAAGTCAACAACTTTTGCGGAACTTTCAGGCTCATC
TATTTCAAAGGTTAAATCTAAAGACTTGATCTCGTCAGTG
GTCATGTTCAATAATTTGATCAAATTATTATACAACACCG
AATCATAGCTTCCCAGATCAGAAAAAGAAGATAAAAACCC
GTTCGAGTAATTCAATAATTTTTTCAAAAGAAATCAGCAA
AAGATACATCTATCAAAACATGCTCATATAGACATTTGCC
TACAACCTTTCCCAGAAACCATATATACTTAAGTTTCGTA
GCGTCATAAACAACAGAAGGATATAATTCGTAGCGATCAT
TCGTCCGAAATAACTCGTGCTTTGGATCTTTAAATCCTTC
ATCAGACACAGTAGTTAAAAATTCCTTGGTAATGCCGCCC
CCATCAATACCAGCTTCTTCACCAAATTCATTAATAAAAG
TAACATCTAATGAAGCTTTGAACCTTTCTCCTATAGAGTT
AAATGCGTTGAAAGCATCTTCTAAGACATTATCCCTAGAG
ATGATAGCGGATTGCTTCCTCATACCGGTGGAGGCCCAGG
GGTAAACATATTGATCAAGTTGTGATCGTCATCTAAAGAT
AATCGCTTCTTGTCCAGTGCGATGAACATATAAAATAAGT
CCACCCTTTCTTCAAAAGGAATAAAAATGGTAATTCCAAA
AGTATTTCCAACTTTCGGAAACGTAATGATGACTTTAATC
TCTTTTCATTTTGTTCAATAATAAAGACTTCAAAGGAGGC
CTTTCTTTATCAAGATCTATTTCCTTTTCCATATCCTCAT
CACTTTCCTCTTCTAAGTGTTCTCTATACAGATCTTCGTA
CTCCTGTAATTCTTCGTAAAATCTCAAATTTAAAAATTGC
TTTTCAGAGTTTTCCCAATAGGTTGGATTATTCTCCGTGG
ATAGAAAGTGCAATCTTGAGTCCCTTTCGTAGACTTTGCT
CAAAAGTGGTACTGCTTCCTTTAACATAGGGTTCCTTTCA
CTTTTAGGTAGTTCCCAATATTGTCGGAAAGTAAAATCTT
TTAACGTGGATGTAAATTTCTTTAGTTCTTCGATAGGTAT
CACAGAGTTGTAGTCTAATAACTCCCGATCTGTCGATATT
AAAAGGTGCATGTCGATAAGCTGTGCCAAAACTGAAAACA
GGGGGTGAGCCTCAGTCTTGCTGGCGTTGAATTTAGTGTG
AAAGAATTCCCATGAGAGCCTTCTCACGAAGTCTTTGTTA
GACAGTAAGGTAATAAGGACAGAATTCTTACAGCTTTGAT
TGGGAGAGCTTGCAATGTAGCACATCAAATTCTTCACGTG
ATCTTCATCAGAAACGTAATTTGCAGTAGTAGCAATAACT
TCGTCTATAAATGCCTTTTCATAAAATTTCAAGACATAGT
CGTTATCACTACGCAAGACTGATGGAGCAATATGATTGTT
GAAGTTTGGTATGAGTAGCTTGGCGATATTTTTTTGGCCA
CCTTTACTACAGTGTGAATATGTCTTTGCCATGTTATCCC
ATAATATCAGTTTGTGTTGATAAGTTGGGGCAAAGGTTTC
TTTCGGCAAGTATGCAATAAAACTGTAGTGCAAATGGCCG
TTTTCGTAAGATCCTATCGATATCGAAAAAATACTAATGG
AGGCACTGCTATGCATTACTTCCCATGCTTCTATGACATC
AGCTAGCTTAGAAGCTGAGGAATAACTCAAAAGGAAGCCC
GACAGAGATAAACGGATAGACTATCTAAAAATTCGTCAAC
TGTAGGGCAGTCCATGTTAAGATCGCTTAGAGTTTCAGCC
ACCAGTGCATCATCTTGATATAGCTTCAACAAGCTCAATA
GCTGTCTGTTGCCTAAAGAATTAGGATAAGAACTCAAAAA
TTATGAGATAATTTTAGCAGTTGCTGCAGATCATATTGAG
AAATGTAATAGATTAATTTGCCCCCGTAAGCTGGTATCAT
ATGAACAAGTTGCGAACTAGTAAATGTGTTTTTGAAGAGT
CTCACATTTGAAAAATGTCTTCTGATGCTTTTTTGAATGG
TTTTACTGGCGTCTTCTTTGAGCTTATCTTGTGCTCTCCT
TTCACGTTCCCTTTTGGCCTTTTCCAGTAAATCCTTCTTT
GAATTTCGAGTCCTATTCCCTAAATTGACATTTCTTCTCC
TTGTTTGACCGGTGAAGTTTAACATTTTAAGTCAGAATCC
TTTGAAATGCTGCTTGAGATAAATTATAACGCTTTGCCAC
TCGAATGAAGTTATAGGCGAGTCATCCTTAAAAGTTTAAG
TGAGATCGTTATAGTGCGGAAAAGGCGAACTTTTAAGGTA
AAAGAAATTCAAGCCATTCACACCATGAGGAACGGAAAAG
ATAAAAGGCATTAAGATAGTGTAGGATTGTGTAATCCAAC
ATAATATCTAACTTTCAATGGCTCACGAGGTTCATAGAAT
AAAACCTAAACTAGGACGGACCCAAATATTTTGGGTTTTT
CTAGCCTTTAGAGTACTGAATGCAGTTCTGACGAGAACCT
TCTTTCAGGCTGATGAGTTTTGGCAAGCATTGGAGCCGGC
ACATTGGAAGGCTTTCAAGTATGGTGAACTGACTTGGGAA
TGGAAATTCGGAGTTCGTAGCTATTTATTTCCGATGATTT
TTGAGCTGACTTATAGATTGGTTTCTCTATCGTCAATCCT
TCTTCACTATGCACTTCTTCTTCTCTCAACGATAGGGTCT
GATTTATTAATTTTACTACTGCCGAAATATGAGTTAAGTT
GGCAAGTCGCTGAAGACTTGAAGAGGCTTCCTTTGATGTC
ACACGGTCGTTCGAATATTATGGTGTGATATATGCGCCAA
AAATAGTTATGGCAGTACTAGCTTCCATAGGGGAATATTA
TATCGTAAGATTTGTTCAAAAGCTCTATTTACTTACACTT
GATAAGAGAAACGAGAAGGAGGAAGAGGAGAGACGCAGCG
GTTTATCCGAGATTACGAAGTTTGCACTGCTTTTAAGTTT
AACTAATTTTTTTAATTGCTTTTTTTATTACAAGAACGTT
CATCAACTCTTTTGAAATGATTTTAACTTCTATTGCCCTC
TACTACTGGGACTGGACAGGCGGACAAATGATAAAGAGTC
ATCTTTTACTAAGTCGCTTATTTTTGCATTTCTGGCATGT
TTGCAAAGACCCAGCAGTGGACTTATTTGGGTAATTCCCA
GCATTTCCCTAATATTAAACTTGGTAGGCAAAAAGCAGTA
TCATTTACTTTTCATCACATTTTCCAAAGTTTTACGGTCT
TTTTTCTGGTATTTACTGCAAATGCAATTATCGACATGTA
TTTTTATGAAAAGTAACGTTTCCCTTTTTCCGATTTCTAA
AATTCAATTTCACAACACCATTATCAAAGTTTTATGGGGT
AGCTCCTTGGCATTTTCATTTCTTTCAAAGCTTACCTATC
GTATTAGGTGCAAGTATTCCCGCTTTTGCATTTGGATTAT
TTTTTCCACTAAGCAAAAGGAGTTTCCCAAAGAAGTATTT
AAACCCGTTTTCCAAGTGAAACTCACTATCTTGTTGAATC
TGTTGGTGTACTCTACGTTACCTCATAAGGAATTTAGGTT
CATCTTCCCATTACAGCCACTTTTCATATTAATATCATCA
TTTGGCCTTTTGAGACTTGATAGAGATTATTGGAAAAGAC
TATCTGGCCTAAAATCTTTACTCTGGCTTGTTCCATTCGT
GTCGGTGTTCATCGCATTACTTTTGGACACATTCCACGAA
TCTGGATCTATCGAAGTTATGAAATTTTTACATGAAGAGC
CAGAAATAGATAGTTTGGGATTCATAATGCCCTGTCATTC
GACACCTGGTCAAAGCTATTTACACCGCAGTGACATTCAA
GATCTGTGGTCGATTACTTGTAACCCTCCATTGCATTTAC
TTGGAGACCCAGAGGCTTACTCCAAACTAGAGACCTACAT
GGATGAAAGTGACCATTTGTATGACGATATATCGGCATTC
ATTTACAAAAATTTCCCACCGCCTTTTCGTAAGGATCTAA
GGAGTCCAGGTAAAACATACAGCCACGAATGGCCAACATA
TTTGGTTGTTTTCGAGCACATGGAAAACGCATTTCTAAAG
GATTTCCTGAAAGATTCATCATACATTGAATACAATAGAT
TCTTCAACTCTCTTGCGCACTGGGATTCAAGAAGATCAGG
AGACATAATAATTTATTATAAATTACCATTCGATTATAGC
GATATTCCAGCGGCAGATATTTAAATTTGTGTATTCTTCA
CTTATCAGTTTACTTCATTTCGCGAAAAAGCCTTTAATTA
TTAGTGATTTATTTACTACATGATATTAATATATGTGTAT
AATTATGCAATAAGGCCTCTCAGAAAATATATGTGTTACT
TCTCGTTGTGCCATCTGTACTAGGCTGAGTAATTGTGTAT
TTCATATACTTGTTAGGAGGATTTGCTCGCTCGGAGGATA
AATACAGAGCGTTAATAGTGCGTATCATATGTTTTATAAT
ATCTCAGGAATGAAAAGTTCGTAGAGCAGAACAATATATT
TCATTGGTGCAAGCATGTGGCTTTCAAAGTTCCAGTTCCC
CTCGAGGTCCATCTTTAAGGGTGTTTTTGGGTCACAAGTT
GCCGTTACTAGTGCGACTGACATCAACAACGACTAACTCT
AAGAGCAACGGCAGCATCCCAACACAATACACAGAACTCT
CTCCGTTACTTGTTAAGCAAGCGGAAAAGTATGAAGCTGA
ACTAAAAGATCTTGACAAAGACCTTTCTTGCGGCATTCAT
TTTGACGTGAATAAGCAGAAACATTATGCTAAATTATCAG
CGCTCACTGATACATTTATTGAGTATAAGGAAAAACTAAA
TGAATTGAAAAGTTTACAAGAAATGATTGTATCTGATCCA
TCATTAAGGGCGGAGGCTGAACAAGAATATGCAGAACTGG
TCCCCCAATATGAAACGACCTCCTCAAGATTGGTAAATAA
ACTTCTTCCACCGCATCCGTTCGCAGATAAACCTAGCTTA
CTAGAGCTTCGACCGGGTGTAGGTGGCATTGAAGCTCATG
ATTTTTACCCAGAATCTATTGGATATGTATATTGGCTATG
CCAACTATAGAAAATGGAAGTATCGAATTATATCGAAAAA
TGAAAACGAAAGTGGGTCAGGCATTATCGATGCCATTCTG
AGCATTGAAGAAGCCGGATCTTACGATCGTTTGAGGTTTG
AAGCAGGCGTTCACAGGGTGCAGAGAATTCCTAGTACGGA
GACTAAAGGAAGGACGCACACATCCACTGCTGCCGTGGTT
GTGTTACCTCAAATTGGTGACGAATCTGCTAAATCTATTG
ACGCTTATGAAAGAACATTTAAACCTGGTGAAATCAGAGT
TGACATCATGCGTGCAAGCGGGAAAGGTGGTCAACATGTG
AATACGACAGACTCTGCTGTCAGATTAACCCATATCCCCT
CTGGAATTGTTGTTTCCATGCAAGATGAAAGATCTCAACA
CAAGAATAAGGCTAAAGCATTTACGATCTTAAGAGCGAGA
CTTGCAGAGAAGGAAAGGCTGGAAAAGGAGGAAAAAGAAA
GAAAAAGCAAGAAAGAGTCAGGTTTCTAGCACCAATAGGT
CTGATAAAATTAGAACATACAATTTTCCACAGAACAGAAT
CACTGATCATAGGTGCGGGTTCACATTGTTGGACCTGCCA
GGTGTGTTATCTGGAGAACGATTGGACGAAGTTATTGAGG
CAATGTCTAAATATGATAGCACCGAACGGGCAAAAGAATT
ATTGGAGAGTAACTGACGAACGTAACTTTTCGTTTCTTGT
AAATATCATATCGTATCTATCACTTCTGTAAATCTTCTTT
TCTATTGTTCTGCGCCACGTAAGAACTGACGCACATAGTA
GATGCCCGAAATATGCAAAACTCTGTGAAATAAATTGTAC
CGCCTCAACAGTTCAGTAAGAATAGTACACAAAGAGAGTG
AAGTACGAACCGTGTTTTGCTCAAGATGTCTCTGACACCA
ACTAATGAAATATTGTTTCATTACAAGTCTTCAGTGAAGG
TTGGTGAACTTGAGAGATATGTAATTACTTATCATCTTTA
TGACGGTGAGGAAATTCCACCAGATTTGAATTTAAATTCC
TTGTGGTTAAAGGTGAGAAATATGAATCCGTTATCGTATA
GAGCTGCGTACCTAATGGGTCCATTCATGCTTTATTGCGA
TGTAAAAACTGCCCAATATCATCATTCCCAAAAAATAGTT
GCTTCAGTTGATTACCCCAAATTTGAACCGAATGTGCAAA
CTCAACAAGATTTCGTGGCTGAACTTTCAGTACATAACAT
ACGACAGAAATACGTATGGATTGCTGATGTGATGAGTCAA
ATATTGTTCACTACAAATACGAACGTCACTTACGAAGTCA
CTATTGGAACTAGTAAAGAGTCAGTAGAAAATCCGCATGA
TCTGCCATCTCATCTAGGTTCTTATAGCCCTAAACTTACA
GTGAACAGGTTAACTACCTTGGATTTGTGGAATCTTCCCG
TTCAGATTACCACACCACAGAAAAAGAAACATCTTGTAGT
TTTGACACATGGTTTACATTCTAATGTGTCGACCGATCTA
GTGTATATTATGGAACAGATATACAAAGCACAAAAGAATT
ATCCCCACGAACAAATTGTTGTGAAAGGTTATAGGGAAAT
GTCTGTCAAACTGAGAAGGGAGTTAAGTATTTAGGTACTC
GTTTGGCCGAATATATTATCCAGGATTTGTACGATGAATC
CATCCGCAAGATTTCTTTTGTAGGTCATTCATTGGGTGGC
CTAATCCAGGCTTTCGCAATAGCGTACATTTATGAAGTCT
ACCCTTGGTTTTTTAAAAGGTGAATCCAATAAATTTTATT
ACTTTAGCTTCACCGCTTTTAGGTATAGTCACAGATAATC
CCGCCTATATTAAAGTACTACTTTCATTCGGGGTTATTGG
AAAAACAGGTCAAGACTTGGGTTTGGAAAATGATGTTGAA
GTAGGCAAACCGCTTCTCTACTTGCTATCTGGTCTGCCCT
TGATAGAGATTTTGCGTAGGTTCAAAGGAGGACAGTATAT
GCGAACGCTATTAATGACGGAATTGTCCCATTGTATACCG
CATCGCTATTGTTCCTAGACTATAATGATATCTTGGAGCA
ATTACAGAAACTAAAGGAGAACAGCAAAAAATCACCGCTA
ATAAATGATGCTTCAACACCTGTGAATCAAGATTTCTTCA
ATAAAACTTTCATTTCGCCTCTGACTAAAATGTTGAGTAT
ACTGGCGCCACAAAAGTTTCCTACGGAGAATGGTTCCGAA
ATTCCTAAAGTATCATTTTTCGAGTCAGCAAGCTCAATTC
TCCTTCCTCCTTTACCTGAAAGAGCGTACATAATGGATCC
AGATTCAAGAGATCCTGTAATTATTCATGATAAGATATAC
AATGAGGATGACATTCCACAATCCGAATTTGATATCGAAG
ACGGTTTTTTTGGTAAAAAGAATATACTCCTTCAGGCTTT
TTTTGCAGGAAAGAAAGAACGTGCGAAGTATCGAAATTTG
GAAGAAACGATTGCTCGAAGGTGGCATGAAGGAATGGCAT
GGAGAAAGGTTGTCGTTGCTTTAAAACCTGACGCTCACAA
CAACATTATAGTCCGAAGAAAGTTTGCCAACGCATACGGT
TGGCCCGTTATCGATCATCTGATAGATGTCCACTTCAATG
GTGATGACGATGACGATAACGATGAAAATGACGATATCAA
TTCCACACAAGTTGTTGAACCTATTCAGAGCGTAACCGAA
GGAAAGAAAAAAGTATAGGAAAGCTGAAAACATTCCTCAA
GAATATGGATGGTTGAATAAGGTTGAAACAAACGGAGTCT
TTGACGAAGGTCCTACGGGAATGATATCAACTGTTGGTGA
AATAGTCGAGGCGTTAGCTAAAAGAGGATTTAGCGCCGTA
ATCGACAGGAGAAATGCCTCGGAAGATCCGAATGATGAGG
TCCTTCGGTTTGAAGAAATGAATAGTGATTTGGTACAATG
ATAGAGCTTTATATATTTATTTACGGTTTATAGAATGGTC
TGGAGTTACATTTGGAATAATACTCGTCTTGTTGATTTTT
TCCTTCTCTTTTTTTTTACGAGCTATAATATGTTACCATA
TATAATCCTATAGAGTGCATCTTGAATCTTCGTGTCCTTC
AAGTACTTAATGGAATAAGCTTCTTTCAATGATGTGAAAT
TACCTGTTTTAATGTATTCTGGGTTTAAAAACTGCTGATT
GTTTGGATCATACTTTAGCTTTAATATTTTTACTAGTTCG
TGTAAACTCATACATTTATAATTGGTAGCATGTGACGGTA
AGCTCAAAATGCTGCTTAAAGATTTAAAATCATGTAAAAA
CTGATTTAAACCGTTTTGATTAAATTTGTTCAACTTTAGA
ATTGACTCCGTAAAATAGTTAACAATAACATTTAACAATT
CGTTCTTAACCTTTAATGAAATAGCTAGTGGGATATCCAT
TGAATCCAATTTGTTGATCAATCTTCTCAAAACATTAATT
GAATTGACCAACTCAGCGCTTGGTACGGACGACGGCCCGA
TATTTTCGTCGACAGACATCTCTAATGTTGACCAAGTTGA
AATCTTGAAGTAATTTCGTAGGGTTTCCTTCAACAGTTTT
TGAATCCTGTGTACAATGGAGTTTTGCATATCCGTACTCA
TAGCTTTTTCATAGTCATTCTCCACATTTTGGAAACAGTG
AATTGTATTTTTTAGATTCTGTGCTGTTAACAATATCGGT
CAGTTGAATAAAAATGAAGTTTGAAGACAAAGATTTGATT
TTTCTGTACACAAAGTTGACATGTTGCAGTTTTGCCATAG
TTTGATACAATTCCTGCTCTTTAGTTCTTGTTTCATTCAA
TGAATCGACAGTTAAAATGTAATCCAAGTAGGATGAAGTC
AAGTTCATAAAAATTAATGAACAAGTCATTAGTTTGTATC
TTACTAATAGATCAAAATCCAAATCGTAGAACGGTTCCAA
ATAATCGTAAATTTTATTGATTAATTTGACAAAATTCTGA
GAAGATTTTGGGAAATCTTCCGGATTTTTAGTTATATTGA
TGAATTGCCTATTGGCCATTTCAACTTCATAGTTGATCCA
TTTCTCCCATACTTCATCGGAAATTAACGACACCAAACCT
AGCCCATGGTAATGAAAAGAATTCAATAAATTTTTGTCTG
TAGCCAGGATTTGGGAAATTAGGACGATCAAAGTTTTCAA
ATCGTTTTGAAATAGGGTGGATCTTACTTTATCCCTAATG
GGTTGTAAGACGTAATTAATAAATTGTTCATGAATAACTG
GCTTCGTCAACCCATTACAGTCATCATGAAAAATGTTGAT
GCACTTGTATAGGTTTTCCGCTAGATAATCGTTTAGAAAC
TGAAAATACGTCTCAATCTTAGAGGATGACGATGTGGCGT
GAAAATGGTACGTAAACCTAACGTTGAAATTGTTTGCTAG
TGATTTAAAATTCCATAGCACAGGTTCTTGGTTATTGTTT
GAGCGTGAAAGTGGGCGTTCGCTATCTCCATTCTGTGTTT
CCTCCTCCAAAGGTAAGTAGAGCAGACTTAATTGATAAAG
TTTGGTGGAATTTTCTCTCAGACATTTAACCAAACCAACT
GATGTGGATGCAAATTTTGCGTATCCCATTGCGCTTCTAA
CAATTTCTGATCAAACGTATTACTCCAGTTAGTAGCTAAC
CTCTGTATAATAACGTCATTATATTTGCCGGTAACCTTTG
ATTTAAGTTTGTTATAAGCAGCATACTGAGAATCTATATT
ATTGATTTGAGGAACTGTAGCGAAGACACTCGTCAACTTT
GAGTGTAGCGCCTTTACGTCATCTAGAGTGAATTGATCCG
GCGGTTGTTCAGCTAACTCATCTAACTGACGTTCAAAACT
ATCTAGTTTGTCTACGCCAGCTTGCATTTGTGTTTGTTGT
ACAGCTACCTTTTCCAATTTATTCAAGATTTGCAGATCAC
CATATTTTGCCCTTAATTGTTCAAGCCCCTCAACACTAGC
CCCTACTTCAATAATATCTTGTGCTATCACCTCTGATAAT
GCTACTTCTGTGTCATTGCTGGCCAATGATTGCTTTAGAT
TTTGCAGTTTTGATGCCAGTTCGTTTCTCTCATTTTGCAC
TTGCTTAATTCTGTCGTTAATATTTAGGAGATCATCAATA
CCGTTCATAGTTTTTATGCACTTGTGACTATGCTTATAAA
CAATAACTTAATATACAATTTCTTATCTACTTCTGCCTAC
AATTTTTAGGATTCATCTACTATTATTACACTATTGTTAT
ACTATTGTATTTATATTGAAATATCAATAAAACAGGGCTC
GTAGAAATGTAGAATTTTTACCTAATATTCTTCTTTCAGC
CCTATTTAAGAACCCCGTTATATAATGCTATGCCCTACTG
TATTTTACATATAACCCTGATTTTATGACTTCTCGATTTT
GTACCCTCGGCCCGGCGACGGTAGCCAATGCCAGTAAAGT
TAAGTTTAATAATGCATCATAATGTGGGGATGGGTAATGC
TATTGCACCCTAAGTCGTTGATACTTCTTCAAAGGAAAAA
AAAAATACCGTGGTGAGGCTGTAGTTGTGTTCAAAATAAA
ATAAAAGCCGTACACTCTAGTAGTAAAAAGACTTTACTGA
ATCTTATGAAAAGTTTCTGGTTTTTGCCTCTCCTTACAGA
TTCTACCGTCTTTAAGGCCTAGTTTCTCTGTGTCATTGTG
AAAACATGGAAAAAGCTTCCTTGAACATTGCTCAGACAAA
GGAAATACCACTGACAGATAGGCGAATGGGGCTCCGAGGA
TGGAAGGCGTGCAGTAGGCCGCATTTACTAGGTCGAATAT
TGCTTTTCATGAGCATACTATTTATTACAAGTGCGGAATT
AAGTAGCGACGTAAGCTCCAGAGAAGTATATATGCCGATA
TTCAATAATAAGCTGTCGTTCAAAGTGCCGCCTATTAAAC
GCTCGTTGCTGCTAGGAGCAGCCCTGTACGAAGATTTCGA
ATATAGCTCTAACAACAGTGCTTCTGACGGAGCGTTCTGT
ACCGTGTTTAATGCAGGCATGAATGACGCGTCTAGGGAGG
TTGTTTTGAAATCCATGTAATGGACGTGTTGCAAGAAGAA
ACAGACTCCAGCAGGTTCGGAGGAACCAGTCACGAGCGTG
GGAGGCAATCACTGGGCTTCAGTGTTTTTAATAACAAGAA
TGGTGATTTGTTAAGAAGCAAGAAAAAATCTAGCGAGCGG
GACGTCGGTCATCGAAGTTAATCCTGGGAACTGTAATGAG
TTCTTGATATGTTTCATAAATTTAGTCTATGACGGATCGT
GGAGCTCGATTGATACTGAAAAATCTGTAACGATAAAGAT
GACCTACAATGATAAGCTCGATCCTGACATGTTGTTGCAT
TTGGTCAATCAAATGACACCGCAGGTGGTGAAAGCATTGA
ATACCGTCTCTGACGGCCTTTTCCAGATAGTGAGCGATAC
CACACTTCTTCAAATGGAAAGTGATAGGCGAGATATAAAT
GAGGCGACGTATAGTTATCTGATTGTGGGGTTTGTGTCGC
TTATGGTAGCACAGCTGATATCCAATATTATAGTTACTAC
CTATTTGATTATTAAGATCAAAAGTAATCCTTCATCTCAT
ATCAAAAGAAAGGTTTGTAAAAGAGCATTGGGCAGAGAGT
ATTTGTCCTGCGTATAGAGGAGAAAAAATTGTACTGATGC
TAATTTTGGTGTCGTTCTTCTTTTTTATTTTGTAAGACTG
TTTTCCAGAAATGTTTGGGTTTATTTTTTAATTTTTTGAA
ACATTTTTTCATCCTTTCTCATTTTGTCATTTCATTTTTC
TGTGGAAAATTTCACTGACGCGAAGAAGCGATGAAATTTC
CAACATCCTCCCATCATCCCAATATTGGCATACACACACA
TGCAGCACAGCGGAACTGCGGAGGTCAGAGGCAATGTGGC
AGAGACGCTGGCGCGCCTGTATTGTATAATAGTATATTTT
ACACTCAATTCAATTTTTGATATTAAATTAGTGTGTAAAA
AGCTTCTGAAATCAAGAAGCCCGTACCAGAAGTTCAATCA
TGAAATACATCCAAACTGAACAACAAATCGAAGTCCCAGA
AGGTGTCACTGTCAGCATCAAGTCCAGAATCGTCAAGGTT
GTTGGTCCAAGAGGTACTTTGACCAAGAACTTGAAGCACA
TTGATGTTACCTTCACCAAGGTCAACAACCAATTGATCAA
GGTTGCTGTTCACAACGGTGGCAGAAAGCACGTTGCTGCT
TTGAGAACCGTCAAGTCTTTGGTTGACAACATGATCACTG
GTGTCACCAAGGGTTACAAGTACAAGATGAGATACGTCTA
CGCGCATTTCCCAATCAACGTCAACATTGTTGAAAAGGAT
GGTGCCAAATTCATTGAAGTCAGAAACTTTTTGGGTGACA
AGAAGATCAGAAACGTTCCAGTTAGAGATGGTGTTACTAT
CGAATTTTCCACCAACGTTAAGGACGAAATTGTCTTGTCA
GGTAACTCTGTCGAAGACGTTTCCCAAAACGCTGCTGACT
TGCAACAAATCTGTCGTGTCAGAAACAAGGATATCCGTAA
ATTTTTGGACGGTATCTACGTTTCTCACAAGGGTTTTATT
ACTGAAGATTTATAAGCTTTTTATTTGATTTTGTGACATT
TTCTTTAAAGTAGCAGAAAAAATAATTACATATAAAAAAC
TTTGTATATCTAACATATAATATAATTGAACCGATACGAA
AATAAAAGTACCGATAATATGTCAACTTTTTGTTTTTTGT
TGCCGTTTTATTACGTGCACTAATACATATACATGCGTAT
ATAAATATACATAACTCTTGAGGGGTTTTGTTTCTATCTT
TAATGAACCACGGATCTGGAGAAATCTCTTGCCTTTTGGA
TCAAAAGCGCGTCAGCCAACACCAGAGCGGTCATGGCTTC
CACAATAGGAATAGCTCTTGGAGTGACAGCAGGGTCATGT
CTACCCTTAGCGGCTAAGATACCTTCTTCACCATCGTAAG
TGGCGGTTTTTTGTTCTTGAGAGATAGTGGCCACTGACTT
GAATGGGACAGAGAAATAGATGTTCTCACCATTAGAGATA
CCACCTTGTACACCACCTGAATTGTTGGTCTTTGTTCTTA
ATCTGTTTGTTTCTTTTCAAAGTAAAATGGGTCATTGTGC
TTGGACCCTGGAACAGAGACACCCTGAAAACCTGAGCCAA
TTTCGAAACCCTTGGATGCTGGAATGGACAACATAGCATG
AGCCAACATGGCTTCCAACTTGTCAAAGCATGGCTCACCG
AGACCGGTAGGCAAGTTTCTCACGACACAAGTGACGACAC
CACCGATAGAGTCCTTGTTGCCTCTGTACTTTTCGATTTC
CTTGACCATCAAACCAGCAACGGAGGCGTCTGGACATCTG
ATAGGACCCATTGAGTCCACTTTTTCCCTGGTGATGGTGT
TCAACAGATGCTGAAATTCAGGATCGAAAGAGTCTCTGTT
CATCTTGATTTCCCCGATTTGTGTCACAAAGGCTACGATC
TCGACATTAGAGTTCTGAGCTAAGAACTTCTCAGCAATGG
CACCTGAAGCGACACGGCCAATCGTTTCTCTAGCAGAAGC
TCTGCCACCACCAGAGGAGGCCTTGATACCGTACTTTTCC
GAGTACGTGAAGTCCGCATGGGAAGGTCTAGGGAACTTGT
CCATGTCGGAGTAGTCGTGAGGTCTTTGGTCCTCGTTTTT
GATCATCATGGCGATGGGTGTACCTAGAGTCTTGCCGAAC
TCGGTACCGGACTGGATTTCCACTCTATCCTTTTCGTCTC
TAGGGGTCGATAGCTTAGATTGACCCGGTCTTCTTCTGGT
CAATTGTGGCTGAATGTCAGCTTCGGTTAATGACATTCCT
GGAGGAACACCGTCGACAATGCAACCGACAGACTTACAAT
GCGATTCACCATATGTGGTGACGCGGAACAGTTTCCCAAA
CGTTGACATGCCTCTGTGCTATGATACTATTTTCTTTTTC
GATACTATACGATGAGAATAACGCTTAGATGATGCCGTCT
AAACCAAGATTTAAATGTTAAACATCAGTTATATGCTTCA
TTGGCCAGCGATGGACCACCGATTAGTCACCAGAAAAGAA
AAAAGAAAGACGCAGCGCGCAAACGTGAAAATATCCACGT
GGAAGGTGAAAAACAGGAAGTACTCATACTATAGAAGAGA
AAAAATACGACAAAAGGGCAAGAGAAATGGTAAAAGAACG
CAAGAGAATGATGCTGAGTTACGTCTGTTCTGAAGCTGAA
TGGTCTGTATAGTCATCAAAGACACTTCTTTTTGGATCGC
GCGCCAGCGTCACAGCCGGCGTCTTCTTCATGTCTTGGAT
AAGCTATGTTCTGTTGTAAATTTACGATATATGATGTATG
TGTATGTAGATGTAAGTATAAGTTACGGTTGCAAGAGCTT
GGCCCCTTAGACGTGCCCAACGTAGTTTCTTGCTGGACGC
CAAAGAAGAAGCTAAATGGGAAAAAAAAAAGACAGAGTGG
GAGAGGCAAATGCAACTGCACGAAGTCGTGGGAAAAAAAA
GGAAAGGAAAAGGAGACAAAGACAACGACGAACTCGGAAT
CGAATCGAATTGGAATTTAAGTGAGTGGCATTTGGGTGGG
AGCGTATAGTGTACGTGTTCACGGGTAAAACAAAAAAAAG
TGGAGTGAGAAGAACAAGAGGAAGAGGCAAAGAAAAGTAA
CAAGAGAAGAGTAACTACCGATCCTGTCCATATTAGCAAA
GCAAGGCTTAAGACATATAGAAGAGCATTTATAGACATGT
CACTGGCAGTTCTACTCAATAAGGAGGACAAGGATATATC
TGATTTTTCAAAGACTACCGCAGGCAAGTCTGCTAAGAAG
AATAGCAGAGAGAGAGTTGCCGATGTGGCGCCCACCAGAG
TGCTAGATAAGAAACAAGCGTATCTATCTCAACTGAACAG
TGAGTTCAACCGTATCAAGAGAAGGGATTCGATAGAGCAA
CTTTATCAGGACTGGAAATTTATCAATCTACAAGAGTTCG
AGTTGATATCGGAATGGAATCAACAATCCAAGGATTGGCA
ATTTGATAACACTAATGATTCTCAGGACCTGCATTTTAAA
AAACTGTACCGTGATATGAGCATGATCAATAAAGAATGGG
CGGAATACCAATCTTTTAAAAATGCAAATTTATCGGACAT
AATCAATGAAAAGGACGCTGACGAGGATGAAGAAGATGAT
GAAGACGAGCTTGAAGATGGTGAAGAAGACATGGAAGAAG
ATGAGGCAAGTACTGGTAGGCATACCAATGGGAAGAGCAT
GCGTGGGAATGGTATTCAAAAATCGAGAAAGAAGGATGCT
GCTGCTGCTGCCGCTATTGGGAAAGCCATAAAGGATGATC
AAACTCATGCCGATACTGTTGTTACTGTTAATGGAGACGA
AAACGAGGATGGCAATAACGGTGAAGACGAAGACAACGAC
AACGACAATGAAAACAACAACGACAACGACAACGACAACG
AAAATGAAAATGACAATGACAGTGACAATGATGACGAGGA
AGAAAATGGAGAGGAGGACGAAGAGGAAGAGGAAATCGAG
GATCTTGATGAAGAAGATTTCGCCGCCTTTGAAGAACAGG
ATGACAATGACGATGAGGACTTTAATCCCGATGTCGAGAA
AAGGAGAAAGAGATCTTCCTCTTCTTCTTCATCCACCAAA
CTATCTATGAACTCGCTGTCTTTAATAACGTCCAAGAAAA
TAAATAAAAATATTACCATCAACAGTGATAGGCCGAAGAT
TGTACGTGAACTTATCAAAATGTGCAACAAAAACAAGCAT
CAGAAGATTAAGAAGAGGAGGTTCACCAATTGTATTGTCA
CCGACTACAATCCAATCGATTCCAAGTTGAACATCAAAAT
AACTTTGAAACAGTACCACGTCAAAAGGTTGAAAAAACTG
ATTAACGATGCGAAGAGAGAAAGAGAAAGGGAAGAGGCCT
TGAAGAACAACGTTGGTTTGGATGGTAATGATTTGGATAA
TGATGAGGATGGATCTGAATCCCACAAGAGAAGGAAATTA
AACAATAATACTGCTAACGGTGCCGATGATGCTAATAAGA
GAAAATTCAACACTAGACACGGGTTGCCCACTTACGGCAT
GAAAATGAATGCTAAGGAAGCCCGTGCTATCCAGAGGCAT
TACGACAACACCTATACAACTATTTGGAAAGACATGGCTC
GTAAGGATTCTACGAAAATGTCAAGATTGGTTCAGCAAAT
ACAATCAATCAGATCTACAAATTTTAGGAAAACTTCCTCA
CTTTGTGCTAGAGAAGCCAAGAAATGGCAATCCAAGAACT
TCAAACAAATAAAGGACTTCCAAACGAGGGCCAGAAGAGG
TATTAGGAAATGTCCAATTTTTGGAAGAAGAATGAGCGTG
AAGAAAGAGATCTAAAGAAGAAGATAGAAAAGGAGGCTAT
GGAACAGGCAAAGAAGGAAGAAGAGGAGAAGGAATCCAAA
AGACAAGCTAAAAAGCTGAACTTTTGTTAACACAGACAGA
ATTGTATTCGCATTTCATTGGAAGGAAAATCAAAACTAAC
GAATTGGAAGGGAACAATGTTTCCAGTAATGATTCTGAAA
GCCAGAAGAATATTGACATTTCAGCTTTGGCTCCAAATAA
AAATGACTTTCACGCCATTGACTTTGATAACGAAAATGAC
GAACAATTGAGACTAAGAGCTGCTGAAAATGCTTCCAATG
CACTGGCAGAAACAAGAGCGAAAGCGAAACAATTTGATGA
TCATGCCAATGCGCATGAGGAAGAAGAGGAGGAAGATGAG
TTGAACTTCCAAAACCCAACCTCTTTAGGTGAAATAACCA
TCGAGCAACCAAAGATTTTGGCATGTACTTTGAAAGAATA
TCAGCTCAAGGGTTTGAATTGGCTAGCTAACCTTTACGAC
CAGGGTATCAATGGTATCTTAGCAGATGAAATGGGGTTAG
GTAAAACTGTGCAATCTATTTCCGTTTTGGCTCATCTAGC
CGAGAACCATAATATTTGGGGGCCCTTTTTGGTGGTCACA
CCCGCTTCTACTCTGCATAACTGGGTCAATGAAATATCCA
AATTTTTGCCTCAATTTAAAATTCTGCCATACTGGGGTAA
TGCCAATGACCGTAAAGTTCTTAGGAAATTTTGGGACAGG
AAAAATCTGAGGTATAATAAGAATGCGCCATTCCATGTCA
TGGTTACATCCTATCAAATGGTTGTCACTGATGCTAACTA
TTTGCAGAAAATGAAATGGCAATATATGATACTGGATGAG
GCCCAAGCTATCAAATCTTCACAGTCATCTAGATGGAAGA
ACCTGTTGAGTTTTCATTGTCGTAATAGATTACTATTAAC
GGGTACTCCTATCCAAAACAGTATGCAGGAACTATGGGCA
CTTTTACATTTTATCATGCCTTCTCTTTTGATTCTCACGA
TGAATTTAATGAATGGTTCTCTAAGGATATTGAATCTCAT
GCAGAAGCTAATACCAAATTAAACCAACAGCAATTACGTC
GTTTGCATATGATTTTGAAACCGTTCATGTTAAGGCGTGT
CAAAAGAACGTCCAATCAGAATTGGGCGACAAGATTGAAA
TTGATGTCTTATGTGATTTAACTCAAAGGCAGGCTAAATT
ATATCAGGTTTTGAAATCTCAAATCTCTACTAACTATGAT
GCCATTGAGAATGCCGCTACGAATGATTCTACTTCCAATT
CTGCTTCAAATTCTGGTTCTGATCAGAACTTGATTAACGC
AGTCATGCAATTCAGGAAAGTTTGTAACCACCCGGATCTT
TTGAAAGGGCAGATGTAGATTCTCCATTTTCCTTCACTAC
TTTTGGTAAAACTACCTCGATGTTAACTGCATCTGTTGCT
AATAACAACAGCAGCGTAATTAGCAACAGTAATATGAATC
TCTCTAGCATGAGCAGTAATAATATTTCCAATGGGAAATT
CACTGATTTGATTTACTCTTCAAGGAATCCAATAAAATAT
AGCCTACCAAGGTTGATTTATGAAGATTTGATTTTACCGA
ATTACAACAATGACGTGGACATAGCCAATAAACTGAAGAA
CGTGAAATTTAATATTTTCAACCCATCAACTAATTATGAA
CTGTGCTTATTTTTATCTAAATTAACAGGTGAACCCTCGT
TGAATGAATTTTTAGAGTTTCTACTACACCCTTACTCAAG
CGAGTAATAGAACGTACAAATGGTCCAAAAAATACTGACA
GTTTAAGTTTTAAAACCATTACTCAAGAGCTACTCGAGGT
TACTAGAAATGCACCTTCCGAGGGCGTAATGGCTTCATTA
TTGAACGTTGAAAAACATGCCTATGAACGTGAGTATCTGA
ACTGTATACAACGTGGTTATCATCCCAATGTTTCAGCTCC
TCCGGTCACCATTGAAGTTCTTGGTTCTAGTCATGTTACC
AATAGCATAAATAATGAACTGTTTGACCCGTTGATAAGTC
AGGCATTATCCGATATTCCAGCAATAACGCAATATAACAT
GCACGTTAAAAAGGGAATACCTGTTGAAGATTTTCCAAAG
ACAGGACTATTCCCTGAACCACTAAATAAAAATTTTTCAT
CCAACATATCAATGCCATCTATGGATAGGTTCATTACCGA
ATCAGCGAAATTAAGAAAATTGGATGAATTGTTGGTAAAG
TTGAAATCAGAAGGCCACAGAGTTTTGATATATTTCCAAA
TGACCAAGATGATGGATCTTATGGAAGAATACTTGACCTA
TAGACAATATAATCATATTAGACTGGATGGTTCCTCAAAG
TTGGAGGACCGTCGAGATTTGGTCCATGATTGGCAGACTA
ATCCAGAAATCTTTGTTTTCCTCCTAAGTACAAGAGCAGG
TGGTCTAGGTATCAACCTGACCGCAGCTGACACTGTTATA
TTCTATGATTCAGATTGGAACCCTACTATTGATTCACAGG
CTATGGATAGGGCACATAGGTTGGGCCAAACGAGGCAAGT
CACAGTGTACAGATTACTTGTTCGTGGTACCATCGAAGAA
AGAATGAGGGATAGAGCAAAGCAAAAGAGCAAGTTCAACA
AGTCGTCATGGAAGGTAAGACTCAGGAAAAAACATTAAAA
CCATTGAAGTGGGTGAAAATGATTCCGAAGTCACTCGTGA
AGGTAGCAAAAGCATAAGTCAAGATGGAATTAAGGAAGCG
GCAAGTGCATTGGCATGAAAAAGGTATTCATATTGTGTTA
TTTACATTAAGCGGAGTTAATGTCTATCTTTAATCTGCTA
TCTTCATCTTTTTTCATATTAGATATTCGTTATCATACTG
CCTAATTTTTTAGTGTTTTTATATATCTATATCATATCAC
CTTTATTAATATCTGTCTTATATATCAGGAGAGATGGCTC
AGAATACGCATGTTTTCAGCATACACAAGTACTTATCGTG
ATAACTGATAAATTTCTCATTTTCTGTCTTGGTTATTTCG
CCGTTTTCCAAAGCTAAATCATTCAATAATTTTCTTTCAT
GCAGAAGTACCGCAAACGAATGTCTCTTTAAAATGGATAT
CTTATTAGTTTTACTAGGAGTTTCTTCTGCTTTTATCATT
GGTACATTGTTTGTTCTATTATTGCCGTCGTTATCCTCAT
TCTCTTCTTCTTCTTCGTAAGCTTGAGTGCTTGTATCATT
CTCGCCAAAAGCATATCGAAATCATCGTCTTGGGTAGCTT
CAGCTTTTGGTTGAGTTTCTTGCCTCACCTCAGCTGAGTC
ATTTTTCTCATGTAAGTCTTCTCCCTTTATATCAACGTCC
CCCTTACTTTTTTTTTGCGTCGTTCTCCATATATTCTATT
AGTTGACTGGCTTCCTCCGCGGTTTTCACATCATATAGTA
CAAGAAAGTAGAAGAAATAATCGAAAACATGCTCTGAATC
CAATGATCCCCTCTTATTTTCAGAACCAGGGACCCCATAA
GTGGCTAGTTTATATTCTAATGTTTTCAAAACATCAAAAG
GAAACTTTTGGGGTAACCAATTCAATTAACTCAAATAGAT
AATCTAAGTTATAATATGTGCTGCTGTGGAGACTCCAGAA
TGAGTTAATTTGGTTCGTCATTATCTTGTTAATCGGGTTT
TCGTTCAAAATTAGGAATTTACCGTAACCCAACTGCTTTC
TAGAATAATCGTTCTCTGAATTGATAATTCTTGGATCGAC
GTCATAAACGGGTGATACATTAAGAACGGCAACTAATTTG
GCTATCAAAGGTTCTAAGTTAGGATCACCTTGGGCATCAG
AAGAGTAGATACCATAATTTGACTGGCTCTGAACTCTAAA
TTTGCGGAGAACTTTGAGTAGTGGAATTGCATTCAACCTC
AGTACAGCCGTGTGGAACGCTTTCGAATCCTCGTTAAGAG
TTACTGGGTTGAAAAGTGTATTCAATAAATTGAATATCCC
TTGTAAAATATCTTCAGATATTGTGTCGTTCTTGACGCAA
GAAAGAAATTGTTCTAGCCAATAAAAAGTTTTGATTAGCC
CAACTAATAGTAAAGGTTGTAAGAAATATTCGAAGCCACC
TATCAGACTTGAAATATCCGTTAAAACGCCTATTTCAACA
GATAGCAAAACCTGTTTAACAATAAATGGTATGAGATTAG
CCAATTGCCTTGTTTCAATATTTTGGATCAATTGATCTGT
TATGGACCCATTAACAAAAGATCACAAAGCCAGCTTTGAA
CGGTATTATGAGACTTTGTTAGCATATCTGAATCATTCAC
ATTTGATTCTTCCAAATAGTACTTATCTGAGACATTAGGT
AGATTTGAAATGAAATTGATTATAAAGGAATTTTTATGCT
CAATTCAGGATACTTAAGTGCCACATCCACCACAGATATG
CCATATGTTTGTGTTAGGTTGATTATCAGTAAAATTGCCC
AAGAAAATGACAAAGATATATTTATCGTTTCATATTCTGA
ACTTTCATCATTACCGTTTGAGCCATTTCTGCCATTTCTA
GACAAATCAACGAATTTTATCAATGTTTTCATTAGTGCTG
CTGGCGAAGAAAATGATAGAATTGTGGTCAATGAATGTGA
AAAGTTGAAAAACAAAAGAGCACATATCTTGGCTATTCTA
TTATAATTCAATTCTTTTATTGCATCTTCAAATATAGATA
AAAAGGCTTTTACTATCTCACGTTGTTTTGTCGGAGCTAC
AGATTCAAAATTGTGTAATACTTGAAATAGTCCGTTACTC
GAATCATGTGTGATCGATTCGGTTATCGATTCTAACTCTA
AAGTATCTAAGGATGAAATGATGAAACTGTTGGTATTATG
GACGACTTCTTGAATGCCTTGCAAATTACGAACAAACAAA
TCATCACGGGTAGGTAAAATACTGGTGTCGATCATTTGGT
CCTCTCTTAAGTAATTGTTGATAACGGACGCAGGCTGTAA
ATTTAACATAATCAACCCTTTGATAAAATCGTGTCTTATA
TCCAAGCTTGTAGATGGATAATCATCAAATAGATCTTCAT
TATTGGTTTTGTTATCATCTTTTTCGGTGAAGTATATTCT
GATTGCTTTAACGACTTTTTCGTCAATATTATCCAGAGCA
TTCGTGACTACACGAGGACTTCTTGAAGAGTTTTCCAGGA
TTAATAATGGTAGATGTTTTGTTATAAATATGACCCACTT
TCTTTCTAACAGAGTCAAATTAGAATTTGCCTGATGATAT
TGCTTATTGCTAACGAATTGAGCAAAACAAGTAAACGATG
TCTCAATCAAGTCTGTGAGTAACTGGTCCAAGTTTTGAAC
TGAATTAAAGCTCTCTTGAAATATAGAAGAAGTAATCGCA
GAATATTTTGATAGGAAGTCTGGGTTCGATATTTCCCAAT
TGATAATTTTATTGTTCAGCCAAATGTTTTTATAGTAACG
AAGAAGCTTCATGTCTTTGTATTTGGCAGCAGAATTGACT
GATCCTGGAGGTTTTGTTGAAGAAAGTGGACTTGGGATAT
ATTGAGGGGAGGTTAATGAAGGAGAACCTACGAATTCGTT
AGTGGAATCTTTGTTTAAAAATGGCTTGGTATCTTTGAAA
TGTAATTTTGCTTCAAAAGTCTGAGAAACCCTTTTAAAAA
GTAACTTGTTGGTTTGAGACAACTGATTTAGTAGCGTAAA
AGACCCATTTTTACAGCCGGCAGAAGTTAAAAGAATTGGT
GAAGGAGAGAGTTTTAAAGTTGTTTGCAAAAGCTTTGATA
CTATGGCAATCAATTCTTTATTCATACTATTCATGTCTAG
ACTTAAGATATTCGGTACTATGACGTTGCCCAAATCCTTG
CGTACTTGATCAATTATCAAAGTATCTGATAATTTGGCAA
AGAATGAACAAGATTTGGAGAAAAAATGGGCCAATAGCAA
GGAGTTCCTAACGGAATTCAATTTAGGCAGAAAGCATTTT
ATCATATCTGAGTTGTAGTTCACAAGCAATACCTCAACGA
TATAATCTGCCAAGATAAGAGGCTTCTCCAGGTTTAATAT
TTTAACAAAATCGGAGCAAACAATATCTAGAGCCTCGTGT
AAGTGTGTAGTATCTGCAGTAGCAGCCGTGTTGTTGCTGG
GTGTATCCACCAAATCGGACGCTTTCTTGACCTCATTTAT
ATTTGCAGTTGTTGTTGTATCTTCTTCTTCCTCTTGAATC
AAAGACGGGAACTTTTCATTAAAGAATTCCTTGTAAAGGT
TCGAAAATTCCATGGAGGTCAATTGCCGCTCAGCACATTT
TAGTGCTAAGTTGTATACTGATTCTTTTCCATGGCAATTC
AAGGTCATATACTAGCCACGAATAGCTTTGTTGAGGTGGT
TTAGCTTACTCATATTTGTAGATTACTGTTTCAATTAGCT
GCCAATATATTAGTGCTACTAAAAATGCCTTTCAAAAGCA
AATGTTCCGGGTAACAATCAGATTGAATGTCCATAGTATC
TAGGACAGTTACAATTACAATTTCCGTTAAAAACTAATTA
CTTACATAGAATTGCGCTATGGGATGGAGTCTTCGACCTG
TCCATTTTGCCAGTCAGGGACACTGATCTCATTGGCGGCG
GTATTTTTTGCCATTCTGGAATGGAGGCGTTGCTATCAAT
AGTTTGTTCTCTTGCTTTTTTCCACGCTGGAACAGCATTG
TCATCTTTATTAGCATCGCTGCCGTTTTCCTTTTCTTTAT
CACTTTCTTCTTGCATGCCCATTTTGGCAAGAATCTCAGA
CGCAGATGGAATCGTATCTATGCCAGGTATACCATTAGGA
GATATGGAAAATAATCTGTTGTCCTGCGCATTACCGGATT
CCATACGGTTATTCATTAAGCTTTTCAGAGATTCCATTTC
TTTTGGATATTATTTAACTCTTGCATGCCGTCATTATCTG
AAACAAATTTGTCGATCGTATTTTGCATATTGACCACCTC
GAGTTTAACTATTCTAAACTCGTCTTCGATCTTTTCCCTG
CTTCTTGTTGTCTGCACAAGCGCCTGTTTCAGTTCAGCAA
TCGTGTCACTAAGTTCCTTTAATGTTTCGCTTTCCTTTTC
CTAAACTCAGCTTGCTCCGCTTCGATGGCATTGAGGACTG
TATCGATTTTGGAGAACTGATCATCAATTTCTTTTGTCCC
CTTCCAACTTGCTTTTTGCTTCTGGTAAAATATTTGGTAT
CACATACCTTCTAGTTACTTCATATGCACCATACAACAGC
CCAGCTGTGGCAGTAGCCATCACAAAATAGTCCTTCCAAT
CCCTGTGGGGCAGCGTTGGTGGCATCGCTTCATAGAGATA
CATATCCTGTGAGGCTCTATTCTCAGTACTACCAATTTTT
TCGATACTTCATCGCCTACGATACCGTCTTTCTTGGGCTC
TTTCATGGCTATTTCAATCTCCTTTTCTGTTAACCCTTTG
GATTTTAAAAATTCGATTTTCTTTAAAAGTGGAGCATCTT
TAATGGACTCATCCTTTAAAAGGATACTGCTGAGTCGAAC
AATGCCTTACGATCTTTACTGACCACGTCACTCATTCCTT
ATTCACCTTACAACTTCTCTGTTTTACTTGAGTTTTCAAA
TTGATGGGCAATTTCTTATATTTTTAAGCATTGAATATAT
GTTTTACAATTATCTTTCGGGCGCTTATTAAAACCGCTAT
GACTAAAATGAGAATGAGGAGAAAGAGAATCACTCAGCAA
AAAAAACCGTGGATGGTTAAAACGACTGAAGTAGTAAGCG
AAGTTTCAAAGGTGGCAGGTGTAAGACCATGGGCAGGTAT
ATTCGTTGTTGAAATTCAAGAGGATATACTCGCGGATGAG
TTTACGTTCGAGGCATTAATGAGAACTTTGCCATTGGCGT
CTCAAGCCAGAATCCTCAATAAAAAATCGTTTCACGATAG
ATGTTCAAATCTATGCAGCCAGCTGCTGCAGTTGTTTGGC
TGCTCTATAGTAACGGGCTTAAATTTTCAAGAGCTGAAAT
TTGACAAGGGCAGCTTCGGTAAGCCATTCTTAGACAACAA
TCGTTTTCTTCCATTTAGCATGACCATCGGTGAACAATAT
GTAGCTATGTTCCTCGTAAAATGTGTAAGTACAGATGAAT
ACCAGGATGTCGGAATTGATATCGCTTCTCCGTGCAATTA
TGGCGGGAGGGAAGAGTTGGAGCTATTTAAAGAAGTTTTT
AGTGAAAGAGAATTTAACGGTTTACTGAAAGCGTCTGATC
CATGCACAATATTTACTTACTTATGGTCCTTGAAGGAGTC
GTATACAAAATTTACTGGAACTGGCCTTAACACAGACTTG
TCACTAATAGATTTTGGCGCTATCAGCTTTTTTTCCGGCT
GAGGGAGCTTCTATGTGCATAACTCTGGATGAAGTTCCAT
TGATTTTCCATTCTCAATGGTTCAATAACGAAATTGTCAC
TATCTGTATGCCAAAGTCCATCAGTGATAAAATCAACACG
AACAGACCAAAATTATATAATATCAGCTTATCTACGTTGA
TTGATTATTTCATCGAAAATGATGGTTTATAATGCCAATT
TTTTTTTCGCTTGCTCACATTTATGTAATCGATAGACTCT
TATTACTGTTTGAACTTCAAAACAGCACCTTTTACTAAAA
TCATTAAATATTTCTTGAGGTATGCATAATTCTCCATTAA
ATTTCCCTCAATTAATGCTAACGCAGCGCTCCCTAGACAG
CTGTGATATAAATCAGCATCTTCTTCGTCATTTTTACTAA
AGCCTCCAGTTAATGTTTTTGCGTTCGATCAAGCAAATAA
TTTGTGACTAGTTCAGTTTGGCATAGCATTTTCCAATCCT
TTGTTAGTAAGTGTAGTGAATTTAAGCACCAAAATGCGTA
ACACGTATCAGCGAACTTGTTCTCCCTTCCCTGGAAACCG
CCATCATCAGATTGATCATAGCTGGCATTCAATTCGCTTT
CAAATTTCATACATCCATGGCTTGATACTTGCCTATGTAA
TAGCCAGGTTATGGTGTCTTCTTTAAACTTGTCTGATAGC
TTTTCCAAACTAGAGAGTAAAGCTAAGGTAGACAGCGCAC
AAGATGTGTACCCTGAGTGTGGTTCATTGTGGGCACCGAA
AGCTCCGTTGTAGCATTGTTGCGACATTATATAGCCAAGC
AACTTCTCAGTATCAATGTATTCATCAAAGTCTTCTTTGG
ATCGGCATCCGCATATGTACAGAATGGCAACTGCGATGTA
GCAAAACCTTAAATCGTCTGAATCAACCGAAGATCCACAA
TTTGTCTTATAGTCTAAACAAGATACAAACGAGCCACGGT
CAGGTCGTTGGCACTTAGAAACAAATCTCGCCAGGCTTCT
TTTGTCTAGTATAGTCTCAAAATACTCGTAATCTCTCAGC
ATAATCATGGACAACAATGCAAAGAGAGTATTTGGTAGAT
TAATCGTTGTTGCGTGAGGGATATTCATGACTAAGCTTCC
AACAAATCCAGATATCACAGTATTTTCTGTATCATCCAGC
ACTGTTTTGATATAATGTTTGCGCATCCAGCCAAGATGAT
CGCCGTACTTCGCAGAAACGTTAACATCAAATATAGAGAG
TCCTGAGATTGAGTAGAATATTATCGCCATTCTGTTCACG
TCATGTCCCTGATGTGAAGAGGGAAGCAACTGTAGATGTC
TTTCGAAAAATTTCCTATGCTTTTTAGTCACAACTCTACT
CGGGCCATTGGTAGCTTGACACATTTTTCCACGATATAGC
GGTGGGCAGAAGTGCTTGAAAGTACTTGTTCACGTTGGAT
AAATAAAGGTTTTCTTAAAATTGAAATTTAAATTGCTAGA
GATGACTTGGGGGTTAGTGACCAAGTAATAGTTTTGAACT
GGCGGGTGTTTTGATTGTATACTATAGTCACTGAAACTAT
TGCTTTTCCATTCTTCCAAGGCGCAACAACTCAGAAAAAA
AAAAACAAGTGAATAAAACAGGTAAAAAAGAAGATCATTT
AAAGGTTTTACAAGTGTGATATAAATTTTATTTTTTTGCT
TTTTTATTTAGCATTATTTACTTATATGTATTTTGTTAAG
ACTATTTTTGGTTATCATGATAGAAATGGCATAAGTTTGG
GAGTGAGTGAATGTAAAAAACAGTGAGGGAGACAAACTCA
GAAATACAACCTGAATGAGGCAATCTCAAAGGTCTCAATT
TAATGGGAATTCTGTTTATTGCATGATTTGATTCGTCTCG
CGTTGCTGTCAAACTCTTATAAACTTTCATCTCCAAGTTA
TCGACCTTCTCAATACGCTTCAAATTTAGTGTGGTATTTA
GTGAAGCAAAAGATTCCCCGCCAAGAGATTCGTAAACCCT
TACCACAATACTTTGTTCATCCCTTGGATTTAATGAATAG
TTGGACTTGACAGCACTATCATCTTCGCCTCTTTTTATGT
TAGACAAAATGACATTCTCATCTCCGGAAATGCTTATGAT
GTCATCAAAATTCATGCCAATATCTTTGGGGAGTTTGTAT
TTGAAGCAATAATTGAATTCGTGAGCGAGCTTAACAGTGT
CGCTTGATAGTGCTCCTCTATGTGGATAGATAGCATATTT
TATCTCATGAGTACCCATATCAGCATGCGCATCCGGAGCC
TTTGGTGACCTTAATAATGATAATCTCATCAAGTTACCGT
GTGTGGAAAACCCATATTTGCAATCGTTCAAAATTGAAAC
ACCCTTGCTGTATTCAGAATAATCAGCAAATTTGTGATGG
CAAACCTCAAATTTAGCGACGTCCCATGAGGTATTATAAT
GTGTTGGTCTTTTGGTAATCCCGAATTGAGTTTCATACGA
AGCAAAATCGTTCCGAATATTAACGGGAAATTCAACTTTT
AAAAATTTGTTTCTAGCATCCCAGTTTTCTACCGTCGTAG
AAATGTCTACTTTACTTAATTTAGCATCAGTGACCGCAGT
TGCATTGAGTGATATCACTGATTTGATTTTGCATTTTTCG
GAAATTTGAAAAATGACCTCAACAGCACATTTCTCTTTTG
TGTTGCAGGAAACTTGAACTTTCTTCGGCTTTGTTACATA
CTTGTATTGGTTGACGGAATAAAGTTCAGTATCCCAAGCC
TGCCAGCCCAAAGGTTTATCATCATAAATAACAAACTGGT
TGGCGCCCAATTTGTTTCTGCCATGTTCCGTGTCCAGGTA
TTCTACCCCAAAGTTTCATCCGTAATGCTTGTGATCACCC
CAGTCTTTTTGCAAATGATAACTTTCAACTTCCCATTGGC
AAGGACTATATAGTCATCGTACCCGGTTACAGAGGACGTG
TAACTACCGTTCAACGAGCACTCCTCAGAAACCTTTTCTG
GTTTTGACCAAGTTAATGTTCTCATCTCAACCAAATCTGC
CTTACTCTGACTCTGAAGAAATTGAACGGTTTTGTCTATT
AAGGAAGTACATTCTTTCACAACGTTGTGCAACATAGGGA
CAGCCTCATACTTATATACCATTTCAATACATGATCCTGG
TAGAACATCGTGAAATTGACATAACAAAACATTCTCCCAA
AGTTCGTTAATCTGTTTGGAAGGGTATTTATACGAATCGG
GATATAAAACTGATGTTTTGGCAGCTATCCATTCCAAATC
ATGTAGTTTAATTTCGGACAACCTCATTAATTTTTTGGTC
TGAGCTTGACTGGTGTATGTCCCCTATGAAATTCGAAATA
CAATTCACCACTCCATGTGGGTAAATCATGGCCTTGGTTA
GTCCTTTTCAAAATGTCATCATAAAATTCATCAACCGTTA
TACCAACTTGTAACTTTGGAATAACATTACCATTTCTGTT
ATTCATGGATCTAATACGCCTCATTTTTGCAGCATTTCCT
CAGTTGGTCCTCCACCACCATCACCCTTTCCGTACAACAT
TAAACCGGAGCCGTAATATTCTGGTGTCTTATTCTGCTTG
GCAGTACGCAAAACATCACCGAAGTGTGAATCTGCTGTAT
ACGTATTACCAGGAGGCATGTGAGTCAATAATTGAGAACC
GTCAATCCCTGCCCAGTTAAACGTGCTATGCGGAAAACTG
TTGATGTTATTCCAGGAAAGCTTTTGAGTCAAAAATTTAT
CAATACCAGATAAGCGGCAAAGTTGTGGCATTTGCGAAGA
ATAACCAAAGGTGTCAGGTAACCAAAATATCTTTGACTTG
AGACCAAAATGCTTCAAGAAAAACCTTTGACCAAAAAGAA
TTGCCTTGCCAGCGATTCCCCTGAGGGAATATTGGTATCA
TTCTCAACCCATGTACCACCAACAGCAAAAACTGAGATTG
CTGAATTTTTGGAATTAACACTTTATTGAAAAATTCGGGA
TGATCTTCTAATAACCATTTAAATTGTTGGGCTTGTGAAG
CAACAAATTTATACTCTGGGAAGCGATCCATTAAAGTACA
TTGGGAAGACCAAGATCTCACAATTTTCCTTCTTGTTTCT
GCGAATGGCCATAGCCAAGCTGTATCTATATGACAGTTGC
CGATACCATAAACATTTGTTAAAACTTGAGATTCACCTTG
TTCGTAAACCTTACTGCTTTCTAAAAGGAGTCAAAGTATT
CCCTTTGTAGTAATTCACGACATTTACGAACACTTGAACG
ATCATTCGGGTCAAAAGATTCATAACTGCATTGCCTAGTT
GTCTTGCCTGGTGTTTTTGCCAGGAGTCTCCAGGTAGCTC
TCTTGCAGCATCCCCTAGCATCCAAAAATCGATATACAAT
GCACGAGCATCTAGATCGGGCCAAACGATATCAGCTTTTC
TCAAATGAAAAAATCTATTATCATCTGGTGGATTTATAGT
GGATCCTGCACCGCAGCCAAACATACCATTATTACCAGCT
TCGATGTAAAAGAAATGTTTCCCATCCGATGTTTTCGGTA
AAACATATTCAGTCCTTTCACCACCTGAAAAAGCAGTCAC
AGGGATTAGAGTCTTTGGGTCTATGACAATTCCTTCGTTA
GAACAATCCCATTGGAAAAGTAGTTGCTCGTTTGATTTAA
CCCAATCTTCAGGCAAAGAGATTTTCACCTTGAACCAAGT
GGTAGACCAACTGGGTCCAAAGGGCTGATTTATGTTCGCT
TCTCTAAACTCCAATTCACCCTTCTTGTCACGTTCAATAA
TAGATTTCCAAGATGGCCTCTTATCAGGGGAAACAGGGGA
AGATCCACGTTCAAAAGAAACCTGGTACCACCAAACCTTA
ACGTGATCATGATCTAATGAAATGCGCTTCTTATCATAAA
ACTTGGGTAAATTTAAGTCATGGTAATCCCCACCAGTATC
AATAAATTGTCTTAATCTATTCTCGTAGATTCCCTGAACA
GGTTTGAACTGAGGATCATAAATGATATCCTCAGATGACA
TAATTAATTATTTTTGAAACTCTTTTGCAGCCTTAATCTC
TATATTAGAAATGAAGTAACTGGTTAAAATAAAACCTCCT
CCTGTCCTTCTAATATAGCTTCGTCTAGTCTTGAGCACAT
GATGGCGGAGTTCATTCTATGTCTCCCTTAAACGAGTTAG
GGTAGGGATTACCCTCGCGCTATATGAATTCGTGGCACTT
TTTGTGATGAAGCTAATGAAATTAGACAATAGGGTCGCCC
ATTTGAATAGATACTAAAAAGGAAAAAAAGAAAACTGGCA
ATGTAAAAAAAAGTCTTGTCTATATTTTTTATATATCTAT
AGATTTGCCTATTGGAGTGATCAAAAAAACTTCAATTAGC
GTGATACTTAGGCTTCATTTTGAACTTCTAACATTTGCGC
CGCGGTGTCAACTATGCAATCCTTTAAATTGTAAAACTGG
AATCCCAGTAGTTTTTTTGTCTTAGAATTGTCAAACTTGC
AAGAGTTTTTTTCTAAAAAGCTTGGACCGGTCGCAGGTTC
ACCTGTAGCTATCTTGCCCTTTAATTGAGGGAATTCCTCG
TTCAAGATGTCAACGATTTCTTGACAGCAGAATAAACCTT
CACTCAATACTAATCTTTGGCCGGTACATTCTGGTTTTTC
AATTGCAACTAGGTGGGCTTTAGAAACGTCACGCACGTCA
ATAAATGGGCCACAGTAATTATAAAATTCTCCACCTACCT
TGGAATGAATTAACTCAGATACGATCCCTGAGGAGGTATT
TATGCCATGTTTTAGCGAATCTGCAAACATTTGAGGACCA
AAAACGAATCCCGGATTGATAGTGGATAGTGTGAATTTGA
CACTAGACTTGTTTTCTTTAAGAAATTCCCAAGCAGTTTT
TTCAGCAAACTTTTTCGAGCCACAATATGCGGCAACGGCG
TTGGCTTGACAACTGTCCCATGTATCCTTATTCCAACTCT
CCTCCGTGATCACCAAATCTCCTTTGTTCATGTCTGTAGG
TGTCACCAGAGCAGCAGTAGACGAAGTAACAATAACTTTT
TCAACAGTGTCTGCAGCATATTTTTAATCGCTTCCAAGAT
AGATTTTGTACCGTTCACTGCAGGGGTTAGTAAATCCTTT
TCAAAATTGGTAGTTTCAAAATGGAATGGGGAGGCAGTGT
GTAGCACAATCTTAATTTCCTTACCATGTTTTTGAAAACT
TCATCAAAGGCGTTTGGAGCAGCAATATCTTCCACAATTT
CCATCGATAGTTTGGGATTGTTATTAAATTTTTGAGCAAG
CCATCATTTTTTCTTGAGATCTACCTGAGCCGATGACTGT
ATAGCCAGCTTTCAACAGATCGTTCATAATGTGTAGAGCA
ATGAAACCGGTTGCGCCAGAAACGAAAACAGTGGTATCAG
TAGTCATAATTATTACTTTTTAAGTCTGTTTAGCACAGTT
GTACAATGCACAATTACTGTTTTTATAAACTATGTAGTAA
GATCCATTGAGCTCGAGACATAGTTTTTCTGAATGAGCGG
TTCATTTATAGTAATTTGTCTTCATAAAGTTGCATAGAAT
AAATTCCGGAATTATTCGCAAGTTTTTCCGTGTTTCTAGG
ATAGGGGTCGGAACCGCGGAAAATCCTATGCTAATTTCGG
CCGACATTTTTATAGAGCGAAGCCGATCTTAACAAATTGA
TGACGTATGCGTTAGGAAACTGTAACTAGAGAGCTGGCGT
AAATATTAAACGTATCTTTTTATTATTTCAATATGAATGC
TATTAATTATTAGTATAAAAGGGGAGACAGTTGATATATT
TTCGAATATGCTGGGTGCGTTTTCCACTGGATAAGAGTTT
ACCAGAAGAATATCTTGTTCTTCCTTCTTCGGTATATAGA
AGATGTTGCAAGGTCTAAGGTAAAACACTCTTTTGGCTCA
CCGATCCAACTGCCCCGTAGGTTTCTGTCTTCTTCCGTCA
TAAATATGTATTCCGAGCTTTCACTTCTGGAAAACTCGGT
GTCATCTTGTTTTTCAGATTGGCAGCTTAATGCACAATGT
AGGGTCTCTGCTCTCTCATCGAATGAATCATTTAGTATGC
TTTGCACGCTGGCATAAGAATTTGAGTTTGAATCCTTCAA
ACAATCGTACGAATTTAACCAAGGATCATTTAGGAAGTCA
TCGATATCGTATCTCTTGTTTGGGTCAACCTCCAAAAGAT
GGGTAACTGCGTTCTTAGCGCCAGAACTTATGTTGTCCCA
CCATGGCGCCAAGAATTCGTAATCTCCTCTCGATATTTTC
TTCAATAATGTTTTTTCGTTCTTTTCGTAAAACGGAGGAT
ATCCACACAATAACGTGAATAGTACGCAGCCAATACTCCA
CATATCAACTTTCATGGAATATCGTTTGGAGGTGAATACT
TCTGATGCGACGTATTCTATCGTTCCGCAGGGAGTTTTTG
CGGTATTGTTCCGAAGTTTCTTGGCTAGTCCGAAGTCCAT
TAGCTTCACTAAACCAATACCGCCTCCGCCGACACCTAAT
GTAAACTCGTCTTCTTTTGCATGTCCCCATCAAGGCCATA
AAATGGGATAGGTTCAAATAGTAGGTTTTCTGGTTTGACA
TCACGATGCACAATACCCATGTAGTGCATATGTTTAATTG
CAATTGCTACCTGAGTAATGACATGACGAGCTAAGTCTTC
ACTAAAGCATGTTAGTTGGACGATCCTATCAAATATTTCC
CCACCTGTGACTAACTCCGTCACTAAGTAATAGTAGTTCG
CCGATTCCTGGAATGCGATAAATTTTGTACAATGCGGATT
ATTTTTCGAAACCAGTTTGTGGATGGCAACTTCGTTTAAG
ACTTTCTTTCTGCTGGAACCTTGGATTCTATCATTCCCTT
TTAAGATGGCATCGCTCGAAATGCCTTTCTTTATGATTGC
TTTGATGGCAACAGGAGCTTGGTCATCCGTGTTGATGCCT
ACTGCTTTAAATACTCTGGAAAATGCCCTTCACCAATTTT
ATTGAGCAGTTTATAATTGTGCAACTCCAGTTGTTCAGGA
TACTGGTGATTTGAACTGGAATAATCGGTTGACTTGTTAG
AAGTTTCATCTAATTTTAATTCAGTGGAAAAATGTCACAA
AAATATTCGTCTTCTTGAGAGTTGTTTTCCAAGCAGCTCT
GTTCACTTTTTCTGAATCGGACGAGGTAACATTAAAGTCG
ACTGAAAGAGATGATCTACGGCAACCCGATGCAAAGGAGT
GGTGTAAATTTTCTGAGTTACCATTTATCCTGTTAACTTT
ATTTTTACCATCAGCGGCATTGAAATACGCGGCATCGGGC
GTTGTTGGATAAAAATCGATGCCATCGGCTATAAATTCTG
GGTTTACTGACATTTTTTCTCTATGATGACTTATTTTATA
TGATATGTAGCCTCTGTGCTTGGTGCTGCATGAAATAGAT
GCTGGTAGTATTGTTTTAGGAAGATTATTTGAGTAATCTT
TGCGATGTGTCACTGGAAAAGAGTTAAGTGATGATTTATT
TTTTCAATTGACTTTCAACATGTAGGAAATATCTGGTATG
AAGTAGTATGAAGTATTTATACGTCAATGATCCGCGAATA
TTCGGATAATGACTTCACCCACTCCATATAACTGAAAATC
CGACAGGAAACTAAGGGACGCCGAGATGTCAATCTCATGC
ACTTCACAAACTCTTAATGGGAGTGCATTGTGTGATCATG
CAGCTACCATAGGCACCGAAAGCGTGGGGTAGCCCACTTA
AAAATCTTCTTCTCGGAAAAAAAAAATGAAATGCCTTGCC
GGGAAGGTGCTGATGCAGGAAGAATTTCTTCATGGAAGGG
CACTCCTCATCCAAAAGGTTTCTCGAAGAAATATTCTATC
ATATCCGGAATTTCTTTTTTTTTTCCACTGATTTTTTCTG
CTAGAATTGTTTGCCCCTCTCCGCAGGGCGGGTCTCTTAC
ATGAAAAAATCTAGATTCGTCACACACAGGAAAGGAAATC
GACTATTTAATTACTTCTATAAAATTTAACTTTCATGCAA
GTCCCCTAAAAAAAAAAAACACTACAAGTTTGTAATTCCC
TTTTTTTATGTACAAGATTTTAACGTCATTTTTCACAATG
TCGCCGTATAAAGGCGATTTTTCTGCATTTTAAGGTCAAC
AGGTATCTGGACCTTCCATTGTTTTTCCGCTTCGATTGTC
AAGATTGTCAATTTTCGCAATTTTGATTTTTATTTCCGTT
GCTGTGACTTTCTTCTTCATACTTGAGCTGCATTGTTCTT
TTCTCCGCTCTCATTTTTTTTGTTTCCCTCATTATTTTCT
TGCATAGCAAAGTGAGTTGGAACTACAAAGTTTTCACAGT
CTGAAATTCCGTGAATTTAAAAATAAAAAATCAATTTTTT
CTTACACGTAATTGCAGAAAGAAAGTATACGTAGTCACTA
AAAGCGGTCATATATCAGGAAGTTCTGGTCTCCCGTCTAA
AAATAGAACAATGCGTGTTCCAGAAACTTAATTATGGGAG
ATGTAACAAACTTTATTACATGTTAAGAAAAGCCGAGTTC
AAAGTATTAACCGGAAGAACACCAATTTCTTCAATTTTAA
AAGCCAGAGCGCCGTACCCGATTTCTTCTCTTAAACGACA
TGTTCAACCAACATTCTTTTACATGCAGCAAACAGGCAAA
ATGAAGGTCTAATTTTTCTCGTCTTTAGTCGGCTTCAAAC
GCGGGTAGCTTGATCACAGAACCAAAAAGATAAAAAATAA
TGGTTGCTAAGAGATTCGAACTCTTGCATCTTACGATACC
TGAGTATTCCCACAGTTAACTGCGGTCAAGATATTGCTTG
AATCAGGCGCCTTAGACCGCTCGGCCAAACAACCACTTAT
TTGTATGTTTCGGTTCTACTAATATAGGTTGGAATCAGTT
AGGTATTATCATCTTAAGCGTACAATTCAAAATGTTCACA
GAAGAAACCCTTGTGCAACAACCTACAGCGAAACAAATAA
TACTGGGTTATTTAGCTATAGTTCTTTTTTTCTTAGATGA
ACTGCTCAAGTGAGCGATGTCGATAATTGAAGGCTAGAAG
ATAGTATAATCAAAATTAAATAAGGATCTTTATATACTCA
TATGAGAGAGGTATAAAACACCCACACTAATTGATTTATT
ATTGCTTACGAACAATATGATAGTAATTCCGGTAGTTATC
ATACACTCAATGTGGGGACTTATATTGCTCACGTATATAA
CTGTCATATCATATTCAACTAAAAATCTTTAATTCAGTAT
TGTTTAACCGCTAGTGTAACATTTCCTTCTGCAATTGTTT
ACACTGTCATTTAACGGTACCCATGGTGTACAACAATATG
TAGTATAAGCATTTTTGGATTGTTAGCATATCAGTACATG
TAATATTAATGATCTTTTTTCTGAACAAATGAATATTTCA
ATAGTTAGTTTAGATTCAACAGACCGTGAGATATTGGCCT
TTATTTAAATACACATTGGTTGTGATCATCAAATTTGATA
ATGAGCCTTTGTTTCTTCCGGAAATAGTTAACGATTACTT
TTTTTGAATTAATTAGTTGTTATTCATCTACAATGTAATC
TCTAGTTATTAAGGACGCTATTCTATTCAGTCACACCAAT
TTATTTAATTTAAATGTAAGCTTCACCAAGCTGGACGACC
TTTTATCATTTTAAGAAAAACATAGAGATTGAACATAAAA
CTGAAAAATTTCGAAGGAACAATAGAAATCTTCGGTTTTC
TTGTTAAATCACTGATCATATTTTGGATTTTTGAGGTGAT
CTTCTGGAATATTCTGTATATAATTTTCATTGCTTTCGTC
CAAAAATGGAGTCTCGAAAATTTCCATACAAGCCTACATC
TTTTAATAATCAGCGGCTATCGAGGTGGAACATAAATATG
GTTAAAAACAGGAACATTGTTTCGCCGACATCAAATAGAG
AATAGTAAATCTAAGAACTATAACCCTATGACATTTGTCT
ATTTTCCATATGCGCGTTAATGAAAAATAACTTTAATATT
GGCTATGCACAGATCGACAGAGAAAAGTCACCAGCCTCTC
TTTAAAATATGGCAAAAATCTTCATATCTGTTCAATTCTT
TTCTATTGCTAATTTCTTGAAATACATGTTGAAAATTGCT
CCTAGCTTTCGTTAGATTGATGACGGTTATAAGAATTATG
GTATTATTCATGTAATTAAGTCATTTTAAACTCTATATCC
GTAGCGCGAATAAATGGTCCTAACGTGCTATACCGTGGAG
GATAGACACCTGCAAACAGTATACGGTAATTGTTTCTCCC
TTCATAACACTAACATTGCCTTTTTTTTCTTTCATATTTT
ATGATGTTGTTTTCTTTCTGCACTTTACTTTTATTCTTTT
AATAAATATAAAAATTGCAAAATTTCTATCAAACTGCTCA
TATGTAAACATCAAAAATCTCTTCCGGATCGTAAGATATT
AAAAAAAGTATCATATTTAAAAACACTTAAGAACCCTTTT
GAATATAAAAAAACTAGAAGCCAAGATGCAATTTATTCCT
TGTTTTCTGTGTTTTTGTTCTCAAGCTTAAGAATTCCTTA
GCAAGCGCCACGTCCATAACCGCTAGACCAACAATTTTAC
ACAAGGTGATAGTTCTTTTGCAGCCCTTTTCGTTCAAATT
CAAAACTGTGTTTTTCAAAGTATCTAATTCACCAATTTCG
ATGAGATTATGTGGAGCGATATTGGAATCGATTAATTCTC
CAGATTCCAATAAAGTATGTTCCCTTGAATCTACCAAAAT
GCAAGCGCTTTCATTATCAGATTTGAACTTATCAATCAAC
TCCTTATCGCATTCGTGCATCACTGGTTTGTAACTTCCAA
TTAATGAGATATAAGTATGTTTCTGCTCCACAGAAGCTTT
ACTGTTTAGCAACTGCCTCAAAAACAAGTTGGGCTCTAGA
GTAGGTAGACAACCAAAGATAATATCACTGTTAGAAACAG
CGCCATTACCTTCTGAACTGATGTCGTTTATTTGATACTG
ATTAAGCTCTATCTTTATATTACTTCCAAATAAGTTTTTC
AATGATTTCAAACGATCCAAACTCATCATGTTATTGTGAT
ATAGTATGTTTATTTCAACTAACTTCAAAGATTCGCCAAC
AATCCCTGACATGATTAGTTTAATAGCTATGTATATGTGC
CAAAATGCTTGGAGACCGGTACCAAAACATGTTAAATAGC
AAGTGCCATTTTCAAATCTAAACAACTTATCATGGGAACA
TGAGAGTTGCTTATATAAACCGATACACGATGCAAGGGCA
GTTCTTATAGCGGTAATTTGTTTAGCCTCAAAACATCCGA
TTAATTTTCCTGTTTCAGGCTCAATAACATTTATCACACC
TTGAAAATTTTTGTTGTTGTTATTCACAAGAATTTTTATT
CCTGAAAAATCCTTGCTCACAACAGGCATGAATATATGGG
ATATGTTAGAGTCTGCATTGGTTTCATCCAATTTTTGAAC
ATCCTATTGAGCAGTATCTCATGGTTTTGAGAATATAATC
TCAATGACTCGTGCAAGCTGAGAAGAGATTCAATAATTGT
TTGAGAAGAGCAGTTTAAGTAAAACTCTCTAACCTCATCA
TCAGTAATTATGGAATTGTTCATATCAGTTGAATCAGTTG
CCAGATAACAATAGCTAAAGAGATGATAGATATCAAAAGA
GCCGATAACGTTGGCCAGTAAATTATATTTGATTTTTAGA
GGACATGGCCACAGGCCGAGCTTTTCGATCCTTTTCCTAC
TGCCCTCTTGAAATATAAACCGAGAACAACAAGAAAAGAA
GCTTTTGCTAATGTAGCTCCCAATTTTTTGCAGACAGCCT
CCATTTTAAAACGATCATCTCTAATATATCTCCATTTACC
GATTAATAATGCGTACAACCTGTCAAGTGTATTCTAATAG
CCGCGCAAGAAAGCATATAAACTAAAGGTCATTAAAAACA
GATATGTATTTTTGTTTTCTATATACTATAAATTAGCATC
TAATGTCGTGGAATATCATTTCCGAGCATATTGCGTAAGA
CATTATTATTCTTTTCTTTTCCCCTCATAATCCGTAAGTC
TCACAGACAAAGTTGATCCTTTCATCGTTACAATATTTTT
AGACAATTGTAATAACGAGGGAGGACCACATGAAAACAAC
CATGTTTCATTTTGGTTCACTTGTGCACTTTCATTGTTGA
AGCTCTTCAATTCGTTGGAAAGAGTAAAACTGTGTTTGGA
TTTTACCTCGATCATGCTTCCATTCTCTTTTGTGGGGCTA
TGACTTGTCTCTGGCGTATTGTCATTGCTGTCCGCATTTT
CTGAATTGAAATTAGAAATCGAAAGGTCTTCGTCTTCATT
GTTGAAAGATCCCATTTCATATTCTGAGTTTTCATCGTCG
ATATTGGTCGTAATTTCGTCTAACCGTGTTTCCGCCGTGT
ATTCTCCACTAATAAATACTGAAATCCTCTTATTATTCGA
GAGTTTTTTCTCAAAAGTCAACCCATTTGTCTTGAGATAA
TCCAAAACAAGTTCATATTCAGAGTAATCTTTTATCAGCC
AGATCATTTTCAAGTATTTTACATTCTCCTTGTTAAAAAA
TGCCTAAATAGTGGTAGGGCAAAAGATATACCAGACCCAC
CACATATAATAGCTATATTCGTGCCTTGAGAATAACATTC
TTCGGGTACAGAGGGAGGATAACTATTAATCAAAGTATAG
GTTTTTTCTTGATCTAAATGAAAGGATTTTGGATTACTAC
GAAGAGACTCTATCTGGCTACCTGGCTCGGCTGTAGAGGT
TTCCTTTATAATAAGATCAATTGAATTGTCTTCTGCCAAA
GACGCAATTGTGTATGGATGCGATGGTAGCAACCAATAGA
GGGGATTAATTCTTCTGTAAGGGCTTATTCTAATATGCGA
CCCTGGTTCAAAATAATCTGGAAGAATAGCCCTGGGCAAT
CTTACATGGACTAAATTTGTTTTTGAATAATTCGCATTCT
TATTCAAAATCATCAAGGATTTCGCAAATACTATTCTATT
GATAATATGAATGAATAATAGGGTACAGTTTAGTAGAAGA
AATGGGAACTTAACACCTGGCCTAGAGTGTATTGGGGTGA
GTAAGATGAAGGCCACGTTCACCAGGTTATGTACGATGTA
AAACAAACGATAGTTGTATCTTCTCATTGGCCCAATCGAG
CAAATAAGTAAAAAAGTACCAATATTGATATTATGAATCC
CGCAAAATTGAAAGTTTTCAGAATCAATTTTTGCTTTAGA
GAGACATTATCGTCTATCGCCCACTTAATGATGAAGAAAA
TCCCATGAAGCAAACCAATCACGGTGATAATACGTGAAAA
CCATTTATGGAACGGTATAAAATCAGTGTAGGTGCAATTT
TTCCTAAGGAACCAATTAGGCCTTAAAGTGAGGAATAGGT
TCAGCGGGATCAAGGCGTAACTCAACCTCCCTAATCTTTT
GAGATAGACCGTAGATTGGGTAGTCAAAGAGTAATGGTAA
TAAAATGGAATCAAGACTGCAAAAACAATATACCTAAGTG
AATTGCAGGATCTATATCATACAACCGATAAATTATCTTA
TTTTTGAAAGCTGACGACGATCTGGATGGGGTTCTCCTTC
CGAAAGCTCTCAAAAGAGCCAATCCAATGAGATAGACCAA
TGATATTATCAACACATAATACCCATACTTGATATTGGCA
AAATGTGTCTCGGAATGTCTTTTAACCAACGTTATGAGAG
GGGATTCTTTCATATTTATTGGAAGGCTTACCAAATTAGA
AGTTTCTGGCGACGAGATATGGAAAATGTAGTTTTTAAAT
AACACGTCTACAATATAAGGAAGGAAAAGTCAAAATATTT
TAGCGCCTTTAAGTGCGGTTGAGACCCCATAGTAGTATCC
CTACAAATAATAGTTAAACTGTATTTTCAATACATAACGT
AACAGTATATCGGTATTACGGAGCAGCGATCAATTAAACG
CTATTTACCCGGCTGTGTATTATACCTAATTTCTCAAGCA
GTGAAAATGTATCAACGTCCTACGCTCAAGGTAAAGGGGC
CAAGGGCAGCGACCACATTGGATCCAAACGCATTGGTTCT
GTAGTTCTTTTTACGCTTCATCCACGATTGTATACTAGCA
AATAGGATTGACTCGACAAAAGCAGAAAAATGCCGTCCAA
TAATAGCAGTTTTTAGATATTGACGATGATCTCGAGGGTG
TAGATGATTTTGGCAACGAGCCCAACCCATTTGATGATGC
CACCGTACCTGATAGCCCAAACATGAATAACTCGACTGCT
GGAAAGGGTAGCGAATTTTATAACACAACGGGCAGTAAGG
CAGAATCCGCACCATTACAGGGTCAAATGGACCCACCAGC
GTACGACCAAGTGATAGGACAGAATGACAACGACGGTCTT
GGGCGTAATGGATTGAGGCCAGGATTGATAAACTACTATT
CTAAATACTTCCAGATCGATTTGACGCAGTTCAAAAGAGA
TTGTCCGCGGTACTGACGTTTAGAAACGATCATAATTCCG
AAAGTAACGAAGATAACACTGATTTATACGGTGCTGTATG
GATCACTGCCACGGTGGTAATGATCAATTTTACCATGAGT
AGGGGGTTAAATTTTATTATCAGTGACGTAATTGAGGGCG
TCAAGACTGGTGAGGACATCGACAGGGCCAGTCAGTTTAA
GAAGCTACTGCATTCTATTTGGCTATTTTACGGGTACACG
TTCGGCGTACCATTTATTACCATGCAAGTATTGAATAGAG
ATGAGCACTCGGAGCGCAATAGAAGCTTCAAAAGTGTTCC
TGAATTGATTTCCGTTTACGGGTACGCTAACTTGATCTGG
ATACCCGTTTGTGTTATATTGAATATATTGGATATGTCCA
AGCGCCTGAGGACTGTTCAAGCAATTCAATGGGCAATTGT
GGCTCTTGGGTGGGCACAGTCGTCTTATTTCTTGAATTCT
CAAATATCGAGTAATAATAATACGGAGACACAATCGAACG
GGAAATTTTCGCTGTCCATCATCGTTGTCGTTGCGCTGCA
TACTTTATTCTGTCTATTGTTCAGGTTTATAATATTTTGA
AAATATGCGCACGTCTATACACACAATACTTTTTATGACT
AGTATCATTGTATACTCTTATTATGTAGGGTTATACATGA
GTGTTTATACGTTTTCTGTGTGTACATATATATCCATATA
TGTTAATGCTAAATGCAAGTTTTGTGATGCTATTCATTAG
AGATGCCTTTGTCTAAAAATCAATGCTTTTATAGTCATCA
TAGGTTATGTCGTAAATGGTTTTATCCTTAAATTTTAAGG
AGATTTTGGATGAAATGTTTATGTCAGCTCTGGTAAAGCC
TTTTGAAAAAGTACATTTATCATTTTTGGGAAATTAGTGG
AAGAAGAAGAATGCTTTTTCTTAATGCATGGTAAACAAGG
TGTGAGCAAAACCAACTTATCAATATGCTTAATCAACTTG
CGTGAGCCTGTACCCTCAATGACATCATCCGGTATGGCAA
TATTCCGCAACAGCGTGCCTCGATATAGCCGAATATCGTC
AGGAGTCAAGACGTACCGCAACTTGTTCGAGATCATTGGC
ATTATAGTATCGTCTTGAAGCAAAATCTCAATTTTCGCAT
TACATTTTATTTTTTCAAACGACATTTGTCACAACTTGGG
CCACTTCTTTGTCTCTTGGAAATTGAACTAGTAGATGTGG
CAGAGGAGGTTGTCGAGTTGCTCGTTGAGCGCGAAATTAT
AGACATTTGAGTGCATGACGCATTAGCGTCTTCATTGACC
ATGGAAGCAAGAGCATGAGGATGATACTCAAACAATGGTG
GAGTGTAATTTTGTGGAGGGGAACAATCGCACTTACGGGG
AGCGTTGGCGGCGGCGTCACCGTGGCAATACCAATAGCGC
ACTCATTACTGTCAGCGGCAGCAGGCTTTAATCTCTTATA
GCCTCCTAAAAGCTCGTCAGTCGGAAAAGCCCGCTTCCTC
GTCCAAGTGGTCGACAAGAGTTCTGGATCGGTGATGCCCA
CATTTTGGGTGCCTTTACGCCGTATATCTTTTTCTAGCAG
GGAAACATTGGGGAGCAATAGCGGTGGTAGCGATCGATCT
CTATTTCTTACTGTAATGCTTGTGGACATCTTCTTTTGAC
ATACGATGACCTCAATGATTTAGATTATGTGTTGCACTTT
TATAGACCTACCAAAAATCCAGTGCGTACACTAATACTTT
CATAAAGATACCTGAAACAATAACCAGAAAGATCGGCAAA
AAATTTTTTTTCTTTGCCGAGATCACAAACCTACTATGAC
GAAAAAGCTTGAAGTTTAGATGAGTAAGGAAAATACAAGT
GACGCTTTTATATGGTGCAAGGAACAAAAACTAAAAACAA
CAAGGCAAATGTGGATCTGTCATGTATGGCAACGACAGCA
GGATGGCTCACAAAAAAGACAAAAAAAACTAAGGCAAAAG
AACAAAGCTCCTCTCCTGCTCAAGAAACGTATTGTTGAAA
AACCACCGTCGTAAGAAAGTTTTTCTGTGACCTATAATGG
TTTAAAATCGGCCCATTTTTTTTCCCTCTTTTGTGGTCCA
GTCTTTCTCATACTCGAGGGAAATTCGACACAAACAGCGG
AGAAGTGTGGCTAAACCGGCAAGTGCCTGCAAGATCCACA
GAACTAACCGCACGAACTGGCGGTCAGAAAAGAGCCTGTT
CCGGAAAGAGAGAAACAGAGAAACGATCATGATGGGAAAG
CGGGGATTCGGCGAAGAACGAGACTGGAAAGGGAAAAGAG
AAATACTGGTGGAAGTATTCGGACCTTTGGCGAAGTCCGA
ACCCTTGAAACCCAAAGATGATCGATGATTCATTTTTCAA
TGCGCTACGGTTCCTGCCGCTCGTGGGAACCCCACGCAAA
ACATATTATTCGCTTCTCTCTGCTGACAACTCCGGTTTAC
GTTATACCGTATTAGGATCACTATAAGGGTTCCTTCGGGA
GGAGGGGGGAGGGGAAGAATGTACATCGTCATAAGGCCTT
TATGGTGTGAAGTGGGTTTTGCGTGGAAAATTCGTTTTCA
ATGATATAGAGCCCACGCATATACGTACATACTAGTGGCC
AAAAGCGTGGGGTGGGCGGACAAAGCTACACTGGTAAAAT
ACAGGATTCTATGAACAATAACAACAACCAGCTCACGTTG
CTGAACAGCCGAGGTCAGCCGATGCAACCGAGGTTTCCAA
AGTAGCATTTCTGTGCTAGCTATGTCTGTAGGTTTACATT
TAATGGTGCGTGGTTCCAGCTTCATGTGCTTGCATGTGAT
GTCCTGCAGATGGTAAGAAGATTCTGAAAGCCGCGCTAGG
AGAAAAATATTCTGCTCGAAGATCTGTCCTCTTAAGTAGA
AAGCGTGAAATTGTTGCGTTCTTGCATTACTACTCAACGC
GTACGCAAATGCGTCTACTGCACCTGCATGATAAAGCTTA
TGTATCAAAAATTTAACATCTTGAAAATACACAAGTGGTG
CAAAGATGTGTCACGTTCTGGACCTGAGTGGTGCCATGTA
TGCTATTTAACATGCAAAGGGGAAGACCCTTCCGCCTTAC
TGCAATAATAAAAAGTATTTTACGCGTTACCCAATATAGC
AAAGTTTCGCGCAAAAAAAAAAATAAAAAACAATTACAAA
CAAAAAGAAAAAAAAGGAAATAATAGAAGATCTAACTGAA
GCGAAGGCCAAAACTCTTCTCACTTGACGTAATAGCCGAT
ACAAAATCTAGAGCAGCAACTTTTCTCTTTCTTCACTAAA
GCTGCTACGAAAGTATAGAAAAATCAAACGCTCAGAACTT
AGCTCTATTTCAAGGTACCATATATATTTCCTTATAACTG
ATGGCAAGACGCAGATTACCAGACAGACCACCAAATGGAA
TAGGAGCCGGTGAACGGCCGAGACTGGTACCTAGGCCTAT
TAACGTACAAGACTCGGTGAACCGACTAACGAAACCGTTC
AGGGTCCCGTACAAGAACACGCACATCCCGCCCGCTGCTG
GTAGAATCGCCACCGGGTCTGATAATATCGTAGGAGGAAG
GAGCTTGAGGAAAAGATCAGCGACTGTATGTTATTCCGGC
TTGGATATAAATGCGGACGAAGCAGAGTACAACAGCCAAG
ACATAAGTTTTTCTCAGTTGACTAAACGACGGAAGGATGC
TCTTAGTGCTCAAAGGTTGGCCAAGGATCCGACAAGACTG
AGTCATATCCAGTACACTTTGAGAAGATCTTTCACTGTGC
CAATCAAGGGATATGTACAAAGACACAGTCTGCCATTAAC
GTTAGGAATGAAAAAAAAATTACTCCAGAACCTCGACCTC
TACATGACCCTACAGACGAATTTGCCATAGTGCTTTATGA
CCCGTCCGTTGACGGTGAAATGATTGTCCATGACACATCT
ATGGATAACAAGGAAGAAGAATCAAAGAAAATGATCAAAA
GCACACAGGAAAAGGATAATATTAACAAGGAAAAGAATAG
CCAGGAAGAAAGACCCACACAAAGAATAGGACGCCATCCA
GCTTTGATGACAAATGGTGTGAGAAACAAACCGTTACGTG
AGCTACTCGGTGATTCGGAAAACTCTGCGGAAAACAAGAA
GAAATTTGCTAGTGTCCCTGTGGTTATTGATCCAAAACTG
GCCAAGATTTTAAGACCCCATCAAGTCGAAGGGGTGAGAT
TCTTATACCGTTGTGTCACAGGGCTTGTCATGAAAGATTA
CTTAGAAGCTGAGGCGTTCAACACTTCAAGCGAAGATCCC
TTAAAGAGCGACGAGAAGGCACTTACTGAATCTCAAAAGA
CTGAACAAAACAATAGAGGGGCCTACGGCTGCATCATGGC
CGATGAAATGGGGCTGGGTAAGACATTGCAGTGTATAGCA
CTTATGTGGACATTATTAAGACAGGGCCCGCAGGGTAAAA
GACTTATCGACAAATGTATCATTGTTTGTCCATCTTCTTT
AGTCAACAACTGGGCTAATGAATTGATAAAATGGTTGGGT
CCCAATACTCTAACTCCGTTAGCGGTTGATGGGAAAAAAT
CTTCAATGGGTGGTGGTAATACAACAGTTTCGCAAGCTAT
TCATGCCTGGGCTCAGGCACAGGGAAGAAATATTGTTAAG
CCCGTTTTAATCATATCGTATGAAACATTACGTCGAAATG
TTGATCAATTGAAAAACTGCAATGTGGGTTTAATGCTGGC
AGATGAAGGGCACCGTTTGAAAAACGGTGACTCTTTAACA
TTCACAGCTTTGGATAGCATCAGTTGTCCTAGAAGAGTTA
TATTATCTGGTACACCCATTCAAAACGATCTTTCCGAATA
TTTTGCTCTACTGAGTTTTTCGAATCCTGGCTTATTAGGT
TCCAGAGCAGAATTTAGGAAAAATTTTGAGAATCCAATTT
TGCGAGGGCGTGATGCTGATGCTACTGATAAAGAAATCAC
AAAGGGCGAGGCGCAATTACAGAAGCTATCTACCATTGTC
TCCAAATTTATTATCCGTCGTACTAACGATATTTTGGCCA
AATATTTGCCTTGCAAGTATGAGCACGTTATTTTCGTAAA
CTTGAAGCCGTTGCAGAACGAGCTCTACAATAAATTAATT
AAGTCAAGAGAAGTGAAAAAAGTAGTAAAAGGTGTTGGTG
GGTCTCAGCCCCTGAGGGCTATTGGTATTTTAAAGAAGCT
ATGTAATCACCCTAATCTCTTGAATTTTGAAGATGAATTT
GACGATGAAGATGATTTGGAACTACCTGACGATTATAATA
TGCCGGGTTCAAAAGCCAGGGACGTACAAACAAAATATTC
AGCTAAATTTTCCATTTTGGAAAGATTTCTCCATAAGATA
AAGACCGAATCCGATGATAAGATTGTTTTGATCTCCAACT
ATACCCAAACCTTGGACCTCATTGAAAAATGTGTAGATAT
AAGCACTACAGTGCTGTACGGTTGGATGGTACAATGTCAA
TTAACAAAAGACAAAAATTGGTGGATAGGTTCAACGATCC
TGAAGGCCAAGAGTTCATCTTCCTCTTAAGTTCTAAAGCA
GGTGGGTGTGGTATCAATTTGATTGGTGCAAATCGATTAA
TTTTGATGGATCCGGATTGGAATCCTGCTGCTGATCAACA
AGCTTTGGCACGTGTTTGGAGAGACGGTCAAAAAAGGATT
GTTTCATTTACAGATTCATATCGACTGGTACCATAGAGGA
AAAAATCTTTCAAAGACAATCTATGAAAATGAGTTTGAGT
TCATGCGTGGTCGATGCGAAAGAAGACGTTGAAAGGTTGT
TTAGTTCTGACAATTTAAGACAGTTGTTTCAAAAAATGAG
AATACGATATGTGAAACACACGAAACATACCATTGTAAAC
GTTGTAATGCTCAGGGTAAACAATTAAAGAGAGCCCCTGC
AATGTTATATGGTGATGCGACAACTTGGAATCATTTGAAC
CATGACGCATTGGAAAAAACAAATGATCATCTACTAAAAA
CGAGCATCATTACAATGATATCAGTTTTGCATTTCAATAT
ATTTCACATTGATCTCTTACATACATGTACTTATAAAACA
AAAACAAAAAGTAGAATTCGATCGTCGGGGGGTCATTACA
TATTTATTTTAAATGATGGGCATGGTTATATATATTTAGA
CGTAATAAACAATTGAAAATTGGGGCCAAATTGGTAAATA
TCTCTATGTATTTCAATCAAAAAGTATAATCGTATAACTT
AAGGGTAAAAAAGTTGAGCGATGTCATATTATACTTGTGC
TAGCTTTTAAATTTTTCATTATCTTCAGTTTTATCGTGGT
AAAGTGCCAGCCGAAACTGCCAAAAAAGATTATGGCAAGA
AAATCTCACGCTGTCAGGGAAATAAAAATCTGATACAGTT
TCACACTCTCAGAAGGATTAACTTTAACTATTACCTAACA
CCAATATCTGAAGAGAATGGATGAAATTCTTGCCAAAGCA
GGTTCACAAGCCGTTACATTTGCTATAAAATCCGGAATAT
CGATAGCATCCACATATGCGCTAAAGACAATAACGAACTT
TGTCGTCCAGATTCCTAAGGATGATGCTAGAAGAATAGAT
CAACTGAAATTTAAACTGGAAAGCCGCATGGCTATTGTAT
CCAGTGCAATTGACCTAATAAAGCTGGTAGCGGCGAGGGG
AAACACGAATTTGCAAATCACTCTGAGGTTAACCAAGGAT
TTAAAAGAAGAGATTGATAGGTTTGATGAGAAGATCAACG
AAATGACGCAGAAAGTTGAGGGTTCCAGGAGCGCAAAAAC
ACAGAATGAAGCTATTAAAGCGGTAGAAAACTATATAAAG
GACTTGCTATTGAGGATCGAAGAAATCACTCCATTCATTA
ATCTTTCTTTAACCACTTCTGGTGCCAACTTGAACAGCGC
ACTCCCATATCAACTTTCTCCTGGTTTATTATTAAAAGCC
TCCGATTTCGTTAGCGAGAACAATAGAAAGTATGAAAAGG
CAATGAAGAGTAATGAGAAAGGAACAGGTGACAAGGAGAT
TCTAAAAGTTCAAGTGGGGCCTACATTTGAGGTTACACTA
TTCTCTATTTTCTATAACCTAACTTCAGAAAACAATGGGC
AATCAGGAATTGTTTGGAAAGAGGATATGAAACGTGCAAA
AGCAAGGATATATAGATTGAACTCTACAGGCAGAAAGTAT
GATTATTTTATGAAAATAGAACAAGACTTCAATGACGGTA
GATATCATGAGGATGATGACAAAGAAGACACACCACAGGA
ACTTGCCATAGATCTGAACCATATTAAGAAGCTGTTTTTC
AGTGTTTCCGGTAAGCTTCTCCGATTAGAAGAACAGGATT
CTCCAGTGTTGGTATTGAAGATTGACCGGAGCGATGACAA
AGAAAATGAGAGCAGTGAAGGAGACAAGGGATTACTCGAT
GACATTACTTGGTATGCGGTAAGCGGATATGAAGCGATAG
AGGAAGATGAAGAGGAAGATGAAGAGGAGGACGAAGAGGA
AGGAAAAGACGGAGAAGAACGAAAGGAAGAAGAAGAAGAA
GAAAATAAATTGGAGGACAAGGATTCGTCGATCACACTAC
TGGAGTACATCATTCGGCTGACGTCCTTACAAAGTAACGA
TCAGAAAAGTATATTGGAAGTGAGTGATGAAAGGTTATCT
ATATATTTGAACGATGAAAATACGAACTCCAGAAAGGATA
GAATAAGCAATTCGACAATTGAAGAGACAGAAAAAAGTTA
AAAAACCTAAAACTTTAGGATGGTTACGTATCCTGTGCAG
CCTTGGACAAATTTTATAATTGTATATATCTATGTATATG
TATACGAATGGAAAAATTTATCCGAATCTCGGCCCGACTG
CCAGCTTGCCGGGAGAACAAACAACCGCCAATATATGTAT
ATGTATATTTATATAGATGTCCAGATGCATTATTGTGAAT
GTGAGTTATGCGAAGATACTTGTTTGTATAGCTCGTTCAA
CTCATTGATGGAGAATGGAATGTCAATATCGTTTAGTGCT
GTGTTCGTAGTTGTATATGCGCTTCCTGTTTCATTGATAC
TAACAGGTTCCATAGATATACTAGGGCTTTGCTCAAGCGG
ATCGAGGGAAGCCAAATCAAGATTGTCAATGCTGTCGGCC
TTAATTTCTCCGTTTTGCAGAGGTGGCTTCAAACTCGGCA
ATGTGGTTGTCATGTCTACATCCGACGAGCGACCATTTAG
GCCCAAAAGAACGTCCAGATCTGCAATACCGAGACCATTG
ACATGCGCTGCTTCATCATTTGCCCTTCTGTGGCATGACC
CTCCCTTTGATTTCCGGCTGCTTTTCCTCTTGGTATGACA
TTTACAAGGTTCACCCTCATCACAACGACATCGTGTTTCA
TCTTCCTTGCTGCCAACAGCTGGCCGTCGTGCAGAGGCAC
ACATGCACCCACCGGATGGGTTGAAGTTCTTGGTTCTTCT
CAGCTCTTTACAATGGCCACATGTGGTCGATGGTCTTCCC
TTGCGTCTGATCATCTGTAGCGGACCATCAGTGTGAGTAC
ACTGCGCCGCCCTGTGACCCCTGATACACGTTTCACAGGC
ATATTTGACCCCGTTAATTACGACCATTCTGTGAATACAC
TGATTATCAGTCCTCTTTTATCAAGCCGCCGTCTAATAAA
TTACATCGCCATGGCTACTGCTATTTCGTCCACAGCTTAA
TACTTACCGAACCAGGCCTTGCGGCTCTTACCCTGCGTGC
CCGCGCACCCTGGCGACTTCGCCTCGTTTTGGCGATTTTC
TTAGCAAATATTCTTTCACGATCGTAGTGGTGGAAGGTGG
GTGAAAAGAGTTGCGTTCCTAGCAAGGATCGGTTGGTATC
AATTGCACGTTCAGCTCATCCCTAGATAACCACTTAACAG
CAAAGCCGATCGTTAAACTTTTGTATTCTACATTCTAGTT
GCATTTTTTTTTTTCATTTTGTTACATCAAGACAAGATTC
TCTATTTAAAGAAGTACTTTTTTTGTTAACAGTGTGGACC
CTACCTATCGTTATATCGAGATCTTGTTCCCTAGGCCATC
GTACACTATAGCCCTTCCTTCAAGCACTTAATAGAAAAAC
CTCTTTTTCTACACCATCATAATAGTGTTTGCTCGCCCCG
TTCTTTCCATTCCCATTTATAACAATACTAGTAACTATAA
TAATATCCTTACGACTGGGCAAGACAAGACGAAGCAAGGC
CAGCACAGACGTAAGCTTAAGTGTAAGTAAAAGATAAGAT
AATTATGAGTGACAATCCATTTAATGCGAGTCTTCTTGAC
GAGGACTCAAACCGTGAGAGAGAAATACTAGATGCCACAG
CAGAGGCCCTTTCGAAACCAAGCCCTTCTTTAGAGTATTG
TACTTTATCCGTGGACGAAGCTCTAGAAAAACTGGACACT
GACAAAACGGTGGTTTACGATCATCTAACGAGGCCAACAA
TAGGAGATCACTTTATGGCCCCAATGAAATAACCGTAGAA
GATGATGAAAGTCTTTTCAAGAAGTTCTTGTCAAATTTCA
TTGAGGATCGAATGATTCTACTTTTAATAGGATCCGCAGT
GGTCTCTCTTTTATGGGTAACATTGATGATGCTGTTAGTA
TCACACTGGCCATTTTCATAGTTGTCACTGTCGGTTTTGT
CCAAGAATATAGGTCTGAAAAATCTCTAGAAGCGTTGAAT
AAATTGGTTCCTGCTGAATGTCACTTAATGAGATGTGGTC
AAGAGAGTCATGTACTGGCTTCCACCTTGGTTCCTGGTGA
TTTAGTGCACTTCAGAATAGGTGACAGAATCCCCGCAGAC
ATTAGAATTATTGAAGCAATCGATTTATCCATCGATGAAA
GTAATTTAACTGGTGAAAATGAACCGGTACATAAAACCTC
ACAAACGATCGAAAAATCTTCCTTTAACGATCAGCCTAAT
TCAATTGTACCGATTTCTGAGAGATCTTGTATAGCTTATA
TGGGTACATTAGTCAAGGAAGGTCATGGTAAGGGTATCGT
CGTAGGAACAGGTACAAACACATCCTTTGGTGCCGTTTTT
GAAATGATGAATAATATTGAAAACCGAAGACTCCATTGCA
GTTAACAATGGACAAATTGGGAAAGGACTTGTCACTGGTT
AGCTTCATAGTTATTGGTATGATTTGTTTAGTTGGTATCA
TACAAGGTAGATCTTGGTTAGAAATGTTCCAAATATCGGT
ATCCTTAGCGGTTGCTGCTATTCCAGAAGGGTTACCAATT
ATTGTCACTGTTACTTTGGCATTGGGTGTTCTGAGAATGG
CCAAGCGTAAAGCCATCGTGAGAAGGTTACCAAGTGTCGA
AACTTTAGGCTCTGTCAACGTTATCTGCTCCGACAAAACA
GGTACACTAACCTCAAACCACATGACCGTATCTAAACTTT
GGTGCTTGGACAGTATGTCCAATAAGCTAAACGTCCTCTC
ATTAGACAAAAATAAGAAGACTAAAAATTCTAATGGAAAT
TTGAAAAACTATTTGACTGAAGACGTTAGGGAAACTCTAA
CTATCGGTAATCTCTGTAATAATGCATCTTTCTCTCAAGA
ACATGCCATATTTCTGGGAAATCCTACTGATGTAGCTCTT
TTTAGAGCAATTGGCAAACTTTGAAATGCCTGATATCAGA
AACACCGTTCAAAAAGTTCAGGAACTTCCATTTAACTCGA
AAAGAAAATTAATGGCAACCAAGATTCTCAACCCTGTCGA
CAATAAGTGTACAGTTTATGTTAAAGGTGCATTTGAAAGA
ATTCTTGAGTACTCCACAAGTTATTTGAAATCAAAGGGTA
AAAAAACTGAAAAGTTGACTGAAGCCCAAAAAGCTACGAT
AAATGAGTGCGCAAATTCTATGGCATCTGAAGGTTTGCGT
GTCTTTGGATTTGCTAAACTAACTTTGTCTGATTCATCAA
CTCCTCTAACCGAAGACCTAATCAAAGATTTAACCTTTAC
TGGTTTAATCGGTATGAATGACCCACCAAGACCGAACGTT
AAATTTGCCATCGAACAATTACTACAAGGTGGTGTCCATA
TTATTATGATCACTGGTGATTCTGAGAATACCGCAGTAAA
CATTGCAAAACAAATTGGTATTCCAGTTATTGATCCAAAG
CTTTCCGTTTTATCCGGTGATAAATTAGATGAAATGTCAG
ATGATCAACTGGCCAATGTCATCGACCACGTTAATATTTT
TGCTCGTGCTACGCCTGAGCATAAGTTAAACATTGTTCGT
GCATTAAGAAAGAGGGGTGATGTGGTAGCAATGACTGGTG
ATGGTGTTAACGACGCTCCTGCGTTGAAACTTTCAGATAT
TGGTGTTTCTATGGGTAGAATTGGTACAGATGTAGCCAAA
GAAGCCTCAGATATGGTCTTAACTGATGATGACTTCAGTA
CTATTTTAACTGCCATTGAAGAGGGTAAAGGTATCTTTAA
TAATATTCAGAATTTCCTGACTTTTCAATTGTCTACTTCT
GTTGCCGCACTATCATTAGTTGCACTATCTACAGCGTTTA
AACTACCCAATCCACTGAACGCAATGCAAATTCTTTGGAT
AAATATTTTAATGGATGGGCCACCAGCTCAATCCTTAGGT
GTGGAACCTGTTGATCATGAAGTTATGAAAAACCTCCAAG
AAAACGTACCGATAAAATTTTGACCCATGATGTAATGAAA
CGTTTACTAACCACCGCGGCCTGTATCATCGTTGGGACAG
TTTACATTTTTGTTAAAGAGATGGCCGAAGATGGTAAAGT
AACTGCTAGAGATACTACTATGACATTTACTTGTTTTGTT
TTTTTTGATATGTTTAATGCTTTGGCCTGCAGACATAACA
CAAAGTCAATCTTCGAAATCGGCTTTTTCACGAACAAAAT
GTTCAACTACGCCGTTGGACTGTCTCTGTTAGGTCAAATG
TGCGCTATATATATACCATTTTTCCAAAGTATCTTTAAAA
CTGAGAAACTTGGTATCTCTGATATACTATTGTTATTGCT
CATCAGCAGTAGCGTTTTCATCGTTGATGAATTGAGAAAA
TTGTGGACGAGGAAAAGAATGAAGAAGACTCAACGTATTT
CTCAAATGTTTGATATGTCACATTTTGTGCTTTTATCGTT
TTTCCTTCCTTCCCTTTATCTTTCATGAGGACGCCCAACC
CTATTGAGGTAAATGTACTAATTAATGGGAACATATGTAG
ATGTATATATGTACATATATTTACAACGGATACTAAGATA
AACATGTATGGGCGACTTTTCGTATATACAAAGCAATATA
AAATTTTATTCTTTCCTTCTTTTCCGGACTAGATATAAAA
TCTCCGTAATCAGTGGTTATGATTTTCAAAGTTAATCACA
GTTTTATTTAAAACTGTATACAATTATTTGCAGCCGCCTT
TCGCAATCTGTTCATAACAGCTAATCCTTCTCCTTCCTCA
TTTATACCTTCGACAAATATTAGGTCTACTTTATCATTTT
CATCCACTTTTCTTAAAGCTGCAAACAAGTTAGTCTGTAT
TTCTTCACCAGATTGGCCAAGTCTTTCGATGATGAAAGTT
TTCGAAGAAAAATCGGGTTCATTAAAGATCTTAGATTGTA
AGTCGGAATCACGTAATTTTAGGGAAGTTAAAATCGCAAT
TTTTTTTATATTACTGTTGGCTTTTAATTCCGTTTCGATT
AACCTCTTTAATCTTTCCATCCTATCAACGCCCTTAAGAA
TGCCATCGCCTTCGCAATGAGGAACTAGTAAAACAACTTT
AGCTGAAGGGGAATAGTGTCTATACTTCATACCAGGCGTT
CTTACCTTTTCGCCCTTTTCAACTGTTTTCTTATTCTCAA
CTTTACAAAGAGACCAAGCTTCACCACCCAATTTAACAAT
TTCTTCATATGTAAAACCGCCAGGTCGCAGTAGCGTAGGA
GGATTACATAACCCATCAACAACAGTACTTTCTACACCAA
CCTTGCACGCTCCGCCATCAAGAATTATGGGAATTTTATC
CTTTAGATCATGATAAACATGAGACGCTAAAGTAGGAGAT
GGCCTAGTAGACGCATTCGCTGAAGGAGCAGCTATTGGTG
TATCGCTCAGGGCAATCAGTGCTCTAGCCACTGGATTAGC
GGGTATGCGTACCGCAAACGTAGGCTGATCTGCGGTCGTT
AACTTTGATAATGCACTATGCTCTGAAGATGGAACTGGCA
AAAGAATTGTTAATGGGCCAGGCCAAAGGCTTGAAATTAA
TGGGCGATAGATTGAGGGTATGTTATCAAACAAGGATGTA
CCTGATAGATGCGGTTGATTAAAGACCTTTCTGTTAAGTT
GATCAATGGATGAAACATGTGTAATCAAAGGATTGTCACT
AGGCCTATTTTTGGCCCTGTATATACTAAGCACTGAATTA
TCATTTAAAGCAGAACCTCCAAGACCATAAACAGTTTCGG
TTGGAAAAGCCACAGTCTCATCTGTATCTCTTATTATCCT
CGCCGCTTCAACTAGCGCTGCTTCCGTTTCAGGATCTGTT
ATCGTTGGTAAGGAACCATCTATATGCGCATCAGGGGAGA
AAATGATTGATAGCGGGTTAACTTTTAAGATCTTGGTATC
AAACAGTGCTTTCGATGTCATTGCCAAAAATGTCGTCCAA
GGTACATACAATTCTAAAAATGGAATAATAAACAGGACTA
CCATTAAAAATGGAAACAGGTTTAGTGGTAAGTTAACAGC
GCAGAAGAAAAAAAAAATTTGAGGAGAAGAATAAAGCTCT
CGCTTCAAATATTATCAGCTTCAATAGGTATGTGCGATGA
GGTTACTATCTTCTGGGTGAAAAATAGTAAGGCTAGCGTA
GATAATGATTTGAAATTTCTCAAAAAAATATTTTTGATAC
ATATAATAATTTTGAAGCCTGAATTTTTCAACGAAATAGC
CTTGTTGGCGCAATCGGTAGCGCGTATGACTCTTAATCAT
AAGGTTAGGGGTTCGAGCCCCTACAGGGCTATCTTTTTAG
GCTCAAATCAAAAAATGTCTAATATATTAAATTCTACTTC
CTTTTATATCTCAAAGAAGAAGGCATTTAACCCCATTCAT
ATGGTTTACACTTGTGTTGAGATTTGTTGCTTGCGCTTCT
TTTATCCTTTTAAACCGCTTATTTATCCTTTCCAACGATA
AGGCTCAAATGACATCAATGTTCTCTTTGTGTCACAAGAA
ATATAAATAACAACAATAAAACATTAGGTATTTAGTTGGA
AGTCAAACTTGAAACTCTTCCCGGTTATGTTGTATTGGCA
AGGAAAGAGCTGAATTGGTTGAGTGATGGGAGCTGGCACT
CTTTTAAATGGATTAGAAAAGGAAAACTTTCCAAATAACA
TCCATTCAGATTTGCCTGCGTATCCTAACATGGATTCTCA
AGAAGATGGCAATACTAGTAAGGAAAGTAAAAGAAATAGT
CCAGTAAAACAGAAGTCCCAAAAGATGAAGAAAAGTCATC
TAAAATGGGGACTGCAAGCAACATATTCCATGAAAATAAA
GATATACACGAAAGATCTGAACACACGGACGATTTTAATG
ATGGCTTAAAACTGGCTCCGGACTCTAGTCCAAGCTTGAA
AGAGTGTCAATTTAAAAATTGGGAAAGTTTTTGGTGTAAT
ACAGAAGGTTACAAAACTAAACACATGCAGCCCTTTCATT
TTACAAGCGGATTAGAAGAAATAAAGGAACCGGTCATGGA
ATTGAATATTTCCACTTCACCATACAAGGGACAGAGGCCA
AATTCAGCTCCAACCGAGTATTCAGCTGCCACAACAGCGT
TTACCAAAACACAATTAGAGGTGAGTTTTCTAAAACCAAC
TTGCTTACATACATTAAAAAAGAGATTGACATTTGCTTGT
CAAGTGTTCCATTTTTGACGACGCAGTTCAAATGCAAAAG
AAATTCTTGGAATACAGAGATATTGACTTGGATGAAGAAT
ATGAGCTCAAAATTTTGGGGGAACTTTTGAATGATTTAAA
CTTCTTTCATATGCAAGAAAACTCTTTGCTAAATAGAGAG
CTAGCAGTTCGTAGATTCTCCAATCAACCTGAAAGTCAAA
ATTTACCTTCCATTAGGGATTTTAGAAATCCACTTTTGCC
AATAGATAACCGCCCTTCTCCCCCATTAGGATTGAAAAGA
AACGGAAAGTCTTTCGAGGAAACCTATGATTTCACGTCCA
ATACATCAAATTTTTGGGGAGAAAAAGCAGAACTACAAAA
CTCCATAACTGGTGGAACACCCTATTTTTTCCACCCTAAC
AATATACATCAAACAAAACCTTTTATGTCATTTGAAAATC
AAAATGAACTTCTATTCCAGAGAAAAATTCAGATTACAAG
CAGCATTTTAACTCTGGAAGAAATATACATAATGGAGTGG
AATCGAAATCTTACAGAGGTGTGGGGTTAAACGATAGTTA
TCAAAAGGGTTATGCAGCAATGACAAAGTCGTTTGGAAAT
ATCGATTTAAATAGAATGCCCAGAAGAAGTAATGAAGAAA
TGTATAGCTGGTCACGTAATTGATCAATGAAAGTAAATAA
AAAAAACTACTAATCATATATACATGTCTTGCATACGCAC
GTTTGTTTATATTATTTCGAGAAATGTTTTTTTGAAAGTT
CTTCATTTTTTCTTCTTTTGGATGCTGCAATCATTTCTTG
TTGACGTCTTCTTTTGGCCTTATCCATCTTAGGCACAGTA
GTAATCTGCTTTCTTTCTTTATGCGCTTTACCGTTTTTTA
TACTTTCTTTCTCCTTTCTGGTCATTTTAGCCATTTTATC
CATCCACTCAGATACTTCACAACCACTTTGTTTCATGACA
TTTATTATTGGTTTAATAGCTACTGAGTCTTGTTTAGTAT
AGAATGTGATAGCTTTACCTGACCGCCCACCTCTACCTGT
TCTACCAATTCTGTGAACATAAGCCTGAGACGATCCTGGA
ACGTCATAATTGATGACCAGATTGACACCTTTGAAGTCAA
TACCACGAGCTAAAACGTCGGTACAGATCAAACACCATAA
TTCACCAGTTTTAAATCGTTCAATAATCCTGTCTCTTTGT
AAGGCTGTTCTTTCTGCATGAATCACATCTACGTTAATCC
TATCGTACATCAATTCATGATATAACGCTTTTGCTCTTGT
AATAGACTCTAAAAATATTATGATCGGTGGCTTGAACTCA
CCCTCTTGAACGAGTTGTCTAATAGCAATTAGTTTACCCT
CTTCATTACCACAAAATATTAATTTTTGTTCAATATTTGT
ATTTGCTGCTTCCTTGTGGCCAATAATAACTCTAACAGGA
TCCATCATTATACTTTGTGCAATCTCTTCTACATTGGATG
GAATGGTCGCAGAAAACATCGCTTTACGCAACGATGGCTC
TCTACAGGCGCTCAAAATATCGTCACTCTGTTCAACGAAT
GTTTTGTCAAACAATTTATCAGCTTCATCAAATATCAAAT
GCTTAACTTTGGAGAGATCGAGAGCTTCGTTTTTCACAAC
ATCGATTAGTCTTAATGGGGTAGAAATGATTATATCATAT
TTCTTATCACTAACTACCTTGTTTTTCAATTTAGCGCCTA
AAGATTTAGATAAGAGTGCAACTTGCAGAGGCCTTTTTTC
TCCAAAAATATCTTGTAAGATAGCTTAAAACATTCAATAA
AAATTTGGTTCGCTAATTCCTTTGTAGGCGAAATGATTAA
CCCTTTCAACCCTGCAGTTTGCTTGTCATCAATAATCTGC
TGAACCAGCGGAATTAAGAATGCTAACGTCTTACCAGACC
CTGTGGGACCACATGCCAAAACGTCTCTATTATTCAAAGC
AACAGGAATACATTCACATTGAATTGGGGTAGGCTCAGTA
AACCCGTTTTCAATCAAGTTATTCAGTAAACGCTTATCGA
ATGAAAACCTTGAAATTAAATCTTCAAACGAACCTATTGG
AAGTGGTATATCTATACCCGACACGTTTCCCTTATATGAT
TTTCTCAACGCGGATGCCTCAACGGTATTGGTAATCACTG
GTTTTATCAGACCATCATCATTGCCGCTCTTCTCCTCTTT
GTTTGGAGAATCGTTTTCGGTTGTCTTCTCTCTATCATCC
TCTACCTTGCTAATGATTCTCTTGTTTCGAAAGAAATCAA
GTTCTTTCACGATCTGGCTTTCATTATTATCTTCCTTATG
ATTCTCATCATTTCCATTTATAACGCTGTAATCTGCTGCC
TTAGCCTTTGGGCCTGACTCTTTCTTCACGGAAGCTCCTC
TAGTTAATACTCTAAAAATATCCATGGTGGCTTGCCTGTT
CGATAACTTCTACTATCGTATGTACCTTTTGCAGGTAATA
TCTCTCAATTGAAGATGTCAATATTACTTTTTTCCTTCCC
ATCTCATCGCAAAAATTTTTCACGAAGAAAAGTTAGTTCG
GCCTCTAAGACGCCATTATGGTGACTGAAAAACTGTGATT
GATGTTATATTCTATTGCATTTAGTATAAATTACATTTGT
ACAAGACATTTGTACTTGTTATACGCACTATATAAACTTT
CAGGGCGATTTACTCATATGCTCAATGATGCCAGTGTTTT
CGTTTTTGATGTAACACGGCGATTCTCTCAGCGATATCCA
TAAACAGTGTGAATTCCTCAATGACAGTAGAGACTATGGC
AGCTAAGCCTGTCTTCAACTGCAGTAGGTTCTCTGCTTCG
GATGAACCTAGATCTGCTGTGATAGCTGTAGAATTAGGGT
TATTTGGGGCGCCAAATAAATCTGTATCAATGCCATTTAC
CGCAGTTTCTATATCAGAGAGAATACGGCAGTAATCCTCT
AACTTCTTCTCGTAGAGATGAATTTTCTTTGAAAGAATTT
GTCTAAGTCATTAGAAGAAATTTTGCTTCCCGGAGTTAAT
AGTTGCTGTAAGAGCACCGAAAAAGTTTGCGTGTCTAGAA
GGTCCTCATCGATTAGCGATTTAAATGAGGATATTTTCTT
CAAATCTTGCTTTAAATATTGACTTGTTGCAGATTCTGAC
TTCAGTAGGTATGCAACATCACGAGGAATGGAATCTATCA
ATTCATCATGATCGATTGTATCGGCCTTCAAATGGTGCGA
GATCTGCACTTGTTTTTGAATATATTGATCTAGTTGTTCA
ATTTCTTGACGTATTTGAGGTGGTAATTCGGAAATCCGTG
TCATTGGGGTAATAGGGAGCTGAGATAGATTTTGCAATGC
GCACTGCATTTGTGGTTGTTGCTGCAGTTGCTGCTGCTGA
TTACCAAATAGCCCGCCTGACGCACTCATGATGTTGTTAC
TATTATTGTTATTGTTGTTGTTATTTGATGAACCAAACAA
AGACGTTGCTCCTGTCGGTTTGGAGCCAAATAACCCTCCA
CCAGTGGTCGTATTACCTGCATTATTGCCGAATAGAGATG
TACCAGCTGGTTTTGCACCAAACATGCCCTGGTTCTGCGC
AGGGGCCGAAGAGGTGCTTGTATTACCGAACAAAGAAGTG
CCTCCTGCAGGTTTAGAGCCAAATAGTCCAGCGCTTGCAT
TATTCATGCCACTACTACTATTATTGATATTATTAGTGTT
ATTATTACCAAACAAACCACGACTCGTCTGTGCATTGTTG
GAACCAAACAAACTGCCAGAATTACTGTTCGAATTAGCGC
CAAATAACCCGCCCCCAGTGTTCGCCGTATTGTTAGGTTT
GTTACCGAAAAGGCCCCCTCCGGTGGTGGCGCTTCCTCCA
AATGCATTTGTCTGAGATTGTTGTTGCTGCTGACCAAATG
ATGCACCTAATCCTCCTGTAGATCCGGCTGGTTTAGCGCC
AAATAGTCCACCTGTACTTGGGCCGGTGTTTTGTCCAGTT
TGAGTCCCACCAAACGAAAACCCAGTATTCGCGTTTCCAG
TGCTAGCTCCGCTGGCCTGACCAAAGAGCCCACCTGCAGG
TGTCGAAGATGCTTTATTTAATCCAAACATTGTGCCCACT
ACCCGTGAAAACCCTCTCAATTACTGTTTTTATCGTCTCA
TCACCTGATCAGTAACTATTCTCACGATTAATGGTCTTTT
TCAACTACATTTATTTGAGAAAGCTGTAATACATTCCGTG
TTGAGTGATATATACAACCTCCTTTGCTCGTCTTTTCGCC
ACCGCAGAGCAAGTAACAACAGAGACAAACAAGAAGAGGT
TAGAAAGCAATTTAAGGAGTAGTTTAACGAGTACTGAAAA
CGTCAAACTAAGTACTTACGACTTCCAATTACCGGTTGTA
AAGTTTATCTACGCAAATATAACAGTTGCAGCTTGCTTTT
TTTTTTCAGCAGCTCTTCCGTTATTATAAAATCTGTTTGG
CGTTCGCACAAGCGAACCGATTCTTTTATTATTTTCTCTC
TGCCTTTTATTTCCGTTCCTGTTAATAGTTTATTTTCTAA
AGGATACTGTCTTCTTCCGTACTTATAATCGGGTTCACAA
TAAGCAATTGACTAATCCTAGGACGATTCGTGTACTATAA
GGAGAAAAAAAATCAACACTTGTAACAACAGCAGCAACAA
ATATATATCAGTACGGTATGGGTATTCCAAAATTTTTCAG
GTACATCTCAGAAAGATGGCCCATGATTTTACAGCTTATT
GAGGGAACACAGATTCCTGAGTTTGATAACTTATACCTGG
ATATGAATTCGATTTTACATAATTGTACGCATGGTAACGA
CGATGATGTAACCAAGCGATTAACTGAAGAAGAGGTTTTT
GCAAAAATCTGTACGTATATCGATCACCTTTTTCAAACAA
TCAAGCCCAAGAAGATTTTCTACATGGCTATTGATGGTGT
GGCCCTCGTGCCAAGATGAATCAACAAAGAGCTCGTAGAT
TCAGAACCGCTATGGATGCAGAAAAAGCCTTGAAGAAGGC
TATTGAGAATGGTGACGAGATTCCTAAGGGTGAGCCATTT
GATTCGAATTCTATTACTCCAGGTACGGAGTTTATGGCCA
AATTGACCAAAAACTTACAATATTTTATTCACGACAAGAT
TTCTAACGATTCCAAATGGAGGGAAGTGCAAATCATATTT
TCTGGCCATGAAGTTCCAGGTGAAGGTGAACACAAGATCA
TGAACTTTATAAGGCATTTAAAATCCCAAAAGGATTTCAA
CCAGAATACGAGACATTGTATTTACGGTCTTGACGCAGAT
TTGATTATGCTGGGTTTGTCTACTCATGGGCCACATTTTG
CGTTATTGAGAGAAGAAGTGACATTTGGTAGAAGAAATAG
TGAAAAAAAATCGCTTGAACATCAAAATTTCTACTTATTA
CATCTTTCTTTATTAAGAGAATACATGGAGTTGGAATTCA
AAGAAATTGCCGATGAAATGCAATTTGAATACAATTTTGA
ACGTATTTTGGATGATTTTATTCTTGTCATGTTCGTCATT
GGTAATGATTTCTTGCCCAATTTGCCAGATTTGCACCTTA
ACAAAGGAGCATTTCCCGTTTTGTTACAAACGTTCAAAGA
AGCTCTTTTACATACTGATGGCTACATTAATGAACATGGT
AAAATAAATTTAAAGAGATTAGGTGTCTGGTTAAATTATC
TGTCTCAATTTGAGTTATTAAATTTCGAAAAGGATGATAT
AGACGTTGAGTGGTTCAACAAGCAATTAGAGAATATTTCT
TTGGAGGGTGAAAGGAAAAGACAGAGGGTTGGTAAAAAAT
TACTGGTAAAACAACAGAAGAAATTAATTGGAAGTATAAA
ACCATGGTTGATGGAGCAATTACAGGAAAAATTATCGCCT
GATTTACCAGATGAAGAAATTCCAACTTTAGAGTTACCTA
AGGACTTAGACATGAAAGATCATTTAGAATTTTTAAAAGA
ATTCGCTTTTGATTTGGGTCTTTTATAACGCATTCCAAAT
CCAAAGGTAGTTATTCGCTAAAATGGATCTTGATTCTATT
AATCCTGATGAAACAGAAGAAGAATTTCAAAATCGTGTTA
ATTCTATCAGGAAAACAATAAAAAATATCAAAATGCTATC
ATCGTGGAGGACAAAGAAGAATTGGAAACTGAAAAACGAT
TTATAATGAAAGGTTTGAACGTTGGAAGCATGAGTATTAT
CACGACAAGTTAAAATTTACGACAGACAGTGAAGAAAAAG
TGAGAGATCTTGCTAAAGACTACGTTGAAGGTTTACAATG
GGTTCTATATTATTATTATAGAGGATGTCCATCTTGGTCG
TGGTACTATCCGCACCATTATGCACCAAGAATCTCCGACT
TAGCCAAGGGTTTAGATCAAGACATTGAATTTGATTTGAG
CAAACCATTTACTCCATTCCAGCAACTAATGGCAGTTTTA
CCGGAAAGGTCCAAAAATCTGATACCTCCCGCCTTTAGGC
CATTAATGTACGATGAACAGTCGCCAATCCACGATTTCTA
TCCCGCTGAGGTTCAACTTGATAAAAACGGCAAGACAGCT
GATTGGGAAGCTGTGGTTTTGATATCGTTTGTAGATGAAA
AAGGTTGATTGAGGCTATGCAACCTTATTTGCGCAAGTTA
TCACCTGAAGAAAAAACGAGAAATCAATTTGGCAAGGACT
TGATATATTCCTTTAATCCTCAAGTTGATAACCTTTATAA
GAGTCCGTTGGGCGGCATTTTTTCTGATATTGAACACAAT
CATTGTGTCGAAAAGAGTACATCACCATCCCATTGGACAG
CTCCGAGATTCGGTATGGTTTATTACCTAATGCTAAACTC
GGTGCCGAAATGCTGGCGGGTTTCCCCACGTTATTGTCTT
TACCATTTACTAGTTCACTGGAGTACAATGAGACAATGGT
TTTCCAACAACCTTCTAAACAACAATCAATGGTCTTACAA
ATAACTGACATATACAAAACGAATAATGTTACTTTGGAGG
ACTTTTCCAAGAGGCATTTAAACAAAGTGATTTATACAAG
ATGGCCATATTTAAGAGAATCCAAATTGGTCTCTTTAACG
GATGGTAAGACTATCTATGAATATCAGGAGTCCAATGATA
AGAAAAAGTTCGGATTCATAACGAAGCCTGCGGAAACCCA
GGACAAAAACTTTTCAATAGTTTGAAGAATTCAATGCTAA
GGATGTATGCTAAACAGAAAGCTGTTAAAATAGGACCTAT
GGAAGCCATTGCTACCGTCTTTCCAGTGACTGGTTTGGTG
AGAGACTCTGATGGTGGTTATATTAAGACCTTTAGCCCTA
CCCCAGATTACTATCCATTGCAACTGGTTGTTGAATCTGT
TGTCAACGAGGATGAAAGATATAAAGAAAGAGGACCCATT
CCTATTGAAGAGGAATTTCCATTGAATTCAAAAGTTATTT
TCTTAGGTGATTATGCCTATGGTGGTGAAACTACTATTGA
CGGTTACAGCAGTGACCGCAGACTAAAAATTACTGTAGAA
AAGAAGTTTTTGGATAGTGAGCCCACCATCGGCAAAGAAA
GGTTACAAATGGATCATCAAGCCGTTAAATATTATCCGTC
TTATATTGTGTCCAAGAACATGCACTTACACCCCTTGTTT
TTGTCTAAGATTACTTCCAAGTTCATGATTACTGACGCTA
CTGGGAAGCATATCAATGTTGGTATCCCGGTTAAGTTCGA
AGCTAGACACCAAAAGGTTTTAGGTTACGCGAGGAGGAAC
CCTAGGGGCTGGGAATACTCAAATTTAACTCTAAATTTAC
TGAAAGAGTATAGACAAACTTTCCCAGATTTTTTTTTCAG
GTTGTCCAAGGTAGGTAATGATATCCCAGTTTTGGAAGAT
CTTTTCCCCGATACTTCCACTAAGGATGCCATGAATTTAT
TAGATGGTATCAAACAATGGCTAAAGTATGTCTCATCGAA
GTTTATCGCGGTATCTTTGGAGTCTGACTCCTTAACTAAG
ACATCGATTGCTGCCGTGGAAGATCATATCATGAAATACG
CAGCTAACATCGAAGGTCATGAAAGAAAACAGTTAGCCAA
AGTTCCTCGTGAGGCTGTTTTGAATCCAAGATCATCATTT
GCACTCTTACGTAGTCAAAAGTTCGATTTGGGTGACCGTG
TTGTTTATATCCAAGATTCTGGTAAGGTACCAATTTTCTC
AAAGGGTACAGTTGTTGGCTATACTACTCTCAGTTCATCA
TTATCAATTCAGGTCTTATTTGATCATGAAATCGTGGCCG
GTAATAATTTTGGCGGCAGGTTGCGCACGAATAGAGGCTT
AGGGCTTGATGCCTCTTTCTTATTGAATATTACTAACAGG
CAGTTCATTTATCACTCCAAGGCTTCCAAAAGGCTTTGGA
AAAGAAAAAGCAATCTAACAATAGGAACAATAATACCAAA
ACTGCTCACAAGACTCCTTCAAAGCAACAATCTGAAGAAA
AACTGAGAAAAGAAAGGGCACATGATTTATTGAATTTTAT
CAAAAGGATACCAATGAAAAGAATTCTGAAAGTGTAGACA
ACAAGAGCATGGGATCGCAAAAGATTCCAAACCCGCAAAG
AAAGTTTTGTTAAAAGACCAGCTCAGAAAAGCAGTGAAAA
CGTGCAAGTTGATTTGGCCAATTTTGAAAAAGCACCGCTT
GATAATCCAACTGTTGCTGGATCTATTTTCAATGCCGTTG
CAAATCAATATTCTGATGGTATAGGCAGTAATTTGAATAT
CCCAACTCCACCTCACCCAATGAATGTGGTTGGGGGTCCT
ATTCCTGGAGCGAATGATGTTGCAGATGTTGGTTTGCCGT
ACAATATTCCCCCCAGGTTTTATGACGCATCCTAATGGTC
TTCACCCATTACACCCTCACCAGATGCCTTACCCTAATAT
GAATGGAATGTCTATTCCGCCACCAGCACCACATGGGTTT
GGACAACCGATTTCCTTCCCACCTCCACCTCCTATGACAA
ATGTTTCAGATCAAGGAAGTCGTATTGTTGTCAATGAAAA
GGAAAGCCAAGATTTGAAAAAATTCATTAATGGTAAACAG
CACAGCAATGGTTCAACTATTGGGGAGAAACAAAGAACAG
TAGGAAAGGCGAGATTAAACCTTCTTCTGGCACAAACTCT
ACTGAATGTCAATCGCCAAAGTCACAAAGCAATGCTGCTG
ACCGTGATAATAAAAAAGACGAATCTACTTAGAACATACG
ACTAAAAACGAAGTATATTCGAGGTTACTTTAATAGTATA
TCTGAGACCTATATAAAGAGGGGTATTTGTATTTAATCGT
TGATCTTGTTAAGAAAAAGCTTATAACAAATGGGGATTGT
CAAAGGGTATTTTTTACACAAAGCTTTCCGCATAGTTATA
TATTATCTCATTTTCAATAATCCTCCTGTAGGGTGTAGCT
TTGCACTTTCTTCTCATTGATCTCATTTTGCTTAGCAAAC
CATTTTTCTTCAAAGCCATTTGATCTGTGGACACCGTCCC
ATCTTGACCCAGGCATAATGGCAAACCTGTTCTCAGGTGC
TGGCTTATCATAAAGCTTGCGGCCCAGTAAAGATGTTTTT
ACAGTTCTTTCTTTGTCATGTGTAAATGTTATTGCAGGGT
CTTCTATCGTCAGACTCGAGGCAGTTTGATTTTTCTTCTT
ATCATGTGCATCTACATTTATTCCAAGCTTTTGCACGTCT
CCCATATTCAAATTTTTCAGGTATTGCTCTCTTTCCGCGG
CTTTCTCATCTTCATATTTAGATCGACTAAAACTAGAATC
GTCTATCTTGGAATCTTCCTGAATCTTGTGACCTTGAGCG
TCTCTGTATATGGTTTTTCGTGTTTTCGATTTGTCTGCTA
CTGTGACAAGTGGCTCTTGAGCCCTGATTTCCTTTAGATC
GTTCTTGCTTTCGTTGCCAGTAATTGACGATGCGGAAGGA
TGTGTTATTGCATGGGAAAGCTCGTTTGTTTCCAGGTTCT
TCCATATATTCTTGCTTTTTTGTTTGTCAAACTTGCTGAA
TGAAGCAACTCCTGACTTCTCCTGTTCTTGTTGCAGTGTA
CTTAGCCGTTCTTTTACTATCAAAGAAGTTTTGTCTGAGT
TAGCGTCTGATTTTGACTCTTTCTTCTTCTTTTCGTCTTA
TTTTTGGGTTTCGTGGGCCCATAAGTCTCTGATAAATACT
GATGCAATGCCATGTAATAAACGTCCTGTTGTTATCTTCC
ACCATTCGAGTCTTGAGAACAACTTTCAAAATCAAGTCAA
ATAGCCATTTTCTTTATGCCATTTTCTAAGCGCGTTCTAC
AAAAAAAAAGCTTTTAAGCTTTAATACCTTTTTGTTTACG
TTTGCAAACATTGTTATCGTTCACATACCTGCATTTCCAT
CCATGCTGTAAGCCATTAGGTGTTTGTATGTGAGATGGTG
ACTGGTGAAGAAAATGTGTATCTAAAGTCAAGCTTATCCA
TTCTCAAGGAGCTCAGTCTCGATGAACTACTAAATGTGCA
GTATGACGTGACTACCTTAATCGCGAAACGTGTTCAAGCA
CTGCAAAATCGGAATAAATGTGTTCTCGAAGAACCTAACA
GTAAACTGGCTGAAATTCTATGTCACGAAAAAATGCTCCT
CAACAATCCTCTCAGACGTCTGCGGGGCCAGGTGAGCAAG
ATTCTGAAGATTTCATCCTTACTCAGTTTGATGAGGACAT
AAAGAAAGAATCAGCAGAGGTTCACTATCGTAATGAAAAT
AAACACACTGTGCAGTTACCGCTGGTTACTATGCCACCTA
ATAGGCATAAACGGAAAATTTCGGAGTTTAGTTCGCCTTT
AAATGGCCTCAACAACTTAAGCGATTTGGAAGATTGCTCT
GATACTGTAATCCACGAAAAGATAATGATAAAGAGAACAA
AACAAGAAAACTATTGGGAATAGAGCTCGAGAACCCTGAA
TCTACATCGCCAAATTTATACAAAAATGTTAAGGATAATT
TCCTGTTTGACTTCAATACGAACCCTTTAACAAAGCGAGC
CTGGATTCTCGAAGACTTTAGACCAAATGAAGATATCGCC
CCGGTTAAGAGAGGAAGAAGAAAATTGGAGCGATTTTATG
CCCAAGTTGGAAAGCCAGAGGATTCTAAACACAGATCATT
GTCAGTAGTTATAGAATCGCAAAATTCGGACTACGAATTT
GCGTTTGATAACTTGAGGAATAGATCAAAAATCCCCCCAG
GTTTTGGAAGACTGGATTTTCCCTCCACTCAGGAAGGGAA
CGAGGACAAAAAGAAATCCCAGGAAATCATCAGAAGAAAG
ACAAAATATAGGTTTTTAATGGCAAGCAATAACAAGATCC
CACCGTACGAGAGAGAATATGTATTCAAAAGAGAACAATT
AAATCAAATTGTTGACGATGGATGTTTCTTCTGGAGTGAT
AAATTATTGCAGATATATGCTAGATGTTAAACGCCAGCGA
TCATCATTCTTTATTCATTACTTCAAATACATTTTTTTTG
GTATGGTTGAAAGGGCTTTTTTCCTCGTTGGCATATGGGA
AAAACTGAAAAATAAAAAAAAGGCAATGAGATGAACAACA
ATGGAAAACAAAAAAGGGCGAATAAATAAGCAGCAGTTGG
TAAAGCAGAAAGGGGAAGTTAACGGACGTTAAACAAATGA
CACCTAACTTACCAGGGTTTTATTATGATAGAGAACGTCG
ACGTTATTTTCGCATATCTGAAAATCAAAGCATTTCTACC
ACGGGAACGACGAACCAGTACAGAAAAGATAATATAAAGC
GACAATGTGTTGAGGAAAATTACGATAAAAAATTTTCTAT
GATTAAAAAAAAACGTCAGCAAACATTACAAAAGTACAAG
CTTAGTCTTCTGAATCCGTTGGAAAGGGCTTTTCGCCCTT
TATCATATGAAAAGTACATGATTGGTTTAAATATGCAGTA
TGCATCGCATTCTCTCACTGAAGGTCATCACTCACATAGT
TCTGCTAACGTAAAATCACTCAATTTTCCACACAGGATAC
AGATAGGAGTATTAGCAAATTGTATTTTATTGGTAACTCA
AGAAGGATGTTTTCATAGTAAATTAGTATTTGCAACAAAC
AAGGGCTATGTCGCAGGATTTTCATCCCTGGATAATTTTT
CTGAAGAAAATTTCTTTACGGGGTTTTCCATGGCTGAATT
AAATCCTATGTTGAAATATAAGTCCGAGCCAACTGATGTG
TTCAAAACAATGAAACTTGAGAGAACAGTTGCCATCAAGG
AAGGGCCGAGCCATTATTTTTATCACAACGTTAATACCAG
ATCTAACGTGCATACTTTTGCCATCTTTTACAAGACTTTT
CTTCCTTAAAACTGCTCAAAATTCGTCAGGTCAAACTCAA
AGAAAATTGCCAAGTCCATGATTCTCTTGTTGTTGGAGAC
ACGTTGATTATTACCGTAAATTATCGTTGTCATTTTTATG
ATTTGATTCCAGAAACCTTTCCAAATCCCTATATCTTTTC
TCCTGCCAAAAGCTCAAGAAAACACAAAAGTAGGAGTGAC
ATTACTTCCCTATCATTTTGTCTACAAGAAGATGCTTTAT
CACCTTTAAAAAAAACGAACACCGGTGTGTTTTATTTAGG
TTACAGAAATGGTGATTCAATGGCAATAGTCTTCACTAAT
ATTACAAACATGACATTACAGTACTCCAAGACCAACGGTA
TGACATCAGAAAGTCGAAATCAACCTATCAGAAATTCCCT
AAAATCTGTTGTTTCCATAAAAGCATTGAATAATAAAGGC
CTAATACTTATATCTGGAATGGCAGACAAAGAGAATGTGC
AACAACTGGTTATAGCAGATACGTTCCTGGAGGACATTCT
GACCGAAATCCCGGTTGTATCTTTTAAAACTAAGTTCTTA
AACGTGACTAAGGATACAGAAATACTCGAGATATCGGATG
ACGGGCGCTACTTCATTTATGGTTCAACTAGCGCTAGGGA
CGGAAAGGGTGATTTTGAAGTATTTTGTACCACTTTATCT
GGAAATCTTGACTACGAAAAATCCGAAGGTGGAAATATCA
CCCTCTATCCAATAGGAGGTATGAAGAACTACTGTAGGTT
AGAAAACTTCCAGTTTGAATCTATCCACCTACATTCGGCT
TTCATACCCCCAAGGTACGTAAATCCGTTTGATGCTGTGG
AACCTCTAGGTGAAGAGAGCAGTACTTCACCTTACGATAT
ACCTGAAGAAGCACTTTCTCAAAAATATGCATCTTAATTC
GGAGAGAAGATGATCCCTACAATGGGGCCAATATCTTCAT
AACATCTGCTTTGACCTAGTTTAGCCCACCGAGATTTTTG
CTTTATAAATATTTTAGCATACTTTGCATTCATATACATA
TTCATATGTATAAATATTCTTTAAATTTTAACGCCGACTT
CGAACTAATTAGCAGTCAAAACCCAAATGTAATGACCTTA
TGGTGTTATAGCATAATTCTTCTTGGTGTACAATTCCATT
CTGAATAGTTCAACGATTTTAGATATAGTTAGATATGATA
TTATAATAAAATATACAAATATGTATCATTGTTAGTACAA
GTTAAACCTAAATATAATAAAGCCAACCAAGACAGGAACC
AGTAGAAAAATTTATACAAATGACAAAGAAAAACAAACGG
TATTTTCCTATTTATTAAAAATGCTTGAGCGAATGGATAT
TTTAACACATTAGTGTCCTAAAGGACAATTGGATTTGAAA
ATAAAATGACAGTAATAGACAAAAAGAAAACTGAATGAAT
GAATGGACGTATGGATTGCTTAATGAATGAATGAATTAAA
TAATAGTTGGGCGTAAGTTCAGAAGATGAGGAATTTAAAA
CAAAAATAATCGTTGACAAAAACGATTCAAAAAAAAATTA
GATCATTTTGGTAGGGAGCAATGCTAACCCTGCAAAGGCA
GTGGGAGGATTTTGGATACGTGTTCGGAAACAGAATACAA
AATATAAAGATGGCAATAGTTTGCTTTACCATTTTTTCCG
GCTCAAATTTTGGGACTTTAGTAGGACGTCATTGCTTAGT
TGAATTTTTTATTTTTTATTTTTTATTTTTCTTTTGTCTT
TGATTTCTGCGTAAAATATTTGTACAGTAAGAAGGAAAGA
AAAAGAAAGAAAAAAAAGTATTATGGCAAAGTGAATTGAA
GTTCATCAGATGTTCTAGCGGTATTCATGGCAGGCATATT
GGAAATACTAGCGTTGCGGCTCATATTAACTTGATTATAT
GGGCCTTGACCAATATGCTGCGACTTCATTGACAAACTTG
AATCCCAGTTTGCACCTTCCGTTTGATATTGCATACGAGG
CACAAAAGATTCATTGAAGTTTTGACTATTTGCATTAGAG
TATGGCGAGAAGTGATTAGCATTAATTTTGTCGGTTTCAT
TCATCATAAATCCAGGCTGCTTAAATCCCCTTGAAACATT
AGGATTCACATTGGTAATGTTAGATGATGAGAACGAATGG
ATTGGTGCAGCAGAATTAGGATGTGCCATTAAATTTGCAA
ACTGGCGGTTGTCGAAGTTTTGTAACGAGTTATGGCTTAC
CAATGGTGGGTTAGTTTGAGAATTGAAAGAAGGTGCTCCC
ATCGAGGGATATGCGTTTTGGTTGAAGTTCATAATTTGTT
GCGGAGAGTGAATTTTCTGATCTTGTGCATATTGGTTTGA
GAAATTATTGGTTACAGAGCTGTTACTTCTTCTATGGTAA
GCATTAGCTGGTAAAGAAAAATGACGGGTATGACTCTTTT
GATTATTATTGTTATTATTATTGTGAGCATGGTTATGATT
ATGATTATGATTATGATTATGACTATTTTTGTTATGGGGG
TTCTTATTTTCGTTGTTAATCGTTTGAAGATTGTTATGAC
TCATTGCAGTGACTTGAGGAGATATGTCAGTGAATGGTAT
ACCTGTGGCTTCTGCATAAGCTTTAACTTTCAACTTAATT
TTCTTTGCATAGGATGTAGTTTTAATACTTGGAAGTAATT
CTTTTGTAAGGACAATCAAGTTACCAATTTTCAATGAAAA
ATCGTTACAAAAGTTACCGTAATTCAATGTACTAGAGCTG
TTTTGCCCAATTGCGTTACTATTTTGTTGTAAGCAAGCAG
AGGAGAATAATTCTTAACGTCTAATAGCGTTTGTAACGCA
TAATTACCAAAATTATCCCTGATTAGCACATTTAAATTGA
CTGTGAATATATCAATGGTAGTCAAAAGAATGTTCATAGA
AGCATTAATCACGTCATCAGAAGCAACTGCAGTCCTTTGG
GAGGCACCCCCATTGTTATTAACAATAAATCCAGTAATGA
TTCTAAATAATTTTTTAATGAATTTTTCCACAACATTTGA
GGAGAACTTCAAACAAGATAGTTGACATAATTCATTGGAT
AAACGGTTAAATAACTCAGCCAATAAGTAAAAGTCCAATT
CTTTGATATCTAACAGAAATTGGATGATATAATTACCGAA
CTGATCGTTGATTAATCCAGGAAGGAACTGCACAATTTTC
ACAGAAATTTTGAAAATTTGTTGTAGAGTACAAACGCTTA
GTAATTTTTGTAGTACGCAACAACCATGTTTATGGGTAGA
AATGGTAATGATATTATTTTGTTCTACAATAGCATCTATG
ATGAAACCAAATTTTGATGGCGAGAATTTGAAAATACACT
TTTGAATCACATGGTTACCATTAAGATCGTTTATCAAAGT
AACCACTTGCTCAATCGAAGTAAATTCTTGGGAAAATCCC
TTAATAATGAGATCGATTTGAACTTCGTTATCGACAGTGT
CTATAATTTTCTGTAAGGAACGAGTTCCGTACTGATTGAT
TGATATTTGGAAAACATTTGGATATATTGTTTGTATTAAT
AATGTCTTTTGCTCGGCAGTTAAATAATCGCATAGTTTTT
GAACCAAATAGTTACCGAACGGATCCAAAATAAGGTCCAA
GAAAAATGGCTTAATTTGTTCATACATCAAGTCTCTCACC
ATATTGGATTCACTGGGGGTTTCTAATTTTTTGAAGAAAA
CGGCAGCCAAACTGGTCAGTGGCAAGTTTGATATAATCCA
GATCTCTAAGGGGTAGTGCGCTGATTTCGACCATAGATGA
AGACGTTGAGCTACTCAAACCAAATGACGAATTATCCACT
CCACATTTGGAAGCAGCATTATTACTATTGCTAAAATTTC
TGAGAGATGCAGCAGGAGTCACTGAAGAGGATGGTGTTTC
CATAATTAAACTGGAGGTATTGACACCAGAGTTCGAAGGA
GCAACAACCGTGAAATCGTGGCTTGATTTTCTCCTGGGAC
CATCCATTTCCAGATCAAACTCATTGATTAATGGTAGAAT
GGCTGGAGGATTTGCCATTGAGGCTGAAAGCCCAGTGGAG
TTGCTAGCAGCATTAGGATTCGGGGAAAAAGAGTTAGCAG
AATTCGATGTTGATGTATTATTCATCAAAGCCAAGGGAGA
TTGTGTCGATGATATGAACTGATTAAAACCAGAGAGATCA
AGCGAATGAGCCTTTTGATGGTTTCTTTTGTTATTCATCT
GGCCCAAAGGCGGAGGGGTCACGGGCTCCAAGAGTGATTG
GACGGAGTTAATAGATAGTTGAGGCTGATGATTGTAAGAC
ATTAAGGAGTTATTTGATGTAGACGTAGTTAAAATCGATG
CTGAGTCGGCAGATGGAAATGGTTCGTTATTGATCTGATT
GAATAAAAGAATGTTGTGTTAGTAAAGTGAAACCACAAAA
ATAAGGCGTGTGCAGAGCCGATTTTGGAGTATAAGCCTAG
GATCAATTTCGATAACTGAGAAAGAGAACAATCACAACCA
TGTACAGTGTCCAGGTGGCCTGAGATGCGTGAGAATCAAG
AGTAAATCTATCTATAAAGTTCGACTTCAATGGCGACAGA
GGATGGCAAAAAGAGGACAGGAAAAGAGGAAGACAAAACA
CAAAATTTATGCTTGATTTTAGAATGAAACCTATAACCAT
AAAGAGTAAAATCCTTATAACTCTCAACGAATCTGCATAA
ATTTTTCATAGATCTTCGAATCTTTTCTTTTTTTTTTTTT
TTTGCTCATTTTGCCTGAGGCGCCTCTTTCCCGAAGCCCT
TCTTTCGAGAAAATCCTTATAGGCATATTCGAGAAATAAG
GTAGGGTCAAGTATCAGAAATTCCATACGACATAAACGGA
GATTGTTAGACCGCTAAAAAGGCGTGTCGATAGGCTGATC
CCACTGAAGCTGGTTTTTGGTTATTATGCTATTTGTTGTT
AGAAGATCCCGTTAAAGCTTATGCTCCATTGGCGAAGAAA
AATATTGGGAATTAAGAGATAATACATACCATAAGAGAAA
CTGGAAAAATCGTAATTGATTTATAAATTTGCGTAGAATT
CGCTTTACTATGTGTTGGAGAGGAGTTGAGGAGGTTTTTT
TTTTTTGGTTTTTTAGCTTTTATCTTAAGGAATAGTAAAA
GTGGCGGTTGTAGTAGCAGGCTTTTGCTGATCCGTAGTCC
AAATCTAGTAATTTCAAGGCGCTTGACTTCTTGATGTTAT
TACCTTTCTTTTATTACTTAACTTGCCAATCAATGATGTG
TCAATGATCTTCTCGGGGCTAGCAGATCTGTTCTTTTTAC
CTGTTCTCTTTTGTGTGAAAAGATAAAGTAAATTATGAAA
TAGGCTGATCTTGATGTTGACTCAACAGTACCCAAGGTTT
TGAAATGTGAATTGTGTTCAGTATATTCAATGTTTCAGAT
ATATATTGAAAGGAAACCACCTATTATGCTTTTTAGGCCT
CTATGTAAGAAAATCTATACGTTTAACACAGATGCGAACC
AGGAAAGAAGAAGAGTTCTTGTAGGCCACGTTTAAGAATG
GCAAGAGAGAAAAAAGAATGATCACAAGAAAACTGATTTC
AGAATTGTAATATCGGACGGCAATACTAGTGTAATCTGAA
CCACAAGGTTAGTCTTAGCTGGGTAAAACACCTGGCGAAA
GAAGAAAAAATAAGGAATCTGGATGATTATAAACTTTTTA
AATTACCCTTCTTTTATACATGAAAAGGGCATACAGCATA
CATAAACGGTAAAGAAAAAGAGGCAATCGTCAGTATTAAT
TGGCTCTAAGCTAGTCCAGGAAATAACCGCGTATAAATCC
AAACCGTACTTCAGAACATTCAGATCTTTCTAGCTACTTG
AAAGCGCGTACCATTTCCCCAACCTTAATATGTATATTTT
ATCACTCACTATGCAGTACTAGGCCGCTTCTTTCTATTGC
TTTTCAGATTGCCAGATGCAATATATCCCGCTTCGGAATT
ATTAAAAATTTAGGGGTTGGCCAGATGTTTAGAACCTCGC
TTTCCAGTTAATTGCTTTAGGAAAAGAAAGGCCAATATTG
TTGTCATTTTTGTATTTTTGCGCGGTACTGACCTTTTACT
GCGGCGTTTCGCGTTTTTTTGGCATTTCGCGTTTCAGTGC
GGCCCCCCCTCCCCAAAAAAAAATGGCGTATATTTTTAGT
TAGTTTCTTCATCGTTCGATGCCTAAGCCGAGAATTTCAG
AAGGCTTCTAAGGGCCAGAGTAAAGAGATCCATTGAGCCC
CCACCCAGTTGGCAGCGGATGCCGAAGGGCGGAAGGAAGG
GGCGTGTATAGGCTTCTTTACGAGAGCAAAGACATTACAA
CGTACAAGGGACATTCCGTTCCCTTGTACGTCATGTTAAT
GAGCAAGAAACCGCTCACCGGCAATGGTTGGTGGTAGTGG
TAGTATGGACTCTTTGGGTGATGAAAAGTAATCAGAACAT
TCTGCAATTTCTTTACATTTCCAATACTTGCTCCATTTAA
TCCTTTCCTTAGGTGGCGATAGCCCACGCGAAAGACGACC
TAGGGTCAGGAGATTATCAATGCACTTGAGGCTTTAACTA
CTATGGCTTAAGAAGGGTAGCTACTTTATTTTTGTGCTTT
TAAGAAATGTAATCATTAATTAAGTAATTAGGAGGTCAAG
ACGAAAACCATAAATAGATTGTGTAGAAGGGGCCGTACAT
TTTGTTTCTTATGCAATGTGGTAGTTTCGTTTACCGCCCT
CGCCGGTCCATCACAGCATTTTGGAGTTCCTTTCTAAGGT
CCATCGGAGCACCTTTATTTTTTTTTGCGCTTCGGATAAA
TTGCATTTGGTTGATAACTTCCATCTCCACCCGTCCCCTC
GCACCGGACCTTTTAAAGATCCCTTTGTATATAATAAACC
AACGGGTCCTATAAAGACTACCGCTGATATCTTCGGTTTG
CACAACGTCCTTCAGCAAGCAAAATATGGCTGTTTTTATT
CTCTGTATGTCCTCATTGATGAGGACTCGCAACAATCTTG
GCTATTTTTTCGTTGAGCATACCCGGTCCCTGAATCTTTG
TGCGGGTATTATACGAAGAGCGGGTGTGCCTTACTTATCC
GCGCGGTATATAAAGCCATACATTGTTAGGACAGGTGTCC
CCAATAAGAAACACTACTTGTAAGTGGTATATAATGCTCG
AGCCTCTAGTGACTCGTACTCTACGCCTTGAAATTGCTGC
GCACATATTCTGCATATAAAAGGAAGCTTTGAAGAATATG
GTACTACTTAAAGAACCTGTTCAGCCGCTGCCTCGATCAT
CTCTGTTATATAATAATGCGAGCAATAGTAGTAGTCGTAT
AAAAGAGACAAGAAAAGTCAAACTATTATATAATCCCTTA
ACTAAGAGACAAATCCTTAACAACTTTGAAATTTTAGCCA
CTTTGGGTAATGGACAGTACGGCAAAGTGAAATTAGCAAG
AGATCTCGGGACAGGTGCGTTGGTTGCAATAAAAATTCTT
AATAGATTCGAAAAAAGAAGCGGGTATTCTCTTCAATTGA
AAGTAGAAAATCCAAGGGTTAATCAAGAAATTGAAGTAAT
GAAAAGATGTCATCATGAAAACGTTGTGGAATTGTATGAA
ATTTTGAATGACCCTGAGAGCACAAAGGTTTATCTTGTAT
TAGAATATTGCTCAAGGGGACCCGTTAAATGGTGTCCAGA
AAACAAAATGGAGATAAAAGCAGTGGGACCATCAATACTC
ACTTTCCAACAGTCGAGGAAGGTAGTGTTGGATGTAGTAT
CGGGTCTGGAGTATTTACATTCCCAAGGGATAACGCATCG
AGATATCAAACCATCGAACCTGTTAATTTCATCAAACGGA
ACGGTGAAAATATCCGATTTTGGCGTTGCTATGTCAACTG
CCACCGGAAGTACTAATATACAATCATCGCATGAACAACT
TTTAAAATCTAGAGCCTTAGGGACCCCTGCTTTTTTTTGC
ACCTGAGCTTTGCTCCACTGAAAAGAGTATTCCTGCTCAT
CTGCCATCGATATCTGGTCATTGGGGGTCACTATATACTG
CTTGTTGTTTGGAAAGTTGCCTTTCAACGCCAATTCAGGA
TTAGAACTTTTCGACAGTATTATCAATAAACCCTTAGAAT
TTCCATCTTATGAGGAAATGTTGAATGGTGCCACTTCGGG
AATCACAATGGAAGAATACACTGATGCCAAAGATTTATTG
AAGAAGCTGTTACAAAAGATCCTGACAAACGGATAAAACT
AGCAGACATCAAGGTACATCCGTTTATGTGCCATTATGGT
AAAAGCGATGCAGCATCCGTATTGACCAATTTGGAGACGT
TTCATGAGTTGAAAGTTTCACCGCCCTCTTCATGCAAAGG
GTAGAATTGGTCAGCCTACCAGTGAATTCATCATTCGCCT
CTTTAGATAGCGTTTATATGGAAAATTTTGACCACAATAA
CCTTAGGACTGGTGCTGACAGAAATTCAACATATTCTCCA
TCAATATACGACGCAAATACCTTATCACCCTCAGCATATC
ACAACATCGGTTCTAGAGAGTCATCCTATTCGTCCTTTTC
CTCTTTCACATCATCCACCGCTTTTGCATCTCAGATCAGT
ATTCAGGATGCCCCAGCAATCGGTGATCAACAATGCTTGA
TAGGTGAGAGTGGAAGTTCATTAAGAGTGAATTCTTGTGA
GTTTCCACAATATACAACTATGTCTCCTGTAGGAGAATAT
CCCTTTGAGAGTACGGAAGCAAGTTTGAGCTCTACTCTTA
CGCCTGTCGGTAATGTACCTCAACGTATAAAAGCCCACCT
GGTAGAAGGAAATCTAACAGCAAGGATGACCTTAGAATAG
AAGCAGACGCATCACTTGTATTTGAGGCTAGCGACGCCCA
GCGCACGAGAAGAAGAATGTCTCTTTATAAGCTTTAGCAT
GATATATGTAAATTATTTTAATAGATGTAATATATGATTA
GAAACTTGATAGAAGGATCTAAGTTAATTGTCATGTCGGA
TCCTAATACCAATTCTTTTAATATTGTGTTTGTTTTTGAA
CGTTTATTATGACTTGTAAAATACTGTTTGTAACAACAAA
TTATAAAATGAATTTTAATGAACTCAACAAGTAAAAATAA
TAAAGATATTAATGACTTGTTAAAGCCTCCTCAATCAAAT
CATACATACATACATTTATATATATATATAGAACAAAGGT
TAAAGAATCAAATTTTGAAGAAATAAAAATTAGATTAAAA
GGATATGTATAGCCAAAGGCAAGTACTAAACGCAACAAAA
AAAAAACTTAAAAAGAAAAAAACACACCGAAACCGAAGGA
ATTCAATAATTTCCTTAATTAACATTTAAACATCAAAATA
AAACCCATCCAGGTATAAAAGAGCTGGATTTCAAGAAAAA
ATCACGTAGAAATAAAAACAAAACAAAACACAAAGGGAAA
ATAAAATTTGAATACTTTAATGACGAACTCGTAAAGCATT
TCGAGAGTAGCATAACATAATCATGAAGATACTTGAAAAT
ATAGCAGGTCATTTGTACTTAATAAGAAAACCATATTATG
CATCACTTAATTTTGGTGGTTCATCTTCTGCCTCAATATT
TTCAACCTGTTTGCAATACTATCAATATACTTTCTTATGA
TTATTCTGTCATTTTCATCCAACACACTATGATACTTCTC
TTTATCTTCAACGTCGTTACTTTTTAGATGTATGTTAGTT
TTAAAAGGGTAGTCACCATAGGCATTCGTAAAATCATCAT
CGTCCAGAGAAGTTTCTAACATCCAAAGTGAAGTTGCATA
AGCTAATTCACAGTTGTACAAATTTTCTCCTTTTAATTCC
ATATGTGCGGCCATCTTAGATATTTCTAATGCACGATCAT
ATAATAGCTTTTCTAAATATACTGGCTCTTCCGAACTACC
TTTTTCTTCCAAAGTTTGATTTTCAGCTACCTCAGAAGCA
TGCTTGAATCTCAAGTCGTTAATTTTTAATCTCAGGAAAT
CAGCTTTTTCTAAACATTCATTAAATTTTTCCCTTAGCCA
CTGTACCAACACGTTAACTCTTAGAGAACATGATTTTTCT
TGAGATTCATACCACCAGTTGGACGTTACCTGCATAGATT
TTGATAAAATGGATAATGCCTTCATATATAAGACAATGGC
CTCATTACATAGAAGGATCATTTCCGAACGTGGTAGTTTA
TTGAAAGTTGCACTCAACTGAGATGTGGCAGATAAAGTTC
TACCCTTTCCAAAAGTTTTCGTGGATAAGCAATCTTCCTT
GTACTTTTTCAACGTTTCATCCTCTTCTTCTGCATCGTCT
GAGTCTTGTTCTTCTGCAATAGCATTACTATCCATACTGC
GCCTGTTCTCAAAGTTAGCCATGCCTTTTAATGTTGTTGA
TAATGGAACAATTTGAGAAAATTTCACTTCTGCATAAGAG
TAAACAACAAATGCCTTTGCGGCCAGAGATTCCAAAATAC
TAACGATATTAGTATTATCTAATTTCAGTGTCTCTGGATG
CTGTAGGTGATCTATTCTTAATATTATATTCTCAGTAAGT
TCATGAAAAAGTTGGGAATTCAACAAAGTTTGACTGTACG
GTGGGGAAGATGTGATTTGTTGCTGTTGCTGCTGTTGATT
TGCACCACCAAACAATCTCGTTGATGCAATACCGAGGGCT
CTTGATAATGCATTAGATGGATTCAGCGAGGATATAGACA
AGCGTCTATCCACCAAAGATGGTCGCCTAGACCCATCACT
ACCTCCACTGGAAGATGATGTGGCCCTCAGTAACCTCGGA
TTTTCTCCTTGATTTTGAAAATACTGTTGATTGTTTGGAG
AGAATTGCTCATTCAATAAGACGTTCTGATTTTGAGTTGA
AGTTGGGTGCTTAATAGGATTTGGATTGAATCCTGCTTGA
GCAACCTCGTCTGCCAATGAATTAACTTCAACCGATTTCT
TCTCTACCACCACATATTCTCTTTCAAAGCTTCTATCTGA
AACTAGGCTATTATGGTATTTATTATTTGGAAGCCTTTTT
ATCTACGGCTTGTGTATGGTCTGTTTTAACGGCTGGGGCA
GTTAATATATTGCTGTTCTTGAGGGCATCACTGAGCTCCG
CGGGATTATCTGCCATTGATTGATGACCTGCAAGATTACT
GTTCGGACTCTTTGGCTGTTTAGATAAATACTCAGAAACG
AACATATTACTTTCTACAATACCTTTTGATTTGGATTCTA
ACTCAGGTAAATCATCTTCCAATTCATAAGAAGACAAGTC
TTCGTTGACTACCTTGTTAGCAAAAACTCCTCAAATCCTA
TTCTTTGGGCTGGATCAAATGTCAATAAACTACATATCAA
CTCTTTTAACTCTGGTTCAATATTGCAATATGAAGGAAAC
GTTATGACATCGTTTGCTCTTTTAATTTTCTTGAATAACT
CCAAATGATTGGAAGCTCTAAACGGTGGGGTGCCACAGCA
CATTTCGAATACCACTGTACCGACAGACCACAGATCTGCT
TTAGCGTTATATTTTTGATAATTCAAAATTTCTGGTGCCA
TATATAATGGTGAGCCACAAAGAGTTTCTGCTAATGACGT
GTTTGGCAAAAATCTTGCAAACCCGAAATCTGCTATCTTT
AAAATGGGTAAGTTGTAGATCCCAACAAATCCAAGTTCAT
GGAAGCTTTTTGAATCATGATATCCAATTAGGGGTGTAGA
TAATAGTAAGTTTTGAGGCTTGATGTCTCTATGAACCAAG
TTTTTAGACCTCAAAAATTTCAAAGCGGACGCTAACTGCT
GTAAATAACTCAAGACAAACGCTCTATGCAGGCCGTTATG
GTTCTCACTCGGTGGAGGGTATTTTTCAAATACGGTCCTT
AGTAGAGGATGATTCTCCATCAATTCTTTACGCCTTTTCA
ACAGAAATGTTAGGTCCCCAAGAGCACAGTACTCCATGAT
CAAATAAAAATCTGTTGATGTTCGTTCACAGTCAATAAGT
CCGACGATATGAGGATGCTTGATTTTCTTCAAGATAGCGA
TTTCTATTTCCAAATTCTCTAGTAATTTCTTATTTTTTAA
TTTCGCCCTTGATACTTCCTTTATGGCTACATGCTGAGAT
TTGTCGGATGTCAGATGCCCTCTATATACAGTGGCAAACG
AACCCTTTCCGATTTCTTTCTCAGCGGTGTAATTTCCTGC
ACTTGCCATTAGATTATGGTTCACAGAGGTTGTGTGATCT
TTATTTTTAATGTCTCCCATTTTCTTAATTTCTCGTCTGG
TGTTGTAAAAGAGATTTGAAAATATGGGGTAGCTTCAAAT
TCGTTTTGTGGAGATATCAATGATTATTCTCCTATCTCCT
TTGCCTTATGTTTTTATTATATTATATGTTATTTTATTAT
GGGTACTATTACTACGATTGTATTATATCTTTTTATCTTC
TATAGTACTGTTCTCTGTTTCCCCAGAAACTAAAAAGGGT
AAAAGATGGCCTTGGTACTTAACTTAAAGGTGATGAAATG
TGGCGTTCTAGAATTAACCTCGGCCTAAAAAATAAAAAAG
CTAAAAAAAAATAGTACGATCAGGAAGATATTAATAATAT
AAGCTCCTTTATGAGATGCTCGATTCCTTTTGTTGCCAAC
TAAATGACGCTTAGAATTCCATCGATTCCACGATCGATAT
AGTTACAAATCACAAACTGATGCTGATGGGGAAATGGTTT
AAGAAATCAGAGCCGAGCGGTTAAAAGAAAAACAGATGCT
TGAATACGAATGATATGCTTGCTTCTTTAACGGTATGGCT
TTCCAGTAATAGTTACTCCGATAAGATTCATTACAGATAC
ACGAAACGAACAAGGAAAAGATGATTAACGGGAAAAAAGA
GAGTTCCTTATCTCATTGATTTTAACTAGTGGGTTTTCCT
TACATTACCGCCCAATCCCTTTTTTTTTTCTCGCTCTCAC
CGGCGGAGCGCGAGCGGAAAACGCCACCCAGGTGACTTTT
GCGCTAAGTGTGGATCAAATACAGTGGTATTAGTCATTGA
TGTGCAGCGTAAAACGTCCGGAGCAGCTGTGTAATGCGGC
TGTGTAGGGTGAATACAATAGAGAATATGACTAATTCTGG
TATATAGTCGTTGTTTACAGATATCTTTCGTTACTTAGTG
TCATTTAATTACTTAGTGTCACTCTATATGATATGTAATG
CGGAGCAGCGGCAATGTATCTTATTTTTATTGTGTGTAGA
AATAACCTTGTGGCAGGTTTCCTCCTTGCGACATTTGCTG
AAAAGATAATGGCGCCTGTTGCTGTTGCTGCATCTGAAGC
TGTTGCATCTGGATCTGCTGTGCTTGAGCCTGAGCCTGGG
CCTGAGCCTGAGCCTGAGCCTGAACTTGAGCCTGTGCCTG
TGCCTGTGCCTGAGCCTGAGCCTGTGCGACAGCAAGCTGT
TGCTGTTGCTGTTGCTGCTGTTGCATAGCCATGGCGTATT
GCTGCTGATCTACATATATCATTCCGGTAGCAGGATCGTA
ATACTGTTGAAGGGTACCATCGAAAACTGCTGGCTTTGCT
TGTACAAAAGATGCTGAATTTGAAGTAAAATCTGGCGTGA
TTACATTTGTACCATCAAAAATAGCTGGCTGTGGGCCACT
TGTTGTCGCACGTCTCCTGGGCAGGGGCGGAGTTGATGTT
GTCGCTGCTGCCGATACACTATTTCTTGAACTTGAACTTT
TTCTAGATAATCGATTGCTCTATTGATATTTCCGTGAGCG
GACGATAATGCATCTAAATTTTGTTTGTATCACCGAAACC
CATGTCCTTGAGTTCTGCCAGTTGCCTAGAATATCTGCTT
CCACTGCTTTGGAATGAGTCCCTGGAACCGCCGTAGTCAG
ACCTATTATGGCCCCCTTTATAGAAAGAATGAGATCTGCT
CCTGCTCCTACTTCTATTTCTTTCATCAAACCTGTCCGAT
TCCCCATCAAAATCATCCATTCTGGATCCAAAGTCTTCAG
GCTTTATTTCATCATACCTGAATTTACCCAAAATATACTT
GTCTCTAATGTAATGCTCCACGATGGCTTTGTCATCATCT
CCATCAAAAGGAAAAGGGACATTTTAGGATTCCAGAACCG
AGCATTCCCTTATTGCCTCCAAGACTCACTAATTCATCGA
TATCCTCTCTTGTCCATCTATCCATTGATAGTGATTTAAC
GTTAGAAAAGGCATCGTCGTCTCTGCTACCGAAAACTTTT
CTATGAACAGAGGCACACCTACCACAAAGGAAAACCCCCA
AATTAACTGAGCACCAAGTTGGGTAGAAATTACCACATTC
ACCGCATTTATTGGCATTCTCGGACGAATTAATCAACTCC
TTTAATTCTCTGTCAACATGTTTTAAGCTATGGGAAGAAC
TCCTAAACCTCATTTTTGACTAAGTATAAATAAACTATAA
TCTGTGATTGACAGAACGCTGCCTCCATCTATATTAATGA
TTGATCAAGAGAAAATGTTCTTCTTCCACCCTTTTGTGAA
GCATTTAGAGATCAACACTAACTTTCTTCAACTTACAATA
ATTTCCGGGTGCCCCCATTTATCGATTACCCGGATCCGCT
TTGCATCATAGTGTGTCGTTGTCGAAACAAAAGCGCCGTA
TTATTTGGTCAACGTTTAATAAAGTAAAAGCAGCATTTGA
GATGCTCTATACAACCTTCTTAATTGCAACCGACATAAAG
GTATGTTTTTCTCTTCTTATTATGACAAGGGAAACTTGAA
GAAGAATTCGTGTCTTGCCATAATTTCAGCATCATCGTCT
CAACCTAAGCCTCTTCTCACGAAGGCACGCTCAAATATCT
TTCTGGCTCTAAAAATCTTGAATAACGAACCGAATTTACC
ATCTTTCCTGCTTTTTTATGCGTCGAAAAAAAGTAAAATA
ACCGCCCAGATCACGAAATTGCATATAAAGGCGATCTCCC
GTCCCACCGTTATTCTTTGCGATATAGACTAAACGGCGGA
AACTTTATGTGTAGTATCATAAACATTCAACAATGGTATG
TCTAATAAAACCATCATGGTACACAGGACTGAACACTAAC
TTATAGACGGGTGCGTGCTACCCTCTTCTTATTATTAGGG
GCCAAAGAGACAGACAGTATCACTCCAAGAGAAAAAGAAC
CGGATTCTGAACTTTTTTCAAGAGACGTACACATTCTACA
ACATCAAGGAATTAGAGAAAAGCATACCTAAAAATGCGGA
ATCTCACCCATGATCGTTAAAGATTTAGTGCAACAAATGA
TTGATGAAGACGGCGTCATTTCGGTGGAAAAATGTGGTAA
TATTAACATCTACTGGTGCTTTAAAAATCAGACACTGCAA
AATTGTATGATTCAAGCGAGTTGATAAAAAAAAAGATACA
GGAAGTAAAGTGTGATATTGCCACTTATAAACAAGAACTA
GACAAAACGCTAGCAACTGGAAGGCGTAAAAAATTTACGG
TAGGCCAAAAATCATACAATAGGGAGGCTCTACTGGAAAA
GAGAAAAAAATTCAGGATGAAATTAAGAAAAAGAGTAATA
GTCTCCAAAAATAGAAAGCATTAGATGGGATGCAGCAAAA
ATACAAGAGAATAAACAACAGATCCGCCTAAAAAAAGTGC
ATCTGGAGAAAACTACTGATAACATTGAGATTCTCATTGA
TTATTTATACAAGAAATTCTTTTGAAGCCAGAACAGATAA
GAAAAGAATTTGGAATTCCAGAAGAGTTCAAGGAATTTAC
GGAGGTTTAACCTTCATGCACTATACACGAAAGAACAAAA
GTGTCTTGATTATTACATCTACATTTCCAGGCATAGAGCT
TGCAGATTAGCCGCCCATAAATTTGCCACACTGTTTTCCG
TGGCGCCACAGTCCGCGTTTGGTTATCCGGCTGACTCATT
CTGACTCTTTTTGGAAAGTGTGGCATGTGCTTCACACAAT
ATAATTCCCGTGAGCACAGCATGCTTCGGGCCGAAGTCTG
TTGGAGGCATATGCTCCTACCTTGGAAGACTCATCGCATC
TCAAAAGTGTGTAAAGGGGCCTTCTGGCCATATATCCTCT
GAGACCTGGTTGAAATGTGGCCAGAAGCAAAGCTGATAAA
AACAACTGGCGCATACGTAGCTATATTTTAAATAAATAAA
TAAATAAATATATATATATATATATATATATATATACATA
TATATACAGTCATTGCCACACATCCCATAGCTCTGTGTGC
TTACAGTTCATTAAAAACAAAAAATATCAAGCAAACAACA
AAAGCATAGAAGCAAAAGATGCCGATCAAGAGATTAGATA
CAGTTGTGGTAAATACCGGCTCTCAAAATGACCAACATTC
AGCCTCCGTGCCACCGGTGTATTTGTCGACTACCTTCAAA
GTGGACTTGAATAATGAAGATGCACAGAACTACGATTATT
CCAGATCGGGAAACCCGACCAGAAGTGTCCTTCAACACCA
GATTGGTAAGCTTTATCGTGTCCCACAGGAAAACGTATTA
GCTGTGAGCAGTGGTATGACGGCGCTAGACGTCATCCTGC
GTGGGCTCGTCTTACTTAACGGCACTGACAACCATACGCC
AACAATAATAGCCGGCGATGATCTTTATGGAGGCACCCAA
AGGCTGCTGAATTTTTTCAAGCAACAGAGTCATGCAGTCT
CTGTTCATGTGGACACTTCCGATTTTGAAAAGTTCAAAAC
CGTTTTCCAGTCTTTAGATAAAGTTGATTGTGTTCTTCTA
GAGTCTCCGACCAATCCGCTTTGCAAGGTTGTAGATATCC
CTAGAATATTACGTTTTGTGAAATGCATATCTCCCGACAC
TACAGTTGTCGTTGATAATACTATGATGAGTGGACTCAAT
TGTAATCCTCTTCAACTGAATCCAGGCTGCGATGTCGTAT
ACGAATCTGCTACCAAGTACTTGAATGGTCATCACGATTT
GATGGGGGTGTTATTATCAGCAAAACACCAGAAATAGCCT
CGAAGCTTTACTTTGTCATTAATTCTACAGGAGCTGGATT
ATCCCCAATGGATTCTTGGCTACTTGTGAGGGGCCTAAAA
ACTCTAGGAGTTAGATTATATCAACAGCAGAGAAATGCTA
TGATATTGGCTCATTGGCTAGAAAATTCATGCGGATTCAA
ACCTACCAGAACAAACAAGGCTACGAAAACTAGATTTGTT
GGATTACGCTCCAACCCGGATTTCAAGCTGCATAAATCGT
TCAATAATGGCCCAGGTGCCGTGTTATCCTTCGAAACGGG
GTCCTTCGAACATTCAAAGAGACTGGTCAGTTCCAAAAAC
TGAGTATATGGGCTGTGACGGTATCTTTCGGGTGTGTAAA
TTCGCTTCTATCTATGCCTTGCAAAATGTCCCATGCTTCC
ATTGATCCCGAATTAAGGAAAGAGAGAGATTTTCCTGAAG
ATTTGGTTCGTCTTTGCTGCGGTATCGAAAATATAGTAGA
TTTGAAGAAAGATTTATTAGCGGCGATGGTTGACGCTGAT
ATTATAGAAGTAAGAGAAAATGGCAAATATCTTTTCAACA
AATTGAATAAGAACCTAGCTGTGAACACTACCATCGATGA
CCTGCATAAGCCTTTAAGTATTTACGAAGAATTTTACAAT
CAAGATCTCATCAGAAAGGACTCAGAATTGAATATTAAGA
GTTCGAAATTGTAAGGGAAAATATGCATGTACCTTTTTTT
TTTTTTTTTTATAAGGTTCAAATCCAAAGATAGTAACTTT
AAATAGTCAAGTATATAGACAGAATTTCAAGAACAGTAAG
TATATTAAACTTTTACAGCCTTTCGGGCTGTTCCGTAAGC
TCTTACTACTACCCTTGGGAAACGCACGCGCGAAGGAGGA
AAGTTTGCCTCAATGAACGTGTGTAATGGCGGTCGTAAAA
GGAATATAGAAATAGCTGTGCTTTTATAACTTCACTCGAC
AATGGGTTGACAGCAGATTTAGAAGGAAAAGAGCATACAA
AAATGTGCGATTCTCCTGCAACGACTGGAAAGCCTACTAT
TCTTTCATCGCAGATCCGTGCGAAACATCAGCCACACTTA
ATTCCAAGGCATTCAAAGAGAAGTTCAGGATCTTGCGCTA
TCAGCTGGACACCAAAGAAGCATTTCTTAACTTTTTAGAA
AGGCATGAACAAGACAAAATATGTGCCATTTATGCTGGGT
TTCCGGCATTCAAAAAAATCGGTGGGATGACTCGAAGTAT
CATCGAACACAAGTCATTTCCAAGGAAAAATTTAAAATGT
ATCGTGCTTTGCTCAAGAGGTTACGACGGATGGGATCTGG
ATACATTACGCAAGCATGAAATTCGATTATACAACTACCA
AGACGATGAAAATGAAAAATTGATAGACGATTTAAAGCTT
CATCAAGTCGGTAATGATGTGGCAGATTGTGCCTTGTGGC
ACATTCTGGAGGGCTTTAGAAAGTTCTCCTATTACCAAAA
ACTTAGTAGAGAAACTGGAAATACATTAACTGCAAGGGCG
AAAGCTGCAGAAAAGAGCGGATTTGCTTTTGGCCATGAAC
TGGGGAATATGTTTGCTGAATCACCAAGAGGAAAGAAATG
CTTAATTCTTGGTTTAGGAAGTATTGGAAAGCAAGTAGCC
TACAAGTTGCAATACGGGCTAGGAATGGAAATACATTATT
GCAAAAGAAGCGAAGATTGCACAATGAGTCAAAACGAAAG
CTGGAAATTTCATTTGCTAGATGAAACAATATATGCAAAA
CTATACCAGTTTCATGCAATCGTGGTCACATTGCCGGGAA
CTCCACAAACAGAACATTTAATCAACAGGAAATTTTTGGA
ACACTGCAATCCAGGCCTAATTTTAGTCAACTTGGGAAGA
GGTAAAATTTTGGACTTGCGGGCTGTTTCTGACGCCTTGG
TAACGGGACGAATCAACCATCTCGGTTTAGACGTCTTTAA
TAAAGAACCAGAAATAGATGAAAAAATCAGATCTTCTGAT
AGACTTACTTCAATTACTCCGCATTTGGGTAGTGCGACAA
AGGATGTTTTTGAGCAAAGTTGTGAACTGGCATTGACAAG
AATCTTACGGGTAGTGTCTGGGGAAGCCGCAAGCGATGAG
CATTTCTCCCGTGTAGTTTGATAGTAAGAGACGTAAGAAC
CTTATGTTAACATACCTATATATACATATACGTCAACACA
CCAAGAAAAAAAGAGCAGTGCGAGTTTTCGTATGCATTTG
ACTTCAAAAGAAGTCAACATTAAGTGCCGTTTTGTTTCGA
CAATGGATTGTAGTACAGTGCCCCGTAGGTGTATGACTCG
TACTTGCGTGTAAGTAAATTTCGGATTTGTTCGCCGCACC
TTATCTCACCTGAAATTTTCTGCGTCAGGCTGCTTTGATG
GTGTCTAAGAGAAGGCCATTAAAAAGAGAACAGATGTTGA
GGTTCTCAGTATAAAAATATTACTGTTGAATATTATTAGC
TTTATAGAGTATTTATCAAAGAACAGGACTTGAAAAACTT
CGATCATAGATGAATAGGGACAACATGGACACAACAAAGC
GCAAAGAAGATCATACAAAGCATACTACTGATGTAATAGA
ATTTTACGAAGAAGGAACCGCAGCTTCTTCTTTAAACATA
GCCACAGAAAAGGCCAACTCAAGTCCGTCCATTTTGAGAA
GAATTATCAACAGGGCGGCATGGCTTTCTAAGAAAGTGGA
CGCAATGGGAGTAGAGTCTACCGGTATTCAGAGGATATCT
CCCTATGAACGAGGAACATCAAAGAAACAATTTTTGCATG
TCGCGGGGCTATGGTTGAGTGCCACAGGTGGTTTGTCTTC
CATGTCGTCGTTTTTATTAGGCCCTCTGCTTTTCGGTTTA
AGCTTTAGAGAATCCGTAGCCTCCAGTTTAATATCGGTAA
CAATTGGTTGCTTAATTGCTGCCTATTGCTCGATCATGGG
ACCGCAGTCCGGTTGCAGACAGATGGTAACAGCTAGATAC
CTGTTCGGATGGTGGTTTGTTAAATTAGTTGCATTAGCTT
CCATTATCGGTGTCATGGGTTGGTCTGTGGTTAATTCCGT
GGTTGGGGGTGAAATGTTAGCTGCTATTTCTAATGATAAA
GTACCCCTATGGGTAGGGATTGTCATAGTGACCGTATGCT
CCTTTTAGTTGCCATTTTCGGTATCAAACAAGTCATTAAA
GTGGAAACTTACTTATCCGTACCCGTCCTGACAGCATTTT
TACTACTGTACATTTCATCAAGTGATAAATACAGCTTCGT
CAATGCATACGTTTCAAAGGGAAATTTGGACTCTTCCACC
CGAAAGGGCAACTGGATGAGTTTTTTTCATTATGCTATAG
TATTACGGCTACTTGGGGGTCTATTACAGCAGACTATTAT
ATATTGTTCCCAGAAGATACACCATATATTCAAATTTTTG
CCTAACGTTTTTGGAACATTTTTGCCTACCTGTTTCGTCG
GAATCTTAGGTCTCTTACTAGCTTCTGTTGCCATGTCGTA
TAAGCCTTGGTCAGTCGAGTACGATTCCCATGGAATGGGT
GGTCTACTTTGGGCAGGTTTTCAGCGTTGGAACGGCTTCG
GAAAGTTCTGCGTGGTAGTACTGGTATTCAGTTTGGTATC
CAACAACATCATCAATACGTATTCGGCAGCATTCTCCATC
CAACTTTCTAGTGTGTTTTGTGCAAAAATCCCTCGCTGGT
TCTGGTCTATTGTTTGTACTATAATTTGTTTGGTATGCGC
ATTAATAGGTCGTAATCATTTTAGTACTATTTTGGGAAAT
TTCCTACCAATGATAGGCTACTGGATTAGCATGTACTTTA
TCTTATTATTCGAAGAGAATTTAGTATTCAGAAGGTTTTT
CTTACATTTGTACACCAAAGAGTTTCCTACAGTTACAGGA
GAAATAAATGGACCGGAACTTGTTGGATCTTCAAAAGAAG
TGGAGAAAGATGCAGTTACTAATATCCATTTGTTAAAAAG
AAAACATAAGGTGACTAAACATCGTTACAATTGGGACAAA
TGGGAAGATTATGAGGTTTTAACGCACGGTTATGCAGCAA
CATTTGCGTTTATTGTAGGAGTTGCTGGTGTGGTAGTTGG
TATGGCGCAAGCCTATTGGATTGGCCCAATTGCTGCCAAA
TTTGGTGAATATGGTGGTGATGTCGCAATGTGGTTAAGTA
TGGCGTTCTCAGGTGTTGTATACCCTCCTTGTAGATACTT
AGAGCTACGTAAATTTGGTCGTTAATTGAAATGACATAAG
TATATATTAAAACTACGGTGCAGCGGCAAACTTTAGTTTA
GATAATATTGGCAGGTAGATTCATGGTATGTTAAATTACG
CTCAGGGAGGATATTTTTTTGTACACATTATCTTTTCACA
TGAAAATCTAAGCCTGGTGGACAATTGAAATCATCGAGTG
ATATACTGACACTTTGAACAGTAGCACAAATCGTTTAATT
TGCTGTCACGATCTAAGTTTTCTGTCAGCTGACTGTCCAC
CAATAAGATCAGCGGATTCCAAAGGCGTCCTTCGAAAAGC
GATATCTCCCATCTTGGTTAGTAGCAAATAAAGGGAAGAG
AAAATAAGACACACTCAAGGATAAAATACTTCGCTTCTTC
CAAGTATAAACACAGGAAAGAAAGATATACGAAGATTAGA
ATTTTTTCATACTTTTACAAAACATTTTTTTGTACTTAGG
CACGCTAATTGCGTAAAAATTAGCATAAACAGGAAATAAG
ATTATTTTGAAATGTATGTTATAATCCTCTTATTGAAAAA
TACATGAGATGTAGGAGAAGAACTACCAGGAAAGAAGATA
TTTAACAGATCGAACGAAACGGAAAAGAACTAAGAGAAAA
CAAATCTGGATTTGACTTTAAGAAAAAATTTATTTGCAAG
TTTAACTCGTTCCCTGCTTTTCTATTTGGCTTGAGACGAT
AATTGCATAATTGTCCAAATTGTCCATCATATAATGAAGA
ATTCGATGCGAAATATTCCCTGTCACTTTCCTTTAGTCAA
CGTATTCTTCTCCCTGAAGAAACAGTATACTAACAATACT
CACCCATTTCGATTTTGATGTTGCCATACAAATAGATAAC
AAGCACAATGCTTTCACTACGTCAATCTATAAGATTTTTC
AAGCCAGCCACAAGAACTTTGTGTAGCTCTAGATATCTGC
TTCAGCAAAAACCCGTGGTGAAAACTGCCCAAAACTTAGC
AGAAGTTAATGGTCCAGAAACTTTGATTGGTCCTGGTGCT
AAAGAGGGTACCGTTCCAACAGACCTAGATCAAGAAACTG
GTTTAGCTAGGTTAGAATTATTGGGTAAATTAGAGGGTAT
CGATGTTTTCGACACCAAACCATTAGATTCGTCCAGGAAG
GGTACCATGAAAGATCCGATCATCATTGAATCTTATGATG
ATTATCGTTATGTCGGTTGTACGGGTTCTCCCGCTGGTTC
ACATACTATTATGTGGTTAAAACCAACTGTTAACGAAGTC
GCCAGATGCTGGGAATGTGGTTCTGTTTACAAACTAAACC
CTGTTGGTGTTCCAAATGATGACCACCATCACTAATCTTA
TCATTCAAGTTGCCCTTCTGTTTCTCTTTTACTTTTTACC
TTCTTCTTTATTTATATTTTTTTTTTTGGAAACCTAGCGA
ATATTCTTACCAGGTCTGAGCTTTTACACACGTCATGTTA
ACAAAGTTCCACAAGAAAGTTCTTTGCAGGAAGGTTAAGG
CGAACGCTTTGCTCTATCTATAATGAAGAGCCAAAAATAC
ATAACCAAAAGATCGAGAAAAGGTCGAGATATATTTTTAT
TTAAAAATTCTTATTAATATTAGTACTATTCATGTCATAA
CTGATTACTATTTCTATCTCTGTCAGAGATGGCTAGCTAG
AGGTTGTTGCGAAGTTACTTCCAAAAGATTCTAGACTGTG
CTTACAGCATCCATACACCCACCCATACATACTGATTTCT
TTTTTTTAAAGACGTCGATTTTTCGAAAAAGTAAATTCTC
GGCACAGGGAGTTGAATTGAACTTCCCTGCCCCGACGGTA
AGCAGCTTACCGGTATTGCTTCGTTCTCCTTGGGAGATGT
TCTCGGCTCTGGAAGGAAAAAAACCTTCGTGGGGGGAGGG
CTCATATCCAGTAACATAGGCGGAACTCGAAGTGTCAGCT
TACACCGCTTCGTTCTCATTGAGTGTTGAGGGATTACTTG
GTATTTGAAATACCTACTAGATTTAATGTTCGTTATAGTA
AATGATTTAATTTGTTCGCTATTACAGATAAAAGAACCAT
AGTCTTAAGTAGTATGTTAACGACACAAAAGTGTGAAAGT
AGAGAAGGGAAGAACGATGAGATCTTTGAATTGGGAGAAA
GTAATAGTGACAAGATATTATTAAAACATGGCAAATGTAA
CTTGTTTTCTGAAAGGAAACCAGTTAATCACTAGAAGTGT
GCCAATCATGAGTTCACACTAACTAAAGAAAAGAAGGAAG
TCGCCCATCGTATGCAATGTACTTATTATTGAAGAATATT
GTACCGAGAAAATTTCAAATGTTACGTAAATATCTCCTTC
CCTTTTGCCACGATCATTTTAAAAAATTGAGAAGTTACTA
ACTAATTATTTTAACTCTTTGCAAACCTGCAATACTCGTG
ATGAATATTTAATTAGATCATTCAAAATGCCAAAGAAGAG
AGCTTCCAACGGTAGAAACAAGAAAGGTAGAGGTCACGTC
AAACCAGTCAGATGTGTCAACTGTTCCAAGTCTATTCCAA
AGGATAAGGCTATCAAGAGAATGGCTATCAGAAACATTGT
TGAAGCCGCTGCCGTCAGAGATTTGTCCGAAGCTTCTGTC
TACCCTGAATACGCTTTGCCAAAGACTTACAACAAGTTAC
ACTACTGTGTTTCTTGTGCTATTCACGCCAGAATTGTCAG
AGTCAGATCCAGAGAAGACAGAAAGAACAGAGCTCCACCT
CAAAGACCAAGATTCAACAGAGAAAACAAGGTTTCCCCTG
CTGATGCCGCCAAGAAGGCTTTATAACTTGATTAATATAG
GTGAAACATAAGTAAATTTTTCTACTATTTCTAATCAATA
AAAAATAACCATTACAATAGTTTTCTATTAAATATGTTAA
TGTTTCAAGTATGTTCAACATCAAATATTACTATCGTCAC
CTTCCACGAATATAATTTGATACGAAGTATAATTTTTTTG
ATTTTTTTTTCGCCTCCCTTTCTTCCCTTTAATGAGATAT
TGAAAAAACTGTCTGAAGTTAATTATTAACTATGAGCGGA
ATGCTATCTGTATATATTGCATTGGGTTAGACAATAATCG
TTTTACTCAGATTTATATCAGATAGGAAAACGACCAGTAA
CTATTTCTATTCCGGCACGGCATAAACGTTTTTTTTTGAG
ACAATTGGCATATACTCCCCCCGCGCACGTCAATAGATCC
TTAACTAAGTAGATTTTTTTTGTTTTTTTCCTTCCTTTTT
TCTCTTTTCCATCCAATTTTGCCTAACATTTCCCGTCAAA
GATAAAGGGAGTTTGCACAAGACAAGACTATTACGTTAGA
GAACTTTCCACGAAGAGACTGGAAGAATTGAAAATTGAAT
ATACAAACGCATTCTAGAAGAATTCGATTACGTCAATTAG
GCTCTCTTCTATATTTTAGTTCACCCTTTTTCGTCCTGTT
TCGATTTTTATTCCTATCAGAGGGTGAATAAGGCAGCTTA
ATACGATTACCCCCACTCCACCAACATATTAAGAAAGGGA
AAACTAGTGTTTCTATAAACTGTAAACCTCATAAAATCTA
GCCAACATATCGAGGTCAAACTGGAGAGATCTTACGCATA
AAGAAATATAATATAGCGCACAATGGCACAAAACAATTTT
GATTTTAAATTCAGCCAATGTTTTGGTGATAAAGCAGATA
TTGTGGTGACAGAGGCGGATCTAATTACAGCTGTAGAATT
TGACTATACTGGAAATTATCTGGCCACTGGTGATAAAGGT
GGCCGTGTGGTACTTTTGAAAGAAGTAATAGTAGACATTG
CGAATATAAGTTTTTAACAGAGTTTCAAAGTCATGACGCA
GAATTTGATTATTTAAAATCCTTAGAAATTGAAGAGAAGA
TAAATGAAATCAAATGGTTACGACCAACTCAAAGATCACA
CTTTCTTTTGAGCACAAATGATAAAACTATAAAACTTTGG
AAAGTTTATGAGAAAAATATAAAATTGGTAAGCCAGAACA
ACTTAACAGAAGGGGTTACGTTTGCGAAAAAGGCAAGCCC
GATAACCATAACAGTAGAGGAGGCTCCGTGAGGGCTGTAT
TATCTTTACAATCGCTGAAACTGCCTCAATTATCACAGCA
TGACAAAATCATTGCTGCCACCCCAAAGCGTATATATAGT
AATGCACATACCTATCACATTAATTCGATATCGTTGAATT
CTGATCAGGAAACATTTTTAAGTGCTGACGACTTGAGAAT
CAATTTATGGAATCTGGACATACCAGATCAGAGCTTCAAC
ATCGTAGATATCAAGCCAACCAATATGGAAGAACTTACCG
AAGTGATCACAAGCGCTGAATTTCATCCGCAAGAATGTAA
TTTATTCATGTACTCTTCTTCCAAAGGTACAATAAAGTTG
TGTGATATGAGACAAAATTCCCTATGTGACAATAAAACCA
AAACATTTGAAGAATATTTGGATCCAATCAATCATAATTT
TTTACAGAAATCACGTCGTCAATTTCCGACATAAAATTTA
GTCCAAATGGTAGGTATATTGCATCCAGAGATTATTTAAC
TGTCAAAATTTGGGACGTAAATATGGATAATAAGCCTTTG
AAAACCATAAACATACATGAGCAATTGAAGGAAAGATTGA
GTGATACCTATGAAAACGATGCGATTTTCGATAAATTTGA
AGTTAATTTTAGTGGTGATAGTTCAAGTGTAATGACTGGT
TCTTACAATAACAATTTCATGATCTATCCTAATGTAGTAA
CTTCTGGTGATAATGATAATGGCATAGTCAAAACTTTTGA
TGAACACAACGCACCTAATAGCAACAGCAATAAAAATATC
CACAACAGCATACAAAATAAAGATTCTAGTAGTAGTGGCA
ACAGCCACAAGCGTAGGAGTAACGGACGCAACACAGGCAT
GGTGGGAAGTAGTAATAGCTCTAGAAGCAGTATAGCGGGA
GGAGAAGGAGCAAATTCGGAGGACTCGGGAACCGAAATGA
ATGAAATCGTGTTACAAGCTGACAAAACAGCGTTCAGGAA
CAAAAGATACGGTTCGCTAGCGCAAAGGTCTGCAAGAAAT
AAGGATTGGGGTGACGATATTGATTTCAAGAAGAATATTT
TACATTTCTCATGGCATCCAAGAGAAAATAGTATTGCTGT
TGCAGCAACTAATAATTTATTCATTTTTTCCGCATTATAA
TTATAATAATTCCTTATTTTCCCTTACTTTTTTTTATCCC
ATATCTTCCCCACATACTACTACTGTTTTAATTGAAATTT
AAATTGAACTTGAATTCAAATTTTTAGATTTAGATTTGCC
CCTCATTGAAAATCTTTCTATCTTTATTTTTTATTTTATC
TTCTCTACTTATATTTTTATTCTACTTCAAGCGTGTTTTA
TTATCATTATTCTGAGACTTATACCATTTTCTTTCGTTTT
TTTCTGATTAGCTATCTTATAAACACTGTATCAATTATTA
ATCCGACATCCCTTTATCAGGACTTCTTTCATCACTTCAC
CAAAACGCGTGGAACATAAAAATAAAACGTCTTAAATTCT
TCTTCATAGGTGCATGTTTATGTTTTTAAATGCTTATACA
TTTGCAATATAATTATATATATATAGATGTTTAAGAACGG
AATGATGCTTCGCCGCCCAAAATACCTAGTACCTTTAGTT
CCTATCAAAGGATTAATCTTTTTTATTTTGAATTTTTTTA
TCGAATATAAAAGAAATAAGTAAGAATTAGTAAAATTATC
ATAAATAAAAATTTTTCGAAAAGTTTATTCTCACTTAATC
AATTAATTAATCGTCGTGCTCGATGTGCCTGTTGACAACA
GGATTCCAGAATAATGTCTTATCACCGTCACCCCAGAAAA
AGGCTTAGACCTGATATTCATAAACTCGTAATCCCTTGGC
CATTCGGAGTCTGGCACATGTTTCAAATGTTCACGATGCT
CAGCATGCTCCTTTTCAACAAAGTATGTGTTCACAGCTGT
TAAAGCAATTGCTGGTAGGGCGACCCAAACTGAGATTTTA
ACCCACATATTAGATGTGTCCTTCGCATGCTTTTCAGTGG
CCATTAATGATTCTTTAAATTTTTGAGCTGCCACTTTATC
TGGTGGGCCAAATGCAGGTTTCAAAGCATTTGGGGGTAAT
GAAGATGCATATCTCTTAGCACACTGTCTAAACATTTTTC
TATTGTTTGTTATTTGTATAACTGTAGAACTGTAGTAATA
TGATTTTAAATCTAGATAAAACACATGCGATGTGTAGTGA
AAACGTTCAAGGCAACGTGTATGTTTGTTATATTTAATGT
ATCCCGTCACTCATCGTGATCACATCCCAGCTGGGGGTTA
TTTTTCGATTCTCTTAGACCGATACTCCCAGTACCGCCTC
TCATTGGTGGGAAAAAAATTACCCGAAATTACTATATTGT
GTCAATACCGCACCATATCACTACATTCATAGCGGTATAA
TCGAAAGGATAGCGGCGTTGGGTTACTACTATCGTCTACC
TATTCAGCAGGATAGCTTACTCTGTATTAGCAAATAATAG
TCGTTCTTCGCTATTCCCACAGTTTCCAGTAAGAACGATT
GGAGTAGAAAAAAAGAATGGTAGAATGCGCCATGGGAAAG
AACCGACCAAGAGTGGGAGCAAATAAGTCAAGTAATTACA
TTAGTAGTGTTTAATGGTTGAAAATATGGCCAGAACTAGT
ATTAGCTTTCTCCAGGCGACAACAATTTTTAAACATCCGG
GTAATAAATTGTTCCAGTTGATGTAAAAAAATACACGGAC
TCGGATAATAATTATTGGACATAAACCATATCCTTCTCTA
TTCCAAAGTTTGTCTAATACAGACCAGGAAACCATTTACT
TCCCGCTGCAGTCTTTTTATGACCATCTTTTTATGCAATG
CTATTAATGTTTAAAAGGATTATTTAACGCTTTACTGAGC
AAAATATAGGTTATTTAGTGTTTGGAATTGTTGTTTTTGT
TGCTGTTTGGATTCAAAGGGAGTATGTTTTTGATTCATAG
GATTCTGCTTGGCCTCAGCATAATACTTACCACTCCCCAT
ATCCATATTATTCCAATACTGCTGCTGATGCTGCTGCTGT
AATTTTGAAGGTTGCTTTTTGTCGATTTTTTTAGTACCAG
TGTGGCTGGTTCCAGTTTTGCTCTTCATAAACTCCTGGTA
CTTCCTCTCGACATCCATTTCGTAAATGCAATTTCCTGTC
AACTGGTTTCCGATGGTAAACCAGCCAGGCCGCGTATTGT
GATCCCTTCCGAATATCTCTAGTTTTCTGGCATGGGTGCC
TGCCAACCGTTCTGCTATACCATACAGTTCATCAGGCTTT
CTACTAGTCTCTCTGGTCATTGATACGATCAAATCGACGT
CAATATGTTTGTTGATCCACTTTGGATTACCCTTTAAGCC
CACCAATAAATGCTCCTTAGAATGATTTAACCAATGACCC
GTACGACCTGTAACAATTGTTCTACCCAGTTGGTTTGTCT
TTATCCATGAAACTTCATTTATCACGTTGTAACCCCAGTT
ATTCAAAGACTCTTTACCCAATTCTATAGCTCTACCCGTC
ACCCAAAGAAAAATAATACCTTCATCTTGTAGTTCGTGCA
AAGGCAAACCTAATAGTTCAATATCGTTGCAAGTACCGTA
TGGTAGGTTCATATGGATATTCCATGCAGGATCTGCAATA
ACTACCGAAAACTTTCCAAGAACCCTAAAATCAAATTTCC
GCACATCGCAACGGATCCACTGTGCAGGTAAAGCCTTTTT
GATACAATGTGCGGAGCAATTGCCCAGAGTATAAAATGGA
ATGGAAACGTTTGACCGTATTCTTTTATTTTCACTCGCAG
TTTCACGATCAGCTCGCTCTTGCAAGCATGACGGAATATA
TTGCAGGTAATGAATGTATCGACACGTATTTAATTTATGA
CAGGTATCCAAATAGGAACAATCTCCTAACGAAATATCAG
TTTGTGGTTTGATATTAGGGATAAAGTGAATTTTTGATTG
AATGCACTCAATTAATCCTGGGTGATTTTCCTGACATGCG
GATATTTTGGACCATTGTAAAGAAACGATTTTGTTATTGA
CAATGTACACCGAGGTGGACAATAGAGATGCATGCGAATA
GTCACTACATATCGGGATGTATTCAATGACCTCGGTCGTG
TATTTGGCTCTTTCTTTAGCAAGCTGAAAAGATGATGGTT
TTTCCCTCAATAAATTTTGTAAGCGATTGCTCAGTTGTTC
ACGTGGTAACCCCTGGTTGCTGACGTTAACGTCCCAGTTC
AGGACTCCAAGCAGTCTACCCAGCAGTTGGTCTTTTTCCG
AATCAGCTTCCGGTTTTGTTGTTAAACTCGACACTTTTTC
TTCACATGAAGAACTGGACGATTTTAATGTATAGTAGAAG
GCATGGAACTTGTTATAGAGAATTTTCAAGGAAAAAACGT
CCAGGTAAACAATTTTTTCTGGCCTATCTGCCACTAATAG
ATTCTGGTCAAATTGAATGGACTGCGGCGTTGCAAATATA
ATATCCTGAAGATCATTCCAAAACTGTTCAAACTGTAAGA
CCTCGTCTTTATCGTTTCTCAACTTCTGCATCTCATCATC
GTATCCGCCACTGATGTACAGTGAATACACATCTTTGAGC
TGTCCAGAAAGCGGTGCTCTTAGGATGTCATCATAATTCT
GGATCAGAAAATGTACTAGTTTATCGTTAATCATAGCCTG
CTTACAACTTTTATGAATTCAAGTCTGAATGCCAATTCTT
ATTTTTTCGAAAACCCCCAATGCTAACTTATATGGTCCGT
TTTCTTTACTGTTATCCATCTCCCTTTCCTATAGCTCCAG
CGGTTACCGATCTTCCAGAATGCCGGGGAGATCTTTCTCT
TTCTTTGTTTATAACAAGTTTCACAAGCACGAAAGAAAGA
ACAATACTGTACGCCAAAAGCCGCCTAAAGACGCATATTC
CCGTCAATTTATGTGACCGGTACCACTATATACCTAAGGC
ACCTCTATACCAATGTAGAATGCCCTGTTTATACTCTATA
TAGAGGATTCTCGATGTTCTTTGGGGCATCGTTAAACGTG
ATATTCCTACTATGTTACTAAATGTTGAACTGAAAGCATC
TTGAAACGATTCTAATCAGTTTTAGGTGTGTCGCCAATGT
ACAGTTATAGAAAAGACGCCAGATTACTCAAGTACGTTAA
AATCAGGTATCAAGTGAATAACAACACGCAACATGTCTGG
AACATTTAGTTATGATGTGAAAACAAAGGAGAACGAACCA
TTATTTGAGTTTAATTCTGCTTATTCTCCCAGGGTATCGT
ATCATTTTAACTCCAAAGTTTCACATTACCATTATGGTGT
TAAGCATCCAATGAAGCCGTTTCGGTTAATGCTAACGGAT
CACCTAGTTTCCTCTTATGGATTGCACAAGATTATGGACC
TTTATGAAACAAGAAGCGCTACCAGAGACGAATTACTACA
ATTTCACTCGGAAGACTACGTGAATTTTCTCTCGAAGGTT
TCACCAGAAAATGCAAACAAACTGCCCAGAGGCACACTTG
AAAATTTTAACATTGGAGACGACTGTCCTATTTTTCAAAA
TTTATATGATTATACAACACTATACACTGGTGCGAGCCTT
GACGCCACCAGGAAACTAATCAACAATCAATCGGACATAG
CGATAAATTGGTCTGGTGGTCTTCATCATGCAAAAAGAAT
AGTCCATCTGGGTTTTGCTATGTAAATGATATTGTGCTTT
CTATTTTGAACTTATTACGATATCACCCAAGAATCCTTTA
TATCGATATCGACTTACATCACGGCGATGGTGTCCAGGAG
GCATTTTACACCACAGATAGGGTCTTCACGTTGTCTTTTC
ATAAATATAATGGCGAATTTTTCCCAGGAACTGGTGATCT
GACAGAAATTGGTTGCGACAAAGGAAAACATTTCGCATTA
AATGTACCCCTAGAAGATGGCATAGATGACGACTCATATA
TAAACCTTTTCAAGTCAATTGTAGATCCTCTAATAATGAC
TTTCAAACCAACACTTATTGTCCAACAATGCGGTGCGGAT
TCCTTAGGTCATGATCGCTTAGGATGCTTCAATTTAAATA
TAAAGGCACATGGAGAATGCGTAAAATTTGTCAAATCATT
TGGTCTACCAATGCTAGTAGTGGGCGGTGGAGGTTATACA
CCTAGAAATGTATCACGGCTTTGGACCTACGAGACAGGAA
TTTTAAATGATGTCTTGCTACCAGAAGACATCCCCGAAGA
TATCCCATTCCGGGACTCATTCGGGCCGGATTATTCACTT
TATCCTATGTTAGATGACTTATACGAAAACAAAAACAGTA
AAAAACTACTGGAAGACATTAGAATACGATGTCTAGAAAA
TATCAGATACTTGCAAGGAGCACCAAGTGTCAGAATGGAT
GCTGAATGCATACCGACACAAGATATAAGTGCCCTGACAG
AAGAAGAGGATAAAATCATTCAAGAAATGAATGAAGAAAC
AGAAGCAGACAGTTCAAATAGGCTAGAAGAAATGGAAAAA
GAAAACAGTGGATTGATTGCCTTTTCATAGTTTAAGAGTT
TGCTATTCGGTTAATCTCCCGTTTTTTTTTTTTTTTTTTT
TATTTTCCTTTTTTTTTTTTTAATGTTTTTAGCATATTAT
GTAGAGTGTTAAGGCCTTAAAAGTTATTTGCATCATTGTT
AAAAATGACATGTATTGTATAAGAGTTCGGCTCTTCGATG
CCGTCAGAAACATTTTTGGAAGGTGCACTCCGTATTCGAG
ACACTTCTGAAACGGACAAGTCACCAAACTACTCTGAAAA
CAACAAAAAAAAGCCTTTTCTTATAATTTGAAAGCTTCTC
CCGCAGCATTATCGATATCGTGAAACTTCCAAAATCTTTC
TTAATTAAACCGGACATCAGTGTCTACAACATTAGAGCAA
GTCACTCAGTTCATGTAATACATCTGGACAATTATGTCTA
ATAAAGAGATAACTTGTATCAAACCGTTTAAAATTATTGC
TCTAATTTTATTGATAGTTCTAATAATAAACCTCTCTTAT
AAGTTATTTCTGAGACGCTATTTAAAGTCGACAGTTATTT
GGTGTTTAGGAATCGCCAATACAGATCGTAACGATATGAT
GTGGTGGCAAGTCTCGCCACTATTAGAGCGCTGGGTTTGG
CAGTTAGTTGACAATTATGAATCCGGGTACGAATAATTAT
CAAGCCCTTATTAGCTACAATGCTGGGAGCAATAGATATA
TAAATAACCCTTATGCACAGCGGAAGACTTCAAAATATCT
TTGTCTTTTATATCATTATGTGGTATGTATTATATAACGA
GAATAATATATCAAATACAAAAGTAACGAGGTTACCACAT
TGAATTTTCTTCAAATATCAGTGGTTAATTCAACACCTCC
GACAGCCCATATTTCTCTTTCATCTTCAAATCTGTCACTA
AACATTGTTTCCGCGTCTCCTCCGGCAGCAATCCTTTCTC
TTTCGACATTTGCTAACCTTTTACCAACCCTCTTGGTATA
GTCCCCAACAGACCGTAATTGAATTGTAGTACCTGTGACA
GTTTCGATGCTGTTACCGCGATCTGAAATTTTAGCAAACC
ACTCGTTGAAAGTATGCATGTCATCTTCTTCAACCAATTT
GAACAAAGCTAAATATGCTTTTTCTGCTGCGAGCTTAATT
GGGATAACAGGATCACGCAAGCAAGAAAATACAGATGGTC
CTACTACATCGAAGTATTGCTTAATGCACTCGTCAAATTT
GAATCTGGCTAGTGTTCTTATAACCACCAAGGCCAACCTT
CTTACATCCGTAGAATTACTGGCTGGTTGTAAGACAGCTT
TGCTCAACTCATTAATTAACAGATTGATGTTTTCATCGCC
AATTTTGAATGGTTCTGCAGCATCCTTTTTAACAAATGGA
GACCTCTTTTCTCCTTCTAATAAAAGTAATTTACCAGCAG
CAATGGTACCATTTTCTCCGAAGTAAACATCAGGGGAACG
GATTGCATTCAAAATGTAACTTACAAATTCGTCTATCAAG
CCCGTATTGAATATATGTGTTGGTGCATCTTTCAAAAGGA
ATTCAAAGTCAGAATAGCAAACTTACCGGTTTCTCCATCT
AGATCTGCATTCAAAACCTTGTCTTGCAATATCTTGTGGG
CTTCGTCGTTCGACAAAATCTCTGATAACGATCCGATTAA
TTTAGCGTAAGCAACTGCCAATTTGTCATTGCTACCCAAC
ATTTCTTCCTCAACTAAATTGACAATGTTTGTCTTAGAAT
TTTCGTTTAATTTGGAACCAGCCTTCATAATAACTTCCAG
TAAAGCTTTAAGCATCGCAGTCTTGACACCTTCATCTGTG
GCTTGCTTGGCACCTGTCACCAGTTCAATGACTAGAGGGT
CAACACGAGGCTGATGTTCAATCAGGGCACCAAGAGCCTT
TGCGGCGCGGAGACGTAACGTTTCATTGGTAGCGTCAGAC
AAGGATTTAACAAATGTTCTTTGTAATTGAGGGATAAAAG
GCCTCAAGAACATTGGAATCTTAATGAATAGCACATTAAG
TGCAAATAAAATTGCTGCTTTGATATCACTACTAAATCTT
TCACCCACGACACGAATTAATGGACCAGTAATTACGCTCA
CAAATGGCTTCAAGTTAGCGGCAGGGGTCTTCGAAACAAC
GTCAGCAATGGCTAATGCAGATTCTTCCCTTTCATCATTC
GAACCATACATCAAACCATGCAAGAAAATAGGCAAAACAC
AGTTAGGGCCTCTTGGAAGCTTAAATGCAGCGACATCTTG
ACCTTGCCTGCCTGTTAATGCCAATGACTGTTTAGCAGGC
TTAACTAATTTTTCTAAGGTGGGCTTATCAACCTTCTTCA
ACAAAGTAGACAAAGCATTGAAGTTACCATTAACAACCCT
TTGATCTTCATCATCTAATGATAAAATTGCGTGAGAGACA
AAGTTCGGAATATAGACATCAAAATCAAGAACAGTCTTAT
CGAAGAAATTTGGCAAACGTTCTAAAACAGCTATGCGTTT
CTCTATATTATCACTCTTTAGTAGTGACATAATCTGTTGA
AGTAATGGGTGAAGACCTTCGTCATCATTCACAGATAAGA
ATACCCTGTCTAATGCAAGTTCTAATGCACCCTTGGTCGA
TTCATCTTCAGAAGTACCTATGATTGCATCCACTAGTGCG
TTGATTATAATTGATAAACGCTTGTATAAGGCTGAGCCAG
CAACTTCCGCCAAAGAACCTAAAGCAGAAGCCCTGAAGGC
GTCTATTGGAGGGGCTAATAGGGTTGGAATTAAAATTGGG
AAGATTACGTCGGACTTCTTCGACATAATTTCTTGTAAAC
CTAACAAAGCAAAGTCAGAATTATCAGAAGATTCAAGCAT
ATGCAACAAATATGGTAAAACTTCATCAACAGCAGTTTTT
CCTACAACATCTTGGAATACATCAAAAGATAATGCAGCCG
CTTCTCTGACAGTAGCCGACTCATCAATTAATGCCGTACG
AATAATGTTAACGATGGTAGATTGGAACTGTGATATCGTT
TCCGTAGAAGCCGATTCAATTAACTCATAAAGAGCAATAC
AAACACCTTGTCTCGAATCTGAGTTTGATGTTTCTATCAA
AGATTCCTCCAAACTTGGTAACAGTTGGGACAAAGCATTA
CCACCTACACGACGGACAAGATCACCTAAGGTCTGAGCAG
CAATGTTGCGTAATACATTGGATGATGAAGCCAAGTGAGT
GACTATCATACCAGTCAATGTTGGAAGGATCTCTTTCACA
GCTCTTGGAGTATTTGGAACCAATGCCTTCCAAATGTCAA
CCGTCGTAGCACGTACGATACCAGAAGTGTCGTTCCTGCA
TACAAATAATGCGGCTAAAATTCTATCACGACGGTCTTGG
CCAAGTACATCGACCAATTTACCAGAGAATTCACCATTAT
GATCACCATCTTCCTCAGAAAATTCGTTCCTGGAGGAAAT
ACCAGTAACTTGGAACAATAGTTCTCCGGTTAATTGAACA
GAAGATAAGCGAATTCTGTCATTTTCATCGAACATACCCC
TTTCTAATTCAGGCAACAACAAATCAACGGCCTTTGTAGC
GTAGTTTTTGACAATTAATTTACCAGCCTTCAAAGCAGTA
TCGCGAATATTTTCATCATTATCGGCCAATCCGGAAAGAA
TAGGCTGAATAATCTGATTAATGTATGGAGCAAATTGTGA
TCCAAAACAAACAGGAAGGAAAAGCAGCAAAGGCATGAAT
CCTTCCCTGATATAAGCACGAAAATTGGTTACACCAGCTA
AAATGGTTGGTAACATCTCATCCAACTTGGTCAAGCCCAA
GCCACTAATAACTTCAGCTAGAGCTTGAGCAGAACCGAGA
CGATCACCAGATTTTGATTCGTCACTTAAGGTATCTAGTA
GACGAGGAATCAAATCTGGGAATTGCTCTTCACCTAACCT
TTCTACCAAAGCACCCAAAGCACGTGCTGCTGTGGCTCTA
GTATTTGGAACTGGATCCACCATAGCAATCTCCACTTCAT
CTATCAGCTGTTGTAAATATGGGATGAGATCTTTGGTATC
AACCAAAATGGCCATATTGCCCACGATCTTACATGCTTTC
CTCTTAATGTTGGCAGATCTATCATGCATACCACGATGAA
TAATATGAATAATTAGTGCTAGTGAAGGACCATCAATATA
ATGGACAAATTGTGTTTGAATTAACGAATCCAAGGCCTCT
TCAGTGTATTTTGTTGGATCACCGATAGCTTGCAAAAGTA
CGGGCACCAATTTCTGAATTTCCGGATTTCTGATAACTTC
ACCGAATCTTTTCAAGGATTCATCAGCGGCCTTACGCACC
TCTTTGTGAGAGTCGTTCAATACACCAACAATTTCTGGGA
CAATGGTGGACAAAGAAGCTGACAATTGAGTAGGATCTAA
ATAAGCCATATTACCCAACAATTGAACAGAGCCCCTCTTA
GTTCTCCAAGCAATTTCATCCAAATTAGAAACAGCAACTG
GAATTAACTTTTTAACACCGTAACCTGTAGTATGCGCCAT
TATAGCCTTAGTGGCACGAGCGGTTGCATCTCTAACTTCA
GGAACAGCATCCCCTAAATTCTTTAAAATATTTGGAAGAA
TTTCTATCACATATGGTTCAAAAACTTTCCTAGAGATTCA
GACAAATATTGAAAGCAGAAGCCAACAGATTCACGTCTTT
TGGCTCCTTTTTATCTTCTGCAGCTTCGATGAGGTTGCGA
ATAATGTCAAACTCCGAGAGAGCCGAGATACCGTAACCTT
TCACTAAACCAGCGATACCCCAAGCGGCACCTTTCCGCAT
AGAAGAAGCAACAGTTGGATTCAGCAGTTTCTCCATTAGG
ATACCCAAGTAATCACCAACTTTTTGTTTGAACTGGAAAA
CTAGTGGTGCTATACAAGCCGACACAGCCTGTTGAATATC
CGCAGAAGGAGTATCCAAAGTTGAAAGCAATCTTTCAATG
ATCGTGTGAATCCTTGCATCACTTTGCTGTAAATGTCTTG
CTAATGTACCATACAAAATAATAACGTTCTCTTTTAAGGC
ACTGTCCGTACTGGAGCTTAATGCTTCTTCAAATATAGGA
ATTAAATCCTTCGAGTTTTGTGAGCCATGTAACGTAATTA
ATTCAACACCAGCTTCTTTCATTTCTTGACGAACAATAGG
CTCTCTGTCTACTAGACCTCCATCATCGACCAAAAATTTT
ATAATGTTAACGACAGTATCATCCTCTGCAGAAAAAGCCT
TAGCCATGATTTTTAATGTAATAGCAACGGTACTTCTTCC
TTGCCATGGATCTTTTGTTCACTCGCAGAAACAAGAACCA
AGCCAAATTGATCAAGAATTGGCTCCAATGGCTTTGCCTT
TTCTTTATAAAAGTTCAGCAAATCATTTAAGTAATCTTTC
GAGGAGTTCTCTTCAGAGGTAAACAGACTTACCGCACCAA
ATGCGTACGCGTTTGCCGCAAATAATCTCAAGCCACTATC
ATCCTGATTGAATAGTGGGAATAAGCTTTTAGTAATTCAT
CGTTGACTACAAATTTGTTGAACTCCCAAATGAAATCTGC
AATCTCGCGGTTGGAAGGATCCGAATCAAATCTGCAAATG
AAAACTTCAGGTGAATATTTCATAAAAGGTTCTAATTCGA
ATTCGTTATCAAGAGTTTCTAATATTGTTGAACGGACAAA
TTGATTTGGTGATAGTAAATTTGATAGTATCATATCAAGG
TCTTCTTGATTTGGTGCAACAGATATGCTTTGGCACAGAG
CGTTGAAACAATCTTTAGCAATCTTCGCTTTTGAGGGTAA
AGATAGAAGAGATAGTAACACTTCAACAATGGAAATTCTC
GGAATGGAAGGATCCTCAAAAGCTTCAGCGTGTACAGAAA
TAATTTCCATGGCCAGTAACAGATGTTCTTCTTCTTCATC
TTCTTCAACAAACTCAGCCTTAACAACAGGCTTGTCCGCA
TTCTTTAATGCAATCGCCTTACCCTTTTCTAAAACATTAA
TCAACAATGGTAAAATATATGTCAAACTGATGGAATCTAT
TGCTGCTTGGTTGGAGACGAACTTGATCCTAAAAAGAACT
CTTGTAAGTAATTCAACCAGTGGTTCTTGTAAATAATCTT
GCGAGATGCCATTAGCATTGTGCACACGCAAAGTCGCCAA
ACCTAAGAAAAGTCTGATATTACCTAATCTCTCGGAGACA
TTTTGAGAAAGCTGCAAGAACACATTATTTACATCCTCTG
TTAGCTTTGAAATATTTGGTTCCGAGCATAGGTACAAAAG
CTTTGTGACTGCCAAGGGGAACCAAGTAGCGATGCCATTT
TGGACTAAGCAAGCAGCTTTGGAAAGTTCAGATACCAATC
TAATACCACGCTTTAAACGAGTGGAAATTTCCGAAACGTG
TGATCTAACTGCAGATTCTTTCGCTAACTGTTCATTAACG
AGCTCTTGTTCCTCTTTTGAAAGTTTTTTCACATTCTTTT
GGCTTGCTCCTTCCTTATTTTTTGTTCCCACATTAGAGTT
TCGTACTCTTTAGAATTTTTATTGGAAAGTTTCTTATTCA
TGCTTTCTTCCAGGACGTCAACCACCAGAACACCTTCCTC
TCCTGCAAAAATTTCGAAGTCCTCTTCAGATAAACGTGAG
AAATCATCCGCGGTTAAATCTGCTTCGATAGTCTTACAAA
GGATCGGTGTGAACTCATTAGGCTGAATAAATGCTGCATA
GGCAGCTGCTTGCAAACCGCATGCACCATAAATTGTATCT
ATCCATTCACAACTACCTGTGATTTCAAGAATCTTCTCCA
TGATAACGCTAGCATGTTCTTTGACAACTTCAGCTGGATC
AAGCCTTGCACGTAAAACTAAACCAGCCCAGCCATTCTTA
ATGTTGAAAATATTCCATTGCGCTATGACCAGAGCATTGA
TTAATACCTTTATCGAGGCTTCCTTGTCAGGTAACTCAGA
CGTAATGGCCAGTAGTACAGAAGTGACATATTTAAAGGAT
GTATTTTGTTGAGGTATTAATTCTTGGACACGCATTCTCC
TTTCAATTGCATCAATCACGCTAAACCCAATAAATTCGGG
TTTCTTGTAGAACAATTCTTGTAGTAAATTAACAGCATGA
ATACGGTTTTCGATGGATAGCTCTGTTGATAATGCAGCAG
TTAAGATAGCATCACCTATCGAAGAATTTTCAGGAAGGGT
TTCTATGAGCTGCATAACACGATCATTTAGCTCAGTATTG
TCCAATGCCAAAATTTTGTTTGTAAATTCAATTGATGCTA
GAATACATGCATGCCCGTGAGTCTGATAATGTATGATGGA
GTCTTTCACAAATTCCAAACAACCGTCTATAAAGTTTAAA
ATCACCTCTTCAGAGGCAGCATTGGAATTGTTCAAAAATG
CGGCAAACCAGCATTTTTCAAAGCAGGTTTTTATCTGCAA
AACCAGCTGATATAATTTTATCCAAGTCTTCAATAGGTTT
GCCCAGACTAAAATAATGAACAAAAAAGCGTTAAGCATTA
GAGTCAAGGCTGCTTCATTACCTTCTTTACCAATATATGG
GGACAGCCCTTTGCAGATTTTTTCTGAAACCTCATAGTGC
GTTAAGGGTATTTCTATGAGAATTTTGGAAATAAGTGATT
TGTAATCTGCATTTAAGTTCGATTTGATGTTCTTAAATAT
TTCGTCAATAAGCTTGGTCAAATCTTCCAAGGTAGTGTCA
GTATTGGAAATTTTTCTCAATAAGATTATCATAGACTGAA
GCGAGACGGATCTAACTACCTCTTTTGAGCTTTTAAATGA
CGAGAAGTATTGATTAATCAGTTTCGAGGAAGCAAAGGCA
TTTAAGAGATTTACTTTTCAGGAGAAACACCAGCATATAA
CTCAGATAAAATCGAAAAACCAACCTCAGGAGATCTTAAA
ACTGCTTTTTCAATATTAGGGATGAAAAACTTAATGAATA
ACTCTTGTGAAACAAATTCTTTTAAAAATGGCTTCAAACC
AATCTCTAAGCAAAAGGAAGATGGTGGGTTTTTGCCTAAA
AACACTTCTTTGCCCAAATATTCGCAATATTTCTCTGCAG
AATTTTCCTTTAAAACGGAGTGCAGAGCTGGTTGCCTCGA
TAATAACTGAAGTGCAGCCTGAGTTAGTGCACCCATTATC
ATAACTACTCCAACACTGGTTATCTTCAGCTTAGAGTAGC
TCTCCAGTACAGTTTTAATTGAAATCTTCATGAAGGAAAT
ACTGTCGTCATTATCCTTCAAGCACTTAAGGAATGCTTTG
ACCGTTGTTTGGAAAATGCAATAACGAATTCTCTTTCTAT
GCTGGTTCTGCTTATCTTGGGATTTCTTGCCTTCTTCTTG
ATTGTCAAGAATAGTTTCCACACCGAACGTTGCATAAGAA
TGGGCGACCAACAATTTTGGAATGTACTCTTCAAATAAAT
TAGAATTATGCGACACAAAAATCAAGAAAGAATTAATCCA
ATCTAACAAATTAAGGTAATCAGCGACTGCTTTGGTAGCC
GGATTACTGATGACCACGTCGGAAATGAATCGGATAAAGT
TTTCTAGGAGACATGGCTCTAGATTTAAGATGTCAAGCAA
TATTGAAGTTACCAAACTTTTAGACCTATTGTCTTCGTAA
ATCGTGAAGGTATTCAATAAAACGAAAGCAATTTCAGATA
ATTGAGGTTTTTCCAATGTTTCTTGACGAACTAATTGTGA
TATATCTTGCAAAAGGGAACTCTTTTAGACACGTGTGATT
CGCGGGTGCCTTTCTCTAAAACAGGGGATATATCTTCCCA
GTTTAAGATAGCTGTCATCACTGTAGGAGTTATTGGTGTC
AGTCAGAGCTTTGTTTGTCTTAATGATCTACTTCAGGTTT
AATAAGTACAACTCAAAGATCTTTTCGAAGGTTTAAATTA
TTCAAATTTTTCATTCGTACGTAACGACTTTATTGAGAAG
CTCAATGACGGTAGTTGAAATTTCATAGCATTATATCAAC
AAATAAATCTGTATTACAATTACCAGCTCGCAGGTAATGC
GGAAGCTTAACAAGAGGGTGTTTAGACCAACCTGTGTACA
ACCTTACTCTTAGTTACTATTTATAAATAGATACACAATT
ACATAGACACAGAGATGCTTTGATGAGAGTGATAACCAAC
GACAAAAGAGAGCTTACCATTTCTGAAAAGGTAACCAAAC
ATCGTTGACAATGCCTTCGCTGTTTACCACGAAATAATAT
GGAAATTGTCCCATTGTGATACAAGCGTGTTGAGGAAGGA
CGGCAATTTTGCTGCCTAATTTTAATGGAGTAGTTTCGTT
CCAGTTTCTTATTGGCCTCAGTATCCCGTGTTCTTGAGAG
ACCCTTGCTACATACCATTCCCTACTGAAACTCTCGGATT
TTAACACATGTTCCAAATCAGCACATATTCCAAACCCTTT
TATTGAGGATGCTTCTCGCGTTAGACACATTACACCTGTA
TTACTCAACAATTCACCTCTAGAAGGGTAAGATGATAGTA
CTGTTCCTAATACAAAACCAGACAATTCGTGATCTTGGAC
ACAGCCTGTTGCCACCTGTTGCAGGTCATACATGCAGTAA
TTACCGCAGTGGATTTCAAGCGTACTAACTAATTGAGTAG
TAATGAATTTAACAAGGGTACTTTTATTATCGAGTTTCAA
AGAATTGGAAGTCGGAGTAGCGCCCACAGAAAGTGTTAAT
TTAGAAGGATCAAACTGAGGATCCACAGAGCACAAAACTT
TAGCGGCAGAATTGACTGCTTTCACTTCTTCCATCAAAAG
ATTCTGAGTGTCGTTGATCGAGGTTGAAGAGTAGCTGTGT
CCGGCATGAGCATAAAACCCATATGGCTCAATTACTTCTT
TAATTTCTGAGGAAGTCAGTTTTTTTAAAAGACTCAAAAA
TTCTGGAGAGTCGAAAGCAAGACCTGCCCTCTTAGTCCCC
ATATCAACCTTGATAAAAACCGACCATTTCTTGCCGGAAG
CAGGCCTACCGAAATTCTTTAAATTCTCCAAGTGTTCAAT
GTTATCAACAAAAACCTGAAAATTATTCACCCTTCTTGAC
AAATTGCTCAAAAGAGGAATAAACTCTGGAACGCAACAGG
GTAAACTATATGTTATATCGTCAATATAATCCGAACATTG
TCTATCTTGATAATTAAGAAGTTCTTCTGCTTCTTTCAAA
GTTGATACTAATATGGCTCTTGTAGTGCGTTTAGCCAATG
GAAGTCCGTGGCCCAATTGTTTCAAAGTTCCCTTTGCTGT
CTTATGCGTTTTTACGTGTGCACGAAATTTGATTGGTACG
CCACATTCCTGGCTGAGCTTTTCAACGTTGTTCAACATTG
TCGTACAATTCTTATCAAATTTTTCTTCATTAATAACGAA
ATTGGGTGTGGGTAAATCTCTGACTGAGCACCCTTTATAT
TGAGATAGAACATCGCTCATTTCAAACTCTTCTTAGGAGC
AATATTATACTTCCTTATCAAGAAATGAAGTATTTATGTG
CACTTAATTCCCTTTCGTGTTGAATAAAATTGACAGTAAA
TAGTGGAAAGAAATCTTTTCACTCAAAAGCTTTATATATG
TACACATATTGTTGTTCCATGGTTTTGAGAGATATTTTAA
CTCCGTCTTATCACTCTCCGACGGATTCGGCCCGATGTAA
AAATTGTATTGCTAGTTATGTTCCGACATTTGGTTATGCT
ATATCGTGGGATGTATTCAATTTTCGTGTTATGATTAGTC
TGTGCCTCATTATCTGAATTTGAATTGTCCTGAGCTGACC
TGGTCTGCCCGCTTCGATAAACTGCAAATACAGGAACCAG
ATAACCTTATCAGAAAGTCAATAGTAGACGAAATACTAGT
GTGCGGAAACTAGTATGATACAAGATGTTGTCTTATCAAC
GAATACAGCAAATGCAACCTATACTAATAACTTACATAGT
CATATTCACCGGGTAATTTCGGTTGAATCTGTTCACAAAG
CAATATTTCATAAGCAATAAACCTTTGCAATGAGTAGCTT
TTTGGTGCCAACTGTTTTGATAGCAAAGAAACAGAAAAGT
GGCGCCCATATGGAAGCAATCCGTTTTGAGATGTATAGCA
GCATATTCTTGGATTATTAAGAACTTTATATGTGCGAGTA
ACTATCCTGGGACGTAGCGGTCTATGGTGACGGTTTAGAG
ATGCCTTTCAATTTCGAAATATCTTCCATAGTTTTTTTTC
TTGAGCGCTCGTAAATTTTTAGATAATTCAATGCAATCCA
TGCAACGAACCATTAGTCTGATATCGTTCACTAACACAGT
GGTTCTGTATATTGATTTTATGACATAATCAACGGGAGGT
AGGGCATTTGCAGACGCCATATTTTCTAATGTCAAAACAG
AAAATGCATTAAATGAACGATTGTCCCTGAATGGCTTTCC
AGAAGCCGAACTAGTTCTTGTGGTAGACCCGTATGCTCGA
ATGGGACTTTGAGGGAAAGCAGATGATTTAAATAAAGGGT
CTACAGAATCGTCCACCTTATCGACATGCTTGGCTTCTCT
TTTTATTTTATTGAGCGAAAGCATTCCCAAACCAAAATCG
AATTCTTCCTCCTCCTCCCTTACGTCTCTAGTTTCCTTAC
CTTCCTTGGCTTTCAAGTTATTTTTTTCATGCGGTAAGTA
ATTGCGTTTCTTGTCATTTGATATATCCTTCGTCACTTTA
TCATCTTCTTTGTTTCTGAATCTTGCGTCTAAGATCTCAG
CAGAATCTTCTCTTTCTATTTCCAATAAATCTTGAAGTTG
CTCTTGTTCTTCTTTCTCTTCTAAATCACTGCTACTAATG
CTGTTAGTGCTACTGCTGCTGATGGAACCATAATTCATAT
CAAACAAATGAAGGTTAAAACTTCCGATGTTGGTTTGTTG
ATCATCGTTATCATCAAAACTTTTGCCCTCTTTTGGTTCG
TACTCTTCATAAAAAGTTTTGGGATCTATTTCCTTGCTTA
AGCTCGATTTCATCTTAACGCGTGGAGAAAATCCTGATGT
CGATCTTCTTGAGCCTTGTATATTCATACTGTTTGGAAAA
CCAATGGAGCCTACTGAATTGTGGCTATCTCTGGGACCGC
CAGCAAATACTGTAGGGACATTGGTTGAAGAAGTCTCCAG
AGAGCCAGCGCCAGTTGCAGTTTTTTCGCCGTTTGCACTA
CCACTGCTTTCTTGTGTGCTTGAAGACTGTGCTCTTGACT
GTTTGCGTAACAAATCTGGGTCATAATACCCATTGTCGAT
ATTCTCCAGCGACACTTTTAATTTCAACAGTTCCTGATAG
TTATCGTTTGAAGTCAAATAAGTATTTGTTTTTTCTTCAT
CACCTTTATAGGAGTTCAGAGTTTTGGTGCGAAAGGTCTC
CATTAACGAAGTACATATTAAGGATAAACTTTCTTCTTTT
TAGCCAGAATCGAATATAAAACTTCAAGGATCAATTTATA
CAGTAATGGTATTTCATAAATCTTGGCCATTACTAATAAA
TCAAGAGCAACTGGTGCCAAAAGCCATTTACTGTTTACTT
GCCCAGTGTAAAAAAATTCCGCAAATGCTCGAACTGTGGA
GGTTGGCCAAGGCATATAAAGTGACCTCGGTGTTAAAAGT
GGTTCCAACTCTAACGCAAAATTAGATTGCAAACTGTCAA
AACTATCTGTATTTGAAGTAACGGATTGACGGCTCCATTC
ATTGTTTGATGATGTGGGTGTTTGTATGGTTTCATTAGCC
TTTGGGAAAGAGTTCATCCTTGGCTGTGTGTACTGTGATG
TAGAACCTTCCTTCAAAGATTTTCCTAACATTTGACCATC
TAAGGATGCTCTTGGTGTTGCAGAGAATGCGTTTTCCGTT
TCCGGTGTACTAGAACGTCTACCGATATGCGACGATCTAC
GAGAAGAAAACGGGCTAGCCTTGTTAGAATGCATATAATC
CGTTAAGGTGTTGCTTCGCCTTGTATTTGAGCCGGTACTC
ATTGCAGGACATGGTGGAGGTGGTTCATTAGGTTCTCTTG
TTTGAGGAGGTAATGGTACATTCAAAACGCCCAAAACTGG
TGGAGTTCCAAAGCTATCGCTTGTGCTCCTGCTAGAAATT
GAATTTCCACGTCTATCGGAAGAAGAACTCACGTAGGAAA
TTGAACTTCTTGCACTTCTTGAAAACCTCCGGGGCGACAA
ATGGTTATGAGGATTTTGTATAGTATGTTGTTGCAGTTGT
TGCAGTTGTTTGCCGCAAGGGGTTCCACTATCTTCAAAGA
GCGGTGATGAAGTGAGTGGATGAGATGCACGACGTTGATG
TTCCGCTTCAGATATAGAGGACCTTAGAAGTTCACCAGAC
GGGATGCTCATAAGTGATGATCTTCTTCGGCTCAATTCTT
GAAGTGAAAGGTTTGACTCCAAGAGGGCTTCAGTGTTTGA
CGTTACAGCCGCTTTTTCCTTGAAAGGTACTCTGAAAATC
ATACCGTTTGAAGAACTCGTTGTTGATGAACTTTCTGTCT
TTCTAATGGGTCTATAGATACTGTTTGATTTTGATACAGG
CTTCGGGGAAACCGGGTCCTCGTCATCCTCTTCATCATTA
TTACGTTGGTAATGAGGAGTGGAGTATAAATCGGAAGAGG
AGGAAGAGCTTGGTTCATCTGACGTACTAGGTGTATTTGG
AGCTTTCGCATCAGCATTCGCTACCTGAGGTTGTGTGTTC
TGGGCCTCGGAAACACTTGTTCTCGCAAAGATTGGGAAGT
TTTTTCGAAATAATTGTCCAGTGAACCCGATGAAGAGAGT
CTACCTTCTTGCCTCACAGCTTTAGAACTGTTTCTAGATG
AATGTGGTGAAAATTTTATTAGTGTAGATTGCGTATCAGT
AGTTTCATAATCAGCACAAACTTTTGTATAACTCTGGGAT
AAAAGCATGTCGAAATAACGGCCCCATCTTTTCCTCAGCA
AATAGCATGGTATACCAATGGAGTCACCTTCACTAGTAAT
AAATTCAAAATCAGAAAGAGGCTTCCCGTAAATCTCTAAA
GCGTCTTTACCTAGAACCATGGCATACGGTGGAAACACAG
ATTGGATAGAAGACATTTCCAAGGGCGGAGCTATATATCT
AATGTAGTTTTCAAATTGGGAGGTAGCTGATGAAGTGAAG
CTCACCTTTTTAATGGAGTATCCTTATGCTTCGCAAAATT
TTCTATGGGTATTGGTAAAGACGAAGCTGAGATCTTGTGA
TGGGGTAATTGGATCGTCTTGTTAAAAATATTTACCAGCG
GTAATCCAAAAGTGGAAAGATGGTCGAATCTTTGTACACT
GGGTGAATAATAATCATCAGTCTTGGTACCCAACAAAATC
GTCTGATGATGCGATTTCCAAACAAATACCCTCCAGAATC
GATGTTTATTGATATCGCAGTCAGGGCAGGCGGTAGCGAC
TCGTGACCACTTTCCGGAGTTAATATCGTATATAAAACAA
TGAAAGTTAGAGGATTGGTAATTTGGATGAAACCCACCGA
TTATGATATTGAATCCAAAATAGTCACCTGTCGGTGCTAA
TAGCTCATACGGAACATTCAATAGTTTTTTCGGTAATGCC
GGGTTTGAGGGCATTCTAATACCTTGCGATTCAGACAATA
GCGGCAACGCCACTATAGGCGAATTCTCCTTTATCTTTGA
TGAATCCTTTCCGAGATATTCGTCTATTTGATCACTTCTC
ATATAGAATGCCAGCGCTGGAACGTTGGCCTCATTATTTT
CAACTAAAATCGAAAAATTCTGATCCTTTGATAATGCTAA
TGGTATGCCATTGACATTTGTAGTGATTTCCATCGGTTGT
TTGGGTATGGTTTCGGATTGCCAGCAATTCTGTGAGATGT
TATAGATGTCTATTTTCTTGACCGGCTGATCCATGTTATT
AAGACCTCCGACAATTATTAATTTCGTGTCTCTATTATCG
TTATTTTCGTTCTTTACATGCATGGTATGGTTGAACCTTC
TCGCTATTTGAGGGTCATCACTCAAAAGCGACCACTTCTT
CGTGTTTAAATCCAGTTTCCACAACTCATTGGTAGCAATC
AACTCATATCCGCTCTGAGGAGACACTGTGAGACCACCAA
ATATATATAAACAGCCATCTAAATAACATAAGGAATGGAA
TAGCCTCTCCTTGAGCGGAGATTCAAGGGATTTACCTTTC
TTAATGTCCGTTCTAATCTCGTTTGTGTCATTATCTGCTT
TGGCGCTAGAACTCTCTGCCTTTAATAATTCCTCTGTCCT
TTGGTCAAAGGAGGTCTTGACTCTGTACCAGGTTCTAGAC
ATCAAGTCTAAGAAAAACGTCTCCTTACTTATCCACTCGT
TTAAATTCCTAAAAGAACTACCGTTGTTTTTTCCTTTGCA
AAAAGAGAATAAGCTCCTTTTGTAATTGCATAGAATTTAC
AACTGGCAGGTTCAACGGGATGGTTAGACCACCATGTACA
AATATATTAGACCTTGTTAGCGTCACCGCTGAACCTGTTC
TATAGTCCAGCGTTAACCTTTTCCTGGCGCATTCATCAAA
CTCGTTGGAATCGGAAGTCAGTGGTAATGGCGGAAGCTTC
AAAGGGTAGCAGAAGCAAGTGGATGGTTGTAATAAAGGCA
TACTACGCTAAAGCAGGTGCAGATTGTTACTTGTCCTTTG
GTTTGCACGCGCGCTATGTTATCTTATATATATAGTAAAA
CAGAAAAGTCTCTAAAGCGCCTTCACCATGTAATGTTTGC
AAGTGTGGCTATAGGCACAGGAAGGAGAAGAGTTCTCAAA
CAATTGTGGTAAACGGACGCTGTGAACTTGAAATAGACTT
TGCCAGACTCTGCGCTACCAATTCATCAGAAAGCCTAATC
TTGCTTTGAACTTCTCTTACACTCCACGGAGTCTGCCTTA
GCCACACGCCAGCCCCTGTGAGCGTCCTCTTTTTTTTTTT
TTTCAGAACTTTCTGCCGTGGCTCGCGAGATAGGCAATTC
TATGTCCATGATATTGGGTTTTATACATATGTAACTAGTG
TTATAAAATAGTTGACAACCAGGCCATGCCAAAAAGACAG
AGTGCCAGAGGGTATATCTCGATAATGGTCTTGCTCTTGG
TAACCCACGAAACGGCGGCCACAGACCACATCAGGCACAG
CGCCATGACCACCAGTTTCACGAGCGACAGGACCCTCACA
ATCCAGCGATTTTGCTTTCCAATATGGTAGGCCAATGGAA
GTAGTATCTGCGAGACTAAGGCATTCAGCACTTGTGGGAA
TAAGCAATACCCGGAAATGGAGATGTACGAAATCAGCGAC
ACCCTCTGGTGTGGCTTGGTGAGTCTCAGATGCAATGCCA
TCACCAGCAAAATGAACCAACTAGACACAAATAGGCTCGA
GAACAGCGACCGCGCATGCGATACAAATAGAGAATACAAT
ATGATAAACGCAAGGGGCGCCCACAGGTCGCAATTGGCTG
AAATGTCGTTATCAGCCGCCCCTATCCCGTCATCAGAGGG
GCTAAAGAATGAGGGGAAATGCGGGTATACCACTTGTTTC
AGTCTGGAATTAATCTCCACCACATCTCGCTTTAGTGTTT
GCAGCACAGTCTCGTCGAGCGTCCCTCTGCTGCCTGAATT
CTGCATAGTTCCGCCTATGTTGTCAGCAACACCCCGGAAG
CAGCCAAAGGTGCATCTGGTTCTATGAAGTCGGGCTCAAT
CGTAGTGTCTTCTCTTCCGTATGACATTTTGCCTGCCCTC
TTGTGACATATCTTTCTACAAATATTGCTAAAACAGCTTC
ATTTGCTATTGTAAAAGGGGACGAAAAATCACTGTGAGAA
AATCATCACTCCGGGTAATCCAATTTTCATGAAAAAGACG
CGAGGAAAGTCAGAAAAGTCGTGCAAAACAGCCTGAGAGA
TCGGGTCGCTTAAACATTTTGACACGAAACTTATAATGAA
ATAAAAAGCTATACTTGGTGAAACTGCAATCTTAATAGTA
TCCCTCCGCACAAAAATACACACGCATAAGGATGGCCTCA
TTTGCTACTAAGTTTGTCATTGCTTGCTTCCTGTTCTTCT
CGGCGTCCGCCCATAATGTCCTTCTTCCAGCTTATGGCCG
TAGATGCTTCTTCGAAGACTTGAGTAAGGGTGACGAGCTC
TCCATTTCGTTCCAGTTCGGTGATAGAAACCCTCAATCCA
GTAGCCAGCTGACTGGTGACTTTATCATCTACGGGCCGGA
AAGACATGAAGTTTTGAAAACGGTTAGGGACACGTCGCAC
GGTGAAATCACATTGTCTGCTCCATACAAGGGACATTTCC
AATACTGTTTCTTGAACGAGAACACCGGTATCGAGACAAA
AGACGTGACTTTCAACATTCATGGGGTGGTATATGTGGAT
TTGGACGACCCAAACACCAATACATTGGATAGTGCTGTCA
GAAAGTTGTCCAAATTAACCAGGGAAGTCAAGGACGAACA
AAGTTATATTGTTATTAGAGAAAGGACGCATAGAAATACT
GCAGAGTCGACCAACGATCGTGTTAAATGGTGGTCCATCT
TCCAATTGGGCGTCGTTATTGCAAACTCTCTTTCCAGATA
TACTACTTGAGAAGATTCTTTGAGGTCACATCTCTAGTCT
AAGTAAAGCAGGAAAATGTAGTTCATATCTATTTACTTTT
GCCTACATACGATTACATACACGATTGGATAACCTGAAGT
CGCGAATAATTCTCGGTTTCATACTTTTACCTTGATCCTT
CCACTGTTTTTCCCTGTGCCAATTACATGTAAATAAATAT
ATACATATATATGGTCCAGGCGCGCCATAAAACAAATACA
GGTTGTAGCGAATCAAAAATGGGAAATACATACGAAAAAC
TTGAAAGAAACAAGTACCACAGGACATGCTGTGGTCCGTT
TTTCCCCAGAGCACTTTTATGTGGGACTCTTAGAAGGGAA
ATAGCTCTGTTCATATAGAACAAAAAAAGAATAGCCCTGT
AGGGGGCTCGAACCCCTAACCTTATGATTAAGAGTCATAC
GCGCTACCGATTGCGCCAACAAGGCTAATTCGTTGGAAAA
CGTCCCCATTTCAGGGAAACATAGCTCACGATGTTAATAA
CTGATTTGTAGCCGAGCCACATTGTATCAACGCGTGATTA
ACACATGTTTGGAATATACTGTTGGAACAAGAATCAACTA
GTGCTCATATTAGCAATATATTACTATATACGGTGTAAGA
AGATGTCCACTATAGTCAGCCATATTCTTGATCTTACGAA
AGGGAACTGTGATGTAAAATTTGTGACACTGTGACACCTT
CTAGTGAAATATAGGGCATTACCAAAGTCACTAATGAGTA
AAAATACCAATTACTGTCCGTAGTTCGTCAGATTAGAATC
CACTATATTTTCTTTGATTGGGAGTTAACGCTGCATACTT
GTCTTGGGTACTGCGTTAACCATAAATCACATAAGCGTCA
TTCATTATCGTACCTCTGGGTAAGTGTTTTTCAGGAGTTT
TTATATATAATATGCTGGCCCCCAAGGCGGATGAGGACTG
TATACGGTTTTGACGTTAAAGTGTTATATGAATCGCAGTC
GCATACACTAGTGGACCCCTAGTTCCGCGATACGTAGTTG
ACCCTCAGTACAGAGATTCCCACGATTAACGGGTGTACTG
CTCCTGACTAATGTAATTTTGAGTTCACCTGTTGATGTGG
TGCTGATACTGGCACCAGTACTAATGTTTGGAAGAACTCC
GTAGCATTAAGTGGAGAGATTAATCCGATACTGAGCTGAA
TAGTTGGTTTCACTCCCGCAAAAGATATCAATACAGTTTG
CTAACAACTTGGGAAACCCTGATGAGAAGAATTAGCGGTC
ATCCTGAGAAATAGGTGACCATTTAAATGGTCACTTGAAT
TCGATTTTCCAGTAAGGGAAGTGTCATTCGGAATCCAGAA
TATACCAGAAATAAGCAATTTTGCATGATAGTGCTGTTAT
CCTTTCTTGTGTTTTATACGATATCATACATCACCCCATT
ACGTTATTTATCTTGCATTTCAGTTTTTACTGGGTTTACC
CTTTTCGCGATTTATATCATATTATCACCGCACATAATAT
ACTAGTAACATTACTATTCGTCGACAAACAATAGCTTGTT
TTGATTCCAGTTCTCATAACATTTGTGTACCTATTCTTTG
CCGTTCCTTCGCTATTTGGTATTGTCATCTAAGTTCGTCT
ATTAAATTTCCTTTTTAGGAAAAGCGCCTAATAGGCCTTT
CTTGAAGCTTTTTTTTTTCTTTCTTTAATCTACAATAATA
ACAAAATATTTCATTCTTAAGTGATTTACAGCGAGTATCT
TACACTTCGCCACCGGTGGATAGGAAAAATAGACTTACCA
AAGGTTAAAACTGGTTTTTTTCAATGTCATCCCCTTTCCA
GCTGACACACCAAGCAGTAATAGACCTTCCAACTCCTCTC
CGCCACCATCGTCGATAGGTGCTGGCTTCGGAAGCAGTAG
CGGACTCGATTCGCAAATAGGCTCTAGGTTACATTTCCCA
AGTTCTTCTCAACCGCATGTCAGTAATTCACAAACAGGCC
CTTTTGTTAACGATTCCACTCAGTTTAGTTCTCAAAGGTT
GCAAACCGATGGTTCCGCGACTAATGATATGGAGGGAAAT
GAACCTGCCAGAAGCTTCAAAAGTAGAGCTTTGAATCACG
TTAAGAAAGTTGATGACGTTACTGGTGAAAAAGTCCGTGA
AGCGTTCGAGCAGTTTTTGGAAGACTTTTCCGTTCAATCC
ACTGATACTGGTGAAGTTGAAAAAGTTTATAGAGCTCAAA
TTGAATTTATGAAAATATATGACCTAAACACCATTTATAT
AGATTATCAGCATTTATCCATGAGAGAAAATGGTGCTCTA
GCTATGGCTATCTCAGAACAATATTACAGATTTTTGCCTT
TTTTACAAAAGGGTTTAAGAAGAGTAGTAAGAAAGTATGC
ACCTGAATTGTTAAACACAAGTGACTCATTGAAGAGATCC
GAAGGTGACGAAGGTCAAGCGGATGAAGATGAGCAACAGG
ACGATGATATGAATGGGTCGAGTCTACCAAGAGATTCTGG
ATCATCAGCCGCACCAGGGAATGGGACATCTGCCATGGCA
ACGAGGTCAATAACAACTTCTACGTCACCTGAACAGACGG
AACGTGTTTTTCAAATCAGTTTCTTCAATCTACCAACAGT
TCACAGAATTCGTGATATAAGATCTGAAAAGATTGGTTCA
CTATTGAGTATATCAGGGACAGTGACAAGAACATCTGAGG
TCCGTCCAGAATTATACAAGGCAAGCTTTACGTGTGATAT
GTGCCGTGCTATCGTAGATAACGTAGAACAGTCCTTCAAG
TACACTGAACCGACATTTTGCCCGAACCCATCATGCGAAA
ATAGAGCCTTTTGGACATTAAATGTTACAAGATCCAGGTT
TCTTGATTGGCAAAAGTCAGAATTCAAGAAAATGCTAACG
AAATACCTACAGGCTCCATGCCGCGTACGCTGGACGTCAT
TCTTCGAGGTGATAGTGTCGAAAGAGCCAAGCCAGGTGAC
CGTTGCAAATTTACGGGTGTGGAAATTGTAGTACCTGATG
TTACACAATTGGGGCTACCAGGTGTGAAGCCAAGTTCAAC
ATTAGATACTAGAGGTATTTCGAAGACTACTGAAGGTTTG
AATAGTGGTGTTACTGGTTTACGCTCTCTTGGTGTTCGTG
ATTTGACATACAAGATTAGCTTTCTGGCATGCCATGTTAT
CAGTATTGGATCAAACATTGGTGCAAGTAGCCCTGATGCA
AATTCTAACAACCGAGAAACTGAACTACAGATGGCTGCTA
ATTTACAAGCTAATAATGTATACCAAGATAATGAAAGAGA
TCAAGAAGTATTCTTGAACAGTTTGAGTTCAGATGAAATA
AATGAGCTGAAGGAAATGGTAAAGGATGAACATATTTATG
ATAAATTGGTCAGATCTATTGCTCCAGCTGTGTTTGGCCA
TGAAGCCGTAAAGAAGGGTATCTTGCTTCAGATGCTCGGT
GGTGTTCATAAGAGTACTGTAGAAGGTATTAAGTTAAGAG
GAGATATCAACATCTGTGTTGTTGGTGATCCCTCTACTTC
TAAGTCTCAATTTTTAAAATACGTAGTGGGATTTGCACCA
AGATCAGTTTACACTTCCGGTAAGGCCTCGTCGGCTGCTG
GTTTAACAGCTGCGGTTGTGAGAGATGAGGAAGGAGGTGA
TTATACAATTGAAGCAGGTGCTTTAATGCTTGCTGATAAC
GGTATTTGTTGTATCGATGAATTTGATAAAATGGATATTT
CAGATCAAGTTGCCATTCATGAAGCTATGGAACAACAGAC
CATCTCTATTGCTAAAGCTGGTATTCACGCTACTTTAAAT
GCAAGAACATCAATTCTAGCGGCTGCCAACCCGGTAGGTG
GAAGATACAATAGGAAACTATCACTGAGGGGTAATTTAAA
TATGACCGCACCGATCATGTCCAGATTTGATTTATTTTTG
TTATTCTTGATGACTGTAACGAAAAAATTGATACCGAATT
GGCATCTCATATCGTTGACTTACACATGAAAAGAGACGAA
GCCATTGAGCCGCCATTTAGTGCAGAACAACTACGTCGTT
ATATCAAATATGCACGTACTTTTAAACCAATATTAACGAA
AGAAGCCCGTTCCTATTTAGTCGAGAAGTATAAGGAACTG
AGAAAGGATGATGCCCAGGGATTTAGTAGATCGAGTTATA
GAATCACAGTTAGGCAACTTGAAAGTATGATTAGATTATC
AGAAGCTATTGCGAGGGCTAATTGTGTCGATGAAATTACT
CCATCATTCATTGCAGAAGCTTACGATCTTTTAAGGCAAA
GTATTATTCGTGTTGATGTGGATGATGTGGAAATGGATGA
AGAATTTGATAACATAGAGAGTCAAAGTCACGCCGCTTCT
GGAAACAATGATGACAATGATGATGGGACTGGGTCAGGTG
TAATTACGAGTGAGCCACCAGCAGATATAGAAGAAGGACA
AAGCGAAGCTACAGCTCGTCCAGGTACAAGCGAGAAGAAG
AAAACAACGGTGACGTATGATAAATATGTGTCCATGATGA
ACATGATCGTTAGAAAGATTGCTGAAGTAGATAGGGAGGG
TGCAGAAGAACTAACAGCTGTGGATATAGTTGATTGGTAT
TTATTACAGAAGGAAAATGATTTGGGTTCGTTAGCAGAAT
ATTGGGAAGAGAGAAGATTAGCGTTCAAAGTCATAAAAAG
GTTGGTCAAAGATAGGATTTTAATGGAGATTCATGGTACC
AGACACAATTTAAGAGATCTTGAGAATGAGGAAAATGAAA
ATAATAAAACTGTTTATGTTATTCATCCAAACTGTGAGGT
TTTGGATCAATTGGAACCACAGGATTCCAGCTAATTCAGT
GCACTCTTGCGGATTTTCATATTTCGTTTCAAGTATCGTT
CACGTTGTAAATTCCTATCGTGTGCATTTCTCTTTGTGGG
AGAAAAATATCTTACATAACTTGGCTCTCAAATCAAGTTA
TAATTGTTGTATAAAGTTGTACTCTTAATGAAAAACAAAA
TATTATATTTTGGCTTCCACTTGCAGTCTTTTACAAAAAG
AAAAAATACTTCGAAATTTAAGCAATACAAAAATACGTAC
GTCCTTTTTCACCTTATATATATTCTTCCAACGTATTTAC
CTCTCTATTTGGAAATACCAAATTCTTCGTATAAAGTATC
ACCTAATCTCTTCAGACCTTCAGTCAGTTTCTCAGGAGAG
ACAGCTGCATAGGTACCTCTGAAGAAAATTATGTTTGGAT
TACTGACTTCTTTAGATTCAGCGGGTTGAGGAGGTTCCGT
CTCACCCTCACTCTTGAACCAAGAACCGGGAACCACTAAA
ACACCACGTTCAACCACTTTGTGGTAAAGACTCTGTTCTA
GCTGGTAAGGGTCTGAGTTGTATTTTGTTTTAAACTCAGG
GTGGACAGATGCGTCAATGTTCACGGTGAAAAACATACCT
GCAATTGGAGGATTGATCACGAAAGCATCAGATTGTGGTA
GATACTTGTAAAGGGCATCGATGGCACAGTCACGTTTCAA
AGTGTATTCATGACGCAGGCCAAGCAACCAGTCCAAGTAA
CCCTTTGACCCCACCTGGATAGCGTAGCGTTGACCAAAAC
TTGTGTAAAACCTGCTGGGGCTTGAATCGTCATTTCATGC
AAACTCAAGTAAGGCTTCAAGATTTTGGATGAACCAGTAA
TCCAACCCAATCTTGTCCCTGGGGCCAAAACTTTTGAAAA
GGAATCCATTCTAATAACACGGCCTTCTGTATCCAAGGAA
AGGAAAGTGTTTGCCAAGGACTTCAAAAATTCGTCATGGT
CCTGCTTTGGAGAACTTTGTGCCTTCTCTCTTTCCTTCAA
GTCTTTGATGTAGGGATTCATTTGTAAGAAATAATAAGGT
TCATCTTCCACAATTAGGAAGTCGTACTTTTGAGCGATCT
TGTAAATTGCCTCCTTTCTATGGTCTGCAATGGAAGTACC
AGTTGGATTTTGGCCCGTTGGAATAGTGTATAACAACTTT
GGTTTAGGAGCACCAGGTGTCCAGTTTTCCATGACTTTAG
CTAATTTTTCAGGAATGATACCATCAGCGTCAATTGGCAC
GGGGAAGGTAATGACACCTTGAGCCTCTGCAGAAGCCAAT
GAAGAGGAAAAAGAATGTGCCTCAACTAAGATGACATCAC
CTCGGTTACAAAAGACTCTTAAAGTAGATTCCCAGGCATT
TGTGTTACCTGCAGTGGCTAAAACGTCCCAGTCCTTATAC
TTCAAATCGTGGATAATCTTGGTATGATCTCTAATGAAGT
TTAATAGTTCAGGTTGACCAGCACTGAACCCGTATTGCAA
AGCTCTTGACAAAGGAATATCGTTGGAAGGATTGGCACTT
TTATCAGCGTAATCTTTGTTGACGGTGTATTTTATGCAAT
TCTGCTCGTCAATTGGAGCTCCAATACCCTGGGGAAAAGG
AGGCTTGGGTGAATCTACAGATAGATTATCCCATGGGAAA
TAATCTTTTAATGGCAGGCCACCACCCAAAAAGATAATGT
TAGGATCTTGGAAAAGATGGATGCAGGTTTTCAATGGGGA
TGGTTTACGAGCATTGGTTTCATCCGAAAACAAGTAAGAA
AAGTCTTTTGATTCAGGTAAAGTCATGATAGTAACGATCG
GTTGTCCTATTCAATGTCTGTATCAACTGCAGGGTTTAAC
TTAGTGGAATGGAAAAATAAGAAAAAGAAATAAGTTCTTA
AAGATATAACCAAACCAAATATATAGTCTAGAGATGTGTA
TAGGAGGGTCTACAAGATAAGAAAAAGATTGCGATACACA
TATCTTCAAATGAAATGCGCTTAATATTAGTCATAGATTG
GACCTCGAGAAAGTGAAAAAGTGCAGAGTGAAAAATGTGA
TAAAAAAAGGAAAAAAAGACATCTAAGGTAACCCGGATGT
TCTTCATTATTCCGGCGCAATTTAGTACTGTTCTTCTATC
AATGGCAATTCAGAAGCCAGATTCTTGAATGAGGTGAAGG
AGAACAATGGTTATAGGTTAATTAAGAGATTTTTGGATGG
TGTATATGAGCCATGTTTAATCTTGGAAAAATAGTGAACC
GGGAAAAAATAAAGAAGAACTCCTCATAGGGGGCTCGAAC
CCCTGACATTTCGGTATCCTTGCTTAAGCAAATGCGCTTA
AAAGCCGAACGCTCTACCAACTGAGCTAACAAGGATGAGT
TCTTCGGATTTCTTCGATAATAGTTTTAGTTAAATATACA
TTATGTTCACATAATGCTATTATTTAATGCACATGTTAAT
GGACGGTAAACTACTTATCATTTATTGCAACAAATGAAAA
GACACCACCCTAACAGCACGAAAAATGATGTTAATGTCTT
GTATAGTATTGTCGGATAACTAACTCTCGTCTCAACAAAG
CTTAAATAAGAGCTGAGAGATTGGTGAATTTTAAGATGAT
TGTAGGCATTTCATTGTTGATCAAGGCTACAATATTATGT
ATACAGAATATACTAAAAGTTCTCCTCGAGGGTAGAGGAA
TCCTCAAAGGGGAAGCGATATTTCTACATAATATTATTAC
GATTATTCCTCATTCCGTTTTATATGTTTCATTATCCTAT
TACATTATCAATCCTTGCACTTCAGCTTCCTCTAACTTCG
ATGACAGTTTCTCATACCTTATGTCATCGTCTAACACCGT
ATATGATAATATACTGGTAGTGTGACTACTAGTTTATAGA
CGATAGTTGATTTTTATTCCAACAGGATCATTTTGTTAGG
TGAGGAATTGCGAGCTTTTGGCTATAACTTTCAAGTTTTG
TCACCAACATTTATATTTGCTTACTGCAGCCCGGAACCGA
AAAACAATGTGGAAAAAGAAAAAAAAGTGGAATATTTTGA
TAATATAGGAAACATTAAGAAAAGCGATTTCTTATCATTG
TCTTCAACTCCCATCTATTTGAAAAAGCTTGCTGAAGCAT
ACTTTGGTTAAAGAGTACCTTGGCTATAGAATACCGTAGA
GATAAAGACCTGAATAGATGTTTTACAATAGGTGGCTCGG
AACGTGGCTAGCCATGTCTGCTTTAATAAGGATCTCAGTA
TCCCTTCCGTCATCTGAGGAGTACAAAGTGGCATATGAGC
TGTTGCCAGGGTTATCTGAAGTGCCAGACCCTTCAAATAT
TCCACAGATGCATGCTGGCCATATTCCTTTACGTTCCGAA
GATGCGGATGAACAGGATAGCTCTGACTTGGAGTACTTTT
TTGGAAGTTTACCAATAACGACTCTAATGGCAATGTCGAC
CGTCCCTTAATTATATGGTTAAATGGTGGACCCGGTTGCT
CTTCCATGGATGGTGCCTTGGTCGAATCCGGCCCTTTAGG
GTGAATTCAGACGGTAAACTTTATCTAAATGAAGGGTCCT
GGATATCCAAAGGCGATCTTTTATTTATCGACCAACCTAC
TGGTACTGGGTTTTCTGTCGAACAAAATAAAGACGAAGGT
AAAATCGACAAAAACAAATTTGACGAAGACCTAGAAGATG
TGACCAAGCATTTTATGGATTTTCTGGAGAACTATTTCAA
GATTTTTCCAGAAGACCTCACTAGGAAAATCATACTATCG
GGTGAAAGTTACGCTGGCCAATACATACCATTCTTTGCCA
ATGCAATTTTGAACCATAACAAATTTTCAAAGATCGACGG
GGATACATACGACTTGAAGGCGCTATTGATTGGTAACGGT
TGGATTGACCCCAATACACAGTCCCTATCGTACCTTCCGT
TTGCTATGGAGAAGAAACTGATTGATGAAAGCAACCCCAA
TTTCAAACACTTAACGAACGCACACGAGAATTGCCAGAAT
CTGATAAACTCTGCCAGTACAGATGAGGCAGCCCATTTTT
CGTATCAGGAATGTGAGAATATTTTAAACCTTCTATTGTC
TTATACCAGGGAATCTTCGCAAAGGGAACAGCGGATTGCT
TGAACATGTATAACTTCAATTTAAAAGATAGTTATCCATC
TTGTGGTATGAATTGGCCGAAAGATATTTCCTTTGTCAGT
AAATTCTTCAGCACACCTGGTGTTATTGATTCGTTGCATC
TTGATTCTGATAAAATTGATCATTGGAAGGAATGCACTAA
TAGCGTTGGAACTAAATTGTCTAATCCTATTTCAAAGCCA
TCTATCCATTTATTACCTGGTCTACTTGAAAGTGGAATAG
AGATTGTCTTGTTCAATGGTGACAAAGACTTGATTTGTAA
TAACAAGGGCGTATTAGATACTATAGACAATCTAAAATGG
GGTGGAATAAAGGGATTTAGCGACGATGCTGTTTCGTTCG
ATTGGATCCATAAATCGAAGAGTACAGACGACAGCGAAGA
ATTTAGCGGATACGTGAAGTATGATAGAAATTTGACGTTT
GTTAGCGTTTATAATGCTTCTCACATGGTACCCTTCGATA
AAAGTTTAGTGAGTAGAGGCATTGTCGATATTTACTCGAA
CGATGTTATGATCATTGACAACAATGGGAAAAATGTTATG
ATTACTACTGACGACGATAGTGATCAAGATGCTACTACTG
AAAGCGGTGATAAGCCAAAAGAAAACCTCGAAGAGGAAGA
ACAGGAAGCGCAGAATGAGGAAGGAAAGGAAAAGAAGGCA
ATAAAGATAAAGATGGCGATGATGATAACGACAATGATGA
CGACGATGAAGACGATCACAACTCCGAGGGCGACGACGAT
GATGACGATGACGATGATGAAGACGATAATAATGAAAAAC
AAAGTAATCAAGGCCTCGAGGATAGTAGACATAAATCTTC
AGAATATGAACAAGAAGAGGAAGAGGTAGAAGAATTTGCA
GAAGAGATTTCAATGTATAAACACAAAGCGGTAGTAGTTA
CCATCGTTACATTTTTGATAGTGGTTTTAGGAGTTTATGC
GTATGATAGAAGAGTGAGGAGAAAAGCGCGTCACACAATT
TTAGTTGATCCAAATAATAGACAACATGACAGTCCCAATA
AGACAGTTTCATGGGCAGATGATCTGGAAAGCGGACTCGG
GGCAGAAGATGATTTAGAACAAGATGAGCAGTTAGAAGGC
GGAGCACCCATAAGTAGCACTTCTAACAAAGCAGGATCTA
AATTGAAAACTAAGAAAAAGAAGAAGTATACTAGCCTTCC
GAACACTGAAATCGATGAATCTTTTGAGATGACTGATTTT
TAACTTGGCAAATAAAAATATATAAAAAATACAGAAAAAT
AGTTATAATACCTCGCACACGCTTTTCGTAGTAACAGCGA
CATAAAGATAAATTCTTTAAAGGGTACAATCCATCAAGAA
CTGACTGTTTTATTTAATTCACACTACTGAACTTCATATT
AAAGTGTCGTCATTTAAGTCTAGTAGGTTATATTAATCGC
GCACAATAGTTTTTTTTTATGCAAACTGTATCACGAATAT
TTTTTCAGTTTTCGGACCATTTTTTGACATTTTTAACCAG
TTTTTAACATTTTTATGGTAGCGTTCTTTTATTTTTCACG
TAATTGCATTGAAATAGACATAAACGTATAAAATAATATA
CAAGTAATTAGAGCTTTTGAACGAGATTGTTTAGTGGTTG
TTTTAACTCCTTCACAGAAGTTGAAAACTTCAACGCATTC
ATAGCCCCACATATCAACACAAATCCCTGGAAATGAATGG
AACTGATATCCTTCGTTTTTGCAATCTTCCCCACCATTAG
TTACAGCAAACATTTTATACTTATAACAGCATGCCCTCTG
TTTGTATTAGGACTATTATTGTTAGGTCTTAGAACAGCAA
TGTTCAAACAAGTAAGAGGTAAAACGACAACAAGTAGAAA
TAGAGGTGTCATTGCGGCAAAGTTATTAGTTGCATGGTAT
CTTGCCACCATAGTTATGTATATTGCTAAAAGCGAAATGT
GGAAATATGCCTTTGCTGTTTCGCTACTTCTTAATAGTTT
GGCACTATTTTTTGAAAAAATGGAATCGATATTTCTGCAT
ATTAATATCACCATCATTTCTCCTCCCTTATATGTTCCAT
TACCCTATTACATTATAAATCCTTGTATTTCTGCTTCCTC
TACCTTCGATGAAAGCTTCTCATACCTTATGTCATCTTCT
AACACCGTATATGATAATATATTGGTAGTGTGACTACTAG
TTGATAAACTGTTGGAATAAAATCAACTATCATCTACTAA
CTAGTATTTACGTTACTAGTATATTATGATATTCGGTGTT
AGAAGATGACGCAAATGATGAGAAATAGTCATCTAAATTA
GTGGAAGCTGAAACGCAAGGATTGATAATGTAATAGGATC
AATGAATATTAACATATAAAACGATGATGATAATATTTAT
AGAATTGTGTAGAATTGCAGACTCCCTTTTATGGATTCCT
AAATCCTGGAGGAGAACTTCTAGTATATCTACATACCTAA
TATTATTGTGTTGATAATTAGAGGTTAAAAATTAGTATTA
ATGAAGAAGTGAGTACTGATCTTCTTATACTAAATAAGAG
AGGTATATAAAACACACGCCGATTGGTCATATTAATCATG
ACCAATATAATAGTGATTCCGGTAGTTACTATACATTGAT
GTGACGACTCATATTCCTCATATATGTACCTACCATATCA
TGTTCAGCTAATAGGTCTTTAACACAGCTTCAGTATTGTC
TGAGCTTCTCGTTTAACATTCCTTCTGCAATAGGCGCAAT
CACACTTAAACGTATACGATGTGTACATTAATATACGATG
TAAGCATTAGATTGTTACCATAGCAACTCATGTCACTATT
AATTACTCTCGTTCCAACATATTGCCTTATTAAAAATGGA
ATCCCAACAATTACATCAGAATCCACACAATCATCATGAT
GTTTTAGAGCTTCATTCCAACAAGTGCCAACACAGCACAT
TTATTATTTGTTATGTATATAATTCTGAGATATTGAGTAA
ACACTCAATAATTACCTGCCATCTTAGTATAGTGGTTAGT
ACACATCGTTGTGGCCGATGAAACCCTGGTTCGATTCTAG
GAGATGGCAATTTTTTACTACTATACATTGGTAAATGTAG
TCATGTCATTGATTCGTCATAGTTATGTGAATAGTATTAG
ATATGTAAATAGATAGAGAGTACCGTTATGCACATAAGAT
GGCCTCTCACTAGGATTTTGTAACTTTTGTTAAAACTTGG
CGACACTAGTTGAATTGAAACAAAAGTCGCAAAACAGAGG
GTTCGAAGGAAAACAGGAAACCTCTACTCACTTGTTTATT
TTCGATAAAATTTCCGCATTAGCTGCACCACCTAACTTTT
GGTCAAATTCGAAACCTCTACCGAGCATGCTGCTCAACAG
CGCATGATAAGAAGGCTTCCCTGCCCCATCTGCCTCCACT
GGATTATTGCGGCAAACTTCATTGAAGTAATTGTGATAGA
TATCGCCATCAAAGTAACCTATAGGAGAATTTAACATCGC
GTCAGGTAATTCAAAGGAGTCTGTCAGACCTATACAGTCT
TTCCTCACAATTGGCAAAGAGCCAATAGTTGTGGCTGCAC
AACTTTAGAGATCTGATCAGGAGTGAAGATCTTGAATTGT
TGGAATTCTCCGGAATGCTTGTCAATAAAATACAAGGAAA
ATAACTTATAAACATTCCACATAGATTCCTTTGTAATTTC
ATCGGAAATATGTGAATCACGAGAGTTTAACTTGTCGTAA
TAGGTTTTCAACATGCAGCGCAAGGCATGAAATTTGGATA
CTAAGACTAAAAGCTTAGAAACGCTATCAATACTTCTTGA
TTTTTCAACTAAAGTACCAATATGTGCCAGTAATTTGATT
AAGGTGATAGACCAAATTTCAGTATAATCACCCAACTCCT
TTAAACCACTCTTTATTTCTCCAGAAACCACAGATCCTAT
GTACTGAGGTTTTAAGTAAGAGAATGAGTCCACATCCAGT
GTGTTGTCAAATCTACCCTTTGTGGCTGAATCGATAAATT
TTTTCAATATTGATTTTGCTGAAGTTAAAGATAAAACATT
ATTATCACCCTCCCATGTGCACTGAACCACCCAGTCGTCA
TAGCCTTTACCAAATCCGTTATACTGTGAATACCCATGTC
CTCCGCAAGTCTGTCTCAACTCATCAATCAGTGTAGCAAT
TAACCAAGTATTGGTGGCTTTCAAGCTGGCGCTATCAATA
AATAAATTCTTCAACTTTTTACTCACGGTAACCAGAGCAG
CTTTGTATGCAGATGAGGAAGCGTTGTATAACTCGTCCAA
AGTGGAATAATAGTTGTCCATTAACTTAAAAGCTACAGGT
GACACCAAATATGGAACACACAATTGTGGTAAAACACGAT
ATTGGTGAAGGGGATAGTCGATTAATTGTGTTTCAGACAA
TCCCTTTCTAGGTGCGAATTGCTGACGACCAACCGCGTAA
CGTACAGCAATAGTAGCAAATTTGGAGCCAAACCTAAATG
AATCCATGACCATGTTAACTCTACCACTTAACAATGCACT
ATAACCAGAAATTTGATCCAATTGTGGCTCAGTTTTGACG
GTGACTGAACCATCTGGAGAACGGACAACTTTGGTAAATC
TACTTAGCATAAATTCTCTAGGGATAACTACGTTTCTGAA
CTGGATCCAGCCATTATCAATACCGTCACGACCCATCTTC
GCTCCAATATCCCCTATGGAAACACCAGCTAACAGTTGGA
AAGTCGAAGGGTCTCTCAGAGGAACAACGAATGTTTTTAC
ACCGTAGTCTTTACCTTCAACGATCAATCTGGCGTACACG
GCAGCGTGCGTGGCAGAATGGGCAGCCCCACCAATCCACC
ATTTGGTGGCAGTTAGATCAGGTGTATCAATTACAAAAGT
ATCATTTTGCTTATCGTACACAGCCCTAGTCTGCAGCTGG
GCAACATTGGAACCATGTCCTAACTCAGTCATTGCAAAAC
AGCCATATATACCTTTCATCAAAGTGGCACCTCTCTCCTG
CAACCAATACCGGATTTGCTCATCAGTACCATTGCCCTTG
ATACAATTACCAAATAGCCCCAAGTGTACACCCACGCGCG
TACCCAATTGAGGATCAATATTTGCTACAAGTGACAATCT
CTTATCGAATATAAAAGGTCTTTGTTTGTTAAAGGCGAAG
CTTTGTCTGGATCATTTGCTTGCAACTCTTTCATCAGGTC
AGTGTCGCGAAAGTGTTTGCGCACTGTTTTGATATCGTGC
TCCATATAACTAGCAAGCCTAGCTATTTTTTTGGCAGTAA
TTTCTCTCTCTTGCATTTTTTTAGCATCGTAATAGTCCGT
ATCAGTTTTCAATATAGGATCATTCACTATTTGGTCTATT
AAGGCGTGCGTCAGAGTTCTCCTCTCCGGGGATGACTCTA
AAAATGTGTTAACTTGGTCAACTTTGATTTTCGAATCCGC
CCTTTCTTTCTGGATAAATTTTTGAGGATTCAGAACCACC
GAATCGGGATTAATAGTAGTACGTCTCGTCATATCGCAAT
ACTAATTTATTATATTTTCTTTTTTTCTGTGATACTTATT
AGTGTCAAGTGTGTATTCAAAAACGGAGAGCAATATTAGT
GATGATGAGCGGAATGAGGAAAACTTTAAGGCCTGTTCAA
GTTGTTTAAATAATTTTTACAGGTTAGACCTTTATAAACA
CTCTTAAAGCCCCAATGTATTAGTGCTTTGACTTAACAAC
GCCAACGTTCTCTTGTGTACTTGCTTGTAGGTGATTTACC
CCAACGGCTATTAGCCGCTAATGACCGAATTCCTTTCGCT
TCGGAGTTTAATCAACTAATACCGTAAATATAGGGCTTAA
AATGTGTCAGGGTTTGAACGCAAAAAAAGGAGGTTTATAA
TAAAATATTAGCACATTATAGGTTTTAAAGTTAAAAAATA
ATAGGGTTAATTTTATTACCCTACCCCCTTTTTTTGGTCG
AGATCTCGCATTTTTCGTCGCTAGGAATAAATACAAAGAG
AATTAAGAAAAGTAAAAAGTGGAACTGAAGGAATCTACAG
AAATAAGGAGATATTTTGATTAGTTGTTCAGAGTAACTTA
TTGAAACCTCGACAATCCGGATCAGAGTTGAGAGAGAAAG
AAGATATTCAACTATAAAAATAAATTATCACGAAAGTTCT
AACCAATGAGTGACCTACCCATTGAATTTACCGAATTGGT
CGATCTGATGTCCTTAGGAATTTCCCCTCAATTCCTTGAC
TTCAGATCAACTACTTTCGAGAGTGACCACTTCGTCACTG
TTAGAGAAACAAAGGACGGTACAAACTCTGTTGCAATCGT
GGATTTGGCCAAAGGCAATGAAGTGACAAGGAAGAATATG
GGCGGTGATTCTGCTATCATGCATCCATCTCAGATGGTTA
TTTCCGTTAGAGCAAATGGTACTATCGTGCAGATATTTAA
TTTGGAAACTAAGAGCAAGTTAAAGTCTTTTACTTTAGAT
GAACCTGTTATTTTTTGGAGGTGGTTGAGTGAAACCACTT
TGGGTTTTGTTACCGCAAGATCCATACTGACCTCGAACGT
CTTTGATGGTAACGTAAATGCTAAGCCTCAATTGCTTACC
TTGAGACACGCTAACTTGAACAATACCCAAATTATCAATT
TTGTGGCTAACAAAAACCTTGACTGGTTCGCAGTTGTTGG
TATCTTACAAGAAAATGGCCGTATTGCCGGTAGAATTCAA
TTATTCTCAAAACAACGTAACATCTCCCAAGCTATCGACG
GTCATGTTGCTATCTTTACGAATATATTACTAGAGGGTAA
TGGCTCGACCCCGGTACAAGTTTTCGTTACTGGTAACAGA
AATGCCACCACCGGTGCTGGAGAATTAAGAATTATCGAGA
TTGATCACGATGCTTCATTGCCTTCTCAATATCAAAGGAA
ACTACCGATATTTTCTTTCCACCAGATGCAACGAATGATT
TCCCAATCGCTGTTCAGGTGTCTGAGAAATACGGCATAAT
TTACCTATTAACCAAGTATGGCTTCATCCATTTGTACGAA
TTGGAAACCGGTACCAATTTATTCGTTAATAGAATTACAG
CAGAATCTGTTTTTACTGCAGCTCCGTACAATCACGAGAA
CGGTATTGCATGCATCAATAAAAAAGGTCAAGTTTTAGCA
GTAGAGATTTCTACTTCTCAAATCGTTCCATATATCTTGA
ATAAATTATCTAATGTGGCACTGGCCTTAATCGTTGCTAC
AAGAGGTGGCTTACCAGGTGCAGATGATTTATTTCAAAAA
CAGTTTGAATCTTTATTGTTACAAAACGATTATCAAAATG
CAGCTAAAGTTGCAGCCTCTTCCACTTCTTTAAGGAACCA
AAACACCATCAACAGGTTGAAAAACATTCAAGCACCACCA
GGCGCCATTTCTCCTATCCTACTTTACTTTTCAACACTAT
TGGATAAAGGGAAATTGAATAAAGAGGAAACAATTGAATT
GGCTAGACCAGTTCTACAACAAGACAGAAAACAATTGTTC
GAAAAATGGTTAAAGGAAGATAAACTAGAATGTTCAGAAG
AACTAGGTGACATCGTTAAGCCTTTCGATACTACTTTAGC
GCTAGCTTGCTACTTAAGAGCAGGTGCCCATGCAAAAGTT
ATATCTTGTCTTGCCGAATTACAACAGTTTGAAAAATTAT
TCCTTACTGCCAAAAGGTTGGATATCAACCTAACTTTTTA
GTGCTGATTTCTTCTTTGATTAGATCATCACCAGACAGAG
CTTCTGAATTTGCCGTATCTCTATTACAAAATCCGGAAAC
TGCTTCTCAGATCGACATAGAAAAAATCGCAGATCTATTC
TTTTCCCAAAACCATATCCAACAAGGAACCTCTCTACTTC
TAGACGCGTTAAAAGGAGATACCCCAGACCAAGGTCACTT
GCAAACTCGTGTTCTTGAAGTCAATCTACTACACGCACCA
CAAGTTGCTGACGCCATATTGGGAAACAACATCTTTTCTC
ATTATGACAAACCAACTATTGCTTCCTTATCCGAAAAGGC
GGGACTATACCAGAGAGCTTTAGAAAATTACACAGACATC
AAAGATATCAAGAGATGCGTTGTCCACACCAATGCATTAC
CTATCGATTGGTTAGTCGGATACTTTGGTAAGTTGAACGT
TGAACAATCTTTGGCGTGCTTAAAAGCTTTAATGGATAAC
AATATTCAGGCTAACATCCAGACCGTAGTACAGGTGGCAA
CTAAATTCTCTGATTTGATCGGTCCATCTACTTTGATTAA
ATTATTCGAAGATTATAATGCTACGGAAGGTTTATACTAT
TACTTAGCCTCTTTAGTCAACCTAACCGAAGATAAAGATG
TGGTTTACAAATACATTGAAGCTGCTGCTAAAATGAAACA
ATACAGAGAAATTGAAAGAATTGTGAAGGATAACAATGTC
TATGATCCAGAAAGAGTCAAGAATTTCTTGAAGGATGCCA
ATCTAGAAGACCAGTTGCCTCTAGTCATAGTTTGTGACCG
TTTCGACTTTGTTCATGAAATGATTTTATATTTGTACAAA
TCACAGAACTTAAAATTTATTGAAACTTACGTGCAGCAGG
TTAACCCTTCAAAGACTGCCCAAGTTGTTGGCGCATTACT
TGATATGGACTGTGATGAGGCATTTATTCAAAGTCTGCTA
CAATCAGTCTTAGGTCAAGTCCCTATTAATGAATTAACTA
CTGAGGTTGAAAAGAGAAATAGACTAAAAATATTGCTACC
TTTCCTAGAACAAAGCTTAAGTCAAGGTATCCAGGATCAA
GCTGTTTACAATGCCTTAGCAAAAATTTATATTGATTCCA
ATAATTCTCCTGAAAAGTTTTTGAAGGAAAACGACCAATA
TGACACCTTAGACGTTGGTCATTACTGCGAAAAAAGAGAT
CCCTACCTTGCATATATTGCGTATGAAAAGGTCAAAATGA
TGATGACTTGATTAGAATCACTAATGAAAATAGCATGTAC
AAGTACCAGGCAAGATATTTGTTGGAACGTTCTGATCTCG
ATTTATGGAACAAAGTTTTGAATCAAGAAAATATTCACAG
AAGACAATTAATTGATTCGGTCATCTCCGTTGGTATCCCT
GAATTAACTGATCCTGAACCTGTTTCCTTAACTGTTCAAG
CATTCATGACCAATGGATTAAAACTGGAACTAATTGAGTT
GCTAGAAAAAATCATATTGGAACCTTCTCCTTTCAACGAA
AATGTGGCTTTACAAGGGTTGCTATTATTGTCTGCTATTA
AGTATGAACCAACTAAGGTTTCAAGCTATATCGAAAAATT
AGATAACTACGACGCCGATGAAATTGCTCCATTATGTATT
GAACATGATTTGAAGGAGGAAGCTTTTGAAATCTATGACA
AACATGAAATGTACGGTAAAGCTTTAAAGGTTTTAATCGA
AGACATCATGTCTTTAGATAGAGCTGCTTCTTATGCTGAT
AAAATCAATACTCCCGAATTGTGGTCTCAAATTGGTACGG
CTCAGTTAGATGGATTAAGAATCCCAGATGCTATTGAGTC
TTATATTAAAGCAGAAGACCCATCAAATTACGAAAATGTA
ATTGATATAGCCGAACAAGCCGGTAAATACGAAGAATTAA
TTCCATTTTTACTAATGGCTAGAAAGACTTTGAAAGAACC
AAAGATCGACGGTGCTTTAATCTTGGCCTATGCTGAACTA
AACAAGATTCATGAAATTGAGAACTTGTTGGCAGGTTCCA
ATGTTGCAAACTTAGATCATGTTGGTGATAAATTATTCGA
GAATAAAGAGTATAAAGCGGCCAGGCTATGTTATTCTGCT
GTTTCTAATTACTCCAAGCTTGCTTCTACCTTGGTTTACC
TGGGAGATTATCAGGCTGCTGTTGACACTGCTAGAAAGGC
TTCAAACATTAAAGTTTGGAAACTGGTTAACGACGCTTGT
ATTGAAAAGAAAGAATTCAAGCTGGCTCAAATTTGTGGGT
TGAACTTGATCGTTCACGCTGAAGAATTAGATGAACTGGT
GGAAAGGTATGAATCAAACGGCTATTTCGAAGAACTGATT
TCATTGTTTGAAGCTGGTTTGGGACTTGAAAGAGCTCATA
TGGGCATGTTCACTGAATTGGCCATTTTGTATTCCAAATA
TGAACCAGACAAGACCTTCGAACACTTGAAGCTATTCTGG
TCCAGAATAAATATTCCAAAGGTTATTAGAGCTGTCGAAC
AAGCTCACCTCTGGTCGGAATTGGTCTTTTTATATGCTCA
CTATGATGAATGGGATAATGCTGCTTTAACACTAATCGAA
AAATCAACCAAAGACTTGGATCACGCCTATTTCAAAGAAG
TTGTTGTCAAAGTTTCTAACTTAGAAATCTATTACAAGGC
CATTAATTTCTACGTCAAATTTCACCCATCATTACTAGTT
GATCTTTTGACCTCATTGACACCAAGATTAGATATTCCAA
GAACTGTCAAAATTTTCTCGAAATCCGACAACTTGCCTTT
AATCAAGCCTTTCTTGATCAATGTCTTACCAAAAAATAAC
TCAGTTGTCAACCAAGCCTACCACGATCTGATGATTGAAG
AAGAAGATTATAAAGCTTTGCAAGACGCTGTTGATTCTTA
TGACAAATTTGACCAATTGGGATTGGCATCTCGTTTGGAA
TCTCATAAGCTAATTTTTTCAAGAAAATAGGAGCCCTGTT
ATACCGTAGAAATAAGAAGTGGGCAAAGAGTCTTTCAATC
TTGAAGGAAGAAAAAGCTATGGAAGGACGCTATTGAGACG
GCAGCAATCTCTCAGGATCCAAAGGTAGTGGAGGCTCTAC
TCACATATTTCGTTGAAACCGGTAACAGAGAAGGCTTTGT
TGCTTTGCTATATGCTGCTTACAACTTAGTGAGAATTGAA
TTTGTTTTAGAAATATCATGGATGAATTCTTTGGAGGACT
ACATTAAGCCATTTGAAATCTCCATAAAAAAAGAGCAGAA
TGATTCCATTAAGAAAATCACCGAAGAACTCGCTAAAAGT
CCGGATCTAATGAAGAGCACAAAGATGGCCAACCTTTGAT
GCTGATGAACAGCGCGATGAACGTTCAACCCACAGGATTT
TAAGACGTGGATAAAATAATTCGTTTGCTGTACCCCATCG
TGTATTTTTTTTTTTTTTACCGTTATTATTTTGTTTGTTA
GCATCTTTGATTATCTGAGGGGATTTCAAAATGCCAATAA
AAAAAGACCTTATGAGTTCTGTATTTTTCTTAATATTTTC
GAGAGAATTTCCCAACTATAAAATTGTAGATTACAGGAAT
AAATAAATTGCAGAAACTAAAATGATTGAAACTGCCTTTT
CAATTTATATACTTTTATATCAAATTATGTTCAACTCTAG
TAGAGTTTCTTTTATTACGCAAACGTCCTATGACCTTGAC
CGTTAGCATTGAGTGTACATTCAGTCCATTTACATTTCTT
AGCATTGATAAATACTATGCCTAAATACCATCATTATTTT
TCAGATACATAAGAGTAATTTTCTGTCAGATCAAGGTCTT
GCTGGTGAAACCCAGTAAGTGTTATAAAGTCTAATCTCTA
AAGTTTGCACCCCTATCAGCCCTAGCAGCCTTTTTCTCTA
ATTCATCCCAGTCTTCACCTTCCTCACTCTCGTCGCCAGT
ATAGTCCTCACTTTCATCACCACTAATATCGTCATCCACC
TCTGATCCTTCTTCATCTTCAGAAAATGCGCTTTCATCAC
TTACGTCGTCTTCTGAAGCCTCATATTCACTAACTTCTTC
TTCACTTTCATCAGATGCTTCATCATCTGAACCAGTAGCC
AGAAAATTCCAACCACCATCTAAGAAAAACTGATATGGAT
CATCTTGTAATGACTTCATAATAGTTGCCCAATTCAAATT
GATTGTTGAGACAGTGTAAGGAATATCCATATCTGTTAAC
CACTGCTTCAAGAAATCTAAAGATTCGATCGGAACTGTAT
TGATATGAGTGACGGGTTTATTGAAATCTTTATAAACAAA
AACCATGTCGAAGTTTTTCAAACCAAATTGAACTCTTTCT
AAAATACAGATTTCGACTTCCTCTAGGTTAATCACCAAAA
ATGGTGGTTCAATCAATTGAACTAAACAATCTGTAGTTGG
CATACAGAAAACTGCCGATCTATTTGGGACACCTTGGAAG
CCCAAATCTCTAAATGTATTCTCCACCGTCAATAAACCGT
TTGATGCTTCTGCGATTGCGTCTGCAAAATACTTAAATTC
TTTATCAAGCGCAGCTCGTTTTCTTCTTTCTTCTTGTTCT
TGTTCCAGCTCATCCTCATCACCATATCTTCTGAATCTGG
ATTGACCTCGTCTTCCACCTCCAGTTTCATCGACGGACAT
ATCAGAAGCTTCACGATAGAATTGGACGTCTTGTATTTTC
TTTTACCCATTAAAATTGGATTCTTCAAATGAATATGAAT
GACGACAATTAATTCACCTTTACAAGATTGAAAAATTAGA
TTCTTAATGTTTGAGAATAATATGTCTATTCTGCTATCAG
TCCTTAGTGGGGATTGAAATCTGATACCATTTTCATGGAT
AAAGACAGTACTAGGTACACGTTTTGTATCTGGATTTGGC
CTCACAAAATTTGATCCAGTCTTTTCGTTCTTCCAGTTTT
ATTTTCAATCAATTTGTCCTGTTGAACAACATCAGCAAGC
GCCTTACGTTCTTGCTCTCTCTTTGTGGCTTCTTTTTTCA
AATCTGCAATTTGTTTAAAGGTTTCACTCATGCGGTCACC
ATCTTTGGATCTTAGTGTAATCGAACGTACAAATTGATTG
TCTGCTGATTCCTCATACGGCAATTCCTCCACTTTTTAGA
AATACCACCAGAAGATCCCGGTGAATTAAAGTTCAAACGT
AAATACGTATATTCGCCTTCTTCGTTTTTAGAACCATTCT
TATATGAATTTATATGAAATGGGACTGGCCTACCGTAAAT
GGGTAGAATAATTGTTTGGCTTTTCCAGTCGACATGAATT
CTTAGATCACGAATATTGGTTGGTAGTTGTGAATCCCGAA
CATAAGATTCATATTTTTTGGAAGTATTGACGAGGTTCAC
TATCTGGGCCATTGGCATCAGCAGCACTAAATCTGAGTAA
TCCATTCTTTTCCAATTTTTCGTGTAGCTTCTTTTGGTTT
TCTTTACGAATTTGCTCCTTTTGAGCGTCTTCGGCACCAC
CACGGGCTTCGCCACGTAACTTTGTTCTTAAAATTTTGGA
ATTTCTGTCTGGTTTACTAGGGACTTTGGTGGCAGGTGAA
GATTTCTTTTTATTATTGTCTTCTTCTTCATTATTGAAAT
AAAATGATATCTGGGATTTGGCTTTGGTGTAATTTGTTAA
GAAGCGTGGAGGCTCTGTTTCATCGAGAGGAATTTGAACC
GTATCAGCTAATTGTAAAGCGTAGTTGTTAGCACTTTGAG
AATCTTTCAGATTATTGAAACCAAACGAAATATTAAAGCA
GTCACCGCGTTGGATTTTACGGTAATCATTCTTAACATTT
AATATAAAGTTAGAATCTCTAAATTCGAGACCAATCAATG
AACCAATGTTTTTGGTGAAATTGGGCACTAGTTCAGGTTT
GGTTTTTTCGATGTATTCTATTACTGATTCATAAACTTCT
TTTGGTGTACGGCCGGGCTTCAGAATGTTAGTTACAATTT
CTTTTTGCAAAGTTAATAGAAAATCGTAGTTGTTGGCCAT
TTCTTCAGATGGATCGATCAAAAGGTCCTAGTAATATTAG
AACAATAATTATTGTAACGAATACCACATGAAGCTAAAAT
ACAACCGTTGCCGTACAACTGATCATTGGTAGAACGGGCA
GAAACCCTAAGATCAAACTTTTCCCGGACTGAATGATTGG
AGAATAGGTCCAATCCAATAAATCAAAGTTGAATTTGTAG
TTTGGTGGGCATAATGCGCTTAAATCGGGACTCAATTGCT
TCAAAAATTTCACATCATCAATTTTATTTTCAATTTTGTC
TGATAACTTGGCATTGGTGATTTTCAACTCCTCGTCAACT
GCCCGAACCATTTCATTGGATAAAAGGTCCATAAATTTGT
CCGACCCCTTACTTGAAACGGACAGGAAGGCTTGTTCGTT
AACATCCTTCACTTCCCAAACTTTAGAAAGACCCAGCGAA
ATATCAATGACATTGAATTCGTTCTCCTTCACAGCCGCTT
CCCATACTGGGTTCCACTCAGTCATAAATTTACCTTGGTA
AGAGTCCTTTTCAGGGATACCCACTGTTTTACCAGCGCTA
TTGATTAAGGCAATAACGTCATCAAATAACTTTTATTGAG
TTCTGGTTCTTTATTGTTTCTTTGCCACAATTCCAGCGTA
ATTTTGCTTTCAGGGTCTTTAAATAGATCAATTGCCTTTT
GTAAATGCTTGGCCTTGGCAGAACTAGTAATTATAATAAC
CTTTCCGGGAACTAATGCAATCAAAGTAGCGGGAAATTCG
TAACTTAGCAACCAATTATGCAATATGGTCGTCTTCTGGT
ACGGGTTTTCAGCGTTGGACGAACCTAAAACAAACAGCAG
CGAATTTGGAGAACCTTCAAACTCATTGTACTTGGAATAC
AACAATTCAATCCTTTTCTTAAATACGTCAAAATCAATAT
TCAGCTCTTCCATATTCACTTAAATACACGAAGCCAGTTC
ACGAAAGGTGCAATATCAGAAAGGAGTAAAGTTGGAATAG
CTGAACTTTTTACCTTTTAGTCCCGTGACTCTCTTAGCTA
CTTTTATTCCTCTTCTCACCAATATTAAGATTTCAATATT
CTTTCGTTAGAAAAGTGGCGATTCTCATTTTCCGAAAAAA
AAAGATCACGCGACTTCCGGGTATTAGTATCGTGGTTTGT
GATAACAATAAGCATTGAGAGTACTGAGCCCATTAGTAAA
TCATTATGTTATATGCTTCTATATCTCTGCTTACACTAAA
TTGGAAATAGAAATTAGTGTGCCATAGCTGCCAAAATATA
TACAATACGCCTTTAAAAGTAGGAATCCCGGATTACGAGG
ACTCTATGGGCGTATAAAGAATCTGGGTGACATATTTCTG
TTTATATCGAACGATGGAGGCTACACAAAGTGTATTGTGC
TTAATGCTACTAGTAACCAAGTGGTTAAGCACCACATGGT
TCGGAATGGGCAGAGCGCCTGAGTTGTTCTCGTTGAACTG
GTCTTGCGTGGCATAGTATTTATTCAAGATAACATTCTCC
AACTGAGGAGGTAATTGGGGTGGTGTCAGCCATGACGTAT
CAGTATTGCTTTGCTGACGATCCAAGGTATAATAGTATCG
TTCCATGACAGACGGGTCAGTAAACACGGCGGGAATGTCT
GTTGTATATTCCAACGGAGGTCTGGGTGACAGATCTTCAT
GAAACCTTGTATATCCGTCACCAAAATCGTCTGGATCCTT
ACCAATTTGTAGAGCAATTGAGGATCGATCGCTGGTGGGA
GGTCGCATGGAATCTGCTTCCTTGGACCTTATCTTTTCGT
TAGTTGGGTTTTTTCTGGTTGCCTGACTTCTATGTAATTG
ACGAAGTTTCCCATCTGATCAGTTGCTGTGGGCAGGAAAT
CACTAACTCTAAGCTCATTATCCACTATAAATCTGAATCT
ATGTGTGCCTGGAAGCAGCCTTAGCTTCACATGAAATGAG
CCATTATTGTCAGAATCAGGTATCAAACCGATCATTTTCC
TCCATTTGGTGAATGAGCCTGTCACGTAAACTTTTGAACC
ACCTTGCTGCCACCTTATCTCCACGGGAACCATTAATGAG
CTCTTGATTTCACTTGGACCTCCCGAAGCTTCTTTGGCAC
GTATTTGCTGTTGTCCCTCCTCTCTGGGCGAAGAATGGCC
TGAGCGATCATCATCAGGACTGGCATCTTGCTTGGGCTCT
GTCGTCTGGGCAATAATATCTCCCTCTTCATCATCGCTAG
TAGACGAAGACCCAGAGTCAGTGTCCACAGCAGTTTCCAT
AACAGATAGCTTTGGCATAGTGGGCTCGTCCTCATCACGC
AGCAATAACGTCGATTTTTTTTTGGTAATAGATCCCTCCC
TTGAAGGCTGCCCCGCGTCTTGGGAATCTGAACATTTATT
TAAGCTCAGTTCAGTAACTTTCTTGCTCACAGCATCCATT
TCTTGCGGTTCGCAGCCTTGAGCATTGCTGGGTTTTTCTC
TAACGTCACTCATGATAGGTGCACGACACTTTTTGTTGTT
TGCTTTTTTTGGGCTGGATGACTTGTCGTAGTACCCATAG
AAACTTCACTGCTCTCAGTACCCTTCCAAAAGCACAATTA
TTTCAGATACTTTTCATTTCCCAGGAATCTTGTGGTGTAT
TTATCCTTTCCCTAAAAGATTTTGACGATCCGAAAACGCA
AGGTAAATCTTTACTCGGTCCAAGGGAGCAATATAAAAGA
CCATGCCGGCCGCAATTCGTATAGGTAAACGTGCTATTCA
TGACGATGCTAGTTAGTGATATGCATGGTTATCTATTTAA
TCTATCTATGTAAGTACGCGTTATATGCTAAGTTGTTTCA
TGACAGTTCGTTAGAGGAAAAATGGTGAGATAAAAGGGGC
CGTAAAGGTTAAACTCTTTTGGGACCGTTGAAAACATCAA
TTTGTTTCAGTAGGTTACGTACAGGCGGCAATTTTACGCC
TGACAATTTCTTTCGGCTTTTGCTAGATTCATGATCTAGC
GACTCGTGCTCCTCCTCATTACTACCACTGCTGCTGTTAT
TGGTATCTTCTTCTTGTTCTTCAGGAATTTCGAATTTTGC
TCTTTCCCTCCTAGTCTTGGTGGTGTATCTATTGGAATCT
AAATAGACGGACTCAAGTTCTTTGGCCACGGCGAGCTGAG
AAGGAGCATTGCTGAAAGGCAAAGAGATAGCGCTGCTGGA
TGCAGAGGTATGACTGGAATCACTTGGTGAGGATGGTGAT
TCTATAGTGGTGGAAGGGGCACTTACAGGCGTTCTTTTTG
TAAGGTAGATAATGCAGATGCAAGAGAATGTGCAAAAGTT
TTCTGCTGCTTGGCAACAGAAGGGCTGGCAGTTTGATGCT
GATACTGCTGTGGGATATGTTGCTGGTGTAAATATCCATC
ATTCGGAGAGTTTGGCACAGAGCGTGGAGTGTTTACGCGA
ACATTCATGTTCGAGAAGATAGATGAAACATCACTATTTG
ACTGTATGGAGCCAATAGAGCTCTGGAAAGAGGTGAATGA
TTGCGATGGAACTGGAGTGTATGTAGAAATTGGCATAGGA
GAAGTTGCAGGCTGGAAAGATGCAGCGGAGGCATGAATGG
GGGCTGGTTGGGCCATGATTGGTATCACCATTGGGTGCAC
CGCATTGGGAGCGTGTATAATGTTACCTCCATTTACTGCC
TGAACATTTATGGCCATATTTGCTGGTAGGACTTGCGGTA
TTGGTTGGTGTATCATCACGCCCGATGCAATGGTAGGAAT
TCCGCTTACTGTCAAAAACTCCTGTTTCTGTACGCTAGCT
TTCTTCAATCTCCTTTGAGATTGCCCTGTATGCGTTCTCA
TGTGCCTTTTCAGTTCATCGCTTCTACTGAAACTTTTCCC
ACAACCAGGAAATGCGCAATGATGAGGTTTTTCCCCAGTG
TGTGTTCTCAAGTGTCTCTTTTATGTTCTAACCGATGGAA
ACCACGGTGACAGGTATCACATCTAAAAGGTCTGTTTTCG
TTATCTACTGGGAAATTCGTTTGCTTTTTAGGCATTCTCT
TTTTTTATTTTTATTTTGTTTGTTCTCGAGGTCAATAGTC
TTAGCGTGAGTTAAAACTTAATTGAGAGTTAAGATAAGCT
ACACAATGGTAATAGTACAAGGACAAGCACACAATTTGAC
AGGCAGATCGTAAGTTACTACGTATTATAGACGGGTTTCC
CAATCGCTTATATACCAGAAACGCTTTTGACCGGGAATGA
TTTTCGGAAAAACTTTCTCGCACGGATTATTTACCGTATC
CTCGTACGAGATTTTTCTCAGCGGCATATAATTTAGAGTT
ATTACTTCAGTTTTGCGGGTGCTCCGTGGATGTCTCCGCG
GATAAATTTTCGGATGAGCCAAAAAGTGGAGGCGGGGTTT
CTTATCCCGGCTTTTTTTCTTCTTCGTATGAGCCTATCAA
TCATTAACTGATGGTAATACGCTAACTTCAATGGGGAAAG
GGGAGAGCTAGTTGACGCAAGCTCCGCAGGGGCGATAGGG
CAACTACAGCACATCGCCACAGCTTATTAATTCGCACCGT
GGAGATGATGGTCGCTCGTAAATCAGCTCAGTGAAGATTA
TCGTTTGCCATCGTGCTTCTCATATTACATATTCAAACAA
ACTACCACAGAACTATCATTGGGGTAGGTATAGCTCAAAT
TCAACAAGGCCTGCCTTAAGGGCCATAAACTATTTTATAC
TTTCTTTGTTTTTACAAGTGGGGGAAAGAAAGAGCGACAA
CCGATTTTTCTAACCTTCTTGGAACCGAGAACGGTAATTT
CCGTAAATAAAACGCAATTACTGTATCGAGCGAGTTTGTT
TTCCGAAACACGCTCTAATGTAGATTCGAAAAAATAATGA
TATCAAAGATGAGTAGGCCAATATGAAAAATAACAAAAAC
TTAGCAACAGAAATTGAATCATTGTCGTACCCCATCCTTG
CGTACGTAAACAGCCTTCCTTCTCCTGCCTACCCCTCACG
TCGTCTCGGATAAACCTTCAAAACCCGCAATTTCGGAAAA
ACTTCCAATATAAACCATGACGAAATTTGTATCCGGGAAG
GTACGTGAAATACACAGAGCGAACGTTTATAAAACCGTCT
AATTCTGCTCATGCGTGCGGAAAAAAACATACACGTGTGT
TTTTAGACTGCACAACAACAGAATATTTAAATCGTAAAAA
AAAAATCATATTCTTATCTTCGGCTATTGCAAAATGCAGG
CGTCAGGAAAGGTCTATTTAGAAAATGTATGTACGTTAAT
ACATTTTTTCTTGCGTGCAACGAAGGTTAGTAATAAATAA
CTTGGGAAGGTATATGTAATTGATTATATTTATAAAAGCA
TTATTAACGGGGGTTATATGTAGACAGAATATGCATGAAA
CCATGCGACCTTAGTAGGGCACAAAATTTTTAACAACAGT
TGCTGGATTTTTTCTTCTTGTCTTCCTTTGGTGCCGGTGT
TAAGCTGATGGTAGGACCCTTTGGAGCGCCATTAGAGCCC
ATGTTGTTGGTACCCGACCCGCTTAAGTCTACTTGATGTT
TGCTTACCATTTGGAAGATGGCTACGATCAGTTCTCTAAA
TGCTTTATCTACATTATCACTATTTAAAGCACTTGTCTCA
GTAAATAACATTTGGTTTTCCATTGCGAAATTTTTCGCTT
CATCGGTTGGTACTGCTCTTAAATGAGCCAGATCTGATTT
GTTCCCTATCAACCCAACAGCCACGTTGTCATCTGCGTTC
TCTCTCAGTTCGGTAAGCCAGTGGTTGCAATTTTCGTATG
AACTTGATTTGCTTATATCATACACTATAAGTGCACCTAC
AGCACCACGGTAGTACGCAGACGTGATGGCCCTGTAACGT
TCTTGACCTGCCGTGTCCCAAATCTGTGCTTTTATCTTCT
TGTTTTCAACTTCAATGGTTCTTGTAGCGAATTCCACGCC
AATCGTGGATTTGGATTCAATGTTGAATTCATCGGTTGTA
AATCTCGACAACAGATTAGATTTACCCACACCGGAGTCGC
CGATAAGAACTATCTTAAATAAATAATCGTAGTCGTATCC
GTAATCTTCGTTGCTCATTCTTGGAAAACAATATGCTTGG
TTCGCTCTTTATCACCACGCTTTTCCTCTCTTTCCAGCGC
GAACCATGCAATGGCCAGCTTTATAGCTGATTCTTTTATT
TGTCTTTATTGTGTTGCGCGTTCTAATGGAGGGCGCGCCG
TACTATATTATATTATATTATGTTACGCTGCATTCTTCTA
CTGCGAGCTATATATATGTCAAAAGCTGAGTTTCTCAAGA
GCTCTCAGCTTCAAGGCTGCACCATCGGCAGAAGTGTCAT
TCTCGATTGCCACTTGGGCTCTACTTTTCTCCAGTCCTTC
CAGCAACATGCACGCCTTGCAAATGTTATTTGACGACAGA
TATCCACATCTAGCGCATCTATTGCCGTCAACAAATTTGA
CGACTCTCTTTCCAGCGTTAGATTTTTTAGCCTTTAATGC
CAAATTTTCGCCACTTTGGATGATGTCTATAATGCAACTG
GGCCTCACTGCTTCCAGATTCTTCATGTATTCTCTCGCAG
TGCCCCTAAACGCTTCTGGGGCATAGGTACACTCAGTGGA
AAAATAATCCAGCTTCATGTAGTGCGCATACAGGACAATT
TCCTTTTGGTAAGAATATTTAAATGGTTTTGATCTCTTGA
TGGGAGAGCCGCTACTTTGTGTGATAATCGCAGTCGATTT
TTCCAATCTTGCTACGTCACCACGTAGGATATTCATTAGT
ACTGTCTCTGCCATATCGTCTGCATTGTGGCCGGTGACAA
CGTGAGATATGCCCAGCTTTGCAGCACCACGGTCCAATGA
TTGTCTTCTAAAAACACCACAATACGTGCAACTGTTCCTT
ATACCAGCAACGGATACAATCTCATCCATTGTCCAATCAT
AGAGGTCCTTAAAGGAAAAAATCTCCAAAGGAAGGCCATA
CTGCTGCTGATTCCTTTTCACCGTGGCCAAGGAATCATCT
CTGTATCCGATGATTCCTTCGTCAATACTCAACAGTACAA
TCTCAATGCCGTAATCGTAACGGTCATTCAGAAGCTTCAG
CATATGCGCTAACACCGTGGAGTCTTTACCACCAGAGGCC
CCCACGGCTACTTTTTTCTCCCCCTCTGAAACAAGTTATT
TGCTACAATAGTGTTATGGATCTCCGTCTCGAACACGAGG
CAGAAGCATTGTTTGCAAAGTTTAGACAGGTTTTGGGTCT
TCTAATGAGAGCCTTTCTTGAATGACATAGTTCACACAAC
TGTGATACCTTCACTTTGTCGGTTTATTGACGGGATCTGA
AGGAGCAGTAAACGACATGACGGTTCCTTTGCTTTACTCT
TACCATATCGTCTCATCGCCAAAATTTTTCAATTACTAGA
TTTACAATTTTTTTTTAGTACAAATATACTCTCAGGATTT
GTAACCCGGATAGTAACTCATTAATTCAAGCACTGTTGTT
AAAATGTCTAGCCTTCTTGTTGGCTATCTGTAACCTCCTA
CCAGTGTTATCGACGTCATCTTCAAGTGCTGTAAGTAGCT
CATTCTGTGTTTGCAGCTCCTCGTTCATCTCTAAGGCCAA
TCCACGTTGTGCCTGGATAATTCGGTGCAGTGCAACCAAC
TCTTGTTCTTGATCGCGCACCATTTGCATCTGCCCCTGTT
GCAAATCGTTATTCGTTCTTCCTTGAACTTCCGTGGTTGA
AGAGTTGTCACTGGTGGCAACCCCAGAAGTCGTCCACGGT
CCTGAGCTATGTTTGCTGTACCAATGTCATCGCATTCCTT
GAGCAAGGACCTCAATAGAGCGGCGCGACGAGTCACTTCC
GTGCTTGGAAGAGACTTCTTTTGCACATCCTGTTCTAGTC
GCTCTCGTAACTTGTGGAGCTTCGTACGTGCCCTTAGTGC
TCCACGCACGCTGGGTGTGCCATCACTCTCCTTATCTAAA
TCCAATTTAATATCTCTTATCATCTCATCCCATCCCACTT
CGTCAGCAGTTTCTAGATGCTGCTGTGACTTTTCTTGAGA
AACATTTGGCTTTGACAACTGCAGGAAGTCTTGCGCTATT
TTTGTGTCTCTCCATCGAGAATCAAAACGATCGTTATACA
ATTCATTGAGGAACCTCTCTAGTCCGATCCGTCTTTCATC
GATCATTTCCGGATCATCATATCTTCTTTGCCACCTCCTG
TCCAATACACCGGGCTTTTCAGGGAAGTCATATGGGATGG
TGCTTCCTACATCTCTCTCCAATCGTGTCTTCAGTTTCCA
AAACTCGGAATACCTTTTGTAAAGGCGCTTGTTTGGTGTA
CTAACACCGTATAAAACATACTTGGGGTTGATTTTAACAT
CGTCCACCTTGATTCTTAACTTTTCACTCATTTTCCCTAC
AGAATTAGCTGCCATCAATATCAATTATCAACCCTTATAT
GACTTTATTGTTTTTGTTTTTGTTGGCTAATTAATTGATA
CAAATCTTTAGGCGAAAAATAAAAAAAATATAAAGTAAAG
AAGGAAAAATTAGGCGATATTAAAACAAATCTAAAATAAA
GACAAGAAACGAAAAGAGGTTAATCAAGTATTGGAAAAAT
GTCCAAAGTGTTTATTGCCACAGCAAATGCAGGTAAAGCT
CATGACGCTGATATTTTCTCGGTTTCTGCTTGCAATTCAT
TTACGGTAAGTTGTTCAGGTGACGGTTACTTAAAGGTGTG
GGATAATAAGCTGTTAGATAATGAAAATCCAAAAGATAAG
TCATATTCTCACTTTGTCCATAAGTCCGGATTGCACCATG
TCGATGTCTTGCAAGCTATTGAGAGAGATGCATTTGAATT
ATGCCTTGTTGCTACCACTTCATTTTCTGGCGATTTACTC
TTCTATCGTATCACTAGAGAAGATGAGACTAAAAAGTTAT
ATTCGAGAAATTGGATCTTCTAGACTCAGACATGAAAAAG
CATTCCTTTTGGGCATTAAAATGGGGTGCCTCAAATGACA
GACTACTTTCCCATAGGCTGGTTGCTACAGACGTCAAAGG
GACCACTTACATTTGGAAGTTTCACCCGTTTGCAGATGAG
TCAAATTCTTTAACACTAAATTGGAGCCCCACGTTAGAAT
TACAAGGCACTGTCGAATCGCCTATGACTCCAAGTCAATT
TGCCACTTCTGTGGATATCTCTGAACGAGGACTAATTGCC
ACAGGTTTTAATAATGGAACAGTACAAATTTCAGAACTAT
CTACATTACGCCCGTTGTACAATTTTGAATCTCAGCATTC
TATGATTAATAATTCGAATTCCATCAGATCGGTGAAATTT
TCTCCTCAAGGATCCTTATTAGCCATTGCTCACGATTCAA
ATTCATTTGGTTGCATCACTCTATATGAAACTGAATTTGG
TGAAAGAATAGGCTCCTTATCCGTACCAACCCATAGCTCG
CAGGCAAGTCTGGGTGAATTTGCACATTCTAGCTGGGTCA
TGAGTCTATCGTTTAATGATTCTGGTGAAACATTATGCAG
TGCCGGATGGGATGGTAAATTGAGATTTTGGGATGTAAAA
ACAAAGGAAAGAATCACTACATTGAATATGCATTGTGATG
ATATTGAAATTGAAGAGGATATCTTAGCTGTTGATGAACA
TGGAGATTCTTTAGCTGAACCTGGTGTCTTTGACGTGAAG
TTTTTGAAAAAAGGTTGGAGATCTGGTATGGGAGCTGATT
TAAATGAAAGTTTATGCTGTGTTTGTTTAGATAGAAGCAT
CAGGTGGTTTAGAGAAGCTGGCGGTAAATAATCTCTAGTA
ATATCTTGATATATTGCATGTAACCTTACAATCATCCATT
ATTCTTTTGGTTCATAAAATTTCAGTAATATTTAATACCT
TTAATAAGCCAATGTATGAATTTCACTTCACAAAAATAAA
TTTGCTAGTAATAAAAAAAAAAAATTGGTTTTTTTATGTA
TTTCTTAAATATTAGAAAGAGATAGACTCAATTCTTACAT
ATGTATATGTGGAGAACTTGAAAAAAAAATTAATAACAAA
GTAAATGAGAAAAAATGATAAAGGGAAAGAAAAGGACAAG
ATGTTAAAAATCCAGTGCTTTTTTTTTGGTTTTCATTTTT
ATAGTTTTTATTCCTGTCATAAAATTTGTTTAGTTTTTAA
TTTTCTTTTTTTTTCATATTTTTTATTTTTTTATTTTTTT
TAATAAGATCACTCACCTAAGAGGTCCATATGGAGTACTA
ATAAAAAAAGTAATAATAATAATCTTTCTTCTTTATTTCG
TTTTTCAAAAATTTTGTTAGCTTCCGATTTTCATTTTAGG
AAAATATGTTTCTAGATTTTTTTTCAAATTTTTCAATTTT
TTTATTATATCTGTTTCGAAATTCTGTTTTCTCATGAGAG
AAAATAATAAAATGATAGATTAGAAAGATGATCCTGGGCA
AAAGAGAAAGTAATTCGATGGGATCAAAGAAAAATAAGGA
AAAAAAGTTTTCACTAATACACTGCCGAATACGGAAAGTA
GTTTCGCTCAAATCTTGAATGATTTATTGTGTCATCCATT
GACTTCCAGCCAAGATGATGACCGTAAGACTGATTATGGA
CGTGAGGGGGAGGTAATTGTGGAGCGGCAGGTAAAAGTGA
GTGTTGTTTTGTTGTTGCTGTTGTTGTTGACTACTGAAAT
TGTAGAAGTCGTAATCAAACTGAGTTTCCGAAATTGGTGA
AGAATATATATTGGGGAATTGTTGATAGTAATTCAATCTT
GGCTGATTATAGTTGTAATAGTTATAATAACCATTCATAC
TAGAAAATTCAGACCTTGAGTTACTCTGATAAGATGGTGA
TGAAAACATGTTATGCGGCATCAGCATGGGGGTTTCATAA
TTGGAAACTGGAGATAATAGGTTGTTTGTGGAAGTAGGCT
TCAAGTTGAAATTTACGTTTCTCGTATCACCAACGTTGAC
AATTGGAGATAATAACGTAGGAACCGCTACAGCAGGTTTG
AGTTGATTTTGCTTGAAAATCTCAAAATTCTTGACGAACT
CAAAATAAAGAAAAGCACTATCATACAATTCCCAGTTAAA
TATTCTCAACCATTGTCTCTCGAAATCATTGATAACATTT
ATCAGTATTCCTGTTGCCTGTGACCATGAGTTATTGGTGA
AAGTTTTGTCATCGTTGAACTTGTTTGCTAATATGAACGC
AATCATAGTATTTTGATAAATGATATTGATCGAATTGCCA
CCAATTGAATGTATCCCATTAGATAATTTATTGATATACT
TGAAAAGATAATCTATAGCCAAAAAAATAGTAGCTGAAGG
CAATCTCGTGGCATTCAACACAGAAGATATGCCCTTGAAA
AAAAAGATCAGTGGTCTGGTCATCAGTACTATAGTTCGCG
TTGAAGGCAACAAAGGCATTTTCCATGATAAATTTTGACA
TTATAGAAATATCGTAGTCCAAGTTCTCACTGACGCCCCC
ATTTACTTGGTTAGATTGTTGTGGTTGTTGTTGTCCATCC
CGAATCATTTGAACAGGAGGAGGAATAACGTTGCTGTTAT
TGTTACTAGTGTACATTAGGCCCGGAGGGGGAAGGATAGG
TGGTTGCTGGTGCTGTTGAAGTGGTGCAGGAGGAGCATAG
TAAGTAGAACTTGGCTGATTGAAGTAACCTAAAGAAGCCA
TGGATGGCAACTGAGTATGAACTGATTGCGAGGGAACATG
ACCTAAATATTTAGGCAGTTGCCTAGCAACATTAACAGCA
GAAGTAGCCGAACCTTTCGGAAAAGGCAAACTAATTGGAT
AACCACTAGAATTACCCATCGTTTCAGGATAATACTTGAA
AGTATTAGCCATTTCTATATGAAGGGGGGGTTTGTTGGGG
GGAGGGGGGCTGAAGACGAATTAACTCAATAACTGTCTTA
ATAATGTTAAAGAAAAAAAATTCCTTGTAGTGTATAAGCT
AAACGCTAATAAAGCTGGTTTAAATGTGTGAAACGAAGTC
TCTTCGAATACTGTAAAATAACCCCACTGAATATACACAA
ACACACAGAAAAAGGATTAAAGTTAATAAAAAAAAACGAC
TCGAAGACTTAAAGGCAAACCTTCAAGTAATGCAGTCTCT
GTAAAAACAACAGCAAACACAAATTTGCTAAATTTTGCTT
AAAAGAGTCTCCTGAGAAACGTTTTCTTTTAATTTGGGTC
AATAAAGGAAATTAACCCAGTAAAAGGCTTTAGAGAAAAA
AAAGGAAGAAAAAAACGAGAACGAGAATCTAGTATATGAT
CCTTGTGCGTTTTTCTTAAAAGATCAATGATTTGTGGTGC
TTAGTTTCTTTTAGAATCTCTTAGAAAGTAGGTAATGTGT
CTAATGACTAAAAGCAATTATTCACTTTGAACCTTTTCTC
GTGCCAAATAAATTCAAAAAAAAGAAATTAAAGAAAAATT
TTTCCCGTAACCCGGAATTAATCAACATAAATGCGTTTAA
TGCTGGCGGAAAGAAGTTATATTCGATAGTTTACGTAGGA
TATGTATGTTATTTCCTGGCAGTGGCCAGTAGACTTTGAT
GAGTAAGAAGGGAGGAGCGCATCTTCCTTCTTGGAACCGC
TGTAGTCGGAGCGGAGGGGGTCGAGGGCCCCTGCTCATTG
AATGTGGTATCTTGCATACTTACGTCCACTTCACTTGCAA
TGGCGTCTTGATCTTGGTGTAGTTCTGGTTCTAGCTCCGG
TTGTGGTTCAATCATAGGGCTGGGACTAAGGTCGGGACTC
GTCCACTTTACTTTTTTTTTGGGAAAAATTTTGCCGTTGT
AGGGTCTCAGCGGGAACAGCCAAGTCAGCTGCCGTCGTGT
TTATTATATTTATATTTGTGTTTGTAAAATTGCTATCGGG
ATTGGCGATAAAAGTTCTGGCAAAAGATTCAAACTCCTCG
TCGATATGAACCAGGTCTTGAATTATGGATTCAATGTTAG
GTGTCCTATTCATCAGCCACTTTGATAGAAATTTAAATCG
GGAGTTCAAACCCGGATCTGACATTAATTTTTCTGTCATT
ATGGAGGAATTAACCAAGATTTCGTTTCTTTGTAATTCTG
ATATTTGATTTAAACACGACTCCAAGTACACCAGGTCGTA
AGTTTCATCCCAGTCCTCCATCTCTCTTAACTTGTTCAAG
TCAATGGAATGTACCTGATGAATGACGGAACTCAGAGTGT
CGGTTTCATCAAATTTCATTTCTAACTCGTGTATTTTGTT
ATAAAGCTGACCACTGATCATTCGGCAATTACTAATCACC
GGCTGCATCTCGGCGGCTGTACTTTCCTCCCGTTCAAATA
ATAGTATCAAATTATCCACTTCTAGCTTGACCATTTGCAA
AAACCGCCTTTTACAAAGTATTAATGATTTCAAGGTCTTG
GCTACTTGATACGTTTCCACTCCTGCATACGTTTGCTGAA
CACGATTGACGCACTCGTTAATGGCTAACTGGATCTTTTC
TTTGTTTAGTTTGTATTTCGTTAGCTTCAAAGAAATCATC
TTCTCTTCACGTTCGCGTAACTCTTCGATTTGTCGCTTTT
GTTCCGTAATCATTTTCAAATAAGATCCAACGTGTCTACT
CAAAGACTGCTGATTTCTGATTATTTTGGTCTTTATTTCT
TTAGCACGATTTGCATATTTCAAAGTATTCAATGTCTCAT
CATAATGTGAACTGCTGGGCGATATGCAAACAATCATGAC
TGTTTTGCAATTGCCACCCAGTGAAAATTTCAACAGCCTA
GTTAACTTGGAATCCCTGTATGGAATATGACAGCTTCTGC
TGCCATCATTCAAGCACAACGCGTTAATGCAATTGCCCAG
TGCTAGTAGGGATCTATTTATATTCGCACCTTCGTGTAAT
CTTATACCACGGTTTCTTGTTGCGGCGGCTCTTTCGCTCC
CAGCTAGATCGATTATTGAAAGTGTAGCAAATGTATGTTG
CGAGGTCAAGTCTACAAGCTTATTTGTCTGCATGATGTGT
ATTTGCAGCACTGCATGAGATCGTGAAGATACTTCGTTTG
CTTCCGTCGGTGACGTAGTCCTGTTTATGTTTCCCTGGAC
AACTAAGTCCATCACATCTTCTACCGTATTTGGGTGGTGA
TACGACAAATTCGCCACTTTGATGTGGTTCTGCGTATCTT
CTCTAATGACCAATCTTTTAGATGGTGTCTCTGGTTTCAA
AAGGTCTCTGATTCTTTCATTGTATATTTCCAAGTAAGAC
AGTGAAATCTCGAAGTCTTTTTCGTCCTTCAGGTCTGTAA
TTTTATTGAATAGTTCCTCCATGGCTAGAAATATGATCCC
CGGCTGTGAAGGTGTGCCACTCACAGTATATGTCTTGCCA
CAACCAGTAGCACCGTAAGCAAATACGGTACTGTTGAATC
CATCTAAAACAGAATCTAGGAGCGGGCTGGTGGTCTCTTT
GTATACACGGGCTTGGGAAGAGGTTTCATCAAACAATTTA
TCAAATACAAACTTGATTTCGCCACCGTGCCTTCGACGTT
GCGAAGAAAATTTGTTCGTAGCATTGCTGTTATTGATAGA
GGACGCAGTGGCCTTAGTGGCCCTTGCACGCATCGAGTTC
AGGACCTGATCACTCACTTTGTTCAATGGGTTTCTATCAG
CTGGGTCGAATATGAGCATTCTATCATCCACACAATCCAC
AATTTTACGTATACCCTCCGGTCTAATTACTTTTCTCCTC
AGCAAGCTATTTCTTTTGCTCCGCGTAGAACCTTCTTCAG
CGTCTATGTCTATATCGGAGTCGGAGTTATTACTCATGGG
TAATATTAACGACGAATCCCCCAAACCGGGAAAGTTAGCT
TCTGCACCACTAGCTTCATTGACCAATCTTGTTTTTCCAT
TGACGTAAAGGGCCTTACTCTTATAGCTACGACTATGGAG
GATTGTCTTGTTTCAGGCACGTTCATGTTAGTGTCAATAG
TATACAGCTGGAAAGAAAACTCAAGTAGTTAAAGAATGCA
ATGAAATGATAATCAGATAAACGATGCAATCAGGGAATAT
GAAAATTTTAATATAAAAAAAAAAAAGAAAAAATCAACAG
CTTCGAAACACTGATCTGGACTTTTTAACCTGCAGATATT
TGTTACACGCAGATTATAAATTTTGTCTCTATAGGAACAG
CTGAACACTATACTGGATACCGATGTTCTACCGACCAGAC
GTGAATGTATCTGGTCCTTTTGTATCCAAGGATAAGACAA
ACCAAACCCATACTAAAGTCATCAAACAAGGCATAATACA
GGTAAAATAAACAAAACAAAAACTAAAAACACGGCTAGCT
AAGGGAAAAGTAGTAATGACCTAGGGTGAATAGCTTTTTT
CAATTAGGTTTTTCCTTTTGTACTATATTAAATAGGGCTA
AACTGTTTTAAGCATAGGGCAAAGAACTTATAAATTAGGT
TTGAAAAGGGCCATGAAGCCTTGTAGTAAAAAGAGACCAA
TTAGAAGAGTCATGGAAGATTCGTAAAACATAGAAACAGT
AACAATTATAACAAAAAAAACACAACTGCAAGAAACTTCA
GCATCGTCATGTCATTTAGATTCAACGAAGCTGTGTTTGG
TGATAACTCTTTCAATGAACGAATACGGGAAAAGTTATCT
ACGGCTTTGAACTCACCGTCTAAAAAGAAATTAGATATCT
TGAAAAGCGGAATTAAGGTACAGAAGGTGGATTTTCCTAC
AATACCACAGCTAGAAATTCTGGACCTAGACATTATCACG
CAGCCCAAGTCTCTGGCCAAGGGGATTTGCAAGATTTCAT
GTAAGGATGCTATGTTGCGGATACAGACAGTCATAGAGTC
GAATCTTTTATTGATTAACGAACAGGATACACCCAGCTTT
ACCATGCCCCAGCTCATCAATAATGGATCGTTCACAATTC
CTATAACTATGACGTTCAGTTCCATCGAGCTAGAAGCCAT
CACGAATATTTTTGTAAAGAACCCTGGAATTGGGATATCC
TTTAATGACGTTGATTTGGATTTTAAGTTTGATTGTTCTG
TAAAAATTCTCCAAAGCACCATTGAGAGAAGGCTAAAAGA
GTCCATGCATGTAGTGTTCAAGGATGTTCTTCCTTCTTTG
ATCTTCAACACGTCACAGAACTGGTTCACCAATCGCGGCG
AGAGCACCAGTACCATCCCTGGTAAAAGAGAGCATCATCA
TCAACAAACTACAATGTCTAGGAATGTAATCTTGGACGGA
TCAGATTTTCAAGAGCTTTCTCCAATAAACATGCTACGTC
TTTCAAGCATTGTGTCGTCGAGGTCAACACTGTCACTACA
TTCCACTGTGATGAATTCTCTTTCCGCTATACCTGGTTGC
TTGGAAAGACAAAACTTGTACAGATTTATATCAAGGATGC
CCTCTTTAAACAATTACTACTCTTCGCAATCATTTCCACA
ACCAAAGTCATCAACCGTATCATCAAAACAATTGGTAAAG
CCATTCTACTGTTCCCACAATCTATTACCTAAAACAGTGT
TAGATTCCAGCCAGTACGATTTGGCTACGATAACCAAGAT
TCAGTCTCGACTTTTCGATAGGAGTAACAGCAACGACGAC
AATGCCAAACCAAGGAGAAGAAAGATCAAATGCAAAAGAC
CCGCACACCATCGAACCTACAATCACAAGGAGAACAGGCT
GTTGATGATAGTACTGCTATTGAAACAGTTACGTCCACAC
CGGTCCAAACACCGATACCCGAGCTTGAAGAACAATCTCC
CCATATTTGAAAACAACAGTATCGATAAGGGATAAATACG
TTATACCAGAAAAATATCGCTAAATTTGGACTCCAAGAAA
GATACATCTAAAAAGAAACCGTTTTACTTCATAGGTTTGA
ACTCGCAAGAACCTTCAAATAACTGGAAATGGGGCATGGA
GGATAGCCCCCACCATATCATTAAATTAAGTTACATATCT
AAGTACATAACTACACAAATACATACTCTCCGATGTAAAT
AACGTAAGAAAGCAAAATCGTCTATGCCAAAAGATTCAAT
GCCGTCTCCTTTCGAAACTTAATAATAGAACAATATCATC
CTTTTCATACCACAATCTTAGACCATTCCTCCTCAGTGTA
GCACTTGCAGCTAAAGGCATGAATCTCCTGCAGCTCTTCT
TTCACAGCCTTGTTCACTGCACGACTCCTCATTAGTTTGC
TTTTACCTTGAAAGAAGTCGCTGACCACCACAATATCAAA
CGACTGACCACAACCGTACGAAAGATCCGTCACAATGATA
TGGTAAACTTGCGGTATGGCTGATTCTATCCTCTCGCGGA
GTCCCTGTTCAGTAACGGGCATCTTATAGTGTCGTTGGCG
CTTTGTTTCTCTCCACTGAGTTGTTAGGAAATGTGATTTT
GCAAATTCGTCATTTATTTTCACCTTTTCAATTCTTTCAC
CTGTCATATATATGTATATATATAACACCGAAAAACTTAT
TCCAATACACAGTCGGAAGGAAACAGAACAAGAGTCCACC
GAAACGCAATGAGCAGAGCTATTACTAGAGCACAATTGGA
CAAACTTGTGCGTAGCATTACCAAGTTCTACCCTCAAAAG
TACGCAGACAAGAGCTGGGACAATACGGGTCTTCTCATCG
ATTGTTCCACTGCACAAGTCACCACTGCCGATGCAAACGC
TAAAACAAAGGTCCTTTTGACTGTAGACCTCACGAAGTCA
GTTGCTCAAGAAGCTGTGGATGCTAACTGCAACGTAATTG
TTGCTTACCATCCTTTTATTTTCCCAAGCTGGAACAGATT
AAGCCCACATACAAACCCACAACACGAGACAGCTATAAAG
CTAATCCAGTACGGAATATCCGTATACTGCCCTCACACTG
CCGTAGATGCCGCTCGTGGCGGTGTAAATGACTGGTTGGT
TAGGGGTTTGAACAACGGAGAGAACGTCGCAAAGTCTTAT
GCCTTGGAAACTGTAAGTGGCGAAACTGACGACTTGATTG
GCTACGGTAGATTCGTAGAATTCAATAAAGACATCTCTTT
GGAGCAAATTGTCAAAAATGTCAAGCGTGTTTTACGGGTT
CCCTATGTACAAGTAGCATCTCTTGCTGCTCCATCCGCAT
GGAATCAACTCAAAATCAAAAAAGTCGCTGTCTGTGCCGG
GAGCGGTTCTGGCGTGTTTAAGCAACTAAAAGAGGACGTA
GACCTTTACTATACGGGAGAAATGTCACATCATGAAGTAC
TGAAGTGGAAAGAAATGGGCAAGACCGTTATTGTTTGCAA
CCACTCAAATACTGAGCGTGGATTCCTTCAAGACGTTATG
AAGGGCTTGTTGCAAGATGAGGGCCACGAAGTAGTCGTAA
GCAAAATGGATTGCGATCCTTTGACTGTTGCATAGCTGCT
AGTAATTATATGGCTATATAGGATATCACAAATACCATAC
GTACTACAGTTTTATCATCCGGCTGTTCGTGTAAAATGAT
GTTGTTGTATCGGATAGAGAAATACGGATAGAAAAGGTAA
AAGTCTTCAAATAACAAGGACAATAACATACTCTGTATTG
AAGACGAAGTACTCAGCAAAGCGTAACGTAATTACACTTA
GCACACAAATATACTCACACAAATATTACAAGGCATGTCG
ACGGATACCATGTATTTCAACAGCTCCAGGCTGTTGCCAT
CGGCTGGCAGGAACAAGACAAATAATCTAATCAAACAAAA
ACTAGAAATAATCGTGCGAGGGGAAATGCTGCTAAGAACG
CCAATAATAACAACTATATCACAGATATACCACCTCCTCA
AACTCTTCCTAACGGTCAGAAACCTAACTTCGGCCATTCT
TCCAACAAGAAACCATCATTTAATCAAAAGAAGCACTCTC
CACCTTCTTCCCCTTCCTCTACAACTACTTTAGGTAAAAA
AAACAGACAGAATAATAAAGAAACGCCACGACAGAACAAC
AAAGATGATACTCGTTTACTGAGTCAGAACCTAAAGAATC
TGCTTCTGAACCAGAAACAATCCCCGCATGGCTCTCAAGG
GATAATACCAATGGGTTGTAATGGCAGTGCCAAAAACTCA
GTCACTCTTATGCAGGCTCCACTTTCGCCACTAATGGTCC
AGGGAGGCTAAAAACTTGCCCAAACCAAGTTTTTTATAAT
CACCCTTTAGAGAGACATTTTTGATTTTTTTTTTTTTTTT
TTTTTTTAGAATAATGCATATTTTTATTTGATATATACCT
ATGTACCAATTATACGAATGCTTATGTCTGTTTTGGATCT
GGTCATCCAAAGCAATTTCTCAGATGACAATTTTTTTCCT
ATTTTCTGTTACAGTTCATCATTATGCTGAAGAAAAATGA
AACATGGCGGTGAATAATAAATAACACATTCGTACAACAA
ATCTTGTGGTAGAAAACCTAAAAAACCAATACGATAGAAA
ATGGATGAAGTCTTACCATTGTTTCGCGATTCTCATATTC
CACAGATTAAAGATTATCAATTGGAGTTACAGAACGATTT
GACTAAAACCAATGAGGCCTTCCAAAAGAATTTGCTAAAG
AACTATAACAAGATCTTAAGCTTGACCGATTCTGTTAATG
ACTTGTCGCTCAATTTGAAAAATGTTGATCAAGATTTTAA
ATCCCTGTGTTTCAATGATGAAAATTTCAGTTGAATAAGT
TAACTCCACTACCATACCAAACCACTACCCATATATCACC
ACCTCGTGACGAAGAAAAAGTCAGCATACCATCGCAAAAC
ATTTTAGTAATTTCAAATTGGACCATCTCCATCAACAACT
TCTGTAATCGTATAGTTACTTCCACTACTCCGTCGCGGAT
ATTCGACGAGCTACTGTTGAATTTCCACGAATTATCTTTG
ATACCAGTTCCTTCCAAATTTGAAGCGCTTGTCAAGGACA
AATGTTGTCGACTACAGAAGTTCTTGGTGGACTCTATGAA
GACATTAAACTTAACTTTACTACAGTGGGTAAAACTATAC
AATTTACTAAACACGGAGTTTTCCTCGAAGTGGGACGATG
ATTTACTTTCTATATTCAATGAATCCCTATTCGAGACACT
ATTTAACGATAACGTTCAAGCGTTACTGATATCAAGTGCC
AACAGCAAAGATCATCAATATCACTCCAATCAGCAATATA
AGGACGCGATTGTTGTCGATTTTGTGAATTCGTCCACCTT
TAGAGACCATCTCATTCGGAGAACCGTGAAAGAAATAAAC
ACACATTTGGATACACTCTCTACTTTGAGAGCCAAGCTTA
AGGAGCCTGAAACTCTTCATAAATTAGATATCTTCCATGA
TAATGATACGAACCTCAATGATGGCACTGTATCTCCACTT
GATGATGATGCATTGAAACAATATATTGATACAGCGGTAT
TCTATTCAAAAGGTTTAACCAATGATACCACGTTGCAAAT
TTATCAAACGGTGCAGCCTACGATTGAAATCCTACAAAAC
TTAGAATTGTATAAATGCCCTCAAGAGACACTGACAGATT
TGAGAAATAAATTGATTACTCAATTGCAAGAGTTTAAGAC
TCAGATCTCATCCCGCTTACCTTCACCACTGGAAAACTCA
ACGAGTGTTGTGGATGATTTTATAACTTCGTACAACAATC
ACAATCTCTTGCAATTAGTCATCGATCAAATTACTCAATT
AAGGCAACAGTAATATAATAGCACGAGGGAGGGTACCCGC
CTCGCAAACTTATTGATAATGATAATGGTATGGGCGTTGA
TATATACATATATATATATATATATATATATATATATATA
TACATAATATATATATGTTTATCTGTGTGTATCTATGTGG
ACTTCAATAAGTGATCGCCTTCTTGATATCATATTACTCC
CCATTTCACCTGAATTAATTTCGGAATACATGAGTAAGCT
CTTGGACCGAATCATTACTAGGCTTCATGACTGTTGAATA
TACTGCATCCGATTTGGCAACCTATCAGAATGAGGTGAAC
GAACAAATTGCCAAGAATAAAGCACATCTTGAATCATTGA
CTCATCCAGGTTCGAAAGTGACATTTCCGATCGATCAAGA
TATTTCTGCTACACCTCAAAACCCGAACTTAAAAGTTTTC
TTTTTGATATCGACAACTGTCTCTATAAATCATCCACGAG
AATTCACGATCTTATGCAACAATCTATACTGAGGTTCTTT
CAAACACACTTGAAACTATCACCTGAAGATGCTCACGTTT
TGAATAACTCTTACTACAAAGAGTATGGACTTGCCATAAG
GGGACTTGTAATGTTCCACAAAGTGAACGCACTGGAATAT
AACCGGCTTGTGGATGATTCCTTACCACTACAAGATATCT
TGAAACCTGATATACCATTAAGGAATATGCTGTTGAGATT
GAGACAATCGGGAAAGATTGATAAATTGTGGCTTTTCACC
AACGCTTATAAAAACCACGCAATACGTTGCCTGAGATTGT
TGGGTATAGCGGATTTATTTGATGGATTGACATATTGTGA
CTACTCTAGGACAGATACGCTGGTCTGCAAACCACATGTT
AAAGCATTTGAAAAAGCCATGAAGGAAAGCGGGTTGGCAA
GATACGAGAATGCTTATTTTATAGATGACAGTGGGAAAAA
CATCGAGACAGGTATCAAATTGGGCATGAAAACATGTATT
CATTTAGTTGAGAATGAAGTAAATGAAATTTTGGGGCAAA
CACCAGAAGGCGCTATTGTCATTAGTGATATATTGGAGTT
ACCACACGTTGTGTCCGACCTGTTCTAAGGTATATCAATT
TTAAGTATAATTGTATATAAATCTACTTGCATTAGATGCC
TCTATAAAATAAAATAAACCAAAAAAAAAAAATAAATTGC
ACCCCCCGTAAGTTCTCATTTACGTAAAGGTTGGGCTTGT
TGCTTCTTTTGTTTGGCAACAGCATAAATAATACCTGATA
GGAAACCAATAAAAATGGAGAGAATAGATAAGAAGTTTCT
TGGAGCATCAAAGAAAATCAAACCAGACAAGGCAATTGGC
AGCTTGTTCAAAGCCCCTACCATCGAATATGTAGTAGACG
AAGTAACACGAACACACCAACCGGAACAGTAAGAAATACC
GACGGATGCAACACCACTGATGATCATAGCAGTTAGCGAA
TCGTTAGAAAAGTTATTGGTCAAATTAACTGAAGACCAAT
CTTCCACACAGAAAGAAAACAGCAATAGAATAGGTAGAGC
CAAAACATTGTTGTAAAACATAGTGTCGAAATCCTTGAAG
TTAGTTAACTTAATTCTCTTTCTCATTATAAGAACGAATA
ATGCAGAAGTGATACAGTTGGTGAACATCCAGAAATAACC
TGGGTTAAAGGAGGCAACAGCACCGGCTGCTCCTTCAGCC
AATGAAGCAGCCTTGGCAGCCACAGCTTGCTGGTCACCCC
AAGTTGCAACGACAGAAGAAAGGACCATCAACAAAAATGA
TGACAATTCCATGGAGGTGACAGAGCCACCAAAAAGAGAA
CCTCACCATAAGCAATCAAGATAATAGTCAAATTCTTGAA
AATGGTGTAAATTGGAACAGCCAAGTATTGTAAAGCCTTC
GAAGAGGTGTAGATCATCAAGACCAGTAAAAGGAAATAGG
GAACCAGTTCTTGGCGTCTGTTTTGTTTAATGAACGGAAC
TTCGCATAGCCCAGTATACGTAGGATAATCAAGGTTATAG
TACAAACCAAAGATTGCACGAAAAGCATGACAAAGTTCAT
GTTGAAATCCTTCAAATTGACGACGAACTTGTTAGTCACC
GTCATTAAAATAGAGGAACCACAGTAGGATAAAATAGAGA
TCGGACCGGAATTGGCAACTGAAGCCCAAGGGTTATGGCC
TGCATGACCTGTTTTCAATTCAGACATTCGGGCGAAAGAT
ACTGTGTGGTTAGTGTGTTTGTTTTCTTAGGCTCTTTTGG
TAATTAAGAGGATGTCAACAATTAATCGGCAACAAGAAAT
AGGCTTGGCAGCGTTATATATATTCTGTTTTTCTGTTCAT
TGTTTGTTCGGATCGCGAAATTTCAATTTTTTTCTTTCTT
TTTTTTTTTTCGGCCAAAACTATTATCCAAGGCTGGGTAA
GAGGATTCTGAAAAACCCGTTTAGCTTTTCGTATATTGCG
ATTCATTACGCGTTTAGGCGACGTGTCTTCTTTCGTCAAC
TGTGATATTTTTCGTGTTATGGGCGGCTAATTCTTTATAA
AAGGGAAATTTAATCATTATGGCAAACTCAAATGGTGTTC
CTACATCTATATACCACCATGCCACTTTGTACCACCAGTC
ATATATTTTCTTCTACTCATAAGGGAGCCGCATATATATA
TGGCGCACATTGCCATGGTCCATTACAAGCTTTTTTTCTC
GTAGCACTTTAGAATGTCTATTGAGTTGCAATATTCAGGC
AAAAATGCGTTCTATCTTCAGAATGTAGCTGTTGAAATTG
TTGTTTGACTTTTTTTGGACTAGTAGCCGTCTTATCGAAC
CAAATAGAAGCATATGTTACCTCATTATTCTCTCAATATG
GTATTGGAGCGGGTGTGGGTGTGTTCCTTTTGTTCTTAAA
CGATAGGTACGCATTAAACACCGCTTATGCAGATGGTACA
TCATATACTGCTTATACCCTTTCCTACTTCAGATGAATAT
GCAAAACATGTACCGCAATGATGCGAGAGTAACTTTAACA
AGAGCTCTTTCGCGTGTGTAGCGATAATATTCAGGGGCGA
CAAGTGTAGTAATGAAGATATAGTTCTCACCGGTACCTAG
ATGTCACTACTCGGACACCAGATTACTGTAGCAAGCAAGG
TCAATGTCGAGACTAAGCATGATCATAAGTATTGGCGCCC
GACATTGCATTTTTTCCTTGAGATCATATCACAGTGCATG
CCATCACAAATAGTTACTTTGATTATTTCAGTGCCATCGC
ATGACTTCAGTTTTATTACACCTTTAATGATGTAAAAGCG
CCGTCAAGATACTAATATAGACGCACGAGTTTCGTTCGCG
CGTCTTGGTGAGATTGAAAAGTTATTTTGCCTTTCTTGTC
GAGATGATGGTATTTCCCTTTTTATTTAACATTCATTAAT
TCCTACCTGTAGTTATCAACCTTTACAGCAACGCAAGTGA
AGTGGCTTACTATATAAGCGTAACTCCAATGTGCTTGGTT
AGTTTTGGAAAATTTCAAGGCGTTGTTGCAGAATTGTACC
TTTAAACATGTCTACAACAACTATGTGGATGTAGCATCTC
TATCATGACGCAAACGCAAACATCTCTCTCTCTCTCTCTC
TCTAAGTCGCATGTTAAGGCCGATAGTACTGGTTTAACAG
GGTTTGCCAAGGCCTCAATCGTTAAGTTAGCTTCTCCACT
TTCCCCAGCATCAATCTTATGGTATGATCAACAATCTACG
AGGAATTGCAGAAATGATACCTGTATCACAAAGGAATTTG
CGTATCATAGCGTCAACTGGAACCATGGATGGAGCTGAGA
ATTTATTCCTCATAAACGAATTCAAGTTTCTTTCGCTCTG
CCAACACAAAATTTCAATTTCTGTCCTACTTATGTCCTAT
GAGAGCCATAATTTACACCTCACGTACATAGTTGCGGTAA
TATGATAAGTACACTTTTTCTGTGCTTCATTATCGTAGCG
ATAGGTATACCACTCATCGTAAGTGTGGACGTAGCGATGG
AGGTTTCTGTGCCATTACCACCACAACCATTCTACTCTTG
TAGTGATGCCGCCAACGTGGAATTATGTGGTATCGTTGTT
ATCTGCCGTTGACTACCCTCGGTCCAACCAACGTAAAGGC
CAATCTCACTTTCTAAGAAGGTCTTATCAGGGTTGATACG
GACAAACTCTTCATAGCCTACGTCGAAATCAAATTCTGCT
GAAGCTGTGATTGTAATCAAACCTAAAATGGTAATTACTG
CTCGAAAAAAAAGTAGAGAAATTCATGGTTGACGCTCAAG
TTCAGGGATCTGAGAAAATCTTTTATTCGTACGTCCCATG
TGCTCGGTCATACTATGGCTGCTATATATACAACATGGTT
GTGGAGAATTTACGCAGGATGTGCCTACTACCTTGGGAGC
TACTAATGTCGTATATTTCAAGTGTCTGCATGAAGACTGC
ATTATAGTCCCTTCAGAGTTTTCTTTGATCGTTTACAATG
ATCATGGTGAAAGGATTATTTCTGTTATAGCTGGCACACG
ACAGTCACCTATATGGTAGTTACTAACTAAATATTGCTCA
AAGTCAATTCCCAACAATGGGAAGCATGCTGCGATTTTAA
CAAAGAAGCAGCAGTACCCAGATACGGAACTGGATTAGAC
AGAGGAGGAAAATCATAAGGTACACAAAATTTTTGGGCTT
TAATTTCTCAAAATGTTTGCCGGTAAACCTGTACATTCTT
TTTTCACCATCAGTCTATCTTGTAATTAAGTCTTTCATGT
AGTATTGAATCTGCAATATTTTTTAACCAACTATCAATTT
TCGTGTCAACAAATTACTCTTTACCATGTAGACAGCTACT
GATTCAGGCGCACATGAAGACCTATTCGCTTATTTAACAA
ATATTAGCGTATTTTTGAGACTATTAACGTGTGTAGACCT
CCAGAGGCTGCACTCTAAAAGCCCCCAGGGATATGTCTAT
ACTGTCCTTTGAGAGTTATACGTATGAAAAATAGTAAGGA
GACGTCTCTAAGCGTATTTAGAATATACGCTAAGAGTGAC
TAATGTAGGTAAGTGCGCAGTAATGGCTGGTAAACTTTTT
TTTATACTAGTGCCATGTTGTACTGAACTTCAATTTTACA
ACTAAACTATGAAGCAAGTATCTTATCTTGGGGTTGTATA
TTTCAATTAAGTGGTTTCGTGGTCTAGTCGGTTATGGCAT
CTGCTTAACACGCAGAACGTCCCCAGTTCGATCCTGGGCG
AAATCATTATTTTTTGAATTTTTATATTAGTTTATTTACA
GGGATAGATAATGAATGATAAAAATGAATAGAACGTACTC
TGCGCAAGCGCATATATATATATACTATTGTTGCTTCCAA
TTTATACAAGATCCCTTAATTGTTCCTCTAGCTTTTTATC
TTGTTTCCAATTATAAAATGCAGTCGCTGCACCGCCAAAT
AAAACAAGGTTGAACACTATCCGCATTCCCGTGTACCCTA
CGTTCCATTCGTTGCCCTTGGATCTGCCACCACAGGGTCC
ATAAGATAAGAAATACGCTGCTTTGGTCTCCTCCAGCGGT
ATATGTCTCCAATCTTCTTGCATCCTCCATCGTAAGTATT
CCTTGATTTCATCCCTAACTTCAGGTCGTAGAGTGGGCCA
TAACTTCGTTATATTCGTAATCTCTACTACCGGTGGCTGA
TAAGTGCTGAAAGATCTTTTCAGTGCTAGCCGAATACCGT
TTCGTCCCATCATCTTCTGCCTTATTTCTACCTATGTTGA
AATGATATCTTTTGGGTGGTCTTCTCTTTTCTTTGACGCG
AAATTTGAAATTGCAAATACTTTTCGAAGAAGGATGCAAG
TACACATAAAACGTATACTGTAAATAGGCAAAACATAAGC
AGTGAGAGATATCCCTGCATATTCAAGGTTTACAATGACT
TATGAACAATTATACGTACGTTGCCTGTAACGCTGGTTGA
TGCTATTCTTTTGATGTTTTTAACAACACACAGGACAATG
AATAGTTCCCTTCCTGTTTTCTAATTCATAATTACTAACA
AGTATAGCCAATTCGCCTTCTCGGCATTTGTGTAATCACT
TAAGAAAGAGTTCCATTCCTCAAAGAGCTTCCAGCCATTT
ATCCACTTAGACACTCAACCAAAATTTGCAATTTGTGGTT
TAATCGTTACATTAGCTGTATTATCATCTGCCCTGTTCGC
CGTCGGTTCTAAATCTTCATACATTAAGAAACTCTTCTTC
TACACAATTTTAAGTGTAATTGGCAGCTTGTTTGCTGGCT
TGACCACTGTTTTTGCTTCGAATTCTTTCGGTGTCTACGT
CTAGTGGCTCTTCGTTGGCCTATAAAGGAATTATCGATGA
AATTATATACTATACTTAAGAAGTATTTTGGATGAGAATA
TTAAAAGAAAGGTGTCAAGTAAATTTCATTATATAAACGG
TTTAAGACATATTAATATGCGATTTTTGGGAAGATAATGA
CTGATATCACATGGCTTTGTTGTTTGAAGGTGCTTGTTTT
ATGCTCATAAATTCAACACATCTTCGTCGAAGTTAATAGC
TTTGTAATATCTTGGATCTGAAGAGTTGGTTGAACCGAAC
GCGTTATACTCAAGTAATGTAGAAAGCATAGCTCTAGTGT
TTGATATTACATTCTCTAATGCGCATTCGCTATCCTTATG
TAAAAATGTTAGTATTGTGTTGTTACTAACTTGAAATAAT
CTCTCTTGTAAGTATTCGTCACTCAAATATCCTGATATCT
CCTTTGGTGCCTCCACAAGTGGATTGGAATATGCTAACAA
TGCAGAGACATTACTCAATTGTCCACTAAACCTATCCCTC
AAAGATTGTGGAATTTTAGTATCGTAGATAAATTCATTAG
ATAATTCTTGACCCTTCAAAATTAAATTTTCAATTTCGTC
ATCATCTTTGGATGAACTCTTTTAATCATCACCAGATAAT
TCGCTAGTTTTAACTCAAATACCAATTCTAGATTATTTTT
TAACAGATCTGGAATTTCGTTATCGATATAATTGATGCAT
TTGCTAATTTGACCTTTGTTTATCAAGTATCTTAATTCTT
GCCTTATCTTTACCATACGTTCTTCTTTCATGATCTGTCT
TTCATTGTGCCTGATAACATCTTTACTTTCAGAATGTTGC
CCATTGACATTAACCGCATCTTTTGCAAATCTTTCAAAAA
CCCCTTTGCAACATCCACCAATCCTTCGTGGATCAAATAA
TCATTTATCATCACGTTTAATGTATTAGGCAATGAACCGT
CATCCACGCTTAAGTTGTTAATATTGTTCACGTCTGGTCT
AACTAGCTTTCCATCTATAAACCTATTATCTTCTCCCAAA
AGAAACTTCAGATTGTTGTCCTTCTCATCGTTAAGCTTCT
TTGTATCCTTATTACCAGCGGCACCATCCTCTTGATCAAT
ATCCATCAAATCTTCATTAACGTTTGTTGATTTATTTTCT
TCAGGCCCATTTTCAGTTTCATCTTCCTCACTTTCATCAG
AGTCGAATTCTTCAATTGAAACGTCCATTTGGCGTCCACG
ACAAATATGCTCATACGCCAAACTCTTCCATTTATCTTGA
TATCCAATAATGTCAAATACAAAATCCTCATTTAACCCAA
AATTTGTTTTGATAGAATTCCCAGGTCGTAAGGCCACATA
TGGGACGAATTCTAGATCATTCAAGTCGGTGAATGCGTTA
CCTAAATGGATACCATTCTTCGTGAAAAAATTGAGCCATC
GATAAAATTTATGCCACAACCAATAACGTCATCCCTACCA
AAAGGCTTAGCATATTCCTTAGATTGTTCTGTAGAATTAG
TTATCAAACCGTCAAATCCGCAATAGCCAAATACATTAAG
ATCAAATCCGTATTTCTGACACTTATTTATGGAACCATCC
ACGTTAAGAGACATGGCTGAAACGCCCCCTTCATAAATAT
AATCACGCCTTTGAGTACCTTCCATAGTGAAAGAAGTAGA
AGGTACTCTATTGGAACTCATGTTATTACTACCACCTAAG
CTACTACTAGAACCGGCCACGCTTGAACGAGAAACACTCT
TTTTGTAGTCGCTTCCATTAATTCATTCTCTACTAACTTG
TATCCGATAACAATGTTACTATTTTCAGCACTCTCTGTAC
TCGTTACACTGAGAACTTTAATCTCGTAATAGAATATAGT
TAACTTATTGTCTGGCAATGACTTATTTGCCCAAGTGACT
GCAAAGTCCACTTTCCCAGAGTTCTCAAAAGAGGTTCTCA
GTCTATTTCTGGTAGAGGCAGAAGAAGCGCTTGATCTTTC
ATAAGTCATGTATGAGTGATAATCAGGATTAGGTTGTAAA
TGAGTAATACCATCTTGAGATAGCTGCAAGCTGTTATTTG
GTTGAGCTTGCCATCTAGAAGGTAAAAAGTACCCAAGTAT
TTTGTAAATATCAGGGATCATTGAGTTTTTCTTTTGCTAC
CACTGTTGGACAAAACATTTGTTGCCTCATTGTCATTTTT
GTCGTTACCAGACGATACTCTAGGAGAAGAAAAGGAAGAA
CTTGGAGACTGATCAGGGGGGGTAGTATTGTAGACCACTG
TTCTTGTCAGATGTATCCCACAAATTCCTTGATTCTGTTT
CTATATTAATAGCTGATCTAGATCTTTGATATATCCATGG
GTCCGCAACCCTTTCGGCACGCTGCTGTGCACTGGACACA
TCAGCATCAGCTCCTCTACTTCCTTCTTCTCCACCTTCCT
CGTGATTGTCAGAGCCATCTCCTTCGTTGTTATCGTCCGT
GTCAGTATCCACTTCCCCTTCTAAGCTTTCCAGATCGGAT
TCATCGTCGTCGTCGTCATCGTCATCGTCATCATCGTCAT
CATCATCATCGTCATCATCATCGTCATTTCTGTCATTTTC
CAGGCTGGTATTAGAGTTAAGCGCCATTTCACGTTCGGAT
AAAACGGGTTCTAATAGTTCCTGAGCATTTTTCCTCATGT
CTGAGGAAGCTTTCATAACTCGCACTGAATTTTTATTTGA
ATCTTTAACACCAAATCTCAAAGTAAAATCATTAACGTCT
GGATAGAAATATTTATAGACTTGAATCAGGTAATCGTCGT
TGACAGCTTCAAACGAAATTGTGCCTAGAACACCCAAATT
CATCAATTTAGACCAGATTTCTTTCCTTGTTAAAGCAGTT
AACTTTGTCCTGCCCATTCCAACGCCAGTGGGATTTTCAT
CAGCGTTGATTAAGTTAGTGTTCTTCAGTTTGTGAAAGAG
TTTTCTATGTTGCAAATATAAAATCCATAAATCATAAGCC
ACAGGCTGTTGCAGCAAGTAGCTCGGGAACAAACAGTTAA
TGAATTCGCGGTCTACGTCATCCATATATTCAGACATTTC
CTCTTAATTATGCTGAAATTCGACGCTTGGCTTTAACGTA
CTACTAATATTTCTGCTATAACAGTAACAGTTCTGGTCCA
ATCCTTTGGCTCTTTCTTTTGGTTGATCGATTCATCAGTT
CCCTCCCCTGAAAGGCTCGCGCGTCCTGTAATCTAGCAAA
AATAGGCAGGATACAAAATACAGTGGAGTGGTAATATTAT
ATTCTTATATGGCTATATATGTTTATATATAAAGGTAAAG
ACAAACAATAAAGAACATACATATATATATAGATAGATAT
TGTGTGTGTGTGTGTGTGTGTGTGTGTGTGTGTATAGCAA
GCGCATGAATTTCATCACAATGTCATGGTAATGGTTGTGG
TGATGGTCGAAGTAGAGGTGTAGGATACGTCTTCTTCGTC
TTCTTCTTCCTGTTGTCGTAATAGCTCCTGCTGCCTTTGG
AACTCTTCTGCTGCAGCTTTTTCACGCTCTTTTCTTTCAC
GTTCCTTTCTTTCACGTTCCTGAAATTGCAGGTTGGCTTT
CGATCTTAGAATATACAAAACTCACCACTCTCTTGAGTGA
ACGATAATATCTTCTTTTGCACTTTTGCCTAAACGCGTTA
ACACGGGATAAGTCAGCGGAATGGTGAGCCAGCTTGTCTC
TAGATTCTATGATCTGTTTCTTGCCCTTCAAAAACTTCTT
CCAGTTAACAGAAGACTTTGCTTTCTCTTCATCAAGCGTA
GTGTCATCATCTGCACCCATGTGAGCGTTGATAACATCCA
CATAAGCCATTCTTTTGGACCATTCATTTACAATGATATC
ACCCCATTCTTCAAATACCTCGACGTTTTCCTCTCTAATT
GCATTAACTTTTTTCAATTTCATCAGTGATTTCGCTCAAA
TCTTTCTCCATAGCATTTGTCAGTTCGTCTAACGTCGAGC
GCGTCTCGTTGAAGTACTCACGAACTAACTCTCTCGTTAT
GTACTGAGAAATCTCAGTACTTCCAGATTTATCGAAGAAA
ATTTTCTTGCCAGTTTCACTATCAATGCCTTCCACACATT
CAATATCGTTAATGGCTAGCGAAATCTTGGAGAAGAACTT
CTTAGATTTATCATCTAAAGATTGAAACTTGGCTTTAAAA
TGGTTGGCCTCCTCAACCAATTTACCATTGATGTATTTGG
AAACATCCTTTTCAAATAGCTGTATGACGTCTTGTGTTTT
CTGCAATATAGTCTCACTCCACATGTCAAAATCCTCTTGC
AACAGAGCCTGTTCATTGACATTGACGTCTGTGGAGCCTT
CAACGTCTGTGGAAGCCTCATCGTCGTGCGCATGATTAGC
AACAGCGCTAGCCTCTTCCTGGTCCAAAGTAATTGTTTCA
ACCACTGTTTGAGTACTTGTTGTAGTTAGCTCCTCTTCGT
CAGACTCCATAGTACTTACGGTTAAAACCATGTCCTCCGA
GGAAGGCTCACGTGTGACAGAACCATGAATGCCATGCGTG
TCCTTATTCTTGAACTTTCCCATTAATTTTTCCTCTGTAT
TACCAACAATAAAGTCGTATTTGGATTTGATGCATCTTGA
AGTGATAGTAAAGTAATAATGGCCTATATTTTTATACTTT
AAAATTCTTTCCTTCAAATGAGAGCGAAACTCCGCAGTAA
AGAATTTGTCTAAGTTAGGTTTCACAAAAGCATTGTATTT
TGCGAAGAAAAATCGTCTAGTCTTGACCATTGGGGAGCGG
ACCAATTGGTAATACTTTCCACAGTTCCATTTCTTACATT
GTGAATGGATGACCTTGAATGCAGGCTGTATAGCGACCTT
GTTCACTTTTACTGTAGCGTCATCGATGACAGGTTTGACA
GCCGTGTCATATTTACGCGCCACTATATCGAAACCGGGAC
TAACTTTATTTTTGTATAATTCACAATTTCTTGAAAAGTA
GGTGTTCCAGACTCTTGGATTGGTATAATGGCAAAGCGTT
TGCGTGCGTTCACACGATATGCTCCCACTATTGAATTCGC
AACAGTACTGAAGCAACGATACCAACACCGTCAGAGTTGT
GATTAACTTTATCAGCTTTCCCATTTCGTTACGCTGCGTT
CTTGTTTAGATGTAACAGCTTTTGTGCATCCAAGATATAA
AGTACTTCAGAAATGGTGGTTGAAACAGAATGCCCATTAC
GCTTACTTTAAGGCTGTTCTTCAAGTTGATCCTTTCTTTG
ATACATGATTATCATCATGTACGTAGAAATCCGCCTTATT
TCCGAAACCTGACTATCTTAGGGTTATACATAGAAACGTA
TAGGACATTTCTTACTTTTGAAAATTGTTCCTTGGGCAGT
TCAGGGTTTAGTTAGGGTATTGATGCCAGCCCTAAATCCC
CTAAATAAGAACTCTCGAGGATAATAACAGACAATAAACC
AAGAGTTCATCCACGTATGATGGCTGTTTTTATTCTGTCG
GTTTTGGTTGCCGTAGTAAATATAATTTGGTAAGCGTGTT
GTGCTGTGTTGTGTTGTGTTGTGTTGTGTTGTGTTCTACT
AATTGGATTGTGCGAATAAGTGAAACGGTTGCTTCACCCA
GCGGGAAAAGGACAACCTGGTATTTGGTGTGAGATAAAGT
TATAGACAATCTGGTCTTTTGTTATTAAGTTCTCTTTTCT
TCTATACCGTCCAGTTTACTGCTCTCTTGCTTTTCGATAA
AGCTAAAATAAAATAAAAATATGTCACTATGGCCCTTTGG
AGAGACGCTGAGTCATTCCGGAATTGATTCGATACTTGAA
GAGTACTATCTAATTTTTCGTAGTTTGGAGGGAAATGAGA
CCTCTTCAACTGACGACAAGAAGAATGAGCCTTCTATGGA
GTCAGAGTCCGAATTTGGTACCGAGTCTCGGGATAGGAGT
GACCTTAACCAGTCATTTATTGATAGGATCTTGTTGGAAA
CAGCTTTGCTGGATGAACTGAATGGAGCAGCCAACGACAG
ACTCGTCGACTTCATTTGCTTGGGATATTTCTATGACGAC
CGTTCCCAGCAGGTCCGCCACATGGACTACCTAGTGGACA
TGTTGATGGCTTACCTGAAGGACATAGACCGCACTGGTTA
TAGAACCCCATTTCTTTTAGAGAATTCATTCCATCAAACA
GGTGAATATGAAGATCAGGACGATGAAGACCCAATGCTGT
ATGTCAACATTATTTCCAGTATTTTTGTTCGAAAAGTGCG
CCCATAGTGGAGGCACTCGTGCAAAATACCCCATTTTTGT
CCTCTCTGTTCGAGGTTTTCCAGTTTGAAAATATTGAGGC
AGAAAATTGTCCTATCTTGGCTGTTTTCCTTAAGATTAAC
GAAACTCTTCTGTTTGAACAGACATCTAGCTATTTGGAAT
TTTTCAAATCGCAACCGAACATTGTGGACAAGTTCTTATA
TCATATTGAAGTCTCACCCTTGGTTGAATTTCTCATTAAA
ATCATGCTGACTGATCAAGTTGAATCACCTACGAACATTA
TTGACTTCTTGTATCACCAGGATCTGATACCTAAGTGTTT
GAATCTCTTGGAAAATAGCAAATACTCACCTGGTATTCAA
AACAGTAGCGGAGAGCTTCTAAAAGCACTGATCAGCATTT
CCACCAATTTTAAACTGGATACTTTGTGGATCGGACCTAA
CCGATTGACAAGACAGCTTGCCTCTCCGCAATATGTCGAC
CAACTTATTAATATAATCTTATTTCAAAGAGGCCATGCAA
TGGGAGTTGCCGTATCTATTATAATTGAGTTGATCAGGAA
GAATAATTCCGACTATGACGAAGTAGATTTGTTAAGTACC
ACCATAGTAGACAATCCGCCTTCTCAAAGAGATCCAGTCT
ATTTGGGCCATTTGTTATATGAGCTCACTATGCATATGGA
AGATTTTTATGCATTACTAATTAAACTTGAAAATGATGAT
GACGATGATCATGACACTGCTTCAAAAGCTCTTCCATCTG
TTAAGCATCACCTACTAGAAAACCAATTGCATGAATCATT
CAGGCCTTTGGGCTTTGAAAGAGTCAAGATTACAGAATTG
ATATCGGAAATGTTACACTGTTCAAATATGGGATTGATGA
ATTCAAAAAGAGGCGAAAAAATAGCACGTACCAGAGATAA
ATGCAGGGACACTCTTGATCAAAACTCACTAGAGAAAGCC
ATGAAAATTTAAATATAAATGATAATACTATTACTTCCAA
TACATTAGAAGATAAATGTAATAATAATGATAGTAATGAC
AGTAATGACAACCAAAAACAAAAAAAAAATATTAAAAAAA
AGTTTCATGATAATGAATTGTATTCTACTTTTGATACATC
TGATGACAATATTGATGATGATGATGATATGAGTTTTGAA
ATTCCTTACGTCAGTGAAACGCAAAATTTGAAAATACGTA
AAAACCCTACCATTGGAGATTTATTCAAAATTAAACTTCA
TGACCTTGGGTTTTTCCAAAGTTTCTACAATTATTCTTAA
GATATCCTTGGAATAACTTTTGGCACAACATTGTATTTGA
TATTATTCAGCAGATATTCAATGGTCGAATGGATTTTTCT
TATAACTCATTTTTGGTCTATTCTTTGTTTGATTTCAAAA
GTCTACAAGATTTATCCCAAAACCTTTGTACGGCAGCAAC
CAAAAGTTACCTGTTAAAGACTTCCATATTATCTCTGATT
TCATTTTACAAGGCCACAAGGATTCGTTTGAATTTTACGA
AAAGAGAAAACAAATTTAGGTTATATGGGTCAATTAGTAT
TAATTGCCGAAGAAATTGCGAAGTATTCCAAAATTTATAA
GACCGATCTAATTGCTCCAGATATATATGCCTTCTTACAA
GATGAAGTTTGGATGTCATATTCTAGTGACATCTTGAACG
AAACAAGGACAATGTGTTCAATAATTCTTGGTGGAGGCCA
GTTCTGTGCCGAAAGCGATGAAAATACTAACCAGGACTTT
TGGAAAAAGCTGATATGAGTAAACCAGCTCATCCATCCAC
AATGGATGAGAATGAAATTGTTCACGAGGAGGATGTTAAG
TTGCATGATAAAGTTGCCGAGCTCATAGATGAATTGGGTC
AATTAACCGAATTAGATATTCATGATAAAATTAAAGATGT
TATTGTTGATCATCATTCCGACTTAAATTGATTAGGTTAA
GTCGTCAAACCAATTTTGACTTTTTTTTTCCTACATTTTT
AATATTTTGTTTCTCGTTTTGCCTTATTTAATTTTGTGAC
ATGTAAAAATTACGAAGCCTATTGGGGGCCAATTGAAGTA
AACTAAATATAACAATAGTCCTTTGTAGTTCAGGAATGTT
CACCAACTATTCACCAAAAATTATTGTCTAGCTTACTTTC
AATAACTTATAGCTATCTATACAAAAATAATCATATAACT
AAAGTCAGGCCCAAACCAGGCAAAACAAAACCATAATAAT
GGGAATTATTACACTATCCGGCAATGTTCTACATTTATTG
AAAGCCTACCCAAAAAGGGCCTTGAAGAGGTTTCTCAACC
AGAGCCTAATACAGCAAATGATTCCTCGACTGAATATAAA
GGAAAAAGCAAGGATGATTTTCAAATGGTCGAAAAATCCA
ATACAGATGAGAGATACAATTTTACAAGAACGAAAAAATG
GTTTTTATTGATGACCTCAGAATATTACAAACTAATGGAA
AACAGACTTTTAATGTTTTGCATTATCGCTTGCTCTTTTA
TTTGTGCTATCCAATTTCTTTTCTTTATAATTTATTGGAC
CAACATTGTTCCACGGAAGACGCAAAGGGCAATAACTAAC
CTAAATTACGATTATTTAACAGCCCATCTAAAAGAGCAAT
GCGTTCCATATGCGAAAATTCTTGACCAATGTATTCTCTA
GCAATCTCTGCTTTTGTACATTCGTAGTTTTTCATGTTCC
TTTCATAAATAATAAAAAAAGCGTATTCTTTTCTATATAA
ATAGAATGAAAAAAGTTGAACATAATATCAGTTAAGGTTA
AAATAAAGCCAAACGATATAAGCAACAGAAATGAGTGAAC
AGGAGCCTTACGAATGGGCTAAACACCTATTGGACACCAA
GTATATCGAAAAATACAACATTCAGAACTCAAACACATTA
CCTTCACCACCAGGATTTGAAGGTAATTCCTCTAAAGGAA
ATGTTACAAGAAAACAACAAGATGCTACATCTCAAACTAC
TTCTTTGGCACAAAAAAACCAAATAACAGTATTACAAGTA
CAGAAGGCATGGCAAATTGCGTTACAACCAGCCAAATCTA
TTCCGATGAATATTTTTATGTCGTATATGTCCGGTACATC
CTTACAAATCATTCCTATAATGACTGCCCTCATGCTACTC
TCTGGACCCATTAAAGCAATATTTTCAACAAGGAGTGCAT
TCAAACCAGTGTTGGGTAATAAAGCAACACAAAGTCAAGT
GCAAACTGCTATGTTCATGTATATCGTATTCCAAGGCGTC
TTAATGTACATTGGATACAGGAAACTAAATTCAATGGGTC
TCATTCCTAACGCTAAGGGTGATTGGCTACCCTGGGAACG
AATTGCTCATTATAATAATGGATTACAATGGTTTTCCGAT
TGAGAGCGTATATACTTATATAAAATATCTATTCTGTTTC
ATATATGATTATTGTTTTACACTCTTATCTTCATCCTTTC
GGAATTTCGATTCATAAAGCTGTTGAACGTTGTATTTACG
ATATTTGGTTTTATAATCCCCATCGACTACACACATTCCG
ATATTGCTCTTAAAACATTCCACTAGAATCAATTTATCAT
AGTTCTTCAAGTCCACAGTATGATTAAACTCAGAACCCTC
TTTATTGACCAGCTTCACAACTTGATTAATGATGTCCATT
CTTTCAATCGTATTGAAATTTCTTCTTGTCACTTCTACAG
CAAATTTATAATTTTTTTTAACATTCGAAGGGTCATGAAA
GTGTGGCCCAATAACCAAATTGGCCAACTTGATTAATTGC
TCCATTTTTGCATTACAAGAGTACGTAATAGGTGTTAATT
TCTGAACATATCTAGTACGTTTAACCATATTTTGGGATCC
GCTAAGTCTTTCATGATACTTAGCACAAATTCTTCGGGAA
CAATTGGCTTTCTTGTTTTACAAAATGTCACGCACTCACA
GTTCAAGTCGATGAAGGCTAAGGGGTCTTTTCTTCTTTGT
CTCCCCTGAAGATAAATCTTTGCCTGTTTCTTCACCTTTC
AATTCTTGTAATTCCTTTTTATCTGGTCTTCAATTGATAG
ATCTTTCTTTTCGTCATTTTCACTTTCATCTTCTCCTTCT
TTGATATCCCCATAGAGTTCTTGAAATTTTTCTTCGAATA
AAAGCTGCAACTCTTGGGCTGCTTGACGTTCATGTCTTCT
AGAACATGTGGCATATATTCCAGACGTACCAGGGTCTAAG
AATCCGGAAGATACTTTAAACTATTACTTTTGATCGTTAG
TACTTAAAGAACTCTAATTCGTGTGCAGACAGACATACTT
TCTTCCTGTTTTGGGAATTTGCATCCTTACCATTACGGTT
ACGTTTTTCACCCATAATTAAGATACTTATTTACACTAAT
TGTATGATACTTTTCAATATATAGTAGACTTTTGAGATGT
ATTTGGTTGACGTGAAAAATAAAGAGTTATTCAATGATAA
AAAAAATTTATTTGAAGTGAACTTTTTCGATGCTAAAACC
AAAAACTCAAGACTGTCCGAAATTCTTTCTTATGAACGTA
CAAATGATTATACTGAGATAATATCTAATTTTTTAACGTC
TATTAAAAATTTGGCTATCCTACTCGTATTAGAGTCAATG
ACACTCGCTGATTCAGAGTTGAATATGCTGCTACTATCCA
TTACGCTAGTGTCATCGCCGTTAGCTCCTTCTACAGATGA
GACGAAGTGCTGAATCTTGCTCAACAAAAGAGCCGCATCT
TCCTGTCTAATTCTTGAATATTTTCTTAATCTTATTTCTG
GTTCATTATAATCTTTTCCCTGAGTCTTTAATAACTCTAT
ACACTGCTTCAACTCCATAAATGTAGCTTCTAGCGATTTG
ATATTATTTTCAAATAATGTTGGTGCGTCAACACCGTTGG
CATTTGGAAATGTAGGCGTCGAAGGGGTCATTGGCGACTG
GTATCCATTACTATCTATAGTACCTGGTGTAGAGGGGAAA
ATTCTGGGAATAATGCTCTCTAAATAATTGACATCAACTT
CAAAATTCATTATGCTTTCATGTGTAATTGTACTTGGTGT
GTCATGCAATAATAGACCCATGAATTGTCTCGTCAAGGAG
TCAAATTCACGGAAAATCAATAATGTTTGGACGCTGTATG
GTAAATTTTGTAGCGTGCTGGCAAACATCATTTCTAAAAA
TTGTGCCAGATCAATGATGGAGATATCCGGGTCTTGCCTT
ACCTCCGTTATTTGCCAGTCAATTTCAATAGTTTCAAGAA
TATCTGATATCTTAGAATCGATTAATTCAATTAACTTTGT
TTCTGCCAATTTTCTGCTTTCCGCAAGATATTTTATCGAG
GATAACCGTATTTCCATATCCGGGTTTTGTAAAATATTCT
CTCTTGTCATGAAGTTACTAAATTCTTTTGCTGCTATGAT
AAAATAATCTAAATTGACTAAGATTTGTGCAATTTCTTCT
CTCGACGTACTTTCAAGTTTAGAACGAATTTTTTTATTGA
CGATATCATTAAATATATCGTCCATTGTTTTGACCAAAAT
ATTATTCAAAGTGTGTAGCTCATGACGATAAAATATGGAA
AGAAATGCGGTTATTTTAGAATATGTTTTCTTAGCAAGTG
TACACGTCATTGGGTATAATGGAGAAAAAGGCAAAGTCAC
AGCAAATGGCTCTCCGTTGGTTGGATCTGGCAGGGAAAGG
TGTTCGCCCTCCTTCATCCAGCAAATCTTCAAAACTTTCT
CATATAATGTCTTGTCATTAATGGATAAAGGCATAAAATC
ATCATCGTTTAACAAGATTTGAAATTCATCGTCAAAAGCT
CTCAAGGAAACAGAGCAGAATTTCTCGAAAATTGAAACCA
AAATTTTATATAAAGGTTCGATGTTCAGTTTGAAATTTTC
TAAAATGGCAACATAAATACAAAGAAAATCTTTCAATTTA
ATCATGTCTTCTTCTGTTTTCAGCTTCTCATCTATGAAAT
AACTCAAATATGGTGACAACCTGTCCATGAGTCCATCCCA
AAATTCATTTGTAGAATTATAGTTATTATCAACGAGGATA
AATTCTGTAGCTTTATTCAAATTAATATCATATAATAAGA
AGCCGAGAATTTTCAAAAGTAATCCTGCAAAAGTGTAAAC
TTAGACTTTGTGTGAAAGGATCATCTGTGGAAACGTCATG
CGCGGTTGATCCAGGAGTAGTACCTGTACCCCGTAATAAC
GAATCCATTTGATATGCAGCTGTTTTATTCTTCTTCCATA
TCAATGGATACATTAGTTTTGTCTTTCTCAGTTCATATTC
TTTGTTAAACTCTCCAGAGAGGACGCTCAACTCATTTAAG
TTTTGAAAAATCATTATAGAATCGTGAAAGTCATCTAACT
GGAAAAATTCACCCAAGTTTAGCTTTGCTAGAAAGGATTC
ATCTCTCATGGAGATCTCTATAGGCGAATTAAATTTGAAA
TTTGTCAACTTCATTTTAGATCTCGTTTCGAGCCATTGCG
GAAGTAATTCATTCTCATAAATTGCCACGAATTCTTGCCC
CACTTTTATCAAGTTCTTCCCTAAATTTAAATTTAGAGAA
TTCCTTATCAAATTTATACACTCATCCTTGGTGACTTTCT
GTAAAATGGTATAGAATTGTAAATTTCAATTAAAAATTGG
AAATTATAATTCTTAAATTCTTGTAGATACAATTTCTCCA
GACTATCCAAGTTTTGTAAAACTTTGAAAAACTTTCTTTC
GGTGATCAATTCTTGACATTTGCTGGATAATTCCAAGATT
CTAACAACCTTAGTGATTAAAATTGTTGCTTCTGAAATTT
TTAGTGAAATTTTTTGTTATTAACATACATTTGTTTCTTG
ACAATTAGTTCATTAGCTGATTCACTCAATCTTATTTGAA
ATTTGGAAATTTCACTGGATAAAGTGTCTTGCACCATACC
TTGGATGTTTGCAATTTCGTCTATAGATGTTTCCAGCTTA
TCATTCATTTGGGAATCTTGTAATAATTGCAATTCCAGAC
CTTGAAAGTTATCCTCAATTGAATTTTCCAATTCATCAAT
TACGGGGTCCAATTGATTTTTATCAAGAGCCCTTCTTAAA
AAAAGGTACCCACTTATCAAAGGATAAAGGATCTAAATCA
AACACATCATTTTGGCCCAGCGCAGGTTCGTGTTTCACTG
CATCTGTACTTTCATTGTTGAGAACAGCCCTTTCTGTCCA
CGATGAATTGTTTCCGGATGCAGTAGCCAGTAAAACCTGC
TGAAAATCTTTTGAAAGCAATGGCTGGCCTTCTTGGTCCA
TTATTGACAGCTAATTCGCTACAACTCCTCAACAGTATTC
TCTTGCTACTATTTTACGCTCGTTAAAGGTATTAATTGTC
CTTTTATTATTGTATTTTTCTGGAAGAATTATGCGGAAAA
GTAAAAGCGAACAAAAAATTATCGTATCTTTATTAAGCAT
TCTTGTGTAGAAAAATTGTATATAATATATGTACGCGCAT
ATATGAATCTATTATAAAGTTAATATTGTTGATTAGTAAA
GCTTAGTTCCGTTTTCAATCACACAACCGGGAGCATCCTT
TGGTCTTTCTTGCAAAGAACCAAGCTCCCAAATAATTTCA
CCTTCTTCAGTCAATGAATCACAAACAGCCTTGACGTTTT
CTCTCTTGACAATCAAAACCATACCAACACCCATGTTGAA
GGTTCTTAAAATGTCATCGTGTGGAACATTACCTGCTTGA
CCAAACCATTTGAAGACACGGGGTACTTCCCAGGTTGACA
TATCAACGCGGGCCTGTAGGTGGTCTGGAATAGCTCTTGG
GATATTCTCTACTAAACCACCACCTGTTATATGAGCTAAA
CCTAGTAGTAGTCTTTGTCTAATTGATGGCAATAATTGCT
TGACGTAAATTTTTGTTGGTTCAAGAATACCTTCACCTAA
CGTCTTAGATTCATCCCATGGACATGGAGCGTCCCATGGT
AATGCTACATGTTGAATAATTTTTCTAACCAAAGAGAAAC
CATTAGAATGAACACCGCTAGAGGCGAGACCCAGAAGAAC
ATCTCCTGCGGCCATTTCATTTATCTTGGGCAAGATATCT
TGTCTTAATACAGCACCAACAGCGGTACCATTAGTATCGT
AGTGGCCGGGTGGATACATACCGGGCATTTCCGAAGTTTC
ACCACCCACAAGAGCACAACCACTTTGAATACAACCATTA
GCAACACCGGACACAAAATCAGAGGCAACTTGAATGTCAA
GAGCACCAGTGGCAAAGTAGTCCAAAAAGAATAGAGGCTC
AGCACCTTGTACCACCAAATCGTTAACATTCATGGCCACC
AGGTCAATACCGACAGTATTATGAATCCCGGTCTCTTGGG
CAATGATTAATTTAGTACCGACACCATCTGTAGCACCTAC
TAGTAAGGTATCTTCGTTTTGACGGAAACCTGCTTGAGCC
AAATCGAATAAACCACCAAAACCACCAATATCAGAGTCTG
CACCTGGCCTTCTTGTGGATCTGACCATTTCTTTGATAGT
TTGTACGAGATTGTTACCATTATCAACAGAGACACCTGAG
TCTGCGTATGTGATGGCAACTTTTGATGATTCTGAGTTTT
GGAACGCACGGTATGCGATGTCCTTTCTGTAGTAAGAATT
TTGGAAATGGACGCATTTGACGGCTTCATATACTGTATCT
ACTGCTGTTCTCAAGTCCTGAGCAGTGGAGGTCACAGAAA
GAACTCTACCACCATTGGTCAATAAAGAATCGGTGGCGGA
ATCGTATTTGGTACCTGCTTGGAAGATTTGTGTATGTGGA
GGTAATTTATCGGTATCCAAGGTAATTTTGTCACCTTTGG
CGTATGATTCAGGATAACCACCTGCAGCCACTACGACAGT
AACGGCAGATCTTGTGTCATCGATTCCTATGTTTACGGAA
TCCAAACGATGTTCAGCAGCAGCCAAAAACACTTGCGCCA
AATCGGTTTGATCATCAAGTAAACTCAAAACAGCCTGTGT
CTCTGGGTCACCGAATCTGACATTATATTCTAACACTTCG
GGAACAAGTTGATTTGTCTTAGAATCCTTCACCAAAATCA
TCCCGGTGAACAGCACACCAACAAAGGGCATACCATCACG
TCTCATCCCATCAATCGTAGGCTTCACAATCTGTGAATCT
ATGGTCTTCAACAAAGATGGTGTGGCCACAGGAGCGGGGG
CATAGGCACCCATCCCACCGGTGTTCAAGCCCTTGTCGCC
ATCAAAGATCCTCTTGTGATCTTGTGCGACGGGGAGATTG
AAGTGAGAGTACCCGTCAACAATGGTGAGTAGAGAGATTT
CATCACCTTCCAAGAATTGTTCTATCACAACCTGCTTGCC
CGCTTCTTCACCGAATTGCTTGGTGACCATTATGTCCTTG
ATAGCTTGGACGGACTCGTCGATGCTAGATGGGATAATAA
CACCTTTCCCAGCAGCGATCCCGTCGGCCTTGATGACAAA
AGCTTTGTCAGTATGAGCTTGCAAGAATGAAATGGCTTCT
TCTGGATTAGTGAAGACATCATAAGACGCGGTTGGAATAT
TGTGTTTTGACATAAATCTCTTGGAGAAAGCCTTGGAAGC
TTCCAACTGAGCGGCTTTGACGGAAGGTCCAAAAACGGGA
ATACCAACGCTATGGAACACGGAGGTGATGCCGTTGACTA
GAGGTAATTCTGGACCAGGAACGACCAAGTTGATCTTATG
TTCCACAGCCATCGACTGCAAACGAGCAAAATTGGCGACA
TCTGGCGTAATATCCCAGTTTATCACACGCGAAGGATCCA
TGGTTGCGGTCCCTCCATTACCTGGAGCGACATAGATCTT
ACCCACGGTGGGTGACTGAGCCAGCTTGGTGACAAGAACG
TGTTCTCTTGCACCGTTTCCTAAAACGAGAATGTTGAGCA
TTGTGAGGGGAGGGAGAATGGTTCTCTTAAGCTATGATTA
AGAAAGTAATAAGAAATAACTGCGCTACTAGTGGTAGCTC
CTGGGACGGTTAACAGCGGTTGCACTTGCCTCTGAACATA
GTTTAAATACCAAGTTCAAGCCCATCGCATATTCATTATT
GCTGTTATTACCAGGACACGAGTCAGTCGGCACTTGTCAC
TACCGACGGGGCGAGTCAACTGAAAAAAAAAATGAAAAAT
TTTGAAAAAAAAAAAAGCTGCTTACTGCCACTATTAGTCA
CGGTATGAACAACGGCAGTTGAAGATTAGACGATTTCTTA
ACGCTTAGGTAGTTATTAGAGTATGATATAGTAGATTCAA
GTTTATGATATCTGTCTGTCCCTGTGTGGGGTTGTAGTAA
TGCTGTGGCTTCTTTCTTGTTACTTAGATATGGCGTTGCA
GAAGGAACGTACAAAGAGGTGCTTCTTCATCCGGGGGTCT
TCTACTTTTGTATGGCTCTTGATCGCCACCGTGTAATCGA
GCCCTTGTGGCTTCTCTAAGGTACCTGTGTGCGGCCACTT
TCTTTATGGTTGGTAACGTATGGTGGCATCTTTCACAGAC
GGATAAGTGCGGTTTAATTCTTCACTTAAATCTTGAGGGC
ATCCAATAGTTTCTGCAGAATACCAGCTAAACGCCCCAAA
GAACGATGCTGCGTGTAACAACCTTGGCGTCTTCGTGTAC
TTCATTTCCCTTACAGGTCCTCAGGAGGCGGTTGACCATA
TCTTCTTTGACAAGCTTCCAACCCACAACCAAGACACAGG
TCGTGGTCATCGGTGCTGGACATGCAGGCTGCGAAGCTGC
AGCTGCGTCATCTAGGACTGGTGCGCATACTACTCTCATT
ACACCATCGTTAACAGATATTGGTAAGTGTTCGTGCAACC
CCTCTATTGGTGGAGTGGGTAAGGGCATCCTTGTAAAGGA
AATCGACGCTCTCGATGGGCTGATGGGCAAAGTAACTGAT
CTCGCTGGAGTGCAATTCAAAATGCTGAACAGAAGCAAGG
GTCCTGCTGTGTGGGGGCCCAGAGCCCAGATAGACAGAGA
GTTATATAAGAAATACATGCAAAGGGAACTTTCCGACAAG
AAAGCACACCCCAACTTGTCTCTGCTGCAGAACAAAGTTG
CTGACTTGATCTTGTATGACCCCGGATGTGGCCACAAGGT
CATCAAAGGTGTGGTTCTGGATGACGGTACCCAGGTTGGG
GCAGATCAGGTCATAATCACTACAGGTACGTTTCTCAGTG
CAGAAATTCACATCGGCGACAAGCGTATTGCAGCAGGAAG
AATTGGCGAGCAGCCAACATATGGGATCAGCAATACTCTA
CAAAATGAGGTGGGCTTTCAGTTAGGGCGTTTGAAAACAG
GCACTCCGGCTAGGCTGGCCAAGGAATCCATTGATTTCAG
CGCTCTGGAGGTCCAGAAGGGAGATGCGTTGCCTGTCCCT
ATGAGTTTTCTGAATGAAACCGTGTCAGTCGAACCCACGA
AGCAACTGGATTGCTTTGGCACACATACCACACCTCAAAT
GCACGACTTTTTGCGCAATAACTTGCATCAATCCATTCAT
ATTCAGGACACGACCATCAAAGGCCCCCGCTATTGTCCCT
CCATCGAAGCTAAGATTCTAAGGTTTCCTGATAGATCTTC
CCATAAGATATGGTTGGAACCAGAAGGTTTCAACTCCGAC
GTCATTTATCCGAACGGGATATCCAATTCTATGCCTGAGG
ATGTCCAGTTACAAATGATGAGGCTCATCCCGGGCATGGC
AAACGTTGAGATCTTGCAGCCGGCATACGGCGTGGAATAC
GACTACGTAGACCCACGGCAATTAAAGCCTAGCTTGGAAA
CAAAATTGGTGGATGGACTATTCTTGGCCGGACAAATAAA
TGGTACTACAGGCTACGAGGAAGCCGCTGCACAGGGGATC
ATTGCAGGTATCAATGCAGGATTACTATCGCGCCAAGAAC
GGGAGCAATTGGTCTTGAAAAGGTCCGAAGCGTACATTGG
TGTGCTCATTGACGATCTAATCAATAATGGCGTCATAGAA
CCATATAGAATGTTTACTTCCAGATCAGAATTCAGAATCA
GCGTAAGAGCCGATAACGCAGACTTCAGACTGACGCCCAT
TGGTGCTCAACTAGGGATTATATCTCCTGTCCGTTTAAGT
CAATATTCAAGAGACAAGCACCTATATGATGAAACAATAC
GGGCGCTTCAAAATTTCAAGCTAAGCTCTCAAAATGGTCT
AGCTTACTACAGGCTAATATCGCGCCACAGGCTGAAAACA
GATCTGCTTGGGAAATATTCAGATTCAAAGATATGGATCT
ACATAAACTCTACGAGTGCATTCCCGATTTACCCATTAAT
TTGCTGGACATCCCAATGCATGTTGTCACCAAAATTAACA
TTCAAGGTAAATACGAACCTTACATTGTCAAACAGAACCA
GTTTGTGAAGGCATTTCAGGCAGACGAAAATATGCTGTTG
CCGCAAGATTACGATTACCGTCAGTTACCCACGCTTTCCA
CTGAATGCAAACTACTCTTGAACCGCGTACAGCCATTGAC
CATAGGCCAAGCAAGACGGATTCAAGGTATCACTGCGGCA
GCCCTATTTGAACTCTACCGTGTGGCACGGAAGCCAAGCC
AACCAGTCATGTAAATATCCTTTAATCGTTAGCTTGTATA
TGTAAATAATTCATTGTATGTAACCATCAAATTCGTTATT
TAGCAATCTTACCCGGAAAACTTCTTGTATCGTAACATTA
ATTCTCCCTTACAAGGGGACCTCGATGAATAAATAAAGTG
TTTGTGTTGAAGGTACTTGCAAAGGGCAACTCACTGTCGT
TTATAATTTGATTTACTAATCGCATCTGTATTTGGAAAAG
CATTTCTTTTGGAAGAGGAACAAGAACGCCATGTCAGCAG
ACGAAACGGATGCGAAATTTCATCCATTAGAAACAGATCT
GCAATCTGATACAGCGGCTGCAACATCAACGGCAGCAGCT
TCACGCAGTCCCTCTCTTCAAGAGAAGCCCATAGAGATGC
CCTTGGATATGGGAAAAGCGCCTTCTCCAAGAGGCGAAGA
TCAACGGGTTACAAATGAAGAAGATTTGTTTTGTTTAACA
GATTGCGGGCATCACAGAATAGAGTTATGGACTCCTTGGA
ACCACAACAACAGTCACAGTATACATCTTCCAGTGTCAGT
ACGATGGAACCATCTGCCGACTTTACTAGTTTCTCTGCAG
TGACTACTTTACCGCCTCCTCCTCATCAACAACAACAGCA
ACAACAGCAGCAGCAGCAGCAGCAGCAATTGGTGGTTCAA
GCCCAGTACACCCAAAATCAACCAAACTTGCAAAGCGATG
TTTTAGGAACCGCTATAGCAGAGCAACCATTTTATGTTAA
TGCCAAGCAGTACTACCGAATTTTGAAAAGGCGATATGCA
AGAGCTAAACTAGAGGAAAAGCTACGAATATCAAGAGAAC
GAAAGCCATACTTACACGAATCTCGACATAAACATGCGAT
GCGAAGACCTCGTGGTGAAGGTGGGAGGTTCTTGACAGCC
GCTGAGATCAAAGCCATGAAATCGAAGAAAAGTGGGGCTA
GCGATGATCCTGACGATAGTCATGAGGATAAAAAATCACT
ACTAAAATAATACAAGAACAGCCGCATGCTACTTCCACCG
CAGCTGCAGCAGACAAAAAAACATAATTTTGTAATATTCC
AATGTTAATATCATTCCTAAAAGAACTAAAAGTGCCCTCT
TATACCACATGGTATCCATATGGCCTATTTAATCTGAATC
AATATGTATATGTACTTTTACCAATCTCGTTTCGTTTCGT
TTCGTTTCATTTCTAACAGACCTATGTACTCCGCTGGAAA
AGAAACCATATTGCGATCGTATTTACGTGCTTTTCTTTTT
TTCATTTTTGCTTACTCTATCTACATATAAACAGCTATTC
AAAAGAGCTCCATTTTCATCTATATATAATTCTCTACACC
ATGTTAATTACCAACTAATAATTGATTTAATTTTACTTGA
TTTTCTTGGGTCAATTGAGGCAAAATGGTATTTAAAAATG
TATTCCCAGAGATAGCATTATATTTGTTTAGTGCTTCAGC
AACATATAATCTCACACCATTATTGACATCGATTTCAGGC
AAAGGATCGAATGGTTTTTCGCTAATACTAACCAACTTAC
TGAAATGAGAACCAAACGTGGAGATTTCCTCCAAGTTATC
TAAATCAACATAATCGTTTTTCAAGTTTGCAATACTTTGT
GATGATGCTGTCTCTATAATGGAATTCATTGTGCTTGAAA
TCAAAGTTGGATATTTGCTTTGGAAAAATTGGCCGTTTAT
AACCATGTTCAAAACACCAATTAATGCAATTTTACGATCT
AGCAGGTTACCAATAGTAGGTAATGTGGTAATAATAAAAT
TACCCCATATTTGTTGAAAAAGCCCATCTTGCACTTCGTC
AATAAAGTGGATCAAAAATCAGAGCCTAATTTATTAGATA
TCAAACCAAAAAATACCGTTAATTTTTTAACATACCTTTC
TGTTTTAGAGTTCTGTAATCTTTGTAATAATAAAACTGCG
ATTTGTTTAATATATGGTCTCAAGCGGTTCATGTCGATTA
GAAGCATGATGTGCTCTAATAAGTCAAACCCATGAACTTC
ATAAGCCTTTGATGCGATCAATCTTTGAAAAATACCTAAA
ACAGGGACTAGATCGGGGAAGATCGATGAATCTGTCTTTA
TAAAACTCTTTAGTAGCCTTGTCACGGCAGGAATATTACC
TTTCAATTCCCATACATTTGGTGCTAATAAAGGTTGTGCC
AACGGCTTGATACTTTCTGGAATTGTTGCAGACTGCTCAA
CAACAAATGCGATGATTTGGAACACATATGGAATGAATTC
TTGAATATCCTCGGAGAAAACCGTTAAAAATGTTGGCATC
ATAGAATCTACAAGTAGTGGTAAGTTTTGTCTTTGAGTGT
AATTCAAGATGGCACCAATAGATTCAAAAGTGTAATGAGT
AAATCTTGGATTTGATGGGTTCTTTGCCATTATCGTTACA
ATTTCAATAAATTGTGCCAACAACTGAGGAAATAAAGGTT
GAATGGAATCTTCTGACGTCTGCAAAACTCTAAAGATTGA
TCTCATTAAAAATTCGTTTTCAGCTAGTTTTTCAGGGGAG
CTGCCATGCTTCAAGATTAATGCAATAAGATTTTTCAAAA
GAATTTCTGTACTATTCGAAATATCTTCCTTATGAAAAAT
AAAAGCAGGAGACGTATTTGATTCTCTAATAGTCAAAATT
TTTCAATAGTAATGGCAGCATACGTGTAGACAACATATTC
ATCTGTTTGTAAGAAGGTGGCCAAAATGGGCATTAGTTCA
ATCAACTGAGCTTTGGTCAACTGATTTCTGAAAGTGTAGA
TATATTTTATGGCATCCACTCTCAAAATAATATGAGGAAT
ATTGTTGGAAGTAAGGTCCGGGGCAATTTCCTTGGTGAAA
AAATCTACAACATTTAGTAAGTTGTTTGTGGATGAAACAC
CGGCATTGGTAATATTCCCATTAATGGCCAATGCAGTGAA
TAGATAAATATAAAGATCTTTAAATTTCCAATTTTTGGAT
GGATCACTCATGTACTGGTCAACGAACCCTTTCATATGCG
CCAAAAAATATTTGTGACTAACACTTCATTTTTTCCTTCA
ATTCCTTCAAGAAATCAGTACATGCCCTTCTTCTAGTGTC
GGTATCTGAACCTTCCAGATCTCTACGGATATATTCAATT
GGATCGTCTTCAAAAGTTCAACATCTTCCTCACGTAGTGT
AACATTTGGCAGAATGATTTGTTCTGTGATATTATTCATG
GCAGATTCGTTGTTGAATATTTCAAAGTATTTTGGAATAC
GTGTTACTGCAGTCAAAAATGACAAGGACTTGGATACTAA
GATGTCGTATTTAGGTTGGTTTGAAATTGAGGTCAGAAGA
TTCCAAGTTATTTGTATGAATTCATTGATCATAGGTCCAA
AGACATCTTCATATCTTGTTGTGTACAATTGAACCAGCTC
CTGGATAGAGGACTTTACTTTTATTAGGACAGACGCATGT
TCAGTTTCGTCAGGGTCTTCCAATAAAGGATTAGAATATG
ACAAATACTTATGGAAGATACCCATACCCACTTGAATGTT
ATCCTCAAAAACTCTGGTATATCTTGACAATTAAAATCGT
AGTATAGTTTAATTAATACTAGCAATACATCAAATAAAAT
ATTTAGCGATGCCTTGTTATTTTCATTCGCTGTTATCTGT
TCATCGACCGTTTTCAATAAGTTCAAAAATGGAGCAGTAA
ACACGTCAAGAACCAATTTAATCTCCAAAAAAAGTTCATC
TGATCTAAATAAAGGTCTCCATCTTTTAAAAATAGAATGT
GCCACTGTAAGGACACCTTTATTCGTCACCATATCATCAT
TACTCAATCTGGAAGCTAAATCACTCAAAAGTGTAGGCCA
CCTATCAGGAAAATCAGAGTCAGCAATACTGGAAATTGCC
TCTCCTATTTGGACCTGCAAATTATTTGGTAGACTGATCA
TTAAAGGAACGATTTCCTTTTTGATCAGTTCTACGTTGTT
AGCCGGCAGCAAATGATTACCATTTTCATCTACCCACTTG
CGCTTGATGAAATTTTTGAAGAACAAAGCACCTGCTAATC
TGGTGGATAACGGCAGGTTTGTGGAAGCAATAACGTGCAA
TAAAGTTAAACCGAATCCATCTTGCGTCTCCAACTGCCTC
AAATTTCTTTCCGAAGTTTTAGCGGTAGAAGCAATAACTG
ATTCGGCCAGAAATTTAGCTACGGTTTCCAAATCGGACAT
CCTACTATTTTCTCTTCTACAATTGAGTAGCAATAAACAG
AGCGGGTCCTCTTTGCCACTTTTTGATCTTGTGTTTATAC
TACTTTCAACTTTTTTTTTATTCCATAATCCCTGCAATTG
AAGTGAAAAAAAAAAAGCAAAAGGCAGGGTAATAGCAAGG
AAGAAAATATCATAAACGGCATATTATTAACGTAATATAG
CATCCTGGAAGACATTGTTAGTTTCTGGGAGGGTCTGTGC
CCACTCATGGGTATCTTGATGTGGCTCATTAGATGGAACA
TATAGCCTTATGCCTCTCAGATGTGTATCTTTTCCGTTTT
CATGGTTGACTGGAAACAAAAGCCTGATGAATTGACATTT
CAGCAGCTGGTCGTCCTCCTATTATCTAGAAACCTTAGTG
CCACCCAGCCATTCACATTTCTCACTTCAAGCATCTTATA
AAACCTCGCATCAGAAGGACTATGCCCCGCGTAAACTTTC
ACTAAGCTTGGAGCATAGGACTCGTCCGCAATCATCGAAA
AGAATATTGCCATGACACAGATGTCCATTCTCTTACTAAA
CATAATGTCCAATTGGTGTGGTTGCCCTCCATCGCTCTGC
CAAAACGTATCGTAGTTATCATCTAGAGCAAAGTCCACAG
GATTCCCCAACTTAAAAGAAGAAGGCTTCCAAAGCGCTAA
ATGTGTCACGTTGATCATCCTTGCCGAATCCAATATTTCA
ATACCTTGGTGGAACATATGTTGCAAGTTCTCCGGTGTAG
GATTCTGATACTGAATCTCTTCTTGGAACCCATTCACGTA
GAGATCTTTGGTTGCCGCATCCACAATCCTGTCATCCAAC
ACCAACACTGAAGGTTTATTATGGCAACTCTTAACAGGTT
TGATAAGCTCTGAGGGTGCTAAATGGTCCAAGACTTTGTT
TATTCCAATCGGGTCCATTATCTGACTTCTAAATCTCGTA
TTATTTTGCCACCTTCTGTGGTCAGTTTATTTAACACTTT
CTTTCTTTTATATAGACGGCGCTTATTTTGCCGCATTTTT
CTACTCTAACTACTTTACATCTGATATCTCCACGGCTTAT
GTATATAAGCTACAAAGGGCTTCTGAAAGAACTTTACGTT
CACTGTCGGATAGAGTCTCGTAAATACAATGGAAGCCACT
CACATCTTTGCTTGCAACCTCTTTAAAGAATCTTACCAGT
AGCTGAACAACAGATTCCTTCACGTCCATGAGTCCCGTTA
TATCGTCTGAATCGTCGTCTGCTTCTTCATCGACATCATC
ATCAATATATTCTTTCAACTTATCGTAATCGAGTACATCA
TCTACATCTTCCCAATCATCATTGTCGTCATCTTTATTAG
CATTTACCACTTCTTGCTTAATATCGCTTGTGATCAATTG
TTCTGGATTCGGTTGTTTACTTTGGAAGCTTAACTCAGAA
ACAAACAATTTAATGATCTTGGTATAAAGTGGAACTTGTA
CATACCTGTCTGGCATTTTCTTAGCCATTGATCTTGTAAT
GATCAGGTCCCCTTCGTATGGTATCAAGTTACCATTGACA
ACCACTTTCTGTAGCCTTTTGTCGTTCAGGAAGAAAAGGT
TGCTCAAAGCAACGATATTTTCTTTGATTCTTTTTCACCT
CTAATGACTTCAAAGGCTTCTATCCATTTTCGCATCACCA
ATGTCAAAGCATCAGTATTGTCAATTTGGAAACTAGACAA
AAATCCACCGTTTGTTTAGGATCATTACACGTTAAGAAGC
ATAATACAGAAAGAAGGTTTTGCTCAGTAGAAATGTTTTG
TGTCTTAATTAACCTTACCACAACGGCTTCCAAAATTCTT
CCTATTAACGGTTGGATTTCCTTTGAAAACCTTGTGAATA
TGGCAACTACCAATGGACCGACGTTCATAGCGGCTGAATC
CGATACCTCCAAAGACAGCAGCCTTTCTAGAACCTTCATG
ATATCCATTAACCTTGGCTCCATGGCTCGTGTATCTGTGT
TGAAAATCAGGTAGCTGAATGCCTCCGTGGCTAACTGTAG
GGTCTCATCTTCAGTAGAGAACGCTAATACTTTTGCTAAT
GGTTCAAATAGGTATTGATTTATTTCATCTGGTAAAAATC
CATCGTTGGGTTTTTTCTTCAAAAAAACTGTGATGAATTC
CAAGACTAATGATAGCAGGGGTGAGTATCTATAATTGTTT
GCATTGTTGGAATCTAGCACATTAATAAATGATGGGAGAC
ATAATTCAATGTAATTTTTGTAATTATCCATATTGATATT
ATCCAATAGTTTCTCCAAGCATTCTTGACTTTGTACAACG
ACCTGTACATTTGCTGGATCCTCGGATGAGATCGTGAACA
CAAGATGAAATTCAGCCTGTAAAATTTCCTTTCTTGAATG
AGGTTCTTTCGGATTGTAGCTAATGACTTGACTTAATACT
TCCATTAAAGCCCCATTAGTGTCCTCTTCGGCATCACTAC
TAACCTGGTTGATTATTCGAATTACTTTTTCCTGGGTTTC
TGAGCAGACCTCTGGTCCAAGGACTGAATCTAGTTCGGCA
AAATAACAATAGTACGTAAATGCTATTAATGTTGCGGATT
TAATGAGCTCTTTATCAGATTTTAGCGCCAAATTAAGACT
TTTGCCAAGAATGCAGATGTCAAGGGTTTGATATCAGGTA
ATGCATCTATAAATTTGTCTAGTACTCTGGGAATAGTCAA
AATTGCACGCGCCAATATTAATTCTGGTATTTCTTGTGAT
ACTAAGATATTTTCTAACGTTTTTATTAAAATTTGCAAAG
ATTGATCGATATTTTCACCAGTTATCTCATCATCATTAAG
CAAAATACACTGTAAGAGATATAGTAAAGATTCTAAAGTT
GAATAATTACACGTGCTGTGTTCTATATCGTTGGAAACAA
CTTTGAAAATTAGGGAAAGTTGAGGATTGGGTAATGAAGT
AAAAAATTCATTGGCTTGATCTCTAACATTATATGATGCT
GCTAGGCCTGTTTCCTTCGATACAAATGTATTGAAATCGC
TTGTCCATATCTCTCTTGTCTCAGAACTTAGCTGACAAAG
AATGGTTAAAGATGTTATAATTTTGTTCATCTCTTCAACA
CTAAATTGCAAAGTGCAAACACTAGTCAAAAATTCTACAA
TATAAATAGAACAATCATGAACTGTTTCTAAAAGGGGTTC
ACTTTCAGTAGTTTCGACATTTGCATTTATATGGGTAACG
TTTTCCAGATCTTGGATTGCCATTATTTTGAACTGTTTTT
GTAATTCACTTGAGAAATGCTTTCTAGAGAAATCATTTTT
AATAAAAACCAAATTCTCGTATATAATGGATTTAAATTTC
AACTGAGAAATAACATCTACGTTTCCAAAATTCAAAGTCA
ACAATTGTCCCAATATCTGTAAAGAAGTAGCTAAACATTG
GGAGACAAAACTTTTCGTGACGCCTCATCATACTCATTAT
GGGAGCTCATTTGTAGAAGACATGCTTTAAGTAGCTTCAA
AGCAGCAATTTTGGCTATCAAAGTAGAAGTTTCTGTATTG
AGTACTTTGAAAACGATCTCCATTGTCGCCAAGCCAATTC
CGCCTTCAAAGAACATTTCTTCAGATACGACATCATCGTA
AATTTCATTCAATAAAGACATCGCATTTAATGAATGCTGA
TGAGAGATAGCATCATAAATAACTGTTAAAAGCTGCGGCC
ATTGATCAGGAAAATCAACCGCAGATATCTGAACAATACA
GTAAGATGCACCATTTTTATTTTGGTATTTTCATTGTCAT
TTAAGCATAATTTCAGTAGCACTTCTCGGATAAAATCTTT
AACATCTATTTCGACGTTCGATGTAGAACGGTATGATTCA
AATCCTGGACTCCAATACATGGTGATCAATTTTCTTAACG
ACAATAAAGCAAACTGTCTCGATTCTAGAGAAGCTTCGTG
CTGTAAGGCAACGTTTGCCAGCGCTTTAAACACTTGAGAT
GCATCGGAATCACACCACTGTAACAATTGCGTTTCCGCAA
CTTCTCTAGTGTGTTTATCAGCTGATTGAGCACCTATTAT
CAATTCATTAATATCCATTTTAATGTGTTGATAGTGTTAC
AATTACGTTCAAGATTTTCGGATCGTGTATGCAGGTCATA
TACATCCATATGTATCTTTTTTTTTTTTCCTAGTATACCC
AAGGTATAACGCGTTGATAGAAAGGTTGACAATAAATTCA
TTATATAGGGGTCCTGTGAGGTAGTTTCTGAATCCCAGTG
AAAAAAAGTCATAAGTGAAAGAAGTCGAAGTTTTTCACAA
AATAAATTAGTTTCTTTTTTTGATCATGAATACTGAAGGT
GCTTCTTTAAGTGAACAATTGCTGGATGCAGCTAGAAGAA
ACAATCTGGATCTTTTGGAGACCGTATTTGATAGCTTAGA
TAATGATCCTGAGAAGATTGCAAAGCTAATTAACGAATCC
AAAGAACCACTGGGGAATACAGCGTTACATTTATGTTGTA
AGTATGGATCCTGGGAAGTTCTCGACAAGATTCTCGATCA
AGACGGTGAAATCGAAATAGACCCACAAAACGACGTTGAT
GGCGACACTCCGTTACATGTTACTGTCAGATACAGTCAAG
AGGAGCCTGAGCATGGAACTTTTATTGCTAGAAACTTAAT
TGAAGTGGGTGCGGATCCTAGGGTGAGAAACTATAACAAT
CAAAAGCCAGTTGATTTGGTTCATGGTGATGAACTGGATG
AATTAATTGACCTTTTGCAGGGTGCCGAGTTAGCGATTGA
TAGTACCAATGGATCAGGTGATAACAATGAGGATGGGGAA
ATGATAGATGATGGTCCATCTGACGATGACGAAGAAGATG
ATAAAAATGATAAAATATGTGATGATAATACCACAGAGAG
GGAAAGATAGATGAACTCTGGATATATAGATATTTCTACT
GTGTATATATTTCTTTAAGGTGCACTAACAAAAAGTGTGC
ATATACGCATATTCAACAATATATATATATATTACTTCAC
ATCATCCGTTCTGGTGGGTATCCAACCATCGGGAGATAAA
ATGTTCTTTATTGCGATAATTAACTGGCTTCTCTTTTTTG
ACGAGATTTAAATTCCAAATAGCTTATTCCTTCATACTCT
GGTCTTATTTTTTGAATAGTTCCCATTGTGCAAACCGGCT
TACTTGCGATTGACAGTGTTTCCTCAGTGGTTTCGATGAT
TTGGTATAAAATCCATTCCTCACGCCATTAAGAATCGCTT
CTTCGGTGCTAAAGTCATCCATAAAGAGCTTGACACTACA
CATTAGACCAGGAACATCCTCCTCATCCAATTTATCATCA
TAAAATGGTTTGAGGCAATTCAGGAATTTAATTTCATTAT
CTAGATTCGGTAGACGAGTGTGAAATGATTGCTCTAGATG
ATGTTTCGTTTCATCTTCTAAATTAGGAATCACAATGTAC
TTTAAAAATACAGGTTTTTCAAAGAGTTCATAATTTAAAC
AATTCAGTACCGACGACCGTTGTTTCATTAATAATTTATC
AGAACAGGATTTAGATAAAGTGATATTGGAATCATATCTT
CCTGGTTTAGTCCTAACGACATTTCTTCTATTGAAATTCA
AGCGTCCCCTCAATATTGTTTTCACACTACGGTCGACGTA
TTGAAATTCGTCGCTATCTTCTATTTTGATGAAATCATCA
TTTTGCAATTATCATTCAGGAAACTCATGCTGGCATCACC
ACAGGGCAATCTCGAGATGTACAATGCCAACTCCCAGTTT
TCCTTTAAATTGAATCTGGCAGGTATCTCGTCATTATGTT
GAATGAATTTATCACCACTTGATGGATTATAGTTTTGAAT
ACGGTTTAATAAAACTGTATTAGCACCTCGTAATGCCAGT
ATTTCTGCATGACAGTCATGCAGAATCTTCCCCTCACTTC
TTTGTAGTTCTGAATCTGGCAAAGCCTTCACACCAGTAGC
TATGGAAAGTATCTCTATCTTATTCGCACCGCCATCTCTG
TTAATAGCTGCAACACCTGCCAATATTGTCCACTCTCTGA
TACCTGAAGGCCTAATTATTGGTCTGCAGGCAGATTTTAG
TTTTGAATACTCATTAATCACCCTCGTTGATATCTCTTCA
CCCAATTTATCCTCACTTGGCATAGTGAGAAGGTTTACTA
TGCATGGCCTTGTTCCTTGGCACGAAACCATTCACATCAC
TATTATTTTCTGTTCATTTTTTTTTTTGCATCACAACGAT
GATAGTATTATTTTTATTTAGTATATTTAAATATATAAAT
ATAAATATATTTTTACAAACACTGAAATTGTCCTGCCTAC
TAAAACTTAAGGTCAAATTTGATATCCAATTCACCAACCA
TGCGCTCCAACCCACCAAGGCGCCTGAATTGTGCCACAAG
TAGCTCTTTCTCACGCTTATCTTTAGCATCTTTATCTTCT
TGTAGCTTCTCTTGTTGTGCAATTTCTTTAGCTTTGCGTT
TTCTTCCTTTTGTATCTCCTGATAGTAAACTTTGGTCCTG
GTTTTTAGCCTGCTGAAAGGATCGCTCTTTGAATCAAAGT
TATTACTGTCTTCTTTTTCACATGCTCTGCATTTCTGATG
TTACTCATATTCAATTTTCTATTCTTAGAGGTCAACTCGC
CTAGTTTTTTAATGTCAGATTGGTCATTTTCATGATGCTT
CTCGTATACAGACATTCGTTTCTCAAAGTTTCTTAACTGA
GCAGAGTATTTTGCAATGTCCTTTTCATTATTAGTCTCCT
TGGCATATTGCAATTTTTCTCTCAATACAGTTTTCTCCAA
GACTGCATTCGTACCAGATAGTTTTTATTGAATTGCATCC
TATGGCGAACAACCTCATCTGTAGTTTTATCAGTCAATGG
TGTATTGACAAAATCCATAACCTCTTTCGTTTTGTTACTC
AAAGAATGTAAAGAAGGTTTAATCATTTGCGAATTATCCA
ATGCCCTGAGATACCTTTGGTATTCGTCTTCGGCAAACAA
ACCATCACTAAAATAATTCATTTGAAAAACCTTTCTGTCT
TTACCTTGGGTAACACCGAAATACTGGTTAGTATAGAACT
TACCCATATTGTAAGGTTTTTGCAAGAAAACTCTCTCAAT
TCTCACCATACGGTAAGAAGTTTTGCCGGTACGTTTATCT
GTGCCAACATTGACTCTCCCATAACAACCTTTGACTGCAT
CTTCAAACCCGGGATAAAAACAAAATTTTGCGACAAATGA
ACGACCGATCCTTAGTTTGTTGAAATCAGAAATCTCAGGC
TCTCTGTCTTGCTCGTCCTCCTCTTCAGCCCACTCCACTT
CTTCTCTTTTGTCGTATGTATCCCTTCTATCAAAAGGATT
GTATTCTTCATCATCCCCGTATTCACTCCCTTCATCGTCC
TTGTAGTCTTCTTCCCTGTAATCTTCCTCATCGTCTTCGT
CTTCATTATCGCTGTAGTGACGGTTTTTCCTCGCTCTTTG
TTTCTTTAATTGCGAAAGTTTTGAAGCCTTGATATCAGAA
TGCCCAGTAGCATGGGTTGATCTAGTGGAAGCTCTGGTCT
TTCTGGAATCTTCGTCGTTCTTGGCTCTCTGTTGTTGTTC
CTTCATATCTCTTCCACGTGCTCTAAAAGTTTCCTCTCCT
GGTACTTCTGCATGATTTGAGATCTTTCAAATAATAGAGT
CTCACGTTCCATTTCAGGTAAGGATTCCAGGTGCTCTCTG
TCGCTCTCATCCTTGTACTTTCCTTCCAAGGGAAAAGGAT
TAGCTTCTTCTTCTTCTTCGGAACCGTAGTCTGCATTTCC
TACAGAGTAAGGGTTATAATCGTCCTCCTCATCATCATCC
TCTACACTGCCGACTTCAATTCTCCTTTTCTTGGAAAGAG
ATTGGTCGTTGTTTTTGCCCTTTTGGCAGATGTAGTTGTC
AAAACTTGATCTTCTTCTTCGGATTCATCGGCACCAGCCA
AGGCTAATAAATCCTCATCTAAATCAGACATTTCTATAGT
GCTCTCAACAAATTAGTGCAATACAATTACAAACTTTGGT
ATCCTTCAAGTACCTTTTGTAACTTTGAATATTTTCCTTC
CAGCTCGTAGTCACTATTTGAACCAATTTCAATAAAATAT
AAATTGTCAAAATTACAAAACCGGGTAATGGATGATAAAC
TTTTACAGTCAAAGTTCTATAGGTAGACATACATGTCATA
AGCTGCTATCCTTACATGATTCAAGGCAGCGAACACAGGA
CTGGTTCAGAAAGCAAACCATTCACTTATAAAAGATATTG
TTCAAAAGGTACTGGTTGAGAAATAACATAAATATGTATA
TACATTACTTATGTGATGCTTATTTCTTTGCACCATACTT
GTTGACAGATTTACCATCTGGGATGGTAAAAAGACATATG
GCTTACCATCCTTGGGTAAAGCATCCAATCTGTAGTAGCC
CTTTCTTTCGAATTGGATGATATCACCAATCTTCATATCC
TTAACATTCAAGTCAGCAATGGCATCCGTGTGGAATTCTG
TTTGAGGAGTCAAGAAATCTTCGAAACTTTCGTCTTCTTC
CAATCTGTCCTTGGTAATCAAATGGTCGAAGTCAACTAAA
TCAACAGGGACGACATCTTTAGTATCAGCTAACCAAGTCA
ACTTGTGCTTGGTCTTTTGAAATCACCTTCCAAATTCAAT
TTGGCAACCATAGAACCATCGTCATTCTTTTTAGTAATAA
TGACATTACCCCAGTCCATTAAAGTGACTTCTTCATCAAC
ATTGATGACGTCAGCATCATCTTTGTCGACAACAATGTCT
TTGTAGTAAATGACTTTCTTTTCGCCCACAGCTGGGTTTT
TCTTGTGTTTTGGTTTCATTTCAATCTTTGGTTCTTGTGG
AGCTTCGGAGCCTTCCAAGTGGATTTTAACTGGGTTGACG
ATAGCAGTGTGTCTTGGAGCAATTGGATCAATGACCTTCT
TGTTGAAAGCCCAGATCAAGTTCCATTCCAAGTTAATGAC
ATTTCTGGATGGACCTTGGGATAAGACGAAGTTCCTCAAA
CCTTCGACAGTCATACCTCTTCTTCTCACACCCCTGACAG
TTGGGAACCTTGGATCGTCCCAATTTCCGACCAAGTCCTT
GTCAACCATCCATTGTAACTTTCTCTTAGACAACAAGGTT
CTAACGAAATTGATACGAGCGAAATCCCAAATATGGACTT
TTCTCAAACGCAAAGCTTGTAACATCCAATCATATTGAGC
GTTACGGTCTCTATATTCAATGGTACGTAAAGCGTGGGTA
ACACCTTCAATAGCATCAACAATTGGGACACAGAAATCAT
AAGTTGGGTAGATCTTCCAAGTTGATCCGGTTCTGTGGTG
AGGGGTTAGATTACATCTGTAAATGACAGGATCTCTTAGA
GTCTTGTTCAAAGCCTTGTAATCGATCTTGGCACGAACAC
AGTTCTTCAAACCTTCTTCAGTACCGTTTTTCATTTCTTC
GGTAAAAATTCTTAAGTTCTCTTCAACAGAACGATCTCTT
CTGGCAGAAGCAACACCATCCATACGTTCTTCTCTCATCT
TTTCAGTTGGAGTGTCGTCACAGTAAGCTTTACCATCCTT
GATCATTTGAACACAGTAGTCGTACATTTCTTGGAAGTAG
TCAGATGAGTAGGTTATTCTATCACCCTTGATTCCTAATA
AATCCAAATCTTCCAAAATAGAGTCTTGGAATTCTTCCTT
TTCCTTCGATGGGTTGGTGTCATCGAATCTAATAATCAAC
TTACCCTTGTAAGCTTGAGCAAAATATTGGTTCAACAAGG
CAGCTTTGGCATGTCCAATATGTAAGTATCCAGAAGGTTC
AGGTGGGAAACGAGTGACGACTTCACCCATTTTGGCATCT
GGCAAATCAATTTCAAAGTTAGCCTTGTGAGTTTCCTTCT
TCTTACCCACATTAGCACTTTTCTTTAATTCTAGTAAAGA
TTTGCTCAAGAAATCGTGAGCTTCGCCGAAGATGGGATCC
ATTTCTAACAAAGTGTACCAACGAGAAACGTTAACATCAA
CCTTGTTCTTGATGATGGAACCGCACATACCATTGGATCT
TAAAGCACCCCAACATGCTACATCAGCGGCAGAATACTTC
AAGCCGCCAAGAATAAAGGTTCTTAGGTTCAATTGAGAAT
CTAGTGTTTCCAATGATTGTGATAATTTAGCAAAGTTCTT
GATAACTAATTCCTTTTGGGCCAGATTAACCCATTTAGCA
ACTTGCTCTTTATCACCATTATCGAAGATGGCGGCGAATT
TGCTAGTTATCTTGTTGAAGACATCTTCAGTAGCATCATC
GAGCTTGGCAGCAGGTGCTTTCTTATCGTCCACCAACTTA
ATAGCTATGGAGTTAGGAGCTAACGCATTCACAATACGAG
CAGCAATTAGTTCAGCATAAGCCACAATTGGGGCTTTTCC
ATTAATAGTCAAGGTAGATGGCATCTTGATCCCTTCTATG
CTTTCCTTAACCTTTGAAAATAGTTTCGTCATTCTTATGG
AAGTTATCTTCCATTTTTTCACTTTATCTTGCTTTTAACG
AAGAAGAAAAAAAAGAGTAAGCATTCGGGTAAATTGAAAA
ATTTACTTCGAGAATATTAGGAACAGATGAGGTCTGGTAA
TGTTACTAATACTTCTGTAATATGGTGAAAGAATAGCGAA
ATATTAGACCAACATAGTGTATCCCAATGGGTGTTAGTGC
AAATTTGTTCGTAAAGCAAAGAGGGTCGACAACAGCTCTG
AAGCAGCCAAAGGAAATAGGATTCTATTCAAGAACTAAGG
ATGAAGAATATTTAATTAGCGATGATACGAATTTGAATTA
CTACTATCTTCCAGACGCTGAATTGGACAGGAAGTTGGAT
CTTTCATCAGGATTTCAGAAATTTAAGGATTATTACAAAG
ATTTTGAAGACAGGTGTTCCCTGCGTGGGCTATTAGAAAC
CATAGAAAGCTCTGAAAGACATAAAGGAAAAAAATTAATG
CTGATATAATTACTTTTAGAGGAATAGCACGGAAATTAAT
TTCATGTGCATTTGACTCTCCATCTTTTAATACAGTTGAT
CTTCGTATCGTTTCATTCAACGGCCAACTTTTTATCAAGG
AAGTGCCTGAAGCTGTCAATGCAGCTAAGGCTTCCTCTGC
AACTGAAGCAGGGCGTAATATAAATCAAGATCTGAATGTA
TTTACAGGGTACAAGTTTGAAACTTTGGCTACTCTTTCCA
ATCCGTTGCAGTATACACCCCGTGAAGTGATAGAAAAAAA
GAACTAAAAGGATTGTATCGCATGGAGATGAATACATTAG
TGTTGTGAGAACTGGTGTAGGTAACTGCAAGTTAATTCTT
GGTGCTGAGGTGGATTGTATATTTGACTTTAAAGAAAACG
GTAGAGACAATTTAAAACATTATGCCGAATTGAAATGTAC
GCAGCAAGTTGCGAACATATCGGATACGCATAAGTTTGAG
CGTAAACTGTTCCGGACCTGGCTGCAATGCTTCTTAGTTG
GGATCCCAAGGATCATATATGGTTTTAAAGACGACCATTA
TGTATTAAAAACTGTGGAAGAGTTTTCAACGGAGGAAGTA
CCTGTTTTATTAAAGAACAATAATCCACAAGTTGGAAGTG
CATGTTTAGAAGCCATTAAATGGTATGGTCTCCTTACTGA
GTGGCTTTTGAAAATGATACCAAGAGATGAGGATCCTCAT
TCTCAAATAAGAGCATTTAAGTTGGTTTTCGAAAATAATC
ACCTAAGATTATCCGAAATTGAAGAAAGTGATGAGGAATA
TTCAGGTTTGATTGATGGAGAACATATATTATCGAACGGG
TTTAAGGAGTGGAGAAAATCTTTGAAATAACAATATTCCT
TTATGTCTTTCCTGCGCATATCCTCATCGACGTATGGATC
TAAATAATATAAATGTGCAGATTAGATTAAGTTATATACA
CTATGCATGGCGAACCGATTTTGTATCTTTATTATTGAGA
TAAACCCTGTATGATCCGAAACTCGTATTGGTAACAAATA
TTATACCTATTATGCTAATTAAAATGAAAAGGAAAGATCG
TATACTGAACGCTTCAAAAAAAGCATTTATTACCTCCGCC
AGAGTACGAGCCCATGCTTTAGCCCATTGGTAATCGGAGC
CAGACACTATTTCCTTGTTCATACATTTTGACCATTCATT
GCAACGTACCTCCAATGCTGGAACCCTCATATGAGGTTCG
CACTGGTTTTCAAAATACCTTGATTTGCAAGTTGCAATTT
TATCTAATTCTTCCCTCACGTTATGCTCCAGTTTTAAGTT
AACATCGTTTCTTATCATCAAAATGAATTTAATAGCAAGA
GACAGTCCTATAGTTCCTATAATAAAATTGAAAAAAGCTG
TATATACTCCGCAATTAAACTTGGGCTCAACCAAATGCTT
TGTCGGGCTAATCTAGCATCTTGCGGATGTTCACCTTCCA
ATACTTCCTCCCTTCCCAATCTTGGGTTAGCAAGTATGCC
ATCAGGCTGTCTAGAAAAACTACGGAGTTCCATTCCGGGA
CTTATGTTGGGATAGGGGATTCAAAGATGAGTCTACATAA
GTTAACTCATCAATAATAATGGAAAGAAGTTTCATTAGTT
ACTACTAGTATTTTGCTTGCTCCCGGGTAATGAATTTTTC
CGCTTTTCATCTACGTAGTATTATGTTATTGACGTTGTGT
ACATTATAGAAACAAAGTGTGGCCTTCTAGCGCAATAGAT
ATTCTCAAGTCTCCTAAGTTCCTCTCCTCAGCTAAAAATC
GTAACTCTTCGAGTATGGTTAGTCTTGGGTCTCTTTTAGC
AGGTGTTGACTTAACGTGAGTAACGATAACATTCAAACCG
CTTAATCCCTTACTACTGTTGTATAAAGTGTTCAAATTGG
ATAATTCGTTGATTAAATATATTGGAGATAGATGACCATA
CAATTGCTCGGGCTTGGAAGATAATGGGCATGAACATTCG
ACTAATATACCCTTGAGATGCACAAGCGGTATATTTTCAG
CAACGTAAGACCAAAATTCTTCAAGTAGAGATTCTTCAGA
TTCTCTGCGGTCCTGCTCAACATCTCCGCAAACTATTATA
CAGTCTTTGCTTTTCCTGTCTCTGAAGATATAGAAGGTGC
TGTATACCGGCGCGCCAGTCTTGACGCCTATCCCATGATG
AACTTTGAACGGTATTACATCCCAAGGAAAGATAGTGCAC
TTTTGAACTTCCTTCGGATTCAAGCATTTTAGCTTCAATT
TTCTTGAACGTTCTGCCGTTAAATCTGGCCATATTAAGTC
ATTAAAGACATGCTTTTGCAAAACGTCAATAGTATGCGGT
AATCCCCAAATAGTTTTCTTTTACTGTTTTCCTGCTCATA
TATTGAGGGGGGAGTTTACTACCAGCCCACTAATATGGTC
CAGATGGGGATGGGTAATGTAGTAGTCGGTAATTCCTTGG
AAAACCTCGTAAGTTTTCTTCATTGTATTGGCGCTTTCAA
AATGCTCTCCCTGCCTCTTTAATGATTGTAGCAAGGACTT
GGATAATCCCTTTTGTATGTTCAGTTTGGAATCAATAAAA
ACTCTATTGGCTCTCGATCATGTTCATAAAAGCTTGGAAC
AAGCTCATCATCACCTTCATTTTCATTTCGCCCTTGGACC
AACATCTCCCGTAGCTGGTACATTCCTGCACCACCGTCTA
CAGCTATTAATTCTGGATCCTCTGTTCTAGCAGGCTTAAG
TATAAAACACTGTGTTCCGTATTCGGTGGGTCCTCCATTG
GCCCCAAGTATAGTTATTTCGAATACAACCATAAAAAGGA
ATATTGGTAAAAAAGGGGATGAAGAAGAAGAACCTCGTTA
AAAGCCACTTTCTCTTGGAAATTTCTAAAAATATAAATTT
CAGATATTGCTTCCCTCGAAAATGGAAAGGGTTTGACTAT
TGGTAATTTTTAGTTTCAAGTCACGCACCCTCACCAAAAA
GTGCATCTTAATCAGTAACTCATTTTCCGTGCGGTATTTT
TTTCGGGTTGTTTATTGTGACAGATGTAATATTATACATA
CGTTAACATATGATCTACAGATACTCCGATGATCCAAGGG
TATAAAAAATAAGGTAAGGGTTAATTAGGTGGCTAGTTCA
TGTTAATAAATACATTTTCCTTGGTTGAATTTACTAACTG
TAGCATGTAGTCGAAGAACGAAAGAGGCAGGCGTAGTATA
AATAGTTTACCGGGTAACGATCCTTGCTGGATTTACCATT
CTAAGGTTAATAACTTCTTCAGGCGAGTCATTTGTGAAAC
CGTAAGCATTTTAACAGCTTTGCTTTCTTCCTTTATTATT
GCCATAAAAAATTCTTCGAGACTATATGTCTGGAAAATTT
TCCGTACTAAGAGGATGTTAAATCCCAAATCTAGAAGAAT
ATCGGCATTTGCAATATTTTTTCTTTCTCATCGTTATATG
AAAAGGCCCATCTTGCAATGAAATATTTCATCCAATCAAT
AAAAAAGTCAGTAGTCTCATGAATGAAAAAACATCAACAC
GTGAATTCAATAAATAAAGTTTGATTTTCCAGAAAGATCA
GGATCAACGTCTTGTATTATTTCAGAAAACTCCACAATTA
TAATGACTCTCTGAAATTCAGTTAAAAGATCGTTTACCGC
TTTATCGTAATGCAATGAGCCGTTATTTCTGAGTTGCATA
AATCGGCTCGCCTGAATTTTATATACACATGTTGAATGGT
TTATAATGAAATCGCATTCGCCAAAGTAAGATTGTTCGAT
AAGGTCTAGATGGGAATTTTTACATAATGACTGAATTACC
TTTTGGTTCTCAATCACCTTGTTTTCATTTACGGCTATGC
ATTTATTCTCAATATCTTCTTCCAATATTGAATGCTTTAC
TGAGTAGTTATTAAATGAGCAATCTTCCTTTCCATTGTAA
ACTGAATTAGAGGTAGGAATTTCAATATGAGAATTTGCAT
ATGTCCCAGAATTTATCAAGTATGAAGTGGAAGATATACC
GGTGTCACTAACATCCTTGTCCTTCTTTATTTTTTTTTTT
GGTGACTAACATGGACATTAGTTCATTATCGATGAAAGAT
CTCTTTTGAGGAGCTAATGATGTATTAATATCCGCCTTAG
ATGAAAGACAATCATTTTCATCAAATTCTTGGGTTTCAAT
AGCAGTTTCATCGTGTCTTTCACTTTCTTCAATTGACTGA
TTTTCAGTTTTTTTTACATCTGGCATACTCATTGCAAGCT
TTATACTACCAAACGTCTTTTTTTGATTATCGATCAGGTC
AAGGGAGCCGGAATCTAATTTTTGAAAAGTTAACCTTAAT
GGTTTGATCGAATAGGCCTCCCTATTTATGGTAACATGCT
CAAATATTGCATACCTAGAATGATTGCAAATTCTTTTCAG
AGGATCCCATACCAAATCCTTTAGGTCTTCTTTTTCTAGA
CACCATATTTTATAGTTCTTTTTCTCAATTGGCTTATTCT
TTTTCAATTTTTTCATTCTTATTTTAAAAAATTCTAGTTT
ATTAAATTGAGCATCAAAGAGTTCATCATAACGTTTTTCA
AACGTATTAAGCTGTTGATCATGTTCTGGGACTTTCACAA
CCCAGCTTTGCGAACTGGTCTTGAAATTGTACTTACTGCA
CCTACTCTTATATTTGAAAGATTTCTCAGGTGAGATCCGT
TGTAAACGGTATCTATTGTAGGTTTGCTCAAAAATTTGGG
GCTTCCATTCTGACAAAGGTTTATCAGAAAATCCAACGCA
GAAGTTCAACTTTTCCTCCGTTAGTGTGCTGCATTGCACT
TCCAGTACAGAGGACATTTGTCTTAAACTCGGATATGGTA
CCTTTTTCCTGTATTGACTTCTTCTGAGAAGTGGGATGTT
GAACCACTCTAACCTCGTGTTATCGTCTGCCAAACCGTGT
TCCGTCATTTTTTGGTGAAGAGGAGCATTTAATTGAACTG
AAAGACTTTTCATCCAGCTAAAAAATAACATGTCCTGTTT
CCCGACTTTTAACTTTTCCTTGAATAACTCATACTGTAGT
TCTTCTTTGTTGTCATTCTCAATGTTAGTCACATTCCATG
TTTTGCCAACGGCTACATCTATTTTTGTCTTCCAGAGGTG
ATGTGAATTACCTCCAAAAATACTCTTCACCATTGATCGT
GCCGCAGTTTTCATACCCTCCGATTTTCAGTGGTTTAAGT
TGCAAATTTCTTAGCTCTTTCAAATATTTTTGTGCTCGTC
TTCCCAGTTTGATGTTTTCTTTTAAGTTTCCTGACAGAAC
AGAATAGCCGCCCACATTTTGGTTACATTTAGATAACTTT
ACTTCCCAACGTTCAATAATCATAGTATTTTTGTAATATG
ATCTATTTCTCTAAATTGATTCAATTACTCGAGCTCGTTA
ACAATGGTGTGGCACTATTGAGTGATTTTCTTCTCCTGAA
ACATATTTTATGCTTGTATTTTACATATCCTAACAGAAAA
TACTTTCAGCAATTCTTCCGAAAGTAAAACTTGAAAAAAT
TGAAGAAAATGACGAAAAAACAATACAAAACAATAATACA
ATTCGCTACAAAAAAGGGGGAAGGGCTATCAGAAATCGAA
TATGGACCTTTGCATCATCCAAAATTAATGAATACTTAAC
TGCTGACTATACAAACGAAAAGAAGGCGACCTTAAATATT
ACACAGAGCCAATAATTTATTCGCGGGAGAAGATTCTCAA
AAGGAATCCGTGACTGGGAAATCAGAAACTCACCGTTGGA
CATCAGGATTTCCCACGATCAGTGCTGATTAAACATGGCT
ACTTTAGTCTTCAGAATCCTCACCTACGTCATCATCTATG
TCCATTACAATGACTTCTGAAGTATTCTGGTGTGTATATT
GGTCATTGTCATCCACAATTAAGGGATGCGTTTCATCGTT
AGAAAATGGCTTTATGTTTTTCAACGTAGCTGAGCTTTCA
GTTAATTCAACCAAGGCGTTGTACCGAGAGACAAATCTTG
GCCTTGTACTTAATTCAATAGCCAAGTGCGTCGGTATATC
AGTTTCAAAATTAGACTCCGATCTTTCCTTCAGGATTTTA
AATATAGTATAAACATCGCTGAATGAAATATGGTTGTTGT
AGACATTATCTTCGAACAAGGTCAAATCGAGGCTTTTCAG
TTGTAAAACCAACTCCTTCGTAGCAAAAGCCAACCTGCCA
AAACGATTTCCCATAAATTTACGAATGGATTCCATGAATT
CCCCCATGGGTCGCTGATAAAGAGCAGCGTTTTCACATAT
TATGGGGTTGTTACTTTCGTTCTTATCATCCGACGTGAAC
AACAGAAATGTAGTATCTTTATATTCCACGGTGACTTTGG
GCAATTCGCTTTTCATTAAAGTCTCTGCCACGTTGCGTAT
ACGGGCGTCCGATGGTTGTTCCTCCACGAGTTCATCATCA
TACTCCAAAAGGTCTTCTTCATCGCCCTCATCCAATTGAA
CCCCGACGTCATCCACCTCCACTGTTTTATGCGCTTCTTC
TTCACTCATCTTTGATTCCATTGATACCAACAAAAACAAT
CTTTAACTACGTATCTTTTCCTTTACGTATATATAATTAA
TCATATATACTTCCCTTTTTATGCCTTGTTGTAGTTTTAA
CATATCATGTACCACGAATGGATGCAGGCTCGGCGGGTAT
TTAGACTTTGCCCCGGATTATAAACAAAACGGGACTATTA
GTATCATCTATCAAGAAATCCTTTCATTGAAAATGATTGA
TACCTCAAGGTGGATTTGACAACTTAAGAGGCGTCGTAAG
GATGAAAACAAAGTTTGATCGCCTCGGTACAGGAAAAGAA
GTAGACCCTCTCCAAATAGTAGTAACGAAGCTTAGCAACA
CCCTTATCAGTTTACACCATATCGGACAACAACAGTATTT
TGACTAACATTGTTACCTCTTTCTTTTATTATCTAGCGGA
AATGCAACCAAAAGTGGTTTTTCTGGACTAGAATTTCAGA
GGACTTATAGATATTGACTTTAACGACCAGTCTGCTACAT
TTAAAAGAAATAAGAAAAATAGCCGCCAACCAAGTTTTAA
AGTAGGTTTGTCTTATAACAGTTTACTGGATGATTGTGAT
GATGAAAATGAAACAGAGGAAATATTTGAGGGCCGTGGTC
TGCAATTCTTCGACAAAGACGATAATTTTTCAATAACAGC
AGATGATACACAAGTAACTAGTAAATTATTTGATCACGAT
TTAGAGCAGACACCTGATGAAGAGGCGAAGAAACCTAAGA
AGGTCACGATAAGGAAATCAGCGAAGAAATGTTTGAGCAC
GACCATATTACCAGATTCATTCAGAGGGGTTTTTAAATTT
ACAGAATTTAATAAAATGCAATCAGAGGCTTTTCCTAGTA
TTTATGAGAGTAACGAGAACTGCATAATTTCTTCACCAAC
CGGATCAGGCAAGACTGTATTATTTGAATTGGCAATATTA
CGTCTTATAAAGGAAACAAATAGTGATACCAATAACACCA
AAATTATATACATCGCGCCAACCAAATCTCTATGTTACGA
GATGTACAAGAACTGGTTTCCTTCCTTTGTGAATCTTTCT
GTTGGTATGCTTACTAGTGATACCTCTTTTCTGGAAACTG
AAAAGGCTAAAAAATGTAACATAATAATTACGACACCAGA
AAAATGGGATTTGTTAACAAGAAGATGGTCCGATTACAGC
CGATTATTCGAATTGGTCAAACTTGTCCTAGTTGATGAGA
TTCATACCATAAAGGAGAAAAGAGGAGCATCTTTGGAAGT
AATTCTGACAAGGATGAATACAATGTGTCAAAACATTCGG
TTTGTTGCTTTAAGTGCAACAGTTCCAAATATAGAAGACC
TAGCATTGTGGCTCAAAACTAACAACGAGCTTCCTGCAAA
TATTCTTTCTTTTGACGAATCGTACAGGCAAGTTCAGTTA
ACGAAGTTTGTTTATGGGTACTCCTTCAATTGCAAAAATG
ACTTCCAAAAGATGCTATATATAATTCCAAATTGATTGAA
ATAATTGAAAAGCATGCCGATAATCGTCCCGTACTAATAT
TTTGTCCGACTAGGGCTTCAACTATATCAACAGCAAAATT
TTTATTAAATAATCATATTTTTTCAAAAAGTAAGAAAAGA
TGTAATCATAATCCCTCCGATAAAATATTAAATGAATGTA
TGCAACAAGGTATCGCTTTCCATCATGCTGGAATTTCTTT
AGAAGACCGTACTGCCGTTGAGAAAGAATTTCTTGCAGGT
TCAATTAATATATTGTGTTCAACTTCAACGTTAGCTGTTG
GTGTGAACCTTCCCGCATATTTGGTCATTATCAAAGGCAC
CAAAAGTTGGAACTCTTCTGAAATCCAAGAGTATTCAGAC
CTAGATGTACTGCAAATGATTGGGCGGGCAGGAAGACCTC
AATTTGAAACTCACGGGTGCGCAGTAATCATGACAGACTC
TAAAATGAAGCAAACATATGAAAACTTAATTCATGGAACT
GACGTTTTGGAAAGTTCATTACATTTGAATTTGATCGAGC
ATTTAGCAGCAGAAACCTCTTTGGAAACTGTATATTCAAT
TGAAACTGCAGTAAATTGGCTACGAAACACATTCTTTTAC
GTTAGATTTGGGAAGAATCCAGCTGCATATCAAGAGGTGA
ACAGATACGTTAGTTTTCATTCCGTTGAAGACTCTCAGAT
AAATCAATTCTGTCAGTATTTGCTTGACACCTTAGTAAAA
GTGAAAATAATCGATATCAGCAATGGGGAGTACAAATCTA
CAGCGTACGGAAATGCAATGACGCGACATTATATATCCTT
TGAGTCGATGAAACAATTCATTAACGCAAAAAATTTCTAT
CATTACAAGGGATACTAAATTTACTGGCCACTTCTGAAGA
GTTTTCAGTTATGAGGGTGAGGCACAATGAAAAAAATTGT
TCAAAGAAATCAATTTATCGCCACTTTTGAAATATCCATT
TTTAACCGAGAAGAAACAGAGCCAAATAATTGACAGGGTT
AGTCAAAGGTTTCTCTTTTGATTCAATATGAGTTAGGTGG
GTTAGAATTTCCATCATACGAAGGCGCTTCTAAACTACAT
CAAACTCTTGTTCAGGATAAATTCCTCGTTTTTAGACATT
GTTTTAGATTACTAAAATGCATGGTAGACACATTTATTGA
AAAAAGTGATGGAACATCACTGAAAAATACTTTTGTTCTT
ACTGCGAAGCCTGAATGGTCACTGCTGGGAAAACACGCCA
ATGGTTCTTAGGCAATTGAAAACAATTGGACTAGTTTCAG
TAAGAAGGCTAATACGACATGGAATTACCAATCTAGAAGA
AATGGGGCATTTGTCAGATACTCAGATTGAATACTATCTT
AACCTCAAGATTGGAAACGGCATAAAAATTAAAAACGACA
TTTCTTTGTTGCCTTGTCTGAATATTAGAACAAAACTAGA
AAATTGCAAAATAGAAAATGAAGAGTTGTGGTTGACATTT
AAAGTTGAGATTAGTGCAACATTCAAGTCTAGCATTTGGC
ATGGTCAGCACCTCTCATTAGATATCGAAACCGAGAAAAG
CTCAGGAGAGTTAATCGACTTTAGAAGATTGCAAGTTAAC
AAACTACAGTCACCAAGGGGCTTTAGAATTTCAGCAAAAA
TATCACCAAAACTAGAAAAAATAGAATTCTCAATTCATTG
CCAAGAAATCGCCGGACTCGGCAAAACAATCGTATATTCC
ACTGATCATTTGGCATCACAGTTCTCTGCGAAGACACCAA
ATATAAGGAAAGATCTAAATAGTTTAGAAAAATGCCTCTT
CTATGAAAGCAGTAGTGACGGAGAAGTGGGGAAAACGTCT
AGGGTTTCCCATAAAGATGGATTAGAAGAATCGCTATCCT
CAGATGATAGTATACTAGATTATTTGAATGAAAGGAAGAA
ATCATCAAAGGCGGTTGAATCTGCAGCAGTTATTCACCCG
GAGGCACACTCTTCTTCACATTTTAGTAATGGCCGCCAAG
TAAGATCTAATGGCAATTACGAGTGTTTTCATAGCTGCAA
AGACAAAACGCAATGCAGACATTTATGTTGTAAAGAGGGT
ATTCCAGTAAAGTATATAAAAGAAAAAGGACCCTCCTCAA
TCAAGCCAGTATCAAAACCTGATCAAATACGCCAGCCACT
GCTTGCAAAAATATCAACACAACCCCTCACCTGGAAAAAG
ACTGAATAGTAAACCAAAGCAGTGGCAAGAAGAAAATACA
GATATTGCGACAGTTCATACACTTCCTTCAAAAATTTATA
ATCTATCGCAACAGATGTCGTCTATGGAAGCGGGTGAACA
AGTCCTAAAATCAGGCCCCGAAAACTGCCCTGAAATAATT
CCTATTGATCTTGAATCATCCGATAGTTATTCTAGTAATA
CAGCGGCGAGCTCAATAAGTGATCCGAATGGTGATCTGGA
TTTCTTGGGTTCCGATATAGAGTTTGAATGAGCGGCATGG
CCGGGAACAATAGACATTACTGATATTCATTACCCCAATC
CTTTCTGTTATTTGTATTGCTTCCCAACAGAAGTTAGCAT
GTGTGAGAGTTTACTTATAATGCTTTGTTTTTAAAATGCA
GCCAGTGGTGAAACAATTGGAACCTTTACTATTTATTAGG
GAACAAGATGACATTGTCAATTGATATATTACTATTGTTA
CATATCGTGCTATTTATCATTTCAATTATTAGTCACATGA
CCGCGATAAGCGATCCGGGTCAGAATGCCGAGATAGGATA
ACTTTGCCGGCGGAGTTCCTAGATCAATTGAAAGAATCGA
AGTGAGATTAGTAATTCATTCATATGTACCTTTTAAAAAG
AAACTCACTCTTGGAAGTGTCCTTTACTAAGGATTGTTTT
GAACGAAAAGTGTAGGCGTGCCACAAATGTCAACACTTAG
CGATAGTGATACCGAGACTGAGGTCGTGTCGAGAAACTTG
TGTGGAATCGTCGACATAGGTTCTAATGGTATTCGTTTTA
GTATATCTTCCAAGGCTGCACATCATGCAAGAATTATGCC
TTGTGTTTTTAAAGATAGGGTTGGTCTTTCTCTATACGAA
GTTCAATATAATACACATACGAACGCAAAATGCCCTATTC
CCAGAGATATTATAAAAGAGGTTTGTTCTGCCATGAAGAG
ATTCAAATTAATTTGCGATGATTTTGGTGTACCTGAAACT
AGTGTCAGAGTAATTGCAACAGAAGCCACGCGAGATGCTA
TTAACGCGGATGAATTTGTTAATGCTGTTTACGGTAGCAC
TGGCTGGAAAGTAGAAATATTAGGCCAGGAAGATGAAACT
AGGGTCGGCATATATGGTGTTGTTTCCTCATTTAATACAG
TAAGAGGTCTATATCTAGATGTGGCAGGTGGTAGTACTCA
GTTATCATGGGTAATAAGCTCGCACGGAGAAGTCAAGCAA
TCCAGCAAACCTGTATCTTTGCCATATGGAGCTGGAACTC
TTTTGAGAAGAATGAGAACAGATGATAATAGGGCACTTTT
TATGAGATTAAAGAAGCGTACAAAGATGCGATTGAAAAAT
TGGTATACCTCAAGAAATGATTGATGACGCCAAGAAAGAA
GGTGGATTTGACCTTTGGACCCGTGGGGGTGGTTTAAGAG
GTATGGGACATCTGCTTCTTTACCAGTCGGAAGGTTATCC
CATCCAAACAATAATTAACGGATATGCTTGCACTTATGAA
GAATTCTCGTCTATGTCAGATTATCTATTCCTAAAACAAA
AAATACCAGGTTCTTCAAAAGAGCATAAAATATTTAAGGT
TTCTGATAGAAGGGCTTTACAACTTCCTGCCGTTGGTTTG
TTCATGAGTGCTGTTTTGAAGCGATTCCCCAGATCAAAGC
TGTACATTTTAGTGAGGGTGGTGTTCGAGAGGGTTCACTT
TATTCTCTTCTTCCAAAAGAAATTCGTGCACAAGATCCAT
TGCTAATTGCGTCCCGTCCTTATGCTCCATTACTTACTGA
AAAATATCTATATCTATTGAGAACATCAATCCCACAAGAA
GATATACCAGAAATAGTAAACGAAAGGATTGCTCCTGCTT
TATGTAACTTAGCATTTGTTCATGCCTCTTATCCAAAGGA
GTTACAACCAACAGCTGCATTACATGTTGCTACAAGAGGG
ATAATAGCCGGCTGTCATGGATTATCTCACAGAGCTAGAG
CGCTGATAGGAATTGCTCTATGTAGTAGATGGGGCGGCAA
CATTCCGGAATCTGAAGAAAAATACTCCCAAGAATTAGAA
CAAGTAGTTCTACGCGAAGGTGATAAAGCTGAAGCATTGA
GAATTGTATGGTGGACGAAGTATATTGGTACGATTATGTA
TGTGATTTGCGGTGTTCATCCAGGTGGTAATATCAGAGAT
AACGTATTTGATTTCCATGTTTCTAAGCGTAGTGAGGTGG
AGACCAGTTTAAAAGAATTAATCATTGATGATGCAAACAC
TACAAAGGTAAAGAAGAATCCACGCGTAAAAATCGCGGGT
ATGAAGTGGTTGTGAGAATTAGTAAGGACGATCTTAAAAC
AAGTGCTTCCGTTCGTTCCAGAATTATCACGCTACAAAAG
AAAGTACGCAAGCTATCTAGAGGAAGTGTAGAGAGGGTTA
AAATTGGCGTGCAATTTTATGAAGAATAAAGACATCTAGT
CTTTAAATACTTGAACAATAAATACGAAATCCTTATATAA
GCATCTTTTACTACCAAAAAATTTAAAATTAAGCAAGAGA
AAAAAACGAGCAATTGTTAAAAGAAACTAAAATCATGTAG
ATTTCATAAATCGTCATATTCTTTGTCTATATAAATATTT
ATCGTCACGAATAAATCCCGTGAATTTCTAACAAAGTTTA
TACAATATCACAGTTGTAAAAGTAAGAAAAAAAAAGATCA
TAGAAAACATGTTCACATAAGTAGAAAAGGGCACCTTCTT
GTTGTTCAAACTTAATTTACAAATTAAGTTTAAGCACCGA
TGATACCAACGGACTTACCTTCAGCAATTCTTTTTTTGGG
CCAAAGCAGCAATAACAGCGGCACCAGCACCGGAACCATC
TTCAGCAGGAACAATCTTGATTGGGTAGTCGTCTAGTGAG
GTTTGAGTCCAGCCGTAAATGTCCTTCAAAGCATTGGCAG
CCTTTTCTTTGAAACCTGGGTATCTGTTGTAAACGGAACC
GTCTGCAGCGATGTGACCGGTCTTGTAACCTCTCTTTTGA
CAGATAGCAGCAATACCACAAACGGACAATCTAGCAGCTC
TAGCACCAATCAATTCAGATAAACGTCTGATCAATTTACG
TTCTTGAACAGTAGTGTTGATACCGAACTCATTTTGGAAC
AAGTCATCGGTATCTTCTAGGTTCTCGAATGGATCTTCCT
CGATTCTGGCTGGGTAAGAAGTGTCCATGACGAAAGGCTT
GTCGAACTTAGACAAGTCTTGGTTCTTGAAGATGAAACCT
TGTTTGTACATGTCCATCAAGGCCAAACGCAAAATTTCAC
CTAAGTAGTAACCAGAAGACATTTTTTCAAAGGTTTGTTG
GCCTGGTCTTGGAGATTCTTCATCAATGGTGATATCGTAT
TTAGTTCTTGGCAAAACGACATGTTCATTATCGAAGGAAC
CGTATTCACAGTTGATGGCCATTGGAGCAGATGGTGGAAT
GTCATCAGATAGTTTTCCTTGTAGCTTTTCGATATCGGAA
CAAACATCGTAGTAAGCACCATTGACACCAGTACCGAAGA
TAACACCCATCTTAGTTTCTGGGTCAGTGTAGTAAGAAGC
AACCAAAGTACCGGTAGTGTCGTTTATCAAAGCAACAACT
TCAATTGGGATATTCCTCTTAGTGATTTGCTTTTGCAACA
TTGGAACAACATCGTGGTTTTCAATGTTTGGAATATCAAA
ACCTTTAGTCCATCTTTGCAAGATACCTTCATTGATTTTG
TTTTGAGAAGCTGGGAAAGAAAAGGTGAAACCCAATGGAA
TTGGCTCAGAGATACCTTGTGGGAATTGCTCATCAATAAA
AGCTTTCAAAGAGTCGGCAATAAATTCCCACAATTCGTCT
GGATTTTGAGTAGTTCTCATAGCATCTGGTAATCTGTACT
TAGATTGAGTGGTGTCAAAGGTACGGTCACCGCCCAACTT
GACTAAGACAACTCTCAAGTTGGTACCACCCAAATCAATG
GCCAAGAAATCACCGGATTCCTTACCAGTTGGGAAATCCA
TAACCCAACCTGGAATCATTGGAATGTTACCACCCTTCTT
GGACAAACCCTTTTCCAATTCGGAAATGAAGTGCTTGGTA
ACGGCTTGTAAAGTTTCAGTTGGAACAGTGAAAATTTTTT
CAAAATTCTCAATTTGTTGCATCAATTCCTTTGGCACATC
GGCCATGGAACCCTTTCTGGCTTGTGGTTTTTTGGACCTA
AATGAACCATTTTATTTAATTAGCGTACTTATTATGTGTG
GAGAATTATATTCCTACAACCTTTTCAAAGAAAAAGCGAA
AAAATATTAAGAAACTTTGAAGTTAAGTTATAAAAGTTAA
GGAATTTTTTTAGATATGGGGTAGGATTACTCTTTTTATA
GTTTTGTAGATAAGACAGTGGCGAAGGTGCAACAAAGAGA
CATCACGGAATTGGACACGATATTTGCAAGCTCGCCTCAG
CAGGAGGTAATTTCGTGGATCTCGCAATCAAAGGTGTTTC
GTGGTCGTCGTCGTCGTCGTGGAAAATTTTTCAGAAAGAA
AAGAACGATTACCTAAACTGTCTTTTTCTTTTACAACATG
ATGTCCCTGAAACAGAGAAAGTACCGTACGAATGTCGATC
GACCGGAAAAACTGCCCGCGAGAAAAAGAAATCTCTTTTC
TTCGATTTTTTTGTGCCGTCCGGTTTATTGCCCGGTGCCG
TCCGGCATGATAGCCATTTCTAGGTACCAATGTGCGAGGA
GGTTCAGAAAACTCGTAGTAACATGATGGAAAAGGCATTA
GAAAGAGCAGTATACTCTGGGGTCACCAATGTGGAGCTCT
GGAGCCCCGCACTTTTTTCAAGAATAATAGGATGTATACG
TAATACGTAATAGGTATCACGCTATTTACTCTTGCCTTTT
CTTTGTTTCATAGTTCGAATCACATGAGTAGAGGACGGAA
ATTGCTCTTCTATGGCGTTCAGTATTCGAATAAATCCCAG
ACGCTAGGCTTATATAAATGAATGTAGCTGTACTTTACCA
GCGTCTCAGGAATGAAGGCGTGCGTGTGGTCATAGTGGTC
AATGAGATCAAATACAGATGCGAATGGACTAAGCTCTTGA
CAATCACTATGTTTGCACCGGTTATCCGACCAGTAACTCT
CTGGATCAGTTGGGGTTTGTGCCGTAGTGCTATCAACGCT
TTCACTACTGCTTGTCCCAGTAGTGCTAAATGAAAGTTGT
GGAATGGATGTAGTGTCGGTGCTGCTGGATTTCTCAGAGG
TTGGAAGCGATTCCTTCAGAGATGGATCTCCAGATGGTAC
AACAAGCTTACTTGCTATATGATGTTGCAACATATGATTT
ATTAGATCGTCATTGAAGCTGGTAACTTTTGACATGATTT
GTATGGGCATTGTAGCACTTGCATGTCATCATATCCAGGC
AAATGACCTTGCGAGAATTCTTCACCACACATTGGAGAGC
CGGAAGGTAATTTTGGGTCAAAACCTCCCTCCTTGCCATT
GAGTTCTGCTTTCACATTCGCATTCACTCCTTCGTGTTTA
CGGTCAATTCTTGATGCAAGCTTGCTTTTTCTTTCATGAC
TATTTAAATGCCTTCTTAATTGCTGATTTGTGACAAATCT
TTTTGACATAATGTGCACGCTTTGGGCTTGATTTGTGAAT
GAGTCCATTTGTGAACTCGTAGATGGCACGGTCTTATAAA
TTTTTGCCACATCCCGGCTCATCACAATGATACGGCTTTT
GATTGGTATGCGAATTTTGGTGTTGCTGAAGCAAACTAGG
TCTGTTGTAGACTTTCTCACAACCGTCAAAAGAACATTTG
TAATTTCTAGACTTGGTTCTCCCTATATCCGTCATTGTTT
TGGTGGCCACGTATTCTGGTACCACTTGTGCACACCAGCG
TAAAAGTTGTCATTTTCATCTTCTTTAGCGTATTTATTGT
CCGAGACTGTTAAAGAAAAATTATTACTGTTTTTTGCTAT
TACTAAAGAATAAATAACTATAAAATATGAAATAGAATCT
ATATGGAACATGCAGAATTTCGCTTTGGTTTAAGCCCACT
TACCGATCAAAGCCATGATACCAGCACCGAAAAGAGTGCA
TATAACGTTGAAGGACAATTCTCTTAGATCCTTTGTTCTT
TGAGGATTGAATATAAAGTCTCTTGCTAGTAGTTCAACCA
AACCAGTGTACAATAAGATACCAGCAGAAATGGCATCCAA
AACACCAGAGATAACAAGCGCAGTGTAAGAACCGCTGACG
TATCTGGTACGAACACCCAAACCGATGGCCACACAGATTG
GTGTGGTTAACCCATACGCAACACATAGGGCCCATGGCCA
CCATCTCTTTGATCTAGGGAATTCAATGGCTGACAATCTT
GCACCAATACCTAAACCTTCAAATGATTGATGGAACACTA
AGACAGGGTATAGGGAGGAGAACTCATCACCAACACTTCC
CAGGTTTAGACCGATCATAACGGAGTGGAAAATCACACCG
AATTCTAAAATTAAAAAGGCATAAAATTGTGCTTGAAATG
ATTGAACAACATCCATGGATGTAGCGTCTGAATCTTCATA
ATACTCTACTCCGTTCTTGGTGTCATGAGATCCATTTGCA
GTACCATTCTCATTGTCATTCTCACTTGAAACAGCTGCAG
TGTTTCTCACAACAGTGTCTTTAATTTCATCGTGGGTATG
GTCATGGGAAAGACCATACTTTCTTTCAACCCAGACGCTA
CTGAATAGATCAGTAAGGAAAGTGAAGGTCAAACTCGTTA
GCATAATGGCAGGACACCATGAATAAAGACCCCAGTTACC
GGTTTGTCCTACACAAGTGGTACCACCAATCGCACCATAA
GCAGGGTCCATTAAGTGGATAAATGCGGTTGCAACAATAA
CACCGGAACCAAAATACTTTGCGAAAAGGTAAACATATAG
AGGAATTCTCAATCTTTTCACTTTTGTTGAGATTAATGGG
AACATGGTGAAAAAGTACTCACGAAAAGAATAACAAAGAC
GGAAGATATTCTGGCACCTAAGTTACCATTGTACTCGTTT
CCACCAAAGTAAACACCTTGCAAAACACAGGTCTTCCACA
CATCATCAGGGGTTTTATCGGCAAGTGTAACTTCAGAAGG
GTCCCATTGTTTCCACCACGGCGTAGTAACGTTGCTCATA
ATTCCTTTTTGATATTTGTGCTGTTGTTTTATTGTCTATA
CTTGCAGTTTTTTTTGTAAATAGGGAAGAGATGAGATCAT
GACAGCCGATACCAGGCCTCTATTTATAACTAAGTCATCG
AGCTAATGCCGTGCGTAATTTCTTTTTTTCTTAATTTCGT
TCTACACATTTGCTCTCAACCTACTTTCCATGACCTTCAA
GGTCAAATATGTTCATCTGTCTCATCTCATTGGAGAGAAG
ATACCTGAGCACATCTGATAATTTTGGGAAATGTCATTGT
AATTTGAAGAATACCGCACAGATGAGAACCTTGAGGGTAT
CTTTGGTCCTTCGAGGTTTTTACAGGCAAGAGAGTACGGG
TGTATTGTTTTTAAGCAGCAACTATATTTTTTTTTAGTTA
TCTGGCGCGCGCGCCTTAGCTGAAGAAAAACTGACGGTAA
CGGTACCCCAAAGGTCACAATAAGTACTTGCGCCATGTTC
TAGTGCATTTGACTAATTTGCCGTAGCGTGGATCTGCATT
GTCCAAAGGGTAGGAGTCACATCAGGTGTTTGTTGCGCCC
AGTTTGGAAACATTTGTCCCATAGAGTGATGAATGTGAGC
TCATGTCGCCGTAATCGCCGTGTAATTTACCGCAGGAATT
GGCCATAATCAGACATTAGTGTCAATTTGTCCTTTCATAT
TAGGAAAGTCTGAAATACTCTTGCCTTCTAGAAAATTTTC
ATAGAAGCTTGGCAATTGCTTCTCTCAAATGCTGTTATTT
CCACCCTAATGAAAGAAGCATATCAGATTCAGAGATCTTG
TTAAATCCAATTTTATGTCATAATGTCGATAATTGACGTA
ATTTCCATTTCGTACTATGTAAAATAATGCTTATTTGGCA
CTTTGGTGTTTGGCAGAATACCATTTCTTTTTATTAGGGA
CAAAAAAGAAATATCTGACCTGAAAGTATTTTTTTTTTTA
TTATAGATTTTCTCTCCAGGTACATCTATCTCAAGTCTAA
CCGGGATTTGACGTCTAATAGATTTTAAAATACCAATTGA
AGATTGGTGCCGCTTATTTTCCTTCTTAAAACAAGCGTAT
TCTTTCTAAGGCTCTCCTCCCACAAAATAATCTTTAAAGT
ATCGATTATCAAGGTGGACACAAAGGATATAATGTGGAGC
AGTGAAACATCTGCAATCCGGGAATCGGAGAGCATTTAGA
AAAATTGTGAAGAAACAGCAAGTTTTAGGCCAAATAATTT
TTCTTCTTGAAGCATCAAGTTATCCGTGGCATACTTTGAA
TGGAAACTGAATTAACTGCTGTGATACAGAACAAAAATAA
AGAGGATGGCAGGGAGAGGAAATGATAAAATAAGTTACGC
CACTTAAGCAAAAATGATAGATGAAGGGCCCAATTAAAGA
TCACTTTTTCTTAGCGAAGTATGCGGGAGAATGCTTGATT
GACTCTCGTAAAGGCTCTCGAAAAAAAATAGGCGCGTTTA
GTAACAAAGAACATGGTAGTACAATTGATTAATACTTTTT
TTTCTGTTTTAGCAGTGGAGCTCTTAGCGAAGGAGCGATG
TGCTGTGGGACTTCTCAACCCCCTTCATTCTGTAATTTGC
CTAATTCATATTATGAGGATTTGTCGTCCTAAAATTTGGA
AGTAGCATATTTCTTCTTCACTCAAGAAGAAATACCCCTC
TAGATATTAGCTTTATTCTGGTGGCCTGTCACTGTCACAT
ATATTATTCAATGATTATTGGTTTTCTAGTTCCATTCGCA
CGATAACAGAGGAACAATCTATTTACAGTAGCGCTGATGG
CATCTTGTGTGAAACTAATGGTATTTGCGTAGACAAAACC
CAATACACATCTAAATTGTCGATACTTGTGAGGTGTGGAT
ATTCTAACGATCAAAATAGCTTAGATGAAACGACTTGCTG
TGCTGCGGGTGTGACTGAATGTATTTTCAACGTACTGAAT
GTACTCTCAACGTGGGCGTGAAGTTGAGGGCTGGGCAGAA
TCTAGAGTGGATCATAGCAAATATGTTAAACATAGAAGTA
AACTGAGAGACTGACGAGTTTCTTTTGTCAACAGGCGTTG
AATCTTGTTAGATATTAACGAGGTGGATTTTTGGCAGGTA
ATTTCGCAACCCGACTTTTCAATTTGCGCTTCCCATATTT
TACACTTTTTTAGTCAGTAAATGCAAACGACAGCAAATAA
ATGAATTAAATCAGCTAAGAAAGGAAAAAATTAGAAGGAA
ATGGTAGTTAAAACATGGACAATTTAGTGTATTGCTTGTT
ACTGGTTTTACGGAAAGCTATATGATATAAACTAGCCAAA
AGAATAATTTTTATGAAATTGAAATGTAAGATGTCGTTTA
ATTGATAGTTAGAGTTTTTCTATTAATATTTAGATCTAGC
AAGTTTCTTTACAGCTACATCTAACATTCAAATTTACGGT
TTTGTTTGAATGATTATTACTCTATTGACAAACTGTCTGA
ACATATACATTTTGGGTGCATTGAAGTATGCACATTATAT
TAAGACATGTTTAACCATAAAAACAGTTCTTAACTGGTGC
GCACTATTGCTGAGTATCCAAAGGAATGATCGTATTTAAA
ATTTTACATTTGAAAGAAAAACAGGCGGATGCGCTAACAA
AATTCTAGCGCTATGTGAATTTTTTAATGCAGGATCCATG
ATCTTAACCTATGTCTACGAGCTACTGAAGGCCCTCGTTT
TTCTATTCGATCACGAGCTCTACTGCTGGGCAATTCCGAT
GTACTTTAGTCATATCGATGATATAAAGACTGTATTAATA
TTTGTCAGTTAAATAAAAAAAGTATTTCTTTGGAAAACGT
TGAAAATGAGGTTCTATGATCTACTGCGGCAAGTTCATCT
TCCAAGGAGAACATAGAATAAATTTAGTACTGGAACGTTG
ATTAACTCTTCATGAATTTTTTTAATTAGGAACTTTCATA
GTAGATTAGCCAACTATTCTTAATGGTTACTATATAAAAA
CAGAAAAGAGGGGCCGTTTCTTGTGATATAAATATTACCT
GTAATTTTCATTATTATGGTTTAGTTATAGAAGTTCATCA
TTAAAAACTATCAGTAAATTTTAATTAAAACTTTCGCGAG
AAGAAGGTACATGATCATTTTGAATAAACAAAAAAAATGT
TTCGACCTAGTATTCGATAAATAAACATTTATTTGCTGAC
AATTTTAAGATTTCATCGTCTCAAAAGATAATATAATTTA
TTGTGCACAATATTTTGGATTTCTCTATGAGCAACTCAAC
GATCTTAGAGAATAATACTATTGTACGTTGTATATAATAA
ACATTGATAGCATTAGCACTATACAATAGGAAATATTCGA
CTCTACTTCCGAGAATAATGAAACTGGTCTGATATAATAT
TTGGATCACCGAAAGCTGGCCAAGAGATTGCTTACTTCCA
GTGATGTGGACGAGAAAACCGTGTGACACCGTCCGCTACT
TTCTACTATTGTCAGTTGGTCGGTTATTTGTGCTGTGTCA
TGTATTATGTACCTGGTCGGAGATCTTATAGTATATTTTG
AGTATTGCTATTTGGAGTCTTCATAACGGCTTCTATGAAA
AGATTCATTTGTCGATATAAATATCAAATAAATATCATTA
GCTCTTAGAAATATTTGAAAAGTACATACTACTTTCCACG
AATGTACAGATTTATTTATCAGGCATGCTGCTGATATCGT
CACAGTAGTTCAGTAATAATCATCGCTCTTGAATAACGCA
AAAGTATATTCTTAAGCTCATCTGAATGATAAGCCTTTTC
ACTTAACATTTGCTTAAAATTTTTAGCAATGTACTGATAC
TTTCTCCTAAATCAACTGTATTTTAATTCGTTCGGAAATC
ATGTTTATGTCAAAATTTACTAGCCATTCCAATAATGTAT
TTATTATTAAATATATATATACTTCAAGGTCTGATGGGGG
TGCTGTAGCATTTGCGATGTAGCGATAGCAATTGAAAATA
AAGTGGGCTCCTTGTAATAATGCGGCTGGTAAGGTTACAT
TGCCGTTGTGTTTCGAGGTTATAATAAAGACAGCTATATC
ATAAAACGAATAAAAAATATGCGCATGTGAATGACACACG
AAAGTAATCGGATTGACGTTGCTTATAACAGGTTGAAAAT
TAGAGATATCAAACCAAAAAAAGGAAGACAATATCATTGA
CAGAATTCAGTGTGGCGGTGGATTGATTTAGATTGACTCA
AAATTTTCGACATTGTCTGGTTGACGATGCCTTGTTTAAT
TGCAAAAGGCCTTCGAATTTCATTTTATTTCTTGCATCCA
ACTGAAACCCACCATATTAAAGCATGACTTTTGCATGACT
ATTTTTCAGTCTTAAATGCTTCAAAGCCAACAGTATGTCA
GTAATTAAGTCCAAACTATTTTCAACAAACGTACCGGTCT
CGGCTCATTAATAGAACTTCCGTTCTTCTTTTTCAATTTA
AAACAACGTAGATATATATTTTCATTGTTATATACTCGAA
ATTAACGTAATTATATAGATCGTGAAAAGTTAAAAAATCA
TTTGATTGGTAAATAAATAAGTGCATTATACTGTACGCAC
AACTAAATAAATAAGGCACACGCATAATTGACGTTTATGA
GTTCGTTCGATTTTTTAATATTCATAGGCTTTCTTGATAA
TGGCAACCACTTGTTCTTTGGTGAATTGAACTGGGTTAGT
CAAATGGCAGGCATCATGCATGGCGTGTTCAGCCAAAATT
TCAAAATCTTCGGTTTTAACACCTAATTCTTTCAAGTTTC
TTGGAATGTTCATGGTTCTGTTTAAAACGTGCAAAGCCTT
GATGGTTTCTTCTGGATCTTCTTGAGAAGCACCGAAATGC
AAAGCAATTTCACCTAATCTCTTCTTGGCCTTTGGACATT
GCATGTTGGCCTCTTGAACATGAGGCAACAAGACAGCGTT
ACAAACACCATGAGGCAAGTGGTAGAAACCACCAAGTTGA
TGAGCAAGGGCATGAACATAACCTAGAGAAGCATTGTTGA
AAGCCATACCTGCCAAGTATTCAGCGTAACACATGTCAGT
TCTGGCCTTCTTGTCTTTACCGTCTTTGTATGCAGCGACT
AAGCTTTCATTGATCAAATCAATACCCTTCAAAGCACAGG
CATCGGTGATTGGGTTAGAGGCGGTGGAAACATAAGCTTC
GATACAGTGAGTCAAAGCATCTAGACCAGTAGCAGCAGTC
AAAGCAGGTGGCAAACCAAACATGGTAGATGGATCGTTGA
CAGCAACAGCTGGAGTGACGTTGTTGTCAATGATAGCCAT
CTTGATTTTCTTTTCTTCATTAGAGATAATAGTGAATCTG
GTCATTTCGGAAGCAGTACCAGCAGTAGTGTTGATGGCAA
ATAGTGGTAAAGCAGCCTTCTTAGATTGATTGACACCTTC
ATAGTCTCCGATTTCCCCACCGTTAGTAGCCAATAAAGCA
ATGGCCTTAGCATTGTCGTGAGCAGAACCACCACCAATGG
AAACAACAATTTCAGAGTTTTGTTCCTTCAAAACCTTCAA
ACCAGCTGTGACATTGGCAATATTTGGGTTTGGTTGAGTT
TTGTCATAGATAGCAACGTTTAAGTCACGTTCTTCCAACA
TCTTTTGGACTCTACCGGAGAGACCAATAGCTGCAATACC
AGGATCAGTAACGATCAAAGCCTTTTGTAATCCTTGTTTT
TGATGTAATCAGCGGTTTCTTCTAAAGCACCTTCACCAAA
GAAAGAGATTGGTGGAATGTAAAACCCAGTAACGGAAGAC
ATTTTTCTTATTTGACTATTAGTTGTTGCAAATGTAAACT
TGTTGTTGATGGTTGTTTTGCAATAGACAGAAGAAAAACG
TTTGACTCCAGTCTTTAATAAACCAGAAATGCTAATAACC
CTTTTATACATGTTGGTACGCTGCCCTTTTTCCTGTTTGA
TAAAAGAATATATCCTAGTAGTGTGAGATATTTGAGGCAG
CAAAATATCAATTAACTTTGTAGAGTTAACGGCATACGTG
ATCCCAAGCATCTGACATATTAAACACGTACCTCGTGATG
CGCGAACTAAAAACTAGTTCTTTTTTTTTTTTCATAGCTA
ATCCACTGCGGTGATACTACAGCCATCATCACAAACACTG
CTAACAGTTATAACCATGTCAACATCACACTACAAAAATG
GCCTCCTTGGAGAAAATAAAATGGAAGCTCATTGAAGGCC
TCCGGGGATCCTTCTGAACACAAAACGCAATTTCAAATCA
GCAGCCTCAATTATACTGGTTGCTTAACCGTGAAGGTTCA
TTTAAGTACTTCTACTTTTACAAACGCTCGATAACCTTTC
AAGTAGTGCGCATAACAGCTGATGCATTAGAAAAAAATTT
TCACACGATAGAACTGTAACGCACTACGAAACTAAGCAAT
ATGGCGTAAACACACAAAGACTAAGGGACTTCTTGATTGA
TTTCTATCAGCAGCGTTCTCCGAATTGTAAATAATAAGTA
CATTATTAGTGGGCCTTAGGCAACTCTTTGAAACGGAAAT
TCTTGTTTACATTTTTCATTTTCCCGAGACGAAGTTTTGA
TGAGCCACACAATACCGGTAAAGAAAGAAAGAAGTACCTG
GAACTAAAACAGTGCTAATTCTTCTTTCCTTTACTTTAGG
GGTGGGGACCATCGAAGTGGGGGGAGACAGCAAATCTCTC
AATTGAGTAAAATATTCGCATGAGTGTTTGCAAATCCGCA
GTGACAGGACAAAAGTAGCCCCAATAGTATTTATCGAATA
TGAGAAGAAAAAATCGACTGTTTATATTAGTTGTACTACT
GGGAATTGTGTTAGTAGTATATTACTCTCAGTTGAATTCG
TTAGATTTGGTAGAACCAGTTCAAAGTAGCAGCAGTGGCA
ATGGTGGCTGCTGGAGTTACTATGAAGGTCTTACGCCTGG
GTGGTTGAATGACTTCTACGACGTAAATCAAATAACCCCG
AATCCTGCAAAAGATGTGATTGAACTGGTTACGAGGATTA
AGATTTTTTTTAATTGCTTGCAGCAGGTTGATGGGCATAA
TATTCAGCGTTTGAGGGATATTGAAAGAAGCTCTTTCCGT
ATATTAACTTTGAAAAATTAGAAACTGATGAAAGTGCCTT
CTGGCACACAACTACGAGATGGAATGGCGAGGTTTACCAT
GCGTCTATGTTGGAATTTGACCCCAAAAACCATCAATTCC
TTCGTTCTAAGCCCATCAATTTCGATACAGGGCTATCTTT
TTGGGAGAATTGGTTGCACACTGTGACTCAAAGTGGTTCG
AAAGGCATAGTTATTAGTGCTTCTGACGTGCAGTTGAATG
AAACCATACGCTTATTGAAAGTGTTGAGGTTCATCAAAAT
GATTATCCTATACAGATTGTTCATAATGCAGATCTGAGTC
AAGATTCCATGAAATCTATTATCAAATATGCGAGAAGTCT
AGACACCGCTGAATATCCTGCTCAAGAATTATGGTTTTTA
AATGTACATAGTCTGCTAAACCCGAAATATTCGAAAAATT
TACCACCTATTCCAACAAGTGGTTAGCATTGACCTTCTCA
TCCTTTGAAATTCCTATTCTAATGGACTCAGATACAGTGC
CCTTTGTTTCAATAGAAAAATTTTATGAATTAGAGGAATT
TCAAAAGACTGGAGTTCTATTCTTTAAAGATCGGGTAATA
TCAGATGATCTATTTGAATCCTCTGAATTAAAAATTCTAA
GGAAATTGTCTATGGGTGTATTGGGCTTGATTTAGAGGAT
GAATCCAAGATACATGAGCAAGTAGAGGATCCAGTGGTTG
CACAGGTTCTGGAAAACATGTTTATAAAGAAATATAAACA
TCATTTGGAAAGCGGCCTGGTAATATTGCATAAAGGAAAG
CATCTCTTCAGTATGCTTACTTCAATAGCTTTACAATTTT
CTCCAATTGCAGAATATTTTCATGGTGATAAGGACTTTTT
TTTGGCTGGGCGAATTACTTTCGAACAATCGCTTTACGTT
CCATCCTGTGGATGCATCAAACATTGGTCAGTTGGGCAAT
GTAGTTTCAAAAGAGAGTACCGGTGAGTTTTACCAGATTT
GTTCTGTGCAACTATCTCATACAGACAGGGACGGGTCCTT
GCTATGGCTAAACGGGGGCCTTAATATTTGTAAAAAAACT
TCATGGGAATACGATTATGAGCATAGACAGAGACTAAATG
ATATGTTCCAAAATGCAGATGAATTACGTGAATATTATGC
ATCACCAGTAAAACTTGAAGGGATTATAATACCAGATACT
AGTATATCAGGATGGATTAACTCAGGAGAGTGTTTTTGTT
CAATTATTGCACATTATTCAAGGAAGGTGAGTTTGGAAAG
TTGATCAAATTTAAAGAAGACGAAAAGCTCCGGCTTTCAC
AAATAGTCGACATATGGAATAAAGATATTTGACCAAGAGT
TGTTCTAGTCTTATAAGCAATAGGTAAACCTACACGCTTT
TGTTGTATAATGTAGTATAATTTTGATATCTGAAAAATTA
TCGCACTGAAGTATAACGTAATGTTTTGTAACGAAGTTAC
TCTTTAAGTAAATCACTCTTGGCATGCATTGGATAACATA
GCCATGATGCAACGCCAGCAAAAATCCAAATTGATTGCAA
TAGGGAACTATGAAAAATCTGGTACTCCCGGCCACGCTAA
AATGATTTTCCACTAAGGTGTTCCTAAAACCTTTCGGATC
CTTTATGTCTCTGGCATCATAAATGTCTGTTTAAATTAAA
GTATATTGAATTGGTGTTGAAATTCAGCATAATCGAACCA
CTCTCATGTGGGATGTAGCATCATTCTTAACGCTTTTACT
ATGCGATCGCCACTTTTAAATGTTGGAAATTGTGAATAAT
TTACTTTTATCTTGTAGGCAAACCGATCATATTCTGCAAA
ATTTTGAAAATCCATATCTAGATGCACTGTATTGCACTTT
TATATTATAAAGAATTATATGTAATAAATCGACAATAAAT
AACGCATCGTAACAAAAGAACTCGAAAATTTTAAATCAGG
GTCAGAAGAAAGTAGAAATGCCTAAAGGAAATCGATTGTA
CTTTACAGTTAAAAATAACTTCCGCATGGCTTTCTCAAAA
GATTTTTGTCTATAACGAAAATAATCAAAACATATCTATA
AGTGAGGATGTGAGAAAAGATTAATCAAAACCAGCTTCTG
GTGGACAAACGGCCTTTAGCTGAATGGCGGTACAATAATC
TGGTAATGTGTCATCCTTACCGAAAATATTCACAGCTGGG
GTGCTTAAGATAACAGAAGCAAAATTTGGGTAACAGGAAG
CAACTTGAACGCCATAATCGGTAGAGTTGAACAATTGGTT
AGCTAAACCGGTTATGAAGGAAGCGTTATCAGCAGTGTCT
GCCCAAGAGTTATATTCAATTTCACCAGTAACAGTGTTAG
CAAAGGAACCATAGCGTCACCAATGGATTGAGGGTTACAA
GTGTTGATATTGGTGGTGAAGATGAGTGGAGAAAAGTTCT
TTGTCTCGTTACTAGCAATAGTAGTCAACTTTGGGAGGAA
TCTTGTTTCCTGGCCCAAATATCTTGCCCAAGCATCACCA
GCGCTTTCAGTCAAGACGTCGGCGCCAACAAACGTAGATT
GACCCAAAAATGTACCGTTTTGACCAACGACTTCCATAAC
GTAGGTACCACAATGAGGTCCATGTAGGCCCTTACAGGTA
ACGTTAGTCAAATCAAATCTGACGGTTGTTGCAACAGAAA
TAAGGACGCTGAAAAAAGTAAAAATGCTTAGGAAACTCAT
GGTATGGTTGTTGTTCTTGATTTCTTGAGATTGTACAATC
TATCAGAAGCAGTAGCTCTCCATTTTGAATGAAAATTACG
ATGCTTATATATCAATTATACCTGTTATATGCTGAAAACC
TTAATGATAATATTAACCTTTTTCTAGCAACTGAAAATAC
AGATCTGGAATATGTTTCTATATTTCCAACCTCAGCGGTT
ATTCGAAAAAAAAATAATTGACCCGCAGGGTGTATAGGTA
GTTGATGAAAGTATCATTGTTTTTAATTTATTGTTAAAAG
TCCGAAAAGCGAGAATGCATGAAATTACTACCTTCCATTC
CAGGAATAGAAGCAACACTAATTCAAAAGCCCGTTTAGGA
AAGATCCGAATATTTTGACAGTAGTACGTAATGAATAACC
ACTCAGGTCATACTAAGACAAATTTTATAACATTTTAATG
TGTTCCTGATTTGATTATGCAACACTTTTTTTGACCCAGT
CCAAAAAACTGCCGTAATGTACTTCATTGGTTGTCGTACA
AGTAAGCTTTAACATGGTTCTCGAAGTCAAAGCACAAACA
TGCGGCCAATAGGTCAAAATAATGGTAAGATACTGCAAAA
CTCACTTCACTTGATTGAAAAAAGTTGCTTATTTCATGAC
GGACAGATTTAATTCTGGACAATTTGGTTCTGTTGAATTC
GGAAATGCTCAGGGTTCATCATGCCATAGTGCCACTTCAA
TAGAAGACAATACCTTTGAGAAAAAAGGTACCTTGCATGA
GGTATGATGCACGGGTGCACTGTTTAAAAAAACTTCAAAG
TATACATGTAAAGATCGCTATAGCTGAGCGGCCAATTAGA
AAATATATGGTAAAAGAAAGAAGAAGTATTAATATAAGCG
AGATATCTCAATTGGAACATTTCATATACGTTTTCACTGT
AATAATTTATCAAGGACTCTCCGGAAATTTTGCGATTGCC
CTCAAACTCTACGGAAGAATTTTACACTTGTAAAACTCAT
CACATTATCTATCGTAGCGATAATATTTCCAAAAATGTAT
AATCCTTCCTTATAAGTTTATTATTTGTATATGAAGCCGC
AGAGTACAATGTAATAAATACGAATAGGAGATAGGACCTA
TGAGTATAACTCGTATTACCACTATAGCTCCTCTTGTTGT
CTATCAAAAACTTGCTGTCTTACACAGTAGTACAATGCGA
AACTATATGGCTCTTCTTTAATTATGAAAGAAAATAAGAT
GTGAAGCACAGCAATGAATAGGAAAAAGAAGAACGATATA
TGCAACCTTTTTTTTTAGGGGCCATTTTGCTAGAACTGCC
CCACTTGGGAAAGAACTAACACCATCGCCTTGCATTCCAG
TGACAAGCAATGATGTGTACTGTGAAAATTCTAAATACGA
GGTTCAGCTGACATTAATAAAATCTCCTGTCCCGATGGAG
CTATCAGACTTATATACCGACATACTGGAGTATCCTGGAG
CAAGGGGTGGCGCTGGGACACTATCGGAGATAAACTCAAT
ATATTAAGTCATTCAAAGTCGACACACAGTAAAGTATCCT
GACTTTTGAGCAGTCAAAAGTGTAGCCTTGATCATCAGAG
TTATATTTCTCATTAAAACTCTTAATAATCCAATTTACAA
ATTTTGTAGGTAAACAGAATATGTACCGGAATTTAATGGC
ACTGGAAACTGAATATCTACAACACTTTTACCATACAAGT
TTGCCGTCCAAAATTGCAACACTCTGTACTGTGATAATTA
TTCTTGAGTTTGAATCAAGGGTATTATAAGCTTGACGCAT
AGGATGTGTGCAGAGCTCTTCTGCGTACTTACTTTTATCG
ACTGCACCGAATAAGATGCTCCCAAAGTGTACATTAGGTC
CATTCAAAAATAAGGAATACGATATCTTCTTTTCGATCTT
TCCTTGTCTTTCAAATGCCATTAGAATTCTCATATACGAA
GAGTTTTCTGTTCAAAGCAAATGCATTTTCAACATTATCT
GTAAATTCTGCAAGGGGAAGGGATATGCCTAAAATGCCAC
TTGGATTGCCCATTTTATAATTTAATAGGCCAACAATGAT
ATTATTTAAGGTGAAAAATTCTTTAAAGAGACAACGTCCG
TACCATAGGTTCCTTCTAATACGTATATGTCATTGAAGAA
AGTCGCGTTATTCTTAAAAGTAGATGAGTTTCTTGCATTG
AATTTACCCCTATAAGAGCGGACAGTGTTATAAGCTCTGG
TGAGGTGGTAGTAGAACGAGGCCCAGTGAATGTTGCCGTG
AGTTCGTAATTATCAGTTGAAGCGTAGTCAGATCCGTCAG
ACATCGATTTGCAATAGGCAATGTCAGCATTATTCACAAT
CATATCTGAAGAGCCAGTATCTAACTGTAGGTACACCGTT
TGTGGAGGCGTTCCGATTTCCATCTTGACAACATACACTC
CTATTCCATTTATCACTGTGGTGTTAAGAACCTCATTTCT
TTTGAAGACGGTAGAAACATCCTGTGTGCCTATATTTATA
ATATCAGCAAACTTTTGAACAGGAAACTTAACATAGGAAC
TTGCGGAAGACCCTAAAACGGTCAATGAACACATCAATGA
TGACAACAAAGAGAGGATGGAAAACAATTGCATATTGATA
GCGTTGCGTTGTCTTCAAATATCCTTATTTTCGAAAGAGA
CAAAATTTAACAACTGATCAACCAATGAAAATAGAGAACA
AGGAAGAACGATGAAAAACCTTATTCCAAGATCATAACAC
CTTATATACTCTCAACTTTGAAAGCAGTTCCAAAGCTTAA
ATCCTCGAAGAGTACTGCTTGCATGAGGTTTACGCAACAG
GTCTAGTCAGTTTTAACTCCTCGGATATCTCTCGAGATAT
TTTGCTATAGTGAGCGATAGGGTAGCAAATTTTTGGACCC
TTAACCCCTTATACAAATTACCACCATATGTTCCTTTTCT
GCAGCGAAAACCTCGGTGTTGTCAGAAACAATTTAAGAAA
AGCACAGGCGAAATTGGGCTTGCACTGGGTGATCAACAAT
GCCAGAAATATATGAGAAGCTTTTTACTCTTGCTTTTGCT
TCTTCCTCTTTTGTTCAAGCCAGCCAAGCTATGTTATAGT
GTTGAATGTCTTGAACCGTTATAGTTTCTAAATATAACTT
TACATTTTGTTATGCAATCTTCATCATCTCGAACTTTTCA
ACAAACGTTCAACAGTGATGGTCTTCCCCAGTGAACCAAA
AGACATATGACGCTCGTATGGTATGTTAAAAACAACATAG
AGGATAGTAGGTCGGGGTTTATTGTAGAAAGGACATAAAT
AGTTGACGTGGTAAATTTTCATCAACTAAAGCCACATCTA
TTTTGCCAAGTAGGAGATAATATAATATGTAGAGGGATCG
AGATTTACTGAAGCCTCACGTGAGGGCAATCTGGAATCAG
ATTGCACTGGTTTACACCATACCTCTCAAAGAAGAAAACG
TACTACTTTTTTAGTTGAGTATGAATAGGGTAGTGTTTCC
TAAAGTTATAAGGTAAAAGGGGCAGAGGAAAAGTCGATAA
TAATTTGAAAGAAACTTGCTTCCATATTCACAAAAGAGCT
GGATACTTCATGTCATCTGCACATATATCTACAAAAATTT
CAGCTTTTTGAGGTTGATACTAAGTCTTTCGCTACCAAAA
TGAAAGAAATCAATTTGGAGAGACTTAGGCTGAATATTTC
CGCGTTCTCTCTGGGAATGAAAGATTTCTTACTGCAAAGA
GTTTCAGTATTTACGAATTGGTTACAATTTTTTTTTTTAT
CATACACGATTCTTTGAACATCAACTTCTCTCAAAACCAT
CCGCCTTCAGCGGCTACAATTACGTAATTGCACCAAGGCA
TTCGCGGAGAATTCACAAATTTGCAGACGCCAACAGTATA
CGACTCCCAACACACGTTTAATGTTGTACGAATTCAAGAG
ATAGAAATATTTCTTGCATGGAAGCCGTTTAGAACAGACT
GAGTATGGGCTTTAACAATAAGCTTCTGTACGAGGGTCCA
AATCTAAAATTCGGATATTCTTTTGACCGAAAAGGAAATG
TCACAGGCACAGAAAAGGGTTTTATAAGGCACCTCGGCAC
CCTATAATTGGCATTCCCACATTCTGCGCATACGAATACA
CATGAGTGCCATAATACAATACTCCACATACGAAGTCTAT
GAAAGATGTATGATTCGTTCAGAAACAAGAGCATCTCCAT
AGTGATAATGAGATTGTGTGAAAGATGAGATATGGAGGAT
ATGTGAGGTGCTAAATGAGCATCTGTTAACGAATCGTTTA
AGTAGTGATGACTGATAGAGGAACGGGTATAAATAGAGCT
GCTTCAACTGTATGCTTTTGAGAATATATCTTTATTTCTT
TCTTTCCTGTTAAGCTTATACCAGCACTAAAAAACAAAAC
AAATACAATGGTCAAATTAACTTCAATCGCCGCTGGTGTC
GCTGCCATCGCTGCTACTGCTTCCGCAACCACCACTCTAG
CTCAGTCTGACGAAAGAGTCAATTTGGTTGAATTAGGTGT
CTACGTCTCTGATATCAGAGCTCACTTGGCTCAATACTAC
ATGTTCCAAGCCGCCCACCCAACGGAAACCTACCCAGTTG
AAGTTGCTGAAGCCGTTTTCAACTACGGTGACTTCACCAC
CATGTTGACTGGTATTGCCCCAGACCAAGTGACCAGAATG
ATCACCGGTGTTCCATGGTACTCCAGCAGATTAAAGCCAG
CCATCTCCAGTGCTCTATCCAAGGACGGTATCTACACTAT
CGCAAACTAGAGACAAACGCCTTTACGAACGAAATTCTAT
AGACATTGGTAAGTAACGAAAAATAAAATATAGAAATAAA
AAGCTCTTTTTGATGATATAAATACAAATTGTAGATAAGT
GTAATATAAATAAAAGATCTGACCATATATTTAAGCCGGA
AAAAATCCCAACACCAAAATAAAATGTAGAATAGATGAAT
AAATAAAATTTTCAATTATAAAAATAGAAAATAAGTTAAA
TTTGACGGCTCCATTTCTATTAAAATTGAAAGTATATGTG
AAAAAAAATCATGCTAGGGATGTCTCTCACAATTCAAAAA
TCTAGGAAATAAATTTAATTATTTGATATAACATTATAAA
TCGTCAACAGAAGCTTTTTCCTAAGTCTTAGTAGTCAATG
CTTTCAATATTTGCGCATCTTCTTTCATTGATTTAAAGAA
AGATTGAAAATGTCTGGCTTTATAACTTTAACATCAAATA
TAATGATATCGTAGTAAGGTTAACCTTTTTTCCAATATTT
CATAACATAATCGCAGATGGCCTTTACCACAATTGTATCA
ATAACCACAAGCTGTCTCTTCGCATTGAGCACCATCTTTG
TTGTCATTACAGAAGCCATCAACCCCCATATGTGTTAAAA
TATAATTCACCGTGGACAGCATTTTCATCTCCAATGTCAG
AGTAATTCTCTTTATATCCTGGATCAGGATTATCAGTTAC
CGACCAGTAATATTTCCACCCTGGATTATTTGCGAACCAA
CCGAACATGCATTGATCGTCCTCCTCCCCAAGGAGGGGCC
TACTTTTACCTCTTTATTAAGATCAACATTTACATTGTCC
CAATTCCATGATATCCAATTGACGTCAAAATAGCTTATGC
GTCTCTGCAATGAATGTGCCCCAGAAAGAGTATCTGGTAG
CGATCCAGGTGTTTGAACACCTATTATACTGTTGACCAAT
TCAGTCACATTATTACGCATGTGAGTGGCACATGAAGACC
AACTGACTACTAAAATATCAAACATGCTGCATTTCTGTAA
CTGTGTTATTTTGTTCTCTCTTTTCTAAGCCATTAGCCTT
CTATGTGTTCATATAGTCAAATGCTCCTGATAATACAAGA
CCAACTGTTTGCATGGTGGTGTTGATTGCAGTGAAATTAC
GAGGACTTGAAGAATGGAAGTCTAATCCAGCAATAGTAGC
AATATATCCAGTAGATCTTTTTGCCGCTGCTGCCGTCAAA
GCCGCTGCCCCAGCAATCGTATCAGCAGTGGTAGCAACTC
CATCTAAAGCATCTGCTACCAATGTAACTACAGCTCCAGT
CCAGCATGAGTACTACCTGAATCTGCTGTACATTTGTTAG
CGGCGTATGCACCGGAGAGTCCTGCTAGCGTAATTGAAAA
TCCACTGGCACCACCTGCTAACGCCCAATAGTAGTTTTGC
CTTTCATTAGATAACTAGTCACCACAGGTGAGGCAATTAC
CGTAGTATTAACTATAGCTTCTGCATCTCTTGAACGAAAA
TAATAAAAGGAAACAGCAAATACAAAGATGAATAGCAGTA
TATTGCGTCTCCAAACTCTCCAGCAGATCTGAAAACGCTT
AGCGCCTATTTTCTCTTGACCAGTCATGAACGTTAATTTC
TGAAAAGGATCTATCTCCCGCTGGGATACTGCTACGATAT
TTCTGTATAATAAAAACTCTTGGAGAAAAGCAGTCCTTTA
AATAGTGAAAGTTCACCGTAAGATTTCAACAGGTGTTTCG
CCCCTACTCAAGCGATAAGCAACGCACAGGTTGAACGCGA
GATATGTTAATAAAAGGCAGACAGATGTCGGTAATAATTA
TTACGGACATTATTTTGAAATATTAACTCAACCGTATGAA
CCAAACACGACGATAGCTGCAATTTCTTTAATGCGTACTG
TATAGCAACGTACATCAAGTAAGAAAACGAAGTACTCCAA
GAAAATGTTAATAGTAATAAAATTTATTATGGGTAACTCA
TACCTTAACGCAGTACTAGAATATACATTCGTTACGCGTT
TGGTCTTGAAATAGTAATAATATCTTTCACGTAAGGTGTT
TTACAAAAACTACCGCATTTTCTCTCAACAAACGTTAAAG
GATGTTGGTATGAGGAAAGAAAAACGTATAAAACTGGTTA
CGGTATGAGCTTCAAGGAAGCTTCAAGTAATCTCATGATA
TGGCGACCGTACAAGCACGTACTGTGTAATTTTATTACGA
TGTATAGTGGCACTCTACAGACTTCATCAAATATTGCATT
ATCTACTAATGTTTAAACTTGGGTTATTAACAGCTTTTTT
GGTCTTTAAGAATAGTATATCAATATCTTTACCAATTACA
CATCATTGCAAGCTGATTGTGCTTCTTTTATATATGGCCA
GAGTTCAAAATCAGTGGAACCAACTGACAAAGACGCTTGC
GAAGATACAGGGGTACTGAAATACCATTTAAAAACTTTTC
ACAATCAATACCATCTGAGAACAGTATTGGCGAATTCCAA
ATTTTCTGCTCAAACATGTAAGTATTCGTCCTCTTCGCAA
TTTGAGACCAATTAGTTGCATCAGACTTCTCGTGTCCACA
TGTAATATATGACAAGAACTGTAGTTTATGTATCAGATTC
ATTGATTTGAACCTGAATTTGTCGATCCCTATTAAATATT
CAATTATCATAGATGAAAGAACTGCACATACATAGAGGAT
ATGCAGTGAATTTCTTAGTCTTGGTATAGTAAGGAGACCG
TTTAAGTAAGCAATACTGAAGAACGCAAAGCGTGAATTCA
TTATTGTCACTTCCTTGAAAGCCCAGAGAAGTTTGGAACC
GTAACCATGTTTCGAAAATTGAACACTCTGTGTGGTTTTA
TTGTGTAAAAATCCTTCAGAATTAATCCAGTGCCATTTTC
TCTCTATCTGTGTAAAATAAACCTGCAAAGCTTTTTCAGT
GTAACAAACAGATCCGTCAGGTACCTTGGCATTAGCAAAG
TCATTTTTTCAAGGAAAATGGCTCAAGAAGCATCTTTCTG
AACGCTTCTTGGCAGCTGGAACCATCAAAAAAAGTACTCA
GTATTCCAAAGTTTATTTTCATATAAATAAGAATTGAAAT
TTACTGCAACACGTTCCCAGTCTTCAGTGTCTATACCCGG
AGTATTTGTAATGATCTCTTTAGCAAATTGAGAAACTTGC
TTTCCTAAGGTGCGTTCTCGGAATATGTACGAATATGTCC
ATAAGAAATACAGCACTTCAAACATAAGAGCAGTAACGAT
AACGAGATAGTGTCTTTTACCACGTATTTTCCACGCAATA
ATGAGTGGTAACCACATTAATAGCCAAGTGCGGAATTCTA
AGGAATTGAATTTCTCATAGCAGGACCAGGTAACAAAACT
TCGGAATACATTCTTGGGTAGCGTGGAATTGTAGCAATCA
AATATTTCAGATGGTAAAAAAGCTACAGTATTTTCAAATT
TGGCTCCATCCATGCCTATGGCGATGTAGTTCAGGAGACA
TTATTTTGCAGTTATTACGTCCTGGTAGTTCGTTCATATG
TTTCCTAAAACCATCATCTATCCATATTCGCAGGCTAAAA
AATGCCGTTCAAAACACGCGCGCATTATATCACAGTCGCT
ATATGATAGAAATAGACAAAGCGTGTCTGATATTTGGTGT
AAAAAATTGGTTTTCAATAGAAAATAAAATTTTTATTAAT
ATAGTTATAATAATAGAATACTACTTCTTATCACAATAAT
ATAAATAATTCCTATTACTTCAAATAAAATAAATAAAGAT
TGCAGGTACCCCAAATTTATATATACTTTCTAGTGGATGT
ATAGATTTTTTATTTAAAGAATTTTTCATTAGTAAAAGGA
TAGATTAATTAAATATAAAAATTCTAATGAATAATTACAA
TAAGTTTTAAAAGGAGATGTGTTTTAAGGTGAAACTATTA
GATTTCAAATCTACTCTTTAGGTTTTCGATTCTCTGCACT
CTCTTTAATAAAAACATATTGTATTAATAATTATATTACA
AAAGTGGGTATAATTAAATAGTAGAATATACGCTTGCGGT
GCGTTAAATCCGAGGCAGTCCTCAATATTCACTCTATAAT
AAATATAATAATGCATCTCACTCCTCATAACTATTTAAAA
ATATAAAGATACAATTAGGTTCATTTCCCAGGCACATGCC
TGAAGCAACCACCTTTGTAACGCTCAAACTCAGATTCTTG
CCTAAAGCTCTGTAAAAACGACTATCTTAAAGCCATCACT
TAATATTGAACAAGGAAATATTATAGCAGTATCAGTATGA
TGATTTATATAAATTTGCAGCGATAAACATCAACTGTGAA
ACTCTAAAGACCTACATACGCAAGATTTAAATTCTTTTGT
TCAGTCTAACTGTCTTCATATATGCCCCTATAGGAGAGAA
TTAGCGCTATAAATTTCGAAGTGAAAAACTGCGTATGATC
AAATGACTTTTAAAACGTCATCACTCTCCGTTTATACGTA
ATGCCATCATAATTACTGGAAAAAAACTAGAAAAGCATTA
CTGGCCAAACATTGACTTCTAGATGTTTATCTGTCCAGCG
TTGGTAAACAGTTGCCTGTAAACGACAAAGAACTTTAAAT
GTGAGCAACTAGTTATTAGCAAATGCATCAGTACTTGAAG
TTCACTCCATTCATCCCTATTTATAGTTCGGTATCCACAC
TGATCATTTTAGAATTTTCGTAGTATTACCGAAAAAGCTA
GCTTAAAACAATTGTCATCATCAAAAGAAACTTTTCATGG
CATATAACAAGATCGTAGGCAAAATTTTACGTTACATTTA
GTACAGGCTCGGGCTGTATGTTTTTCATATTAAGCCTTTA
GCTGCTTACTTCTATTAATAGCTTCAGAAAATTCCTCTGT
AATTTTTGAGGAAAGTAGACGGGCTAATTAAAATTTTATC
TCTAGGAAGGGTGATAGTCTCCTCATATCGTGGAATTTTG
TTTTAGGTTCAACTATTGAAAACTTTGATCTCACCAAAAG
GAAGATACATGGAATTACTATTTTGTACATATAAACTGAG
GGTTTTTTGGTTGCAAGTTGATTGAAGATTTTGTTACTGT
ATGCTATTCCTCTGTACCGCATTATTGAAACAATACTGAA
AAAATACTAAACATTACTCGTATCATGCTTTTGGGTGTTG
ACGTTATGAATTACGATCTAGTTTATATATCATAATGTAG
TAAGTTTATTGGACCTTTCTATATGTTATGTAAATGTAAT
AATTACCTAGGTACTGTTTTTGCACATAGAAACTATGGTT
TCTTAAGTACTACCGGATTAAACGTTTACTACTATATGTT
TTCTTTGTCTAAACATTACTCATATCATGCTATTGGGTTA
CCACATTCAACATGAAATGTCATCCGTTCAAGAAAATAGC
AATATTAAGGAACTTTTACATTAATGACGTCATGGTAGTG
CTCATACTTCAAGTCAAAGTGTTTATTTCGTAAAGTTGAA
AGGTAAAATATTTTTATGTTTAGGTGATTTTAGTGGTGAT
TTTTCTGTAATATTGACATAAGTGTATATAAATTAAGTGG
TAAGTATATGGCGTAAAAGTGGTATAACGTATGCATTAAG
AGCAGTTATACAATATTTGGGGCCGCCGAATAAGATATAA
ATATTAAAATGTGGATAATGATGGGCTTTATGGGTAAATG
GCACGGGGTATAGACCGCTGAGGCAAGTGCCGTGAATAAT
GATGTGGGTGCATTTAGTACTGATTTAGTGAGAGAGATGG
GCCATGGATTGGAGTGTGAGAGTAGGGTAAGTTTGAGAGT
GGTATATACTGTAGCATCCGTGTGCGTATGACCGATCAGA
ATACAAGTGAGGATGGCTATGGCATGTGGTAGTGGGATTA
GAGTGGTAGGGTAAGTGTATGTGTATTATTTACGATTATT
TGTTAACGTTTCAATATGGAGGGTAGAACAACAGTACAGT
GAGTAGGACATGGTGGATGGTAGGGTAATAGTAGGGTAAT
GGTAGTGGAGTTGGATATGGGTAATTGGAGGGTAACGGTT
ATGATGGGCGGTGGATGGTAGTAGTAAGTAGAGAGATGGA
TGGTGGTTGGAGTTGTAGAATGGAATGGAACAGGGTAACG
AGTGGGGAGGTAGGGTAATGGAGGGTAAGTTGTGAGAAGG
TTGATCTGGGTTAGAATAGGGTTAGGGTAGTGTTAGGGTA
GTGTGTGGGTGTGGGTGTGGTGTGTGGTGTGGGTGTGGGT
AGTGTGTGGGTGTGGGTGTGGTGTGTGTGGGTGTGGTGTG
TGGGTGTGGTGTGTGTGTGGGTGTGGGTGTGGTGTGTGGG
TGTGGGTGTGGGTGTGGGTGTGGTGTGGGTGTGGGTGTGG
GTGTGGTGTGTGGGTGTGGTGTGTGGGTGTGGTGTGGGTG
TGTGGGTGTGGTGTGGGTGTGGTGTGGGTGTGGGTGTGGT
GTGGGTGTGGTGTGGGTGTGGTGTGTGTGGGTGTGGGTGT
GGGTGTGGGTGTGGGTGTGGTGTGTGGGTGTGGTGTGTGT
GGGTGTGGGTGTGGTGTGGGTGTGGGTGTGGTGTGGGTGT
GGGTGTGGTGTGGGTGTGGTGTGTGTGGGTGTGTGTGGGT
GTGGGTGTGGTGTGTGTGTGGGTGTGGGTGTGTGGGTGTG
GTGTGTG
>tig00000975
ACACCACACCACACCCACACACCACACCCACACCCACACC
CCACACCCACACCCACACACACACCCACACCCACACCCAC
ACACCCACACACACCCACACACACACCACACCCACACACC
CACACACCACACCCACACACCCACACACACCACACCCACA
CCCACACACCACACCCACACCCACACACACCCACACCCAC
ACACACCACACCACACCCACACCCACACCACACCCACACA
CACCCACACCACACCCACACACCACACCCACACCCACACC
CACACACCACACCCACACACACACACACACCACACCCACA
CACACCCACACACCACACCACACCCACACACCACCCACAC
ACACACAACACTACCCTAATCTAACCCTGTCCAACCTGTC
TCCAAACTTACCCTCCATTACCTTACCTCCCCACTCGTTA
CCCTGCCCCATTTAACCATACCACAGCGAACCACGATCCA
CATCTCTACTTCCTACCACCAACCCACCGTCCACCATAAC
CGTTACCCTCCAACTACCCATATCCTACTCCACTGCCACT
TACCCTGCCATTCCTCTACCATCCATCATCTGGTACTCAC
TATACTGTTGTTCTACCCACCATATTGAAACGCTAACAAA
TGATCGTAAATAATACACATATACTTACCCTACCACTCCA
ATCCCACCACCACATGCCATACTCACCTTCACTTGTATAT
TGATATGCCATACGCCCACGGATGCTATAGTATATACCAT
CTCAAACTTACCCTACTTTCACATTCCACTCCATGGCCCA
TCTCTCACTAAATCAGTAAATATGCACCCACATCATTATG
CACGGCGCTTGCCTCAGCGGTCTATACCCTTTGCCATTTA
CCCATAAATTCCATGATTATCTACATTTTAATATCTATAT
CTCATTTGGCGGCCCAAAATATTGTATAACTGCCCTTAAT
ACATACGTTATACTATTTTACACCGTATACTAACCACTCA
ATTTATATACACTTATGTCAATGTTACAGAAAAATCACCA
CTAAAATCACCTAAACATAAAAATATTCTATTCTTCAACA
ATAATACATAAACACACTCAATTACGTATCAATACCACCA
TGACGTCATTAACGTATAAGTTCCTTAATATTACCATTTG
CTTGAACGGATGCCATTTCAGAATATTACGTACTTATGCA
GACCATACATTAGAATAATATGCCACCTTACTGTCGTAAC
ATTCTTTATTCACTAAGTTATAATATAGTAGTGGCTCACA
TTCATGCGGGTGTAATGTTTATCTGTAATATCGCCGGGAT
TTTCCACCGTTATATGACATATATATATATATATATATAT
ATAGGAATATGATATAATGTTATTCATTTTCTTGTTCTCT
ATCACCTTCGTCAAAGGGATGAAAGCATCTCTAAATATTA
TCATGTTTATGCTAAATCCTGCAATTGGGCCACTATGCAG
TAATATTCCAATTATTGAAACTATATCAAGTCTTAACCAG
GGCGTGCGGGCTACGTTAATATGCCTTCCGCTAGGAAGAA
TATGCGCGGATGTACTATACAGAACATGCATTTATGAACT
GCACATACGCCGTTAAGTAGCAGCAAAGAAGATTGTATTT
TGGTACAGTTGCAAGGTTAATACAAACCTCATGTGCATAT
ATACATATTTATGCGCATATACACCTTGTCTGAATAATAA
TATGTCAAGGGCGGATGGAACTGCTATCTAATTTGTAAAT
ACCATGCTGTAAAACCATAGGAACGTTTTGTAAGCTACAT
GTCGTTAAGAGCATAGCATCATTACCTCAATACATGACAT
TAATACCAGCAGTAACGTATTTACTGCTTTACTTGCGTAG
TTGATTACTGAAAATTATCTAAACATTATTCGTACCATAT
TTTTGAGTCAAGGAATTTAACACGATAAAAGTGTTAGGAA
ATCCGATGTCAAAAGGAACTACATTTTCCAAGTATTTTAT
ATTGTCCGGCGTTAGATCGATACTGAGAGCCTTAATGTTC
TCTTTGAGATCCTCAATTTTTCCTCCTTCAACCGACGGAA
AACATTTTTCGCCTTAGAGCGAACATAGGCAATAGCAATA
GCAGTAACAGACTCAGTGCCATGTTCCTCAGCAACCTTGG
CTAATGCTTCACTAATCTTGATTTCTGCATCTGTTTGTTC
GGAGGCGCCAACGAAAGAACGAATACACTCTCCATTCTTC
CTCCGTTCCTCCATTGCTTTTTACTCTGAAATCTTCCACC
TCCCATGACATCCCATGGGGCGAGGGCCATACCGAAATGC
CTAGCCATTGGAATAATATCACGCTCAAAATCTCTGTTCA
ACACGTTCCAGGCTGAACTCGAAATTGCTTACTATGTTCT
ATCCGTCTAAAATGGCCTTTTCTATGAATGACAATGGTCC
TAGTATACTTCTTGATGTGTCTTCACAAGGAATACCATTA
GCATAATTGCTAAAGTCAACAAGCGCCATGCCGTACAACG
AAGCACAAAGTGCCCTGATATAGTGGTCATGTTGCGCCAG
ACTATGCGCAGCAAAAGGATAATCCAGAAATGTGACTAAT
CCTACTATAACTAGCATATCTTCGGCGTTCCATATCGACA
GCGTAGTATTAACGACACCTTCAGGCACTTGTAAGGAATA
TCTAAGCCCAGTCCTTTCAAGTACAGGTTGCTGTTCGAAA
TTGAGCTTATGAGAGGAATTGAATCCATCAGAGTCGTTTG
CTGCAACATTGGCAGATAAATCTGTTCTCTCTTCATATTC
ACACCGTAATGAATTTTGTTGGCATCGCGAGCAAGCAGGC
CGCAGTTTATCACGTTTCCACTTAACCTTTTTTTCACTGT
GGTTGAATCCATGGCAGCATTTCAGCAGCCAATTTCTTGT
ACATGTGTTTTTCTACCGCTTACAGTAAGTATTAGTGAAT
AGGATTATTAGTAATGGTGTCAAAATCTCATTCTCAATGA
TTTGTAATAATGAGTGTAATAGAGATCTGCACGGATCTTG
AATAGAAAATCTTCTGAATTCAAAAGTTGAAGAATATACG
CTTTATTATGTAAATTTTATTCTTCAGTTTATTTCAAACC
ATTAAATCTTCTTCTTTGATGGTGAGAATTGGGTGAATTT
TGAGAGAATTGTTGGGATTCCATTGTTGATAAAGGCTATA
ATATTAGGTACACAGAATATACTAGAAGTTCTCCTCGAGG
ATACAGGAATCCTCAAAATGGAATCCATATTTCTGCATAC
TAATATTACGATTATTCCTCATTCCGTTTTATATGTTTCA
TTATCCTATTACATTATCACTCCTTGTATTTCATTTTCCA
TTAGATTGGACGACTGTTTCTCAATCTTTATGTCATCCTC
TTACACCGCACGTGATAATATACTACTAAGTATATGACAC
TAAATAGTTGATATTGGAATTTCGTTCCAACATCAATACC
TCTAGAATTTCCATTTTGCGTTGGCTAACGGTAGTAACTA
TCCTGATGTTGATCCTAGTTTTGAAATCTCCAAAAGCAAT
TGTCTTCGACTGAGGCAGCAATTAGTACTTCTCTAAAAGG
GTCAGGCGACTCCAAATAGCACTTTTGTGTTCAATCACCT
CCCAATATGCATTGTAGAATTTACTGCGCATATCTGAAGA
AAGAGAACTATCGAAGAACAAAACAAAACGATAAGCCAAT
CATCCGTCCGACATGCTCGCTTAACTAGTCAACTTTGAAA
CAGAAGAGAACGAATGTCAATTTTAATGTTAATTACATGT
CTACAAAGGAAACGAACAGTGCAAAAAGTCATACAACGGC
CCAATTGGCCTCTATTTTGATCACGCATGCAATTGCACAT
AACATTGCCGTTAGAATATAGTGTCCTATTATTCTTCATA
AGTAATAAGTGATTATATGGAGTAATCAGGCGTGTTGTGT
CATTGATGTTTCAGGATAGAGAATGATATGTGACTATGCG
CTAATGTGGACACAGTAAAGACAAAAGTTCATTACCTGGA
AGATTAACTGGACGTTTACGTATATAAAGATATCTGTCCC
TTCATTAAGACTATAGTAAATGGTGTTATCATTATTAAAC
TGTCATGTTTAATATGACCAATTGGCTTGTGTTTTATGTA
CTCCTCTTTTAGAGTATAAGAAAATCTGCTTTTATACTTA
AATAATACTACAACTTAACTACCAATTATCAACAATAAGA
GAATGTGCTACCCTGAGTGAGTGTATGAGAATGCTGATAA
TTGCCACAGTTTCTTTTATGTTCCTTCCTTTTTTCTAAGG
ATGTTTATTGTAGCAAATATAAATATATAGCTCAATAAAG
AAATACAAAGCTCCTATGTTTGCTAAGCTTTATCGCGGTC
TTACTTACGTTACCAACAAAATTCTATCTACATTGCTATC
ACATCATTCCATACATTATTGCATAAATTCCTTTAAGCCG
ACTACATTGGCAATTATAATTCTTCTACACCCCTGTTGCC
GTTGTAATGTTTACATTATTAGATGCATCCACCATTAAGA
CAAATTGGGCTGCAAACTCTTGGAAATATTCGGCGAAGTT
ACGGCAGAACGGGTGATTAATTGTTTTATTGTTCCAGGAG
ACTTTTCTCATTCCCTAAAAACATGATTATTACACAGCTT
TGATCTAGAGCCGGTATTCGAACTAGTCAGACCATTTTTC
ACGAAATATAACAATATAGCCGCTGCTGCTGGCAATAACT
ATTGTGTCTTGACGTTTTAACAGCTGATAACCGCCATTTT
GGTGCTACCGCTAAAATCCTTTCGCGTATACAAAAGAACC
TTCTTGACTTACGTCAGATTTCTCATCAAGCAAAAATTAG
CCGGTAACAATATCACCCAAAAGGTTCTTTTATATAAGAA
TTAGGGGTGGTTTTTGGGACAACGGCTAGTATAGCAAACG
TAGTAGCTAATATCGGACGTAGCGGTAGCTTCCTTTTAGA
TCCCCTCTTTGTAGTGTCGCATGCTTGAGTGGTGCCACAT
CTAATAGCAAACACATGCCGACCCACTATAGTACTATAGA
AGAAATACCTGCCGTTCACAACTTATTTGTTGTTGTAGAT
TGCGTTTATTCATTCGATTCTGATAGCGCCGGAATACTTA
CGTAAACATCAATCCATAAACTCCCTTGAGAGTAACTTAT
ACTCCCTTTTAGCAAGGAACTGCTGTCGCCAAGTAGTGCT
CTTTTAGGCGATGTAATCTCACCAATGGCAAGTAGTTAGG
TAAGGATACGGGGATATGGGACGTATACGACTGGTAGCAG
GATGTGTGAATGCTCCTCTGACGTTTTATTAATGGAGTCC
ACTACGTGGAATTAACTAATCGTTATGACTAGAACGTTGA
CAGAAATCTTGCGTTCAGTGTTGGAACAGCTATGAAAACA
CCTTCAGTCAAATTCGATCCTGGTCACTACGTGTTTTTCT
TTCTTGGGCTGAGCATACACACTTTACTCGGCGTATCTCG
GTAATCCTCCTTGCTAAAGTAACAGTCAGTATACTGTACT
ATTAACCCTACTGCACGGCAGGTAGTATGCAAAATACTAA
ATACACGAGGTAATGTCGCTTCCAATTGAAAAGGTTCTGT
TTTCAAGATCAGTGCTTCCCCAACGGGGAATGTCTCGCGG
CTCTTGCTAGCATGAACCCTGAGTTGCGAAACGAAACTTT
CTTATTAAGAGATTACAAACCATTAAAATAATTAATAAAA
ATTTATGTATAACCTTCACTTGTGAGTACTACACTTCATT
ATTAGTCACCAATATATATGTCCATTCTGACAGCATTTAG
AGTCTCGAGACCTCGGCTAGAACCTATATTAGTTATACAA
GGCCACCAACTCATTCTAATCATGCGTCCCGTAAATCTAT
CAGTATTCTTGTGAACGTTTTTACTTGGGAAGAAGTAGGT
TCAATTTGTTCTTAGCATTCCCTAATCTTACTTCATGCCG
ATTACTATCTTAACTTTTTTCCGATGACTTACGAGGTGAG
CGTACCAACTAAGCATATGAACACGGAAGTGTGGCTTCTT
CAACGCGACGTTACAAAAGATATGATATCATTCCCTGTCC
TTTCTTATGTATATTACAGCAATTTTGGACATTCTCTCCA
CTAACGAAGTGACATCATGGTAAATTCATTACGAGGATAA
AACCATCGTGCTTACGGTGGCTTTCGTTTTAAAACTGTAT
ATTTGTGTATGTTTGCCACAGTAATGTAAAGTGATTATAA
AAGCAGCTTATATTCACTCCTATTACGTTGCTTGCACAAA
TTAATGACAATTTTAAGGCCCAGCAATTCATAAGTGAATT
CTCCACCAGGATCAAATCGAAAAACATCACTGTCTCACTA
AACAACCGGATATGATTGGTGCCTTTAAGAGGAACCGTGG
AAGTTCTCAGTCTTTTGCGAAGGAATGTCAACCTTCTACG
TTAAAAGCCAACCTTGAAGTGGCAAAGAACTTCCATTCTC
AGATCGTCGCGATTTCGAGGATGCCACTCAAGGTTACATC
GGCTCCTTATCTGATGAGCAAATAATCGGCCCTGACGGCG
GTGTAGTATGGTGTATGAAATCTTATGGCTTTTGGAGCCT
GAGACGCCCGCAAATACTGTTAACCCTAGCTTGTGGAGAC
AAGCGCAGCTGAATGCCATTCATGGCCTATTTAAAATCAC
TGACAACGTTTACCAGGTTAGAGGACTAGATATCTCTAAT
ATGACTATAATCGAAGGTAATACTTCTTTGATAATCATTG
ATACGCTTTTTTACCACAGAGACTGCCCAAGAGTCGCTTA
AACTTTACTATAGACATCGTCCTCAGAAACCTGTGCGTAC
CGTAATATATACGCATAGCCATTCGGACCACTATGGAGGA
GTTAAAGGAATTGTCAAGGAAGCAGATGTGAAATCCGGAG
AGGTGCAAATAATAGCCCCAGTTGGCTTCATGGAAAGTGT
TGTAGCAGAAAACATTCTGGCAGGGAATGCGATGCATCGA
CGTTCCCAATATCAGTTTGGTATGTTACTTTCTCCCAGTG
TTAAGGGTCATGTTGATTGTGGGATAGGAAAGCTGCCTCT
CACGGAACAGTTACACTGATTGCACCAACTATTATTATAG
AAGAGCCCGTCGAAGAACGGACAATTGATGGTGTAGATTT
TGTTTTTCAGCTTGCACCTGGATCGGAAGCGCCTTCGGAA
ATGCTCATTTATATGCCACAACAGCGTGTGCTCAACATGG
CAGAAGATGTGACACATCATATGCATAACTTGTATGCTCT
TCGAGGTGTTGAAGTACGCGACGGCAACCAATGGGCTAAA
TACATCGATGCAGCTCGAGTTGCTTTCGGTAGCAAAACGG
ACGTTTTAATTGCCCAGCATCACTGGCCCACTACAGGGCA
AATGCGGATCAATGAATTGCTGAAGAAGCAGCGGGATATG
TATAAATTCATTCATGACCAAACACTTCGATTGCTTAATC
AGGGATATACCAGTAGAGATATCGCCGAAACTCTTCGTAT
GCCATCCAGTCTTGAGCAAGAATGGTCAACACGAGGTTAC
TACGGCACTTTGAGTCACAATGTAAAGGCTGTGTATCAAA
AATACCTGGGGTGGTATGATGCAAATCCGGCTAACCTAAA
CCCTTTGCCACCCGTAGCCTATGCAAAGAAAGCAGTCGAG
TATATGGGCGGCGCTGATGCTGTATTGGCACGGGCTTATA
AAGATTTCCAGAAAGGAGAGTTTCGTTGGGTTGCAAGCGT
TGTTAATCAATTGGTTTTCGCTGACCCAAATAACCATCAA
GCTCGTGAGCTCTGTGCTGACGCATTGGAACAGCTGGGGT
ATCAAGCAGAAGCCAGCACGTGGCGCAACGCTTACCTTGT
AGGCGCCATGGAGTTGCGCCAAGGTGTACCAAAAGACGAA
GTACTGGTAAGCGCAACAATATTGCCGTTTTGAATAACGA
AATGTTTTTGACTTTCTTGCTGTGAGATTGAACGCTACGA
AAGCAGAAGGTAAAATTATCGTTAGTAATTGGTGTTTCAT
TAATTCAAATGAACGGTTCGTGATCACTCTCGAAAACTGT
GCCCTGACCTACATTCAGGGCTGGCAGACAGATGCAGATG
CAACAATTACTCTCAAAAGAACTACATTTGAAGCTTTATT
GGCCAATGAAATTACTATGGTTGATTTTTAAGATCAAAAG
AAGTCGAAATAGAGGGTAATCGACTCAGAATTGAAGAGCT
GTTGAAGTTGTTTGACGACTTCGACCAGTCCTTCCCGTCG
TTGAGCCTATGGGGAAGCACTTGAATATATTATCAGAAAT
CGGCGAGAAACTTGATTTTTAGATGCCAACTTTTTATCCA
CTATATTATATAATTTTTCAATAGTATTTCTTCAATACGA
GGCCTTTTGTGAAGAAGAGAAATCATTCCTGGCCCACTGA
TTATCATATACGATATCGAGAATGATATAAGTTATAAAGC
TTGTAAAGTGTGGTTCGAGGTGTTATCGTATTTACTACAA
TTGGAAAAGTACGGATTAATATACAGTGAAACTAATGAAT
CAGAGTGTTTAAAAAGGAAGACACAGTAATCTATAATACT
TTGGTGGAGCTACAGGTTTCTATTTACAGTCACCTATACT
TCCGAAGAGAGCTTTTCGTATATTCTGTTTTCCTAATAAC
ATTTACTATTGTGAATTGAAATTTAAAGTTATCTCAAATT
CAAATGAATCTGCCGTTTCGATTTACTTCGATAAAGTTTG
CGTTCTTCAAAATGGTAGTTTCAGACCATCTACTTTCCAT
CACCTGGTTTTCATCGACATTCCAGCTAATAGTGGAAAGA
TAGATTCACACTAACGGTGGAATACAAACTCATAGTGATT
ACAACTGTTTCGGGCTTGTGGCGTATATTGTGGCGCGATG
TAAGAGAATACTCAGAGGACCCTGCGCCACAAGCTAAGAC
AAAACAAAGAGAACTTATCTGGCAGCTCGCCGAGTTTCGG
TGTTCTTTAGGGTGACGCTCACCGCTTGTCATTGTGAATA
GACCACAATTTTCCTCCGATTTCTTCACAATGGCTCTGAT
GGAAAAGCCATCTGCTGAAGATAATATACTCACCTAGACT
ATTCAACAGCAATCGGGGTGTCATAGAGTTTTTATCCATT
ACACAGATATGTAAATCTTTATTGACACTGCTGATAACCG
AAGGCAGCCTGAGCCAATATACTTAGTATATAAACGTACT
ATTTCAGACACAAATTAATATAGCACTCTCTAAACACTTT
GTTTCGTATTTATGTTTGAGTACAAGCCTGAAAAGCCTCT
GTAGAAACTACAGTTACTCAGTTAGAGGAGTCCCTTTCTG
ATAAACCTCTCTATTCATTGGTGAACATTCCCAATACCGA
CAACTCTCTGGAAAGCCTGAAAACCCTTTTAAATCCTGCT
GTGGAAAAGTATTATAGACAGTTGTACGAGTCCACTAAGT
ATGAATGTCTTGAAAGATTTGATACAACATTTGAATGGAC
TAAGAAAGAAGAATAAAAGTAGTGAGAAAGTTAGACTGGC
ATGTTACTCCCCTTTCATGTTTCCTATTTGTGGCCTTGCA
GATTGATCGAGGTAATTTGTCACAAGCGGTCGCCGATAAC
TTATTGCATGATTTGGGTTTAAATGCTAACAATTATAACG
TTGGAAACACCATATTCTACTTGACTTTCTTGTGTGCAGA
ATTACCCTCACAACTCATTTCGAAGAAACTAGGAGCTGAT
AGTTGGATTCCTCTGCAAATGATAGCGTGGTCCCTAGTGG
CTACGTTGCAATGCAAAATGACAGGGAAGAGTTCTTTCTA
TACATGTAGAGCACTTATGGGCCTATTTGAAGGTGGTTTT
GTGGCTGATTTGGTTCTCTGGATGTCGTACTTCTACAGCT
CTTCAGAATTGTCAATAAGACTGTCGTTCTTCTGGGTGAC
ACTATCTCTAACACAAATCATCACTTCAATTGTGGCCTTC
GGGGTTTTCACATGAGAGGGATAGGTGGCATGGCAGGGTG
GCAATGGCTTTTTGATAGAAAGAATTTTCACTTTAGTCAT
CGGTATCAGTGCATACTTCTTGATGGTACCCTCCGTAGTT
CAAACGAAGAAACCTTGGAGCAAGAAAGGATGGTTCACTG
AGAGGGAAGAAAAATCATCGTAAACAAGATTCTGAGAGAT
GATCCGACAAAGGGGATATGAACAATAGGCAAGGTATGTC
ACTTAAAATGTTATGGCAGGGGATAACAGATTACTATATA
TAGCCTATCTACTTGATGGGCCTTTTGGCTTATATCCCTA
CGAACGTTTTGGCCACATACCTGACTTTGGTATTGAGAAG
TATCGGTTTCACAACCTTTCAAGCCAACCTGCTAGCTATT
CCTAACTTTGTTCTTCATATTCTCCTGCTGTTTGGTTTAA
CATGGTCGACAGAAAAATGTAATAACAGGCTAGGTTTGAG
TCTGTTACAACCGTTGTACACTGTTCCTCTTCTTGCAGTT
CTTCGCTTTTGGAAAGGTACAATGTTTAATAAATGGGGAA
CTTATGCAATTATTACCTTAATATTAGATAATCCGTATAT
CCATGCAATTTGTGTATCCTTGTGTTCTAGAAACTCCCAA
TCAGTTAAAACAAGAACAGTATCTACTTGCTTGTACAATA
TGTTCGTGCAAGCAGGTCTCATCATATCCTCAAACATTTA
TGCGAAAAGCGATGCCCCACTCTATCGTAAGGGAAATGGA
GTTCTTTTGGTTTGGCACTTTTATGTTTCCAATATTAATT
GGTAGCAAATTGATTTATGTCTATATCAACAAGCAGAGGG
ATAAGAGGTGGAATGCAATGTCAGAAGAGGAAAAGACCAC
TATCTAAGTACTACTAGTGATGCTGGTTCACGTAGACTCG
ATTTTAGATTCTATCACTGAACTATGTAGAAATATGGATA
CAATCTCCATGTTATGTATTTTTAAGTTTGTGAATCATTT
TTTCATTTAATGTTCTATACTATTTTCAATAAGATGGATT
AAGGACTTATATTTACCCTATTGCCGTTGGTGTTTATGAA
CTAATCACTCTTTTCCTTAATTATATGTTTAGGTGATTGC
TTAGGTTTGTTTAGGGTATGATGAGCTTATTCACTATATT
GTTGAGTTAAATATTCGAGATTTGAAATTTATAATTTGCT
ATAAATCTTGGTTTTCTTGGTCGGTTCCACAAAAACTGTG
CCAACCCAAAAATTTTGATATTTTACGTGTCGAAAAATGA
GGGTCTCTAAATGAGAGTCTGATACCATGACTTGTAGCTC
GCACTGCCCTGATCTGCAATCATGTTCTTAGAAGTGACGC
ATATTCTATACGGCCCGACGCGACGCGCCAAAAAATGAAA
AAAGAAGCAGCGACTCATTTTATGGAAGGACAAAGTGCTG
CGAAGTCATACGCTTCCAATTTCATTGTTGTTTATTGGAC
ATACTCTGTTAGCTTTATTACCGTCCACGCTTTTTCTACA
ATAGTGTAAAATTTCTTTCTATGTTTATCATATTCATAAA
ATGCTTCACGAACACCGTCATTGATCAAATATGTTTATAA
TATTAATATACATTTATATAATCAACGGTATTTATATCAT
CAAAAAGTAGTTTTTATTTTATTTTTCATTACTTTTCACT
GTCTATGGATTTTCATTCGTAAAGGCATCAGTCTCTAGTT
TGCGATAGTGTAGATACCATCTTTGGATAGAGCCTTGGAG
ATAGCTGGCTTTAATCTGGTGGAGTACCATGGGACACCGG
TGATCATTCTGGTGACTTGGTCTGGGGAAATACCAGTCAA
CATGGTGGTGAAGTCACCGTAGTTGAAAACGGCTTCAGCA
ACTTCGACTGGGTAGGTTTCAGTTGGGTGGGCGGCTTGGA
ACATGTAGTATTGGGCCAAGTGAGCTCTGATATCAGAGAC
GTAGACACCCAATTCCACCAAGTTGACTCTTTCGTCAGAT
TGAGCTAGAGTGGTGGTTGCGGAAGCACCAGCAGCGATGG
CGGCGACACCAGCAGCGATTGAAGTTAATTTGACCATTAT
ATTTGTTTTGTTTTTAGTGCTGATATGAGCTTAACAGGAA
AGAAAGGAATAAAAAATATTCTCAAAGACATACAGTTGAA
GCAGCTCTATTTATACCCATGCCTTCATCAGTCATCACTA
CTTAAACGATTTGTTAACAGATGCTCATTTATCACTTCAC
ACCTTTCATGTTTCATCTTTCGCACCATCTTCATCATTAA
AAATAAGATGCACTTGTTCCTGAACGAGGCATGCATATAT
CATGAATTTCTTATGCGAAGGTATTGTTCTATGGTGCCTA
TGTGTATTCGTATGTGGGGAAGTGAGAATGCCAATTGTAG
GGGTGTCGAGATGTGCCTTGAAAAAACCCTTTTCGCGTGC
CTGTGATGCTTCCATTTTGGTCAAAAAGAACGTCTGAATT
GAACGCTCATTCAGAAGCTTATTGTCTAAGCCTTTATTCG
GTGTTTTCTAAACGATCTCCATGGAAGAAATATTTCTATC
TCTTGAAATCCGTACAAGATATCAGACGTGTGTCGGGAGT
CGTATACTGTTGGGGTCTGCAAATCTGTGAACTCTCGGCG
ATTATCTTGGTGCAATTACGTAATTGTAGCCGCTGAAGGC
GGATGGTATTGACAGAAGTTGATATTCAAAGAATCGTGTA
TGATAAAAATAAAACTGTAACCATTTCTTAGTGGCAGAAT
TAACTCTACACAGAGGGAAATATTTGATTCCGAGATGCAA
TCCCCTTTCTAGCCAGATATGAAGGAGAAAAGTGAAACGG
CAATAGATAGCGCTACTTTATTTTATTCTATTTTAAAAAG
TTCTCCAGGAGAAATACATTAATTATTGATACTCCTTGTA
GCTTCTACGTCAAAAGAAATGTCTCTATCTTTATGGTAAC
GGCTCACCGTCAGAGCTCAATTGTGCTTCTTGAATGTATT
TCCAAAGTTCAACGTTTAATGATCTAGGCGACAGGGATTT
CTTTGAGAACAAAAGGCCACGAAAGCTCCGTTCAAAGAAT
GCCTGACAACCAGCCCCACTATAGAGAAACTCTTTTTTTT
CTAAACCCATGAAATACAGTTCCTTTTCCATACCAAAAAT
GAGGAAAGAAGCATGTGTTGGGAGTCGCAGGCAGTCGTAG
AGGTTTACAATTCTAACCATTTTGTGATTCGTTGTAAGTC
ACCGTTCCATGGTAAACGTATTCTTAATTCTGCTTTAAAA
ACAGGCACATATGTTATCGCTCTGATTTTCGTCATCCAAA
AACATATGATAGCAATAATTTACTACTCGTTGTTGTGTTG
ATATGGTTAAACCACTCCTTGGAAACACAGGCATAGAAAA
AGTAGGACAGATTCTTCTTCATTATGATTTAACTTAACAT
AAACAGGGTTTTTAAAAGAATTTATTAATGTTGAAGATTT
ATATTGTATAACATTGGACGGTAGTCAGTATCGTTCAACT
TATATAAAAATAATTAGAAATAAGTGAGACAAACATAGGT
TTATTGGTATCTGTCAGACTAACGATAAACTTAAGGTTTT
ATGAGGTTTGAAGCTTTCAATGCGTAAAACGATCCCAAAA
ATACAGAAATTTGTATTGCATTCAAACATCATATCTAAAA
ATAACCAAAACAATTTTAATTGTGAAACAGTCACTATTAG
CAAATTGATCAAGAGTTTCGACTGTAGAGCTTATCACCAA
GTCAGTTTAATTCTACCGGGTCTGTATATGTACAATCTGA
AGGGAATTATTACTGACAAAATCGTCCTCTTTTATCACAC
TTGGTCTTTCGTAGTCCACAAGAAATATATGATTTTACTA
TGTGGTACTTTTAAGTGCAAAAGGTACACGGGAGCTGGAC
ACTCGCATATTTTTATAAAACTCTCTGTAGTTCTAAGCTT
CTGATAAGAGCATCAGTACATCTGTTTTATCGTATTATAG
ACACGATTTGAAATCTTTAAACTTTATTCGATTAGTTGAT
CCTGATGATCATGGACCTTTACCATATGATCCAAAATAAA
AATGAAAATTGAGTATAGAGGAATAAACAAACAAGTTATA
CGTCATAATAACTCAAGTAGAGATCAAAAAAAAAAGAAAA
AGAAAAAAACTTTACCTCATTGAGAACTCAGAATAGCTTG
TATTTGATAGTCTTTTATAAGAAGGATTTAAGAATTAAGA
CGAAGATAATCTTCCAATCAGCAATTTTATCAGTGTGTGG
GTGGGCATTCTGCTAAATACTCTTCAAGAATAAACATGCA
TGCACCAAGAGCTTTAATCTGTTTCTTAATAGAAGAAGTA
CTGGTATTTTAAAAATTAGCAATTCTAAAAACATTACTAT
TAGACATAAGGGGTGATTTCTTTCTTGCACGATTCTATAT
GACAGTTTTGTATGGAAAATATAGCATTCATTTGTCTTCA
GAGCTGCACAAGAGGTATATACGGCTGCCAATTTTATAGC
GCTACATTGGAAAATTATCATAACATATCATTTCCAATAT
TTCTATTGCAGACCACCTTATTTAATCACTGTATCTCTTT
AAACTGGTCTAAAGCTGTGTTTAATCGTATTAAGAGGCGA
AAGTACATGATGGAACTGAAAAGCACTGTTACAATTACCA
GGTGAGTAGGATAGGAAATCGGAAAAAATGGGTGCTTCTT
TCTAAAAATGGCCAACAACAGAGTTTTCTCAGTCAAAAAT
AGCCCAAGATTATTGCTCTTCTTTATATAAGATTGAATAA
GCCATCACATAGATGCGTGCTTTGGTGACTTTTTTTCCAG
CTTTTATTTTAATACGTTCTTGCTTGTATACTATCCCACT
TTATATATATTACCTAAACTTTATTATTTAAAGCTCATCA
TGGTGGTCATGGCCACCGTAACATTGATTATTAAAGCAGC
ATCCACTCTCAAATCCCTCTTTTGGACAGCGCGTTTGGAT
CCACACCACTCTTCACAGCAAACATGACCATTCTTCTCTG
TGCACGTTTTAATGCATGAATAGCCCTTTCCACCGCAATT
GTGTGCAGATGAATAGCCGAGCGATTTACCGCAATCAGTA
CAACCTCCAGTCGAGATACGATACCTTGCGTTAAGACACC
CTTTTCCTCTTTTAGCATTTCTTGGTTGACTTGTTGGCGA
AGAAAAGAAAAGTCGGCGTCAAGAATATTAATTTTGGTAA
CGTTTGTATCAAAGCCAATGGTAGTACCATTGAATTCAGT
TATGATTAGATTGATAGTACCATTGGTTTGCTGTAAGTTT
ACTGAGTCGACAACAGAGCTAGCATACGCATGAATCTCGG
TCTGATTACTGTCGAGGGTTCCAGCATGAACGCAAGATTA
TACCGTCGCCAACAAGCTCATTAATATCGTGACCATGTTT
TTGAATTCATCTTCATAATACAAAAGTAATCTCTTATTTT
CTAGTGTCCTTTTGGTGATATGTAAAGTATAACAATATAT
CTTCTCTTCAAACTGTGAAGGATTTAGAAACTTTATAAAG
ACAAAGTCGGAGAAATTCTCTTCACAATATACTGTATCCA
GCCACTGCCCTGATAAATCGAGTTCACAGTATTGCATATG
TGCAGTGATTCCACAAATGGTATTGGTTTGGTCCCAAACT
CGACAAAACAAAGAAACTAGCAGCGTATATATAGTACTTA
TTCTATGGGGCTATTCATTTAATATTTAATCTGTCTGACC
TGGCATTCTGCAAACTGTCGGTAGGAAATTACGCGATCAA
TAAAATTCCTGTTGATGGGAGGGAGAAGACAAGCGAACTC
TACGCTTTAAGCAGAGCTGGTGGAAAAACACCATAATAAT
CCGAGGCAGCAGTTACGCTAAATGGAAAGAAATCGTTAAA
AATAAGGGGCAGGCAGGTGTGCTGCTGAAAAGGTAAATGA
AAACCAGTGAGTACACTTCTGCATGGATTTTTTTGGCAAC
AAATCAACGAAAAAATACTCACAGCTTCCGAATAAGACGG
CTTTCCATCAGTATTATTAGAGAATTATGTGGCTGTAACC
TTGCTGTTTTTACACTCGTTCCAAGTAAAAATGCTCATCT
TACCATTTTAGATAGAAAAAAAATCCTACCTGCCATTTCT
AGTCAGCAGAATCTTTACAACATATTGCGAATTTTCTTCA
ATATTGGTTTATTTTAAGTGTTTGATAGAGTTTGGAGTTC
AATAATTTACGCTTGATGCTTAAGTTATTTTTAGTAATGG
CACGATAATTAATGCTGTTGTTACTCCCTTATATGATACT
ACGCGGTAAATCATCATTATACGGAAACCTTTAGATATAG
TGCTGTCAACTGGAATTATTATATGGGAAATAACAATTTG
TGCATTTTGCATTGAACAGCTCAGGAGAAGAATTAAGTGT
AAATTTGGGAGTTTGCTTTCAAATCACCGCCCTGAAAGTG
AAGCAACAATCTTGAAGCCTGCTGTATTGGAAGCATTGGA
ATATACGTCACTCCCTGAACATCTTGAATCTTTTTTTTTA
TTGCTAGCTACAGCTTCAGTTAATTTTGTCACCTTAGACT
ACCAATTGTTTTATTTTGTATCTTTGGTATGATAATCTTA
TTCCGTCTCGTATTATACTTGTCCTGTTATGATCTCTCGA
AGCAAGTTCTAAGAACTTGTGAGTTTTATAATACTCCTAG
GTTTAGCCACTTTCCAAAGATAGAGCAATCTTTTGGAATT
GAAATGTCAGAGGGATGATTCTGACGATAGACATTTTTCT
GATGAACTGTTGCGTACGCACGCATAAAAACAGTATAACT
TTAGGTGGTAGCGGTAGTGTCGACTTTTATTGGAATGAGA
ATTAACTATCATATATCGACTAGTATCCATAGTACGTGTA
TATTATCGTATACAACGTAAGAAAGACATAAATATTGAGA
AACAGTCAACGATTTTAGTAGAGGTTGAAACGCGAGGCTT
GATAATTTCATGGGATAATGAATGACGGTATATAAAATGA
AAGAAGATGTAATAATATTCATTATCATTCAAACTTTATC
TCAGCCCATCCTCATCTTTTTCAGTACTGTATGTGAACTC
GTCCACAAACACCGTATAGCTACGTCCTCTTTCATTTTCA
GGTATGTATCAGCTTCTTGCATCACGCCACCACTAGCACA
ACGAAAGTATACAATACAATGTCATTAACCCTAGATGCTG
TTGTTCCTCGATGTTGTGTATACATACATTAACTCGAAAG
TGCGATGTTAATGATGTCCCAGTGCTATATAATAAATCTA
CAAACTAAAAATCTTGATCACATCAACCAAAAATGTATCT
TACTGCTAAATGTGTCATAAAGGGTTCCAGTATCCTTACT
ACACCATTATATAGAAGACTCTTTATAATTTCTTCCGTCA
GAATAATTACTTATCAATAGATTGTTTAACGTAGGAGGAG
TTGGATGAGCGCAAGCATTTGTTGAGTTATTCGCAACTGG
ATGAACATAATGTCCTTCTTCATCATATACACGCATTACC
AAATCCATTATATCTGTACAATAATCAGTCTCAGAATTAT
ATGGCTCAGGTCCGTTATAAGTCGATAGATCTAGGTTACT
GTACTCATAAGAATCTGTAATAGCCTCCAACTCAACTAAG
GTATCCCTATAAATCAAAGATTGCTGATCGCCGGGTTCAA
ACCGTCCCGTTCTAAGTGTTCTACCACTTTTATCAGAATA
AATATCATAGTAAGATGCTTGGAATAGCCAGCATATTTGA
TTGTTTGTCATATTAGTTGGCAAGTTGAAAAATACTTGGT
AACCGCTGGTGATATCAACATATGCGGAGCATAATGAGTA
CAATTGAGAAAAATGCAAAATAAACCAAATAAGGGAACCA
TTTTTACTAAGCCTCTCTACCCTTTTAAAAATGGTTTTGA
CTTCAAACGCTTAGGAAGCAAACATGCTACTGCTATTTTT
GTCCAAAATTTTTATCCTTTATAGTTAATGTTTTTAGATA
TTGCGCGGATCCATTTAAAAGCAATTTTAGTTTGGTTACA
TAATGTTCAGACATGTATTTTAAAAGGTTAAGCGGCGTGC
CTTAAAGCATTTTACTCCCGAGTTTGATTGACTCGCTTAT
GTTCATAGGTATATTAAACAAGAATTATGGAGAAAACAGT
CTTTAACGTGTATTTTTAAATCTATATACATAAACCGTAG
GACGCGGCATTCGACTGCTTTGATAAGAATTCAAAAGTTA
GTGTCCGGAAATCTATTTTTAGTAAAAGTAATAATGTTAT
TTGTACAGAGTATTGCAGAAGTTCTCTTTTAGAGTGTTAT
GAATTCATGAAATCGAATCTATAGCTTGCAATATAATCAA
TGCCATAATACTACTGTTGAAATAGAGAATTTGGTGAATA
ATTGGATAATTGTTAGGATTTTCATTATTATTGAAGGCTA
TAATATTAGGTATGCAGGATATGCTAGAAGTTCTCCTCAG
ATATATAGCAATTCATGAAGGATCGTCGATTATTCTATAG
AATAGTATTATTACTTCACTTTCCATTTTATATGTTGTGA
TTCATTATCTTATTACATTCCTAATTCTTGAGTGTCAGCT
TTCACTAAATTTCATGGCTGTTTCTCTATCTTTATGTCGC
CTTCACTTATTTCTACACTCCTCAAGATTAAGTATCTAAT
TTTTGTAGGAAAACGACACTGCAAAGAGTGGATCAATATA
TAATAACATGTTTTAAATAAACGTCTACTTATGATGGAAA
ACATTAACTTGTGAGTTAGGATTTTTGTATATGAGATATT
TTAAAGAAAATTTAGTTCCAAAGGAGAAAATGACTTGCAC
AAAAATGACATGGGCAAAATACCTAATATTAAATGAGCTC
TATCTACAATCCGTGCAGCTATACATACTTTCACGCTTGT
TATACATTAATCAGCGAACCATTATAAGTATGGGGCCACT
AATATTTCATATATTCTCTGATCTGAGACTGTTGGAGTCG
ATTTCTCGCACAATCAGCACTGGTTAAAATTTCGTGGGGT
TACTGCTTCTTTTAAGTCGGTCAATGTTTTCTTCATTCTT
TCGAACTTTGAATATTTTTATGACGTCAATTATAAGAAGT
ATGAAAGTCAGGTTAGCAACAGCTAAAACTAAATAATAAA
GGGCTCAAGCAGGCTTACGGCAGGTGGTGATTATATTTAC
ACTACTAATTTTTTAATTCGTTTACGCTCTAGTAAAAGTT
CTTCGCAACATTTTTTTATATTTCTTTATAAAAACTACGG
GAAATGACAGGTGCGAATAATCTCATTGATTTTTGTATTG
TCAAGCCCATTTAAGACTATAATATTGCTGAAATAAACGT
AACAAACGTATGGATATTCACTTAGTTAGAAAAGAAAAAT
AAAATAAAACTAATTCGAACTTTTTGTTGTTTTTTATTTC
AGACAACAATATTATACTGTTACACGCCATTATTGATTAC
TACTTACATTAACAGTGATTATTTCAAAGAGAATTCTAGT
TCAGGAAAGAGCTTAACACTATATTTGTATCGCTAGTACT
CTCCAGCTCAATATCCAATTACACGACGGAGCCATGATTG
TTGTTTGATTTTGAGCTTCTCTTTCTCTCGTTCTTCTGCG
GAAAGACTTTGCTTCTTGTTTACAGTAAAGCCACGCAAGA
AAAAACAGAGAACAGCATTGAAAGCCGCAAACGAAATGGA
CACAATTATCAATAAGCGTTGAATCTTCGAATAGGATTCT
ATCATCTGAACACGAACCTCTGATCCAATAGGGTATTTTT
TTAGATAATTGAGTGGTGATTTGTAGATTGCCATCCCTAA
ACTAGAGCCGAGTCGCTGTATCAACTCCTTTGCCAGACGC
TGAGTCCATATAGCACCAGCGATGGAAGCACCTACTGCGT
CTCCGATTTGATAAACGGACATTAGTAACCCAGTGACAGT
TGCCATCTCATTGTGGGTGGTTGAAGCGTGCACTAGCGTC
CACATAGGAAAACGTATCATACCACCAGCTATACCGACCA
CAATCTCAGCGCCAATAAGACCCGAAATCCCGTCATATAC
CACCCTGTATTTGTACAAAAGACCCATTCCGATGACACCA
AGAAGCGACCCAGCGACTACAAAGACTTTCGGATGAGGAT
AGAAATGCAGCATAATGCCGACAACAATATTAGTGCATGA
CTGTAGAAAATTGTAAAGCTGAGCTATCCGCTGCGCACTT
AATGTTGATTCTCCGAATGCTACCATTAACACGGTGACCA
AATACTCTAACTCAATCTGCAAACCTAGACGCCATACAAA
TTCCATTAGCAATGCAACGTAGATGGTTGGATCACCTAGA
TATACTCGTGGGATAAATGGATTCTTAGCAAATTTTAATT
CCCAAATTAGAAAGATAAAACCTAAGCAGCCACCAACCAC
AATCATTGCAATAATGTGACCCTCTCTCCATTTGGAGGTG
GCTCCACCAGCTATTGTGAGAGGTAATAATACTAAAACTA
AGAAAGCAGTGAAAAGAATGACTCCAATTAAGTTTATGTC
ATCCGCAAATTTCCAGAGCGTTTGACGCAGGGTCTGTCCT
TTTCTTTCAATTTTAATGGTGGTAACTTACCGCTGCGCCA
GGAAATGTACTGAGCATACACATAGGGAAGGACCAATATT
AGGGTGGAGATGGGCACAATGATGCAAAAATTCCATAGCC
CCAACGCCATTTATATGGTGCAACATTACCAGCAACTGAG
CTAACAATATTTCCACTTACCCATGTGTTTATAATCACGG
GAATCAGAAATATGTTCATCGCAAATGTACGATCTCTCAA
TCCAGACAGATCACCAGTCAGTGCTGTAGCAAGAAGACGA
AATCCAGAATAACCGAACTGTTGTATAACAATACCTGCAA
AAGTCCGGAAAACGTTGGAGTAGCAGCAGAAATAATTTCT
CCAATAGTATAGAGCACAAGCGCAAAATCCAGCATTCTAT
ACGTCCAAACCGATCAGATATACGTGCGTATGGCACTGCG
ACAACAGAGGCTACTATTGATTTGACGGTATTGATCGATC
CTACTTGAGAATGCTTTCCAAAACTGTTAGCGGCATAGGT
TTGTATTGATTGCGAAATCTGCCCTCCGAGTCCAGTACAG
TAACCCTGCAAAAACAGAGCCACCAGTAGGGCGGTCTTGA
GTGAACTAAACGTAACTCCAAAAGCTGTGAAAGAGCTGTA
GTCAGACAAGACCTTGTTGACAGCGTCTATACGGCGCAAG
CCAGACGTGGTAGACTTCTCAACATTGCTATCTGTCTTTT
CGCTGTAGCAGACAGTGCTTTTATCGTCTAAATTGTCATT
CCTAGAGTGATCAGTTTCCAGCATTTTCAGAGAGACATTC
ACGAGCACTTTTTGCTATATTAGAGTTCTGCTAGGACCCA
AACCATCATTTCAATTAAATAAGTCATCTCTATTATCCAA
ACATAGACCCTTCGCCACTCAAAAGCCACAGAGGGGTGCA
ATTGTAAGCCGTGGCAGCCTCTATAATAGTATACATTTGT
ATCACATTTGGGTGCAATAATTTAAACAGATTTTTGCAGT
TGACTCAGGACTAAGGGCAATTCTTGCCCAAACTACGGAA
CCCTGTTTCTGATCCGAAGGGCTTATAATCCATAGAAACC
CTTACATTTGCTCACTGAAAACCCTGTGTCCTTATTTGGT
ATATATGATGCGAGGATTAAACGAAAACGGAAAATTTTAG
GTTTGAGGGTCCCATTAGTTCAACTAAAAAGAAAAAACGA
AAAAAAAAAAAACAAAGTCAAACCATAAAAAGTTTTGAAC
TACAGAAAATGTAGGCTTGTCTATTCTCCTGAATTTGACT
TTTTTTTTTCTAACTTTTCACACCCCTTCATTAACTAATT
AAAACTGTCGTAGAATTTCCCTTCATTTTTATTCAGCCAT
CCTCAGTTAGGAACGATTGATACAGCCTTCATTCGTCATT
TCGTGACTTGCATGTTGGATTGGAAAATTTGCTGGCGGAG
CAAAGTCAAGACGTTCAGAGGGAATAGTAAATGAGATTGT
ACGAACCGGTGAATATATTTTGCTGGCTAGATTTTAAATG
GCCATTGTGTTATTGCTCTATCAACATAAAAGAAAGTATA
TGTGTTTTCAGAATCGTAAAATTTGTGACAAACTAAAAAT
CAGTATCTTCATAAAAGTAGTAGAGACATTTCATAGGTAC
GTTCCGCCCTTAGATAAATGTGGCTGCAGTTCATAATGCA
GTGTGTAGTAGAGATGATTCTGTTGATCATAAACAATAAT
ATATAATTTCACTAGTACTTGTTCTTATATGCACATAACT
CGCCGTATTATCTGGCCAAATGAGCTATAGAGTAACCCTT
CTCTCAGCATTATTATAATACAATACCAATGCAAGGACAT
ATGGAAAATGCTACACAAAACTATACTTTAGTGTATTACA
TAACTCATACCGCACTACCAGATATATGTCGTTACTATTT
AAAGTGCGGTATGTAACATAGATAAAAATAAGTATATGTA
TATGTATAAAAATCTTGTCGTCACAATCATCAATCATTCA
GATATGTAAATTCTGCCCTCCCATGGCTTCAATGTTCTGG
AAGACGCATCAACTTCGCTTCTTGGGTAGTTTCCGAATTC
CAACTTAAACGACGAGCTATTGTTTGGAATCGTGAAGTCA
ATCGAATCAGAGCTGAAGTTCAAAGCAGCAAACAATGTTT
TGTTGTCGTATTTCTTTGTGAAGCTGAACAGTTTCTTATT
GTCCAAATCAATAAACTCAAAATCATATCCATATACAGTA
ATATCCTTGTGTGCCTTTCTAAATCTCAAGGCCTCCTTCC
AGAAGTTCAAAACCGAGTTGGGATCCTTGGATTCGTCTTC
AGCGTTAATTCCTTCCCTGAAAGACTCGTTCAAGTAAAAC
CATGGTTTAGCATTAGGACCAGAAAAACCAGCATTTGGCT
CCTCACGAGACCATTGCATAGGTGTTCTAGCATGGTCTCT
GGAAATAAGGGCAATTGCTTCCAAAAACCTCTTCATCTCC
TTCGAGTTTTCTCCATGCTCTTCCTTGATCGCATCATAGT
TATTTCTAACTTCGACATCCTCGTATTTTTCGATAGGCCA
GTTCTTGAAATTGATTTCACCCAGTTCCTGTCCTTGGTAC
ACATATAGAGTACCGCTCAGTGACACCAACAACACAGACA
ACAACTTACCAGAAATAACACGGTTCTTAGGAGAATCGTC
ACCAAATCTGGTAATTGAACGAGGTTGGTCGTGATTTTCC
AGATAAATTGTTGACCAACAATCAGTTCCGTTAACGTATC
TGAAAAGTTCAGCAAGGGCAACCTTCCAATCCTTTAGTTC
ATATGGGATCAAATTTTGACGGAACTTGGGCGAAGTCCCG
ACATCAGTGTGGGAAAAGTTGAATAACTCACTAAGTTCGT
GTCTTGATGCACTTGTATACAACCTCTTGGTTTCATCAGT
AGCATGTTGCATTTCACCAACTGTCATAATTTCTCTGCCA
TCCTTCACTCTGTTTCTGATGAACTTGTTCATTTCTTGAT
GAAACTCATGGATACGTGGTCCGTTCATTGTGAAAGGATC
ACTGGGTTGCCACTTTGAGTTTTCGTCAATCACAGGAGCG
TCTGGTAGACCAGCAACCTTGGAGTACAAGCTTCCCACAT
CAATTCTAAAGCCGTCTACACCATGGTCTAACCAGTATCC
AACGGCACTTTCGTAGATTGCCTTTCTACAGTCCTCATTC
TCCCAATTCAAATCAGGTTGGGTGGAGCAAAACAAACGCA
AGTAAAACTCTTGTGTCTTTTCATCGAACGTCCATGCAGA
ACCACCGAAGTAAGACCTCCAATTGTTTGGAGGAATTGGC
TTGCCTTCGGCGTCATAACCCTTAGGAGGTCTCCAGAAGA
ACCAGTCACGTTTTGGATTGGTTTTGAGGATCTGCTCTCT
TTGAACCATTCATGTTCGCTCGAGCAATGGTTGATGACTA
AGTCGGTGATAAATTTCATACCAAGCTTATGTGTCTTTTC
GATCAAGGCAAAGCAGTCCTCGTTCGTACCGTAGGTTGGC
CAGACCTTTTCGTAGTTGGCAATATCGTAACCCATATCAT
CTTGTGGCGAGTCGTAGAATGGTGAGATCCAAATGGCATC
GGCACCAAGCTCTTTGATATACTCCAACTTGGAGGCAATA
CCCTTCATATCACCCCACCCATCGTTGTTGGAGTCTTTGA
AACTTGCGGGATAAATTTGATAGATTGTGGCCTCTTTCCA
CCACTTGGGTTCTGTTTCTGGATGTGCAGAAGAAATAGTC
ATTGTACGTTGCTTTCTTTTCTTTATGAAAAAACTTTCAC
TTTTGTTTGTGTGTTTGGACTGGTGAATGGAACATATATT
CTAGTACAGCTAATTCCTCGAGTGAAGAAGTCTTTCTTAC
TTATATATGTCTTTTACGTGCCTATGGACGTCTTACGAAT
GATCGAAAATAAGAAAAGAACAAAGTAAATTTAGGATCTG
GAAGGAGTGCTGTATGTAAACGAAGCTTTCAGTTTTAGGT
AATGTTTGCACAACCTACATGATATAACATGGTATGTTCT
GCAAGAGCGTGCCTGGCCCTTGGCCCGTTATAGCAGATCA
TACCATCTGCAAGCAGACCCCATTATTGCACTGCCTCCGC
AATCTTGCGTATACGTAGTCCCACGACAAAGTACGAAGCG
TAAACTGACCTTGTTCAGTTCCCCACAAAAATTACATAAC
CATTTCTCCGCGGAATTACATAATCATTTCTCCGCGAAAA
TTACATAATCATTTCTCCGTGCGAGTTATAAGTGCTTTTC
TCGTGCATCCCTTGGCACTTCACAAAACCTTCTTTTTTCT
TTTTTTTTCTTTATTTCAGGGAAATCAGTGCAAAACTAAA
AAGAAAGAAATTTTGTGAAATGTAAACTCCAGGTGTCAAA
AAATAAATTATATCCGTGGAAAATCAGGCGTCGGAAATTG
TAGATGAAACCGCCTCCTCCACAATAAATGCTGACCACAC
GAACAATGCATACACTCGGACACCTTCGTTCAAAGTATCA
GTAGCAGTTCGACACACCGTATACTACTTAGCTCTTAAGG
TCTAGGCTCATCTTTCTCAGTTCCTCTTTTCGCTAATTAA
AGGTATATAATGTCACAGTTGTGTAACTAGAGAAGAGCAC
ACTTGTTCCTATCTTTTTCTTCTTCTTTTTTTGGTATGAG
TTGAAAAAATAATCATTGCACAATTTAGTTCTAAACGCTT
TTGTTATTACTCAATATCATGTCAGGTGTTAATAATACAT
CCGCAAATGAGTTATCTACTACCATGTCTAACTCTAACTC
AGCAGTAGGCGCTCCCTCTGTTAAGACTGAACACGGTGAC
TCTAAAATTCCCTTAACCTAGATGCCAATGAGCCACCTAT
TGACTTACCTCAAAAACCCCTCTCTGCGTATACCACCGTC
GCAATCCTGTGTTTGATGATTGCATTTGGCGGCTTCATCT
TTGGTTGGGATACCGGTACCATTTCTGGTTTTGTTAACCT
TTCTGATTTCATCAGAAGGTTCGGTCAAAAAAATGACAAG
GGAACCTACTACTTATCGAAAGTAAGAATGGGTTTGATCG
TCTCAATATTCAACATTGGCTGCGCCATAGGCGGAATTGT
CTTGTCAAAAGTCGGTGATATATATGGTCGTCGTATTGGA
TTGATTACAGTTACTGCCATTTACGTTGTAGGCATCCTAA
TCCAAATAACTTCCATAAACAAGTGGTACCAATACTTCAT
TGGAAGAATTATTTCTGGCCTAGGAGTGGGAGGCATTGCT
GTCCTTTCCCCAATGTTGATATCTGAAGTTGCTCCCAAAC
ATATCAGAGGAACTCTGGTCCAATTGTACCAGCTGATGGG
TACGATGGGTATTTTTCTAGGATACTGTACCAATTACGGT
ACCAAGAACTATCACAACGCCACTCAATGGAGAGTCGGCC
TTGGTCTTTGCTTTGCCTGGGCTACATTCATGGTTAGTGG
AATGATGTTTGTACCAGAATCACCACGTTACCTGATTGAG
GTTGGTAAAGATGAGGAAGCGAAACGTTCACTATCGAAAT
CCAACAAAGTCTCAGTTGACGATCCAGCCTTGCTAGTTGA
ATATGACACTATAAAGGCAGGAATTGAACTTGAAAAGCTG
GCAGGTAACGCATCATGGTCTGAACTACTCTCCACTAAAA
CAAAGGTCTTTCAGCGTGTTCTCATGGGAGTGATGATCCA
ATCGCTGCAGCAATTAACCGGTGACAACTACTTCTTTTAC
TACGGTACCACCATCTTCAAATCTGTCGGTCTAAAGGACT
CCTTTCAGACTTCGATCATTATCGGTGTGGTTAATTTTTC
TCTTCATTCATAGCGGTATACACCATTGAGAGGTTTGGAC
GCCGTACGTGTCTATTGTGGGGTGCTGCTTCTATGCTATG
CTGCTTTGCTGTGTTTGCCTCCGTCGGTGTGACAAAGTTG
TGGCCTCAAGGAAGCAGTCACCAAGACATTACTTCTCAGG
GCGCCGGTAACTGTATGATTGTGTTTACTATGTTCTTCAT
TTTTTCGTTCGCCACCACTTGGGCAGGCGGCTGTTACGTT
ATTGTCTCAGAGACGTTTCCTCTTAGGGTCAAATCAAGAG
GAATGGCAATCGCAACAGCTGCAAACTGGATGTGGGGTTT
CCTGATTAGTTTCTTTACCCCATTCATTACCGGGGCAATC
AACTTTTACTACGGTTACGTATTCTTAGGCTGTCTGGTTT
TTGCATACTTTTATGTCTTTTTCTTTGTCCCAGAAACAAA
AGGCCTGACACTGGAGGAGGTGAATACTATGTGGCTGGAA
GGTGTGCCAGCATGGAAATCGGCCTCATGGGTGCCACCGG
AGAGAAGAACCGCAGATTACGATGCTGATGCAATAGATCA
TGACAATAGACCAATTTACAAGAGGTTCTTTTCCAGCTGA
TCTTCTAGTTTTCGGTAAATTGGTAAAAAAAGCAAAAAAA
AAAATTGACGAAACTAATTCTCTATTATACATAATGTTTT
TACTTTTGTACCCTTTAATTTCTAATGAATGTTTTATGGA
AGCTTCAATAAATGCGTGACTGGCTATAGTTGTCGGATGG
CAATCCATTATTATGTATACCGTATTATTAAGAGTGCAAC
TAGGCCCGACTATAAATCTAACACTCAGATCCTTGTACTG
TAATGCATATTTATTTTTTCACAAGTTGCATGCTAATAAT
ACCATGATATTTTTGAAGCCTTGAAAAATAGTTCAAGCAG
CTACGATATCATGAATCAATATACTCATTGCAGCCTATGT
AATATATATAGGTTCCGTGTTACCACTCGTTTCTGATATT
TTCGATATGGCTACACTGGGTTTTTCATGATGGAAATGTG
ATACTACCAGTTCCAATATATTTATCTTCCTTATCTATAT
GACACGCTGTTATTTTAGTTCAAGTCAGTGTCCAATTGGG
GTGAGTGTCACGTGCACAACGACGGTAGTCGTTGGATGTG
CTAAATGATGTTCTACTGCCAATGACTGCAAATACGTTCG
AAGAGTATAAAATCGAAGGAAACGAATTAAGTTGCCAATC
CTTACTGTAACTATAGCATGTTACATATATGTACCATAAG
TATCACATTAAGGTTTCGCCATAGCCATGTGCCTATATTA
AATAGAAATATCACATGGCGATCCACGGAATGTTTATAGA
TTTTCTTCTTTTGTCTATGGCCCGGGCGAGACATTAATTT
ATCTTGCTGAAAAATTCGAAAGTTAAAACTCAATTATGCG
TGGGATTTCTCAATTAGGTTACCAGAATTTCAATCTGCTG
AAGAATTATGTCTTAAAAAAAAAAGTCCCGCCTCAAAAAA
AGCCAAAAAGGGTGTGACTGTAGATTGTGGGTTACTTGCT
GTCAAATGACATGAAAATCTCTGCCTGCATGATCCCTGTC
AAAATTCGAAAACACGCGGTCATAAAATTGTGCCTCAAAA
GATATCTTTTCCTGCGGGTTCTCTTAGTAAATGAGGTTAG
GTTGTTTCCTATTCTTACGAGATTTCCCTTGTTCTCGCCG
CTCACATCATTGTCGGTAAGATCTTCCGTAGTGGCAGGTC
AAGCAGTGAGGAAGAAAGATCGGCAGTAAACTGATAAGAG
CCAAACCGAAAAGTTTCTTATACGCAAAAACGCTTTGAAA
ATTCTCCAAGAATCCTATTTGAAACTCTTATTAATAAATA
AAGTATAAATATAATAAAGTTTATTGTGAGACATGTCGCG
ATAAGCACCCCTTGTCTTTCTTGGAAGGGAGAAATTTGTA
ATATAAAGCCAAGTGTTCAGAACTCGATTTTTTCTGACCA
AAGAGCGGAAGCTCCACTATAAAAGTTGGGAGGTACTTTT
AGGTTCTCTTAAGTTCGCATTTAATTATGGCCTGAACGAT
TTTACTGTGGACAATAAGTGAAATAAGTGTCCTTAAAATG
TGTACGATGTGTACACATCAACCTAGTCTCCCCTTCATTG
GCAGAAGAGGGAACCATTTCATCCAAAAAGAATAAAAAAA
ATAAAAAAAATCCAAATATTAAGCTAAAAAATACTTAACT
GTTTACACAAAGCGTATATAAAACGCATATTAAGAACCTA
TCTCGTTTCAGAGGAATAAACTTTTAATTCCTCAGTTAAA
AAAATTAGTTAAAGAAAGCAAGAACGAAAATACCGACCAA
TGCATTCAAAGTATTGGCATTCAAACCTGCGGCAATACCC
TCGGACTGGACAATGATACCAGTAGAGGTCTTTATTGGAG
CTGCAGATTTGGAGTATGTGGAAATTGCACTAGAAGCCTT
GGAAATGGCAGTAGTCAATGAGGTTGCTTTAGAACCCTCA
GAAGTGACAGTAGTGTATGACTTTGGAGAAGCACTAGTTG
CGGTGACGGTTGAAGTAGCTTCAGGTATTTGAGAGGTGAT
TATCTTGACGTTACAACCATTGTCATCACATTGAGTAACA
GTGGCAGTAGTGTATGTCTTAGGGGCAGCACTGGTTTCTG
AAGTTTCTGAAGTTTCTTTAGGAGCTTCAGAAGTGACAGT
CTTGGTGCTACATCCATTGTCATCGCACTGAGTAACAGTA
GCGGTAGTGTATGTCTTTGGAGAAACAGTAGTGGTTGTGG
CTTCAGGGGCCTCAGAGGTGACAGTCTTAGTGTTACAGCC
GTTGTCGTCACAGTGAGTAACGGTAACAGTAGTGTATGAT
TTTGGAGAAGTAGTAGTTGCTGAAGTTTCTTCAGGACATT
CAGAAGTGACAGTCTTGGTGTTACAGCCATTGTTGTCACA
GTGGGTGACGGTAACAGTGGTGTATGATTTGGAAGAAACG
GTTTCAGTGGCGACGGTACCGGTAGACGTAGTTACATGAC
ATCCGGTCTCATCGCAAGAAGTGATAGTGGCGGTGGTAGA
TGAACATGGTACGGTTGTGGTAATGGTATAGACGTTACCG
TTCGAATCAGTTGTTTCTGAACAGGAGACAACTACTGTGC
TTGTGGTTGTTGCATATGTTAATGTTGTGGTATAAACAGA
TGGGGAGCCGGAAATCAAGGTGGAAGCCGTTGAACCAGTC
ACGGAAGCACCGAATGAAGTGGAAGCGGTTGAACCAGTTA
CGGAAGCACCGAATGAAGTGGAACCGGAAGTAGAGTTGGT
AGCCCCTGATGTGGTAGATGTGGATGAGGGTGTAGCGCTG
GAAGCAACAACACCTCCGTAATTTAGATAATAAGCATAGG
CACCAGCAAATGTTCCTTCGGAGACGTTGAAGCCAGAACT
GGAGAACCCAGTACCAATAGAGAAGGAGAATTGTGAGTTG
CCTTGTGTTGCAGTTAAAACACCAGTAGCACTGTCGTAAG
AAAGAGCAGTGACATCTGCTGTAATGGCGATTTGGTTTTC
ACCAGTGTATCCAACCACAGGGATAGGAGTAGTGTTGGTT
TCGGTTGGGTCAACGGCAAGAACACCTTCACCCTTGAATA
CAACAGTTTGGCCAGTAAAGGTGTCTGGATAGTGCAAGTA
AAGGTTGCCAGAGATGATGTTGATTGTACCACTTCCAGAA
ACTGGTTCGACAACGACGTAGGTACTGCCATTCTCAAGAT
TTATCTCACCGTTGTTGACAGAACCTGATTCAGCTCTACG
CTGCAAACCAGAGACGGAACCACCATTGAGAATAGCATTT
GAGAAAGAGAAAGCACCAGAGTTAGAGTAGGGAGAGAATG
TGACTTCGCCCTTTGTGGACTCTGATAGACTCAAAGAAAT
ATCACCACTGTTATCGAAAGAGCCTGGAGTGAAGGAGTAG
GCAGATGCGGAAGAAGCAGCAGGCTCTTCAGCGTTAAAGG
TACCAGATACATCAAAGTTTTCACCAGAAATGTCGAATTC
GGTACCTGGGTAAGTTGGCTTAGACTTTTCTACGAAAACG
CCACCATGGATTATGAAATCAGCAGAGAAAACGTATTTGT
CACCATCAAGTAGGGTCAACTTACCACCTGCAGCGACTTC
GACAGCTTCAGTTGCAATGACTGAACCGGTGAGTGTGATG
TCACCACTGATGGTTGTAGAAGGCAAATAAATAGTACCAT
CGCTGGAAGAAAGAGAGTTGGAAGCAGTTGCAGTTGCACT
AGAAGCCGAAGAGGTAATAGAACTTAAGGTACCGGAGGTG
ATAGAACCAGAGGCAGTGGAAGCCGATGAGGTTGATTGAG
GAATTGAACTCGAGATACCTGGAGCAGAAGAAGCTGATGA
ACCGGAAACGGAGGAACCAGATTGTGTAACAGAACCGGAC
GTGCTGGAGGCTGATGAACCGGAAGCGGTACCAGATTGTG
TGATAGATGATTCAGATGCTGATGAGGATGAGCCTGATTC
TGTGACAGAACCGGATGAGCTAGGAACCGAAGAAGCGGAG
CCTGATTCTGTGGCAGAAGATGAACCGGAGACTGATGAGC
CTGATTCTGTGGCAGAAGATGAACCGGAGACTGATGAGCC
TGATTCTGTGGCAGAAGATGAACCGGAGGCGGATGAGCCT
GATTCAGTGGCAGAAGATGAACCGGAGGCGGATGAGCCTG
ATTCAGTGGCAGAAGTTGAACCGGAGACTGATGAGCCCGA
TTCAGTGGCGGAGGATGAGCCTGATGTAATGGAAGTAGAT
GAACCGGAGACTGATGAGCCCGATTCAGTGGCGGAGGATG
AGCCTGATGTAATGGAAGTAGATGAACCGGAGACTGATGA
GCCCGATTCAGTGGCGGAGGATGAACCGGAGGCGGATGAG
CCTGATTCAGTGGCAGAAGATGAACTGGAGACTGATGAGC
CTGATGAAGTAATAGAAGATGAGCCGGAGACTGAAGAGCC
TGATGAAGTAATAGAGCTCGAGACTTCAGAGGACGAGGTT
GATGGAGCAATGGAGCTCGAGACTTCGGTGGAGGATGACG
TTAACTCAGTGAGAGAGCTCGAGACATCAGAAGTAGATGA
GGTCAACTCAATAGAACTACTGATGGAAACGGAACCTGAT
GAAGTTGACGAAACGGCGGTGGAGCTGTTACTAGCGATTG
AGGAACTGTTGGTATAATATTGGCCCAATGCACTTTGGGA
GTAAAGGACCAAAGCCAAAGCGGCTTGAAGTTTATTAAAG
CGATTGAACATCTCTTTGACAGGCGAGATCTTACCAAAAG
AATCAACGATGGGTATTTGTTGTTACTGACTTGAGAACCA
GAAAAGGCATAAACCTAAGATAATGGGATGGCAGAACCGA
TACTAATGAGATGAATATGAAGCTTTTTATATGCTTTTTG
CAAGTGTGAGCGGACTCCGAATACGCAACTGCGTAGGATT
AACCGCTGGGCTAGCTTAAATCTCCTACGGGCACTTCTGC
GGAAGCATCCGCAAGTTCTGTGCGCGCGCGTTCCTTGCAA
CGAACGGGGGGCATTTTAATGAGTAAACAAAGATATTCCG
CTGCTAATAACAACAAGAGACCCCCTAAGCAGTCTGCAAA
ACCGTGCAGGACGTGGTCTAAGCTACTTTGATAAGATAGT
CACAGGAACCTTTTGGAAAATTAAACTATTACCGAAAAAG
CCACAACACAGGGCCTAGCACCAAGCATTTTCACCCAATT
CGTCATGAAAAGTCATTATTACCTTATTTCCAATTGGAGA
GTTAGCCAGGAATCTCCGCTCAGAATGAACTAGCAGTATA
AAGAAAAATATACGACTTGGATAAAGAGGAATGCTTTAGT
AAGCTACACCTCACTTTTCGATGAAAAGGAGTTAGTGGTT
GCCTTCCGTGAGCGCGAGATATTTATTTTTATGTTCCTAA
GGCGCGTGTCTACCTCGTATTTCTGCAACGCGAGCACGGT
TTTCTGTTGAGGAGTGGCTGGTAAAGGCCCTTTAAAAATA
CCACGCCATTTTAGTAGGCCCTACTAACTAATTCATAGCA
AAATTCAGAACTTATCCATTAGAAATAAATTGCGGTGCCT
ACGAAAAGAACGTTCCCTTGGCAAAATTAAAGAAAAATTA
AACGTGATCGGTCTATCGAGCAGGCCATTGAAGCATATGT
ACAAGCACGGTTTGAGTGCTTAGAATTGAACAGTTATTAC
AGTTCTTAACACTGTTTCTCTAAAAGTGCAAAAAGGCACG
GTCACATAGACTAATCTTGCAGCGGTTCCAAGGCTTATTT
GTTGAGTTGGGTTAGTGGAACGAAGTAGCAGTCAATTCCA
ACGTAGATCGGTATATACGTTCAAGCCCCCTGAAAGTTGC
CGAGGCCAAATGGAGAAAATAAGTTGTTCCCCTCTTTTTA
TTAAGAATTAAAGTGTTCTATTTTAGATTGATTTCCTACC
ATTGGTTTCAACTTCTCTCTCTGATTCAGTTAAGCGACGG
TGTTTTTAATTCAGATTTGATTGTCCGTCTCCATTTTTGG
TAAGATAAGTGTGAGCAAGTTTGAGGGGTTACTACTGACT
CAGAAACCGTACTGCTATGTAGTACTTGCCTTCGTCCTAC
CTAGTAACTATTATTTCTACCTAGGAAACATTTTAGGGTA
TGATCTACCCCATTGCGGGGTGCCTTTTTCTTACGTTAGC
GAGTACTCGAATGAGGGTGAAATGGCATCGTCATTGATTG
CCGAGGACAGACTCCCCAACATTGAGGTGTTTATGGTTGG
CCTTACTGATAAACCATAAAAATACGGTCCGATATGTGTA
GTGGTTCCGTTATATTTTGGCATGGTAAGCATGTATAGGT
ATATGCTACATTCAATTATCTGGAAAGGCGGTTTTTAAGC
TCATTTTCTTTTGAGCTTATTCTTGAAGATAATGCTATCA
CACGTGCATAATAAAATAGTAGCTTTTTCTTGTAACTGCG
CTCTTTTTAGCCGCATTCCAATTTAGCCTTAAATCGTGAA
CGTGGAGATGATTATTTCATCTCAACTAACTTGTATAACC
TTATTTGCGTAGTCTTCGCGGGGTAATTTTTGATGGTGTA
AACTTTTACCATAGAAATACGATACTCTACATGTAGTTTT
GTCTATTTAGTGAAATCCGACAAACTGCGACGGCTAGCAA
GTTCTTGCTTGTTTCTCACTAACAGCTTATTCTTTCAAGG
AAAGGTGTATAATTAGTTCGACAAAATTCAGTCCGATTCC
AAAAATATGGTTGCTGAATCGAGAATCAACTATTGTTAAT
TGACTAGCAGTCTTCTTGCTAGTATATATGACATACTGGT
GCAAATATGGCATAACATCAAGAGGCAGTCATCATATCTA
AAGGATACAGAAATGGAAGGATTGATAATGTAACAAGGTA
ATGAACGACAATATGTAAAATGAATGAAAGCCTCAATAAT
ATCATACAGACAAAAATCGATTCCCTTTTGTGAATTTTTT
TTTTGTATCCTCCAGGAGAAATTCATACCTAATGAGAACA
GTGGAATCCCAACACAATTATCTAATTTTTTCATCTATTT
CTCATAGATAAAATGAAATTTCAATAATTGACCAATATTC
ACCTGGCCCATAATCAATCGCTGTAATAAAATCTCCAAAA
GGGTAAAACTAAACAACTTTTAAAATGTGAAAAATTAAGT
AAAGAAAAAGATAAGAATAAAGTCCAACAAGAGTCAACTG
CTTGAAATTTTCAGCTGAAGTGGAAAAGAGGTGCTGATCA
TTGAGTGCCAAACGGAAGTTTGTTGCTGCCGCAATGTCAA
TGAAGCATTAAGCTCTGACGTTTTGCCGTTTCTTTTGGGC
AGTATGCGATCAATTTATGCTAGCCAAAAGAAAAAAATCG
TATGCGCGCTGAATCAGCCGTAGCTAGCTGTCGACAATGA
CATGGCGGAAGCGCTGTTTTTAAAGGCTTCTTATAATTGA
CCTTCAGGGTTAGGACCCTGAAGGTTTTTGTAGCCATACT
GCTTACAAGAATGTAACCTCTTTGGAGGAAAAAGAAATTA
TACTTTCTTTTCCAGATCACGAATCTGTTGAAGTACTGTT
CTTTCCGTGGCTTGAACCCTCTACAAGAGATCTATAGACG
CCGCACATGCTTTCAAATAGAGCTACATTCTGGTCCTTCA
ATATATCAATTAGAAACGTATAAAAACAAGACAAAATTAC
TGTCATTGGGGAGAACAACCCATCTAGGAATTGGGATTGA
GCAATTAAGATAGAAAACCAAATCCACACACAACTACTAA
ACATTATGAAGTTCTCTTCCGGCAAATCTATCATCTTTGC
AACTATTGCTTCTCTAGCTTTGAGTGCTCCTGTCACTTAC
GACACCAACTCTACTGCTGAGTTACAATCTCCTTCATCTC
AAGAAATTCTGGGTTGGAGTCACGCAACTTTTCCTACCAT
TTACCAAACCTGTAATGAGACGAACGCAAGAATGTTGAAT
GCAGCTTTTAAGGATACCGCTGAAATCACCGCTTATGGTA
AAGATAGACTTTTGAACTATGGTGTCGATGACGTTTACTA
CAAAAGATGGTTTGGTAATGGTAGTATTTTCACCGTCATG
GGTGTCTTTGAGCAATTGATGGAGGCTTCCAAGGGTGCCA
TGCTCATGAGATGTGATGATATTGATGGCTTGTGTGCAGC
TAATCCAAACTATTACGCTGGTCATCACCGTCAATCTGCT
CCAGCTGAAACTGTTATTTGTGATTACTTCTACACTTCCA
AAAAGCCACTATCAACAATTTGTTTCGAAGGTACTATTGT
CGATGTCGGTCCAAAACATTATGCAGGTATTGATATGTTA
CATCGTTACTTGCACGTCCCTACCATGAGTATGGATGGAT
ATGTTGGCGAGTACGCGGAAACTCTTGAAGAAGTTGTGGA
CTACACCCAGAACAATGCTACTTACGCAGTTAGAAACACC
GACAACTATCTTTACTATCTCGCTGACGTTTACAGTGCTT
CTGTTATACCTGGTGGCTGTCTAGGTAACTTGTAATAACC
ACATCATTACTTCCACAGAATATGTTTTCTATACCGTAAA
TATTAGTTCGTTTATGTTTTTAAAATAAATTGGAGCTATT
CTTTTCATTGAATTAGATGGTATTTTTATATGATTGCAAA
CTTTGACGAGAATGTACTGCTCATTATTTTTCGTAAACTG
CAAAAATTGAGCACAATATAAGTATCTCAGTGCATTGTAT
ACGTGTCGAGTAATGAATCAAACAATAGCATTCTTCTTCT
CAATTTTACAATAGTCTGAAACAATTTAATGACAAGTTTA
TCATAATTGTGTTATTATTATATTTATATTTAGAGGCCTA
TATTGCGCATCGAACTTTTCAAAATCCGCGCAAAATTATA
GAATTCATCATATATAATGAAGGAACTGTGTTCCTGAAAA
GAACAAAAAGGATTAACTACAAAATGAAACATAAATATGT
CTTTTATCAATTAAATTAATGATAATTTATTCTTACCGAA
CGTTTTCTTCTACCAAGTTTTTCGCCTACGCACCTACATT
TCCTCTTTTGAATTTCATGGCAATAAATAGTAAAGAAATC
AATGATCGTCTTGGTTTTATTAAAAACTTGAGAATAACAT
AACCCTTTAATAGGCCAATGCAACTGATAGAACACCAGAA
AAAGTTGTAATGCCAGTGCGGCTGAACAGAATCTGTGGTA
ATAGATTTCGGGTATAATGCGCAAATTAGGAATACTCATA
TGTTCAGATAGAATAAATAATAAAGAGACCTTCAACATAA
AAAACTAATAGGACCTTCATGGGCAAAAAGACAGGATTAC
GCTAAAATATACTTCAGTGATTTTCTGTTAATATGCGAAA
GAAAGACACATAAAATATTGGTGAACAGGGCAAAAATTTT
AGATTTGTCAGTCAGTGAACAATATTTCAATTGGTCACTT
ATAGAAAAGATTATTATAATTACCCATGTTAGTGTCGCCA
AACACTATTATGAAATAAAGATAATATTCTATTAGCAATG
GTCTCAAATTAATATGAACGGGCATCATTGGCACAGAGTA
ACCATTTTAAAATAAAAGAGGGCAGGAACTCTCACACATT
TCGGTACGAACAAACTGATATACTATATCTATTAAACCGT
AATTCCAGACGCGTAATACTACAGCATAATCTTCAATATA
GATATGACAAGAAAAGAACAAGTTTTTCCATAATAAGTAT
CCCATTTTACCTACATTTCCCTTCTTCGGTATGTTAAATT
ATTAATATTCTTTGCAATTGTTGGCCGTTGAGTAAAGTTC
TAATTTCAAAAATACTAGACTTTGACTGAAACGTTATAGG
AGTTTTAATATCAATAGACCGTTTGGCCAAGACGCGTTCA
ACATATACACTGGTCTACCATTATATAAAAAATTCGCCCA
TTAATCATGGCCATACTCGTTGACATTCACAATATATTCA
TAGACAAATGCTACTGCTGAAACGTGTGAAGATGCTGAAA
TATGTTCATTAACAGAATGTATTGTCCTTAGTTGGTCAAA
TGGAAAGATACCTGCAACAAATCTATAGATGTTTTTGCTT
AATCCCCAGTAATACTTGGTATCGGTATTACCAGAAAACA
AGCCACCCGTAACGTAGACATCTGCATCTTTCTGCTCAGC
CAAAATTTCGTTTTGAAACAAGTTTTGAACAGTACCTGCA
AAAATCTCCCAGACATGTCCTGAAGTTGGCGATACTGGTG
CTGGTTCTAACATTTTTCACTTGCTAAAGAAATGTGGCCA
AGTTTTGTTTCCGGGATGATAATCTCGTCATGGAATGTCA
AACCATACCCGTGCTTTTCAGCAATAACTCTGGCCCAATA
CAAATCATTTTACACAGTTTCGTTCACAGATGAATGAATA
TCCACTCTATGGTTAACAATAAAGCTGGTCAATCCTGGCA
ATGCATTAGCCTTGACACCGCCATTAATGACATCGACTGC
TCTAGTTGTTCTTATTAGGTCACGAATGTCAGGGTGCGAT
GCAGCAAATTCCGTCAAAACCTTCCTTTTCCCTTCATCCA
CAGGTGCTTTTAAGATTGCCTCCCTGACATGTGGTGGCAG
AAAACCTGAATGCTCGGCAGCACATTGTAATACATCATAA
ATGGGGTTATCAAGTGAGAAATTATAATCGAATGGGTGAT
TTTCCATCATATATATCAATTCTGATGCAACACCAATGGT
AGTATGGTCAGGTTGTACGGATGAATGACCACCATGACCA
TGGATACTAATCCTTACGTCAACGTAACCCTTCTCAGCAT
TTACAGCAGCTGCAATGTAAAGGTTTTTATCCAGTCTTAG
GAGTCCAGCACCTTCATCAATAATGGAAAACATGCTATCC
GGGCCATACCTTTCCAACAGAAATGGTGCCAAGACTTTAG
CGCCCATAAAACCGCTTGACTCCTCATCAAAGCCCAGAGA
TAATATAACGGTCCTTTCAGTCTGATAACCATCGGCAAGC
AGTTGTTCTATACCCTCTAACTCAGCGAGCATTAAGTTCT
TACAATCATTGGAGCCGCGACCCCAAACATAGTCCGTTTC
TTGATCATAGTGACCCGACAATGGTGGATACTGCCAAGAA
TCCCATATTTCCCTGTTAACTGGCACCACATCTTGATGTG
CCATAAATAATATTGGTTTCAAACTCGGATCTGTACCTTC
CCATGTATATAATAGACCCAATTGGTTGACTTTTTCCACC
TTTAGATGAGAGTGAACAAGAGGAAAAGTCTCTTAGAAAT
ATTTGTGAAGTTTGAAGAATTCTGAATAGTACTCTGGGTC
ATCGTTTGGAAGCGGGTTTGTGTCACTAATTTCTGTAGGA
ATTTGAATGGCACCAGACAACTTTCTTATTGAGTCTATTT
TGAATTGCTTATCGTTCAGAATCAAATTCACAGACTTGTT
AAACGATGGACGATATACTTGAGGCTTTTTACATTGTGGA
GAGGCAGGAACGTCAAAAGTGGAATTTGGGACGGGTTTGG
TAAAGCTGCTGATATAAGCTAAGAGCAACGTCAATAAACC
AATTAATGGCAGACCAAATTTTTACACTTAGAATAGGTAG
AGGAGGTTGGCTGCTTAGAAGAAGGATACACATCCGGAAG
CGGAGCGTGATGAGTCTCTGTCATATAAGCGTTTTAGTAT
ATGGGAGGAATGACAGAGTATAAGCCGTTATGGTATACTA
CTACGAATACATAATTAAGAATAGGGTTTTAATGTAGTTG
CTTGTATATCTTCTATGTTCCCCTTTTAAGCACCCCTTAG
AAAATATATATTGTCGAGGATTTTTCTCCAGAGACCATGA
AATGAAAAGAATCCGAAATATGCACTCCTTCGACCAAGGC
TTTAGAGCACCCTCATTTAAAGCCCGACCTGTAGTGCATA
TGCAAGATTAAGAAAAGAACAGAGAGAAAAGTCCGCTTTA
CCATAATGTTAATTTATTCTAAATGCTCTCATTGACTTTT
ATTTCACCGACCCTGAGTCAAATTTTCGACCATGTTATAT
ACATGCTATTTAGTAATCAAGTGATTAATTTTACCGAACT
CAAAGTTGCAGCCGCAGAAAATAGTCATCTGATAATCTTA
TATATAGATCCGACTTATTAAAGGACATAATTTTCAAAGA
ATCGGGTACGTGCCTAATGCAATCATGTCGTGTCAATCAA
CTTCCCCATACTATATCATTGTTTTACGCCACGTTAATAG
GAACCAACGAATTTCTTAAAGCCAATCCTTACTGCTATTT
GCAGATGGACTGACGGTTATGCATTCACTAACACCCCAGG
TCTTACCGTACCACATATTTAGGTGCAATACTAATCAATT
GTCTCTTGAACAGTAACGACGAAAGTATGAACTTCTTATC
TATGCTATCTTCAACGTGATAGTTTATGCTACTTTGCAGA
TGTTTGAGTTAACCTGCTAAAATATATTAAAGCAGCTATA
GTTATTTTGAGTTGGTCTATACAACTTCAGGAAAATGTCG
TTTGAATATTCCTGCACAACGCTGGGATATTTACAACCAA
AGATGCCACTACAAATAATAATGACATGTATATGAGAACA
TTGCAAACGATTAACGCTGCTCACTTAATGCTATGTAGAC
TTCAATATATGTCTTTGAAAAACGCTTTTCCACAATCACA
GGATAGCAGAGGGATGCCTAGAGGAATACTCCCCGGCTAA
AAATGCCTGAGACTGCCCATATATTCCCACGGTAATTATC
CATATAATAACGAAATTGAGTTTTCTATAAGTAACATCAG
CCCATCACCCATTTATTTGTTCTATAGAATACTATACTCT
TTTGCTCCAGTGTCTTACCTCAAGTGGACGCGCTCTCAGT
GCCAAATACAGAGACAACAAGGACCTGGAGAGTTGTTCAT
AACAAAAGTTTCATCATGCCACCAGCGTAATGACAGCCGC
AGCAGTGTTTGACCAATTGAACTATGATAAAACTACATTA
TGGTTTCTGACTATGTCTGTACATCCATGCATCATCTTTT
GAAGTTTTTATTTTGATAGCATCCTATTTTGTGACTCTTA
CTTTACAAGAACGCCAACATAGGGAGTGATTGATATTCTC
TGAATTTATCTGGATACAGCCAATGACATCCTGAAATACC
TATAGTGACAGTAGCGCATTTCCTGGTCATTTATTAATGG
TTTTAGACACAAAATGAAGATAACAGATAATACGAAAGTA
TCTTAAACTGCAAAGGGGATCTATACGCCACGACTTACTG
AACATCTCTGACCAATAGAAGATCCCTCAAGTTTATTAGG
CAACTACAGTATGTTATTACAAGAGCATACGCCTGTATTT
GGATGGCCAATGAACAAGGAGGATATTTTTCCACATATAA
GTGACCGCCATTAAACAAGACATGTTTGAAATAACCTCCT
TCTGTCATACTATGTGCTCACTATTTTCAGAAAATGCGGT
TGAAAATCCTCGTCTGCGCAAATTGAAAAAGTCGATATAC
GTTTCAAGTAACGCAGCCGAAATGCCCGTTTGCCAAGCTT
ATTATATTTGGAAAAGTGTCAAATTATAGTGCTCGCATCT
GGATGTACCGCGCATATTTCTTAGTTAAGCAGGATGTATA
ACTGCGCATTAATACGTGAGCATTTGCGCAAATTCACTTC
TTAAAATCTCTGAAGTACTTCTTCATTATGCACTCGTTTG
TTCTCAAGATCATATAAACCATGCCTTTATTACCAATACT
AAAAGTTTTTTATTGCAAGTAAAGGGATATTTCAAATTTT
TATTTCAAAGTTTATTTATATACATCGATAAATAATAAAA
TGATTGAAGAAAGAGATTTGGTTTTAAGCAATGGTATCCA
TTGTATTGCTGACATCCACTCCGAACTATACGCCAGGTTA
AAAAAAGAATCGCAGGCAGCGACACCATGGGTGTACCAAA
AACAATACGGAAAATTCGTCACTTACTTTGTCGCTGTGAT
AATTTTTTGTCTTTGATAAAAAGCTGGCATTTATGTATTA
TGATTCCAGTGAGGAATTTCTTCCAGAAAAGAAGAACTCG
CCGACTACCCCTTCTGTATTCCTTGCTCGAATAATGACGA
AACTTGTCGCATTCAACAGATACATTTGCTACAGGAAATT
TCCCACGTTGATATTTTCTTATTTAGGTATTCCGACATCT
GTGGGTACTTTTTAGTAGTAATGGCTACCACTTTATACAC
ACTTCTATACTGCTTTGTTCCTCATCCATTCTACAGACCT
TGTGCAGGATTTGGTTCGCCGCCTTTGTCTGTTCGTGCAG
GCATAATGGCAATATCTTTGGTTCCGTTTGTATTCTCACT
TTCCGGGAAGATCAACGTTATAGGTTGGTTGGTTGGGCTT
TCGTATGAAAAAATCAACATATACCACCAATGGGCATCCA
TTCTTTGTTTATTCTTTAGCTGGGTTCATGTCATTCCCTT
CCTACGTCAAGCACGACATGAGGGAGGATATGAAAGAATG
CATCAACGGTGGAAGGCATCCGACATGTGGAGGAGTGGTG
TCCCACCCATCTTATTTTGAATCTGCTATGGTTATCTTCG
CTGCCTATTGCTAGAAGACATTTTTATGAGATTTTTTGCA
ACTTCATTGGATTTTAGCTGTTGGATTTTACATTAGTTTG
TTCTATCATGTATATCCCGAATTGAATTCCCATATGTATC
TGGTTGCTACAATTGTGGTTTGGTTTGCACAACTGTTTTA
CAGACTAGCTGTGAAGGGTTATTTAAGACCTGGTAGAAGT
TTCATGGCCTCGACCATTGCAAATGTCAGCATAGTCGGCG
AAGGATGCGTAGAATTGATCGTCAAAGATGTGGAAATGGC
CTATTCCCCAGGTCAACACATATTCGTGAGAACTATTGAT
AAGGGCATCATTTCCAACCATCCATTTTCTATCTTTCCGA
GTGCAAAGTATCCCGGAGGAATAAAAATGCTGATTAGAGC
CCAGAAAGGGTTTTCTAAAAGGCTATACGAAAGTAATGAC
GACATGAAGAAAATTCTTATTGATGGGCCTTATGGTGGAA
TCGAGAGAGATATTAGAAGTTTTACCAATGTCTACTTGAT
TTGCTCTGGTTCAGGTATATCTACATGCTTACCTTTCCTG
CAAAAATATGGCCCCATACTCCATAAGACAAACTTAGAAG
TTATTACATTGGACTGGGTGGTAAGACATAGGGAGGATAT
ATCATGGATTAGAGATGAAATGTGTACCCTCTCAAATAAT
TTGCGCCAGTTATTTTTAGATGGGAAAATTGTGGTTAGAA
TTTACGTCTGCTCGGACAGTACCGTCCCTGGTATTATTAA
AACTTTCCCTCAAACAATAGACACCGCCAGTGACCAATCT
GATTTAGCTAAAAGAGAAAAAGATACCGAATTCGGCCAGG
ATGATACTGAGTCAAATTCAACTTTCGACAAATCCAATAA
CGAATATAAAGGTCTCATCACCATTATTCCTTCCAAACCT
GATTTGAATCAGGTCATTAATGATTACCAAATTGGGTTCA
GGAACTGCTTCATTTGTTCAGGTTCTGACAGCCTAAGGTA
TACCGTCGGAAATTCCGTGGCAGGTTTACAGGCCAAGGTT
TTTTCTAACAAAAATGTCGAAGAGTGCTATTTACACAGCG
AGAGTTTTGGCTACTAGTAGGAAACAGATGGCATCCACCA
TGTGAAATATCATTCAAGCATTTCGGCAAAACCATGTAAA
TATTTGATTATTAGCGGGTAAATATGTAATAGTTATGCAC
TTTAATTCTTTTGTTCATCTAGAAGACAATACAACGCATT
TCTTGGCTAACCATCTTACAGCCTTGAGGGTAAAGGGCGG
GCAAACGAACAAAAGTACAAAATTTCCATCCTTGTTTGAT
AATCATTTCCTCGGACCAGATAAGAATGAGCAGCCGAAAT
AAACGGTAACGTGATTAAAACCGCTAGAAGAGTGTTTTTG
TAAGGATGAAAACCTCAGTGAGAAAGTTGACAATATAAAC
ATTATCAGCTTTTCTCGCCCTCTTTGCACTTCCTGCAACA
TTACTTGTTCTGCAGCTTGTTTCTTCCAAATATATCCATG
CTCTCGGTGTGCCACTTCTGGGGTTTCTCACCAATAACAG
AACATATCCAGTATAATACATACACCATATTCACACCCTA
TTTCATATCATTAACCTCTTCATTTTTAAATGCCAGCGAT
TACTTTGACTTCTAATCAAGAACGCGAAAAAAATTACCGC
GTGAACTATGTCATATTTGCGATTTTAGGTACAATAAATA
TTATCATTATTATATTATGTTTGCATGTAGGTTCTACAAA
TACATTGTTGTACGCTATAGTTTCCTTTCAAAACTAGAAA
GAATTCGTAACAAAATAATCTCCAATATTTTATAGCACCT
TATTAATATCAATGCTGCAATACCTTCTCATTTCAACAAT
TGGCCCTCACCTCTTTTGTACAAAAAACGTCGCCATTGAT
AAAATAAGTAAGAAGCATATAATTGGAATGTCCATTACGT
AAAAGAAAAAAATCATGTGTACATATTACGTAATAGAATA
CGGAATTTTCTCGCGGAAGTAGATCTTCCGTGGAAAAAAA
GGAAAAAGTCCGATCAATATTGAAAAAGGGATCCTTAGTT
TCCCAACTATATAAGGAGGAAAAGTCTATCTCTGTAGCGT
TGATATAACGTGTACGATTTTCAAACAAACAGATAGCAGT
ATCACACGCCCGTAAATATGTCAGTTTTCGTTTCAGGTGC
TAACGGGTTCATTGCCCAACACATTGTCGATCTCCTGTTG
AAGGAAGACTATAAGGTCATCGGTTCTGCCAGAAGTCAAG
AAAAGGCCGAGAATTTAACGGAGGCCTTTGGTAACAACCC
AAAATTCTCCATGGAAGTTGTCCCAGACATATCTAAGCTG
GACGCATTTGACCATGTTTTCCAAAAGCACGGCAAGGATA
TCAAGATAGTTCTACATACGGCCTCTCCATTCTGCTTTGA
TATCACTGACAGTGAACGCGATTTATTAATTCCTGCTGTG
AACGGTGTTAAGGGAATTCTCCACTCAATTAAAAAATACG
CCGCTGATTCTGTAGAACGTGTAGTTCTCACCTCTTCTTA
TGCAGCTGTGTTCGATATGGCAAAAGAAAACGATAAGTCT
TTAACATTTAACGAAGAATCCTGGAACCCAGCTACCTGGG
AGAGTTGCCAAAGTGACCCAGTTAACGCCTACTGTGGTTC
TAAGAAGTTTGCTGAAAAAGCAGCTTGGGAATTTCTAGAG
GAGAATAGAGACTCTGTAAAATTCGAATTAACTGCCGTTA
ACCCAGTTTACGTTTTTGGTCCGCAAATGTTTGACAAAGA
TGTGAAAAAACACTTGAACACATCTTGCGAACTCGTCAAC
AGCTTGATGCATTTATCACCAGAGGACAAGATACCGGAAC
TATTTGGTGGATACATTGATGTTCGTGATGTTGCAAAGGC
TCATTTAGTTGCCTTCCAAAAGAGGGAAACAATTGGTCAA
AGACTAATCGTATCGGAGGCCAGATTTACTATGCAGGATG
TTCTCGATATCCTTAACGAAGACTTCCCTGTTCTAAAAGG
CAATATTCCAGTGGGGAAACCAGGTTCTGGTGCTACCCAT
AACACCCTTGGTGCTACTCTTGATAATAAAAGAGTAAGAA
TTGTTAGGTTTCAAGTTCAGGAACTTGAAAGAGACCATTG
ACGACACTGCCTCCCAAATTTTAAAATTTGAGGGCAGAAT
ATAAACTTTAAATGAAAATAGATAATATTTATATATATTA
ACGTTATTACAATTATTTTTATCATCTAGTACATCTCTGC
GCATTTTTCTCTTCTATATACAGCTTAATATGTCGAAAAC
GCGAAGCAAGAAAGAAAAGAAAATTGACGAAAAAACAATA
GAGAAACGTTCAGATAAGCATTTATCTTTGCAACACATCA
CAAGAAAAGCTGTGCACAATGACTGGAGCAGCAACTGCAG
CAGAAAACTCTGCCACACAGTTAGAATTCTATAGAAAAGC
TTTGAATTTCAACGTTATTGGGAGATACGATCCAAAAATA
AAGCAACTACTTTTTCACACACCACATGCGTCACTGTATA
AATGGGACTTCAAGAAGGACGAATGGAATAAACTAGAATA
TCAAGGTGTTTTGGCCATATATTTGAGAGACGTCTCGCAA
AATACAAATCTTCTACCCGTCTCCCCACAAGAAGTAGATA
TTTTTGATTCACAAAATGGTAGTAATAACATTCAAGTAAA
CAATGGTTCTGACAATAGCAACAGGAATAGCAGTGGAAAT
GGGAACTCTTATAAAAGTAATGATTCGCTAACATATAATT
GCGGCAAAACTTTAAGTGGAAAGGACATATACAATTATGG
ATTGATCATATTAAACCGAATTAATCCTGACAATTTTTCT
ATGGGCATTGTTCCCAATAGTGTCGTAAATAAAAGAAAAG
TATTTAATGCAGAAGAGGATACACTTAACCCACTAGAGTG
CATGGGGGTAGAGGTGAAAGATGAATTGGTCATTATTAAG
AACTTGAAGCATGAGGTCTATGGTATATGGATTCATACAG
TTAGTGATAGACAAAATATCTACGAACTAATAAAATATCT
TCTGGAAAATGAGCCAAAAGATTCTTTTGCTTGAGCACAG
AGGTGAGATGCCCAAGTGAGAATTTTTTTTAAATAATGAT
GTACTTTAATACAATATATATATATATATATATATATATA
TATATATATATATAAGGAATGATAACTCTATTTAAGTAGA
TTATGACATTGTAGTAGAAGAGGGCGTGCTACTTGCGCTC
TGTTTCTTCTTAGTCATTCTTTTCTTTTTAGGAGCTGGTG
TACCGCTCTCGCTTTTTTTTTGCATTTTTTCTAGGTCGCT
TAACCTTTGGTTTATCTAAATTATTATTATTATTATTATT
GTTACTGGTGGCATTGTTACCACTCCGTTTATTTGCGTTT
TCATGGCTCCACCATTCTGTTGTTGCTCCAAGGCCTGCTG
TTGTCTTTGAAGTAGCTGTTGCTGTGGAGTCAATGGTGCT
GTCATCGATATTCTAGCGTTGAAGGGGTTGGATTGATGTT
TGCACTTAAAGCCTGCTGTTTTTCTTTTTTTCTTTATTTA
TTCTCCATTGTTCAATAAATTTCAGCCTGCTAAATTGATT
ATTATCGTTACCCATGGTAGATCCCACTGCAGCCGCAGCC
GCTGCCGCTGCCAAAGCTACTTGATTGCCATTAGCCAAAC
TGTTATTCCTTGTATTTGATGCGGAATTCGAAGTTGAGGA
CGAAGCTCCACGTACCCCGTTGGAACTGGAGCTAGCAATC
TCCATCGCATTCTTGGTTAACGAAACAGCAAACGTGGAGT
TGGTTATCGTTGTTGTGCGTTCATTCATGATCAACATCAA
CTGTTCATAATTTGAACTATGTTGCGGAAATTCATCGCGT
TCTTCGATATGCCCTACAACGCCCTTCGTGCCTTCTCTCG
TAGACTCAGCACGATGTTCGTGAATGAAGGATTTTTTTCA
CTATCCCAATGAGGTTCTGAAAAAGCTGTTTCCTCCAACA
TGTCTCGGTGCTCATATGGATTTAATGGCACACTTAGTGA
CAAGTTCCTCTTGGTAAGTGTTAAAATTTCAGATTCAAAC
TGTTGATAAATGCTATCAGAAAACCTGGCATTATCTGCAT
AAGACATCATGTCATAATACGTCGTCAAATCATTAGGCTT
CAACAATGTTCGATATACTCTAGGTCGTTTGAAGGATGCC
TTCTTATTTGCTGTGTTTGCGCCTGTATTTGCCACACCAC
TATTAGGTTCGGATGGTTGTTGAATCTTGGAATTGTCCTG
TGTGCTATTATTATTTGAAGGGGAAGAAGAGCTGTTCAAA
TTAGGCTTGTTCTCTTTGGGGGTGACATCAACTGTATTAG
TATGGTCATAAACCTGTAAAATAAGATTTCCTTCGTAAAA
TTGGATATTACAGTCCCTTAAGACTTCCATAATAGCATCA
GGAATCCTTCCTCTTGCGACGTACTCTAAAAATTCTTTCA
AAGTTTCGTTATTTTTGGTTAATATTAAACCGTCACTAGT
CAGCTCGGGTTGCTTTTGCTGCTGTTGTAACCTGCTATTT
GCAGGAGCGCAAATCTTATAATTATTCTCATAAATATGAA
ATTCAAAACTGTGTAAATATTGCTCATATTTTTTCAAAAT
TGAGTCTGCATCTTCCACAAAATTGTAAAGTCTTTTAGGT
CTTTTGTTTAAGGTCATAAGCATTTGATAAAACTGAGCCT
CATAGTTTTGGAGTGCTTGCTGTTTTCTCTGTTGTTCGAG
TAGTCTTTGCTGTAGTAATAATCGTTGTCTTTGCTGCAAT
TGCTGTATTTGCTCCCTGGTTAAAGTCCTAGTACCTTCAT
TGGCATTACTATTACTGTTTGTCCTCATAACAGGATGATT
TACATTTGCTACCGCTGGGTTCATAGGAGGTGGTACATTA
ACTGGACTGCCTGGCGAACCCATATTGGATGGTGTTGCGT
TCACAGGAATACCAAATACATGGGGATCGTTTCCTGTCGG
GCTATTGGCACTCATCCCTGAAATATATAGGCGCAAATTA
ACCGTAACTATTCCTTCCTAATCCTCTTGAAGGCTACTTT
TCTCATTCTTTTATCTCTGCTGGTCGATCATCTTAACACT
TCTTCATGATTAATGGTCGTCAGGTATCACGAGCGGGTAA
CAGAACTAAGCAGTTATAGCGATCCCAGTTTTACTTTAAA
GATAGTTAGTTAGTTATTAATGGTGCGGATAACAAGAACT
ATTGTCACTCAGAATCTTATACAGGTATGGACATGGAACA
TTGGGTCATATACATAAGAAATAAATTATAAAGAAGGGTC
GAATCAAACATAAGCGGAGAATAGCCAAATAAAAAAAAGA
TGAAAAGAAAGCTATGTAGCTTTCCACATGTCTTGCATAC
CAAGGATAGATGTGACAACACCGGATAGCGCAACATACTC
TTCGTTGCTAGACAAGTACCCTAGGTTGTTGAGGACGATG
AACGAATCTGCAGCATCCCAGAATAGTCTTCTTAACGCGG
TGTACCTGTCTTGGTATGCCTTCCCTAGTACCTTCTTGTG
ATCCTCATGCTCATCGCCTTGGCTTTGTGATTTTGCCTTG
ACAAACGCAGCAATCTGGGCATGAGATGTTTGGATCTTAC
GAAGATCCATAGCCAGACCACTTAGGAGGCCGAACAGCCA
ACACCAATTGGACCAGCGAGGTATTTTCTTACCGGTAAGA
ACGGTTACAGGAATCACTTTCAAAATTCTCAAAAGATTGA
CTTGATCTAACGACAAATATGCAGCAAAGAAGATGTTTTT
CAAAACATTGCAGACTCTAACGACGTTGTCGCTGGCCAAC
TTGTTATCGTAGAATTTAGCAGCTGCCTGCAAGTGGTTTA
AAGGCTTCAGAAACCTCAGAAATTTTCTGACTGTGGTAAA
TTGAGCTTGTAATTGCCTGGCCAAGAGAGATGAGTTCTGT
ACTGCTAAAAATCTTGCTAAATACTGCAGTAATCTGAGAA
CCTTTTCTCTGCCAGCTGAGCCATCTAGAAATTTGACGAA
TCTCGTCACGGAGGGATGATATACCAGTGTATCACAGACC
ATATTGATTATACTATTACTTGATGAAGTCTTTGAAGTAG
TAGATGGAGACAACGGTTTTTCAGTTGTTGGAGTCACTTC
CCTTTATATCTATAAATGATATACCCATCGCTTCGGGTTC
TCCGAGATAAATGCCGACGCGTAGTGAAAATCGCAATGGA
ATTGATGCCAACTTTGTTCTTGGTATTATATTTTTACAAT
AGAAGGGCAAGCATAGAAAGGATGGGTTACTATGACATTG
ATGATGTCCTAGCAGATGGGACAGAGTTTCCTTGTAAATT
TCAATATGATATTCCTGGTCTTGGTTATTTGGAAAACAAC
CCAGGACGACCCATAACGAAAAACACTAAACTAAGCCTGC
CACTATGGTTAGCAAGAATCCTTGCAATTGTGGGTGGTGA
CGAAGCCTTGGTAGATGAAGAACCTGTACCTTTTGTGGAA
CTCCTGCCACCAGATATGTTTTCTACGAAAGTTATGAACG
CTATAAAGACCGATCCGGTGGCTCTGGACTTGCATTCCAT
AAATTCGCATTTCTTCAGTCTAGCCATAAAATGGATAATG
TTGTTTAGCGAAAAGAACTGGCCAATGTCGTTAGTGAGCT
ACTTTTGCAACGTGCCCAAGAACTTAATCATCATGCTAGT
AGTTTATCGATTGATCTCAATGCAGACTCGACCGGAAAAA
ATTCAGCGAACACTAATATAGCAACTAGCACATTTTTACT
GAAACTAGAAGAAATGGAGAAGGAGATATATAAAAGTCTC
ATGAATCTTATAAGGACACGAAAAGGTGGATGTTTAAAAA
TAACACATCTTTTTCTTTAGAAATACACTATATAAAATAA
CTATAAAAAAAAAGGCAACAGTATAATATTAAGTTTCTTT
AAAAGTCTTGATTCTAACCCTCGCCTCTTCTTAGAACAAT
CCGTCGTTATCATCATTATCATTGTTTTCGTCGTTGTCAT
CGTTTTTATTTTGTTCCGAACCGCTCATTTGAGCTTCTTC
CTCATCACTATCTTCAATAAATTCATTCGATAGTTGAGAT
TTTTTGCCCTTATTGTGAGAAGGCTTTTTCACCACATCAT
CGTCATCCTCGTCGCTGTCGGAAAGAGTTTTTTTAGCAGC
TTTCCTTCTCTTAGATTCACCGCTATTTTTAGTTTTTGTT
GACCTCTTTCTTTTTGTCTTGGCTTTTCTTCGTCATATTC
ATTGTCTTTATCAGACAGATCTGAATCATCTTTAACATTA
TGTTCACTTATGGCCATGGCTTCTCGCTCCTGGATTAACT
TTTGTGCCTCATCTTGTAGTTTCCTATACTCCTCTGCCTG
TTTTTCTAACTTCAAACGCCTGGCTTCCTCCTCCTGTTTC
ATCCTTTCTTGCTCTTTTAATTCATTTTCTTCCAGAATTT
TACGTGCTTCATCAATTTTGGCGCTTTGTTCCTTCTCAAA
TTCTTCTTGCTCATTCAAGGAACGTTCTAATGCACTTTTC
ATAGTAGTTTCACCCAATTGTATACGTTGTTCTAGTTCTT
CCTTAGGAATCATATTGAATTCTTTTAGGTCGTTCAATTC
TCTAAATAGTTCTAAACCTTCTTTTAAGCCTTCCAGGGAA
TCCTTGATTTGTTGAACCGTCCTAAATTTGGGATTTGATC
TTCTTAATGTCTCTGCTATTTGAAAATGCAACAAAGCTAT
ATTAAACTTAACACTATGAATGAACTTGCTCTTAGAAGAC
TCCTTCACGAAAAGATCCAAAGCAGTTTTGGCATTTTCCA
AGGCTTTTGATAAAAATTCACAGACCTTTCCTTAATGGCA
CGTGCGTACCAAGCTCTACCTAATAGGTTCAAAATATGTG
GTCTTGTCTTTTCATTGTCAAATTTTTTTAGAACTAATTC
ATAATTTTCGATCGCCTTACCATATTCACGCATTTCCAGA
TAACAATGGGCAAGGTTCAGTTGAACATCTTCATTGTCTA
AAGAATCTCTTACCTTCCTTAAAATTTCTAGAGCTGGTCC
CAATCTTTTGCTTTCTGCAAAAATTATGGCAAGACCTTGA
GCAGCGAAAATATTAAATGGATCAACTTGTAGAACTTTTG
ATACAACTGGATGGCTTTCAAATAAGAATGCTTTGATTTT
TCCTGTTCCTTTGGATTCCTGGACTTTTTACCGTCTCTGG
CAATTGTCACATATAGATTAGCTAGAGAAATTAAGGCATA
TGCATCGTGAGAATTATACTTTACCAAAGTTTCCTTGTTA
TGGGTCGTACTCTTTTCATTGTTTTTTCTTTCCTTGCTGT
TTTTCAAGTACCAACCATAAAATGAACGAATCTCCAGATC
AGACTTGTTCAAATCTAATAGCTTATTCATTTCTGTACTC
ATATCTGAATCTTCTATCTTAGATTGTGCAAACTTGAGAT
ATAGATTTCTTATTCTTGCCGCAATGTAAGCTGGATGTAA
AGACGTCACCTGGGAATATATAGATTCTGATTTTTCACAG
TCGTTTTTCTCATTAGTTCTTGCTATGTTATATTCAAGTG
TAATATTGACACTTTCATCTTTATCACTCACTTTTGCCTT
TGCTTGCTTAAAGAGATCATCAGCCTTTATAAAGTCACCG
TTAATGAAGTGGTAACATGCCAAATTATTGAGCACTTCCA
ACGGAATTTCCTTTTAATGAATTCCATTTCCTCCAAAGCT
TTGGAAAGATAATCCAATGAAGTTTTATATTGGTTTTGTA
ATTCATACAGCTGAGAGATAACTAGGTAAGCTCTAGATAT
AACTAATTGGTTCTTTGTGGCAAGCGTTAATTTTAGGTAT
CTCTCCAAATACTTTAGAGCTTTTTCATTTAAGTTGCTTT
GTTCTTTTGCTGAAGTGTTTTTGGCTGTCTTGGCATCAAA
GGCCTTGCCTGCATAAAGCATACCCAAGATATAGTTTAAT
TCTTGTAAACTTTCATTTGTCTTGTAAAGATTCTCGAAAG
TGATGATACTTTCCTCCAACAAGTTATTTTTAATTTGGGT
TTGACCCAGCCCTAATTTCATGAGCAGGTTATCTTCATTT
TTCTTTAAACTTTCTTGAAACATGATGAATGATTTACGAT
AATCACCTAATGCATAATGCGCTCTACCACACCAAAATGA
AGATTCAGATAGAACAATTTTGGCTATCATCGGACTCATT
TTTAAAATCCTATGGTGATAAATATCCAAAACAGTTTGAT
AATCACCTTTGAAGTAGTAGTACGTTTGTAATAACGTCAA
TAAAACAGGATTATGCTGGTTTTCGGAGAAAATGTTGTTC
AAGTCACTCAATGCCTTTGTAAAAGCCTCCTTGAATGTTT
TATCGTTTGTAGAATTGGTGAAAGATTCGCGAAATTCACC
CAATAATACTAAAATGGAGGCACTCGTATTTTTGGATTTA
GTTGTAAGGCTCTCTGCCACGATTTGATAGCCATCTTAGA
ATCCTTTAATTGCCAAAACACAGACCAATTCCAATACGAG
GATCTGGTTGCAAAACAGGGTTGATGACCAGCAATTCTTG
AAAAATTTTCAGACTGGCCATATAATTTTTCTTCTGATAA
AGCAATTTCGCTCTTAAAAGTAAAAACAAGCAATTGGGTT
TGGATTGCCTACCAGACCTGTGGTCTTCAGCATGAATACT
CTTTACAAAAGGTCGGATGTTTCCAAAGCCTTGTCATAAT
GACCGCGCTGGTAGTATAACTCGACCGTGGCTAGCATATT
TCCAATCCATGTGGGGTCGAACCCAATAGCATCCTTTAGG
TTTAATTCAGCCTGTGTCAGTTCATGCTCTTTCGTTTCCA
CACTCAGCGATTGTCCCTTTGCTAGATTTAAATGTGCCCA
GGTCAGAAAAGTGTGTAGTGAAGCCCTTTCAGAGTTTTGG
AAAACATCCAAGGCCATTTCAATTAGCTTAATACCTTCGT
TTGTTTTTCCGTGGTTGCAATAAGCAAGTGCAATGGTCAA
CCAATGTTCTTTTTCAGAATTTTCCTCAACTAAAAGAGTC
TTTAAATCTGTTGGATCATCCGGCAAGTCGGTTTCTAAAT
CGATACCGACCAATTCTTCTGAAGCCTTTAATGGAATATC
TAAGGACGTTGGCCATTCCATAGAAGGGTAGCCTTCCACC
TTCATTGCGTTTGTCATGTTTTTTTTTCTTGCTCTCAACA
CAAATGGACCAGACAATTAGAACTTTGCACAGAAGTGATT
GTTAGATAAGACACTATGGTACTAATAACAACTGTCTATC
TACCGTAATATTATCTTTTCCTATAAAATGAATAATTTTT
CATTCAAAAAAAGTTCGATTACGGGTAACGAGCAAATAGT
TACTGTGAAAATTTTTAAGAATTGAGCGATGAGCTAAAAT
GTCAATGTCAGTCAATTAACAAAGTATACAATAGGCCCAT
ATCATTTTAGATTGTACCTGAAGTGAGAACTAGGTAATAT
ACGACGATGGATAGTGTAATTCAAAAAGAATTTTTGTCGG
AAATATTTTCCATAATGCAGATGATTGTTATTCAGAACTA
CTAGATCGATTTGGAAAATTTGGTGATTGCCAAGATTTTC
AGTTTGAAAAACACAACCACTTTGCATTTATCGATATAAG
GTTTAATGATGAGGCAGATTTTAACAAGCTAAGAAAGAGC
TTTAATAATGTTAAGTTTAAAGGGAACATTTTGAAGGTTG
ATGAAGCAAAGCCGAATTGGGAAAGCACCTGGGCGGTACA
ACATGCAAAGGACCTTAAAGAAGATATTATACTAAATGCT
AAAATGAAAAAAAAGAATTGGCAACATTATAAGAAAATGG
AAAATGTAGCGAAAAGTTGGAAAGATCATAAGGAAGTTAT
TGCTGGCAGAATGAGGGAGGCGCCGAGAAAAAGGAGTCAA
TTGAGGAACATTACATTCAGGATCAATGTCAATGGTTCAT
TGAAAGTTTACAAATGCTATAAGACTAAATTATGGGGTTA
TGAAAGGAACAAAGAATTGAATGACCTTGTGTACAAGTTT
ACAAATAATTTCTGGAAAAACGGATACAACCACATTGTCG
ATAGATTGGATTACAGTCGTGCTGTTAAAACTGTTCGATT
CAAAAATGGGCTGAAACAGTTAACAGTGTCAAAAGATGAA
AACGTTTGCAGTGGAGAGATGGACAGCGATGAGAATATGT
CAGAAGAGGAGAAGGAGAAAAATAATGTTATTCTTAATGA
CCTATTAAAGGACTTTGACTTCGATAAGCCAATGACGTTG
AATGATTCGGACGAGGAACTTCTGACAGAGCAACGTAAAG
GAGAGGAAGAAGAAGAAGAAGAAGAAGAAAAAGAAGTAAA
CGCTCCCGAATACGAGAATGTTAATAAGACGAAGGACCAG
AGCACCCTACCACAAGAAAAACCAGAGGAAAGGAAAGAAC
AGGACGAGGGCGACGGGCAGGAGGATAATGAATTTATTCC
GACTTTCACCAAGGAAATTGGTCAAGGTACAATAAGCAAC
ACTGAGACGTTAAGAAACCTATTCAACCCCAACGAGGCAG
AACCTGTATCACAATTCAAATTGATTGAAGATTCTGATAA
TGATATTGATCATGCGAAAGATGTTGATGTGAACCAACTG
GAGGAAGAAGTAAGTAAATCATCTGACACCCTAGGTTTGA
CATCGGCTCCCGTACCACATGTATCTAGAGATAAAGATAA
CAAAAATTTCTTGTTTTTCCCTCATTTGCAATCGCCATTT
TTAGTAGGACAAACACAGTTGAGTAAAGTAAGGGCTCCTG
GAAGAGAAACAATGCTATCGAACTGGGATGAGGAGTTCTG
GGCTAACAGAGGTAATTGGACCCGTGATATGAGGCGCAAA
ATGAAAGATGCATTGAAGCACCGTAAGAGGAAACAATCAA
AGAGCGGGCTTCTTCTATAGTGAGTATATATACATATATA
GTATAGATTTCTCTGCGCTTATTCAAAAAGCATTTTTACC
GAACTTAACAGCCATTTCCACTGCTGCAGCACCCCAATCT
TCACCATGGTTGTGCATGGAGTGCGCTTCATCGATGCCAG
CTCTGGCCAGGGCTTGTTCTTCAGTCATGCAAGTTAAGAG
GCCAAAAATGACGGGCATGTCGACTTTTTCTTGTAAGTTC
ATCAATGCGTGAGTGGTGGAATCTGAAATGTATTCAAAGT
GCATTGTACTACCTTTGATAAGTACACCAATAGGAATTAC
AACATCTAGCGGCTTTCCCAACTTCGCTTGTCTGTCAACA
AACCTTTTTGTCCCCCAAGGTAATTCATAGGATCCAGGAA
CAGTTTCAATTATTATGTTATTTTCCTCGACACCAAGGGA
AGCCATTCTTTCAATAGCACCTTTCACAAGAGCGTCAATA
ATGACACGGTTCCAACGGGCATGAATGATACCGACCCTGA
TTTTGGAACCGTCATAAACTTGATCTGGTTTGCCTAATCC
TTTAACTGCCATACTGCGTTATACTGCGTTATACTGCGTT
ATACTGCGTTATACTGTTCCTTTTCATGCTTTTGAACCCA
CTCTCTGGGGCAATATTTCATTGTTCTCTTTTATATGGCT
ACTTTTCTCTTATTAACGGGGACCTCCGAAAATATCTCCG
CTCCCAGAATATGTCATAGAGCCTTAAGAATTGACCTACG
GGAACCTCCGAAAACCTCCCAGAGTTTTAATTATACGTCA
TAGAACCCCAGACCTCTTCGATGAAGTTTCGTGGAAACTA
GTTCCATCCACCTCACTTAAAGTTACCTTAATGAAAGCCA
TCATTGTTTACTAGTAAGGGTAGTGGTGTGACCCGGACCT
GATCGGCTGAAATTTTTTGGTTTAGAGAAGCATATTAAAC
CAACAGCACAAACGGATGCTTCAGCAGCTCATCTCCAGCA
TTTCGACTAACCAAGAGCATACAAGATGTCTACGTTCATA
TTCCCTGGTGATAGCTTTCCTGTAGACCCTACTACACCTG
TTAAACTGGGCCCTGGCATATATTGTGACCCCAATACTCA
AGAAATACGACCTGTTAATACAGGTGTTTTGCATGTTTCC
GCTAAGGGTAAGAGTGGTGTTCAGACCGCATATATAGACT
ATTCTAGTAAGAGATACATTCCATCTGTAAACGATTTTGT
AATCGGTGTCATTATAGGGACATTTTCAGATAGCTATAAG
GTTTCGTTGCAAAATTTCTCCTCCAGTGTTTCACTATCGT
ATATGGCTTTTCCCAATGCTTCAAAGAAAAACAGGCCAAC
TTTGCAAGTGGGAGATCTAGTGTATGCGAGAGTTTGTACC
GCAGAAAAGGAACTAGAAGCCGAAATAGAATGTTTTGACT
CAACTACAGGACGCGATGCTGGTTTCGGGATATTGGAAGA
TGGTATGATCATTGACGTGAATTTGAATTTCGCACGCCAG
TTGCTTTTCAATAATGACTTCCCGTTATTAAAAGTGTTGG
CTGCACATACCAAGTTTGAAGTCGCCATTGGTCTCAATGG
GAAGATCTGGGTTAAGTGCGAGGAATTATCTAACACTTTA
GCTTGTTATAGAACCATAATGGAGTGTTGTCAAAAAAACG
ACACGGCAGCGTTCAAGGATATAGCAAAAGACAGTTTAAA
GAAATACTTACGGTCAAGGAGGAGTAGACTACCATGTATA
ATTAAAATATATAAACACATAGATATCATCAATATTTCAC
GTCCTTTTTTAATGTCCTTTGAAAAAGCGAAGGAAAAAAA
GTTTCATCTCATCTCATCTCATCACATCTAACATATGGCC
ATAAAATTTCGACAACTATAGTGCACATATCTAATACGAT
GAAGAATCTGACCACTATAAAGCAAACGAACAAGAATGTC
AAACAAGAAAGACGTAAAAAGTACGCTGATTTGGCGATTC
AAGGCACAAATAACTCCTCAATTGCTTCTAAAAGATCGGT
AGAGTTATTGTATTTGCCAAAACTGAGTTCGGCTAATAAT
TTCCAAATGGATAAGAATAATAAACTGTTGGAATATTTTA
AATTCTTTGTTCCTAAGAAAATTAAAAGATCTCCCTGTAT
TAACAGAGGTTATTGGTTGAGGTTATTTGCCATCAGGTCA
AGATTGAACTCCATCATTGAACAAACGCCACAGGATAAAA
AGATAGTTGTTGTTAACCTTGGTTGTGGGTACGATCCATT
ACCATTTCAACTATTAGACACCAATAACATACAAAGTCAA
CAATATCATGACCGAGTTTCCTTTATTGATATTGATTACT
CTGATTTATTGAAAATTAAAATTGAGTTGATCAAAACTAT
ACCCGAGCTTTCGAAAATTATTGGTCTTTCTGAAGATAAA
GATTATGTTGATGATAGTAATGTTGATTTTTGACTACTCC
AAAGTATCTCGCCCGACCATGCGACTTGAACGATTCTAAG
ATGTTCAGCACATTGCTAAATGAGTGTCAATTATACGATC
CAAACGTTGTCAAAGTATTTGTTGCTGAAGTATCACTGGC
GTATATGAAGCCGGAGCGTTCTGATAGTATAATCGAGGCA
ACTTCTAAGATGGAGAATAGTCATTTTATTATTCTTGAGC
AGTTGATTCCAAAGGGACCTTTTGAACCCTTTTCTAAGCA
GATGCTAGCTCATTTCAAGAGAAATGATTCTCCGTTACAG
TCTGTATTAAAGTATAATACTATCGAGTCACAGGTTCAAC
GATTCAATAAGTTAGGTTTCGCTTACGTTAACGTGGGTGA
TATGTTTCAACTGTGGGAAAGCGCAGATGAGGCAACCAAG
AAGGAACTTTTAAAGGTAGAGCCTTTTGATGAACTAGAGG
AGTTCCATTTATTTTGTCATCATTATGTTTTATGCCACGC
TACGAACTATAAAGAATTCGCATTTACTCAAGGGTTTTTG
TTTGACAGATCAATATCTGAGATAAACCTAACTGTGGATG
AAGACTATCAGCTTCTAGAATGCGAGTGCCCCATCAATAG
AAAATTTGGCGATGTAGATGTCGCTGGAAATGATGTGTTT
TACATGGGAGGTAGTAACCCATACAGAGTAAACGAAATAT
TACAGTTGAGTATACACTACGACAAAATAGACATGAAGAA
TATTGAAGTAAGCAGCAGCGAGGTTCCTGTAGCAAGAATG
TGTCACACTTTTACAACTATTTCTAGAAATAACCAGCTAC
TGCTTATTGGAGGTAGAAAGGCACCACACCAAGGTCTCTC
TGATAATTGGATATTTGATATGAAAACAAGAGAGTGGTCG
ATGATCAAGAGTTTATCACACACGAGATTCAGACATAGTG
CATGTAGCTTACCGGATGGAAACGTCCTGATCCTTGGTGG
GGTTACAGAAGGACCTGCCATGCTGCTATACAATGTCACC
GAAGAAATCTTCAAAGACGTAACTCCAAAAGATGAATTCT
TCCAAAATTCGCTAGTATCAGCGGGTCTAGAATTTGATCC
GGTTTCCAAACAAGGCATAATATTGGGTGGTGGATTTATG
GATCAAACAACTGTCTCGGACAAGGCAATTATTTTCAAAT
ATGATGCGGAAAATGCTACTGAACCAATTACGGTGATTAA
GAAGCTCCAGCACCCCTTATTTCAACGTTATGGATCCCAG
ATAAAATACATTACTCCAAGAAAGCTATTAATAGTCGGTG
GAACAAGTCCTTCCGGGCTATTTGACCGGACCAACTCTAT
AATCAGCCTTGATCCGCTGAGTGAGACGCTAACATCAATT
CCCATATCAAGACGCATATGGGAAGATCACTCACTAATGC
TTGCTGGATTTAGTTTGGTGTCCACTTCTATGGGCACCAT
ACATATCATTGGAGGCGGTGCCACTTGCTACGGCTTTGGA
TCAGTGACTAATGTAGGTCTTAAGCTCATAGCAATCGCGA
AATAATGCTCCTATCGGGATTCGAATGGTTGCCAGCTCGC
TATGTGACTCACTTAAAGTACATGATGCGTCATTGTGCAC
TTTTTTACGAAATAATGGCCTTTTTCCGCTCTATTTAAAA
GCGTGAAAAAAATTGCAACATGAAGAAAATTCGACTCTTA
AGTGCAAGTGACTGCGAACATTTTTTCGTTTGTTAGAATA
ATTCAAGAATCGCTACCAATCATGTTTAAAAGATATTTAT
CCAGTACGTCATCAAGAAGATTTACAAGCATTTTAGAGGA
AAAGGCCTTTCAAGTGACCACTTACTCTAGACCTGAAGAT
CTATGTATAACTAGAGGTAAAAATGCAAAGCTGTATGATG
ACGTGAATGGTAAAGAATATATCGATTTCACCGCAGGTAT
TGCGGTGACCGCATTAGGCCATGCAAATCCTAAAGTGGCA
GAAATTCTGCACCATCAGGCTAACAAACTGGTTCATTCCT
CCAACCTTTACTTCACTAAGGAATGTTTGGATTTAAGTGA
AAAGATTGTTGAAAAGACCAAGCAATTCGGTGGTCAACAC
GACGCCTCAAGAGTATTTTTATGTAATTCTGGTACGGAAG
CAAATGAAGCTGCTTTGAAGTTTGCAAAGAAACATGGTAT
AATGAAAAATCCTAGCAAGCAAGGCATTGTTGCATTTGAG
AACTCTTTTCATGGCCGTACTATGGGCGCTTTATCTGTCA
CTTGGAATAGTAAATATAGAACTCCTTTTGGGGATTTGGT
TCCCCATGTCTCATTCTTAAATTTGAATGACGAAATGACC
AAACTACAAAGTTATATCGAGACCAAAAGGACGAGATTGC
TGGTTTAATTGTCGAGCCCATACAAGGTGAAGGTGGGGTT
TTTCCCGTAGAAGTTGAAAAGCTAACCGGATTGAAGAAAA
TATGTCAAGATAATGATGTGATTGTCATTCATGATGAAAT
TCAATGCGGTTTGGGCCGTTCAGGTAAACTATGGGCTCAT
GCTTATTTACCAAGTGAGGCTCATCCGGATATTTTTACAT
CTGCCAAAGCATTGGGAAATGGCTTCCCCATCGCTGCCAC
CATCGTCAATGAAAAAGTTAATAATGCTTTGAGAGTTGGT
GACCACGGCACCACGTATGGTGGTAATCCGCTGGCCTGTT
CTGTAAGCAACTATGTTTTGGATACCATAGCAGACGAAGC
TTTTTGAAACAAGTCTCTAAGAAGAGTGATATCTTACAAA
AGCGCTTGCGCGAAATTCAAGCCAAATATCCAAATCAAAT
AAAGACTATCAGAGGAAAAGGTTTGATGCTTGGTGCTGAG
TTCGTCGAACCACCCACCGAGGTCATCAAAAAGGCCAGAG
AATTGGGACTTTTGATCATTACCGCTGGTAAGAGTACCGT
TAGATTTGTTCCCGCATTAACGATTGAAGACGAACTAATC
GAAGAAGGGATGGATGCTTTTGAAAAGGCTATTGAAGCGG
TTTACGCTTAAATATACTTTGTAAATTGTCATGTATAGAT
TGTTTTTTTTTTCATCTTTATATTGTAGTATAAAAATGCC
ATTCGGTCAGAGACACATAGGAACATCTTACGTGATATGT
ACATGTGGTGCGTCTTTCATACCTTGAATGATATAATTAA
TAAGAGTTGTCCTTTTAACGTCATCCTCTCTTTTTTTTTT
TTTTTTTTTTTTTTTCTTCTTCATTTTGACTTTTCCTTCT
GTGTTAACATGATGAGTTTATACGTGCATCCTAACTAGTA
GAATGTATATATATTATATTATGATTATATATATAATTTT
GATTAAAATAACAATTATCTTAAGAAAAATTCAGACTATC
TTACAAGGTGATTGATGGTTGAGGGTGTCTACCATTGGCA
CTGGAATGTGGAAAGAATTCCAAATGCCCGTCATCGGTTA
ATTTTAAAACTTGCTTGAATTTACCACCAATTCTCAATAG
TGGTTCTTTGTCTTCAGATTTAGTCCATAAGGCAAACTTG
TTACCACCTTTTCTAATGCTTAAAACGACACCGTTAATTT
GGGAGTCGTCTTCATCAATTGTTTCACCAATAACTGCTAG
TAAAGTTCTTAGCCATAATTCATCAATATCAGCACCTTTT
CCTCTAAGTTGGAAAGACCATTTACCACCTTTAGCATTGG
CTTCATCTTCCCATTCAGGTCTAACGTCATTACGGAAGAC
GTGGTAATCTGATTTCAATGGTAGTTCGTGTGGCTCAGGA
ATATTTTGAATGATAGCCCAAAATTCTTCAACAGTTTGGA
ATGAAGTGACGGGACGTAATAGATCAGACCACGACTCAGA
TTTATCGACGGCTGGCTTTGTGTACCATAAAGTCCATTTG
GTGTTCAATGGGTGCTTGACATCGAAGTGAGCACTGTCAC
TTAAAACAGTCTTTGGAGTAGCTGTGGTATCATCGACTGA
AACGTTTTCTTCAAACTTCTTGCTAACTTCTTCAACGGAC
ATTTTTCTTCCTTTCACTAGTTTTCAGACAAAAATGCTTT
TATTTTTCGTAAAACTCCTAGGAAGTACTCAAGCACTAAC
ACAAACACATATGTACAATATAAATCCAGAATTAACACTA
CCTCTTGCAATGTAAAACTCTCTTTATCAGGTATTGCATT
AAACTCTATTGACGACGAAAAAATTTTCTTTTCGGAGAGG
GTAATAAAATTTTACCCGACCTTTTGACGGGTAATATTAC
TCTAAACGATTTAACTAAACAATGGTGATGATATGTTAAA
CTATACATTATGTGGAGAACCTAGATGAATGCAACACCGG
GGCAACCGCCGGGACATTCTTGTTCATTCTCATCGAGAAA
CCATTCTTGTATGCACTGGAAGTGACCTTCGTGTCCACAG
GGGAGGATGACCATGGTCAGTTTCTTTAATGGTCTTTCAC
ATAGAACACAAGATGTATTCTTCTTCTTACAAGAGTCACA
ATACCAGTATCCAAACTTGTCCATGATCTTCTTATTGCCC
GTCTGCTGAGCTTCCGCTCTGAGCTTTTCTTTAGAACTTT
CGTTAGTGATTAACTCACCACAGCGTTCGCAAAACAACCG
AATGGAAGATTGGTCACCCTCAGAACCCATGATATCTTCG
AATGGGCAGTATTTTAAGACGTCTGCAGCAATGCCGAAGA
GTTCGTATCGATGTAATAATAACAAGAAGTGAGCGATTGC
GTCCTTTGCAATGTCGATTTCTGTTATTTGGTATATCGTT
TGGAAAAGAAATAAAATATTCACCGTCAATACGACGTTCC
CAGTCTCAGTAGCTTGATTGTAGAGTTGTTTGATGAGTTT
TTTCGTGTCCCAGGGTGGGTCAGCGATAATTTTCTTGCAT
TTGGCAAGCTTTTTCGTCAATGAAGAAGACAGTTGTTCCC
TACCAATGCTATCTGGCCGTGATGGCGCATGTCTGGGCGA
TCCGATTATTGGTGCTGTATGGGAAGAAAGCTTTTTAAAA
GTTTCTAGTTGCGAGGTTGTTGTGGCATAGCTTTGTAGCG
ACGAAACCTTACTGCGTGGGCTTACGCTGTTGTAAGTAAA
CCTAGGAGATATATTGTCATCTTCGTTACCTATGTCCGTA
TCTCCATTGTAACCGTTGGGAGAATGCAACATGAAAGTAT
CTATGAATGACTTGCGGTGCTCACGTTTCTGCAATATTGG
TATACTTTTCGCGATAGGAGACGCGTGAAATTGTGCTGAC
TTAGTCGGTGAGTCATGAGGCTGTTCTTCTTCTTGATGTT
CATGTTCGTCTTCCTCTATAATCACATCGTCACTCACTGT
TTCTCCCATTTTAGTCCTTGACTCCAAGCGTTGGTTCTGT
AGCTCTTTTAGCTTAGTTAAAACTTCATCTGAATCCTCAT
TTGGCTGCGCATAGGGGATTATTTCCGTGTTTTTGAGCTG
CTCTTTGAGCTTAGAAACAGGTTTCTTTTCGGCATCACTT
GGTTCATCAGAGTTAGCACGAAATGCCTGCGGCCTTTCTT
CAACTAACGACTCAGCCCCACTTGTCCCTGCACCATCCTC
CTCTGGGAACTCTTTTCCTGTTTTCAGATTTTCTCCAGCT
TCGAAATCGGAGCTTTCATTGGCATCCATATTAGATGCGT
TATCTGATGAAATTTGGGAGGAGGTCATCCACTTCAAGTC
CCATAACAATGAATCTCTTATCAAGATCCAGATTTTGAAG
TTGGTTAGATCATCTATGGATAGATAAACAGATGCGTTAT
GCGTTGCAATAGATATCAAATCTACCAGTGTTTGTATTTT
TTCTTGCAGTTCTGCTTCCACGTTCTTGTCGATCTTCCTA
GCTCTGTCATGACTTTGCCTACTTGCAGAAATGGAAGATA
TACTTGATCTGACATCCTTCTCGTCAAACTCCCTCGAACT
ACTGGAATTTCTTTTGGATTTTTTGTTATTTACTTTTTCA
TTCATTAAGGTAGCCCATGTATTATTTTCTGGAAAATTGT
ATTTTTCAAAAGGTGACTTTCGATTATTTTGTCATCATCA
TCATCATCATCATCATCATCACCATCATCATTATTATTGG
TAGTAGTAGTATTATCACCATGTGTTTCGGTTGCGTTTTT
AACGACGTCAATGTTCTCTATATCATTTTTATATGCAGTG
TCTGCACTGTCTGAAACATTATGCTCTCGAATATACGAAA
ACTTGAGCTGTCTCGCCAAATATTTGAACTTTTCTACTGG
AGAATTTTTCATAGAAGAACTTTCGGAAATGACGTTCTTT
TTCTTGAATGTGCGATTTTGGTTAATCTTATGTTATTGAA
GATCTGCGGTATATCCAAAGTGATGATACAAGGCGGTTCA
ATGGCGATTTCTTCTCTATTTTCAGTTTGTGGCGTCAGGG
ATGTCAATGATGCGGAAGAGCTGTTAAAAGAAGATGCTCC
AGATGCTAATGTTAAGCTTTTGTGCTAAACGTTGGGCCTG
CTTTTAAAGTAGGCGGCCTCTCTGGCGTAAAACTTGTTAA
TCCAGTATGGCTAAATCCTTTTTTTATCCCTCCAATTATT
CCCTGGTTCTCTGGATTGCCATTCTTCGGGTTTTTTATTG
TACCTGGATGCTTCTTGCATGTGGTACTTGAGGTAGGTTG
AAGCTCCGGTTCTACCACCTCATATGAGCCTATCTCTTGG
TCAACTGAAAGTAAACCGTTACCATCCAAATCTCTCCAAG
TTGTTGTATTTTTGCTCAAATTTTCGAGCACTGTTGGTTC
TTTGTTAATGTCCCAGCCATTTATACGGGTCCCCTTATCG
ATATTAAAGATCAAGTTTTCGTCCCACCATACTAATCCTA
AAGAAGGCGTTTCTGATAGGAGAACATGTTTTGGAATGTA
CTTTCTTGCCAAGGAATAGATGCGAACTTCAGCTTCGTCA
CCCATTGACGATATTCCTAGTAATGAATTATATATATTAC
TACTATAAGCAGGCTTGAACTTCAATTTAGTGACTGGATA
GCCCGTATTAATTGTTAGTTTGGGAAATGCCAGCGAGCCG
CTATTGTTCAAGGACGTATTGGGGGCATGTAACGAGGGAG
AGTTCCCGTAATTGAGGACTGTATTTTCGGCGGCATTGGC
ATTGTCGCCAACAAACCAGAGGCAGCATTTACCGTCTCTA
CCACCTGTAGCAATGTATTCTTGATTGGGATGCCAATTTA
AACAAAGACCGGGTCCTGTGTGAGCATTTAATTTTTTTTC
GTATTGGGCAGGTTGTCGAAGATCAAACTTTAGCAAGTAT
CCCGAATCGTGAATAGAAGCAAATTTGTAACCGCTTTTAA
ATTACCATACGTTGATGAACCTTGATCGTTCTTAGATGCA
AAATTGTAACCGGGCATCCATTTTACATCTCTGATTGAGT
CAGATGCGGTATTTATACTAATGTCAGATCTATTTGAGCT
TTTAGATTTATTGGAACGTAAATCCCATATTTTTACACAA
CTATCTTGTCCACCACTTATTATTAGGTTTGATTCGACCA
TGTTGAAGTCAAAACTATTGATAGATCTAGTGTGTTCGCA
TAAGGATGTTATCAAGGGATTGTCTATCGAGGAACTCTTA
TTGAGATCATATATCGATATCGCCGTAGAATTGTTGCACA
CTGCAATACAGTTCTTGTAATTATTAAATCCAGTCTTAAC
ATCCGCAATGGTACTAAATTTGTTCTGTCTTGTTCTTTTG
CTCAGCTTGGGCAAAGGGATGTCGTTCCCCCTTGTTGAGG
TGTTGCTATTAGGTGTTATGAAATCATGAACGCATTTGAT
AGATCTATCTGAGGGCGAGAATTTATAGAGCCCCAAATGA
GTTTTACCTGCACAAACAAGACCGTTAATGTTTGGATCAT
TCACTTTGTCTATACTAGATAATTCTTTATCCACTTTGGT
GGTGTAAATGAGTCCAGACGACTTTCTTGTATTTGTGTTG
ATTGCATTTTTCTTTGTTTTGATTTTCATGTTCGATTTAT
TGCTCATGCTTCCGGTTGTTTTTGCGTAAGGATTCTTATC
ATATGGCAAATAACTATCGTTGAATGAACTAGTTCTGTGA
CTTTCAGGCATATAAACCCCATTACTGTAAGAAAAAGTTG
GAGTTAGATTAGGTCGCCGTATAGAATCTAACACGGAAGG
TTGTCCACTATTTGAGTAATGATTCATTCGAAAAGAAGAA
TTGTTGCTTGACGAAGATCCAAGAAACTCGCCCTTGCCTA
TAGAACTAACGTTTCTGTTTTTTGGTATCGGGGTACTCCC
CTTGGGAATGGAAGCATTTTCTACGTGTGGTGATAAGCTC
ATGATTTTCAACTAAATCCACTCAATAGCTCACTCGCCTT
CAGCCAGCAATCGCACCATATGTATTATCAATCGGTTTTC
CTTTTTCAGTAATCATCGTTATATATCGATGTTTTTGACA
AATTAAAAGAACGTTCCGAGACAGAAAAATTTAAACTCTC
CGATCATGCATAGCTAGACATTCAACAGTATTCTAAAATG
CTATAGTAAGAAACCAAGAATAAGATCCTAGGGATTCATA
GTATAATTTAATCCATATATAAGTTTTCAGCATGGATGCT
TCCTCGGTTCCACCAAAGGTAGATGATTATGGAATGTATA
CAACTGAAATTTCACATCATAACCCAATAGAGTTGAAAAA
TCTGCTATCATCATCAGACTCCAGAAGAAATTCTCAAGAT
GAAGATAGTCTACCTAACAATACAAACTTAATCAAAGAAA
TTGACTGGCAGGGCGAGAAAGTTAAAACATATCCACTAAA
CTATCAAACTGTACCACTAGTAAAGCTGCAGGTGATAGCA
TGCTTGATTATGTTCGTAGTCTTTGGTATGAACGATCAAA
CAGTAGGTGCACTACTTCCTACGCTAATTGAATACTATCA
TATATCGCGGGTAGATGTCTCAAACGTATTTATAGTCCAA
TTATGTGGTTATGTGATGGCGTCTTTATCAAAAGAGAGAT
TGAATAAGCACTTTGGTATGAGAGGTGGTATGCTTCTAGC
AGCTGGTTTGTGTATAGTATTTCTTATCATTTTAGCAACT
GCACCTTCTAGTTTCTATGTTTGTATGTTTTGTGGCCTTC
CTCTTGGTTTAGGGATCGGCATCTTAGATTCTACCGGTAA
TGTTTTAATGGGCAGTCTTTTAGTCCATAAGAATGAACTC
ATGGGTATCATGCATGGTCTTTACGGGGCAGCAGCTATGG
TTACTCCTCCCTTAGTTTCATATTTTGTTGAATGGGGTCA
TTGGTCTCTTTTTTTCCTTATTCCTCTGTTCTTTTCTATA
ATAGGCATGATTGTAATCTTCCCAGCTTTTAAATTTGAAA
CTGCAAGTAAATACGACTACCTCTGCTCTGTGGAAAACAA
AGAAAGCAACAATGATGTGGAAGAAGCGGGTGATAACTCG
CTGATGGAATCTACCAAGGCGAGCCCAGGATTTTTTGAAC
TTTTAAGAAATCCTGCTATTTTCTTGTACTCATTGTATTT
GTTCCTTTACTTAGGTGCTGAAATTACAACTGGTTCATGG
TTCTTTAGTTATTTATTGGAAACTAAATCAAGTAATAAGG
TTGCTATGTCATACATAGCGGCATCGTTTTGGACAGGTTT
GACTGTAGGCAGGTTGTGTCTAGGATTTGTTACTGAAAGA
TTCTTCGAAAACGAGTATAAAGCAAGCAAAGCGTACGCTT
TTTTAACTCTATCTTCATACACCTTATTTGTGCTTGTTGG
GTTGATCAATTCAAGCTCAGTTTTCTATTTCGTCGTGTTA
TTTTTTGTTGTTTTTTGTTGTGGTACGTTTATCGGACCAT
TATTCCCAAACGCAAGTATAGTTGCATTACAAGTATTGCC
CAAAAGACTACATGTGAGCGGGGTTGGGGTTGCCGTCGCC
GTTGGTGGTTGTGGTGGTGCAGCCATTCCATATTTGGCTG
GAGTTATTGCACACACAGTGGGAATCCAGTATATCCCACT
ATTGTGTTGGATTATGGTTGCGTTATTTACATTGGAATGG
ACATTGTATCCTAAATTCATAAAAGGGCATGAAGAATATT
TTTAGTTTCAGAAACGCCATCGGTGCCAGTGCATTGCAAC
TAATTCCAAAATTAGAAAAATAAAGCTGTTGAATAATTGT
AACAGAAAGATAGAAAGGCGGAAGATAAAAGGAACTTCAG
ACAACATATGGAACTTTTTGATATATAGTATACATAATGA
CACTCTTGGTCGTTTACAAATAGATAGAATTTTAAGGAAA
AAGTAATACTATCTGAAGTCTATAAAGAGCTTTTGAAAGC
TGCTTCAGTAGTGCAAAAAAAGTGTATAGTAGCCTTTTCA
AGATAACATAATGTAACTAGCGGTACCAAGGAAACTGTAA
AAGAATAGAAAAACATGCGAAAAGGTCGTAAAAATGGTCA
TTAAAAGGCGGGAGGTAGATGGAGTTCTGGAGAGGATCAT
AAATATAATAAAGGAGTACCGATATTCAACTCCCGTATGG
TAAAGTATCAGTCAAGCAAATCCGTTGCTTTCAATTAGGC
TCTGCAAATCATCAAAAATTTATCATTAACAACAGAGTCT
AGTGTAGTTAAAGTTTCCTCTGAGCTATTTCCAAAACTTT
CAAAAAACAATTTAACAGCTTCGATGTATTCAAAACCAAA
CATCTGAGAATAGTGATTGATGAAATTTTCAATAACCATA
ATGGTGTCCCTAATTTGCTTGCCGCAGGTTGAAGGGTAAT
GACTTTGATTTAAAGAATGTGGCTCAACGACGCCCGCATT
AATAACATTGAAGAAAAATAAGCTCGTATCGATTTCTTCA
TGTTGGCTGATATATCGATGGATTTGATTGAACTCATCAA
GGGAGAAAGGTGTAAACTGCGAATAGTAATGTTTTAATCT
CTTTGCAAAATCTTTGATGGCAAGTTCATAAGGTTTGTCT
AAGTAGTCTTCATTAAACGATTTATTGTGGATATTGTATT
TGATAAAGCTTCTGTTAAAACATGACACCTGTAAGATTAT
GGGCACCAAATTGAAACTAGAAAGCTCATCTGTATTGAAC
GAACAAACCTCCTCAAATATAAATCTTCTTCTTTCGATGG
TCGAATTTGTGGCGTCGAAGATTCCCACGTCACATTCATC
GTTGTTGATTTCGTGAAACAACTTTTGCAAAGTGATCCTG
GCATACGTTTCCTTTTTATCGTTATTTTTCGGATTAAATA
AGTCTTCCGAAGATGTATTCGACAAAAGCAAAGGCTTTGA
AATGGTAGCACAACTGATTTGCCTTCTTATCTTACCAGCA
TTAAAAACTTTACAGCGTAATGAATTAGTTAGCGGATTGT
TCTTCAAACATTGAATTAAATGAGAAGAAATGGTAGACTT
CCCAGTAGCTGGTAGCCCAATCAAAACAATCATAAACTTG
TTAACTTTTCCATTTGTATACGTAGGGTCTGCATTGTCTC
TTTTGTAATTCAGTGTAATGGGTAAGTGTAACGGGTCGTT
AGAAATAAACCTTGGGACCTCTGTAGACAGCAGTGAACTT
TTGTGATTATCGAAAAAACAGAATCTTGACAATCTAAAGT
GGCTCTGTCGAGAGATGCGCTTGAATAGCTGTTACCGGTG
TTAAGTGAAAAAGAGAATTCGAGGAATTATATTCGGAAGT
CAAATATCCATCGTGAGAGTCTGAATCGGAAGAACCACCC
ATTTTCAAACTTCCAGCGGAAAAAACGCGTTCGTTATCCC
TTTTCTTCCTTTTCCTTATATCTAAAATATTAAAAATCGC
GTAAGGTAATTTGTTTCGAGGGCAGTGGAACTTGAAGCCA
AATAAGAAGTATAAGTACTGGGCTCTCCTAGTATTTCCGG
TTTAGTGTTACTCGTATATGAGCGTATCAGACTTTTTAAC
ACCCTCTAAAAAAGCAAATAAGTTGGTTTGCTGTGGCACC
AAAATAAGCGAAAACACCTTTGTTTAGAGCACGTCTTCTT
TTATATAAGCCAATCTTCCACACGAAAAACCGAGTAATCC
AATTTACTTTTTTCTACTTTTTTTTCATTATCAATCGATT
CAGATGCCCAGAGAAGAAAAAAGAAAAAAAAGGAAAACAA
TTTCCGTTGCAGACTCATCTGTGCGCGATTTCTGTGAAAA
GGTGGGGCACTTGTGCCTGGAATCTCGGAAATACGTCAAT
TAATTTTTGGTATATATTCCGATAAGCTATAGTTCGTATT
TTTCCGTTCCGAGGGAGGTGTACGGGTGGACTACCACGTG
CCTACTATACGCTATACGGTAGTTGAAAATGTATATAGTT
ACACAAATGATTTATAATAGTGTGGTCATTGGGACGACGA
TGGAGGAGATTGTGATCCGGTTCTTAAGGTGTCCTGTATG
CTGGTGAGTTTGTCGTGTACCTGTTTGCATACTTGCTCGA
TCTCGCGAATTTCCCCGCGCTTGTATTCTAATTGTTCTTC
CAATAGCATAATAAGGGACTCTCGGGACTGATGGGGTCTG
TACTCATTAAGTAGGTGGTGAATATTGACAAGAATGGTCC
TTATGTTCTCCACTTTGCGCTCATACATATCCGGATTTAT
GCTCAATACGCCGATGAGTTCCAAGTAATTTAGCAGGAGG
GATTTCAATAGTTTGCGTAGCTCTTGGATTTTGTATTGAT
AATTTGTGCTTTCGTTTTCTGTGGATTTCTTATAAAGTTG
GGTGAGTCCCATGCTCTCTAAATCGGGCAGTTGGTCCTTC
ACCTGCCATATACTCCCAAACGCTCGGTACTGCTGATTTT
TGGGCATGGGGGTGGGATTAGGTAATCTAGCGCACATGTA
ATCTCCTCTTCACTGCCGCCGTTACTGTTATTTGGAGCCG
TCTGCTTCGCACTTGCGGCCTTCTTTTCTTTGTATTTTGG
TAATTTTTCCAGATTGGACTGTGTGAAAAACTTCACGTAT
GGGGGTGGAGGTGGGTACAAGGAGCTAACCTCATTACCAG
GATCATTGGACATTTTTAGTTTGTGAATTTTTTTTTACTA
GCTTAAATTTGGGATATGAAACCTCTTTTATGTCATATTT
GCACGTCTAATGACCTGCCTGCTGAAAATGCAAGATTCGT
TGTTTAAGTTCTAACTAACATTTCGTATTTCGTGATAATA
GTTTCTTTTAAAGGTGTGAAGAGGGAGATCATGAAACCCA
CAATAGACGTATGGGCTTCAATATGTGCAATGTTGGTTGC
TACTAAATGTCTTTCTCCAGTGGCAGAGAACTTTAAAGAG
AAATAGTTCAACATGAGCAACGAAGTTGACAGGATGGATG
TTGATGAAGATGAATCGCAAAATATTGCGCAAAGCTCAAA
CCAAAGTGCGCCAGTGGAAACCAAAAGAAGAGATTTGAAA
TTAAGAAATGGACCGCAGTGGCGTTTTGGTCATGGGATAT
AGCTGTTGACAACTGTGCTATTTGCAGGAACCATATAATG
GAACCATGCATTGAATGCCAGCCAAAGGCCATGACGGACA
CTGATAATGAATGTGTAGCAGCCTGGGGTGTCTGTAATCA
CGCTTTCCATTTGCACTGTATTAATAAATGGATCAAGACA
AGAGACGCATGCCCATTAGATAACCAACCTTGGCAGTTAG
CAAGATGCGGTAGGTGAAAAAATGAATTGCCCGTAAACAT
TTAAATCATACCGAGGTAGAAGGATTATGGCATGTTCCTT
TTTTTTTAGAGTATGTCAACTGGCGCAGTAGATACATGTT
TTTCTCTTCCACGTCGAATTTTGTTATATACATAGCATAA
TCGAGTTGTATGCACCCTTTTGTTTATCTCGTTAGTAACT
CGGGGTAGGAATAAGACATCCACAAAGGTGACAGAACAAA
ATCATCCTAGCCTTGTTCATAATCTACCTCTATATAGCCG
CTAAAAAATTAGTAGTATTTTGACTCTTTAAGAGCACATT
TATTATCAGGCTGCTTTTACATACTTCTTTTGTTTAAAAC
ATTTAAAGACGATCACTGCCCTTCCAAAGGACAAATATAT
ATACACAAACACTAGGCCAAAAGTTCACTTATAATAATTT
AGTGGTAATTATGTTGGGTAAAGAAATTGCCAATAGTCTT
TTTTTTCCGTATTGTAAGGTGAGACTGAGGTAGCGGCACA
AAAAAACGACACATAATAGGATACTGAGTAAAGCAGTATT
AAAATAAAAAATATATTTTACCTCGAACGCTACAAATAAA
GCAGAAAAGAACAAAATCGTGAGCATGATGGTTTTTTCGA
GCACCTTTATTTTTCTAATTTTGGAGTTAGTTGTACTGTG
TGAAGCTTCAGTCCACACCATTCAAATTAAGGACAAGCAT
TTCGTTGACACAGTGACTGGAAAACCATTCTTCATCAAAG
GTGTGGATTATCAGCCAGGAGGCTCTTCCGACGTTAGTGA
AAAGCAGGATCCGTTATCCAATCCAGATGCATGCGCTCGT
GATATTTTATTATTTCAAGAATTGGGAATAAACACAGTAA
GAATTTATTCTATAAACCCGGACCTGAACCATGATGCGTG
CATGACTATGCTCGCAATGGCAGGTATCTATCTTATATTG
GATGTCAATTCCCCATTGCAAAACCAGCACTTAAACAGAT
ATGAACCTTGGACTACCTATAATGAAGTTTATTTAGAACA
CGTTTTCAAGGTTGTCGAACAATTTTCTCATTACAATAAT
ACTTTAGGATTTTTTGCTGGGAATGAAATTGTAAACGACA
AAAGATCAGCACAATATTCTCCTGCCTATGTCAAGGAGTT
GATTGGAACTATGAAGAATTACATAAGCGCACACTCGCCC
AGAACAATTCCGGTAGGTTACTCTGCTGCAGATGACCTGA
ACTATAGGGTATCACTGTCCGAATATTTGGAGTGTAAAGA
TGATGATAAGCCAGAGAATAGCGTTGATTTTTACGGAGTT
AACTCCTACCAATGGTGTGGCCAACAAACTATGCAAACTT
CAGGGTACGATACATTGGTGGATGCTTACAGGAGCTATTC
CAAGCCAGTTTTTTTTTCAGAATTTGGATGCAATAAAGTA
TTGCCAAGGCAATTCCAGGAAATAGGTTATTTGTTTTCTG
AGGAGATGTATTCAGTATTCTGTGGAGGTCTGGTTTACGA
ATTTTCACAGGAGGATAATAATTATGGGTTAGTTGAATAT
CAAGAAGATGATTCAGTACAGCTCTTAGCAGATTTTGAGA
AGCTTAAATCGCACTACCAAAACATTGAGTTTCCTTCTAT
GAAGACTTTAAAGGAAACTGTTCAGATGGAGGAGACGCCA
TCATGTGCGGAAGATTATGAAAATTTGAAGATTGAATCTA
AAATTGCTAAAAATTTAGGAAGTTCTTTGATAAAAAAGGC
GTGAAAGTTGAAAAAGGCAAATACATAGATATTCACGAGG
ATCAGCTGTCCACCAATGTCACGATTTTAGACAAGCATGG
TGACAGATGGAATGGGCCCAAAAGATTGAAATTAGGCAAA
GCCTGACATTGGCAGACCTGGAAGGAGAAGAACAAGAAGA
CGCAGATGAAGACAAAGATGATTTAAAACGAAAACACCGG
AATTCTGCCTCTATTTCCGGCCCATTGTTACCTCTTGGGT
TGTGTTTGCTTTTTTTTTACTTTTAGTTTATTTTTTAGAC
TTTAATGTCGTTCTCCCTTTTTAAAGAGTAAATACATATT
TAAAAAAGTGACTATGGCTATTGCTAAACGTGATAAAAAT
CAGAGCCTATAACACTCTCTGAAATAACGCTATGCAGGAA
TTTCCAGTTAAGTTCTTCTTGGGGTGACTTCTTTACTCGG
TATGATATGTGTTTTATATGCACAGTACGAGTCCATTAGG
GTAAATTAGTGGCCGAGAAACTTTTGCCGCCGAGCTTTTA
AGTATCCTTTTGCCACTTCTTATTTAGATAAAGACCTGGC
AGTAGTAGTCGTAGAAGATAAGATAGACAGAGAATGAATA
CTAATAAGATAGCACAAGACGAAGTCCAAGATAAGGTTTT
GCAAAGAGCAGAACTAGCACATTCTGTATGGAACTTAAGG
TTCAACCTCAGTAAAGTTGCCAAACGGATTCGCATGGAAA
CAAAGGTATTTCCAGAGATAAAGATAAATGACGCGCAATC
ACAGTTAGAGCGATCTAGGTGTAGAATATTTAGCCCTGAC
CTGGAGGAAGAACATGTGCCCTTGATTCAAGGCTTTAAAT
GTTTGGATTCACCCCTCCCGTTCCACCAAGCTCATCGCAG
GGGGGAGGATGAAGAGAACACGGTAGATTCGCAATACTAG
GAAATTAGAACCGAATCAAAATAGTTCCGATCCTAACTTT
TCTACTAATCTTTGAGATTTTATCTCATTAACTCTTTGAC
CAAGCTATGAAATGCGTAAGATGAACTTTTGTTTGAGAGT
GTTAAGTATTTAGGCGTCTACGCTATGATAGCCTCACTCT
AGGACGACTGCTTTTTTGGAACAACTTGTTGTTCTCCGAT
GGTATATTGTGTGTTTATGTATTGTTCTACGTACTCCTCC
GTCTCTTTTCGAGGGCAACGCTTTGAACTAGTATTTTCCG
TTATAGTATGTCCCCCCTATATGCAACCCCTTGAATGGAC
GAATCTCTAAAATATACAACCTTTTCCTCTATAGGAAACA
AGTAGGGTCTTCTACGCTAAGGATTACATAACGCATGTAT
CAAAAACTGATTTTAATTGATTAATTTCAAAATGTCAGCG
TAGGTTCACCTAGACTTGTTTTATAGCTCCATTCAACTGG
CGGTAGACACAACTAAAGCCAAAAATTGCCTAAAAATTTC
AGTACTCTGGCAGCATCTACTCATTTAATTGCCGTAATAC
ATGGGACTCAATGATCCTTAATATGCTAAATGCTACCCCT
CCTTTTTTTCTTTTTTTATTCCTCATAAAATTGCAAATAT
CGCAAGCACGTTTTTACTCAGCCCGTCCGCTTTGAGATAC
AAAAACGATATCTGAAATTAAAATTTTCTCTGGAACATGG
TCCATCGAACTAATTATGCATAATAACGTACGTTCCTATC
CTATGAACACTTTTCTTTTCTGGATAAACTGACTTAACAG
TAGAAAACGTAGTGTGCAAGGCCATCCTTCAATATAGACT
CAAAATTAGAAAGAGTGCCCTGATTAGTTGAGTTTTTCCT
TCTATAAGCAAGAAAAATATCATCCTGACAAGAGACAGGT
ATTATATAAAATATTTCTACATGGAAGTATACTGTTAGTT
GAACATAAATTCAACAAAAGGATACCATTACTTCTTCTCA
AAGATCATCGAATATTGCTAGAAAGCGTAAAAGCATTTTA
CCATGTCATCATCCTCAAGTTCATCAGAGTCATCGCCTAA
TTTATCGCGGTCAAACTCACTGGCTAACACGATGGTTTCC
ATGAAAACAGAAGACCATACGGGATTGTACGACCATAGGC
AGCACCCTGACTCACTGCCGGTCCGTCACCAACCTCCAAC
ATTGAAGAACAAGGAAATTGCTAAGTCCACTAAACCTTCT
ATTCCTAAGGAGCAGAAGAGTGCAACGAGATACAACAGCC
ATGTGGATGTGGGAAGCGTACCCAGTAGGGGCCGCATGGA
TTTTGAAGATGAAGGGCAGGGTATGGATGAAACGGTTGCT
CATCATCAATTGAGGGCATCTGCCATTTTAACTTCTAACG
CGAGGCCTTCCAGACTAGCCCACTCCATGCCACATCAAAG
GCAGCTTTATGTGGAAAGTAATATACACACACCACCAAAG
GATGTAGGTGTAAAGAGAGACTATACTATGTCATCTTCTA
CTGCATCATCAGGTAACAAATCCAAGCTGAGCGCATCTTC
CTCGGCAAGTCCTATTACGAAGGTTAGAAAATCTTCGCTG
GTCAGTCCTGTTCTTGAGATCCCACACGAATCGAAATCTG
ATACACACTCCAAGCTGGCTAAACCCAAGAAGAGGACATA
TTCTACCACATCTGCGCATTCATCTATCAATCCCGCAGTT
TTACTGACGAAAAGCACATCCCAAAAATCGGATGCAGATG
ATGATACATTGGAAAGAAAACCAGTACGTATGAATACTAG
AGCTTCTTTTGATAGTGACGTATCACAGGCGTCGAGAGAT
TCTCAAGAGACGGAAGAAGATGTTTGTTTCCCTATGCCAC
CACAATTGCATACCAGAGTTAACGGTATAGATTTCGATGA
ACTGGAAGAGTACGCTCAGTTTGCAAACGCGGAGAAGAGT
CAATTTTGGCAAGTCTGCAAGTGCCCAACGAACAGAAGTA
CAGTAACGTTTCTCAGGATATCGGGTTTACCAGCTCTACT
TCCACTTCGGGATCATCAGCTGCCCTAAAATATACACCAA
GAGTTTCGCAGACTGGTGAAAAGAGCGAGAGTACCAATGA
AACAGAAATCCATGAAAAGAAGGAAGACGAGCATGAGAAA
ATCAAGCCTAGTTTACACCCTGGTATATCTTTCGGTAAAA
ATAAAGTTGAAGGGGAAGAGAATGAAAACATTCCATCCAA
TGACCCGGCGTATTGCTCTTACCAGGGTACAGACTTTCAA
ATTCCTAATAGATTTTCTTTTTTCTGTTCCGAATCTGATG
AAACCGTTCATGCTAGTGATATCCCTTCCTTAGTGTCTGA
GGGACAAACATTCTATGAATTATTCAGGGAGGTGAGCCAA
CATGGTGGTTAGATTGTAGTTGTCCAACTGATGATGAAAT
GCGTTGCATAGCAAAGGCGTTTGGTATCCATCCATTGACT
GCAGAAGATATCAGAATGCAAGAAACACGTGAAAAGGTGG
AACTTTTCAAATCGTATTACTTCGTTTGTTTCCATACCTT
TGAAAATGATAAAGAATCAGAGGATTTCCTGGAACCTATT
AACGTTTACATTGTTGTCTGTAGGTCAGGTGTTTTAACAT
TCCATTTTGGCCCAATATCTCATTGTGCTAATGTCAGAAG
GCGTGTAAGACAGTTACGTGACTATGTCAATGTCAATTCA
GATTGGTTATGTTATGCTTTAATCGATGACATTACTGATA
GTTTCGCTCCTGTAATTCAATCTATTGAATATGAAGCAGA
TGCAATCGAAGATTCTGTGTTCATGGCTCGTGACATGGAT
TTTGCAGCAATGTTACAAAGAATTGGTGAAAGTAGGCGTA
AGACAATGACGTTGATGAGACTTCTTAGTGGTAAGGCTGA
TGTTATCAAAATGTTTGCCAAAAGATGCCAAGATGAAGCT
AATGGTATTGGACCGGCACTAACATCTCAAATAAATATTG
CTAACTTACAGGCAAGGCAGGATAACGCCAGTCATATCAA
AAATAATAGTTCGACAACTGTACCAAATAATTATGCGCCC
ACCACATCACAACCGAGGGGGGATATCGCCCTATACTTGG
GTGATATTCAAGATCATTTGTTGACAATGTTTCAAAATTT
GCTGGCGTACGAAAAAATTTTTTCTAGATCCCATACAAAC
TACTTAGCTCAACTGCAAGTGGAATCATTTAATTCTAATA
ATAAAGTGACAGAAATGTTGGGTAAAGTCACCATGATAGG
TACAATGCTAGTTCCATTAAATGTTATCACTGGTCTTTTC
GGTATGAATGTTAAAGTTCCGGGGAGAATTCCAGTATCGC
GTGGTGGTTTGGGATATTGGGTGTGCTGCTTTTGCTGGCC
GTCCTTGGTTGGTTCTTGGCCAGCTATTGGATTAAAAGAA
TAGACCCTCCTGCAACACTTAACGAGGCCGCTGAAAGTGG
AGCCAAATCGGTTATTTCGAGCTTCTTGCCAAAAAGAAAC
AAGAGATTCAATGATCGTTCCAAAAATATAAATGTAAGAG
CCGGTCCTTCAAACAAATCAGTTGCAAGTCTTCCTAGTAG
ATATAGCCGCTACGACTGATTAGTGATGTGATAAAGATAG
AAGATTTAAGTCACAGAGGCGTGCATCTACGATTTTGGCG
TTTCACATTTTTTACACTTAAATTTTAGTGATCTAGCCGT
GACCTTGGCAGCAGTTTCCAAAATCATTCCATGACCATGT
CATGCTTAAGAACGTTAGACCCAGAACAAGTGGACCTGTA
TTCTAACTCTTCACTCTTGGGCAAAGATAATAGTATTATC
TTTTACCCCATTTTTGTATGTTTTTTCGTTTATTGAGTTT
GGCGTTTCCTATTTAGAAATAGTACAATCCGGTCAATCAT
TCGATAGTGAAATATATATATTTAACTAGGAAAATTAGTA
AAACCTCATTTAAAGATCATTCACCTTGATATATACTACT
ATTGACCTTTTGTTAATGACCATTTTCGTAAAAATGAACT
GCGATTCTCTTCTGGAATTTGTTACCCTACCTTATTCACT
AAATCAGAAATAATAATGTGCAGCGCCCCTTTCATAAAGA
AGGCAAGTATAGGGCATATAGTTAAAGGTCAGAACTCTTT
ATCCCCAACTACAAGATCAATTAGAAAATCACATCATCAT
GGAGGCAGATGATCATGTTAGCTTATTTCGCTTCCCCTTC
AAGATTCCCACCTTTCGTGGTATAAGAAAAGGTGGGGTCT
ATCTTTCAGGTGCTCTCTATGCTCTAGGCTTTTGGATATT
TCTAGACGCAGTGCTCTATTCTAGATATTCCAATGCATCA
GATGTTCATGTTACGTTCATTGACTGGATTCCTTTTCTTT
GCAGCACACTGGGAACATTGATTGTGAATTCTATTGAAAA
GAATAGATTATTGCAGGGAGCTTTATCGTCAGATGGTGGT
GCCTTCGGTAGTGGTGTAGGCGATTTAGATTCAAGCATGG
CATGGCAAGCTCGAACCGTTTTATTTTTGGCTTTGCTTTA
TTAGCTGGTGGGCTATCAGGCTCCATTGTCGTGTTGATCA
TCAAATTTTTAGTCAAGGATTACAATACCTATCCAACTTT
GGGGATGGGAGTAAACAATGTGTTGGGGAATGTATGCATA
TTATTGAGTTGCGTTGTTTTATGGATAGCCCAAAATGTTG
AAGATGAATATTCATATTCTTTGACGCTCTAAGTTAAGTT
GACCAATATTTTCGAGGCCAATTAAGGCGATCTGATTTAG
ATAAAAACGTATATATGTATTTATCAACACTTTTCGAAAA
CAAAAGATTTTTAGATAGGAGTATGTACATTCCAATATAT
TTGTAATGTTTCACATAAAAGGACAGTCTGAGAAAAAATG
CAAGTAATGTGGTAAGAAGGAAACATAAGATGACGGCAAA
TGCAAAAATGAGGTAAGAATCAGCAACTAATCCAGAGATG
GCACAATCAAGTTGTAATACTCTCCAAGAGCCCTTTTCTC
CGATGCACTAAAATTAAAGAGGTCTGGTAGGTGAACCGGC
ATACTCGAACCTCTTGGCAAAAATAGGTTTCATTTCTTAA
CGCGTCAAAAAATTCGTGAGCCATCAATTGTCTAGCATCG
CACCTTTCAGTGGCATCATACGTCAACACCTTTAGCAAGA
ATTCCACATCAAAAAAATTCTATAGAGGGAAACCAATGCA
TAAACTTCTTGAATTTTTGGTCATTTAAGCTATCCTGTAA
CTCTTGAGAATTTTTTTATAGAACTTTTAGGAAAGCGGCC
TAATAGTTTAGCTATCTCCTCCAGTTGTGAGTTAGCGCTA
TCGCCTTTAAAAAGTGGCTGGCCTTTTATCATTTCGCCTA
TTATACAACCAAGCGACCATATATCTATTTGAGTTGTATA
ATCCTTCGAATTTAGGAGAAGTTCAGGTGCTCTATAAAAC
CTCGAGCAAAAATAGGTCTTCAATTCTGTATTATCATCCA
GTCGCTGTGCCGAGCCAAAGTCACACACTTTAGCAATACC
GCTACTTGGTATAATCAATATATTGCTCGGTTTCAGATCG
CCATGGCATATACTCATGGAATGTAAGGTCAGAAGTGCTC
GAAGTATTTGGAATGTGTACAGCTTGATATGTTTTGTAGG
CATCTTAGAACCATTGTCAAAATATTCATGAATTTCAGAA
CTTAAGGTTTGAGGAATGTATTCCATAACAAAGTTTTTCT
GATATAAGTGCCCACCGTCCTTGGTAGTACAGTGGCTCTC
GAAGAAGAACTCTAAAGTAACCAGATTTGGATGTCTGATA
TTCTGTAAGATCTCCAATTCCAAAGATTGTACTTTGGGAG
ATTTCACTACTCTTTTATGGCATAAGGTCCTAGCCATTCA
ATACTATTGCTGGACAGATAGGACTGTGTCACAGTTCCAA
ACGAGCCGTGGCCTATCCGTTTCCCTTCCCTGACGTACAT
TTTGCTCTTTTGTCTGTTTTTAATCGATACGATGTCATCG
ATAAAGTAGTGTTCATCCTCCAATTTTGTCATTCTATTGG
GGTTGCTCCCGAAAACGTTATTCACTTTAAGCATTAGGTA
TGTTAGTGCTAAAAGCAAAATGTATGTAGTATTTTCTTTT
TTTTTGTTTGTTTTTAGTGTCCTCATCGATGTACGTACTG
TATCAACACAACGAAGAACGACACCTCTTTATAAACCCTA
AGCTTGCTATTTGAGAGCAAGAGATCTTTACGTAAACAGA
TAGGGTCACACAGACTATACGAAAACCTGTCAATATAATC
TATTCGGATAAGATTATCAACCCCTCCCTGCAAGATTTTT
TTATTGTTATTATTACAGTTTTTAAACTGGTAGCAGAGCT
ATCCGGTAAACATGTACTAATCAGTCTAACACCCCGGAGG
AGGCTTATCATTACATATTCTTGTCTCGGCGTTCTTTAAG
TTTCTTATCTTGTATGCCCGATATAGCAACCTTGTTGGTA
CCAATCTAACGGTTTCCGTACTTTGCAATGAAGAGATGAG
GAGGCATGGGTCACTTATTTAATATGTACGGGTGTTTACA
TGGAGTTGCTTTTCTTTTTTTGTCTCAGCAGTCATTGTGC
GCCAAAAAGAGAAAACCGTGAGCCGAAGTCCACGCTCTGG
AGTTAGGCTCTCCCATTACGGAGAGAAGCATTTCCTCAGC
CTGGGAGCCCCGTTGGAACAGTCAGGCTAAACTGGGCCTT
CCTACCCACTGCTTGCTGTTTCTCACTGGACGCACAAGGG
GATTTTTCTTTCTACCTTCGGCTTGCCTCACTGCGTTGGG
GCTTCCCAATGCAACTTCGTTCGTATGCATACAATCTTTT
AGATATTATCTTTTAAAATTATTTTAAAACAATTTTAAAT
GTATCTCATATGCTTTTCTTCTGCTGTTGAAAAGGCTAAA
CAAAGAAGATCAATAAGATAAAATGGCTCCATCTGGTATG
TGAACTGCAATATTAATAGCACGAGAAAATTGAGAGGAAG
ATAGATGGGAACTAGTAGAGTTGATATTGATGAGATACGA
AAACCACACGTAAATAAACTATCCGACGACAAGAATAGTG
CATTAAGGACTTGATTAAGATATGGTGAGCAACGTAATTA
TCGGGCTCAACAGTTTATTAGCAATCGTTTTGATAGAAGC
GTTGATGCTGTGGAAGTTGTTCTTTTACTACCAACAGCCA
TTAACAAATCCATTAGAGTGTTCGTTCGTTTTTCTGCTCA
GATTCAAGAAAATTATTCCATCCTCATTATACTTTTTTTC
TTCTATTTCGTGCTCCACGTCGAGGTATCAAGGAACATAG
TTTACTAACATTAACGAATTCATCTCCTATGAATTTACTT
TTTGTATAGCTAAGGCTACTGCCGCTAAGAAAGCTGTCGT
TAAGGGTACTAATGGTAAGAAGGCTTTGAAGGTCAGAACT
TCTGCTACCTTCAGACTACCAAAGACCTTGAAGTTGGCTA
GAGCTCCAAAATATGCTTCCAAGGCTGTTCCACATTACAA
CAGATTGGACTCATACAAGGTCATTGAGCAACCAATCACT
TCTGAAACCGCTATGAAGAAGGTTGAAGATGGTAACATTT
TGGTTTTCCAAGTTTCCATGAAAGCTAACAAATACCAAAT
CAAGAAGGCCGTCAAGGAATTATACGAAGTTGACGTATTG
AAGGTTAACACTTTGGTTAGACCAAACGGTACCAAGAAGG
CTTACGTTAGATTGACTGCTGACTACGATGCTTTGGACAT
TGCTAACAGAATCGGTTACATTTAATCTAATTGGTTTAAT
TAATAAATTTAATATTATTTTTAAATTTTTCTTTAAATAT
ACAATAAATCTTTCATAACATGTTAAATTCATGATTAAGC
GTAAATAAAGTGTAGTGGCAGAGTGCACGGGGTTTCCTGT
GCCTTACAAAGTAGGTACCAATTTGCGTATTGCAGCGAGG
GTTCCGGTTACTATTTATAATTACGTGTTAGTGTACTGTG
ATTTTATTGAGGCTATAACAAGAAAAGGATCTGTGAAGGT
TTTGAGAGAATGAGGCGAAAACACAGGGTTATTTTCATCA
GCAACGCCGCTGTTTCAGCGGCACCCTGCCCTTTTCTTTT
CGCAAGATGAGAGTAAAGAGTTGTACATCAGGTAAGAATG
TTATTATTTAAATTCGAAGTGATAAATTCTTTTCATGATG
AATCACTCGCTTATATGGGGTAGAATATATATATATGTGT
GTGTGTGTGTGTGTTTGTGTATGTAGGGATGGTGCGCGTT
TGTTGTGTGACATTTGCTACTCATTCTTTTCCTTTTCCTA
CGACTGGCTTAACGGGAATATTATCAATTTGCTGCATTCT
TATGCTTCGGTCCGATGCTCATTAAGATGATGCAGATCTC
GATGCAACGAATTCCAAGCCCTTATCGATATTTTTCTTTA
ACTGGGAGACGCAAATTGGCAACATTTGGTTGCGTTCCAT
GTCGTTCATCCTATTAACGATGTCATAATCCACATAGGAA
ACACCCTTTGTAGTAATAGTTAATGGTATGGCAAAGTAGT
CTGCACCGTCCACCAGAGGCAATAATTGATCTGCCCCAGG
AGCAATGGGGAAGTTGTTCGCATCTTTTAATGGCACATAG
TAGGTTCCATGGATCTGCTCAATGTTACCCAATAACAAAG
AAACAAATTGGACAACACACTTATAACCGGCATGGGCCAT
CGATAAGGTAGCACTACCTTTACCGTTCTTGGCCTTGACC
ACTTCATCACCACCGTATTGGACTCTATGTATTAAATATT
TCAATTGATCCTCATTTAATCTCGATAGGAAGTTTGACTG
TGAAAACAACGGAATAATAGTCTCGCCAGAATGCCCGCCA
ATTACAGGGACGTCAGGCATGGAGTTAACACGAGGAGTTA
GCCCTGACTCAATGTTTATCTCACGTAGAAAAGTGGACGC
TCTGACAATGTCGAGCTTGGTGACACCCATGATCCTTCTT
TCAATGCCGGAATTTCTAGACTGAGGATGGTTCTTAAGAA
TGTTAGAAACCATCACTGGGACTAAAGAATTAACAGGGTT
GGAAATGACAAGAACGAAGACCTTGGAAAGATCACAACAT
TCTGCAATAGAATCACCGAGCTGGCTAATGATACCAGCAT
TCACGTTAAATAAGTCATCACGAGTCATGCCAGGTTTTCT
TGGAACACCTGCAGGAATGACAACAATAGAAGCGTTATGC
AAACAGTTCTCAATGCCACCTGCAGGAGAGTGGCTCGACA
CGGAAATGGGGGTGTCTATATGAGACAAGTCGGCGGTAAC
ACCGTTGATGGCTTCTTGGTTGACATCGTAAAGAGCCAGA
TGAATGTGGGTAACGCTCCGGTTGCTCTCCTTTAACTGGT
ATTGCAACTGAGCTTTCAAAAGCAGCGATAACGACTGCCC
GATACCACCGGCAGCACCTAAAATGGCAATTTTTAACGAA
TCTTGTTCTATGGATGGTGTAACTGAGTGAGGCATGTTAC
TATAACTTTTATGATATTGTATTGAACTTTTGTAATAGTC
TGCAGCACTATATTCTGGACTACTTCTGACTGTACGATTT
ATACAGAAGGGGAGAAAATATATACAGGGAAAAAGAATCA
GAAGGAGAATCATGCAGCAATCTTTATCTCATATCGATAA
ATCTTTATCTTTATATATCTACGCACGCGCGTGTATATTG
TTTTTAGAAACCTTAGATACCTTCCGTAGTTCCTTAAAGT
CAAATCGGACCTTCCCAACCTTGGGCAACACAAAATGCCA
CTAAACAAAGGAAAAAAACCGGAACTTCCCGGATCATTAG
GGGAGTATTGGGGGCAAGGCACGGCGGCTTTAGAACGGCT
ACGGCCGAATGGGCAAAGTAATTGCGGATTAAAGGGGCCG
TATCGTAGATGATGAGTCCATTTGGCCGGGGAAGGCCGAG
ATGCCGGCAAGTGACATCTTTCCGTACTTCGCTATATAGA
TGAGAAATTTGAAAAAAGTGACAAACGGAAGATAGCGAAT
GACTAGCTATTGTCTGTAGTAAAATGGACTTCAATGGTAA
ACCAAGCAAATAAAGAAGAAAAAAAGGAAGTAAGAAAGTA
GGAGATACAAACGGAAAAGTATGAGGGGATTTTCTTAGGT
TTGGGCAAGTGTTGTTGTTGGTCCGCCTTGGGACAGGCGC
CAGAAGAGGGCTCTGGGCTATATAATCTCATTTTTGCTTT
CTATGATTTCTTTCACTTTTTTTTCTTAGCTCATCGCAGG
CGGTTCGAGCAATAGTGAAAAAGAAAGAAAAAAAGTGAAA
ACAAAAACCTCAGTTTCTCCATTACGTAAAATGTCTATAT
ATACGTGTACGTAGGTGCTATGAAGGCTTCGCTAAGTACA
GTTCAGGTTTATTATTTAGCGAAGGATGTTACAAGATAAT
AATGGGCCCGCTGTTAAGAGGGCGAAACCCTCAGAAAGGT
TGCAATGTGAATATTTCATGGAAAAAAGAAACGAAGATGT
GGGATGACCAGGAGTTCTCAGAACTTGTATTGTTCAGAGC
ATCTGAATTTGATGAAAAAGGCGGCTAATTCTCAAGTGCA
TAATAAGAATGGCAGTGAAGCAGAGAAAGAAAGAGAAAGA
GTACCTTGTCCGCTGGATCCTAACCATACGGTTTGGGCAG
ATCAATTAAAAAAGCATTTGAAAAAATGCAACAAGACCAA
ACTAAGCCATTTAAACGATGATAAGCCATACTATGAACCG
GGCTATAACGGAGAGAATGGACTGTTATCGTCGTCTGTTA
AAATAGATATTACTGCGGAACATTTGGTACAATCTATTGA
ATTGCTGTATAAGGTGTTTGAGGGAGAATCCATGGACGAG
CTGCCTTTGAGACAACTGAACAATAAGCTTATGTCTCTAA
AACGATTCCCTCAATTGCCTTCGAATACTAAACATGCTGT
ACAACAGTCTTCACTGATCGAAAACTTAGTGGACGCTGGC
GCATTTGAGAGGCCAGAAAGTTTAAACTTCATTGAGTTTG
GATGTGGCAGGGCCGAATTCTCGCGCTATGTCAGTCTGTA
CCTTTTAACACAATTGACAAGCCTTCCAGCGGAGCACTCG
GGTTCAAACTCGAACGAGTTCGTGTTGATTGACAGAGCAA
CTAATAGGATGAAGTTCGATAAAAAGATAAAAGACGATTT
TTCAGAAATAAAGTCAAACTCACCTTCCAAACCTATTAGC
TGCCCCAGCATCAAAAGGATAAAGATCGACATTAGGGACT
TGAAGATGGATCCGATTTTAAAATCGACACCTGGGGACGA
TATACAATACGTGTGCATCTCAAAACACCTTTGTGGTGTA
GCTACAGATCTAACTTTGAGGTGTATAGGCAACAGCTCAA
TTTTACATGGCGACGATAACAACGGATGCAACCCCAAACT
AAAGGCAATTTGTATTGCCATGTGCTGCAGGCATGTCTGT
GACTACGGCGACTATGTCAACCGCAGTTACGTTACATCAC
TTGTTGAAAAGTATAGGGCCCATGGCTCCATCTTGACGTA
CGAAACCTTTTTCCGCGTTTTAACTAAACTCTGTTCATGG
GGTACCTGCGGAAGGAAACCAGGTACGGCTATTACAGATA
TAGTAAACGTTGTCGAATCGTTTGAAGGGGCTGAGCCATA
TACAATAACCATTAAAGAGAGAGAAAATATTGGATTAATG
GCTAGGCGTGTAATCGACGAGGGCAGGTTGGTATATGTGA
AAGAAAAGTTTACAGAGTTTAATGCGGAGCTGATAAGGTA
CGTAGAATCCGATGTTTCTTTAGAGAACGTTGCTATGTTA
GTTTATAAGAAATAGAGAGCTTTTAATTTTTATTTTTTTC
ACTTGTATTTTTGACGGGCTATTAATTTTAAATGAAACTT
TTCTACATGATGGAACATAAACATAAATATAGGTATAGAT
AAATTGTTCTTCTTTTTTTTTTTTTTCTTTAAGAGAAAGA
GTAAGTAAATATATCTTAAAATTACAAAGGGCTTATGCAT
CATTTCAGTTAAAATTATTGAAGTACCGCTCCCTGAAATT
ATCTTTTGAACGTTTTATGCCATGATTACTTGATCCATTG
AAAGTGCTACCCCTATTAATATAAACCAGTAGTCTCCTTG
ACCATTTATTGAATTCTTGAACGCAGTTGTATTTTAGCTC
TAGATTTTCGTGCATTGGGACAATAGTTTCAATATTGGCG
TCGTTTGCAGTGGGCATCCAGAAGGCTAATCTTCCGCCAA
TCGGTAATCTTTCGGAAGAGTATTGTAAAAGATCATCCAG
TAATGAATCTAGAGCATACGGTTTTTTGGTTGGAATATAA
TCGCGACGCAAATATGCCTTTTCACCGTCAATTTCCATAT
CTTCCTTGCCTAGAAATCTTTCTGGATCCTTAGCACCTAG
GACTTTTATGCTTTCTCTGATACCATATGGAGGATCACAC
AAAATAGTATCAATGACAAGATTGTTTCTTAATGCGTTAT
TTGTAAAGTCCATGGTCAACACGTCGAGGAATTGAGAACT
CTCGCCATATTTTTTGAAGTTGGCCGAAATGTTCACTTGA
GCACCCTTACCACGAATCATTCTGCCATCTATATCCGAAC
CAATCACTAAAGAACCAAAATGCCCACCAGCTACCAAAAG
GATCCTGTACCTGCAAACGGGTCGTACATTATAGTTCCCG
GTTTCACTTGAGCTATATTGGCGCTGACCAACGATAATTC
TGCTTCGAAGCTAGTTGTACCTTTATAAGGTCTTTTCTTC
AAATCATATTTCTCCATGGCACTCCTATTGCTCATCTGAA
CCTGCCTACCAAAATAAATCCTGGTGGGGGTCTTACCACC
AACGTTTTCCGATATTGGTGTGTACTCTTCTATAACAGTG
AAAACCTCTTGAGGATGTTTCATATCAATCTTTCCTTCAA
AGCCAAGGTAACGGAAAGTTTCAATCTGCTCTACCCTCTT
AGCTTTACTGTTGCCTTTATAGCATTCGAATTCGAACTTA
AAAGTGGAATGTTTGAATTTCAATTGCAGATCCTGTTCAA
AGTTAGACTGACGCTGAATATCTTTATGCAGCTCATCGAG
CGTTGTACCCTGCCCCCAATACTCATAAATACCTCTGGTT
AAAATAGACCTCTTAATCCAATCCTTTGCTTGCTGATCAT
TTTCCAGCTCTACAATAAAGAAAGGGCTATTGGCATCGTA
CTGCGAAAAGTCTATGGAAAGATTATATAGGTCTGCTAAC
GATTCCAGTTCTGCTCTTCTAAAGTTCAAATGAACTTGTA
CCATATACAGCAGATATTTCTTCATGCTGCCGTTTTTACC
TTATATACAATGTGTTTAGTTATGCTATTTCATCTCCATA
TTACGGGTATTAAGACCTCGATGCCCATAATCATCGATTT
TTTCACTTTTCCCACAACGTAAACATTTCTTTTTCTTCGG
AAAAGAATCCAAAATACGGGTAATAAAAGTCTCTTAAAGT
ACTAATAGCTATAGATAACATTATGGAGGCTATTGATATA
CAAAATACTAAGAAATATAGGTTGCTGCAAGGAAGAAGAT
CAAAACCCTCTAAATTTCGCTTTATCTATCCATCAAAAGT
CCGGAGGGTCATGCTATCGAAAACCTATTGACTATAAATA
TCAATTTTTTATCTCTTCGATTTGTTCTTGAAGATCTTGC
GCAGAAGTTGAAAAACAAAGAGTAAATCCTAATGTAGATG
CGTGGAAAAGAAACATGCTCTTAAGGATCCCAACTTCTTT
CTCTTCTAAACATCTATAACCTTGGAAGATCTTGCGAAAT
ACTGGGCGGCTAAATCGAATGCATTTTTAATCTTACCCGG
AAATACTTTCTTTTTTTTATTTATTTTTTTCTTGCAGCCC
CTCCCTACGAGCAGCGCCGAGATTTCTTGTTGGACAAAGC
AAAAAAAGTATAAAAGGCGCATGCTTTCCACACGCCCAGG
CGCTCTTAAATTTTCTTCCGCTCTCTCCTTTCCGCCACTG
TAATTAAAAACAAAGGATTGAACAGTTTCGACTAGTTATT
TAATTTTGCAGATAGTCAAGTATTAGTACAATATACTGTT
ATAAATTTTTTACGTGTATCTTTTACTTTTTAGTGTTTAA
TAACTAAAATCTCATACCTTACTAGATTTCTTTCTAACCT
TTTTGCGAAAGAAACAAAAAGAAAAAATACGGACAGAAAA
GGTATACTCAATAAACAAGAAATTGAAAAAGCGTGCATAA
TACAAACAATTGGCCCTTTTTTATTCTGTATTAATATTAC
TGTTTATATTACAATCTTTTCATAAAAGACGCAAATATTT
TATTTATAAAGAACTTTAGCAGTATACACAAGTCTGAGAA
AATAGAGAATAAGTTAAATAAGCAATGAGCTCTGACGAAG
AAGATTTCAACGACATCTACGGCGATGATAAGCCTACCAC
TACTGAAGAAGTCAAAAAGAAGAAGAACAAAATAAGGCTG
GCAGTGGTACCTCGCAATTAGATCAACTAGCCGCACTACA
AGCATTATCTTCTAGCTTGAACAAACTAAATAATCCAAAT
AGTAACAACAGTAGTAGTAATAATAGTAACCAAGACACAT
CTTCTAGTAAGCAAGATGGCACTGCGAATGACAAGGAAGG
TTCCAATGAAGACACTAAGAATGAAAAAAACAAGAAAGCG
CTACATCAGCAAATGCCAATGCCAACGCTAGTTCTGCAGG
ACCTTCTGGCTTACCTTGGGAACAACTTCAACAAACCATG
TCACAATTCCAGCAACCATCTTCTCAATCACCACCTCAAC
AGCAAGTAACTCAAACCAAAGAGGAACGTTCGAAAGCGGA
TTTGTCTAAAGAAAGTTGCAAGATGTTCATTGGTGGTCTG
AATTGGGACACTACGGAAGATAATCTTCGCGAATATTTTG
GTAAGTATGGTACCGTCACTGATTTGAAAATCATGAAAGA
CCCTGCAACAGGTAGATCTAGAGGGTTCGGTTTCTTATCT
TTGAAAAACCTTCTAGTGTTGATGAAGTGGTAAAGACACA
ACATATCCTCGATGGTAAAGTTATCGACCCAAAAAGAGCT
ATCCCAAGAGACGAGCAAGATAAAACCGGTAAAATCTTTG
TTGGTGGTATTGGTCCTGATGTGAGACCAAAGGAATTTGA
AGAATTTTTTTCTCAGTGGGGTACGATTATCGATGCGCAA
CTGATGTTAGATAAGGATACCGGTCAATCAAGAGGTTTTG
GTTTTGTGACGTATGACTCCGCTGACGCCGTTGACAGAGT
TTGTCAGAATAAATTCATCGATTTCAAAGATCGCAAGATC
GAAATCAAGAGAGCTGAGCCAAGACATATGCAACAAAAAT
CATCAAACAATGGTGGTAACAATGGTGGAAACAACATGAA
TCGTCGTGGCGGTAACTTCGGTAACCAAGGCGATTTCAAC
CAAATGTATCAAAACCCTATGATGGGCGGTTACAACCCAA
TGATGAATCCGCAAGCAATGACAGATTACTATCAAAAGAT
GCAAGAATATTACCAACAAATGCAAAAGCAAACTGGTATG
GATTATACTCAAATGTACCAACAACAAATGCAGCAAATGG
CAATGATGATGCCAGGGTTTGCCATGCCACCTAATGCAAT
GACTTTAAACCAACCACAGCAAGATTCAAATGCCACTCAA
GGTTCCCCAGCACCTTCTGATTCCGATAATAATAAATCCA
ATGACGTCCAAACTATTGGTAATACATCAAACACTGACTC
TGGTTCACCGCCATTGAATTTACCTAATGGTCCAAAGGGC
CCATCACAATACAATGATGACCACAATAGCGGTTATGGCT
ACAACCGTGATCGCGGTGATCGTGATCGTAACGATCGTGA
CCGCGATTACAATCACCGTAGTGGTGGAAACCATAGAAGA
AACGGCCGTGGTGGTCGCGGTGGATACAATAGACGTAATA
ATGGCTACCATCCATATAATAGGTAAAAAAAAGAAAAGTG
TAGAAAACTAGAGAAAAGTTTTCTTGTATAATTCAACAAC
CCTTCTATTAAATAAGCATAAGCAATTTATAATATATATA
TACATGTACGTGTATTAGTTTCGAATAGTTATTATTTTTT
TTCACTATGCTAGAATGTATAATCACAAGCTCTACTTGAA
GTACAGCTGTCATAAAGCTTACAAATAATCTTAATGTTAT
TGTGCGCAAGAATGTAAGAGGCAGACATTAACTGATATCA
CCATGAGACATGCCTAATTGAACAATGGCATAAACGTTCA
GTAAAGATAAGAAAAGCCACACAATTATAGCAATAACAGT
GATAATCCAATTGTTTGCCATATAAACGATTTTGACATCT
TTTCCATTTTCTATCTCCATGCCACTAGAACCATCTTGCT
CGATTACGCTACCTGCAGATCTATCGTTGTTATTTTGATG
GTTATGGCTATCTTCTTCAGTATGGTCGACGGTAATTTCG
GTTTTCATGATTGATTTTTTACATGTGAAGAAAATTAAAG
GTGCTACCAAAAATGGCAGAACTATGGATAAAACAACTTG
GGAAGCATTTAAGGCCTTTGATAAAGCTTCTCTACCGATA
CAGATAGAGATGACCAAACAAGGGATTATCGAAATACATC
TAGTGGCCAATCTTCTTTGCCATGGCTGCAACTTCCAATT
AATATGACCCTCACTTACAATTTGACCCGACATAGTACAC
ACTACACCTGCGGATTGACCACTTAATAAAAGTGCGAGCA
TGAAAATCGTACCTGCTGCGGGTGCCAGATTTCTTGATAA
TAATTCATGAATAGTAAACAAATCTGCCCCATCTGCTTCT
GGTGAGTTATATAGAGTGGAGCCCGCAACAACTAGGATGG
CACAATTGACGAAAAGCGCTAGGGTGAAGAGAGTTATGCT
TAATTCGACCATAGAATATTTCATGCAATATTTGATAGCA
GCGTTCGTGGGTCTATAATTAAAATATTTTTCTTCCATAA
TCTCTTCAGTGGATTTAGATTTTTCACTTTATCTTGTTCT
TCAGAAACAGTATAATTACCGTGTTTAACGTCATAATCTA
AAAGCCTTGGCTGCACTAAAGCGGAACCCAAAAACAACGA
ATGTGGCATAACAGTAGCACCTAAGATGGAAATAGCGGTA
TAAATACCATTGTGGTCAAACATTTGGGCAGATGGCACAA
ATCCTCTGAACACTTGTTTAACGGACGTACTCTTCGGGAT
ATAAGCCAATTCTATTGCGAAACAAATGCACACGCCAACA
ACTAATACTGCAACAAAACATTCAAATATTCTAATGAACC
TAATTGATGACGCACCAGGTTTATATGTAAACATAATCAA
AAACACATCCACAACAGTAATGGCCACGCCCGCTGGAAGG
GGCACTTTGATCAGGATATTCAAGGCAATCGCTGTACCAA
TCACTTCAGCTATATCGGTGGCTATAACGGCACATTCTGC
AAAAAAAATACAATGTCCAGTTGAGCCACCGTGGTAAATA
CTCTCTGCAAGCTCGACTTAGATCTAGTCCCGTAACGGAA
CCCAACTTGATACACAGACATTGCAAAAATATGGCAATAA
AGTTTGATAACAAAATGATACAAAGTAGGGAAAATTGATT
AGAGGCACCTGCATCGACGGCAGTAGAGTAATTACCGGGA
TCGATGTAAGCCACACTAACCATCAATCCAGGTCCAATGA
ACTTCAAGTATTTAGCAAAAATATCTCTCATTACCTGCCT
TTTAGAAACATACGTATCCTCTCTTTCATGGTTACTAGAG
CTACTGGTAAAAGTTCTTACCGGGGCTTCACCCTCAATTA
CCACTGTAGAATCTTTCTTATCCCTCAGTTCGAATACTTC
TTCTGAAATATTTCTTTTGCGGGCTTCGCTAGCATCCACA
GCAACTGCAGCATGAGAAGGACCAACGTTCACCATTTTGA
CCTAATTGAGAAAGTTAGTTTTTCTGCTGATATATATCTT
TCTACCTATTCATGAAATATTAATATGCTCGCACAATGAT
GAGCAGCCAAATATTATTCTATGTATATTTATATTGCAGC
ATCAAATCACCCCGGCGGAGTTAACAAATCCTAAATTAGA
AAAAACTGTTGCATTTAGGGACGCTAGGGTCCACGTAGTA
CGTCGAAATATTTTCGGCACAGGAATGCGAACAGGATTGA
TTCCGATGATTTAACATCTAAGCAAGCTGGTTTCTGGCGC
GCATTACTACTACAGAAGTACTCTGTACTATTCTAAGTTT
ACGGCTGTCGTTTAAACAACGCTCCTTCCAAGCTACTGGC
GTTGCGGTTACTATATGCAGTAAAAAAAATTACTGGCTAG
CCAAATAAAGAAGAAAATCGGCCAACAAAATTGAAGAAGA
AAGTAGAACTGAGAAGAGCGCGTTAACAAGGCTCTTCAAA
CCATGTGACACCAAACTTCGCAATAGGATTCCCCTCCTCG
TTGTAGCTTTTAAACTTTATTATTACTTGTATGATGATAA
TTGTAGTAGTAGTATATATATATAAATTATAGATTTTATA
TTTATTCGTCTTCTTCCAAAGTTTGAGCGGCAATACGATC
CAAATCTCTTTGACCGTTTTCAGAGATTCTTCTACCACCC
TTTGGAGAGATTTCGACGATACCAATCTTTTCCAAAGCTT
GCAAAACCTTTCTGTTGATAGAACCGGAAGCGTCAATGTG
CTTGTATGGTCTAACACCTCTGCTCTTGGCACCACCGTAT
AATTTGTTCAATTTACCAACACCAACTTGTTTTCTCATGT
AAATGTGTCTGGCAACAGAGGCAGCACGCTTGTAGAACCA
ACCTTCGGCATCTTGTGGTGGCATTTCGTTACCAGAAGAG
GTCTTGACAATGTCAACGTAACCTGGAACTTCTAGCTTAC
CTTGTCTTTGCAAGAAAGAAGCGTAAGCATTAATGAAATC
TTGAGCAGCAACGTCTCTGTAGAAAACAAAATCAAAACAA
AAAAGTTATTGTTAGTAAATGATACAGTTTAAAAAAAATA
CTTTCATTAACCATTACGTTTCATGAGAACTTATCGGAAG
GAATTGAAATCCTAGTAATAACAAAGAGCAAATAGCACCA
CTACCCTTAATCTCCCTCTTCTTCCATATATTTACACATT
GCACTCATTCGCGAAATTTGATCAATATTTTGTTTCAATT
ATTATGGGACAGTTGATATATCATTGATTTAACCATGGGT
GCTATTTAACTTGACGAAGAAGTACTTTGCTTGCGTGTCT
ATGCTGCTGGAATGACTGCGTTTTATTTCCATCTAACCAC
TCGAAACATATAGTAATAATCATTATGATATGTCATTTTT
ACGTACCTAACGGAAACACCTGGCATTTTTACTCTATTTG
TCGATCGTATCACTTCGCTTTCAAGCTAAAATATTAATAA
ACGCACCGGGGTATTAGATATACAACCCATAGTTTTCTTC
ATTTCACCTATATCTTTCCGGTATCTCAATAGGGCTTTTG
CAAACAAGGCCGAACCTCACATTGAAAAATTTCACGGCGT
TCTGCAATCCCGATCATAAGAAATGTAAAAAAATAAAAGG
CCGCCAGAACGGTTTTATATAAATGTACGGGTTGAACGAA
CGTCACATGTGTACGGATGTAGTTGTGTCACGGTATCATG
GTTAGAGACACAGTATATGAAGATTGAAAACGGAAGAATT
TATTATGAAAGTTTTCAACTATGGTCTAGCCTATTGATGG
TGTAGCAAATATTCTAGTGTTAACTTTGACTCACTTTATG
AACTAAATGCGTTATTGATCGCCAGTAAAAATTATGTAGT
TTGAAAGAAACGATTGAAAGTGTATGTAGTTTATGAATTA
CAAATGAGTAACAATAAAAAGTAAATATGAAATTTTCATT
TCAGTTAACTTACACCTTGAAACCCTTAGATCTTCTTCTA
CCTCTAGCTCTTTCGAACTTTCTACCGGTGGACAAGATTC
TTGGAGCCTTACCCTTGTGTGGACCCATACCGAAGTGTCT
GACAGCTTCTCTGGAGTTTCTTGGACCTCTCAAGATCAAA
GTGTTTTGACCCTTTGGAGCTCTGACAGCTAATTGATCCA
AAGTGATACATTCACCACCAGCCTTAACAATCTTGGCTCT
GGCACCAGCAGTGAATCTCAAAGCAGCAACAGTGGTCTTT
GGGAATTCAAAGATTCTGGCATCGTCAGTAACAGTACCAA
CAACGACAACAGTCTTGTTAGCAGCACCTTCTTGCTTCAA
AGCTCTAGCAATTCTAGAGACAGAAACAGGTGGTCTGTTG
ATCTTAGACAAGAACAAAGCCTTCAAGACAACCTTGTTGA
ATGGAGCATCAGTACGACCTAAAAAAAAAAAATGAAAAAA
TGTTAGTAACTAATGGATCGAAGGACCGGAAAACAATAGT
TTTCCGTACAAATATTTCATTAAATTAGAAAAAGATTCTG
CTCACTGGTTTGCAATACCGCACAAAACGTGATGTAAAAG
AAACATATCGTTCCTCAAATATACCCGTTTGCACTCGCAG
AATTTTAATACGTCTAGCTTCTTCTGGTATGACTATTTTA
GCCAGATTCAGTTCAATAAATTGACCAATAATTTGTCACA
TCAGAAGCAAAGCTAGATGATCGCGAAAACATTAACCAAT
ATTTTTCAGCAAACCATAACGAATATTTATAGAAAACCAA
TGAACTTACCAAAGTTCAGGATAATCTATTATATTCAATG
TAACAGAATCCTTCTAACCATAATTGGCGTTGGTTAAAAC
CCTTGATATTATTCTTGAACATACGAGCTAAGAAAGTGTA
TAATTTGACTAACAATTTCAAGTAGACATTGTCAGACTTT
GGAGCAGTTCTGTGACCAGATCTCTTGTGTTGCTTGGAAG
TGTGATCGATACCCATTGTGAATCCGTAAGCTTGATGATC
TCTTCTTGTGATGGATCCAAAATGGCAGAATTGATGAATC
TTCAACTCAATTTGTTTTAAATTATCTCATACAATATTCC
TTGAGGAACCAGAATCTCACGGCAGCACCAAGTCAGAGAG
AGTGCGTGTGTTGGAGCGAAATTTCCACTGTAATCTCCAG
CAAGAAAAAATTTCATTCTGAATTAGAAAAAAAAAATAGA
ATTAACACCCATGCATTATTGTCTTCGGTAAAAAATTCAT
ATCCGTACACCACATAAGATATGTAGAAAACAGTCTTCGA
AATTATGAATTCTTGGCATGACGCTAAATATGTATATATG
TATATATGCTTTAGAGTTTTTAAAGCTAGATCGACTATAT
AGCCACATAGGTATCAACGAAATACCCCCCCCCCCCTATT
GGAACGCTTCTGAACGCTGACCTTAAAACTTACAAAGCTT
CGCACCAACGCAAATATGCCTTGATATTATATAACATGCC
GCACCTGCCGCCATTAACGCTGAATTGAATATTATAAAAT
GGTTATAATTTGCAACTGTACCTTTACCGATTAAGGTACC
GCCGATAGGTAAAACCGGAATCGTTACCAACGCTTGCAAT
AGATATACCGTTGCATAACGTTTACCAAAATCAGTAGTTT
TAGATATCTGCCCGATGCAAACGGGTGTCAGTGATAGGAT
AGAACCCGTCGAAAACCCCCACAAACAAACGTACGCCCAA
AGTACCTTTGTATTACCGCCAAATGGCAGCCACATGACAA
AATTAAATAAGGCAGCCATTGAAATGGTGATAATTTCTAC
ATTGAATCTCCCGATGAACTTATCCGCAAAATAGCCTGGT
ATATACCTTCCAAGTATACCAACAGCATTCGAAGCAGTGA
TCATGGTATAAGCAACATTTTCTGTGTTTCCTCTTGTCAT
AGAATAAGATGCTAAATATGTAGCGCATGAAGTTAGGGAA
CTTTCTGCAAAAGAAGCGCCTATTGCGACGAACAAGAATT
TTCCTTCCAAAAAATATCTCCAATTGAACACAGAGGAAAT
GTACCACTTTGCTACTTCCGCCTTGGATTTGAATGGTTGA
ACGACCGGTTTAGTTCTTTCTCTAGCCAAAACTGAAGCAC
AAATGAGGCATGTTAAACAAATGAATGATAGGATTCTAAT
GGCCCATTGAAAGCCCACTTCTTTATATAACTTTCTCAGC
ATAATAGGGAAAACTATACCCCTATTGAACCCCCCATGGT
ACTTATAGATGTTGCTATACCCCTTCTTTTTAAAAACCAG
GTTGCAACAGTTCCTATCAGAGGAGTCATTAAAATTCCCG
TCCCAAGTCCAGAGCACACAGAAAATGCCAAAATGAACTG
CCATACGGACTTACAATTTGCCAATGCGAATAGTCCTCCA
GCATATATGACTGTACCTGTGCACATCAAACCAATACTAC
CATTTCTATCAAAATAGCCACCGGATAATATACAGCTTAA
AAGCTGATAGCTAAGTATAGGGAAAAAATCCAAGATATTG
TTGAAGAAGATATATTTGCCAATTGATGTTTAGAGATATA
TGATTCAATAGCCCCTAAGGAGTTGATTAAGCCAAAACCG
GGACCAGTCCCATAAACGCACCAAATACTACCAGCCATGC
TTTTAACCCACCATCTGGGAACTCTCTGTCATCATCATAA
ATCAAAGAGGCCTCTGGGGTGTTTAAAACTCTTGAGGTGA
CGTTCGTTAACTTATTAACGTCAAGATCTACTTGATCGCT
GTTCTTTTCAAAATCGCGTCCGCTGCATTGAAGTTTGGAT
TATATCCTGAACTTGGGCCCTCCCTTGTCTCCAGCTCCAC
ATCGTGATCTCTCGTAGATTGCGCTTCGTGATCCTTTGAG
AACAGGAACCTCTTGGAGTTAGCAATTATGGGAATGTTCA
ACATCCTCCGTTTGTTAAGTTTATGAAAAGCTCTTTCAAT
ATGGTTACAAATAAAACAGAATCAATACTTTCGAGGTTAT
TTGCCGTGTGCCAAGGAATATTTTCCTTCTCTGAAATAGG
CCTTTTGTTATATTTTAGATTCGCCTGTGACTCTTTGCCA
TCTCGCCTGTTAATTACCGCTCATAGGCACGGCTGACTAA
TTTGAAGCTATCGAAATTGCTATAAAAGGAAAACTCTCTT
ATCATCAAGATCAGGCGGATCTCCTGAGTTTCTGACCTAT
AGAGCCCCAAAAATGGGATGACATGTACATATATAGTGGT
CAACGTTAATATGAGTGGCCTCCCAATGGTACAGATGAAA
GAAAAATTTGTTTTTGGCTGTACGGAATTGCTTCGTATAG
AAGAAGGTCTTATCTTTCATACGTGCTTTTATGTACTGGT
TCTTGCATCCAATCATCCTTATTAGTGTTTTCGTGCGGTC
AATATAGCTCATTATGGAGTCGTTTATAATAAATTGACTA
CCCGCTGGAGGTTTGAGTTTTTTCTTTCTAAAAGACATTC
AAGATCATACGGGGGTAGACAACTCAGCCGTTTCCGGTAG
TTATAGTCCATCAAGTGTTACCATAATACGACTGTAAAAT
TAGCCAATTCCTCGATGTCAAACATCCATTTATATACTGA
GAAAATCTTTTATAGATGCCGCTTTTACTGCGACTAGAAT
TTCATCTATCGCACAATAGAACGTTTTCTTCTAGGTTACT
TGCTTTAGATAACTAATTCCTCGAAAGCAGTGACAGTGAT
CTTACACTTTCTGGATTTCATTATGGGAATGTCGAGTTTG
AGATTCGAGTTTTATATGATGGCAACAAGATTGCACAAAC
TTACTTTCTTACCTTTTTCAAATTTGATCTCTTAATACAC
ACTAAGTATATAATGAGTATAACATTTGTGCATGTATGAG
AGTAGTGGCCCATATATGATAACACTGGCGAAAGTACTCT
GTAGCTAAATGCCAGGTTGGCACGTTTTTCTCGTTTGCCC
AAAGTGCAGCTCCTTTTCGAAGAAATTTATCTGGTCCTCG
CTGAAAAATATTATAAGGGGAGCTGGATCAATTGTTTTGT
GATCTCTTTGACTAAATGAACTATTGAAACGTTTGACGCG
GTAAAAGGCAAAAGGTTCACTATACACAAAATGTCTGATG
AAGATAACAATTATGACGACTTCATGTTATCGGATGACGA
AGGCATGGAGTCAATTGAAATGGAGGAAGAAACCGATGAT
GAAGACAAACAAAACATTGAAATAAATGAAGACAATAGTC
AGGATGATCAAGATCGAGGAGCGGCACGACATAAGCAACA
TGAACAAGGCACCTTCGAGAAACATGACAGAGTAGAAGAT
ATTTGTGAAAGAATCTTTGAGCAAGGCCAAGCTCTCAAAG
AAGACGAACGATATAAAGAGGCTCGCGATTTATTTTTAAA
GATATATTACAAGGAAGAATTTTCATCTGACGAAAGTATA
GAAAGGCTCATGACATGGAAATTTAAATCACTTATTGAGA
TATTACGTTTAAGAGCCCTACAACTCTATTTTCAGAAAAA
CGGTGCACAGGATTTAGTTCTACAAATTTTAGAAGACACG
GCAACTATGTCGGTTTTTTTTACAAAGAATAGACTTTCAA
ATTGATGGAAATATATTTGAATTACTTTCTGATACTTTTG
AGGTATTGGCACCCAAGTGGGAAAGAGTATTCTTGTTCGA
CATCGAGAAAGTTGATAGGGAAAATATGATCTGCAAAATT
GATTTCCAAAAAAACTTCATGGATCAGTTTCAATGGATTT
TAAGAAAGCCTGGCAAGGATTGTAAACTCCAAAATCTCCA
GCGTATAATTAGAAAAAAGATATTTATTGCCGTTGTTTGG
TATCAAAGGTTAACCATGGGGAATGTATTCACCCCGGAAA
TTTCTTCCCAAATAGAGATTCTTGTGAAAGATAATGAATG
CTCTTCTTTTGAGGAAAATAATGATTTGGAAAGTGTATCT
ATGTTACTGCAGTATTACATATTGGAGTATATGAACACTG
CACGAATAAACAATAGAAGGTTGTTTAAGAAGTGCATTGA
CTTTTGAAATGTTGATATCTAAGTCGCTTACTTTCTCACA
AGAATCTGGACTGATGGTAATATTATATACCTCTAAGATT
GTATTCATTTTAGACTCTGATTCAGAGAATGATTTATCCT
TTGCGCTGATGAGATATTATGATCGGAAAGAAGAGCTAAA
AAATATGTTCCTCTATATCTTGAAACACTTGGAAGAGATG
GGAAAACTTCGGGAGAGGGATATTACCTCTTTGTTTCACA
AGTTCATTCTTAGCGGCTTCATTTTCACGAGCATGATTCT
AGAAGCAATTAGCACAGACAAGATTAATCCTTTTGGTTTC
GAACAAGTGAAGATTGCGCTAGGCAGCCCTATTGTTAACG
TATTAGAAGATGTCTACAGGTGCTTCGCACAACTGGAACT
AAGACAGCTGAATGCAAGTATATCTCTTATTCCTGAATTG
TCCGTAGTACTAAGTGGAATTATTCAAGATATTTACTATC
TGGCGCAGACATTAAAGTTGTGGAGAAAAATTGCACGATT
ATACTCCTGTATCTCCATAAGTGACATTATAAGTATGCTG
CAAATAAGTGATGACAATGAAATGACAAGAGATGATTTGC
TAACAATTTTAATGAGGTCAATAATGAAAAATAGATCGGT
TGTGTATTTTAAGTTAGATTTGACAAGTGATTTAGTCTAT
TTCGGAGACGAGAATAAAGTCATGCTACCGAGATGTTCTA
AAGAAGAATTTCGTCTTATGATCTCTCCCAAGGATGAAGA
AACCACTGAAAAGGCCAGGCTAATAGATTTTGAGTACGTT
AACGATGTCGCGATTTATAATAACCCAACAAGAATAAGAA
CCAAATCCTCTAAAGAATTTTTCAATACATTAAGAAAATC
TAGGAAACTGTAAAATTACCGAGGGTAAGCAACCAGTCGA
ATGAAGATACTTTTCTACCATCGTATATGAAGTTTTCCAA
CAAGTACCTCGAGCTGTGCAAACTGGCCTCTAACAATCTG
GAATAGAATGTCGATCAGGCACGTTCGTGTAAACATTACG
ATTTTGGAATTCCACTTACATAAGATAGCTTCTTTGTAAA
AGCCGTTCGAAGATTTCGTTTATAGTGATGCTTTTTCTGG
AGAGATTTAAGATAATAAGGATATGTGGAAGGAAATGAAA
ATGTACACCTACAAAGCGTTGATGGTATGGAAACTATCGA
CCATAGTTTGTTAAACAGGAAATATTTGCTTGAGGGTAAA
GTGTTCTGATTCATTATACAAAGCCCCTTGCTTATAAGAA
AAGAAACCAAATCAGAAAAGGAGATTATTTCAAGGTAGGC
ATCGAAATGGCAAGTAACCAGCACATAGGAGCTTCAAACC
TAAATGAGAATGAGGCTATATTAACCAACCGCGTTGCTGA
GCTGGAAAGGCGTATGTCGATGTTTGAGGGTATATTTCAC
GCGTTAAGTAACCGTCTCGATCTTCACTTTAAAAAATATG
ATGTAGTGGTAAACTCCCAACAGCAACAAATCAACGAACT
GACCGCGTTTTTATCAACATTGCTGAATGACCAACAACGC
CACGCTGAAATTCTCAGTGAAAAATTAAGCGGAACGTTGC
ATGGGGTGTCAGCTACGTCAATATCCTTAAGCCAAACTCT
TGACCCACAAGGCTTCACTGATGGAACTACGGCACCAGGA
GCTCCTAGGAATTATACTTCAGTGCCTATGAATAATGATC
AAACTGCTCATCCGCAAAATGAAGGAGCTGTTAGTAATGA
AACACTTTTTGAGGACATTTTGAATGGAAATTCACAAGAA
AATGATAAGAGTCAACAACAAACTAACAGCTCAAATTCTA
TAAGCCAAGAAAATAATAGCACCAACCCTTCAGTGGACAC
TCGGTTCAACAAGCCGCAAAATTATAATTCCAATTTAGTC
CCATCCTTGGAAGAGTATTCAGCAAATCCACCTAACAATG
ATGGTGGCCAAAGTCAAGGACTGTACATAAGCAGCAACTC
TTCTCAATCACGGCAGTCTCCTAATCTCCAGAAAGTTTCT
CCTAACCATGAAAATGCGGTTGAATCAAATGCACAAGAGA
GCGTGCCGACATTTGAGGAGGAACAGTATGAGACTAAAAC
AGGATTGAAACGGAAACGAATAGTCTGCACAAGACCCTTC
GAATTTATCAAGTCACCACACTCTGTGATGGAGGTTTGGA
AGGAGTATACAGAAGGTGTTAACGGGCAGCCTTCTATAAG
GAAAATGGAAGCTCTTTATCAAACGGCATGGAGGCGAGAT
CCAGCAGTAAATAAAAGATATTCGAGAAGAAAGGTTCTTT
GGAAAGCCATTCAAACTGGCCTTAATCGTGGGTATTCATT
AAACTATGTTGTTGAAATATTAGAAAACTCAAGATATGTT
AATGATAAACAGAAGGTTAAACAACCTATTGGTTGGTTAT
GCCACAGTTCTCATATTCCAGAGACTTTGAAGTGACATTT
GCTTCTTGTGTATTCACCTTTATCCCAAATTAGCCCTTGT
AACACTTATGCTTTTCTTAATAAATTAATAATTGGACTTT
CCTTTAAAGTGGGTTGTATCTGTAACAATAATCTCTAATA
ATATCCTATAAAACTCAGAAGTCAGCCAACAACAATTGTA
TACGTATACATATCTATATAATATGCCTTGTACTTTACGC
TCTTGAATTTAGAATAGCTGAACACCTAACTGAATTTAAG
TAAAGGATCCCAAGCGTGAGATATTTAGGTTTACTCAGTT
TTCTTATCTTGCCTTTTGATTATCACGTTGAGTGTCGAAG
AAACCTGTATTCATCCTCGGCTTCTTGTATATGATTCTAA
AATAATGTGTGAAAAAAATAAAATAAAAAAAAAGAGGAAA
ATAATATAGAATAACTATTAAGTTTCATTAAAAAAAACCA
TTTGAATATACGACCAAAAACGTTACGCTTTCATAAAGTG
TGAATAAGCAAGGGAACTATACTTGAAATATGGGGGCAAG
AGTGTAACAGCCTCTTCTTCAAAGAAGATTAAAAACCGGC
ATAATGGGAAAGTGAAAAGAGCAAGAAAATCAAGAAAGTA
CGGAAACCACAGAAGTCTATATCCTTGAACGACGAAAACG
AAGTAGAGATTTTACCTAGTCGTAATGAGCAAGAGACAAA
TAAATTACCTAAAGATCACGTCACGGCGGATGGAATTCTT
GTATTAGAACATAAATCTGATGATGATGAAGGATTCGATG
TCTACGATGGACATTTCGATAACCCTACTGATATTCCCTC
GACTACTGAAGAAAGTAAAACGCCTTCATTAGCAGTGCAC
GGGGATGAGAAGGATCTTGCTAACAATGATGATTTTATCT
CTCTTTCTGCTAGTTCTGAGGATGAGCAAGCCGAACAGGA
AGAGGAGAGGGAGAAACAAGAATTAGAAATTAAAAAGAAA
AGCAAAAGGAAATCCTTAATACTGATTATCCATGGATTTT
AAATCATGATCACTCCAAACAGAAAGAAATCTCGGACTGG
CTAACCTTTGAAATCAAGGATTTTGTTGCCTATATCTCAC
CAAGTCGTGAAGAAATTGAAATTCGTAATCAAACCATAAG
TACAATAAGAGAGGCTGTCAAACAGTTATGGCCAGATGCT
GATTTGCACGTGTTTGGATCATATTCTACCGATTTGTATT
TGCCTGGTTCCGATATTGATTGCGTGGTAACGAGCGAACT
TGGTGGTAAGGAAAGTAGGAATAACTTGTATTCGTTAGCA
AGCCATTTAAAAAAAAAAAATTTGGCAACAGAGGTTGAAG
TTGTCGCCAAAGCTCGCGTTCCAATCATCAAGTTTGTTGA
GCCACATTCAGGGATCCACATAGATGTTTCATTTGAGAGA
ACAAATGGTATTGAAGCAGCAAAGCTTATTAGAGAGTGGT
TGGACGATACCCCCGGCCTGAGAGAATTAGTCCTTATCGT
AAAACAATTCCTACACGCAAGAAGACTAAATAATGTGCAT
ACCGGTGGTCTTGGTGGGTTTAGTATTATATGTCTTGTCT
TTTCCTTTTGCATATGCACCCACGTATAATAACTAACGAA
ATAGATCCAAAGGACAACTTGGGTGTGCTCCTGATAGAGT
TTTTGAACTTTATGGGAAAAATTTTGGTTATGATGATGTT
GCACTGGGATCATCGGATGGATATCCAGTATACTTTCCAA
AATCGACATGGAGTGCTATTCAGCCTATTAAAAATCCATT
TTCATTGGCCATTCAAGATCCAGGTGATGAATCAAATAAC
ATCAGTCGAGGGTCCTTTAACATTCGAGATATTAAAAAGG
CATTTGCTGGTGCTTTTGATCTGTTGACGAATAGATGTTT
TGAATTACATTCAGCAACTTTTAAGGATCGATTGGGGAAA
AGTATATTGGGAAACGTGATCAAATATCGTGGAAAGGCAA
GAGATTTCAAGGATGAAAGAGGTCTAGTACTGAATAAGGC
TATTATTGAAAATGAAAACTATCACAAGAAACGTAGCAGA
ATAATTCATGATGAAGATTTTGCCGAAGATACAGTTACCT
CCACAGCCACCGCTACCACAACAGATGATGATTATGAAAT
AACGAACCCACCTGCTAAGAAGGCTAAAATAGAAGAAAAA
CCTGAAAGTGAACCGGCCAAGAGAAATAGTGGAGAGACAT
ATATCACTGTCTCTAGCGAAGATGATGATGAAGATGGATA
TAATCCTTATACCCTTTAATATGTGCCTTTTTGTTTAAAT
GATGCACTGAACTGTACATCACTGTGTACCTGGATAGAAT
GTGTGTTTAAATATGCGTATTATGTATTAATAATTGAATT
TAATTTTACTTCTGTTTTTCTTTTTATCGCTGTGAACTTT
TTGTCAAGAAGTCGCTCTTTGTTGGCTTTCTCTTTTATTT
TATTCCATTTCTTTGAGGTCTCAGCAGTGGTATCATTAGG
AAATTGGCACGTTTGCCGAATTTCTTGAACCAACTTCTCG
AAGCATTTTAATTTGTTGGTTTCCCTTGACCTAGTTTCAT
CAGATTGAATTACTATAGAATCGCTGCCCTTAGCGTAGTA
TCGAAACCTGCCGCTACTTAAGATGTTTCTCACTTCCTGA
GGAATCCAAGCACAGTTTGATAAACCAGAAAGTGTCAAAG
TACATTTACTATTTACCTTATTAACGTTTTGGCCTCCTGG
CCCGCTGGCTCTATCGTAACGTAAAATAAATTGATTTAAG
GGCAAGCCCGTTACGTTAAGTGCTCCTACCCAGTTTCTTG
CCTGGACGAAGTCAGATTTCTTTCCGATCTTTTTATTACT
AATCAATCTGACTGCCTCTTCAACGAACTGTTGTTTCTTG
CAGTGCAACATTGGTTGAAGTACAAACAGAGGGGAGCGCC
CAGTAAGTTTAAACTTTCCCATCAATGTTGTCATATGATA
TTTCTTGGCGTGTTTCCCTTCAATTTACTGAAAGGCAAAC
AGTAATGTTAAGGATTCTGTTGTTTTTTTTTACCGTATAC
GCTTGATTTCGTCAGCCCCTTGGAAGACACGAAATGTTGA
CTATCCGCTTCCAGATCTGGTAAAAGATTGATTTGCGATA
ATTCCTGTTGTTGTCATCACGGGTGTTATGGTTTGTTGTA
AACTAAAAAAAGAATGAAGGAACAGGACGCAGATTCATCT
AATCAAGTTCTGTGGGGAGGTCCCCAGTGGTAAGTGAATA
AATATTCGCTTTATGAAGACCTACACCTGGTTTTCTCAAT
GGATCAGACGATAAGTACAATTTTTGTAGAGCTATACTCG
AGGACAATCAGACAAAACGAAAGAATATCTTTCGATGAAG
GGCGTAAAAAGGAAGGATGGATATCTTATAAAGTTGATGG
ATTGTTTTCGTTCTTATGGCAAAAGAGATACTTGGTACTG
AATGATTCGTATTTAGCATTTTACAAAAGTGATAAGTGCA
ATGAGGAACCAGTCTTATCTGTGCCTTTGACTAGTATAAC
AAATGTTAGCAGAATACAATTGAAACAAAATTGTTTTGAG
ATTCTTCGGGCAACAGATCAAAAGAGAACATATCCCCCAT
AAACTCCTACTTTTATGAATCAAATTCCAAAAGATCGATA
TTCATTTCCACAAGAACCGAACGGGATTTGCATGGCTGGC
TTGATGCCATTTTGCCAAATGTCCTCTCCTTAGTGGTGTT
TCATCACCAACAAATTTTACACACAAAGTACACGTTGGGT
TCGACCCAAAAGTGGGAAACTTTGTTGGAGTACCTGATAG
TTGGGCTAAACTACTACAAACCTCAGAAATTACGTACGAC
GATTGGAACAGAAACTCAAAAGCTGTTATTAAAGCACTGC
AATTTTATGAAGATTACAATGGACTGGACACAATGCAATT
CAATGATCACCTCAACACAAGCTTAGACTTGAAACCTTTA
AAAAGTCCGACAAGGTATATTATAAACAAGAGGACTAATT
CCATCAAGAGATCAGTAAGTAGGACGCTCCGAAAAGGCAA
AACAGATTCCATTTTACCCGTCTATCAATCAGAACTTAAA
CCATTCCCAAGGCCTAGTGATGATGATTATAAGTTTACCA
ACATAGAGGACAATAAAGTACGCGAAGAAGGCAGGGTGCA
TGTTAGTAAAGAAAGCACGGCAGATTCCCAGACAAAGCAG
TTAGGAAAGAAGGAACAGAAAGTCATTCAAAGCCATCTGC
GAAGGCATGATAATAATTCAACATTTAGACCTCATCGACT
AGCACCATCTGCACCTGCTACAAAAAAATCATGATAGTAA
AACTAAATGGCATAAGGAGGATCTCCTTGAACTTAAGAAT
AATGATGATTCGAATGAAATAATAATGAAGATGAAAACTG
TTGCAATTGATGTAAACCCAAGACCGTATTTCCAACTGGT
AGAAAAGGCTGGTCAAGGAGCAAGTGGTGCAGTATACCTG
TCAAAGCGAATAAAATTACCTCAAGAAAATGACCCGAGAT
TCTTGAAATCACATTGCCACCGAGTCGTAGGCGAAAGAGT
GGCCATTAAGCAGATACGTTTATCTGAACAACCAAAGAAA
CAATTGATTATGAATGAACTCCTAGTGATGAATGATTCGC
GCCAAGAAAATATCGTTAATTTCCTTGAAGCCTATATTAT
TGATGACGAAGAGTTATGGGTGATAATGGAGTACATGGAA
GGTGGCTGCTTAACAGATATATTGGATGCTGTAGCAAGGA
GCAATACCGGTGAGCACTCATCGCCGTTAAACGAAAACCA
AATGGCATATATAGTAAAAGAGACGTGCCAAGGTTTGAAG
TTTTTGCATAACAAGAAAATTATCCATCGAGATATCAAAT
CTGATAATATCCTTCTGAATTCCCAAGGGTTAGTGAAAAT
TACAGACTTCGGTTTTTGTGTGGAATTAACAGAAAAAGAA
GCAAGCGTGCCACAATGGTAGGTACTCCATATTGGATGGC
ACCTGAAATAGTGAATCAAAAGGGATATGATGAAAAAGTC
GACGTTTGGTCTCTAGGGATAATGCTTATTGAGATGATAG
AAGGTGAACCGCCTTACCTAAATGAGGATCCTTTGAAGGC
GCTGTATCTGATAGCTAACAACGGTTCACCAAAATTGCGT
CATCCAGAGTCAGTGTCCAAGCAAACCAAACAATTCTTAG
ATGCCTGTTTGCAAGTGAATGTCGAATCAAGAGCATCCGT
GAGAAAACTACTAACGTTTGAATTTTTGTCAATGGCATGC
AGCCCTGAGCAGCTCAAAGTATCCTTAAAGTGGCATTGAA
ATTTAGCTTTTTTTTATTTAGGAGAAACAATATATATATA
TATGTATATACGTATGTATGATTCATATTTTAATCGCATT
TTATTTCATCTAAAACAATTACTCTTTTGATTATTTATAG
AAAAAAACAACAATGATACGTTTGCTTCGCGTTATGTCAA
TAGAAAATGTAAAAGGAAAAAGAATGTGTTGCTATTCGTT
AGGCGGATTTACGGATGGAAGACATATCTATGAACTGAGC
TTACAAACGCTTTTAGCGGGGACAGTTAATCATTTTACGG
ATGATTTTATAAGAATAAACTATTTTTGAAAAGTTAGGAT
AGTATTTTGTACATTTGGCACCGAAGTAATTCAAAATCGA
GGAAGACTCGCACACTTTTACAATCACAGAAGGCAAAACC
CGGCATGACAGGATGATAATGTCATCAACTATGTCGACAG
AAGCCGCCTTGGTACCGAACGAAAGTGTTTTTGACACAGT
TTCGTCATTCAACGAAGACGATGCCAATTATAGCGTTCTT
GATTTATACGATGACGACGATGAAGGGGATGATAGTTCTA
CAGTAGAACGAAAAGAAATATTGACAACACGTGAGCTTGA
AAAAGCAAAGGCGTTTACCAGCTTAATCATGGCAGATCCT
GAGAATTTTGATAGATATGGATTTAGCAAGAAAGGATATT
TCATTAGTCAGGAAGAATACGACAAATGGTGGACAGAATA
TAATAGATACACCGAAAGAAGAAAAAAAAAGTGGGAGAAC
TTTCTTCTTAAGAATAAGATTGAGCTCCACAATGATAATC
CTCTAGTATATCCTGCAAGGACAGATGAATTGTCAAAATT
TGTTAGAAAAGGTATACCAGCAGAATGGAGAGGGAATGCC
TGGTGGTATTTTGCTGGTGGACAACGACAATTAGACGCAA
ATGTTGGCGTTTATGATAGACTGAAAAGTGACTGTCGCGA
GGGTGCCGTATCTGGTAAAGATATGGAAGCTATAGAACGG
GATCTTTATCGAACGTTTCCCGATAATATACATTTCCATA
AGGAGTCCTTCCAAAATGGAGAGCCGGCGATCATCCGATC
ATTGCGTCGAGTATTAATGGCCTTTTCTGTTTATGACAAG
ACTATTGGATACTGCCAATCGATGAATTTTCTCGTTGGAT
TGCTATTATTGTTCATGGAAGAAGAGAAAGCATTTTGGAT
GCTGGTTATTATTACCGGTAAGTATTTACCTGGCGTGTAT
GAATCAGACTTAGAGGGTGCGAACGTGGATCAAGGGGTGT
TGGTGTTATGTATCAAGGAATATTTACCCGAGATATGGTC
ACACATTGAGTCATCGTATATGAATGGCAATGGCAGCACT
GACCAGATATCAGGGCCAGCATCGGGGAAGAATATCTCTG
CAGGCTGCCTACGCTGACGCTGTGTACGGCAAGTTGGTTT
ATGAGCTGTTTTGTGGGCGTGGTGCCCATCGAAACGACCC
TGAGAATATGGGACTGTTTATTCTATGAAGAGTCTCATTT
TTTATTTAAAGTGGCTTTGGGGATACTGAAATTGAGCGAA
AGCGAGTTTTTGGAGAGTAAAAGCCAGAAACTGTTTAGAC
AGTACTCTTCGTACACCTTCGGTGGTAGTAATGACTCTGA
TTCAACTTTCAAAAGATTAAAGAACAAGATTAAGACGCAG
GAAGAGGCAGATATGGAGATTTTGCAAGTGATTCAAAATT
TCCCAAAAGATTGCTCAATCCGAATGATATCTTTGAGAAA
GTCCTGATGAAGAAGAAGGTTGCGTTGAATGGTATTACCC
AGGAAAAGATTGATCGCGGTAGAGAGTATGTGGCGATGGC
GAGAGAATAGACAAAGGGCGAGTAGCCGCCCAAAGGAAAG
AAGAAAATAGTAAGCGCAACCGTGATAAAAAGCGCAACTG
TGTAAAATAACAAGTATGTACGTACTAACTATACTAATCT
TATTTGGCCAGAGACCAGCCTTTTGTAGACGCTCCATGAC
TTGCCTAACCGCAGCCTGATCGTTCTCGAAATTGTTCTTC
AGAAGAGCCTCGATATCATCCCAGGGCACAGTGAGTTCCT
GTGGAGGAGCAGGAGCAGGGGAGTTAGTGGATTTCTCGGC
TTCGGGTTCCTTAGATATAGTCGGATTCGGCTTAATCATG
ACTGTGATTGTGGAATTGGCAGGCGTGACCTTCAAATCCG
ATAAGAACAGGTTATCGTGGAGGACTTTGCCCTTCAAAAG
CAGTTTTATCTCGCTTATGTGGGAGGCCTTTTCCTCGCTG
ATCAAGTGCTGTTTTATTTGTAAGATAGTATCTGATGGGC
TGAAATCATGCTCGATGGAGAACTTGGGAGCTTGAATTTT
CTTTAAGGTTAAGTGGACGGCGGCGTTGTCTTGACCTTGC
TGATCTTGGTGCAGTTTTAACTTCTTGGCACGATTCTGCT
TATATTTATACTTCCAAAGTAGGCAACGGGACACCCAAAT
TGGTAACATCCTTCAGAGGTTTAGTATAGCTTTTTGGTAG
CTTCGGTTCAGTTAAAGTGGCTAAGGTCAAGAATTTACTA
ACGAACTCGTGTTCTGGACCGCTGGCGGATGTGCTCATGA
TTAATTTTGTATAAAGTTATTATTCTTCGCTAGTTTATCT
CTGTATCGGTCTGTTCTAACCCTTTTCTCCAACTATGTTC
TCCTGTGCATGTTTTCTTCTTTTCGTTTTTCCTTTGTTTT
TTTTGGTCGTAGTTGTCGCAAGCTCGGCCTCCGGCCTGAT
TTTAAAACTATTCCTAATTCAAGATTCGGTAAAAAAGATA
TATAATAGCTAAGGGGAGGAGAGGAATAAGAGGAAAAAGT
TACATTAGAGGACAATACTCAATCTAACCCTTACTAGATG
TGCGATAGCCATCAAAAGGAAGAAGATAACGCAAATACGA
GCGAAAGGGCGTTATTTTTTAATTACCATGAGTTTTCGTA
TTCATTCTACGAAGACCTCGGTTCCGAAGACGCTAAACCC
ACAGAGCACGACGAAGACCACAAATTGTGTATTACACATT
TCCCGAATGTGTATGCTGCTCGGGGCTCTGCCGAGTTCCA
GGTGACCCGGGTGGTACGAGTGCCCCGGCGGTTCGATGAG
TCTCGCAGCAGCCTTGAAACGCCACAATTTAGTACACAGC
TTCCCGGTAGCGAGCCGGCGGCAATCGTGGGCGACGATGG
CACTAGCTTTGTGCGGTGCGGGCGTTACGACATTGGGGAT
CACGTGTTTGGCTGCTCCTCCGTCTCGCCTCTGTCAGAAT
ATCTTAGTGCGGCAGAGCTCGCGGAGGTTGTGCACCGGGT
AAACGGATTCTTGCTGCGTGAAGAAGGTGAGGTGTTCGGG
TGGCGTAACTTAAGTGGCCTGTTGCTCGATATGCTTACGG
GCGGTCTGTGGAGCTGGGTTTTGGGGCCCCTTCTTTCTAG
ACCTGTGTTTCAGGAGTCTCTCGCGTTAGAGCAGTACGTG
GCGCAGCTAAACTCGCCGGGAGGTCTGCTTCACGAGCGCG
GTGTGCGCCTAGTATTGCCCCGACGGTCCGGGTGCCTATC
CCTAGATTTCGTCGTGCCCCGACCCAAATAGTTAAACGTG
TGGTTTATGGGTGCACCAGGGCTTTATCGTGTTTTATATC
GATGGCGATTTGTGCCTCCAGTGTATTTTTGTATATCCAA
TTAAGGTTTCTTACCTAATTTTATTTTTATCATCTTTAGT
TAATGCTGGTTTGCTCTGTTTCTGCTGCTTTCTGTGCGGT
TCTCCTCTTCTCTTGTTTCTTCGTGTTGTCCCCCATCGCC
GATGGGCTTATATGGCGTATATATATAGAGCGAGTTTTTA
CGTCGAAGATCATCTCAGTTTGCTTGATAGCCTTTCTACT
TTATTACTTTCGTTTTTAACCTCATTATACTTTAGTTTTC
TTTGATCGGTTTTTTTCTCTGTATACTTAAAAGTTCAAAT
CAAAGAAACATACAAAACTACGTTTATATCAATTAATAAT
GTCTGAAATTCAAAACAAAGCTGAAACTGCCGCCCAAGAT
GTCCAACAAAAGTTGGAAGAAACCAAAGAATCTTTGCAAA
ACAAGGGCCAAGAAGTAAAGGAACAAGCTGAAGCTTCTAT
CGACAACCTAAAAAATGAAGCTACTCCAGAAGCTGAACAG
GTGAAGAAGGAAGAACAAAACATTGCTGATGGTGTCGAAC
AAAAGAAGACCGAAGCTGCCAACAAAGTTGAAGAAACTAA
GAAGCAAGCTTCCGCCGCCGTCAGTGAGAAGAAGGAAACC
AAGAAGGAAGGCGGTTTCTTGAAGAAATTGAACCGTAAAA
TTGCTTCCATTTTCAACTAATCACACTTGAATGTGCTGCA
CTTTACTAGAAGTTTCTTTTTTCTTTTTTTAAAAATAAAA
AAAGAGGAGAAAAATGCTGTTTATTCTGACCTTTTACATA
AATTTTTCTTAATTGTATCTATCTAATAACTAATCAATAT
AATAATAATAATACTAATAATAATAATAATAATAATAATA
ATAGTAGTAGTAGTAGTAGTAGTAATAATGATGATGATGA
TGATGATGGATGATCAAAAGCCACAAAAGAATGCTCCGAG
AATAACCTCGGCGGTTATTTCACGTCCCGGAGGAAAAAAA
GTTTGATAAGAAAGTAAAAATATGAGCGGTACGAGAATCG
AACCCGTGTCCCCACCTTGGAAGGGTGGGATGATAACCAC
TACACTAACCGCCCGGGTTAATTGTTATTAGTTGGTGAAA
CTGATCTCAATCACTATAACATTATGGTCTCTTAATAGCA
AAGGCCAACCAACTGACTTCTTGCAAACTGATGTTCAATT
TTAGCTCTAAAATAAAACAATGTAAAAGAAAGATAAAATG
ACATAAAGCACTATCGCTTCAACGGCAAACAATATTGAAA
AAGTATCACATTATAGTAAGTTGAACACTAAAAGATTAAA
TAAATACTTCGGCACACTTTCGATGAAGGAAAGCATTAGT
AGTAACGTATATATATCATTGTTGTTGCTACTTTTCTTTG
TGGGATATGCACCACTCCCCCTCTGCAAAGTGAAGAAAAG
GTATGGGAAGAATTTCTTCGCTTATATTACTTACTTTACC
CTACTCCTTGAATCACTGACCACTCTGTCCATCACCCAGC
TCCCAAATTAACTCCTTCGGTACTAAATCCCGAATGTTTC
CATTTTGTTCTTGTACGGGATCGCTGCTGCTGCTGCTGCC
GGTTTTTGCCTCATGCTTAGCTATGATTTGTTTTCTCAGC
TTTTCATTCCTTTCATACAACCAACTTAAGTAACTCAAGC
TTTTCAGGTATATGATTAGTTCTGACCGACTTTCCTGGGG
TTGCAGGTCAGGTACTACTGCTACCAGTTCGTCAAATATA
GCTCTTTCCAATTCTCTCCTTTTTTTCAGACGAAACATGA
TTTATACGTATTTGACCATCAGTCAATTTATTAATCTTCT
TAGACCTGCGTTTCCTTTTCTTCACATTAGCCAGTTCACC
CTTTATCTCCTTAATCTCGGACAATCCCGGCTGTATTGTT
TGTATCTCCTTAATATCGTTCGTCATTATTGCTTTTCTCT
TTTTAGTTCAAGCCGCCCTCTTAACTCCTTCGTCAAGCTT
ATCTTGTTGGCATTGGAATTTCGCAAACGCAATCGCGCCT
CTGTCTTTAAGGTGAGAAAAACATGTGAATATTTTGTTTG
ATACGTAACAAGCTCATACAAACCAAGCCAAGAAAAAGAA
GACGACTAATCTATTTATAACAAAGATATTTGTTCACTAT
AATGCAATATAGTTCGAGGTTCCTAGAATTGAATATCCCG
GATTCATTTTTAAATATCAATAAGATTCCTGATGCTACTA
AATTTATTACAGTCACTTATATATGCTTAACTGCAACCCT
TTTCTGTATAAGGAGATCCTTGTACAACAAGCTAGTTCTT
GAAGACCCTAACTTGGACTACAACTTGATTACTTCGCCGC
TTTTGCAAATGGTACCTTCGCAGATTTGGAGGTACCCCAC
CTCATTAGTTCTATCCAACTTCATCGACACTAAAGCTTGG
AAGGTGGTAGTGAACTTATTGAATTTGATCATTGGTGGAT
CCTTCATTGAACGCAATTGGAACTCTTCCAAAGAAATGTT
CAAATTTATCATAGTTTTAGGTTCTCTTACAAACGTTCTG
ATCATCATGCTGACTTTGTTAGTATCTTTTTTCTCTAATA
AGGTAAGGCTGGATATTCCCTTAGACGGGAACTACACAAT
TTTAATCGGTTTCCCTATCATTTATAGACAGTTATTGCCT
GAAACAACTATAATCCATCTGAAGACACCTCAATTTTTGG
CCAAAAACTTTAGGTTCAAATTACTACCCATTTTTGTAAT
GTTTACAATGACGGTAACCCAAATAATATGGTTTCATCAT
TTTGCTCAATTGTTCTCCATTTGGGTTACCTTTTTTGCCA
GTTGGTCGTACTTGAGGTTTTTCCAGAAACTTGCACCCTT
GAATTGTCCCTCTTTGCCAACAACTAATTCTCAAGGTGGT
CAGGAAATATTGGTCGGCGATGCATCTGATACTTTTCAAT
TGATTTACTTCTTTCCTGATCTAATTAAGCCGATTTTGAG
GCCGATTTTCAATTTCATTTATAATGTAGTTGTTGTAAAA
TTTAAAGTCATTAAACCTTTTCATGATATTGATATAGATA
TTGGGAACACCATCGCAGAAAGTAGAGGCGCCAAAAAATT
ATGACTGTAGAAGAAAGACGAAGACAGTTAGCTTTACAAG
TTTTGGAAGAGCGTATGGTAAACCCTTGATATATGGATCT
ATATAACTTGAAATATGCTCTATTATATCGTGATTTAATG
ACGGCTGTTGGCATTTCGGTCTTTACCAAGGTAGTAGGAT
TTGTATGCTGAATGTGCGCCAGTACTATCGAACCATAGAA
ACCCATATATTCCCCAATATTAATAATTCTACTGAGAAAT
GGGTGAATTTTGAAATAATTGTTGGGATTCCATCGTTGAT
AAAGGCTATAATATTAGGTATACAGAATGTACTAGAAGTT
CTCCTCGATGATATAGGAATCCCCATAATGGAATCTATAT
TTCTATGTACCAATATTACGATTATTCCTCATTCCATTTC
ATATGTTTCATTATCCTATTACATTATCGATCCTTGCATT
TCAGCTTCCTCTAACTTCGGTGACAGCTTCTATAATAACT
TATGTCACTATCTAACACCGTATATGATAATATATTGATA
GTATGACTACTAGTTGATAGACGATAGTTGGTTTTTATTC
CAACATCTACATAGTGGCACTCACTACGCTGCTAAATTTG
ATCATTTGGTGAATAATTTGATAATTAGTAGTTCTTCTCC
GGGATATAGGAATCAACAAAAGGAAAACGATAGTTTTACA
TAATAATATTAATTTATCTTGCTTGGTTCGCCTTTGAAGA
GCGCAGCTTTCAGAGATTTAGCTTCTATGGCCAAGTTGGT
AAGGCGCCACACTAGTAATGTGGAGATCATCGGTTCAAAT
CCGATTGGAAGCATTTTTTTAATATTTTAAAATTGTTTAT
ATTTTTGTACCACAAACATCATTAGAAGCTGCAAATGAAG
TGAATCAGAAAATTTAAAAATGAAACTAAATACTAAATAT
TATTGTTCTTTTTCTAACAGTTGAAGTGCCAAAAGCAGTA
AATTGTTTAAATATTAGGGTATAAAACATGATATTATAAA
GTTAATGATTTAGAATGGCTCCGTCCAGCAGAACCAGTTG
ATTACCATTAATGTTGAGAGTTTATGCGAGTTTTTCAGGC
TCGATTATGAGATACGGTACTAGATAATTCAGGATTATCA
GGATTATCAGGGTTTACCACTTGCAATGGTCCGCTCATCA
TCATGTCGGGTAAAGAATTGGCACTGAACCTTTCATTTGC
ACTATTCAAAGTATTTGCCTCTTCAAAAACTGTCGATGGA
AGGTTCTGTTTCTGAACCGTAGCATCTTGTAAGCCAGCCA
AGTTGTTTATGATGCTTCCACTGGTGTTTGAACTAGGACT
ACTATAATTTGCACCATTACTCATAGAAAAACCATACATA
TTACTTGTACCGATAGAACCCGCTGTATTACCCCTTGAAT
GTCTCATCCAATTTGTCGTACCAGAGGAGGGAGGCGGTCC
TATTGGATTTGCATCCTCATCACCGAACGAATAGGGCTGA
TAATGTTTCGTTTCCTCCAAGTCTAATTGGTCGTGCGATT
TCCGTCTCCTCCATATCAGGAACAATAGAATCAAAATAAT
AAAAATTACGCCAAACACAACACCAATAACAATACCGGCA
ATGGCTCCACCACTCAGACGCTGCTTCGAAGTCGAATTAG
ATCTATTATTTGAGGCGGCAGCAGTAGCAGTAGCTACCTC
AGAAGATCGTTCAACCACGGATGTCCTCGTAACAAATATT
GTTTCCTGATGTTGATCAGAAGTACTCACGATCGCTTTTG
TAACCACACTAGTCACTAGTTCCACTGAGGTAACTATTGG
TATCGTTGATGACGTACTAGGGGTCATTGAGGTCACTTTT
GGAGTTGATAGTGTGCTGCTACTCGAGGACACTGGCACCA
AGGTGGAAGAGGGTGAAGAAGTACGGCTATCGACTGTGGT
ATGCTCAGATGAGGACAATGTAATGGATGAGGAGCTAGAC
GTAACAGAAAAGATAGAGGTAGTAGAGGAGGTAGTAGAGG
AGGTAGTAGAAGAGGTAGTAGAAGAGGTGGTAGAAGAGGT
GGTAGAAGAGGTGGTAGAAGAGGTGGTAGAAGAGGTAGTA
GAGGAAGTCGAGGAAGAGGTAGTAGAAGAGGTGGTAGAAG
AGGTGGTAGAAGAGGTGGTAGAAGAGGTAGTAGAGGAAGT
CGAGGAAGAGGTTGTTGAAGTGGTAGAAACTGTCGTGGCT
ATCATTTCAGAACTTTTCATATCTGTTGACGTTCTCCTAG
TAGTTGAAGAAATTTGGGCGGAGGACAATGAAGAAGTTGT
TGAGGGCATATAGGAAGTGCTAGACCCTTCTTTGGAAGAG
GAAGATTCAACCGATGAAACAAAAGTTTCAGCATTTACAT
ACACGTTCATGTACGATGACCCTCCACACATTTGGTAAGG
CCAGCCAGAGCATTTAGTTCCACAGTTTGAATCTGTTGAT
TTCGTCAAAGAAGTCAGAAAACTTACCGAATTACCGCAGT
AACAATCTGACCCGTTAAATAATGCTACTACTGCTGACTC
AGGGCACTGGTTTTGACAGTATGACACTGATTGATATATG
TATGAGTTTTTCAGAGACAGTCCAGCAGACTGGATATCCG
CGGCACTGTAACAGCCTTCATAATTAAAATCAGCATTAAC
CAGCCCAATCAGAGATTGACATAGCAAACTTAGAAGTATA
AATGAGATATACCCGATTTTAATAGTTCCTTTATTTGTTA
ATTTTGCAAACCATACTCTTTCCATTTTATATTGTCTTCT
GCTAAAAAAACAAACTATACGGACATGAATTTCATATAAT
GCACAAAGAAAATAGCTCACCAAATATTTCTCGAGGATTA
TCACTAATTTCGAGGAACAATAGAAAATTAGTATGGCGAG
GGATCAAAAAATTTTTTATAGCAAATGTTTGGAAAGAAAA
AATGTATAACGAATGCAATTGTTTTATTGAAGTGTAAGAA
AAATCAATATCTAACCTAGATACTATTTCAGGCAATGAAG
TAAAACAATGGTCCTGGTCTGCAGTATACCACTTACGTTA
AAAAAGCTTTTTTAAGATTAGTGCGGAGGCATAATTACTT
TTTTATAATAAAGAAAAAAAATTCTCGAGTGGCTAAAATA
AGAAGTTTGCCCGGATCTCAAAGGAGAGCGGGATGACGTA
AAAATTCCTGATTTTGGAAAAATGCATTCCTACTAACGAA
TCGGCTGGTAAAATTAGGTTAAAAATCTCCTAGTGAAAGG
GCAAACAGAAAAAATCTTCACATTAAGCAAGATTTAAAGT
AAACAGCAAAGAAAAAGTTTTTTTTGGTTCAGATGTAATA
TGGATAGCCCGTTTTAACAATTCAGAATCTCATCTGTAAA
GCATTGTAATATCGCTGAAAAAGTGAAAAACATTAGTTTC
TTGACTGCTTCATCATTTGAATGGTCTTCCAATACCAAGA
GATGTGCTGGCCTGACAAAGGATTTCACCCTCTCACTTGT
AATTTCATCTGCCATCTGCACAATACCATTTGTAAAAATT
AAAATACCGTTTTGACAATCTAGCCATAAACCAAAATTCA
GTTTATATTTTCTGGGTTTTCTGAAAACGTCCAAGAGACT
CAAAGCATTTTTATTAAGTAAAATTGTTGTGAATTCATCA
ATCGAACAACTGTATGAAGGTTGGAATGTAAAGTACCTTT
GTGTTAATTTTATTACGAGTTCCCTGAGAACATTCGGAAT
GTTCTGATGGACCGTGGCATTTGGCTGAGTTAATTCAGAC
CATTGTTGCCATTTCACCAACAGGTCATGTAAAATAAGCT
CATTAAACGACTCAATGAGTTTTGACCAGTTAGCGTAAAC
TTTGGTGAAATCTTTTTCTGGGCCAAATTTTGTTAAAACG
GTTTCAAAGCGATTAACATATTCCTGAATTAGCTTGTAGG
TTTTGGAGTTGGATTTGTCAAAGGAACAAATTCTAGGTAT
AATACACATCTTTAGTAATTGACTTCTATGGCGGGATACT
CCAGAATTGACGACATTAACCAAGGTGGTATCACTATCGT
TCCGATCTTCCCCTTCCTTTTGCCTGCTGAGTTGGAAATA
GTGTGAAAAATCCTTCTGAACCAAAGAACTCAATTGACAA
TCTTTAAATATTTGCAGTGGGTAGTAACGTTTTGTAGAAT
CCTGCAAATTCGTAACGAGATCGACTTGATTCAAACAATA
TAACACAAACACGTAGTTCTTATGACCTCTAAACATCGGC
GGGCAAACATTCGACGCAACTCCTTCTAGTGGCAAGAAAT
TAAGTTCCTCTTGCAGAGTATGCAACTTTGAGTCATGGAA
TTCAGTACAATTTCCAGAGGATGATGCTACAGGCTGCAGC
AAAATACTTGCTAACCTATTATCCTTACTCATTATAGTTT
TTCTACCTGTATTTTTATCCTAAGTTGTATATGGTATAGT
TCATGACAATATTTTTGATATATCTGTCAAAATAGCCGCC
CAACTTCTACGCCCGGTACGTCACTGAGTACGAAACGGAT
ATATATCTTCCATTTGTAACTATTACTCTCAACTACAAAA
CAAAACGTGGTTGCTAGTCTTAGTGATTTTATTTACCACA
TGGATTACTTTAATTCGCATACTTTTCCATCCACTCCTTC
TGTTGGAATAAAAATCCACTATCGTCTATCAACTAATAGT
TATATTATCAATATATTATCATATACGGTGTTAAGATGAT
GACATAAGTTATGAGAAGCTGTCATCGATGTTAGAGGAAG
CTGAAACGCAAGGATTGATAATGTAATAGGATCAATGAAT
ATAAACATATAAAACGGAATGAGGAATAATCGTAATATTA
GTATGTAGAAATATAGATTCCATTTTGAGGATTCCTATAT
CCTCGAGGAGAACTTCTAGTATATTCTGTATACCTAATAT
TATAGCCTTTATCAACAATGGAATCCCAACAATTATCTAA
TTACCCACAAATTTCTCATGGTAGCGCCTGTGCTTCGGTT
ACTTCTAAGGAAGTCCACACAAATCAAGATCCGTTAGACG
TTTCAGCTTCCAAAACAGAAGAATGTGAGAAGGCTTCCAC
TAAGGCTAACTCTCAACAGACAACAACACCTGCTTCATCA
GCTGTTCCAGAGAACCCCCATCATGCCTCTCCTCAACCTG
CTTCAGTACCACCTCCACAGAATGGGCCGTACCCACAGCA
GTGCATGATGACCCAAAACCAAGCCAATCCATCTGGTTGG
TCATTTTACGGACACCCATCTATGATTCCGTATACACCTT
ATCAAATGTCGCCTATGTACTTTCCACCTGGGCCACAATC
ACAGTTTCCGCAGTATCCATCATCAGTTGGAACGCCTCTG
AGCACTCCATCACCTGAGTCAGGTAATACATTTACTGATT
CATCCTCAGCGGACTCTGATATGACATCCACTAAAAATAT
GTCAGACCACCACCAATGTTAACCTCACCTAATGACTTTC
CAAATTGGGTTAAAACATACATCAAATTTTTACAAAACTC
GAATCTCGGTGGTATTATTCCGACAGTAAACGGAAAACCC
GTACGTCAGATCACTGATGATGAACTCACCTTCTTGTATA
ACACTTTTCAAATATTTGCTCCCTCTCAATTCCTACCTAC
CTGGGTCAAAGACATCCTATCCGTTGATTATACGGATATC
ATGAAAATTCTTTCCAAAAGTATTGAAAAATGCAATCTGA
TACCCAAGAGGCAAACGACATTGTGACCCTGGCAAATTTG
CAATATAATGGCAGTACACCTGCAGATGCATTTGAAACAA
AAGTCACAAACATTATCAACAGACTGAACAATAATGGCAT
TCATATCAATAACAAGGTCGCATGCCAATTAATTATGAGA
GGTCTATCTGGCGAATATAAATTTTTACGCTACACACGTC
ATCGACATCTAAATATGACAGTCGCTGAACTGTTCTTAGA
TATCCATGCTATTTATGAAGAACAACAGGGATCGAGAAAC
AGCAAACCTAATTACAGGAGAAATCTGAGTGATGAGAAGA
ATGATTCTCGCAGCTATACGAATACAACCAAACCCAAAGT
TATAGCTCGGAATCCTCAAAAAACAAATAATTCGAAATCG
AAAACAGCCAGGGCTCACAATGTATCCACATCTAATAACT
CTCCCAGCACGGACAACGATTCCATCAGTAAATCAACTAC
TGAACCGATTCAATTGAACAATAAGCACGACCTTCACCTT
AGGCCAGGAACTTACTGAATCTACGGTAAATCACACTAAT
CATTCTGATGATGAACTCCCTGGACACCTCCTTCTCGATT
CAGGAGCATCACGAACCCTTATAAGATCTGCTCATCACAT
ACACTCAGCATCATCTAATCCTGACATAAACGTAGTTGAT
GCTCAAAAAGAAATATACCAATTAACGCTATTGGTGACCT
ACAATTTCACTTCCAGGACAACACCAAAACATCAATAAAG
GTATTGCACACTCCTAACATAGCCTATGACTTACTCAGTT
TGAATGAATTGGCTGCAGTAGATATCACAGCATGCTTTAC
CAAAAACGTCTTAGAACGATCTGACGGCACTGTACTTGCA
CCTATCGTAAAATATGGAGACTTTTACTGGGTATCTAAAA
AGTACTTGCTTCCATCAAATATCTCCGTACCCACCATCAA
TAATGTCCATACAAGTGAAAGTACACGCAAATATCCTTAT
CCTTTCATTCATCGAATGCTTGCACATGCCAATGCACAGA
CAATTCGATACTCACTTAAAAATAACACCATCACGTATTT
TAACGAATCAGATGTCGACTGGTCTAGTGCTATTGACTAT
CAATGTCCTGATTGTTTAATCGGCAAAAGCACCAAACACA
GACATATCAAAGGTTCACGACTAAAATACCAAAATTCATA
CGAACCCTTTCAATACCTACATACTGACATATTTGGTCCA
GTTCACAACCTACCAAAAGTGCACCATCCTATTTCATCTC
ATTTACTGATGAGACAACAAAATTCCGTTGGGTTTATCCA
TTACACGACCGTCGCGAGGACTCTATCCTCGATGTTTTTA
CTACGATACTAGCTTTTATTAAGAACCAGTTTCAGGCCAG
TGTCTTGGTTATACAAATGGACCGTGGTTCTGAGTATACT
AACAGAACTCTCCATAAATTCCTTGAAAAAATGGTATAAC
TCCATGCTATACAACCACAGCGGATTCCCGAGCACATGGA
GTCGCTGAACGGCTCAACCGTACCTTATTAGATGACTGCC
GTACTCAACTGCAATGTAGTGGTTTACCGAACCATTTATG
GTTCTCTGCAATCGAATTTTCTACTATTGTGAGAAATTCA
CTAGCTTCACCTAAAAGCAAAAAAATCTGCAAGACAACAT
GCTGGCTTGGCAGGACTTGATATCAGTACTTTGTTACCTT
TCGGTCAACCTGTTATCGTCAATGATCACAACCCTAACTC
CAAAATACATCCTCGTGGCATCCCAGGCTACGCTCTACAT
CCGTCTCGAAACTCTTATGGATATATCATCTATCTTCCAT
CCTTAAAGAAGACAGTAGATACAACTAACTATGTTATTCT
TCAGGGCAAGGAATCCAGATTAGATCAATTCAATTACGAC
GCACTCACTTTCGATGAAGACTTAAACCGTTTAACTGCTT
CATATCAATCGTTCATTGCGTCAAATGAGATCCAACAATC
CGATGATCTTAACATAGAATCTGACCATGACTTCCAATCT
GACATCGAACTACATCCTGAGCAACCGAGAAATGTCCTTT
CAAAAGCTGTGAGTCCAACCGATTCCACACCTCCGTCAAC
TCATACTGAAGATTCGAAACGTGTTTCTAAAACCAATATT
CGCGCACCCAGAGAAGTTGACCCCAACATATCTGAATCTA
ATATTCTTCCATCAAAGAAGAGATCTAGCACCCCCAAATT
TCCAATATCGAGAGTACCGGTTCGGGTGGTATGCATAAAT
TAAATGTTCCTTTACTTGCTCCCATGTCCCAATCTAACAC
ACATGAGTCGTCGCACGCCAGTAAATCTAAAGATTTCAGA
CACTCAGACTCGTACAGTGAAAATGAGACTAATCATACAA
ACGTACCAATATCCAGTACGGGTGGTACCAACAACAAAAC
TGTTCCGCAGATAAGTGACCAAGAGACTGAGAAAAGGATT
ATACACCGTTCACCTTCAATCGATGCTTCTCCACCGGAAA
ATAATTCATCGCACAATATTGTTCCTATCAAAACGCCAAC
TACTGTTTCTGAACAGAATACCGAGGAATCTATCATCGCT
GATCTCCCACTCCCTGATCTACCTCCAGAATCTCCTACCG
AATTCCCTGACCCATTTAAAGAACTCCCACCGATAAATTC
TCATCAAACTAATTCCAGTTTGGGTGGTATTGGTGACTCT
AATGCCTATACTACTATCAACAGTAAGAAAAGATCATTAG
AAGATAATGAAACTGAAATTAAGGTATCACGAGACACATG
GAATACTAAGAATATGCGTAGTTTAGAACCTCCGAGATCG
AAGAAACGAATTCACCTGATTGCAGCTGTAAAAGCAGTAA
AATCAATCAAACCAATACGGACAACCTTAAGATACGATGA
GGCAATCACCTATAATAAAGATATTAAAGAAAAGGAAAAA
TATATCGAGGCATACCACAAAGAAGTCAATCAACTATTGA
AAATGAATACTTGGGACACTGACAAATATTATGACAGAAA
AGAAATAGACCCTAAAAGAGTAATAAATTCAATGTTTATC
TTCAACAGGAAACGTGACGGTACTCATAAAGCTAGATTTG
TTGCAAGAGGTGATATTCAGCATCCTGACACTTACGACTC
AGGCATGCAATCCAATACCGTACATCACTATGCATTAATG
ACATCCCTGTCACTTGCATTAGACAATAACTACTATATTA
CACAATTAGACATATCTTCGGCATATTTGTATGCAGACAT
CAAAGAAGAATTATACATAAGACCTCCACCACATTTAGGA
ATGAATGATAAGTTGATACGTTTGAAGAAATCACTTTATG
GATTGGAAACAAAGTGGAGCGAACTGGTACGAAACTATCA
AATCATACCTGATAAAACAGTGTGGTATGGAAGAAGTTCG
TGGATGGTCATGCGTATTTAAGAATAGTCAAGTAACAATT
TGCTTATTCGTTGATGATATGATATTGTTCAGCAAAGACT
TAAATGCAAATAAGAAAATCATAACAACACTCAAGAAACA
ATACGATACAAAGATAATAAATCTGGGTGAAAGTGATAAC
GAAATTCAGTACGACATACTTGGCTTAGAAATCAAATATC
AAAGAGGTAAATACATGAAATTAGGTATGGAAAACTCATT
AACTGAGAAAATACCCAAATTAAACGTACCTTTGAATCCA
AAAGGAAGAAAACTTAGCGCTCCAGGTCAACCAGGTCTTT
ATATAGACCAGGATGAACTAGAAATAGATGAAGATGAATA
CAAAGAGAAGGTACATGAAATGCAAAAGTTGATTGGTCTA
GCTTCATATGTTGGATATAAATTTAGATTTGACTTACTAT
ACTACATCAACACACTTGCTCAACATATACTATTCCCCTC
TAGGCAAGTTTTAGACATGACATATGAGTTAATACAATTC
ATGTGGGACACTAGAGATAAACAACTGATATGGCACAAAA
ACAAACCTACCGAGCCAGATAATAAACTAGTCGCAATAAG
TGATGCTTCGTATGGCAACCAACCGTATTATAAATCACAA
ATTGGCAACATATATTTACTTAATGGAAAGGTAATTGGAG
GAAAGTCCACCAAGGCTTCATTAACATGTACTTCAACTAC
GGAAGCAGAAATACACGCGATAAGTGAATCTGTCCCATTA
TTAAATAATCTAAGTTACCTGATACAAGAACTTAACAAGA
AACCAATTATTAAAGGCTTACTTACTGATAGTAGATCAAC
GATCAGTATAATTAAGTCTACAAATGAAGAGAAATTTAGA
AACAGATTTTTTTGGCACAAAGGCAATGAGACTTAGAGAT
GAAGTATCAGGTAATAATTTATACGTATACTACATCGAGA
CCAAGAAGAACATTGCTGATGTGATGACAAAACCTCTTCC
GATAAAAACATTCAAACTATTAACAAACAAATGGATTCAT
TAGATCTATTACATTATGGGTGGTATGTTGGAATAAAAAT
CCACTATCGTCTATCAACTAATAGTTATATTATCAATATA
TTATCATATACGGTGTTAAGATGATGACATAAGTTATGAG
AAGCTGTCATCGATGTTAGAGGAAGCTGAAACGCAAGGAT
TGATAATGTAATAGGATCAATGAATATAAACATATAAAAC
GGAATGAGGAATAATCGTAATATTAGTATGTAGAAATATA
GATTCCATTTTGAGGATTCCTATATCCTCGAGGAGAACTT
CTAGTATATTCTGTATACCTAATATTATAGCCTTTATCAA
CAATGGAATCCCAACAATTATCTCAACATTCACCCATTTC
TCACCTTCAGCTCAAATCCTCATCCCGGAACCTTTTTTTC
TTATTTGTTCCCTCTTCTACTACAAGAGCTTTCAAATTGT
AGTCAAAAACCCGCTTTACTAAAAAACATCGCCAAAAAAT
TTCCAAAATCGCTCGTCTTGCCACTAAAAGTATGCAAAAT
ATTATGTGAAGCAAAGTTATTTCGTGTCTTCCGCCTAACA
GAACGTAAGCAGTTGACCATACTTTAGTATAGAGTACGAA
AAAACACAAAGAATACCTTAATAAAATAAACATTGTCGTT
CGCTAGGAAAACGGTAACGAAAACAAAAACTAAAAGAAGA
AAAGAGGCAGGACGCAGTAAAAGCAAGAAAACTGCTTTTT
TTTTCATGGCTGAAATGAAGAATTCGACAGCTGCTAGTTC
CAGATGGACGAAGAGTCGTCTCTCCCATTTCTTTCCCTCG
TACACTAATAGCAGTGGTATGGGGGCCGCCTCAACTGATC
AATCTTCTACGCAGGGAGAAGAACTGCACCATAGGAAGCA
CTGTGAAGAAGACAATGATGGTCAAAAACCGAAAAAGTCT
CCCGTATCCACCTCTACAATGCAAATAAAATCTAGACAGG
ATGAGGACGAGGATGACGGTCGAATTGTCATTAAACCAGT
TAACGATGAAGATGATACATCAGTGATTATAACTTTCAAT
CAGTCAATATCCCCTTTTATTATTACATTGACATTCGTTG
CGTCCATTTCTGGGTTCATGTTTGGTTATGATACTGGTTA
CATATCGAGTGCGCTAATTTCTATCAATAGAGATTTAGAC
AACAAAGTTTTAACTTATGGAGAAAAAGAATTAATTACGG
CCGCCACATCATTGGGCGCTTTGATTACAAGTGTGGGCGC
TGGTACTGCTGCTGATGTGTTTGGAAGAAGACCATGTTTA
ATGTTCTCCAATCTGATGTTTTTGATCGGAGCAATTTTAC
AAATTACCGCGCACAAGTTTTGGCAAATGGCGGCCGGTAG
ACTGATTATGGGTTTCGGTGTCGGTATTGGTTCTTTGATT
TCTCCTCTTTTATTAGTGAAATTGCTCCTAAGATGATCAG
GGGTAGGTTAACCGTTATAAATTCCCTATGGCTGACAGGT
GGTCAATTGATTGCTTACGGTTGTGGTGCGGGCCTGAACC
ACGTCAAAAACGGTTGGAGAATCTTAGTTGGTTTGTCCTT
GATACCTACTGTTTTGCAGTTTTCTTTTTTCTGTTTTTTG
CCGGATACACCAAGATACTACGTAATGAAAGGCGATTTAA
AGAGAGCAAAAATGGTTCTCAAACGAAGTTACGTAAACAC
TGAAGATGAAATAATTGATCAAAAGTTGAAGAATTATCTA
GCTTAAATCAATCGATACCAGGAAAAAATCCAATAACAAA
ATTCTGGAATATGGTCAAGGAATTGCACACTGTGCCTTCA
AATTTCAGAGCTTTGATTATTGGTTGTGGTCTACAAGCCA
TTCAACAATTCACAGGTTGGAATTCCTTAATGTATTTCTC
CGGTACAATATTTGAAACTGTTGGATTCAAAAATTCTTCT
GCCGTTTCTATTATTGTCTCAGGTACTAATTTTGTGTTCA
CATTAATAGCATTTTTCTGTATTGATAAAATCGGCCGTAG
GTACATTTTACTGATTGGACTACCTGGTATGACTGTGGCG
CTGGTTATATGTGCTATAGCGTTCCATTTCCTAGGTATTA
AGTTTAACGGTGCTGATGCAGTAGTGGCATCTGATGGATT
TTCATCTTGGGGCATTGTCATTATCGTATTTATTATTGTG
TATGCAGCCTTTTATGCCCTCGGTATCGGCACTGTTCCAT
GGCAACAATCGGAATTATTTCCACAAAACGTCAGAGGTGT
AGGGACATCCTACGCTACTGCCACCAATTGGGCAGGTTCT
TTAGTCATTGCGTCTACGTTCTTGACTATGTTACAAAATA
TTACACCAACGGGTACATTTTCATTCTTTGCCGGTGTAGC
ATGTTTATCAACCATTTTTGTTACTTTTGTTATCCAGAAC
TATCAGGATTGGAGTTAGAGGAAGTTCAAACAATTTTAAA
GGACGGATTCAATATCAAAGCCTCTAAAGCTCTAGCTAAA
AGAGGAAACAACAGGTGGCCGAAGGTGCTGCCCATCATAA
ACTCAAATTCGAACCTACACAGGAAATTGTAGAAAGTTAG
ACTGCTACACCAACAAAAAATAAAAGATAAAGAACAAAAA
AGAAGGAAGAAAGCTATAAAAGGGAGACAATTCATTTCAT
CTAATCTTAAAAGTTTTTATTTAAATATATAAGTAAGAGC
GAAGTATTTAAAAATAAAAATTCATAAAAGTTGAGCTTGA
TGAAAGTTATATCTTTTCGAGCGGTATGTTTCTTTCGTGT
AAAATTCTTCTTAAAGTATCTAACTTCTCCTCATCTTTCA
AGTTTCCTTTAACTACAACTTTTTGGATCAATTCAACGGG
AATACTGCTGCTTAAGTAAACATTATTGAGCGACCTGAAC
ATTTTCAAAGTTTGAAAGAATAATGGAGAATGGCAGTCGA
TGAAAATATAGACGTTACTTGAAGAACGCATTCCACTAAT
AACTCCCTTCGCGTGCAACATCCCCGGCGATAAATGGACA
TGATTTCTACTCATTGGTGATATTGCTCCGGATTCAATAA
TCTTTATGACAGATTGAAGATTTGTTCCATGAATTAGTTC
CTGTGGTAACTGCGACGCTTCAGTAATTGGTACGAGAACC
TCATCTGATGGCTGAATCGATTTGATTGAATGTCCCTGAG
TAGCACAGATCCATTCTTCGTCCGCTCCTAACGTTTTTAT
ATGAAAGCGTTGTTTGTCATTTTCCTTAACAATGCGATGG
ATATCATCCACCGTACATTTATGAGTTTTCAATCTATTAT
GAGACAATAGTTCTTTCAGCGGTGTATAACCGTTTGAGTC
AATAGTCAACTTTTCTTTCACCGCTGTATGTCGAAGCAGA
TATGATAAAGCTTTGGAAAGCTGTACATCCCTTTTATCTT
TTTGTAGTACCTGGCGCATTGTCAAGTCCACCTTTCCCAG
TCATTCTGCTCAATTCTGTAATAATGTATTATGCATTTTG
CCATTATTTTGATGAGCTTTCCTCGCGTCACGGTGTCAGT
AAAAAGAACAAATACATCACGAAGACAGAAATACGGACAA
GAACCGCAGAAGACATTAAAGTCAAAACATGAAGCTTAAT
TCAACTCGTGTAAGTATCTTTAAAGGAGATACACTTCCCA
TTCTTGAATTATTTTTTATTTAATTTGCCTTATTTATTCA
ATTATTTATTATGTGAGCACCAGCTGAGTCTAAGACTTGA
AATTAATTAATTCGGGCTGATTCAAACTTGAATGCATCAA
AATATAAGATTGAATCAAAATGAAAAAATGGTAAAAAGCC
GTACCAGAAATCAAGAGATGGAAAAGGTACTCGGAATGAT
TCCAACCTTCTTCCTTTTTATTTCGTCTGAACAATGATTC
AGGGAACCTGGTAACGTAAATTATAGATGCCGCTACCAAA
GCCACAAGTTCCCACGTAATTGCGTTCACTTTTATCCTCT
CTTTCAGGTTTTCTAAACCATCAAAGGTGATTATTGCGGT
TAATAGTGGCAAGGAACAACACACTACTGATACCGAAATG
AAGAAAACTGTTTTATTGAATCTTTTCGAGGAAATGAGTT
TGTCCGTCAATATAAAAAAAGTATGCCACTAATCCTATGA
AGTTCATTAAAAGGGTAAAAATTTTGAAGAAAAACACGTA
ATCATAGAATAGATAATAAAGAATTGTGATTTGTGATGAT
ATCAATAAGTTGATATTCGATAAATACGAAAACTTCTGCC
AATGTTCGAGATGTTGTTGTAGAGAAATATTTTTGACGAA
GTGATAAATGAAATGCACCATACAAAATACAAAAACGTTC
AATAAATAAAAATTGAATACAATGTAGTCTGTCATTGTAG
TGGTGGTGGGGAACAAAGGTATCAAATAAAAGTCCGTGAA
AAATATTAGGAGACAAAATGACAGCATCGAACCCAAGAGA
TATATTAGTGCTACTAGTGACTCGTTCCTACTGGATTTAT
TTTTGTACTGTTTCTGCAATTTTGCCAAGTCATGGAATGG
AAAACCCTTCTTTGTTTCTTTTGTCTCTGCATTCTCGTTC
GAATCTGTCCCCTAGTATCATTGCTCTCTTTCTCAGTGGT
TGTCTCGCATTTGACTGGGCTTTGCTCTATTGTAGTCAAT
GAAACCATACTGTCAATATATATGTACCTTTATACCAATA
TTATATGCGCTGACAAGAACTTTAAGAAATTAATTTCCTT
TTCTACTTTTTTCATTTTTATTTTACTTCTGCGTCCATAT
ATCCGGACCATATATATGAGTGTAAATCATTTAGCTGTTG
ACACCATTGAGTATTTACAATTAAAACCAATTGAGCTCAA
CAGGCTTGCGTTGAATAATGTTGAGCTGCCCAACGAGCCC
TTTTCTCGCGGAGTGCTGTCCGAATTGTCCGAGTTTTTAT
ACGGACAGAACTATCGCTTCTTTGAAGTATATATAAGAAT
AGACCGGCTGTTCACCCCGTATCCTCCTTTTCTATCTCTT
GGCTTGCTATGTTTCAATGTCAGCCTTTGCTTTTATGTGC
CCTTGCATACACGTGAATATGTCTATTTTATGTAAACTAT
AACAGCTGGTACTGCCCGTACATATGCTTAAATTAAATAG
CTATTGACGAAGGCCCATTTTCTCGTAGAATATCAGGGTA
ACATATGGAATAATCATTTTTCTCTGTCTATAAGTAGTAA
GACTATTGCTTCTGATCCTTCTGTCAATCGCCTGTCTCCA
GTTTTATTTCTTGTCACCTAGAGAAACATACGCTGGAGTT
CCCTGTACTATCAAAAGTTGTTTCGGTCCCGCCATTTCCG
ACTAGCTCTATAGCTAATGGTTGAGACTCAAATAGTTCTG
TAGCAATGGAAGCTGATGTACCCCAAATACGAAAAGTCTA
AGGCTCAAAAATATATGGTGGGCCCATATATGCCTAGAAT
AAGGTATGAAACATGACAGATGGTTAACGATCGACTCGAC
ACATTGTTGATGGAATAATTGGTCCCTAGTTAAACAGCGG
AGAAATAGCCGCCCAGGATAATCGGAGAAAAGTCACGTGC
AAAAAGAAATCATATTCGACGAAATAAACTAGAATAACTT
TTGACGTTTAGCAATAATAACCCCAAATGGAAGCGAACAT
TTCCCGATCCTTTTAGTTTTCTTTAAGGCGCTATTGGCAT
TCATCTTCAAAGCTTCCGCAACACAGAAATTATATATTCA
CATTTCTGAGGCAGAGAATAGTTTTGACAACGAAACTGTT
AATATTTTTACTCCAGTTACCGCCTTTGAAGTCTGATATT
GGTGTACAAAGGTACTTAGGGGTATTTAAGAACAAGAAAC
TACATAAAATAGTTCGAAAAGGGAAAACAAAAGTAACATC
TTGATGAACCGAGAAGCCACTAACTAGTTTTTAAAAAGCA
AAAGAAATTAAATCTCTCCTTTTTTTTTCATTTCAACCAA
ATGTATTTTGATAAGGATAATTCCATGAGCCCTAGGCCGT
TATTGCCAAGTGATGAGCAGAAGCTAAACATTAATCTTCT
AACGAAAAGGAGAAATTCTCGCATTTAGACCCCCATTATG
ACGCAAAAGCCACTCCACAAAGAAGCACTTCGAATAGAAA
CGTTGGCGATTTACTTTTGGAAAAAGAACCGCTAAGCCTA
TGATTCAAAAGGCCTTGACGAATACGGATAATTTCATTGA
AATGTACCATAATCAGCAGAGAAAAATCTTGATGATGACA
CTATTAAAGAAGTAATGATTAATGATGAAAACGGAAAAAC
TGTCGCTAGTACCAACGACGGCAGATATGACAACGATTAC
GATAATAACGATATTAATGACCAAAAACTTTGGATAATAT
AGCGGGAAGTCCCCACATGGAAAAAAATCGAAACAAAGTA
AAGATTGAACATGACTCTTCATCTCAAAAACCAATAGCTA
AAGAGTCATCCAAAGCCCAAAAAATATAATCAAAAAGGGA
ATCAAGGACTTTAAATTTGGTAGTGTAATAGGTGATGGCG
CGTATTCTACTGTAATGTTAGCGACGTCGATTGATACCAA
AAAGAGGTACGCCGCAAAAGTACTAAACAAAGAATATTTA
ATACGCCAGAAGAAAGTCAAATACGTCAGCATAGAAAAAA
CCGCCCTTCAAAAGCTCAATAATTCTCCTAGTGTTGTGCG
ATTATTTTCCACTTTTCAGGATGAATCAAGCCTATACTTT
CTCTTAGAGTATGCCCCCAATGGGGACTTTCTTTCTTTAA
TGAAAAAATACGGTTCATTAGACGAAACCTGCGCACGATA
TTATGCTGCGCAAATAATAGATGCCATAGACTACTTACAT
TCCAACGGTATTATTCATAGAGATATAAAACCAGAAAATA
TTCTTTTAGATGGAGAAATGAAGATCAAACTGACTGATTT
TGGTACTGCGAAGTTACTGAATCCTACAAATAATAGCGTT
TCGAAACCAGAATACGATTTATCAACAAGGTCGAAATCTT
TCGTTGGAACTGCAGAATACGTATCTCCAGAACTTTTAAA
TGACAGTTTTACAGACTATCGTTGCGATATTTGGGCCTTC
GGATGTATACTTTTCCAGATGATTGCCGGAAAACCACCAT
TCAAAGCTACCAATGAATACTTGACTTTCCAAAAGGTAAT
GAAAGTTCAGTACGCCTTTACACCAGGTTTCCCACTTATT
ATCAGAGATTTGGTTAAGAAAATCTTAGTAAAAACTTAGA
CCGAAGATTGACGATAAGCCAAATTAAGGAACATCATTTT
TCAAAGATTTGAATTTTAAAGACGGCTCTGTTTGGTCAAA
AACGCCTCCAGAGATCAAACCATATAAAATCAACGCCAAA
TCCATGCAGGCAATGCCAAGCGGAAGCGATAGAAAACTGG
TGAAGAAATCAGTCAACACACTTGGCAAATCGCATCTAGT
GACTCAAAGGTCAGCTTCAAGTCCCTCTGTTGAGGAAACT
ACTCATTCAACCCTATACAATAACAATACTCACGCTTCTA
CTGAAAGTGAAATATCAATAAAGAAGAGACCCACTGATGA
AAGAACAGCGCAGATACTTGAAAATGCAAGAAAGGGTATA
AACAATAGGAAAAATCAACCAGGCAAGAGAACACCAAGTG
GTGCAGCTTCTGCTGCCCTAGCAGCTTCTGCTGCTTTAAC
CAAGAAAAACCATGCAAAGCTATCCAACTTCTAGTTCGAA
AAGTAGCAGGTCAAGCTCTCCTGCGACAACATCAAGACCA
GGAACTTATAAGCGTACTTCTTCTACAGAAAGTAAACCAT
TTGCCAAATCTCCACCTTTGTCAGCATCAGTTTTATCGTC
AAAAGTCCCAATGCCTCCATACACACCTCCAATGTCGCCC
CCTATGACACCATATGATACATATCAAATGACACCTCCCT
ATACGACAAAACAGCAGGATTATTCTGATACCGCAATTGC
CGCACCTAAGCCTTGTATTAGTAAGCAAAATGTTAAAAAT
AGCACAGATTCTCCCTTGATGAACAAGCAAGATATTCAAT
GGTCCTTTTACCTGAAAAACATCAACGAACATGTACTAAG
GACGGAAAAACTGGATTTTGTTACCACAAATTACGATATC
TTAGAGAAGAAAATGCTTAAACTAAATGGTTCATTGTTAG
ATCCTCAACTGTTTGGTAAGCCTAGACATACTTTTTTATC
CCAAGTAGCTAGGAGTGGGGGAGAGGTTACAGGTTTTCGA
AATGATCCAACTATGACTGCTTATTCCAAAACAGAAGATA
CGTACTATTCGAAAAATATTATCGATTTGCAGCTCTTGGA
AGATGATTATCGAATTGAAGGAGGTGACTTATCGGAGTTG
CTTACTAACAGAAGCGGAGAAGGGTACAAATGCAATCAAA
ACAGCTCACCAATGAAAGACGATGATAAATCCGAATCTAA
CAATAAAGGAAGCTCTGTTTTTCTGGCAAGATTAAAAATT
ATTTCACCCTACCTCAGCAGCTGAAACGCTCTCTTCCTCT
GATGAAAAAACCAAGTACTATAAACGAACCATTGTAATGA
CATCATTTGGAAGGTTTCTAGTATTTGCCAAGAGGAGGCA
GCCAAATCCAGTTACAAATTTAAAGTATGAACTAGAATAT
GACATAAATTTGCGTCAACAGGGTACCAAAATAAAAGAAC
TAATCATTCCCTTGGAAATGGGAACTAATCATATAGTTGT
GATTCAGACACCTTACAAGTCATTTCTTTTGAGCACTGAT
AAAAAAAACCACGAGCAAATTGTTTACTGTTCTCAAAAAA
TTCTTAATTCGAATACAAATAAAATAGAGAAAGAACTGTT
GCAAAGAAACCAAAAGGTAATTGAAAGAAGAACATCATCA
TCCGGAAGAGCCATACCTAAAGATCTTCCAACTTCCAAGT
CTCCTTCGCCAAAACCCAGGACGCATAGCCAATCTCCATC
AATTTCAAAGCACAATTCGTTTTCTGAATCGATTAATAGC
GCTAAGAGCAACAGATCAAGCAGAATTTTTGAAACCTTTA
TCAATGCCAAGGAACAAAATTCAAAAAAACACGCTGCTCC
AGTACCGTTAACCAGTAAATTAGTTAACGGATTGCCAAAA
GACAAGTTACCGTGGGATTAGGTCTAAACACAGGAACAAA
TTTCAAAAACTCATCTGCAAAATCGAAGAGGTCGTAATTA
GTAATTTTATCTAATGTTTTCATCAAGCTACTTAAATACT
CTAAAAATAAATATATGAGGAATTTCAAGTACTCATATAA
ATATAATAATAATTCTCGATCAATCAAATGAAAGAGCGCC
GTAAGGCAGAATCCCAGAATTCGAAAAGAATGAGACAATG
CTCCTTTGCTATTTATTGAATGCAGATAATACGCACTGTT
TCTGTGTTGAAAGTGAAGCTGAAATGGAGGTCATGTACTC
ACGCATTTTCGTCTTCTTCACTATCAATTTCGTCATCGTC
ATCTTCTAGCTCTTCTATTTCGACAGTGAAACCTTGAGTT
TCAAAGAATTCTTGAACTGATTCCAATTTAGCTGGATGAC
AGCTCACAAAGGCAACGCTTTTATTGGAATCAAACATGTT
GACAAAATATTTCTGCATGGCATTTTTCAGATCTGTTTTG
GTAACATTCTGCAACCTTTCCAAATACAATTCATTGAAGT
TGTTCCCCCTTGCAAACAGAATTCATCAACATATTTGGAC
AGGGCTGTTTCAAAGTATCCGCATTCGATAGTAGCCAGCC
TGTTAATAATACTACTGATGGCACCTTGGATTAACTGCTC
ATCAAATTCCAAGGCACCTGATGCATAATCTTGAACAATC
TGTTTTCCAACTTCATAACATTTAATAATATCAGCGCCGC
GGTAAATATTGAATCCCCAAGAATTTATCTCACATAATTT
TAACATGCTGGCACCATAGGCCAATCCGGCACCACGGATT
CCCTTCCAAAATGGACCTTCAACACATTCTAGATATTCGG
AAGCCAATGAGACAATAGCGTATTCGGGATCATGGTAGTC
CAAGTTAAATGGGATAGACGTTATTAGATTCATATAAGCA
GATTCTGAGGCGGGAGTAGTTATTATAAAGGCCTTTTCAC
CAGGTGTTCTGCAAATCGATGAAATGGTATCTAGGGCTCT
TGGAACTGGTGGAATTTTTAACTTCTCAACTGGATGTGCA
ATGTTCAAGCACTTAATTAAGGGATTCCATGGTTCATAAA
CGTCATCGATCTTTGAGATGTCACCAAGAACCAAAATATG
AAACTTGTTGAAATTTGCTCTCAGTTGCTTTCTCATTGTT
TCTATTCTTGGCAAAATTTCTTTCTCAAAGTTGCCATTCT
CAATTTCTGCAAAAATCTCTTGTAATTTTGCTTCAACAAA
TAATGGATCGGTGGATTTTTTCAGCGATCTTGCCGAATAG
AGATTTCTGTTAGTTAAAGAACTTAACATAACATTACCAT
TTCTTTTCCATTCTACAATAGAATTCAAATAATTCTCCAG
CAGAATACGAACACGATTTTCATCAAAACCATGTCAAATA
GGCAGTGCTTGATCCATTGAACAGAGTTAGAGTAACCCCC
AGCTCTACATTGAATTTTAAAATTAATAAGGTCAGGACAA
GAACCCTTCAAACCTTGGTTGATCTGTGCGTCAATAGTTT
CTGATTTTAACTTGGCGACAACTTCCTCAAACGAGAGCAT
AGTTTCTACATTACTCTCCTCATCAAGGATTTTCATTGGC
ATGGAAAATAGCTCGTCAAACATATTAAAATATGGTAAAA
GCGAGGTATCCTTAATAGATGCGGAGTTGACCAAAAATGC
AGCTCTATAAATTGAGACGGGAAATGATTTAAGTGAATGA
AAAGAGGAAAATTGTCTGGCCTCGTTTCTAAAATTTTTTT
GGTCAGCGGATCACTAACATTATTGTATTTATACGAATCG
ACAGTTGTAATGCTTTTCGTGTTGACAAATTCAACACTCT
TTGAAGGATTATCAATCTCAAATTTCTGTAGTAGAGATTT
CGGAATTGGCCTATCATTAATATTTTTGCATTGTTCAATC
TTTTCAATAAAACCAGTTTCTTTTCATCATCAAATTCAGC
TTCTCTTTGTTTGATCAAATCCGATTTTTCTTTCTCTAGT
TGTTCATACATCAAAGCGCTTGGTTTAGCGGTAACTATGA
TAGGTTTGTTGTCTACGAATATTCTGTTCAGCAAAGATTG
CCAGTCCTTTTGGGACCATTGTAATAAAGCATCAAAATCA
CTTAAATCCTTGAGAGAAGACACTAATGAAGAACCATCTT
CATTACCATAAATATAGTCGGTAATCACAGCACTAGAAAA
ACGACTCTCGCCATTTTTTTCATAGTTCAGCAAATATTCC
CATTTAGTATTTTCAACTACCTGTCTAACTCTTGATAAAT
CAATGGTATGGGTTTTCAAAATCTCCAGTACCTTGGTCTT
TGTTGCTGCTATTTTTCTGTTGGGACACCTTGGATACGAA
GATCAATTATGGTTCTCATGAAATAATCAGTGCAACAATC
AGTGGAATTTGCCATGGGATCGTCAATTTCAACCAGTTCT
CTTGTAAACACTGCCAATGCAGAGTCAGTAAAGTAATCTA
ATAGCACATCAACCGCTAGGTCATTACGAAAATCTGAGTA
GGGAACACCAATCCAAGAAAAGAGTAATTCACCCTGACTT
TCATCAAGTTCAGGAAATTCTACAGTAGATTCCGTAACTT
TATCTCTAGATTGCGGTATGTGCGAAAGCTTGTTGTCCAA
AATGGTCTTTTCTTTGGTATATTCGATGGAATCTCCGGCA
ATTTGTTATCCCATTCTTCCATGACGGTTAACAGTTCATC
TGTTGGTACGTTACCACAAACAATGACACAAAGATTATCA
GAAGAATACAGAGATTTGTGAAATTGTCTGATTTCGTCGT
TGGTTAAGGTTCTTAAATTTTTCGTTAGCCCACCAGTTTC
TGACCGATAGCCACTTCCTTCAGGAAACATTAATCGCTGC
TTTTCTAACCCTGAAATGTACCAGCCCTGAGTTTCAATGG
CTTCCATTTCACTAAATACCACACCTTTATCACCCAAATT
TTCCGGGTCGATGTGATAAACCTCAGTTAAACAAGCCTCG
TCTGTTAAAGTTGGATGTAGGATGTGATCTAGATAAGCAG
GTAGCAACTTTGAGAATCCCTTCCAGCCAGCACTGCTTAA
TGTATAAACAGTTTGGTCGGTATCAGTCCAAGCATTGGTG
TTAGACAAAGACAGATTACCAGCTGTGTCTAATAAACCTT
TGTATGGGTAAGATTTAGAACCCATGAAGATCAAATGCTC
CAAGGTATGCGGAGCACCTGAATCATTAAGACATTCTGTA
GGAACAGCAAAGTAACCGTGAACCAATGGGGAGGTTTTGT
GGTTTATATGTACCAGTTGCAGTTTAGTTCGTTCCGAGAT
ATATTTAGTTATATGGTATTGTGGGACATAATCCGGTTGG
AATGATACGAGCTTCTTGAACCCCATTGTGAAGATTCGAC
GAACTGTGTTGAAAGTGCGTATAATTGGTCTTCGTGCCGT
TTTTTGGGTCACTTTCAACTTTTCAGCGAGTAGTTTCTCT
CACTATATCTTACGCTCTGTTAAAATCTTTTGCCACTACT
TCAAAATTACGATCTATGGGATGAAAATTTACATGAATTT
ACCAATACTCGGAAAAATGCAGGACAAGAAATAAGAACAT
TTGTATAATACAAGAGACGCATATACACATACCTACTCAG
ATAAGTTTAACGAGTTTCTCTTCCATAGGAGGGTCTAATC
TCCTTCAGAAGTCTAACGTCTAAAAGTTCGTAAAGAATAT
CATCATAAAGTATGGTATACAAAATTTACTGTGCAACAAC
AGCACAATGCAGTCCATGATCTGCTCATCTGAGCACGAAA
ACCTAACCTGCAAGTACTGGCCTGTTAGCTTCCTCGCTTC
TTGGTGTGAGAATGGGTCTGGCACACTGATGCAGAAAGAT
GGTAGTCTTTTATATGCCGTGAAAAATTTTTCCCATATAT
TTGAAAAAAAATTTTTCATACCAATCTATAGAAATAGTGA
GGTCAGGAGACATCGCAACACTATTGTTCTATTGCATTAT
TTTTTAGTGTTAAACTACAATTTCGGATTCTATATCATTG
TATATAATAGCGTCAGAATAAGCGTGACTACTTACTTCTT
TTCTTGCTTAGTTTTTGGCTTAGGTGCGACAAGTCTTTCC
TTTTCGCCCCAAACCAACTTATGTGGGACCATGAATTTGT
CCAAGGTCTCTTCGTCCACCTGAGCTCTGCGTTCCTGGAA
CGCCTTAACGAATTCTTGCAGAGTCTCGATACACAGTTTC
TTCATTTCACCTGATAGTAATTCACCGGACTTATATTTGT
CATAGCATTCCTTCAAGAAAACATCGTCATCCTTGAAAAA
TGACAAGTATTGGTATGCAACATCGACATCGGGATTACCA
CCTAATTCTCTATGTAGGTCGGCGGACACTTGACCACCGC
TGAATGCGTACTTGTTAATTTTCTTTTGAATTTGCTTTGG
TGTATCGGTCATGAAAATGGCAGTGGTATCATCAGAGGCT
GACATTTTGGTCGTGGAACCTTGCAAAGCTGGAAAGAATC
TGGAATGAAGCAAAGCAGGTTTGGAGTACTTCAATTTATC
CGCGACATCCCTACAAACTCTGAAATATGGATCTTGGTCA
ATTGCACATGGAATCAAACATGGTGTCTTATCAGGCAAGC
CTAACACATTAGGAAATGAGCTTGGGAATGCGGTAGCAAT
TTGAATGGAGGCAAAATGGAACTTACCAATACAGTCGGAG
TCATTAAACCCGAAAACAGCCTTTGCAGTGGATCCTGTAA
TTTGTCTGGAAACTCTTACTACAGTTTCGTAAAATGCACC
ACCCATGTATTGCAAATCAGAAAAGATAAAGGTGTTCTTT
GGATCAAAGCCAACAGCAATGATATCCTTGGCATTTTCAC
GGGCAAAATTCTTAACGTCATTGATGGTCAACTTGTGTTT
GAATAAAAATTTTTCGTCATCTGTCAACTCTATGACTAAT
GGTACGTCAAACACTTCCTGTAACCATTTGGTGAAGACAA
AAGGGATCATATGACCCAAGTGCATAGAATCGCTCGAAGG
ACCTCTACCAGTGTATAGGAAAAATGGTTTGCCTTGTTCG
TAAAGGTCTAATATTTTAGTGAAGTCACGCTCACTGAAAA
ACAATCCCTTACGCAAAAATGATGTGGTTCACGACCCGTC
ACTTGCTTGAATCTCTTCAGGGTTTCTTCGTTGACCGGCT
TAGTACCGAATTGTTTGATCAATTTGTCGTAATCAATATT
TTGGGCTCTACCTTGTTCATCAACCCCACCTTCCACATCC
CAAGGTGTAACTACTTGCTCTTTAACATCTGTGCTTTTTA
GTTCCGACACTTGTTGGGTGACTTTCTCTACAGTTTCGTC
GTTGCTCATCGTTGTTCTACGACTATTTTTTGTTATTGAG
TTTTATTTCTGATACCTCAATGACTAAAAAAAATTTTTCA
ACGTTTTGATCTTTTTTTCTCTCTTTCCATTATAAGCGGA
AAAGAGATACTGTATTGAATAAATTACTGGCGTCTTGAAA
AGGATACATCATTTAATAAACGCAGGACCATGCCATTGCT
TTTTGAACTCATGCTGTACGTGAAAAAGTGTATATATATA
TATTTATATAAGAAGATATTTACAGTCAGATACCTACTTT
TCGTTTGATTTCAATTCAGTCTCTGAATAGCCATAAAATA
ATTACCGACATCGGAACAATCGTGCTCAACCCACCCTTGA
TATGGGAGGTACATGGTCCCCTTGAGATCCAACAAGCGAA
ATTGGCCACTGTAGTTGTCATTGAACCAGGCAAGGATTTC
CTTTGAGTTTATGTATTTGCTCAAATGATGAGTACCCTTT
GGGACGATCTTCAAGACGTTTTCACCCATAAAAATTGTAG
TAAACCATGAGATGAGATCTCTGTTTATAGTACTTAAAAA
GAGTATACCTTTTTCGGGATTTAACCTCGACCAACAATGC
CTTAAAATTTCACTAGGCATATCCACGTGCTCTAGCATTT
CCATACAGGTGATAATATCAAATTGTCCAGTAACATCCTC
CAGAGCCTTGCACTCATAATTTATCTTTCCCTCCAGCATG
GGGTCTTTCTTGGCATGCTCTTTTGCTACCATGATACAAT
CGCGAGTCAGATCGATCCCTTGAACATTCTTCACCCATTT
TAGTCTCGCGAGCGATTCACTCAAAATGCCACCACCGCAT
CCAACATCCAAGACGCTCACTTCTGGCCTCTTATCTAGAT
TAGTCTCTATGCTTTCCTGCATTTCCCGCTGAATATTGTC
GCAGACGTATTCTGGTAGAAACTCCTTGTAATTAAATCCA
GGGACAAATATTTCAGGATTCTGAATTTTAACCTGGTTCC
TCACAGTCCTCTGCACAAAATCTAACCTAGTTAGATTCAT
TTTGTGTAGAATTCTTTGTGATCCGTCTGTATCCCACCAA
GTAGGGGCTAGCTCCTGGAAATGCTTCACTTCATCTTCAG
AAGCATCTGTGCTCTTACATCTCGTTTGTGTTTGAATTGC
AAATCTTGAACAGGCGCTCAATTGTTTCCTCACATGAATA
ACCTTCAAAAATCTAGATCTTAACAACATTATGAATCCCA
TAAGACTTCGCTGTACCTGTTTCCCTTTAATTGTTTTGTA
TGCCTTTTAGCATACTTTACCATCCCTCTTTTGAACAATG
GAAATGAAAAAAATAAAAATATCTGCTTCTAAAACTTGTA
TTATGTAAAAGGGTGATAATACATTATGAAAGGTAAGTAA
AAACTATTCTATATACGTCTGAAAACGCTCTTACAACCTC
TTAGTGAAGAATATGCTCTATAAAATCCAAAATTTTTACG
TAACTGATTGTATCGCTGCACATTATAACCATGTGTCACC
TTAACGTCACATACAGATCGTTTCAAATCCTTATTGTAGT
AAGTCCAGAATAAATTATTAGACATTATGTTTCTTGAGTA
TGGTGATGATTTACTGACCAGTCTCTCGTGCTTCATGTTG
CACATGTACAACAAGTTTCTTGCCCTAGTTATCCCCACAT
AAAGGGCGTTTGTATCCATTGGGAAATTGGACATGCTCCC
GTTTGTTAGAAATACTATGGGAAATTCTAAACCCTTTGCA
GAATGGATGGTAGATAGTTTTACTGTCCCCGGACCGGTAG
TTTGTAATGCCTGCTGAGACTGGTGAAAGACCATCGTTTG
ATCAAAATATGTCTCTAGAAACCATTTAACAAATGAAATA
CCCGGGGGCTTATTAGATTTTGAGACCTTCATTACTTGTG
CCATCTCTTGTAGATGTGTTTTAAACTCTAAAGATGATTG
AGCATCACTTAAGGATTGGAAGTAGGTAGGATTTAGGTTT
AAGTTATTTGTGATGCTAGCAACTTTTTCTAAAAGTTCCA
TCGGATCATCTAATTGATGAACTTGATCATTTTCGATCAT
TTCATATAAATTTGAAGTGTAATTTTCCATTTTTTCTTTA
TGGAGAGGCCCAATGGCCATTCAAAATTGGGAACCATAGT
TAGGTATTTCCAAATTGACAGATTTTTTCAGGCTGCATGC
TTTATACAAGGCTTGTATTGAAGCATCGCCAATCCCTTTG
AGAGCGCTCATTGTGACCAAAATGCTGAAGTTACTTTGCC
ATTTATCACCCGTATTGAACTCACGATTATGCTTTTCGTC
GGAGGCTAAAGAACACACTTTTAGAATATCTAAAAGGAAT
TGAATTCGTAAATCGTCCATCCAATCAGGTTGACTCTTTA
GTTTTTGATAAGGAATACCATATTTCTTCAAAATACTGGC
TATAGCCGTTAGATGTGAATTTGTTCTTGATAGAATTGCT
ATATCGGAAAACTTTGCAGAAGAACAAATCAATTGGGTAA
TTTTATCAATAATAAATTCAGATTCTGCGGCTAGATCATC
AAATGTCATTATTTGAGGTGAAACACCACTCGGTAGCTTG
CGAACTAGCTCTGATGGTGTTTCATCAGTATCATCGATAA
TCTGTTTCTCTGCTAGTGGACGATTGATAATTTTTGATGC
TAGAGAGATTATTTCGGGGTAGACCTAAAATTATCAAATA
ATTTCAGGACAGTCGTGGAATTTTTGGGTGAAGATTGTCT
AATTGTGACATAATCTCGTTGTTACTCCCCAAAAATCCGT
ATATGCTTTGATTTGTATCACCAAACATAATGAGCTGCTT
GCCTTTGCAAATCATGGTAATTAAGGGTGCTAAACTTGGA
TAGAGGTCCTGAAATTCATCGATAAGAACAACCTTGTATT
TATTGCGGAGATCTTGAGTAAAAGACGATGCATCTGAATC
AGAAGAATCAAGCTCTAAGTATTTTTTGCGCGAATGATCA
AATCATCATTGGTCATCACTTTACAGTTATCCATCAGTTC
AACTAGTTTCTCAATGACGGGGTTATTATTTTTTGCGTTG
TTTAGCTTGTAATCCTTAACAACTTTCTCGAGTTCCTTAT
ATGATCTGAAATGATGGGGGTTCTCTTTGACGGCGGTAAC
AACTTCATTAATCCTCTCCATCCAATCTCTTCTATAATGT
TTATCATCCCCTCATTCTCTACAACGATTCTATTAGCCAA
CCCATGAACTGTGTAACACCCAATCTGATGGACAATTTCC
TTATTTGTATGCGAGTTTTCGAAAATGGACAGTAAATTTT
CTATTATACTATCAACTGCTTTGTTTGTTAACGAAAATAT
AAGTATTTCTTCAGGCTTAATATTCTCCACAGTAATTAAA
TGTAGTACTTTATATAGTAGCGTTAGCGTTTTTCCTGAGC
CTGGGCCCGCAATGACTTTTATCGTAGACGCTGGTTCATA
TGACTTATTTATTACCTTCCATTGAGATGGAGTTAGCTTG
TCCATCTGTCTTCAACGAACGACGTATACCTTCTCTATAT
TTTTTCTACATATTATGACTATGTAACTGCACTGCGAGTT
GTAAGTTTTGATCAACAAACAACTTTAAAGCTTAAATTGT
GCAAAAATGAAAAAAAAAAAAAATTCTGACACATCACAAG
GGAAGAGACAAGACAAAGAAGTAGAATTTAAAGTAATGCA
CTAATATGGGAGTTTTTTTTATAGTTTTCGGATATTTAAA
TCAGGCTTTATTATTTAGTTTATGAATTTTCGCTAACATA
CTAGCCAGTTGCAAGTACGTTCCAACACCCTCCAGAATTC
TCATATGGGTCAAACCGATTTCTTTTATCATTTCCAATCT
TACTGATTCTTTCACTTGTGCTAAGTTTTTGGTAACGCGG
AAAGATGTTGTGACGATATCAATCGAGGAATAACCCTTTT
CCAAAGATCTGTTCTTAAGATTTGAATTGAATCTTCTAGG
TTGGAGGCTAGTAACATTTTCTTCACTATTAGAGGGTGAG
GAGAATCAACAATTTTGAAGACATTGTCTGCGTTCACTAA
ACCGTGTCCTGCTACTGTACTTTGTAGATTGTTTATGGCC
TGTCTCATGTCACCCTCCGCTGTAAAAATGATTGCTTCTA
ACCCATCATTTGTATACTTAACATCCTCTAGCTTTATGAT
TTGTAAAAGACGTTTTAGAACGTCTTCATCGGATAGTTTA
GAATACCTCAAAATCGCACATCTACTTTGCAGCGGCTCAA
TGATCTTGTTTGATTGATTACAAGCAAATGCAAACCTTGT
AGAGTTCGAATATAGCTCCATGGTCCTTCTCAACGCTTGC
TGAGCACCAGCAGTCATGGAATCCGCCTCATCAAGAATAA
CGATTTTATGTTTCCCTGGAGGCAAATGTAGTTTCTTCTG
GGCAAAATGTTTTATTTGGTTTCTGACGACATCAATACCT
CTGTCATCTGAAGCGTTCAACTCTAAAACACCGTCAGCAT
AAGAGCGGCCAAGGAGCTCGTGAGCAAGGCAATGTACCGA
AGTGGTCTTACCTATACCTGGCATACCTGATATGATCATA
TGGGGCATGTTACCATCTTTAGCGATTTGCTGAAGTCTAT
CAATGGTCTCTTTATTACCGACTATATCAGATAAAACTTG
GGGACGGTATTTCTCAACCCATGGAAGTTGCAAAGATAAA
GTTTTGGACATTATAAGGGACTTTTATATCTTCTGGGAAG
CTCTGCAATGTTATAATAGATCCAATCAGATTTATAAATG
CTACTATTTTACAGTATTTAAAATATGTGGTTGGTTTTCC
CACCTTTTGTCAAGAAAAACGCGTTTAATCTAACAGTGTG
ATGTGGTAATGAAAAATTTTCATTGTCTTTAAGAGAGATG
GTGATGTTTAATATAGCGTAAAGCTTTCAAGGTAAATAAT
TAAGTGTCAATCTGCAGGCAAAACAACATGTCCAATGATG
AGATAAACCAGAACGAGGAAAAGGTGAAAAGAACACCACC
TTTACCGCCTGTGCCAGAAGGCATGTCTAAAAAGCAATGG
AAAAAATGTGTAAAAGACAGAGATGGGAGGAGAATAAAGC
CAAATACAATGCGGAACGCCGTGTAAAGAAGAAGAGACTT
CGCCATGAAAGAAGTGCGAAGATTCAAGAATACATTGACA
GGGGAGAAGAGGTCCCGCAGGAATTGATTAGAGAGCCTCG
TATCAATGTGAATCAGACTGATTCTGGGATAGAGATCATA
CTTGACTGTTCTTTTGATGAGTTAATGAACGACAAGGAAA
TAGTAAGCTTGTCTAACCAGGTCACCAGGGCATACTCCGC
GAATAGAAGGGCGAACCATTTTGCAGAAATAAAGGTGGCC
CCATTCGACAAAAGACTAAAGCAAAGGTTTGAAACTACTC
TGAAAAATACCAATTATGAAAACTGGAACCATTTTAAATT
CCTACCAGACGACAAAATCATGTTTGGAGATGAGCATATA
AGTAAGGACAAAATAGTGTATTTAACGGCCGATACAGAGG
AAAAGCTGGAGAAGCTGGAACCCGGGATGCGATACATTGT
TGGCGGCATTGTAGACAAGAATCGTTATAAAGAATTGTGT
CTGAAGAAGGCCCAAAAGATGGGCATTCCTACGCGAAGAT
TGCCCATTGACGAGTACATCAATCTCGAAGGCAGAAGAGT
GTTGACGACAACGCACGTCGTGCAACTCATGCTGAAATAC
TTTGATGACCATAACTGGAAAAATGCCTTTGAAAGCGTTT
TACCACCCAGAAAGCTGGATGCGGAAGCAAAATCCGCAAG
CTCTTCGCCAGCTCCAAAGGACACATAGGCAGCCATCACT
GTAGTATTATTAGTAACTGAATAGCAAAATAGTAATAGTC
TCCGTAGCTACAATAGGTGTATATTGATGTCAGAGATACG
GGTTAAACATGCGCAACTGGTAGTAGTTCTTCAAAGGGTG
TTTATGCTTATCATAGTACTTGGACATTAGCCGCCGAAAC
TGGCTCCACTCGAAATCTAAATGGCATTCCCTTTTAATAT
TAACAACACCAATCTTAGTGTCCGAGAGGTCCAAATCTAA
TGTAGGGCCGTGGGAGGATACTTCTTATTTCTCTTTGCTT
ATTTTGCTTTGATGTTGTATGTGTTTTACCTGTAAATTCT
CTAATATGGTCATTTTTGCTCTTAATGACTCTTTTATTTT
TACCCGGATTGCAATTTTCACATATCGTCTTTTTATTCAC
TACGTACTTTAATCGTCTTCGCGATGATATGTACTGCTAA
CGAAAGAATGCCATACAAAAAAAAAGCTACCACATCGCTC
GACGACCTCAATTATGCAACTTGTGCCGCTAGAATTGAAT
AGATCCACTCTAAGTGGGATATCTGGGTCCATCTCCATCT
CCTGCTGGATCATTGTGTTTGTCCCTCAAATTTACGAGAA
CTTTTACCGGAAGTCGTCTGATGGGCTGTCTTTATTGTTC
GTGGTACTTTGGTTGGCCGGCGATGTCTTTAACCTTATGG
GTGCCGTTATGCAACATCTTTTGTCTACCATGATCATTCT
TGCTGCTTACTATACGGTGGCAGATATCATTTTACTAGGT
CAATGTCTATGGTACGATAATGAGGAAAAACCAGCAGTAG
ACCCTATTCATCTCTCCCTGCCAATCCAATAAACGAAAAC
GTTCTGCACGATGTGTTCAATGAACAACAACCGCTTTTGA
ATTCCCAAGGTCAGCCAAATCGTATTGATGAAGAAATGGC
TGCTCCTTCATCCGACGGAAACGCTGGTGATGATAATCTC
CGTGAAGTCAATTCAAGAAATTTGATAAAAGACATATTTA
TTGTTAGTGGTGTAGTTTTTGTAGGTTTCATCTCGTGGTA
TGTAACCTACTGCGTAAACTACACGCAACCTCCTCCCGTG
GAGGATCCATCACTGCCTGTTCCCGAACTGCAGATCAATT
GGATGGCTCAGATATTCGGTTACTTAAGTGCCCTTTTGTA
TCTGGGTTCAAGAATTCCTCAGATATTACTGAATTTTAAG
AGAAAGTCTTGTGAAGGTATCAGTTTCCTATTCTTTTGTT
CGCCTGTTTGGGTAATACCACATTTATTTTCTCTGTGATT
GTCATTTCTTTAGACTGGAAGTATCTAATTATGAATGCTT
CCTGGTTGGTTGGAAGCATAGGTACTTTATTCATGGATTT
CGTCATATTTTCCCAGTTTTTCATTTACAAAAGAAATAAA
AATTTATACTGAATTAACATGTTCTATCTAATATTTATTT
AACATATTTTTGACCTCACAAACTTTTTTTTTTTTTCTCT
CTGTCATTGACATTTTTTAATGTCACAAAAAGAAAAATTA
AATGTATTATAAAATTTCATTTAAATAGGAAAAAACCCGT
GATTACTAAAGGCATATTAAAGATCTATTAAAGATCTATT
AAAGCTTTCTGCTACCAGTATGGATAATATTTTAAAGGCA
TCAAATATGGAAGGGACTTCAACAATGACAGTTACCTCGC
GTAGTTCTGAAGACTCTAGTTGTATCTCAAATCATGAACA
AGATACCGATACACATAAGGACGGCGACACAAGTGGTCTG
GAAAACAGTAAAATTTCGAAGAGAAAGTGGATGAAAGAGT
TTTTAAACTTTCCAAATCTCCAGCTTCCAAAAGCAGCCGG
AGTATAGGTTCCATGAAAAGTAACCAGAGCCTCGTTTCAA
TGAAAAGTAGTGACGATGGCAACAGTTATAAAAATGATTA
CTCTTCTATCTGTGGTAACAGCCTTCCATCTGCAGGCTTG
AGTCGTTCGAATAGTGTGAAAGAATTAAAATTAGATTCAA
CTGGAAGTCAGAGATCAAAAAATAATGTTGCCATGTTAGC
ACGTTCTTCTACAACATCTCAGACAACGTGCTCTTCTTCT
TCATCATCATCTTCTTATAACTCTATAAAAGGAAATGAAA
ATGATATTTTATTGCAGAATAACAATCACTTTAGGCATAA
CAAAGAAATTCCTCAAAGTAAAGGGAGCTCCAACATTAAC
ACCGCATCGATTATGAGCCAATACAATGTCGATACGCAAG
CAACCGCTATAATGAGCGATATGCAAAAGCAATACGACTC
GCAACAGATGACATCACCATTTGTAAACGAAGACTTGCAT
TTCGATCCAAATGGTGAAGTTTCACACGTAATAAAAGCAA
TTTTTAAAGAAATTGGTTATAAATACGATGATTTCAGTGA
TATTCCTGTTTTTCAATTAATGCAAGAAATGTATCAACTA
GTGAAGAAGAATTCCAGCGCTAGAAGAACAAAGATAACAG
ACTATGCCTCTAAACTTAAAGAAAAAGAAGCGCAATTAAA
AAGTCAAAATGACAAAATTTTGAAGTTAGAAACAACAAAC
AAGGCCTACAAAACTAAATACAAGGAGGTCTCTCTGGAAA
ATAAGAAAATAAAAGAGGCTTTCAAAGAACTAGACAATGA
GTCATACAATCACGATGAGGAATTACTAAAAAATACAAAT
ATACTAGGGAAACCTTAGATAGGGTCAATAGAGAACAGCA
ATTAATCATTGATCAAAACGAGTTTTGAAGAAAAGTGTCA
ATGAACTACAAAATGAGGTTAATGCTACCAACTTCAAGTT
CTCTTTATTTAAAGAAAAATATGCAAAATTAGCTGATAGC
ATCACTGAATTGAATACCTCTACGAAAAAAAGAGAGGCCC
TGGGAGAAAACTTAACTTTTGAATGCAATGAATTAAAAGA
AATATGTTTGAAATACAAAAAACATCGAAAATATATCAAA
TACCAATAAGAATTTACAAAATTCGTTCAAAAATGAAAGG
AAAAAGTTTTAGATTTGAGAAATGAGAGAAATTTGTTGAA
AAAGGAAATACTGTTGATTGAATGTCATGGTTCATATTCT
CTACTCCTTGTATCTAATATTCTGACATGTTATCGGTTCT
TACTGCCAAGTGATACTATTATTGAAACTGAAAGCTTAAT
TAAGGAGCTACTCAACATGAATAATTCACTTTCGAACCAT
GTGTCTTCTTCTGACGAGCCTCCAGCGGAGTACTCGAAAA
GATTAGAATTAAAATGTGTAGAGTTTGAGGAAAAGTTACT
TTATTTCTATCAAGAACTTGTGACGAAGAAAATTATAGAC
GTCATTTACAAGTGCTTTATTAATTATTACAAGAAAAGTA
GGCAAACTGACCAAAAATCCAATCAGAACTCCAGCACTCC
GTATAAACAAAGCCAAAGACAAGTTCCGCACTCCATCAAG
TGAACCTCAACAGCTACACATTCTTTTATAATCCTTAATA
TTCTATATATACATATATGAAAAAATAGAAAACGCGAAAA
CTTGTCATTTTTTTTTAGGCGTTTTTATAATATACTGAAA
ATAAAAGAGGCTCTTTAAATGTTGACACTCTACTCCAATA
TCAACTGTAAAAATCTCTTTATCTGCTGACCTAACATCAA
AATCCTCAGATTAAAAGTATGTCCTCCACTAGGCCAGAGC
TAAAATTCTCTGATGTATCAGAGGAGAGAAACTTCTATAA
GAAGTATACAGGGTTGCCGAAGAAACCATTAAAACCATTA
GATTAGTGGATAAAGGCGACTATTACACAGTTATAGGTTC
AGATGCGATATTTGTGGCAGATTCAGTCTATCATACTCAA
TCTGTTTTAAAGAACTGCCAATTGGACCCTGTAACGGCAA
AGAACTTCCATGAACCAACTAAATATGTTACTGTTTCGCT
ACAAGTTCTTGCCACTCTGCTGAAGTTATGTTTGTTGGAT
CTGGGATATAAAGTTGAGATATACGATAAGGGTTGGAAAT
TAATAAAAGCGCATCTCCAGGAACATTGAGCAAGTTAATG
AGCTAATGAATATGAATATTGATTCGAGTATCATCATTGC
AAGTTTGAAAGTTCAATGGAATTCCCAAGATGGAAACTGC
ATTATTGGAGTTGCTTTCATTGATACCACTGCATACAAGG
TGGGAATGCTTGATATTGTCGATAATGAAGTGTATTCCAA
CCTAGAGAGTTTCTTGATTCAATTGGGTGTAAAGGAATGT
TTGGTGCAGGACTTGACATCAAATTCAAACTCCAATGCTG
AAATGCAGAAAGTAATAAATGTAATTGATCGCTGTGGGTG
CGTCGTTACATTATTGAAAAACTCAGAATTTTCTGAAAAA
GATGTCGAACTGGATTTAACCAAGTTACTGGGCGATGATT
TGGCATTATCGTTACCACAAAAATACTCTAAATTATCTAT
GGGTGCATGCAATGCATTGATTGGATATTTACAATTGCTC
TCAGAGCAAGATCAAGTAGGCAAGTATGAATTAGTTGAAC
ATAAATTAAAGGAGTTTATGAAGTTGGATGCCTCCGCTAT
TAAAGCCCTTAATTTATTCCCACAAGGACCACAAAATCCA
TTTGGTAGCAACAATTTAGCTGTATCTGGATTTACGAGTG
CTGGTAATTCTGGTAAAGTAACTTCTCTTTTCCAGTTACT
GAATCATTGCAAAACAAATGCTGGTGTTCGGCTTTTAAAT
GAATGGTTGAAGCAACCACTGACCAATATTGACGAAATTA
ATAAAAGACATGATTTAGTCGACTATCTAATTGACCAAAT
CGAGTTAAGACAGATGTTGACTTCTGAATATTTACCCATG
ATTCCAGATATTCGTAGATTGACTAAGAAATTAAATAAAA
GAGGAAACTTAGAGGATGTCTTGAAAATTTACCAATTCAG
TAAAAGAATACCAGAAATTGTTCAAGTTTTCACTTCGTTC
TTGGAGGACGACAGCCCCACTGAACCAGTAAACGAACTGG
TCCGCTCCGTTTGGCTAGCTCCTTTAAGCCACCACGTTGA
ACCTTTGTCCAAATTCGAAGAAATGGTTGAAACAACGGTT
GATTTGGATGCTTATGAAGAAAATAACGAATTTATGATTA
AAGTTGAGTTTAATGAGGAATTAGGAAAGATAAGAAGTAA
ACTGGATACGTTGCGTGATGAAATTCATTCAATCCATCTT
GATTCTGCTGAAGATCTAGGATTCGATCCGGACAAAAACT
GAAGTTGGAGAACCATCATCTGCATGGTTGGTGTATGAGG
TTGACACGTAATGACGCCAAGGAGTTACGTAAACATAAGA
AGTACATTGAGTTGTCGACAGTAAAAGCTGGTATATTTTT
AGTACCAAACAATTAAAGTCAATCGCCAATGAAACCAATA
TTCTTCAAAAGGAGTACGACAAGCAACAATCGGCTCTGGT
TAGAGAAATTATAAATATTACATTAACGTACACACCAGTT
TTTGAAAAACTATCCTTAGTCTTAGCGCATTTAGATGTGA
TTGCCTCTTTTGCTCATACTTCCTCGTATGCTCCTATACC
ATACATTAGACCCAAGTTGCATCCCATGGATTCGGAAAGA
AGAACTCACCTAATAAGCTCCCGTCATCCAGTACTGGAAA
TGCAAGACGATATAAGCTTTATATCTAATGATGTCACATT
AGAGAGTGGAAAGGGCGACTTTTAATCATAACTGGACCAA
ACATGGGAGGTAAATCTACTTACATCAGACAGGTTGGTGT
GATTTCTTTAATGGCCCAAATTGGTTGTTTCGTACCTTGT
GAAGAAGCTGAAATAGCCATAGTAGATGCAATTCTTTGCA
GGGTCGGGGCAGGAGATTCCCAATTGAAAGGTGTTTCCAC
ATTTATGGTTGAAATATTGGAAACTGCTTCTATACTAAAG
AATGCGAGTAAGAATTCTTTGATTATTGTAGATGAACTAG
GGCGTGGTACTAGTACATATGATGGTTTTGGTCTAGCTTG
GGCAATTGCTGAACATATCGCAAGTAAGATTGGATGTTTC
GCTTTGTTTGCAACTCACTTTCATGAATTGACAGAATTGT
CTGAAAAATTGCCCAATGTCAAGAATATGCATGTTGTTGC
ACATATCGAGAAAAATTTAAAAGAACAAAAACATGACGAT
GAGGACATCACGTTGTTATACAAAGTTGAGCCTGGTATTT
CAGATCAGTCTTTTGGTATTCATGTTGCAGAAGTTGTTCA
ATTTCCAGAAAAAATTGTTAAAATGGCTAAACGTAAAGCC
AATGAATTGGACGATCTAAAAACTAATAATGAAGATTTGA
AAAAGCTAAGCTATCATTACAGGAAGTTAACGAAGGTAAT
ATTCGTTTGAAGGCTTTACTGAAAGAGTGGATTAGAAAAG
TGAAGGAGGAGGGTTTACATGACCCAAGCAAAATTACTGA
AGAAGCTTCCCAGCATAAAATACAAGAGCTATTGCGTGCT
ATAGCAAATGAACCAGAAAAGGAAAACGATAATTACCTGA
AATATATAAAAGCCTTGTTGTTATAATTAATATTACAACG
ACATCTTAAGTGAGAATCGATAGATAATATATAGATACAA
ATAGTACATATAATATGCATTGGGAAAGAATTTTTATTTT
TACAATCTTTGTAGACAAGGTACAGTTTATTCATAATCCC
TAAAAGTGTTCACGAAAGAATAATCTCTGTCATAGATCAA
TTTTCCTAAAGGCAATAAGGCTCTAAAAGCTTCGAAATCT
TCCTTTATTCCACTGTCACTATTAAAATTAGAATTTTCAG
GGTCTCTAGACCACTGGAAAGAGTATCTCCGGTATCAGAA
CTATGGATGGGATAAACAAGAGATGTTAGGTCCGAACGAA
TTGGGTACAAAGATGAGTCATCAGATATTCCTTTCCTATT
TGAAGATGGCGATAGGTCTCCAAAATTTGAGATGGGGAGT
GAGATTTTAATAGTTTTAAAATTTCGACTGATAACTCTCC
AAATAAGTTTATTGGTGCTTCCTCCGCAAAGTCTTCTGAA
GAAATATCATTCGTATTCAGTCCATCATCGGCGAGATCGG
CTTCTGTTGCCCTTTGTAAAGAATGGAGAGAACCATATGA
TTTTAGACTCATAATTAGTTGATCGACTGTTTCATCTTTT
ATCTTTCTTGAATGCATAATAACTTTCGTTATCGTTTCAT
CATAAGGTTTAGAATCAAATATTGACGTAGAATCGTTCAA
AGCATGATAACGTTGCAAAACGTATTTCAAAAGTGGCTGT
AGAACACAATCAAAGTGTTCCATTTGACATTGTCAAACAG
TAACTGCTCATCATTTTCTCCCACTAATCGATCATAAGAT
TTTTTAGGATATCGATGATCTCTTTACCTCACCTTTCTTT
TTAGATCGTTCATATTATCCACAACGTAAAAGAAGAGAAC
AAACATAGCAGTAGAGAACTGATACATAACCTCGTTATAC
ATATGCGCCTGGTAATTGATGCCTTGAAACAGCTGTAACA
TTTCTTTACTGGCGTTTAAGTATTGACTTGAAAAAGAATG
AATAGCTGAGGAATATCATGGCGAGAACCTTTGTATAGGC
GTTCGTTATCAATCAATAAGGATGTAGTCATCATGCTCAA
AATCACTTTAGAATATAGCGCCCTAAAATGACAATTCAAA
ACACGAGAGCATGCAATCTCAAAACTTAAAGCCGGATTTT
CTTGGGATTTTTGAGCGTAAAGTACCGATAAATACTGTTT
ATAACTTTTTAGTTTCATACTTACGTGCAAGTTGTCTCTC
CAATTGTTCAAAGAATCATTGAGATCTTTGATTTTATCAA
GCATGGCATCGAATGAAAGATCTAGAGTACTTCTGACAGC
AAAACAAGTAGAGTATATTTTACTCTCAATACTAACCAAT
TTTGAAACATAATATGATATGAAAAGGGATATGTGCTGAC
AAAAATTTACAACTACATTCAATGCAGAGTTGACATCAGT
AATTTTATCGAGATCTTCCTTTTATCAATAAGATCAGGTA
GAATATTAGTTTTTATCACTTCATAATAATTTTGATCTGT
TAGCATATCCATATCGCGTTCCCCCACAATAGGGGGTCTG
GATAACATTAAAGAATATAGTTTATCTGTACAAAAACAAT
GCCACCACATTCTTCTTCTCCTTATGGCTTCTTCAAAGTC
TAGTGACTTGTAAGAGGATTTTCTATTTAATTCCATGTCA
ACCGCCAATCTAATCGCGGTTCCTAAAATACAATTTGCTA
GTTCAGTATCGTAGGTAAGTTGAAAATATCGGTTCAGTAG
TAATAAAGCTTGTAGTGTTCTTGTACCTGAACAGATGGTG
GACAGCTTATGATAATAATACATGGCATTTAGTAAGGCAA
CGTTTTCGATTTTTTTTAACTCTTGGGAGGTTGGATCATA
TCTATCTTTCCTTAGAAACTTTGAATCACCTCTTATAATT
GATTGAGTGGCAGATGCACCCGAGCAGAGACACACGTTTA
ATAATAAATGTTCAGGATATGTGAGTTTTTCGCCGCTTTC
GCTGTAGTACTTTTCTGCTAAGTCTAGACATTCTTTTAAC
GATATTATACCAGTTACAGAGGATAATAAGGTAGCATGAA
AATTCTCAAGAAGTCTCTTTGCTTGCTTTTTCGGAGGTAA
TGAGTATAATATTATTTCGCTGGAGAAGAAAGCCGGAGAT
GACAAATCCATAAATTTTTTCATTTGAGTTGCATACCATT
TTAAAGATATGCTTAATATTTCGCTGATTGGAGAAAGAAA
CTCCTCATTGGACGCTTTCACTCCTAAACTTTGTTTGAAC
CAATAGAGTTTTTGAGCAGTTAAAAGTGCCGTAGAGTATA
TTTTTCTCGCTGGTTTGGGCAAATTGTTCTTTTCCTTGTA
TTTGCCTTCCTGCTTTTTAACAGCCTTGTCCAATAACCAC
TCAAGTCTAGCCACACTGTCAATAATGTAAGACATTTTTC
TATCCAATTTTTCAATCTTTGAATTCATTTTTTGTTAAGA
TTATTTTGAATATTGGAGACTTTATCGATGATATTGCTTT
CTAAGGGGAATTACCGTTTAAAAGTTCAAACCTTCCACTG
TTCGGTACTGAAGAAGACGCTACAGGATTGCTAATACTAT
TTGAGGTTTGAAGTGATTCCCCTGGTGTTGCATGATGTTT
GATTTCTAATTTTCTTTTCTTCTTAAGAATCTCATCACGA
TGTTTGAAAGTGCAAGGCAACTGAAACTTAATACAGTTTG
AACATTTTTGGTCTGCTGGTCCACTTCATCACATCTGATT
TTTCTTTTCGGCAATGGTCACAGGCCTTTGATACACGTTT
CTTGAGATTTTTACCAGAGCCGCTCATATCATTACTGTTA
GTGTGTTCCATCATCGTGCTGATGTCACGGTTCTGTTGTG
TCTGAAATTGCGACTGATGCTCTGTTGGCGAGTATATTGT
ATTGGGATAAGCCACATTCATGGGGATATTTGGACCTATT
GTACTACCTGTCATAAGGGTGTTTTCTCTGTTAGGCATCG
TCATCAGTTGATCTGGCACAGGCATCGACCATATTTGAGT
TTCAGGAACCAGACGTGGGGTACCAGTTTGATGGTTTACA
TTTGAAATGTCACTTCTACCGGTGATTTCATTGTTAAAAC
CGCATTCATATTGCTTGCTGAGTTTGAAAACCCATTTGGG
CTGTAATCTCCACCTTGATTTTCCATTATTTCAAACCGAA
GATTTGGAGTGGAGAGTGCTGATTTCCTAAGTTGAATTAA
AGTACGATAATAAGCTCCCTAAGACATTTATTCTTTTTTT
CGAATTAAAGGCTTTTATATAAAGCCATCTTTCATGTACG
TAATTGGAGATTATACCAAAACCAAACAGGGTAAGAGATG
TTTCTCTAATGAATAAAATAACAGTGTTACCTTAGCACAA
GCCAATATTCAAAACACATGTGGTAGACCTTCTGTAATAT
TTATGTATATCTCCATAATCTTTCACCTACACAATCTCAC
TTATATTGCGGCTAACGTACATTGTTAAATATATATGTAT
CTGTGTATTTGTTGTACCTCAGGGTGAGGGTCCCGCTTCC
GTCTGTAGTCGGTATTCGTAAAGTAAAAGACAGAGCGAAG
CTTATGTTCAAAGCTCGTCATGACTACTGGTATCTTCTAA
CTGGTCTTCTATGTGTGATAATAGGCTCAATTGTAGACGA
ATGATTTTCAGTTTTTCTTTAACTTCTTTACTCAAGTCAT
CTCCATTTTGCTTAATTAAAGCTTCTAGTCTTCGCCTTTC
CTTTTCCAGCCCATTCGTACACCCTAGTATCGAATAATTT
AGATAAAGTTTATCAAATTAAGTATTAGTACTTTGATTCT
TTGCAGTCGAAATAAAGTCGAGCTAAACTAAACGACCAGT
TAATTCCAAAGGAAGTTAATTGGGGTATCATCTTTATTAG
CTTTTTGGCGTATAGCTCACCAAGCTCTTCGTATACTGGG
GCCAGAGTTTTACAATGTTGGCACCAAGAAGTGTAGTATT
TTATCATTGTGTAAGAATCATTCCTATTGCAGATATCGAA
GTACTGCTCAATCGACTTGACCATCGTGACAGCTTCACTG
TAGGCCAACGCTGGTAAAATGACGACGCATGTTGATAATA
CGGAAAATAAAAAGCCGTGCAATTTCATCTCCTTTGTGTT
TTACTTTGCCGACGTACTTGCACTAGACTCGCTGTGTTTT
TTTCTGTTGTTTTGTTGTTATGCTGTTCTTTAGCTCAAAA
ATTGGCCACTGTTCCCCGCTCTGTAAATTAATTGCTCTTA
AAGAAACAAAAATGATTAAAAAAATTAGAAATATTTGAGA
TAATAAGAACATCATTCAGGTCGCCCATATTCACAATTAT
TTACAGACTGTATTTTAATGAAGAATGTGTGCATAACTTG
ATGGTACCTATTCAATATAAAATTTGATAAATAAATAATA
TTATAAAAATGTCTATGTAATTATTATAAAGCTCTAGAGT
ATGTATGAGTTGTTACACATAGCATTCCAATGAGTACTTG
CTTTTTTCTTCGTTCTTTAGACATTTCAGAAGAATATTCT
TTATCTTGTCATTGTTACTGCAACTACTATTATAGTATTA
TTAGTATTATTGTTGGTATTGTTACTATATATTTACGCTT
AAAAACTCCAAATTCAGACCCCAAAATATAATTTAAATAA
ACATTATCATTTCCCTCATTCCCGTTGACCTCATGAACTA
GCGGTGAATTATGTACTTTTCTTCTGTATTCTAGAACTAT
GTCACCCTGAGATTTCCAGTAAAGTGTTCTAACGGTATTT
AAAGTCATATCGTTATCAAGCACTTGGCCCCTACATAGTA
GATCCAACCAAAGACTAGGTTCCATTTTTGCTTTCATTTC
AGGAGTTTTCGTTTCAAATCTGTCAGCGACGTAAAGTTTA
ATTTTTTCACCCTAATCATTCCAGGCGCAACCAGCTTGAC
ATTCGCCTCAGAGATTCTCGGTAAATCTGTGGGGTTTAAC
TCCTGCTCGCTGGTCTTCGGACGGCCAAACTTTAGCATAT
TATGGAACTGTTGCTGTGTTGATGGGGAAACGGCTTCATT
ACCATTTCCAAGGCTGCTATCGCTACTATCGTTGCCAGAA
GATTCTGTGGTATCTGATGCACTAATAAACTTCTTCTTGT
TTTCATTGCCAGCTGCCTCACTCCCACCAACAGAAGACCA
TGGCATGATTAAGAAGTTCAACTTTGGTTGCTCTTCCACC
GTCTTAATATCTCTAAATAAAGCTTTTGCAAACCAGTAGG
GCAAATTTTCCTCCAATTGCTCAAAAATTTGCCTTCTGTT
GAGTCTGCTTCCTAACTCGCCATCAATAAGATCATATTTT
CCTAATTTGTCATCATCTACAGCTTGAAGGTCTACTTCTT
CATCATCTGGCGGTTTGGAATTTTCTTTGCCGCCGCTGAC
GGTTTCATTATCGACATGAGATGGCGGTAATAGGGTGGAA
AATAATACCCTGCCACCACATGAGCCTTCCTTCCAAAGAT
GGACCAAAACTAACGTGGCAGATTTTACTCTAATAATTGG
ACATGAACTAGCCTTGATTATCTTGGTGACTGGAAGCCTC
TTCGTCAGGTATTTTAGAGAAGAAGTATTCATATATTGTT
GCTTGTAAGACTCTTGAATTTGCTCCAGTAAATCGGGCAT
GAACTCAGGCTTCTTCTTTTCGTTGCCTTCCAAGGTTGAC
GTGGAATTCGCCCTTGAGTTTTCAGATGATCTTAGTTTGT
TATGAGTGTTGTTACTCGGTAAATCTTGTGATGAAATAGC
GGATAGTTTTTGCTCTAGCTTGAAAGGATGATTCCATAAC
ATAGATTCTGGAGTTGCATCCTTAGACTGCTGAGTTGTAT
TGATAGCTTGAGGGAAGGCCGAGTCATCATTAATAACGTG
CGGAGTATCTGGCAGAATTCCTTTGGGCTCCTCTGGAGTG
TTTAACCCTGTTGTGGCACGACCAGAAGTAGACCTAAATG
ATTTGAACTTTCTACTTAACAAGGAGCCAGAGCTCTGCGT
TCTAAAATATGGCTTTTTGGATGCAGGCAATGGTTGCACG
AGTTCTAAAGAGTCATCTATTGCTTTATCAGAAGCTGACT
GCAACAATGGTTGTTCTTCTAATACTATAGTCTCTGCCAT
TACCGGGGTTGCAGGTGCCGACTTGGTGGAGTTCCACTGC
TGTTGGTATTTCCAATGGACAGAGTTGAACTAATTTTGAA
GGTTGATTTTCTCTTTTATCTTTATTATTCTTTTTGATTC
ACTGTTATATCCCGTATCCAAGGTTAATGAATTGGTTAAG
TCTTTTTCTTCAAACTAAAAATTTTCTTCCTTAAAAGTTT
ATCCTTTTGGACTTCATATGATATGAACTCATTGAAAAGC
GAATTAATAACAATTTTACCCAAATTATATCTCTCATCTG
AGTTAATTTCAATATTGTTCACAACCTGATAATCCTTTAG
CGCGGATCCATAAACTTCAGTTTTCAGAAATTTTGGGTTT
ATTTTTACGAACAGCATACCGACCTTAACGGAAACAGTAC
ACCAATGAGATAGAATTTCCTTTGAGGTGTATTTCATTAC
AATATCATCAAATGAACCTTCTGATGAATCAAAAGTATTC
AAAAGCTCACATGAAACGATATCCCATCTCTGCATTTGGC
CTTTAGTGTTTTCCGTTATTACATGCCTCCTGTTGGTTAG
CAGTGAGCTTCTGGTCAGTGCGAACCCACCTTCGTTGACA
CTGAAATGGTTATTAGTTAAATCGAGCACGTTTAGATTTG
AGTCAGTACAAAAAGAAAACAACAATTTTTCATTAGGTAA
AAGGGCAATATCAAGGATACCACCATATTTTTTTACTTTC
GCATCTGTAGTTGATATATTTTGCTCTTCGTGTTCATGGT
GATGATGATGATGGTGGTGATGATCAGGCTTGAAAATTCT
TGTAAGTTTAGCATCTTCATAACTGGATAAGTTTGCTCTC
ATAACATTGCCCTGAGAGTCACCAAAATACAACTTATCAA
GGCTCGTTCCTTGGACACACCATATGGAAGAATCCCAGGA
CCAAGATCCAATTTTTTGGGAAGCTGAAGGGCACCAGTAG
TCTGATCATGCCTACAATTCAAGTCCCATACATTTATTAC
ACCATCTGAGCTGGTACTGATTAGTCGTGTGGAGTCATCA
AGAGTTCTTACTACTTTTATATTTGTTCTGTGGGCGTTTT
GAATTCTTATCACCTCCTTACGATATTTACACGAATAAAA
AATCAAATCACCATTACAGTCTCCGGCAACAAAATCAAAG
GGACGAGACGTTTGATTGTCATCAAAACTGTATTTTGGGA
TGATGGGACTCATGGAGTATATTGAGCCTGTGTCGTTTGA
TTGTGCATTATCAAATGTGTGTAGTAGCGTAGCCATTTTT
TCTGGCCCGCTGCTCAGGCACCAAAGTTTGATTTTTCTAT
CTAGACCACCTGTCACAAAAGAAAGTTGTTCTGTTCATCA
ACAACAATGCCATTATTTATTCCATCGTGTACATTATCAG
GACCACCCTCTTGTTCTTCCAATTCATAGTCATTTGACAT
TTCATAATGTATGGGCACTATGCACTTGATATAATCGTCG
TGGTCACCGATTATTTTCTTATCCCAGGTAGTTAACTGCG
CATTCACACTAATTAATACTATCGAAAAATCGTGACTTAC
TGATATGAATGTGTCCCCTGCAGATGGGTCTGAATTTTTC
ATATTAACATGTATTAGATCGCTTGCCCAATCGCTATGAA
CTTGCATTCTTATCGCATCGTTTTTTATGGTAGTTGCAGC
AGTCTCAGGCTCGTTCGAGAGCTGTGTGTTCTTGTGCAAA
ATTATGGAACCATCCCTTCCTGAAGTAAGAAAATAGTTTT
TACCAGGTATATCCGGGTACAGAATCTTTGTTATCGGTAA
GATGTGCGCATCTTGGGAAGTGCAGTAATCTGGGGAAATT
AGGCCATAACTCACTGTCAACTGATTCATTATTACCTTTC
TATTTTCTCCGGCTTTTTATTGGCTTGCTCTTCTAAAGTC
AGAAAAGCGTAGATTTGCTAGAATGTATCGTTTCCTCGTT
AGGAATGGCTTGAACTAATTCCTGTATCTATGCAATTGCA
ATCCAACTACACTTATACGACGTCAAAAGGAAGGGGCGGA
GCGTTCTAATTGTAGTTGCAAAAGCGATGTAGTCGTTCTT
CAAGTAGTAATTAATACCAGGATAGGACACGGTGTTATGG
TGCTGGTAGTTACTTGTTATAATGTTATTATTGGGCAAAA
GAGAGTTCACTGTTTAACAATAGCAATGGGGTTTTTTCAG
TATACATTTGAACTGCAATGGAATTTGGGCGGAGGGAGCA
GTAAAGGGGCGATCAGAGTTGAAAAAAATGCTGCCGTAAA
AAAAAGCATGCACGTATACACTTGAGTAAATATATTTATG
TATTCATATCTCAAGATAAGATCATGATACATAAAAGCGA
TATAACGTCTTGAAGCTCAGGTAAGGGGCTAGTAGATGCA
ATGAATGACGATGAAGATAGAGCCCAACTGAAGGCTAGGC
TGTGGATCCGTGTGGAAGAACGATTACAACAGGTGTTGTC
CTCTGAGGACATAAAATACACACCGAGATTCATCAACTCA
TTGCTGGAGTTAGCATATCTACAATTGGGTGAAATGGGGA
GCGATTTGCAGGCATTTGCTCGGCATGCCGGTAGAGGTGT
GGTCAATAAGAGCGACCTCATGCTATACCTGAGAAAGCAA
CCTGACCTACAGGAAAGAGTTACTCAAGAATAAGAATTTT
CGTTTTAAAACCTAAGAGTCACTTTAAAATTTGTATACAC
TTATTTTTTTATAACTTATTTAATAATAAAAATCATAAAT
CATAAGAAATTCGCTTATTTAGAAGTGTCAACAACGTATC
TACCAACGATTTGACCCTTTTCCATCTTTTCGTAAATTTC
TGGCAAGGTAGACAAGCCGACAACCTTGATTGGAGACTTG
ACCAAACCTCTGGCGAAGAAGTCCAAAGCTTCTCTGGTGT
CAGCTCTGTTACCGACGTAAGAACCAACAATAGAGATGGA
CTTGACGACTTGGTTGAAGACATCAGAACAACACTTGGCA
CCAGCTGGCATACCGACCAAAACGGTGGTACCGTTAGCTC
TAACGTATCTGGTAGAAGCTTCAATAGCGGCTTCGGAAAC
GGAAACGTTGATGACACCGTGAGCACCACCGTCAGTGGCC
TTTAGAACAGCACCGACAATGTCCTTTTCCTTAGTGAAGT
CAATGAAGACTTCACCACCGATGGATCTGAATAATTCTTC
CTTACCTTCACCACCGTCAATACCCAAGACTCTGTAACCC
ATAGCCTTGGCGTATTGAACAGCCAAAGAACCTAGACCAC
CAGCAGCACCGGAGATAGCAACCCAGTGACCGGCCATCAA
GTTAGCAGACTTCAAAGCCTTGTAGACGGTGATACCAGCA
CACAAGATGGGGGCGACTTGGGCCAAGTCGGTACCTTGAG
GAATGTGAGCGGCTTGAACAGCGTCAGCGGTAGCGTATTG
TTGGAAAGAACCGTCGTGGGTGTAACCAGACAAGTCAGCG
TGAGGACAGTTGGATTCGTTACCCAATTCACAGTATTCAC
AGGCCATACAAGAACCGTTCAACCATTTGATACCGGCGTA
GTCACCGATCTTCCAGCCCTTAACGTTTTCACCCATGCCG
ACAACGACACCGGCACCTTCGTGACCACCGACTAATGGTA
GCTTAACTGGCAATGGCCAGTCACCGTGCCAAGCGTGCAA
GTCAGTGTGACAGACACCAGAGTATTTAACGTTGATCAAC
AATTCGTTGGCCTTTGGCTTTGGAACTGGAATATCTTTGT
ATTCCAACTTACCGTGGGATTCGTAGAAGATAACACCTTT
TGAGTTTCTGGGATAGACATTGTATATGAGATAGTTGATT
GTATGCTTGGTATAGCTTGAAATATTGTGCAGAAAAAGAA
ACAAGGAAGAAAGGGAACGAGAACAATGACGAGGAAACAA
AAGATTAATAATTGCAGGTCTATTTATACTTGATAGCAAG
ACAGCAAACTTTTTTTTATTTCAAATTCAAGTAACTGGAA
GGAAGGCCGTATACCGTTGCTCATTAGAGAGTAGTGTGCG
TGAATGAAGGAAGGAAAAAGTTTCGTGTGCTTCGAGATAC
CCCTCATCAGCTCTGGAACAACGACATCTGTTGGTGCTGT
CTTTGTCGTTAATTTTTTCCTTTAGTGTCTTCCATCATTT
TTTTGTCATTGCGGATATGGTGAGACAACAACGGGGAGAG
AGAAAAGAAAAAAAAAGAAAAGAAGTTGCATGCGCCTATT
ATTACTTCAATAGATGGCAAATGGAAAAAGGGTAGTGAAA
CTTCGATATGATGATGGCTATCAAGTCTAGGGCTACAGTA
TTAGTTCGTTATGTACCACCATCAATGAGGCAGTGTAATT
GGTGTAGTCTTGTTTAGCCCATTATGTCTTGTCTGGTATC
TGTTCTATTGTATATCTCCCCTCCGCCACCTACATGTTAG
GGAGACCAACGAAGGTATTATAGGAATCCCGATGTATGGG
TTTGGTTGCCAGAAAAGAGGAAGTCCATATTGTACACCCG
GAAACAACAAAAGGATATCCGAAATATTCCACGGTTTAGA
AAAAAATCGGAAAAGAGCGCGGAGGGGTGTTACCCCCCTT
CTCTACTAGCATTGGACTTTAATTAATATATGTGCATAGG
AGAAGTGTAAAGTTCCCTTCCATATTGTAACATAATAAAG
TGCACACCCAAATGAATTGAAAGCGTACTCAAACAGACAA
CCATTTCCAGTGTTGTATGTACCTGTCTATTTATACTGGT
AGCAACCCTATTGCTGTTTCCTCTTCAAAGTACTCTAGCG
GTTATGCGCGTCTCACCTTCAAGGTCATGGTCGCTCTATT
GTTCGCACCACCGGCAAACTCGCGTCTCGCAAGTCTTGGC
TCATTCTTCTAGTATACTCATGTTGCAAATGCACTCAGGT
TCTTTCGGCAACTTAAATAATGACACCAGTTGTCGTGGTC
GTCATCATCGCAACCCCAACCGGCATTCTTATTGCTTCTC
CAATCTCGCCCCTTAGCGCAGGGTAAACCTTGGAAAATGC
AGGCGCAAAAACTCCGCCGGGCACAGCCTCACGCCCAGCG
TTATCGCCGGGCCGGCAAGAGCGCGGGTCCGCCACAGAGT
CAGCATGATTGTGCAATTGCGTAAACTCGTTTTTTCGGCG
CCGCAAAGCCAAATACATCATATCAACACTTTTCACTTTA
TTTTTCGTTCGACCCTTATATTTGTCTTTTGCCTTCATGC
TCCTTGATTTCCTATTTCATTTACCATCATTTCTTCGATC
CCCCCTCATCGTGATGTAGTCAACCCTCTTCTTGTTTTAA
TACGTTAATCTCCTGAAATACTTTAAATACGTATGTGCGC
AAGTGCTTAGAAACATGTATACATCGAGTATATATATATG
TATGTATTCGCTTGATGTGGGTTCTTGGTTATCTATCCTT
TATTGTATTTACTATGTCTACTACGTCTACGATATTTAGC
AAATAGTACTCCTTTTGTTATACTATTATATTAAGTTATA
TTTGAGCACATCATATTCAAAGCAGCGAAAGGTTAGATAT
TTATAGCACATACGTACTATGGCTGACAGTTCTTCGACTT
CGGCGTTCATTTCAACCCTGATTATCTACGGTCTTACCGC
CGTCGTGTTTGTCTGGCTCTTTTGCTATTGCGGCCCAAGA
ATAGAAGAGTATACGAGCCACGGTCTCTTAAGGACATTCA
GACTATTCCGGAGGAAGAGAGAACGGAACCAGTTCCTGAA
GGCTACTTCGGGTGGGTTGAATATCTACTCTCGAAACCGC
ACTCGTTTCTCATCCAGCACACAAGCGTGGACGGCTATTT
TCTGTTAAGATATATCGGTATCGTGGGTTCACTTTCGTTT
GTGGGCTGTTTGCTTCTTTTACCGATATTGCTTCCCGTGA
ACGCTACCAACGGTAACAACCTTCAAGGCTTTGAACTGCT
ATCATTTTCAAATGTTACCAACAAGAACAGGTTTTACGCG
CACGTTTTCCTCTCGTGGATCTTTTTGGCCTGTTCACCTA
TGTCATCTACAAGGAGCTGTATTACTACGTCGTGTTTAGA
CATGCTATGCAGACAACACCACTCTATGACGGACTGCTGT
CTTCTAGGACGGTTATCGTCACAGAATTGCACAAGAGCAT
CGCTCAAGAGGGGGAGATGCAAATGCGTTTCCCCAAGGCT
TCCAATGTGGCCTTCGCGTATGATCTCTCAGACTTGCAAG
AATTGTGTAAAGAAAGAGCTAAGAACGCTGCGAAGTACGA
AGCTGCGTTGAATAAGGTTCTAAACAAGTGCGTGAAAATG
ACCCGAAACAAGACCCAAAAGCAACTTGACAAGTTGTACA
ATAACGGTACCAAGCCAAAGGACGATTTAGAGACATACGT
GCCACATAAAAAGCGCCCTAAACATCGTTTGGGAAAATTG
CCGCTTTGTCTAGGCGGCAAAAAGTTAATACGTTGTCTTA
TTCTAGTAAAAGGATTGGGGAATTGAACGAAGAGATTCAT
GAAAAACAAGCCGATTGGGCCAGTAATGATAGGCAACCTG
CCTGCTTTATCCAGTTCGAGACTCAATTGGAAGCGCAAAG
ATGCTACCAATCTGTGGAAGCAATCTTGGGTAAGAAAAAT
TTTGGTAAGCGTCTTATTGGCTACTCGCCAGAAGACGTTA
ACTGGGGCAGCATGCGTCTCAGTTCAAAGGAGAGACACTC
CAGGAGAGCTGTGGCAAATACAATCATGGTGTTATTGATT
ATCTTTTGGGCTTTCCCCGTTGCTGTGGTTGGTATCATCT
CCAACGTCAATTTCCTTACCGATAAAGTTCCCTTCTTACG
TTTCATCAACAACATGCCCACCTTCCTGATGGGTGTCATT
ACTGGTTTGTTGCCTACTATTGCGTTGGTCGTTTTGATGT
CTCTAGTGCCACCTTTTATCGTAATGTTGGGGAAACTTAG
TGGTTGCGTCACTAGGCAAGAAACGGATCTATACTCCCAA
GCATGGTATTACGCTTTCGCTGTGATTCAAATCTTTTAGT
TGTCACCGCTACCTCTTCTGCATCTTCCACCGTTGACTCG
ATTATTGACAGACCAAGATCCGCCATGACACTATTGGCAA
ATAACTTGCCAAAGGCATCCAACTTTTATATCATGTACTT
CATATTGAAAGGTTTAACTGGCCCCACATGGACGATCTTG
CAGGCAGTTAACTTGCTGCTAAGTAAAGTCCTAGGTAGAG
TGTTGGATTCTACCCCAAGGCAAAATGGAACCGCTACAAT
ACTTTGGCCACGCCGCGCATGGGCATTGTTTACCCAGGCA
TTGAAATTCTGGTTTGCATTTATATCTGTTACTCGATTAT
CGCCCCTATACTGCTATTTTTCAGTACCGTAATGTTGACG
CTACTTTATGTGGCGTATTTGTACAATTTAAACTACGTGT
TTGGCTTCTCCTTCGATTTAAAGGGGCGCAATTATCCAAG
AGCACTTTTCCAGATTTTTGTTGGAATTTACTTGAGTGAA
GTATGTCTGCTTGGACTGTTTATCATGGCAAAAACCTGGG
GTCCTTTGGTCCTGGAAGTGTTTTGGATCGTGGTCACTGC
CCTAGCTCATATATATATGAAGAGGAAATTCATACCGCTA
TTCGACGCAGTTCCTTTAAGCGCCATCAGACATGCAAGAG
GTGAGCCCGGCTATTCCTATCCTACATCGGACTTGGGTCT
CCAGGAAATCAAGGACATTGCAGATGAAATGAAGGGCAAA
TACGAACAAGACAATACACACGGGATTTTGACGCCCGTGA
CCAAGGATGATTTGAAAAGGCCAATCTGATACCAGATAAC
GATGGCAGCTCAGAGAACGGTACTCCTAGTAACCCCTTTG
AGTCTGGTTCTGAACGTGCCTCTCTCTCTGGATCGAACGC
AGAGAGTGACTCGATCAAGAAATTAAATGATACTGTTATC
AAAAATCAAGCACTCTCTCCTCCTCTACCAAGGACAACAA
CGAATCTACTTTTGTTCCAGAGGGTGAAAAGTTTCGCAAG
TTTCACTACAGCGATGTTGAGGCATTGAGAAATAAGCGCC
CTTATGATGAGGATGATCATAGTAAACATGGACCTGAAGG
TGCCGTGCCAGTAAACGCTGACGCGGGAGTTATTTACAGT
GATCCGGCAGCTGTCATGAAAGAGCCTCAGGCATTTCCTC
CGGATGTTTTGGAAACCAATACTTGGACAAGAAGAATTCT
ACAATTCTTCAACCCAAGAAGGTCGTATCCTTTCGACAGT
GTCAGGATGAGATTCCCACTTGTTTTCAACACCAGCATCG
AATACGATGAAGAATATTTGAGCTCTGCTTATACCGATCC
ATGTGTCAGAGAGAAAGATCCCATTGTGTGGTGCTGTAAG
GATCCGTTAGGAGTTTCAAAACAGCAAATTCAAGAGGCTA
GGTCTAATGGCTTAGATGTAAGAGATGATTTCACAAGGTA
CGATGAAAAGGAAAAGTCATATTCACTTACAACCCTCCTG
ATTATGAACCTGAGGCTAAAAATGATGAATTAGCTTCATT
CTTCACTTCTATCTTTTTCTTTGATTTTTTTTCCCTAATG
CATACATGATTTTTACGTCTTTATATAATACTGTTCTATT
CATATTCTAGCCTAGTTTAATTATAATAATATCTATAATG
TTTTTTTATATATCCGCATATCTGTGAGCTTGGGTATACA
GAAAAAATGGCACACGCACCCCTAAAGTAGGTGGGGAGGA
AAAAGGAAGTAAGAGAAGGGAAAATCATATGAGAGCATCC
AAATAGATCACTCTAAAAAAATATAAACAGGCATGAAACT
CAGTCAGTCAAATCAGAGTTAATATTGTAATTATCTGAAA
CTAGTTCCTATAGGTTGAGTGTCTATCAAAAATTTACGGA
GACGCGATGAAAATTGCGGTAGAAACGACACTATTCGACT
TCTTTGTCATCGATCAGTTTAAAAAATCTACTTTTTCAGC
GCCAAACACCAAAGTTGACACTATTAAGGGTTGTATTAAC
AAGTTTATTGAACAATTTAATGTATATGATGAGCAACACA
TATTTTGGCAACCTCCTGGAAAATCAAACGTCAGATTGCT
GTCAAACGCCAATGACTTTGGCCAATTGGGAAACTTTTGC
ATAAGAAAATCAAATGTAACATTTTTATTGGAGAAGAAGC
ATTAAGGAAATACGATTTAAATATCTGTGGACCTTATGAC
AAATTTGTAGAAAATTCTGACCCTAGTGTTAAAAGGTTGT
GAACAGAGATGATGTCATGTTGTCGCGCAAATGTTTAAAC
ATCATATCGGAACAACTCTCTATACTTGAGAAGTCCATAA
GTAAGGCTCAAAACCAAGTGTTGCAGTCAAGTGAGGTTGA
AGGAAAAAATGTATTATCTTGCCGGAAGATAAACCAGAAC
TCATCAAGTTTTTTCTAAATTTGAAACGAGTGTTCAGTTA
CAGGAGGTTTACGAGGGCTATAAGGTATATGAAAAGCTAT
TACAAAAATTTGGTGGGCAAAAAAAAAGAATGGAGTCTTT
CTTGAATGAAAACACGCCAATGTCAGGTGCCGAAGCTATC
AAGCAAATAAATATATCTGAGGAGCTCAAGGAAAAAGGGG
AACGTTTAACAACACCAAACGATCCGTTATTACACGTTGA
GGTGAGTAATGAGGATAACTCGCTGCACTTTATATTGTAC
AATAAAACGAATATCATAATTCCAGGAAATTGTACATTTG
AATTTTCTAGCCAAATCTCCGAGGTATTCAGTATCAAAAT
GGGACCGCATGAGATAGGCATAAAGGGTCAGAAAGAGCTA
TGGTTTTTTCCATCATTACCTACTCCTCTCTCCAATTACA
CAATGAAAGTCGTAAACCAGGATGGAGAAACTATTCTGGT
TGGTAAATGTGCTGACTCCAATGAAATAACTCTAAAATCT
CCACTAGCCTCATTTTCGACAGGCAGTTTCCAGACAGGCA
GTTTCCACACTTTGCAAGATCCTACTAATGTTTTCCGGGC
AGACGCGCTTTCTTCCCCTGATGAATCAAGCATCATGAGC
ACTCCCTTTCTAGGCGAGACAGATGAAGTTTATAATTCTG
GCTCTACATTAAGTAGGCCATTTACTTGGGAAGAAATATA
AATGCTTTTTATATTCTTCCAGTTTCTTTGGCTATAGTAC
TTATTTAACTTTTATTTATGTTTTCGTTATATTTTCAACA
TTTCCGGAAAATAAAAAAGCGACTTTTTGAGGATATTATC
CTATCATCTGTTGAGAAACCTAAGACAGTTAGTTTCTATG
ATAATACCATCTGAAACGTAAACAGTTTTAAATTTAGCAA
TAAAAGCTAGGTAAGAAGCCGTGAAATTTCAGTCAACATA
CAGAAACGGTATATGTGGCTCCAATCAGAAAGTTCCAATA
CTATTAAGATGCTGACACAATTAATGTTGGTTTTAAAATA
GCCTTGAAGTAAAAGAATTCCCTTGCAATAGTAAGTGCAG
TTAAGGGAAAATGTGGTAACATATTGTAAACTAGGAAGTT
AAAAATATTCCAAATAAATCTGAGTGATAGTCCTTGCAAC
AACGCCGTTGGAGTTTTCTTCACACAAAGAAAAGGGTAAT
GAGAACGAATGAAGAGTACCGAGTAGTGTTAATTCACCAT
TTCGAACACACCCTCTCATATTGCAGTACAAACAACGCAA
CTATGTATTTCCAGGATTTTAGTGCAATCTCTGGCTCTCC
CCATTCACAATACAATGTGAGAATAGTTAAAGCGTTATAC
ACATATACTAAATAGTAACTCGAAATAAGCTTTTGTCCGC
TTTGAGAAAGTTTACTATTGTTTACTAGACAATAGCAAAT
AAACAAGAAGTTAGCATCAATAAAATATTATTAAAATTTA
CTTTATGCGACAAAACACCCTGTTGGTTTACGAGAAACGT
TAGGTTTTACAGTAATTACACATTAACGCTTTTCCTCTCA
AACATGGTTTAATTGCTGAAGTCCTTGACATTCAAAGCGA
CAACTTTGGCCAAAAAGTAAGCAGACAGCGCTTTTTATGT
GACATATTTCTAGCAAATCTATTATTTTTCAGTTTACATA
TTTTCATCTCCAAAAATACTATCAATTTAACAATCCTCAT
TTACGTATAAAATTACAATGCTCTTGTTTTCACATTTTTC
GAATATGTTTCGTAATTGTTACGCGTTCCATTTGAGAAGC
AATTGTGAGTTAATCACTGTCAAAGGAACTCAGAACGAAC
AAAATACCTTTTTCGGCATATTTTTCTGTTCGTAAATGTT
TCCAGTTTGTTACATTATCCTTTCTTGTTATAAATGAAGT
CTCAAACTTTTCTGACTTGGTAAACTTAAATATAGGCACG
GGTGTTTAAAGCCGCCCACACATCACATTGAGAACGAGGT
TATTAGTAGTTTGCACATTTCATTAATAAAAGCACGTTAA
ACAATTCTTATTATTTACTAAAAACCTACTGATGTAACGT
AACCATGTGTCAAGCATCTATAAATTCTTGCCAAATATTG
TCTTTTGCTATCCATAGACCTCTGTAAATGTTGGGCAACT
CGTATCTTAAAAAACAATATCCCGTATATTCGTGATGTAG
ATGCTTCCTTTATAGAGAAACATATAGCACGCTGAGAGTA
TCATCCATTATAGCGGTTCCATGCGGAACATAGCACCAAA
GAGGTTATTATTTTCTTAATTCTTATTGTATGACCCGGAA
AGGGGCGTGTGACATTGCATAGTATATGTTTACCTGAGGA
AAAAGGAATTCAAGGCTCACGTAAATCTCCATGATATGAG
TTTGATAAGGTGTATCAGACGAAAGAAGACTGAATCGAGG
TAATTGCGGCGGCACTTGCTTCAGTAACGCCCAAAGGAGA
GTTCTGGTAAATGAACAACTCAAAGACTAACCAACAGATG
AACACCTCAATGGGGTACCCCTTAACCGTCTACGATGAAT
GTAACAAATTCCAACTAATTGTGCCAACTTTAGATGCAAA
TATCATGCTTTGGTGTATTGGACAACTTTCACTGCTGAAT
GATTCTAACGGTTGTAAGCATTTGTTTTGGCAACCGAATG
ACAAGTCAAATGTCCGAATCTTACTAAATAATTATGACTA
TGGTCACTTGTTCAAATACTTGCAATGTCAAAGAAAATGC
TCAGTTTATATCGGAGAAGGAACGCTTAAGAAATATAATT
TGACTATTTCTACATCCTTTGACAACTTTTTGGACCTGAC
GCCCTCCGAGGAGAAGGAAAGCTTATGTAGAGAAGACGCA
CACGAAGATCCCGTATCTCCAAAGGCTGGTTCCGAAGAAG
AGATAAGCCCTAATTCCACCTCTAATGTGGTTGTGTCAAG
AGAATGCTTGGATAACTTCATGAAACAACTCCTTAAGTTG
GAAGAATCGTTAAATAAGTTGGAATTGGAGCAAAAGGTCA
CAAATAAAGAACCTAACCACAGAATAAGCGGTACGATTGA
CATACCAGAAGATAGGTCCGAACTAGTGAACTTTTTCACA
GAGTTGAAAACAGTCAAACAACTTGAGGACGTTTTTCAAC
GTTACCATGACTATGAGAGGTTATCACAAGAATGTGACAG
TAAGACGGAAATCGCCTCTGACCATTCGAAAAAGGAAACT
AAAATAGAAGTGGAACCCCCAAATGAGCGCTCATTGCAAA
TCACAATGAACCAAAGGGACAATTCATTGTATTTCCAGTT
GTTTAACAACACAAACTCTGTTTTGGCAGGCAACTGCAAA
CTGAAGTTTACTGACGCTGGCGATAAGCCAACCACGCAAA
TTATTGACATGGGTCCTCATGAAATAGGAATAAAGGAGTA
CAAGGAATACCGATACTTTCCATACGCACTTGATTTAGAG
GCCGGCTCCACTATCGAGATTGAAAATCAGTATGGAGAAG
TGATCTTCTTGGGCAAGTATGGCTCTTCTCCAATGATTAA
CTTAAGGCCACCTTCAAGATTATCTGCAGAAAGTTTACAG
GCATCCCAAGAGCCATTTTACTCCTTTCAAATCGATACGT
TACCAGAACTGGATGACTCTAGTATCATCAGTACATCCAT
TTCACTCTCTTATGACGGTGACGACAATGAAAAAGCCCTG
ACTTGGGAAGAACTCTAGGTCAAACTCTATTTTTATACAG
CAATGAGTACCTTTTCACATACACATAAATATATTAAATA
TAATAAATACAATAAATATAAAATAACCCTTTTCGAAACT
CTTTACTTCCTAAGGCCTCTCATTACTTATCACCTAGCAT
CATGCTCTTCATACATGCCATCTACTTTCAAACGATATAC
GGCTAACCAGAAAAGTACGGACAATCAGGGACGAGCAGGG
ACATGACGCCTTCCGCACAGATCCCAGAGAAAAGCAGGGA
AACAAGAAAATAAGAAAACAAGAAAAACAGTAGTTACCCT
TGTAAGTGTCATCCACAACAGAACCAATACTCTTACTCTT
CCGCTCATTCCCCGCAGAATGATAGAACTATTCTAAATCC
CCTTGCCTTGCTTGGCCTTGACTTGGGTTGGGACTTGGAC
CTCTAGAACCGATGTGCCTTCAAACATCTTAGCGAGATAA
GAGTCTGCCATTAATGCATCGAGCCAATATCTTGGACTAG
TACGAGGTTCACGTAGCCTTTCTTGCACGGCACCAGCGTC
CCACCCCAAGTTCTTTGCTATACTGACCGCCTTACACATT
TTAGTGTGATTCCAACCCAAAGTAGCTCCTCAAAAGGGTC
ACCCGATCGGTGAATCAATCCGCGGCGCAGAAATGTTCGT
AGAGCTCTCGTTTCTTCTAGAACGCTCCCTTGATGAAACG
AAAATTTCCATCACAATAAAGCTCGCACGCCTTTTGAAAA
CCCCAAGCTTTGCTGTGTCTTCTTGTGAAAAGTTTTGCCC
AACGATTATCTATTCTACATATAACCGGGGAGTTAAGCAC
ATCCTATTGCCCTACATTCTCTCCGCTTACTTCATTGTCT
AGAGCTCCTGGGAAACAAAAGACCGAAAAAGCGAAAACAA
AATCAGAACAAGGCTTAAGTACTTTTTCACCAATTGTAGC
AAACATTTAACCACATTTTAGCACACTAGCATATAGCATT
GTCCTCTGTTATTCGTTTTGCTTTTCTCCTTTAGTGTTAC
TTTTCCCCAACGTTACACCATTTTTGATATCAACTAAACT
GTATACATTATCTTTCTTCAGGGAGAAGCATGTCCCAGCC
CACTAAGAATAAGAAGAAAGAACACGGGACCGATTCCAAG
TCATCCCGCATGACTCGGACGTTGGTTAATCATATTCTTT
TGAAAGAATTCTCCCGATCCTTCCGGTGGAGTCTAATCTA
AGTACCTATTCGGAAGTGGAAGAGTATTCCTCATTCATTT
CATGCAGATCTGTGCTCATTAACGTTACCGTTTCCCGAGA
TGCAAATGCTATGGTGGAAGGCACCTTGGAGTTGATAGAA
TCGCTTCTTCAAGGGCACGAAATCATTTCAGATAAGGGTA
GCAGTGACGTTATTGAATCAATACTGATTATACTAAGATT
GTTAAGTGATGCGCTAGAGTATAATTGGCAAAATCAAGAA
AGCCTTCATTACAACGACATTTCGACTCACGTAGAACATG
ACCAAGAACAGAAGTACAGACCAAAGCTTAACAGTATTCT
GCCCGACTACTCGTCGACTCATTCCAATGGCAACAAACAC
TTTTTCCACCAGAGCAAACCTCAGGCACTGATACCGGAAC
TGGCATCGAAATTGCTTGAGAGTTGCGCGAAGTTGAAGTT
CAATACAAGAACTTTGCAAATTTTACAAAATATGATCAGT
CATGTTCATGGAAACATTCTAACGACTTTGAGTTCCTCGA
TTCTTCCCCGCCACAAATCCTATCTGACAAGGCACAACCA
TCCTTCTCATTGTAAAATGATTGACTCTACTCTAGGCCAT
ATTCTCCGATTTGTAGCGGCTTCCAATCCGTCCGAGTATT
TTGAATTTATCAGAAAGAGTGTGCAAGTGCCCGTAACACA
GACACACACGCATTCACACTCCCATTCACACTCTTTGCCA
TCTTCCGTTTATAACAGCATAGTGCCCCACTTTGATCTTT
TCAGCTTCATCTATTTAAGCAAGCATAATTTTAAGAAATA
CTTGGAACTCATCAAAAACTTATCGGTGACGTTAAGGAAA
ACGATTTATCATTGCCTACTTTTGCATTACAGCGCCAAAG
CAATAATGTTTTGGATAATGGCTAGGCCTGCGGAATATTA
TGAACTCTTCAACTTATTAAAAGATAATAACAATGAACAC
TCGAAATCCTTAAACACGTTAAACCATACACTTTTCGAGG
AGATCCATTCGACTTTTAATGTGAATAGCATGATAACCAC
CAATCAAAATGCTCATCAAGGCTCATCTTCCCCTTCGTCC
TCCTCGCCATCGTCACCACCTAGCTCATCATCATCGGATA
ACAACAATCAAAACATAATAGCAAAATCCTTAAGTCGTCA
GCTTTCTCACCACCAGTCATACATTCAACAGCAGTCTGAA
AGAAAACTACATTCTTCATGGACTACAAACTCTCAATCCT
CTACTTCACTGTCATCTTCAACGTCTAATTCAACAACAAC
TGATTTCTCTACTCACACTCAACCAGGAGAATATGACCCT
TCCTTACCAGATACTCCCACGATGTCTAACATCACTATTA
GTGCATCTTCATTATTATCTCAAACTCCAACTCCAACAAC
ACAATTGCAACAGCGGTTGAACTCAGCAGCTGCAGCCGCC
GCCGCAGCTGCTTCACCATCGAATTCCACCCCAACTGGAT
ACACAGCAGAGCAACAAAGTCGCGCTTCATACGATGCACA
CAAAACTGGCCATACTGGTAAGGATTATGACGAACATTTT
TGTCTGTCACTCGTTTGGATAATGTTTTGGAGTTATACAC
GCACTTTGATGATACTGAGGTACTACCACACACATCCGTA
CTGAAGTTTTTAACTACTTTGACAATGTTCGATATTGACC
TTTTTAATGAATTAAACGCTACATCATTCAAATATATTCC
TGATTGTACTATGCATCGTCCAAAAGAAAGAACAAGTTCT
TTCAATAATACTGCACACGAGACAGGTTCCGAAAAGACTT
CGGGTATAAAACATATTACACAAGGCTTAAAGAAATTAAC
TTCTTTACCTTCCTCAACCAAAAAAACTGTAAAATTTGTG
AAGATGTTGCTAAGAAATTTAAATGGGAATCAAGCTGTAT
CAGATGTTGCCCTCTTAGATACAATGAGGGCCTTACTATC
ATTCTTTACAATGACTTCTGCGGTCTTTCTCGTGGATAGA
AACTTACCCTCAGTACTTTTTGCCAAGAGACTCATCCCCA
TAATGGGGACAAATTTAAGCGTCGGTCAAGACTGGAATTC
AAAAATAAATAACAGTTTGATGGTTTGTTTGAAAAAAAAC
TCCACCACGTTTGTTCAATTACAATTAATATTCTTCTCTT
CAGCTATTCAATTCGATCATGAATTATTACTGGCACGTCT
GAGCATCGATACAATGGCCAACAATTTAAACATGCAGAAG
CTATGCCTTTATACTGAAGGATTCAGGATATTCTTCGACA
TACCAAGTAAGAAGGAATTGCGGAAGGCAATTGCGGTTAA
AATTTCTAAATTTTTCAAAACATTATTCTCCATTATAGCA
GATATTCTTTTACAAGAATTTCCGTATTTTGATGAGCAAA
TCACCGACATAGTTGCTTCCATTCTTGACGGTACAATTAT
CAATGAGTATGGTACGAAGAAACATTTCAAGGGGAGCTCA
CCCTCTTTATGTTCGACAACCCGGTCAAGATCAGGATCTA
CATCTCAAAGTTCAATGACACCAGTTTCTCCGCTGGGACT
GGATACTGATATATGTCCAATGAACACCCTGTCTTTAGTT
GGTTCAAGTACTTCAAGAAATTCTGACAACGTTAATTCAT
TAAACAGTTCACCAAAGAACTTGTCTTCTGATCCATACTT
GTCACATCTTGTGGCCCCAAGAGCGCGTCATGCTTTAGGT
GGGCCATCTAGTATTATAAGGAATAAAATACCGACTACAT
TGACTTCACCTCCAGGAACGGAAAAATCTTCACCAGTACA
ACGTCCGCAAACGGAAAGCATCAGTGCCACACCAATGGCC
ATAACAAATTCTACTCCATTATCGTCGGCAGCATTCGGAA
TTCGATCGCCTTTGCAGAAAATAAGAACGAGGCGTTATTC
CGATGAAAGTTTAGGAAAATTCATGAAATCAACAAATAAT
TACATTCAAGAACATTTGATACCAAAGATTTGAATGAAGC
AACTCTTCAAGATGCTAGAAGAATAATGATTAATATTTTC
AGTATTTTTAAGAGACCGAATAGTTACTTCATCATTCCTC
ACAATATAAACTCGAATTTACAATGGGTTTCGCAGGATTT
TAGAAATATTATGAAACCGATTTTCGTCGCCATCGTAAGT
CCGGATGTAGATTTACAGAATACTGCTCAATCATTCATGG
ATACCTTATTATCGAATGTTATTACTTATGGTGAATCAGA
TGAGAATATCAGTATTGAAGGGTATCATCTTCTTTGCAGT
TACACTGTAACATTATTTGCAATGGGCCTTTTCGATTTGA
AAATTAATAATGAAAAGCGTCAAATTCTCTTGGATATAAC
TGTCAAGTTTATGAAGGTTAGATCACATTTAGCAGGGATC
GCGGAGGCCTCACACCACATGGAATACATAAGTGATTCTG
AAAAACTCACCTTTCCGCTGATTATGGGGACTGTTGGTAG
GGCCCTATTTGTTTCATTATACTCTAGTCAACAAAAATTG
AAAAGACTTTAAAGATTGCTTACACAGAGTATCTTTCTGC
AATCAATTTTCATGAGAGGAATATTGATGATGCTGATAAA
ACTTGGGTTCATAATATTGAGTTTGTAGAAGCGATGTGTC
ATGACAACTACACAACTTCTGGTTCAATTGCTTTCCAAAG
GAGGACAAGAAATAATATTTTACGATTTGCTACTATTCCT
AACGCTATCTTACTTGATTCTATGAGGATGATCTATAAGA
AGTGGCATACTTACACACACAGTAAAAGTTTAGAAAAACA
AGAACGGAACGACTTCAGAAATTTCGCGGGTATTTTAGCC
TCTTTGTCGGGTATCCTATTCATCAATAAAAAGATATTGC
AAGAAATGTATCCATACCTACTCGACACCGTTTCAGAATT
GAAAAAAATATAGACTCTTTTATCTCAAAACAATGCCAAT
GGTTAAACTATCCGGATTTATTAACGAGAGAAAATTCAAG
AGATATTCTAAGTGTAGAACTGCATCCTTTGTCTTTTAAC
TTACTTTTTAATAATTTGAGGCTCAAGTTAAAAGAACTTG
CTTGTTCAGACTTATCAATACCAGAAAATGAAAGTTCCTA
TGTTTTATTAGAACAAATAATCAAAATGCTGCGGACAATC
CTAGGTCGTGATGATGACAATTATGTAATGATGCTTTTTC
CACAGAGATTGTAGATCTTATTGATTTATTGACAGATGAA
ATAAAAAAATACCAGCCTATTGTCCAAAATATCTCAAGGC
AATTATTCAAATGACCAAAATGTTCAGTGCCTTGCAGCAC
TCAGAGGTTAATTTAGGTGTCAAAAATCATTTTCACGTTA
AAAATAAATGGTTGAGGCAAATCACTGATTGGTTTCAAGT
GAGTATTGCGAGAGAGTACGATTTCGAAAACTTGTCAAAA
CCTCTAAAAGAAATGGATTTGGTAAAAGAGACATGGATAT
TCTATACATAGATACGGCAATCGAAGCTTCAACCGCTATT
GCGTACCTCACGAGACATACTTTCTTAGAGATTCCACCTG
CCGCGTCAGATCCCGAACTATCTCGATCTAGGTCTGTGAT
ATTTGGGTTTTATTTCAACATCTTAATGAAAGGCCTTGAA
AAAGTAGTGATCGTGACAATTACCCAGTATTCTTGAGGCA
CAAAATGAGTGTCCTCAACGACAATGTAATACTTTCATTA
ACAAATCTTTCAAACACCAATGTTGATGCGAGTTTGCAGT
TCACCTTACCGATGGGCTATTCCGGAAATCGAAACATTAG
GAATGCATTTTTGGAGGTCTTCATTAATATCGTTACGAAC
TATCGGACATACACGGCTAAAACTGACCTTGGAAAATTAG
AGGCAGCAGACAAATTTTTGCGATATACGATTGAACATCC
CCAGCTATCGTCCTTTGGAGCAGCGGTTTGTCCCGCTAGC
GATATTGATGCTTATGCTGCTGGCTTAATAAATGCATTTG
AAACGAGGAATGCCACCCACATTGTAGTGGCACAGTTGAT
TAAAAATGAAATTGAAAAATCTTCCAGACCTACGGATATC
CTTAGAAGAAATAGCTGTGCTACGAGATCATTATCTATGC
TAGCCAGGTCCAAGGGTAACGAATATTTGATTCGCACTTT
GCAACCATTACTAAAAAAAATTATCCAGAACAGAGATTTT
TTGAAATTGAGAAACTAAAACCGGAAGATTCAGATGCTGA
ACGTCAAATAGAGCTCTTCGTTAAATACATGAATGAATTA
TTGGAATCCATATCCAACTCCGTATCTTATTTTCCCCTCC
TTTATTTTATATTTGCCAAAACATTTATAAAGTTGCGTGT
GAAAAATTTCCGGATCACGCAATTATCGCCGCTGGGTCTT
TCGTGTTTTTACGGTTTTTTGTCCTGCTTTAGTCAGCCCT
GATTCTGAAAATATCATAGATATTTCTCACTTGAGCGAAA
AGCGTACCTTCATCAGCTTGGCTAAAGTTATCCAAAATAT
TGCCAATGGCTCAGAAAATTTCTCCAGATGGCCAGCTTTG
TGTTCCCAAAAGGATTTTCTTAAGGAATGTAGCGATAGAA
TTTTCAGATTCCTAGCTGAACTTTGTAGAACAGATCGCAC
GATAGACATCCAAGTGAGAACAGACCCAACGCCAATTGCA
TTTGACTATCAATTCCTTCATTCCTTTGTTTACCTTTACG
GTCTTGAGGTGAGAAGGAATGTGCTAAATGAAGCAAAACA
TGATGATGGTGACATTGATGGTGACGATTTCTATAAGACC
ACATTTTTACTTATTGATGATGTTCTTGGCCAATTAGGCC
AACCTAAAATGGAATTTTCCAATGAAATACCAATATACAT
AAGAGAACATATGGACGACTATCCGGAACTGTATGAGTTC
ATGAATAGGCACGCGTTCAGAAACATTGAGACTTCAACAG
CGTACAGCCCAAGCGTTCACGAGTCCACCTCAAGTGAAGG
CATTCCAATTATTACGTTAACAATGTCAAATTTCTCAGAC
AGACATGTGGACATTGATACAGTTGCTTACAAGTTCTTGC
AAATTTATGCTCGAATCTGGACCACCAAACACTGTTTAAT
AATCGACTGTACAGAATTTGACGAGGGAGGGCTTGATATG
AGGAAATTTATTTCTTTGGTTATGGGACTATTACCAGAAG
TTGCACCCAAAAATTGTATAGGCTGTTACTACTTTAACGT
AAACGAGACATTTATGGATAATTATGGAAAATGTTTGGAC
AAAGACAACGTATATGTTTCCTCGAAAATTCCTCATTATT
TCATTAATAGTAACTCTGATGAAGGACTTATGAAATCTGT
GGGTATAACTGGACAAGGGTTGAAGGTTCTGCAAGATATT
CGTGTCTCTCTGCATGATATCACGCTTTATGACGAAAAAG
AAATAGATTTACGCCGGTATCGTTGAAAATAGGCGATATT
TACTTTCAAGTCTTGCATGAAACTCCTAGGCAATATAAAA
TAAGGGACATGGGTACTTTATTCGACGTAAAATTCAATGA
TGTCTACGAAATTAGCCGAATATTTGAAGTACATGTTTCG
TCAATAACTGGAGTGGCAGCTGAATTTACAGTAACTTTTC
AGGACGAGAGAAGGTTGATTTTTAGTAGTCCGAAATACCT
TGAAATTGTGAAGATGTTCTATTACGCACAGATCCGGTTA
GAAAGTGAATATGAAATGGATAATAATTCGAGTACCTCCT
CCCCAAATTCAAACAACAAGGACAAACAGCAGAAAGAGAG
AACAAAACTATTGTGCCACCTACTGTTAGTATCTCTTATT
GGTCTGTTTGATGAGAGTAAAAATGAAAAACAGTTCGTAT
AACCTAATAGCTGCCACTGAGGCGTCATTTGGTTTGAACT
TTGGCTCCCATTTTCATCGCTCTCCCGAGGTGTACGTCCC
CGAAGATACTACAACATTTTTAGGTGTTATTGGAAAGTCT
CTTGCAGAGTCTAATCCAGAACTCACAGCCTATATGTTTA
TCTATGTTTTGGAGGCATTGAAGAACAACGTAATTCCTCA
CGTTTACATCCCTCATACCATTTGCGGTTTGTCTTATTGG
ATCCCTAATTTATACCAACATGTGTATTTGGCTGATGATG
AAGAAGGCCCCGAAAACATATCTCACATTTTCCGAATTCT
TATCAGGCTCTCTGTGAGAGAGACTGACTTTAAAGCCGTA
TACATGCAATATGTTTGGTTGCTACTTTTAGATGATGGCC
GCTTAACTGACATTATCGTTGATGAAGTTATTAATCATGC
GTTAGAAAGAGACTCCGAAAACCGCGATTGGAAGAAAACA
ATATCGTTACTGACTGTCCTACCCACTACTGAGGTTGCTA
ATAATATTATTCAAAAATATTGGCAAAAATTAGATCATTT
TTACCGTCATTGAAGTTAGAAGCTATGACCCAAAGTTGGT
CTGAACTAACAATATTAGTTAAGATAAGCATCCACGTTTT
TTTTGAAACTTCTTTGCTGGTACAGATGTACTTACCAGAG
ATCCTGTTTATCGTATCCTTATTAATTGATGTTGGTCCAA
GGGAACTCAGATCATCACTACACCAGCTATTAATGAATGT
ATGCCATTCCTTGGCTATTAACTCAGCTTTACCACAAGAT
CATAGAAATAATCTAGATGAAATAAGTGATATATTTGCAC
ATCAAAAGGTGAAGTTTATGTTTGGGTTCAGCGAGGACAA
AGGACGAATTTTACAGATTTTTAGCGCTTCTTCTTTTGCA
AGCAAGTTTAATATTCTGGATTTCTTCATCAATAATATAT
TATTGCTGATGGAATATTCTTCAACGTACGAAGCAAACGT
GTGGAAGACAAGATACAAGAAATATGTCTTGGAATCTGTG
TTTACAAGTAATTCTTTTCTTTCGGCACGTTCAATCATGA
TTGTTGGTATAATGGGTAAATCTTACATAACTGAAGGGTT
ATGCAAGGCTATGTTAATTGAAACCATGAAAGTTATCGCC
GAACCAAAGATTACTGACGAGCATCTTTTCTTAGCCATAT
CTCATATTTTTACTTATTCCAAAATTGTTGAAGGTTTGGA
TCCCAACCTTGACTTAATGAAGCACTTATTTTGGTTTTCA
ACACTCTTCCTTGAATCACGTCACCCGATAATTTTTGAGG
GTGCCCTTCTCTTGTGTCAAACTGTATAAGGCGCCTATAC
ATGGCCCAGTTTGAAAATGAAAGCGAAACATCATTGATAA
GTACTTTACTTAAGGGGAGAAAGTTTGCTCATACCTTTTT
AAGCAAGATAGAGAATCTTAGTGGTATTGTTTGGAATGAA
GATAATTTTACACACATTCTGATTTTCATCATTAATAAAG
GACTATCCAATCCTTTCATTAAGAGTACGGCTTTTGATTT
CTTGAAGATGATGTTTAGAAACTCCTACTTTGAGCATCAA
ATCAATCAGAAATCTGATCATTATTTGTGCTATATGTTCC
TATTGTATTTTGTTTTAAACTGCAATCAATTTGAGGAACT
TTTAGGTGACGTTGATTTTGAAGGAGAAATGGTTAACATT
GAAAACAAGAACACCATTCCTAAAATTTTGTTAGAGTGGT
TGAGTTCGGATAACGAAAATGCAAACATTACCCTCTATCA
AGGTGCGATACTGTTCAAATGTTCAGTTACGGATGAACCA
AGTAGATTTAGGTTTGCGTTGATTATTAGGCATCTATTGA
CAAAGAAACCCATTTGTGCATTGCGTTTTTACAGTGTTAT
TCGTAACGAAATAAGAAAAATATCAGCATTTGAGCAAAAT
TCGGATTGTGTTCCACTTGCTTTCGATATTTTAAACTTAT
TAGTGACGCATTCAGAGTCTAATTCGTTAGAAAAACTTCA
CGAAGAATCCATTGAACGTCTAACCAAAAGAGGTTTATCG
ATTGTGACTTCTTCTGGTATATTTGCGAAGAACTCCGACA
TGATGATACCTTTAGATGTAAAACCTGAAGATATCTATGA
ACGTAAGAGAATAATGACAATGATTTTATCAAGGATGTCA
TGTTCTGCTTAGAGGTGTTACATAAACTAATGAAAGAAAT
ATCAATATCTATCTGTAAGCATGAATGTACATATCTCATG
TTAGGGTTTTCTTATCGCTAATTTTTCGCAATTTGTTACG
TGGGTTGCTTTTATACAGCTACAATTTTTATATATTCTAT
CGTGTAATGAATGGCTCAGTAAATTCAAGCGCCACATAGA
CTAATGTACATACCAATGCATTTTAATTGTAAGAATAAAA
GGGGCCATTCATCTACCGTCTTAGTTGAAAGTGTTTCTGT
GAATTTTTTCAAATTCCGTTTTTTCCTTTTTATATAATAG
CATGGTGGCACGAGCATCTTCGACTGAAGAATGCTCACCT
TCTTGAATGGAAATTTTTAAAACCTCCCTGGTTAATTTCT
TTAAGCTGGGTGTTTTACCCTTAGCATACAACTTCCTGAA
TGGGAGGTGTCTTGAAGTGTCCCTGAGTAGTGACTTTGGG
TGGGATAACATCAATGCTTCGAGATCATGCTTTAAAGCGT
GCCCTACAAGAATTCTACCTTCCAGAATATCCGCAGTCTT
TTTTTGAGCTTCTTTGAATGTAATGGCATTTTTCATATGC
TCTGGTTTAATACCACTAACCCAAGTTCTCCATTCTACAA
CTTTCTCTCTTGGCTTAACAAATTCATCGAGGACGACATG
TCCAAAATAATTTACGATTGATATTCTAGCTAACGCAGAC
TCTTTACCCTCGGGACCAACGCCTACAAATTCACAATCCA
TGGCGATGTATTTCCCAATTTCTTTACTCTTATTACTATT
AATACGAGTATCTTCCGAAATACCCACTTTTACTGGCTCT
TTAATAGTAGTACTAGTATTTGCTTTATTTGGGTTGAATT
CAAACACTTTTCCCTCGAGCTTGTCTTTCTCATGCTTACT
AATCTCCTTGTTCATGTTATATACCATGTCCATAATTTTA
CTGCCGTTTTTGCGCTTTCGAGGGGCATATTGGGTTGTAC
TACTGACATTTACTGTTTTGCTAACTTTCTTAACGTTTCT
GATTTTCCTATTTGATTGCTTATTCTTTCCATTGGAGGTA
GGATTGCTTTCGGAGGCTAATAGTGCCTGCCAGTTTGAAG
AGAGAGCCATTAAAACTGTACGCTATCTACTTTATTAAAT
CTGTAAACGTCTATGAAGCCTCTAGAACCAGGCTTTAAAT
GGATTGTGGTTGCGATGAGGTTAGTTTAACTTTTGAAATT
TTTTCTTTTTTTTAGCCGACCTTACATATCAGCCCGCGTC
AAAAAATATACGGTATAATAATTCTCAATAGATACAGGCT
ACTGAACAGGAAAACTAAATAAAACAGTGTTTGTAAAACC
CCCACCACACCATAATAAGACGATAATGGACACGGTGACG
GTATTAAATGAACTGCGGGCTCAGTTTCTACGAGTGTGTC
CGGAGAAAGATCAAATGAAAAGAATAATAAAACCGTACAT
ACCCGTAGATGAATTCAACACAGAGCAGTGCTTAGATTCT
TCTATCCGTGAATTATATATGAACTCAGACGGCGTAAGCT
TGTTACCTGAACTAGAGTCTCCACCGGTATCTAAGGATTT
TATGGAAAACTATGCTTCATTAGGGAAAATGAGGATAATG
AGGGAGAATGAAGGCCAAAAGGAAAGGCTAACCAGAATTT
AATAGGAGCAGAGAAGACTGAAAGAGACGAGGAAGAAACA
CGAAATTTGCAAGATAAAAGTGCAAAAAATACTCTGATAG
TTGAAGAAAATGGAACACTTCGTTATAATCCACTTAATTC
ATCTGCGTCGAACTCTCTTTTAAATGATGACGACCATACC
AGTGGAAAACATCACAAAACTTCCTCAAAGGAAGACTCAT
ATTTAAATAGTTCGATGGAAATGCAGAAGAAATCTAGTAA
GAGATCGTCGCTTCCTTTCGTGAGGATATTCAAAAGTCGA
AGGGACCACTCAAATACTTCTGGAAATAAAAATGTCATGA
ATACAACTAATACAAGAGCAAAATCATCTACTTTGCATCC
ACCTGGTGCTCGCCATAATAAGAAAGGCAGTAAATTCGAT
ATGAACTTCGATTTCGATGAAAACTTAGAAGAAGAAGATG
ATGACGACGACGATGACGAAGAAGGTGACGATATACACTC
TCAATTTTTTCAGTTAGATGATGATTTTGATGCTAAGGGT
TCTGGAGCAAGTCCAGCCCACAAAGGCATCAACGGCATGT
CCAACAATAAAAACAACACCTACACAAATAACAGAAACAG
CATCAGCATTCTTGATGATCGAGAGAGTTCAAATGGCAAT
ATAGGAAGTGCTTCAAGGTTAAAATCTCATTTCCCCACAA
GTCAAAAGGGGAAAATTTTTTAACTGACAATAAAAATGAT
GGACAAAAATCTGATTCACTGAATGCCAATAAAGGTATAC
ATGGAGATGGAAGCAGCGCCAGCGGTAACGGATCGGTGAG
TAGGGACGGTTTGACGGAAACGGAAAGCAACAATATTTCC
GATATGGAATCTTATATCAATGAAAAAGATTTAGATGATT
TGAATTTTGATACAGTGACCTCAAACATAAACAAAACAGT
ATCTGATTTGGGAGGACATGAATCTACAAATGATGGAACG
GCGGTCATGAACAGGGATTCAAAAGACAGCCGCAGTAATA
GCAATGAATTCAATGCACAAAATCGTGACCGAATCACTCC
TGGCTCATCATATGGGAAGTCCCTTTTAGGATCTGAATAT
TCCGAAGAACGTTATTCTAATAACGACTCGTCAACCATGG
AGAGCGGTGAAATGTCTCTTGATTCAGACATGCAAACTAA
TACTATACCCTCTCATTCCATACCAATGTCTATGCAAAAA
TATGGCATCTATCATGGCGATGATGACTCTACCTTAAACA
ATGTCTTCGATAAAGCCGTACTGACTATGAATTCATCGCG
ACACCCAAAAGAAAGGCGCGATACTGTTATATCAGGAAAG
GAGCCAACATCCTTAACCAGTTCTAATAGAAAATTTTCTG
TTAGCTCGAATTTAACTTCAACAAGGTCTCCTCTTTTACG
AGGACATGGAAGAACTTCATCGACGGCCAGTAGTGAACAC
ATGAAAGCCCCAAAGGTTTCTGACAGTGTATTGCATAGGG
CAAGGAAGAGCACGTTGACGTTAAAGCAGGACCATTCTCA
ACCTAGTGTTCCATCAAGTGTCCATAAAAGCTCGAAAGAG
GGGAACATCCTTATTGAGAAAACCACCGATTATCTAGTGT
CGAAACCGAAGGCCTCACAGTTATCGAATATGTTCAACAA
AAGAAAAAGAGAACAAATACTAATTCTGTAGATGTGTTAG
AATATTTTTCATTTGTTTGCGGAGATAAAGTACCAAATTA
TGAATCAATGGGTCTCGAAATATACATTCAAGCTTCCAAA
AATATAAAAGAAATTCCTTCACTACCAAAGTCCGAAAATC
GTCTACCATCTTCGAAGTTATTGGATTTGCTTTATTTTTG
TATTCTACTGAGAAAAAACCGGACAATTTTGAAGAAGATG
GATTGACAGTTGAAGACATTTCTAATCCTAATAACTTCTC
TTTGAAAATTGTCGATGAAGACGGTGAACCTTTTGAGGAT
AACTTTGGTAAACTAGATAGAAAAAGCACTATTCAATCAA
TTTCGGACAGCGAAGTTGTTTTATGTAAGGTTGATGATGC
CGAGAAGTCTCAAAATGAAATTGAAACACCTTTACCATTT
GAAACTGGTGGGGGCCTAATGGATGCTTCTACTTTGGATG
CTAACAGCAGTCACGATACAACTGACGGAACCATCAACCA
ACTAAGTTTCTACAAACCTATTATAGGTAATGAAGACGAC
ATCGATAAGACAAACGGTTCGAAAATCATTGATGTAACAG
TATATTTGTATCCTAACGTGAATCCCAAATTTAACTATAC
TACCATAAGTGTTTTAGTGACCTCACATATAAACGATATT
TTGGTAAAATATTGCAAAATGAAAAATATGGATCCTAATG
AATATGCATTAAAAGTTCTAGGAAAGAACTATATACTGGA
CTTGAATGATACGGTATTAAGGCTCGATGGTATTAATAAG
GTGGAACTCATCTCTAAAAAAAGATGCAAGGGAGTTGCAT
TTGGAAAAAATGAAACCTGACCTAAAGAAGCCCGTTTTGC
CAACGATCCAAAGTAATGATCTAACTCCGTTAACTTTGGA
GCCTCTGAACTCTTATCTCAAAGCAGATGCTGGAGGGGCT
GTGGCTGCCATTCCTGAAAACACGAAAGTTACATCCAAAG
CTAAGAAGATATCCACGAAGTATAAGCTGGGCTTGGCAAA
GCAGCATTCGTCATCAAGTGTTGCTAGTGGAAGTGTTTCA
ACGGCTGGCGGTCTCGCCAATGGAAATGGGTTTTTCAAGA
ACAAGAATTCATCCAAATCCTCTTTGCATGGGACACTGCA
GTTTCATAATATAAACCGTTCTCAGAGTACGATGGAGCAC
ACGCCTGACACTCCAAATGGAGTTGGAGATAACTTCCAAG
ATCTTTTTACCGGAGCGTATCATAAATATAAGGTATGGAG
AAGGCAGCAAATGTCATTTATAAACAAGCATGAAAGAACA
CTAGCCATTGATGGCGACTACATATACATTGTACCCCCGG
AGGGACGTATACATTGGCATGATAATGTAAAGACTAAGTC
GTTACACATTAGTCAAGTGGTTCTTGTCAAAAATCCAAAA
GAGTCCCTGAGCATTTCAAAATTTTCGTAAGAAGAGAGGG
GCAAGATGATATCAAAAGGTACTACTTTGAAGCAGTTTCA
GGTCAAGAGTGTACTGAGATCGTGACGCGATTACAAAACT
TATTAAGCGCTTATAGAATGAATCATAAATAAGTAAAACC
CATTATACTGCATCTTACCAGCATTAATTTTGGTTTATAT
CTAAATATGGTATAGAAAATACTTCATCGCGATCTCGATG
GTGATTGGTCAGAGTCCGCTTCTCGATGCAAAGGGAAAAA
AAAGAGCTTTTTAGGAGCAAGTCCCCCCATAGAGCACATA
ACTCGTTAGCATTGAATAAGGCCAGGTGACTTCAAATAAT
AATTTATAACTACGACAATGGGTGCTGCTTATCATTTCAT
GGGGAAAGCTATCCCTCCACACCAACTAGCCATTGGGACA
TTAGGACTGCTAGGTTTATTGGTTGTTCCAAATCCTTTTA
AAAGCGCAAAGCCAAAAACAGTCGACATCAAAACAGACAA
CAAAGACGAGGAAAAATTCATTGAAAACTACTTAAAGAAA
CATTCGGAAAAGCAAGATGCGTAAATATAGCTTGATTGCT
GCGCGGTTGAAGATCTTTTGTACATACAATAAATATTCTT
TATATATACAGCTTTCGATATTCAAGATTTAAACATTAAA
TTATTAAAAAGAGGTCTATAACTAGACAGTTGCTACATCC
ACTCTTTTCTTGTTATATCTTTTTAATATACAATGTTATG
TAAAACTCTCTGATAGTATTATGCTTATTATTTAAACAAG
GCATCGTTTGATAAAGGATCGGCGGCAAGAACATTCTCTC
TTCTCTTAATTTTTCTTTCCACAGCAGCTTCAGCTCTAGA
CTTTGCCTCCTCAGCAGCTTGTTGTTTAATTTGAGCTCTT
ACGACGTTTGGCGAAACATATTGTTTATTTTCATAGATCT
TTGGACCACCAAATGAACCTTCTAGGATCAAAATGACAGT
CATAACAAACCTAGGGCCAATTTCCACTAATGATATGTCT
TCTTCGCCATCTTCATATTCTTCTTTGTTCTTAGTACTGT
GTGAGATCTCATATGTCCTCACCCATATTTTATCATCTAC
AATACTGAAGGACATGACGTGATCAATAAATGGCTTAGAT
TTTCTAGCATTTGGTGGTACACCAAAATTATGCACTAGCA
ACTCCTTAATTAATTGGTAGTGTGGGGAGGATTCGAAACG
TTGATCAAACGACAATACCGGACGAGAACCCTTTAAACAG
TTACCTGTAAAATTCAACTCATCCATAGTATGCAAGTTTT
GAATGTAAAATTTTATAGTTGGCCCATTTGGCGGCTTGGA
TAACCATAGATACAAATCTTGGTGTTTTCTGGCCTCAAAG
AATAGAACATTATTACAATTGTACAACTCAGCGATTTCGT
TCAACTGTTGAAGATCCTTTTAGTATCCAATTTTGGCTCC
TTTCTGGAATGAGGCAATAATCCGCTTAAGTCTTGAATTA
AATGACGATGTCTATAGTTAACACCTCTACTCGAAATCAG
AAGAGTTCTTTGCTTGTTCATAAATTGCTTGACATTGCCT
TGCTTCTTTTCAGATTTATTATCTTTGCTCTTTCCTGCGA
GGGCTTTGTAGATAGAAGACATCTTTGGTTGAACTCTTTC
AACACCTGACGAATGTATAAAGAAAGACGTGAAGCAAAAT
AAGGCTAAGTAACCTTCTAACTCGTAAATATTATAGCAAT
TTCTGTATCTTTTTAGGTGATAGATTCTTTGAGAACCATC
GCGATGAGCATCTAAAATTTTTCAGTCACCTTTAACGAAA
ATCACTGTCCACGGACCGCCGAGGGCTTTAGGAAAATAAA
TAATAAATGTCAGCTGCAACAGAATTCATTGGCGAAGCAA
CGATACATAACGAGCTCGGTACAGCAATCATCGCATCGAA
GCATGTCCGACAAGATACAGGAGGAGATATTAGGACTAGT
AAGCAGGTCCAACTTCAAACAATGCTATGCAAAACTGGGG
CAATTGCAAAACAATTTCCCAATGCGTTGTACTTCAAGAT
TTTGGAAACCTATGTTAAATTCAAGCAGTCACCTGGTAAG
TTCGATTACAATAAACTGCTAGAAGAACCATATGGGCTGA
AAGGGACAACGATTACGGGCGACACGCGTTCCTTGGAGTT
TTTGCACAACTTCTTCGTAGAGTTAGGGAAATACGACGAA
GCATTGCACGTGTATGAAAGAGGAAATTTCAAATTCCCTA
GCTACGAATTGTCTTATCACTGGTTTATGAAAGCATTGGA
AGATTCCAATTATAACCAAATGAGCAAAGCATCTCTACAG
CTAGCTAAATACAGTGACAGTGGAAACCTGCCTAAAAGAG
CATATTATTTTTGGAATGCAATCTCGATTTTAGCCGTATC
AAGGTTTCAGGAAAACACTCTTTCAGATCCCAAGAAAATT
TTGCTCTCCAGGCTAGCGCGCCAGTCTTTGTTAGACTTGA
AACCATTTCAAAATGTTCAAGAGATTATAGTTTATTGTTT
GGTGTTGGATGAACTATTCCCTCAATCTAGAGAAATCTCG
GAAGAGATTGTTGCGATTACCTTGCCAATTTTGATACTTC
AGTAAACTTGTATTTGAAAAACTTTATCTTGAAGCATACC
AAGTTATTGAATTCTCCACAAAAACTTTTTGAAGTTTGTT
CAAAACTTATTGAAAAGGGCCTTGATGATTATGAATTGAT
CACAAACTTGATTGATGCTGCCTACAAACTTTCTAAATCT
AAAGACGAAGTCAAACAATGGATTGATGAAAATTTGGGAG
ACTCAAGGAATACTCGATTGGCGCGCTTGAAACTTGATAT
AATGTACACCGATTCGGTTTCGGAATCATCTTTGTCGTAC
TATTTATCAAAGTACCATAACAAACCTTGTTGTTCAATCG
ATTTGAATCATTACAGCGGCCACATTAACATAGATATGCT
TAAGAGCATTATGTCTAAGTACGATCCAGAGGATAAGGAT
TTGATTCATCATTGTAATATTCTAGAATTGGGACTTATTG
GAAGCGACTCAATCAATAACTATAACAAGTTTAAGGGGAC
CCTGGAAAAAAATCGGTAACGGATTATTCCTCCTGTTCTA
CATTCTTATTAGAAATAGTCAAGGACAAGTGCAAGAAAAC
TAATCCTGAATTGAAAGACGTGCTTTTGTGTATAACGATA
TTGGAAAATTACCAAGCCAAGGACCCTCATAACTTCGATA
CTATGTGCTGGCTGATTGTTTTATACATGTACCTGGGTTT
AGTTCCCGATGCTTATTTCCATTTCATAAACCTAAAGATT
AAAAACGTTCAAACAGATTCCCTAGATTACATGATATTCT
CGAGATTTTCTACTTTGTTCCCGAATAAACAGAGCGATTT
TTACTCCAAGACATTCCATGAACATAATAATTTATACGAT
ACATCACTGGCTAATTTACCAAGATATATTCAGGTGGCAT
TCGAAAGAAATTCATATAGCAAAATACTAGGAATGCTCGA
GATGAGGGATAAACTAATGAAATCCTATACAAGATGGACC
AAAACTTTAGAAAACTTACAGTTCTCACGTTTATGCAACG
ACAAGCGCGGCCACCTACTACAAAAATTACACGAAGATTG
GAGATCTTTAGAAATGACGCAAAGTGTATCATTTTCTGAC
AATAGAGACTTTTCCATATTAGATGAAAATTTTGCCCAAT
TTCTTAACCGTGGTAAAATTTTGGAATATGCTAACTTGAA
TGAAGAATCAATTTTTCTAACTTTGATAAGAGAACTTATT
ATTGAAGCTTTGCCAAATGGGGAGAAAACGGAACAAATAA
GTGCGCTCTTAAAAAAACTTCCATCAATTAACCTTGAAGA
GTTGTTGAATAATAATTTAACTGAAGTGGAGTCAGCGTCA
TTTCTGATTTTTTCGAAATTTACGAAAATAACGGTAAAAA
TCTACATGATTTAATTTCTAGGTTGATGAAAGTCCCAATA
AATGCAAAACAAAACTGGATGGTATCCCATACTTACCTTA
CTAAAATGGCAACCTTAAAAACACTAGACAGTTTGAAGAG
AATCAAAGATAAAGAAATTCAAAAACTAATCAAAAACTCC
CTCAAGGAGTTGAGGAGTTGTTGCGATGATGTATTTAAAG
GTTATTCTAAAGCTTTAGTACAAGCATATGAAGAATTAAA
AAAAAGATGAATGTGGCAACTTGTTAAAAGAACTTGATGT
TAAAGCTGAAAATGTCAAGAACATTAAAAATTCATTACTA
GGCATCCAAAAAAGTGTAAGAAATTTATGAACAAAAATTA
CATCTCCATTATAGAGCAGTCGCAGATAGACAATTTTCTT
TTATTTTTTTTTTTAGGTAGATAAAATAACATGTATCGCA
AGACTTTTATATCAGCAGCCTTTTCAAGCTCCATAATTTC
TGAAAGAAAAAGTAGTATATGATTTTTGAGGAGAATAAAT
TTCAAAAATCATAGGAAAATAATAACGATGTTCCTCCCGT
TAATTTACAGGTCTATAAGTATTTTTCCAATCACCATTTT
ATCCACTCCAATTTTGCTTTTAAAATAAAAAATGCAATAA
GGCGATAAATTATGGCTACGCACACAATGATTCCCAGGTA
CTTTTGCGTATTTCTGACTAAACCATAAGAAACCAACACA
TCATGGCCATTCGCAAATTCACAAGTACCGTCTGAATTTT
TCCCGCCATCTTCGCAGGTTAATTTCAAATTACCTGGGAA
TGCGAAATTAATGATGATCATAGATGTATACCCTACAGGG
TTCAAATAGTTAAAACCCTTTAATACTCTCGACATGCCTA
GTGACATTAACCCTGACATCTGAGTACCAATGGATAAAAT
AATGGAAATGCAGTTAACGACGAAGCCTGGCCTTTCGAAA
ATGTATTTGTCATTATACCAAGAGCTTCGCCACAACAGGT
AACAATAAAGGAACAGTAGACGGTTGCAAAGAAGTTGCCT
GCAGTTCTTGGTAACCCACATGCCAGTACTGTAAATACCG
CGTATAACACTGAAGCTAATGCGGATAGCGGCAACTCTAA
TGTCATATAAGCTAAGAAAAAGGTGCTATACCATAAACAT
TATCATTATATTCTTCGTAAAAGTAATCTCTTTCAGTTGG
ATAACATGCCAAGTTCCCCAGCATGCCCACAAAATATAGT
GCTGTAGATTCTTGTGCCAATCCTAGACGATTGCTAATAC
TTGTATAATTATGCTTGACTGGGGCAAAGAATAATGCGAA
AATAACACCTAATCCTGGAATTTGTGCAATACGCGCCATC
AAAGAGTCAAAACTTCTCCTTGTCGTAGTAAATTGCCTTT
TAACGTTCACTATGTACGCCAAAACCAAATTAGCTGGTTT
TCTTACAAACTCGCTGTATTCTGTGAAAAATGACTCCTGA
GAGTATTGTTGTTTTTCAGAAATTGGGGTTGGTGAAAGGC
TTTCGTTATCCATATTAGCTTTCCATGCACTAAGTATCTT
TTCTACTCGTGCCCTTGAGCTTATTTCATTCTGTTCGTTC
TGGGTATTAACTGAAATTAAATCAAGAAAGAAATCTGCCA
CGTTCGTAAACGAAGGACAGTTATATCCCAATTCAGTGAA
ATAAGCAATCATTTCATCTGGTGATCCATTGAAAGCAGTT
CTACCCGATTTAGCTAATAGCAAAACATTACCAAATCTCT
TGAATAATTCTGACCTTGGTTGATGAATGGTAATGATGAT
CGTCTTGCCCTGTTCCCTACATAACTTCTCCAAAATTTCC
AGTATAGTAGCGGATGTGAAGCTATCTAACCCTGAAGTTG
GTTCATCTAGCAATAATATCGGAGGATCGTTTAATAATTG
CACACCCATAGTTACTCTTCTTTTTCACCACCGCTTATAC
CTTTAACAAATTCATTACCAATGATATTGTTTTCACAATG
CTTTAAACCCAAAGACCTTATTAGGTTGTCAGTTCTCTCC
ATTCGTTCTGCCTCAGTCAGATGATGCAATCTTAATGCAG
CGGCATATTTCAGGGTTTCTTTAACGGTTAAAGCTGCCAA
AAGGTGGTCATCATCCTGCGAGACATACGAGCATACATTT
TTAAACATAAGCTCTGAAACTTGAATATCATTGAACATTA
TTGAACCTGAAGTGTCAAATTTGGCAAAGACCGAAGATTT
TAATCTTCCGGAGATTAGGTTTAACAGAGAAGACTTTCCA
GACCCTGATGGCCCCATAATTGCATTAATCATTCCAGGTT
TGAAAATGGCATTAACTGATTGTAGAATTTCTTTTGTTTC
ATGGTGGAAGTTGCCTTCTTTCCAGTTTGAGAAAGGGGCA
GAAAAAATGACTCGTAAGTCTATATCTTCTAATTTTATAG
TAATATGTATATTTTTTCCTTTCTCCGCTTCCAAATCTTT
CTGATGATACACGTCATCTAGCAGCTGAATCTCGGGTTTC
ATTCCTGTTGGGGATTTCTTTTTGATTTTTTTTTTGCTTC
GATTTCACTTCATTTTGTAAAGTTATATCAATCTTGTGCA
AATATAAAATAATTGCACCTACTACAAAATATCCCACAGA
CCAGCAAAGTAAGACAACGGCAGGTACGGTTATCCAATTC
CTAGGAAACCCGTAAACTTCCAATATCTGGTTACCCAAGC
ACTCATCGAGATTATCTGTAGTACAGTACGAATTCGTAAA
GGTGCTTGACATGAGAGTACCGAATGAATACCACGTAAAG
GCAATATATTTAATCCAACGAACATACACGGGCATTACTT
TAGCATTAACGAAAAACCACATCCCATCGATAATACCGTA
AATGTCATATTTCCTACTAATGAAGCTTTAGAAAAATCTC
TCGATACCGCCACCGATAACATAGATAAACCGGAACATGA
TAGCTGACATAAAAATACAACAGCAAACTGATAAAAAAAC
TTCCTTGCATCTGCTTCCAATCCAAACATAAAATATGTTA
TACTGACAAAAATCATGGTCATCGCGAAATCGTCAGAGAG
GAAAAGTGAAATTTTTCTAGCTACGATGAATGCCAAAGGT
GTTACCGAGCCCTCTGCTCTTTCTCTGTCATATAACGCAA
TATCCTGCTCACAAAGTCGATAAGTATCAAAAAGCAAATA
CAAGTAACATTGCAAAATTGTGGACGCGTAAAGACATGCG
GTTGTTGTCCTTAAACCACCTATACTGCTTTTGTCAGGTT
TATAGTAAATCCAACCGCAAACAGTACCAATAATCAACGG
TTCTGCAAAAGTAGATATTAAAGTAACGTAATCTGAAAAA
TTTAATTTGAAATTTCGCCTTGTTAGCACCGTAACTTGCT
TCCAAAATGGCAGTCTGGTAGTCATATTCTGAATTTGAAT
TTCCGTTGCGTTGCTTATATAAGATTCTGCCTGTAGTTGC
AAATGAGTTCTCTCATAATCATGCCAATGATCAATCAATG
AATTTAGCCGACTTTGCGTGGCAGCTTCTTCTTTATCAGA
TCTAGAGTCTACGCTTGATAAATCAATGAAATAATCTGCT
GGATTTACCAGCTGGGGTACGTGATAACCAATAGACTCAA
AATAAGGGATAGTATTATCCATTTTGTCACAATATACCAC
ATTTCCCTTTGACAAAATACAAACCTGGTCCAATAAAAAC
AATATATCCGATCTCGGCTGATGAATTGACATGATAAAAG
TCCTGCCATCTTCTTTAGCTAATTTTTTCAAAGTTTTAAT
AACCAAGAAGGCAGAATATGCATCCAGTCCAGTGGTAGGC
TCATCTAAGAACATGATGGAAGGGTTTGAAATCATTTGAG
TACCAATACTTAGTCTTCTCTTTTCACCACCAGAAAGACC
CCTGTGCGAGTTGTCCCCCACAAGAGTATCGGCACAATCC
TTGAGCCCTAATTCTTCAATTAATTGCTCGACCATTAATT
TCTTGGTTCGCTCAGAAGAGTTTAGTTTCAAATCAGCTGC
AAACTTAAGAGTTTCTCTACAAGTCAACCTAGGAGAGAGT
ACATCTTGTTGAGGTAGGTACGCCATTATTACGTGTTTCT
GGATGGGATGGTCTTGGCCATCCAAGTGAGCCCTCTTAGG
CTCTGTTTCATTGGGTTCTGAACCTGTATCTTCCAATACG
TACCGTATAGAACCATTATGAGTTAACCCACCACTGATCT
TGGATGCCAGAACATTCAGCAACGTAGTCTTCCCTGACCC
CGAACCACCCATAACTGCCATGACCGACCCACTGGGCAGG
TCCATGGAAAACGTATTAACTAGCGTCGTATTTGTTTTGG
ATGCAACGATTGACAAATCCCTTACATGAAGGCTTATTCT
AGGGATTCTTGAGAAGGAAAGTCTATTTTCGATTAATTCA
GTGGCCACATCACCATTCTCCTGCTGTGACATAGTGGCTG
CAAGTGGATGTTTGGCGTTGGTGATTGTAGCTTAAAATAC
GATGATCGTTTGAAAACTGCCAAGCACTTGTGCCTACTTC
TGCATTTACATCACAAATTCGTTTATCTCATCACTAGATC
CTTCCTTTTTTTTTTTTCACTTTCTGATATTTCGTATAAG
TGTCAACCCAACAATACTAAAGCCAGACATATGATAGAAG
TAACTGCCTCACATGGCTGTAAACGATGTTGCTAAACCGT
TGCTATGTTTATTTGTTTATGTAGGTATATGCTGATATAA
ATCATCTCCTAAAGGTATCCAAAATTGGACTCCCAGTGGT
CTTGCAGGTTCATCGGCACCAGGCTCGTCATCACCAGCGC
TAGAGGTATTTGTAGGGGTGGTGCTTGAACCACGAAGCGG
TAGGCTTGTAGGCCCAGAGTTGCCTGTATTTCCATTTCCT
GTAGCAGCAGTAGCTGCTTCTACAGTGGCTCTTGCTGCTG
CTGTATTCGTGGCCGCATTGGCCGCTATAGCAACGTTAGC
CCTCGTGGGTGGGCCTTGAGAGATGAAATAGGATACAAAC
GGTATTCTCCAATGGTCTAATCCCGGTAACAGGCCCTTAT
CGATGAAAATACCACACATCCAGCTTATGAATCCGCATAG
TATTCCTGCAAACCCCTGATTTAATATAAGCAGGAGAATT
AACCCATTTAAAAGAAACTGATCGTTGATTTTCCACTCTA
CGGCGCTCTTGTCTTCTCGCTTGTTATCATTGTGACTTGA
TGCTCCTCCTCGAGGTCCTAGTAATCTTATATTCCATTCG
TAAATCTGAGGGGTGTATTCTTTGTAAAAATGTACTAAGC
TTAAAACAATGGGCAGTGAACCTGTACTAAAATTGTTCCA
TTGAAGCCACTTGTACTGTCCAATAAATGCGTTCCAGATC
AGATTCAATCCCCAAATTCCTAAGGTGGTGTAGGCCCATG
ACAAAACAATCAAGGTCAAGTACTTGTGGGATCCTAGTAG
CCGTTCTAAATGCCTAAACAGATACCATATCAACGCCAGT
ATTACTGTATCGGATTCATTGATGGCGCAGAACTGGAATA
TGAGCAGACGGTAGTATTGATGGTAGGTCTGCAGAAAAGG
ATCATATTGCAATAGAAATATATGTTTGTAACTTGCAATC
GAGGCAACTAAGGGAACCACAAGCGTCGTGATCATGGCTA
GCTTGGTGACGGGCATAGCCGTAAGCCCCACAGGAGGCTC
CATAGACATTATTTGTAGACTATTGTGTTTGCTTTTTATG
TCGTTGACTTTCTCTCCCTTTAATAGTTAAGTTTATACGT
CAAATTTCTCTTCTATACTTTTCCAAAAAAAAAAAACCAT
CTTCACATCAATGGCATTCAAAGTAAGAAACAGGGCAGGG
ATAAAAGGATAGATAGCAATGGACATGGCCAACCAGTTGC
TAGATGAATTAGCACATGGAAATTTTTCCCACCTAACGCT
AAACTTGTCCCAAAATGGTAGGGAAATTGCTATCTTACAG
AAGCAATTGACCGGATTTGATGATAAACAGCTAGAAACGT
TTGTAGAACAACACCCGGCTATGCCCAATGATACGAGATT
CAAAATCATGTGTACATCCTTTTTAAATTATGCCCGAGAT
GTCGACCCATGGTCAGCCTGGTCCAGTTCGGATCTAATTT
TTGAGTTTTATCAATGTTTAATCAACTGTCTCATCAACGA
CAATGCTCCTCACATAGAAATGTTGATACCAGTAGCAACT
AGAGAAACAGAATTTATCATCAATCTCGCTGGGAAACTAG
ACTCTTTCCACTTGCAACTGCATGCGAGAAGTCACCAATT
TCTATCACATATATCGTCCATCCTATCAAGACTATTTAAC
AGCATCAAACCTCCACGAGGTAACGCATCTTCTACAAATA
TACCTGGAAAACAACGAATACTGCTCTACCTGGTCAATAA
ACTAAATAACATCTACTTCAGGATCGAGTCACCGCAATTA
TGTTCCAATATCTTTAAGAACTTTCAGCCAAAAAGCATGC
TTGCACATTTCAACGAATACCAGCTCGACCAGCAAATAGA
ATACAGATATCTATTAGGAAGGTACTACTTGTTGAACTCT
CAAGTACATAATGCCTTCGTTCAATTCAATGAAGCTTTCC
AGTCCTTATTGAACTTGCCGTTAACGAACCAAGCGATCAC
TAGGAATGGCACCAGAATACTAAATTACATGATCCCTACA
GGGCTGATACTGGGAAAGATGGTCAAATGGGGACCGTTGC
GACCGTTCCTTTCCCAAGAAACAATTGATAATTGGAGTGT
TCTCTACAAACACGTACGTTATGGGAATATTCAAGGCGTG
AGTCTCTGGCTGAGACAAAACGAGCGTCATTTGTGTGCAA
GACAGTTACTGATCGTGCTCCTAGAGAAACTGCCCATGGT
AACGTACAGAAATCTGATTAAAACGGTAATAAAGTCCTGG
ACCACCGAATGGGGTCAGAACAAATTACCGTACTCCTTGA
TAGAACGGGTACTACAGCTATCTATTGGTCCGACATTCGA
GGATCCCGGCGCCCAGGAAATTACCATTTATAATGGCATT
CACTCCCCCAAGAACGTCGAAAACGTACTTGTGACACTGA
TTAACTTGGGACTTTTACGCGCAAACTGTTTCCCACAGTT
ACAACTGTGTGTAGTGAAAAAGACTACAATGATACAAGAG
ATTGTTCCGCCGGTTAATGAACGAATCACCAAGATGTTTC
CTGCCCATTCTCACGTTCTTTGGTGATATGTAGATATATA
TAGGAAATAGAAGAGAAGGAGCGACATTATGCTGTTTCTT
ACAGATTTCATAAGAGACTAGATTTTAAGTATATTTAGGA
TATATAAGAAAGGCGAAATTTGTAAAAAAAAGAACAGGAG
GAAAAAAGGGAGTACACTTTAAAAGGAGCACATAAATGCA
CAATATGTTTCCAGCACTCACAAAGACACTGTCGTTGCAA
GGCTACAAGATTATCAACTCTCAAACAGGGTCCGCTGCAT
GGTCGTGCGGTCGTAGGTGGTTTAGTAGTGATAAAGATGA
CCACGACGATGTGGTGACGAGGATTAAAATTGCCCCCATA
AAGAGAACTAACGAGCCATTGGATAAGAAAAGAGCTCGGT
TGATATATCAATCACGCAAAAGAGGGATCTTGGAGACGGA
CTTGCTGCTATCTGGGTTCGCTGCCAAATATTTGAAGAAG
ATGAACGAAGAGGAACTGGAAGAATACGATTCGCTATTGA
ATGAGTTGGACTGGGACATATACTATTGGGCCACAAAAAT
TTCAAAACCAGCCCCTTGCCTGACAAGTGGGCCAATTCTA
AATTGCTGAAGCAGCTACAAGAATTCAGTGAAAATAAAGA
GAAGGAAATTTTAAGTATGCCGGACTTGTCCAAGTATCAA
TGAATACAAGCCATTGAATTACTATCACTTTTTTTTTATT
TGTATATGACTTGTAAATAAACCGGAAGAGAAAGAAACTT
ATATATTACCACTATACTATACTATACTTATTGCTATTAT
TATTATTCATTATTAGTATTATAATATATTATTGATATTG
ATATTGATATTGTTATTGTTATTGTTACTACCACTGTTAC
TATTACTATTATTATTGTTGTTGCACCATCAAAACCCTTC
AAGAGCCTTTGTAGCTTTGTCTAATCTTTTCAGTCCTTCT
TCATAGCGGTCCGGATCAAGAACCATGTCTGCTGTTAACC
TGGACAAAGAGTCTACTAGTCTCTCCAGGGCACGTTTCTC
CTCAATTTTCATCCCCAGTTGCGCAAATTCAGACCCGATT
AAGGTTCCCTTTGTCACACTCAACAGTTGATTTAGTGTGT
CGATATCAAAGGATCGCAATTCCTTCACAGATTTTTTTTT
ATTGAGCTTTTTTCGTATCCTTCTTGAGTTTAGTTTTCTT
GGGCGTTTCCTCAATGATGTCCTCGTACATGTCATCATCT
TGTTTGTTTGTCGAAGTAGAGGTATGATTTGCCCTATCAT
GAATAGCCTTCAATGTGTCGTCACGTTTCAAATTCGATGT
AACTCTGCTATCCTCATTGGGTGTGCTGGGCAATGGTCTT
GTCAAGTAAGTCTCTTCCTCTGGAGGCATACTCGTTGCCG
CAGAATAGTAAGATTCCGATTTTTGTTCACTAACTGTGGA
AATCTGAGATGAGTTCTTATAGTGGCCACCAGGTTGGACC
GGCGTTGGTAATATTTCTTCGGTTAAAAGATCCCCCTCGC
CATCACCTTCTTCGATGAACAACCTTGACCTAGGACGGTC
CTTACTTCTGGGCGGAATAGTTGGATTGTAGTCATTGGTT
TCCAGAACGTATTGGGTTTATCGCTTTGGGTGCTTCGTTG
GTGGTTGTATACAACTCGGGTATGACACTGGAAACAATTG
AAAGCTTATCGCTAACATTTCCTTCCTCTTCTTCTTCGAG
CTGCTCTTGAATAGATTGATGGAATTTGGTATTATAAGTG
GAAGATCCGCTCTCGCTGGCCAAATTACCTGATCCTATAG
AGGAACGCATAACTTTTTCCTGACGTAGAGGACTAGATAA
CAGTTTCAGTGAGCCACGACCCTCTACTTTTTTTGAAGTG
TTAGAGTTAAACCTTCCCACAGGTTTGGCATTAGTAACTG
GTTTAATGACAATTTCGTCTGCATTGGTATTCGATTTTGT
GCTTTGGTTATCACTTAGATGTTTTGTCAATGTCGCTTCT
GAAGGCAACATGGGCAACGACGGTAACTCGTTCTTGCTCA
CGGGCTCTTTCAAGGAGTACAAACTATTGGAATCCTTACT
TGTGCGCCGTTCTTGGGTCTGTTGCCGGTTTTTGACCACA
TATGATACTTCAACGCCTTCTTGAATAATTCCAGAGTAGT
TGGAAATCATACTTGATCTGTTATCACCAGGTGGCAGCGA
AACGTCACCAGCAGGTGATCTCAACAATCTCGATGGTGGT
TTAAAGACATCACTTTGATCCGCCTTTTCCTCTGTGATCA
TTGTCCTGGTAGTTGTGGGAGATGGAAAGAGCCTGTCATC
TTTCTCATTGTTCAGTGAATCGATCATTGCTGAAAGTCGC
TGCGTATTCAGCGTAGCCCTAGATATCCCGTTTTCTTCCC
TCTCTTCTGACATACTTATACACCTATCTGGTTTTGATAA
TGGTCTTCTTGTTAGTCGAATATATCAGCGTTCTTTCTCT
TCTTGATGGTGCCAGCCATTTGATCAAAAGATCGCTTTTC
CGAATCGGGACATGTAACAAACAATAACAATTAAAATAAA
CAATATTATGAAAAATACTGGTAAAAAGCATGTACTGAGG
AGAAAGGCTCCAGCATCCCTTGAGCAAAATGAGTAGGAAT
CAAGATGTGTTCCCCATTTTGGATCTACAGGAACTAGTTA
TATGTTTGCAAAGCTGTGATTTTGCGCTAGCCACACAGGA
AAATATCTCTAGGCCCACCTCAGACTACATGGTAACCCTT
TACAAACAAATCATCGAGAACTTCATGGGTATTTCTGTAG
AGTCGTTGCTGAATAGTAGTAACCAAGAAACAGGGGATGG
TCACTTACAGGAAGAGAACGAGAACATTTATTTGGACACG
TTAAATGTTTTGGTATTGAACAAAATCTGCTTTAAGTTCT
TTGAGAACATAGGTGTTCAAGATTTCAATATGACAGATTT
GTACAAGCCCGAAGCCCAACGGACACAGCGCTTACTGAGT
GCTGTGGTGAATTACGCTCGTTTTAGGGAGGAACGAATGT
TCGACTGTAATTCTTTATTCTTCAAATGGAATCGTTGCTG
GGTCAGCTTCGCTCCAAATTCGATGATTATAACTTGATTC
AGCAACAGCTAAAGCAATACGAGGACGTAGATGGGGATAA
TATACCTGATGAGCAAGAGCTCCAAAAGCTGGAAGAGCAA
AATAAGGAGCTGGAAATTCAGTTGAAGAAATTGACCAAGA
TCCAAGAAACGTTATCCATAGATTATAATGACTATAAGAT
CTCCAAGCAGTCAATCTTTAAAGATCTGGAAGCTCTGAGT
TTCCAAATAGTGGAATTAGAGTCCAATCGAGATAAACTGA
TCAAAATATCCAATACAGACATGGAAGAGTTATCCGAGGG
AATCAAAGAGCTAAATGATCTGTTGATACAAAGGAAAAAG
ACGTTAGACGACTTAACCGCACAACAGAAAAACTTGCAAG
ATACAGTGACGACGTTCGAAACCATAATTAGTGAGCTCTA
TGATGTGCTGAGAATAATTTCCAGCGAGGTGCAAGAGTCT
AATCGAACTGAAACGGAACTTGTGGGATTAAAGCAAAATT
TAATCAACAATAAGCTGAAATTGATGAATGTATTGGAAAC
AGGTATTATGTATAAATTAGAAATCTTACAAGAACAGTTA
GATTTGCAACTCAAGAATTTGGAAAAGCTATCGCAAGATA
CTAAAGAAGAGTCGCGCCTAAATGATACTAAATTGATGGA
TCTACAAATCAAATATGAAAATGAAATCAAACCTAAGATT
GACAAAACGGACATTTTCATTCAAGAGGAACTGATCAGTG
GTAAAATCAATAAATTAAATGATGAAATTAAACAATTACA
AAAGATTTCGAAGTTGAAGTTAAAGAAATTGAGATTGAAT
ATTCTTTATTATCTGGTCATATTAATAAATACATGAATGA
AATGCTCGAATATATGCAATAGCAGCGGTATACTTATTTT
TACTCCCCCTTCTGTGTTTTCTTCTTTTTTTTTTTTTTTT
TTTTTTGGAATTTACTGTTGTTTCTTTCGTGGCTGTTTCT
TAATCTTATACGTACCTTTATCTATTTCCGTACAGTTGTA
ATCTATCTTCTTTAGATCTTGCCATTTTTTATGCGGTATA
TCCCAATGGCATTTTTTAGCTACGAGACTGGCCACGTCAT
CACAGAATCCCAACAGGTTTAAGTCAAACTCTGCATGTGT
AACCATATCCCTATTGATCAAAATCTGCGGAACATGTGAA
GGTACCATATTGACAATTTCAGACACAGGAGCCACTTTCA
AACTTGTTCCTATACAAATCAATAGATCGCATTCCAGTAT
ATCTTTGCGGATGGTCTTATGAAATCGCGATGGCAGGGCC
TCGCCAAAAATGTCATGTCTGGTTTCAAAACACCATACGA
CTTTAAAATGGGTGAGTTGAAATTTATGTTTGTTTGCACC
GTATTATTGCCATTACTCATAGGAAAATATTGTTTTCTTT
TTGATAACAGTAGGGACATAATGGTAGTTCAAGGTTTCTA
ATATTTTCGAATATTTTCTCACCAGGTATTTGCCAATGGC
AAGTCACACAAGATGCAGTGGCGAATGAACCGTGACATTG
CACTAATTTATCAGGATCTATCCCTGCATACGATTCTAAG
TTATCTATATTCTGTGTGTAGTTTCTTAATAGTTTGCCCT
TGTCTTGTAGCATTTTAATGAAGCTGTGCAACGGAGAATA
CATGTTCTCTGGTGGTAAAACCATATGGGCAATATTGTAA
AAAACAGAAGGGTCCTGTAAGAATATATCCAAGTTGAAAA
CATCCTGAGGGTCTTCCAATCCAAGGTGTCGGATCTTAGA
ATAAAACCCCTCAGATGATCTAAAATCGGGAATACCTAAA
GAAGTGGAAACTCCAGCGCCCGTCAGAACCAAAATTTTTT
TGGCGTTACGCAAAGTGGCGGTGAAATGATCAATCGTATT
GAAGTTGGGTAATCGAAGCCTTGTACTAAGGACTTTATTT
ATGGCTTTTGTAAATCTTTGATTAATTTTACTGCATGCTT
TTTCTCTAAGGGATCGGTCAACTCGTCCTCATCTTCAGCT
TTTGCATGTATAGACGATAGTTCCGCACTAGAACGTTCTT
TATTAGAAGTGATATTAGAGTTTAACGCCATAAATAGTTC
TTTATCTTTGACGTCGAATCCCAGCAATTTTATCATGAAA
TAAATGTAGATCGAGTTGACTTCCACTGGCAAAAATATTC
TAAAAAGTTTTCAAATCGTTGTCCTTCAAAAACAGTCTTG
CATTCATAACATCATCTTTAGTGATTGCAGGAAAGATGAA
TTTGCCCGTCACCTTATCCTTCCCGAGGATACAAGGGTAC
GTTAATCTCGTTTTCAGCTTCTTCGTAGCATTATTATCTG
ACTCTTCTTCTTGAGGTCTTTTCAACATTGTCATGGTCAG
CTCTCCAACATGAAAGTATCGCCCTTGACTAACCACCAAA
ATAAAACTAACTATCCGTTGCATTAGCAATATGTTCATTT
AGATTTTTTTCTCACAAAAACAACAAAAAAGAAGAGAAGT
GTTCGTATCACTACCAACGAGGGTTATCACAACATAGCAA
TAGTGAGAGTCAGAAGTACTTTTAGCTACCATTACCGTAC
TCACCATACCCTCCGTACTCGAAGGAGCTCAACCTCTTTG
CTGGCGGTCTTACTGAGTCATCATTTGTTGCGGCCAGCGG
TCCCACGCCAATCCTGGACAGGGCGACTTCAGCGCTGGTG
TTCTCTAAGTTTATATCGTTGACAATGGTGCCTGTCTGCT
TGGCCAACTGAGTGGCCTTCACCATCAGTTCCACCTCCTC
TCTGTTCTGTGTGTCCACTTGATTTTGTAGATGTGATATG
TACTCTACCGCCTGTGTGAGAATTTGGCCCTTGTTGGGCT
TTCCGTCCTTGGTCCCTGTACCTTTGGCCTTGCTGGACAA
CCCAAGCGCACCGGGAGTGGATTCACTTAACGTGTCATTG
CTACCAGAATTGCCGTAATAATCTCTAAAGAAGTCTTTGG
GAATGATACTCAATAGTTCTTGAATACGGTCGTTGATCTT
ATCTCTGCGCTTGCGGTCATTCTTGAAATTAGCACCGCAG
AACCCAGGATCAGTGCCAGCTGGAATGCTGCTCATGTTTG
GTGTTGTGCTTTCTTTTGGTTCACTATCTAGTGTTTTTGT
CTGTGTTGTGGTTGAAGTTAATTCCATTCTTTTTACTCAA
AATTTTCGGTGGCGCCTTTTTCCGTTTCCAGTAATGAGTG
GTTATTGTAGATATGATGTAAGATTACATGATAATATATA
TGCTAAATAGTCTAAGCTTTGTCGTCACTATTATCGTGGC
CTTTGAAGGCAATGATGGTGCACTCCTCCTCGTAGCCTGG
TATTTGTATGTAGTTCACACCGTGCGATTCCAGCTTGTTC
AAACTTGTATTGTTTTTAACAAATGTATCGGGCTCCATAA
CCCCCACGAAGACAGTACCAATGGCACCTTGGGTGGCCAG
GATTCTATCGCAGCAAGGCTCATTGCCACTTAGCCTGAAG
GAACAGGGTTCCATGGTTGTATAGAGCACTGTTCCCATAG
GGACTATAGTGGGACAGTTCGGGTGTAACTGCGAGTACTT
TATCAAAGCACACTGTTCTGCATGAGTGTTTCCTGGTAGC
TCTCTTGAATATCCTGTGGCAAGTACTTGAGTTCCATGAA
CAAGAACGGCACCAACACTAAAAGCAGTCTTTGTCGGGCC
ACACTTACCAGCTTCCTTAACGGCCATTTCCATATATCGG
CGATGTGGCTCTAAGGCCCATTCAGGGTATTTTGTTCTAT
AACTCCAGAGAGGTTTTGCGTATCCGAATTTCTTTCCAAT
GACTCGTACCGGAAGGCATGCAGCCAGAGGTCGAGATCAT
TAGTACCGGGATCTGTGTACATTTCAGCCTCGCATTCTTC
GCACTGACGGCCAAGCAAGTATTCACCCTCGCTATGAGGA
TGAATCCAGCTCTCTGCAGGATTAGTCTTGCCAATAGCGT
CTAGTTTCAGAACGATGTCATCATAGTTTTGAAGTCCACC
GCGGCCCAAATCTGGACCCCAGATATCTGGGTTCGAGTAT
ATAGGGTCATTTGCTATGGGAAATCCCAAGTACTGCAAAT
GGACTCTTATTTGGTGAGTTCTACCTGTCAATGGTTTACA
CTTTACAATACTCGTCTGTCCATCATAGCTAACCCTTTGG
AAAACGGTCTTGGCATGTTTAGCGTTTTCATCGCTCATCT
CGCAAACAGCGTTTAGTGCAACTTTAGGGTTAACAGATCT
GACAGGCTTATCTACCTCTACTATACCTATAGGGAACTCG
CCCTTCACGCGGGCTACGTATTCTTTGGTGACTTCCCTCG
CTTTCATTTGGTCTCCCATTCTATCTGCACCTAATGGAGT
CTTGGCTAAAAACATTAGTCCACTAGTTGGCTTGTCTAGT
CTATTACATGGATGTACTGAATAACCTAGCTGTCTTTCTA
GCATTTTTGTAATGGTATTGAATCTGTATCTGCCCGTTGG
GTGCACTGGAATACTGCTGGGTTTATCAATGACAAGGATA
TCTTCGTCTTCAAACACAATATCTATTGGTTTAGATGTGA
CTGGCGGTTCATGTCGATGTACTTTATGTGTGATCAGATC
ACCGTCACGAATGATGGTATCAAGGTTTGCAGGTTCATCG
TTTAAGTATACTTTTCCCTCTGCAATGGTTTTGGAATAAT
AGCTGGGCTCTCGATCCCTGAATTCGCTCACGAATACATC
CACCAACTTACGATCTCTCCACCTCTCCTTACAGAAAGTT
TTATAAGTGAAAAAATAAGGCTCAATCTTCCTTAAGGGTC
CATCAATTGTCACTTCATAATCAGGGTCTGTCTTTTTAGT
TTTGTGCCCATCGGTTTGAATAACTCTCAGTCTGAATCCA
CTCGCATCTTTGACTTTGGAACTGTTTTCGTTCCTATTAT
TATTCCTGTTCGCGAATTTTCTTAACTTCACTTCCTTTGC
AGACTCAATTTCTTTGTTTAATAAGTTGTTGAAGTCATCG
CTGGCTTCATTATTAGAGTCCTCCATTTTGATTGGTTTGT
TAATCTAATATTGATAGTTTTTTTTTTAATGTTCTTCTCT
CTCTTCTTCCTGTTTTTCATGGCAATAATTTTGACTAGTT
TTTCTTTTTTTTTTTTTTCATTCTTTTCATTATTACTTAA
GTTCTGTAAAGATATATGGAAGAGAAAATAAAAAGAATAA
AACCAAAGATAGTGGTACAACTGACGTTATCTGTTTCAGA
CATAAATGAAAAACTTCTAGCCTGACAGCCCAGATCACTT
TACAGGATTTTTAATAGTAAATATAATAGTAAAGAACCTA
ATATCCAATAATGTACATTCTTAGTAACTAGCCAACCGCA
GTACCCGATGACTGCGTCACCAATTTGTCCAATCAGGCCA
GAGCTCCATGATAAAGGATACTTTTCGATATGTAAGGATA
ACGGCACTGGCGTCCCTGTAGACCTTGGTAATCTTACGGT
AAGATTAACGGGTTGATGATCGCTAAATAATAGAGCATTG
GACCTAGGGACGGAATGGTAAGTACCTTCTTGTGCGAAAG
TTGGCACTGCATAGCTTTTGTAGAGAATCCTATCGCACCA
CGACGGGATTCTTTTTGTATTATATGTTTCCTTTTCAAAC
AACTTGAATTTGTATGTCGGTGGAAATGTTATCTTCAGCT
CCTGAAAACCTTTGCATAACGGTTCATCCTCTCCTTTACG
TAGCAGATTTAGTTCTTCATGATTTTCTAATAGACGCCTT
AACGTTGTGGTGGACGAATAATTGGTAGTTGGATCATAAG
TACTAGTAACCCTAAAATTCAAATCGCCTAGAAAGAAAAA
GTGGTCGCTTTTGCAACCTCAGAATCACACACTTCACTCA
TTATTCGTTTGTAATCATCTATTCTTTGATTTCTATTGTT
GACACCTTCATTTGCATTTAAATGAGCACAAATATAGCTA
AATCTTTCCCAGTTCTCCTCGCCATTGCGTGTCATCTGAA
AACTTATCAAAGTTCCACCTTTCAAGTGTGTACCAAACCA
ACCGCATTTCCCATTCCGTTTCAAAATATCATCTTTTACC
TTTAGCGCATTATTATTGTATAATACTATTATGGTAATCG
CCCCAAGACTATTCACCCCTAAACATGAATACTGCTCATC
CCCTTGTGTAGCTGACACTTTTCATTCAGACAATTAACCG
CAGTAGTTGTAATTCTATCGATTAAATCACGATTAACAGC
AGGGAAGGAGCCTTGCCATATGGGGACTACTTCTTGGAAC
CCCAACACATATAGATCTTGCAATTCCAATTGGGAGATGC
CGTCATCGTAGGGGAAAAGCAATTGCTTAACGATTGCTTT
CGAATTTTCAACGGGAAATTCCTTACCACAATTGAATGTA
GTTACAGATACCTTCCAATTCGTTTTGTTCATTCGGTCAG
AATCCTGCTGTATTTTCTTGTCTCACTTTTCTTCTTTGTT
AGCCTACTCTTACCTCTTCAGTTTTGTTCTTTTCACTGTA
TTTTCCTTTTTCACGCTATAACAACAATAAAAAAAGGTTA
TCATTTAACTGGTATGTACATACACATACACACATATATA
TATGTACTCATATATTTATGTCTATCAATAAAGTAAAATA
TATGTTATTTAGGCGTTTCTTGACTGAATGACATCGCATG
ATGTAGACACCACCAAGTCATGTAACTCGCGTGGGCCACT
TGACGCTATAACTCCCTTCGTAGCTAGCGTTCTACCGTTA
CCGAAGTCTAGAGGAACATCTTCCATGGCATCTGTATGGA
TACCTCCAGCTTCATGGACAATAACGTTGCCTGCAGCATG
GTCCCAGATCTTTTCTTGGTAAGAAAGTTTGATAGGCAGA
CGTAAATATACGTCTGCTAAGCCTAATGCTAACAAACAGT
ACTTGGCTTGAGAATCCAAGTGCAAAGATTTGGATATATT
TAGTTTGTTTTTGATAGCAGTTTGTTCATCATGAGAGGAG
TGTCCCTTTTCAACTCCCTCTAAAGTAATCATGTCTTTAG
TGTCTTTTAAGTGTCTAACGTGGATTTTGGTCCATGACTC
TGCATCTGAAGATGGAGAATAGAAGGCACCTAAACCTCTA
ACAGCACGAAAGATATAACCAAATGACTCATGGCCTTTCA
AATCTTGGGCCCCATAAGAACTTAAAACTAAGTTGGGGCA
TCCAATACAACCAAGCTGAACAACACCGTCCACAATTAAG
GCCAGACATACTGCAAACTGTTCACCTCTTAAAAACCCCT
TGGTTCCGTCAATAGGATCCAAACACCAAAATCTTCCTTT
TCTACCACCTTCGTAATTGCCGAAATCGATGATTTGCCTG
ACGTCCTCCAAAGATTTTAGCGGAAACTGATCGTTTGTAA
ACAGAAAATCATCCTTTTATAATTCTTGTTATAAACTTCG
TCATTGGCTTTTATTTCGTTTAAAATTCCTGAGACGAATG
CGTCGCTCAATCCTGATGAGGATTCTTCACCAACTACCTT
ATCATCAGGAAAATTGCTCTTGATAGCATTTATGATGATC
GTTTGTGCAGCATAATCACCTGTGGTTACTGGAGAATTAT
CATTCTTGGTAATAGTAGTGGAGTCCTTGTGAGAAATCAC
TTCAGATTGAATTCTCTTAGTCAATAAAGACGCCTTTCGT
ACAGCTTGAGTTGCAACCAATAATTCTCTTTCCAATGCCA
TAGTAAAGTGCTGATGTCTTCTGAGTTGTCTTTAAACTTC
TTACTTACTAACTAATAAATTAAAGAGAAGTGCAAACGTT
CTTTATATGTGGCATGGTTTCTTCTTTGCAAACTGAAAGT
AAAATCGCAACACGTGATATTGCTCGTCTGAGTCATTCGC
GCATTTCAATGAAGGAAGGATTATTATATAGATGGCTATG
TAAATGTCAAAATATGCTATTGTTGAGTTGTTCCATGCTC
AGTTGTGATCTTGAATGCCCTCAAGGAGCCTCTTGATGCT
ACGTATAAGGTAGCATATCCCTTACGTTTTAACTCTTCAC
TGTCAGATGCATAAGTGTAATCTAGTCCGCAAATATCACC
CATGGGGAAATAGACGTCGCACACGCCGCAGTATGTGTCC
GAGCTCTCTCCATCTGCACCATACATTGGTGCGTCAAACA
AGTTCCTGTTACATCTGCACTCTGGACTAGGGTTAACAGG
GTCTTGGACTTCCCATCCAAGAATATACTCTTGTCTAAAC
GAATAGATGCCTCTGTACTCTGTTAGTCTTAGTAATGAAA
TGAGACCCAATTGTGAAGCCACGGCTATGCAATTTAGTTC
TTTGATGTGACACACAAAATTTATTCTGTTTAGTGCTTGG
AGCAGCGACTTGGAAGCACACGTCACAACACCATCTAAGG
GAAAAATCTCATGATGAGTTGCTGATATAATTATGAGTGG
ATTTGCTTTCATCAACACCAGCCTATGGGCTGTGGTTAGG
AAGAAGAACTCGTCGTGCATTTCGGATAGTTGATACCCAA
GAGGCGAATCTTCTGAGCCCGGTACTGCTGACTCTAATAA
CCGCTTGACGTTTCTTACATAGTTGTGGAACCCCCAAGAT
TTCTGCGATTCTGATTTCAAGTGAGCACGCTGTTCAGTAT
CCCTATATCTTCGCTGGAAACTTGTTAAGCTGCTACCAGA
TTCTTCATTTTCAGGGTCGCTATTGACATCGTCCTCTTCT
GTAGAGTTCAGTTGAAGGCTACAAATTTCTGGGTCCTTCA
AGACCGTGTTCAAATCCTTGCCAAAAGTGTTCTCCAATCG
GCAGCGGCATCGGTGTTGTACCATAAAAGTTTCCCGATTC
AATATTTGGTATATGATTTACTGAACTTAGCGATTTGAAC
TCTTTTGAAGTTCGTAGTTGTCTTTGTTTATCCATTTTCA
AATTACGAATACTTCTATTAAATTCGCGAGATATATCTTC
AATATCATTTTCGAGATCAGTAAGTTTATAAGTAGACGGC
TCACAGATCTTTCTCCCAGAAGTGTTTTGATATTGCGATG
TTTTATTTCTTCCACTAGGAGTTATCAACTGTGGAAAAGT
ATTAATAATATCCTTGTATTTCGAAAATCCACGCTCAGTA
GCACGATAATGTTTATAACCAGAATCCTCCCAAAATGTCC
ATTGGTGTAAATGCTGTTCACATGAGGTGTTTTTGTCACT
GCATCATTCATATCGTCTAAGTCACCGGCATGTAAAATAA
GTGCAAAATCCTCTCTGCTGTACTCGTATTTTATCGAGCC
CGTTGTAGTGTAATTTCTATCAAATGAGGTAAATCTTAAT
GGTATAACTTCATCGGGGATCCCTGCTGAAGAAGTCAGTC
GTAGGTCTGTGACAGGAACCTGAAATTGATTGAGTAATGT
ACCAATACCGAAATTCCCAGAGAGGTAGGCGTTATCACAG
TAATACCCAAGTAAAAAATCATCTCGGCAAATAGAATATA
ACATGCTTTCTTTGAAACCGTCTTGGTAGTTAAGATTCAA
CAATTCGAAATTGTCAACTTTCGCAAAATCCTTCTTAGTC
AGTGGAGTTATTGTCCATAAGTCGTCGCCAAAAATTGAGT
ATCAAGGAAACTCGTTAAAATGGTACAATCATGCTCCTTT
AATTTAACGGTAACAACATTCCCAAATATAGAACAATAAC
TTAATGTAATATATCCAACAGAATCTTTTGAATTAGGAAC
AAAGTTAACACAAGGAACATTGTGAGATGAGGGAAGATCT
AGAGGCCGAATGTACCGTCTTTCCTTCTTTACATCTTTAT
CGAATGCAAAGACTGTAACTCCAGGCTTGTTATGGCCAAC
AGCGATATATATGATGCCATTTATATCTATTACATCAACA
CTCCAACAAGATTCCTCTACTCTTAACACCATATATGGAT
CAACATTTATGTATCTTTCCCGGCTGTTATCTTTGCCTCC
CAAGATATCCGAAGTAAATTTATTAAATATCTTAATAACT
TTGTTGATTTCCCAGATATAAACGATTCCGTTGTCACCGC
AAGCTAGTAGAAAATCTTGATGCATGAAGTTACAAATCTT
CATAAAGTTGATAGAACATAGTTCAGGTATGCTGTTGAAC
TGTGTATCCTTAAATTTCACATATGATGAATTGCGGAAGT
TTCTTACATCTCCGTCATCTGGTATTATCACGGGCAATAA
GGCGTGACATATTTCTAATGACGAAACGTTCAATAGTATA
TCGAAATTATGAACTTCGACGCATTGACCGGCAGCCAGGA
AGGAATAACTCCCATAAGTGACGAACAAATTGTTCTTGAA
CTGCAAACCACCATAAGCAAACCTATTTGTGTATTGAAAA
GGTGCGAACTCTAGTGGTATCTCTTGAACAAGTAGTTTTT
CGTCCTGTGGCAATAGTAATTCAGCTGGATTCAAAAGCCT
TGATGGTCCCCAGACGGGTTCTAAGTTGGAAAATGCAGAT
TTAGTATCCTCCAAGAAGGCTTTCTTGAATGAGTAAGCAG
GATTTGGGATTTTCCATGAAGAGTCATGTTCTTCTAGGTT
GTGTAATCGTTCTTTAATAAACTCCACGGTTTTTGGATGA
AACGAATTGCAACTGGAGTTTGGCCACTTGAGTTGATAAT
ATTTCTTTAACGTTATTATCTCATTCGTTATATTCCAGCC
ACCAGACGCCAGAAATACTTCTGAGTCAAAGCACTCTCTT
GTCGATACTGCCCTTTGTATGATGGCCCGAGACTTAAGCC
ACCTTGTAAAGAGATCATCATTTTCATTGGGAATCTGAGG
GGCATTATATTCAAAACCAAATTTTCAAGCCTAGAAGTAC
CAGTGCCTCTTGATTGCGCTGTTGATCTTCATTACTATGG
TGTTTTTGGTGTCTTGTATGGTTTTTCCATGTTTTTCCCT
GTTTTCTTTTCAATGAAAAACTAAATTGCATGTCTCTCAT
AATAGAAAATATTCAATATTAACAAAATGTGCATTCTAAA
GGAAATTACTATAAAAAATACAGGCATGATAAAAATATAT
GTACACAAAAATTACGGGCTAGTACCTCACCTCGTAAGAA
CCGGCTTTCGATATATATTTAATCCATTTTACAGCACGAT
GCTTACTGTCTTTTCCAGAAATGGTAAAGTATCGTACGAC
TAAGCCAGAATTACTGAACATCATGACCTCGAATTCCAGG
GATATTGGAGGTCTTGTCCATTGTTGAAGATTCAATTGAG
TAGTATCACTTGTGGACACAGTAACTGCACTTAAAGTGTT
TTCCGTCAACCCATTGTACTTGTTGAACCTCCAAATCATT
GCATTTTCTTCTGGCACAAACTTACAGTGGCCATTAGAGA
CACTTATCTTACAATCCACAGTGCTTGGTGGAACGGGTAT
ATGTAGTACCACATCTTTGGCGGAAAGTTTTCCAGGAAAT
AAAGACTTCAATGTTATCCTGTAATCAATCTCGTTATCTC
TTGTAGAATGTGTAACAATAGGTGTAACCTTGAACGGCAG
GTTTATGTTATCTCGTACATGATATTTCATCAACTCCATC
GAACCGTCTGGTGGGACGAATTCAATGATATGATTTCTGT
TAAATTTGTCAAGTGAGACACATTCGTGAAACTTGCAATC
TTCCAACAAAACACTACCGGCAGCAGCTTTGGGAATGAAG
TTCTTGTTTCCAAAATCGCTGCCAGAGTGACGCTGCTGCT
GTGCTAACCATTTCTTCTCGTCTTCGGACTGCATTCCCAA
AGAATCATTCAATCCAAATCTACAAATAGGGGTCCCACTC
AAGTGTGTGGTGATATCTATGGTGCCATCAACGTATGATT
TCAAGATAGAACCATCCCTAGATACCAGAATGTTTATCCT
CTCATTGACATACAAGAAAACTTCATCCTTCTTGTGTATT
ATCCCCTTGGGCCTCCAAGTGATCTTATTGTTATCATAGA
AATCAGAAGTGGAGTCTCCTTGACCCAGGAAACTACTGCT
TCTTTTTGTCAAAAATTTGGGAAAATGTAGTTCTCCTGCT
GAAGAAGTAGGAGATGAAGAGGAAGATAATACATCATTTC
CATCGGGACTATCTAACAATCCGCCCATATTTCTAACGGG
TTTCACAGACATCTGCGCTATAACAGAGTTCAATTCAGTG
TCAATTGGTATCCCATTTCCACCCAACATTATATCCAGCA
TCTCATGCACAATCATGAATTCCTCTTTCAAGGCCTCCTC
TCTATCCAATCGATAAGCATTCATCACTGCATCAAGCTTA
TATAAGAACTCCCAGATCGCCGCACTATTAGCGTTGCTTC
TCGTAATGGTTACCAACCACAAATTGTCACCATGCCTCGA
CCTGATGTGATGGAAAGTAGTTGAGCCCAGTGTCAAAACA
GGCGATCTAACATCTAGATTATTGATCACTTGTACTCGGA
AGATATCGGATATGGACCGCTTCAACGAGTTCTTGAAGAA
CTTGTTCAAGACAAGTTCACCTCTCGATGAGTATACCAGC
ACACCACTAATCATTGCTCACCATAACTCTATGTGATTCT
TTTCTCCAACCGTTTATGAAAGGTTTCCACACTTTATCAT
CAAGTTCTCCTATACTAATCAATTAAGGAAAATATGGCTG
TTACCCTTCGACCGCAGTTGAAAAAATTTTCTATCAAATA
ATAAATGGCTACGATTAGCGAGAAGGGCTGGATGAGATGA
GAGTAAGTTGGTCGAAAGTGACTTTGTTGGAGGTTGCTAC
GAGGCTAGGAACGCAGTCTGGATGTCAATGAGTAATATTG
TTGTTTTTGGAGGGACTCGCACCCCGAGTTAGTTACTAAG
ATCTGTGAAAATTTGGACATTCACCCATCGAAAGTAGAAT
TAGGGAAGTTTTCTAATGGGGAAACGAACATTGCTCTTCG
CGAATCTGTTCGTGAAAAGGATGTATATATCATCCAGAGT
GGTTGTGGCCAGGTGAACGACACGTTCATGCAGTTGCTGA
TTTTAATCAGTGCCTGCAAGTCCGCTTCTGCCTCGAGGGT
TACAGCCGTAATGCCATATCTCTGCTACTCGAGACAGCCA
GATATTCCATATACTGCCAAGGGTGCTCCCATAATTTCCA
AGCCTAAAGAAAACTATACTTTTGAATCGCATCCAGGCAC
ACCCGTGTCATCTTCTTTAATGACGCAAAGACCAGGTGCT
GAGAGCTCGTTGAAGAGTTTGGATAGTGCAATACGATCAA
CTATCAACTTAGAAAATCCTCAACCTATCAGAACACCAAA
CAGCAGTGCTACGGCGAATAACAATTTCGACATCAAGAAG
ACGCTTTCTTTTCAAGAATTCCTATGATTCCCGGTGGTAA
GTTACAAAATACAAGCAATAGCACGGACGCTGGTGAATTG
TTCAACGCTCAAAATGCAGGCTATAAGCTATGGGTAGTAC
AAGCCGGTACTTTGATTGCTCATTTGTTGAGTGCTGCAGG
TGCTGACCATGTGATCACAATGGATTTGCACGATCCACAG
TTCCCTGGGTTTTTGACATTCCAGTGGATAATCTCTACTG
TAAACCCATTGCACAAAACTACATCCAGCATCGCATTCCA
GATTATCAGGATGCTGTGATCGTTTCTCCAGATGCTGGTG
GTGCAAAGAGAGCTACGGCTATTGCAGACGCCTTGGAATT
GTCCTTCGCCCTAATTCATAAAGAAAGAAGATCTCAGTTA
TTGAAGGGCCCTCCAGATGCGACGTTAACCTCTGGTGGTT
CGTTACCAGTATCTCCAAGGCCATTAGTTACTACTTTGGT
TTCCTCCCAAAATACTACTTCTTCAGGTGCCACTGGGGTT
GCGGCCCTTGAAATGAAGAAAACAACTTCAACATCTTCCA
CCTCGTCGCAATCTTCTAATTCGTCCAAGTTCGTTCAAAC
TACCATGCTTGTTGGCGATGTTAGAAACAAGGTGTGTATT
ATAGTCGACGACTTGGTGGATACTTCATACACTATTACAA
GAGCTGCGAAATTGTTGAAGGATCAAGGATCTACCAAAGT
TTATGCCTTAATAACGCACGGTGTTTTTTCCGGTGATGCG
CTAGAAAGAATCGGCCAAAGTAGTATAGATAAGTTGATCA
TTTCTAACACGGTTCCTCAAGATAGAACACTACAGTACCT
AGGTAAGGACAGAGTGGATGTTATTGATGTCTCCTGCATA
ATCGGTGAAGCAATTAGAAGAATCCATAACGGTGAATCCA
TTTCTATGTTGTTCGAGCATGGATGGTAGTGGCATTGATG
TGTTCATTTTTTATTGATAAAAATAGGGAAAGTGTCTATA
TATTTTGCGTATAAAATTCTCTACATTTTTTTCTTTGTTT
AGTATGTGTATTGAAACATTTTATTTATAGGTTAGAGAAA
CAAAAAAAAAAACTGCAATTTCTTCTTGTATGTCTGTAGA
AAAATTTTAAGCTGCTCTCCCCTGTGATTTCATGCGTCTG
GGACTAATAAGAACGGTGATGATGGTTATTATGATGCATG
GGCAATTCTTTTGGCATAATCTCTTCATCTTTTTATGGTC
GACGAGGAGCCGTTGGCATCATAATTGGAAGTTCTTGACA
AAGAGTCGGTGAAATTAGAACGATCATTGTTGTTAGCGTT
TTCGTTCTTAAATTTATTCTTAATACTGGAAAATAAACTT
GCATTTGAACTTGAACTTTCTCTATCGTCACTTCGATTAG
AATTCTCTTGATTGATATTCTCGTTTCCATATTCACTTTT
GGATTCGTCCCAATCTTTTGCGGGGCCAATGATGGTTTTT
GGAACACCTTTGACTGTGATGACAGATTCCACAATACCAT
TCTTCGTATTTTGGTAAGAGGTTGAGATTGTAACGTTTTG
ATTTTCGTTGCCGTGATTCGCGCCAGAATTTGGAATTGAT
ATACTATCAGGGCTATTTCTCGTGGTTTTAGTCGAGGTAG
TAACTTGAGTTGGTTGACCCGACCGTTGAGTATGGAGAAC
AGCTTGGCGAGATAGCTCTGCATGATCACTTAATAGTTGT
TGTTCTTCGGCGGAGAGTGATTTATCATTTGAGTGTGGTG
CTGGAGAAGGCTCTTTGCTAGAATGAGGAGTGTGTGTAGT
AATGATTTTCGGAACATTGGCAGGCTTTTTAATGGTAACA
AAAGATTTATTTACGTTCAACGGGTTGGACGCTAGATTTG
AAGGTATGATGGTGCCATGTTCCGTCACTTGTGGAGTTGG
AGACAATACAGCGTTGGACCTGTCGTAACCATCATTTGAC
TTCTGCTTCCAAGACTTATTATTCAAATCTTGCTGTGGGT
GCTCGGATGGGTGATTAGAATTGGATGGAGACAAGAGTGG
AGACGATTCATCAGCTTGGTCAGCAGCTTTGTGCTCCTTG
TGAGAGCTAGTGTACAAATGATGCAAATAGGAAGTAATGT
GCCTTTTGCTCAAGGGCCCCGGTTGTTGTCTCATAATATG
CTGATGCATGTCCACAAAGACATCAGACTCGTCCACGATT
TCTTCACCGATCAATTCTTCAATGACATCCTCCAAAGTTA
AAACACCAATAGCGCCATGCGAGGAGCCCGGCTCTTTACT
AACGACGCACATGTGAGCTTTCCCTCCTGGAAGTAATTCA
GAATATTCAAACAAGATGTGTTCGGGGAAGTTTCTGGCAA
CGTGGCTAGGGGGGAAGTGGGAGATTGGGAGGCAGTCATC
AGGATCGTAGGAGATAAGCACCCTGACAAGTAACATGCCG
ATGAAGTTGTTTGGTTCATTGGGCAAAAAATCGGGATTCT
AGAAAACCCTGAGTTGAAGATTTTTTCGACAGTTTTATCG
TCTAGGATGGTATCGGCACTCATTGTGAACACGTTTTCAA
TCGGAGTCATGATTTCCTCAACCCTCTTTGCCTTTAGATC
CAAAACAGCAGAGATGATTGTAACTTCGTCTTTAGTCAAC
CGTTCCACCCCATGGTCCTATGCAAGGTGACCAAAGTCTT
TAAGCCGGATTTTTGTACATCGTACCATGATCTTCACCCA
GCATATAGTCCAGGAGAGTCGCGATCGGATATGCGACTGG
GTACATCAGATACATCAGTACAAGAACAAAGGGGCAGAAG
AATGCCCCAACTTGCAGCCCGTATTTAACACAGACACTCT
GCGGAATAATTTCACCGAAGATCACAATTAGAATAGTTGA
CGACACTACAGCCTGCCAACCACCCCCAAGACACCTGTCC
AAAACAATAGGCAATGTTTCGTTGGTTATAACATTAGAAA
GCAGCAGTGTGACTAGAACCCAATGCTTCCCCCCTAGATA
TTAGGTCAAGCACCCGCTTGGCCAGTTTCTTTCAGAATTC
GAGCCTGAAGTGCTGATTACCTTCAGGTAGACTTCATCTT
GACCCATCAACCCCAGCGTCAATCCTGCAAATACACCACC
CAGCAGCACTAGGATGATAGAGATAATATAGTACGTGGTA
ACGCTTGCCTCATCACCTACGCTATGGCCGGAATCGGCAA
CATCCCTAGAATTGAGTACGTGTGATCCGGATAACAACGG
CAGTGAATATATCTTCGGTATCGTAAAGATGTGATATAAG
ATGATGTATACCCAATGAGGAGCGCCTGATCGTGACCTAG
ACCTTAGTGGCAAAAACGACATATCTATTATAGTGGGGAG
AGTTTCGTGCAAATAACAGACGCAGCAGCAAGTAACTGTG
ACGATATCAACTCTTTTTTTATTATGTAATAAGCAAACAA
GCACGAATGGGGAAAGCCTATGTGCAATCACCAAGGTCGT
CCCTTTTTCCCATTTGCTAATTTAGAATTTAAAGAAACCA
AAAGAATGAAGAAAGAAAACAAATACTAGCCCTAACCCTG
ACTTCGTTTCTATGATAATACCCTGCTTTAATGAACGGTA
TGCCCTAGGGTATATCTCACTCTGTACGTTACAAACTCCG
GTTATTTTATCGGAACATCCGAGCACCCGCGCCTTCCTCA
ACCCAGGCACCGCCCCCAGGTAACCGTGCGCGATGAGCTA
ATCCTGAGCCATCACCCACCCCACCCGTTGATGACAGCAA
TTCGGGAGGGCGAAAAATAAAAACTGGAGCAAGGAATTAC
CATCACCGTCACCATCACCATCATATCGCCTTAGCCTCTA
GCCATAGCCATCATGCAAGCGTGTATCTTCTAAGATTCAG
TCATCATCATTACCGAGTTTGTTTTCCTTCACATGATGAA
GAAGGTTTGAGTATGCTCGAAACAATAAGACGACGATGGC
TCTGCCATTGTTATATTACGCTTTTGCGGCGAGGTGCCGA
TGGGTTGCTGAGGGGAAGAGTGTTTAGCTTACGGACCTAT
TGCCATTGTTATTCCGATTAATCTATTGTTCAGCAGCTCT
TCTCTACCCTGTCATTCTAGTATTTTTTTTTTTTTTTTTT
GGTTTTACTTTTTTTCTTCTTGCCTTTTTTTTCTTGTTAC
TTTTTTTTCTAGTTTTTTTCCTTCCACTAAGCTTTTTCCT
TGATTTATCCTTGGGTTCTTCTTTCTACTCCTTTAGATTT
TTTTTTTTATATATTAATTTTTAAGTTTATGTATTTTGGT
AGATTCAATTCTCTTTCCCTTTCCTTTTCCTTCGCTCCCC
TTCCTTATCAATGCTTGCTGTCAGAAGATTAACAAGATAC
ACATTCCTTAAGCGAACGCATCCGGTGTTATATACTCGTC
GTGCATATAAAATTTTGCCTTCAAGATCTACTTTCCTAAG
AAGATCATTATTACAAACACAACTGCACTCAAAGATGACT
GCTCATACTAATATCAAACAGCACAAACACTGTCATGAGG
ACCATCCTATCAGAAGATCGGACTCTGCCGTGTCAATTGT
ACATTTGAAACGTGCGCCCTTCAAGGTTACAGTGATTGGT
TCTGGTAACTGGGGACCACCATCGCCAAAGTCATTGCGGA
AAACACAGAATTGCATTCCCATATCTTCGAGCCAGAGGTG
AGAATGTGGGTTTTGATGAAAAGATCGGCGACGAAAATCT
GACGGATATCATAAATACAAGACACCAGAACGTTAAATAT
CTACCCAATATTGACCTGCCCCATAATCTAGTGGCCGATC
CTGATCTTTTACACTCCATCAAGGGTGCTGACATCCTTGT
TTTCAACATCCCTCATCAATTTTTACCAAACATAGTCAAA
CAATTGCAAGGCCACGTGGCCCCTCATGTAAGGGCCATCT
CGTGTCTAAAAGGGTTCGAGTTGGGCTCCAAGGGTGTGCA
ATTGCTATCCTCCTATGTTACTGATGAGTTAGGAATCCAA
TGTGGCGCACTATCTGGTGCAAACTTGGCACCGGAAGTGG
CCAAGGAGCATTGGTCCGAAACCACCGTGGCTTACCAACT
ACCAAAGGATTATCAAGGTGATGGCAAGGATGTAGATCAT
AAGATTTTGAAATTGCTGTTCCACAGACCTTACTTCCACG
TCAATGTCATCGATGATGTTGCTGGTATATCCATTGCCGG
TGCCTTGAAGAACGTCGTGGCACTTGCATGTGGTTTCGTA
GAAGGTATGGGATGGGGTAACAATGCCTCCGCAGCCATTC
AAAGGCTGGGTTTAGGTGAAATTATCAAGTTCGGTAGAAT
GTTTTCCCAGAATCCAAAGTCGAGACCTACTATCAAGAAT
CCGCTGGTGTTGCAGATCTGATCACCACCTGCTCAGGCGG
TAGAAACGTCAAGGTTGCCACATACATGGCCAAGACCGGT
AAGTCAGCCTTGGAAGCAGAAAAGGAATTGCTTAACGGTC
AATCCGCCCAAGGGATAATCACATGCAGAGAAGTTCACGA
GTGGCTACAAACATGTGAGTTGACCCAAGAATTCCCATTA
TTCGAGGCAGTCTACCAGATAGTCTACAACAACGTCCGCA
TGGAAGACCTACCGGAGATGATTGAAGAGCTAGACATCGA
TGACGAATAGACACTCTCCCCCCCCTCCCCCTCTGATCTT
TCCTGTTGCCTCTTTTTCCCCCAACCAATTTATCATTATA
CACAAGTTCTACAACTACTACTAGTAACATTACTACAGTT
ATTATAATTTTCTATTCTCTTTTTCTTTAAGAATCTATCA
TTAACGTTAATTTCTATATATACATAACTACCATTATACA
CGCTATTATCGTTTACATATCACATCACCGTTAATGAAAG
ATACGACACCCTGTACACTAACACAATTAAATAATCGCCA
TAACCTTTTCTGTTATCTATAGCCCTTAAAGCTGTTTCTT
CGAGCTTTTTCACTGCAGTAATTCTCCACATGGGCCCAGC
CACTGAGATAAGAGCGCTATGTTAGTCACTACTGACGGCT
CTCCAGTCATTTATGTGATTTTTAGTGACTCATGTCGCAT
TTGGCCCGTTTTTTCCGCTGTCGCAACCTATTTCCATTAA
CGGTGCCGTATGGAAGAGTCATTTAAAGGCAGGAGAGAGA
TTACTCATCTTCATTGGATCAGATTGATGACTGCGTAGCG
GCAGATAGTGTAATCTGAGCAGTTGCGAGACCCAGACTGG
CACTGTCTCAATAGTATATTAATGGGCATACATTCGTACT
CCCTTGTTCTTGCCCACAGTTCTCTCTCTCTTTACTTCTT
GTATCTTGTCTCCCCATTGTGCAGCGATAAGGAACATTGT
TCTAATATACACGGATACAAAAGAAATACACATAATTGCA
TAAAATAATGTCTAAGGGAAAAGTTTGTTTGGCTTATTCT
GGTGGTTTAGATACCTCCGTCATTTTGGCTTGGCTACTAG
ACCAAGGCTACGAAGTTGTAGCTTTCATGGCTAATGTAGG
GCAAGAAGAAGATTTCGATGCCGCCAAGGAAAAGGCCTTG
AAGATCGGTGCCTGCAAGTTCGTTTGTGTGGATTGTCGTG
AAGATTTTGTCAAGGATATTCTATTCCCAGCTGTACAGGT
CAACGCTGTGTACGAAGACGTTTATCTGTTGGGTACCTCT
TTGGCAAGACCTGTTATTGCCAAAGCCCAAATTGACGTCG
CTAAACAGGAGGGCTGTTTCGCGGTCTCTCATGGTTGTAC
CGGTAAAGGTAATGATCAAATCAGATTCGAATTGTCATTT
TACGCTCTGAAGCCAGACGTTAAGTGTATTACACCATGGA
GAATGCCTGAATTTTTCGAAAGATTTGCTGGCAGAAAGGA
TTTGTTAGACTATGCTGCACAAAAGGGTATTCCCGTCGCC
CAAACCAAGGCCAAGCCATGGTCTACTGACGAAAACCAAG
CCCACATTTCTTACGAGGCAGGTATCTTGGAAGACCCAGA
TACCACCCCACCAAAGGACATGTGGAAATTGATCGTCGAT
CCAATGGATGCTCCGGACCAACCACAAGATTTGACCATTG
ACTTTGAACGTGGTCTTCCAGTCAAGTTGACCTACACCGA
CAACAAGACTTCCAAGGAAGTTTCCGTTACCAAGCCTTTG
GATGTTTTCTTGGCCGCATCCAACTTAGCAAGGGCCAACG
GTGTTGGTAGAATCGATATTGTAGAAGATCGTTACATTAA
CTTGAAATCCAGAGGTTGTTACGAACAGGCTCCATTGACT
GTTTTGAGAAAAGCTCATGTTGATTTGGAAGGTTTGACTT
TAGACAAAGAAGTCCGTCAATTGAGAGACTCATTCGTCAC
ACCAAACTACTCCAGATTGATATATAACGGTTCCTACTTC
ACCCCAGAGTGTGAGTACATCAGATCTATGATCCAACCAT
CCCAAAATAGCGTTAACGGTACTGTCAGGGTTAGACTGTA
TAAGGGTAACGTCATCATTCTGGGCAGATCTACAAAGACT
GAAAAGTTGTACGATCCGACAGAATCCTCTATGGATGAGT
TGACCGGTTTCTTACCTACCGATACCACCGGTTTCATTGC
CATCCAGGCCATTAGAATTAAAAAATACGGTGAATCCAAA
AAAACCAAAGGTGAAGAGTTGACTTTGTAAGTCCGCTAGT
TCATCGCCTCAAGATAGATAACGATCTCTTCCTCCACCTC
CTATTTCTGCACACTCTTGTGATGTAAATACATATGTAGA
CATATGTAAGCTTTTGTATAAATAGTTTAAGAAAGCATCA
TACCAATTTTGAATAGAAGAAAAAATAGCTAAGAGCATAG
CCGCTCGGAATAAGTTGACGTAGCGAAAAATCCCAATATC
GTAAAGGAAAAATACCTTCATGAGAACAGAACATTGAAAG
AAGAAAAAAAAAACTGAGCACTGCACCATTAAGTCCTCAA
AGATGAGCCACTTTTTCGCCGATCATGATGCTCCTCTGAG
CATGCTTTCTGTTAAAACAGAATACTTTCCTCAATTGACT
GATAAGGAACAAAAATATGCGCATTTCATGTCAAAGGCCT
CCCATGCGGGTTCAAGGGTTGTAATGAGACAAGTTTCTCA
TGAGAGTGAGCCAATTTTGACCTAATCCTTGCCATTCATT
CAAAGCTAAACGGCAAGTACCCAGAGGACGATATTACGCA
GAAGCAGCAAACGGGTTTGTATTTGGAATACGTTTCTCAA
TTCTTATCTAATTTGGGTAATTTCAAATCGTTTGGTGACA
CTAAGTTTATTCCTCGTTGTGAGGTAAAATTCTTCAAACA
GCTTTTGGAGCTGGCCAAGATTAATCCGTGTTCTTCTCCG
CTCACTTTATCTCCTGTTGACGTTAACCATGAATTCACAT
CTCATCATCTTTTTCCACCATCAATGAGCTAATTGATATT
GGTATTTACCATGTGGAAGAGAAGGCGGCTCTCTTAGGGT
TTCCCTCTCAAGGTTATACTTCAGCCTATTATCTGGGTTT
ACCTGTGACACCTGAAGATATGGCTCTTTTGAAAGAGCAG
TTGTTTGCTGAACTTGCCATCTTGCCTGAAAACACAAGAA
TCAACAAAGTTGGTGAAAACAGTTTCCAAATCTGGGTTGC
CTCTGAGAATGTGAAAAACCAGATAACAGAAACCTACCCC
AGTGGACAGATCACATTATCCAATGCTGTAACCAAAGTAG
AATTCATTTTTGGTGATCATTCACGTGAAATGCGTTTAGT
AGCATCGTATTTAAAGGAAGCTCAAAAATTCGCGGCTAAT
GATACTCAAAAGCAATGCTTCAGGAATACATCAACCACTT
TGTCACTGGCTCTTCTCAAGCACATAAAGAAGCACAAAAA
CTTTGGGTCAAAGATATATCTCCCGTCATTGAAACAAATA
TCGGTTTTATCGAAACATATAGAGAACCCTCGGGCATAAT
TGGAGAATTTGAATCGTTGGTTGCAATTCAAAACAAAGAA
CGTACTGCTAAATTTTCCAGCTTGGTTAACAACGCAGAAG
AATTCATTTCCTTACTACCATGGTCTAAAGATTACGAAAA
ACCGATTTTCAATCCACCAGATTTCACCTCTCTAGAAGTA
TTAACGTTTACTGGATCGGGTATACCAGCGGGCATCAATA
TTCCAAACTATGATGATGTTCGGCTTAAAATTGGGTTCAA
GAATGTTTCTTTGGGGAATATCTTAAGCGCGGCTGCCAAA
AGCTCATCCAAGCATCCGCCAAGTTTTATATCGCAAGAAG
ATCGCCCAATTTTTGAAAAATATCAAAGTGATTCTTTTGA
AGTCCAAGTAGGCATCCATGAATTATTAGGACATGGTTCA
GGAAAGTTGTTGACAGAATTTACAGACGGCTTTAATTTTG
ATAAGGAAAACCCTCCTTTAGGTTTGGATGGGAAACCGGT
GAGCACATACTACAAAGTTGGTGAAACTTGGGGTTCCAAA
TTTGGACAGTTAGCTGGCCCATTTGAAGAATGTCGTGCGG
AAGTAATTGCCATGTTTTTGCTTACTAATAAGAAGATTCT
TGATATTTTTGGTTTCCATGATGTCGAATCTCAAGATAAA
GTGATCTACGCTGGATATCTACAAATGGCCCGTGCGGGTC
TCCTAGCTTTAGAATACTGGAATCCAAAAACTGGTAAGTG
GGGACAACCACACATGCAAGCAAGATTTTCTATCATGAAA
ACATTTATGAAGCACTCTACAGATAAGAATTTCTTAAAGT
TGGAGATGAACAGCACGAATGATGATTTTGCCATCAAGTT
GGATAAATCTCTCATTAAAACAGCGGGACATGAATGTGTG
AAAGACTATTTAAAGCATTTGCATGTTTACAAATGTTCAG
GCGATGTGGAACAGGGAAGTAAGTACTTTATTGATAGATC
AACGGTGACACCGGATTTGGCGTCTTTAAGAGACATCGTC
TTATCTAAGAGATTGCCAAGGAGACAATTCATACAATCGA
ATTCTTATATTGACGACAATAACAAGGTAACCCTGAAAGA
ATATGATGAAACCCCACAGGGTATGCTCCAATCTTTCCTT
GATAGAGAATTATGATGTCCTTAAGAGCACACGTTTTAAT
TAGCAACCTTTGCTGTTGCTTTTGTTCAAGCTATTAGATT
ATGTAAACAGATATATATTATGTAAGTGTGACAGGATACG
ACAGCACTAACTGTCAGCGAATTTTGATTTGTTACTTTTG
CTAGTTTTGTGTGACTTTCCTTTGTTTTTTAACTTTTTTT
TCAGATTTGTATTATGAGATGATAACAATGCGAGATTTCA
TTGACAAGTTCGATAAAACAATAGAAGCTTCCATTTTATA
CATATGTGATAAAACAACCTGCAATCGAGGATTTACAATA
AAAGTCTCTTTGAGAGGATTGAGAAATAGTGCAAAAAGAT
CTACTAATAACGAATAGTTATGACTGTTACTGACACTTTT
AAACTGTTTATTTTAAGGCATGGTCAAAGTGAATTAAACT
CAGAAAACATATTCTGCGGATGGATTGATGCTCAATTAAC
GGAAAAGGGAAGTCTCAGGCCCGCCACTCTGCAAAATTGA
TCAAGCAGTTTTGCGATTCTAACAATATCTCTTTGCCTCA
GATTGGCTATACTTCAAGGTTGATTCGAACTCAGCAGACC
ATGGACGTTATTCTCGAAGAGTTGGGACTAAAACACACCA
ATTATGTAATTACTACGAATACAAACATTAAGGAGGAGCT
GCAGGACACAAGATTTGAAGGAAGTATGCCTGTGTTGCAA
ACCTGGAGGTTAAATGAGCGTCATTACGGCGCATGGCAAG
GACAAAGAAAGCCAGATATCTTGAAAGAATACGGTAAGGA
AAAATACATGTATATCAGAAGAGATTACAACGGAAAACCC
CTAAAGTCAACCTAAACCTGGAAATGGTCCAAGAGGAAAA
TGATCAGGGGTCCTCCACAGGCTATGATTTTAAGGAGCCC
AATAGACACTTAAAATACGGCCCCGAAGAGAAGGCTAATG
AGCGTCTGCCAGAAAGTGAGTCTCTTTGTGAAGTGGTCGT
CAGATTGAAACCATTTTTAAATAATGTTGTTCTGTCTACC
GCCAACAAAATCAGTCAAGAATCGTGTGTTATAGTTGGGC
ATGGCAGCTCTGTAAGATCTCTGCTGAAAGTATTGGAAGG
TATCTCAGATGAAGACATCAAAGATGTCGATATTCCCAAC
GGCATTCCGCTAGTTATAGAGTTGGATAGAGACAATTACT
CTTTTGTGAGGAAATTTTACTTGGATCCAGAATCAGCTAA
AGTTAATGCTCAAATGGTTCGTGATGAGGGTTTCGAAAAG
AATCCATGAATAGTTTTTAAAAATAAAAAAATTAGCGCCA
TTTTTTCATGGTTTCCTTTTATATTTCCTTCTTTCTTTAT
TGATAGAATAATGAGTAACGAAAAGCAGCTAAATAAACGT
GTTTAAATTTCTATAAGAAGTTTTTATAGATTGTATAACA
AAGAAACTTTTTTCTTATTATTATTTTTTTGTTTTTATAA
TTCATTATATGTAGGTATATCTTTATCTATTGTGCATAAG
CCATCTTATCTACTCGTATTCTAGCGCAGCGGTCCAAAAA
TTTGTTTCTAATTCACAAACTTCAGCGTAGATTGTTACTA
AAGTGTCAAGTTGCTCTGGAGGGTATGTTTCTAAGATGTG
GTTCAAAAGTTTTTCACCTTCATCCATGGCTTCACGATAC
CATGAAGATGCGTAAGTTTCACACCATTCGTGGTAAACGG
ACCCTTCAGGTGCGGTGACTTTACCCTTCATTTTAGTTAA
AGCTTCACCATAACCCATCAAACAAGGAGTAAGGGATGCA
ACCAATTCTTGCCAGTTACCTCTTCTGGAAACATCGTTAA
AGTAACGAGAGTAAGCTCTTAATGCAGGTCCTCTCTTAAT
CTTTTGAAAGTAATCAGGATCTTTAACACCAAATACTTCT
TTTAATCTCTTTTCATGTTGACCCATTTCAGTACGAACAC
CTCCAACAATGACTAGCTCCTTTTCCATATCTTCTAGGCA
TGGAGCTTTACTACCCGCGATACAATGAACTCTAGCATAA
TCAACCAAGTATGCATAATCTTGTTCAATAAAGAACTGAA
ACTTCTTACGTTCTAATGTACCGTCCGCAACCTTTTAACA
AACTCATGGTTAATATAGGAATCCCAGTGTGGCTTAACTT
TAGGGTGATTGATCAGGTATTCATAGAAATTACCGCCTGG
GATTTTGTCAGCAGCACTTTTGAGCGGCTTTTTAGGTATA
ACATCCGATGCAGTAAAACATTCATCACTGAGCATTTTCT
CCAATGGAATTTCCACGGCGTAAACATGATTAATTGGTCC
ATTATCCTTGACAGTTTCTTTTGTGACATCACAACCAATT
GCCACGGCATTTTGGACGTATTCAATACCACCATAAACAG
ACTGAGGAAGAGAATAACCACGAGCCAAGTTTGATGCAAT
GGCAGAAGCTAGTGTGCACCCAGTACCATGTGTATGCGTG
GTGTTAACGAAATTGCCTTTAAAGATAATGAATTTTTGTT
CAGCACCCAAGAAAAGAACGTCGGTAATGTACTTTTCCTT
TTCATCATTCCATGGAATATGGCCACCCTTCACTAGTATA
TTCGAACACTTGGTTATTTTAGCAAGGTCTTTTGCGATTT
GGAAAATATCCTGTAATCCGTTAACCTTTCTTTCCTCACC
TAACAATTTGTAACACTCTGGGATGTTAGGAGTCAAAATA
TCAGCAAAGGTGCAACCTTCTCCGTAATCAAACTAACTAT
ATCCTTTCCAGCTAAAGAAGAACCAGAAGTAGCGACAAGA
ACTGGATCAACAACCAACTTAGGTCTATTTTCGCCGAGTT
GCAGCAGTTTTTCGTGCAAGACTTCGATAGCAGCTGCGGT
AAGCATACCGGTTTTGATAACATTACATTTCATATCCTTT
AAATTGGATTCCAAAGTTTGGAAAACCACTTCTTTTGGTG
TGTTATTTATGCTGTAGACTTTAACTGGAGTTTGAGCATT
TAAAGCAGTGATACATGTCATGGCATAACATCTGTGTGCT
GTGATAGTTTTGACATCAGCTTCGATACCGGCTCCACCAC
TTGGATCTGTTCCAGCAATGGATAAAACTGTTGGCAACTT
TTCGTTGCAGGCTAAAGTAAGATATGGTGGAGGCGTGTTG
ATGCTAACTGTAGAATAGGTCATAGTAAAATGCGAGACGT
TTTCCTTATATATTATTTATTAATCTGTCTAGTATCATTG
AGAGAAAAATAATAACGCAAGGAATGCAACCTTTATCGAA
GTCTCAGTATGCTTTGTCTGATGGTTTAAATAATAGGATT
TTTTCTGCCAGCTGGCATAGCTCTAAGGGTTTCCTAACCT
TCATCGGGGATCATTAATCTATCAGAAAATAGAAGCTATA
CATATACATGTCGCTAAAGAAGTACGGAGGGCTTGTGTAA
TAAAAGGCAACACAATACGTGGCTGCTAGAATGGATTCAT
CTTACACGCGGTCATATTAGGCTAAACGGCACATGTTAAC
TTTTTTCACATTTGTAAGTAAAAGTAATAGATCCAGTTCC
CTTTATAGGATAACTGGCAACGATGGGGAACGTTGACAGA
AATACTGGGCCCAAAAGAGGATAGAAAAAGAAAAAAATAA
AGTGTAATCAATAATTAATCAATCTATCAAAAGTTATATA
CATTGCAATGTTGAAATTAAAAAATTCAACAAAAATTTGC
GCAAGCCCGGAATCGAACCGGGGGCCCAACGATGGCAACG
TTGGATTTTACCACTAAACCACTTGCGCTGAATTTCTTGA
TGGTATTACATCTCAGGATAGCATACCTCAGTATGACAAT
ACATCATCTCGTAAACGCTCATATGAAACAACCTTATAAC
AAAACGAATAGAATGAGCAACATGAGATAAAACTCCGCCT
CCCGTAGTTGAACCACCCAAACGTATAAATCCCTGAACAA
TTAGTTTAGATCTGAGATTCCTCGCTTTCATCATTTAGTG
TAATTCATATTTTATATGATATATAGAATAAGCAACATCC
CATGAATCAAGCTGATAATCCGTTTTGGCAACTGATTACT
TCCCAAAGACTCCTTATATTAGGATTGTCTAGACACCCCG
GTATTACTCGAGCCCTAATACAACAGTAAAAGTTTGTAAA
TATATAGAATTAATTGGTCACAATTGTTTGATGCTCCCCT
TTCAATTAACGAATATCTATTGACTGGTATTTATATTACT
ATTATATTATCATATAAGACGTGACAAGATGACATAAAGA
CTAAGAAACAGTCATTAGATTCATATGAAAGCTAAATGCA
AGGATAAATATTGTAATAAGATAATAAGGGCCTGCACATA
AAAATGGGAAGAATAAAAGAATAGTAATAATAATAATGAT
GATGACGATGATGATGATGATGATGATGATGATGATGATG
ATTATGATTACAATGTATTTGATAATATACTAGTATCACG
AATATTACTAAATGGATGACACTCTAGAGTTTCATCTGAA
TAATTACCAAATTATTCACCTATCTCTTAGTAGTATACCT
ATTTTTTCGTTTAATTAGTGTCCTTATTGGCTTTAAAGTA
ATTAATGCAGATGGTTCATGGCATACAAAAAATACTTTGT
TTCGTTTGTTTTTTTTTCTTTTTGTTATGATTTTATTAGC
CTAATAATGTCCTAGAGTTAACAAATGTAAATTGTAAGAG
GATACATTACATCTACAAAAATTAAAACCAGTTAACTCTC
TATCCTCATCCTTTTAATTTTGTTGAATAAGAGGCAACCA
TAAAGGTTAAGAAATAGCATCAGATGTAATGGAAGCTGAA
AAATGCAATGATTGATTATTCAATAATAGTGAATAACGGC
GTGTAAATGAATAAGAAATGGTAATAATAATACTGATGCC
TTTTATGGATTCCTATATCCTTGTGGAAAACCTCTTGAAT
ACTGGGTGAATAATTTGATAATTGTTGTCATTCCATTGTT
GGTGAAGGCTATAATATTATGTATACAGATTATAATAGAA
ATTTTCCTCGAGGATATAGGAATCCTCAAAAGGAATCTAT
ATTTCTACATACTAATATTACGAATATTCCCAATTCCGTT
TTATACATTTCATTATCCTATTACATTATTAGTCCTTGCA
TTTCGCTTCAATCAATCTAACTGTTTCCCAATCTTTATGT
TATCTTCTTACACTGCATGTGATAATATACTAGTAACACG
AATACTACTAAAAGATGATATTTTAAAGTTTCATTCCAAC
ACCTCTAACATGTTCTATATACCTAATATTAAACCTTTAT
TAATAATGGAATCTCAACAATTGTCTCAAAATTCTCCCAT
TTCTCACAATCTTGTGCATTGAGAACTGTGCATCATTAAG
TTTCTAAAATTTAGATCTTTCATAAAATATTAGACTCCAT
GGCCAAGTTGGTTAAGGCGTGCGACTGTTAATCGCAAGAT
CGTGAGTTCAACCCTCACTGGGGTCGTTATTTTTGAATAC
CCAATACTTTTTTTTTCGGGCCATTTCACACAATGGCGTT
TTTTATCCTATGTCCACTACAATTTAGATGAGCTCTCTTC
TAGCATACAACTGCGATGAGGAATTTGATAATATTCTATT
TTAAGCATTAAGTTTTCAGAAAACGAACGATCGCGTTTTT
TCTCAGACAGAAAGTTTTAATATATTGATAAGAATAATGG
GCGACGAATTACACAACCGTTTACTTCACCAAAACGATGG
CACCAAGGACGCCATACTTTATAAGATAATAGAATCGTTA
GTTTGCTCCATCTGCCACGATTATATGTTTGTACCGATGA
TGACACCTTGTGGTCATAATTATTGCTATGGTTGTCTGAA
CACCTGGTTTGCCAGCAATACTCAAAAAGAATTGGCTTGT
CCGCAGTGCAGATCTGATATTACCACCATTCCCGCATTGA
ATACAACGTTGCAACAGTATCTATCATTCATTTTAGAGAA
ATTAAGGGACCAGAATGATGAATCTTTTAAAAACTTTTAA
CAACTAAAACCAAGGAGGAAAATGATTACAAGAATGACAA
GGAAAAGGACACATTGTTTGACAAAGTATTTAAGAATAGC
GCATTGGCAGTGGCCGACGACTCGGATGATGGTATCACAC
GTTGTAGTAATTGTCATTGGGAATTAGACCCAGACGAAGT
AGAGGACGGAAATGTTTGTCCCCACTGCAATGCCAGAATA
CGGAATTACGCAGGTGGTCGCGACGAATTTGATGAAGAAG
AATACAGTGAAGGAGAGTTGGATGAAATCCGGGAAAGCAT
GCGTAGGCGTAGAGAGAATCGATTTGCGTCTACCAATCCG
TTTGCTAATAGAGATGATGTAAGTTCTGAAGACGATGATA
GCAGTGAAGAGGAGCCCATGCGAGAACATATCCCACTAGG
CCGTTGGGCCAGGTCACATAATCGTAGTATTGCTGTGGAT
GCTGTGGATGATGAAGACGACGAAGAAGAGGATGAGGAAG
AAGAAGAGGAGATGGATTCCGATTTGAAAGATTTTATAGA
GGATGATGAAGATGACGAAGATGAAGATGGAAGTAGGAGG
AATTTGGTATTGTCTGCACTCAAGAACAGACATGTAATTA
TTACTGATGATGAGGAAGAGGAGCAACGGCGACATGCTAC
AGAAGAGGAAGATCGCGATAGTGACTTTTACGAGCATAAT
GATGATGGTTTTGTAAGTGGTGATAGCCTTGATGAGGATC
AGAAGGAGGTTACACGGATACAATCGAGTTCTGATTCCGA
AGATCGTTCACTTTCGTATTCCGGCTCCAGCGATGTCAAG
GATAACAATGACGATAACACGGAAGAATTAGATGACCCAC
AACCGAAAAGGCAGAAACGCTTCCGTGTAGTTCTAGGAGA
CAGTGACGATGAATAATCTGAACATTTTAACTAGCGGGAA
CGGCATATGTACGGAACTTTTATGTATGTTTTTAAAAAAT
TTCCTTTCTATCCTTATTACATTAAGATTTTTAAGCGATA
GTAGGATCGGAAATATAAGCACTCGTTTATGATATAAATA
GGTCAAGAATTTCGTAAAGTAAAATCAATACATATGTGAA
TCTTTTTTTTTTTTTTTTTTGGGACTGCTATTGGTATTTT
TTTAGCGTCACGTTAATCAGCCCAATTATGTGGGGGTTAT
GCAAGAAGCATTTTCCGAGCAATAAAATTCAAGTGCAGGA
GAGAAACAAAGCATTAAAACCAAAGAAGAGTGGCAGCGAA
CATAAGACAAAGCAACTGTTTCCTGTATTCAATTGCAAGA
AGAAGGAAAAAGGGGTAATGATACGGTTTGCGATTCTACG
TAATGCTAACACATCTCTACTGTCCGCGAGAAGTATATGC
TTATTTACCCAGGCGCCTACCTATTGTCATGTAAGGTTGA
ATACCTTGAATAAAAGCATTACAACTAAAAGAAATTCATT
GACAGAGTCGAAAAGGCATGTCCATGATGGCAAGCATTTT
TTACGACGCCACATCAACAGCAACAGACGAAGTTGGGGGA
AATTGAAGAGGGACACAGTCCTAACATAAAAGGAGAGGAC
TTGAGAAGCATTGGTCAAGCAATAACACATCAGCGAAACA
AGCGCCGAAAGCAAATATGGTCCGCCATATTTGGTGGTAT
ATTCGGTGTGATATTAGGATACTCACTAATCTATAGAGTG
ATATATTTAAAGGAACAAAGTTTCTTACCATTGTTTCCAT
CATCCAAGATACGTAAACTGAGTACCAGAGATTTGAAAAG
GTTGACGTAAACCAAGTACAGAAGCTTTCTAAATTAAGGG
TTTTAGAGATATTATCCGGTCATGACATGATCAAGGAACA
ATACGGAGTACCATTGCTTGATAAAGATGGCAATTCACCC
ACGTTAAATGAATTCAGCATGTGGTGCGAAGATCAAGATC
CATGTGTAACTGGTATTGTAATGGAGCCAGACGATAAAAG
GGATAGTTCGCACACTTGGTATAGAATACCCTTTGTTTGC
AAATGGAGGATAACGCATCGGCCAATAAGTATACGGGGAA
CCATCGACGATTTACTGAACCGCATTGGTTTGGAAACAGC
CGATTTATTTGAGATTATATCGCCGGAGAGGGTATACGGG
TCGTTCAAGTACGAATACCCACTGCAGGGGGGACTCACAT
GCATTACACCTTTGGTTTCATGGCGAAATCGAACTGGACG
ATGATTCTTTGATTGTATATAATGGAAAATACCACGTTGA
TGTTAAATTGCAAGAAATCGACCTCTTCAGACGTGAAAAG
AACGGACAACTAATACAGTACGTTCTATACAAAAACGAAG
CGGGCGACAAGTAAGAAAAATGTAAATATTTTTATCACAA
TTATGATTATTATCGTTATTAAACTACTTATTTTCGGTTA
CGTAGATGAAATAGTGTTATATAAGAATATTTGAGAAAGT
AAAACTGATAAATAAATATAATGGAATGAAAAATAGAGAC
GAACTGGAAGAAGAGAAAAAAAATTAAAGCACCAAATTTA
CTACTCTGGGGCCTATAGATGGAATATCAAAGGGGAAGAT
GAGAAAAGAAATTATACATTTCAGAAACGTCAATAGGGTA
TCATCATCGTGGCAGTAAGCGGCGTTTTTCCTAAATCAAA
AGGCCAAAGCACCACCAACAGCAGCACCGACGACTCCGGC
GTTTAGTAGTTGACCATTTTGAGCGTGCAAAGCAGGAGCA
GCGTTACTCGTGGTGTTGGATGCGTTTTGAGCATTTACGC
TAGTAGCGAGGCCGAAGACAGAGATGGCAGAAATGAAAAC
TTGTGATACTTTCATGTTTAAATCGATATTAAATTAGCGT
GCTTGCTTGGAGGGCTTTTCAGAATGAAAAAAAAGAATGA
AGAAAGAATTAACCAAAGAATGGAGGTTATGTGTAAGAAA
TGGCATTTATATATACATTTATATAAAAATGTATAAACAT
ACTTGCATTATTGATGTCCCATAAGGGGTGAGAAAAGACA
AAAATGGAAACAGGGGAAAAGAAGAAGAGTAAAAAAAGGA
TTATTTTAGGAGAGAAAGGGGATTAGAAGAACATCGGGCA
TAAACCTTTGAGCATCATCCTTTATTGATGTTTGACACCT
TGCGATTGATGAAAAATATTGATGATATTAAGGTATTTCT
GATAGCCACTGCCCCGTCCCTTGAAGCGGCCTTCCGTCGA
GGCCTTGGCAACCGTGTCTGGGTGTGTGATATATTACATC
AGAGGAAATAAAAGCTTGAGCGGCTAAACTCCCTTAGCTC
AGGGGTGGTCTGGCCAGGAATTTTCAGTGGCCATTTTTCC
TGTTCCGGGTCCGGCCAATCTGTGCCGGTTTTCTCTAGAG
GAAAAAAAAAAGCATGCGGGGTAATGATGTAGAAGATATA
CAAGCGGGTTAAACTACATTAGTTATGAGTGCTAGAAAGC
AAGCGAAGGATAATAGAAGAGGGCTATTCTATGTAAGTAT
GAGGAGACACAAATGGCGGCTTTTCATATTTTCTTCTGCA
ATTTCATATAGAAAAGGTGGTAGTCGTCCAGATCATAAAC
AATTTTGTCTAACTTGATGTAGTCGGGCAGTGACTCGTTG
ATGCTTAGTAGTTTTTGGAAGGATTGGTTCTGATAATTTT
TGGTAAAAAAGGTCATCGAGAACTCTCTTGGTTGAAAAAC
GTTCAGAATATGTAGAAGAACGTCCAAGTTGTCTTGCTTC
CCTTGGGAAATGTCAAATACGGGTATGTTACTTTCGAAAG
AGGCGTAAGACCAACCCTTTTCCGGAGTCACGTGCAGGGT
GTAATAGTATTTTTCAGCGAGAATCATATTGGATGAGTAT
CCACATGGCGTGAACGCAAATGCATCGTGGTGAAATGATA
AATCGGAGTCTTGGGCCGAGTTGACATATATTTCGTCAAG
CCTTGTATTTTTAGTCATTTGGTAGCCGAGGTTGTGGCCC
TTATCTTCGTTTGGCTCCACGAGAGCGGTTGTGGATGCCT
CAGGCCCGCAAACAAACTTACTAGCGCATTCTGGGTCCAG
CTCCGTCATCAGTACTTCGAAAGTTTCGTCGTCATCCTCG
ATGTACTCCTTTCCCTTAGGTGTGGAGCGGTCCGTCTCGG
TGACGTACAGGTTCCAGTGGTTGCTCTTGTCATTTCTTCC
CACGGAATAACTTTTACCATTGTCGAAAAATTTGTTCAAA
TAGTCGACTTCGTCAGCCCAGTTTTGATGGATAGCGGCTT
GCTTACAGGGGAAAAGGAAACATCGTCTAGAATAAAACAC
TTTAAATGGTTTGTACTTGCCCCCTTGTGTTGTGCGGAAA
GCCCACGATAACTCTTGCTCAACGATCTGGAAAAGCTTTT
CGAGACAGAACAATGTGGTTGTAGTACCGCACGTCTTCAT
CGTCAATTTGTGATCGAAGACGAAGAGGGAAGACTCACTC
AACAAAAAGGCATCCAGTTCTTTAGTCTTCTTCATGGAAA
GAACTTCGCATTTCACTAATTTCAAAATCTCGATCCATCT
ATCCATGCCAATATTTCTTAATGTCTTTTCGGTCGTGATG
GACTTCTTGTGAGGGAAGAACCAGATTTCCAGCAACTTCT
CGGGACCCTCGAACGCATCCGTTGAGTCTAAAGTGGCTGA
TAGTTCGTGGTCAATGTAGTTGTGGTTAGTCAATTCTTTT
ATGGTGACAGTCATTCTATGGTCCGCCTATTTGCGTAAGA
CACTATATGAAAACCTAAAAAATATAAAAAAAGAAGCTAC
AGTACAGTAATTGATTAACCTGGAAGAAAAAAAAAGAAAA
AAAGAGTTGATGCAAGGAGCGAGCTGTAGCGAATACAATA
TATACACGTATAGATATGCAGAGATGCTTTTAGTCGATTA
GCAAAGTTTATTCGATGCCTAAATACCGGAGAACCGTGTT
TGGAATTTTTTTCTTCGAGTGGAAAAAGTGAAAATTTCCA
AAGTCAATCATTGTGTACGTACGCTGAAATTGGATGCAGA
AGAGGTAAAAGGCGAAGGAAAAGAGGGCGAGGGTAAAAGC
CTGATTGCCAAACCATGGTGCCCAATTTATTGGATATTAC
TACTGATGGAAGGCTACATATCTCTGGCGCTTTCTATCAG
CTGTCATCGATTTGAAATTCTTCTAGCCCTAGGAACGCCA
TTATGGGGCTTATCCGGGTAGCCAGTTGGCGGTTTTAGTT
TTTTCACTTCTTGATTTTTTTCTAGTTCGAAGAATTTTTT
CCACTGATGATTGAGCTATAAAAGAGCCTGATTAAGATGA
AGAGCTCCGATTCTCTTCGTTAACGGAGCATCAAACATGA
CGTTAGCGTCAAGTAACCTACGATATTTGTGCAACAGACA
TGATGGAGTACCCTCATGCTTTGGCGCGTGCGCATCTATA
TAAGGTTAGGGACTGCAAAGAAGCGGCGAGGCAGCCCACA
TCAAGTGGAACTACACAGACTTCCTTGTCGCGATACTACG
GTCCCAAGAGCAATCCTAACAAGCAATTACATATTCCCCC
GCTGAACCTGTACAGTCCACGGATGGTGCAGAAGTTATAT
GATTTGGGGGAAGACGCTTTTCACATCTTCTTGCATGATA
AGAGTAGTAGTAACTAAGTAATATGATTCAGTCAGTCTCT
AGTTAATATAATTAGGCATTACCCTACATTGTGGCGGCCT
CTTTTTATTTCGAATCGGGCCTTCCTTCCACCCCGGCCCC
GGTTGCGTCGATCAGAAAATTATATTATGGATGAGGATGA
TGAAGGTGCTTAACCTTTACAGTCAAACTTTTAATAGTCA
ACCATTCACAAGGACTAGGAATTTGTCTCTGGAAACAGCT
GGTTCCACAAAGAAGTACTTCCACGACATTGCTATATACT
TGTGCTGGTATATTTTTCTTTGTTAGTTAAACCCCATTTT
TATAAGCGTATCGTTTCGTATAGTGCCGTACTCAAAGATC
AAGGATTAAAACGCTATTTCTTTTAAATCTGCTATGTCTG
CTGCTCCTGTCCAAGACAAAGACACTCTGTCCAATGCCGA
GCGTGCGAAGAACGTCAACGGGTTGCTTCAGGTGCTCATG
GACATTAACACTCTGAACGGAGGGAGCTCCGACACTGCTG
ATAAGATAAGAATTCATGCCAAAAACTTCGAGGCAGCTTT
GTTCGCAAAGAGCTCTTCAAAGAAAGAATACATGGACAGC
ATGAACGAAAAAGTTGCTGTCATGCGCAACACGTACAATA
CGAGGAAAAACGCCGTTACTGCTGCTGCCGCTAATAACAA
CATTAAACCCGTGGAACAGCACCATATTAACAACTTGAAA
AATTCTGGCAACAGCGCCAATAATATGAATGTCAATATGA
ATCTAAACCCACAGATGTTCTTGAATCAGCAGGCTCAGGC
AAGGCAACAGGTTGCGCAACAATTAAGAAATCAACAACAA
CAACAACAACAGCAGCAGCAGCAACAGAGGCGTCAATTGA
CTCCTCAACAACAACAATTAGTGAACCAGATGAAAGTGGC
ACCTATTCCCAAACAATTACTGCAAAGAATTCCTAACATT
CCACCCAATATCAACACCTGGCAGCAGGTCACTGCTTTGG
CTCAACAAAAGCTATTGACACCTCAGGATATGGAAGCTGC
GAAGGAAGTCTACAAGATTCACCAGCAGTTGCTATTCAAA
GCAAGGCTACAGCAACAACAAGCACAGGCTCAAGCACAAG
CTAATAACAACAACAACGGCCTCCCCAAAATGGTAATATT
AACAATAACATAAATATTCCTCAACAGCAGCAAATGCAAC
CTCCCAATTCAAGTGCGAACAACAACCCTTTGCAACAGCA
ATCATCACAAAATACCGTACCAAACGTCCTCAACCAAATT
AACCAAATCTTTTCTCCAGAGGAGCAACGCAGCTTATTAC
AAGAAGCCATCGAAACCTGCAAGAATTTTGAAAAAACACA
ATTGGGTAGTACGATGACGGAACCTGTCAAGCAAAGTTTT
ATTAGGAAATACATTAACCAAAAGGCCCTGAGAAAAATCC
AAGCTTTGAGAGATGTTAAGAACAACAATAACGCTAACAA
CAACGGCTCGAACCTTCAGAGAGCCCAAAATGTCCCTATG
AATATCATCCAACAACAACAACAACAGAACACGAACAATA
ATGACACCATTGCCACTTCTGCTACACCTAATGCTGCCGC
TTTCTCTCAGCAACAGAACGCAAGTTCTAAATTATATCAG
ATGCAACAACAGCAACAAGCTCAAGCTCAAGCTCAAGCTC
AAGCTCAGGCACAGGCTCAAGCACAAGCTCAAGCACAGGC
GGCACAAGCGGCGCAAGCGCAAGCACAAGCACAAGCACAA
GCACAAGCACAGGCACAGGCACAGGCACAAGCCCAGGCGC
AGGCCCAAGCCCAAGCCCAAGCACAAGCACAAGCACACGC
TCAGCACCAGCCCTCCCAACAACCACAACAAGCTCAGCAA
CAACCTAACCCACTACATGGGTTGACACCTACTGCAAAGG
ATGTCGAAGTAATTAAGCAATTGTCCTTGGATGCTTCTAA
GACCAACCTAAGGCTTACGGACGTAACAAATTCTTTATCC
AATGAAGAAAAGGAAAAAATTAAAATGAAGTTAAAGCAAG
GTCAAAAGCTTTTTGTTCAGGTGAGTAATTTCGCCCCACA
AGTCTACATCATCACAAAGAATGAAAACTTCTTGAAGGAA
GTTTTTCAGTTAAGAATCTTTGTAAAGAGATCCTAGAAAA
ATGTGCCGAGGGTATATTTGTTGTTAAATTAGACACCGTT
GACAGGTTAATTATTAAGTATCAAAAATATTGGGAAAGTA
TGAGAATTCAAATTTTAAGAAGACAAGCTATTTTAAGACA
ACAACAGCAAATGGCAAACAACAATGGGAACCCAGGCACT
ACTTCTACTGGAAACAATAATAATATTGCAACTCAGCAAA
ATATGCAACAGTCACTACAGCAAATGCAGCATTTACAGCA
ATTGAAAATGCAGCAGCAACAACAACAGCAGCAACAACAA
CAGCAGCAACAACAACAGCAGCAACAACAACAGCAACAGC
ACATATATCCCTCCTCGACTCCTGGTGTGGCTAATTATTC
GGCAATGGCTAATGCACCCGGTAACAATATCCCATATATG
AACCATAAAAATACCTCTAGCATGGATTTTTTGAACTCTA
TGGAAAATACACCAAAAGTTCCCGTATCCGCTGCGGCAAC
CCCATCACTGAACAAGACGATCAACGGTAAGGTGAATGGC
AGGACAAAATCTAATACGATACCTGTTACCAGCATTCCAT
CAACAAATAAGAAACTATCAATTTCAAATGCCGCTAGTCA
ACAACCCACTCCTAGGTCTGCATCAAATACCGCTAAGTCA
ACCCCAAATACAAATCCTTCTCCACTGAAAACCCAAACTA
AAAATGGCACACCAAACCCCAATAATATGAAGACTGTACA
GTCTCCTATGGGTGCACAACCATCATATAATAGTGCCATT
ATAGAGAATGCATTCAGAAAGGAAGAACTCTTGTTAAAAG
ATTTGGAAATCAGGAAGTTGGAGATATCTTCTCGTTTTAA
ACATCGCCAAGAAATTTTCAAAGATTCTCCTATGGATTTG
TTTATGAGTACGCTGGGTGATTGCTTAGGTATCAAAGATG
AAGAGATGCTTACGTCATGCACTATCCCAAAGGCTGTGGT
TGATCACATCAACGGCTCTGGCAAAGGAAGCCTACAAAAG
CGGCTCAAAGGGCTCGCGATCAAGATTCCATTGACATTTC
CATAAAAGACAACAAATTGGTTATGAAGAGTAAATTCAAT
AAGAGCAATAGGTCGTATTCGATAGCGTTGTCCAATGTAG
CTGCTATATTCAAGGGTATCGGTGGTAACTTTAAAGACTT
GTCCACTTTGGTTCATTCATCATCGCCGTCCACATCTTCT
AATATGGATGTCGGCAACCCAAGAAAAAGAAAAGCCAGCG
TATTAGAAATAAGCCCGCAAGATTCGATAGCCTCGGTGCT
ATCACCAGATTCAAATATAATGAGTGATTCTAAAAAAATT
AAAGTAGATTCTCCTGATGACCCATTCATGACAAAATCAG
GAGCCACAACTAGTGAAAAACAAGAAGTAACAAATGAAGC
TCCATTTTTAACTTCTGGGACTAGTTCAGAACAATTCAAT
GTATGGGATTGGAATAATTGGACAAGTGCTACTTGAACAT
TTGAAGTTTCCATACTTTTGATACTTTTGAAGTTACTTCG
TTTGGTGTTATGGTCACCAACATCTTTTTTTTCTCCTTCT
TTCAAACTCTTTTTAACTCCAGAAAAGAAATTCTTTATTT
CACAAAAATTTCTCCCCACTTTTAATGTAATTTTTCTTTA
TATAATATATATATATATATACATGAGTATCAATACAATA
TAACCTAATCTAGCTTTTTATCCAATGGACTTGACTATCA
TCAGTACTAGAAAGTGTCATTTCCATCAGTACGCTTTTTG
GCCGGGTTAGCTAGTGCTGACAAATAGTTGAACCTTCTTG
AATTATCTAAATGTCTCCCAAATCAACCACATCCATATAC
GATCCTCCAAAGGTAGCAAAGTGCCACTTCAAGCAATTAT
AGGAAGAAAGCACTACTCCTATAAAATATGGCACACTATC
CACCTTCCAAGGATCAATTGAATGAATTGATCCAGGAAGT
TAACCAATGGGCTATCACTAATGGATTATCCATGTATCCT
CCTAAATTCGAGGAGAACCCATCAAATGCATCGGTGTCAC
CAGTAACTATCTATCCAACCCCAATTCCTAGGAAATGTTT
TGATGAGGCCGTTCAAATACAACCGGTATTCAATGAATTA
TACGCCCGTATTACCCAAGATATGGCCCAACCTGATTCTT
ATTTACATAAAACAACTGAAGCGTTAGCTCTATCAGATTC
CGAGTTTACTGGAAAACTGTGGTCTCTATACCTTGCTACC
TTAAAATCTGCACAGTACAAAAAGCAGAATTTTAGGCTAG
GTATATTTAGATCAGATTATTTGATTGATAAGAAAAAGGG
TACTGAACAGATTAAGCAAGTCGAGTTTAATACAGTGTCA
GTGTCATTTGCAGGCCTTAGCGAGAAAGTTGATAGATTGC
ACTCTTATTTAAATAGGGCAAACAAGTACGATCCTAAAGG
ACCAATTTATAATGATCAAAATATGGTCATTTCTGATTCA
GGATACCTTTTGTCTAAGGCATTGGCCAAAGCTGTGGAAT
CGTATAAGTCACAACAAAGTTCTTCTACAACTAGTGATCC
TATTGTCGCATTCATTGTGCAAAGAAACGAGAGAAATGTG
TTTGATCAAAAGGTCTTGGAATTGAATCTGTTGGAAAAAT
TCGGTACCAAATCTGTTAGGTTGACGTTTGATGATGTTAA
CGATAAATTGTTCATTGATGATAAAACGGGAAAGCTTTTC
ATTAGGGACACAGAGCAGGAAATAGCGGTGGTTTATTACA
GAACGGGTTACACAACCACTGATTACACGTCCGAAAAGGA
CTGGGAGGCAAGACTATTCCTCGAAAAAAGTTTCGCAATA
AAGGCCCCAGATTTACTCACTCAATTATCTGGCTCCAAGA
AAATTCAGCAATTGTTGACAGATGAGGGCGTATTAGGTAA
ATACATCTCCGATGCTGAGAAAAAGAGTAGTTTGTTAAAA
ACTTTTGTCAAAATATATCCCTTGGATGATACGAAGCTTG
GCAGGGAAGGCAAGAGGCTGGCATTAAGTGAGCCCTCTAA
ATACGTGTTAAAACCACAGCGGGAAGGTGGCGGAAACAAT
GTTTATAAAGAAAATATTCCTAATTTTTGAAAGGTATCGA
AGAACGTCACTGGGATGCATATATTCTCATGGAGTTGATT
GAACCAGAGTTGAATGAAAATAATATTATATTACGTGATA
ACAAATCTTACAACGAACCAATCATCAGTGAACTAGGAAT
TTATGGTTGCGTTCTATTTAACGACGAGCAAGTTTTATCG
AACGAATTTAGTGGCTCATTACTAAGATCCAAATTTAATA
CTTCAAATGAAGGTGGAGTGGCGGCAGGATTCGGATGTTT
GGACAGTATTATTCTTTACTAGGTGTACATGTACTATACA
CATAGATGCTAGGAAGATGATGCTAGAACTTGATTAACAA
TTAGTTAAGGAATATATAATCACACTTCTACATAAATTTG
CTGTTTTAGGCTCATTCCTTCTTTCTTTCACCCTTTAGTA
GCGAAGTACACCATTTAGCTGCACCAACAGTGTTGCTAGA
TATGGTGACTATTGTGAAGAAGGGTATTAACTCTAGTAGA
CCGGCAGACATACCGAAACATATGAAACTTGCGTAATGCT
CGTACTGAAAATCTTTGGCCTGTTTCTTACTGAATCCCTT
TAGTAAAAAGTACCTCTGCAAATAGGTAAAGGTTCTTTTG
GGGCCATTAGTTGATTTGCCAAGATTGGTCCTACAATAGG
AATTAGCGACAGTAATGTTAGTGAAGTAAAATTGGAGACT
TTAAAAACATTCTGAATAGTAATCTGGGAATCTTAAAAAT
CCGACTTCCCTTTATTGTGTTGAAATTTCTCACCGCATCA
GGTTCATCGATTTTTCTATGTGGCTTTTGTGGTTTAGGCA
ATACCTTCACCTCGTTTAGAAATTCATCTTGGTCTTGCAA
CACCAAAGATATATCAAATATCTGATTCGTAATATGGGTC
AGGACCAGTGTTCTACAAACAAAGGCAGTCAAGACATTCG
TTTGTAAAATCCATTGAATATGAACCAGTATCACACCAAG
AGGCCCTAATAACAGTATGGCCCATGTCACTAAAAGCGGT
ACAAGTGTGACATAAAAGAGACCAGCAATAGTGACAAAAA
TCAGGGCATAGCAAACCGCAAACAGTAAAATATGCTTCCA
ATAAACAGGATTCGTCAGCACTTCATAAAACCCCTACGGT
TAACAAATAAAAATTAAATATGTTAGTCATAAAACAAGTC
ATATCAATGCAAACAAAAATCATGTACTTACTAAGAATGG
GTAGATAAATGCTCTTGAGTTGAAAATTTCTTTAATGAAG
TTTTTTCTAAGCAGTTCGTATCTCACTTTCATTGTTGGTA
TCGTTTCAGGAAACCAAATATCAAACTGTCTTATGAAAAT
CTTTAGCCAACGACTTACGTTACTTTCCTTTGAAGAACTG
TGTTCTTTGAATTGTCTTTTAAACGTTGTGGCCCCTTTTC
TGCAAGGGTCATAGAATTAGCATATGTGGCGTGAGAAGCC
TGGCTGTGACTTATAAGCTCAATTCCGGCTTTCATCCTTA
GTTTGTCTTTACAGCCAACCAGGGGTCCTCAGGGATATAC
CTTGCCCTTTTTTTTCCTTTTTTTGACGTCCCTTCACCTT
TCTTGAAAGTGATTTACTTTATTTAGGTTTTGAAGTTCCG
AGTGTAACCACCCTGATTTTCATAAGTCCCCTGATTTCCC
AAATTTTTTATGCATATACAAATGTTGAAAAGAAACGAAT
ATTATTAGCAAGTAATATATAGTATATAGTATATATATAT
ATTTATATATGTAAACATATAATGAATATATAAATTGGTA
TGTAAAAGAGTTGCGAGCTTCATGGCGGATTAATGTGAGC
TATAGATTGTTGGATTGGAGGTGCATAGGATCCTACAGTA
GGCTCTTCTGGTTCCGCAGGAGGGGAAGGAGGTACGGCTG
GCTGGTCCCGGTCTTTTATCTCTTTAACTATCCAAAGCGA
AGCACCTACTGCGTTTGTTCCAATGAACAACCCACCCAGA
ATGGGAATAGACTCTAATAAACCGCTGGATATCGAGTAAA
GGAGCCACTTGGCAAAGCCCTTGTAGTAAACTTTGGAAAG
TTTGCGCGAATCCAAATGTAGCACGTCAACAAAATAAGGC
TCAAAATAGTAAAATCCCATTCCGGGGCTAAATGGTAGCA
TATTGATTGTAATTGGACCCACTATTGGAACGAGCAACAA
TAAAAGAAACATAAAGGCTATGAAGATGTACCAGAAGAAA
AAAATGAAAAACTGCGGCAAAGAGACGAGGTAAAACCGTT
TCGAAAAGAGGCCACCCAAACGATGTGACCTTCTGTAGAC
AAAGGGCGTGAAACTTATCGTTTCACAGGCTTCACTCAAC
TCTGTTAATCCCTTTCTTGCGAACGTCACTCCATAAATAC
GTGTGAAAAGAACGAAATCGGTACCCTTCACCATAGAATT
ACATAGCGTTGTGGAAATCAGAATAGTTTGCATATAAGCC
AGAGGTAACGCAAAGAGTCCGAGAAAGGGCAAATAGATGC
ACACTAACAAGGACCACGCAAGGATTGACGTAAACGCAAC
AATAAGCAGGAGATTCAGCAGGTAGTATCCAAATATTAGG
AAAAATAGATGCAAATAATCCGAGTTTCCCACGGATTCGC
TAATTCCCTTCAAAGGCGGTTAGTATGACGGCTTAAAAAA
CATGATCTGCTTATTGGAACATCAACATACTTTATACGGA
TACCAGATGATCTGGTGCGACGACTCTAGGTCTTTCCAAA
ATTGTCTTTAACAAGCATAGCATTCTTGTACCATCGAACT
ATCGGAGCCTTGTATGCCATCCAAATTTTTGATTTCTTAT
GGTTCCCTTGGTCTTGGATGGGGAGTAATTGTGGTTCCTC
CCCCTTCTGCCAGTGGCGTAGAGGCATATGGATGTCTATG
GTAATACCAATCAGGTTGGGGTCTAGTCGACATGTTTGCT
TGGTGTCTTAGCAGCTCTTATAGTTCTAATGCTATAACTA
AGAAAGTAATAATAATAATAATAAAAAGCTTTATATAATG
TTTTATTATGGAAGTTTCGTTTTTGTGGCGCGACGCGATC
AGCCAAAATCAGCGGAAAAATTCGTCGGAACATTTTTTTC
TTTTTTGGCCAAGCTATTGTTACAGGTGGGGCAGGGGCAA
GAGACGATATGTCATCGCGAAGCTGTAAAGACACTTGTCG
AAGTGATAAAGCGCAAGAGCTGTTTGTCTACGGAACCAGC
AAGTACTATCTAATAGCGTGTTCCAGAGAATAACAGCATT
TTTCAACTTCTTTCTCCTGGTGTGAGTAATCAGTACGTGA
AAAGAGAACGAAGTTAAAAAAAAAAACAAGAAAAAGAAAC
AAGATCAAAAGAAACGATAAAGGCTGGCTTATAAAATAAT
AGCATCGCGAACGATCAATAAGGGGCCCTGTTTATTTTTA
ACAAAGTTTACATATTTCGTTTTCCTCTTTAAGCTGACAT
CACGTCTATACCCTGTTTTATTCCTTGTTAGAAACATAAC
GGAGCAGGTAGTAACAACAACAGTATAAACTATCATAAAC
TTTTTTCCTTCCTTATTGGTGACTTTTAACACTTAGAATT
CTAAGTCTGGCAAGAACAGTAATCATACTTCTTTGCAGGG
CGTTTTATTGTTACTCCTCTGCCCTGCTAGATTAAAGTAA
AGAATCATAAACAAAGAACACAATGACATACCCGGTTAGT
GCAGCCGCTCCTGCCGACATTTCATATTCTAAAAATACCC
CGTTGGTAGGGCTCTCTAAACCTCCATGCTTGTACCAACA
CGCTTCCTCGTCCGTCGATTCGTTTTCGTCAACATTCAGT
GATGATGATCGTTCGGACCTTGTTGCTGTACCTAATGAGT
CGCCGCATGCATTTTCGTATAATCCCATATCACCAAACTC
ACTGGGAGTAAGGTTGACCATCTTAAGAAGGTCTTTGGAA
ATAATGGTAAACAGTCCTGACATCTTACATGAGTTGAAGA
AAAAAGCACCCGTAATAGCATACCCCCCCTCACTTAGACA
CACAAGAAACTTAACAGAGACTGCCACGTTATCAGCATCG
CGAGATCCGTTAAATGGGTCTCTAATTTCACCATTAGTAT
CCAATATGCCATCTCCTGCTAGTAGACCCGTGATACAGAG
AGCAACGTCCTTAATGGTGTTGCCTGATAATGATACTGCC
AGTAAACTGAATCCAGCCAAGTCCGAGTTAGAAAACTTGT
TATTCTTGCTAAATTTAGCATTGGAAAACAATTCCTTCGA
AAGAGCTTCCGATTTACACATGCTATCGTTATTGAATATC
AAGAAAATAAACTTTGATTCAGACATTCAAAAATCAGAAA
CTTTGAAAAAGGTTTTATTAGATAGTTTAGCAGAACCATT
TTTGAAAACTACAAGAAGTTCCCTCACAAAGATTTAGGTT
CGAAATCGCAATATAATGAATATGAGGAGAAACACGATGA
TATAGTCTCCTTAGCAGACATCAAACCACAACAGGACTAT
AGCCGAATTCTTCATCCTTTCACATCTGCAAAAATTCTGG
TCCAGAGGCCATTTTTACATGTTCTCAACAATACCCCTGG
AACTTCAAAGCTGCCAATGATTTGGCGTGTCTAACGTTCG
GTATATCAAAGAATGTTATCAAGGCACTTACTTTACTAGA
CCTTATTCATACGGATAGCAGAAATTTTGTTCTAGAGAAA
ATCATGAATGCAGAAGATGATAACCAAGAAATTGTGTTTA
CCGGAGAAACTATACCTATCGTCCAGCCAAATTCGACAAG
CAATAATAATGTACCAAATCTGATTTGGGCTTCACTATGG
GCCAAGCGGAAGAATGGCCTACTGGTCTGCGTATTTGAAA
AAACGCCTTGCGATTACATTGACGTCATGTTAAACTTGAG
AGATTTTTCAGTGGACAGCATTATTGATACAACACACTTT
CTGGAAAACTTTGACAAGAAAAAGCAGCAAGAATCAACTT
CGCCAATGACAGAAAAGAAAACGGTAAAATTTGCAAATGA
AATTCACGATATTGGGTCAGTAAGTCACTCACTGAGTAAA
CTAATTGATGATGTACGTTTTGGAAAAGTGTTTTCTGCAG
ATGATGATTTATTACCCTTGTCTATCAGGGTGGCAAATCA
TGTCAACGAAGAGAGATATTTTACGTTGAATTGTCTATCT
GAAAATATACCATGTGCTGTTACAACTTCCGTATTGGAAA
ACGAAATAAAATTAAAAATTCATAGTTTGCCCTATCAGGC
TGGGCTATTTATTGTTGACAGTCACACTTTAAGTCTTTTA
AGTTTCAACAAATCAGTCGCCAAAAACATGTTTGGCTTGC
GACTTCACGAGTTGGCCGGTAGTTCGGTTACTAAGTTGGT
TCCTTCTTTGGCGGACATGATATCTTATATCAATAAAACT
TATCCTATGTTAAATATCACATTACCAGAAAATAAAGGAT
TGGTTTTAACAGAACATTTTTTCAGAAAAATTGAGGCTGA
AATGCATCATGATAAGGACTCGTTTTACACTTCTATTGGT
CTAGACGGCTGTCACAAAGATGGTAATTTGATAAAGGTGG
ATGTTCAATTACGGGTCTTGAATACGAATGCTGTATTATT
ATGGATTACACACTCAAGAGACGTGGTCATTGAAAATTAT
ACCACCGTTCCTTCGCAGCTACCGATGTTAAAGGAGAACG
AAATTGATGTCGTTGGCAGTAGAGGTAGTTCCAGTGCATC
TTCCAAGAAATCTTCGGAAAAAATTCCTGTGAATACTTTG
AAGGCAATGGCTGATCTGTCGATTAGCTCCGCTGAAACGA
TTTCTAATTCAGACGATGAAGTAGACTTAAATCAAGTGAA
TGAAAAACTACGAGAAACTTCTTGCGGTAAAGTGAGAGGT
ATCGAATCTAATGACAACAATAACTATGACGATGACATGA
CAATGGTTGATGATCCTGAGTTAAAACATAAAATTGAATT
AACGAAAATGTACACGCAGGACAAATCAAAATTTGTAAAG
GACGACAACTTTAAAGTGGATGAAAAATTTATAATGAGGA
TAATTGAACCGATAAACGGAGAAGAAATCAAAAAGGAAAC
AAATGAGCTAGACAAAAGAAATTCTACTTTAAAAGCTACG
TACTTGACTACTCCAGAGGCTAATATAGGCTCACAAAAGC
GCATAAAGAAATTTTCTGATTTTACTATTCTGCAAGTGAT
GGGTGAGGGTGCGTACGGTAAAGTCAATTTATGCATTCAT
AACAGAGAACACTATATCGTGGTCATCAAAATGATTTTCA
AAGAGAGGATTTTAGTAGACACATGGGTGAGAGATAGAAA
ATTAGGTACTATACCTTCTGAGATCCAAATTATGGCGACC
TTGAATAAAAATTCCCAAGAAAATATCTTGAAGTTATTAG
ATTTTTTGAAGATGACGATTATTATTACATTGAAACACCG
GTCCATGGAGAAACTGGTAGTATTGATCTATTTGATGTTA
TCGAATTCAAAAAGATATGGTTGAACATGAAGCTAAACTG
GTGTTTAAACAGGTAGTCGCTAGTATAAAGCATTTACATG
ACCAAGGAATTGTTCATAGAGACATAAAGGACGAAAATGT
TATTGTTGATTCTCATGGCTTTGTAAAATTAATCGATTTC
GGTTCGGCTGCCTATATCAAGAGTGGACCATTCGATGTTT
TTGTGGGAACAATGGACTATGCTGCACCTGAAGTCCTTGG
TGGTTCCTCTTACAAAGGTAAACCACAAGATATTTGGGCT
CTTGGTGTGCTACTTTATACCATAATTTATAAAGAGAATC
CTTATTACAACATTGATGAAATCTTGGAAGGTGAATTAAG
GTTCGATAAATCGGAACATGTCAGTGAAGAATGCATCAGT
TTGATAAAAAGAATTTTGACAAGAGAAGTTGATAAAAGAC
CTACTATTGATGAAATATATGAAGATAAATGGCTTAAAAT
CTAGTTTTCCGTACTCTCCAAGATAAAGGGAAAGAATAAT
TTAATCCATTTTCATAACCATTTACCTTCATAAATGTTCT
ATTCTTTTTTGGCTATATATTAATTACATTTTTAATATCA
TATCATTGCTCTATATCCTTCTTGTCCAGCCTCTATGCAG
TATTTTCTTTCATTCTATTTTGGGGCAAACTTCTGCGCTG
AGCGGCTTATCGCCGTCGGAGTGACATCAAGTACCATAGA
AAAGTCATCGTAGACTTACATATTTAGGCAAGAGAAATAG
TTAGGTAAACAGAAAGAGGCACTAGCAGAACGTACTACGG
TGTGGTTTATACAAGAGGGTTCTGTGAATAATGGCTGCAA
GTGAGATAATGAACAATCTGCCTATGCATTCCCTCGATTC
TTCTCTAAGGGATTTACTTAACGATGACTTATTCATTGAA
AGTGATGAATCGACCAAGTCGGTAAATGATCAGAGGAGTG
AAGTATTTCAAGAATGTGTGAACCTTTTCATAAAAAAGAG
ATATCAAGGATTGCCTAGAAAAAATGTCTGAGGTTGGATT
TATTGATATTACCGTTTTCAAGTCCAACCCTATGATATTA
GATTTATTTGTCAGCGCCTGTGATATTATGCCCAGCTTTA
CCAAATTAGGTTTAACACTGCAGAGTGAGATTTTGAATAT
TTTCACGTTAGATACCCCTCAATGTATTGAGACAAGAAAA
ATTATTCTCGGTGACCTCAGTAAACTTTTGGTCATCAATA
AATTCTTTCGATGCTGTATCAAGGTTATTCAGTTTAACTT
AACTGATCACACCGAACAAGAAGAAAAAAACTCTGGAGCT
TGAATCCATAATGAGTGATTTCATTTTCGTATACATAACG
AAAATGAGGACAACTATAGATGTAGTTGGCTTACAAGAAT
TAATCGAGATATTCATCTTTCAGGTGAAGGTAAAACTGCA
TCATAAAAACCCTCACCGAATATGTATTGGGCGCTTTGCA
AAACATTACCTAAGTTATCTCCAACCCTAAAGGGCCTTTA
CTTATCTAAAGATGTTTCCATAGAGGATGCTATTCTGAAC
TCAATAGATAATAAAATACAAAAGATAAGGCGAAGTCTAA
AGGTAAACAAAGAGGAGTGAAACAGAAAATACACCATTTT
CACGAGCCTATGTTACACAATAGTAGTGAAGAACAGGTTA
AGGTTGAGGATGCGTTTAATCAACGCACCTCTACTGATAG
TAGACTCCAGAGTACTGGAACGGCGCCCCGTAAAAAAAAC
AATGATATTACTGTTCTGGCTGGTTCATTTTGGGCTGTCC
TGAAGCATCATTTCACAAGAAGTGTGCTGAACAAAACGGA
CTTCTGCTCACAGGTCTGCTGCTACTCTTATGTTTGAAAA
AATATAAGTCATTGATGGCAATTTTCAAACATGTTCCAGC
GGCCTTTCACACTGTATACCCCCAGATTGTAGGGTTGCTA
AAACTTCTAGCGAGTATATGAGAAATATTTGAATAGTTTA
TAAAACCCTACCTACTTATTTTAATGACATACATAATGGT
TTTTCATCTTTTCCACAATGAATGGTGGTTCTATTTTTTC
TTGTGTCTTTCTGTTGTAATTCCATTTGTAACCGTGTCCA
ACCAATGCGAATATACTTTCTCGATGTCTTCTTTGTCCTC
CAATTGATGAAATTTGGAAGATTCGATTAGCTTCTCATTG
CGAGCATTGCAGACATCGTTTGCTAGACATAAATCACACC
TCTTACCCCTGGCCATGCAGATCAATTGACCAAATCCAAC
CAAAACGGTGTTTATTTCGTACCACAGTGAGTGAGGTAGC
CAAACCTGTAACTCCTTTCTAGTATGCTCGGCAGTCTTAC
ACTTAATAGGGTCTACCCAATTCCACATTTTACACAGCCT
ATGGACATGAACATCGACGCATATGCCGGCAATCAGCCCC
CAACCTTTTTGCAGTGTTAAATATCCCATTTTAGGTCCAA
CTCCAGGTAACGAGAGAATTCCCTCTATATCATACGGTAT
ATCTGAATCGAAATTGTCTACCAATAATTGTGCGGTTCTT
TTGATGAAATTGGCTTTTCTGGTATAGAAGCTAACGCATC
GAATTAGATTTGCTAATACAGGTTCATCAATTTTAAGCAG
TCCATCTAGCGTAATACCCTCTGCTATTTTTAATGTGTTT
AAGCAGTATTCGGTGATATTCAAAGCCGCTTGCGCCATCC
TTTCGTCCCTCGTTTGAGCAGAAAGCATAGTGCCAATAAG
AAATTGAAGCCTGAAATTCTTTGGATCGACTTTTTCACTA
GGTATCCCACATTTATTAGAAACTAAAACAGGAATCATGC
TACATCCCATAGCATCTACCGGGGTTTTAACCTTGGACCT
CATTAATCTCACCCGATTATATATGGGTAAGAAACTCTCA
GGAACTTTCGCCCCAGAATCGTTAATCATTTCTTCTTTAG
TTATTGGCCGTCCCCAAGTTCTCGGATCATCACAAGTCCT
TGATTCGATCCATTCAAAATACTCTATTGGCTTCAGTGCC
TTGATCCAGTCAATATTTACTCCGCCGTAATTTTGCAAAT
CTTTATTGATTTTATTTTCTTTTACTAACTCAACAGTTCT
CTCATTCTTTTGAAATACTTAGATCGAACTTCTACCTCTT
CAATATCAACAGGAATATGCTTTCTCTTCCTAGACCTACT
TTCCTCTCTCATTATATACTGTGAAAGACGTTGTGCTTAT
ACATTTTTGTGTGCTCCCAATAAGCAACAGATTCAAAATG
CTAAAGAGGTCCTTGCCTTCCTTCCTTTCTACTACATGTA
TATTCCCAAGTTAGGATAACTGCTTCACCAGCTGATTTTG
ATTTCTCGGCAACAAAACTAACAAATTAACCATGAGTTGT
TTAATTGTTCCTGTTAGAGAAGAAAGGAGATCTACACAAA
CTAAGCTGGATAACGGCAAAAAGAACATTGGAGAGAGATT
TACTGCTCATACAAGTAACAATGTTTACTCGAAGGTTTAT
TCCAGTTGTTCAGTCAACTAAGCAAAACATCGGTAAATAT
GTGCGAAAAGATGCTAGGTTCACTTTATTAACATACAACA
TGCTCTCACCGTCATATATGTGGCCACAGGTATACACATA
CGTTGCAGAGCCATACAAAAACTGGAGTTATAGGCACAGA
CTGCTGGAGAAAGAACTTTTGAATACTTTCAAGGCTGATA
TTATGTGTCTCCAAGAAATGACCGCAAGAGATTATGAAGA
TTATTGGCACGATTCCATAGGGGTAGATGTCAATTATGGG
TCCAAATTCATTTCCAAGACACCCCCAAAGTATTGGAAAA
AACCGGTTAAAGATATGGACGGTGTATCTATTTTCTATAA
TCTTGCAAAATTTGACTTTATATCGTCATCAGGGATCTAC
TTAAACCAGCTACTGAATGTTTTCAATCAAAGGGAACTGA
AATACTTATACAATAAGAAGGTAACATTAACCGATGGTGC
TTCCAATGTTATTGGTGAAGACAGCTTATTGGATGTTTTA
AAAGGCAAGAATCAGGTATGCTTATTCGTATCTCTAAGAC
ATAAGGAGACGGGTACTATTTTGTCGTTTTAAATACTCAT
TTGTATTGGAAATATGACGAAGTTAAGCTAACACAATGCA
TGATTATAATGAGAGAGTTATCAAAGATCATTAAGCAGCT
CCTACCGGGAGATGTAAAGGCCAAGAAAGGGTGAAGATTT
TATTCACTGGTGATCTAAATTCTACAAGAGATTCGCTAGT
TGTTAATTTTCTGCAAGGTCAGATAGTTAGCCATGGAGAC
CTTAATCTTATTAACCCAATGAGGCCGTATTTGGATCGTT
GTGTCTATGACGATATACCAAAGGATTATTTTGTACATAC
GTGCTATTCAGGAAAATTGAAGGGCATCTTTGATTACGTA
TGGTACCATGATTCAGATTTTTACTAACTAAGATCCTAAC
CGGTAATGAAGTATCAGACGAATTGCTAGCGTCTAATCAG
TTGGGTTTACCCAATGAAAACCATCCTAGTGATCATATAC
CTCTACTAACAGAATTCAAAATACTGTGAGGCATTACTAT
CTTGCCTTTTTTGTGCTTTTTTTCTTCATTCCTTGTTTTA
TTTTATTTGTACCTCTCTTATAACCTTGTTATCATACTTT
TTATTCATTTCAAATATTCTTTCCATTATTGCAGTATTCT
TTAAGTAATATTCCGAACGTGTTCCATAATTTGGGTATGA
ATGTATTTATAGAAATATATAAAACGCATGATTTTTTCTT
TTTTATATGTATATTATACTATTAGAACTATGTAAAAAAT
GCCAGCATGTATAGAGGAAGCTACAAGAGATAAGAAATAA
CTAGTAATAATATACAGTGTATCTCTAACAAAATTGATAT
TGTGTGAAAACTAATGAAACTATTTCTTGCTCTTTTCAGC
TTGAGCTTTCTTGAATGCTATCGATCTTTTGGTAACCCTA
CCTGTAGCGGATCTTTGTTTCTTCTTTTTTAGATGGGTGG
AACCTTCGCCTTTCTTTGCTCTTAAACCTTCGATAGTTAT
CTCTTGGCCCAAAGTGGCTCTATCAGCCTTACCTAAAATC
TTTTTAGCTCTACCTGCTCTGGTTCTTTGTGAATCTGTCA
ACCCATTTCTATCCAAGCCGGTCCCAATAGTAGTACCCTT
CTTCATGTTCTTACATCTGGAAACACGCAATTTTCTTGCC
TTTTTAGTTGGTTTCTTTGTATTTTCGTCTTCTTGTTTTT
GTGACTTCATAGGCTTTTCGTTCAATAAAAGTGCTTTGTT
TACACTTTGTAAATCTTTAAATTGAACATAAGCAAATCCC
TTACCCATATTTGTCTTTGAATCTCTGATAATACGGACAT
ATTCAATATCGCCACATGGTTCAAAATGTTTCCAAAGACT
TTCTTCTATTTCTTCAAAATCCAAGTTACCTACAAAGATT
GAACGCTTCTTATCATGCGGAGCTGGATGAGCAACTGAAT
CAACTCTTAAGTGATGATCTTGGAAAACGACAGCATTCAA
ATTCGAGCAGATTTTTCTTACAGCAGACTTATTCTTATAG
ACGATGTAAGCGTTTATTGTATCCCTTGACTTATGAAATT
TTTGTTGGACAAACGCAACTTTTCTAGGAAGAGCTTCATC
AAAGGAAATAGATCTGAATCTTATGCTTTCAATGGCAAAT
TCGTTATTGTCACTTTTCTTAGAACTTTCCTCTTCTTTTT
CATTACCAGATTCCTCAGTTTCTGCTATCGGATTTGTACC
AAAAAGTTTTTTGAATTCTTTATAAACCTTTTTAGATGTG
ATGACAGTACTTAAGATGTTACCAATGAAAACAGTTCTTT
CTGCCTTTTCTAACTCGTCTTCTTTGAAATCAACTTTCTT
AGCTGCTGATGTCAGTGGTACTGAAGTTTCATCAGTTTTC
GTTACTGTTGGTTTATCATCCTCAGCCTCAGCTTCTTCAT
TTAGTAGTTTCGCATAATAGCGGGCTTCTAAGTCTTCATC
CTCGTCATTCCTTTTACTTTTTTTGGCCTTCTTTACTTTT
GGAAGGGCAACTTCTTCAGTTTGCTCATCTGAAACATCAG
GTTTGCTTGCTTCTTTTTCTTCTTGATCAGCTTCGGCAGC
TCTTTCCCTTTTCTTCGAATCAGGAAGGACAGTACGTGTT
TTGCTTTTGACTTCCAATTTATTAATAGGTCCACAGGATG
AACTAAATAGCTTATCTACTGAAGATTCTATTTTTTCTCA
TCAATGTTACCAAAGAGATTGTCAATTGCAGAGGACATTT
TTCACTTTAAAATTTATAGCGTGATAATCTGGTGGATGAT
ATGTCGACTGTTTTCTTAATAAAGTGCCTCAAGCTATCTA
CCTTCAATATAACAGTTTAAAATTTAGACAAGCAAAAAAA
AATTGCGATGAGCTTGAAAAAATTTCGAAGTTCGTTTTAA
GTGATCAATATATCAAAGAAAATAGAAAGTTGATGAAAGT
AGTCCGTGACAGTAAATGAAGCACTTGAGTTGAGGTTTCA
CGTCCGCTTACAATATATATCATATATGAGGACGAACATT
TACAGTAATGATGGAAGGCAATTTAAAAGCTGTCTGCGGA
AACAAGTGCTATTGTTGCTTTCCGTGTACAACCCCCATTC
ACTTCATAAAAGAAATTAAACAAATATAATATAATAGATT
ATAATAATAATACCAATAAACAAAAATTTTATTTTCCTAA
TACCTAGACATTATATATAAAAAAAGATACAAGGATGACT
GCGATTCTGTTATTAGGGAGCTTATTTCAATGGGATGAAA
CGGGAAGTAGTAGCACCGGCTCTACCATGTCTGACTGGGG
TGTAAGTAATGGAGAATTCACCCAAATAGTGACCCAACAT
TTCTGGTCTGATTTCAACTTGGTTGAAAGCCTTACCGTTG
TAGATACCGACGACGGAACCGATCATTTCTGGAACAATGA
TCATGTTTCTCATGTGGGTTCTGACTGGAGCTGGCTTTTC
ATTTTCTGGGGCAGCCAACTTGGCAGCTCTCAACTTCTTC
ATGAAACCGGCTGGCTTGGAAGTCATACCACGGGCAAATC
TTCTTCTAACTCTAGCTGGGGCCAACTTGACGAAATCTTC
AGTGGACATTTCCAACAATTTTTCCAAATCGACACCTCTG
TAAGAGTGGGTCTTAAAACTCTCTTCTTGGCATTAACAGC
TTGAGACATGATCGGTCGTGATTATCTTGTTGTGTACTTC
TAGTTCGTCTTATTCTACAATGTAAGGATAAGCACTAACA
AATAAGAAAAAATGAAATCCAAGAACAAATAAAAGAAGAG
ACCATACCATAATGTGAAACTCTGCACAAAAAGATTAAAA
AGGAATAAATTGATTGCGGATAGGAAGGGCCAAGCAGACG
ATTACGGTGTTGTCTCGCAGCTTCCCAGCAAGGAGTTTCT
CAGAGAACCTACTCCGAGTGAAACGGACGGAAGAGACCTT
CCAAAGAGAAACGAAAATCGGTTCTAGGAGGACGCTCCCT
CTAAGTGTCTAGGCCCGTGTTGGGCGGAACTGCCGCCCAA
CACGGTTTCCGGGACTATACGCCCAGACATAACATTGATT
TATACGCGCGGTGTACGGATTAAAAAAGTTTTGTACCTGT
TTTGAGGCTGTAACTCATGGCAGCCGAGGGGAATACCAGG
GGAGAGACTATACCGGACGATATGCGGAAGACGCGCGAAA
CGTGAAACATTTTGCATGGAACTCCAAAGCGTTGATACCC
GCTTGAAGTTTAGTTAACCTAGTAGCGGAGAGCCGTTATT
ATTCGAGGTTTTTCAATTGTTACTTCTGGTAATTTCTACT
TCCGTTTATTCAAAAGCTTTTTCTATTATTTTAGTGATTT
TTTTCTCATTGGAAATTCATACACAACAACAGAACCAATC
ATACAAAAATGAAGTACTTAGCTGCTTACCTATTATTGAA
CGCTGCTGGTAACACCCCAGATGCCACCAAGATTAAGGCT
ATTTTGGAATCCGTCGGTATCGAAATCGAAGACGAAAAGG
TTTCCTCCGTTTTGTCCGCTTTGGAAGGTAAGTCTGTTGA
CGAATTAATTACTGAAGGTAACGAAAAGTTGGCTGCTGTT
CCAGCTGCTGGTCCAGCTTCTGCTGGCGGTGCTGCTGCTG
CCTCTGGTGATGCTGCTGCTGAAGAAGAAAAGGAAGAAGA
AGCCGCTGAAGAATCTGACGACGACATGGGTTTCGGTTTA
TTCGACTAAGGTTGAGTAAATTTGTGCAATCTCGTTATAT
CATATCTTGGAAGTTATAGAGGGAAGGGCGCAAAATAAAC
CCTTTCCTCTTTTTACGGCGACCATACTCTTTTTTCCTAA
TCCTTTTCAAGTTTAAATCCATGATTTAATATCTATTTAT
ACATATAAATAATATAAGTAATGGTTTAATGCATTGTTTC
AAAAAAAAATAAAAAAAAAGGGAAGAAATTATATATAAAT
ATACTTCTTCATCTTCAAAATTCAAACCGATTGTTTTACT
GGTTAGAATATTATGTGTGCTCTTTCTTTGCTCTATGACA
TGGCTCTGTTTTGTACCTTCCTTTTTTTTTATGCTATTGA
ATAAATTTGTTGTAGCCGCTTTCCTCAGGAAGGACCCCAT
GTATTTCATCAAATCATATAAGTTGAATATCCCATCAATT
GCGTACCTAGTACTTAAATAAAATACTCACGTCGCTTTCT
TTGAATATTTGGAAATGAATTGAGACCTAGTGTGCTGTGT
GCCCTTGTTCATTGACGATTAAAGCTTTAAGGACCATTAC
TATGGGTAAGAATATCATCCGGGCAACGGTATTTCTTAAT
CTTTTCGAAGATTCTTTTGCCACCGGAAGGGAAAGAAAAG
ACATCATATATAGGTGGTAGCAAAACCTTCAAGTTAGTGC
TCAGCAGTTCATCAGGATCAGTTGCATAAACACAATTACA
CAAAATGAGTGGTTACGATAGAGCTTTGTCCATTTTCTCC
CCAGATGGACACATTTTCCAAGTGGAGTACGCCCTGGAGG
CGGTAAAGAGGGGTACCTGTGCTGTAGGTGTCAAGGGTAA
GAATTGTGTAGTATTGGGCTGCGAAAGAAGGTCTACTTTG
AAGCTGCAAGACACTAGAATTACGCCTTCCAAAGTTTCCA
AAATTGACTCGCATGTGGTGTTGTCATTTTCTGGTTTAAA
TGCAGATTCCAGAATTCTTATCGAGAAGGCTAGAGTGGAG
GCCCAAAGTCACAGACTAACGTTGGAGGATCCCGTGACGG
TGGAGTATCTCACACGTTATGTCGCTGGTGTGCAACAAAG
GTACACGCAGTCAGGAGGTGTTAGACCATTTGGTGTGTCG
ACGCTGATTGCCGGCTTCGACCCGAGAGATGATGAACCCA
AGCTTTACCAGACCGAGCCAAGTGGTATATACTCTTCGTG
GTCCGCTCAGACCATTGGGAGAAACTCCAAGACGGTACGT
GAGTTTTTGGAGAAGAATTACGATCGCAAAGAACCACCAG
CCACAGTGGAAGAATGTGTCAAACTTACTGTAAGATCTCT
GTTGGAGGTAGTTCAAACAGGTGCAAAAATATTGAAATCA
CTGTTGTTAAGCCGGACTCAGATATTGTTGCGTTGAGCAG
TGAGGAAATTAACCAGTACGTCACCCAAATCGAACAAGAA
AAGCAAGAGCAGCAAGAGCAGGACAAAAGAAAAAATCTAA
CCATTAAAAACGGCGATATATATTGGGCATAAAACCTATA
TAAAATAACAGCAATAATAAAAATGCAAAATATAACATAG
CACGGTATAGTTAGCTCATATATGTTTTAACGAGCCTTAC
ATTATATCATTTAATACGATCTCATGTTTTTCGGATTTCG
GATCTCGCCAAGAAAACTTGCTGATATAGAATGGAATGGA
ATGACTTCAAAAACTGCCCACTCATAAAGTTTGCTTCTTT
AAATTGAATATATATTCACAGTCCGATTTGAAAAGCTTAC
CATCTGCCACACGCATTCTACTCCCTAATTTCCACACACA
GTGTTTTTGTTTCTATAAAGAAAAAGAAAACCAAAATACT
GTACTTTTTCCCATAATTTTCTTTCCATACGCCTATATGC
CCATACTTTGCCCGGTTTATCGAACAACGCTGTGAATTTT
GCGAGTCATAAAAGACTTATCGTACCATTATACCCCATTC
ATTATCAAAACATTATCTTATTTATATATCCAATTTAAAA
TCCTGTTTTTTAAGAAATAATTTCCAATACATTATTATAA
CTTATTGATACCTATTTAGAATCGATATTTGGTCTTTTCT
TTGAGAAGAAAAAAGAAAAGAAATAAAAAAAGTTCACAAA
AGTTTGTCATGGAACACCAAGATAGTTCGCCACCTAGATT
CAGGAACTCTGGCTCTAATAGAGTCACTGTGTATAACGGT
ACTACCCTGCCTACGATGCCCAAGAGCGCCACACCAACAT
CGAGCTCAACAACAGTTACTACGCATTTGCAAAATATTAA
GGAGGAGGAAACAAACGATGACGAACTCACCCAAGTGGAT
CGTTCATCTCCTCGTGTTTTGGGAGGATCTCCTCTACGTC
CTCATCTTCATCCAATATTGATTTGCGCGATAACTTGGAC
ATGTTACACGAAATAGAAAAATCAAATACTAATATTTCTT
TATCAGCTCCTAATTTGCATGAGGAACTGGGCGTTCTCAG
CGATAAAGGTAACAGTAAAGAAGAATTGGCTTTGTTACCA
CCTTTACCTCACACAGGAGAAATGGAAATCACTCCACAAT
TTGATATCAACGAGGCTATTTTTGAACGAGATGACATCAG
CCACTCTTCAAGGCTAGAACCAGATGACGTGTTAACAAAG
TTAGCGAACTCTACTCGAGATGCTACGGGTGAAGATCAGG
GGTTTGTTGTCATGACTCATGGCCACGATGCGTCGACAAA
CGACGATTCGCAATTAAGCGCTACTATTCTTGACAATCAG
ACGTCATTTGATCTTTCTAAAGCTCTAGAGATGACTAGCC
ATTCAAATATTTCTAATATTATTAATAGTTCCGGTTCTGA
GGGAAGACGTTCAAGGACACCGGTAAGCAATTCCACTCTG
AAACCAAATTTATCATCTCCTGAAAGCGCAGAACGTGAAG
CAAACACGACTTCGTCCTCCTCTACGTCGGATCACGGGGC
AACAATGCAATATGATCCCAAGAAAATAATAACTCCAATT
CCTGTTTTACCTTCCTCTGTCCGTGAACAGCAACAGAACA
ATGCACCTTTGAGAGAAAGAAGCAGATCTAATTCTAGTGC
ACTGGCATCTACACTGAGAGATACGATCATTTCAGGACTG
CCTCAAAATATTAATTCTGTAGAAAGAAAGTTATCAAGGA
AGAGTAACAGGAGTAGGAAGAATACGGTGACTTTTGAAGA
TCGTCTTCAGAAATTGCCACCCTTAAGCACCCAAATTTCG
AACCAGTACGCCAAGGTAGCACCAGCTGAGAACAATATCG
CCTTACACTTTCATAACTTACCTACACCAGTATCAAACAC
TCAAACGCCTGTTACGTTTCAGTCTGAATCCGGACTGACA
GGGGGAGAAAAGAAAATGCCTTTTTGAGAAGAGCATCTAG
TGCCCTATTAAGAAAGACATCTGCCAAAAATTGCTCCAAT
TTAACCAGAACAAATACACCTACTTTATCGACATCCTCAA
CATTTGAGTCAGATCTAAATGCTCGGCAGCCCATGCTAAT
TCGACGATCTTCCACTATTGATAATAAACTACCTAGGAGG
CAGCTTTCGTGCTCGAAGCTTTATTCGCGCCTCAATTCGG
ACAGCAAGTTTGCGAATAGCAGTCGAGCTTCGGAGGAGGT
CTTAGTGTCCACTCCAAATGACACAGAACACGTCTACAGA
AAGACATCTCTAGGTTCTAAGATAAAGAGAGGTTTTACTA
GAATATTGAGCGACAGTAATAATAGTAAGGAAATTCTCAC
TTTATCACCCAAATCTATGGTGACTACGGGGCCTACAGAA
TTGTCGTTTTCCTCTTTATCAACCGTGGGAGGACATCCGA
CAACGCCAGTCTCAAAAGAAAATGATCGAGTTTCAATAGA
TGGCGTGAGTACATTTAATCGAGCATCAACATCTCTTCCA
GAATCATCAACAGACGACATCTCTCCACTACGCGAAGAAG
GTAAGATTAATGTTCCTAAAAGAACGTCAAGTAGAAAGAT
ACTGTCTAAAAATTCAAGCAAAAAATGTACTGCCTGAACA
GCAAACAAAGCCAAGTGAAATATATCTGGATAAAGAAGCC
TTACAAAGTTTTGTTCCCGTACTCTCTGTCACAGAGGGTA
CTCATCGCATCAATCGCTCGTCGTTACAAACGCAATCTAC
CATCGGATTATGCATTACCAATTTAAGAAACAAAGAAGGC
ATGAAGCTCAATGCCAAGGAATACGTGGAAATCCTGGCTC
AGCAGCAACGCAAGGAAGATGAAAGGTATGCTGTTTTGGA
AAGAAAATTTGCATCTTGTAGATGGTGCAGTGATAAGGAC
CTGCAGTATTTGAAAAGAAACGAATTTCCATGAATAAGAT
ATGGTCTGATTATGTCCGATTTTACCGTGGAAAGTTGAAC
AACCCATGAAGGAAAAAGGTCTTGGCTATATATAACGGCA
GACAAAATATAAGTATACACGTATATATGGTGGTAAACAC
GCATATACTGTATGCCATGTATTTACCATTACATAGTTAT
TTACGCACTCTATAAAAAGTTAACATTGCATTTTAATAAA
TTCCTTAAATTACTCTAATTAGGATGGTAGCCCTACCTTT
TTTTTTTTTTGGCACACATGGTCAACTTTTCTTCTCATGC
TTTAAAAGGCGAGAAAAAAATGAAAATTAGCAAAATGACC
TTTCCCTCCTTCCCACATTGAATATATACACTGGAAGATA
TAAGCAACCAGTACTGTAGATAAAAAGATCACTACGATAT
TCGTCGGACTCCAGTCGGAGTGCAGTGCCCGATTACTCTT
AATTGCACGCATCGTGCCAAGTTTAATTGGTATTGCTCGA
ACATCTAGGAATAAGAGAAGGACTTACTTTAGAATGATGA
AAGAGGTAGCAATTTGCAGCAGATTTTTCGTGATTGAATC
AAACAAAGATTAACCTTTACAGAACCGCTACACTGATACT
AATGTAAGAAACATTTCCTTTATTTTTTTTCTAGCCCGTA
GTGTACTCTTATAGTTTTGATATTTCCTTTCTATCTTTGT
AAATGTAAATAATCACATTTGTCTGACAACACACTTGTTG
CCACTAATTATTTCAACAAGCTGGCATAGCTGATCTTATT
AATCTTGTAGACCGTTCAGGATGACTGGGCTATATTATGG
CGTTAACTTTCGCGTTGGATTACCTTTTATGCGATGACAA
GATGCCGATAATAGGTATTTACTTTCACAAGTACGTGTAC
GCAATTCTAAAGGAAGTATATCAAATAAAAGGGCGTGGTA
CATAAAAGCTATATCCCTAGCATGACCAGTCTAATAGATT
TGGGCAGATATGTTGAAAGAACGCATCATGGAGAAGATAC
AGAGCCAAGATCGAAAAGGGTAAAAATCGCAAAACCTGAC
TTGTCTTCCTTCCAACCAGGCAGCATTATTAAGATCCGTT
TACAGGATTTTGTTACTTACACTTTAACCGAATTCAATCT
TTCACCGTCTTTAAATATGATCATTGGGCCAAACGGATCT
GGAAAATCTACTTTCGTATGCGCAGTGTGTTTAGGATTGG
CTGGTAAACCCGAGTATATTGGTAGGAGTAAAAAGTGGAA
GATTTCATCAAAAATGGTCAAGATGTTTCAAAATTGAAAT
CACCTTGAAAAATTCACCAAATGTTACTGATATTGAATAC
ATAGACGCACGTGATGAAACAATAAAGATTACCAGGATTA
TTACGAGATCCAAGAGGAGATCGGATTATCTAATAAATGA
CTACCAGGTATCTGAGAGTGTAGTTAAAACTTTAGTTGCT
CAGCTGAACATTCAGTTGGATAATCTTTGTCAATTTTTAT
CTCAAGAGCGTGTTGAGGAGTTTGCTCGCTTGAAGTCAGT
TAAATTATTAGTAGAGACTATAAGGTCAATCGATGCAAGC
TTATTGGATGTGTTGGATGAACTAAGGGAATTACAAGGAA
ATGAGCAAAGCTTGCAAAAGATCTCGATTTTAAAAAGCTA
AAATTGTTCATTTGAGACAAGAAAGTGATAAACTACGTAA
ATCAGTTGAATCTTTACGAGATTTTCAAAATAAGAAGGGT
GAAATCGAGTTACACTCCCAACTATTACCTTATGTGAAAG
TAAAGGACCATAAAGAAAAGCTAAACATATATAAAGAAGA
ATACGAACGAGCGAAAGCGAACTTAAGGGCTATACTGAAG
GATAAAAACCATTTGCAAATACTAAGAAGACTTTGGAAAA
TCAGGTGGAAGAGTTAACAGAGAAGTGTTCCCTAAAAACT
GATGAGTTCCTGAAAGCAAAAGAAAAGATCAACGAAATCT
TCGAAAAATTAAATACTATTAGGGATGAGGTCATCAAAAG
AAAAACCAGAACGAATATTATAGAGGAAGAACCAAAAAAC
TACAGGCCACCATTATTAGTACAAAGGAAGATTTTCTAAG
GAGTCAGGAAATATTAGCACAAACACATCTTCCTGAGAAA
AGCGTATTTGAAGATATAGACATTAAAAGAAAGGAAATTA
TTAATAAAGAAGGCGAAATTAGGGATCTTATTTCCGAAAT
TGATGCGAAGGCGAACGCTATTAATCATGAGATGAGAAGC
ATACAGAGACAAGCTGAAAGCAAGACCAAATCCCTTACAA
CAACTGATAAAATCGGTATCTTAAATCAGGACCAGGATTT
AAAGGAGGTCCGTGATGCTGTGTTGATGGTTAGAGAGCAT
CCAGAAATGAAAGATAAAATTCTAGAACCGCCAATAATGA
CCGTGTCTGCCATTAACGCTCAATTTGCTGCATATTTAGC
ACAATGTGTGGATTATAATACGAGTAAAGCCTTGACTGTT
GTTGATTCTGATTCTTACAAGCTATTTGCAAATCCAATTC
TTGACAAATTCAAGGTTAATTTGAGAGAACTCTCCAGTGC
AGACACCACCCCTCCTGTACCAGCGGAAACGGTGAGGGAC
CTGGGATTTGAGGGTTATCTATCCGATTTTATTACCGGTG
ATAAGAGGGTTATGAAAATGCTTTGTCAAACTAGCAAAAT
TCATACTATACCGGTATCAAGAAGGGAATTGACGCCTGCT
CAGATAAAGAAGTTGATTACACCAAGACCGAATGGGAAAA
TTCTTTTTAAAAGGATTATTCATGGGAATAGGTTAGTCGA
TATCAAGCAATCAGCATATGGTAGTAAGCAGGTCTTTCCT
ACTGACGTTAGTATTAAACAAACTAATTTTTATCAGGGAT
CAATCATGTCAAATGAGCAGAAAATTAGAATTGAAAATGA
AATTATCAACTTAAAGAATGAATACAACGATCGAAAATCT
ACGTTAGATGCATTGTCAAACCAGAAAAGTGGTTATAGGC
ACGAATTATCTGAGTTGGCGTCAAAAACGACGATATTAAT
AGGGAAGCTCATCAATTAAATGAGATTCGCAAGAAGTACA
CTATGAGAAAAAGTACAATAGAGACTTTAAGAGAGAAATT
AGATCAACTGAAACGTGAAGCTAGAAAGGACGTATCTCAA
AAGATTAAAGATATTGATGATCAGATCCAACAACTATTAC
TCAAGCAAAGACATTTGCTGTCTAAAATGGCCTCTTCAAT
GAAGAGTTTAAAGAATTGTCAGAAGGAGTTAATAAGTACT
CAAATCCTTCAATTTGAAGCCCAAAATATGGATGTTTCTA
TGAATGACGTAATTGGTTTTTTCAATGAGAGGGAAGCTGA
TTTGAAGAGCCAATATGAAGACAAGAAAAAGTTCGTAAAA
GAAATGAGAGACACTCCTGAATTTCAATCATGGATGAGAG
AAATCAGGTCTTATGACCAAGACACTAAGGAAAAATTGAA
TAAAGTGGCAGAAAAATACGAGGAGGAAGGGAATTTCAAT
CTGTCATTCGTTCAGGATGTTCTCGATAAATTAGAATCGG
AGATAGCTATGGTAAACCACGACGAGTCAGCCGTAACAAT
TTTGGATCAAGTCACAGCCGAACTGAGAGAGTTGGAGCAC
ACGGTTCCTCAGCAGTCGAAAGACTTGGAGACCATTAAAG
CTAAATTAAAAGAAGATCACGCAGTTTTGGAGCCCAAATT
AGATGATATTGTATCAAAAATCTCTGCAAGATTTGCGCGC
TTATTCAACAATGTTGGGAGTGCTGGTGCGGTTCGTCTAG
AAAAGCCGAAGGACTATGCTGAATGGAAGATAGAAATCAT
GGTAAAATTCAGAGATAATGCACCTTTAAAAAGTTAGATT
CCCACACGCAATCAGGTGGTGAAAGAGCTGTTTCTACAGT
TCTTTACATGATTGCTTTGCAAGAGTTTACCTCTGCACCA
TTTAGAGTGGTTGATGAAATCAATCAAGGTATGGACTCTA
GAAATGAAAGGATCGTTCATAAAGCTATGGTGGAGAACGC
GTGTGCCGAAAACACTTCTCAATATTTTTAATCACTCCAA
AATTATTGACTGGCTTGCATTATCATGAAAAGATGAGAAT
ACACTGTGTCATGGCTGGTTCTTGGATTCCAAACCCTTCT
GAGGATCCGAAGATGATACATTTCGGTGAAACTTCTAACT
ACTCATTCGATTAATCTTTCACTATTGCATAATTAATTAT
ACACATATAGATGTAAACATGTTTATAACCAAGACGTTTG
GTCTCATCTAGCAAAAATGTCTTCTAGTGTCAGCTGTCTT
ACCTCACAAATGTAAGGCTTCACCAAATAAAGAACTAATT
AAATAGAACGCGCTTAAGAAAAGCTGCAATAATTAATTTC
TTATATTAAATTCGAGGCACCAAAGCAAGCAACCGCTACA
TGACAAAAATCTAATCTGGTACAGAAGAACTATAAAATAA
CAATATGATCATGTTGAGAATACCGACACGGTCTTATTGT
TCACCTTCGAAGCTAATAAAGGGCGTAGGTCTCTCACCAT
TGAAGAAATCTCTGTTATCCAAGAAAATAAAGGAAGATAT
CCATCCTTCTTTACCTGTTAGAACTAGGTTTGCGCCTTCT
CCAACTGGGTTTTTTACACTTGGGGTCACTGAGAACAGCC
CTTTACAATTACCTATTAGCAAGAAACACCAATGGGCAGT
TTTTGCTTCGTTTAGAAGATACAGACCAGAAGAGGCTAAT
AGAGGGAGCAGAAGAAAACATCTACGAGATTCTGAAATGG
TGTAACATAAACTACGATGAAACCCCTATAAAGCAAAGTG
AAAGGAAACTAATATATGACAAATATGTAAAAATATTACT
ATCTTCTGGGAAGGCGTATAGATGTTTTTGTTCAAAGGAG
CGATTGAACGATTTGAGACACTCTGCAATGGAATTGAAAC
CTCCTTCGATGGCAAGCTATGATCGATGTTGTGCACACTT
AGGGGAGGAAGAAATAAAATCTAAGCTAGCGCAAGGTATA
CCTTTCACTGTGCGGTTTAAATCGCCAGAACGATATCCAA
CGTTTACTGATCTTTTACATGGACAAATAAATCTTCAACC
GCAAGTAAACTTTAACGATAAACGGTACGATGACCTTATC
CTTGTTAAGTCGGATAAGTTGCCAACCTATCATCTGGCAA
ATGTTGTGGATGACCATTTGATGGGAATAACCCATGTTAT
AAGAGGTGAGGAATGGCTGCCCTCTACTCCTAAACATATC
GCCCTATATAATGCATTTGGGTGGGCTTGCCCAAAGTTCA
TCCACATTCCCTTATTGACGACGGTTGGTGATAAGAAATT
GAGTAAAAGAAAAGGTGATATGTCTATCTCGGATTTAAAA
AGACAGGGAGTTTTGCCAGAAGCTTTGATTAACTTTTGTG
CGCTATTTGGCTGGTCTCCTCCAAGAGATCTGGCTTCGAA
AAAGCATGAGTGTTTTTCAATGGAGGAATTGGAAACCATT
TTTAATTTGAATGGTTTGACGAAGGGAAATGCCAAAGTCG
ATGATAAAAAATTGTGGTTCTTCAATAAGCATTTTTGCAA
AAAGAATACTTAATCCTTCTACATTGAGGGAGCTTGTCGA
CGACATTATGCCTTCTTTAGAGTCCATATATAACACATCT
ACCATAAGCCGTGAGAAAGTAGCTAAAATTTTACTGAACT
GTGGTGGTTCTCTATCAAGGATTAACGATTTTCATGATGA
ATTTTATTATTTTTTGAAAAGCCCAAATATAATGATAATG
ATGCTGTCACGAAATTTCTAAGCAAGAACGAAAGCCGCCA
CATTGCTCACTTATTGAAGAAGCTTGGACAGTTTCAAGAG
GGCACCGATGCTCAAGAAGTCGAATCTATGGTCGAAACGA
TGTATTATGAGAACGGTTTTTCTAGGAAAGTCACGTATCA
GGCAATGAGATTTGCTCTTGCGGGATGTCACCCAGGTGCC
AAAATAGCAGCCATGATAGATATTTTGGGCATCAAGGAAA
GTAACAAAAGATTATCCGAAGGTTTACAGTTCTTGCAAAG
AGAGAAAAAGTAATAATAATATTAATAAAAGGTTTCGATA
CAATAGGGTCATGTAAATACGTCATATACATAATGTAATT
AGCCACTACTGTATACGTTTATTTTGTTATTATGATTAAG
CTTGATTAAGTTTAATTAAGTTTAATTGAATTTTCTTAAT
GAAGCCGACCGAACGTTCTGGAAGAGTTATATAGGAATCG
GGTACTAAAAGCGAAATTTGGGGATAAAAGGAGAGATCTA
CATTTTATTTAAAATACGTCAATTCGACTCACCCTTTAAA
TACGAAAATAAGTGGTCTAATAAATTTGCAAATTCGGAGA
TTGATAAGAAATATTTGAGTGAGAGAAAATAAAGAAATGT
TTGCTGCAATTGCCTCAGGAAATCCATTGCAACTATCGGT
AGAAGTCCCCAATTCAAATGGGTTACAGCATACAATTGTC
CTTTCTCGAACGAAACCGAAACTATACTCGCATATAACAC
TGTTTATATTACCTAATGTTACCTTTCCTCAGGATTATAT
AGCTACAGTCTATTTCAAACTTAGCCCTCAGGAAGAATTT
AAACTATTTGGGTACCTAAGCAGTGAGAAACCCAGTGCCA
TATTCAAAGTGCAAATACCGAGCTCGAAGAAAGACGCTGG
AGATACAAGTGATGGATTAGGTGAGATAGACATGGATGTA
GATGATGGTTCGGGGGCCGCTGATCCGTTTACTGACACCA
ATGGAAGTAGCAGTAATAACATATCAGAATTGATTATTGG
TATTTCCATTGAGCCTCGAGAACAAGGAATGATGAAATTA
GAAGAGTGGAAGGCCAGCATGAATGCCGAAGCACAAAAGA
ACAACTCATTGATCTTGTCAAGACCTAACTTAGGAATAAT
TCGAAATATTACCACGGCAGGGCAGTTGGCACAAGTTTAC
CCTTCATTGACACAAGAATTGGCCGCCAAAATCGTTCAGC
ATGCATATAACTATTTATCAGGGTTCCTAGATGCTCAGGG
AAACGTGCCCATCAAGAGGTTTGATACATGGTGGGACAAA
TTTAGAAATAGACTGGCCAACGACGGGACGTTTTTGGATG
AAGTAACTAAAAATTAGACACGGATATATAATATATCTCT
AATAAGATTCACGAAATATTAATTGAAAAAATATTATTAA
TATTAAACTATATATGCAATGACAGTGAAATCAGAGTTCA
TCTCTGAAATTTTTTATTCTATGAGCCATGGGGTTGCCAA
AGATCAAGTGTCTGCTGTCGATAAGTTTCTTATCAAATGA
GTCTTGTTCAGTATCTCTCTCTTGGAGCCCATTGTCCAAG
TTAGATTGCCTGGCTTTACATTGTTGCGCTAACCAATTCA
AAAACCCTTTGTTGATCGTGATGTCACTTTTGAAAATTTT
CTTCAAGTTGTAAAGGGTGTCAAAAACGTTCTTGTATGTA
GTTCATCTATACTTTTGTTCTGGACCATCTCTTGGAACTC
GTTTGCCCACTCTTGCAGATTTGACGACCAATTCTCAGCA
TTTCTTTTGAACAAAATTAGATTTGTATCGTCATTTTCGT
ACATGTCGGCCTTCAAAATTTTGCTGATCAACTCCAGGAC
TTTTATTTGTAACTGTTTGTCCTTGTTGTTTCTTTCATAT
ACATTTTGTAAAACAACCGTAGAGTATATAGGAAGATCTT
CGGATGTGACAGGTAATTCGTTTAAAATGGACAAGTATCT
TTTATTAGGATATTAGAGGATCTGTGGTTAGAATCATTCA
AATTTGACAGAGCGGCCATGATTTTGCTTTTAAAATTTGG
AAAACTTTCATTAATGAACTCGACTACAGGAGGATTGTTT
CTCAAGCAGCTGGTAATGACTCTAGTACTGAGCTCTCTCA
ATGTTAACGGCAAATTTTCATTGAGACTAAGGTTGGCCAA
GAGGGCGAATTCATGGGTAATAATTTTGTAGCCGTGCTTG
TAATCATGCGCAAATTCCATTATTCTATCAAAACTATCCT
CCAATCTGGCAATGTCCTGTGAAGATAAAGTCGGGTTAGA
ATCTATGATGTTTCTCATTTCTTTGAAATCACTGGAAAAT
TCATAGTCACCAGGCGATGCTTTCATGTCTTCTGAAGATA
CAATTAACTCATGGCTACCATTATCACCGACATTCTTCTC
ATCATTTAGTTTTGCCTCTTTTAAACCTGTGTCCATGTTT
ATTCTAATGTCCAAACCACCGGGGAGTTCTTGACCTGGCA
GTATGGGCTGCCAATCGTGTCTTGGTTCAAATATCTTAGG
ATAGCAACGATTATCAACGCAGATCGAATTCCCTGAAATT
TCAAGTTCTTTAAGATCTTCTGCAGATATGATTTCGCCTC
CAGATGGCACTGAGTGTATGGATGAATGCAATATTGTACT
CGCCACTAATTTCGAAGATAGGGCGCTCAAAATTATGGGA
AGAATCCGGACCATTCTAAGTTTGCGTTCTTGGAAGTGAT
ATTCAATATCGAGAACTTCCAGCGATGCGAAAACTAGTCT
ATTATAGTTGCTAATGTGTGCTCTATCATTTACGTGGCCT
TTTCACATAGTCTGGTCTTTCTTAATTATCACAATTCCGT
TACCCGAAATCTAATCTCGTGTTTAGCTTCGATCTGCGGA
CGTTACTTCTAACGTCCAGAACACTTCACCCGCTATTTAC
GTTTTGATCTAGTTGCGGCCTCCAAACCTGCAGATGAATC
GTTCATTACATTCTTGCTGCCACTAGTTGGCCGCTGCGTA
TACAACAAGAAATATACTATGCATTTATGTAACGCGCTTT
AGTCAGTAGCCTCAGTAATGCCTTTTCTAAGGTCAGTATG
TCAATATCTCTCGGGTGAACCCCAACATTGTTGTTCTTTC
TTCGTTGTTTCTCTCTCTTATCATCTTCTGTGTCTTTGCT
TTCTTTTGTTCACAATTTCTCGAGAAAAAAAACTCCGCAG
GAAATTTTTCACTTTTATTTTGCTTATACTATAAATAGGA
AGGTCCCTGAACTGATTTGTTGACAGTGTTGCATTTCGTA
TATAAAAGTAAACAGTGGGCTGTAACAAACATATTATATA
TCACTCGCTACACACACAGCTCTAAATAGCTATGTTACTA
CGTTCTCTTACAAGTGCCTTCGTTTTAAGTGCTGGTTTGG
CTCAGGCTGCTAGCAGCAGTAACAGTTCCACACCATCCAT
TGAAATTAAAGGCAATGCATTTTTAATTCGGAATCAGGTG
AAAGGTTTTATATCCGTGGTGTTGATTACCAGCCTGGTGG
TTCTTCTAACTTGACTGATCCCTTAGCAGACGCATCTGTC
TGTGACAGAGACGTCCCCGTTCTGAAAGATCTAGGGATAA
ATACTGTCAGAGTTTATACTGTGGATAACTCGCAAGATCA
TTCCCATTGTATGAAACTATTGCAGGAGAACGGTATATAC
TTGATCCTGGATGTCAATACCCCCACGAGTGCTATTTCTC
GTTACGATCCAGCCTGCTCCTATAACGCTGACTACTTACA
AAATGTCTTTGCCACCATTGATACCTTTGCTGATTACGAC
AATGTTCTAGGTTTTTCGCTGGTAACGAGGTCATCAATAG
TGTTAATACTACCAACACTGCTACTTATGTCAAGGCAGTG
GTCAGGGACATGAAGAAATACATCAAGGCTAGAAAATACA
GACAAATTCCGGTAGGTTACTCGGCTGCTGATATCGTCGC
TAACAGACAATTGGCTGCTGAATACTTTAACTGTGGTGAT
GAAGCTGACGCTAGAATCGACATGTTTGGTGTTAATGACT
ATTCTTGGTGTGGTGAATCTTCATTTGTGGTATCGGGTTA
TTCCACCAAGATGAAGCTATATCAAGATTACTCCGTTCCT
GTCTTCTTAAGTGAATTTGGTTGTAACCAAGTCAAGAGCT
CTCGTCCATTCACAGAAATTGAAGCTATCTATTCCACTCA
AATGTCTTCTGTATTCTCCGGTGGGCTAGTCTACGAATAT
TCCAATGAAACTAACAATTACGGGCTCGTTCAAATTGATG
GTGACAAGGTCACTAAATTGACAGATTTTGAAAACTTGAA
AAATGAATACAGCAAAGTATCCAACCCAGAAGGCAATGGT
GGTTACAGTACTTCCAACAACTATTCTACATGTCCTGATT
ATGAAAGGGTGTCTGGGAAGCTAATAACACTTTGCCTGCT
ATGCCAAGTGCTGCTTCTGCTTACTTCACATCTGGAGCAG
GTTCTCCTATGGGAACCGGAATCGCCACCCAACAAAGTTG
TGATGCTAAGGACGATGACGACGAAGAAGACGACGACACC
TCCTCTTCATCCTCTTCTTCCTCTTCATCTTCATCTTCCG
CTTCTTCATCTTCTGAATCATCATCCTCGACTTCAAAGGC
ATCTTCCTCCTCCCCTTCTGCTAGCGAAACGAGCTTGCTA
AAATCTGCCGCATCTGCTACTTCGTCCAGCCAATCGTCCT
CGAAATCAAAGGGTGCTGCCGGAATTATTGAGATTCCTTT
GATATTCCGTGCTTTGGCAGAACTTTATAACTTGGTTTTA
TGAGTTTTCACCCCCGTTCTTTACCACATTGTTTCTAATT
ATTCCGTTAGCGCCGCTTACTTTTAATGTTCTTAAGATAA
AAAAACATCATTAATATTATTATTAAAAAATTCATATATA
TACCTATATCTATATGCACTATTTATGCTTCCACTTTTCT
TTTCTTTCTAAATACATCATTCCAAGACGTTTTTGTCCAT
CTTATGTAATGCATCCTTGATGCTTTGCAATTCTACTTTC
TGTCCACGAACGTGCAATCCAGATGCAATGTTCTCTAACG
CTGATGAGATCGAAGTTGAATCCTCAGGATTTAGTTGTTC
TTGGATACTTTTATTTTTTTTGCATATGTTGACGGATTTT
TTGATATGTGTAACTGATCGGCAGATACCTCTTTGCATCG
GAAGCCGCATTCATTTGTGCATTCTTGCAGGAACATATTT
CGGGTAGCTTGATTGAATTGTAATTTACGTCAGTTTGTTG
TTCATTTAGATCCGGTGACAACGCACTGTTGGAAGAGAAA
GAGCTTGAACTACATTTATTCGAAAGTGATTGACAAAAAT
TCCTACTATGGGGGTCTGATCTACATTGCTTGCAGCTTCC
AGGTATCCATGACCCATCCTCTTTAGTGATCGGTCTATTC
TCGCTATCGTAGATTTCTTTGTCTCCACAGCATTTCGATA
TTGATTTCTTAGCATCGGATTCTATTTTCTTTTCTGAACA
GCAAACGGGGACTAAGGATGGCATTATGTTATTCTTTTGG
TTGCAACATGTTACTGGTTTCATGGCATCTTTATTCCTAC
AACATTTTATTTTTTTGTTGCCACTGCCTGCACATGCATT
GATACTGCTGCTGCATGAAGACAGAGGTGAATTAATATGG
CCATCAAGCGATGAATTCGTTGAACTAAACTGTCTGCCGC
TCAGATATTGATAATCGTTGGCTATATCAATCTCAGACAA
AGACTGGTCTGTTAATACCGCGGGCACATGAGATGTTAAC
AATGGGCCTTCAGCTTTCCTTTTTTAAACTGACAGCGCCG
ATTGGTTTAAAGTTTTCTACCATTTCTAATATCGAAATAG
GATTGTCTGGCGGGTTTTCTGGCTGCTGTTGAAATGGAGT
ATTAACAATCAAAGGCAAGGCTTTTTGCAATTCGTTGTTT
AATGCTATTGATTTTTGCAAGTTTTCCTTTGTATCGGAAA
ACTCAGATTCCAGCAGTTTATATTTCCTTTGCCAATCATC
GACCAAATTGTGTAGCATCTCAACCTTCTCTTCCAGAACC
TGGATTCTTGTTGTTCTGCGTTCCCTATATGCTCTTTGCG
CATCTCTATTTTGCCTCCTTCGCTTTTCCACGCTATCGAC
ACCGTTTTCATCACCACTTCCGTTGCCTTCATCATCAGAT
TTCCCCTCATGACCTTTTGCGCCTTCGTTCTCATGATCTT
TTGTGGTCATTTGGTCTTTCTGGTTGGAAGTTTGAACCTT
CTTTATCTTGGACGATCCATCATTATTAGCTGATGCATCC
CCGCGCTTGGATTTCGGTTTGCGGCCCGGTTTTAGGCGCT
GTGGTAACTCCCAATTCTTGGATAACTTAATAGCTGACGG
TCCTGATGTACTCACATTTCCATCTGGTGAGGATGGAGGT
GGAGACGTCGTAGACATGGAACCCTGTTTATGCCCCAATT
TGAAGCCTTTGGGCTTTACGCTAACTGCTACTACAGACCT
TCGTTGTCTCATGATCCATTGAAAGTGTGCGTAAATGACA
AAATTTTGTGCCTTTCTATATTCTTTAATTGATGATTTAC
TTCCTTGATAACGGCTCAACAAACGAAGAGCAATTTTCAA
ATTTCAAAAGAAAAAACCGTTGAAACTGTTCTTGAGCAAC
TTTCAAGCCTCTTATGATGATGTGCTACAGATTGAAGTAC
AGGTGAAAAGAGGAATAACCAATAGCCTTGTTTGCTTTCT
ACGGTGGGGCAGCGGATTTTCTCTTTTATGCTTATGCTTC
TTCTTCCATATATTACTAATTTTTCTCGAGCGAGCAGCTT
TACTGCGTGCATTACCGATGAAAAAATCGCCGATATATGA
AAATCCAGCTCATAAGATGCTGATTAAGGAGTCATGAGTG
AAAGGACCCTCGTGGCCATCACAAAAAAGACACTTTGCTC
CTGTATAAAAAAAAAAAAATAAGGCGGTAGTTTAGATAGG
GTGTCTATTATATACATGCATAATAATTTAGTTTTGAAGG
GTCGCTGGTTTTGCCGTGACGTACGCTTCTCTTTGATCTT
TGCCATTGTTGTCAGAGAAAAGAGAACCGATTGACTTTTT
TTTTTAGTTTTTTTAGTTTTTTTCTTAGGCTTTGATCTAA
TATCAATCTTTCTTAATGACAAAAGTCTTCGCAGCTTGAT
CGGCCGGAATGGGAGGTACAGATTTTGCTTCTTCCTCTTC
ATCTAGGTTGATATCATCTGGCACATGCTCTCTCGAAGCT
CTTTGCTTAGCTTCCTCTTCCTCCTTCTTTATTAGTTCTT
CTTGCTCCTTCAAAACGTTCAATTTGAACTCGTTATCGTC
GGATGTCTTCTTTTCTTCAGCTTCCGTGGCTTCCGCAGAG
TCGGTAGGCTCTGCGTTCTCTTTTCCCCTGAGATATTTCC
TCTGTCTTCGCTGTTTCTGCCTTTTCATTAACTACGACTA
GTTTAGGAGTAACCGCAGAAGCGGTGGTAGCTATAACAGA
CTCTTTTGCGGTGGCTTCTTCCTTCGGTATAGCAGTTTCC
TCGGGTTTTTCTTCCGTCTTTATCTTCTTTTCAGCAACTT
GCTTTTCAGCTTCAGTTTCAGCAGCGGATGATTTCGATTC
AGATACATCTAGTTTTGCGACGTTGTAAACGGGATCTGGA
ATGGAACTTAGCACTTGTAATATACCGTCGTAGTACAGAT
CCAAAAGGTCGTCATATTTGCTTTTTGTTTCTTTTTTTCA
GCTAGTGGCGAGAATGCCTTTGAATAGTTCTCCTTTGGAA
GTCCTCCAAACGTGAACGTGGAACTCAAAACCATCAAGAC
GGATGGGATTTTTTGTCTCAGTCTCAATTCTAGCCAAACT
TTTAGATTATCGACCAAGTCCTCCTTGGATACACCGTACG
CTTTCATACCACGAGACACACAAGCTTGATACAGCTCTTC
TTGCGATAAACTTTCAACGCCTTCGTAGTCAATAGTTTTA
TCGTCGTTCATTATATCCTTTAGTTTGGAACGAATTTGGT
AACGAAGCATGTTATCGTTACCAAATGGCCTTAGTGACAT
AAACTTCGACATTGCTGCCAATTGTGGTCTTGACAAGTTA
TCCAAAACGCTATCGTTTTTGAACATTTGCGCAATGGCGC
TTATTTCATCGTGTTGGAAAGTCATAATCTTACCTTCCTT
GGCAGAATAAAGCTTCCGGAAAAAATTCAAAAATTTTTGC
TTCTTCTCTGCATTTTCAATGGTGTTGTAAGTGATCAAAT
TGGATTCTTCCAAAGTCTCATGCAAGAATTCGGATGTCTT
TTTTCTGATCTCGATGAGCTTATTTCTCTTGGCTTGCTTA
TCCTTGCCGGATTCGTAAGTGGAGGGTAGTAAGTTGGGGA
AGAGTTTCAAAGCGAAAGGCAAAAATAGTTCGGCGAATGG
AATAATAAGGAACGCTGAAAAAGGGATCAACCTAAACACA
TCGCCCATTGTCCTCCTCAATTGGTTCCTCTCTCTTCTAG
ACAACTCGTAACCCTGAGCAAATTTAATCAAAAGCTTAGT
AGAAACTTTGATTTCGTAACCCAAAAGTTTCGTCCCATTA
GCATAATGTTTCAAGGCGTGCTTCACTTTGACCATAAGCG
TCTCCTTGGGCTTGGCAGGAGCATCGGTGGATGTTGGAGC
TACGGGCTTCGTAACACTTTTCGACTTATCAGTAGAATAA
AATCTCAAAGATAAAGGATAGTTGGGCTGTACTCCTTGCG
CTCTCAAAGGCCAATGACACGAGGGAATAGTGGAAGCTAT
TAATCTAGGGCCTTGATTTTTAACAAAATACAAGCTTGCT
TGACGTCTTGTCACACATGACGCTCTTGATGCGAAATTCA
ACATCTTAGTATATTATCTGTAGTGATAGAGATAGCGTAT
ATTATGCGCTGCCTGAAATGCACTGCGCTGTTCATATTCA
TCACCGTGGCAATGACTGATCCATTTATTTGGAGATGATT
CAACGAATAATTTTTCACCGCGGGATTATCGCCCAAGACG
GGGTCGTTTGAGGGTAATACCGTGGCTAGCTTTATGGCTT
GTGAAACTATTGCCAGTTATGTGGTTACGTATAATCTACC
GTATGTGTGTGTGTATTTATTTATGTAGGTTGCTAATGCT
TTGGTGATCGTTTAAAGGAACTTGGACGCAACCCTCCCAC
GGGTGCCAGGGCTTGAAATCTCTTTCAATGCTGCTATTTT
GCGCGACTCTGGGTACACCTTATACCCCTTGTTTCTATGG
TTAAACCAATTGAATCTCCAGCAGAGCTCGTGAGCAAATA
GCTCGCCGAAGCCGAGCATCATGCCGTTGAGGAAGGGCAA
AAGTAGGTTGATGGAGCACGAGCCTACAAAGGATACAAGG
CTCTGCACAAGTGGGCTCTCGTCGGCACTCACTGTGTTCT
GCACCTCCATACAGTCTTTGTCTTCTGATTCGTCATCTGA
CACGCTCTCCCAGAATCCCACAACCTCTGTCATATTTCTG
TCTTGTGGCAGTTTCGTAAGAAGGGGGGTGATGTTTCTAA
TATTACAGTGATGTTCTATTGTTCAAGTAAAGTGTATGGC
TGTTTCTTATGGCGCGGAATATACCACTTCGTTATAAGTG
ATTACATCTCGTAACGCATTCCTCTTGTTCAGTGGTAGGG
GAGGCCGATGGTAGTGGAATAATACGCTTTTATGGGCCAT
TGGTATTACTATTTATCTTCGTTATAATAAATAGTACACG
TTGCAGACATATTTGGAGGAGAGTTTTTAAAGTACTGTTG
GGGTGCTCTTGCTGTGCATTGTAAGTAATCGTGTCCCAGT
GGCCGAGTGGTTAAGGCGATGCCCTGCTATTTCCTCAGAA
AAGCAATTAGGCATTGGGTTTTACCTGCGCAGGTTCGAAT
CCTGTCTGTGACGCATTTCTTTTTTGTGAATTCTTGCTTC
TTATCCTTCTACAATCCTTTCGTGACATTTATTGAATCAT
CTCTACAAAATTTTTACACATAGCTAAGGTTAGCTTGTTC
TACATTACACAAGTGGTAGCAAAATCGTTTACATTGCACT
CAGCTATATCAACATCACGTTCTACCGCAACTAGTAATGA
GCTTGCACATTAGTAAACTGATTGAGCAATATCGTTCCAC
TAAGGACAATGACCTTAAATATATGCTTTTAAGGCAAAAC
TTTAAAATTAACGACATAGAGGATGAGCTGGCTCCTCTTG
TTAACGAATTGCTGCTCCCGGTATTGGTCGAAGAACAAGA
CATGGAAATTCTCAACCTAGTATCGTTTCAAGTGCTCCCC
GATTTAGTTCTTTCTATGATCAGCGACCCTGCAGCTGCTC
AGTTGGGATGGGTAATAAGCTTGATATGCGACCCTTTATT
AAACCAAAGCATGATACATGCAAATCGTTCTTTGTTCTGA
TTGAGACACTAAGAAATGTGTTACAAAAATTGAAAACTCC
CTCATTTAGATTACCACCAACCAGTAAACAGTTCATTAGA
GTTTATCTCCAAATTTATTGTTGAAATGAAAAGGCATATG
TGTGATGTGGATGCTGCGCAGCTTTCACATTCACTTTCTG
AAAGCAATATGCTAATTTACATAGAATCCCTTAATCTATT
GCTAAAATTTAGCTTCTTTTCAGACGCGGCAAGTCCTTCA
GTAATGGTCACACTGCCCTTTGATATTTTGAATGACGTTT
TTACAATTGCGCAGGACTATTCTGCTACGAATACAAATGA
AAGCATTGATAGGATCACAGAAAAATTACTTTTGACTTCT
ACGCAATTAACTCATCCGGTGGACCTGGAAAATTTATGCC
CCAAAATGAAGTACAATACTTTAGCAGCAGTTTCTCGAAT
ATGGTACAAATTTGGCCCCATAGTCGATAAATTATTTACT
AACCGGCTATTACCGGTTCTATTCCCCCCGCAAATGGGAG
AAGAATGTAACGTCGAAGATGTTCTCGAAATAGTTCATAA
CTTCCATCCATATTTTTCTATTCGTAGGCTAAAGGATAAT
AGGCCTCTATTGTCAGATTCGACTATTAGCCAGCTAAGAG
AGGGTTTGTTTGGTATGCTCAGCATATTAAACGACTCGCT
GACAAGGACGCAAAATGAAAACGACCATGGTAGCGACAAT
CTGATCGACAGTGACGACGGATTTGGCTCAGACAACGATC
CTGAACAACAAGCGTACCTCGATGAACTCGTATCAGAAGG
TTATGACGAAAACATGTATGACGGTGATACGGATGACGAA
GACGCAGATGATATAAACGTTGAAAAAATGATGAAGCCAC
CAAAGACATTACAGAAACGAACAAAATCCTTTTAATCTTT
TCTGAGTTACATTATCCTCAGGAGGAGCGCTTCTCTGAAC
TGTTGGTTGAGTTGCAGACTAAGATCGCTATAAACACATC
CTTAATTGATAAAATTCTTTCAAAGAGACAACAGAATTAC
CCACTCACAATGGGGAAATCGCAGATTTGAACGAAATTCT
AAATGAAGTGAAAGGCAATAAACCAATTAGAAAAAACGTT
ATTTTTTTGTACGTTAGCGCATACTTTGTCGTTGCAATCC
GGTTCCGAATTGTCTGTTCTACAGCTATCAATAGAGGTTA
TTGATCATCTGCTGGTTAAAAATCATTCAAATAACATCAC
TCGTGGCGAGCAATTTCAATTGATTAAGTTGATATTACCC
CATCTAAAAACAAATAAATCTTTTATTGATACATTAAAAG
CAGGAAATTTTACCCAAAAAATTGATGAAGGAGTGACCTT
AAGAACAATGATTCTTTCTCTACTACTACAACTATTCCCA
CTGGATTACTCTATGCTAGGTGAGATTTTACCCACTATTG
CGCGATATTCTGTAAGGGATAAGGATCTTGGGGTGAGAGA
TCTGTCCTTCCAATTGCTGGACCAAATTCTACGCACATAC
TATAATTACCTAATTGGTATCGATTGGGAATGGTATAAAG
ATGACTTCTATCAAGTTTTGCAAGAAACTTGTATTAAAAA
AAGACATAAATACCAACCTCTTGCTACAATTTCCTCCTTA
TCTCCCTCATGACTAGATAGTTTTATACCAAATACATCAT
GCATCTTTTTTTTTTCCTTATAGTTTGTGTCATCAACATG
TTTTTGCCCGTATTAATACACAATAATCTATCCTCTCAGG
CAGGGAGAAGAAAACTAAATATACATAGCACCCTCACACA
GGATGTCAAAACTATCGTCTTATCCTCATGCCGCCGATTT
TATAAATATGGAAGAACCGCCAAAATCTAAAGAGTTTTTC
GATGATCTTTGTGCCGTCCCTAATTTACTCAAAAGACGTT
TTCCAAACTCTCGAAGATCGACGCATTATTGTGAGGCTTT
AAATTATTCTAGGAAAAAGCTTCCTGTTGTGTTGTCTAAA
ATGACACTGCAAGAGTTGAGGCACAATATGTCAACATTTT
TTTTGCAGGAAAAGGATCAAATAAATATTTATGACACCTG
TAAGGTGATAGACATGGGGACCGTGTCTTGCTCGAAACTA
TGCCTCCACAGCCAAGAGATTTATTTGAAAAATTGCATGC
AAGTAAAACAAATTTAGTAGTTCAGACAGCAGCTTTGGAT
GAACCCCTACTTACAGTAAAAGCAGAGCTACAGTCATCTT
CCTTTCCACAAAAATCAAGCCTATTTCTGTATGAGGATTA
TAAAAATTTATTTATCAACAACTAGATATGTTTAGTTAAT
TACTTACGAAAAGAGAGGCTATTGTTTATTGTTGGCCATT
TTATTTATTATTATTTTTTCCACCTTAGCATAAGGAAACA
CGATTTGGATTTCAAAAGTAGAGCTTTAATAACAAAAGAT
AAACAACCACAGTGTCAAGAACGGTTACAACGAGAAGGAT
AGGCTGATGATTTATCAAACATCTTCTTATTGGTTCCTAG
TAATTTCCCTATTTTTGAGCAACAAAATGTCGGGATAATA
TTCTCATAATACTCAAACACTCTTAATATCATATATATAT
ATATACAGTCATTTTTGTTATTCGTTACCCGAACTTCTTT
ATTATTATAACCAGGGAACATCAATAACGAGCTACAATAA
TCATGTTCATCTCCCTCATTGTCTCTTATTTGATGTTACA
CACGCTTTTCTAGCATAGGAGGAACTTCCATATGCATACT
AATAGATCATGCTCAGAAGACACGGATTATTCTGGTTAAA
GACATGTCCCCGTCTAAATGTTCTTCTAAATCAATCCATA
CCGATACCTCATTTGCTTCATAGCCGTGATATTTGCCAGC
AAAGATGGTATGCAAAAGGGAAAAGAAGGAACCAGATTTC
CAAGAAAGAGTTAAAGCCTCTCAATTTTTCTATTCCGAAT
TATATTTCTGTGAATAAATTGGCCAATTTGTTAAATTGTC
GTGTGGAAAGATTAATCAAAGATTTGACAGCATTAGGTTT
CGAAAATATTACAACCACGTATATATTATCAAAAGAATAC
GTCGAATTGATTTTACAAGAATACAACTTTGCCCTTCCGA
ATCTGTCAACGTCTACAAATTTAGATAATGTTTATGATGA
GCTAAAATCTCCTGTAAACCCAAAATTATTAACCAAAAGA
GCCCCCGTGGTAACTATAATGGGCCATGTTGATCATGGTA
AGACCACTATCATAGACTATCTAAGGAAATCTTCTGTTGT
GGCTCAAGAACATGGTGGAATCACGCAACACATTGGTGCC
TTTCAAATAACAGCTCCGAAGTCTGGGAAAAAGATCACAT
TTTTAGACACCCCTGGCCATGCTGCCTTTTGAAAATGAGA
GAAAGAGGTGCAAATATTACTGATATTATTGTTTTGGTGG
TATCTGTAGAAGATTCTCTGATGCCCCAGACATTAGAAGC
CATAAAACATGCCAAAAATTCAGGAAATGAAATGATAATT
GCAATAACGAAAATAGATAGAATTCCACAGCCAAAAGAAC
GTGAAAAAAAAATTGAAAAAGTTATAAATGATTTGATTGT
TCAAGGAATACCAGTAGAGAAAATTGGCGGAGACGTTCAA
GTGATCCCGATAAGTGCCAAAACTGGTGAGAACATGGACC
TTTTAGAGGAATCAATAGTCCTATTAAGTGAAGTAATGGA
TATAAGAGCTGAAAACTCCCCTAAAACTATCGCAGAGGGT
TGGATTATCGAAAGTCAAGTTAAAAACAGGTCGGAAATGT
GGCGACCGTCTTGGTTAAGAAGGGCACTTTACAAAAGGGA
AAATTCTAATTTGTGGTAATACATTCTGCAAGATCAAAAA
TTTAATTGATGATAAGGGCATACCGATTCTTAAGGCAACA
CCATCATATGCTACAGAGGTTCTTGGTTGGAAAGATGTAC
CCCATGTTGGAGATGAGGTCATTCAGGTAAAGAGCGAAGC
GATCGCTAAAAAGTTCATCAGTAAAAGGCAAGATCTTATC
GAAGTTCAAAAAAACTCTAGTATCGTTGAAAAATTAAATG
AAGAAAGGGCCCTTGCCAAAGAGCAACACCTAAATAAGGA
ACTGGAACATGAGAATACTGTCCAGGAACACGAACAAAAT
ACTGGTCCTAAACTTATTAATTACATCATCAAATGTGATG
TCTCTGGCTCAGCAGAAGCGGTTTCAGAAAGCATTTCCTC
TCTAGGAAATGACGAAGTGAGATGTAATGTTATCTCTTCT
TCTGTTGGTATACCTACGGAAAGTGACTTAAAGATGGCGC
AAATAACGGAGAGTACAATTCTATGCTTCAATTTGGGGAA
TTTGCCGAGTGAGGTGATCAACAATCGTGCTGGCATCAAA
ATAAAACAGTACAATGTTATCTATAAGCTAATTGAAGACG
TCACTGAAACACTAACTGAAAATCTAAAGCCCATCTTTGA
AAAAAAGATCGTTTCAACTGTTGACGTTCGTGAAACTTTT
GACTTTAGGTTAAAGAAAAAATTATTAGGATTGCAGGTTG
CAAAGTAAACAACGGTGTCATCAAAAAGAATTCATTGGTG
CAGGTAGTTAGAGGTCCTAACGAAGATGTAATTTTTGATG
GGAAAATCTCTACTTTGAAGCACAATAAAGATGACGTAGC
AGAAGTTTCAAAAGGGCATGAATGTGGAATCACTTTTGAG
AGTGGATTCGAGGGTTTCAAACCAGGTGATAAGATCCTAG
TTTATGAAAACGTGCGAGTTCCTCGTTACTTGTAAATAAG
TACATCCAGTCGAATCCTTTTAGATTGATTGATCTACAGA
CGATGCACAAGGAACGCATCGACACGTAAAGAAGATAAGC
ACACAAAAACTGTACATATGTAAAAATACGTATATAATCT
ATGTAAATACTGTAAACTATTTAATTATCAAAAATTCATG
AAAGACAAATTACCCACTATTCACGTTCTCGATTCCCACT
GAACTTTGACACATTCTTCTACATAACCGACACCATGTTC
ATCAAATTCAGGCATGTAATTTTCAACATCAGTGAAAACA
AGAATGGTACCCCATTCCATGCCGTTATCGACAGACACTA
CTTCTTCCAGATCAAAAATCATCTTTGGCATTAACTGCAT
TTCAAAGATTCTTTGGCTCGATGGGTTGTAGCCCGGTCTT
GGCACAGTGCTTAAAATATCGACTTTTGTTTCGGCATATA
GCAAAGGTTTTCCGCCTAAGTCATAACGTAATACTTGAAG
CGGGTTGTAACCAACCACTTCTTGGAATTTTTGGAATGTG
TCGTCATCAAGAAACTTGGATAATTTTTCTGTCCTCGGGT
CCAATTTGATCGGATCTTTTCGAGATCCTCATCTCCTGTT
AAATCTAGTGCCTCCTTATCAATTTTTAAATTTTTTGGCA
GCTGCAGATGAGCTGGCTTTTTATTTTTGAAGGTTTCCTC
TTCAACGTACAACAAACAACTTTTAAAGCATTTATTGCCA
TCGTATTCTTTGTCCTTTTGTAAATCATGTAGTTTTCTCG
CCGTCTTTGCAGAAACGGTAGCAGATTCCTTCTTTTGCCT
TCGTCCTTGCTTTGTGATATATTGGAATTAATGCTATCAG
CTCCAAAAGGGTTAGCATTTGCACCGCCAAATGGGTTGCT
TGAAAAAGCATTACATTTAGAATCTGAATTATTCGACAAG
TCAAAGGGATTGATTTGGAAGTCTTTTTCCAATGAAGTTG
AAGCCATTTTTCGGAAAGGCTATCAACGTTTTTATTCTTC
TTTACTCCTCTGATACAGCGAACAGAATTGCCCTTCCTTT
GACATTCGGTACACAGGAAGACATATAATACTCTGTCATC
CTGGGGATTAATATAGCTCATATTATTGATACCAAGACGT
TGTTGTATGGCACTCATCTGCTCATCATCTAAGGGCGAAA
AAGCTTGTAGTAACAGCTTCATATTATCCGCTGATTTACA
AGCACCACATTTCAATAGTTCAGCAGGTGGTTCGGAATCC
GGATGTAGCCACTTAGGTTCACCGCCAATAAAGCTATCTT
CAACTAATATGTCATCAGTCTCTTTAACAGGTGCGTCCAC
AAATGCTAAAAATACATCTCCCGGTTTACTAGAATACGAA
TGGTCATCAGTATCTGATGGTGGTAGCTCTTCTATTTTGG
ACATGAGATAGTGGATAATTGACTCTTGGCTTCTACTTTT
CCTCTTCCATGCTGGCAGTATATTTACCGATTAAAAACGA
TGAGATGAGGCCATTTTGGTATAACATGAATTTTCCGAAC
AATCAAAAATTTTTTCCATCAAATATCACCACATTCAAGT
CTACCGAACAAAACCACTTTACCCCAGTCAAGTCTGATTG
ACATAATAGTCAGTTTAATGCAGCATTAGAGTAACTTCTT
CACCATAACACGGTACAAGAAGAATAAAGCTTCCTTTTAT
GAACTTGCAGGTGAAATAAGCACATAGATGTACTGAAATA
TAGTATCCACGAAATAAAGAAAATGAAGTTACTACGCCCA
TACGTATTTCACTACTTAAGTCTGCTAAATGGCGGCTATT
GTATTCAAGAATGGAATCTTTTCATTTTCTATAAGTCAAT
ATTTGAGAATAGTTTAAGTGTCGGTTAAGTTGATTTTAAT
CTGGAAAATACTACTAAAGATACGATTAAGAAAGAATATA
CATTTAAATGTTTTAAATACACCCTGGTTGAATTTTGAAA
CTCTACCACCGACCTAAAAAGCAGAAGAAATGTTTTGGTA
AGAAAACTGCTACTATTTTATATATCGCTTAAATAGAGGA
GTGGATGCTCAGGATAACATGAAAGCGCGCAAGTGGTTTA
GTGGTAAAATCCAACGTTGCCATCGTTGGGCCCCCGGTTC
GATTCCGGGCTTGCGCATTTCTTTTTGTCCACCACCAAAA
TGTCAATTTTTTGCCATTTTCTAAATAGTTTTCTTCACTC
TACAAGAGATATCACGATTGTTTGCTTTCGATATTATACA
TTGACTACTTTACGATGTGTTTTATATATGAGTTATGAAT
TCCTTTTCGTTTTTATATCCTGATACTGAAGCATCTTCCA
TCTATTTTAACAATAATTCTGCCTTACGCTTGCTAGTAAT
TGGATCCATCACCGACCTAACTTGAACTTCGACCTTATCG
AAAACGTAAACATCCCTCGGTTTATCTGAATTTGTAGGCA
CAAAGGTTAATTTGTATTCCACCTCATCAAAAGCGGCTGA
GTTAGGATCCTCAGTCAAATTATCCAGTCTTATCAAGCCT
TCCACGCCAAACTTGGGAACCAGTACGACTATACCATTAT
TAAATACCTTAATAACATATCCAGTTTCTGTGGACTCGTT
ATTCCTCATTACTTGCCCGACATAGTATTCTATGCTTGCC
CTACCGGCGAATTGGGCGTTTCTGTGCTTTCTGTTGATAT
TTCTGCAAATCATGTCCATTTTATTCTTATCACGATGAGT
CAAACTTAGGGGTTCATACCCAATGGCACCTGCTAATTGT
CTATGGGCCACAACATCACAGTAACGTCTAATAGGTGATG
TGAAATGTGTGTAGATATCAACGGCTAAACCATAGTGTCT
AAAGTCAGGATAAGAATAAGCTCCAGAATAAAAGTATTGG
GCTGCCATCATACAGCGAGTCGACATGATACGAACCAATG
TATTAAAATATGGATCTTCGGGATCCACACACCTGTCTAA
AGAATCGGCCAAGGCCTTGGACGATTCCAACGAAATTGAC
ATATTCTTTCTTGTGTTTAACATTTCATTTAAGATTTCAA
AATTGGTAGATGGCGGAGCTGCGTGTCTTCTTAGCATCGC
CGTTTGAGGGAAGGCATCGTATATCTTCCTTGCCACTGAT
ATATTAGCCAACAACATAAATTCTTCAACTAAAGAATTTG
TCGCCAGTAATTTTTGATTTCCACTTCATTTGGATCTGAA
GTCTCACTATCCATATGGACCTTAACCTCAGGAGAAGCTA
AGTTCAAGGCACCTGCCTCTAGTCTCTTTGCTTCAGTTTT
ACAGACAATTTCAAGAGAGCCCTCATACCCATCGTTAATT
CATCATTTTGGGTTTTGTCATCAATTCTCAGTTGTGCTTG
TTCGTATGAGAAAGCTTCTCTAGATCTGATGACGGATTTC
ATAAAATTAACATTTACAATATTAGCACTATCATCCAATT
CCCAAATGACAGAGAATGCGAATCTATCAACGTATGGTTT
TAGAGAACACAGGTCGGTACCTAGAAGCATGGGCAGCATG
TCAATACGTTTGTCTACCAAATATACAGAAGTACCTCTTG
CAGCACCTTCCGCATCCAGGGCAGTGCCCGGTTTAACGAA
GTGAGTAACATCAGCAATATGAACACCAACTTCCCAATTA
CCGTTTGGAAGCTTTTTTCGCATGTAGGGCATCGTCAATA
TCAACACATCCTGGAGGATCGATACTACATATAAGTTTAT
CTCTGAGATCCTTTCTTTTGTCAATAATGGATCCTTTGAA
ACAGCCTCAGGATCGTCCAGTTTTGTTGGGGCCTTCCAAT
CGTGGCCTTCTGCGGGCAAACATTCTAGAACTTTCTTGGA
AAAGGCCTATATTCAACATCATGCTCCAACAATAAGGCCT
CTGTTTCAGCTTGAGCAGATTCAATTGTACCGAGGTCTCT
CACAAAGTGACCTAATGGGTATTTATGAGTGGTGGGCCAC
GAATCAATGGAAATGACAATCCTCTTATCCAATAATTCAG
CAGCACGCCTTGTTCTGATTCTGACTTTTGGAAGACATTT
GTCCATCAAAATAACGAAGACATTCTGTGTACTACTGCTT
TGTGGATCAACAGAACTTGGTGCTAGTTGACCGACGTACT
GTCTCCAGGATCTTCTTTGTATATATACAACTTTTGCCGT
GGGCTGAATTTTTTCGATCTTTGAGCTATCATAGCATCTT
TAGCAAGCAGCCTGCGCTGCTTGTCGGAAATCACGGTGGT
ATTGGAAGAGGACTCATTATTGTCATCGTCATCGCCAGCC
TCAATATCGGGGTTATCGTTAACGTCGAAATGTTCAGAAT
CCAAGACAATGGATGAGGGTGCCTTCCATTCTGATTGAGG
TAGCAGTTCCACGATAACCTGGTCACCGTTGAATGCTCTA
TTTAGGTTTTTCTGCCCAACAATTAACACTGGTTTGGAAA
ATCTTGGTAAACTCACTGAACCTTCTAGAAAGTTGTACTC
TGATATTTGAATATTGCCCTGGTACAAAACGCCATTTTCA
AACCACCCATTACTCTTGCTGTAGAATAGTACTCCGGGAA
CGTGAAATCTGAAAATGTGTCCCTTTCAAGATCTTTATCA
AAAGAATCCATTTGAGGAATAGAGTCTCTGATGTCGTCTG
CATTTGGTAGTAACTCGATATACTGTACCAAGCTCTTGGT
TATTATATTGGACTCCACTTCCTTAGTGGCAGCTTCTCTA
TTCAAACGATCGTTGGTAACAAGAACGACGTTTATGTCAT
AAGGTTTCAAGTGCTCACTATACCATTGACAGGTTTTCCT
TATAGCCCTGTCGTTTCTGTCATTAATCGTTTCATTTGGA
AGCCTTTCCACAAAAGTATGTTCACTAAATTCGTTATGAA
ACACGATGAATCTCTTATGATCGTCACTATCTCTGCATAG
AGTTCTTAATCTCGTGTACACCGGATATGACTTGTTTCTC
ACTTCATCTAGGACAATCTGGGGGACAATGACGTCGAAAA
AACAATTCGGATTCTCTAAAAGGTCAATTGCCTGTAACAC
CACGTTGGTATCCAAGACGACGTAATGCTTACCAATGGGT
GCGCTTAATTCTAAGGGAGAATCTGACAAGATGAACTTCG
GCAACTCATTTTGAGCATCGGGGACGACAATTTGCGGACA
CTTGGTACAACTTCTCGAAAGACATGGGATGTCCGATCTT
AAATAGTGTTCTCTTACGATCTTGGTAGCGCCTCCATTAC
GAGACCTTACAAACACCTTCTGAGTGACGCTTAAACCATC
TGCAAGTCTCTTCCGTCTGGGGGCGATAGCGGGAACTGAC
ATGTTGTTTTGGCCTGTATGATGCAAGTATGATAAATAAA
ACTCGTTTGATCAATGGGTCCCTCACAATGTATCTCTAAG
AAGTACTGCAGTAGCACACACATTAAAATTTTTCTGAGAT
GAGAGAAAATGCCTAAAAGAAAAGAAGGCAAACAATTACC
CGGAAATAGGGCTTAAATCAAGAATAAACCCCTAATTAAA
AGTTATTTTAGGTTTATTATGACCTAATAAAAATAAATAC
TAACCTAAACAAATACCCTAAAGAAGCTACGGCGCTAAAA
ATATTTCTTTTTACGGTTTTGCCGCATGGTAAAATCTTTT
CTTTTTTTCCTTTTCCGCCATGTGTCACTGAATAGAAACG
GCATTAAATGACAAAATGACAGTGAAAATTCGAACGCTCT
TTTGCTGCCATGATATTGCATCTACCTCTCCTATACTTAG
CTGTAGTAGTCTAACCTTGTTCGGGTGGGGGTGTATCGTT
AAATGGTACGTAGGCAGTTTTTCACAAATTTTTCTCTTAC
TTTCAATATCTTGTGTGGGTCCTATTTCAGAAAATATTTG
AGATTTCCCACCATTCACTCCAGTTCAAAAGGATATATTC
ATATTTGTTTGTATATACATCTGAGCATTGCGGATCTAAA
TAGTGTGAAGTTTTTGAGGTGACTGACTTTCTCAACACGT
CGAGCACGACATTTCCCAAAAATAGCTGAAGAACATAAGC
TAAGCAAATTACGCAACACACTCTCATATGACCGAAGACT
TTATTTCTTCTGTCAAGCGTTCAAATGAGGAGCTGAAGGA
GCGAAAATCTAACTTTGGATTTGTAGAATACAAATCCAAG
CAATTAACATCATCCTCATCACACAATTCAAACTCATCGC
ATCACGATGATGACAACCAACACGGCAAGAGGAATATTTT
CCAGCGATGTGTTGATTCTTTCAAGTCTCCTCTGGACGGC
TCGTTCGACACAAGTAATTTGAAGAGGACTCTGAAACCAA
GGCACTTAATCATGATTGCCATTGGGGGCAGTATAGGTAC
TGGTTTGTTTGTCGGTAGTGGTAAGGCAATCGCCGAAGGT
GGTCCTCTTGGTGTCGTCATTGGTTGGGCTATTGCAGGCT
CTCAAATCATCGGGACGATTCATGGGCTAGGTGAAATCAC
GGTGCGGTTCCCCGTTGTCGGGGCCTTTGCCAATTACGGC
ACAAGGTTTTTGGATCCAAGTATAAGTTTTGTTGTTTCGA
CCATATACGTGCTACAGTGGTTTTTTGTATTACCCTTAGA
AATCATTGCGGCGGCAATGACCGTACAGTACTGGAACTCG
TCTATTGACCCCGTAATTTGGGTAGCCATCTTTTATGCTG
TTATTGTTTCCATAAATTTGTTTGGTGTACGAGGTTTTGG
GGAAGCGGAATTTGCATTTTCCACCATAAAAGCAATAACA
GTTTGCGGATTCATTATATTGTGCGTTGTCCTCATTTGCG
GTGGAGGTCCCGACCACGAGTTCATTGGCGCCAAATACTG
GCACGACCCTGGTTGTTTGGCCAATGGGTTCCCGGGCGTT
CTATCTGTTCTTGTTGTTGCTTCGTATTCTCTCGGTGGTA
TAGAAATGACGTGCCTGGCATCAGGTGAAACGGACCCCAA
AGGCTTACCAAGTGCTATCAAGCAAGTGTTTTGGAGGATC
TTATTTTTCTTTTGATATCACTGACCCTGGTAGGATTCCT
GGTTCCATATACAAACCAAAACTTACTGGGTGGTTCATCT
GTGGACAACTCACCTTTTGTCATTGCCATAAAATTGCATC
ACATTAAAGCCTTGCCCTCCATCGTCAATGCGGTCATCCT
TATCAGTGTTTTGAGTGTAGGTAACTCCTGCATCTTCGCT
TCAAGTAGAACGTTGTGTTCGATGGCCCACCAAGGCCTTA
TTCCATGGTGGTTTGGTTATATCGACCGTGCTGGTAGGCC
ACTGGTTGGCATTATGGCAAATTCACTATTTGGATTACTA
GCATTTCTGGTCAAATCTGGCTCGATGTCTGAAGTTTTCA
ATTGGTTAATGGCCATTGCCGGCCTGGCCACGTGCATTGT
CTGGTTGAGCATCAACCTGTCACATATCAGATTTAGACTG
GCGATGAAGGCTCAAGGGAAGTCTCTGGATGAATTAGAAT
TTGTTAGTGCTGTCGGGATTTGGGGATCAGCGTATTCCGC
TTTAATCAACTGTCTAATCTTGATAGCTCAATTCTATTGT
TCACTATGGCCCATTGGTGGCTGGACCAGCGGCAAAGAAA
GGGCTAAAATATTTTTTCAAAATTATCTGTGTGCCTTAAT
CATGTTATTTATATTCATCGTCCACAAAATTTATTACAAG
TGTCAAACAGGCAAATGGTGGGGGGTTAAGGCGTTAAAGG
ACATAGATTTGGAAACCGATCGTAAAGATATCGACATCGA
AATAGTCAAGCAAGAAATTGCCGAAAAGAAAATGTACCTA
GATTCCCGTCCATGGTACGTGAGACAGTTCCATTTCTGGT
GTTAATACCGAAGAAACAAGTTCAATTTATTTTTGTAGAA
TATTTTTTTCTCTTCTCTAGTACTCATCCTTCATAATTAA
TTATTCCAGATCATTTAATGCATAACGACATGACAATAAA
AAAAAAACCTGACATTTTGAAAAATTATCATTTGAATACG
TGGATGAAGACTTCTTCGAGCCAGGCCGCAATAAAATTAA
TAATATATATAGACATCAATTCTTGACCTACACAAAAATA
GCTTCTCTCGGTAGCCAAGTTGGTTTAAGGCGCAAGACTG
TAATTTATCACTACGAAATCTTGAGATCGGGCGTTCGACT
CGCCCCCGGGAGATATTTTTTTACTTTTGCACATCGCTGG
TCTTAGCTTTTTACTTGATTCGCATTGCAATCTATCTGCC
AAGAATGAACAAGTATTTTTTCCTCTGCATCTTTCCCTGC
CGTAGGAATCAAATTTGCAACAAGTCTGCAATGTCTAACA
CCTTTGTTGCAGTCGAATTCTCGTGGCTGTACGCAATTTC
TCTTATCCTACCGTGTGAAACAATTCGCGTCGCGTGGGCG
CCGAAAAGGGCTTATCACGGCACATCTGAAGAAAAGAGAC
GGCTGGCTCCAGCTGATATTTAGATATTTTTAGTTGAATA
AAGAGGCAGGCGTCAGCGATATTGCATTGTCGCTGTGGTG
GGCAGAAAGCCACGGTAATGCATGTCCTGTTGTCTCTTAT
CCTTGTTGATAAGAAACCCTCTTGATCAGCTAGTCATAAT
TTTGTCTCTTCTTGCATTCTCTTTCCGATATATAACTTAT
ATCTTCAGGTGTCAGGCAATAGAAACAACAAGGCACAGCG
TTAAAAGACCATCATTTCATTTTAGCTTGTCCAAGCACAT
ACCATTTTTCACTCAAGCTATAGCAGAGAAGTTAGTAAAC
ATTAATAGATTATAATATAAGAAAGGCTATGAAGAAAAAT
TCTTCGGTAGTTTTCTTCCTTGTGGGTCTATCACAATTCG
TCACTATGGCGTTTCTCATTATCGGATCCATTACGGCTCC
AATTTTCAAACAAATAGGCTATTCTAAATATGATGAGATC
ACATACGGTACATTCGGCTACTGTAAAGAGGGCTCCTGCT
CAAAAGCAAGTTATAATTATCACCCCGATGAGCTATCAGA
CAGTGATAGCAACTGGAAACTCAATAGCAACGCTAGGTCT
ATATTGGGGAAAATCATCTTTATCACACCCATTGCTGCTG
GTCTTAATTTTTGGGATTTCTTTGTACCATCATGAGCGTT
TTATTAATTAACGTGCTATCCAGTGATAGAGTTGGTAGTG
CGTCTGCCATCATGTTTTTGTTAATTTGACATTTTCCACT
CTAGGCTTTCTTTCTGCTTCTTTGATATGTATCGTGGTAT
TTTTACTGTTTTACCCACATGTAACCTGGTGTTCATGGGT
CCTGATACCAGGAGCTGCTTTATCTCTACTAGTAATTCCT
TTGATATTCTCAGCTTATTCAAGAAGCTCAGGCTCAAGGG
ATGATGACGAAACCGAGGAACTGGAAGAAAAGGGCATGCT
GCTGAATGACCCATATCTAAGTTCGAAGTCCGGGAGATTC
GATATCGACGCTGATAGTGAGGCCAACCTCCGTGGTGATT
CAAGAACGAATTTATTGGGTGACAATTTTAAGAACGGTAC
TAATATCACTGTTGTCCCAGATATTATTTCACACAATCAA
GATCCGAAATTATCAAACATAACCACTTCTACCACGTCTG
ATATTTCTACTTTCGATAAAGAAGCAAAGGACATGGAAAA
TTCAAATGGTTCCGGACTTAATGAAGAAGAGGACGATGGC
ATGGCCTATGACAAAAGGAGGTCAACTTCAACGTATTCTG
TCATTGAAAGTGAAAGTGGCTTGAAAAATGGGAGTGTTTC
TAATAATTATGTGAGAAACAATGGTAGTAACACCAGCAAC
AATATAAACTATAAAGTTCCGCTAGGAAAAACGGAAATAT
CATCCAGTGCATCATTAGCGTCCTCAGACTACTCTCAAAG
AGAGGTCATACCGCACAGAAATCCTTCGAGACTACTAAAC
GACATCATGGAGACCTCCTTCAATGAACCAAACGATAGCC
ACATCAACAGCATGTCCTCCTACAACGATAAAGATTCAAC
GTTGACTTCAATATCACAGAGAGGTGTCAATCCGGAAGTA
TACAATCAAATGCCTCGAGAAACAGCCGCTGGTCCTGCAA
ATATAAGGCCGTACGCTGGTCAGCCACACCCGGCGCCATT
AGTGTATCCCCAACAACGACTACAACCACAACAACAGCAA
CCACAGCAGCAATATCATCAATACAATTTATATCAAAGAA
CTACTCCTGCTGGTCCAGATCCTTCTAATGTTATTTTACA
AAGCAATCCTTATTTCAACGTTGCCCCAAACCAAGTGCCA
CAGCACAGAAATCCGGTACCAGGCGTCGGTTTTGCTCCGA
ATCCTTTACCAAACCAAAGCCCGATAACACAAGGATATAA
GCCTGCCTATAAGAGGAGAATGCAAAACAAAAACTTGCCC
CGAGCTACTACTTCACTGAACAATCCTTACGGATTTAGGT
AAAAAAAGAAAAATGAAGGTTCTTTTTTTTTTTTATATTC
TACAAATCACAATAACCACCAACTTGTATTAAACCATATT
TTATCATCTTCAGGAACTACTTATGCACAATATTCGTTCG
CCAGTCTTTACTTGCGGTTCAATTTTATCCCATATAAATT
TGTATTTTATTATCATACTACATACTTTATTGAAATCATA
TATTAACCTTTTCACTTTTCTCAAATAGAACGAGCAACAG
GTCATATGAACGCTGACTAAATCTCTCAATTTTCTTCAAA
GCATATTATAGTTCAAAATCGCGATGCGGTACCGTGAAAG
TTTTGTCATCAAAGTAGGTCATCCAAAGCATCATTCTCAG
ATTCTGTTACTTCAACGATACTCGGCAAGTTGCTCTCTTC
GTCATTAATATGGGTATTACTGCCGTCATCATGACTGTTA
TTAACTGTTTTATTATCATCATTGTTGTACTTGTTGCTAC
CATTATTACGACCACCACTGCCACCGCCATGTGGTTTCAA
CATAACAAAGAAAAAGAGCGCTATTACGCACAATGTTAGT
AATAAAATGACTTTACATTTTTGAGTTCTCTTCTGGTAGT
GTGTTGCTTTATTCAACTCTTTATCTGCACTTTTTAGCTC
TACCACTGTATTTTCCAGATTATAATCAATCCTGTCCACA
ATAGTCCCCTGGTCAACAACCAAATCTTGCATTTCCCTGA
AAATAGTGCTCACTTCTAATACACCCCTTGCCAACTGAGT
AATTTCTTCGTCACGTTCTCTCAAATATGCTTCTGCAGAA
GTGTCATGAAGCTGTTGCTGTCTCTGCAACGTCCTTTTGA
ATAGTCTTCAATATCGAGGCCCTCTCTCTTCTCTCTTGCT
GCCTCCTCTTCCTCATCATCTAATAATAGCGTGTTCTCTG
CACTGGCCTTATTGCGGATAGGTTTCAAATCATCCTTGTT
CAAGAATTTCAAGTAATTATTTTGTAATACTCTGAACTTA
TTACTTTCAGTTTGTATCTTTTCTGCATAGATCTTCTGTA
GATTATCTAGTATAATCAGCTCTTCTCGACTTAATTGCTT
ACCATCCACAAATTGAGAGTTGTATATGGTCTTTAATCGT
TTCATAACAGCGTAACATTTCTGCAGCATCTGAATTACTT
TGAAACTTAGATCTTCAATCAGCGCCTCATCATGACTCTT
GTCTTCAAAGCCAGGTAACGAATTCTTCCTATAAACCTTC
GCCAACTGCTCACTTAACCGTCTCACCTCCAGAAGATAAT
CATCAACATCCTGCGCTATATCAATAAATATGGGTGGTAA
CGCATCACTGTGATTCTCATGCTTGTTTTTTCGTTCATCT
GTCAATCTGGCCGATATATCGTGAGACATATTCATCATCG
GGTATGTACCCATTTCAATATCTTGATCATCGCCCAAGGG
TGCTTTCCCAGATGAGAAAGTTATGTTATGAGGGAAAGTC
CTACGGTATGATAAAAATAAATTAGTTCTATCTCTAAACA
TGTTTGTAACGACTGCCTAGATCACAAAGCGATAAAATGT
ACATCAATTGGAGACTTTCCTGTCTTGCCGTACTTATAGT
CTATTCTGCTATAATCTATACGCACTCACTTTACACCTTA
AAAGCCCAATACAAACCGGTCCAACAATTATAATTCATCT
ATAGGGCATATACAAAAAAAAAAAGGTAGGTGTAAAAGAT
AATAAAATACAACCCTATTAGCTTTGATAAAAAATTAGTA
GGGTTAGAATGTCATATGGTAGGGTGATATAAACGCGTGA
ACTTTACGCGTTTATATGTACTAAGTTATTTTCGGTATTA
GAGAATACCATATCAACGACTAACTCTTAAGCTTTCGATT
GTATGAGCTGAAGAAACGGCCTGCTCATTACCAGGATATC
TCTTTTTTTTAGACATCAAACAAGAAAATAAGGAACAAGA
AATTTGAGGTACAATAATGACAGAAATTATTGATTTAGAC
TTGGTCGATGACTTTATCAAGAAACCTATGGTCAAACAAC
AGAAAAACCAGTCTTCAAAGCCTAGGGTAAAAAGAAGGGG
TCAGTTGACCTTTGATGATTTCAGAAACATCAAAATTGTA
GAAGAACCTGTTGTACTTTCTCACAATAGTTCAATTGACG
AATCACTGGATGCTGCTACCCAAAATACTAAAAAGCGGGA
GAAATATGAAGGTACCTGTGATGAAGAAATGAAAACTAAA
GAAATGGAGGCAAATATGGCAAGCAAATATTCTAATATCA
AAACACATTCGAACGACACTAACAAGGTAGAGTCGATCAG
TGAACACACTACTTCTAATAATAGACCATTGAATACATTA
AACTGGTCACCAAATATTCCTTTACGATATTCTGACTTTG
CAAAGTTTATGAGTGATGAGACGGTAACGGAAAGCAATTG
GGCGCCTCCCCTTTGCACCCCTCTCCCATATGCAGGCGAT
GTTATGAAGATCCTTTCTTTTATCGTCAAATTTAAATGGG
TGTTCAGCGACGATCTACTGAACCTGTCATTTCAAGATGT
GGAGATAGGACTAGAATTAAAGGTGGCTGGCCATTCTGCG
AAGAATATTCGAATTTGTCAGGATAAAATGAATCTACTAT
TTTGCAGTCTTTTGAGGTTATTATTCTGCTCCGAGAAAAG
AGCAGACAACCAAACTCATAGAAATTTCACGCTAAAAAGA
TTTCTTAGTTTGAAAAATCCATATGGAAAACTGGTTGGCA
AACTCAGAAGCTTAATCCAGGAGTGGGGCTTACCAAAAGA
ATGGCGTGGTAATAGTGATATTTTATCTACTCTAAATTTT
AATGGAGGTGGTTTGTTGACGATGGAACCATTAGATAGAA
TAATATTATTGAGATGCATGATCGATTGGAATTGTAGCTA
CTCCGCACTTTTCCATAATGAAATTCAAAGGCTCACTCAC
TTGAAAGGCGATACAGGGTTCAACCATCAAACTTTTCACG
CCAGCAGGTTTGCTATGTGCGGGGCCAATAACATATTAGA
TAGTTGTGAAGTTTTATGCTCTTTGATGAGTCAAAAGTTG
GAAAATCGAAAGAAAAGGAAGCCCAGCGACAAAGGAAAAC
TGAGTAAGATCAATAGTCAGATGAAATTTCTAAAGGGTGT
TCGGAAATCATTGAGCGAAAAAGTAACTACAGACAGATTA
CGAGCTGCAGTTAAAATAAATGAAGAATGGGGTGAATATT
TTGCAAACGAATTTACACACACACCAATTGATGATCCCAC
CGTAGACGAAATTTACAAGTTAAGGACATCAGAGTTTATG
ATAGCGAGAATTCCACGAGTTGGAGATTTCTACTTACCAC
CATTCTGGATTGGCAACGAATGCAGTTCAGTAAACACTAG
TTACAGTTTCAATGACATGTCAACTTATCTTAATTACTTC
GTAAAATTCAAAGAGGAGGGTACAAAAATACTGCCTGCAA
AAACCGCACAAAATGAAAACAAGTGTCAACTTAAACTTAT
ATATAGGAACACTCCTGCATGTATCCGTAATTTACAGTTC
AATGATGTTCACTTTGCCGAGGTGCCGCATTGGTTTGAAG
TTGCAGGAGACTCGAATTCTTTGAGCAACTTCATTGAGTA
TTTGGAAAGTTTATCATCACTTACTGAAAATGACACCGAT
GATACAAAAAGGGTATAGACAATCTAATTGAGTTTTTGAA
AATTTTCAGTATATTCATAAATGAGACTATTCAGCGCATA
ACTGCTGCCCCTACAGGCAGTACTGAAGGACGTCATTTGC
GAACAAGCTCTCAGAGAAGAACCACGGTGCATTACTCGAG
TGATGTAAATGGTGACGTTTCCGAGGAAAGTGAAAATGAA
GTTGACATTGACGTTAGCGATGACTATGATTCAGAATATC
TGAGTGAGGAGAATACATTGACAAGAAAAGGTGAAGATAG
GACAGATAAATCTTTTGGGAAAAGAGAATTACACAATGGC
GCTAAAGATTGTGATAGGAATTGTGATGATATAGAGATCT
TCTCAGAACCCGTTAGGCAACTACAAGATAATTCTCGGGA
AAAAAAGAAGCTTGAGGCGTAATGCCAGAAAAGGTCTATA
GTTTGAATGCCATGAAGTGTAGCTGCTGGTTACATAAAAT
CGTCACTAGCTTTACACATTAAATATTATATACGAATTTA
TGTACACGAATTCAAGTCCGTAATTTAGTCTTCTGACTTC
GACTCCCGATCATCATGCAGTGTTTTCTTGCTATCGTCTT
CCTCTTCACCAGCCAAAACTTTATGTTTATTCTTTGTTGC
AGCTTTGACAATTTGAACAAAGGCATCCTTTGTTAATGCA
GACTTCAATTTCATTTGCTCTTCTGTTAGTTCTCCCCCTT
TCTTCTGAGATTGCAGACGTAAATCATCCAACGAATGTGT
GACGCCGTCCAGAAGACTTTCATTGAGGGAATTCTCTTCT
ATATCGTTATCGCCATCGTCCCCTAATGAATACATATTTC
TTAACCTCTTAATTCTATTATTAAGCTTCACAATTTCAAT
AGCGTCACGTAATTTCTTACGCAAAGAAAACCCTTTCTTA
ACGTCTGGTAAAATATTACTAGTTTCAACTCTCTTTGAAG
TAATCCATGGATCGTCCAGCAATTCCGTAGCAGTTGGTCT
GTCAGCTGGATTCAATCTCAATGCCTTCAAGATGAAACGC
TTAACATCAATAGATATGTTATCCCAATATGGCATATGGA
AGGTTACCGGGTATCTCGAAGCTGTACATTCCTCCATGAA
TCCTTCAACGCTTTCGGCAATAAAAGGAGAATAACCGCAC
AGTAAAGTATATGTGATCACACCAATGGACCATATATCAC
AAGGCTTACCATGTCCATCTTGTGTGAGGACTTCTGGTGC
CACATAACCCAACGATCCGGCTGCTTTGTATATCAAATCC
TCCTCCCCCTTCAATTGTTTAGCTATACCGAAGTCCGCAA
TTACCAGAGGCGAATTTTCTGACTTATCAACATACAAAAC
GTTCTCAGGTTTCAAATCCCTATGAACAACATTCTTGGAA
TGCATATACTCCACGGCACCAAGAATCTGAACTATGATTT
CAACAGCATCCACTTCTGTGAACTTCCCTCTAGACAGAAT
TCTATCAAATAATTCACCTCCTGTTGCCAGCTGAGTGACA
ATATAGAACTTATCCTTCGATTCAAACCAATCCTTGAATG
ACACAATGTTCGGATGACTCAATTTTTGAAGAATGGACAG
CTCTTCGTACAGCATCTGTAATTGCACATTGTTTCCCTGC
AATGCCTTCTTCAATAAGATCTTTATAGCAACATCTTCAT
TTGTGGACAACTTTCTGGCTTGTCTCACAACACCGAAGGA
ACCGGCACCCAGTGTTCGACCGAAAATATAATTAGTCCTG
TTGACGTAAGATTCAGGTTGACCGCTTAATTTATTGATAA
ATTTTGCTACAGGGTGGCCGTTTAGACGCTCTGGATCTTG
GACATCTACATGAAATTCAGAATTTATGACCTCTGACTCC
TTGGGCATTTTTGGTGTCTATATTTATATTGGCGATGTGA
TAGAAGAAAAGGTGACGAAAAGATTGATCAACGAATTGAA
GTTCTGCTGATCTTGAACAATATCGTATTGTTTTATATTA
TTAGGATTACCAAGAGAAACAGCAATGGGTGGCTTCCAAA
GGGGGCAGGGTTCTAAGATAAGCCTCAATTATTCTCTTCG
CGCTGCGTTAAAGCGGGCGCTTCTCCGAAAGTACAGCACG
TTCTGAAAAGCCTCATCAACATAGAATCCATATGATGCTC
AACGACTGGAAGTAAAAACATGAAAATTGAAAAGAATATG
CCTGCAGGAGCATTGGGAAGTACATAGTGGCTTATAGACT
GCCAAAAAATCAGTACGGAAGCAAATGAACCTTATGTTAT
CCAGGGAGCGGTGAGTAACTGAGTAAAAACATTAGGCAAA
TTTCTTCCAAAAATCATTGACATTGCCTGTCAATTGAGTA
AATGAATAAATAAATAAATGCAAAAAGCCAACCTAACTCT
CCTGCAATGATACAATGAGTACTGTATCAACGACCATTAG
TAAGTATCATGAAGTGTTTTGTATATTTGGAAAAACCAGG
CTGCATTGCCCCAGTGGTGTATTTATATCTACTGCAGTAT
GTTCTATTCTGTGAAGTTCCTAAAAGACACCGAGGTTTCT
ATGGCCTAACCATATTGTTGTTCTAACGCCTTTTCTATGT
AAGGGTCCTTATTGTTCAAAGCCCCACCGCTCCTTCGCGC
GTTGTGCCTATCATTGTGTCAGTAAATGTTAGGATACGGG
AAGTGTATATATTAATTGAGTGGACACAGAAAACGCTCTA
GAAAGGAATATCTCACAAAGAACTGTAATATAAGCCTACA
TTATTGATTTTTTAGTTCTCTTGCCCTTATATTACCGTAA
GTCTGCGGTATAATCACCTGGCCTAGTGCTTTTTCAATCA
TGTTCATTGAATACTCTAGATTACCAGGCTTCGAAAGCAT
CAATATATCATTTTCTAGAGGCATGCTAAGATTGGCTAAA
TTTACTAATTTCGCTACATACAAACAAAAATTAGAGTACT
TCAGGCTGTTGGCAGGTTCAAACAAATACATCCAACGAAT
CAGCGTTGCTGACTTTGAGAGACATCCAGATGAAATCAAT
TATATTTACATTATACTAATATCCATTCTCCAAATGGAAG
AGTGTATGCCAGTCCTAGTTCTATGTCCAACTGTTTATTG
GGTACGATTCCACTGGCCTGGAAAATGTTCCGTGAACAGT
TTGAACTTTACGAATGAAACGTTAAAAAGCGCTTTCCATG
CTGTCTTCACTCCCTATTTTGCACTAATGAAAAAAGTTCT
TGGAAGGATTAAAAACAACATGTTGCTATTTGCAGAACCT
CATGCAAATTTAAATAATTTGTTTGTCAAGCATTTCCACG
ATCTCATATATAAGAGCGTAAAGGATGAAAAAAACCGGCG
AGGCAATTCTGTATTTGAGAACTAACGTTAATGTTCCAAA
TGTTTTTATTGACGATAAAGAGCAGTTTTTCATGGTGACG
GTATGAAAATTGGAAAATTTACCGGCAAATTTTTATGCTT
TTCCTTCAAACGAACAATAAGATGGTCAAAATTAGATTCA
GTGGATTCTTTTGCGGTTACGACAGTAAATTATAGAGTAT
CTGTAAATTGGGAAAAGACACCAAGAAAGACTTTCCTTTC
TCTAGACAGTGACACCAAAAATTTACACTATATATCGAAA
AGATATTGAATAAAAAGGGAAAGAACGCCACTACATCAAA
AACAACAAAAAGTTCATGCACAAGTGAGAACGTTTGCGAT
GATAAAACATTCTCCGTCGAATTCCCACTTACAACGTCAG
CAAAAACTGAATATTTGTTGAGAAGTAATTTTTCTTTAGA
AAAAATTAATGAAAGCAACAATCCTACCCTTCAAGAACTT
ACTTTAAACCGTACACATCGCTTATACCGATCAAATTTTC
GCAATGAACAAAGCACCACACAGAGGAAGTTTGAAAAAAT
CGGTAGAACTGTCTCTACTGATTCAGGCAATAAACTGCTT
ACGTTTCCGGAACAAAAGGCCACAAGAGATAGTAACCCCT
TCTCAATCGAATTGACACATGCAACAGTAATTTCCAGCGA
CGAAAGTGCCTTAAAAGACACTACTAATCAAGCGATAGCC
GAAATGCAACGTATAACTCCTGCTATTGCAAAGACAATCT
CGAGAAGAACAGCAAATTGGGTCTGCTCAAACCCAGCTCC
TGATCCGTATGGGGAACCTTCAACGTGGTCCAGAATTTTG
ACCCCTAATTTGAAAATAATATCGGAATCATCACCATATT
ATCCAGTCCATCTAGCTTCACCAAATTCTACCTTTAGTAG
AGATCAAAGTGTAAGAAGTGTTGTCATGAGGAGAAGTTCT
GTATGTGTTGAAAAACAAAATAGTTTCTTCAGAAATTACG
AACATTTCAAAAATATATTGTCGAGAAGAACTATTAAGGT
TAAGACATCATGTCCTAGGCTGAGCGTTGACGTAAGTGAC
AACAAAAGAGAAAAATTTATCACAAGAACACCTCATTTTA
CCGAACAAATCTAGAGAAAAAGTCAACCGATTTAAAAATT
GCCTACATAGAGTTGCAGAAGCGCTCAGAGCTGCCAAAGA
AAACTGGGATCAGCACAATCCCAGGAACTCTATTCATTAA
GTACTGTTAGTTTTTATTTTGGGACACCCTTGACATATAG
TTTAGAACTTTACCTACTTTACCCTTGTAAAGTTTCTTTC
CTTACTTAGCGAAACTGTACTGAATAAGTTGTGTAAGACA
GAATCTTTGATTTTTCCAGGAATAATCATCACTGCCTACT
GCTACAACAGACTAGTTTACTCTCCCTTTTTTCCGTTTTT
ATTCCGACAAGGGGCATGAACATTCAATACTAAATTCTTT
TGTGCTTTTTTTTGGGAAGCCTTTTCTAATAAGTACCAGA
AGACACATTTTTATGTGACACTACTTTAAGCCTCGAATGT
TTTTTTTGTGCCCTATTATTTCTAAGCAAAATATTAAACA
ATCTAGGCCGTAATTAAAACGCCTATCTTGGTACAGTGTT
ACAGCGGCTTATACAGTTTATGTTAAACTTAAAATTACAT
AAAGTTTCGAGAACTTCCCCTTAAGAAGGGTCCGGGCGCA
GGCAACTGAGCCTACTCGGAATAAACATCGATGACCGTTT
TTGGAAAAAGGGTTTGTCGCGGCATATAATGGATACTGAA
GAGGTCGCCTGAAAACCTGAAAATTTTTTAGCCACCATAA
ATAATAAATAGTTATATATATTAAAACATCATTTGCTATT
TTATCAAAATTCCGTTGTAGCGTGGTCAATTGTTCAACTA
TTTCAATTGTTCAGAAAAGTGAAGCTACTTAAAAGTAGAA
CAAAAAGAGTTACTCGAACGTTGAACTCTTTGATTATTTA
AAGATTTCAGTTTAACAAAAAAAGTAAAGTAACGTGAGAA
TGTCTGATTCAACAACTTCCCCCACAACCACATTTTCTAC
TTCATTATCACCAAATGCGACCACATCATTTTTTTTGTGG
TAACATGGGAGTGATGTATACGGCCATGTCTGGATACGAA
ACAGAAGACGCACAAGCCTACTGGGCATGCGGTAGAGCAT
ATGAATCAGCTTTTGCAACGTTGACTAAAAGGTTCCAGGA
ACCACATTCTCAGCTGATATGCCAACATCTACTTGGCATG
GTGTCCTGGATTGCGGCTATTCCTCTTCAATTAACGTGGC
AGAAAATAAAAGTTCGCCCATCGATTATTGGAATTGTGGT
AGAACATATGCCAGGAATTATGCTCTGTCCGATGCGCTTT
CACTGAAGCCAACGAATATGTTACAGTACTTTCTATTAGT
ATTATTTTTTATCTGCATTATACTATGAGAAAAGCTCATT
AATATTTGAGCACTTAGATAAAGTTGCATATGTGTATGAA
TACATTCTGAAGCAGCCATTAATTATTAATTTATTCAAGG
GCATAATCAGTCCAAAATTTATGTTTTTACAATTATTTTT
TTCTCGTTGTTGGTTTCTAAATGACCTAGGAGAATTATGT
ATAGAGATTAGAAGCTTTTCGACAATATAGACTTCATAAT
AACGAAATGATTTTACTTATGTCTGCAATTATTTCCTCAT
GCCTTCCTGTATTATCGCTTGTTAGTCCTAGTACGTTATT
TGCACGCCTGTTCCGACTGAATTCGATGAGAGTTGGAATC
TATGTCACATTTAGCACCGTATAGGCTAATATTCTAATAA
GCGTGACAAAAAATTGGAGTGTTTTACTTGTAATTGATGA
ATATCAATTCAATGCCCCCATAGCTTTTTTTTTACGGGTG
ATTCTTTTTTTATTGTATTTTTCCACCACGAACCGTAGAT
GGCTTATTGCATTTCTACATGAAAGAATAGTAAATGTGTA
GCCTTTGTTACGTGAATAACTTACTTATCCAAGTATTAAA
AGAATTTTGGACCAGATTTCTTCTTCTATTACTATCCCTC
TAATTGAAATATGAGTGATTTTGAGATAATTGTTGGAATT
TCATCGTTGTTACAGGTTATAATATTAAATATACAAAATA
TGCTGGAAGTTCTTCTTGAGTATATAGGAATTCACAAAAG
GAGAGTCGATATATCTACATATTATGATAATGTTTACTTC
TTCTTCCATTTTATATGTTATCATTTATTATCCTATTGCA
TTATCAACCTTAGGATTTCTGCTTCCTTTATATGTGATAG
CTGTTCCTTAATCATTATGTCACCTTCCTATGCCGTATGT
GATAATATACTAGTAACATGAATACCAATAATAAGTGGAT
GGTACTAGAATTACATTTCAACATAGGCTGAGTTGCTTTG
GAAGGCCATGATGTGTATTATAAATTCTGAGTCTTTTCAT
GGTTCTCAGAAAAGATCGGGCGTGTGGTCTAGTGGTATGA
TTCTCGCTTTGGGCGACTTCCTGATTAACAGGGGGACAAA
GCATGCGAGAGGCCCTGGGTTCAATTCCCAGCTCGCCCCC
TTTTTACTATTGAAAAGTATTCGGTCAGACGTAGCTGATC
GATGTAGCATGTGTACGCATTTCTAGATATCGAGTAATTT
CCGCTGATGTATAATATATATATATGTGTGTGTGTGTGTG
TTTTTTCATCCAGTAGTTTTTTTCTTTAAAAAAAACTATG
TATAATATAAAACATGCAATCTAGATATGCTGGATAAATT
TATCTGGTATGACAATTTTCTTGGCAATTTGCTCGCCCCC
GTCTCCATGCAGAGAATTTACTTCGTGATTTTCTATTGTT
AATTTGACAGGAATACCATTTTCTTTCTCATCTGAATTTG
TGATCAAAAATTCGTAGGCTGATCGGCTTGACCCAACAGA
ATTATCACCAGTTTTATGTAATGGGAACGTATACCACGTA
GGAGATGGTGTAGAGGTTGACCTTGTTCTCATTGCTAATG
TGTCTATATTTTGAGTAGGCACTATCCTTATATCAGGGGA
AGTTGTTCTTGTGGGAAGTAGATCTACTTCGTTTGCGAAA
CCTTGTTGATCTGTCGCTATCCCAGTGCTATCTGTTACGG
TGGTCTGTGTCGTGATATCACTATTGGAAGTGAAAGTCGT
TTGCACAACATTACCTTTTTCATCAAAGACAGGCAATCTA
CAAATAGGACAAGTCTGAGAACGTTCCATCCAATTCTTTA
AACACGACAAATGAAGTATGTGGCCACAAGGTAACCTTTT
GGGTTTCTTGTTTTTATTCTTCCACGTCTGCTGGTTTGGA
GAATGTATTAACTCATCCATACAAATGATACAAATATTGT
CATCATTTGCAGAATTTTGTAGCTGTTCTACGGTGACAGT
GACAAGAGTGTCGTCGAGCTGTTTGTTATTTCTCCAGATT
TTCCACAAACTTGTGCCACTTTGATATAGTGCCAAGATAT
CCCACACCACATCTTTCAAAAGCATCATAGGCATCCTAAA
TGGTATTAGCATAGACAAATGAAGTGCCGTTTTTAAGAAT
CTTGTGAATACGTCAATTGCTTTTTTCATACATGAATTTA
CCCTCCAGGCCGGTAAATTGTCTATCATCATCGTCGTCAT
CGTCGTCGTCATTCAGCACTGGCTGAGATTGATCAGACTC
AACCGTGTTTTCATCTGTAGGATCGCCATGGACAATATGG
TTGTTCTCATTAGACAGACTTTGTTGTGAGCGATAAAATT
CCCAGAAATTCAAACAAGTCTGTAGGAATAAATTTAGCAA
ATCAATCAAAAGCATGGTAAACTCCATTACTTGTATCAGG
TAAAGGGATGTGGATTCAATATCACTCTTTTGGTTTGTAT
ATATGGAGGAGATGCATCGTGTTATTATCTGGTAGTCTAC
AACCGCCAATAGTACGAGGTTAAATGAGAATCTACTAAAG
ATAAGGGTTTTCATTGTGGTGGAATCATTTATTGACTGTA
ATAAGGCCTCCAGCCTATCCTTTAAAAATCCAATGGAAAA
CTTTCAGATAGAGTAGTAATAGTCCAAAAAATGCCACTGT
GAAAAAATACCGTTCGTGGAACAGTGAGGACATAAACAAG
GTGTTTATAATGGTAAATGGTAACCTTTCAAAAATGTGCT
CATGCTCAATAAGCCTCAGTTCACCAAATAATAGTTTCGT
TAGGAGTTGCCATAGTAAGGTAGAATTTAATAAGATGAAT
ATCGACAAAACCATTAGATTGAAGCCTTCATTTAGCTTCA
GTGTTACTTGCAAAAGGAAACGCTTGTCTTGGTGGCTGAA
TACACGCAATAAAATGTGAGCAAATATGTGACAACTACAA
AAATTGCCAACTGTTTCCTTCTATTTTCTGGCACCATATT
ATTATTTTGTCTTTCTCCCCTTCTCTTACAAATTGCAATT
GATAGATGATTTTCTGGTTATAAAAAGGAACCAACAAATC
GGTAGAAAGTCGACAGTATAACTAGTGGTGAAGCTGTTAT
TAGAAATGGTAGGGGGTTTTTTTTTGTCCTGTCGGCACGT
ATGGAAATTTATCGTCTATTAAACCTTTTCTTTGATTTGA
TTTCTACAGTGTACTTTTGTAGGTGTCCTTAATTTCCATT
TTTCCGGGTATGCAAAGTTCAACAAAAGAAAGCCCTGACC
AAATTTCTGCGTACATAACGGCTACTGCGCTATCGTTGGG
AATATTGTGTGAGAGTATATTTTCATGCTATATATTATAG
TAAAAACATAAGAGATTAGACGTGAAAGGAGAGATAGATT
ACATATATGTATGTATATAACTCGGGTACGGAGAGACAAA
TTTCAACTTATAATAATGATACAGACGTTAATATGGATAG
AATGAGGATACAGGAGCAGGGAGAATTACGGGAAATGGGA
AAGAAAAACTATTCTTCTTATTTCTTACTTCCCTTTTTTC
CACTTTCAATAATAATGCTTTATTTATATGAGGCAAAACA
CCACCTGAAGCAATTGTAGCCCTGATCAAAGAATCTAACT
CATCGTCACCTCTAATGGCCAATTGCAGATGTCTTGGGGT
AATCCTCTTGACTTTAAGATCCTTGGCTGCATTACCAGCC
AACTCCAGCACTTCAGCAGTCAAATATTCCAACACAGCAG
TCAAATAAATGGCAGCTTTGGATCCTACTCTTGTTCGGCC
GGTAGCGTGCCTTTTCAGGTAACGCTTAATCCTACCGACA
GGAAACTGCAAGCCAGCCCTTGCTGAAGAAGATTGAGATC
TCAATGAACCACTGTCTTTAGCGCCGGATTTACCTTTACC
TCCATGAGCTTTTCCTGACATTATGTTAAGTTATTTTTAC
GTGCGGCTATAGTGCGAAATTGAATTTAACGATATTTTTT
CCGACTGAAGTATAATAGAGTCCGCAGTGTTTTTTAGTTG
GGGGTTGTGACTCTATTACACTGGATAATAGTTCAGCTGT
TAAATAGAGCTGTATGCTTTATTTGTTGTTTTTTTTGTTT
TGTTGTTTTCGTGCACGGAGCGAGCGCGGCGGGTTACGGA
ACACCAGCGGCCAGTTCTACGAGTAGTAAGTTACGGGCGT
AAAGTTACTGTGTGCTAATCTAGCATGGATGCATTCAGTA
AACCTTTTCAATTGAGTCTAACGTTCTCTAAAGAAAGAAG
AATACTGCTATTTTAGGTATGTGCTTACTACCGCTTGTGC
GGACCTGCCCTGATTCCAAGGTAAGAGACAGTGATTCTTG
TCCTAAGCTCTTTTCTCCGGGGCGGGCGGGCGGCTGGCAG
ACATATTGATTGCGGGTAACACCTCCGAGGTTAATTAATC
AAGCAACGTGCGGAGTTTTATCACATGGATGTTTCTTATC
ACCGGGTGCGCGCCACGCAATATATAAAACGGTAAACATA
CGCTGTTGCAAGGCAAGACACAACAGCGGCAAACACTTCA
GAGAATACAGACGATAGTCATCAGCACTCCTAATAATCGT
ATAATGAATACTATACGAAGCTTTGTGCGTTGCAAAAGAG
CATACCAGGCGAAGAGAGCGCAGTTAGTAGGTGATCGGGA
AATTGCTGAGTACAGTTGTTTGCCTCCTGTGATACCGCGT
CACATGACCATTTAAAAGTGTCCATAATGTCATCGGTAAC
GTCACACTCACATGAGTTTTCCTGACTTCAGCCTCCTTCA
TCTCGCGTTAATACGCCAGCATCGCGCACCATATTACTGC
CCGCGTAATCCAATTCCTCCTTTCGTTCTCAATGACTAAA
ACGCAAATCATTTTTCCTTTTTTTTTGAAACCGGTGGACG
CCCCATAGAACTTCCAAATCAGGAAATACCGCAACTTCAT
CCGTTTTCGTTTCGCTTTAGTCCTCCACGAAAATATCTTG
CCGGTTCCGCGAATGTTGTACTGGTTCTTCTGTGCAATGA
GCCTTTTTCTCTTCTTTCTTTTCCCTGCTTTTAAGATGGC
TTGGCTATGGAATTACTCAATTTGGCACTTCTTTTGCAAG
ATCCAGACTTGCAGGGATTCTATCACCATTATTACCACAC
TACTATGTTATTGTTACGCTTTTCATCCACTTTTATATAA
GTTATACGTGGTTTTACGAGTTCTAATATTTCACTTTTCA
GCTTGGAATACGCCGTTTTAAGAGGACTAAAAGCAAGGAA
ATTACACACATAATAATATAAGTAATGATACGTCCATTAT
GTTCAAAAATTATTATCAGTTACATATTCGCAATTTCTCA
GTTTCTACTGGCCGCTAATGCGTGGTCGCCCACAGATAGT
TATGTTCCTGGCACCGTGTCGTGTCCCGATGACATAAATC
TGGTAAGAGAGGCTACGTCTATATCTCAGAATGAGAGCGC
ATGGTTGGAAAAGAGGAATAAAGTCACTAGTGTAGCTTTA
AAAGATTTCTTGACTAGGGCTACTGCAAATTTTTCAGATA
GCTCAGAAGTTTTGTCGAAGCTATTTAATGATGGCAACAG
CGAAAACCTGCCGAAAATTGCTGTCGCCGTTTCAGGTGGG
GGCTATCGGTCCATGCTAACAGGTGCGGGTGTTCTAGCAG
CAATGGATAACAGAACTGAAGGTGCTTATGAGCATGGGCT
GGGTGGACTTTTACAAAGCACAACATATTTATCTGGTGCC
TCGGGCGGCAACTGGCTAGTTGGTACATTAGCCTTGAACA
ATTGGACATCCGTGCAAGACATTCTTAATAATATGCAGAA
CGACGATTCTATTTGGGATTTGTCAGATTCTATTGTTACC
CCCGGCGGCATTAATATATTCAAAACAGCCAAAAGGTGGG
ATCATATCTCTAATGCTGTCGAATCTAAGCAGAACGCCGA
TTACAATACTTCTTTGGCCGATATTTGGGGCAGAGCCTTG
GCGTATAATTTTTTCCCTTCTCTAAATAGAGGGGGTATAG
GCCTGACTTGGTCTTCCATTAGGGATTTCCCAGTGTTTCA
AAATGCTGAAATGCCTTTTCCAATTTCTGTTGCGGACGGT
AGGTATCCTGGAACAAAAGTCATCAATTTGAACGCAACGG
TTTTTGAATTTAATCCCTTTGAAATGGGATCCTGGGATCC
CTCTTTGAACTCTTTGCCAACGTTAAGTACCTTGGAACGA
ATGTCTCCAATGGTGTACCATTGGAAAGGGGAAAATGTAC
CGCAGGCTTTGATAATGCAGGTTTTATCATGGGTACTTCC
TCCACCTTATTTAACCAGTTTCTTTTGAGAATAAACTCCA
CTCACTTACCTAGTTTCATCACAAGATTAGCAAGACATTT
TCTAAAGGATTTATCTCAAGATTTTAATGATATCGCTGTT
TACAGTCCTAATCCATTTAAAGACACGAAGTTTTTGGATA
GTGACTATACGACAAGTATTGTTGATTCAGACAGCCTATT
CTTAGTTGACGGCGGTGAAGACGACGAAAATGTTCCTGTG
TTACCGCTTATACAAAAGGAACGTGATGTGGACATTATTT
TGCGGTAGATAATTCTGCCGATATGAGATTGGCTTGGCCT
GACGGTTCTTCTTTAGTCCATACCTATGAGCGTCAATTCG
TTAAGCAAGGTCAAGGTATGTCCTTCCCATATGTTCCAGA
TACGAATACATTCGTTAATTTGGGTTTGAACAAGAAACCA
ACCTTCTTCGGTTGCGATGCTAATAATTTGACCGATCTTC
AATATATTCCACCTCTAGTTGTTTATCTGCCAAATGCAGA
ATACTCTTTCAATAGTAATCAGAGCGCGTTCAAGCTATCA
TATTCCGAATCCCAAAGAAGAAGTATGATTCAAAACGGGT
TTGAAATTGCAACTAGGAACAACTTCACTGATGATCCTGA
ATTCATGGGCTGCGTCGGCTGCGCCATCATTAGACGTAAG
CAACAAGCTTTGAATATTACTTTGCCTCCGGAATGTGAAA
CCTGTTTTAAAAATTATTGCTGGAATGGTACCCTGGATAC
TACCCCATTACCAGATGTTGAAAAGGATGTTCACCACTCC
TTTATCAACGTCAATAGCTTCAACAGCTCCATAGGACAAG
AAGAAAGTCTTTACGCCGGATCTTCAGCTTCCCAGTCATC
GTCTTCATCATCGTCTTCATCTTCGTCTTCGGAAATTCCT
TCGGCTACTGCAACCCTTGAGAAAAAGGCAGCTACTAATT
CTGGATCACATTTATCTGGCATAAGTGTAAAGTTCTCTGC
TATGATTATGCTTACTTTATTGATGTTTACCGGAGCAGTA
TAATATCTCTTGCGTAATAACGGTATACAAAATGAGGCAA
TAAAAATCAAAGAACTACACTATAAAATAACGAAACATAA
AGCTGAAAGACTAGCAAAATCACTAAAAACTAAAATAAAA
AAAGAAAATGAGCATTTCCCCTTTGCATTGAAGTATCATC
CCTTTCGGGCAAGACCATGTTTAAGGAACTTCACTAATGA
CATCGGAGGTCTATATATAGCAGACCTCTTCTTTAAAAGA
TATAACTTTATAATTATAACCCCGCGCAAAGCGTATTAAT
ACTTTAAATGGGTAGTCAAGTTGCTTTTATTACTTGCACT
TACTTTGAAGGAGGATGTCAGAATTACCCTCGCCATATTG
GTAATGTAATTTTTCACGGACTCGAGATTGAAAAATTTCA
GAAAAATTTGCAAAAAAGTGCCGATGAGATGAGCCTTCAT
AAGCTACGTATGTTGTAAGGGTATAACATCTGTCAAGCTT
CACCATTGTCAACACTTTTCCACTAGGATAATCCTCCAAA
AGTATAGCAATGTCATCTTCCGCCCCCAAATACACCACTT
TCCAAGGGTCACAAAATTTTAGGTTACGGATCGTCTTGGC
AACATTATCAGGGAAACCAATAAAAATTGAAAAAATCCGT
TCAGGCGACTTAAATCCCGGTCTGAAAGATTATGAAGTGT
CTTTTCTAAGGCTGATCGAGTCGGTCACCAACGGGAGTGT
AATTGAAATTTCTTATACCGGTACTACTGTGATTTATAGG
CCCGGTATCATAGTTGGTGGTGCATCAACTCATATCTGCC
CTAGTTCCAAACCGGTAGGTTATTTCGTCGAACCAATGCT
ATATTTGGCTCCATTTTCAAAAAAGAAATTTTCTATATTA
TTCAAAGGCATAACTGCATCTCACAACGATGCCGGTATTG
AAGCTATCAAATGGGGACTCATGCCCGTTATGGAAAAATT
TGGCGTTAGAGAGTGCGCCCTACATACTTTGAAGAGGTTC
ACCACCACTAGGAGGTGGCGAAGTGCATTTGGTTGTTGAT
TCTTTGATTGCGCAACCTATAACTATGCATGAAATAGATA
GGCCCATAATTTCATCGATTACCGGTGTAGCATACTCTAC
CAGAGTAAGTCCGTCGCTTGTGAATAGAATGATCGATGGT
GCTAAGAAGGTATTGAAAAATCTGCAATGCGAAGTTAACA
TAACGGCAGATGTCTGGAGAGGTGAAAATTCAGGGAAGAG
TCCAGGCTGGGGTATTACTTTGGTTGCTCAGTCCAAGCAG
AAAGGTTGGAGTTATTTTGCAGAAGATATCGGTGATGCAG
GTTCTATACCTGAAGAACTTGGTGAAAAAGTTGCCTGTCA
ATTATTAGAAGAAATATCAAAGAGTGCAGCAGTTGGTAGA
AACCAGCTTCCATTAGCAATTGTTTACATGGTCATCGGGA
AAGAAGATATCGGCAGATTGAGAATTAATAAGGAACAGAT
AGACGAAAGATTCATAATCCTCTTGAGAGATATTAAGAAG
ATCTTTAATACTGAAGTCTTTTTAAAACCAGTTGACGAGG
CGGATAATGAAGACATGATAGCTACTATCAAGGGTATTGG
TTTCACAAACACAAGCAAAAGATTGCATAGCATGTTCTAA
TATTATTCAATAGATATTAGACCACTGTATATAAGTTATA
TATATATATATGATTATTTAGGTGTAACTTCACGGACAAC
TGTCTAGAGTATAAGATTACTGGAGGATCATTGATGATTT
CCTTTAACTCTTTTGGGTCATCTAAAATATCATCAAAGAG
CGTATGCGAAAAGCGCGTTAAGAATAGATTACTTCATGAC
AAAATATAATTTTCCAGCTCAAAAATGTTTGTTTTTTTAT
GTAGACACTATTTTCAAACTATCTTTGTTAAATTACTCAT
CACCATCGTTGAAATCCAGATTAATCCAACTTGGCCATGC
TAACTCCTTTCTTAAAAAATCTTTGAATATCGTAAACAAA
AACTGTTCTAGTTCTCCAACACTTCTTAATACTGAGCCCT
GTCCCTGATATTGTTCCCCTATTTCGGTTTCAATCTTCAT
ACTTCTCACAATGGATATTCGCTCCAATGGCTTAGTAGCT
GCCAGAATTGGCCCCTTAGGATCTAAAACAGTTTGGTTGT
CATCCAGTGCAGGATCACTAACATCACACAGAAAGCTAAG
AAATAGTTGCTTTGATAAACATGCAACAATGCAAAGGGAA
TGGAGACCGATATCACTGATAGAAAGTTTTACTGGCAAAG
TCATAAATTTTTCTACGGGATAATTCAGCACAAGGTCGGC
ACCAATCGTAACGAGTAAGTCACCCTTGTACTCGACCTCT
AGTAAAAATTGTATATCGTTGGGGGATGGCATCACCACAG
GCGCCTCAAAATCATCTTTAGGTCCTTCATGATTAGCTAT
AGTACGATCAGGACAAATATGTTCGCTGTCCTCCTTGTTG
TCATTATTTTCCTCCGTCTCTTGATCAGCCTCCTCTCTAA
TTGAATCATAAAACTCATCTAGGGGATCTGTTATTTCTTT
CAGTGTTATAGCAGGACCAACTTTTCCCAGATCAAAATCT
AGTACCCTAAGATTACTTACGTAGCTTGGTAGTTGCGTAT
TTTGTAAATATGAATTTAAATGTTTTCTTATAAGATCATT
CAGTCTATTGTCAGATTCCAATGTACTCCAATTAATATCA
AAAGACATTTGGATTAGTTGAAGCCAGCTTATGATCTGTT
TCAACCGTTACATAGGATGGCATGCTTTTTCTCATGTTAG
AGAAAAATTTAAAGATCGAGTTGTCTGAAAAACCTGAACT
ATTTAAAACGAATAATAGGATAAGGAGCCAAACAATAAAC
GGCTAAAGATACCGTGGAGAATGGTTTTGATAATAAGGCC
CTCACAGACATTGATATTATTCAGGAAAGCGATGCTCAAG
CCAATTGGGAGATATCCTCTTAAAAGAAATTTTTTTGGTT
TGAGCGGTACCAATCACACTATTAGGGAACAGCGATATGT
TTTGCGCAAGGCCATAAACGCCCCTCCAAGCACAGTCTAC
GCTGCAGTGTCAGAAGTTGCCCAATATAAGGAATTTATTC
CTTATTGTGTTGATTCGTTTGTAGATAAACGAAATCCTGT
GGATAACAAGCCTCTCATTGCGGGGCTTCGAGTTGGTTTC
AAACAATACGATGAGGAATTTATATGCAATGTTACCTGTA
AAGATACTGATCATACGTATACCGTTGTTGCAGAAACAAT
ATCTCATAATTTGTTTCACCTTTTGATTTCGAAATGGACC
ATAATGCCTCACCCAAATAGACCAAATGCGGCCATGGTAG
AACTTCTATTAAGATTTAAATTCAAATCTCGGATATATAA
CAGTGTCTCTCTAATATTTGCGAAAACTGTGACTGAATTG
GTGATGAACGCATTTGCCAAAAGAGCATACCATTTAGTAA
GATTAGCAATGCTAAAACCTTCTTCTAAAGAAGGCTCTCC
GTGATATCTTCCGTATAATTTCAGATAACAAAGATCATGC
CATCCAGGATAAGCGTATGCATGGTTAAATTTTTAGACTA
TAGAACAAGATTTTTCTGTATAGTTATGTTTATAGTATTT
AAGCTTTCTAACAAGCTCCAGTAGGGGCGGAGGATACAAA
CAAATATATTTTGCTGCAAAATTTCCTGGTCTTCCGTCGC
AATCAACAAGTTGATACGCAGATGCACCATTTTATTCATT
GGCAAAGTACGATCAGTTTAGTGCTTGTATCTGTATGCGA
AAAAGAATGGTGTACTAAAAACAGCGCATGGTGATGGCGA
GGAATTTACACGTATCCTCTCATTAATTGAAGTATTAGGT
TTTCGAGTCGCACTTAGTGTAAATGAGGTGTAGAAAGGTG
GGGACGCAATTATTCCTTACCGTCGAGCAGTTGATCCAGA
TGAACACTGGGAGGACGGTACTTCTTTACTTTTACCCTGA
CTAACATTTGATTTTGGAGTAGAGCGGTCTTCAGAGTCGG
GACTTAAATTGTATGATGTATAATTGAATGGATTAGTGCT
GTCTGTAAACTTTCCCAGTATTTGGGTAGCACCAGGTTCC
CTTGGAGTACTGGACAAGGAATCATATATAGCACTCTCAT
TGCTTTGAGACCATGTATTAGAGTTGTTGGCATCAGATTG
CAGAATTTCGGTGGGTGAAATAAACATAGATGATCTGAAG
TTATCGTTGGCATCTGTTTTATTGTTCAAAAGATTCAAAA
CAGAAGTGGATCCTAGAGTATACAAACTCATACGAGATGA
GTTATTTTTCAGAACTTTTTCTGATATGTCACTGTCGTCA
GAATGGGAAGATGTTTCACTTTCGTCGTCATTAATGTTTG
TTTGGAAGTAGAAAGGATCGTGTTGGTATTGATTTTCTAG
ATTTCTCAGCTTATTTTCCTTTCTAGCACTTCGCCATGAC
TTTATATTCAATGCAATCCATGCACCCGTCAGTGATAGTA
GAATTGCACCTAAACAGCCAGCAAATGCAATGAACACAGT
ACCGTTAGGATGATGAGCCTGATATAAGAATTTATTTCCG
TCCGTAACCGGGATATAAACGCTGGAAGGTGTAATAGATG
AAGTTGATATTACACTGTTGTTGCTCCATAAACTAGAGTT
GGTGTATAAGCTTGTACTAGCGCTCGTGGTGATTTTGGGC
ATTTTAGTGCTTGAAGTGACATTATGACTTGACGAAACAT
CCTTACTGGTTACTGAGCTTTTGCCTAAGGACGTGGTTGT
CTTGGCTGAAGAGCTGCCTTTACTAGAACTATCTGCTGCC
TTTGTACTACTTGATAAAGAGGGCAAATTTGCAGCGGAGA
CAAGTTGAAATTCTTGTAGAGCAAACAAATGAAGTAGTAG
TATCACTTTCCAAATGGAGATTTCTGGCAGTCTCATTGTG
TCGTTACTAGTTTATGTTGACAATCTTTTCCCTATTAATA
GTTAAAGACTTTCCTGTTTCACCGTAAAGCGTCCTTCTGC
TGATGTGTTATTTGTAAAATAAAGCAAGCTAAGATGTACT
ACGTATCTCACATCCTTATATTGGAGGAAGCATGGATGCA
AATCTTTTTCTTTTTCAGCAGACACTTTTAATAGAACGGA
AGGCCCCATCTAGAACAGGAAATTATGATCTGAATTTGTT
TGATTCAGCTTAGCATTTCGTGGCTTCTATTTCAATAGAG
CGGTTCTTCCTTACAGACGGCGCTGTGTTGACGACTTTTC
GTGTAATTCTTGTCTACGCTAATTACTTTTTTTTCGCGAT
CCTGCCACACTTACACGCAGAAAACGCGAAAACCGCCAAA
ATTTCGAAGGGCATACATGCGACAAGGGACGGATTCAAGC
CGTGTCACTGAGCATGCATTCTTGCAAAGGTTCCAAGTAT
TTTGCTTCCAAAACATCAAGAGATACGGACAATACGTTTC
TTATATGCAGGTAACTAAGAAATAATAGGAGGGGTAAAGT
AACTGTGGCATGATTACACTGCAGTATACTCTTTAAAAGT
TTTAAATTATTTCTATATATGTGTATAAGATATCTTCCTA
GTAACCCTAATGCGAACTTGATGCGTGAATGTATTTGCTT
CTCCCCTATGCTGCGTTTCTTTGCGTTAAAACCTCCAATT
TTCATCTACCGATTCTATGGCCCATTTGAATTTTTCTCTT
AGGGTTTTTGTAAAAATCTTTTCAATCGGAACATCATACT
TTTGCAAAATACCACAGAAAGTCTAGGGTCTATATAATTG
ATTTTGGAAGTGCCCAGTGAAACCTGGGAGTTTTCCTCTT
TATCTTTCAACTGAATGGAACTAGTTTGGATACGCTGTTC
TAATTTCTCTACTTGTGCTTTTATTTTTCGACTGAATTCC
AACTTGATTTCAGTTCCACTTCACCGGTTTTCAATTCCTT
TTCGAATTCTTGTTTCTTTTCGTCGACTTTCTCCAACCAT
TCCTTCAATTGACTTTCCGGCAATAATTCTTCCTTTTCAA
ATTTCCTCTTATCGTTCTCCCTAACAAATTTTCGCTGATA
TTTTTCAATTTCTCTATCAATAATTCTCTTGTGAATGGTG
GCTTCATCTTCTTTCGTCAAATCGTCGATTTCTTCGAAAT
ATTTTGGCTCTTTCTTTAAAAGATCCTTATCCAATTGTAA
AATGGCCCTCTTGCAACGAATCTTTTGCCATTCCAACTCT
TGTATTCTATTATTGGCCTTTTCCACTGTTTGTGCATGCC
CCTTCGTGACAGTCCTTTGATGGTTACATAGGATGGCTAC
AGTTCTATTTGCTGCGTTGTACTTCAATATTTTCTCTGCG
ACAGATCCTTTATTTGGAATTAGATCCAGTTGATCTTGCA
TTGTTTTGGAAGCATTATATGTACGGAAAACTTTAGCAGT
CAATCCCGGCATGTAGTTTTGTAGATATTTGTTCAGTATA
GATGGATCTAGACGATCAAACAGTTGATGTCCTGGCTGTT
TGGGCGGCCTTTTAAAAATTGTCAAATTTTTGAAAACTTG
TTTGTCAACTTCTACCTCTTGATAAAATCTAATAGAATCC
TTACCTAAGAAATCAAAGATAACAGTATTCGGAGGTTTCA
AAGTAACATGCTCATATCGCAATGAACAACAACCCACAGT
ATCGGCTTCATCTTCGGATTTTTCACCACCGGCTCTTAAA
GCGAATACATCGATCAAATAAATGGCTACGGCCTTTTGGC
GCTCTAGCATAACTTTGCTTTTCAAATTTCTCGTGTAATC
CCTTCTGATGGCATCGATATAGGATTTCAATTGTCTCGCC
TTTTCAAACTTCTTGTAGTCACTTTGACCCTTCAATGAAG
AGTTCGCTGCCAATCTGACGTATTTGAATGAGTTGAAAAT
ATTCTCTCTCCACATGGCTAACCATTGAACGGTATTGTCG
TGTCTGATTTCACCCCACTTGTGCCCTTCTGGGGCTGGCG
GAACGGGTGCGTCTTTACTTAGATTTAAAACGATATCCTC
AGGATTCACTCTTCTCTTCAATTTGCCTGTTTTTGGGTGA
GCGCCACGACCTCTAAATAGATCAGGAGGTTCAACCTTGA
AATTCCCTACTTGTTCCCTTCTGCCATCTAATTCACAGAA
TTTATAATCTTCCTCGAATTTTTCTCTTTCCAAACGAATC
TGTTTCTTTTCTTGGGAAGTCAGTTGCTTTTTCTGTTCTT
TTGTAACTGGAAGTAATCAAACATTTTGGTGAAATCGCAA
CGAGAAAATTCCTTTATCTCAATTCCATTGAGGGGACCAC
CACTTTCTTTCAGTACTTGCAAGAAATCATTGAAGAAGTT
CTTTTGGAAAACAGGATTTTTGGCATGATCACTCTCTAAT
AGGGCAGCAAAGAACCCGGCTACTTCTTCAGCTTGCGGAG
GTAAATCTACTGGCTTCCCATCGTAATATAATTTGATGTG
AGATGGTAAGGGCTGGTATGGTGGAGGGAATATAACACCG
TTATGCTTCAGTGTGACCCATTTTATGGTGTCATCTTCGT
TTTCTTTTCCCACCATTTATATTCTTCCTCCTCCTCCTTC
GCTTTCTTGTCCTCCTCTTCTTCTTCTTCTCGTTTCTTTT
TTCGTTCTCCTGTTCTTCCTTTTTAGTTGTTTTTACCTTT
ACATCACCATCTTCTTTCTTGATTTTTTTAGGCTTTGATG
TCGCGCTTTTCTTTGCTGGAGGCGATGGTAATGACGACGA
TTGCACTGGTTCGGTCTTTATTTTCTTAGTCTTTTTCTTG
GAAATCTTAGAGATTGCCTCATCACTATCATAAGGTTCCG
CTTCGTCTTGAAGAGAGGCAGAGTTCATGGACGCCACCTT
TCTTTTTTTTTAAAGTTTGAGATAATGGCACATCGTCATC
GTCATCAGAAGACAACTCATGATTAACTTTGGAAGCATCA
GCAATAGTCATTTTTACGCGTTTCAAGTTTCGAGCTCTGC
CCTCCCTTTAGATTTTTTTTATTTGCTGTTTTAATACTAT
AAGAATAGGACTCAGGTAATTAGAGTAACAGAGAAAACAA
AAAGAATATTGCGCTCGTGTTAGTGTTGAAACAAAAAATA
CAGTTGTTCTTTACGTGCATCGATCATATAAGAAAAGGGA
AAAAAGCCGTAAAGTAAAAAAATAAAGAGCTTTCCATGGC
TGGTTTTTTTTCTTTTTTTTTTTTTTTTTGAAGACTACAG
CAGGTATTACCCGGAGTGAAAAAGGTTTCTCACACTAAAA
TTTACGTGTTCAAGACATTGAAGTTATGTATAAATATATA
TGAGCGTATATTATGTGTATGTCCGTTTCCATTCTGTTTA
GATTTTATGGCTATAGTATTAAACTCCTATATATCAAAAT
GCGTCGTCGGCGGCTAGAGTTTGCAGGTTCCACTCGGTTT
CGAAATTTGTCTTCAGGGCGCCAAGCTTGTTAATGATGCT
GTTACAGGCGTTTTTCAAGGCATCCTTCGGGTCGTAGCCC
TCGGTGGTCTGTATTCTCAGCTTGAAACGAGCGAAGAAGG
GATGCTCAACCTTGTAAGCGGCAAACAGCACTTTTCTGTC
GTTCAGAAGTTCTGCACGAATCAGGTTTCCCAACGTGTGG
TCCTCCTTCTCAAACGTTATCACTACTGCGTTGGGGGCTT
TGGTGTCGGGGTCAATCTTTAGCTTGGATTCCCCTTCACC
CAGAAGGAACAGTTCGAATCTGTCTGGAGCATTCATGATG
CAGTTGTGTCCAAATGTATCTGGTTTGGTGGCTACGTAGC
TATCTATTTAGGCTGCACGGCTCAGTTCTCTCGCTCTTCT
TTTAACGGACCTCTTGTGTGTGCCAAAGCAGTGAACCTAG
AATTTTCGCGGACACTTCCACTTTATTAAGTCCGGGTAAT
GATAATATTGAGCTTGCAAGTTTTTTGAACTCGGATAGCA
GCATTATCCATGACATGACACGGATCTACCGACGAGGCTT
ACCGACGAGGCTTACCGACGAGGCTTACCGTGATCCCTCT
CCAGTAGTCTGTAAATTCTGTTTATAATTTAAAAATCTAT
CTTCTACTCCAGTCTTGTAACTACTGTTGTTACGCGCTGC
CCAGAGTGTGGCACACACTGCGGGGTTACCCGTGTAACGT
AGAATAAACCAGTACGGGTAATGATATCGGATTTTCTAGT
GATTTTTTTCCATTCGCAAAAAGTCGCCTTCATTTTGCAG
TTCTTCAGCAAACGTGATTTGCAAAACAACGGTTACTCCC
CTTCCCTATTACATTTGTCTTCCCTTTTCGCACCAGCATT
GCTAATATTCGAGGCACCGTACCTAACTAATCAGCTCATT
CACGTACCACATATTCTTTGTTACTTCCCTCCCTCCACAA
CAGGCTACGCTATTGACCGCTTTCAGTATAGTCTCTTTAC
CCTTTTGTTGTGTTCGTTTGAGGTTATTTGGAAAAGGACA
AAATATCTAAGAAACAAGTTATACATTGTACAAAAATGTC
ACAGGTTTGGCATAATTCGAATTCGCAATCAAACGATGTG
GCTACTTCAAATGACGCTACGGGTTCCAACGAAAGAAACG
AAAAGAACCGTCCCTCCAGGGAAATAAGCCCGGTTTTGTT
CAACAGCAGCAACGGATTACTTTACCCTCGCTATCTGCCT
TGAGTACTAAGGAGGAAGATAGAAGAGATTCCAATGGCCA
ACAGGCTCTAACTTCTCATGCTGCTCACATATTAGGTTAT
CCTCCCCACATTCAAATGCTATGCCCTCAATTGCAACTGA
TTCAGCATTGAAACAGCCCCACGAGTATCACCCTCGCCCT
AAATCTTCGTCCTCTTCTCCTCTATAAACGCTTCGCTTAT
GAATGCTGGTCCAGCTCCCCTCCCCACAGTGGGAGCCGCC
AGTTTTTCTTTGTCGAGATTTGACAATCCATTACCGATAA
AAGCTCCTGTTCATACAGAGGAACCAAAAAGTTATAATGG
TCTTCAGGAAGAAGAAAAGGCGACGCAACGGCCTCAAGAT
TGCAAGGAAGTTCCCGCTGGTGTGCAGCCTGCTGATGCCC
CTGACCCTAGCAGCAACCATGCAGATGCTAACGATGACAA
TAATAACAACGAAAATTCTCACGATGAAGATGCTGACTAC
AGACCTCTAAACGTGAAGGATGCCCTATCTTACCTCGAAC
AGGTCAAATTTCAATTTAGTTCGCGTCCGGATATCTATAA
TTTATTTTTAGATATTATGAAGGACTTTAAATCTCAGGCA
ATAGACACACCGGGCGTTATTGAAAGAGTATCCACTTTGT
TCAGAGGTTATCCAATTTTGATTCAAGGGTTCAATACTTT
TCTACCCCAAGGCTATAGAATCGAATGCTCCTCTAATCCG
GACGACCCCATTAGAGTTACTACACCAATGGGTACTACGA
CAGTAAACAATAACATCAGTCCATCTGGTAGAGGTACAAC
GGATGCACAGGAACTTGGTTCTTTTCCAGAAAGCGATGGA
AATGGTGTTCAACAGCCCTCCAATGTGCCAATGGTGCCTT
CGAGTGTGTATCAATCGGAACAAAACCAAGACCAACAACA
ATCTTTGCCTCTTTTAGCTACTTCTTCTGGTTTACCTTCA
ATTCAACAACCTGAAATGCCTGCACATCGCCAAATCCCAC
AAAGTCAATCTTTAGTGCCTCAAGAAGATGCTAAGAAAAA
CGTTGATGTCGAATTTAGTCAAGCCATAAGCTACGTTAAT
AAAATTAAAACTAGATTTGCCGACCAACCTGATATTTACA
AGCATTTTCTGGAAATACTACAAACTTATCAGCGAGAGCA
AAAGCCAATAAACGAAGTCTACGCACAAGTGACGCATCTT
TTCCAAAATGCTCCTGATTTACTAGAAGATTTCAAGAAAT
TCTTGCCGGACTCTTCAGCTTCTGCCAATCAGCAGGTGCA
ACATGCTCAGCAACATGCTCAACAACAACATGAGGCCCAA
ATGCATGCACAGGCACAAGCTCAGGCTCAGGCACAGGCAC
AGGTGGAACAACAGAAGCAGCAACAGCAATTCTTGTATCC
AGCTTCGGGCTATTACGGCCATCCTTCTAACCGAGGTATT
CCACAGCAAAACTTGCCTCCTATAGGAAGCTTCTCGCCTC
CAACAAACGGTTCGACCGTACATGAAGCCTATCAGGATCA
ACAGCACATGCAACCACCCCACTTCATGCCCTTACCATCG
ATCGTTCAACACGGGCCAAATATGGTACATCAAGGGATAG
CGAATGAAAATCCACCTCTATCAGATCTAAGAACGTCTCT
CACTGAACAGTACGCTCCTTCTAGTATACAACATCAGCAG
CAGCACCCGCAAAGTATTAGTCCTATAGCAAATACGCAGT
ATGGTGATATCCCTGTTAGACCGGAAATTGATTTAGATCC
TAGCATTGTGCCTGTGGTCCCTGAACCCACTGAGCCCATC
GAAAACAATATATCGCTTAATGAGGAAGTCACTTTCTTCG
AAAAGGCCAAGAGGTATATCGGCAATAAACATTTATACAC
TGAGTTTTTGAAAATTTTAAATTTGTACTCTCAAGATATA
CTTGATCTTGACGATTTAGTGGAAAAGGTAGATTTCTACT
TGGGTTCCAATAAAGAACTATTTACGTGGTTCAAAAACTT
TGTTGGCTACCAAGAAAAAACCAAATGTATCGAGAATATT
GTTCATGAAAAACATAGATTGGATTTAGATTTATGTGAGG
CATTTGGCCCAAGTTACAAGAGGCTACCAAAAGTGACACT
TTCATGCCATGCTCAGGTAGGGATGATATGTGTTGGGAAG
TCTTGAACGATGAATGGGTTGGACATCCTGTATGGGCTTC
CGAAGATTCGGGATTTATTGCTCATCGTAAAAACCAGTAT
GAGGAAACACTATTCAAGATCGAAGAGGAAAGACATGAGT
ATGATTTTTACATTGAATCAAATTTAAGAACTATTCAATG
TTTGGAAACAATTGTAAATAAGATCGAGAACATGACTGAG
AATGAAAAAGCCAATTTTAAACTGCCTCCAGGTCTTGGCC
ATACTTCAATGACTATTTATAAAAAAAGTGATAAGGAAAG
TTTATGATAAGGAAAGGGGTTCGAGATTATTGATGCTTTG
CATGAGCACCCTGCAGTGACAGCCCCAGTCGTTCTGAAAA
GGTTAAAGCAAAAGACGAAGAATGGAGAAGAGCTCAACGT
GAATGGAATAAAGTTTGGAGGGAGTTAGAACAGAAGGTTT
TTTCAAGTCATTAGATCATTTAGGCTTAACATTTAAACAG
GCTGACAAGAAATTATTAACTACAAAGCAGTTGATATCAG
AGATTAGCAGCATCAAAGTTGATCAAACAAACAAAAAAAT
TCACTGGTTAACTCCTAAACCAAAGAGCCAGTTAGATTTT
GATTTCCCTGATAAAAACATTTTCTATGATATCTTGTGTT
TGGCTGACACTTTTATAACCCATACCACAGCCTATTCTAA
TCCCGATAAAGAAAGATTGAAAGATTTACTAAAATACTTC
ATCTCTTTGTTTTTTTCTATTTCTTTCGAAAAAATCGAAG
AATCGTTGTACTCCCATAAGCAAAACGTGTCAGAATCTAG
CGGATCTGACGATGGCAGTTCTATTGCATCAAGGAAGAGG
CCCTATCAACAAGAAATGAGTTTACTTGATATTTTACACA
GGAGCAGATATCAAAAGCTAAAGCGTTCTAATGATGAAGA
TGGCAAAGTTCCCCAGCTCTCTGAACCACCCGAAGAAGAA
CCTAATACCATTGAGGAGGAAGAGCTCATCGATGAAGAAG
CTAAAAATCCGTGGCTAACTGGGAATTTAGTGGAGGAAGC
AAACTCTCAGGGTATTATCCAAAATCGCAGTATTTTTAAT
CTATTCGCTAATACGAATATTTACATATTTTTCCGTCATT
GGACAACGATTTATGAGCGGCTTTTGGAAATTAAGCAAAT
GAATGAAAGGGTCACAAAGGAAATCAACACAAGGTCGACA
GTTACTTTTGCCAAAGATCTAGATTTATTATCGAGTCAAC
TTTCCGAAATGGGACTAGATTTTGTTGGTGAAGACGCGTA
CAAACAGGTTTTAAGACTGAGTAGAAGGTTGATTAATGGG
GATCTTGAACATCAGTGGTTTGAAGAGAGTTTGCGGCAAG
CTTACAATAACAAAGCGTTTAAACTCTATACAATTGATAA
AGTCACCCAATCGTTGGTAAAGCATGCTCATACCTTGATG
ACTGACGCTAAAACTGCGGAAATAATGGCTTTGTTCGTTA
AAGATAGAAATGCCTCCACCACGAGTGCGAAGGACCAAAT
TATCTATCGCTTGCAGGTGCGCTCACATATGTCCAACACA
GAAAATATGTTTAGAATAGAGTTTGATAAAAGAACTCTGC
ATGTTTCCATTCAATATATTGCACTTGATGATTTGACACT
AAAGGAACCAAAGGCAGACGAAGATAAATGGAAATATTAT
GTAACATCGTATGCTCTGCCACATCCAACAGAAGGCATTC
CGCACGAGAAACTGAAGATACCATTTTTGGAAAGGCTCAT
CGAATTTGGACAAGATATTGATGGAACAGAGGTAGATGAG
GAGTTTTCCCCGAAGGCATCTCTGTATCGACATTGAAAAT
TAAGATCCAGCCTATAACCTACCAACTGCATATTGAAAAC
GGGTCTTACGATGTTTTTACCCGTAAGGCTACTAACAAAT
ATCCTACTATTGCTAATGATAATACTCAAAAGGAATGGTT
TCTCAGAAGAAGGAGTTGATATCAAAATTTCTAGACTGTG
CAGTTGGTTTGAGAAATAATTTAGATGAGGCTCAAAAATT
AAGTATGCAAAAAAAATGGGAGAACCTAAAAGACAGCATA
GCAAAGACGAGTGCTGGAAACCAGGGAATAGAGAGTGAAA
CCGAAAAAGGTAAAATTACGAAACAGGAGCAGTCGGATAA
TTTGGACAGCTCTACTGCAAGTGTACTGCCTGCATCCATT
ACTACTGTACCACAAGATGATAATATAGAAACGACTGGGA
ATACTGAATCTTCAGACAAGGGGGCTAAGATTCAATAAGT
AGTTTTAACTAGATTTAGAACAAAAATCTTTAGTACGACA
GGGTCTTTCTTCTGATGTGTACCTTTAATTAATGTCAACG
ATATAACATTGTAATTTTAAAATTCTAAGTGTTTTTGAAG
CTTTTTAAGACACATCGATCTTTCCATAAAGGAAGAAGTG
ATAACATGCAGTGGTTATATTTGTGTACTCATACACTGGT
GCATGAATCTTTTACACGTCATTAGCATAGTATGTAATCG
AAAGGACACTATTTATAAGGGACAGTTTATACATACATAT
ACTTGATATTCCCATGAATGAGTATTCTATTCCATATCAA
CATCCACTCCAAAATCGTCTAGTGATTCACCCCAGTCGTT
GTACCACTTCTCACGAGAAGCATGTCTGCCATTTTGAGGA
AGTCTGGTCCTTATTAGCTGTTCGCCACTTTCATTACGCA
TCTCTATTGTTGAGCTGCCATGATTGAAGACGGTGTTTGT
TTTACCTCCATCTGGTGGCCAGGGAAGTGAAAGGATGTGG
TCTTCCAATGAGGAGTTAGCCTCATATTTTGAAATACCGT
TTTTTGGAAAATTGTTCCCATCTCCCGTAGGAACACCATA
TGGCCATAACCATAAATGAATGGGACCAAGGTACAGTAAT
GCATTAGTGTACAAATCAAAATCGTAAGGGAAATTTACAA
GTTCATCAAAACGTGGCCTTTTTTTTTGTCAAGTGTTCCT
CAGCATCCTTTTTATTTTGAAACGACCTCGACTCTGGATA
TATTCTCCAAGTATTATCAATTAATTTCTGAGTTAATCTT
CCGGAGTTGAACAAAGATTCTAGCCGATCCATATCCCACG
ACTCAATTTGAGATCTTCCATTCAAGATTTGATTGAATAA
ACATCGTAGGAAAAGAATTGTTATCGTTAGTAGGACAAAA
GAATTTAAAGGACTCGATATTGTTAAGAAAATCAGTTCTG
ATTTTTTGAAGAAGTAGCCAGGCAAGTGCCTTTGTTGCCA
AATAAAATATATCCGCTTAGCTTGTATGCAAAATAAAACA
CTAGTCGTCACTATGATCCAAAATAAGAATCTAAGGAAAT
GCGGATAGTTTGCAAAGCCGACGCAATTCATCGTCCACGG
ACAATGATGATCCATCATTAGGACGCATTGATTGCAGGTT
TTACAATGATGTGAACGTTCTGGCTTATAACTTTGGCACT
TCTTACAGAAATTCCGCCAGATATCAGGGGGTGGTTTGTA
GTTGGGCAAAGGCCTTCCTGGATTTGTGCAGATGGCCAAG
TAATAGGAGAGCCATATCATTGACAAACAGAACTCAAATG
TTATTTGTTTCCGGAACTGACAAGAAATTGGATAAAATAA
AGTAGTGTGCACCATAGCCTATAAATGAAATCAGAAACGT
TGGTATAGCAATTCCTAACCAAGGCCACCTTAACTTTACT
GGCATGGTTTAACGATCAACTCAGTTTTTAAAATTCATGT
TATACACCATCACCACAATGTAGGGACGATAATTATCGTA
TCTCAGATCCGCTATTTTTCATAAGCGCGTAGTAAGAGAG
GTAGGTTTAACAGGATAATAAAAATATACATGAGACAGCC
AATAAATAGTGGAAATAAGCCGTATTTTAAATTGAGAGCT
CTTAGTAAGAAAAATGTTCCTCTGAGACGCTAAAGTCGTG
TATATTTCATATGAGAAAGTGCACAAATCCTGCTTCCCTT
CTATCTGGGAATTTCTTTTCTATATTTGAACATATTATTG
TAAGGGCCTTTTTCTTTATTCTCTTCTCACATATAAGAAC
CATTTTATTATTTTAACTTTAAAACTACTTTCTATATAAA
TCCTACGTTTTTTCCAAATATCTAGGAGACAATCCCGTTC
TCCATCTTTATATGGACTAACTCATAACTATTTAATAAAC
CTCTCAAGTGGCACAATGCCGCAATAACAACTAGAAAATG
GAAAAGTTGGTGAGAATGACCCCAAATATCAAATTTACCG
GGGCAAATCTTTTCAGGAAACCGCATTCCATAAAGAACAG
CGCCAATTATATATAGGACACCCCCAAGTAATACCCAAAA
GAGCTGAATTTGGGTCCAAATTTCTGAAAAACTATAGCAG
TAAAGGCCGCTGAATATTGGAATAATTGAGGATAAACCAA
AACAAACAAATAGCCCAGCTCTGTAAGGTCTCCACTCTCT
TTTCCGAAACTTATCTTTTAGTGACACAATACTACACGCG
ATCCCAAAGCTAACGGTAATAAGCGCAAATAGGCAAAATA
GGGAAAATTTCTCAAAATAGCCGTAGTACAAAATACTGAC
CATTGACGTAACAATCAATATACAAATACCAAGGTAGTCC
AACTTATTTCCTAAGGTAGCAATTCTTAAGGAGTGACTCT
TTAGACAATGAAAGGAGCTACTCAATATTAAACATGCAAA
CGCCCCCGAATAAAAGAGGTCGATTACCATATGATCTAGC
CATGTAGTTGTTGCAAACACTTTGATAGTAGATTTATCTA
GCAACAGTACAGTGAAGAACCCGAGAGCAGGAATTAAATG
TGAATAAATATTGACACTTTCATTATGCAAATAAAACAAA
CTTTTAAAAGTTTCAATGAAGCTACTAGTTTCTTTCACGT
ATCCATGTAAAATAAAATCATTGTCTCTTTGCCATTCCGG
AATTTCATCCCAACTATATAGCCTTCTTAGTACTTTTTTA
GCTTTAGCGACCTCTGCGGGATTTGCGGATGTTTTCCCTG
CAGCTCTCTTCTTCAGCTCTTGCACACTCTTAGTCCTTTC
TAATAAAGTTGACATTTGGAATGATTCTTCTCCAACATGC
AGCATAATTAAAACGACGGGAAATTTAGTACATTTGGCTC
AAGGAACGCTGACATAAATACTATTTCTAATCTACTATTC
GAAGAGATGTTGGATTTCTAAAAAAAAAAGAGCTCAACAA
CGGAAGACCGCCTATTAACCCCGAGTGTCTGTTTTTAGTA
TACTCGAAGCAAACAAGAAAAGTTTGTTACTTAATTTCTG
GCCTAAACAAGGTAGTGCTACCCTAGAGGAAGTACGATAT
CAGTACACTTTTGTATTTTTAACGAATTATGGTATTCTTT
AAAATATTTAACATGCTATCGAGTTTTTCTTTCTAAAATG
CGGTTTCAAAATTTGAGTCCGCTTTCTATGGAAAATATGA
ATGAGGCGAACGTGCTTGTACCATAGTCAGATTTTAACCC
GTAGGTGAGAGCCTGAGGCTTCTGTAAACCACCTTGGAAA
CACATACGGGTTATAAGATTTTAACAAACAATCAGTCTCC
ATACTCATCCTAGGATCTCTTCTTCATTTGATGAATAAAG
GATTCAAACTTCAGAAAGTTATTCAGCGTATATTGGCTTT
CCTTTAATCTAATGCCCCAAGCCATCATAAATAGCCATAT
TACTTTGAAAGTGCTCATCCGTATACACTGCAACTTTTCT
TCTTTTCTCTTTAGCCGATTATAGCTCCTACCTGTTTTTT
TTTTCTTCTTAAGATTATTTATATTCCAATTTTATCATCC
GTATTGTTTCCAATAGCGTTCCAGTGATCAGTTATATACT
TCGAGAGGCAGATAACCTTTCTTTTTATAAGTGTTTATCA
AATTTAAGTCTGCAAGCTATCATAAGACGAGGATATCCTT
TGGAGACTCATAGAAATCATGGAAAGCACATCAGGAGAAC
GTTCCGAAAATATACATGAGGATCAAGGGATACCAAAAGT
AATTCTGCCCGCTGATTTTAATAAATGCTCTAGAACTGAC
CTAGTGGTGCTCATATCACGAATGTTAGTATCGCTGATAG
CAATCAATGAAAATTCAGCAACAAAGAAATCTGATGACCA
AATTACTTTAACACGATACCATTCTAAGATTCCTCCAAAC
ATATCAATCTTCAACTATTTCATACGACTGACAAAGTTTT
CCTCTTTAGAACATTGTGTGCTTATGACATCACTCTATTA
TATCGATTTATTGCAAACTGTGTATCCTGATTTTACGCTT
AATTCGTTGACTGCCCATAGGTTTTTATTAACAGCCACCA
CAGTCGCAACAAAAGGCTTATGTGATTCGTTCTCAACAAA
CGCCCATTATGCAAAAGTTGGAGGAGTACGATGTCACGAA
TTGAATATACTGGAGAACGATTTTTTAAAGAGAGTAAACT
ACAGAATCATTCCGCGGGATCATAACATTACGTTATGTAG
TATAGAGCAAAAACAGAAAAAGTTTGTCATAGATAAAAAC
GCATTAGGGTCTCTCGATTTGGATTCTTATTCTTACGTTA
ATCGTCCAAAAGTGGATATAATGTTCTAGATAAATACTAT
CGAAGAATAGTTCAGCTGGTGGGTTCCTTTAACGCTTCAC
CTGATAAGAGTAGAAAGGTTGATTATGTTCTCCCGCCAAA
TATTGATATAGTGAGTGAAAGTGGCTCCCAAACTACTCAA
CTAAAGGGGTCGTCATCACCCAATTCTCACTCTTCACAAA
AGCGATATTCTGAGGCAAAGGACGCACATATCTATAACAA
GCGATCAAAGCCAGATTAATGATTTTTCGTGGGGTATTAT
GAAAGCAATCATGATTGAGCAAAATTAAAACTTTCCATTT
GTACATATATATATATATATATATATATATCTGTGTGTGT
ATAATAAGCAATTGGCCATCATTTGGCTAAAAAGTTCAAG
ATTTCAGGTAGTATATAAGAGAATAACTTCCCTCTTTTGC
TAAAGAAGGATATGTTCTATTTCAGCCTTTTGCATCATAA
GAGCATAAGCGACAGAAAACACTTCGAGATGAGCTTGAGA
ACTCCATTTCAATTAACTTGATAAATACATGTAGATTCAT
ATCATCACTGTTCTTTTCAGATACTAGTTTCAAAACTTCC
TTGACAGAACCATTTCATGTTCAATAATGAAAATTACTTT
CACATGTTTTAGTGGAAAAATACTGAACAATGAAATTTCA
ATATCGCATATAATAATTTTTGTTATCAAATATATATTTT
TCGGAAGTCATATACATTAAATAATTAAAACATTATTTTT
AAAAATTAAAAAATATATTTTAGCAAATAGTTTTTACTTT
TTTTTAAATGCAAAATAAGTTCACGTGATATTATTAATAA
TATTTTACCCAAAAATATGAGGGCATCGGAAAATTTTTCA
GTAATGAATATTAATGTTCATCTGAAGATAGACGAAATAG
GAACAACAAACAGCTTATAAGCACCCAATAAGTGCGTTAT
GACTTCTGAAAATCCGGATGTACTTTTATCTAGGGTGATA
AATGTGGTGAGAGCAGCATCATCGTTAGCCAGTCAAGATG
TAGACTTTTACAAGAATTTAGACAGGGGATTTAGTAAAGA
TCTGAAATCAAAAGCAGACAAACTTGCGGATATGGCGAAT
GAAATAATCCTCTCTATTGATGAGCATCATGAATCATTTG
AACTTAAAGAAGAGGACATTTCTGACTTGTGGAACAACTT
TGGAAACATCATGGATAATTTGTTAGAAATGTCAGACCAT
TCGCTGGATAAGCTGAATTGTGCAATAAACTCAAAGTCAA
GAGGTTCCGATCTTCAGTATTTAGGCGAATTTTCAGGAAA
GAATTTTTCTCCCACCAAAAGAGTCGAAAAACCTCAGTTG
AAATTTAAAAGTCCAATTGATAACAGCGAAAGTCATCCGT
TCATACCTTTATTGAAGGAAAAACCAAATGCTTTGAAGCC
ACTCTCTGAGAGTTTGAGGTTGGTTGATGATGATGAAAAT
AACCCCAGTCACTACCCCCATCCTTATGAATATGAGATTG
ATCATCAAGAGTATAGTCCAGAAATTCTCCAAATTAGAGA
GGAGATTCCCTCAAAATCCTGGGATGATTCGGTACCAATT
TGGGTAGATACAAGTACAGAACTCGAATCAATGTTGGAGG
ACTTGAAAAATACGAAAGAGATTGCCGTTGATCTTGAGCA
TCACGATTATAGGTCATACTATGGTATTGTTTGCCTCATG
CAAATTAGTACAAGGGAAAGGGATTATTTAGTTGATACTC
TAAAACTTCGCGAAAATTTACATATTCTGAACGAAGTGTT
TACGAACCCTTCAATTGTGAAAGTTTTTCACGGTGCATTC
ATGGATATTATTTGGCTTCAGCGAGATTTAGGTTTGTATG
TCGTTGGTCTCTTCGATACTTACCATGCGTCTAAAGCAAT
CGGTCTTCCTAGACATAGTTTGGCCTATCTTTTGGAGAAT
TTTGCCAATTTTAAAACTTCAAAGAAATATCAGTTGGCTG
ACTGGCGTATAAGACCGCTTTCAAAACCCATGACGGCATA
TGCTAGAGCAGATACTCACTTTTACTAAATATATATGACC
AGTTGAGAAACAAACTTATCGAGTCTAATAAGTTAGCAGG
TGTTCTTTATGAATCAAGAAATGTCGCAAAAGAAGGTTTG
AATATTCAAAGTACAGACCACTGACACCTTCTTCAGAAGT
TTATTCTCCAATCGAAAAAGAGAGTCCTTGGAAAATATTG
ATGTATCAGTACAACATACCACCTGAGAGGGAAGTATTAG
TAAGAGAGCTATACCAATGGAGAGATCTTATTGCAAGAAG
AGACGATGAATCGCCACGATTTGTTATGCCAAACCAGTTA
TTGGCTGCACTTGTCGCATATACACCTACTGATGTCATAG
GTGTTGTTTCTTTGACCAATGGCGTAACTGAACATGTCCG
CCAGAATGCAAAACTATTAGCTAATTTGATAAGAGATGCA
TTACGAAACATCAAGAACACCAATGAGGAAGCTACTCCCA
TTCCATCTTCCGAGACCAAAGCAGACGGAATATTGTTGGA
GACTATAAGTGTTCCTCAAATCCGTGATGTTATGGAAAGG
TTTTCGGTGTTGTGCAACAGCAATATTTCCAAGAGCCGAG
CCAAGCCTGTCACTAATTCTTCTATTCTGTTGGGTAAGAT
TTTACCACGTGAGGAGCATGATATTGCATATAGCAAAGAC
GGCTTGCCAAATAAAGTGAAGACGGAAGATATCAGGATCC
GAGCACAAAATTTCAAGTCTGCCTTAGCAAACTTGGAGGA
TATCATATTCGAAATAGAGAAACCTCTCGTTGTTCCTGTC
AAGCTAGAGGAGATTAAGACAGTAGACCCTGCGAGCGCAC
CTAATCACTCGCCTGAGATTGATAATCTTGATGATCTTGT
TGTTTTAAAGAAGAAAAACATTCAAAAGAAACAACCAGCA
AAGGAAAAAGGTGTAACGGAAAAAGATGCTGTGGATTATT
CAAAAATTCCGAATATCTTATCTAATAAGCCTGGCCAAAA
TAATAGACAACAAAAGAAAAGGAGATTCGACCCATCATCT
AGCGATAGTAATGGACCAAGGGCAGCTAAAAGAGGAGGCC
TGCCGCCAAAGGTAAGAATCTGTCATTTAAAAGGTGATTA
TGTAAAACAAGCGTATTTTTTTATTTATAAATTATGGTAA
TTTTCATTTAAGACCTCTAAATTCATCTAATCGAATATCT
GTGTCATGGAGTTATGGCTCCCCCATGCACACCATTTTCT
CTTTTTTGTTTCTGTGTTTCCCTTCATCTCCTTTATTATG
AAAAGTACAAGTTTTATATAATTTCAACGTCGGAGGTTAT
CCGGAAATCTATAGTTGAATTTTTGCAGGATTATACTTCG
CTCGAATATTGTGCGTGTTAAATACTCAGCGAGAACAATA
CTTCCAAGTTAGAAAAGGGATTTGCTCATGTTAAAGCAAT
GGCACTCCGAATGGACGGTGTCAGGAATTCTTTTCTTCAC
ATCAGGCTTCGCATAGAAAATGGCCATTGGCAAAAGGTTA
CTGGTGAACAAACCAGCAGAAGAATCATTTTATGCTTCTC
CAATGTATGATTTTTTGTATCCGTTTAGGCCAGTGGGGAA
CCAATGGCTGCCAGAATATATTATCTTTGTATGTGCTGTA
ATACTGAGGTGCACAATTGGACTTGGTCCATATTCTGGGA
AAGGCAGTCCACCGCTGTACGGCGATTTTGAGGCTCAGAG
ACATTGGATGGAAATTACGCAACATTTACCGCTTTCTAAG
TGGTACTGGTATGATTTGCAATACTGGGGATTGGACTATC
CACCATTAACAGCATTTCATTCGTACCTTCTGGGCCTAAT
TGGATCTTTTTTCAATCCATCTTGGTTTGCACTAGAAAAG
TCACGTGGCTTTGAATCCCCCGATAATGGCCTGAAAACAT
ATATGCGTTCTACTGTCATCATTAGCGACATATTGTTTTA
CTTTCCTGCAGTAATATACTTTACTAAGTGGCTTGGTAGA
TATCGAAACCAGTCGCCCATAGGACAATCTATTGCGGCAT
CAGCGATTTTGTTCCAACCTTCATTAATGCTCATTGACCA
TGGGCACTTTCAATATAATTCAGTCATGCTTGGCCTTACT
GCTTATGCCATAAATAACTTATTAGATGAGTATTATGCTA
TGGCGGCCGTTTGTTTTGTCCTATCCATTTGTTTTAAACA
AATGGCATTGTATTATGCACCGATTTTTTTTGCTTATCTA
TTAAGTCGATCATTGCTGTTCCCCAAATTTAACATAGCTA
GATTGACGGTTATTGCGTTTGCAACACTCGCAACTTTTGC
TATAATATTTGCGCCATTATATTTCTTGGGAGGAGGATTA
AAGAATATTCACCAATGTATTCACAGGATATTCCCTTTGC
CAGGGGCATCTTCGAAGACAAGGTTGCTAACTTCTGGTGC
GTTACGAACGTGTTTGTAAAATACAAGGAAAGATTCACTA
TACAACAACTCCAGCTATATTCATTGATTGCCACCGTGAT
TGGTTTCTTACCAGCCATGATAATGACATTACTTCATCCC
AAAAGCATCTTCTCCCATACGTGTTAATCGCATGTTCGAT
GTCCTTTTTTCTTTTTAGCTTTCAAGTACATGAGAAAACT
ATCCTCATCCCACTTTTGCCTATTACACTACTCTACTCCT
CTACTGATTGGAATGTTCTATCTCTTGTAAGTTGGATAAA
CAATGTGGCTTTGTTTACGCTATGGCCTTTGTTGAAAAGG
ACGGTCTTCATTTACAGTATGCCGTATCTTTCTTACTAAG
CAATTGGCTGATTGGAAATTTCAGTTTTATTACACCAAGG
TTCTTGCCAAAATCTTTAACTCCTGGCCCTTCTATCAGCA
GCATCAATAGCGACTATAGAAGAAGAAGCTTACTGCCATA
TAATGTGGTTTGGAAAAGTTTTATCATAGGAACGTATATT
GCTATGGGCTTTTATCATTTCTTAGATCAATTTGTAGCAC
CTCCATCGAAATATCCAGACTTGTGGGTGTTGTTGAACTG
TGCTGTTGGGTTCATTTGCTTTAGCATATTTTGGCTATGG
TCTTATTACAAGATATTCACTTCCGGTAGCAAATCCATGA
AGGACTTGTAGTTACATTTTAACTTATATAACTGTACAAT
GTCAGTCAGACGCAACTGATATAAAAGATGTGCTCTACAA
GTAAAGATTATTTCAACTCTTAAAAATATTTGAAAAATGC
ACTATAATTTGATCTAAATAAGGTACAGATAATGGTAAGG
CAAAACTACTACATTTGGCAGTGAGTATTGTTAGCTTTTC
CGCTTATTTTCTCTCCTGGAGTAGCCACCGTTCGCGTCTT
CCGAGCAATGGCGAATCTCGAATCTCGGAAGGGCGGCTAC
TGATAACAGGCACTCATATATATATTATTAGATAAGAGTT
TTTTTTGACTGAGTCCTTATAACACGTAACTTATCAAGTT
GCTATATTGTAAGTTCAGGTTTCCAATCTGTTCAACCACT
TTATATCTTTAAACATGAAATTCTCTACCATCTTACCTAT
ACTTTGGGCAAATTGCTGTCTTTGTATGATCATCCCTGAT
TTCGACGGGATAGTTCGTTTTATTGAGAATATTGATGGTA
CTCGCAGTGTAAGAGCAGGAGAAGGTTTGGGACAGCATGA
TCCTGGAAATTTTCACACTGAACATCAACATGTCGCTCAT
AAAACAGAGTTTCTTCCTTATCGGTATGTCATAGTCTTTA
ATGAAGATATTTCCCTCCAGCAGATTCAATCGCATATGCA
AGTGGTACAGAAGGATCATAGTACCTCAGTAGGTAAGCTT
ACAGAAAATGACGCTTTTTGGAGGGTAATTTCTTCTTCAG
TATCATCTAAATCTCAATTTGGAGGTATTGATAATTTTTT
GACATAAATGGTCTATTTCGAGGTTATACTGGCTATTTCA
CTGATGAAATCATTAAAATAATCTCCCAGGACCCAATCAT
AAAGTTCGTAGAGCAAGAAACTACAGTAAAAATATCTAAT
TCGTCATTGCAGGAAGAAGCGCCTTGGGGTTTACATAGAG
TTTCGCACAGGGAGAAACCAAAATATGGACAAGATTTGGA
ATATTTATATGAAGATGCCGCCGGAAAAGGTGTCACATCA
TATGTACTCGACACAGGAATTGATACCGAGCACGAGGACT
TTGAAGGGCGTGCTGAGTGGGGAGCCGTTATACCAGCAAA
CGATGAAGCTTCTGATTTGAATGGTCATGGAACTCACTGT
GCGGGATTATCGGATCGAAGCACTTTGGTGTAGCCAAAAA
TACAAAAATAGTAGCTGTCAAAGTTCTTCGTTCTAATGGG
GAAGGGACGGTTTCAGATGTTATTAAAGGTATAGAGTATG
TTACTAAGGAGCATATAGAATCGTCGAAGAAAAGAATAAA
GAATTCAAAGGATCGACTGCCAATCTTTCTTTGGGAAGTA
GCAAATCGCTAGCTATGGAAATGGCTGTAAATGCAGCTGT
AGATAGCGGTGTCCATTTTGCTATTGCGGCAGGAAATGAG
GATGAAGATGCTTGTCTCAGTTCACCAGCAGGAGCTGAAA
AAAGTATTACGGTCGGTGCTTCGACATTTAGTGATGATAG
AGCATTCTTTTCGAACTGGGGCACATGTGTTGATGTGTTT
GCTCCCGGTATAAATATTATGTCCACCTATATTGGTTCAA
GGAATGCAACTTTAAGTTTATCAGGTACTTCCATGGCGTC
CCCGCACGTTGCTGGTATTTTAAGTTACTTTTTATCATTA
CAGCCTGCACCAGACAGTGAATTTTTCAACGACGCTCCCT
CACCTCAAGAATTGAAAGAAAAAGTCCTAAAATTTAGTAC
ACAGGGAGTACTGGGTGATATCGGTGATGATACTCCTAAC
AAATTAATATATAATGGGGGAGGTAAGAAATTGGATGGTT
TTTGGTAGCTTTGATTTTGAATTTAGGAGCACCCAGGAGA
TTTTATTTTATTCTTTTCATACAGGTCAGCATAAGCCTAA
GAAAGACGTTTGAAATCGCTAATCGGCTTTTTGTTCCTAC
GAGTAGGTTAAATTCTTTCAATAATATACATAATAAATTA
GTAGTAAAGATAAACTTTTGTTCGCGATGCAGTTCTTTTG
GTTGTGAATAGTTTTTTTACGAATTTATACTAGTCACTGC
TAGATAAGGGTTAAGGAGGTAAATAAAATACGACAACCAC
TTTAAATAGGTTTCAAAACTATCCTTCAACAGATAAAAGG
GTTTACCGTCAGAATCATTGAAATCTTTTAAAGGGTGTGA
AACTATTTTTATCTTCCTCTGTCACCGTCCAAAGCAACCG
AGCAATGCAGTGTTTTTCCTTTTAAAAACTACCTCAGATC
ATAGGTACAAGTTACAACTGAATGTCTACAATTGTGATCT
CGGCTCGATAATGTATTCTATGTATGAGAGGCATCTTCTT
GTTTTGATTATTTCTATCATTTACTAAGGAAAAAAAAAAA
ATATACATGCGGTGCGATGCGATGATCTTCGGGAAGAAAA
ATTTTCAAGATGTCAATTAAACAATAGTATAATTATCGTG
ATGAGCAAGAAGGGAAGCAATCCAATAATAAAAACCAACT
ATTGTAAGCGCTCCCGATATACCTAACATGCGTCAAAAGA
GGGCTAAGTCATATAGGAAACAACTTCTTGTTTACAGTCA
CACATTTAAGTTCCGTGAGCCATATCAAGTTTTGGTTGAT
AATCAGCTTGTTTTAGAATGTAATAATTCTAATTTTAATC
TACCGAGTGGGTTGAAAAGAACGTTGCAAGCAGACGTAAA
GGTCATGATCACACAGTGTTGCATACAAGCGTTATATGAA
ACTAGAAATGATGGTGCAATTAATTTAGCGAAACAATTTG
AGAGACGTCGTTGTAACCACTCTTTTAAAGATCCAAAGTC
ACCTGCGGAGTGCATCGAAAGCGTCGTTAATATTAGCGGT
GCAAATAAACACAGGTATGTGGTTGCTTCTCAGGACATAG
ATTTGAGGAGGAAGCTGAGGACGGTTCCGGGTGTTCCATT
AATCCATTTAACCAGGTCTGTTATGGTTATGGAACCTCTC
AGTACGGCGAGTGCCAAGGCAAGCAAGATTACTGAAGAAC
AAAAATTGTATAAGGGTCTCAATGATCCTAATATTGAAAA
ACTTCAAGAAAGTGGTGATGGATCAGGAAAGGAATCTATC
ACTAAGAAAAGAAAGCTTGGTCCAAAGGCTCCTAATCCTT
TGAGCGTAAAGAAGAAGAAGAAAGTCAACTCGCCCAGCGA
TGAGGTGAAAGACAAAGAAGATACTTCTAAAGAAAAGAAA
AAAAAGAAGAAGAAGGAAACACAAAAGCAACACTAACGTC
CCCGTTTCAAATGGGACCACAGCCGCGCAGTAAATTTTTT
CCTTAAGTTAATTGACTGGCCAATCTTTTGAATATAATTG
CGCATCTTCCACTCTTATTGATAAACGTTACGGAAGTATT
TAATGTACATATGTAGGATAGTATTAAATAAACTTCAAAA
ATTAAGCCTCCGCAAAACGCACCATCAGTAGTTGACTACG
GGGAAGTCTTCTTCAGGCACTTGACAGTTTTCATTAATAG
AATGATCCACCCATTCAGGGGCAACGACCCTGGCTATTTT
CGGTATAGTATCAGAAGCCTTTATTTGTTCTTTTATTTTT
TCGTGTACCTCATTCATGCAGTCTTTCCTCAAAATAGGAT
CAGTATATGGTATAATTATTAAGTTACAAAGTGACTGTTG
ATCTGTTATTTTTCCACCAAACAACTTAATTTTCATTTCT
ATAATGTCATCTTCTGTGCTAATTTTGCGACGTGGTACGT
ATGCAATCCTGTTGGAGAATAAAAATAATGGAAACCGCCG
AACCTCAGAATCTATCTCGAGTTCCCCCCATCGGTGGTAG
ACTTAGTTGTGATTTATACAATGATGACAGTTTGGTTTCC
GAAATGTCATTTTCAAAACTATCACCCAAACAATCTACCC
TTTTTTCAGCGACGGCTCTCATTTTTGAGAGACGTTAAAG
CAATAATTGGGCTCGATCAGGATGAGCCTCTTATATGCTA
TACAATCGAGTACCCAATTTGGGTGCAATATATCATATCC
TCGATCTATTAAAGCCTTGCATTCCGTGGTAGTTTTACAG
CTGATTAACCGAACGTCCCCAATTGAATGACGTTTTAAAA
TTACATTATATATCAGTTTACCACCATGTTCCACAATAGT
TTTTTCAAGTTCTGCCCGTGTAATCCGTATTCCAGTGTCC
TCCGTGACATAGTCAGAGAGAACATAAAAAAGTAATCCGG
CAAAGATGTTTGAAATTGGCAGTTGTTTCCTGTTTTGGTG
AAAGCTGTCTGAAATAAGTACTCTCTTTCTCTTTTCCGTA
TCAATCCAAGCTGTGACCTTTCCGCTTGATAGCTGGGGTT
AGATTTAACCGTCCTACTTTCGTATAAGTCGTTAAGTGTG
TAACAATCTGTCCATTCTTTATCGTACCGTATTCTTTTAC
AATAGCCACCGTACAAAGTACAATTGGTAGCGTACTTCTG
CATATTCGTTTCTGTGTTATCCAAAGACCGTGATTTTATT
TCTAGAACAATTGATTCACTGGGGTCAATCCATTCGGCAG
GTATTTTTGAGCCAAATTCTAAAATTGAAGCAGGGGGAGC
AACTTCGGAGGTTCTTTTCCAATGTCCTCTCGTTTTGCGG
TCGATTTCTTTGAATTCTTCTTGAGATATACCGTTTGCGA
TAGAACAGAATGAAAGTATTTTTTCACCCTTCTTCTTGAA
TTTTGTATGTGTTTTTCTTGGCTTGAGTGGTCTACAATTT
CAGAGGAGTCTCCTTGGTGCTTTTTATACTCTTCTTCATC
TAGCACAAGTAACCCTAGCATAAAAGAATCTTTTTCCCAG
AATCTCTGCCTATTACTATTAAGTCTAAATTCTCTCCAAA
TTCCTCCAAATATTCAGGTTTTACCTTGATCCAGTTGTTG
TTTCGACTGGCGACATTATAACTTGAATTATAATATTTCA
AAACAACTCCTTCTGAACCCAGTGAGATTGCAACTTCTAA
AGACTTTTGATTGACTCCACACCATAACATCTAGAAGATC
GTACTATTTCTACAATATTTTTCAAGGGACTTAAAATGCT
GTTCAGATATTGCTTCCTTTGATGAAGGGGTAATGGTGTC
AACGAAGTCCCATTCAGGTATAACAGATCAAACACCATAT
ATAAGGGGTGAAAGTCAACATTATTTATACTATTAAAAGA
TAGCGCTTCCTTTGCACTTCCTTTAACAAGACCGAATGGA
AGAATCACCCGTCTTTTTGCATCAAACGTCACCATTTCTC
CATCTAAAACACATTCTTTAACACTATCTGTAAACCTCAA
ATGTTGAGATATAGTTCCTGATGATAAGCTCGCTCCGTAC
AAATAGGTATAGTCGATGCCCCGTCTACTAAAAAATTTTA
TGGATTCACCATAATTCATATAATGAACTTGAATTCGTTC
TCCATCCATTTTTTCTTCTACCAAAAAATCATCATGTAGT
GTACGGCATATTTTCTCATAAGAAAGATTCACTTTTTTGG
CTAATTGGGGGCGAATGCAAAGCCAACTTTTATACTCAAA
TCATCATCCTTTAGACGAACTTTTGGATCATAAAGTTTTG
AAGTTACCACCTTTAAATCAGATATCACGCTAAGATAATC
CTGAGCATCAGGATGCCAGCAGTTTAGCAATTTGTGCTCT
TGACCTCCTATTACTCTATTTTTAAGCACGATATCAAAGA
AGTATTTTAATTCGACGAAACTCATATTCTCCACACAGTG
CAGGAAAGGTTTGGACTTGACAAGACTCTTAAATCCTCGT
CCGGAAGCGAACCTGTCTCCACTCAAACTATCCAGATAGT
GATTGACGTTATCAATTGTAATCGCTTTTGAGCTAGGTTC
AGCCCTTCTTTTAGCAATTTCTTCCACAAGAAGAGAAGAA
AGATTCCCACCTTTACCGACACGCTGTTTCCAATCTTTTA
ACCGCTGCTCTGTTGCAGAATTTTTGGCAACTTCAAGTAA
GAGCATATAGTTCTTATTAATACATAATCCTTAATATTAT
AGATTCGTCTATCGCGGTAGGGAAGAGCAAGAACCAGTGC
AGGATATATATTATTTCCCACGGTTTTTCTCCACATTTCG
ACGAAATTCGATATTATTTCATAGTACTTGAAAGACCTTG
ATTTGCCAGTGCCGGCCGTTCCATTAATTTGAACTTCATG
TATCTTCACAAATAGCTCTTCACAAAGCCATTTGAAATCT
GGACTAGGCGCAAAGTTTTGGGGCTCGGGTATAGAATCTA
GTGCTGATATCATACCTAAATAATCCGTTACTATTTCCTT
CAGTTCTAGATTTTTATTTTAGTATTTATTTTCCACATAT
TAACATATGTTTAAAGGATTTTTTCATAGTTAGATTTGTT
TAAAGATTTAATATGGTGACAAAAGGTAAAAAGAGAAAAA
TAACAAAAAAAAGGAAAAAAGAAGAAAATAAGGGATCGAA
AACGATCTTAACTCTAGTACTGCACAAACAACGTAAGTGA
TGAAACCGATATTATTGATCTATACTCGGCGAATCTTACG
ATTTATATCACAATGTTACATGTACAACGTACGTAGTTAC
TAAACACTGATTTCAGCCTATTTAATCACCTATCGAATTA
AATTGCCTAAGGGGTCATAACTTAAAGGCTCTCCATTTTC
TTTTGAACCACTTTCCTCGTCTTCTGATTCCTCAGATTGC
GCTTCCCTGCTTTTCATGTTATCTATACGAATAGCATTAC
CTAAAGAGTCATATTCAATACATTGATTATTGCCTTCCAA
ATCAGATTGTTCTGAGTTTTCCTCACTCTCTGATGTGTCA
GATTGCGAACCATTACCCCTTCTATTTATGTTACCCATCA
TCCATATATCTTCTTCTTTAGCTCGGGATTTTCGTTCTTG
AGTTTCCTTTTCTAATTTTTGCAACCATTCCTCTTCAGCC
CTCTTTACAGAGTCGCAGTCAGTGCACTGCTGATAGATTT
CAAGCAATTCTTTGTTTAATTCTAAAAATCCCATTCCCCA
CGAGAAGTGTGATAACAATTCACTGGCCCAATCCATTCTC
CCGACGATAGCAAAACAAGCCGCTAATGCCTCAACGCAAT
TGAGCCTCCATGGTCTCCCGTAATTTACTTGATTAGCGGC
CACTAAATACGGCAGCAGCCTTTCGTGCTTACCGCCTATT
TTATTGAAGGGTACCTCTTCTAAACGTGCCCAAGAACACT
CGACCACCGAAGCGCCGTGTTGTTCGACAATTTCTAGATC
ATCAGGGCAAACAACACCTTTGCCGTTTGGCGAAACGACA
ATACCTTGAAATTTCTGTCCAACTCTCAATGATTTAATTA
AGCCCAACCTTTCAAGTTTTTTACCACTGCATCTCTTTGG
ATCGCAATGATCAAAATCCCACATAGCCAGTTTAACAGGA
AACTTCATTTTTCTGAATTATCGTACTTCATTTCCATGCG
CCTATGGTTTTGCCTGGAACTGTGCCCATTAGCGCCTCTC
TGTGGTCTTCCATTTTTGGGTTCGTGCATCTTATTTTTAC
CTTTTCCCATTGTTACTGCTTACTCAACTGTCTTACGCGA
GAAGTTCTATACAGATTTACATAAAAAGCTTTTCGATAAA
GTATTTCAAATAGACATTTACTAGTAAAAATTTTTTTATG
TAGTTTCTCATCACATTATATTTTCTAGTCTTCTCCGAAA
ATCGACGAATTTACCTGAAAAAAAGAAAAAGTAAACTACA
GTCCCTATTTAAGTATTTCGCAAGTGATCTCAAAGTAAAA
ATAAAATTCCTGGTAACACTCATCCTAGATAGAGCTATAT
TTGTATCTACATAACATGTATTGCATTAAAGGCTTATTTC
AGTCCACTATTGCTTGTTCTCATTGTCTGGTGTTTCATCT
GTAGATTGGGCACCTGCTCCACCAAAAAGATTGCCTGCCA
TGTTTCTGAGTGCTGGGTTATTCATCAAGTCAGACAAATT
TGGAGTTCCTCCGCCTGAAGCAAAGCCTTCAGCCATCTGT
CTGATACTTGGATCTTGCATCATTTTTGAATATTCTGCAT
TGCACCTGGATTGCTCATCATTTTTGCGCAGCCTGCATCA
ATTGTGGGTTGTTCATTAAACCTCCAAGACCACCTCCTAA
TAAAGAACCAAGATCTGGCAATCCACCCGCACTAGCACCC
TGACTTGCATCGACATCAGCATCCCTTGACTGTTCTGGAA
CGGTTTTCTCCAGATTCAAAGATTGCTCAACCTTCTTCTT
GGCACTTTCATAATCCCTTTTCATAGCTTCTGTTGCATTA
TCGCCCTCTATATCAAGAACCTTTTGTATGCTTCAAGGGC
TTCTTCGGGTTTACCTTGCGCATATTTAGCAAAACCCAAT
CTAGAGTAGCCTCTGAAATAAGATGGGTCAATAGAAATTG
CAGATTCAGCGTCTTTGACCGCTTGATCATATTCTTTCAG
GGATGAATGAGCAGCCGCTCTATTGGCGTAATAAATAGCA
TTCGTTGGTAAAACTTTAATGGCTTCAGTATATTTATTGA
TTGCCAGTTCGTAATCCTTGTTGGCCATTGCTTTATTACC
TTGCATTTTCAAGTCCTCAGCTTTGGCTTTAGTTTCCGCA
TCATCTTCTGGAATATTAATCTCGACATTCTCAGCATCGT
CTTTCTTATTCGATTCTGGAACTCTTGACGCAGAATTTAA
TATATCAGCAAGATGTTGACCCTTGAATTCAGACTTGCCT
AAAATGCCTGAAACAGCTTCTCTTTCAAAGCCAAAGGCTT
CAGAGATACAGTCCATAGCAACATTTAAAGAATCGGCGCC
ATCTTCTGAAATTTCTTTCTTTTCCACAATGGAAGAAAAG
TAGTTTACAATAAGGGCAGCAATTTCTTCTTTTGATGCTG
ACATCGTACAGTAGATTTGTATTAATAAGATATCACTTGG
TCAGAAGCTTCTATTCAGTTGTCCGATTATATCGCTCGTA
CTCATTTTATATGGTGGCAAAATTTGGGATTAAGCGTAGG
GCAATAAAACCTTCTCGGATCTTCCATTTTTTCGATTGGG
AAAATTTTAAGACTTGAAAAAGTTTGGAAAAATACAAAAG
AAGGGCTAAGTGTTGTGATTAGAATGTCATGACAATAAGG
TTAAAAGCAAATATTATGCCGCCTATAGCCCTTTAAAATA
GCATAAAAGACCTTTGTAATTTCTATTCAATGTTAAAAAA
ATCTTCCCCGCCAGGACTTGAACCTGGAATCTTCTGGTTC
GTAGCCAGACGCCGTGACCATTGGGCCACGAGGAACAGAT
CTTGAGAAAATTAGAGATATTTATCGATACACGTACTAAA
AGCAAATTTCATAGTTTTATTTCCCAATAATGCCCATCAT
CCATTATTATTATATTCAAATTATTATGCCAGTGTGAAAA
AATGGAATGATCATTCCCATACATATTGATGATTTTCGAC
ATAATTATATGCAATGGTATACGCAATTGTGCAAACATGA
CAATTTTGTTTTGATTCTTTCATTCCATTTTTGTAAAGGA
ATAATATCCCTATATAATATGCCAGAGGTCTTTCCTCGAG
GATACAGGAATCCGCAAAATGGAATCAAAATTTTACATCA
TATATTATAATCACGTCTTCCTCCTTTTTCATGCATTACT
ACTCACGCATCCTATCACATAATCAATCCTTGCGCTTCAA
TTTCATTAGATTGAAGAAAATATGAATATAAATTTATTAA
TCTCCTACTTTATATCGTCTTTCAACGCGGTATTTTTTTA
ATAATTTCTAGTAAAGTGGTTATTGTCACTAGAAGATAAT
TAGCTATTAGTTTCATAACAATTTGTTATTTTGAAAATGT
ATAGTTTTATTAGGTGGTATTCATTTCAAAGAATTAACAT
GTTTAATGTTTGTTAAATCTATGTAACTAAGTTAAGGTTG
GTATTCAAATATATCATAAAAAAAATTAATGAGTAGAAAA
AAATAACTAATCTAATTTTGTTGTTCCTATTTAATGTTCC
TCGTTACTTCCAGCTCTCCAGCTCTCAAATTCGAAATGTA
TGAATTTTTAGAGGATCATCATAATGTGAAAATGGAGATG
ATTTGGCAAAATGAAATCGGAAAAAGAAAAAAATTAATGG
GAAGGAACAAGACTTGCTTGGCAATAGTTTAAGAATATAA
TAATTTTTTTTGGGTTTCTTCAATCAGCTTCGTCTGGATT
GACCACTGTTAAAACGTTGTTTTTCCCTCCTGGTCCGCCA
TTTATGAATGTTCCGTTACTTATTCTCCTTGAGTCGTCGA
AAGGGTTAATATCAGTTTGCCCTTTGGTGTGCTCCTCCTC
GAAGCTACCTGAAGAGGGCCCGTGATTAGATGAAAATGAA
GAGGCGTATAGTTTATCAGGGTACTCAACTGGTTTTATCG
CCTCTTGGTATTCCTTTTCCATCCTGTCTTGTTCCCGCTT
CATATTAATGTGTCTGACAATCAACAAGATACAAAGAGCA
ATGGCTACGGCTCCCACTACACCACCTACAACGCCGCCTA
CAATTGCCCCTACATTGGCTTTCTTTTTATGAGTTTTACT
TCCACTCGTAGAGTCAGATCCAGCTGTACCTGTGGCCGAT
CCTGAATTCTGTGCACTTGCCGTGATGGTGTTCGTGACAA
AAATTGTGGAACCGCCCTCAGTGTGAAAAGTAGTGGAATA
GATTATCGAAGTGGCGTCCTGTGATTGAGAGCTAGTACTG
CTCGTTGCCAAAGTATCCGAAGTTAGCGAGCTTTCTGACG
TTACAGTGCTCGAACTCTGTGACGTTGAAATAGAGGCAGC
TGCTTGAGTTGACTCGGGGGAATTCTGTACTGTAGAGGAA
GACGCCATTGATGATGTAGTTGATGATGTAGTCGATGATG
TAGTTGATGTTGTGGAGGACGTTGTTGAAGAAGTTGTGGA
AGACGACGCAGAAGTAGACTCCGTACTTGAATCTGAGCTG
CTTATGCTATTGCTATTTGTGTCAGAGTCAAGTTGGTACA
CAGAATAGGCATCTTCACCACCACACATCTCACTGCTGTA
ACCAAAGCAATACGTATTACATGAAGAGGAAGTAGATTCC
GAACCAGATGGATTAGTATCACCACAATAACATTCTGAAT
GATTATAAAGGGCAAAGTAGCTTGCACCTTTTGCGCTACA
CTCACTGTTACAGTGTGAACTCGACTGCCAGTTATATGAA
TCGGCCTTTGAAAAGTCAGAGGGTAGTGAGCTAAAACAAT
TCACGTATTCATAGGCGTTCGCTTGCGATAAAATGGATAA
TAACGCCAGAAGCAGACTTGTTTTGTTCGGTCTCATTATT
TAAATAGAATTTTTTATCCTGAGTACTAAATCAGCCAACG
TACTATCCTGAATAAATGTGATGCAGATTCCTTTTTCTCC
TCTTGGTTATCTCTCTTTTTCTCTCTCCTTATTAAAAAAT
TTACGGACAACGAGGAGCTTCTTTCTTGTTTACCTTGATT
ACCCTTTAAGCAATAACAATATCAATACGAGATTTTCTGT
AATGTTAGTGCCTGGTCGAGTTTACTGTATCGTCCAAGAA
AACTACACTGCGTTAAATTCTTCCAAATGAGGCTATGATA
CGCCAAACACTTTTATTTTTCCCTCCGTTTCTCTCGCTTT
CGCTTCGAAAATTACATTATTTTCTTCCCCATGCAGCGTT
ATTTCCATCTTCAGAGAGGAAAGGCGGAGAAAATTTTTCT
TGAGGAAGGAATTCTACGAAAGTAGTCAACTATATTACTA
ATCGTTTGACATAGAATGCCAAAGTTGCAGCTTTTCCACT
AACGTCAAATTTGCGTAACAAGCGCTGCTGTGTAAACTGT
CTTGCTTTTTAATAGGACTGACAAAAATTATAAGCGGAGA
GATAATATTTAATACTGCCATTGACCTTAGTACCGGTACA
GGACAATATGTTTGTATCCTTGGTGTCATAAAGAAGAGAA
AAACAAGATAAGATCTCCACATTATTTTGCAGAAGGCGAC
TTTGGGGGCCGATGATATCTGCTTCCAGAAGTATGTAAAA
AATTACACACCATTAAGTTCTTATGTAAACCGAAGTCTGG
AAGAGAGGTGGTGGAATTTCCAGTCTGCTACTAGGCAAAA
ACTTGAAACACTTTCATATATGATGTTGTTTTGCCGAGCT
ATTACAAGACGATTTATCATAAACTACTTGCTTGAGCAGG
AACGATTTCACAATCTGTTTAGCAGGTTGTTATGAAGTAG
ACACGATAAAGTTCTTGAAGAAAGATTGTGGATGGGTTTG
CTGAAGCTTAGAACTAAGAAAAGAAACAAGCACGCGCAAG
AAAACCGCTACGGCTAACTTCTAAGGTGAGGATATTGTGA
TTGTTTATGCCTCATATTTTGCGTTTTTATATGTTCTTCC
TTCATACGGCGTGCAAATTATCCGCCGGCGAACAGGGTGC
TATTCTAAAAGGAACTTTGAAACTGTAAACGCGGTGTACT
GAAGGGGTCATCTGAACGAACAATATTTTATGCTTTTGTT
AGCCAAACGGTACTGATAAGGGACTGTGAAAAAAAAAAGA
CAATGTATGGGGTTCACGGTTTCCCAGATTCGTGTGTGTG
TAATAATTCGTTTACGGCGCACGACAGACACTTCAGGAAA
TTTAAAGATCAGAATAGGCATACACTCCGCGCAAGGAAAA
CAAAAGTTGCTACCGTAACCGGCTCGTACGGGGAAAGCAA
GGTCATCTAGTGCTCACTTACGAACTGGCATAATCGAGTT
GTGACTTCCAAACTTAACCGTACTCTCACAGCTGATGTGA
TCCGAAGAAAACCCTGAAGATACAACAATGGCAACCAAAG
GCAACTTAAAAAGGCAAACGAAGTACTTTTCAACAATAGC
TTACACTGAAACTCGCGGAGAGGCGACGCTGCGCGCGAAT
TATCAGTAAAAATCTCGTAACAACCCATCTGCCACTTTTA
GAAGGAATGGAAATTCTCAAAAATGACGGAAAATAATAGA
ACAGGGTTCCTAAACGATGCATTTCTAACAAGTAGGATAG
TCCAAAAGGGAGGATGCAAATTCTTTGTTTTCCACGCAGT
AAGATATGATCCCAAGCTTTCGAATATAAAAAGGGAAGGA
TCGCTAGGACAGATCAGTTTTTAGCCCGTTTACTTATCTC
GTTCCCTACTCTTGTTCTGATAGAAACCAGCAACAAAAAC
CTATTCACTCGCTTATTAATACCATAAAAAATATGGCTTA
CTCTAAAATCACATTACTAGCCGCTCTTGCTGCTATTGCT
TACGCTCAAACCCAAGCACAAATCAACGAATTGAACGTTG
TTTTAGATGATGTTAAGACCAACATTGCCGACTACATCAC
CCTATCCTACACTCCAAATTCAGGTTTTTCCTTGGACCAA
ATGCCAGCTGGTATTATGGATATTGCTGCGCAATTGGTTG
CAAATCCAAGTGATGACTCCTACACCACTTTGTACTCTGA
AGTGGACTTTTCTGCTGTTGAGCATATGTTGACTATGGTC
CCATGGTACTCTTCTAGACTGCTTCCAGAATTAGAAGCAA
TGGATGCTTCTCTAACTACCTCAAGTTCTGCTGCCACATC
TTCAAGTGAAGTTGCTAGCTCTTCTATTGCTTCATCCACT
AGCTCTTCTGTTGCACCATCCTCAAGTGAAGTTGTCAGCT
CTTCCGTTGCACCATCCTCAAGTGAAGTTGTCAGCTCTTC
CGTTGCACCATCCTCAAGTGAAGTTGTCAGCTCTTCCGTT
GCTTCATCCTCAAGTGAAGTTGCCAGCTCCTCTGTTGCGC
CATCCTCAAGTGAAGTTGTCAGCTCTTCCGTTGCTTCATC
CTCAAGTGAAGTTGCCAGCTCCTCTGTTGCGCCATCCTCA
AGTGAAGTTGTCAGCTCTTCCGTTGCACCATCCTCAAGTG
AAGTTGTCAGCTCTTCCGTTGCTTCATCCTCAAGTGAAGT
TGCCAGCTCCTCTGTTGCGCCATCCTCAAGTGAAGTTGTC
AGCTCTTCCGTTGCTTCTTCTACAAGCGAAGCTACTAGTT
CTTCTGCTGTCACATCTTCCTCCGCTGTTTCCTCTTCGAC
CGAGTCTGTTAGCTCTTCCTCTGTCAGTTCTTCCTCAGCC
GTTTCCTCTTCTGAAGCTGTCAGTTCCTCTCCAGTTTCCT
CAGTTGTTTCATCTTCGGCCGGACCTGCTAGCTCAAGCGT
TGCTCCTTACAACTCAACCATTGCTAGCTCTTCTTCCACT
GCCCAGACTTCTATCTCGACCATTGCTCCTTACAACTCCA
CAACCACCACCACCCCAGCTAGTTCTGCTTCCAGCGTTAT
TATCTCAACCAGAAACGGTACCACTGTTACTGAAACTGAC
AACACTCTTGTCACCAAAGAAACCACTGTCTGTGACTACT
CTTCAACATCTGCCGTTCCAGCTTCCACCACCGGTTACAA
CAATTCTACTAAGGTTTCAACCGCTACTATCTGCAGTACA
TGCAAAGAAGGTACCTCTACTGCAACTGACTTCTCTACAC
TAAAGACTACAGTTACCGTATGTGACTCCGCCTGTCAAGC
TAAGAAGTCTGCTACCGTTGTTAGCGTTCAATCTAAAACT
ACCGGTATCGTTGAACAAACCGAAAACGGTGCTGCCAAGG
CTGTTATCGGTATGGGTGCCGGTGCTTTAGCTGCTGTTGC
CGCCATGCTACTATGATTTTAGTACGTGTCGAAAATGTTC
GTTCCGCTTATGATTATATTATTATTTCAACTTACCAGTT
AATGCTTAACTTTTAAACTGTCATATGTACTTCTCTGTAT
TATATAAAAACTGACAACTGGCCTTTTCTATTGTTGATTT
CTTTCATCCATCGTTAAATATTTTCAGAATGTGGGCAGGA
AGACATGCATGTTTGAAGGTGCCTATCCTAGCATCATCAT
AAAAGAAAACGGTAAATCATTTCCGTTTTCAAAACGTACA
CTACAGCCTCCAGTTGATGAAATCAGTTCTCACAATAATT
CGAGGTTTAAAAGAAACAGTAAAATTTAAAAAAAACTATT
CAATAGATAAATTGGTATATACGAACATTAAAAATTCCAT
TTAAAAATGAGATTATAATAACATGGCGGCAGCGGCCATG
ACACCAGCACCCATACCGATGACAGCCTTGGCAGCACCGT
TTTCAGTTTGTTCGGAAACAGTGCTAGTGGCTTGAACTTG
ACCATCACTGATTTGAGAAATGGCGGAGGCTTTGGTGGAA
GAAGCAACAGCTGAAGAAACAGCAGAGGAAGAAGCCTTAG
TGGAAGAGGCAGCCTTGGTAGAGGAAGCGACGGTGGAAGA
GGTAGCCTCACTGGAAGAAGCGACAGCAGAAGAAGTAGCA
GCAGAAGAAGAAGCTTCACTGGAAGAAGCGACGGCAGAAG
AAGTAGCTTCACTGGAGGAAGCGACGGCAGAAGAAGTAGT
TTCACTGGAGGAAGCAACAGCGGAAGAAGTAGCAGCAGAA
GAAGCTTCAGTAGAAGAGGCAGCGGTGGTAGAAGTTCCTA
ACAAGGATTCCAATTCTGGTAGAAGCCTGGAAGAATACCA
TGGAACCATGGTCAACATCTTGCTAACAGCAGCAAAGTCA
ACCTCAGAGTACAAAGTAGTGTAGGAGTCATCAGTGGCGG
AAGCCAAAGCTAAACCGATGTCTAAAACACCAGATGGCAG
ACTGCTTAAGGAAAATCCAGATGAAGAATCTTCAGCCAAA
CTAATATATTCTTGCAAGTTGGACTTAACGTCATTCAAAA
TAACGTTCAATTCGTCAATTTCTTCCTGAGTTTGGGCAGA
AGCCAAAGCAGCGATAGCAGCTAATAAAGCGATCTTGATG
TAAGCCATTTTTTTGTTATAGTTGAAGCGAGTGTACGAGT
GTGTTTTGTATTATTGTGCTGATAATGGCTAAACTGGAAA
AGAAGATGATATGTGAGAGCTCTCATTGTTCGAATTTCGT
TAACTACTTATATATTATTTTCCGTAGTTACGAAAGTTGA
ACATTACTTTGTTGTTTTCTTGCTTACTCGTTTACTCACA
TGATGCTCAGCTATTAAGATAGTTCAGTAGAACATCTTAC
ACTAAACTTTGCACCACAATGTTGATGGTTGCTTTGGGAG
ATCATTACGGAAAAAAAACTCTTGGCTTTCAAGGATTCCC
TGCGACCTAACTCTGCACTCCTTCTGCAAGGTACTGTTTA
TTTTTTTCGTGTGTCCTTTACGAGGAACGAATAAAGGCTT
GAAAGGTAGTTTTAAAGATGAACTTCTTCTTTTCTTTCTT
TGCCTATGATTCCTCCAGGGTTTTCTTGCCTTCTACTTTT
GGACAGAAATGTCTTTTTTGGGAAATGTGAGTCTCGTTTG
GGAATCTTGGCCGGCCAAGATTTTATAAAGATGTTTCTGT
AGGCAACGCGCTGCTCTAAGCACCGTGGGGAGGCCATGAA
ATATGATTGCGCGTAGTTCCCCAACGTTACGTTTATTTTT
TTCTGGGCATAAAAAAAGCCAAGACATTCCCCACTGCTTT
CCTACAGGCTCTCTATTGTGTATACTTTGCGCTATTGTGT
GCTTTGTTGTTGGTCCGAAGATCGCATAAGAGGCACGCCT
CTTATCAATTTCTTTATAGGCGGCTACCGCCAGTGGAGTA
AAATTCACGCCTTTTTGTCCACTCCTTTTCCGTAAATATT
ACATAATTAAATAGTCACAGCTCTTACGCACCTGTTTGGC
CGCACATGAGAGTTAAACGCAAACTCCGCCGAGGCGTCGT
TTTTCTAGCTGCTGCTTCACGTTTTATGGAGTCATATTCT
GGTCTAAAAAAATTATACTAGGCAGGTAATGGATTGTTTT
AAGTTTCTTGTTAACTCACATAGGATCTTTTTGAGTACCT
TGTGAAATGGTTAGATTTGATACCTTATTTTTTCCAACAT
TACATTATTTTAGTATCGTTCAAGTTCTCCTTTACTTTTA
GAGATTACGCCTACATTATGTATGCCGAACTTAGTAGGAA
CTATTTGTACGCAAAACATGAATTGTTTGTCGTGTCTGCA
TACATTAGTGTTGACAGTCAGAGAACTTGATTTTAAAAAT
AAAAGTTTCTTGTTTACAAAAAGTATGGTCACCCGGTGTC
TTTGCTATAATGGGAACAGAAAACCATTTGCAAGACTACT
AAAATACGATTTTGTAATTTGACGTTACAAATATAGGGAT
AGTTGATAAATAGTTACGCGCAGTTAACTTTTCCTCACCA
AAGGACAGTTATTTACCTACTGATTGAAAATGTTTTGGCA
CAGGATACCAGTTTTCAAATTTATTAATTAATTAAGGAGA
AGTGAGAAATGATTAGAAAGCAATTAAGCGGTGAAGGTCT
GCTTTTATACTTACAAGAACGTATTATTAGCAGCCAACGC
ACTACAGTTGTTGACTAAGTTTTGTTTTAATTTGATTCGT
AGTTGTTGGTCGAATTTTGTTTTGACTTGTTTTCAGTTTC
TTTTTTTTTAATGCCTGACGTTGAAGAGCACGCAGGCCTA
TGAAAAAAAAAATTATACGAGTTACTTGGAATTCGCTCCC
ATTGCACCAATTTCAGGAAGCGATCAAAAGAAAGCAATGT
TATTCAACATAACTTTATTCATACTGTAGTAACAATAACT
TCATATCAATTAGGATTCACTGTTCATTGACTTATCACTA
CAATATGGAGGAAACGTTGCGTAATCGTTGTCGCTATAGA
TATTGTCCCTCCCTTCCTCTGTGATAGTTCTTCTTTATAT
AACTTTCACAAAAGCTTCTGCCCTCATAGTTGCCCTCAAT
AAACGAAAGGCCAGATGCATACAGGTGCAGTAGTACATCC
AAAGAAACATAGGGGCAAAAACCGTGTTCTAATATTAGAC
TGCATATATCCCCTTGTCATTAGCTTAAATCATATAGAGT
AATATGTACATACAGGTTATTTTATTTGTAGCTTTCCTCC
TCTTTATGGAGCAAAGTAAGCCATACGAACGGTTTACAAT
AGAGAGCGTCGTTTGCTTACGTGATTGTCATGTGCCTTCG
TAGGCAAAGGGGATTGCACACCTTTTACTAAACAATAGAA
AAGTGAGAATTCTCTTATAGGCACTGCTGCTCCTCGTTTC
TTTTTACGCGCTGTCGTTCCAGGTCCTTTTTCGATTAACT
ACGGTAGTTTCAAAGAGAGTGCCTGAAGATCACTCCATAT
ACAGGCTAGATGAACTGTAAACGAGCTCATCAGCAGCGTC
CCTTTCAGTGTCACTACAGCCACAGCAGCTTACCTCCTGT
ACGATGTGACAGAGCAAAACACAAATGTGTGTCCTTTCTA
CTCTTATTTTCCAACTCGAATATAAAGACGGTGCCTTTGC
CTTATTTCTAAGGCACTGAACAGTTCTAAAAGTAAAGTTT
TCCCTAGCCTTAGTACCGTTTCTGTGAAGCAGTTATTGAA
TAGTTATTGGACATAAAAATCCATATTGAAAAAAAAAAAA
CATACTTGAGAAGGCATTAGCTGAATAGTAAAGACTGCTG
TAATTCATCTCTCAGTCCTTGCAGTCTGCTTTTTCTGGAA
TTAATATGTCAATTTCAAAGTACTTCACTCCCGTTGCTGA
CGGGTCACTCACTTTCAATGGCGCGAACATTCAATTTGGC
GCCGATGCTCAAGGCGAGTCAAAAAGAGTTATGACGCTGA
GGACAGCATGCCGAATCCGGCAAATCAACTAAATGACATA
ACCTTCCAAGCAGAGGCTGGTGAAATGGTTTTGGTTTTGG
GTTATCCCACATCCACTCTATTTAAGACTTTGTTTCATGG
TAAAACTAGTTTGTCATACTCTCCTCCAGGCTCGATTAAA
TTTAAAAATAATGAGTTTAAGAGCTTTTCCGAAAAATGTC
CCCACCAAATCATTTACAATAATGAACAAGATGTGCATTT
CCCATTTCTAACGGTAGAACAAACAATTGATTTTGCCTTG
AGTTGTAAGTTCGATATTCCAAAAGGTGAGCGCGATCAAA
TAAGAAATGAACTTCTAAGAGAATTCGGCCTGTCTCATGT
ATTGAAAACTATTGTAGGAAATGATTTTTTCCGTGGTGTT
TCTGGTGGTGAGCGTAAACGTATTTCTATTATTGAAACGT
TTATTGCTAATGGTTCCGTTTATCTATGGGATAATTCTAC
TAAAGGTTTAGATTCCGCCACAGCTCTCGATTTTTTGGAA
ATTCTTAGAAAAATGGCAAAGCTACTCGTTCTGTAAACTT
AGTCAGAATTTCCCAGGCAAGTGATAAAATTGTTGATAAG
TTTGACAAGATTCTTATGCTATCCGATTCCTACCAGCTTT
TCTATGGTACGGTCGATGAGTGTTTGACTTATTTTCGTGA
CACTTTAGGTATTGAGAAAGATCCTAACGATTGTATTATT
GAATATCTGACCTCTATCTTAAATTTTCAGTTCAAAAATA
AAAATTTGGGGAATTTATCAAATTCATCATCTGCTAGCGT
TCTCAAAACCGCAACAGGGGAAGTCACTAAGTATACTTAT
AATTCTGATTTCGATTTATATGATCAATGGAAACATTCTT
CGTACTATAGAAATATAAAGCAGCAAATCCAGGGGTCTTC
AATTGATGACTCCATTAAGGAAGTGGATCCCTCTGATGTC
TCACCTATTTTTAATATTCCGTTGAAGAAACAATTATTAT
TTTGCACAAAAAGAGCTTTTCAACGAAGTTTGGGTGATAA
AGCTTATATGACGGCACAATTTATTTCTGTCGTTATTCAA
TCTTTGGTCATTGGTTCACTGTTTTACGAAATTCCGTTGA
CTACCATTGGTTCATACTCAAGAGGTTCTTTAACCTTTTT
CTCCATTCTTTTCTTCACTTTTCTTTCTCTTGCAGATATG
CCTATTGCCTTCCAAAGACAACCCGTCGTTAAAAAGCAAT
CCCAACTTCACTTCTATACTAACTGGGTTGAAACCCTTTC
AACAACAGTGTTCGACTACTGCTTTAAACTTTGTTTGGTA
ATTGTATTCAGTATCATCCTATACTTCCTTGCTCACCTGC
AATACAAGGCTGCAAGATTTTTCATTTTCCTCCTGTTCCT
TTCCTTTTACAATTTCTGTATGGTGTCCTTATTCGCTTTG
ACGACACTAGTTGCTCCAACCATTTCAGTTGCAAATTTAT
TTGCAGGTATTCTGCTACTAGCTATAGCAATGTATGCTTC
TTACGTCATCTACCTGAAAAATATGCATCCTTGGTTTGTA
TGGATTGCTTATCTAAATCCTGCAATGTACGCTATGGAGG
CAATACTGTCTAATGAGCTTTACAATTTGAAGCTGGATTG
TAGTGAGACAATTGTTCCAAGAGGTCCTACTTACAACGAT
GTTCCATTTTCCCATAAGGCCTGTGCTTGGCAAGGTGCTA
CTCTGGGTAATGATTACGTTAGAGGCCGTGATTACTTGAA
GCAAGGTTTATCCTACACGTATCATCATGTGTGGAGAAAC
TTTGGTATTATCATTGGTTTCCTAGTATTCTTTATTGCCT
GTACTCTGTTTGCATCTCAATATATTAAGCCTTATTTCAA
TAAGGATGAAATAGAGCGCAACAATAGTCGTTTGACAAGA
TGGCTACCATTTTTGAATAAAAAGAGAGGTACCAGGTCCT
CTGCAAGAAATGACAGTAAGTATGTTGGTATCCCAAAGTC
GCACTCCGTTTCGTCTTCCTCGTCTAGCCTGTCGGCTGTT
CCATATCAGATATCACCCTCAAATAAGGAAATGGCTCTAA
ACGATTATAACGAGCAACCTATCACGGAAACAGTAGAGAC
TCAAAAGCATATCATCTCTTGGAAAAATATCAACTACACA
GTTGGTACAAAGAAACTGATTAATAATGCATCCGGTTTCA
TCAGTTCTGGTTTGACCGCCTTAATGGGTGAGTCCGGTGC
AGGTAAAACTACTTTGCTGAATGTCTTATCACAAAGAGTT
GAGACAGGTGTTGTTAGCGGCGAAATTTTGATCGATGGCC
ACCCATTGACAGATGAGGACGCGTTTAAGAGAAGTATTGG
TTTTGTTCAACAACAGGATTTGCATCTAGATTTGCTGTCT
GTGAAAGAATCTCTGGAAATATCATGTCTTTTGAGAGGTG
ATGGTGACAGGGCATACTTAGACACTGTTTCAAATTTACT
GAAATTGCCATCTGACATTTTAGTCGCTGATTTAAACCCG
ACTCAAAGGAAGCTTTTATCTATCGGTGTTGAACTTGTTA
CTAAGCCTTCACTTTTATTATTCCTAGACGAACCAACCTC
TGGGCTGGACGCTGAGGCTGCACTAACAATCGTCAAATTT
TTAAAACAACTTTCTTTACAGGGTCAGGCTATTTTTGTAC
CATTCATCAGCCTAGTAAAAGTGTCATCAGCCATTTTGAC
AATATTTTCTTATTGAAAGGGGTGGTGAATGTGTCTTCTT
TGGACCAATGGACGATGCCTGCGGCTATTTCATGTCTCAT
GACAACACGCTCGTTTACGATAAAGAACATGATAACCCTG
CAGATTTCGTCATTGATGCAGTAGGTAACAGTAACTCCTC
GGCAGGGAAAGATACAGCGGAGGAAGCTCTTACTTTGAAC
AAAGAAGCCATAGATTGGAGTGCATTATGGGAATCTTCTG
TAGAAAAGAAACTAGTTAAAAAAGAAACAGCTAGGTTAGA
AGATGATGCTCGTGCGTCTGGTGTTGATTACACAACCTCA
TTGTGGAAGCAGCCTTCCTACTTACAGCAATTAGCTCTTA
TTACAAGAAGACAATATATTTGTACGAAAAGAGACATGAC
TTATGTCATGGCCAAGTACTGTTTGAATGGTGGCGCTGGT
TTGTTTATCGGTTTCTCATTTTGGCACATTAAGCATAATA
TTATCGGTTTGCAGGATAGTATCTTCTTCTGTTTCATGGC
TCTTTGTGTTTCATCTCCATTGATCAATCAAATTCAGGAC
AAAGCCTTGAAAACAAAGGAAGTTTATGTTGCTAGGGAGG
CGAGATCTAACACTTATCACTGGACTGTTCTTCTTTTGTC
ACAGTCAATTATTGAACTACCACTGGCACTTACAAGTTCC
ACACTATTTTTCGTCTGTGCCTTTTTCTCTTGTGGATTTA
ACAACGCTGGCTGGAGTGCCGGTGTTTTCTTTTTAAACTA
TATGCTTTTCGCTGCTTATTACTCGACTCTTGGTTTATGG
CTGATCTATACTGCTCCTAATCTACAAACTGCTGCTGTTT
TTGTTGCGTTTATTTACAGTTTTACAGCATCATTCTGTGG
TGTTATGCAACCATACTCTTTGTTTCCAACTTTTGGAAAT
TCATGTACAGGGTTTCGCCATACACATATTTTGTGGAAAC
TTTTGTTAGTATTCTATTGCATAACTGGGAAATCAAGTGT
GACATGTCGGAGATGGTTCCTGGTCAACCTCTGACGGGGC
AATCTTGTGGCCAATTTATGGAAGCTTTCATAGAAGAATA
CGGTGGCTATCTACATAATAAGAACACTTTCACAGTCTGC
GCTTATTGTACGTACACTGTTGGCGATGACTTCCTGAAAA
ATGAGAATATGAGTTACGACCACGTTTGGAGGAACTTTGG
TATTGAATGGGCTTTTGTTGGTTTCAATTTCTTTGCGATG
TTTGCTGGTTACTACTTAACTTACGTGGCAAGAATATGGC
CAAAGGTCTTTAAAATTATCACCAAAGTAATTCCACACAG
AGGGAAGAAGCCTGTACAGAACTAATACCATTTTTAAATA
TATTTCTACTTTCTACTTAATAGCAATTTTAATTAATCTA
ATTATTTACAAGTCACCAATGACTGACTAAACAATTGAAA
GAGTCCTTTGTACAACAAAAAAAAGATACTTGTCGCTGAC
GCTCAAAAAATATTTATATAGCAAAAGTGCACGACAAAAA
TGCTTCCAATCGGATTTGAACCGATGATCTCCACATTACT
AGTGTGGCGCCTTACCAACTTGGCCATAGAAGCAGTAAAC
CGTTATTTTGTTGTTTCTCAGAGTGGTACACGTCAGTATG
ACAATACATCATCCTAAAACGTTCATATGAAACAACCTTA
TAACAAAACGAACAGAATGAGCAACATGACATATAACTTC
GCCTCCCTTAGCTTAACCACCCAAACGTATAGACGCCTGA
GCAATTAATTTAGATCCGAGGTTCGGCGCTTCCACCAATT
AATATGATCCATATTTTATATAATATATAGGATAAGTAAC
ATCCCATGAAAAGCTGATAATCCGTTCTGACAACTGGTTA
CTTCCATTGACTGTTTATATTGGGATTTTCAAGACACCCC
GGTATTACTCGTACCCGTAAAACAACATACACTTCGTCAT
GACTGAGAAGAATATAGGAGTAAAAGAATACCTGAACTAA
CAGATATAATCAGCATCATGTTTTTTAAGCGAGAATACAG
AAATATTCAAATTAAGATAGGCAACAAGGATTAGTTTAAA
TCTGAAAATCTTTTAAGATTAGGTACCTAATTTAGCTATA
TTGCTTTATGATTAGTTATAACGTCATTGGAGGAACAAAC
TATTGGAATAAGAATCGACTATAATCTACCGGCGAGTATT
CATAAGCTATTATATTGTGGTAGACGGAGTAGAAAGATAA
AAAGGATTGAAAACAGTCATCTGATTTAATGGAAGCTGAA
ATGCAAGATTTAATAATGTAATAGGATAATGAATGACAAC
ATAAAAAATAGAAGAAATAATAATAGTAACATTATGTGGA
AATATGGGTTTCCTTGGCAGGTTCCTATATCCTTGAGAAA
GAGCTTCTAATATATTTTGTATATTTAGTATTATAACTAA
GCTGTTAGAAAATAAAATACCGCTAAATCAATTGAGGCGG
TATTAAATACCTGTACATTTGAATATTTGGAATGAGAAAG
AAATATAGTTACATAATGTACAAAAAAGAAGCAAGAAAGG
AATATATATATATATATATATATATATATATATGTATATT
GTTATTTAGAATATCTCTCTCTCTTCGAGAATCTCTATAT
CCTCGAAAAGAACTTTTAGCATATTCACGATAGGTCGTAT
TATCAATTAAATCAATTACGAAGTTCGGAAGTTATTGCCT
ACATAATATGATGTCCTGTTCATAAAAATAGAGCCCTAAG
AAGTGTTATTAAATTTAACCAGCCTACAAATTAAATATAA
AATGAGTGTTATTGTTCCACCGACTTGAATAATTGTACAA
CTTTAGCTAACATTTTAACTAATATTTTAACGCATCTTAT
TATCAAGTATTGTAACAATACGTATCATCTTACTATCTCA
ATGGAAGCATTCTCTTATACATACTGAGTCAAATATCTTG
AAGACTCATTATAATGTGTAATAAAAGGACAAAGCAGCGT
AGAAGCCTTAAATAACTATGCACTTGGACACATGTCTTCT
CACGACGTGTTCAAATATAATGATTTTTCAATCAGCTTTG
AAGTTCAATACAAACTTCTTCACTAAAGGATAATAAGCAA
TCATTATTAATGGCAAAATCGGTTTTCAATTTCTTTCATT
TTGAAATATTGGAGTATTTAAACCGTTTTGTGTATCATTC
ACAATACTTTCTTCCATACTACTGCTCTCTTGAAGTTCTT
GGGAAGAGCCGAAAAAATTGGACATTTCAATATTGGTGCT
TATACATTACTACTGACAAGAAGATAATAAAAAGAAAGAT
TTCTATCACCGATAGTGAGCTCTTTAGAAAACTGAACGCA
ATAAATTTTATGCCTCATAACGTCTTGGGGCGCGAGAATT
TACTGACGTAAACAGATCCGGCTCAAAAAGTCGTCTTTAC
CTTTCTATCATCTCGTCGCATAATTATTAAATTAACTCAC
AATTTCTCACAATTTATATCATGCCTTTTTTGTCAGTTCG
TGGCCTTGCCAGTGGAGATATAACAACTACTTCGTAAAGG
GTCCCGAAAGAAATGAAAGAATTACTCATTTGATATAAAA
ATTTGCATGGTATAACAGAAGTGAAACGCGGGGACAACCA
TGATCTTTTTTGAGTAGGATAATTTTTTATGTCGGTTTGA
TATATTATAAAGCAAGTCATATATAATATCATACTGATTT
TAACCAAACGATAATCAATCAGAAAAAGAAAATAAATAAA
AATCTAGCACATAGTATTTCAGTACCCTTATGGTTCTGAC
CTCAGAAATTATTCAGCCGCTTGTTATCTTATAGTACGTT
TTATATCGTAATTTTCCTGACATTTTGGGCAGAAATCCTT
TACTCCTGATATAATAAACGACGTTTTTTTTCCTGTGTTT
TTTATGTTACTATAAGAAATGCAAAAAAAGAAACAATAGA
AAAAGGCAGTGACAAAAATACTAATCAGAACGTTGAAAAC
AAATCAATAGTTTTGATAATGGTAGCATCATCGATCAATG
AAGAATCCTCTTTGGCGGTAAACTTGACAAGCGATGTAGA
GAAGGCTTCGAAAACTTTGTTTAAGGCATTCGAAAAGTCA
TACGCAAATGACTACTTGATGAAAAAGTTCTTCCATATCC
CAATCACTGAAAAAGTTTCAAGGGCAAGAATAAATGCAAT
GATACATTACTACACGACGTGCTACCATGACTTGGATGGT
GAAATTGCTGAGGCAAATGATTTCGATGCAGTCGCAATAT
GGAGCCGCCCTGGGTGCCACTTGCCTGCTACACTATCTGA
CGACGAGTCTTTCAATAAGATTTTTTTTCACGACTTGACT
GTGAGGAAGCACGAAGTCATGCCTCTGGGAATGGACTATT
ACTACCTTTATGCCATCGGAAAAGATCCTAGCCATCCCGA
AATTAGAGGTTCAGTCAGAAAAATACTCGAAAAATATAAA
ACCAAAGCAGACAAGGCCAATTGCGCCCTTGCTCTCGAGG
CTATTTCGGAGCACGCAAGATCTGTGTACGAATATTTCGG
TTTCAAAACCTATTTGGTGTTTCAGTTCGGGGTTGGAGAA
GTGAACTCCAAAGGAGAACCCGATCCGCAGGGGAAGGGAT
TCACGGCCTACTTGATGCTCTACCACAAAGATGCAGACAC
CATCTTTCACGCCTGATTTTCTTCTAAAAATTTTATAGAC
ATTTATTGTATGTATGGAGCATATAGCAACAATAAAACTT
AGACCAACATTTTTGCCGGGTCACAACCCCCTATCCCGGC
TGCGAGAAAGGAAAAAAAAAGTATCAGACAATTGATTATC
AAAGAGTATGTGAAACTACGCTTTGTTTTCCACTTCAATT
GGTAGGCATGTCAATACGTCTCGTTTCTTCATTGGAAAAC
TCTTCATTTCAAGGATAAACCATCGTCGCCGTAAGTATTT
TGGGTTTCATTTCCTTCCCCCCTCGATTTTGCTTTTTTTT
CCTTTTTTTGTTAGATAAAAATATAAACCCTTCTCCATAT
ACCTGTTCACCTCAATACCGTCTTTAACTGGCTTTTTTTA
TTTTGTATAAAAGTTCTACTTATTAAGATCAATAGGCACG
TGCTATTTTCGAACATCCACTTTCAATATGATGCGTGGTT
TCAAGCAAAGATTAATAAAGAAGACCACCGGGTCTTCTTC
TTCTTCAAGCAGTAAAAAGAAGGACAAAGAGAAGGAAAAA
GAAAAAAGTTCCACTACCTCATCCACATCAAAGAAGCCCG
CTTCGGCTAGTAGCTCTTCCCACGGGACTACTCACAGTTC
TGCCAGCAGTACCGGATCAAAGTCTACAACTGAGAAGGGC
AAGCAATCTGGTAGTGTTCCCTCGCAAGGGAAGCATCATA
GTAGCTCTACATCAAAAACAAAAACAGCGACGACCCCTTC
TTCCAGCAGCAGTAGCAGTAGAAGTTCAAGTGTCAGTCGC
TCCGGTTCAAGCTCCACAAAGAAAACAAGTTCAAGAAAAG
GACAAGAACAGTCCAAACAATCGCAACAGCCATCACAATC
TCAAAAGCAAGGATCTTCTTCATCATCTGCCGCTATAATG
AACCCCACTCCAGTACTCACTGTTACTAAGGACGACAAAA
GCACTTCTGGTGAAGATCATGCACATCCTACTTTGCTGGG
GGCAGTATCCGCTGTTCCATCATCTCCCATTTCAAATGCT
TCAGGTACAGCAGTTTCTTCTGATGTAGAAAATGGTAATA
GTAATAATAACAATATGAATATTAATACTAGTAATACTCA
GGATGCAAACCACGCCTCCTCACAAAGTATCGACATTCCG
AGATCATCACACTCATTTGAGAGACTACCAACACCCACAA
AACTTAACCCTGACACAGATTTAGAGTTAATTAAGACTCC
CCAACGTCATTCTTCATCTAGATTCGAGCCATCTAGATAT
ACGCCATTAACGAAATTGCCAAATTTTAATGAAGTTTCTC
CTGAAGAAAGAATCCCTTTGTTCATTGCCAAAGTTGACCA
GTGTAACACTATGTTTGACTTTAATGATCCAAGTTTTGAC
ATTCAAGGTAAAGAGATTAAAAGAAGCACCTTAGATGAGC
TAATAGAATTCCTTGTAACAAATAGGTTCACTTACACGAA
TGAGATGTACGCTCATGTGGTGAACATGTTCAAAATCAAT
CTGTTTAGACCTATTCCACCACCAGTAAATCCAGTTGGTG
ACATTTATGACCCAGATGAAGATGAACCTGTTAACGAACT
AGCCTGGCCTCATATGCAAGCTGTTTACGAATTCTTTTTA
AGGTTTGTGGAAAGTCCTGATTTCAATCATCAGATTGCTA
AACAATATATTGATCAGGACTTTATTTTAAAGTTACTGGA
ATTATTTGATAGCGAAGATATCAGAGAAAGAGACTGTTTG
AAAACGACACTGCATAGAATATATGGGAAGTTCTTATCAT
TAAGAAGCTTTATTCGTCGGTCGATGAATAATATTTTTTT
GCAATTTATTTATGAGACTGAGAAGTTTAACGGTGTGGCA
GAATTGTTAGAAATTTTGGGTTCCATAATTAATGGATTTG
CACTTCCATTAAAGGAAGAGCACAAGGTTTTCTTGGTGAG
GATATTGATACCATTACACAAGGTCCGTTGTTTATCATTA
TACCACCCTCAGTTGGCTTACTGTATCGTTCAATTTCTCG
AAAAAGATCCTTTATTAACCGAAGAGGTAGTTATGGGCTT
ACTGCGTTATTGGCCAAAAATAAATTCCACAAAAGAGATA
ATGTTTCTAAATGAAATCGAGGATATTTTTGAAGTGATCG
AACCGCTGGAATTTATTAAAGTAGAAGTTCCGTTATTTGT
TCAATTAGCTAAGTGTATTTCTTCTCCACATTTCCAAGTG
GCGGAAAAGGTTTTAAGTTATTGGAATAATGAATATTTCT
TAAACTTATGTATCGAAAATGCCGAAGTCATCCTACCCAT
TATATTTCCTGCATTATATGAATTAACTTCTCAGTTAGAG
CTAGATACAGCAAATGGCGAAGATAGCATTTCAGACCCTT
ACATGCTTGTTGAGCAAGCAATCAATTCTGGTTCGTGGAA
TAGGGCAATTCATGCTATGGCATTCAAGGCATTGAAAATT
TTTCTGGAAACAAACCCAGTATTGTACGAAAACTGTAATG
CATTGTACTTATCAAGTGTAAAAGAAACTCAACAGCGTAA
GGTGCAACGTGAAGAAAATTGGAGCAAACTTGAAGAATAT
GTAAAAAATCTAAGGATTAACAATGATAAGGACCAATACA
CAATCAAAAACCCAGAATTAAGAAACAGTTTCAACACAGC
AAGTGAGAATAACACATTAAATGAAGAGAACGAAAATGAT
TGTGACAGCGAGATACAGTGAAACAGCAATTCATTACAAG
CTCGAAGAAGTGAGGAAGTTTAGGGCATGCCACATTTCAA
AAGAGCAGCAGTATATGAAGAGCAAAAAGAACTGGTAAAT
GGGGTCAACTTGTTGAAGAAACCAAAGATAGAATCCCCGA
ATATTCGAACAAAACTATAGCAAAGATAAGCCACTTGGAC
AATGGTTGTTTGTGGCCTGAGATAAAGGTCTCTTTTTCTC
ATCATTTGAGCATACTTCAATCGATGTGTCTTCATTTTAT
TATTTCTATACTTTTCTCCAAATATATCTTCGTTTTTCTT
TTCGCTTTCCTTCTTCCTTCTGCCTTTCCTCTATTTATTT
TGCACTCCACTCTTTTCCGTAAACCTTGCCTATCTATTAT
TGGATTTTTGAAAACTAAAGTATAAAGGTATGTCATAAAT
AATTAAATAACAAAAAAATAGGATCATGATACAAAAAGTG
CCTTCCCCTTAGCACAGCTGATCCAACAATTTTAAGAGCT
TGAAAAGCAACCTATACGTAGTTTTTTTGGCGACTGGTAA
AAAGAACTGAATAATTAATGCCTGCACTATACTGATACCA
ACCATTACCCCCATAATTAGTAATGAGAGCCATGTTAATC
TTGACTCAGTAGAACTCACAGTATACATGTTTCTCCATTC
TCTAGCCCTTAAATAATCCATTGTTTTGGTGATCTTATTC
AGGTTCCTATCAATTTCCTCGATGGCGTTGTTTGCGATTA
TGTCCTCTTTGCTTTCATGGGAAGAAACAATTTCCTTTTC
CTTTTCGAGGGTGATTTCAACTTTCTTTGGGGAAGTGCCG
TAGTTATTACTCAAACAGAAAGTGTACTTACCTATACCAA
ACGACTTCAGTAGAAAATCAGAATGCTTCTTTTGTCTTTC
AGTGACGATAACAGAGCCATCAGGGGCGGTAATATCGAAG
TCTATCTCGAAATTCCCACCTGTCAAAACTTGGTAACTGA
CCACAAGGACATCTTTATCAGAGGATAAATCATAGTAAAG
ACATTCTTTGGTAAAAGCAGGTAATGATATGCCTACAGGA
GCATAATTAGAGGAGAATGCATGTGTTAACAAAGATGAAC
TAAACAAAATCGCAATCAAAGTAAAAACGCGCATAATTCC
TAGCGATGATTGGGAATATATATTTATGAAAAAACTTCAC
TAGCGCTCGTGAAACTACTTCAAAGGCAGCTGGGAAATAA
ATGTCTTCAAAGCAGAGAAGAGTTCCCAAATAGAATTCTC
AGATCGTCAATCGCTCATCTTTGAGTATATCACGTCAAAA
ACAGGAAACAGTGAAAAAAAGTAGTCCATAATAAAGCGCG
TTTCCGTCAATGCCGTTGGTTAATAAAGAAACAAATATGT
AAAAATATAATATAAACAGGGCACTTGAGAGAGCACAAAA
AGAGCCAAACGCTACCTGATACTTTTATAGTTTTGATAAT
GGGGTTCTACAACTGTAGATTCCTGTCCAGACGTCTATCT
GTTGAGCCTTGCAGAATAGGTAGCGCCGCTAAAAGCTATC
AACAGCGATCGATTTATCACTTTGGCGCTGCTCTCACAAA
TGCCCCTAGTGGAAGAGAAACACCAGACAAGCTACGTTCT
GACCTGCATAGTGCTTTAGAGATGGTCGATGAAATATATG
ACACAAATTCGACTGTAGAGGACATTGGAAACAAGGAAAA
GGGAGGTCGACAAAAATATACGGAAGAAATGGACAAGGCG
ATTAATCTACTGAAAACAAATATAAAGAAGGAGTATAGAC
ATGATAAGTATTTGGAGCGGACAAAGGTAGGAACGTATCC
TGGTAGAAGAACATATCCTGGTAGGAGAACATATCCCGCT
AGGAGAACATATCCCGCTAGCAGAACATATTCAGATAGCA
ATTCATACACTTTTCGGATAAATGTCCAGAAGATTAGGCA
CGCATTAGTACGTTACAATCAAGATGGTGTTCAAAAACAC
AACCAAAAGCCTCCTAGGATTGGTCATGGATTAACGAGAG
TGTTATACCAACCGTTGTCGCTACAAAAATTGAGAGATAA
TAGGAGCAGAATGTATAATTTTGACCCTGCAGTGGAAAAT
ATTAATCCAGAGTATTTGGAAAAGAAAAGTGAAAAAGATG
TGAACACAGACTCCTCTGGAGAAGGACAAAGCAAGCCAAT
ATTCATCACACCCCACAAAGATGAATCTCTGTTAAAGGTT
GCCAAAGAACATAGAAAAAAGTACATATCTTCATCAAGTT
CCATGACATCAGTACTTTCTCAGTTGCACTATTTATTATC
CAATTTCAGAAGATTGAATATCATTGATTCCTCGATATCG
AAAAATTTTCCTCAAAAAAACTGCAATTATTCAGAAAGTG
CATATTTTCCGTCAGCAGTCATTCTGAGAAAGAAGAGAAA
TGGCATTTGTTCTATTGATTCAGATAGAAGTCTGGATAGG
GAGATTGTGCTTTCTGTACTAGGTCATTATCTTGAAGACT
TTTTAACGGAAAAGTCCCTGAAGAATAGTTCAAAAGTGAA
AATTATCACTATTCTAGTATAGATGAATTCATTGTGAGAT
CTCAATTGGACGCGTACGACCCAAATCTACCTGGAACGGG
TGTATTTGATCTGAAGACAAGAGCAGTTTCTGCCATAAGA
TACGATTTATCACATGTAGAGAGTAATAACAACCAAACTG
GATATGAGATAGATAAAGTTTATGGGGAATTTGAGTCTTT
GGAAAGAGAATATTTTGAACTAATCAGGTCTGCCCTTCTA
AAGTATTCTTTGCAAGCTAGAATTGGCAAAATGGACGGTA
TTTTCGTTGCATACCACAATATTTCTAAGATGTTTGGATT
CCAATATCTACCTTTGGACGAATTAGATTATATAATCCAT
TCTTCGTATAACAGCAAATTCGACAGTTTGTTAAAGGAGA
AGAATGATATCACAAAAGGGATATATGGTGAGGAGGACTA
CATTCTACACTATGACAGGGACGATAGGAAAATTGCTTGC
TTGGTGGCTAATAGGGAATTTAAGATGTCTATGAATCTGT
TCAGTAATATTTTGAAACACGTTGAGCAGTTACTTAACTC
AAGTAATACGAAATGGGAAAAATGCAAAATAATGCTTAAA
ACCGAAGTTGAAGAAAAACGATCCAAAAGTGGCCGCTTCT
TTAACGAACCGGTGCTAAATATTGTAGCCCTGCCGTTGTC
ACCTGAGTACGAGGATAAATCTTTATTGGTAAAGGATACT
TCGAACGAACAATTAACAGAGGAGCTACTAAACCTCCGCT
CATATAACGAAAATCTTTTGGAGGAACACCTGAATTCCTT
AGTTGGATTTAAAGTAAATGTCAAGCATTTCTATCACCAT
CATCCTAATACTACACATCTACCTGATTTTGCTTTAAAAA
AGAACGATATTCTCGACACCGAATCCCGTAAATATATTTC
TGACATGATGAAACGAGACTGGTACAAAGATATACCATCT
ACACAGACTCCAAACTTTTTCCACGCTTCCGATGTTTCCA
CTTGGGAGGTGAACTCTACTTTACAGATATCAATGACAAA
CAAATTTTACGAAAACTATACTTTAAATATTTGGATGTTA
AATTAAACGCATTGAAAAATCAAGTAATCACACGTCAGGA
ACCTGATATGTCTAAAAGGATGAAATTATGAATCGAATCA
AATCACTACAAGCCCGCAATGATCACCGCGATAATGGAAG
TAACAAAAGATATTCTAATTTTGGCCCTACCCGACTGCAA
ACTAAACTGCGCGCATATGCTAAAAAGGTGCCCTTCGAAG
AAAACTATTAGAAAGGAGTAACAAGTTCCATATCTAGAAG
ACAGTAGTCAGCGTTGGGCAATCTAATGTTATAGGTGAAG
TTTTACTACTTTAATGTATTCACTCACAACTTTCGACCTT
ATGTAATTATTCTATGTATTTTTAGATATGTCCATACAAT
GCATTATTCTTGTAATTATAACACATATTAATTAAACAAT
GGGTCAAAAGAGTCGAGTCCCTTGGTACATATTATGTTAC
ATTACTGATTAAGTTGAATAAAAGCATCTAACTTTAAGGA
ATCTGCTTTATTTTGAAGACCGAAAACTACGAGTAAAAAT
AGGAGTTTTAATGCGGATGAATGTCTAACCCCAGAGATGG
GTTCTCCGATAAAAACTGAGAAGCTTCCTGTTCACAGTTT
TTATAAATTATTTTGTATGGCTGGGCTCTTGCAATTTTCA
GCGTTTTTTTATTAAGCGAAAAAAACAGAACAGGGGTCCC
CTATTCAAATATAGACGTCAAAAAGATGCAGATCTAAAAC
TAATTAACAACCATACAGAAATCAACGCGATTTCATCACA
CCATTCGCTTCTCTTCCTCCATAAGTAATAATGTTTTCAT
CATCATCTCGACCTTCAAAAGAGCCATTACTATTTGACAT
CAGACTTAGAAATTTGGACAATGATGTTTTACTGATAAAA
GGCCCCCCTGATGAGGCATCTTCTGTCCTACTATCTGGAA
CTATAGTATTGTCAATTACTGAGCCAATTCAAATCAAGTC
TTTGGCTTTGAGACTTTTTGGTAGGTTGAGACTAAATATT
CCAACGGTTTTACAAACTGTTCATGGGCCGCATAAGCGAT
ACTCAAAGTTTGAGAGAAACATATATTCTCATTTTTGGGA
TGATTTTAATATAAAAAGTTATTTCCAAAACTTGTACGAT
AATCATAATAATGGTAAAATAACAATTTCTAGTAAATCCT
CAACAAATTTAGCAGCATTGCCAAAGAGAAAAAGAGCCCT
TTCTACTGCATCATTGATATCAAGTAATGGGCAGACAAGC
GCAAGCAAAAACTATCACACCTTAGTAAAAGGTAACTACG
AATTCCCTTTCAGCGCGATTATTCCTGGGTCATTAGTGGA
AAGTGTAGAAGGCCTACCAAATGCTGCCGTCACTTATGCT
CTGGAAGCTACTATCGAGAGACCTAAGCAGCCCGACTTGA
TCTGTAAAAAACATCTAAGAGTTATTCGAACGTTAGCTAT
AGATGCAGTCGAGTTATCTGAAACAGTATCAGTGGATAAC
TCATGGCCTGAAAAAGTCGATTATACGATCTCCATTCCAA
CTAAGGCAATTGCCATTGGCTCTTCCACCATGATCAATAT
TTTAATTGTTCCTATATTAAAAGGATTGAAGTTAGGCCCT
GTTAGGATCAGTTTGGTGGAAAATTCCCAGTATTGTGGTA
GCTATGGAGGGGTTATCAACCAAGAAAGAATGGTGGCTAA
ATTAAAACTAAAAGATCCCCTGAAGCACGTTGCCCAAATA
AAGAAGAAGAGGAGCCTAAATGAAGCTGCCGACGAAGGGG
TTGATACGGACACAGGGGAATTTCAAGATAAATGGGAAGT
TCGAGCTTTATTAAACATACCTGCAAGCCTGACTAAATGC
TCCCAAGACTGTCGCATTTTATCTAATATCAAAGTCCGTC
ATAAGATCAAGTTCACTATAAGTTTACTCAATCCGGACGG
TCATATTTCAGAATTGCGTGCGGCACTGCCTGTCCAATTA
TTCATTTCACCGTTTGTTCCAGTCAATGTAAAGACCTCCG
ATGTTATTGAAAGAACGCTCAAAACGTTTGGACCCTCATA
TCAAGTAACAAGTCAGCACGATAATTCATTCAGCAGCAAA
AACTTTGTAGACGATAGTGAAGAAGATGTGATTTTTCAAA
GATCTGCTTCTGCGTTACAATTGTCTTCAATGCCAACCAT
AGTATCTGGCTCTACTTTAAATATCAATAGTACTGATGCA
GAGGCTACCGCAGTCGCTGACACAACTATGGTAACTAGTT
TGATGGTACCTCCCAACTACGGCAATCACGTTTACGATCG
AGTGTATGGCGAGGTAACTAATGAAGACGAAACTTCAGCA
TCAGCTTCTTCAAGTGCCGTCGAATCACAGGCAATTCACA
ATATTCAAAACCTATATATATCGGATAGTAACAATAGCAA
TAATCCTATTTTGGCACCAAATCCTCAAATCAAGATTGAA
GATGATAGCCTAAATAATTGTGACTCTCGAGGGGACAGCG
TTAACAATAGTAACCTGAATCTGGTTAATAGTAATCTAAC
AATTAGTGAAAATTGGAACAATAACTCTCCTTCTGCAAAT
AGATATAATAACATCATTAATGCTGGATTGAATAGTCCTT
CACTGACACCAAGCTTTGCACATTTATCTAGGCGTAACTC
ATATAGTCGCCAAACATCTTCTACATCGCTGAAGAACGAT
TTGGAACTGACAGATTTAAGCAGAGTTCCCTCGTATGATA
AAGCAATGAAATCTGATATGATTGGTGAGGATCTTCCACC
GGCTTATCCCGAGGAAGAACTTGGAGTTCAAGAAAATAAA
AAATTGAACTAGAAAGGCCACAAATTCTTCATCACAAGTC
TACATCCTCTTTGTTGCCACTTCCAGGCTCGAGCAAGAGT
TCCAATAATCTGAAAAGATCGTCTAGTAGGACACATTTAT
CCCACTCTCCATTACCAAGGAATAATAGCGGATCCTCAGT
ATCATTGCAGCAGTTGGCGAGAAACAACACAGATAGTTCA
TTTAATCTAAATCTCTCTTTCACTTCAGCAAAAAGCAGCA
CAGGAAGCAGACATTTTCCGTTTAATATGACAACATCTTT
CACTAGTAATTCAAGTTCCAAGAACAATTCACATTTTGAT
AAAACTGATTCTACATCTGACGCTAATAAGCCAAGAGAAG
AGGGAAAACTATACGAGCGCAACCCACAATCGAAGGTCAC
GCTCATCGTCAGTTCGGAGCAACAATAGCAACTCACCATT
AAGACAAGGAACAGGTTCATTTGCTAATTTAATGGAGATG
TTCACAAAACGGGATCGCTCATAGACTGCTTTATTTTTTG
TCTTCGAAATTTCGACAAAAGATATGAGCAATACTTCATA
CACGTTTGTACAGTTAAGCATATATACTTTGATAGAGTAC
TTTCATACCTCATACCACTTGAAAAATGATAATATAATGT
TATAATACTACCTCATAATTGCTATAAAGTAAAACAATTC
GGCGTTGTAGTTTATGCTTCTATAATCACAAAAAATTTCA
CTGAAGTTGTCAGATTCTGCCGCAAGGCTTCTCATAGATT
TTGTTAAGTGGTCTTACTCGGTTTTATGGCTTGAAGGTTA
ACATAATTATGAAAACTTATTGATATCCTCCCCACCCCTA
ACGTTTTAAAAATGATCTCGTCCAATATGTTTGAGGTGAA
TAATATCGGACCAGTTCTTGTTTTTAAAAGATAAGAATTG
CTCATATTTCCCATACTTGTTGGAAAATTTCTCTCAACAA
TTGTATGAAGGCAAAATCCCTCAATTGAAACATTAAAATA
GTGATTAGAAAAACAGGATTAATCAGTTATACGAACGTAT
TTTTGAGAGAATATAATGAGAATACAATGAGCTTCAGAAG
ATCTGTTTTTCTTTACTTGGCACTTCTTCCTCAACAATTA
TTGGCACTACAAAATTTTCTAATTAAATGTTAAAGATCCC
ACAGACATCATTCGTATATATCCTCCCATTTTATACGGTT
AGCCAACTTTGCGATCCTACGGAAATTGCTATTTTTATAG
TCAACTCATTGATCTCGAGCACAGCTGCTCTTTTCTCTCA
ATGAATTACGTTATATGTTAATCACACAAGCATCAGTTTT
TCATCGCAAAAGAAAATATTTAGAGTTCTTGCAATTCAGA
TGTACCTCAATTAATAACTCAATCACCTCCTATGTTCTTG
CTGGTAGTACTGCTTTTGTCTTAATTACTGCTGAATCAGC
CTTCTAGAAGACCGTTCTGTTTCAGCCGCTCGCCCCTTTC
AAAGCTTGCGCGGCTGAGTTTTATGAGGGGCGGCTTTTTG
TGAATGGCAATCTACCATTATTAGTAGCAATATGATTTGC
AGATAGATACATATATATCCTTCTGGGTTCATGTCTCGTT
ACCATCCACACTAATGCATAGGACCAGAAAGAAAGGACAT
CGAATCCAACACGTATTAAAATAAGGACTCCTCATTAAAA
AGGCTTTTAATATTCAACTTGCTATAGATCACGCACCCTT
TTGGCAAGTCAACCTTAAATTATTATGATTTCTGTTTGCC
CACAAAATGACTTGCAAAATGCTACAGAAGCCTCACATTC
GATGTTCCAGGACAACAATTCGAAGAGAGAAATGAACAAA
ACCTTAAAAAACGGGCCAAAAAGAAAGGCAGTTTCCAACC
ATCTGTTGCCTTTGACACAGTGCCTTCCACCGCTGGTTAT
TCTTCTATAGACGACAGCAGGGAAGGATTCAAAGGTGTAC
CTGTTCCCAACTATTACACGATGGAAGAGTGCTATGACGA
TGAAACAGACTCTTTTCGCCAAATTTGCAATATTATTTGA
GAGATACATTCCAATCATCACCTTTTCTGAATACTAGAAA
AGAGAACAAATCTGAATCCAGTAGTTTTCCAATGAGATCC
TCAAAGTTGTTGGAAAAGAATTCTGACATCAAAAATATTT
CTTGGTATCCAAGAATGGAAAAATAGTGAGGAGAGACTAT
CCAAGCACGCCAGTAATTGTCAACGAAACGTTGATGATAA
ACAGGTTTGAAAAGAACTGGATAAAGTTATGGCGCCAAAG
AAAACTACAAATAAATGAAAGGCTGAATGACAAAAAAAAA
TGGTTTACTTACCCAGAACTTATCTTCTCTGAAGAGCGTA
TTAAACCGTTATATAGAGGAGATGATAGTGCACCATGTAC
AAAAGAACAAAAAGAAAGCATAAAATACTTCAACAAAAGG
TCGGATATCCCAATAACCCTAAGACAATAGTTTGTCACAT
TAACGGAAAAAAAACATACGTGGGTTGCCCTAGACTGGAC
AGTCTACAAGTTTGCACGAAATCTTGATCACATTGTTGTC
ATAACTACACTGCCAAAAATGATTTCTAACAGGAAAAAAA
CTGCAAAAGATGATACAGAATGGGCACCGGGATATCAAAA
GAAGTAATAGATCAAAAATTAAACGACATTTTTGATTATA
TTTTACAGCTAGTAAAAGTGGTCAAAATATCCGTCAAAAT
TACTTTAGAAATAATTGTAGGCAAAATTAAAAAAAGTCTG
GTAGATGTCATTAATGTCCATACTCCAGATTTCTTAGTTC
TTGCTACTTTAAAGCACGAGCGAAATGAGAATCTTATTAC
ATATAAATCCAAAAAGCTGACAGATGTCTTTCCTGTTAGT
TATCCGATTCCCACATTTGTTGTTCCCTCGAAACGAATGT
ATTCGTTCGAACTGAATCTACAAAGAGAAGTAAATGAACA
TTATGTCTCAAAAAATCATATGAAGCACGAACACACTGAC
GTTGAGAGCATGAGCAGTTCAATGTTCAAAAAAAATACAA
TATCAGATATTTCTTCACATATTTCCGTAGATTCGTACGC
CGAAGATTTCAAAAGGCAAGGCTACATCAAAAGCAGTTCA
ACACCTCTAATGATTCCATTCCAAGAAAATTGACCGGTCT
CGCCCAGCATTCAAGAAGGAAGATCACGGGTGATATAGAA
AAATTACAAGACGATGAGAAAGATAGAGAATGTACTAAGG
AAAAACTTTTGTTGAAGAAAATTGATATCATAATTAGAGA
GTCATTGAAGTCTTCTTTAGCGATAGAGACGTTGCCTGGT
AAAAATGTATCGCAGTCCAGTCACGGTGACCAAATTTCCA
GCTTTAAGAATGCTTTGATAGGCAATGGGTCGAAAAACAC
AAAGTTTAGAAAATCTTTAATACCATATTCTTCCTCAGAG
GAACAAAATACCACAACAACTATTAAACTCAGTAGCTCGC
CTACGTCCCAAATCAAGTTTGCAACCTCTGTAAAACACAA
AGATGGAAGAGCCGCCCTTGGCAAAGCCAGAAATCTGCCT
GATATAAGGCACAGTATTTCCTTCGACAAAGAAAATTCCT
TTGATCCATCTGATAAAAGCAGTAGTGTTGATAATAGCAT
TCCTTTGAGGAAAGTTAAAAGTGCCGGTGCGTTAAGAAAA
GTCAAAACTAATGACTCCTCAAGTAGTGCAGGGTCAAAGA
AAAGCTCGTCTAGTTTTAGTACTGTGAACACCTTCACTGG
GGGTGGAGTTGGGATTTTTAAGGTGTTTAAAAGTGGAAGT
TCCTCTGGAAATAAATCATCCAGTAGAAGGAATAGTAGCA
GTGGCGATGTTTTTGAAAGTGATGATCGTAACGACAAGAA
AAAGAAGAAGAAAAAAAAGAAGAAATCATTGTTCTTATTC
GGCAAAATATGAGCGGATAGTTTGTACACATAGTGTCCCT
AAAATTCCTATTGATGAATAGATCAATTTTATTAGCAGAC
AATTGGGGGCAGCAACTGAATAGCAGAAGAAATTTGAGTT
CAATTATTTTTTTCCTGTCATACATAATGGCCTATTTACA
GGTACATACATATAGAGTATGTATATAAAATCTCTGTTGA
AGAAGACATCATTCTTAGTCCTTGGCAATCTTAGCCAGGA
TTTCAGCGTCCCTGAAAAGAATAACTTCATCGTCGTTACC
CAATTTAATGGTAGAACCACCAAACTGTGGAATCAAAACT
TGGTCACCAACTTTAACTTGAGGAACAACCTTATTACCAT
TAGCATCAGTAAAGCCCGGGCCTACGGCAACAACTTCAGC
TTGGTTTAACTTCTCCACGTTCTTTTCAGGTAAATACAAC
CCGGATGCTGTCTTTGCTTGTGCCTTGATTCTTTGGACAA
GGACACGGTCCATCAATGGAACGATAGATTTAGCAGACTT
CAAAAGGGTGGACATTCTTTTTTTTCTGTAGATTCAATAT
ATTTTCGATCAATGGCTTCTATCAGAAATTATTTTAAACC
TAGCACATAATAAGTTTGTACTGTATAAGCGTTTTGACTA
ATTTTATACATAATCAAGCTTCTTTTCCCATTCCTTCAAG
ATTCTAGAAATTTCTATCATTGATGACGGGCATTACCCCG
TTAATGACCTTCACACGAATGAGAATTGGGCGGCTAATGA
GAGAACTTCGAGAGGTGCAATAAGTGAGAAATAACAACTT
TAGAACTCATTATGATTGCTTCCAATACCTAATCCTACGT
ATGTACTAAATTAAAAAGACAGACATGCATTATTGAATAT
TGACATTTTGAGAGTAACTTTTATTATGAGTGGCATAATA
AGATAATCGACGCAAGCCACAATTTATACAATAAAAAATG
CTACCATCGCTGCTACATATGAACGAAAATAATACAACTA
TCGTTACGGCCTTTGCTGAACCGTAATAAAATAAAATTCC
TTGTTACATTTTTTAGCCAGCTGCCTCAGAAAGAGGCGTT
TACTATTTAATGGAGAAAGAAAGCAAAGAAAAATAAAAGG
TATTTTCTTTACGGAAAGCCTTCGAGCAATCCAGGAGAAA
GTGGACCTTTTTTCCCAATGAAGAGATCATAGGAGTATGG
ATTGAAAATATAATAGAACTTCGGGTAACGAGGTGTAATT
TCACAGTCCATAATACAGAGCTAACGGTTTAAGGGTAAAT
AGTTATCTAAGTCAAGTTTTGAAGGAACAAGTAAGAAAGG
TCGCTACTGTTTCTAAACATAAGATATACAAAAATAAATA
TAGCTATCTCAATGGGTGCTGCATACAAAGTATTTGGGAA
GACGGTTCAACCTCACGTATTGGCTATATCTACGTTTATC
GCTACTGCTGCAGTGGCATCTTACTTTACCACGAAACCAA
AAACCAAAAATGAAGGCAAGAATAGTTCTGCCTTGAGCCA
ACAAAAAAGCGGTGAAAGTTCAAACTCAGATGCTATGGGA
AAGGACGATGATGTCGTAAAGAGTATTGAAGGATTTTTAA
ATGATTTAGAGAAAGATACGAGGCAGGATACGAAAGCCAA
CTGATTATGTATAAAAATTTCTGAAATGGTGGTGTTCTTC
ATCGTTCAGTGAAGGGATGCACTGATTTCTATAAACTTGA
AGCACTTTTTGAAACTACTGTTCTATAACGAAAATTAGCG
TCCTTCTTTCTATTAAGTATGCATTATACATATAATTCAA
TATATTCTGAATAGCAAAACGGCAATGAAAAAAAAAAACA
CTGAAAATACTTGCCTTAGGCCATTGTGCATGATACGAAT
ATGCACAAAACTTGCCTCTTTTACTTTACGGATCAATGAC
AACACTCAGGTGTAAGTGATAGTTGATGGCCTTTCAATAT
TTGAAAGGCTGGAAGATAATTATAAAAAATCGAACTAATT
GCCTATGATTGTTTCATTACTGAGACTATTTTTTCACCTC
AAGGGGGTCGTCTGAATTAGCAAAGCCATGGCAACTAGTG
CAGTGCTTGAAGTCACCAGCTCGTTTGGTTTTAGATGCAA
GTAATGTAAAGAAATTAATTTAAATAAAATAATAAAAGTT
TCTACTTTTTTTCAATTAAAAAGCATAATACAACCAATCA
ATTTTATCCTATTTGGCCTGACAATGATGATATCATAAAA
GTAAACGGTTCCTTGTTTTTATTTTTCTTGCATGCACTTT
TCAGAAGTCTTGGTAGCGCTACTAACGCAAAATACGAAAT
ATTCATTGGCTAATAAACTTGATTTTTTCATTGAATGTCG
TTTTTGAACTATATACAATATAATTAATGCTACGACCCTA
AACTTTTCAACTAACTCTTTGACAAGGAAGCATCATCACT
TATTACAACCATAGAATGTTACTTAAAGGACTGTTCTCAT
CTACATCAACAGATCGTCCAAACTTTGAGCAGAATCCTTC
TTGATCAAATCCAACATCCCTTCAGGCAAAATAGGTTTAC
CTTCTTTATCTAAAACGTATCTAAATGGCATTTCCGTGGC
CTCATTTTTATTGAACCTAAATTCAGGGTAGTCAATGAAC
TTGATGTCTTCAAATGCAATCCTGTCTTTGATAATCAACT
GTGTTGTTCTTATGGCAGTATCCGTAGTCATTTGTTTATC
ACCTAGTCTTCTGCTAATTAAAAGATTCGGATAGGCAGTC
TTTAGTTCTTTGGTACGATCTCTTGGAGGATGATCACCCA
ATATGCCACCAAATACGAAATAGTCGAATTTCGTAGCATC
CTCCGGCTGTAAATCGATTGTAGCCCTAGGGTCCAATAGA
CAGACTCTGCCATCTTTTAACAGTTCCAAATCCTTGAAAT
CTTCGTTAATGCCCTTCAAATCCTTTGTAGTCCATCTTAA
ACCAAGTTTTAGTAGCCTTTGAGGGATGTCCTTTTCCGTG
GTACTCTCTGGTAACGATGATAAAATCAAGTTTTCAGCTC
CTACTTCTCTCAGGATTTGGCTATACTCTAAAATGACCCA
TTCACTAAACCCTTCCTCCATATGCTCAATAATGTACTTC
ATCGTATATCTAGAAATAATCTCCACAGCTGTATCAATCT
ATATTAACAATAGATATGCCCCTCAACATCTAATAAGCAA
AGGGCATTGCTCTTTTACAATACTCGATGAGCTTACCGAA
AATTTCTAATCCAAAATAACGGAAAAAATTGAAAAGGTGT
CAATCCTGTTACCCGCAAGTTGAAGTACGGAAAGAATACA
ACCTTACACAGTGGAACTATAATAGACAGTAAAGAAAAAA
GTTAAAAAAAACTTGTGCCTTGCGTTTACTGATCAACCAG
TCTTTCTTTTACATATATTTCTGATGCATTTTCATGTTTA
CTTAAAATTTCTTTTAGGATAAACGCTGCAATATCCGGTT
CTTCGAAATAAGAAACATGTGATTTTATAGCTGATATAAA
ATCCACTTCTAGCAGACTTGGAGACATAGCATAATCTAGA
CGTCCGGTGTAATTCAAACCTGTAAGCATTCTCGTAAGAT
TTTCTGATAACTTGACCTCTTTTTTTCTGGAGAAGTTTTT
TTGGACTGCAAATTATTTTCATCAGTACCTGGCAAATCTT
TCCATATGTTTTCGCCAAATTCCAAAACTTTAGAAGTTAG
TCCATAAGCTTCACTACAATGTGGTAAATAAGTTTGTTCG
TAATGAGCCATTTCTTTACTAACAAGAGGTTCCATCCTAT
AAGAAATGGGATCACAGACGTGGTAAACATTATAAATGTC
CTTACATTGCGGTCTCTGTACGGTTAATTTTCTCTCCAAG
TCATTGGGAAATTCGGGACGGTCACCAATTTTTGTTCTTT
GAATTAACTTTAACAATCCAATTGGTGAGCCAATAAAGAA
CAGGTTGTCTACTTGAAATTCTAATTCATATTTTTTTTTG
TTTGGATAGAATATCAAATAATATCATACTACCCAACGAA
TGGCCCACTAAATGGACTTTCCCATCAAACTCTGGATTAA
ATTCTTTAAAAATCCGATATGTTTTGTTCAATTGAGAGGT
TACTTGTTGTAGAATCATATCTTGGTAGTATGGTTCGACA
TACAACAAAATATCTAGTAGACCGTCAGCCAGTAGCTTCC
TCAAGGGTAACACTCCATTTACTGTGACTTGTGACAAAGT
CGGTAGGTCAGGATTTTCTATATTTTCCTCCTTAGCATCC
GTTTGGAAACTTATCGAGTGCCTCCAGGTGATGGGTAGCA
CTTGAACGTTACAGTTGCTTTTATAATCAGGTGCTGTGTT
TAATGATTGTAGTTTCTCAGAATTATTGTAGATTTTTTCA
TATTAGACCTAAGTAGATTTACCGTGTGTGCGAAATTTAC
GTATTCGTACTTCTTACCCAAAGTCTGACCTATACCGTGA
ACGCATAGTATCAAGTTATCCACATCTCTTCTGTTACTTC
TAATTTGTCTATCGCTTGCGCCCGAATTTTGCCATCTTCT
ATTTTGCTACTAGCATTAGCGCCTTGACTGTTATCTGCAT
TGTTATAGTCTGTTTCCATTTGCTTTTCCAAGCTCTGTGC
ATCATCTTGATCTTTACTAGCATTACCATTGAACAACTGT
AAAAAGTCCGATAAATTGAAGAGGTTTGAAACTTTCTTTT
CTAACTTTGTTTCAATGCTCCTCGATTTGGAACTGTTACT
ACCATCTGCTACTTCCGTTTGAGGCGTTTTTGCTGCCTTA
AAAGATGTGGATGTCTGTTTAGTAGTTGCGGAGGATGAAT
ATTTGTATGATCTTGTAATCATTGTAGCATTAATCGGTAA
GGATTGAGCCAGATTAGACCTTAGAAAGGCTAATTGCAGT
TTTCCTCCATCTAAATCCGATAGTAAAAATGCAGTTTGTT
TATTGGCAAACAAAATAAACTTGAAAGTAGATTCGTTCTC
ATCTTTATTGCTGGATCCATTTTTTGCTCTCCTTCGTTTT
CTTTATCGACTGGGTATTTACCTTTGAGCCTAAATATATC
TTGCGATTCTGCAGGAGGTGTCGTGGTCGGATCATCATTA
CTGTCGTCGAATTTGAGCTGCTTATACAACCCTTCAATTT
CGGAGGTAAGATCACTGGACAAAGGTTGATTTGAAGAGTC
GAACCACACACCTCTTCGTACTTGATAAGTAGGGCCTTCC
CAATAGGTAGGGGACAATTCCATGTGAGAGAGGTCGACTT
TAAACAGGTAATCTTCGTTGACTAAAACAGGCCTGCGTTC
TTGACGCTTACTGGCCTTTTCCAAACGATTAGAATCATCA
ACGGAGAACGGCTTAAACTTTTTGGGTGAGTGTAAAGTTT
GATATGTGGGTAAATAGGGTTTGGAGTTGGGTACGTCTAT
GGCATAGAACCATGGTACATAAATGTGATTTAACCTTACG
AAAATGTTTCTAAAACGAGTGCTGGAGGGAAGGCCTCGAT
GAGTAAACCGTAGCATTTCAAGTAATTGTTCACTGTGAGT
ATATTCAGTGATCTTCAATATTAGGGAATATGCAAAAAAA
TACAATCCACTTTTTCTTCCAAAGCGACAAATTAGGTCAG
AAAACCAACAGAATATTATATTACGTAATTTACTTATTTA
TATGTGTGTACTATGTATGAGAACCACGCAGTCTTGATTT
CGACCTTAGATTGTAATAAGATGATGATTTTGCTGCAGGA
TCAGGACCCTCAAGTTCATTAGTCAAAAGGGCCGCTTTTC
TTGGTTTCTTGTCAGTGGGATTTGCTCTCAACCTTTCTCT
TAAAGGTAAATCTTCCATGGGAGTAGAGCTATTCAAGCTC
AGTTTTCTCTTACGCAGCAATTTTCTTTGTAAGGAGGAGG
ATAGCACTGGCGGAGAGGGTGGGTCCGTAGTCGTTGTTGT
TGTAGCCGTTGCTGAGAGAGACGGTGATGGGACGTAAGAA
GCTTCGTCATCAGATTTGGAAGATTCCTCTTCTTGCTCCT
TTTGATATCTTAATTGAATTTCACGTTGCTTCAAATATTC
ATTCAAATCATCCGGAGTTTCATTAACCATGTCAATCAGT
TTTTGAAGTCTTCTTTATTTTGGTATAGTTTTTCTAAATG
AGGAGTGTTCTTGACAGTCTTTGGAGCCCGCGTATGGTTC
TCGGAGTGGTTGATTGGTGATTGTGGTTTTGGGATTGCAA
TGTCAGAGGGTAGGTAGTCTTTGTTTGGGTCCAAATTTAG
TTTCTTGAACTTAGATAAAATTTCCGGATCCTGCTTATCA
TTAGGAAGTAGTTTTTGGTTGTTTAAAACTGCCAATGGTT
GGCTTGAATATAGTTTAGAATGTTTTAGTCGAGTATGGTT
CACGATACCTTGCGCGGAAGTGAAACCGGAACGGTCACAT
TTGGAGCACGTAATTATAACCAAAATGCCGTCATATCTTC
TAAAAATGGGCTCATTATTTTCAGTCTTACCGATGATACC
GCTATTGCTCGTCAAACAAGTGCTACTGTAATTACGTCTG
TGGTTAAGATGCATCTGACTTGGTTTAAAAGGGAGTATCT
GGAACCCCGGCTGCTCGTCTAAGGGGGGAGATTGAGGAGG
AACGAGGTGAAGAAATGCCATCCGAATTAGAGTGAGGAAG
CGAGACGGGAGTGGGCTTGGTTATGGCTTCTGATAGAGAT
TTAGAACCTGTTAGCCTGTAATCAATTATATTCGAATTTG
CCGGACGGAGGGCAGAAGGTTCTAGCAAAAGCCCGTTACT
CTTGCTTCTAGTATGATAATGGTGGTGTGGTATGCGTGTT
GTTGACAGATTTCTGTTGCTGCTCGAAGACAAAGGCTGAC
AGTTGATGTTATAATCCGATAGAACCGGGTATGACAGGTT
ATAATTTGATGCGTTCGTATTTTCCGTAGCCGTACTGTCG
TGAAAGTGGCCGCCGAGCACGCTATGCTGCTGATGTTGTT
TTATTTTGAGTTGATACGTCCGTTCGATTTTGTTCAATAG
ACCAGTATCCTTATGCAGGGTTTCCAAGAGAGCTAGTTTT
GCGTTAACCTTTTGAACATTTCTTCGTAAGTGCCTAACAT
GCTTGTGGTTTAGCATTATATGTAGGTTCAAAACATTCTG
TATTTCCCCTTTGGCACATTCGTACTTCAACCGCTGGGTA
TTTTCGCTATCCTTGTCCGGATTACTGGTGGCGGTGTCCA
TTTTGAAGGGCTCATCCATGTTGTTTTCCAAATCCTGAGG
AGACTTTGGCGTGGTAACCTGATAAACGTTCGTCATCTTA
GAGGATGACGATGAGGAAGAATTAGGATTATGATGCTGGT
GCTGCAGTTTATCTTGGGCGGGACTCATCATGAGGAGATG
GACATATACACAAAGTGTTGGATGAGAAGCGTGAGCCCGA
AGAGTAGTGAAATGCCGAAGATCAGGGTGTTTATATGAAC
GAACACTAGCTTACAAATGTGGAAACGGGATCCTTCAGAG
GTAAAATGCGCCTTCAGTGGCCAAAGTTCATCACCTTCCT
TAGCACGGGTTCTTGCTGTCTGCTCTTCCTGCTTCTTCCC
TGTTCGTTTTTCCCTCTTCCTACGGCTATGCACAGTGGCA
AATGCACTGCATGTGTTTCTGTGGCGGGTATCCCTCAATT
GCGGGTAACAATAAGTAACTCAACATCACGAACGACGTTT
ATGTTTGCTGTTACCACAAAGGGTAAAACGTCAATAAAAG
CAAGCAATGTTATTCGTGCCAGAGAACTATATCTGGCGTA
CGTCTTATATATAACACAAGCAAGGGCAAATACGTGGTTA
GTGGTGTAAAACTGAAGGGATTAATTTACATACAACTAGA
TCCATCTTTCTCAAAATGACTTCAGTATCGCCCTCGCCAC
CTGCCAGTCGATCGGGCTCAATGTGCTCCGACTTACCGTC
CTCTTTGCAGACTGAGAAACTGGCACATATTATAGGTCTT
GATGCCGACGATGAAGTTCTCCGGCGCGTAACCAAGCAGT
TGAGCAGATCTAGGAGAATTGCTTGTCTGACTGGGGCAGG
CATTTCGTGCAACGCGGGCATTCCTGACTTTCGCTCTTCT
GATGGGCTCTACGACCTAGTGAAAAGGATTGTTCACAGTA
TTGGTCTATCAAGTCCGGCAGGGAAATGTTTGATATTTCG
CTATTTAGAGATGACTTCAAAATATCCATTTTTGCTAAAT
TTATGGAGAGGCTCTATTCAAATGTTCAATTGGCAAAGCC
GACTAAGACGCACAAGTTCATTGCGCATCTAAAAGATAGG
AACAAACTGCTGCGCTGTTACACGCAAAACATCGATGGGC
TCGAAGAAAGCATAGGACTTACTTTATCAAATAGGAAATT
ACCGCTTACCTCATTTAGTTCACATTGGAAAAATCTGGAT
GTCGTTCAGTTGCACGGCGACCTGAAAACTCTTTCGTGTA
CAAAGTGCTTCCAGACTTTTCCCTGGAGCAGGTACTGGTC
TCGTTGTCTAAGAAGAGGTGAGTTACCATTGTGTCCGGAT
TGCGAAGCACTTATCAACAAGAGATTGAATGAAGGAAAGC
GAACTCTTGGTTCTAATGTGGGTATTCTAAGACCTAATAT
CGTCCTGTATGGTGAAAACCATCCATCCTGTGAAATTATT
ACGCAAGGCCTAAATCTTGACATAATTAAAGGCAATCCTG
ATTTTTGATCATCATGGGTACAAGTTTGAAAGTTGATGGT
GTGAAACAACTGGTAAAAAAATTAAGTAAGAAAATTCACG
ATCGTGGCGGCCTGATCATTCTCGTAAACAAGACACCCAT
TGGCGAATCCTCTTGGCACGGCATTATAGACTACCAAATC
CACTCAGATTGTGATAATTGGGTCACATTTCTTGAATCCC
AAATACCAGATTTCTTCAAGACGCAAGATCAAATTAAGAA
GTTAAGACAGTTAAAAAGGGAGGCGAGCGACTTGAGAAAG
CAAATGAAGGCCCAAAAAGACTCAATCGGAACCCCCCCAA
CAACCCCTCTACGAACTGCCCAGGGGATTGATATTCAAGG
AAACAACGAATTGAATACAAAAATAAAGTCGTTAAACACA
GTTAAGAGAAAAATACTGTCACCAGAAAACTCCAGTGAGG
AAGACGAAGAGGAAAACTTGGATACAAGAAAACGCGCTAA
GATACGACCAACTTTCGGTGACAACCAAGCCTCATAAACT
TAACTATTAAAATTGAGTTAACGATAAATAATCGAGGCAG
ACACCCCTTTGCATAATATATCATCCGTTTAATTTATCTT
CCATTTATATACTCATACATATACCAACGGAGATCTGCAT
GTCCGAGAATACAAAAATAGTGAACGAAAAAATATCACAT
CGCGAAAGAAAAGCTATCTGATATCTGCAACACGAAAACA
CAACAGTCGCGGCATGCAGATAGTACAAATTGAGCAGGCC
CCAAAAGACTACATAAGCGACATCAAAATAATCCCTTCCA
AGTCACTGCTTTTGATTACGTCTTGGGATGGCTCTTTAAC
AGTCTACAAATTCGACATTCAAGCAAAGAATGTTGACCTT
TACAATCGCTACGATATAAACATCCGTTATTGTGCTGCAA
TTTCATCGACAATACCGATCTGCAAATATACGTGGGAACT
GTACAGGGTGAAATTCTAAAAGTTGATTTGATAGGTAGTC
CCAGCTTCCAAGCTTTGACGAACAATGAAGCCAATTTGGG
TATTTGCCGAATATGCAAATATGGAGACGATAAACTCATT
GCCGCGTCATGGGATGGCCTGATAGAGGTTATCGACCCTC
GCAATTATGGTGATGGAGTTATTGCTGTTAAAAATTTGAA
CTCTAATAACACAAAGGTGAAGAATAAGATATTTACTATG
GATACAAACTCCTCTCGATTGATCGTTGGTATGAACAATA
GTCAGGTTCAATGGTTTCGCCTGCCACTCTGTGAGGATGA
TAACGGAACAATTGAAGAATCAGGACTGAAGTACCAAATA
AGAGATGTCGCTCTTTTACCGAAAGAACAAGAAGGTTATG
CATGTAGCAGCATTGACGGGCGAGTTGCTGTGGAGTTTTT
CGATGATCAGGGCGATGATTACAACTCAAGCAAAAGATTT
GCATTTAGATGCCACCGTTTGAATTTAAAAGATACAAACT
TAGCGTATCCAGTAAATTCTATTGAATTTTCCCCCCGTCA
TAAGTTCCTATACACGGCTGGCTCTGATGGCATAATTTCA
TGCTGGAACCTACAAACCCGCAAGAAAATAAAAAATTTCG
CCAAATTTAACGAAGACAGCGTGGTTAAAATTGCTTGTTC
GGACAATATTCTATGTCTGGCAACTTCTGATGATACTTTC
AAGACAAACGCCGCAATTGACCAAACTATTGAACTAAACG
CAAGTTCAATATACATAATATTTGACTATGAGAACTGATA
TCTTCGTGAAGATTCGTGTAGTATGATAGAACATTCCAGA
AAAAAAATTCAGATTCATCGCTCTCTCTTCGCTTCTCCTC
CTTTAAGGAATAAAGAAAAAATCACATACATAGATTAAGT
AAATAGGATCTGCTAGAAAAATTATATATAGATCAATCAT
CTTATTAAGGTATCTTGTTTAAGCCCAAAAGTCTGCTCCC
AAATTCCTCACTGTAGCTACTAAAACAACCTATACGCAAG
AAAGATGTCATTGACAGCCGATGAATACAAACAACAAGGT
AACGCTGCATTTACCGCTAAGGATTACGATAAAGCGATAG
AGCTCTTCACTAAAGCTATTGAAGTTTCTGAAACTCCAAA
CCATGTTTTATATTCTAACAGGTCCGCCTGTTATACTTCT
TTAAAGAAATTTAGTGACGCATTGAATGATGCTAATGAAT
GTGTCAAAATCAATCCATCTTGGTCTAAGGGTTATAATAG
ACTCGGTGCCGCCCACTTAGGTCTTGGCGATCTCGACGAA
GCTGAAAGCAACTACAAAAAAAGCCTTGGAGTTGGATGCC
AGTAACAAGGCCGCCAAAGAAGGATTGGATCAGGTTCATC
GTACCCAACAGGCAAGACAGGCACAGCCTGATTTAGGGTT
GACACAGTTGTTTGCTGACCCAAATTTAATTGAAAATTTA
AAGAAGAACCCAAAAACTAGCGAAATGATGAAGGACCCTC
AATTAGTGGCTAAACTGATTGGGTACAAACAAAATCCGCA
AGCTATTGGCCAAGATCTGTTTACTGATCCAAGATTAATG
ACCATCATGGCTACATTGATGGGGGTTGATTTAAACATGG
ATGATATAAACCAATCAAACTCCATGCCAAAGGAACCGGA
AACCAGTAAAAGCACTGAACAAAAGAAAGATGCTGAACCA
CAAAGCGATTCCACTACGAGCAAGGAAAATTCCTCTAAAG
CACCACAGAAAGAAGAAAGTAAGGAATCCGAGCCAATGGA
AGTTGATGAAGATGACTCTAAAATTGAGGCCGACAAGGAA
AAGGCCGAAGGTAACAAGTTTTACAAGGCACGTCAATTCG
ATGAAGCTATAGAGCACTACAACAAGGCGTGGGAACTGCA
TAAAGATATTACCTATTTAAACAACCGTGCTGCTGCTGAA
TACGAAAAAGGCGAATACGAGACAGCTATTTCTACCTTGA
ATGATGCTGTTGAGCAAGGTAGAGAAATGAGAGCGGATTA
CAAGGTCATTTCCAAATCATTTGCGCGTATTGGTAATGCC
TATCACAAATTGGGTGACTTGAAGAAAACTATAGAATACT
ACCAAAAATCATTGACCGAACATCGTACTGCTGACATTTT
GACCAAGTTAAGGAATGCTGAAAAGAATTGAAGAAAGCTG
AGGCGGAGGCGTATGTTAACCCTGAAAAGGCGGAGGAAGC
CCGTCTTGAAGGTAAGGAATATTTTACCAAGAGTGATTGG
CCGAATGCTGTTAAGGCTTACACTGAAATGATCAAAGGGC
ACCTGAAGATGCTAGAGGATATTCTAATAGAGCTGCTGCA
CTAGCGAAGTTAATGTCTTTCCCTGAAGCTATCGCAGATT
GTAACAAAGCCATTGAAAAAGATCCAAATTTCGTGAGAGC
TTATATCAGAAAGGCCACCGCACAAATTGCTGTTAAAGAA
TATGCTTCCGCTTTGGAAACACTAGATGCGGCCAGAACCA
AAGATGCTGAAGTGAATAATGGTTCTAGTGCAAGGGAAAT
TGATCAACTGTACTACAAGGCAAGCCAACAAAGATTCCAA
CCTGGTACCAGTAACGAAACCCCAGAAGAAACCTATCAAA
GGGCCATGAAAGATCCTGAAGTGGCTGCGATCATGCAAGA
TCCTGTTATGCAAAGTATTTTGCAGCAGGCCCAACAGAAT
CCCGCTGCTTTACAAGAACACATGAAAAATCCAGAAGTAT
TCAAAAGATTCAGACGTTGATCGCTGCTGGTATCATCCGG
ACTGGCCGCTAAAAATAATACGAAATATAACTTTATTATC
TTGAATTCTTTTTTTACTGCTTTTTCATACATACGTACAT
ATAATGATCTTCTCACTTAGTATACTAAATTTGTTTCATG
CTATGGTTGATATTTGAGAAATCGGAACTTGAAGATAATA
AGTTTCTTGGGCGAGGGAAAAAACATCGGACCATCTTTCC
TGTCGTTCTCCGGATCAGCCCTAGGAAATTTCTGGCCGGA
ACTCTCCTTAGAAACAAAAAAAATTACGTAATTGGCACAA
CTTTACGTCAACAATATTCATTACATCAGAATGCGAAAAA
AAAAAGCGAGAATATCTAAGCTCCATGACAACATTCGCTA
AGCTGAAAAAATTAGGAAATAAACTTTTCAAATTGCTATG
ATATAATTTCGTTTCTTACTATGTATTTTCTACGTATATT
TTTACACTCTTGACTCTTTCCTTTTTAGTAATGTGCCTGC
CATAAAAAAAGGGAGATGAAGGAAAGAAAATAAAAATGGT
GAAAATTAAGCTTTGTTGATTACCTAATACAAGCTGCCTG
AAACTAGAAACCATAAATTGTTTCCTATCTCGTAATATTT
TCGCCACCTTAGGCATCAATTTTCTTTTGGAGAAGGGGGT
TGCATCCCCCTGAAGAAGTGCTTGCCATGTGCTTTGAAAA
CTTTTAAGATGTTACTAGTACTAATAATTATTCATTATTT
TATTCTTTTAATTTCGACTTTAATGATTCAATCATTTTTT
CAATTCACTGTTTTCTTTCATCAAGCCATCGAATAGTTTT
GATTTTTCTTCGAGATTTTTGATGTATTTCTCACGACGCT
GCCTAAACGCCTTTTGTGCGCTTCGATTTTGGGCAGCTCT
CTTAGTATTTCTTAAAGGTTTGCCTGTTTTACCGATCAAC
TGGCCATCATTGTTATATCTTTCGCCTTCGTTAAAAACCT
GCTCTGAAAGAGAAACGGAAACTCGACGTCTTTCCTCTGA
AGGAAGGTTAGTCGTGGCACTATTTTTCTCGTAGCTGGGG
TACTATTTGAGGGAAAATATGAAGCTGCCGGTTGGCTAGT
AAATGTAGATGCAGTAGTGTAGGAAGATTCAAATGGTGCG
TGTGATGCAGTGGTGTATGGATTAGAATTGAAGTGACAGT
TTAAATGAGTATCTGATAGTTGCGGTCTAAGCTGGTATGT
GTTCAGTCTTGGTAAAGACGGAGGAATCAAATTGTTTATT
GTCACCGGCCTTGCAATATGTGGGCCCGCAGTATTTGGAA
CATCCTCACACAATGCTCCTATATTAACAGAATTTCTTCT
TCCAGAAAGATCTGTAAGTGAGCCAGTTCTGCTCTCATAA
CCAGGCTCTTCAAGTGTTGCAATCTTTGGGAGCTGAATTT
GCGGTAGAGTCACATTCGAAGCAACTACCGAAATTGTATG
CAAATCAGCCTTGTTCTCCTCTTTAATAAACCCTACAGGA
GGGCTTGGCACGAAAGCGGTATCCGTCATTTTTTTTGGCT
TTGTACTGTCTCTTGTCATTGAATGGGAAGCTAAAATAGG
TTGAAAATTAAAAGGATGATTGTCCATTTTTATTTGCATT
AACATTTGAGTAGGTTTTGGTTTTCCTTCTTGTTCCAAGC
TGTTATTCTATATCTATGATGAGATTAACGGCTGCAAAAA
GTCGTAGTTAATCAGTAAAATTATCTAATGAATTATTTGT
AAGCAGAATGCGTGAGAAAAAATAAATCACCCAGTTCCTT
TTTTATATACATGAACTTTGGTAATGATGCAGACATCAAC
TAGTTCTCGAGTGAGGAGGTATCCTTATCAAATCACTCTC
TCCCTAGTATTGAAGGGTTTTACTCGCCTTCTGCTCCTAG
TTACGATTTTTGCCTAGTACTCCTTCCTACCCTCTTCCTC
ATAGATTTAATGCCAATAAAATTTTCTTTGCATGTCACCA
TTGGGATCGGTGAGGCAACTCCGGTTCCGATTTTTTTTTT
TCAGCGCCGTGGTATTTCCGCTCGGGAAATCCCCTCCCGC
ATTGCGTCAGAGCTTATCGATGTAAAGTTAATTTCCCTTT
TTTTCGGTTGGGCTGGAGCACTTGGTTGCATTACTAACAA
ATTAACGAACAATAGTTTTAAAAGCAAGTGCCTTAAGATT
TAGGTCATTCCTTCGAGGATTTCTGGGAACAATTTAAAGA
ATAACAGAAACTTTTGCGGCCCTTTTCATCATCTACGTGT
TTTGTAAGAATGAGATCACATTCCACGTAGCCCTAAACAT
TGGCGTACATTTCCACTCGGAACCTTTTCTCGACCCCTCT
CCGTACGCCAAGTTTTACCTTGAGGAGTAAGTCGTCAAGG
GGCGTGGGGCAGCCATTTCTTAGGAGGTGGGAAGACATGG
CAGTGAGTGGGCCCTATGATTGCTGCTGCAGGGGACTTTT
CAGGATAATCATGTAAACGATAAAACGGAAAAACAAAACT
ACGGACGTTGTTACCTTTCCATTTTGAAATGTTTCTCCGA
AAAAATACCATTTTGCACAGTTCAACATTCTTGATGGCAA
AAGCGAAGCATTGCGTCAACGGGTTAGATAAGTCATTTAC
TGTCAATTAGTACCAATACCTGTCTTTGCTCACCGAATGG
CACTATACAGTGACGTTAAGATCTTGTAGTTGTTTTTCAA
GAAGGCACTAAATAAGGTAATATATGGTGCCTTTCGCAAT
GACTCGTGTATCTGGCAGATCTATAGCTGCACACCTGATT
TTTTTGCTATATTTGAATCAGGAGTAAGTTTGAACCATAA
TCATTCCAATTCAGTTTGATAGTACCTTTTTTTTAAAATT
TTTGAAAGAGCTATCGCTTAGCTATCGGCGGGCATATTGA
ATTGCGCAGTAGATGAACATTTCACTAGTTGTGGCCAAAG
AAGTTAGTTAAAAGTGTAAATATGTCACAGTACTTATCCT
TCTCTAAAGAATTAGTTTATTAAAAGCAGCAACAAGAAGA
ATGACTGTCAACCATTTTTAGGTCATTGCAACAAATCTCA
AAATACGCTTTTATAGATAATCTAAGAAGATCGTTATATG
GGAATACTAACAGTGAGAAAATGGAAGAAACGGGTTAGCG
TAGAAAATTGTAATTAAAAACAACAGTTTTAAGAAGGTGG
TGGGCAATTAATACTTGAGGATTAATACTTAGAGCTTATT
CAAAAAGAAAAGATAGAATTTCATGTAATACATGAGAACA
ATGTAAGGTTTTTAAGGTAACGAGTAACTAAGTTTTGAAA
TATCTTCACTAGCCTTGCAATCATCTTTTAGCTTTTCTAT
TTGCCGGATTCTTTACAACATAATCACGCTTTCTTCTAGT
TGTAATTTTCCTTCTAGATGTCATTATTTCAACCGATGTC
ATTAATATCCTTTTATGGTGTTTACAAAAGAAAGTTTCAA
GTACCGCTCACCTACACTACGTTGTAATTCTTAGATACAT
AACTTTAGTTTTGTCGCCTATGTGCACAGATAAACAAAAC
AACCTATAAAATTTCCGTTGGGCCCTTTTGTCCCTGATTT
CTGGTGTGTAACCCATTTATTTCTGTCCTGTAATAATTCG
TCTTCGGTGATTGCCATATATACACAGTTTAGCTTTACTA
ACTATAAACATCCGAGAAGAAGAAAAAAGAAGGTCTGATT
TCTATCAAACAACATGTGAAGATAACACAATCGATGTGAT
TGATATCAGATTTACTAGCCCCGTTGGATTGAAAAATCTG
CAAGGAAGGGCTAAAGAGCAATATACTTTCTTTTGTTGTT
TCGGGGTGATGAGAAAATTGTAACTTTTTTTTTTAACTTG
GCGAGAAAATTGACTGGAAGAAGTGTCAAAGATAAGGCTT
CTATCATATTCAAAACAAGTACCACCAAATGGCAGCTCAA
CTCCGAAGGCTCAAAACAATACTTATTGATATTGCACTCA
CAAGCATTTTTGTTGCGGAACGTCTTTACGTGCAAGATTA
ATGATCATAAGATTGCATTTTACTACCTCCTCACTTTAGT
TTACCATTTAGGACTTGTAGGTGCGTATGAAAAAGCAGCA
AGAAAGAGAATTCAACCTCCCGATTTGATACCTGGTCCTC
CGGGACATAAACTTGGTGATGAAAGACCACCGCATTACGA
CCACCGGCCACCTTATAAAAAAACACATCGACAACATTCC
AGCTTACAATCTGACTGATTTGATAGATGATAAACTACTA
AATAAATATGAAAACTCATGCACGGTAAATGTATTGACAG
GTGGCTTCATCTCTCTAGCAAGTAATTCGTGGCACTTACG
TGCTTATAATTACACTTTAAATTACCCATCCTTTTGATCC
GATGCGATAATGGCAGTGCAAATCCTAATTTCTCTCATGT
CTTACAAGACTTTGTTTATGACATCAACAACAAATTCAAC
GTTCAAGATGACAGTAGTAAATACATCGGAAAAGACCCAT
TTCCCTTAGGAATGATAATGATCACCTTTGCTTCTGGGTG
TATCTGTGTGGCAACATGGATGCTATTTTTGGTTGTCTTA
TTACTGCCATCCGATAATCATAATAGAAGAAATAAAGTTG
TACATGTTTACGTCCTTTTCTCTGCGATTATAAGAACTGT
ATTTCTAAACGAGACTATAGCCGTCATATTTGACAGCCAA
TATCACGATGACTACCAGGATGCGAGCCAATTTGAATCGT
TCATCGTAGAAACTGCACCATATAAAATATGTGAATTAGT
TGCAAATATTTTGAGTGATATAAACTGGATTTATATTGTT
CACTACTTACAGTCCAATTATGGAAAACCAACTTGGAATT
GGATCCCATTTAAAATGAAAAAGGGGACACATATCATAAT
TACCGTGGGTTGCTTCCTCTCACTAGCCGATAACATTTTA
TTCGCAAACCTTCTTTGGAGAAAGAACCTTGTAGTTTTGA
AGGTATTTTACAAGCTAATCGAATTACTGATTTACACAAT
TTTCATCTCCATTATTTGTTACTTCACATGGCATAATTTT
GCTTACATACTTTTACCGAAAACTGCTGAAATTAATACGG
ACGGTAAGTGTAAAACGAAATTGAGAATTCTTTGGGAAAA
TTATCACGAAACTATACCATTATTGGCGTATAATATTCTT
ATATTTATTTTATTCTATTTCACCACAATTTTTTCGCTGC
TTTCACCAAACATGTTAGAGGTTGGACATTTAACTTTGTT
CATCTTTTGAAAGTTTTAATAACAGTGAACGTTTGGGGCT
TAATTGGAGTATTGGAAAAGAGGAGCTGCACATAAGCAAA
AAAACAGTCCTTGGACGAAAAATTAACAATAGGGACAAAT
TTTTCGCCAATCCAACAGTCAATTATTACGGAGAAGATTT
AGGCAAGCATTTAAGCGCCATAACGTTAAACAGGGATTTA
AACACTACTAAAAGTAACACTACTTCCCACGATTCATCAA
GTTTAGTAGGATCCCCTTCACCCACCTGGAAATCTCCAAT
CGAAAGAATAAGGGACAGAAGAAGAAGACATAAGATAATG
AAAAGTGAGAATAAATTTGGGCAAAATCCCAGTTTTGGAA
GTAAATCGAATGGCAAACCTAATACTAAAACGACATTATC
CAAATATCGACAGCTATTAAGGAAGCCTAGGCGAAAAACC
AATTCATATGAACCAAAAATGGCATTGGACAGAATAAAGA
AGGCTCAACTGTTAGACCAGGAGCCGACAAACATATTAGA
GATTCCAATTATCTAGCTACAGACATCAGTGACAACGAAA
GTATGGAAACCGAACTTCGAACCAACCACATTTATAATTA
CGAAAATAGTGATTAAGGCAGGCCCAGTGGACGAAAAGAC
ATAACTGCAGAAGTACAGCTGCCTTTATTTCTTGTGGTCA
TTTATTGCTTTTATTTTCAAGTCAGATATACAAGAAAATC
AAATCCCATCGTCAACGTCACGTATAAACGATTAATTTAC
AGTAATACCATACTCTACCAACATTATTTTAGTCCGACGT
TCAGTCCTGTAGGTGTTCCAAATCCTTCTGGCATTGACTT
CTGTGCAGAAACCCTTCAAAATGAGTTCCACTTTACGTCA
GATCGCATAACAACCGGTCATATATTTTTTTCTTTTGCTA
AACCCCCTACTGCAAGCACTTTTAAGAAAAAGAACAATAA
ATGCGTCTTTATTGCTGTGTGGAAGTGATTTTTGTCTTTC
GGACAAAAAAGGATAGGGATGCGAGAGGGCTGTGAAGTAG
TGATCAAGCGGGGCCTATATAAGAAGGGCGCACATCGTCC
CCCCTAAGAATAGCGAAGCGATATTACACTGAACACTACA
ATGTCAAATAGTACTCAATAAATATGACTGTAAAAATATG
TGACTGTTAAGGCGAATGTTGTAAGGACTCTTGTCATTGT
GGGAGCACCTGCCTTCCAAGCTGTTCTGGCGGTGAAAAGT
GCAAATGTGATCACAGCACCGGAAGCCCTCAATGTAAGAG
TTGTGGTGAAAAATGCAAATGCGAAACCACGTGCACTTGT
GAAAAGAGTAAATGCAATTGTGAAAAATGTTAGGTGACCC
CTACTCTTTACTTATCATAAATACATCATCATATTTTACC
CTTAATTAACAACATTTATTTAACTGCATGAACTAAATAT
AAGGTATAGTTTCTTTTTCCCGGAATCTTTTTTTTTAGAT
CGTTATTATTTAGACGGCACTAAGAGAAATAAATTAAACT
AAATTACGGTGCGGAGCTCAAGGCATCTGCGAGTGTTTAC
TAACACTAAAAGAGATGAATAAAATAGATTTCTCAATGCA
AAATTAAAATTACAATGTTACGCATACACACAAGTACAGA
TTTGTATATAGTATTTCTTCTTCGTTTTATCTGTCGTGTT
GAAACATTTTGTTGTTCAAGTATTAAAAGTCTCCTGCGTT
GTTAAAATCCATATCATGTGAATTGTTGGTGCCGCTCATG
AGGCCGTTTTGATGTGGAATATTATATTGAATGTTATGCA
ATGGTTGTTGTTGTCGTGGCTGCCGCTGCCGTTGGCGTTG
GCAGCTTCTGGTTTGCTTTTGTACTTGTTCACTACTACTG
TTGTCACTCAACGGTTGAGATGGCTCGGTAAGATGGACGA
AAGAATCCCGTGTGTCATTTGATAAATGTTGATTAGCCAA
GCTTAGCTGTAGGCACTTTCTTTCTAAATGACAAATATAT
TCAATAGATTTCGTTAAAATGGACGCCTTATTCAATTTTG
TTGCTGGCTCTAGGCCATCTAAGTCTGCTAGGTCTCTAGA
TGTAATGGGAAGATCGTTACATTTTTATACGCTACTCGTA
GCGTTGGGACAGTTCTCCTTAATTGTTCAATTTTATCATT
AATATTGGAACGGTATTTCTTTTCAATTATATTGTGTGAT
ACCCTTCCTGTCCTCACCCTTGTTATTCTTTTGGGTTTAA
CATGAAAATGTTTCCGTATAGGTGAAGTTTTTAACTTGAA
GCTCATACTGTCAGCATTGTCAATATTCTCCAAATTCAAA
GATGATTTAATCTCGTCTGCAGTAACTAAGGGAGACTCTG
TCTTCGATAAAGGCAAAAATTTTCAAAGCCAGACAATTGT
TCCTTTTTCACGATTGAAGCTGCTGAAAGAAGACTCGAGT
CCTTTTCAGATTTAAGATCGGTTTGCTTTACATTATCAAT
GTTTTCATTTTCCTCGCTACTAAAGACTTCCATGTTATCA
ATGTATTCTTCGCTGTCAATAGTATTGCCATTGTCTGTAG
TCATTGTAGTACTACCCGTCGTTGTTGTAGGTATAGAAGC
CAGAGCATCATTATAGTAATTACTATCAATTACTGGAGTG
TGGCCTGAAGTATTAGGAAACGAGGAGTCACTATACTGGT
CTGTGGCAGAATATGTGTTGTTCTTATATACAGGAGGCAC
GGGAGGTTGAAGATGGATGGGATGCTGAAATGGAGCGTAA
TAAGCATGCGTCGGAGGTCCTTGAGAACCCAAATCCTCGG
TATTGTAATTTGGTGGCGGCACGTTGTAATTGTTACTTTG
AAACATTAAATACATTTGGTTCGTGGTTACATTTACATTC
TGCTCTTCGCTGCCATCTTGAGCACTTCTACAATCAAAAA
CCTTGATGGCGACTTTATTACCTAGGTCGTTCATTACAGA
ATTGCCATCCGAAGAACCAGAAAAAGGTTTTTGAAAATTT
GGCATTTCCAATTTATACTCTTATCGTTGCTAAAATGAGT
CGTGTACTGCAACTGCTCTATATTCTATATTCTAAGCGAA
TGGGTGGGTGGGTGTGACTAACTATTAAACTACCTAAGCG
ATCTCGAGAGCCAAGGCGAGTAGTAGAAATAAAACTAGAA
GCGCGCTTTACAGGTTTGACCTTAAGTATGATGCGATAAG
ACACTTACATAGGACGATTTTTGAGGCTTACAATGTGTAA
CCAAGGTATATAAAAGGTGCTGCTGCTCTTGGGAAAAATA
CAAAGAAAACGCCTACGGTAAAAATACAATACCAGCTATT
TTTTTCTTTTGAGAAGCCCACTCAAAGTAAAAATTAAACA
ATGATGGAAAAGAACGGAAAAAAGTTCAAACAGAAAATTA
AAATACAGCAGAGAAGACTAGGCACAACAAAGTGGGATTG
TGTCTACGCTTTTAACGGTGTACCCTTTTTCCTCGCCACG
TTTTCACTCAGATCTAAATCTCTGCTGTAATTTACAGCGG
CATAAGAAGGCACGTCCCCTGAAAGTAGGCTAGCCAGAAA
ACAAAAAGGCCAGAATCGGCGCGGAACTTCTCGTATCGAG
AGCAAATGAGGGGTGCGGCACACAGTAGGAAAGGGTAACT
GATTAACATACGTACACCCCGGCATAAAAGCTTCTGCAGG
CTTTGTAGGCAAGAGACACTGCGGAGAATAAAAGGTTGTG
ACGCCCAATACCTTCGCCGGACTCCTTCTTGGCGTTCACA
AAAGACGATGCTGCAGCATTTTTTCTTGCGTCGAACTCGC
GCCCACAGCAACGAGACGGTTCCGTTCCTTCCCGTAATGT
TGCTTTGATTAACAAAATTCTCGTTTCCTCAGTTCTGTGA
GCCCGTTTGTCAGCAGAGGAATCCCAATGAAGAAAATTTT
TCTGGAAAGTAAAAGCGAGCGAAAAGTTTAAGGTTCAGAT
TGCATCACTATTCGTTCAGTTGATAGCGAATGTAGACCGC
TAGCGGCTTGATTAGATAAATAGAGTGGGTTAAAAAAAGG
AAAAAAAATGTGAATTGCACATGCCCAGCGCGCTCGCAAA
ACATATAAAGTTGTCCTCACATGCGGCGTGCATTGTTCAT
AGCGGGGCAAACATACTTGTGGCTTAATTTGACACATCTA
CTTTTAATCTTTTCTTGGTCTAGTACAATGGCTTTTTCCC
AAAGTAGAAGGCTTCTTACTCCAACCGTACCCTGTCCTAC
TTTACTGGGCATTGATTTTTTAATTCTTGTCTTGAGGCAT
TTCGACGAGATTTTCATTTGAAAAATATACCTCCGATATG
AAACGTGCAGTACTTAACTTTTATTTACCTTTATAAACAA
ATTGGGAAAGCAAGGAGATAGATCTGACTGCCGGCCGAGC
TTGGCTTGACTTAGTAGTTTCGATGTCCCTTTTCTTACTT
TCCTCATGCAAAATTGGTGATGAATTGAATGATTTTCGTT
CATCTACGCTTTTCATGTCAATCACAATTCTCTGTGACCT
GGCACCAATAAGGCTTTTTCGCAGTGATGGCCTTTGCGTG
ATTTGATTTTTACCATCGTTATCGTCGCAATCATCATCTC
TATTTTGATTGACGTATACCATTCCTCTACTTTTTGATTA
ACGTGCCGAGGAAATAGTGGTTGTCTATTTGCATTAACTC
CGCTGAATGAAGATGAATATCTAAACTTTTGTAAAACTTT
TGTGCACCCCGATATACTCCTCTGGGATGACCCGGGAAAT
GAGGTGGTGCTGCTCGTGGGAACTCTTGATTCCGCAGTTT
CGCTATAATCCTCGCTAGTATCGCCATCACCGTCATCATC
TGTATTATAGATTTCGTTACCGATAGTCTTTCCTTCAGAA
TTCTTTCGGTCCTCTTCAATGTCACTGACAACTTCAGAAA
CCTCTTCACTCAGGTTGTCGTCATCCTCTAAATTGGTTGT
AATAAAAGAACTAGGTATTTGTGTAGATAGTTGAGACTCG
GAAACAGGCTCTTCCAAAGATTGTGAGTTTGTGTCCTCTT
TAAAATCCTGTATGCTGTCGCCTTTTTCTTTGAAGTTTTC
CACAACAGTCATGGAGGGTTTATTAAAAATTTGCTTCTTG
TATCCTTCAACGTTTCTTGGACTACATTGGCATTACTTAA
TTTCCTACGCTTAATTGCCATTGTCAGTTTGTCTTCCGCT
TGTCTTAGACTATGGATGTTATTTGCAACTTTTGGGTTAT
GATCCAATTTTGTCATTTTTGGAAGAACGATTCTATTGGT
TTGACTTTGGCTTCAGAATTAGTAGTATTAGTTTTCCCGA
ACTCTATATTTGACTTGGATGCCAGCTGTAATTTGTGCTC
TCTGTTGGCTAGAGGTTGGTGAAAATCATATGGATTCAAG
TCACCTTGAGCAATTTTTAAATGCAAGTGGTGATCTATAT
CGTCGTCGAAATGAACAATTTGCTTTTTCTGAGTTTCTCT
GTGTATGACAAAACCAATGCACGCGTAGAGTCTTTTTCTT
TTACTTTCGGTATCTTTCAAGTACAGCGGAATTTCATTCA
AGCTCACTATTTTCTTCCGAATAGGGCAAAATACCCTTTG
GAATTGAAATGCTAAAACTGCAGCTTCATATTCATTAATG
TATGTGTCTGGTATCATCAGTTTTCCCTCCCGCTGTATAC
TCAGAATTATCCTTTCAATAGTATTGAATCTTCTAACTAA
TTTCATTGCGGTAATCAGGCCAACCTTGGGAATTCCATTT
GTATAGTCACAACCGGATAAACAAACCATTGTTATGATTT
CTTCATTAGTTAAGGATCCCAACGGAAACTTTTTAGGCAG
TTTAATAAAATTATCGCGACATATTTCTAAACATTCTCCA
TAATCATTCAGCTTCGTAATGAGACGTCGACATCCGAAGA
CGAGGAGGTCAGAATCTTCGGATATTATTCCTTGCACAAT
GTTTTTCTGTTCTAAATATACCATTTGAGAGTCAGCCTCA
AACGGAGCCACTATGTACCGAATACCGTTTAGCTTACAGT
AGCATATGATACATTTTGCCATTTCAGGCGTTATGTCGAC
ACATTTTGAAAATAGTCCATAGCATTTTTCTTTTCGCCAC
AGGCCCACAGTCTTTCAGCTATGGCTTTGTTTTCTTTTCT
CTTATCCCTTCTTTTAGATTCAGTAGACTTTTTAACTGGA
ATGGCATCACCATCGAAGACCAAATACGGTTCAACTTTAA
AGGTTTTCAATAAACTAAATCTTTTTATGAAAAACTGCAG
GTACTTATCAGTTGGTTTTCCCATTGCAAGTTCATAAGCA
CAAGAGCAGGCTGCTCTATGTAGCCATGCATAGCCATCAA
TGGCTAACACTTCTCCTTCATACCTACGTAGTGATACTGG
ATTCTGTATGGGCTTTAACTGAGGAAGAAGACCTTGGATA
CCCATTCCTTTCTACGCCTTTCAGTTTTTTCGAGCTCCTT
TTATTTTAATGTGGTCCAAAAAGCAATATCAAATATAATT
CTATGAGAGCATATAGATATACCTGAAGGAGCAAGGACCT
GATATTTTTGTTAAGGTTTTTTTACACGGGCCAGTAATAC
AAATTTCTCGAAAGATCCTTTTGCCTTCTATCAATCACGC
AAATTTTTGTTGTGCACAAAACTAGTTATTGTACTTCCCG
CCTTTGCTAAAGACGCGTAAGAAAAAAAAAGTACAAATAA
TGCCCTATAAAGAAAAAAATTTAAATAAAACGCGAACTTA
GTTTGGACGTAATACTTCTCCTTCTCGGGCCGGATATTCG
TATAGCTCGTAGTAGTCAACCTCAGTTCCACCCAACATAG
CTTTTGAAGTATCCGAAGAATAGAAAAATCGTTGCCACAA
GGGCGCTGTTACATCACTATTAAGCCAAAAATCCGTCAAA
TTCGTCTTCCAGTGATTTGTCACTAAGAAACTTCGAAGCA
ATGAACTGTGATGTTGTTGTGGAACCTGTCCATGCAAAAT
GTGGGTTATACCTACTATTTCCTTAATAGTAACGAGCCAT
TGATTAATACCCATCATTGAAAAGCAAGCGCTAAGAATGG
CGCGGCGCCTATTTCTTGGTTCCAAACCATCAATAGAAAT
TGTGTGAGTAATGGTGGTCGCACTTGGACCTTCAGGAATC
ATATCACTATCTTCAACACCTTTACTTTCACTGGTATATA
TAGAGTTTTCGAAGGGTATCAGATTGATAAATTTTGCCTT
GTGCTCCTCCTTGATTAAGATGAACAATTCAGGAGTCGTG
ATTCCTTTTAATATCTGGAAGAACTGGACAATCAACATAG
CCCCCAGCCAGATGAAGTTTACGCTAATCCAAATGAATAA
AAAAAAAGGTAGAGGGATCGTAATTAGAACCCTTACACAA
AGTCTCATTCTTGAGCAGGGCACATCTTGCATATTCTTCA
ACTTGTTCGTAAATATAGTTCGTTTTCTTAAAATATGCCA
GACATAACCACATGAACAAAAACATGTGATATTGGACCGT
CACAGCAAAGAAGACAAAAAGTTTGTGATTTTTTAAGCCA
ACATCATTATAAATCCATGGACAATAATGGTCATATCTGG
CCACCAGGGCGCCGCTAAAGAAAGAATATTTACTCCTCAA
AGGCTTCCTTTCTAATGTCTCAACACAAAAGTTTTCCCTA
TCAAACTTCCCTAAGTCAATCAGTTGTTTTATTGTTTCTT
GTATCGAAGTCAAACTATCATCCGTTTTCAGACAACCAGG
ATCTGACCGTACTAATCTCAGAAATAGTACAACTGTGAGA
AAGGAAGTAACCAAAAACTGGACGTTTTTCATGGTATAGT
CAGATACACTATATGGATAGAGTTTCTTCGTCCATATATA
TATTAAAAAACAGAAAGTGGACAGAAAGAGGCCACTGAAA
AGGGAGTTCTAGTCAAAGAAACTTTGTAAGTGTTTTTTCT
GGGAAGGCATGGTAATACAAACTTCTTTAATGTGTTGACC
ATGACAACAGTGACCAGTAGGGAAAGCATAATGGCTAGCA
CTGGAGAAAGAACGAGAGAAATTAAGTATATGTAAACCAT
GAGTAAAAATGGTGACAAAAAATTGTGAATTGTGCATGCG
AGCTTTTCTTGAACAGTTTGTCTTTCTGATTTCCAAGCCT
GTCATATCCATGATGTTGCAACGCTTGTTCAAAAAGTGAT
TTGGTTCCCATTCCTTCGGCTAGATCAAAACAGTCTTGCT
TCTGGTTATTCCTTTCGTAGAAATTTGCACCGCTAAGTAT
TAAGTCACATATGACCCTTTGATCACCTCCAACTAGAGCA
CAATGGAGAGCATTGAACCCTCTGTTGTCCGTCCATGCAA
CTGTGGAGCCAAATTTCAATAAAAGTTCTACAGTGAGAAA
ATCTCCTTGATAAGCAGCCCAAAGTAGGGGTGTTCTGTTA
TTGTTATCTTTTGAATCGATATCGACGTTGTCATTGTTGT
TTACGACAAAATAAAGAACATAAACAACAAGTAAAATGTT
AGAACTGTAAACGCTAAAATGCATGATGTTAAGACCCTGC
TCATCTTTGAGCGTCGGATCAGCGCCATGTTTGAGAAGCA
GGTCAACAATGTAGATATTACCGTACCTTGCGGCCCAGTG
CAAAGCAGTAGCCCCTCCGGGGCCTGCCGCCTGGTTAGGA
TTTGCTCCCCTAAGTAATAGGAACTTTGCTACAGAAAACC
TATTGTTTATACAGGCCCAGTGTAAGCCGGATAATTCATC
AATGCGGTCGTTATTAATATCCACTGCTCCACTTTCGACC
ACGTCCTTCACCACTTTTAAATCCCCATCCTTAGCGGCTT
CAATGAAAATATCAACCACATATTCAGTGTTGGATCCATC
GCCTAGAAGTTGCGCTTTGTTATTGTCCGAATCACTTACA
GCGTGTTGAGCCACATCAGTGACAACAGCTGCCCCATTAG
AAGTTTTTTCACGTTCTCATCATCAATAATTGACATACTG
GTCATAAGAAACAGTAGAGTATTTCACAGGTAATTAAGAT
GTTTATCTGACCGATGAACTTTACAACTTGCTAGTAAAAA
GTTGGTGGAGTTCAGTTATTATTAAATGAAAAATGCAAAG
TTTTGACGCTTTCTAATTGTAAACGACAAAGTGAATGATA
AAAGATCGCTGAACGAAAGATGATTCCAAATACTCAAAAA
TAGCAGCCATACAAACTGGAACTACTAAATTCAACTAAGA
TTAAGCGATTAAGAAGTCAGGCTCGTTTAACAACAAGCTT
GGTACATCCCAGGCTGCACGAAGTCGTAACTTAAAAAAAA
ATAAAGAAGCGAAAAGAGAAGATCATTTCCTTTGGCATCT
ATTGTTTGCGAAGCCATCGGACCGAGGCACCTTTGAAAAA
AAAAAAAAGGAGCACTTTCTTCCTTTTTCTCTCACCCAGA
TTCTTTTAGAACACGTAGGGTACCAGACATAATTTAGAGT
AGTGTGATACTTCTGGTGTAAAAATAGAACAAAATATATA
AAGGGCACCACTACCAGAGGATATTCTCTGGCTACGAAAA
TCTTACATAGTTCTTGTGTGTTCATTATCAGGGTGCTGTT
GTATTTCTTAGTGAAAATTAAGAAGAGTTAAACATGGCGA
TTCTTTCCATATTAGACTTTAATTTTAGCAAGGATAACGG
GAATTGCCGCTGAAAACTCTGGTCCTGAATCGCCTCTCTT
TAAAGACATATTTAAAGCATCCTTTAATTTTTGATTTTCT
TGCAGCAACGGATACACCTCGTTAGTGCCATTATCCGGTA
TCACTTCGAATAATCCAAAAAAAAGCATAAGTAACCTTTG
TCTTAACTCAATGTCATCAATTTGATCCGCAAATACCTGA
ATAGCATTTTCGATTAGTTCTTTCTTGGTTAACAGTTCCT
TAGCTATCAATGGAATCGTGGTGGCAATGTTAGCAAAGAT
AGCAGCCACTGCTCGTTGAGACTCAACGTCGGATAACTGA
AGAAGTTTCACCAATATATTAAAATTTCTCAAACTCTGAG
GATTTTCCAAGTTAAAGAACTTAGCAGCAATCGTTAATGG
ATGACTCATCATATTACTTATGAGCTCTAATGTTGATCTT
TGCAAAGGAACGTTTTCGTCTAGCATCAGATTCTCAATCG
TGGACCAATATACTTTTGTAGATACGATATGCTTGCAAAC
TTCTTCACCATCAGAGGTCTCCGATGATGCCAAGTTCGTC
AGAGCTAATAGTGCCTCGTAATTGTCTGTCAGCTTTATTT
GTTCGTCGTTATGTAACGGATTGTCATCCACTGGCGTAGA
CCTTGGCAACAATTCGAACAAGAAGGGGATAGCGTTTAAT
GCAGAGTATTTTTTAAATATCAAACCCGGATTAGTGAATA
TTAGCATTCTTGTTAATGCCCGACACCCTAGAATCCGTAT
TGGCTCCCCTATGTCCTGCTTATTGGCCAAATATTCTAAG
ATGATAGTTGTACCACCTTGTGAAATGCATTGAGGAATGA
AGTTTTTCGAGCGGGTTATGTTATATATAACCCTAACCAC
TTGTTGTTTACAATTGGGGCTCAAATTGTGCATTTCCCTC
TTCAAAAAGGAAATCAGCTCGGTCCTTAATATGTACTTTT
CGTTAAACAAAAGAATATCTTCCTTTGATTCTTTCTCTGC
GCCTACCTTGTCTGCGCCTGGGCCCTTCAAATCTGCGTAA
TTTTTTAAGTCATTGATAGACTGTGAACTACCATTGGATT
CCTCTGGTAAAGTGGACAAATTTGCCATGATAACTAAGAG
ACCATATAAACAGTGCGTCATTTTCTGGCTTTTAATCATA
GTTAATAGAATTTCAGTAAAGCTCTCGTTACTCCTAATCA
TAATCTTAACCGAGGCCTTTAGACTTAAATATGCCAGCGC
TTCAACGGACATTTCAACTTTAGGAACCTCCTCGAGCTTA
ACCGCACTTTCATTGACATTTTCAATTTTTGGCATGATAC
GTCTTGAAATAGCGTTTATAAAGATTTCGGACAGTTGCTT
CAAGTTTATACACGTTAATTTTGTGAAAGACCATGTCTTA
ACTAACACCAATGCAGAATATATTTGTACATCTTCCACGT
TTAGTGATCTTTCCAATAGTTGAAGGTAATTTTCTGTAAT
ATACGTTCTCATGGTCTCATCAATACACGCGGAAGATAAT
AACCGCAGCAGTTCTTTTGTAAACTGTAAATCCTGCTCTT
CGAATACTCTCTTCTTAAAAAGCTTACTTAGTCCTTTGGT
CAAAAATATTTCAGAACAAAGTGTTGTCAATGAAGGATAT
AATTCTGATAGGGTTTTGACTATGATGGACAATGGATCAT
TTCCAACGTCTATTTCTGCCTCCACAATTAAGCTACTCAT
GAAATCGACCACTGCTTTATCAAAGTCTTTTGGAAGCTTG
ATTGTAATTCAGCAAAAATTATAAGCATCATCGATTTTAC
TTCATCTTCGCTTATGCGCAAAATAAGTTCCTTCACTAAA
AATCGCACCTCCTTGAAATTGTACTTGAACTTATTCAATA
GTTGTAGAATTATGCTCAGTAAATACGTGACGTGGGTGTC
CTCGCCATAGTGTATCCTAATTTGCAGCTCATTTAACAAT
GCAATTGTTGCGTCTTTATTGGAAAAGCAACCAACGAAAA
CGTGGATGGATGATCTTGATAATATTTCAAATAAATTGAG
TGCGAAGGGAATATCATTCTGTATAAGTTTAGATAAATGT
ACGCGGGACTCAGAATGGTCTTGGTAAGACCTGGTCAATA
TTTCTTCGATTTTCTGACGATCTTTAAGGGCTTCACTATT
CGTTAAATCAGCCGGCATTTTCCCAGATTCAGATTTTTGC
CTTAGCTGGAAAATTGTATTTATAGCATCATTGTATTTTT
GGACATCAGGGGTGGATTTCAAAGTCTTGTCAAATGCAGC
GCAGAGGCTATCAATAGTAGAGCTATCGATTGGATCATTC
CCTTTCTCACACAGTGGCATCGTGATTCTAATTTTTAGTA
ATCTTTTCATGTGAGTAGTTTAGATAAAACGTCTTCACTA
TTAAGTAGAAGATTCGTAATTGGATTTAAGCCTTCGTGCC
TTATCGCGGCTGATAATCATCATGATCGACGATGAACTAC
TGCGCCAGAGTATAATCCCCTATAAAACAGGCCTGCTATC
ACTCCAAAGAGAATGCTTTTATAGAAGAATATAACGTAAA
TTACTACAATAATTGTGTTGAGATGTCGGAAGACGAATTT
TTTGGTGGTGATAATGAAGCCGTTTGGAACGGTTCCAGAT
TCAGTGATTCACCTGAGTTCCAAACGTTGAAAGAAGAGGT
TGCTGCAGAGTTATTTGAAATAAATGGGCAAATAAGCACG
CTGCAGCAGTTTACCGCGACACTTAAGTCATTTATAGATC
GGGGAGATGTTAGTGCGAAAGTTGTGGAAAGAATTAATAA
GAGATCTGTGGCAAAGATAGAAGAAATAGGCGGGCTCATT
AAAAGGTCAATACATCAGTGAAAAGATGGATGCGATTGAG
GAAGCTAGCCTGGATAAGACTCAAATAATAGCGAGAGAGA
AACTTGTGAGGGATGTCAGTTACTCTTTTCAAGAGTTTCA
AGGTATTCAGCGGCAGTTTACCCAAGTAATGAAACAAGTT
AATGAAAGAGCAAAAGAATCTCTTGAAGCAAGTGAGATGG
CAAATGATGCTGCTTTATTAGATGAAGAACAAAGGCAGAA
TAGCTCAAAAGTACTCGAATACCAGGCAGCCAAATAGTCA
TTGAGAGAGACCCGATAAATAACGAAGAGTTTGCTTATCA
GCAAAATCTTATCGAGCAAAGAGACCAGGAAATCAGCAAT
ATTGAAAGAGGTATAACGGAACTGAACGAAGTTTTTAAAG
ATTTGGGAAGTGTTGTTCAACAGCAGGGTGTGCTAGTTGA
CAATATTGAAGCAAATATTTATACAACGTCAGATAACACT
CAATTGGCTTCAGACGAGCTAAGGAAGGCCATGCGGTACC
AAAAACGTACGAGCAGATGGAGGGTGTATTTGTTGATTGT
GCTTCTCGTAATGCTTCTTTTTATTTTTCTCATTATGAAA
TTGTAAACCAAACCAACACACGTCGTCAAATATCATATAC
ATAATATATACACTTAAAACAGATTCGTGTTAATGAACTT
GTTTTGCACTTTCACTGTACAATGCATGGGCTCTCTCATA
ATATTTCTACGCCGTCGCATCTTAACCAGCCGCAAAGAGA
GAGTATATTCCATAATTCAGTTTTTCGCCTTTCCTTGCCC
TTCTGAAATGTTGTTAATATCATCATACCCTAATGAAGAG
TGAAAATTCACTTAACCCAAGTGAAAAATACAACTTCGAA
GAGTGCAACGTGTTGAAAGAACCCTTCAAAAATAGAAAAG
AGGAAACGAAAAAAAGAAAAAAGTAGCATGCTGTGGAAAA
ATTATGTTCTATCCAGTTCCCGAATAACACGTAGGCTTCA
TAAGTCACCTAGAAAGAGCAGCTTCTCTAAGAACTTTTTT
ATCACAGGCTGCCTACTGACAGTTGGAGCAGTAAGCAGTT
ATTTAACCTACAGGTACACAAGTGAGAGGGAAAACAAACA
TGAGTTATCTCCATCTTATTTTGTCAAGTACAAGATTTCA
CACAAGCGAGATATTGATTCATCACATTTTTTATTGGAAG
TAACTCCGTTGTTTAAGCAGAAAGTTAACATATGGTCATT
GATGACTGCGGAAAATCTGTGGTCCGTCGAGATCAAACAA
CCGGAAGTCATGGTGGTCCGCAATTATACGCCTCTACCGC
TTAAATTTAACCCAGCTTCAAAAGAGATTGAAATCTTAAA
AGATGGTGACAATGCAGATGGAAAATTATCTTTCTATATT
AAGAAGTATGAGAATGGAGAAGTTGCAAGATGGTTACACC
ATCTTCCCAAGGGACATATAATTGAAATAAGAGGCCCGTT
TATCGATTATGAGTTTCCTCATTTGCCTAATGAGCTAAAA
AGATCTCGCGATTGTTTATACATGGATAATCGCAATGAAA
GGGGCAATAACGTTAGAGAAAATTCCCAATTTATTTACCA
GCCTTATGACATAATGATGTTCACCGCTGGTACCGGAATA
GTTACTGCGTTGCAACTACTTTTGACTGAATCACCATTTA
GAGGTACTATAAAGTTATTTCATACGGATAAGAACATTAA
ACAACTGGGACCCTTGTATCCTATCCTTTTAAGACTTCAA
GCTTCAAACAGGGTCCAGTTAAAAATTTTTGAAACAGACC
GACAAACTAAACAAGACGTATTGAAAAGTATCCAGAAATC
AATCACGAAGCCCTACCCATACAAAGGTCTGCTCCCCTTT
CCAACGTTAACAACAAGAATATTATGCCTGTGTTGGCATT
GGTATGCGGCCCCGAAAGTTATATTAGTAGCATATCTGGA
AGAAAATACGATCTTAATCAGGGACCAGTAGGAGGGTTAC
TTTCCAAAGAAGGCTGGAACTCCGATAATGTGTATAAACT
TTCATAATTTAACGTTCGAGATTAAGAAGGCAATTACAAT
AATATTACATACTGTAGATAATGAATATAATGAAAAATAT
AAGAGTTTAAACTATACATTGTTAAAGCCAAACTAAGATA
TTATATTCATTTCCTTGGCATAACGTGTAGTAACTCTTTG
AACCTGTCTGATATCACCGCATGCAATTAGTATCTTTTTA
GAAGGTTCCTCTTAAAATCTTTATCGGCAAATGCTGACCC
GGTACCACTGATGGGGAGATCATCATATAACCATTGAAAA
ACATCGTTCAAACGGTCCATATACCCCAATTCACTCAGAC
GGATGCAATAAACCATCATTAGCTTCGAAAACTCTTCAGG
CTCCTCCAATCTGATACTTATTAGGATTTTATTTTCCAGG
TGAGACAAAGTTACGATCTCCTCCATATTTTCAAATCCCT
CTTTCATTAATATTGTCCTAGCAAATCTCTGTAAATTCTT
AATCCTACCCTTTCTATTAAGTTCGTCATTCGTTTTGCAT
TCCAAAAAGTTAATGATACTTTGATTATCATTCTTGATAT
CACTAACTATTTCATTAATATTAGATTCACTGCCATTAAA
AGAGTCGGTATTTGCTTTGCTAGAAGACAACCCAGTAGTA
TTAGTAGTGTCCCAGTACTGCGAACCATAGGCCCACCACC
CATCGCTTACCAGAAGCCATGTTTCCATGTTCTTATCGAA
CAAATAACCATCGCCATTACTCAGTGTAACTAGTGGCACA
CCCTTTTTGTAATAGAGCACAATGTTATATTTTCAGCTCT
GGTCAATATATCATCTGAGTATCGCAATGACGGGTTTAAC
AATGGATAAATAGTGTTGGTGGGAAAAGCCAGCTTCTTCT
GCTCTATGTTCCAACAATAAAGCTCCCCTATGCTTGTTAA
GCAAAGTAAATAAGTTCCACATGCTTCAAGGAAACTAATG
CTAACTCCTAATACTAGGGGAGCCATTAGTTTTCTACCCG
AATCAGAATATATGTAAATACTTCCGTCCTCACTACAGAA
TGACCAAAGGTGTCACCTGCTGTGCAGATTGTTATGAGTT
TTGGAATAAAATCTTGAAATAGAACTTGATCTTGATCGAG
AACTTTTGAGGTAAGCTTGACAATTGTCGGCCTTTGTTCA
TTGCCAGATCCATTCTTAACATCGAGGATTAAATTCGGAT
TATTAATTGGAGAGTATTTAAATGTAGATCTGATTTTCGG
TGTTGCAAGTCTAATCCTTGAGAAAGACGTATTGGGTAGG
AGCAAGCCGGTATCTAAAAAAGTCAATTGGCTGTAGCTCT
TTTTTCTGCTTTTTGCTGCCAGGGGCAATGTTACTTGGAG
TTGCCTCTTTTGGCTTTCTCTTCAAATCCCTTGGCACAGT
GTATGATGGAGTGTTGAATTCCATTGATGTGCTCTGGATA
GTTTTGATGCCATTAGTTTGATTGTTAGCCGTTTTTTTTT
TGGTCGGTTTCTTGCCCACGGCAGATCTACCAATATCGTT
TGGAATAGGTGCTGCGCTTGCAGATTCTTCTAATTTGATG
TTTTCTGGGAAACTTTTCGGTATTTGTTCTGCTAACGGCT
CTTCAAGCTTTGGAAGCTTTTGTTTACTTCTTGTAACGAT
TTGATTTCCGTTTGAGGCAATGCTACACCTAAATCCTTCT
CTTGGAATGCGAATGTATACAATGTCGCGTCGTTTGAAAT
GGCAAACAAGGTGAACCCATCCTGTGACCAAGACATATCG
TTTATTGCGGTGGAGGAAACCTGGAGAGCATTAAACAAAG
GTTTCATTCTCTTCGTATTCCAAACCAAAATAGTACCGTC
TGTAGATCCCGAAGTGGCGATTAAATTATAGCGTGTGCTG
GTGCCCTTTTTCAAATTAGGCTTTTCATAAAATGCTGGAG
AATAAACAAGAACTCTACATCCATTTGAAGAAGGTGTTAC
CAGTGTTTTTGTAACTTTGTAGTTGTTATTTCTGTCAAGT
AAAGCGGTACAGCTGGTAGCATTATTCGGCACACCTTTCA
CCGAGTTTATCACTGGTAAAATGTCTGCCTGAGGTGACAT
TGAGATTCTATAATGTAATGGATACATTTGTACATGCTGC
GTAAGTTTATTTATGAGTTTGTGTGTACCCGTTTTGTTAA
TTTGATAGACTAAAATTGATCTATCTGAAGTCATAACAGT
AAAAGTTTGGCCAGTAGGATCTATTATGCCTGTAATAGGT
TTGCTCGCCTTGTCAATAGTTATTTCAGAGAGTTTATCAA
AGGTTTTATGCCGAAATAATAGTATCTTATTTTCATTACT
TAAAAGAACAAATAAGATACCTAAGTTTATGTCATATTTC
ACATCCGTTATTGTGCTTGGAGATTTACACTCGAACAGAA
GCTTACTGTTCATTTTTTCGACAGAATTGATGTTATTTGT
ATCTCTACAGAGCCAACCTGAATAACCCCACAGACGATGT
TCAGATCCAATATACAATGTTTCGAGATCACCTGTTATGA
AAAAATATCACCGGTAGTATCCTGATCCACCTGGAAAGAA
ACTTCTGGCTTTAAATCCTTAATCATAACCCTATCGAATG
CAGTATCGACTAGTTGTTGTTGTCTCCACGCCATCACGTG
ACCCCCACTGCCTGCCAATATGATATAGGGACCAAGGGCA
GCTAAGGCATTCACTTGTTCATTATGAATATCCAAAGGAT
ACTTTAATAATCTCATTGTTCCGGATTGTGTAGGAACTCC
TTTGCTGCGTGGCGTATTCCTCTGTATGGACGATTTAGCA
CTTTTTGTATATTGTTTTATGAAGACTTCATAATTCTAGC
CGAATTAACTGATATTTTTTCGCGCTTTTTTTTGTCGACC
TTCCAGGAAGAAAAAATATGAAAGCGAATAAATGGAGGTG
TATTGGCAATCCTTTATCAAATGAAAACAAGCACCAAATA
GAATAAGTAAATCACATTCTTAAAGAAGTTGGTCATTCCA
GATACGTGGAATTTTCCTGCTGTATTTTTTCATCAATCTT
TTACTTGAGAAATACTAGCTTTTTTCAAATTATTCAAGAT
TAAGGGACTTAGAGAACTGATAGAAAAGCAGATCATGGGC
AGTAGATCGGAGAATGTGGGAACAGTGACTAGAGAAGGCT
CCAGAGTGGAACAAGATGATGTCCTCATGGATGATGACTC
TGACTCATCGGAATACGTGGATATGTGGATCGATTTATTT
CTTGGGAGAAAAGGCCATGAATATTTCTGTGATGTCGATC
CTGAGTACATCACTGATCGTTTTAATCTGATGAACTTGCA
AAAGACAGTTTCAAAATTTTCCTACGTGGTACAATATATT
GTGGATGATTTGGATGATAGTATCCTAGAGAATATGACAC
ATGCCCGTTTAGAACAATTAGAATCAGATTCCCGGAAGCT
GTATGGTCTCATCCATGCACGCTACATTATAACTATCAAA
GGATTGCAAAAATGTACGCTAAGTACAAAGAGGCGGACTT
TGGAAGATGTCCCCGTGTGTATTGTAATTTACAACAGTTG
TTACCGGTTGGTTTGCATGACATTCCTGGTATAGATTGTG
TCAAGTTATATTGTCCATCTTGTGAGGATCTTTATATACC
AAAATCATCGAGACATAGTTCCATTGATGGTGCATACTTT
GGAACAAGTTTTCCAGGTATGTTTTTGCAAGCATTTCCAG
ATATGGTACCCAAACACCCAACTAAAAGATATGTTCCAAA
AATATTTGGATTTGAATTACATAAACAAGCTCAACTGACA
AGGTGGCAAGAACTACAACGACTCAAGTTAGTTGAGAAAC
TTGAATCCAAAGATGTTGATTTGACGAAAAGTGGTGGTTT
TAAAACCTAACTATTAAAGAAAGAAGAAAAAAATTCGAAA
TGAAATCCTAGGCGAAATTGAAAACGAAAATGAAAATAAT
GGAGAAACTTCGTCATAAAATTGTGAAAATCAGGTATCAT
TTGTTCTCCTAGCATTTTCTTTCCTAGAATATTACTATTT
TCTACCTCCATTCGTATTTTACTTTTCCTATTTAATATTA
AATTTTTATATACCGTTATTGCCCCTTACGGCAATAATAC
AACCAGATAAAAGAGCGTGCTCCGAAGTTAGCCTGTTATA
TATCAACAATTTGCAAATGTGGTTACCCACGAATTATTGG
TGTTATTTTAGTGAATAGCTTGAAATCTTTGAATGTAGGA
AGCATCCTTATTTATCAAGAAATTGGAGAAGTGGCGGCAT
CGCGTGGAGACTGCCTATGAACTAAGAGGCGGTTTATATT
TTAAAAACTCAAAAGCTGTTTGAAGACTAATCTGGAAGTA
CTGAAAAGAGGAGATTTACTCATTCTTTGGTGCAGCAAAT
TTCTTTCGGCATGAAGTTTTTACTGCAGCAAATAAGAAAT
ATGCATGTTAAGCCTATAAAATGCGATGGTTGACAGGTGG
TGTCAATTATAGTTATTTACTAAGCACTGAAGACAGGAGA
AACTCATGGCTGATTGACCCTGCAGAACCACTTGAGGTGT
CGCCAAAATTAAGCGCCGAAGAGAAAAAAAAGTATTGATG
CTATTGTCAATACACATCACCATTATGACCATTCGGGGGG
GAACCTAGCGCTTTATAGTATCTTGTGCCAAGAAAACTCA
GGTCACGATATTAAAATAATTGGTGGATCTAAGTCCTCCC
CGGGTGTCACTGAAGTACCCGATAATTTGCAGCAGTATCA
CTTGGGTAACTTAAGAGTAACATGTATTAGGACTCCATGC
CATACAAAAGATTCCATATGCTATTATATCAAAGATTTAG
AAACAGGTGAGCAGTGCATCTTCACAGGCGACACTTTATT
CATTGCCGGTTGTGGGAGGTTTTTCGAGGGCACAGGAAGA
GATATGGACATGGCCTTAAACCAGATAATGTTAAGGGCTG
TTGGTGAGACGAACTGGAATAAGGTTAAAATATACCCTGG
TCATGAGTACACCAAAGGCAATGTTAGCTTTATCAGAGCA
AAAATCTATTCCGATATAGGGCAGAACAAGGAGTTTGATG
CGTTGGAACAGTATTGCAAATCTAACGAGTGCACCACCGG
TCACTTCACCCTGAGAGATGAACTAGGTTATAACCCATTC
ATGAGATTGGATGATCGTGCCGTTAGACTAGCAGTCGGCG
ATACTGCTGGGACTTATCCCAGATCCGTAGTGATGCAAGA
GTTAAGAAAGCTTAAAAACGCTATGTAACTGGCATGCAGT
CTAAATATTTGCAAAGTATGTCTGAAGGACTAATGATAGG
TGGGTCAGGATATCAGCTTAATCCTCACCCATGAAGAAGA
AGATATGTCAAAAGCCATATTCAGTAATTGGTCTATTTGT
CTCCGTTGTCCACGCTTTCATAGCCATAGAGGAAAAGGCG
TAGAAAGTTCTATATAACAGAGTATTTAGTATTATATTCC
CGAGGTTTTAGGAAAGAAAGAAGAAGAAAGAGAAGGAGGA
AAATGGGAAGAAACTTAAGATTGAAAGTGTGAGAAAAATG
AATGGCCCTCTCTTTATATAGTGTTCAAAAATTGAACAGC
GATTTATTGTCATCACAGACGTTGAGTCTCTCTCTTTTCC
TATTAAAATTAATCTTAGCAAGTAAGGGCTTGGAGGGAAG
ATAGCGTTGAGCTGTGAAGTCGATCAAATAAACAGCTTGA
GACTAGTTAAGTAGCCACCCCCAGCAAAACGATATTGCCA
AATCAAAATCATGGAAGAAAAGGAAGGTATCAAGGATTCT
TCTCTCCTTGAGAAGAGTAATGTTCCGGAATCAATTAATG
AGGATATTTCAAAGACGACGGATGTGGATCTAAATTCCGA
TGGGAAAAAGGATAATGACACTTCTGCCAAGGATGGTACA
CCTAAGGTTGAAGAAAAGGTGAACAAGTCCTCAGGAATTG
ATGAGGACGAAGTGGTGACACCCGCTGAGGATGCAAAAGA
AGAAGAGGAGGAGCATCCCCCCTTACCTGCCAGAAGGAAG
TCTGAGGAGGAGCCATCTAAAGAGAATCCAATATTGCAAG
AATTGAAGGATGCTTTTCCCAATTTGGAAGAAAAATACAT
TAAAGCGGTGATCATTGCGTCCCAGGGTGTTTTGAGCCCA
GCTTTCAATGCCTTACTATTCCTATCAGATCCCGAATCTG
GTAAAGATATCGAGTTACCAACACAACCTGTAAGAAAGAA
CCCAGAGGCGCCGGCAAGAAGACGACAAACTCAATTAGAA
CAAGACGAATTATTGGCACGGCAATTAGATGAGCAATTCA
ACAGCTCACATTCCCGTCGTCGTAATCGTGATCGCGCAAC
TAGAAGCATGCATGAACAGCGCAGAAGACGTCATAATCCG
AACGAAAGGGAGCAACATCACGAAGACAGTGAGGAAGAAG
ATTCGTGGTCGCAATTTGTAGAAAAGGACCTGCCAGAGCT
TACGGACAGAGCCGGTCGGTCATTACAGGACACAGCAAAC
AAAGTTAGTAACTGGATAAGTGATGCTTACCGGAGAAACT
TTGCGTCAGGTAATGAGCAAAACGACAACCAACATGGTCA
CCAAGATCAGCAAGAATGGGAGCCAGAGATTGTGGATTTG
TCACAAGGCGGGAAAAATTCAAGACCCCAGCAACCTGAGA
GAAGAAGATTCAATTCGTTTGGCGTTCAAGTCGGTGATGA
CTCTTTAGAAAGCCACGGAATCACACTACACAACGAAGAT
GGATTTGAAGATGATGAAGATGTGCCACCTCAGTTACCAA
CGAGAACAAAATCTGGTGAGTCGACTGGAAAAGTAGTGGC
AGAGACAACCTACATTGATACTCCAGATACAGAAACGAAG
AAGAAATGGCAGCCGCTACCACCGGAACCCCTGGATACTA
CACCAACTAAAGTAAACGCTGTTTCTAGAAATAAGAAAAA
TCCGGATGAGGATGAATTCTTAATCAATAGTGACGACGAG
ATGTAAAGCTGATATCTACGTACATGTGTATACGTGCCAA
TATTTGGACGCATCTTATTTTACGCGCTTGTGAAGAACTC
ACTACCTTCTTGAAGGAAGTAAGAAAAAATTTTCAGAATT
GTTGATAGTCGTATATCTTCCATTATAACTATTGTTAGCT
ATTAATTCAGATAATGTAGATAAGATTGAAAACATAAATT
CATCATAAAAAGAATAGGTCTTTTACGGCACCCGTTCAGA
CACTTTGACACTTCAAAGTATATGCATCAGCACACTTCTG
ACCATTCTACGTATTGTAACAGCAACATGAGTTCTTTAAA
ACTCCAATTGACATTTTCGTAATGTGTTTTGCATATCATC
TAAATTTCAATGACAGATTTAAAAAGTCAAGTAATTAAAA
ATTTTCATAAGCGTGCTTTTTTATAGTGCGAAGAACGGCA
AAGGCAACCTTAAGAAAAAAAATGATAGGTTACGTGCTAT
ATCCGGAAAATAAAGAAAGATGAGTAAGAGTTAAAGAAAG
AATTCAACCAACCTGATGGGTGTATGAAAATCCCGATTTT
ATATCGACAGCGCTAGCATGCATGAACAGTGTTTTGACGG
TCAAGAAAAACATAACCTCTGCATAATGTACTTACTTATC
AAAACGTTGCAAATCTTGTATGTAAGAGGTGTTTGGGTGT
TTTTTCCAAACGACCCGAAGGAGGGCAATTCAAAATAAAA
AAAGCAAATTTTATCAGGAAGAGAAGATTTTAGTCAGAAC
GGGCCATGTTCAATGGCCAATTTCTTATGCTCTAGAGTAA
TAATTACTAAGGAGGAAAGTAAGACAAAAACGGTCTATCG
TTGTTTTAAGTTTACAGCATAGGCATAGTGATAGAGTGTG
AGAGAGTCTCTAACTCGGCGTCAGTTTAGAGTCATTTTTT
CTTTTCTCCCCCCAAAGGTCATAAGAAGATAAGGATCCAA
ATTTAGAAGACAAAAAAAGTTTTGTTAGAACGTTTATCCC
ATTAAAAATAAGGGAAAAGAGAAACAACGTTATTTAGTGA
TTTTTTTAATTGAGAAGCATTTTCTCCAGTGATAATTTAA
TTGTTTTTTTATTCGGAAAGAACAGAAAGCGCAAGAAGAC
AACTCCTTCACACTTAGGCTATTAATTTTCCCGCCTCCCC
ATTAATTGATAAAGATAAAGGTTGTCTGAGCTTACACTTA
TTATAAACAATGGACGATATAATCACGCAAGTTTCTCCAG
ATAATGCAGAGTCCGCTCCGATTCTACAAGAACAGCAACA
GCAACAGAACTCACAGTACGAAGGTAACGAGGAGGATTAT
GGTGATTCATTGATTCATTTGAATATTCAAGAAAACCATT
ATTTCATTACGAGGGACCAGTTGATGTCTCTACCTGAATC
CCTATTACTGTGTTTATTTCCCTCAGGTGTTTTTTTTGGA
CCGTTGTGGTCAGGTCATTACTAATTTGACCAGAGACGAT
GAGGTCTACATTGTTAATTTCCCTCCTGATTGTTTTGAGT
ACATCATGGAGATATATACAAAAGCGCATGATGATTTGTA
TAATCATCCTGTGGAGAAATTTTTGACAGACCATCAAGTA
GCTTTGTTTCGAATGCAAAGGGATTTTTTGGACTGAGTAG
CAATAATTCAATTTCGAGCAACAATGAGCAGGATATTTTA
CATCAAAAGCCCGCTATTATTGTTTTGAGAGAAGACTTGG
ATTATTATTGTGTACCTCAGGAGGAATTTCAGTTTGATTC
CACTAATGAAGAAAATAATGAGGATTTATTGCGACATTTT
ATGGCTCAAGTGAAAATGGCTGCTGGCAGTTATTTAACTT
CAAAAACATCGATTTTCCAAGGTTTGTATTCTTCGAATAG
ACTAAAGCAACAACAGCAACAACAGAAAATTGAAAAGGGG
TCCAATTCTTCTTCAAATACTAAATCTACTTCGAAAAATT
GGGACCTGCTGAACAACATTTAATGGATATGTTGTGCTCC
TCCGGATTCACCAAGGAAACTTGTTGGGGTAACAGAACTC
AAGAAACTGGCAAAACGGTTATAAGTTCACTGTCTCTTTG
CCGATTGGCTAACGAGACAACTGAAGGATTTAGGCAAATT
TAACGAGGCTAAGGCTAAGTGGGAGGCAGAGCACAAACCT
TCTCAAGACAACTTCATCACCCCAATGCAATCTAACATAT
CGATTAACTCTTTATCTGCAAGTAAATCTAACAGTACCAT
TTCTACAGCAAGGAATTTAACAAGCGGAAGTACAGCACCT
GCTACAGCACGTGATAAGAGAAAATCAAGGCTGTCGAAAC
TAGCAGATAACGTTCGTTCGCACTCTTCCTCGAGACATAG
TTCGCAGACCAGAAGTAAACCTCCGGAGTTGCCCAAATTG
TATGATCTAGTGCCAAAACCTAATATCAACGCTAAGCTAC
TATTATTTTGGAGAAAACCTGCTCGTAAATGTTGGTGGGG
TGAAGAAGACATAGAGCTAGAAGTGGAAGTCTTCGGCTCT
TGGAAAGATGAATCAAAGAAAATCATTGAATTGATCTTGC
CAACAAACGTTGATCCTGAAGCAGAACTACATAAAATCAT
TGTACCCGTCCGATTACATATTCGTAGAGTTTGGACTTTA
GAGTTGAGCGTTATTGGGGTGCAGTGAGTGTATATAATAT
ATTAGAGAAAGAAATGGAAAGAGATCGGGCCAAAGACACA
ATATGTAACAGTATGGTTTCTTGGTATCCCCTCTTTCTAT
TCCTCCCTTGTTACGAAATGATGTATATTTGTATCTCTAT
AACAAAATTATATGAACTGTCTCAAAGCACATGAAGAAGG
AAAAAGGTGGCGTCGAAGACTGCTAGATATTTCTCTTCGT
ATCTTCCCATCCCCTTCTGCAAATAACGGTTTTTCCATTG
TCTATTTCAAAGTTACCCGCATAATAAAGTCGTACATTGT
TCGAAAAATATCACTCAAAAGCAGCATTGATCCGGTATAA
AACAATAGAAATTTTTTTTTTTTTTTATTGTTATAATTAT
TCTGACTCACGTCTGGATTTCGTTAGTTCGTCATTTTTTC
TTAATTTCAGTAAACTGTGATCACGAGTCTGCAACATCAT
TATACACCGTATATCTGTATTATTAAGAATCAGGGTCTCC
TTTTAATTTGCTGTTGAAAAACATCTTAAGGGAGTGTGAT
TGTCTGTTGATGTATACTAGTCTGGTAAAGCTAAATATTC
TTATAAAAACTTTTGGTAACCCATTATTACAGGAAACAAG
ATCCATTTATCAGATAAAAATTATAAAACATTAAGGAATC
AGGACCTTTTTTCGACAATCATGATAGAGGCGTTGGAAAT
AGTTCTATTGCTCGTTATACAATCACTTCAATATATCTGT
CGCACATGCATAGCTTTTTGCTAATACCATTCTTAGGCCT
GTATGCATTCGATCTCTTCCTATACGTTTATCGGATGATA
CTTTATCTGTCACAAATGTTCAATTACAAGAGAAAACTAG
GACGTTCTAAAACAAATAATAGGCCGCATAGTCCCAGGCT
ACATAAGATATACAGTAGTGGGGATTGCATGGATACCTTA
ATTGGCCAAGTAAGGGATTTGAGAGTATTTTTGTTATCCA
CGATCCACAGCCACTCTAAAAGATTCTTTTCTACGAGATT
TCAGACAAAATCAGGCATTAACTCTGCTATTGACGCGAAT
GATGTTGAAACAACATCTGACGTATCTAGTTTTACAAATT
TACATTTAACAAGGTCATCGGAAGAAGGTTATTATATCGC
AGGATCGATATAATAAAAGAAAATATGGAAAACCCTTTCA
TGGGTGTTTGCACGGAATTAGGATCACATAATGAATACAC
ACAGGAGGAAAACGGCTCGATACATGATTTGGCCATAACG
GCAAAAGCGTATACTCACATAATCGTATGCAAACATATCA
CACAAATCTATCATACGTATGTATACATTTATATAATATA
TGCATATGGCGGATAATATATTATTGTTCACTGATTTTGT
CACTTTATACGTAGTCTTCCTCGCATTATTTAGAGACGAG
GGAGAAAAATGGGCCAAACATATTTGATCATTGTACGTGA
TGAATCCATGTCCTGTAGGCTTCTCAAGAGAACAAAAACA
AAACACAGACAAAATAATTGAAAAATGGACGGTATGTTTG
CTATGCCAGGCGCAGCTGCAGGTGCGGCCTCCCCACAACA
ACCAAAATCAAGATTCCAAGCTTTCAAGGAATCTCCACTA
TACACAATTGCACTAAACGGTGCCTTCTTCGTTGCAGGTG
TTGCGTTTATTCAATCTCCACTCATGGACATGTTGGCCCC
ACAATTATAAGGGGTTGGTTCTTGTATAGTTGAGATTTTT
TCACTTACCTGTATATATATTGGTTTTGGGTTCTCAAAAG
AATTTGTCAAATATGTTTATATTTTATTCCCGAATTATGT
AGAGTTAGCAGTGTATATAATGGAAAAAAAGCAAGTATGC
TTTACATTTAGTATTCCTTTTAACGCAAGCCTTTTGTATA
CGGGCTGTTTACTGTTCACCGGAAAGCCGTGACAAAAGAG
AGTGACAAAGGTATCGAAATCACAAGGTATATGCTGTGTT
TGTATTTATATAAGCTTGCCTCACAAGTAAAAGTGGATCA
ACAAACTGAGAAGAAACAAATGGGACCCATTGATGTCGTA
ATAATATATTCATTGGTGTATGAAATTAGATTAAAGCTTT
TACGTATTTTGAGGTATTATGTACTGAATTCTAATCCTTT
AACACTTTCTTAACTATTTTTTCGACTTCATCCCAATCAT
CCGTTGGAACACGAGTCATTTCTATATCACCGAAGTATTT
CTGAATTGCAGATAAAATATTGAAAGAATTTTTGTCATGT
ACAAAGGAAATGGCAACACCTTTTCTGCCGAATCTACCGG
TTCTACCGATTCTGTGAATGTAAGTAGCTGGATCTGCTTG
TCCGTTAGCAAGCGTTGGAAGATCATAGTTGACAACCATT
GAGACAGTAGGAATATCAATACCACGGGCCAGGACATTAG
TAGTAATCAAAACTTTGGATCTACCCTCTCTGAAGTCGTC
TATTAATCTGTCTCTTTCTTGTGTCTGTAAATCACCATGC
AAGATAGAAACTTCATGACCTTCACTTTTCAATTTCCCAT
ATAAAACGTTTGCGGTTTTTTTGGTTGCAACAAAAATAAT
GGAAGATCCAATTGTCATTAAACCATATAGCTCAGTTAAA
ACATCAAACTTATCTGCTTCGTTTTTGCAGTCCATGTATA
GTTGTTTGATGGCATCAACATTAACTTCATTTGTTTGTAA
TTCTAAAGTATTAGCATTTGGAACGATCTTCTTTGCGTAC
TGCCTAACTGCATCGGCAAAAGTAGCACTAAACAAAACAA
GTTGAGTATCCTTGGGTAAAAATCTCTTAACACGAATACA
CTGGTCACCTAGACCCTGCTGATCCAACATGTTATCGGCT
TCATCCAAAACAAAAATTTTAATTTTCTGTAGCTGCATCA
ATTTTCTACGCATTAGGTCAAGAACAGTGCCCGGCGTACC
AACAATCACTTGAGCATTAATTTGCTTGTTTTTCTCAAAA
GAATCGGGAACAATTAACTGACTGGTTATTTTTGTGAACT
TACCCATTTCCTGAACGACTTCTAGTGTTTGTCTGGCCAG
TTCTCTGGAGGGGCTAAGCAAATTGCCTGTGGAGATGCGT
CTTCTGGGTTTACTCTTGTTAGCATCGTTAAAGAAAAGGC
GGCAGTTTTACCTGTACCTGATTGAGACTGAGCAATCATG
TTCCTAGGCGGATTATGTAATAATAATGGCAGCGCCCTTT
CTTGAATTTTGGATGGTTTTTGAAATTTCATAGCATATAT
CCCCTTTAGTAGTTCTGGTGCTAATCCTAATTCATCAAAA
GATTTAGCACTGTACAATGGAGAATTTGGGTCAGCCTGGA
TATCAGCAAGTTTGACCTTAACTTCATATTCTGAGCTGAT
TAAATTACTATCCTCCTGTTTTGTTTTTTTTCCTCAACTT
TTGGAACTAATTTTTCTGCAGGCTTGATCGAATCAGCAGT
CTTTTCTGGTTGGGACTTAACAGTCTCTTTTGTTGAAACT
TCACTTGTATCCTCTTTCTCATTATCAATCTTTAAAGAAG
CTAGTAAATCGGCCGGATCTCTCTTTGTATCACTCATTCC
GATCTAAGGTGGTAAGTATTTTTATAGATGTTCTTGGTTG
CTGATCGAGTATTTTATGGTGTATAAAGGTCAACTGGTTT
TAAAGGTAATGCAAATTTTGCAATGCTTTGCTTGATTGAA
AAATTTGCATACGGGTAATACCGCGTTGATAATAATGTAA
CAATCAAATAATCAAGACAACAGCAGAGTTATTCTTTAAA
TACGATATATATGGGAGTATCATCATATTTAAATGTTGAT
TTTTTTGGGTTTTTTTTTTGGGCAATTTTAGAGCAGTAGG
CTTAAAATATATTAAAATTATTAAAGGTATTACTTAATCT
TAAAGGTCGTCGAAATCTATAATAGTACGTGTATCAAACA
CTTTTGTAATTAATATTAATGTCGTTAAGTGGTTAAATAG
TGGGGTATTTCGTTTTTGCGTTGTTGTAAAATTTACTAGG
ACATTCCATCAGGCTTCCAATCTAACCCCAACCTTTGATA
AACCTGTGTTTGGCATTGAAACCAGATGGCAGCCCTCTCC
TCTGAAGTTAGAGAAACCTTATTAACGACATTTTTCTGTG
TACCAGCACCTAATGTCTTAGCATCATTTTTATAATTTTT
TAGTTGCAAATTTTTCATTAAAGCCTTTTTTAAAAGACTA
CCAGAGTTAGTGCAGTCATGTATTTTAAAACCATGCGGTA
TGAGGCTTGGAGGCGGCATGTCAGGCCTTTTCAAATTTGA
ATTTAGTAATTTCCATCTCTTGTATTCGGAGCGCTTTTGT
TTAAAGTCATATCTGCATTGGGCCTCGACGGCAACATTTA
ATAAATAGTTCTCAATTATATTTCTCCATTCAGGCTTTGA
TAGACGCATAATGGGTTCCTTTGACCCAGTCATTTCTTCA
TGTCTTTTTCTTGCTGATGCAACTGTATATTTTGCGCTTG
TCAACTTAAAATTGCGGTCTAGATTTGCTTCTATGTATAA
GTCTGAGTTAACCAATGTCGCTATTATAAACTCATCACTG
GAACTTAGGGGAAGTAATTGTAGTCTGAATTGCGGTAAGT
TTATACCGGAGGTCACTACCGTCGGTAACTGGGAACCCCA
TTCTGGCCTTAATTGTTCCACAATTAACAAGGATCGTATA
TCGTTTAGATCCCAGTCCAGCAATTCGCGCTTTGTAAACT
TAGGACGTCCGTTATAAAGTATATTTGCTGGATCAGACAT
CAGAACTTCGGGAGAATACATATCATAGAATGTTTTGGGT
AAAGCGTCTTCAAGTGTTACTTCTGTGACGAACTTAGGTG
TTTTTGTATCAATTAACGAGCTGCCTGTGGTGATGTCCGT
AAGAGCAGTAGATGGCTGTGAAAATATACTCGATTCGTAT
GAAGATGAATGGTCTGAAACAAAACTTTGACTGTCCGGGG
TATTTATGTGTTGGATATTTGCATTTTCTGCAGTATTACT
GTTCACTTCCATAGGTTTAGTTCCTGCAGTAGGCAATAAC
CTTTTATGATTTCTATTCTTGCCCTGTCTGCATATTCTGG
TGGTGTAGTAACAAAATTGTTGTTGCTCCTAACATTTCCT
GAATTGGAACTCAAATTATAGTGATTTGGTGTGTTTATTT
CTTGGTTATTATGTGGAAGATTGCTGTTGAATCCAATAGA
AGGAACGCTATTTGTCATTTCTGTGTCAGCGTTGGGTTGA
ACATTCTTTGGATTTTCGTCATGTCTTTTCGATTTTCTTT
TCCTAATACTTGGTTCCTCGCTGTTGCTGGAGGTGGTGAA
ACAAACATCTCGTTTTATTTGTCTGTTAAGTAGTGCAAAA
CCTCCTACAATCGCGATGGTAACGAAAATGATAGGTAAAT
GAGAGCTTCTAATATATTAAACTGGTTTCCTACGGTACGA
TATTTCTTGAAGCCTTTCTTCTCCTCTATTTAGTTCGAAA
ACGTCCCTCTCTCGTTAACTCAAAAGAAAATTTACTAAAC
TATAACTCTGTCTTTTAATAACTCCTGGAATTTTTCCGTT
ATGGAACTAAGAGCAGCCTTCGCTAAAAGATTTTCCGTGT
TTTCAAAAGGAAGGGAAAAAATTGGACAAAAACCCGCGTA
CGAAAATTTTCCTGCTTAGCTCAGTCGGATTTATTGAAAA
CTTTATTTCATTTTTCCACAACATCCCACATTACCCGATT
GTTTGTTGCAAGATTTTTTGAAGAGGACGCTTGCATATTG
GCCAAGGAGGAAGTGTAAGATGTGCTTTCGTGACTTGAGC
GAAGGGGTTGGCGTTGTATAGCATGAACTTCCCAATATGT
TGCATTCATCCCTGGATGATAACAGACCAAAGACCAAATT
TGATTTTAAGTTTAGGAACTTAGAAAAAAAAGGTAGTGCC
GTATTCGAAACTTTCGCCGTGGACTGCCTCTCTTTTCAAA
AAAGAAGAACAGACCATGCTTTTTCTCCTGGATCTGGAAG
AAAAAATACACGAAGCGTATAAATCAAAATAGAGTTCGGT
CTATTGGCTTACAAGGATTTCGCTATTTTACAAGAGGACG
TATATTCATATATTCATGCTTCAGCATGATTTTCTCTTAA
CTTAATATGTTCCATTTTTGTTATAAAATATTACTGTTCG
TCGTTTGTAAGAGCAGACACTATTATCTTAAAAGAGCTTT
TTTTTAATTGTATGAAGATTTTATAAATTTGCGAAAACCT
AAATTTACCATAAAATAAAATGCGCACGAGTAGTTCTAAC
GCCTATTTGCTCTTGAATTGTCATACCGACTTTGCTTGTT
ATTCCGAGAGTAGCTGTTGCCGCTGTACTGTCCACTATTT
CTATTTCCGGAATAGTTATTGTTCCTGTAATTTGAATTTT
GTCTGTAATTATTGTTTCCACCATCATACCTGCTATTGTT
GAAGCCGGGTTGACTGTTGTAGCTATTCCTACCATAGTTG
TGGGCGGGTTGGACATTATTTCTACTGAGCTCAGCAAAAT
AAAAGAATGCTCGATAGCCACCAGTTCTTGGTTTGTACTG
AGTAATACCCTTTGGTCCTACTGGAACAATATTTTGCTTC
AAATCATTACCAAAGTTCCAGCGACGGGAGTAATTTTGGT
TATTATACTTGTACATTATGGAATCAAGGTCATATGCTGT
TAGTACCGGTTCTGACGGAATGAACCCGTTCAGTATAATA
GACTTATTTCTCGATGGCAACGGAATTAATCTATAGGACA
TCTTTAAAATCAAGGTGGTAGATAAATTTGGCAGTGACCC
ACCTTGAATCGGACATACAATTTTCCCATTTAATTCGAAA
CCTTCAACGTCCTTTGATACAATACCACTTAAACCACTCT
TGAAGTGTTGAAACTTCACAACAACATTGTTGTTGTTGTT
TTCCTTGAGTATAATTTCTTCGAAAACCTCTCATAATTAG
CATTCTTGTTACTTATTAATAAAACAGGTTCTCCGCGAAT
ATTTCTTGCCCTCTCAGCATCAGAAAGTAAAGGATATTGT
GCACGAACAGCTGTTAACAGTCTATCCTGATCGATGAATG
GTAGCAACGCTATGCCTTGCCAGGACATCTTCTTACCATT
CATATCTATGGGAAATTCTTCAGGATAAAAATCAATGATT
TCAGAGTCAGGTTCAGACATCAAAGACCGGAAAATTTTTG
GCAAAGCATGGCCAGATGCAGCTGGTAAAACACTCATCAA
TTGTTCGTAAGGTAAAAATGGAGTACCTTCTTCGAACTTT
ATCTCCAAGTGAGAAAACCCATGGAAATCTGTTGCCAGAG
GAGCATAATGGTACGGATAGAACCAATTCCAAGAGGCACA
ACCTTGATAGTAATACATTAGTACCCAGGCGACCCCTTCG
ATATAGCATTTTACCATATCTTTTCTTAACTGTTCAATAT
CTTGAGGAGTAACGTGAAATTTAGCTGTGTAATATCTTTC
GTGGTAACCAGGTTCGAATAGTTTGACAAATTCATCTGTA
TCAAAGACCCCATTTTTGGGACCTTCGCTGACATTCACTG
TGCTGTGGACTGGTGAATCTCTTGATACTTCTGTAGTTTC
AGAGTTTTCCTGTCGTTTACGTCAGCCACAATCTCATCTT
TGATCTCTGCATCGAGATCGCACTCTGATTCCGCTTTCTC
TGTCTTAACTTTTTGCTATCCTTAGCAATTTCTTCCTCTT
CATTATCCTTTTCAAGACGGTGTTTCTTATTTATTATTTT
CTGTTTCATAACTTCTGCAAGGTTAAAATTAGTTTTGTTA
GCCTTACTAACAGCATCATCAATTTCTTCCTTGCTGATAT
CTTTCATCAGTTCATTGTTCTTATCACTCTGTTGCTTAAC
TTTGGCGATTGCTTCTTCGTTCCCCTCGTTCGCAAGCATC
AGTTCCTTTTTCAACCTTACCATATCACTGGTGGTCAAGT
TCCATGAACCTTTTGCTAAATTTCCTTGTGTGTCATACAT
TTGCAGTTGCTCCGTAGCTACTGTAGGATGCCTGTCTTGA
CCTTTTGACATATTTTTCTGCGCTTTCCTTCTTTCAAAAG
CTTCTTTCTTTCTGGCTTCTTGAATATGTCTAGTTTTGAA
GATATCCCCCTCACGGGAGCCAAGGTGTTGCAATAGCGTT
TCAACAGAAGGGAGGTTCAAGACACCGTCGCAGGTCATGT
ACGTTTTCAATTTCGGTAGTACTACCTTCCAAATATCCAA
GAGAATATCAATACTATTTTCTCTGACATCTAAGCATGGT
AAATGTGGTAAAAGTCATTACCACAGAAAAAGCACATGAA
AACCCAATCGTCGATAGCCCTTTCTAAATCAAATGTAAAT
GGAAGACCCGGAACCCATAACTCAGCGGACAAGTATTCCC
TCAAAACATTTATGTGCAGCCACAAGAAAGGTTGTTCGGA
ATTTTGTTTTTGGAGAAATTGTTTTTCTTCTTCAGTCATA
TTTATAGTATCTTTTAAGTTATTTCTTTTCCGATTGTCTT
GAGCAAAAACATCTTCTCTTAGAATTTTAAAATGTGGTTC
ATGAGTGGCAAGGCCCAAAAAATTAAATCAGCATCCAAAC
CGTATATACAGTGCGTTGTGTTGGGATTATATTCAGGATC
AGCTCTTTGAGACCTAATGAAATTCATTATTTTGTGCTCA
CCTTCACCTGGGACGGTGGCGTCACTGATAATCACCTGCA
GGTTTTTCCAACCAGGGTCAGTGGCCAGTTTAAATGCTGT
CCAATAACGGAGGGCCGCGGCAAGCTTATCCATAAATGGG
GTGCCTGGAGTGATCGCATTTGAATCCCAAGTTTTCTTGT
TCCTGACGGCATCATCGATTATCTCACCAACTTCTTCTCG
CTGTCTCATAATTTCTTCCCTGGCTTCGTTTTCAATCTGA
GCATCCCTAGCACTCCTAAATCTACGCGCTCTCTGCTGGT
TCATTTTGGCACGAGGAGCAACACCATCAACAGCCATAAC
AAGTACCTTGCGTGGTCTAGCCATATTTAACACACGATTG
GTATATTCAAAAACTGCCAAAAGCATTTCATCTTCAGTCT
CTGGAGGCGGTTTGTTTTCTGGGTGCGAACATGGATGAAC
AATACCATTCATATCCAAATACAAGTTGTCTAACTCACCG
TTTGGATTTGAGGCGGAATAATCCAACGGCAATATGACAC
CGTCGACTATCTGAGGTTGCTCTTCCAATACTGGGGATAT
GATCTTTGGATATTTTCGAGATAGCCATCTGAAAATGACG
GAACACCCATTATATTACGAAACTTGGCTGTAGCACTTCC
TTGAAGAACCTGTCTCACTAATTATTACGGGATGTCTTTA
TGTTGTAATAGGTTCATCGATGAGGTTTGGTTTTTTATTG
CCATAGCTGAAAATCTTATCTAGATACTCTCGTTACCCGA
CTTATCATTCCCGAGACGCTCAAATATACAACCTGATGAG
AAAGTAAGGTAATATACCTCCAAATGTTCAAGATTATAAA
ATACATTGCAGTGCCTTAAAACGTACTTCCGATATTATGT
GATAGTAAACTTTTCGTAGTTTTTCATCAGAGATGGGGAA
AGCTTTTTGGTGAATTGATTTTACAACTACTTGTTTCAGT
ATACTATAAAAATCGAGTAAAATTCGTGAATCTTTGAATA
GAAAAGATTTCGTGAACATATCTATAAATTAATCACTTTC
TTAACCGATATAAGATTTTAGCCCGGTGATATAGGCTTCA
ATCAGCAGTTACGCTTTTTGCTTTAATTTTACTGTTTATG
GAGGTAAACTAACGCTCCTGCTCTCTTTCATATATCAACA
GATAGGTCTGTTGATTGATTCAAATAAATTTATTTTCCTT
ATGTGCGCCATAATTATATGACCCTATAAGCTGCCGATAG
CGGATTTTCTGTTCTCTATGGGAAACTCTGTAGTTTTCTT
TTTTTTTAGTTTAGTTCGTTCCCAAAAATGGAAGAACGTC
AAAACAGTGATCTACATTAAGCTGAGGCGAAAACACTAAA
CGAGGAAAGTTATACGATGGCACAGGAACAAAATAGAAAG
TATGTATGACGTTGAAGGCTGATTAAAGCATTGAAAGGGG
AAAAATACTTGTGAACTAAAAATGTACATATTACGATGTC
GAAATATAAGGAAGTAAAAATGCTGTCCGGTTCTTTTGAA
TAGGAGAAAAAATAAACAGAACATAGTCGGGAACTTCGAG
AAAAAAGTAAGAATTGAAAATGCATATGAACGATCAGATT
GACATTCAAATTCTACGTATCACTAAAGTTTAGCCTTCTT
TTAGAGGAAAACAAGTTAGCTATTTTGGACATGAATTGTT
TGAAGGTGCTAATCGGGTATTTCATGCTTGCTTGGAATTC
CTCCTTTTCAATATCAAATTGTTTTGAATCCGAAGTATCT
AAGATATCTTCAACATCGTCAGTATGTGGTAAAGTTTCAG
GATCAACATGGCCCGGTGTGATTGGAATCGAGGTGCTTCT
ACCTTTAAACGCAAATCCAGGGTGGAAGATGGTCAAAGTG
ACCGTAGCGATGGCCATCATTAATGCATCTAAGATAATAA
AATACCACTCGTGTGTGATCAGATAGCCATCCCAACCGAC
AACTAATTCAGCCAAACGGTAACAACAACGGGTAAAATGG
TTAGTACCGCAACGGTTATTGCCAGATTAAAATAATGAAA
AACCCAACGTTTAGGTTCGAGTCTCAAAAATGGAACTTTT
CCCTGTATAAATAATCAACTTCTGTTTGCGATATCTTTAA
GAGGCTCAATGAGATAGGTCTAGAATTTATGTGTTCCCAT
CTTACCGATATATATATACGGAAAAGGAAGTGAAACCATA
ACATAAGAAAGATGGCCATCGATGCAACTTGAATGGCCAA
ACCAGCAATGAAAACATGATTGCCGGTTGTTGTGGACGTT
CCATCTGTGACCGCCACACCACACAGGCCACCGCCTACAG
CTTGCACCACAAGCGATACGATATCGGAACATATGAAAAT
AAAAGAATACGCCATTGGAGAGGGCAATAAAGAGAACCTG
TGGCCGTATACTTCTATAAGCTTTGCAAGTTGATAATAAA
TACCACCCATTGTGAAAACTGGTGCAATAGTCAAACAAAT
CATGTTCAAAAGAAAAGCGTCCATATCGGCGACATTAGAA
TGCGACCACGTCCTCCCTATAAATCCAAGAACTTCCAAAA
TACCTGTGCATATAAAAGCGATTGAAAACCAGTATTGGCG
CATCAGTAACTGTACGACATGTATTGTCAGTAGTATACCC
CAAATGACAATCATCGTGATATTAAAACGAAGGTTCGGTA
CCATACCACCATAAAGGGAATTACTGTTAGCTGCTGCTTC
TAACTGTGGCAAAAGACTGCCTAACGTATTATTTGTTGCG
TTGGACATTTTGAATTTCTCAACGTCTATAATCAGAAAAA
AGTACTGTGAGAAATCTATTTTAGAACAACCAGCAGTAAT
TAGTTACGCCCTTAGTATACTATTGCTTGAACTGCTAGGA
AACCAGAGTTTACGTAGAAAAGTAATGAATTTTAAGTCTA
CTACTGAAAGAAAAAAAAAAATACTTTACTGTGCAAGCGA
CAAGGAAAACTCTTCTTATTTCTATTGATTCTGGGGTCGA
CTGCAAATAATAAACCTTATATAGTGTTTTGCCCATCAGC
TCAACTGTTTTAGGTGAAAATGGGAGGCACACCAAAGAAA
AATAAACAGGGCAAATTAGAGCTCCGTGGGTACAACCGAT
CAGAATCACACCTATTCCCTTTTAGAGAGCGAGATAGCGA
GAAAAAGTCAAGAGCTTTTCGACATTTGCGGAAAAATTAC
GGGGATGCTTACGTACAGCTAGGGGCGACAGAACCCTCAA
GGCATGGCCGTGCAGCACTCGCACAGGACTTGGTGCAAGA
AGTTCGGTTACTAATGAGAATGTCAACTATCGGAGCTGCC
ACAACTACTAGGCAACGTCGTTTTCCAGTGGTCCCTGACA
TATCAATTGCCGCACTGTCACTGTGCGCAAATATAATAGG
AAACAGAGGACCGACGGAGACCATATCTTTCCGCGGAAAA
AGAGTCCGAGCGAAGTCCGGAAGGAAATATGACGGAGCAA
GAATGCTTCCGCGGATGTAAAAGATTGTGCTATGCTCTGG
ATTGCCCTCTCGGAGAGTTTTGTTGGTTTGTTTCACTGAA
GCCATTGATAATAAACTCTTTATTGGGTGATGACGAGGCT
GAGCACCAAAAAACCTAAAAGGAAACCAAAAGTTTAACTC
ATTAAATAAGTTGTGACTATATTTCAACACGCGCTCTAAT
AAATATAGCCTTTCTTTTAGCTTTTCTATAAAACTAGATA
AAAATAGTAATTTTTGAGAGTACTTAAGGCAACAGAAGGA
GTGAGTAAAAATAAAAAAGAAGCGTGGATGCGCTCAGCCT
TGTAAGAAATTGTCCAGGACATCTTGAAATTTACCATGAG
AAGCCTTGTTTGCTTTGCCTAAGATTTCTTCGGCGGTTTT
GTAAGCTTCTTCTTGTTCAGCACTTTCATTGTCAAGCAGG
TTACCTAGGTCAATATATGCTTCGGCGACTTGAACCCAGG
TGTCCGGATCATCCTCCAGTTTAGCCTTTTCCAAGTATTC
TAAAGCCTTTTTGTGTGCTTCAAAGCGGTTTCTTGGGCGT
TCTTGGCTTCCTTGTCGCTAACCTTTTCAGAACCGCCATC
ATCGTACTGTAGGCTTAAGAAAACTTTACTTGGTTCTTCA
GCTTTTTTTAGGTATAGTTCCCCTAGGGTGTTAGCTATTG
ATGCATAGATTTTCACATCTGTATTTGTGTTGTCAAGCAA
TTTATCAAAATGGTTTCTTAGCCACTCGTAATTCGCTTCT
AGCGATTGTTGTAGGGGATATACAGGGTGTTCTGGTTCCA
ACTCAATATCAATGAGTTCCTCTTCCTCTTCATTATCGCT
ATCTATGCCCTCTTGAATAGATTGTTCGCGACCAAAATTC
TCGACGATGTCCAATAAGTCATTCACCATTTGTAGGATTT
CAAAAGTAAATTCAGTATCGTTTTCATAAATTGAAAAATG
CTTCTTACCATGTTCAAGCTGTCCTACAAGATCAAGTTTT
TATCCTTCGATTTCAAATGGAGATTGGAAATATATTCCAA
CGGAATCCTTTGGAAAATTATCTTTGCTAAAACTAGTTTT
AGAAATTGGGATTCAGGGAAATGCGAAAGACCTAATTCGA
CTCTTTCGATAGCACTTTCAAAAAATGAGGATACATCTTT
TTTCTCTTTTCTTCAGTGGCTTCCTCATCGCCTGCCTTGA
AAATAGTCAATTCAGATAAAGCCAGAGCATATATACCATG
GAAAATATCGTTCAGCGTCTTCTTAATCTCTTTATCTTCT
TCAGAAAGACGCAATAATCTGTCACATTCGTGAACGATTC
CATTTAAAACATATTCGTCGTCTCTGTCAGAGTGAAAATA
TTTAGACCACAGTCCTTTCAGCTGAGCTAATTCGTCATCT
AAATCAGCATCATCGTCAAGCTCAACACTCATTTGACTTC
TCACAGGTGTGGATTCTCTGGAAGGTTCATCGCTCTTCTT
TTCGACACTTTCCACCTTTCTTTTCTTTTCTCTACTTTGT
TTACCTAAACCTAAGGGTCTTTTAGCCATTTCTGTACGAT
TACTTTCTTGGACTGTTCTCCTTTTTCTTCAATTCTTTTT
CTTTTGGGTGCCTACAATTGTTCTATTATTTAAAAACTAG
TTTATATTGAAATTTTTCAAAATATGCAACATTTCAAATG
ACGAAAAAGAGTTCTTTTTCTCGCACTTTTTTTTTTACCT
CTTTCGGTCGCAAAACGATATATGCGGAAAATTGTTTTCC
GCTACAACCTCATGAAATGGAAAAGAAATGGTGAAGTTAC
TCCAGCTTTCATTTGTTTATATTTCGATTGCCTTAACGCT
TAAAAAATGAATTGTAAACATAAAAAAAAAGTCGTTTTCT
CCCTTTCTTCCCCGTACAAAAAAAGAAACGAAAAACCAAA
GACCAACCAACAGATTAGGTTCTTGCGTAAGGCGTTTCAA
AGGTTAAGCACCACTTCTTGATTATTAATATTATTAGTTA
TACGTTATATAAGAGTAAGTGGTTACAATGAACGGTCTCT
CTTGATGAGTCAGGATAGATGAAGAAAAAAAAAAAACGAA
GAGACCATTCAAGTAATTTATACATGTTATTTTGTAGAGA
AATGCATCAAAAGCGTTCTTTTCCCTTGTGTAACATCAAT
GCCGATTAGACGTTACAATGCAGTTCCCAGTGAATTAGAT
GTGTGTATGATTTAACCATGATAGGTGTTTAAATTTGTAT
CTTTGGAGCCTTAGTTTGTTCAGCTTCTAGCTTATCAGCG
TTTCTTTGATGTAGCTGTTCTTTGCAGCTCGTTAAGCCAT
TACAAGCATGGTTTTCCATTAATCTGTGTTTCGAGCAAAA
GTGACCTTTGCAAAAATTACAGTCACCGATGAATTTCGAA
GCCGCACTTGAACAGGTATCGAAATAACAAGCATTCTTCT
TTTTCTTCTTGGTCGTTTTCTTAGTCACCCGCCTACTGCT
CTGACCCGTCGATGTCACGCTAGAGTTACTAGAAGACCTT
GAATTCAACGGTATAGCACCCAGGACGGTCCCGGAATCTG
ATTTCTTTATCTTAGCGTGGTATGTGCTTTTATCCTCGAT
CTCATGCATGGGATCCTTGGGAGTAACTTGTCTAATTTCA
TCCTTTCTGGATGGAATTTCGATTTCGTTTATATCAGACA
TTTTTAGTTTCTATTCTTTTGGTGATTTTGATAGTTTTGT
GCTTCACTTGATGTAAATGAATCAGTAAAGCAGAATAAAT
AGCGGTTTAGCGGATAGGCTGCTTGATCCTTTTATCCAAG
ATGTATGATAGAGTCAGGAACTCTTCAAGCGGGAAAGGCG
AGAATATCTCTTATGCAAAGTCTAAGACTTCGGTGGCAAG
TATTTCCCTTTTATATCTTCTTTGCTTCTGGGCCGATGCA
GTCTTTGCCACCGCCCCTTCTTTCTTTTTTTTCCCTGACA
GGGCCGAAGCTCGCAGAAAACAGAAAGGTGAAACGAACCG
CAGAGCTGTGGAGCATTTGATCTCACCCGCTTTGCGATAA
GCTGGCAAGGTTAAATCGGATTTGAACCACTCCCTTTCCC
TCAGAATGAACATCCGATAGAGTGACGACGCACCTCCGCA
GCATCGTAAGCGCTAACTATGAGACATAAAACTCCCTTTG
GAAAATGAGTTAAGTGTCCTACTTGCCTATTTTTAGCCTT
CTCTTCTGGTTATCAGTGATTAATGCAAATTTATTCTATG
TAAAGATATATATAGTTCAAAAGTTTTACAATAATGAAAT
TAGTCCTATTTAAGATCGCTGTAGCCCTCCTTTATCTTCT
TTCTTTTTCCTTCATCGTCTTCATCTTCGTCTTCGTCATC
TTCATCGTCGTCGTCGTCGTCGTCATCATCGTCGTCATCA
TCGTCGTCATCATCATCATCGTCGTCGTCGTCGTCGTCGT
CGTCGTCGTCGTCGTCGTCATCATCGTCATCATCATCATC
GTCATCGTCGTCGTCGTCATTATCTTCATCTTTACCACCA
GTATCGTTCTTCTTATTATCATCCTCCTCATCGTTATCTT
CATCCTCTTCTTCTTCCTTTCCCGCAGAAACATCGGGATA
ACCACCTAGTTTGACGACTATCTTGCCAACAATCTCATTT
GCATCCATCATCCCACTTAACCCGATGTCACCGTTTATGC
CCATGACTTTTTCTGAGGGTTTAAATACAGTTACCCAAGG
CATCTCTTCTTGAATAATTCGAAAATGTTTTTAGTCATTA
TGGAATTGAACGTACCGCTACCCATTGAAGGCGCTAGGAA
TATGGGAAACGTTGGATTCCATGCCCTTATTACACTTGTC
AAAAGGTTGTCACATAAACCAAGGGCAATCTTGGCCAACG
TGTTTGCGGTTAATGGTGCGACAACTAGTATATCTGCCCA
ACGACGTAGTTCTATGTGTAATACAGGATCAGTTCGTTGT
CGCCATACATCCCACTCGTCTTGGTCTGTCCAAAATTGTA
TATGTGCTGGCAGTTCAATTTGAGGATGTTGCGATACAAC
GTTTGAAGAGTTGCTGTACGTACGACTACCACCAAGTGTC
GAAGGAAATCCAGTAGTAGAGGCCATTTGTTTTTCTTCCT
CCTGTTTATTATTTGTCTGAGAAGCCGCTGAGTTTGAAGA
CGTCTTCTGAATGCTAAATTTTTCAAGAGAGGCTACTTTT
TCTTGTTACCAGTTATATTGCCAGCATTAGAATTGGTGCT
GTTGAAAGAAGTATCGATACTATTGTGTTGTTTCTTATTT
TTCCTCATATACTTCATTGCAAAAATTTGGTTGCTGAGTT
AGTTAGTATAACTTGTATGCATATTTTGTCCCTTCCGTAA
ATTTCTTCTAATTTTCTGATCATGTGCTTGAGTTTGAAAA
CAGACAAAGAACCTGTTGCCCCAAAAGAACGTGTAGCTTG
CCGTCATCTTGGGGAAGCCTTGGATCCATATTGGTCATAA
TATTTTCTCTCTTCAAGGGATTTGAGACTGCATTGGGAGA
CATTGCTTCTTCCAAGACAGACTCCAACAATGTGGGCTCT
CCAGTCTTTGATATGGAGCCCTCTCGTTCAATGTTGATGG
GGTTAAATGTATTCACTACCACAGAGGGGCGAGGACTAGT
ACTGTTAGACCTTGATCTAACTGATGGGGTGTGTAAAGGA
TCTTCCACGTAGAAATGTGGGTGCTCCTTTCTGGGGCTAT
CGGAACTATTGTCAGAGTTTAAAATAGAATCTGTTCCACC
GGTGAAACTTAGCTTTTAGCCAGCAGGCTGGATATGTTAT
TCCCCATATCAGCATTGGAGAGAATAGAGGTTGGAGTCGA
AAAGAAGAAGCAGAAGCCTCGCCATCTTTTGGTACTTTTG
TATTTATGTCTTTCAAGTTTCTTCCTTGATTTGCACCCTC
CGCTGCGATGTGTACAGACGTTGCTTTCTTTTCGCTGGAC
TGTCTGGCCACCTGGTTAGGTGGAGTTTGCTCCACATCCG
ACCTGAGACTACCCAACTTTGGATCGCTGAATGTAACAGT
TGGTATCCTTTTTAACCCTGGCTCTGGTGTATTACTTACA
ACTGCCCCAGAAGTTCCGCTAGCATTCATGATTGACTTAG
TTTGTGAACCAGTGGGACTAGTTGATTTCCTTACTACAGG
AGTGTCCAGACTAGAAACGGAAGAAAATGGTCCCGTAGAA
TTTGTGTCAGGCATTGCCGATGAACCTATATTGGCCTGCT
CAGCTCCAGAGAGAGTATTCGAAGCAACCCCTTTCCTATT
GTTCTTCAGGCTAGATTTGTTTGTCATTGCGTCTCTGCAC
TATAATTATGGCCAGTATTCCTCTTTCTGGTCTCTTCTTT
GAACTAAAGTAATCTTATAAAAGGCTATCCTTTTTGGCAA
TCTAGTATTAATCCTGATCAAAAGTCCTCAAAACGAGCCC
TCTTCAAAGTGCTGTAACACCATTCATCTCATAAGGGAGG
GCATACTGAGCAATAAAACGTTTTCTTACCTTTTCGGTCT
TTTGGACTCTCCAACCAGAAAGTTAAAGGGCAAAAAAGCT
CACATGACACGCTTGTTTTGGAAAACGTCATAGAAAAACC
ACGTGAAAAAAAAAAAAAAAAAAAAAAAAAAAAGAAAAAA
GAAAAAGGGCAGCTGCCAACTAGTACACACTACACAGATA
TTTATGAAAAACACTAACTTCTCCTTTTGGAACTGTTGAC
GTACCTTCCCTTACCAATGCGGACGTTATGCTGCTTCAAC
CCAGTAATTGCAAATGGAGAAATATAGTTATCCGCAGAAC
CGCCACCAATCCAATTGTTTAGAATCTTCTCGTTGTGTCT
TCTTGTCCATTCTTCTTGCTTTATCACCTTTTCGTACTCC
TTTTGATCTTCTCTGAGAATCACATTTTCCTGTGGTTTAG
AATGTACGTGTCCCTTTTGCCGTACCTTTTTGGGAGTTCT
TAGATAAGGGGCTGGCTACAGAATATCTGTTTCCTCTATT
GTTCCATTGGAAGTTCGACTTCAAGTGCGGTGTAACGTTC
CCCGTGCGTGAGTCAACGGAAACTGCGCATCTTAATAAGG
TACCCTGTCCACCGCATGAGGCACAGAAGTGCTTTGGCTT
GCCGTCTTTTGGTAGAGGAAATATTTTGAAACAGGCGTGG
CATCTTAGCATATAATTACGGATTCGCTTGATTTTCAGAC
CTGACATGAAATTCATTAGATTTAGATTCATCTGCAACGC
TACATTTTGGACGGCAAAATCGCCAGTCGCCAATGCCACC
TGATTCTCTGGTCGATTCAATGCGACATGGCGATCCTCTT
CGGACGCTTCTACACCCAATGAACCAGTGGTATCTTCACC
ACTATCCTTAATAATTGCTTCTGTTAAGTTCTCGGGGGTA
ATCCAATCACCATCATCATCAGCATCCTCGAATACTTCAT
TTAAATCGGAAGATTCCTTTATATTTTCATCATTACATAT
CTGCTCTTTGGATCCAGCCTCCTCAACATGTTCCTCAGCT
TTACTCTCTAGCTCAAGGTTTGCATTTTCAGCTTCTCTTG
CTTCTCTTGCTTCTCTTTTTGCCTTTTGCTTTTTTCCACC
TCTTCTCTTGTTCTTTTTTTTTGGAACACTTTCAGAGTCC
TCCTCCTTTTATTATCTTCTGTGAGCTTCTGTTTGCCGTC
CGTACCAACGTCAGCCTTGGACGCATCTAATGCATCACCT
GGTTTTTTCCTCAGTCTCCAATCGCCATTATTTAGTTTAA
TTTCTAACTCGTATGTCAAAGCAAGAATATGCAAATCATT
GGCACTCAGTACGGAGTAGTCACCGGTCAATTTGGCGAAC
GTACTTACTTTGGCTATCGAGTTTTCACTTGGATGTACTA
ATTTCAAAGTTCCGAGGCTCTGCCAAATTTCAAGGTTTTT
CCTTGCTTGAGCATCCTTAATTTCTTGAAAAACTGTGGGA
GTAGTATAAAAAGACTGTGCATAATTCTGGTAATGTGTGT
AGGACTGCGTAATTAATGGGGTGGCATCCAATATCAACGC
CCTTACATGTGCGGTTTGGTTTTCGGTCATATTATGCTCC
TTTAAAGAAACTTTAGAAAAATACTGAACTATGATCGCCG
ATGAGATTTATCTAGCGCTGACTGAACGACCTCTATGTTA
AGAACATACTTGAGATAATGGTGCTGTTTCTCCATGTAGA
CTTCTTCTTAGCAGGTAAAAATTTGCCAATGCAAAACAAA
GCTCATCGAAAAATTTTGATCTTGCATTATGGAATGTCCG
GGTTTTTCTATTGAGACATTCAAATTTTGAATTCTTCTTC
AATAGAACCAGGCTCAGCACAGATACAAGAGAAATGATAG
TAGATAATACCGCCATAGTGCTTATGCATCATCTGCTAAT
TCTTTTAAGAATGATCTTCTCAGTCTTACACTGACGAGCA
CTATATTGATGACTTTGATCACTATAAACGAAGCCAATAT
AAGCACTTTAGGGTGTAAGGTCTCAAGATGAGTTGATCAT
ATGCGATATATCTTTGAACGCTAATAATTGAACGAAAGCA
CTATGACAAAGTAATGGCAGAAGTCTTTTAAGGTTAAAGA
GGTAGTTGTTTTAAGGAAACGAAAAGAAATGCCTGTTGAA
AAGATTTAAAACTGCCTACAAAGCTTTGTATGATGAGAAG
GAACCACTGAAGGCCCTCCATCTTTATGATGAAATTCTCA
AAGGCTCACCCACAAATTTAACGGCTCTCATTTTTAAGGC
AGCATGTCTTGAAAAGCTATACTTTGGGTTTTCTGATTGG
CACAGCGATGCAACTATGGAAAACGCAAAGGAACTTCTTG
ACAAGGCTCTAATGACAGCTGAGGGTAGGGGCGATAGATC
GAAGATTGGTCTTGTTAACTTTCGTTATTTTGTTCATTTC
TTCAATATCAAAGATTATGAACTGGCCCAATCTTATTTTA
AAAAAGCCAAGAATCTTGGTTACGTTGATGACACTTTGCC
TTTATGGGAAGATCGTCTGGAGACAAAATTGAATAAAAAA
AAATAAAAAGCAGAAGGATTCAACTAATAAGCATACAATT
AAACCAGTGGAAAGTATTGAAAACAGAGGAGATAATAATT
CTTCTCATAGTCCCATTTCACCTCTCAAAATTGAAACCGC
TCCTCAAGAATCCCCTAAATTTAAAATCGATTGGTATCAA
TCCAGCACCTCTGTCACTATATCATTATTTACTGTTAATC
TTCCTGAGTCTAAGGAACAAGTCAATATATATATTTCTCC
AAACGATAGAAGAACTTTATCGATATCGTACCAAGTACCG
AAATCTGGATCTGAATTTCAATACAACGCTAAGCTTTCGC
ATGAGGTGGATCCAAAAGCAGTGTCATTAAAAATTTTCCC
AAAAAGCTGGAAATTACCTTGAGCAAAATTGATAGCACGC
AATGGAAGAAGTTGGAAGAAGATATTTTAACGGAATCCTC
AAGGTTATCAGATGAGGGTAAAAATTCTGATTCTGCAACC
CGCTTATTATCAGCAGAAACGGCATCAAAAGAGAGATTGT
CTTATCCATCGTCCTCTAAAAAAAATAGATTGGTCTAAAC
TTGACATTGATGAAGAAGCTGATGAAGAAGCGGGATCGGC
TGATAGTTTCTTTCAAAAGCTTTACGCTGGAGCGGATCCA
GATACCAAAAGGGCTATGATGAAATCCTTTATAGAAAGTA
ATGGTACTGCATTGAGTACAGACTGGGAAGACGTATCTAA
GGGAACGGTTAAAACTTCACCACCAGAAGGCATGGAACCT
AAACATTGGTAATGATTAGTATATACCTACACAATTACAA
TATGTAGATATATAGTATGGTAGTAATGTTACATTTTCGA
TTTAGACTAGCCAACCTGCGTATTTACTTGGAATGCTTAC
ATGATTATATTGAATATTACAAATTTTATTATGTCCATAT
TAATCCAGAGTCACGGTGCAATGGAAAAGGAAAGGGAGAA
TGATAGAATAAAAGAAGGAAAGAAAGAGACAATGTAGCGA
AGGCTAGAAAGTGATGTGAAAAAAACCACAAAAAAATAAA
TAAGAGATCAGAGGGTTAAATGAATGCGCTTTTAAGAAAT
TCAAATATCTGTAAAGGAGAATCCATTCAATTTCGAAACT
TGCTCATTTTTCCATGTAATAAAATCCTTATCATTTTCAT
CTTCCATCATACTGGTATCATCAAATCCGCTTTCAATATC
TTTTTGTTGAATGTTTAATTGAAATTTACCTTCTGGCGAC
ATGGAAAGTTTATATATGCTGTGCTCAGGTTCTTTATAAG
GACTGCTCAATTTTTGTGCGTAATCTTCTAATGAGCTTTT
GCGTTCCGGGCTTCGTACATTCTCCTTACCCGTGGTGCCA
GTCGACCTTTTAAGAAGTTCTAAAGCCTTTTCTTTAGTTA
ATTGAGGGATATGACTACCCTTAGTGTCGACTTTGTTCAG
CGGGATAGGAAACAATTGGCGTGGTTTTACTGCATGTTCG
CCATGCGTATGATTTATCCTAGGCGATGATGAAAGATCGG
ATGATCTGTTTCTGTTTAAGGTAGGTCTCTCTATATTCCC
TTTGGAATTCCTAGATATTACTGTGGGTGCTAGTAATCTT
GTTGCTCTTCTGTTCGGACTAGATAACTTCGTTGTTCCTT
GCATATGACGAGCAAGCGAGTTCTCTTGGGATAGATCATT
CTTTGTTAAGCCTTGTATTGTTTTCTTTGAAGGCGTTTTA
TAAGTAATGTTGGCATCATTTAAATTCAAACCAATCGGTA
CCCTGATGGAACTTTCTGTGGCCTTGAAAGTGTTTTTTAT
GACTTTATTCTCTTTGTTCGCACCACATTTTCCCTTTTTA
GATCTCTGCATTCTAACTCTACATCTTGGATATTTTGCTT
CGATTTCCTGTTGCTGAATGTCAATTGCTTCTGAAAGTGG
CTTACCTTTGAACAAAAAGGTTGATCAAATAGACCATCGG
CCTCTTCTAATTTAATTCTTAAATCATTGATGACTCGAGG
AAAGTGTCTTGTTATCCTTTTCCTCATTTTTTCTTCAGTT
AGTAATATCTTATGAGAATTTCTAGACAAAAGCCGTGAAG
AGTCTTTTGAACTTCTTTCCAAAAATTCTTGATCTTCTTG
TAAAGATTCAAAATCTGATATTAATTTTAAAATTGGCTTA
TAAAGGGTCAGTTTTTCTTCTAGTCTTTTAGCTCATTTTC
GCAAGTTTCTAGAAGAAGCTCATCTTCCTGTAAAGTTGTT
GCACTGTTCCTTAGTTCTTCAAATACAATGATGAATTTAG
ACCGACTTTCTTCTGAATACTGTAACGTACGCCACAATTC
CTGAATTTTGTCCCAGGAATCTGATATAAGTTTTTTATTA
GTTTTTTTCATTGCTTCAAGTCGCATAACTTCTTTAGAGA
TTCTACCTAAGGACTCGGTTGATAAACTTGAATTGTTACG
CATAAAAGTCTTTATGTATTCTTGAGAAATTTTTAGCCTT
GTCCAAAGTTTTTGGCATTGTTCCATCAGGAGCCTCTTTT
GTCTGCTCTTTCCTTATGGATAGCTTGCAGTTTTTCCAAT
GTAATATCAATTTTAGACATTCTTTCTCTGTCTACCGGGT
GGAAATTTGGTATTTCTGATGTGGAGTTTTCCTCTTCTCC
ATATGATCTTAGATCTTGTTCAAAATCTTCACCGATTAAC
GTTGCTAGGGGAGTTCCAAGTTGTTCACATATTGATGAAA
TACTAACCTTTTTGTGAGTACGCTTTTAAACCTCCTCTCG
TATTCTTCCTCGTAAATTTTTATGACTTCATTCATGTGTT
TCACAGATTCTTCGTTAATAGTTTTAAATGCCGATCCCTT
TAAAATATCTTTTCTATTATCTATAATAAATTTCATGGAC
AAACCAATATCGCCTTTACCATTTTCTATTTGTAACAAAT
ATGCGGTTAATGTGCTTAATTCTGGAAACTCGGCGATAGC
CTCGTTATCTGCTTCTGTCAATCCAGGAAGGTTTTCTTTT
ACAGATTGTATGAGGTGTTTTAGAGTGATTAAGGATTTTA
AATAGTCGCGGAGCCTGGGTAAAAACTTCCTAGGACAAAT
TTTTTTGCTGTATCTAATGCTGCTTTTTGCTTAGTAAGGA
AAGTGGCTTTTTTCGGTGACTGTGGCACAGTTTTACTTTC
TTGCAGTAGAATAGCATTTCTAATGTATAAGTCAGGAATA
GTCTTTATGCCACTTGGGTCATTTATTCTCTCTAGAATGT
TATTTAGAATATCCTGTTCAATTCCGTTCTCTGCGGACAG
TCTTTTCAATTCTTCGTCAGCTTGCTCAAAAATTGTTTTA
TGGAATTAGATATAGTGGTGAATATGATTTTCTCCTTGGT
GATAATTTCCGTATTAGAATACCCAATATTTTGATATATG
ACATTGAGATTCTCCAGTAATTTCTCTAGATCCTTTGAAA
TAAGAATGAAATTTTCTCTATACATATTATCCATTGTGTT
ACCTTTACCATTTTCTGAGTCTAAAAATGGTAATTAGTGG
ACACGTTTTCAAAGGAGAACCAAAATCTCTAATACGAACT
GGGGTCAACTTCATAAACTCTTTAGAATTTGATTGATTTA
CCATGGTCGACACAGTCAACGGTGTTGCTAAAGAAGGGTT
CATATGCGGTATAACTGTAGTAGACCCAGAATTTTCGCTG
TTTCTCCTCGATTTAATGGGCAAAGGGGAAGAAGTTGCTG
TCTCCATTTCAACATCAAAAGTAGTGAATCCAAAATGAAA
CCTTTGAATTCTAATGCCAGAATGCTATATCTGATGATTA
AAAATAGCCTATTAAAATGCTCTAATTAGTCCTTAAAATA
ATTATTCTCGGTAATAGCCGTTTGTTCGTATCTTTGCTAT
TGTTCTGTGAAAAAACCAGGTATTCGACTTTAATAATATT
TTTGTATTTGTTTCCTCTTAAAGATTCTCAAGCTTATTTA
CCTTTTACCTCATTGGGAAATATTAGATGACGAAAGAAAA
TCACACTGTACGATTTTCTGGGCGGTTATTTAGTGAAATT
AAATAATAACGTAGATATGGCAGACAGACTTATTGTTTAT
AGGCAGTTCTTTACAATTGTAACTATAAAAAGTGGCTATA
CTAGGAAAGAAAGTTTTTAAAGATGATTTGTTTTTCTATC
TTAAATCTCATATATTTATTTTTATTCACTTCTGAGAAAT
ACAAGTTGCATGTCTCAAAACTTTTACTTTTCAACAAAAT
ATTAATCAAAAAATAAATGAAAAAGAAGACCATATTGAAG
AACATTTAAAATCCTTTGTTTGAAATAGAGATCAAATATC
TTGTATTAGCTGGTTTTAAATCAGTAGTATATTGCTATGT
ATGGTTTGATAAGATGATACAGATTGTTAGACGAAATTAT
TATCATAATGTTATCTATATTATGGAATGCCAACAATCAT
CAGCAAATACGTAAATATGACAATGGAAATGAACAAAGAA
AAGAAGAAGAGAAAAATATAATACTATGTAGAATTGTCGA
GCTCCAAAGGATATTCTATCTTGTTATCCGTAACATAATC
AGCAGGGCGATCTGTGCACTTGTTATGAACATATGACATT
TTATTTATTCCCTTCGTGTTATTGTACTCGTGTTTTTATA
AATTTTCCTTCCTCGTAGATGGCTTGAATACCAAGTAATA
TTTCTTCTACCACAGTATTACTGGCGTAAGCAACTGAATT
CTCCGAAAAGTTTTTTAGATAAACTGCCAAGTTAGTCTGT
CATTACCTTTATATCGTCTTCCTTTAATCTGTAGGTCAGA
GTGTTCACTGCTTCAAATAAATCTGCAGATATTCTTCCAT
TATATTCAAGGTTCAATATTCTTCATGCTTTATAGAGAAC
AGTTTGAAAATTGCTGCAATTGATTTCTAAAGTTTTCTTG
AACCAAATTGGCAACAAATGAAACGGAACAAACGTTTGAA
ATGTTTTGTACAAATATGAATGCTCTTCGTACGATAGTGG
TCGCAGAATTCACCCTGTTCATTAGAATGAATGTTGCCTG
TGGGTTGGAATTTTTCAAAACTTGATGTAGAATTTAGTCC
AAGTAGAGTATTCTTCCCCCACAGAATGTGTGGCGGTGAA
AAATTGCGAGACGTGATTGGTGTATCAAAAACATACGAGA
TTGTTGGGTTAGTATACTGTTTCAACTACGTGAAGGGCTT
CTCAATGGTGATATATACTATAAAATTGTTGGTTGAGTAT
CTGATTGAAAATACATCGACGACATTATAGTCGGGCGTCC
TAAAATGACCAACTAGATGGCTTGGCTTGATTCGGAGTGA
TTATATCGCTATAAGTACGGTCCATTCTGTGACGACAGTA
ATTGAGCAGATACGATGATGATGATTCTCTGGAGCAGCTG
ATAAAACAGGTGTATTATCCGTTGAAAGTTGGCGTTGCTG
GAAACCTTATCATATGAGGTTTGCAAATTGGAAACGTGTG
ACGAATTTGATTTGTGTACGCTTCCCTAGAAGTAACCAAA
TCATAGGCTCTACCATGAGGTAATGAATGATTATTATTGG
GCTTCTACCGTTGCTAAAGGCTATAATATTAGATACACAA
AATATATGAAAGTTCCCTCGAGAATTGAAATCCACCAAAA
GAGTATCCATATCTCTTTCTAATAATATTGATATTCTTCT
TCTGTTCTTTATGATAATAGTCATTATATTATTACATTAT
ATATCCTTGCAATCCAGCTCCCATTAAATCTGATGACTGT
TTCTCATCTTTAGGGTTATCTTTTACGCCGCATATGATAC
TATATTAATAATATGAATGCTAGTCGATAAATAATACTTG
ATTCCTATTCCAACATACTCTATCCAAAATTATTTCCTTT
ATAAAAATTATACCTCAACATTTATCAAATAGTTTAGCAA
TGTATCCTTTTCGGTAGTTAATTACTTTAAATAACCTAAG
TTAAATACCCACTATCTATAGAAATCTTTATTTAGGACGC
TCCGAAGAACTCATCCTTGTTAGCTCAGTTGGTAGAGCGT
TCGGCTTTTAAGCGCATTTGCTTAAGCAAGGATACCGAAA
TGTCAGGGGTTCGAGCCCCCTATGAGGAGTTCTTTATTTT
TGTCAGTAACTATTCGGGTACCATCCTCTTCTTTTCTTTT
TCCCCACTATAAAACGAGTCTATCAATTCCCTTCAAGCAT
TAGTGGTAGTAATACATTTTAATCACATGAGAGTGTTCAT
TCAAAAATATATACTATTTCGTGTAAATCAAGTGCTCAAT
TACTCTTGTGCATCAAGTATGCTAGTAATTGGGCCGTAAA
TTCGATACAAGCAATCCCAGTAGCAGCTGTATTCTCGTCC
ATTCCTCTACGTGCCACAATCACGCCATGCGCATTTACAG
CCTTTATGTATATTGGAACTCTAATCCATTTCAATTTGTT
TAGATTTCTCAAAATAACCTTTCGGTTTTCATCAAAAGGC
AGTTTTTAAATTTAGATTTCCAAACACCATCATTTATAGT
TGTGTATTTTTGGATAAATTCCTTCCAAGGAAGCTCTTCT
TCGTTTACAAGATTACTATTACTTGCTTCATAGTTCGCAT
CCATATCTAAAGCCGAATTTATGATGGACCCGTATGCATC
TGTAACATAGCCTTTCAGTTGCTCCGTCAATCCTAATTTT
CCTCTGACCTCATTGTGAAGAATGCCATTAGAGAGCATTT
TGCGGTACTTGCAAGTAACAATATAACTATAAGCGGTTCC
CAGGCCATTCATAACCAGGGCTATTGGGAGAATTAAGAAT
GTTGCAACTAGTATAATAAGAATAGTGCGTCCCCACTTTT
ATAAGTCTTGGTCGGTTTAGTAGGAGCATGGCTGTTAACG
TTTAAAGCGTTTAGGTCGACAATCTTAGGCAATATTCCTT
TATAGCCAGATCCCGGAATCTTTTCTTCGAATGTATATTT
CAATTTGTTGTCAAAATCTATAAATGGGTCGCAATCCGTA
ATAAACGCCGTATAGAAGGCTACCGTACGGTCATTTTTGA
CATTCGCAAACGCTATCCTCCATTTAAATAGCGAGAGTGC
TTCAAGGTACTCACCCTGGCTCAATTTCACCAATATATTG
TTACTAGAATTTGCGATAAACATTTCTCTCCCGCTTTTAC
CTAAAATAGTAGATCCCAAGGTCCTCAGCGCACTATATAA
CGCACTTTTATATGCTATGCCCGTAGGATTGTAAAACTCT
ACCCCAAATGAGGCGTTGCCATTGTAATGAATAATTGTGG
TTCAATATCCTCGAACAGTTCTTTAAATTCGGTCAACATC
TTACCGATCATAAATCGGGCCACTAATCCGCCTTGCGAAT
ATCCCATTACGCTTAGTTTGGTGATTTTCCCGTCTTTATA
ATCTCGGATAAATTCACAAACTTCAATCAATGTCCTGTAC
CCAATGATTTCGATACCATCAAACGTCTTAAACATGGCAT
TCTGCTTTGGTAAAAATATATCATATCATCGTTAACATCT
TCCTTTTTAATGTAGTGGATAAAATTGTCCTCATAGATTC
CATATGAGTATAGTTACCCCATAGCCCGTGAATCAGCACA
AAAGGTGTTTATCCGAAGTCATCTGAAGCGCTGTATAATA
TATATGGTTGATCACACGAAGTTTTCTACCGATTATTGCA
GTAAAGAGTTGCCACCCTTTCTTTATTATCTTTGTTTTCA
TTTTGATCTTATATACTGAAAATCCCCGTTGATCATGATT
TGGTAAAGAGCTTCAGAAGAGTTTCCACAGTTTCCTGCAA
TGATTCAAACGAAACCTCTTCACCAGATCCCATCGAAATG
CGTTTTAATTCATCCCTGTGCGTAGAATTCAGCTGCATCA
AACGTTATCTTGTATAACTTTTGATAGTCTGTAATAGAAT
TAGAAATACCTCGAAGTCGGAGGCCACCCAAAATTAGCTT
GGACAAAGTTTCATTGAATTGAAGCCGTTTGTCATTAATA
TGCACGTTGCGATACACTTCCGTTTTCGTTCCGATCTTCC
TTTGTTGAGATTGTTGTATTATTATATCAATACTACCTTC
CTTTGATACGGAGGCCCTTGTCTTTCCAATATCTTGCTTC
AATTTGGTGACCTGGCCATCAAACTCATGCTTCATTGTTA
GATCCACTTGAAAGCAGTTTAACTCTGTGTTCTCTCGAAA
TATAATCAAGTATGCTGGCTCCTGCGATCGCTGATCGACC
TTGTCAAACAATTCAATGACAATGCCACGATTCGCGTTCC
TTAGTTTTGATTTGAAGTAAGCCTGTGCGGTTGCACTGGT
ACTATAACATCTATATGTATTCATATTTGTGGAGCGGACC
CACAAAGGCAGTTTTGCGAGATCTACATACTGAATGAATT
GTCCCTCAACTCTGAAGTTGATTTACTTGCTGTAGGTCGA
TTGCTCCAAAGTTGGATATCCCTAATGACCAAACTTCCCT
GCTTTCCGCTAAGAGTAAAATTTAGTGTGCATAATTTCCG
TGACATCAAAAGTCAGGCGAATTGGTGAATGCTGTCCCCT
TTCAAGGCAGTCTATCATTTCTTAGTTACCTGCCAACAGG
CCTTTATCAGGCCTCAAAGAAAAAATTTCCTTGCGTAGCC
CGCTTTTCGCCCGAACCTGGCAAAGCAAACAGACGATCGA
AAAATTTCCAACGATCTTATCTAGGTGGAAGTTATAAAAG
AAGAATAAAGCATCGTCAACCTTTTTAACCTGAATTGGGA
AACAACGGGCACACACATTTGTTGGAGTTTGTATGATTGC
TAAAAAATAAAAAGTAATTAAAAAAACATCATAGAGTTGT
AAGGTCTCAGGGAAATAGAAGGAACAATAAACCTAAAAGA
ATAGAAGAAACAGAATGCCATTACCTCCGTCAACATTGAA
CCAGAAATCTAATAGAGTCTACTCTGTAGCTAGGGTGTAC
AAGAATGCCTGCGAGGAGAGACCACAAGAATACTGGGACT
ACGAACAAGGGGTGACCATCGATTGGGGAAAGATTTCCAA
TTACGAAATTATCAACAAAATTGGAAGAGGGAAATATTCC
GAAGTGTTCAGCGGTAGATGTATTGTAAACAACCAGAAGT
GTGTTATTAAAGTTTTAAAACCAGTTAAAATGAAAAAATT
TATAGAGAGTTGAAAATTCTGACCAATCTAACAGGCGGCC
CCAATGTTGTTGGCCTTTATGATATAGTACAAGACGCTGA
CTCCAAAATACCTGCTTTGATCTTTGAGGAAATCAAAATG
TTGATTTCAGAACTTTATATCCTACATTCAAACTTCCTGA
CATCCAGTATTATTTCACGCAATTATTGATTGCGTTAGAC
TACTGTCACTCCATGGGCATAATGCACAGAGACGTAAAGC
CTCAGAATGTCATGATTGATCCTACGGAACGTAAACTAAG
GCTGATCGATTGGGGCCTGGCGGAGTTCTACCATCCAGGT
GTAGATTACAACGTTCGTGTCGCTTCGCGTTACCACAAGG
GACCAGAACTTTTAGTAAACTTGAACCAATATGACTACTC
CCTAGACTTATGGTCAGTAGGATGCATGCTAGCAGCTATT
GTCTTCAAAAAGAACCTTTTTCAAAGGGTCGTCTAATCCA
GATCAACTGGTAAAGATTGCCACAGTACTAGGAACCAAGG
AACTGTTAGGCTATTTGGGTAAGTACGGGTTGCACTTACC
ATCTGAATACGACAACATTATGAGAGACTTTACAAAAATC
GTGGACACACTTTATAACCTCCGAGACCAAATTAGCTGTT
CCTGAAGTGGTTGATTTAATCGACAATTTATTAAGGTATG
ACCATCAAGAAAGATTAACAGCAAAGGAGGCTATGGATCA
TAAGTTTTCAAAACGAAGTTTGAATAATTGGACAACAATA
CTCTTAGCAAGGCAATTCTTTTCCACCACTGATTTCCATT
TATAAAAAGCAGGGGTTTTCCTTTTGTAGCTTGATATTAG
AGAATATCCTTAATGTGAATATTAAATTGCAAACTCTATT
TAACAACGAATGTAGATTATTATATGACCAGAAAATCACT
TTATATAGATATAAGAGCCTTCCGTAATGCTATGCAAGTT
TTGATGAATTATTATATTGTCGTGAGGCGTGTTCCGAGGA
GTTTCGTCGCCATTGGGATAGAGATGCTCGTAATCGTACG
TGTCTGGAAGTGCCTGCCGACGGTAGCGATGTCTACTCTC
GTCCCAGACAATGGAATAGTTTTGGAATTGTTCTACATCA
TTTATTAGAACACATGATTCACGAAATCTCCCACGTTTGT
CAATATCTCGCCTACGAACAGTGTCATCGAATGATATTGA
ACGCTGAGAGAGCCATTTACCTTTTGAGTAAAATACGCTG
CCTTTTTCAGCAATGAAGAAGCACTTCCCTCCTTTCTTAC
ATCCAATAATTGCTTCCCTTGTTCCTTTATATTCCCCATA
GGAAAGTCCGTTGGAGTAGGTTGCTCTCTTTCATGTATTC
CAACCAGATCAGGTCCGTAAAGAACAGTAACGTCTATTTC
TTTATTCCAGTTTATGCTTAGTGGATCAATTTTGTATTCA
TCTAAATTGAAGTGCTTTATGGACCACCTCCTCCATATAC
AATGATACAACCTAGCCATATATATGCTATAGTCAAACTC
ATTTTCAGAAGAGCAACTGGGTAACCTTAATAATTTATGC
TTGCGCATTTTCAGCAACAAGCGCCAGGTAGTGGACACGT
CCAAGCTATCATAGTTAAATTTGAAATGAAAATAATCTAT
GGCGGGGCGAATATAGTTGGTGGCGTTGTCTAATAGTGCT
ATATTTTTTTGTCAGCACACTGTCATCTAAACTAGTCATT
TTCACTAACAAGGTAGTATATGTTAGAGTCTTGGAGATTT
TCGACCTGTTCAGACTGGCCAAAAGAGTGCTAATATGAAA
ATGTTCCCTCTTATAATATATAACATCTGTGACAAAATCT
ATTCTTCCACCTATCGCCTGCATAACATGAGGCCTTTCCT
GCGGGATAGCTTTTGCTTCAGGTTCTTCTGAGGTTCTGAA
AATCAATATATTTTTCCGACAATTTCTCACTATGCCTCTA
TCCCCTTAAAAGAAACACTTTCTACCCTCTTTTCTAAACT
CTGCACACTAGACCGAGACAGCAAATCGGAGCCCGAGAGA
AAATCCGGAGGACGGAAAAACTAGAAGTAATCTTATGCGG
GGAGCATGCACCAGAACGCCCAGAAAACGTGAATGACACT
ACATACTTTGATACGGATGTTGGTATTTTTCCGGCTTTTT
CTATTTTATCGATGCCGTGTCTGCTGCCATTACGTACAGG
TAGGCAAAGGCAAACAAGAATAGCACTTTTTCACTTGCTG
CTTTTTTGTGAATGAAGTTTATCGTATATTCTGTTAGTGC
CGCTCGTATCAGCCACTTACGTTATCATTCTAAAGTAAGT
ATACGAAATGTGCAAACCTTAGTAGACGTTCAAGAATTGC
TCGATAATTGCGAACAAACCAGCTGCTAAGCCGGGAAGTT
AAGTCCTCAACACAGAAATGATGCAAACAATTTATTAAAT
TCAGTGGTAATGCAACAGCAAGAGGAAAGGTGGAGGGATT
AACGCATTTCAGACAGCTTTATAGGGGAAAGAAAGCACTC
GCAAACTTGCTGCCTGTTCGCAGTCATTGGTTGCAAAACT
AAACTCTACTCACGCACACTGGAATGAATGGCAATATTCT
TTTTAGGTTAACCGGCCGGACAGTAATATAGTAATCGTTT
TGTACGTTTTTCAAGAAGCGACGCACAACTGTTTTCCATT
TTTTTTTTTTTCAGTGATCATCGTCCATGAAAAAATTTTC
ATTTGTCTCTTTCGTGCTTCCTGGATATATAAAATACGAT
TTATTTAGTTGTCTTTGTCAATCCTCATCTTTCTTTACTC
ATTATTTCATTTCGGTTTTGTCATCTCTAGAACAACACAG
TTACTACAACAATCAATCATGTCTCACAGAAAGTACGAAG
CACCACGTCACGGTCATTTAGGTTTCTTGCCAAGAAAGAG
AGCTGCCTCCATCAGAGCTAGAGTTAAGGCTTTTCCAAAG
GATGACAGATCCAAGCCAGTTGCTCTAACTTCCTTCTTGG
GTTACAAGGCTGGTATGACCACCATTGTCAGAGATTTGGA
CAGACCAGGTTCTAAGTTCCACAAGCGTGAAGTTGTCGAA
GCTGTCACCGTTGTTGACACTCCACCAGTTGTCGTTGTTG
GTGTTGTCGGTTACGTCGAAACCCCAAGAGGTTTGAGATC
TTTGACCACCGTCTGGGCTGAACATTTGTCTGACGAAGTC
AAGAGAAGATTCTACAAGAACTGGTACAAGTCTAAGAAGA
AGGCTTTCACCAAATACTCTGCCAAGTACGCTCAAGATGG
TGCTGGTATTGAAAGAGAATTGGCTAGAATCAAGAAGTAC
GCTTCCGTCGTCAGAGTTTTGGTCCACACTCAAATCAGAA
AGACTCCATTGGCTCAAAAGAAGGCTCATTTGGCTGAAAT
CCAATTGAACGGTGGTTCCATCTCTGAAAAGGTTGACTGG
GCTCGTGAACATTTCGAAAAGACTGTTGCTGTCGACAGCG
TTTTTGAACAAAACGAAATGATTGACGCTATTGCTGTCAC
CAAGGGTCACGGTTTCGAAGGTGTTACCCACAGATGGGGT
ACTAAGAAATTGCCAAGAAAGACTCACAGAGGTCTAAGAA
AGGTTGCTTGTATTGGTGCTTGGCATCCAGCCCACGTTAT
GTGGAGTGTTGCCAGAGCTGGTCAAAGAGGTTACCATTCC
AGAACCTCCATTAACCACAAGATTTACAGAGTCGGTAAGG
GTGATGATGAAGCTAACGGTGCTACCAGCTTCGACAGAAC
CAAGAAGACTATTACCCCAATGGGTGGTTTCGTCCACTAC
GGTGAAATTAAGAACGACTTCATCATGGTTAAAGGTTGTA
TCCCAGGTAACAGAAAGAGAATTGTTACTTTGAGAAAGTC
TTTGTACACCAACACTTCTAGAAAGGCTTTGGAAGAAGTC
AGCTTGAAGTGGATTGACACTGCTTCTAAGTTCGGTAAGG
GTAGATTCCAAACCCCAGCTGAAAAGCATGCTTTCATGGG
TACTTTGAAGAAGGACTTGTAAGAAGTTTTGTTAGAAAAT
AAATCATTTTTAATTGAGCATTCTTATTCCTATTTTATTT
AAATAGTTTTATGTATTGTTAGCTACATACAACAGTTTAA
ATCAAATTTTCTTTTCCCAAGTCCAAAATGGAGGTTTATT
TTGATGACCCGCATGCGATTATGTTTTGAAAGTATAAGAC
TACATACATGTACATATATTTAAACATGTAAACCCGTCCA
TTATATTGCTTACTTTCTTCTTTTTGCCGTTTTGACTTGG
ACCTCTGGTTTGCTATTTCCTTACAATCTTTGCTACAATA
CCATTTGCCCTTGGGAGCTTGTTTCAGGCCTACGCAACCA
TAATGGAACCACTCGAAGGGACAAGCCGGATTATCACAAG
CCACCATTGGCCCATAAGATACATTCCTACAGAAACAATA
AACCTCCTCTTGATTATTATTACCCTCTGTTACATCACCC
TGGTTAATCCCAATTGTGGGGCTAGTTATGCTCTCTTTTC
TTTCCCTCGATTTAGCCTTTTTCAAGTTAATCTTTAAAAG
CAGTTTTGGCTCCTTATATGCTCCTGGTTCTTCTAACGTC
AACTTCGACTTGATATTCTCTAGCGAAGAGTTGAAATTTT
TGTCACTGACTTCTGTATCTCTAGTTCCTTCTTATGCTGC
TTTAAGAAATGAATCTGATCATCGACCAGATCATTAATAT
AAGTCGCTACCAGCAACAGATCCCTACAGGCCCTTTCCAT
ACCAGGCTCATCCTCTTCATTCTTGAATAAGTCGATTGTT
TGCATCAGTCGAAGAGATCTTATTAGTTCACATGGTAAAT
GATCCAAAGTGCTAAGGAAACTGTACCTGATATCCGAATC
CGAGTTTTCGTTGGCGAGATGTTCCATTGCTGTAGACGAA
AAAACTTCCTTGTAAAGCGGATGTGCTAGCGCATCATACA
TTTCAGTTCTATTAAGACTTTCACAGATGCTGTTGTGATG
TTCTGTGAGCCAATCCCAAATGTTTGTATAAGGACGGAAA
TAAGACGGAGCGCCACGTGACTGAAGATTTTTTTCTCGGA
TTTCTTGGTAATGGGCGGCCGGTATTTCCGGCGGCCAAAA
ATGCGAGGATTTGGTTGGTGGAGAGGGTCGAGCGCCTTTA
CCCTGCGTAGATACTAAGGGGCTCTTTCTAGTATATAAAC
AATTTGAATAATAACGAGGTTAGACGTCCAACTGGATCCA
TAGACTATCTAAGCTTTTAGTAGAGGCCATTCGTTTTCTT
ATTAATCATCGGTTTCACAATCTTTCTTTGTTAAGCAACA
TTTTATACATTTTTGTACTTTATCTTCAAATATTAAGGAC
AAGAAAGAAAAAGAAAAAAGAATCCATATTCTATATTAGT
GTAACACTATTTTTCTTAAATATTTTTCCAGTACTCCCCA
GTTTGATAAAAGCATTCATTGAATTTCCCCACATTTGTGA
TATCTTCAATTGATTAGTTTGAACTAGTTCTGAAAAATAA
TATTTTACAATTTGCATTTTCATTACACTATATCATCTAC
TATTTTTTCTCAGAAGCGGAAGTTATAACTAATTTGACAA
TGTTTTCAAATCTATCTAAACGTTGGGCTCAAAGGACCCT
CTCGAAAAGTTTCTACTCTACCGCAACAGGTGCTGCTAGT
AAATCTGGCAAGCTTACTCAAAAGCTCGTTACAGCGGGTG
TTGCTGCCGCCGGTATCACCGCATCGACTTTACTCTATGC
AGACTCCTTAACTGCCGAAGCTATGACCGCAGCTGAACAC
GGATTGCACGCCCCAGCATATGCTTGGTCCCACAATGGGC
CTTTTGAAACATTTGATCATGCATCCATTAGAAGAGGTTA
CCAGGTTTACCGTGAAGTTTGTGCCGCCTGCCATTCTCTT
GACAGAGTTGCTTGGAGAACTTTGGTTGGTGTTTCTCATA
CCAACGAAGAGGTTCGTAATATGGCCGAAGAATTTGAATA
CGATGACGAACCTGATGAACAAGGTAACCCTAAAAGAGAC
CAGGTAAGTTGTCCGATTACATCCCTGGCCCATACCCAAA
CGAACAGGCTGCAAGAGCTGCCAATCAAGGTGCCTTGCCA
CCTGATCTATCTTTGATCGTGAAAGCTAGACACGGTGGTT
GTGACTACATTTTCTCTTTGTTGACCGGTTATCCTGATGA
ACCTCCTGCTGGTGTGGCTTTACCACCAGGTTCTAATTAT
AACCCTTACTTCCCAGGTGGTTCCATTGCAATGGCAAGAG
TCTTGTTTGATGACATGGTTGAGTACGAAGATGGTACCCC
CGCAACGACATCTCAAATGGCAAAGGACGTTACCACCTTT
TAAACTGGTGTGCCGAACCTGAACATGACGAAAGAAAGAG
ATTGGGTTTGAAAACGGTGATAATCTTATCATCTTTGTAT
TTGCTATCTATCTGGGTGAAGAAGTTCAAATGGGCCGGTA
TCAAAACCAGAAAATTCGTTTTCAATCCACCAAAACCAAG
AAAGTAGTTGACAAAAAATGAAAACCACTATTATTTAAAT
TACGGAAAAAAAAACCAATAAACAAAAACATAATAAAAGA
AATGAAAAAAGAATATTAGTAGAGCATACTGAATTGTTTT
CAGAAAGAGAGTGAAAGGTAACAAAAATTTACCTACTTTT
CCTTTTATTTCTCTGGTTTCGTTTCTTTTTTCGGCCACCC
TATTTATTTTTTCACTGCTTGTAAACAACGTCTCACTTCA
ATAGTGTCTCCTTCATGTACTGAGATACTGCTGCAAGCGA
AATATCACGAATAATAATATAAAAAAAAAAAAAAAGATGT
TTAAATGTTAACAACCTAACAGCAATAAAAATAAAAATAA
AGGTAGAAGATTGCAAGAAAGAAACTTTACAATATTTTGT
TTGGATGCCCAACACCGGCGTCTTGGTGTTCTTCTATAAT
ATTTATTTTATTTATTTTTATTTATATATGTACATATATA
TTCCTATTATCTATTAAGAAAGTAAACTTAGTGTAAATCT
ACCACTGTTCCAAGGCTTTGGCCATCCACCTTCTCTTTCG
TTCCATTAATAATATGACACAATCGTTGAGGATGCGAGCG
AGACCGTTATGGTCGATCTTTGAAGTCGCCGCGTAACGCG
CTAGTATTTTTCCTTAAAGAGGCAAACACTTATTTTTCCC
TAATAGGAAATCCCTCAAATCGGTTTTTTCCATATTAGTC
CCGTTCTATTGTCTGGTTTCATACCTCTAAAATTTCTCTC
GCTGTTCCATCAATTAATACAATCAAGGCACAGCCAGCAA
ATACTAATAATTCTCTTAATAACTGCTTCCCCTTTGCAGC
ACCGATAAGGGATCTTTAAGACGGTCTTGAAAATTTTTCG
TTAGTTCATTTTTCATTCTCGGAAGTTTTTTTAAATTTTG
AGAAGAAGAGCTGGTTGCACATTCCAAGGTGATTAAAGGG
ATTTGATTAAGTATATATTCACCAACCTGGGTTGTGTAGT
TGAAAAGGGGAATAAAAATATCTCAAGAATACTTCGTGAA
AAATATTCACTATGGATAAAAGCATGATCAAAAAAGAGGC
AGGCCTCCCATCACCAAAGATTATCCCAATCCCCTACAAA
GCCCCATGGCGCATTCTTCAATGCAGGTTCAGAAGCAGGG
GCCTCACAGTTTTGCCAAACCTTTGATGAAAGTGGGGCAA
TCTAGTCCATCCCCGAATAAAAGAAGACTCAGCATCGATC
ATCATCATAATTTGGCGGCAACTACGAGAAAGGGCAGATA
CAGGGGCGTTCTTCTTTCTACTCCCACCAAGAAATCGAGC
ACTAATGGCTCTACGCCGATCTCTACCCCGTCTTCGAATG
ACAGCTATAATAACACGGTGTTTTCTGAAACAAGGAAAAC
CTTTCTTCAGAGTTCGCCGCCTATCATGACGTCTTCTCCA
GCTTTCCAAAAGAAAAATGACTACATGTTTCCTTCACAGG
AACAATTCAAACTTTCTTTAACCATTACCGAAAGTGGGAA
GGCCGTTATTGCAGGATCTTTGCCTTTCTCTCCATCGTCA
AAATCGTCTCATTTAATGAACAATAATAATAAAAGATCAT
GCAAAATGAAAAAATTCACAAAGGAAGCAAGAAAAATGCA
CCCAAGTTTGAGAAGAGACGTATTCTTTCTCTCTTAAAAC
AGATGAAGAATGAGAAATATTGTGATACTGATACGCTCCC
CGAAGCACCTCCAGCGAAACCAAGCAGATCTGACATCATC
GACACAGAATTGCCGACTATCATAGAAACTTCAGCTTCTC
CAATAGGCAGTGCTAGAAACAATAATATACTGCTTTCGCA
ACCACCACAATCACCCCCTTCAAGCGCGCAACTTAAGCCC
CCATCCACTCCAAAGAGTTCTCTACAATTCAGGATGGGAT
TTACTCCCAATGTTGCACTAAATTCCGTATCATTAAGTGA
TACTATATCCAAATCTACAAATGCTGTGGGTGCCAGCAAT
AATAACAATCAGAACGGTAATTCCATTAGCAATATCGCGG
ATGCTAATACTTTACTTACCTTGACTAATAGCCCGGGAGT
TTTCTTATCACCTCGAAACAAAATGTTGCCCAAGTCGACT
ACTGCATCTAACGAACAACAGCAGGAATTCGTGTTTAAGT
TTTCAAGTGGTGACCCGTTATTGCTTACTGACGACGCAGA
TGGGAATTGGCCAGAAATGCTGTTCAATGTATCTAATACG
CCCAGACGTCAAAAATGTTTTAACACACCTCCTTCATGGA
TAAACTTTGGTTCACCTGGATTATTCAGCCCACCAAGAAG
CTCTAATGTCATGGTAAATGGCACCACTGTAGCCACCGCA
TCGGATAGCGGCAACGTCCATAGACAATTACAAGCTCAAT
TGGAGGCGCAAGTGCAAGTGCAATCGCAATCCAATTCTCC
TACTCAAAGGCAACAACAACAGCGTCAATTTCAAATACCC
CACCTCACATAAACATGAACTCTTCCCCGCCACAAATCAA
TATCGCTTCCCCACCTCATCAATCTATGTCTCGGGTGTCA
TCTATTTACTTCAACAAAGAAAAAACCACAACAGGGGTAG
CAAATATGCTAGGTAACACCAAAAGCGAAAACTTACAGCC
GCCGGCGAATTTATTTACCGCTGCCCATGGACCTTCAACT
CCTAGAAATCAAGAATTTCAATTACCCACTTTGATTGAAT
GCACTCCATTAATCCAGCAAACCATGAATGGCTCATTAGG
AACCAAATACATACCAGGTACTTCAATTTCGAACAGTGCA
ACTCCTAATTTACACGGGTTCCCTGTTGGAACCGGGAAAG
CTCCCTCTAGCTTTGACGATTCACTAAAACAAAACCCGTA
CAGCAACAAACAGGATGATGCTAGAACTGCCTTGAAAAGA
TTAATCGATGATCAGTGAAAATAGTCATAGATTCATGAAA
ACGATATGAGCCAAAAGGACCATTCAATAATCATGAAGCG
TTAAAAATAGTTTACTTACCTTTTTCCTTCTTAAAGCATT
TTCCCAGAGCTGATAGATAATATATTGAAGTAGTACTTAT
ATACCTTTCAACTGATGCATGTGAATGGAGTTGACCTTCA
TTCAGTTTAATGTAATGTTATTTTAATTCAAGTGTAAAAC
GCACAATACGTAAACGAAAAATAATGAGGAACTGGCGTGA
GGGACTGCATAAATCGAAATCTAATCGTTATTCAATTAGT
TAGTAGGTGAAAATGTACAATAAATATTTCTAAAATCGAT
TCATATATAAATAATTTTATATCACTTTTTTTTTAACGTC
CTAGGGAAGCGATATTGTATCACTGCCATAGTAATTCGTC
AAAATTATATAACCACGATAAGGCAAACCACGAGCTGATT
ATACCTAATGAACAATAGACACTATATATCATTAATCCTA
AGAATTCAAATTTTGCAAAATGAATATCTCCACTTGACTT
CATCCAATATTTGTAATACGGTGACGATTGGTAACAATGA
AAAGATGTACGTTAATGCCAACCTATCCAAGAAAAAGATT
CTTCTTTCTACACTTGAAGAAATCTTCGTAGTTTTTCTAA
AAGCGGCAAAATAAATTATACACCAAACATAAGTGTATAA
TGTTTTAATGAAAAAATCTTGGCCTTTGTACAGAAGAGGA
TACAAGGAAACATAACCAGCTGAGGCAACTAACATAAACG
GTACCAAAAGACGACGATCAAATCCAACAAGAAATGTGAA
CGGAATGATGACTAGCATTATAGCTTTCTCATGCACATGC
CACCCGAACAAAAACGATGCCAACCCACAGAGAGTCAACG
AGCCAACAAATCTTTTGAACGATGGATCAAACAAAAGTGG
AAGTACTGCTAAGACCTGGTAAAATATCGTCAAAATAAAC
GTTAATTTTGGAGGAATTTGAGGGAGAATAACAAAAATAC
GTCTTGAACTAGACCTTTACTTCCATTGTTGTTTGCCGCG
AGCCTTTCATTAATTTCCTTGATATTCTGAGGGATCAGAG
GAGGTTTAATAAATTTTGTAGCAAAAGTGTGGACGTACGG
TAATTTCAACATTACCGTAGTGAGTATTTATCCATAAAAG
AATACAACGCCCAGAAATTTGGTGCCCAATATGCATGCGT
CAGTCCTCTTGAGAATGGGAATAACCTGCTCAACACTTGC
GGCATTTGATGAGCAAATGGAAGGAAACAAATAGTGAAAA
TTCCAACAACAACGGTAGCCAACTTCAAAAGATTTGCCCA
TCTTATCAGGAACAAAAATCTTTGTAACTTTTAAACTTGA
AATTGTTGACATTGAGAACGTATGCTCTCAATAAAAACAC
GAAATAACATGGCGCCAAATATAAAAATATATGCTTGAAA
CATATGGCTGTAGTATACAGAACAGCGCACAAGATGTATC
TCTTATTCTTGGCGGCGACAATGGAGCCTATTAGAATCGC
AAAAGAAAACCATTATATTGGAAGTGAATGTGATCTATTA
TTAAAAACCCGGGTGATAGTACAATGCTAGAAGCAACCAC
AAAACTTTGAGATCTTTCACTTAGCTTTGTAGTATTAATG
TATATTTGAAGGATGACAAATAGAAGAATTTCGCTGAAGA
TGACAGTGAGTCGTTGGAAAACGATTGTTGGCAAACCGAA
CTTTCCGATCTCCACTATATCCAAACAACCGTCATCACGT
ACAGATTTAGGAACAAATTGCGATAAAAACCATTCAAAAT
AAGCAAAAATGGCGGATAATCCAATGTCCATTGACTAGTG
TGCTCATAATACCATTCGCTGATGGGCAATTTATTGGTGA
TTGCCAGCCAATTTCTATGAACGTCAAAATCTGTACTGAA
GTAGTCAGGAATCAATAGTAATTTTAAAAACAATGTGCTT
ATCCAGAAATTCCATAAGGAGTAGCGCTTGGATCCCTCAC
CTTTTCGGTCGCGGCAGTCTTCAAAACCTTTTTGGCTCGT
CATTTTTTTTAACTTTGCCTTCTTTGTCACAGCCATATTT
TGCCTCGAACGATCACCTTTCATCGTAGGCTATCCAATAG
ACGTCAAATGCCTTGCTGACCACTACAGAACTGTAATGAA
CTTCAGCTATTTTTAACGTATGTTATTCTATAATTCTATA
CCACTATTGTCGTTTTGAAAATGAAATTTCACTTTTCGGA
AGTTGTCCGCTAAGAACAACTAAGTGATAACAGTAAATTT
TAAAAATGCTTTGAAAAATGGGTTAAGCAAAGGTTATTTA
CTATAACTACGTAGTGAACGAAACCATATATCTCTTAATT
TGCAGCAGGGATTTTATAAACTTTCATACATCCTGCAATA
ACAAGCCATGGACTACGAGGATAATCTAGAAGCACCTGTT
TGGGACGAACTAAATCATGAGGGAGATAAAACTCAGAGCC
TCGTTTCAAATTCAATTGAATCAATTGGTCAAATATCTAC
AAATGAAGAAAGAAAAGACAATGAGCTTTTAGAGACCACA
GCTTCATTTGCGGACAAGATAGACTTGGATAGTGCGCCAG
AATGGAAAGACCCTGGTTTGTCGGTGGCTGGTAATCCGCA
ACTAGAGGAGCATGACAATTCCAAAGCTGACGATCTTATT
AATTCTTTAGCCCCTGAACAGGATCCGATTGCTGATCTCA
AGAATAGCACTACACAATTTATTGCAACAAGAGAATCCGG
TGGCGCATTGTTCACTGGAAACGCCAACTCTCCCTTAGTT
TTTGACGATACGATATACGATGCTAACACTTCACCAAATA
CTTCAAAAGCATCTCTGGAAGAAGATCCGGCAAACCACGA
ATTCTGTTTGATTCCGCCAGAGCTCAAAGAAACTCCAAAC
GCAACCATTCTCTGAAAGCGAAGAGAACAACTGCTTCCGA
TGATACCATCAAAACACCCTTTACTGATCCCTTAAAGAAA
GCTGAAAAAGAGAATGAATTTGTTGAAGAGCCATTGGACG
ATAGGAATGAAAGGAGAGAAAACAATGAGGGCAAGTTCAC
AGCTTCTGTTGAAAAAATATCCTTGAGCAAGTGGACAGGC
CTTTATACAATCTTCCTCAGACAGGTGCTAATATTTCAAG
TCCTGCTGAGGTCGAGGAAAACTCAGAAAAGTTTGGAAAA
ACCAAGATTGGCTCAAAGGTGCCACCAACCGAAAAGGCTG
TGGCTTTCAAAGTTGAAGTTAAAGACCCGGTCAAAGTAGG
AGAGCTAACATCCATTCATGTGGAGTATACTGTAATCAGT
GAATCATCATTACTTGAGCTAAAATATGCACAGGTAAGCA
GGCGTTACAGAGATTTCAGGTGGCTATATCGTCAATTGCA
GAACAACCATTGGGGTAAAGTAATACCACCACCACCAGAG
AAGCAATCAGTAGGCAGTTTTAAGGAAAATTTCATTGAAA
ATAGAAGATTTCAAATGGAAAGCATGTTAAAAAAAAATAT
GTCAAGATCCGGTTCTACAAAAGGACAAAGATTTTCTACT
CTTTTGACAAGTGATGACTTTAGTTCAGAGTCTAAAAAGG
GCATTTTTGACTGGATCTGGCGCTATTAATGATAGCAACG
ATCTGTCAGAAGTCCGGATAAGTGAGATACAACTACTAGG
TGCAGAGGATGCTGCCGAGGTCTTAAAAATGGGGGTATCG
ACGCGGAATCGCACAAGGGATTTATGAGTATATCGTTTTC
ATCACTGCCCAAGTACAACGAGGCAGATGAATTCTTTATC
GAAAAGAAACAAAAGATTGATGAACTGGAAGATAATTTAA
AAAATTGAGCAAATCTTTGGAAATGGTCGACACCTCAAGA
AACACCCTGGCTGCATCAACAGAAGAATTCTCTAGTATGG
TAGAAACCCTAGCGTCTTTGAACGTGAGTGAACCTAATTC
GGAACTGCTGAATAATTTTGCTGATGTTCATAAAAGCATA
AAAAGCTCTCTTGAGAGAAGCTCTTTGCAAGAGACTTTGA
CGATGGGTGTGATGCTGGACGACTATATTAGGTCATTGGC
AAGCGTAAAAGCAATTTTCAATCAGAGATCCAAATTGGGG
TATTTCTTGGTAGTAATAGAAAATGACATGAATAAGAAAC
ACTCACAATTGGGCAAATTGGGTCAAAATATTCATTCAGA
AAAATTCAGAGAAATGAGAAAGGAATTTCAAACATTGGAG
AGAAGGTATAACCTTACAAAAAAACAATGGCAAGCGGTAG
GAGATAAAATAAAAGATGAATTCCAAGGTTTCTCTACTGA
TAAAATTCGGGAATTCCGAAACGGCATGGAAATATCACTA
GAAGCGGCCATTGAATCTCAAAAGAATGCATCGAGCTTTG
GGAGACATTCTACCAAACCAATCTTTAGATGATCTGTATA
CAATAACTTTATGTGTCACGTTCCTCAGGATTTATGAATT
AGGAGATTTTTGTTTTATATTATTACATACTATACAGTAA
GTAAAATGAATAGGTCCGTTTACAGCCAGTGCGACGTAGC
ATCTTTGTAAAGAGATTGCCAAATAAAGGCTTCGCTCAGA
AGCATTTCAATATCCGTTTCAGTCCAGTCCTTTGTAGGAG
GGTTCTGTAAGAAAGTTATAGTTTCTTGGAAATCCATTTC
CATTAGCTGGTCACTCCACTTGATGAGGAATGCAGCACAA
ACAAACACATGAAACTCATTCAACGAAGACTGTCTCATTT
TTCCACTGTCTTCAACAGCATTGTTTGGTGTCATATTAGA
AAGAGCTGTGGTGGGAGATTGGAAATCTTTTGTTGGTGTA
ACAAAACTTGCCACTCGAGGTTCTGTTGGAGTAACAGGAG
GTTTAATGTCATTGGACGACATAGAATAAGAAGAAGTGAC
CTCTTGTGAAGTTTCAGATAAATATGTGTCCCACATCCTT
ATTACTGTACCCATTTGAAATTCTCTCATCAAAAGGCAAT
TCATCCATCTGAATGCAAACTGTATAAACTCCACATGTTC
ATTTTGAAAATGGTTATATAGATCAGCATCAATTCGTTTC
ACTAGCTGACTCAAATTCTTCACTTGTCTTAATATGCCTG
GTTGTCCGTGAATATAGTTATCGGTAATTTGTTCGAGCAA
TTTGGTAAGACACCAAAACGTGTCCGCTTCTAAATCTGTA
ATCTGTTCATCTACCATATAAGTAGAGGGTCCTTTATCTC
TACATCATCTATTTGTGAAGGCGGCAGATATTCGGTAAGA
AAAGTCTCGAAAAATGGTGTAACTAAATCATTAATACCTT
GCACATATCCGCTAGCAGGATGCCTGATTGCCCAAAGATA
TAGTATTCGTTGTAAACTGTTCTGTACGGATTTGAACTGG
TAGAGGGGAATGTGGGGATTTGTTCTCGGTATATCTATCT
CTATCTGATGCCAAGTTGGGATATCTCTTGAGTGCTGGTC
AGAAAAGGTATGTTTCAGACTATCCCTATATTCTTTCCTC
TTCCTTTGTAAGAAACCCTCCTGTCTCTTGGTGTTCACAG
GCAAATAACCTATTAATAATTTCCAAACAACAGGCCTGTG
TATTTTTGGGATACCATTCCAACTGATCTGGCGCAGATCC
TGTTGATTTATGATTGTCTTATCTTTCAAAATATTGTCAA
ATTTAGAAATGCGCTGGATGATGGAGTTTAATTCTTGAAC
ATCCCGTTCGTTTTCGATTTCCAACTGAGTTTTCTTGGAA
TCATTTGTTTTCTCTTTTGCAGCTGTGGTAATTGAGGGTA
TGTAAAGAGGAGGAAGAATTCCGTACTGCGGAGGTCCCCA
TATTCGAAATCGAATTGATGGAAGAAGAAGTGGATTTTCG
CGACAAAGTTCTCGTTGGAGCTACAGGTGTACCAAATCCA
CCGTTAGTAAGTATAGGAATAGGCATATTATAATCGTCAA
TAACAGCACTCCAATCCTCATCTAAGTCTTTGAAATATCG
ATCACCCTTTTGTTAGGCTCTGTACTGTTACTGCAATTGT
TGCCTACACTACCACTACTGCTATGGCGGGGTTGTTGATG
GTGGTGATGACGCTGGTGATGCTGACGTAAGAGTAAAGCA
GGCCGGGGACTTTCGTTACTTGCAGTGCTTAGAGTGGGGT
TTACATATCGTAGAGGTGAATAGGAATTCGAGGTACGTCT
AGTGCTTGCTTGTTGCTTTGCCATAGCTTCAAAATTACCG
TCACTGGTTCTCCGATCTCTATCTGCCGAGGAAGCATAAC
CCGAGGGTAAACTAGTAGATTCAGTAGTATTCATTTTGTA
TAACGATGGCTTCTTGGAGGAAGAAGCCGACGATATCCTC
CAAGATTTCATCAGGGAAGTTACTAAACTGGAACTGTCCG
AATTATGGTCCCGTTCGTGCATTTCCTTTGCAGCGGATCT
CACACCCATTATATGGTTACTTTTATTAAGTGGTCGGTAT
TGGTGGTTGTTGTTGTTATTTGTATCCTTGATCTACTCTC
CAATAATAGTTATAAAAATAGAAAGAAAACAAAACAATTA
ACAGCAGGACAAAAGCCAAACACTATAGCAATCTGGCTAT
ATGATATGCAGAAAATAGTGATTACTGTGCTCTTTGCTGC
ATCATGCATCATATGTTTGGCATTCTGTCCTGTCAGATGA
ATGGGCGAAACAATTCGGGGAGCTTTGTTGCGACTTGGTA
CCCGGCAAGCCGCGACCTATATTTTGCATTAAACGAGTTC
ATCGTGGATTTATCGCCATGAGCCTTAGCTTATCAAGCCT
CTCACAGACAATTAAGCAATGAAAAAGGTATACCATCGGC
GCAGAATGGTTAACTAGTGGGTTCATACTGCTGTGTTATA
GATTGTTACCTAAGTGATCACCAAAAAAAAGTGCAAAAAG
GAAAAAAAAATAAGAGACAGGTAACTTCCACAAGCTTATT
CTTCCAAAAATCAATCTTATCTTCATGCCAGCAATAGTTG
CGTGCTGAGCTCAACAGTGCCCAACCCTTGTGCACCGTAG
AATTGTAGAATACAAATACATAAATAAGTGTGTTCCCGAA
GGACTAAGGAATGACGGCAGAGGAGTCTTGTGACCGCCCT
GCTGCAAAACTTGGCAAGGACAGAAATTAAGTAATAGATA
CGCACAACCTTGGAGCACCAAGAAATGGCTGCAAAAGTAA
ATCTATAGTATTTCAAGCTGAGATATGATAATATGTTCAA
AGGGCTAAAGTCTCATGAAACAGCGTCACTACAAGTCACA
TAAAGTTCGTACAGCAAGTCTATGCATGCTTTCCTCAAAA
GAACTACCCAAATATAAACACATATACAAAAATTCAGATT
TTACATTTCAGGTTTCCATAATATGTTAAAAGCTAGATCT
TACATAGTGTCGGGAACAGGTCATTCTAAAAAAAGTAAAA
TAAAATAAAAGGGTTTCAAAGATCCATACTTCTCTACATT
CTCTGACTTTTTAAAACTGTGTACTGGCGACCAATCGACA
AATCTGCAACCCCAGCTTCATAAGCTTTCTCTCCCACCAG
CAAAGCCTGGACCTCCCTGGTTCTAATAATGAGCGACTGA
AGTTTTCCAAAAGAAACCTTCACTAAACATGTTATGCTCC
TCAATCACGCGATGAAATAAAGGCCTATTTTTGATCCAAC
GCCTTTGAAAATTTCCTTATGGCTGGGTGGGGTACCTACC
ATGAACATGTTAAAGGTAAGTGGTGGCATATTATGGAGTT
ACGCCCGTATACCAGAGTAATAATGTTGCCGCCGGATAGG
CATGGCGCCCCACCGGATTCTCTTGCTATATGGATGGCAT
AATTAGCTTATGAAAGGATTGGTAAGAATATGTCTTCTAG
CAAGAAAATACTAAGAACCAATAGTTCCTTTTTTTATAAA
ATTATTGAGCCATACACAATAATGCCGATATTTGTCACCA
TAGACATACTTGACAGTAAAGTATTTGCAGCTGAGGATCG
ATCTGGTAGTATTCCCAAATTGTAAGATCTGTACAGATTT
TCAAATGAAGCGTTGAAGTTTCCTCTTTGTATATTTGAGA
TCTTCATTTTATCGGATTCTTTGTCATCAGACAACTTGTT
GAGTGGTACTAAAGGAGTGCTTTTCATCATCCTTTTGGTG
AACGATTTCAAATACGTTAGTGTTTTCTGAGCTAGTTTTG
ATCAATTCAGGTGATTCGTTATCAGAACTCTCAGGTTTGT
ATTCGTGTCCAGTTGTGTAGCATTCGCCTAACGTGTAAGC
ACGGATTTCTTCCTCAGAAATTTCACTGTATGGAATCATG
CCCTTCTTTCTCGCTTCTTCGTCGGTAAATGCACCATAGT
AATCTTTGTCATCATGTCTAACAGTAATTTTGAATGGGAA
GAAGACACATAGCCCCCAGTAAACGAAAAAGAAATCAAAA
GGAGAAGAAAGAATCACCATAAAAGAATTTAACAATACCT
GAGTCGTGGAAATAGTTATTGTTGACTTCCCAAGCGATAC
CAGGTAGACCGGGAGCCATACCACACACCCAGGCAACGAT
AGCTCTCCAGTTGACACCCTTGGTAAAATAGTATTCACCC
TTTAGAATAAAGGCATTAGTAATGGAATATTGCCTCTTCC
TGATCAGAAAGTTATCACAGATCATGACAGCAATAATAGG
AGTCATGACAACACCGAAAGAACTCATGACAGTTAAGAAA
GTAGAAGAAGAGTTGTAGAAGTTCCATGGCAAACAAGCCC
AGGAGATACATGCGCAAAAAGAGCACCTCTCTTGATATCG
ACGTATTTGGGCAACAAACCGGCCATATCCATACCAGTGG
CAAACCCACAGTTGGAGATGGTGGAGGACATTGAGACATG
GTAAAGCAAAGACCACAGAAGAAGGCACCTGCGCGAGCGC
CTGCAGAATAGTTGTTTGTCAACCAATAATCGAATATATC
CATGGGCATCCAAAATTGTTTACCGTATAATTTGTCGCAG
GTGGAGGCACTAATGACACCGAAGATTGGGACCAAGGTTG
CTGGGATTAGTAATGCACAGACGCTACCGGTCCAGATAGC
CAAATTGGAGGAACCGAATCTTGAATAGTCACTTTGGTTG
GTGGAACCTGGAGAAATGGAACCGAACCAGTATGAAATCA
TGTAAACCCAAGCCCATGCTCTTTTAGAACCAGTAACGGT
AGATTTTGTGGAGGTAAACAATTCACCGACACCATGGGCA
TTCTTAGTCAAGTAAATCACTATACCCAGCATGGCAAAGC
AAGTAGCTACACATGACCAAATTAAAAGGTAGTTCATATG
GTAGGGTTTCATGAAATAGCAGAGCGCGGTGAGGACGTGG
AAAATAATGAAGCCGACCAACTGCTTGGTGGTCATGGCAA
CACTTGGGGACAAAGTATTGGGCAGGTGCAGATAGTGGTG
GGACCAGGAATCTAATATCATGTTGATAGATAGACCACCC
AACCAAGCGTTGGAACCATAATTGACAATACTCATCAAAA
TTCTAATGATGATACCGAAGGCTGAACCGTAAATGCCAAA
AACGAATCTTTGGGCCAAGGTGAAACCGATTTTCCAATCA
TAACCGGGGTAAGAGTTGGCCATAGTGAAAATAATGGTCA
AGACATTACCGAGAAGAAACGAAACAATGGTCTCTGGGTA
ACTTAGGCCGACACTTAGTGCAGCAGAACCACTCATCCAT
GTACCTGCTGTAAAGGACACAGCGCCCCAGTACGCCAAAT
TAGACCAGAACCCCCATGTTTGATTTGCAGACTTGATAGG
TTGCAAATCAGGGTTCCTCAGAAAATTCACGGCAGTCCTA
TTTTTGGCAGGAATTTCTAAATATCTCAAAAACTTAGAGA
CTATACTACTGAAGCTCATGATGATACAGGTGCTGAAGTC
CTTTTTGATAGTTATAATGGGGATATCAGTACAATAAAGA
ATAATATAAATTCTGCAATAGGAAATAATATAGGTAATTG
TTCTTGATAATTCTGGAGTTTATAAGATTTTAACTCTATT
TATGAGAATAGAGAAGGAAAATTAAAACTACAATAGCGAA
TGCAAATTTTTTCCCCGAAGAACAAATAGCGGTAGCAACA
CATGCTGACGAAAGTTGTGTTCCTCTTTTTGGAGCAGGTC
TGACTCAACTAAAAAGCTAGCTGCATGCAACCACGCTACA
TTGGCACACTATATCCTGACGCCCGCGCTATACTCTGACG
CCTGCGCTATATATTCTGACGTCTACTCCATAACTATTAT
AGTAGTGGCCACTGTTGTTCGTAACCCGGCGCGGTGTTCG
CTCCGAGCACGAAAATTCTGTCGTTTATTCTCTTCCTTCT
TCCAGTTCCATTACTTAAAGGAGCTGTTTTATTTCATTCG
AAAGCCCGATGACAAATTCTCCTCTTTCATATAAATTAAT
AAGGCGGTCAGCAGGAAACTCCTATTGCCAACCGTCTTGC
GAACCGACCGGTCGCTGCGCGCGATCATGCGTCCACGCGC
TTCTGTGGCGACGGACGACTACAGCAAGACATTACTCTGG
TCATTTACGCCTGGCGCCCAGAATGTACAAGCGCAGACGG
CCAGATCATATGATGAAACGGAATAGTCCCAGCTATACCG
GTGATCACAAGACGTAGTTACATAGATGCCTTGGCGCCGA
CACGATATTTCTTGTCGTTCTGTGCCAGTAATTCCTTTTC
TTCTCGACTATGCCTCTAAGACGTCAGTCTTGGAAGCATA
GTCTTCGTAAAAAATTTTTTTTTGAGGTTTTTGCTTCCAT
TTCTTTAGACTGAACTAATTTATTTTTTTTATTATTATTC
AGTAATTTTTATATATTTATTTATGGACTTATTGAGGTGC
TTTGGGGGTGATGACGTCCCCAGTGAGGCCCCCAGGGTAG
TGGACCGCACCTAACTTCCCATTCATGATGTGATTACGCA
TTTTAATCTTGTCTATATGTTCTACAATGATGGCGTCAGT
GCCAATGCCGTTCGCATCTATGAGGGAGATGAACTCGCTC
TCGGCCGTTGGGTTTGAGGCGGTGCCGTAGTGTCCGCCTT
CATTCCGGCTTCGCGGTGTCTACGAGGCATTCATTTTATG
TCGCGGCAACTACTTGATATTTTCCACCAGGCACAAGGAG
AAACATGGAGAAATTATATATAGAGAACTATGAGTCCTGA
GGCGGCCGTTCAGTAGCTCAGATTGCCAGGGTTAAAATTG
CTCCTTGGCATCCTATGTGCTGCATACTAAAAATTTTTAG
CCACGTAGTTGTATACTTTTGTTTCCGGGGATGAGAAATT
AGCCCCAGGTCCCAGACTTACAACAAGGTAGATAGGGGGC
GCACCTTGTCGTCATGAGACCCATTTCGTAGAAACTTGAA
TTTGTTGTTGTTACTTCTGTTTTCAAGTAGGAGTAACGAG
GCCGCGTACAATTTGCCAGTGGATTTGTCGCCTGCAGCAG
CGGCCGCGACGCGACGGGTTGATCCAATTTTGTGCTTGCT
TCTTCAACTGAATATTTTGAGTCCACTGCATGTGGAAAAC
AGAGTTTTCAGTCAGTCTTGTATGTATATTATTCTCTTTA
GCTCCAGAATTTCTGCTGTGCTTAGTAACTTCTTGCCGTT
GAGCTGATTTTAGTAGTATAATTTTTTGCAACTCTACTGA
TATCAAGAGCAGTGATATGTGCTTTAATGTTGGCATTTCT
TTCAAGCCAATCACCTTCTACCATTGGTCACGGTCTCAGT
ATATTTGTCGTAAATATTAGTACTCTAGTCTGGTCAGAGA
AGTGGCCTTTCTCCCACCAAAACGTTGTTGTTCTGTCTTT
TTTCTTATTATTTACTATTTATTGGATTTATCAAAAATTC
CTCAGGAACAAGATTTAATATTCTTGAAAATCCTGTATGT
CATAAATCATGAGCTTGGAAATTGACACGAAATATCGGAT
GGCACTACTTGATGATCGTTTTTATCACTACCGCTGTACT
TTAATTTCATAATTTATTTGGTGACATTTCTCTTGAAGAT
CTGGCAAGATGTACACGGGGAGCTCCTTCAACTGTTAAAA
ATATTTTTAAAAGTAAAGACGTCACCATACTTTTTCACCA
TAAGAACAATTACTGGTCCAGATTAAGAACGGTTGGAGTA
AGAGCCAATTATCATTCATTGACTGGTATTTCCTTTTGAA
CTATATTATCATATAATAGGTAAGAAGATGGCAAAAGGAA
GGAGAAACAGTGGTCTGATGTGATAGGGAAGTAAATGTCA
ACAAATACCTAACAGTACTATCTGATCGAACAAAGAAATT
CCACCAAACTGTCAGTAAATTTATTTAATGAGCAGCAAGG
ACATAGTGCACAACTAGCACTCTACTTCGATTGGGTTATT
GAGGAAGAGGATAGTATGCCCGGAATTTTCAAGCATTTAC
ATGATTATGGTTTCATTGGGGTGCAAGAAGACCCAGCATG
ATTAGATTGCTATGTACTCATTATATAATATATCTCCGAT
GAATATATTTCCGAAAGTTTACTGAAGGCGACCTTGGATA
AACCATAGTTTTACGGCAAATACACCATATCACTATTTTC
TTTCTATATAGCTTTGCTAAGGCTTTTTTTAGTGACCGAG
ACAAAGAAGAAAATTTTCCATAAATGAAAGACCATTGTTT
ATTCCGAATCAAGTTTTCCGAAGAATTGTTGTATTACACA
GTCCAGAGACAGCAGAATCTTTCAGAAATTTTAATACTGT
TGTGACAGCATCTTGTCTATTATTTATTGGATACGCAAAA
CTCATTTTTTTAAAATTTTTTTTATAATTTCCTTTAAATA
AAAAGGTTAAAGCTGGGAAAAATGCATCTAAATAATAAAC
TAATGATTTAGTTTCCCTCATTTAAAATATCTAAGAAGGA
CAGAACTTTGTTTGGGGTACTTACCCTTGAGTATTTTTAG
CGATTATTCTTGGAGTTCTCAGCCAGAAGATTAAAAGAAT
ATATGTTACTGAATGCAGTGTGATACTCAAGACTAAGTAG
TCTTAACAACAAGTTAACAAGGGCGTGTGGTCTAGTGGTA
TGATTCTCGCTTTGGGCGACTTCCTGACTAACAGGAAGAC
AAAGCATGCGAGAGGCCCTGGGTTCAATTCCCAGCTCGCC
CCTTTTATTTTTGATTATTTATTTCCTATTGGTCGGGTAA
CAGATTTTTTTTATTTTTTTCAAGGCCCTTTTGTTTTGTA
AACAAAGAAATTTCACAAAGTGAGCGTCTACTAATATTGA
TAATGCCATTTCCACATTACAACTACTGCTAGGCGCAGGG
TTATATTACTTACACACGCATATATATGTTTAATTGGGTA
TAGAGGGGTTATTGTTTGACCATGCCGAAGAGAAAAATTG
CTCCTAACAAGGAAAGCAGCAGGCGTACGGTCTCCCACGA
TGATTTAACCCCACAAATACAAGAATTTCAAAACCTAATG
GATCTCGAATCGCAAAAGTGGAAAACATCAGACAGTCGTA
TTCGAGGCAAAACTCCCTGCTGGCCAAGGATAACTCCATA
TTAAAAATTAAAGTTAATAGCTTGGAAAAAAATAAGCCAG
CTGGTACAAGAAAACGTGACTCTACGATCTAAAACCTCTA
TAAGCGAAGCTATCTACAGGGAACGGTTAAGTAATCAACT
ACAAGTCATTGAAAACGGTATTATTCAAAGATTTGACGAA
ATTTTTATATGTTTGAGAACGTACGTAAAAACGAAAATTT
GCCCAGTTCGAGCTTAAGAACAATGTTGAAGAGAACGAGT
TCCAGGTCAAGATCATGCTCATTGTCATCACCCACATACT
CAAAAAGTTACACTAGGTTATCAAATCACGAGAATAACCT
GTCGCATGAATCAAGTTTTAACAAGGACGATGGTCCAGAT
CTTGAGCCTAAGGCTAAAAAAAGGAAGAGTTCTAGGCGGC
AATCTATGTTTGTATCCACGAGTTTAGAACCTGAAGACGA
AACCGGTGAAAACGAACCCATGATGGAAAATTCCTCTGTA
GAGGTACCGGCAGAATCACACGAGTCTGCGCAAGTGGAGG
AAACAATAGATGCCTTAAACCCTGAAGAGGAAAATAGCGA
TTCTGTCAGTAATTTTACCAATTCAATTATAGAATACTCC
ATACCAGAGGAGAATCCGACAGAACCCGAGCATTCATCTT
CTAAACTAGAAATATTCAATGACAGTACAAATATGCTAAG
TACAGTGCCGTCAAATCCTTTGCCGTTGCCTTTACCAGGC
CCATCCGCAACTTTACCTACTACCACTAGCGATGCTTCAA
CGGTCTATCCTTCATCAAGTTCTTCTACTAATTCTCATCC
AAAGACCAAAATTAAGCATTCCATGAAGCCGCCTAGGATA
GAACTGAAGAAAAAGGTTATTGACGAAGTCATGCCCGTAA
GTAACATGAGCAGCAACAGCGAAATATCATTTACGAGAAC
TAGAAGAACTCGTGGTAAAGCTGTAGATTACACTTTGCCT
TCTTTAAGAGCCAAAATGAGGAGGCCTTCAGAAAAACTTG
TGGATGCTACTACTGTGATTGATATACATGATCTACAGGT
TTCCAAGAGAAATCGGGAAACTTCACATAAAAGGAAAAGT
TTATCCCAAGATTCAATACCCGACGAACCGCAATTGAGAG
AAGTCGTCGTCTCAAAGGATTATGGAACTCCAAAAGGGAA
AAAAACGGAAGATGAAATACACGAGGATACCGCTCATCTA
ATGACCACTTCCAACAACAACAGCAACAACAAAAACGAAA
AAAAACTAACTAGCAACAATAGCCCTAAAAAATCGTCGCC
TTTACTTGACATTACAAATAAATCGGAGAATAAGAAAAAG
TCAACAAGAACTAAAAAATTGTTCAAAAATGCAATTGTCA
ATAATTTATCTGATGAAAATTCTACTACGCGACCCTCCAA
GTCGTCAAAGGGAACCAGTAATAATAACAACAATTACAAC
AATTTCGACAATAACAATTCAAACATTAATAATGTTAATA
ATAAATCTGTTAGCTTTAGACTAAATGAAGATGATTTAGC
AGTATTTGATTTATTTGGAAATGGTAAGGCAGTGAAACAT
CAACCAAAAACATATCGCACCAAAAAAATGATATATAGTC
TTTTTGCCCTGGTGTTCCTTAATAATTTCTATATTTTTGC
ATAATAAACCATTGTATTATATACATTCGATTTTGTGTGT
ATATACGTAAGTACATGATTTTGTTTCTCCTCGTGCTGTC
AATTATACACTCATTTTCATTTGAATTCTTGGATGAGGAT
TATAATCTTCAATTTCAAAGTCTGTCAACTTGAAATCATC
AATGTCTTTAACGTCCCTTTTAATCTTTAGTTTCGGGAAT
GGTCTTGGATTTCTGGTGATTTGTTCTTTCAAGGCATCAA
TGTGGTCTTTATAAACATGTGCATCCCCCAAAGTATGAAT
GAACTCACCTGGCTCCATGTCGACAACTTTAGCAATCATT
CTAGTCAACAAAGCATATGATGCAATGTTAAATGGTACTC
CCAACCCCATATCACAAGAACGTTGGTACAATAAGCATGA
AAGGCGGGGCTTACCGGATCCTTCTCCTTCTTTGGGGAAA
CTGACATAGAACTGTGAAAAAATATGGCATGGCGGCAAAG
CCATTTTGTCAAAATCAGCTGGGTTCCAGGCACTCATAAT
GATTCTTCTATCGTAGGGATTTGTCTTTAGTTTATGTATA
ACCTGTTTCAATTGATCAATACCTTGTCCAGTATAGTCGT
CATCGCACGTCTTGTATTTAGCACCAAAATGCCTCCATTG
AAATCCGTAAACGGGCCCCAGATCTCCTACTTTCCTATCT
TTGAACCCCATCTTATCTAAATATTCACGAGATCCATTAC
CGTCCCAAATCTTAACACCTTGCTCAGACAATAGGTTAGC
GTCTGTATCACCGGCCAAAAACCACAATAGTTCAAGTATG
ATACCTCTAGTAAAAACCTTCTTGGTCGTTAGTAGTGGGA
AGGTATCATCACGTAAACTAAAACGCAGCTGGGGTGGTGC
AAAAGACTCAACGTACCAGTGCCTGTTCTATCTGGCCTAA
ATTCACCTTCATCAATGATTCTTTTGCATAGATCAAGATA
TTGCTCTTCTTCTTTGTTTTTCCGTCCATAGTCATCCTGT
ACCGTTCTGTTATGAAGCTCTCTCCTTGATACTTTATTGT
TTGATATACACAGTCACTTACAAGTTTAGAAAATACAATT
ACAGCTATGCTATAGTAAATATTTCAGGAAACGCGTCAAT
TAAGGTCTTTTTCATTTTTTCTATTTAACGCGTCACCAAA
TATTAAGTTTGAGAAAGAAGGTCAAAAAGCAACACCTCTT
CCAACCTGTTCAATGCGGTCCTACGTTGAGGACACAAAGC
TAATCTCTTTGAGGTAGCTGCAGTATAATGACGGGACCTT
TGCATATTTTATTGGCCTTTTCCAATGAAACTAATTTTTA
ATTGAATCTCAATCCCGTCCTTTACAGACGAGAGGGGAAA
GAAGCTTGTTCGCATGATCCATCCTGGAATATGGATACAT
GTCATGTAATGATAAATCATTCCTACCTTTGCTGGTATCT
TTCTGAAAAGGGCACATTTAATTAAGAACTGCCAACAAGG
AAAGATCTCCGTTACCCTACCCAACTTGTGAGCTCAGATG
AATGAGAATAACTAGAATACATACACATACGTCTAGTATC
ATTTCCCCCGGTGCTGGGAAATCACCCGTAAAAGCAGTGA
AGAGCTTATTAACTCATGATGTCTGATTTAACACCAATAT
TCCGTAAGTATGTTGCTGTTATCGATGATGCTAGAAATGA
GCAAAATGGTATAGATGATCATGTTGAAAGGAAACAAGAG
GACTTCGGGAATTCTAATGAAACGTGTGAAATGTTTAGGG
ATTCGTTTATTAAGGAATGTGCAAGACTATTGAAGTTCCT
AGTCGAATTAAACAAGGTAATAAAACAGATTGAAAAAACT
ATTTAGATGACTTTAATATGAGTGATGCGGAAAGGACGAG
TTTGACATGGAATGCAGGCTGCAAATTCAACAATATTTCA
AAAGTTTGAATTCCTAGAGAATTACGAAATGGAAAGGCAT
AATTTGTCGCTGAAAAGATTTCAGTCAAAGTCTCACAGAT
GGTCAAAAATACTTTCCAATAAAAACGACAACACTAAGCA
TGTGATACATCCGCAAGACATTGAAAATGGAGTTTATGAA
TTTAGATTAGGTGTCCTACGGTGTTTGAATTTGTGGATAA
AATATGTTTCATCCAAATTCACTACCATACAACAGGAAAG
ATTGATATTAGAAAATAAAATGAATTTCAATTCAACGCCT
ATGCCTACTTTATCCAACAATGCGGATGATTTCTCTGCAG
ATGCAATAGACATCTCAGTGTCACAATCTGCTCCCGTAGA
AACTGTACAAGACGAAGTAAAACATTATGAAGAGACGATA
TCCAAATTAACCCAGGAGCAACTACAAGTGTTGGAGACAG
AACATTCGGAACTGCTAAATCAAAAAATGAGCAATTGAAA
AAGTGGAGACTATAAACAAAACAATTTTAGACATTGTCAA
TATACAGAACGAATTGTCCAATCATTTAACGGTGCAATCT
CAAAATATAAACCTAATGCTGAACAATCAAGATGACATTG
AATTGAATATTAAGAAGGGAAATAAAGAATTACGTAAAGC
GAAACGAGCTGCTGGAAGAACTGCTAAAATGACCACTTAT
GGTGCCATTATCATGGGTGTTTTTATATTGTTCCTAGATT
ATGTAGGTTAATATCACTTTCATAAGATATGTGTAAAATG
GGTTAAAAAAATCAATCTATCATCAACTTATTACTATTCA
TTTTATATATTAAACAATAAGTATGAATGCCTAGTATAAT
TTCTTAGTTGTAGGATTACTGGCATGCAATTCTGCCAACT
GCGATAACCTTATGATCTATTGATGTTAAAACAATATTGT
TGGTAATGTATTTGGAATCAATCACATTAAGAGCAAAGTC
TGGTTCTATAATTTCGACTTCGACAATAAGTGACTGATTT
GGATTAATTGAGATGTCGTTAGTCCCGAGAATCTTCACCA
ATTTTACCGCGTTGTGCGTCAAATTATGGTAAAGAAGCAA
TTCAGAACCCAAGTCAACGGGATCACTTAGCGCGTGCGTT
TGTATTGATAATTTTATTAAACGCAAGGCTAACAACTTTA
GTGTGTTTGGTAAATTCGGTGATAGTGTATTCGTCTTTCT
AGAGTGAATTATTATATCACCCTTACGAATGTGAAATTGC
TTTTTCGTGAAGTCTTCGGTATTATGAATCTTAACAAGAA
CCTCTAAAATGTCAGGGTTCAAACCGACTGATATATTATT
TTTGTGTTAGTCTCCAGTATTTGTTTTGAATTCTTCATTC
TTGAAACTATACCATAGTAATGAAAATCTTCATATTGTGT
ATGAATTTCAATTGTCTGGCCTGATTGAATATATCCGCTG
TTGATCAAGACTTTGAGTGACACGTAATTTATCTCCGCTA
TCGGTTGAAGAACAGAAGATTGCAGTATTGTGCCTACAAA
TGGCTCTTCCAAAGTTGTTTCTATTTTGTTCATATTATGC
TCTACCAATAGATATAGTTGCGAAAAAATGTCGGACCTTC
ATACCATTCGGGAACATAATTTATAGAGTCAAATTCTGAC
TTATACTTAGATTTTGTGATGTTTTCAGTTTTATTCAAAT
TCGAACCTAATAAACCCGAACACGGGATAAATTGGAATTC
TGCGTCTGTCCACTGAAAGTTTTCCTTCAACACATAATTT
AGCTCAGACTGAATCATTTCTAGTCGGTGCTTATCCCAAC
TAATTAGATCTGCCTTATTCAAAAGAATTATCAAGTGCTT
TTTGCATGCGGAATTCTTGTTCAAATAAGAGATCACTTTT
AAAATTTCATAAATCTGATTATTTGGACCATCTAATGATT
TTTCCCACGAGTCATAATTGCAATCAATAACCAATACATA
AACTTCAGGATCAAAGGTCAAAATTGAGTTCAGAGTTTCT
TTATTGAAGTATTTGATACTACCAGGAGTGTCTATAAGCG
TCAAGGTTGATGATGGCGGTAGTAAATCATTTTCTACCTG
AATAACTTTCTTAAACATGGAAAATCCATTTTCTCTTTCT
GTTTTGGTATTGTCTAGAATGACCTTAAAACTATTTGAAG
ATGAAGGATCCAAATTACTGCTTTTTTTTTGTAGTTCCCT
CATTGATGACATAGAAATTTCGTTTAGATCATATAAAAGA
TGACCAAGCAAAGTGGATTTGCCTGCGTTTGTATCACCGA
GGAACAAACATGTCAAATTCAGAGGATGGGTGGCAATGAA
TGAATGAATATCAATCGACTCAGTAGGTGGTGTTTGAAGG
TTAATTGGTTCCTTTTTTCGGCCTTGGGCACAGATTTGAT
ATTTAAGTTTTCTAATTTTTCATTGAAAGCATTAAGTTGG
GCCGATTGTATTATATCATCAGGACTTGGTCTATTGAAAT
TCTCAATGGCTACTTTACGAGTTGTTTTCGGCAGGTTACA
AGGCACAAAAATACCAAGGAGCTCATTGTTATGCTTTTTT
AAGGACAGAAATGATGAATTCTGCGACGATAGCGGTATTG
ATGTACTCAACGAGTTTTTTTTATCTTTTATGATAAAGTT
TGTGAACGCAAAATCGTCGGTTTGATTTATGCATGGATCG
TTTTTCAAGAAACAGTAATGGTTCATTTCTTTAATAGCCT
TCCATGACTCTTCTAAGTTGAGTTTATCATCAGGCGATTT
CCTTTTGGTAGGGAGTTCGTTTTCTTTGCTGTCTAATGTC
ACTGATTTTCCTTGTTTCTCCAAATCACTATTTGACTTCT
TTAAGGCAGACAACTTTAAACTCAATGAAACACTATGCTG
GTTCGGGGTAAAGTCGCTTCTTTTACCTTGTCTTTTGCAA
GTAGCGTCTTCAGATCCTTCCTTTTGTCTCAGCATTGTTA
TCTTTAGTTTCTCTATTCTTATGTAGTCTTTCTAGTAAGG
ATGCACTTTTCGATGTACTATGAGACTGGTCCGCACTTAA
AAGGCCTTTAGATTTTTCTATTCTTTTTCTTGCTAATTGC
TCTAATAACGACATGTCAGGTGGTACTGTAAGTTTCGAAG
ACCACCTCCTCGTACGTGTATTGTAGAAGGGTCTCTAGGT
TTATACCTCCAATCTGTTATAGTACATATTATAGTACACC
AATGTAAATCTGGTCCGGGTTACACAACACTTTGTCCTGT
ACTTTGAAAACTGGAAAAACTCCGCTAGTTGAAATTAATA
TCAAATGGAAAAGTCAGTATCATCATTCTTTTCTTGACAA
GTCCTAAAAGAGCGAAAACACAGGGTTGTTTGATTGTAGA
```
