## Supplementary material for "Laboratory evolution and polyploid SCRaMbLE reveal genomic plasticity to synthetic chromosome defects and rearrangements": Strain 44.isolate.contigs.polished.gff (part 11 of 19)

```
AAATCACAGCGATGGCAGATTATGATAGTGCGAAATATTG
GTCCAAGCAGGGAGCTCGTCGTGGGTTACAGAAAACCCGT
TACTACTGCCAAATATGCCAAAGGCAATGTAAAGATGCAA
ACGGATTTCAATCACATAACAAATCGCCATCTCATTTAAG
GAAGATTAGTCAAGTGACAGCTGAGGACGCTAGGCGCTAC
AATATCCAGTTTGAAAAGGGATTTCTACAGTTATTGAAGC
AGCGGCACGGAGAAAAATGGATTGATGCTAACAAAGTATA
CAACGAGTATGTTCAAGATCGCGATCATGTACATATGAAT
GCCACCATGCATCGTTCTTTGACGCAGTTTGTCCGGTACC
TAGGCCGCGCGGGCAAGGTAGACGTGGATATGGATATTGA
TGATACATCTGAGAACGTTGAAGGTCCTTTGCTTATCAGG
ATCCATCCCTCATCTTTATCATCACCTTCTGAAGATGGAA
TGCTGCGAAGTCAACAAGAGGAGCAAGAAGTCATAGCCGC
CGAGCTTTTGAAAAGACAACTCAATCGTGCTAAGCGACAA
ACTGAAAAGGTATATCAACCAGAGATGAAATCGGAAATTA
GCGGGGATAGCACTCTGAAACGTGTTCAAGTCACCTTCCA
CGGGAATGGTCGGGTAAATAAAAAGAAAAAGAAGGTTCCT
CCACGGAAAGATGGTATCAAGTTCCGTTGATTGAAAATTT
TTCTTTTCAAGCGATGAGGTTAGCGAAGTTGTTCGAACAA
GCCCAAATATGTTTAGAAGGCAGTACGAATTGATACCCTG
AACTGTTACTACCCGTATACACGTATTAAGTAAGACAATG
AGTAATGGACACGTCAAGTTTGATGCCGATGAAAGTCAAG
CCAGCGCAAGTGCTGTCACGGATAGACAAGATGATGTGCT
GGTAATATCAAAAAGGACAAGGAAGTGCATTCAAGTAGTG
ATGAGGAAAGTGATGATGATGATGCTCCACAAGAAGAAGG
GCTTCACTCTGGGAAAAGTGAGGTAGAATCACAGATCACT
CAGAGGGAGGAGGCTATAAGGCTGGAACAATCACAATTGC
GGTCCAAGAGAAGGAAGCAAAATGAATTATACGCCAAGCA
AAAGAAATCAGTGAATGAGACAGAGGTCACTGATGAAGTA
ATTGCGGAGCTTCCTGAGGAATTGCTAAAAATATAGATCA
GAAGGACGAAGGTAGTACGCAGTACTCATCTTCAAGACAT
GTAACTTTCGATAAATTGGATGAGTCAGATGAAAATGAAG
AGGCATTGGCTAAAGCTATAAAAACTAAGAAAAGGAAGAC
ATTAAAAAATTTAAGGAAAGATTCGGTGAAAAGAGGAAAA
TTTAGAGTTCAATTGTTATCCACCACACAAGATTCTAAAA
CATTACCACCAAAGAAAGAATCATCCATCATACGTTCAAA
AGACCGTTGGCTAAATAGAAAGGCTTTGAATAAAGGGTAA
TATATAGCATACAACATAATAAAATAATAGTACAATCACA
AAATTAATCATAATGTTCATTTATCTATAATCAAACAATG
AGAATATATACTGAAGTTTGGTAGGTTATTCTTCAGAGAT
GCAGTACGATATCACCAACGGTATGCAGACACCTATCAAA
ACATAAACGGATTCATCATGAGGTAAAACGACTTCCTGTT
CAACGCTGAGATCGTGATCATGAGAATCTCCACCAACAAA
TGCTGTGAAAGACGCATATAGTAAACTGCCACCACTCATA
AGCAGAAGATTTCCACTTATCCAATCCATCGTTGGCGAAT
GACTCCAGATTCAAAAGGGATAACACTATGTATCCGATCG
GAGTCGATGACGCAAACAAGAAAACGTTACAGATCACCTC
CCATTTCATTAAGTTTTGTCTCGATACCATCAAACTAGTG
AGGGAAAGAACGGCAGGAATTTTATGAATAACTATAGCAA
TTAACACCACTATGAGCAGTGAATCATTGTTCGTTGTCGT
ACCTAATGCAATTCCATCAGATAGTCCATGAATGAATAAG
GCAAAGACAACATTGTTTTGTATTAAGTTCATCCATATTT
GTCTTGGATGGTTTATTATATCTTTCCAGCTTTGAAATTT
GACAGCATCATGCGTATAGACCGTTTGCTTTCTAGAAACC
CATAGTGTAACCAACCTATCAAGAACATAAACACCTAGAA
ACCCAATTAATAAATTCACACCAACGTTTCCATCATGTTC
GACACACGCTTTGATACCTTCCGGTATTACCAACATAAAT
GATGTACCTAACAACATTCCTATACCGAATTGTGATAGAA
CGGCAATCTTCACACGGTAACTACTAACATCGTCATTGAT
CGTTTGAGTATCTGCGTTCGTAGTAAAATCAGAAATTGAG
TCAGCACCTTCTTGGTTTGTGACAATGGAACTTTTTGTTT
ATCAATATAATACAATGGGATAAGCCCTATGAGGAAGGTA
GCAATCAAAAGAAAACTTGCTAGCAGTATTACACCCAAAA
ACTTCATTATTATCGGTCTTGGTAACACTAGCTTTAAACC
GCGCTTATTTGAGAAGTTTTTATGCAGCTAAACTGTTTCT
CGTCATTTTTTTATAGTTATTTCTCGAAAAATATTATAAA
TAGACATGCAAAATGATTAGCCATGTCGTATAAATTTATT
ACCAAGAACAAAAATACACCCCGATGTCTTCCCCAGGGAA
TTCAGGCGTGGCTATAGATTCTACCGTTCTGAAAGCAATT
GAATTAGGAACGAGGCTTTTTAAATCTGGAGAATATTTGC
AAGCGAAAAGGATATTCACAAATGCTTTGAGAGTATGTGA
TTCTTATTCTCAGGAGCAGATTATGCGCATTAGGAACGCG
TATCAATTAGATACTGCGAGACCGGATAACAAACGATTAT
ATCATCCTAGATACATAAAGATATTGGATAACATCTGTGC
GTGCTACGAAAAATTGAATGATTTGAAATCTTGTTTGGAC
GTATCACAAAGGTTACTTAAGTTAGAACCAGGTAATATCA
AATGCTATATACGATGTACAAGGACGTTGATAAAATTAAA
AGACTGGAAAAGGGCATATAAAACATGTTCTCGTGGACTG
CAATTATGCAATAACGATAGCAATCATCTAAGACAACAAA
AACAATTCATTAAAAATAACATGGTTCAAAAACAGGACGG
CAAGAGAAGTTATATAGATCCATTAGAGGAGACCAAAATA
GCAAAAAAAAAAAAAGAATAATAATGTTCTAGAATCGTTA
CCAAAGAAGAAGATTAAAGGTAGTACCAAGAAAACTGATT
TAGTTGGCAATTTGCCGATAGAAATACTACCTATCATATT
CCAAAGGTTTACCACTAAGGAGCTTGTTACGTTGTCGCTA
GTTTGTAACAAATGGAGGGACAAAATTTTGTATCATTTAG
ACTGCTTCCAAGAATTCAACTTGGCACCAATAAATTTTAA
AAATTTTGTAAAGTTTATGGATTTTTACAACAGAATTTCA
CCAGGACGTATAGAAAATATATTCTTTCACAAGTAAAAGT
CAGTTCTAGAATCACTTCGGAAGAGTTACGAATAACTCAA
TTATTATTCAGTAAAATGCCGAAATGTATAAACATCGAAC
GGCTTATACTGTCAATGCCAACACTAACTACAACACAAAT
CTTTAAGTTAATGGTTAGAGGAGGCACAGATTTTTTTACA
AGGCTGCTGGAATTATCTCTCATGATAACTTATAGGCCTG
ATAAACAACATGAATTGGAGATACTGCAGACTTGTCCTCT
GTTGAAAAAATAGAATTAATTTTTGTCAATTCACTGGTAC
CAATTTTCGACGGAAATAATAGCGTTGGGAGGGATGGAAG
TTTCAATGTGATGGCCCGTCATACTAATATGCAGATATCC
ACTGCGGATAATGATGAACAGGGAATAGTAGAAGAAAAGG
TGATTTATAGTGAGCTAGAGAAGATAACATTGATATGTGA
TAAGAAGAAAATTAAGAATTTTCCACTTTGTCGTGCTCTA
TTAAGAGGCCAGTTTCCTCTATTGCAGAAACTGACGATAA
CTGGTGTAACATTTCCTATGAATAATCAAGACATAATGAA
TTTTCAATGGCTATTGAACTTCCCAGACCTAAAAGAACTA
TGGATAGAAGATAACGACAACTGTGAACTCAGTAAGTTTT
TGCAATTGTTAAAATTTTCGAATGTCTGGAAAAACTTGGA
AAAGTTAACCTTTAGAGAGAACAAGCTATATCCAATTGTT
AATTTGGATGAAGATCAGCCTGTTACGAATGACGACGAGG
TGCCATCCATGCTATTTTACAAGGAAAATCTCCAAAACCT
GGAAAAGTTGGATCTAATGGGGACATCGATAAGTGGTTCT
GCGTTGACTAGATTATGCGAGCAGGAATACTTGGATGGTC
GGAAATTAAGAAGTTTAAACATTGGGAATTGCCCCAACAT
CCAGTTCCCAAATAATCACGCTCATACAGCAAGGATGATA
CTGGATGTGAATGCAGTTTTGAAGAGACTCTCCAAGTTGG
AAGAAATAAATTTATCGCATCTCAGCTCCTTGAATGATAG
TACGATGAAGTCATTCATTATTAATGTACCATTTTTGGAA
AATTTAAAGAGGCTTGACATTTCGCACAATTTTGAAATTA
CAGGAATATCAATATATGAATTTCTAAAAAAATTTCAGAT
GGATCATGACAACGAAGCGGGAGGTCAACCACTGGCATAT
TTAAATATTGACGGATGTTCCCAAGTGTCTCATATCACAG
TTAATATGATCCGAGCGCAGAACTTAGTTACTCAAGTGGA
TTGTGTTTATGAAAGAGATGTATGGAGAAAATTTGGAATT
AATTCATATTCATACTCATAGATTAATAAATCACTGATGA
TAATGCAGTATCCTTCGGAAAATTCTTAGAATATTTAATA
TAACAAAATGGCATGTACCTTTTGGAGTTGATGGAGGTGA
GAATATAGAAAGCTTTTTATATAAAAATGTACTTATTGTC
TTTCATTTCAATTTTGAAAAATGTCTGAATTGTTCATGAA
ATTGTCGTTTGTGGCAGCCGACATAGCGTCCATGGGGAAC
CTGCTTGGATTGAATAAAGTGTTATCAAATGAACCGTTTT
CAATAGCCGGTATGGGAAAATCTTCTGAGTTTGTTTGAAC
ATCATAAGAGGAAATTGTTCCAGATTTTTTCTATTTTTCC
TCATCTCTGCCGACATATTTTGATTATAATAAGAAGATCT
TTTTTTGAATTGAGGTCGTGATGGAACCTTCAATGGTGAT
TTCTTTAGCCGTAAACTAGATGCACCGATGGCAAACGATA
AAGAATTTGCCTTCTGCCTTGTACCCTGCTGCGTGAATGA
AGATTTTGAACGTTGTGGAGATGTAGAAGGCGATGGAGAA
GGCGATAACATATCCATTTTCCTCTTGTTGAAGGTAGAAG
ATGGAGAAGGCAATGGCTGAAGAGGAAATCTTCCCGGTGC
CGCTGTTTTGTTGGGAGACTTGATAATTGATAGTGAATTG
GAGGAGGATTCTTCCAAGTCAACTCCCGGCAAGTCAGCAT
CCATTATGGAAAGAGATTTGATTTGCTCACTGAATCGAGG
TTGGTAGAATTGTAAAGGGTTTTTTATTGACGAAGAGATT
ATTATTTTCTCCTTTAGGAATGTGATGGCCTTATCCAAGG
CGAATTCTTGGCCACAGTTATTTTGAATCATGGAAATTTT
CGGCCAAGTAGCTCTTGCACCTAAAGTAGTTTGGTGCAAT
AGGAAAAGTTGAGATGGGTTCTTCAATACTTCGTGGAATT
GACCAACCATTGATAGATCGGGTAAAATTGTGACATTGCC
AGAGTATTGTTGTAAAAAAGGTGTTTCAATTTGGTCATCA
AATAGGGATGGAACTCAAGCTCCTTTAGGATGTCTAAAAA
ATGAATAGTTTCGTCGGAAAAAATTTGAAGATCTTTGTTA
CTTGGTTTCTGAAACGGGCGGTAATTTCCTTTTCAATTTC
ACCCCCAACGCAAGTGTTTGAAAACTTTAACAGGGGAAAG
ACATGTATATTTACCTGGCAGGCGATAATGTGGTCGACAT
TGAACATTTCAGAAAGACGAGAAATGGGCATGTCATTATC
TACAGATCCGTCCATGAATTTCATGTTTGATAAATGTAAA
TTTGTTGCCCCCACTCTTTAATCTTTCCAGTGTGAGGATC
TTTCTCGAATAGCGGCGTGGAGGGGAAAACTCCAGGTAGA
GAACAAGATGCGCATACGGCAGACCAGATGAGAACGTTTG
GAGCGGTTAAATTGTTTAGTAGTTTCGGCTGTTCGTATAT
GGAAGCAGGCGAGACTGTGATATTCAGGATTTTTCCAGTC
TTGTTGTAGGCTTCCCTAAAGGTCAAGTTTCCTAAAAACG
AAAGCATTGTGTTAATCAAAGGTTGATTATTGAACCAGGT
ACCGTTTTGGCAGAACCTCGATATCTTGATTAGTAAGTTT
TCGTTGGGAGATTTGGAATTGTCGTCATTGAAGATGTTAA
ACTCCATATTAAGTACATTGGTCAACAAGGAGGGAATTTC
CTGGGTCGTGTGGACGCAAAATATGCTGGCAACAATGGCG
CCAGCACTGCTACCGCTGATCACCTTAGGCATCAGGTCCG
ATTCAAAAGGGCGGCAAGAACACCAATGTGGAAAAGGCCG
AAAGTGCTCCCACCGCTAAGCACGAGAGCCGTGCGCCCTA
TGTTTCTTCTCGTCTGTTGCAAAATACCGAGGAGATAGTG
ATCGTTCATATTTGACTGATGGATCAGCGCGGTGAGCACT
GCTTGAGACTCTTCTAGGTAGTCATGTATAATTTGTTTTG
TGCCGGTATGCGAGTGCCTGTAAAGATTAACGTTATTCAT
GTTGCCAAGATTACGGACCCACTTAGTTCTAATCAGATAA
AGCAGGCGGTGGTAGTCGTGAGTGGTTCTCAAATGGCGCA
TACGGATGGTCAAGTCTTGCAGCAGCTTATAGTTATACAA
CGAGGACTCGTCGATTGTTTTCCATTCGGAAAGTCCCGTT
AAGTCGTCTAATCGCGACGCTATGTCATTCCATTGATCGT
AGGAGATGGCGTGTTTTTTCTGGGAAGACAAATCGGATAT
GAGCAGCTGTTTACGGGAGAGAGTCTTGTGGTATAACCAT
TTGAAGAGCGATGATGAGTCTGTGGCAGGAGTGTTGGAAA
GTTCGTAGTATTTGGATAAAAGAAATTCTGTTACTGGCAA
GGTATTAGACATAGCAACGAAACAGAACCGTCTTCCTTGT
GCTGTTTATGATGTCTTTTGTCTCCTATTGTTTTCGAATT
TTATTTTTTTTTTATTTTTTTATTTTTTTTTGTTTTATAT
AATTCCTCGCGCTGCCTTAATGATAATTCTTGATTTACTA
ATTGTTTCATGACTTCTGGTGCTAAAGGGAAGGGGGAAAA
GGGAAGCGAAAACTTCAAGAGCAGAACGAAAAAATAAAAA
ACAAAACAAAACAAAAACAAAACAAAGGCAAAACAAGGCA
AAGAACCTGATGGAAGAAAGCACAACCAGATATTAATAGC
AACGAAAAATAGTAGAGACATTGAAGAATATGAGTTTGAG
AACGCCGAAGAGAAGCAGGACTAGCGATGAACAAGAACAA
GAACAAGAACAAGAGCAGGTACAGAACCCAGATACACATG
TAAACAACGAGCATCAGCAGCGACCTGGGCCAACCACTCT
ATTGAGCACGCCAGTACGTCTCAAAAATGGCTTTGGAACA
CCATCGCCGCCGTCACCACCAGGCATAACGAAAAGCATCA
CTAAATCGAGAAGAAGGCCGTCGACAACGAGTCTTCAGGG
TATATTCATGTCGCCCGTCAATAAGCGTCGTGTCGGCATA
ACCGCACATGGACGTGTATATGACCATAACGACGACGGAC
ACGAAAGTGAGAGTGAGGACGACGAAAATGAAGAAGAAAA
TGAAAATCAAAAGAAGTACGACGGACACGTTAGTATGCCT
TTGTTGCCACCGACAACGCCCAAGTCAAGACGGTCGGAGG
TGTTTCTGTCGCCGTCGCCGCGTTTGAGGTCACCTCCGAC
GGCTGCGCGTCGGTCTACGGGCGAGCGGCCCATCCGCGAA
ATATCACATACTTTGCGCACCAGGCTCAATTACGCGTTAG
TCAAGCTGCAAAATGGATGGACGGACAAGACACTTCCCGA
GCTGGAGACGGAGCTTGCTCCAGCAGTGCAGACGCCGCCA
CGTCGCTATCACAACAGATTTCCAGATAGTGCAGACGCGG
GTACTTCCGCGCATACAGCGTTTCTTCAGGCGCTCGGAGG
CCACCCACCACGGGAGGAGGCCACGGCTGTCGAAACACTG
ATGCTATTGTCGTCGCCTACCAAGAAGCAACAACACCGAC
CCGTGCCGGCGACATCTGCTGGAGAACCCACGGACGAAAC
GGAGCCCGAGTCGGATACCGAAGTGGAGACGTCTTAATGT
GGTAGTACGAGTTTTTTCTCCGCAATCTCGGAGTTAGTGC
AGCCGCGCCCGCTGCTGCACCCTTTAGCATATATATAAAG
TGCGTAATGTGCGTGCTAAAAAGCTCACTAGTGCGTACTC
TGCTTATCTCTGCGTATCCGCCGATCAACATCCGCGGCTA
AAATGGAACAGAACAGGTTCAAGAAAGAAACGAAAACTTG
TAGCGCTAGCTGGCCGCGCGCACCGCAGTCGACGCTGTGT
GCGACAGATCGCCTCGAGCTCACATACGATGTGTACACTA
GCGCAGAGCGGCAACGCCGCTCTCGCACTGCCACTAGGCT
TAACCTTGTGTTTTTGCACGGCAGCGGCATGAGTAAGGTG
GTATGGGAGTACTATTTGCCGCGTCTGGTAGCCGCCGATG
CGGAGGGCAATTATGCCATCGACAAGGTTTTGTTGATCGA
CCAGGTTAACCACGGTGATTCTGCGGTACGCAACCGCGGC
AGACTCGGCACCAATTTCAACTGGATCGACGGGGCCCGCG
ACGTGCTCAAGATTGCCACATGCGAGTTGGGCAGTATTGA
CAGCCACCCGGCACTAAACGTAGTCATCGGCCACTCGATG
GGCGGGTTCCAGGCTCTTGCGTGTGACGTCCTGCAGCCCA
ATCTGTTTCATTTGCTCATCTTGATCGAGCCTGTAGTAAT
CACACGGAAAGCCATCGGCGCCGGGGAGGCCAGGGCTTCC
GCCCGATTCTCCGCAGATCCCAGAAAATCTTTATAACTCC
CTACGTTTAAAGACGTGCGACCATTTCGCTAACGAGTCCG
AATATGTAAAATATATGAGGAACGGTTCCTTTTACCAATG
CGCACAGCCAAATCCTGCAAAACATCATCGATTTTGAGAG
GACAAAAGCCTCTGGAGACGATGAAGATGGTGGACCCGTT
CGCACGAAGATGGAGCAGGCTCAAAATCTCCTCTGCTACA
TGAACATGCAGACTTTTGCGCCTTTCCTGATCAGCAATGT
GAAGTTTGTGAGGAAGCGGACTATCCACATTGTGGGCGCG
CGCTCCAACTGGTGTCCTCCGCAAAATCAGCTGTTTTTGC
AGAAAACTCTACAGAACTACCATCTCGATGTCATTCCCGG
CGGCTCCCACTTGGTCAACGTTGAGGCTCCGGACCTGGTG
ATCGAGAGGATTAATCACCACATCCACGAGTTTGTCCTTA
CCTCCCCGCTGCAGTCCTCACACATTCCGCAATTGACCCT
TGAAGAAAGAGCGGTGATGTTTGACCGGGCTTTCGACTCG
TTCAAGAATGAAGCTTTGGTTAAAACGACTAAACAAAAAC
TGTAAACACTTGTGTACACTATTACATATATTATTCAATA
ATAATTAACTGACGCAATCTATGGCACTGGCGTGGTTTCT
TTTTCTTTTGTTTTCCGTGCAAGCGCGATGCAACTATATC
GTCGAGGACGAATGTGTACCCGTCTTTCCGCCAGACAGGT
AACAAGTACTTCAATTGACTTAGAAGAAAAACATTAAGGA
ACTTTAACGTAGGAGCAACACAATACCAGGCACACGCTCT
TCGAACACTGAACCACACGCGTCCGCATCAAACTCTTCCT
CCCAAACATGAATTGGCTGTTTTTGGTCTCGCTGGTTTTC
TTCTGCGGCGTGTCAACCCATCCTGCCCTGGCAATGTCCA
GCAACAGACTACTAAAGCTGGCTAATAAATCTCCCAAGAA
AATTATACCTCTGAAGGACTCAAGTTTTGAAAACATCTTG
GCACCACCTCACGAAAATGCCTATATAGTTGCTCTGTTTA
CTGCCACAGCGCCCGAAATTGGCTGTTCTCTGTGTCTCGA
GCTAGAATCCGAATACGACACCATAGTGGCCTCCTGGTTT
GATGATCATCCGGATGCAAAATCGTCCAATTCCGATACAT
CTATTTTCTTCACAAAGGTCAATTTGGAGGACCCTTCTAA
GACCATTCCTAAAGCGTTCCAGTTTTTCCAACTAAACAAT
GTTCCTAGATTGTTCATCTTCAAACCAAACTCTCCCTCTA
TTCTGGACCACAGCGTGATCAGTATTTCCACTGATACTGG
CTCAGAAAGAATGAAGCAAATCATACAAGCCATTAAGCAG
TTCTCGCAAGTAAACGACTTCTCTTTACACTTACCTATGG
ACTGGACTCCAATTATTACCTCGACAATAATTACCTTCAT
CACCGTCTTACTCTTCAAAAGCAGTCCAAACTCATGTTCT
CCATCATATCTTCCAGGATCATCTGGGCAACCTTGTCAAC
TTTTTTCATCATTTGCATGATCAGTGCCTATATGTTCAAC
CAAATCAGGAATACCCAATTGGCAGGCGTTGGTCCTAAGG
GCGAGGTTATGTATTTCTTGCCCAATGAATTCCAACACCA
ATTCGCCATTGAAACTCAAGTCATGGTTCTTATTTACGGA
ACATTGGCCGCGTTGGTTGTCGTATTGGTCAAGGGTATAC
AATTCTTGCGGTCTCATTTGTATCCAGAGACCAAGAAAGC
GTACTTCATTGATGCTATTTTGGCCTCCTTTTGTGCCTTA
TTCATTTATGTCTTCTTTGCTGCTTTGACAACCGTGTTCA
CGATAAAGAGTCCTGCTTACCCTTTTCCTTTACTAAGGTT
ATCGGCACCATTCAAATAAGTCAGTTTTTTTTTTGTTTTC
ACCATAACAAAGAGATGGAAAGTTATACTAGATAAAGATT
TTTAAAAAATATAAAAGAAAATAAAACGAAATTTATATTT
TACACAGTGCATCTTGTCCCTCTCTTTCTCGCTAAAACTT
AGTTTCTTCTTCGCCCATCTCATGATTCTTCTTATGGTTT
GTGAGGCTGCCTAGTCCACCGAATACCCCTTTCTTGATCT
TGCCAATGGCACCAACACCGCCGCCTATCACGGTCGTACC
AGCTTTCAAACCAGTACCTAGTCCCTTGGATGCTATATCT
CCGACCTTCTTTTCTCTTTTACTCACGCTAATGGTGTATC
TTGGCTTAAAGCTGAAAGCTAAATGCAACATACCACCGTC
TTGACCAGCGTTCTCTAATCCTTCTACCGGTACGTCTAAT
TCGGTAGTACCCTCGACTTTGACCTTATTCAATGGGATTT
CTGCTGTACCAATGGTATCATCCGCAGATGTGGAATCCCA
GTCCATGACTTTGATTCTTAGAACATCATTTAAACGGTTA
TTGATTTGAATAGTTCCTTCATCATTCCATTTAGGATTCA
AAGTTTTCTTAACAACCTTCGTCTTGTAAGCGCAGTCTTC
CTCATTATTGATGTAATACTTTAAGTATGGGTCCGAATAA
CCATTTAAATCGGATGCTATCAAGTTTTCTGCACTCCTCG
ACATAATCGTCAAATCACCAGAATTTGTGATCAGGTCATT
TGCCGGCAACTGTTTTGTATCAATAGGGAACCATGATATT
TGGAGCATTAGTTTAGCACTGCCTTCACCTGAAAGATGTA
ATATTGATGGCTTATAATAACAGTTCTTAACTAACTCTTG
TGTGGGTAGTTCTACTTCACAAACGCATTTCTCCACTCTG
TTGTAGTTTTTATTTTTAGCAACTCTAAAAGTGGTAATGG
ATTTGTCCAATTCTTTTATGATCACGTCACCTGACCAACC
ATTCTTGACAATTCTCGATGGAATACGTGGACTAACAAAT
CTTGGATGACCATTATCATCGAAAAACGCTTGGACGTATA
GCCCAGAGTCGGGCAATTCCCCATTAAGGACAGTGACAGC
AAGAACACCTTGGTTGTATTGCAATAATTCTGGCAAATCC
AATTTCTGTCTATTACTATACATGTCTTCCAATTCTTTGA
CCTCATTCCATTCTTGATCAAATTTGGCTTTGTCTTCTTT
AGAAATTTTTTCTCATCAATTGCTGACTTACGCAGTTCCA
ATGCTTTTTTCTTTTTGTTAACTTTATCTAAATCTTGGAT
TTCCTCTAACGTTAAAACAGGTAAAGCGGGATAAAAGGAG
GTATAGTATGTTATAGTGCCCTTAGGTTTTTCTTAGGCAT
CACTAGACGACCAACTTTAGCTTTTTCATCAATAGTTTCC
TCATATTTATCATTCTCATCCTTCTTAAATAAATCTTGAA
CGTTAACATTGAATTCACCAAGTGAACGATCTTTGTTGAC
TGTTTCGACATCCATACATTGAAGCGTAATTCTTTGGTTT
GGTGAAGTAACTGCAACATAAATAACTTGATTCCAGACAG
GATTCAAAGTTTGGCTCTTGAAATCAGTTCTACCCTTCGA
TAAACCATTAACCAAAACTTTACAGTATGGATCAATGGTA
CCAAACTTTTCCAAATTTCTCAAATCGTTTGCCTTCTCAA
TGAATACTCTGATGGCGCCAATTGGTGGCGTGTAAGCTAC
AGAGTTGGAACCAATCTCCAGTCTAACAGGTCTCCAATAT
GTGGTAATCTTTATGTCACCCTTTTGGTTTTTTAATGGAA
TCAAATTTTTGTTCACTTGGCTTCTATCTATTAAATCATT
CAGGGTTTGAATGGTAGATCCAATTTCTTCTCCTTTGCCA
TCCTTGACGACAAACTTATATCTTGTTTTACGACGATCTG
CAATAACTGCTTCGTAGTCTGAATTCCACTTCAATGTACC
AGTGTCAGTTGCCTTACCAGTGGTTAACACTAGTTTAGCA
TTCAAGTAAACTTCAACGTAGGCAGTAACCTTCTGTTCTT
CTTCAGCAAAACGAGAACCTTCTTCGACCACAACTTTAGC
AATACCAGTATTCAAATCCGGTAGTTCCTCCACAGATCCA
TCCGGCAACTTTTTCTCTTCTAAAGTTGGGAAGAATCTTA
AATCAAAAGTCAATTCCCCAACCGGTTTAGAGTTTCTTAA
AAACTGAGCTTTCAAGTTTCTTTGCGTGGTTTTATCATGT
AAAGTATTCAAGTTGTACTGAATTCTGCCTAGGACTTTAT
CCTTCAATTTTGCACGCTTATCATAAACACTAATGGTCAA
GGGGTCAGTGAATGAGTTTAACAAGACGTACAGAGTTTCG
TCCCAAACGGGGTTCAATGTGTCTCTTACGGTTCTTGTCT
TGGCAATAGATATATCGTTAAATTCGAAAGATAAGTAAGG
GTCGATTGATTCGTTCAATATCGAAGAGGTACGTTTTAGC
CCCTTTGCATTTTTGACAGTTATTTCTAATATACCAATGG
ACAAGTTGGAACCAGATAAGAGTTGTGGAATGTTCAATTG
TAAAGAAAATGGAGGTAACAAGATTGGACCCATATATTTC
TTGGCCATCTTTTGTATTAGTGTCATAAGGCCTGGGATAG
CTAAAATTTCCCAATTGAAGATGGAACGGCCGAATAAGGT
AGCAACAAAATCAAAATCAGGAACCTTCAGTAGCTGGATA
TTAACAGTTTCGACATGAGGGAAGGGAGTCATCAATTTGA
ATTTCACTCTAGCATGAGCCTTGAAAGCAATGTCTGACAC
AGAAACAGGGATGGTGATACCAAAATTTTGGCCTTAACAA
CCGCTAATTCATTAACGTAATTTCTGACTTGCTTAGCACT
CATGTCGCATAAATCGTGAGGAGTAAAAGAAATACCCCAG
TCCATCACAACAACATCGGATGCAGTGTTTTGGAAAGTCT
TCACCAAATCAACTCTGGGGGTTTAACACCAAGTGTCAAC
TCATCGATCCATAGTTGAGTAATAAATTTGGGAATCGCCT
CATTAGTAGCCATTTGTTCATTAGCTTGCTGAACGATTAA
TTGACTAACGGAAGGTTCTAAAATGGGCCAGTACTTATCC
AAAAGGCATTCAACCATTCTAGGGATTCATAGTCGTTTTC
CACTTTCTGCACCGTGAACTCTTTCTGGACTAACTCTCTT
ATGGAACCTCTGTATTTTTTAGCAGAGGTTCTATACAACA
ATGAAGTGATAACGATGACAAAAAGGCCGACCCCATTGAA
AACTTATAATGACCAAGTGCAAATGATGCCACGCCTCCGA
TAAAGAAAATGGCTACCGAATGATACCAGTCACCGTAAAG
GCTGTCCGGTATGATGTTATCTAAGAAGGTTTCTCTAGTC
ATATCCATCAATTCATCATCTAAAGTTAATTCGTCTTTGT
CTTCCCAGCCACCAATCTGTTTCCAGCCGACATAAGAAGC
TTCATGGATACTTCTCTTGAAGCTTTCATCACTAGCATGT
GCCGCCTTCTCAGATGACACGCTTTTACTGGATTCGGTTT
CCTCTTTCGTCTTTGGAGGTTCTAACTTATCTATCCCATT
TATGTTAGCTACTTGGGCTGTTTCGGGCTTCTTTGGTGCT
GTTACCCCAGTATCTTCTTTGGCCATATTGTATGTACCAC
GCAATTGAAGTTTTCAGAATGCACTAGCTATCTTTTTTAT
CTTAGCTATTCTTCTTCAATTATCCTACTTATTCTTCAGC
AAAAAAAAAATAATAAGCTAAGACAATGCTATACAAGTCA
ATTACCAGCCAGTAAGTCCAAATTGGAGTAGCCAATGCTA
TTAGTTGATAATTTTGACGGCCGATTATACTATTCCAATT
GCAGCAACATCCCTGTCCCTTAGCTTTTTGAGGGGCCTTT
TGTTATAATTTTTCATGCAGCATTCCGGTCGCCAAAGTTG
TTATCACTTCTAACGTAAATCGTTTTCTCGTTATGTCCGC
TATTTTAGAATGAGAATAATGGATAAAATTGGCCTAAAAA
GGGAGCGAGTATAACGTTACTGAGATACAATTGTACATTT
TGCCATGGAAATGAGCCAACTAGTCTAATGAGATTTTCAA
TGCTTTATTTCTTTTTTAGTTTCTCATTTTATTGTTTCTC
TAGTTATTAGTCCTTTGGTTATTTTTATGTCACCACCTCT
TGTCACATGACCATTTTTGTTACTTGCTTGGTTTTACAAT
GATTTATACATTCTTGGGCCTCTCTTGACATATTTTTATC
GTCATAATAAGTTCTTCATTCGTTCTCTAAAACAACAAAG
TTAGACTCCATGGCCAAGTTGGTTAAGGCGTGCGACTGTT
AATCGCAAGATCGTGAGTTCAACCCTCACTGGGGTCGTTA
ATTTTTAATTTTTCTCCTACACTGTTGCTATGTCGGAGTT
ATCTCATAAGAGCTGAAAATATGTGGTAAATTTAGTCAGT
ATCCTTCGAGGATCAGCTAGAGCCTATTCAATGCAATTGT
CATTAATCAGTGGCTTGGTAAGGCAATAGAATTCAGTTAT
AAAATATAATATTACTAGAACAGGAGCATTATGGTATCAG
CCAACGGCGACTTGCACTTGCCAATTTCTAACGAACAGTG
CATGCCGGAAAACAATGGATCTCTTGGATTTGAGGCCCCC
ACTCCGAGACAGATTCTCAGGGTTACGTTAAATTTGAAAT
ACTTAATTGATAAGGTCGTACCTATTGTTTACGATCCCAA
TGATATTGTTTGTGACCATTCTGAGATTTTATCTCCAAAA
GTTGTGAAGCTGGCTTATGAAGCATGTGGCGGGAACCCTA
AAGACAAGGCCAACAAAAGAAAATATCAATCTGTCATTAT
TTTTTCACTTCTTAAAGTTTGTGAGTGGTATTCCATATTG
GCCACTATGGAAGTGCACAATGCCAAACTTTACGAAACCA
GAAATTTAGCCTCACAACAGTTATGTAAATTGTTAATTGA
AAGGGAGGAGACAAGAGACCTGCAGTTTCTTTTCATGCAG
TTACTGCTGCGTCGGTACGTAATCAACGAGAACGATGAAG
ATCAAGAACCGTTGAATGCCTTGGAACTTGCCACAGATAT
GCACTGTACTACAGTGATAGGATCGAGTGGATTTCAGCGT
TGTTTAAAATGGATATGGAGAGGATGGATAGTCCAAAATG
GCTTGGATCCCACAACTTTTATCAAGGACGATTCACTGGC
GGAAGTGTCATTGATCTCTCATTTCAACCCCGTAAGATTA
AAGGCGCCTGTATACCAAAATTATTTGCAGATGATCTTCT
CATTTTTGTTTCTAGGGCTTTATACCTTGGTGGTTAATGG
TAAGGACTCTGAGAGAGTCCAATCTTTCGATTTGTTAGAA
AGCATATTTTATGTTTTCAATACTGGTTTCATCTTGGATG
AGCTCACTAAGCTTTATTATATTGGTTATGCGCACCTATC
GTTTTGGAATTTATTTAATGATACCACATATTTGATAATC
ACGTTTGCTATGGGGTTCCGTGCAATGAGCGTAACGCCCC
TTAATGCAAAATACTCTTCAGAAGATTGGGATAAAATATC
ATATAGAGTCTTATCCTGTGCAGCACCATTTGTGTGGTCG
AGACTCCTACTATACCTTGAATCACAAAGGTTTATTGGGA
TTATGTTGGTTATCCTAAAACATATGATGAAAGAATCCAT
TGTATTTTTCTTCCTTCTATTCTTAATAATGATAGGATTC
ACTCAAGGTTTCTTAGGTTTGGATTCCGCAGATGGTAAGA
GAGATATCACCGGACCCATCCTGGGTAATTTAACAATCAC
CGTTTTGGGTCTTGGTAGTTTTGATGTTTTCGAAGAATTC
GCTCCCCCATATGCGGCAATACTGTATTATGGTTACTATT
TTATTGTTTCGGTTATCCTTTTGAATATATTAATTGCTTT
GTATTCGACTGCGTACCAAAAGTTATTGACAATGCAGATG
ACGAGTACATGGCTTTGATGTCACAAAAGACGTTGAGATA
CATTAGAGCACCTGATGAAGATGTCTATGTTTCTCCATTG
AACTTAATTGAAGTGTTCATGACACCTATCTTTCGTATTC
TTCCACCGAAGCGTGCTAAAGATTTGAGCTATACTGTAAT
GACAATAGTGTACAGCCCATTTTTGTTGCTTATTTCTGTT
AAAGAAACTCGGGAGGCTAGAAGGATAAAATATAACAGGA
TGAAAAGGTTAAACGATGATGCCAATGAATATGATACTCC
ATGGGATTTGACAGATGGCTACTTGGATGATGATGACGGT
TTGTTTTCTGATAACCGAAATTCTGGCATGAGAGCCACCC
AGTTAAAGAATTCCCGTTCGCTAAAACTGCAAAGAACAGC
AGAGCAGGAAGATGTCCATTTTAAAGTCCCTAAGAAGTGG
TATAAAAACGTTAAAAAATGCAGTCCCTCCTTCGAACAGT
ATGATAACGATGACACTGAAGATGATGCTGGTGAAGATAA
AGATGAAGTCAAAGAGCTCACTAAGAAAGTGGAAAACTTG
ACAGCTGTAATTACCGATCTACTCGAAAAATTAGACATAA
AGGATAAGAAAGAGTAAACGACATGTGTTCAAATACTGCT
TAATTAATTTCTCAGAAATCCATATATATATATATATATT
GCTCCTCATTGCAACTTTGTAAATTTAATGTTCCTTTAAT
TTATCATTATTTACAATATTAACTAATCCATCTCCCGATT
TTCGGCATAAAATAAGTTTATATTTTGGTCTACATGAAAA
CAAAAGTTTAACTAAACTAACGTGTACAAACCACTTTGAA
ACGTATATAAAGGTCTAATAAAAACGACTGGCGTTTTGAA
AGATAATATAATGATCTAATGCAGTTAAAAAAATTTACAA
ATTATAAGAAGAAAAGAAAAACAACGATTACGGTAAAAAT
GAAAACTCCCTCTCCTTTCTAGGTACGATAAATTATGACT
TTCATCTTTCCCGTTTTGAAGATCTATTTATCTCAATTTG
CCCAGACTTTTTTTTATATATATTTATTTTCCCTCTCTAA
CAACTGCAAGCACTGTTTGCGCTGGTCCCATCATTAGCAG
CGTTCAAATCCACTCTTTGATTGTTCGACTCACGTTCGTT
ACTTGCACTATTTTGCTCTTCAGCCGTCTTCAGTGGTATC
TTTTCACCGATTCCCAAAAATACATCGTTAACATTCTCTC
CTGTCTTTGCACTTGTTTCCAAAGAACAACAAGCCCTTTT
CTTCCGCTAGCTTTTCACCTTCTTCCCTTGCGACTTTTCT
TTCCCCACCTTCTTGCAGCATATCGATCTTGTTACCAACT
AACGCAATGATGATATCCTTTGATGCCTGTTCATGTAATT
CCTTAACCCAGTGGCGCGCTTTAATAAAGGATTGTGGTTT
TGTAACGTCGTATACTACAAGAGCAGCTTGTGCGTTTCTA
TAGTACATAGGTGCTAAAGATGCAAATCTCTCTTGCCCAG
CAGTGTCCCATATTTCAAACTTAACAGTATGTTCATTTAT
AGTAACTCTTTGAGTGAGGAATGCTGCACCAATGGTGGGC
TCCTTATTTTCGGCAAAATCATTAGATACAAACCTTAGGA
CTATTGACGATTTACCAACTGCTGCCTCACCCAACAGTAC
CAACTTTATGGAAGTGACTGATGTGTTCATTTTTTTGTGT
GATAAAAGGGATATTTTTTATAGCTTAGATAAGTCGACGA
TCTTGCTTTTTATTTTTAAAATCGTTGCCACTTTTATAAG
ATAAGCTGCTCGTATTTTCACCTCACTTCTCTTTCTTTGT
CTTTTCGGGGATATTGTTTTAGCAAAAGCCCCATAATGCA
AACCGAGAAAACCAAAAAAAAAAAAAAACACGTATGAGGT
GACAAGAAACTAGATAATCAGCAGACTAATATCTATAAAA
TAAATCCTCTGGTATATACCTACCTCAGCATAAGTTTATA
TCGTCATAATCTAGGTTTTGGCTTTGTTGTTGCCTCCGGG
TTCATAACTATTGAAGTAGCATTGGAGACAATTGAGGGTG
TTCCAGAATCACCAAAGAACGCCACTGTTACTGTCAAGTC
ATCTCTGTATCTTCTACTCATCGGCGATGGTATACTTACC
AATGCCGATACATATTCTTTCTTCCGCCCGCACTTAATGC
ATTTCTAATTAAATGAGTGGCGACGTTTTTGTCTTCAATA
AGATACTCTGGGTTTGATCCTGATGGTGAGCTCGAATTAT
TATCCTTGTACCTGAATGCCGGTCTTTGTGCTTCCTTGTC
TTCAGATACATCGATAACTTTTGGTAATTTCCCCGGTTCT
GCCTTCACAGGTGCCAGATTCATATTTTATCCATCCACCT
GATAACCAAGGAAGCAATTTCTTCATTAGTTAGTAATTCG
AATAAACCATCCGAACCCATCACCATAAATTTAGTGTTCT
CACCAATTTTGGCAGAAGTAATCACTGGTTCCGCAGTGAC
ATATGGGGGTGTCTTGAAATCCCTTGGCTCTCTTCTAAAA
TAAAGTTTGGCAACTTCAGGCAAATCCGATAATGGTTTTC
CATCGACTTCTTTGATCTTGTAGCGATAGTCTCCAAATGC
CCTGGATGGTTGTAATGAACCCAATATTCTTCCGTTTCTT
ATAACGTTTGGTTCTCCTGGATGTTCTTTCCTAATTCTCC
GTACTTCATCCAAATTATCACCGGTCTGGTCGGTGGATAG
CGACTTTACCGTCCAATTGCCCTCGTTGTCCAAACCACAA
ATTAAAGCCCTTGAGTCTCCAGTGACAGCCACTTTCAAAA
TTGAGTTAGTGGAGTTGTATAAACTTAATAGTGCACAAGA
ACCAGAAATCGCTGGTAAAGTGTTTGCAATATTTGTGTTG
TTTGGATCTTGAAACAGCTTCCTGAACGATTCGATTACAA
GATCATTATCTAGTTTCAAAAACCTTTCGAAATTGCAGAA
TCGATTAATTGGTTGGGGTCGGAATGGAAAACCGTTTTGT
TCTGGTCATATACCTGACCTAATTGATACGCTACATAACG
GACTAGATCTTTAGATAATTTTTCCGAAGTGAAAGGACCA
CCATGTCCATCAAAAATTCCAAAAAATACAAATCCTTCTC
TATGGACTTGCCATCCTCACTTTCTATCGGAATGGTAATG
ATTTGTTCTACGTGATCGTCTTCTATTGGATGGTTAGAGG
GCAACTGTGCCACATCATACCTGAATATACCAGTGCCACG
GTTAACAAAATGGCTTTCCTCTCTATCATGTAGTTTAGCC
TCTATTTTAGAATCGTTCAAGATAAGAACAGATTGGTCAT
TCTGAGACCGTTGACTCTTTTGTGTCTCTGTTCCTTTTGG
ATTAGGTGACGGCATGTTAATGTTACCACTAGTATTTGTA
GAATAATCTTTTATTCCGTTAATTGTATCAAGGGAGAGGA
TCTTTTTAGGGGAATAGTAGGAGTAGGTCAACAGTAGGGA
CCCGCTTAGTAGAGCAATGTTTAGAGCTTTAGAATGTGAT
GATATGAATAGCTTTGTCCTTGAATAGTATGTGCTGTTGG
CATGTGATGTTGAATATGCACGTTGGAGAAACTTCTGTGT
GTATTCTCTACCAGATTGACATTTAGATAGAACCTTAACC
GTTTTCTTTATAGCTACGGTTCTAGTTAAGGGAGACATGG
AGAGATTGAGAGAAGTAAAAGCACTTCTTCTGTTGAAAAA
TTTCAGTAGAGCACAAATTCAATTAAAGTAGCAATAGATG
TTTCTTTTCCTGCCTATCACACGATTTCGTTTACCCTCCA
ATCGATCCTTTTTTTCTTTTTTTGTATCTTGTGTAGAAAG
AAGTGAATCCTGTTTTTCTACATAATGAAGGGCCGGTAAC
TGCTCATTACTGAGTTTTAAAGTAGAAAATAAAAATGTAT
GCAATTGGTCGCCAATACCTGATAACTAAGAATGTAACTA
TGCAAGGGATAAGGAAATTTAGTCAATGCTGCCCATCACA
CCCTGAACAGCACAAGATTGCAACCTCTGAGAGTATTTCT
TAAGTTGGAGACTAGTGGAGGAAATGAATTGGCACGTAGC
TCGTCGAACATGATGAACTGTGATGATAATGAAAAAATTT
TTGTTCCCCAGCGATGAGTTAGTGAAAATCGACAATATAT
CTTTTTTTTAATCAATGTGTTTTACTATTTCTAGAAAGCA
AGGGAAGCCACTCTATTAGTAAACCTCTGGGCTTTACACA
TATAAAATCGCAGGAAAGTTATATTTCGAAGATGCCACCA
AAAAGGGAAAACAGGCCCAAGCGGCTGGTAAGAAGAAGGA
TAATGTCGACAAGACGTTCGGTATGAAGAACAAGAACCGT
TCTACCAAAGTCCAAAAATACATCAAACAAGTGCAATCAC
AATCCGACCCCAAGAAAGAAGAGATGAGGTTAAAGAAACT
CGAAGAAAAAAAAGCGCAGAGAAGCCGAAGAAGCTGAACG
AAGAGCACTATTCAACCCTGTAGCAGACCAAAGGGTTCGT
GCGGGTGTAGATCCCAAGTCCATGGTTTGTGCTCTGTTCA
AACTGGGGAATTGTAACAAAGGTGCCAAATGTAAGTTCTC
ACATGACTTGAACGTCGGTAGAAGAATGGAAAAGAAAGAT
TTATACCAAGATACAAGAAGTGAAAAGGAAAATGACACAA
TGGACAACTGGGATGAAGAAAAGCTGAGAAAAGTTATCCT
GTCGAAGCACGGTAACCCAAAGACCACCACCGACAAAGTA
TGCAAATACTTCATCGAGGCCGTGGAAAACGGTAAATACG
GTTGGTTTTGGATTTGTCCTAACGGAGGTGACAAATGTAT
GTACAGACACTCCCTACCAGAGGGCTTTGTGCTGAAAACC
AACGAGCAAAAGAGGCTCGAGAGGGAGTCGCTCGAGAAAC
AGCCAAAAATTACGCTGGAGGAGTTTATCGAAACAGAAAG
AGGGAAACTAGACAAATCCAAGCTAACACCAATAACAATT
GCCAACTTCGCCCAATGGAAGAAGGACCACGTCATCGCAA
AGATTAACGCTGAAAAGAAGTTATCTAGTAAGAGGAAACC
TACTGGTAGAGAAATCATTCTTAAGATGAGCGCCGAAAAC
AAGTCATTTGAGACGGACAACGCCGACATGCCAGACGACG
TCACCCAGGGATCCGCATGGGATCTTACTGAATTCACAGA
TGCCTTGAAGAAGGCTGACCACCAAGACGACGGCGGCATC
AAGGACTACGGTGACGGTAGCAACCCCACCTTCGACATCA
AAAAGCCAACTCCGCCACGCTCGCATAGTCTAAAATTCAT
ATAGACTAAACTGTATATATGCCACCGTATATATAATACA
CGCACACACACCAACACAAAGCATGTCACGTCATGTAGCT
GATCACGCAGCACGACCGCGGCCCATGCTTATCTGCCGTC
TTTGCCCCTTTCGATATCCCACGCCCCACGCCCCCACGTT
GTTGAGGTGTTTTTTCACCTCGGATCCGCCCGACAATATC
TGGGATTAAAAGTGCTCGAGTTTTGCTCTCTATTTCACAA
TCGGTGATAGTTGAGCTTCCTTTCACTGCATCTCTTTGCA
GCCTCGGGGGATGAGGCTATATACTTAGAGGGCCTGAATA
TATGTTTGACGCATCCCTCCTTCGTACGCTACCATCTGTT
ACTCTTGCACCGTTATTATATGCTTGTAATTTTTGTTATA
TAATAGGCCTTTCATTGTTTTTAATATAGACTTTCATCAT
AGGGCATCCGGAATTTCTTCTCAGAAGCCTCGCAATTTTT
CTTTATATTAGGTTTTTCAGACTTTACATTTGTACAGAAA
CTGCGTATTGTTGACCATTACCGAGAGGAAGATAAAAAGG
CATAGATAGTTAAGTTTAGCATTATAGAACCAACACAAAC
AAAACAATAGAAGACAAAGAGTAAGTTCAAGACAAGTAGA
CAATGACACACATCACACTGGGACAAGCCATCTGGGCCTC
TGTCAGACCAATCATCAAAATCTATCTGATTATTGGTGTA
GGCTTCGGTTTATGCAAGATGAACATCTTAACCGTTCAGG
CCACAAGGTCCATCTCTGATATCGTTTTAACAATTCTGCT
TCCTTGTTTATCATTCAATAAAATCGTAGCAAATATAGAA
GATAACGATATCAAAGATGTCGGCATTATTTGTCTGACGT
CTGTTATACTGTTCGCAACTGGCTTGGGGTTTGCCTTTAT
TGTTCGCAGTGTGCTGCCTGTTCCTAAGAGATGGCGTGGT
GGTATACTTGCAGGAGGTATGTTTCCCAATATCAGCGATC
TACCCATCGCCTATTTGCAATCCATGGACCAAGGGTTTAT
ATTTACAGAAGCAGAAGGTGAGAAAGGTGTTGCCAACGTT
ATCATCTTTCTGGCCATGTTTTTGATATGTGTTTTCAATT
TAGGTGGTTTCAGACTAATTGAAAACGATTTCCATTAAAG
GTGATGACGATGAAGAAAATACGTTGACCAATGATGATTC
TGCCCAACAGCCAACACAACCAATTGAAGGCAATTCTTCT
TCTTCATCCAACCAAGATATCCTGAAAGAGCCCAACGAGT
CTACCGTTCCTAACAGTTCACAAGCAAGCTACATTTCTGA
GAAAAATAAAAAAGAAAAAACTGAACTCTCTGTCCCCAAG
CCTACACATACTGCCCCTCCAGCAATAGATGACAGGAGCT
CGAACTCATCCGCGGTGGTCTCTATCGATAGCATTACACA
CTCACTACGCACAAACCATGTGGATGCCCAATCTGTAAGC
GAGCTTAACGATCCTACTTACAGAACTAGAAGTCAACCAA
TAGCATACACTACCGAGTCAAGAACATCACATGTTCATAA
TAACCGCAGGAATTCCATCACTGGCTCCTTACGTTCCATC
GATATGCGTGAACTACCCGCGGAAGGCATGTCGGATTTAA
TTCGTGAATACTCCAATGTTGATCAATACGGTAGAAGAAG
GAAAAGTTCTATCAGCTCCCAAGGAGCACCCTCTGTTTTG
CAGGCAGACGGTACTATTTCTCCAAATTTGACTAGAACCT
CCACTTTACAAAGAGTCAAAACTTCCAACCTAACAAGAAT
AATCACCTCAGATGCCACTGTTAGTAAGAAAGATATTGAG
ACTTCCGGTTCCTCTTTACCAAAATGGCTACAGAAATTTC
CCTTAACAAAATTTTTCGTCTTTTTTCTAAAAAATTGTCT
AAGGCCTTGTTCCATGGCTGTTATCCTGGCTTTGATTATC
GCTTTTATTCCCTGGGTAAAAGCCCTTTTCGTTACGACCA
GTAATACACCAAAAATCAAACAAGCCCCAGATAATGCACC
TGCTCTAACTTTCATTATGGATTTTACATCTTATGTTGGA
GCCGCTTCAGTTCCCTTCGGTTTGATTCTTTTAGGCGCTA
CTCTTGGTAGATTGAAAATTGGAAAATTATACCCTGGTTT
CTGGAAATCCGCAGTGGTATTAGTCTTTCTCAGACAATGT
ATCATGCCGATCTTTGGTGTCTTGTGGTGTGACCGTCTAG
TGAAAGCGGGATGGCTAAATTGGGAAAACGACAAGATGTT
ATTGTTTGTTACCGCCATTACTTGGAACTTACCAACAATG
ACCACCTTAATCTACTTCACTGCAAGTTATACCCCTGAGG
ACGAAACTGAACCCGTTCAAATGGAATGTACCTCTTTCTT
TTGATGCTTCAATATCCTTTGATGGTCGTTAGTTTACCAT
TTTGGTGTCTTATTTCATCAAAGTTCAAATGAAATTATAA
AGTTCGTTAAGGAAGAAACAAGATCTATTCATGCATTCCC
ATTCTCATTCTCATAATTTCATTTCATCGTACAACTGAAT
CAGGGTGTAATTTTATAGTTGTTTGTTGGTCTTTTTTTAT
CAACGTAGAATTCACTTATTTCAGATTTTATAGAGTTTCA
TAGTATAAAAATAATAATGAAAACAAAACTTCATGCTTTT
TCTTCTGTTTATACAATTTCACTTTTGATTGTTATTCAAA
AAAATAACATTTAGTCGCAGCTTCTCAGTGTTACTAATCT
TTTTCTTCTTTTTCGAACATAAGATTTTCTGATGGAACGA
AAAAGGTGATCTTTAATTATTTGTGAATCATAAATATCCT
TTTCATTAATTTTTAAGTGGTATAGCGTATTTACATATAA
AACATACATGATTATTTCATGTTTATAATCAAAATTATAA
ATAATTATTTAATCTCTAATATAGATTAATTAGAGTCTTT
CCACAACTCAGTAGCATCCAATAGTCATGACAAATTTACT
GTACTTGGATGTGTTAAATATTGTCCTTTTCATAATCTGA
TAATAAATAAATGGAAATATTTTCACCATAGTTTATGCCA
AATTGTGCTTCTATTTGAATTTTCTGATCAAACCAGGCTT
GCATTATCGATGCTCTATTTTTCGCCCAAACTTCCATTAT
CATACTAGAATTTTTTGGGCTTATACCTTTAGTTCTCACA
AATGTGCATAAATCTAAAATGACACCATGCTTATTTAACA
ACTCTGAAACAATTAAAGTCGTTAGATTACCCAAGATGGG
ATTATGTCGTTCCTTACACCTAATTAAGCACACTAATAAT
CCACCTGCTTTGGCAATCAAACAACTACCAATGTCACTGT
GAACATCTTTAACGGTTCTCTCCAAATCACTAACAAAATG
TGTCAATCCTAGAATTTCAATGGATTCATGAATACTTCCC
AAAACAAACAACAAGTTCAAATTGACGACCTCTCCCTGTG
AATTCGTGCAACTTACGTTTTTGATAAAGCCCAGATCACC
AGTTCTCAAATAGCTTAAAGTGTTATTCACTTCGCTCTTC
ATCTTACTTTTGAATTGTTCTGTGATAAAGGGATCTTTGT
ACAACTTGTTTTTGAACTGTTACACACAAAGTAGTCGAAT
GCATTAGCTTCCGAACAGCACCAAATCTCACCGAATTCTC
CATCAACACATGGTAGGAGTGTCTCTGGATTAACTACTGA
AACGTCAGTACATACAGGAACAACACCAGAATCTTGAATC
TTGATATAGTTTCCAGCACTTACATCATTGGGGTTGACTT
CTCTAATTATACCTTCCCTCAGTGAAAATGGGTCTAAATA
TAGGTCAACCGGAGGAATATCCAGATACGACCTTAATGAT
ATAAGCGGATTGAAGTGATGTTGATAGACATAACTTATTT
GTGTACATGATAGGGATATGGTTGAGTACCGTTTTAAAAT
ATTTTCAATTGTATAAATCCTTGGTCTATTAGGAAAAGGT
ATCATGATATTTCGAACACCCTTGAAAACATCTTCTCTAA
GCGAGCCAGATGTATTGTTTTTGGCAGAGTTTATATTCTC
CTTCTTATTTTTGAATCCCTCAATCAAACTAGAGGCTCTA
TCCAGTAAAGCATATAACGTTTCAAGCTTCAAATATAAAT
CTTTTACGTTTAAATTTTGAAGGCCAATTAAAAACTCCTT
AGGGTCAGTAAGAACATCAGTAAGGCTGAATAAGCAAGTT
GAAGCACCCGTATAAATTCCTAACAAACAGCTGAACATAA
AGCCCAATCCAGATGTATGAGAACATATAGAGAAAAGTGG
ACTATTATTTCTTAACTGCAAAGTTTCTTTGACTATTTTG
CTTGCATTCAGTAAAGACGAATGTGTCATTGTTACGTGAA
TATTAGATGTTACATCATACTCTGTATTTACCCATACAAC
ACACGGTGTCATACCAATCCTAGTACCTGGTTTGGCCCCA
AATTTCTGCTTTAACACATTCTTAAACATAGATACTGTTA
ACGCATTCTTTGTCTTGACTTTTGAGAAAACTGTAATCTT
GGGTATCAAACTTTTGTATTTCTTAAAACATTTGTTTACG
ACATTATTATCATTCAACAATGAGTGCAATTTAGCATCAA
CAAATACTCTTTTCACTTTGTAACTTTGAATAATATTAAC
CAAGCCTTTTAGGTCCTCTTCTATGACAGACTCCTTAACG
CTTGGTAGGGGAATTACCAATAAGTTACAGTACAGGCAGG
CCATGATCATCGCTACGTATTCAACCGAATTTTCACACAT
AATAATAATAGGGTCACCATGCTTCAATGGAATTTTAGAA
CCTACGATTTTTTTCAAAAAGCCTGCGACAATTTTACCAA
AACTTGCCCATGATACCTTTTTGTGAACGTTATTATCGTT
ACTAGCTGAAGAGTTGACTAGGTTTGTGTTTGTACCATCA
CTGAACGCCGTTTCGTTCCCATAATTAGAAATTCTCCATT
CCAGAATCTCTAAAATCGATTTGAAGTCTGTGAGTTTTGT
ATGGCTTCGAGTGTCAACAGACTCATCTCTGTAATCAACA
CCACTGCATTGTAGGGCAAGTTTTGGTTTAACGGGACCGC
CATTACGATATGCTGGTTCGATCATAGCGTATTCTTCTTG
TAAAGCCATCTTTCTCAATTTTGATAAATGCTCGGATAAT
ATACTCTCATTATAGTACGCTGAATGGGGCAAAAAATCCA
ATATGACATTATCGAATTGAAACTTTACAAACTGTGCACT
GAGATCATTGTTTAAAACTTCTTCTCTACCGTGCTATTGG
CCAATTCCAGAGAACAATATCTCCTAGGTAAAGTATCTCT
CGGCACAACTAAAATGCACATTGGTTGGATTTTATGAAAA
ATCCAAAGAATTCTAAAAATTTGGTCAGTTAAATCATTCA
TTTTCGTTTCTAATTTGTTCCTCTGTGTTTCTGCAAATTT
CATTAAGGTAGTATCTGTTGTTTCGCCATTTTTACTCTCT
TCTTCGGTTTTTGCTAGGGAGCTTTCTACCACCATAACTA
AAAGTGCTCTTCTTTATGGTGTTGTAATTCAAATGCAGCA
ACCTCAAAAACTGTATTTACTGTCCTCACAACTGTTTCAG
TAATCTGTTGTAGATAGTGGGATTCAACAACTCTTTTGTA
TCCCGAAGATGTTTCGCCACTTAAACTCGAAATATCAATA
GCCTTAGTGCTTTCTGCTCCAGTGTTACCTTTAGGTTGAG
CAGATTGATTCCCTTTTGGCATAAAGAAGGTTTGATGTGT
GAGCCCAGTTAGGTAATCTGATTAATCTATTCTGTAAAAA
CATATCTTCTATGAGTGAAAGCACGTATATCTTTCCGTTA
TGAACAAACCCCATAAGCTTGGTTCTCATAAAGTAGGTAT
TTGCAGGACAAATATTCAGAATGGTATCCAATTGTTCAGT
AACTGCTTGCGATTTTTCGTTAGTAGGCATTTCATACTTT
GCCCAAGAAAACATTTCGGAGTAATTTAGTTTTGCTTTGA
ACACAAATTCGTTCACTTTATCCATCTGGTAAAATTCGTC
GGTGATGTGGTTAGAAGAGATCCATATTTCTCCAACAGTG
AGGTCTTGCACCAACGTATTCGTATCTGGATTAACCACAC
ATAAAGTGATATCAGGAATTGGGAAGCCAAATGTTTCTAA
TTTAAGATAATCTTTGAAGGAGCTTGATGAATTAATCATA
GCAGTTATGCTACATTCAACCTCATTAAGCTTCAATTTCT
CGCGGTTTATAAACAATTCATTTTGAAGCCTTAGTTTTGA
ATTATGTATTGGAAAGTTCTCTAGGTTTCCTAATTGATCT
CTTATAGATATAAAGATACCACCAAAGTCCAATAACGTTA
ACATGGGAGAATAACAAAATGGTGCATCAATACATCCTAA
ATTTTTCAGCCATTTATGAACAACCATCTCGCTTACATCG
GTATCTATAGTGGTACATGAGGTTAAACATGACTTGATGC
AACTGAAATCTATTTTGTGCTTCTTGGAAAAAGCTGATTC
GGGATTTTCCAAATAATTAATAACTACCTGCTTCAATTGT
AGCTGATCATTCAGTAAAATGTCGGCTCTAAATTTATCAA
TGATATTTTCATAGCCCCCAGGTCGTTGTAATATACTACT
ATCGATAGATATCATAAGATTACCAGTAAAAAGATTGAAA
AGCACACCCATTATCAAACCAGTAGATCTAGTAGGGTCCA
GACTATTCAAGATAACAAACCTTGAGTTGGTTGCCATAAT
TTTTTTTGTGAAATGGCTTCCTGATGCTTTGTGATTTTTG
TTTCCAGTGAGGCATTGATCGTGAGTTTAGAATTTTTGTC
ATCGTTTCAAATTGGTTTATTAAGATGTTATGCTTCATGA
CGACGCCAGAAAGACGACCTAGCGGTGTTCTAGTAAACTC
TATATATGAAATATTCGGTATATCAAAGGTAGGCGAAGTT
TTTTGCCTTTGTGTACGTCCCTAAGTCATCAGTCTTGACA
AATTTGATTTGCTGGAAAACATCGTTCTTAACCAGTTTAA
CTTTTGAATGATTTGATGACGAATACAAGTTATCTAATTG
TCTATGACATGCGTTAGAAATCAGAACAAATTTCGAATTT
GTTACTTTAATTATCTCAAGGATCTCACGCAGAGAATACG
TTTCGAATGAGACTGGTACAGCTGCCATGCCGGATATGAA
ACAGCCTAATAATGCAATAGTAAATTCGATGACATCATTT
TTATTGTACCATAGTAAAATCTTATCCATTTTGTAAAGGT
GACTCTTATTCAATTCATGTGCTACCCTCTCCGCTTTCAA
ATAAAGTTTATCCCATGTGATGAACGTTTCTTTGCCTTTA
GAATTTATGCTGATCATCGCTGTTTGACCATCATAATGTT
CAAAGCGTCCCCGTAAAATTAGCGGTAAAGAATCCGTCAT
TGCTGAGTCTCCACTGCTAGTATTTTCGGCTCCAGTGTGT
CTTGGTAGTAATGGTATCATAGGATTATAAACGGCATCCT
TCACTGAACCGTTTTCATCACTGGAACCTGGCAATGACGA
TTGCAAAGAAGCTGTATATCTCTTGCTCCGCCTTCTGGGA
GTATTGTTCGCAGAAGTCGAGTTTATAGTTGTGACACGAT
AGATAGAATGACGTCTGTCAATTGAATTAGGTAACGACGT
AATGGATGATGCAAGACTTGTATTTCTTCTGTGCAAATGT
TTCGACTTTCTCGAATTGGGAGATCGAAGCGGGGTATAAG
GCCTCATTTGGGAGATTTCAAATTTGTCTAGCAATTGTTT
TCTTTTGGTCTCATAACCCTTTCTTGTTAGATTTTCATCC
TTATAGTCTTGAATTAACTCATTTAACCGACTTTGCAGAT
CTAGAGGTAAGGTAGGAGGAATAGAAAAATCCATTGGAGT
AACTCAATGCCACACGCTTTTACACAGAACTGAATCACCC
TAACACCAAGTTTACGGAAGCAAATGTTAAATCTGTTGAA
GCTCTTTTGACTACATTATAAACAGAAATAAAACATACTA
GAAAGTAATCGGGTTTTGACGATTTCATCCATTACCCGTC
CGAATGATGGCACTTATAAGATAATGAAGATGTACGCAGC
ATTAAAACCCTATTTGCAGAAGCATAGTAAGACGCAACGT
ACGCTGAATTAGACTGAGACATTACAGTTGCTTTGACATT
GGGAAGATAATTGGGATTTAGAACGGAAAAAGGAAAAGAC
AAGCTAATTGTAGAGATGGGCAATTCAATTTCGAAGGTTC
TGGGAAAACTATTTGGCTCGAAAGAAATGAAAATTTTGAT
GCTAGGCCTGGATAAGGCTGGTAAGACAACAATATTGTAC
AAACTAAAATTAAATAAAATAAAGACGTCTACTCCCACTG
TCGGTTTTAACGTGGAAACCGTTACTTATAAAAACGTAAA
ATTCAACATGTGGGATGTAGGAGGACAACAAAGATTGAGA
CCTCTCTGGAGACATTATTTTCCAGCCACCACCGCACTTA
TCTTTGTGATAGATTCTAGTGCTAGAAACCGTATGGAAGA
GGCCAAAGAAGAGTTATATAGTATCATAGGTGAGAAAGAG
ATGGAGAATGTAGTACTGCTGGTATGGGCAAACAAACAAG
ATTTGAAGATGCAATGAAACCTCAAGAGGTTTCCGATTTT
TAGAACTGGAGAAAAATTTGAAAAACCAACCTTGGTGTGT
CATCGGTAGTAACGCCTTATCCGGACAGGGTCTTGTTGAA
GGATTATCCTGGATTTCGAACAACACAAACGTTCCAAAGA
AATAAACATTGCATTTATTGGTGTTGAATCTGCATACACC
GATTGTTCATCCTTCATTTTTACTGGATTGTACTTTACTA
AAAGAAAACTTCTGGAAAAAACAGTATCCAAATAACTAAA
TAGCTTTAATAATACAATATAAAAATGGAGACACTGTTGT
GAAAAGTCAACCTTTACTACGGTTTCTGTCTTTGCCTTTG
ATCTGCTCACTTTTCGGTAACTTCAACACTACCGTCAGAA
TTACCGAAGTAGGCTTTTGAAGCGTTGTCGATGAATAAAC
CTGTTTCCACCACGCCCACTAACAGTTTGATTTCTCTATG
CAATTTTCTTGGATCGGAAATTTCACCGAAATCCGCATCG
ATAATGAAGTTATTATTGTCAGTTACAACAGGACCTGCTT
TAGCAGAACCTCCTTGTCTGATGTCAACTTTTCAGCATGC
AATTGTTCTAATAGATCATTCTTGACCCTCACGTATGAGG
AAGGTACAATTTCAATGGGAACACCTTGCCTCCAGTTCTT
ACCTAAATGTTTTGGTGACTTTTTTCTTGAATCAGCAACG
ACAATGAAGGTTTTAGCACTAGTACTAACCAATTTTTCTT
GAAATAGACAAGCACCACCACCTTTAATTAATTGTAAATT
CTCATCCACTTCATCAGCACCGTCAAACGCTATATCAATG
CGAGGATACTGTTCAATGGAGCCTAATTGCAACTTGTTAT
CCAAAATCAAGTTTCTTGATTGGAATCCTGTTGGAATGCA
AATGAATTTAGACGCTACTTCATAAAATTTAGGGTCATGC
AAATATTGTCCAATTCTTTCGGCAACATAAACCACTGTGC
TACCACTACCAATTCCAATAATTTTGTGATCATCAAATTT
TAAATTTTCATCAACTGCTCTGTATGCTGCAGCTCTCTTG
GCATCCTCCAAAGGATTGCCCAAAGATTCTAACGCATCAA
TTTTTGGGACACCGGCAGCCATTTCTTTCCTATGTTGTAT
TTATATGAGGTTGCAGTATGCGGTAACCAAGTTTATGTAA
CACGATGTTGTTAATTTTCTACAAGAGAAAAGAACGTCCC
AGTACAAAGAGAATAAATTGCATGTAATAAATTGAAACAG
TTTCACACTGCAACGCAAGCCGTACATATATTATATTATC
CAAAGCGTACGTAAACTGACACCCAATTACGAACCAGATG
AAATTTCACCGAGTTAATCGCTTTTCCCTCATCGCAAAAA
ATTTTTCAACTCATCGCGACTTTTCACTGCCTCGGCCACA
AGCAATCTGGGCCATGCCATTACTCCCATTAGCCCGAAAA
AAGAGGGGGTATGAAGCTAGTACATCATTATAACAAGTAC
TAAACTCAATTAATTCACTTACGAGACTTATACCAACGCT
GGTTGATATACCACATTTGGCAGCATCCAAGGTTTCTCGT
AAAATAGCTATAGTGTGGCGGACTTACCGGATGTCATTGT
ATAATCTTTTTATAGAAAAAGGCTTTCTGAAATTTGAACA
TGACTAATTAACGCATATCAGGTGGGTAATCTTTCCGCAA
TACTATAACTTTGCTAGAAGTTATGTAAACGTTTTAGTTT
ACAAGAGAAAGTTTTGTGAACATTATCAGTGCCAAAACAG
AAGCGGTATTACGATCGAAAATGCCAAATAAGACCGTCCG
ATGCCCCTTTCTTCTGCTACTCGTGATCTCACCGGCAGAT
AATGATTGAGTAATATCATGAATCTCTCCAAGAAACAATA
CTCAACTTAATGCGTTCGCAAACTGCTATTAGAATAAAAA
TAATGTTTCAAAAATAACGATCTTGATGTCTATACCAACC
ATGCATGATTTCCTATTGTGCGTGCCTTATTTACGCACGT
TTTTCAACATACGGCTCTATCACCGAAGGCGCTCAAGAGC
AGAATAATATGACCGTCATTCATTTCAAACCCATACACAA
TGAACCTTATCACACCCAAACATATGATATGGTATTAAAA
ATGAAAAAATTCATTATTCTTTAGCGTAATTATTGGAAGA
AAAAACAGTGCGCGCGGTAATTTTTGTCACTCAGTAACTA
GAGAGAAGCCGAATGTACTCCCCGGCTAGCTGGAGACCAT
GGCTCTGCCTAGGATTTCTCTTATGCTTTCCTTTCACCAA
TCACTTTGTTCCGGCGAGGCCCGCGAAGCTCGCTTTCTTT
CAGCCTAGCAATCATGTTCTTGCCAGCGTCGTAGACTACT
GTATGGCAGTTGCTGCACTTGCCATGAATATCCTAGTGAA
GCCTCTATGCAATAATCCAGTTACTGCGTTAGAATCCTGG
TAAAATGTCTAATCTTATTACATTACAGCAACGTATTAGA
TTTTGATTGAAAATTAGTCCTTGCGACTTGGTATATATCT
TATTTTAAGAAAGCTGAAAGGAAGAAAGATCATCACGAAC
AACATGTCTGCTCCACAAGCCAAGATTTTGTCTCAAGCTC
CAACTGAATTGGAATTACAAGTTGCTCAAGCTTTCGTTGA
ATTGGAAAATTCTTCTCCAGAATTGAAAGCTGAGTTGAGA
CCTTTGCAATTCAAGTCCATCAGAGAAGTATGTTATTAAT
TTGAATCTAAACTTAAGAATAATGGAGAGTAACAAAGGAA
AAAGTGTGAACGGGACGATACCAGAATGTTTCAATCTAGA
AAAGTATAAAAGATAAGGACTAGGACTCAAATGTATTTGG
CTGACTATCGCCTGAACCTTGATGCTAAGCAAATACCATA
TCTTCAAGAAAAAGCCTACTCCAGTGTTTAAGAAGAAGGG
AACGATTTACTAGATCATGCTATACGCAGTAAGGTTCTGA
TAGTTAATTACAATCGGTCCAAGTTCTAAGCGGTGTCGTC
CATGCATATATCATTTACAAGTTACTGGCGTCAACTCTTC
AAATATTCAAAATATCACCTAATCAAACTTACTAACATTT
TCCTTTTTGTTTTCCTTCTTTTATAGATCGACGTTGCTGG
TGGTAAGAAGGCTTTGGCCATTTTGTTCCAGTCCCATCTT
TGGCTGGTTTCCACAAGGTTCAAACTAAGTTGACCCGTGA
ATTGGAAAAGAAATTCCAAGACCGTCATGTCATCTTCTTG
GCTGAAAGAAGAATCTTGCCAAAGCCATCTAGAACATCTA
GACAAGTCCAAAAGAGACCAAGATCCAGAACCTTGACTGC
TGTTCATGACAAGATCTTGGAAGACTTAGTCTTCCCAACT
GAAATCGTTGGTAAGAGAGTTAGATATTTGGTTGGTGGTA
ACAAGATCCAAAAGGTTTTGTTAGACTCAAAGGATGTCCA
ACAAATCGACTACAAATTGGAATCTTTCCAAGCTGTTTAC
AACAAATTGACTGGTAAGCAAATTGTTTTCGAAATTCCAA
GTGAAACTCATTAGTTAATATAATAATATCTAAATCTTTA
TTATTAGTTAGTAACAACTTTGTTTATTTTATAGCACAAT
AAGATAATAAAAACTCCAAATTCCAAAAAAAAATACTTTT
TGCAAAGATCTGAATCAAATAAATTTTATGACAACTATGC
ATAGTTACATACTTTTTCACCGCCGTATGATTGCCGCTAA
ATCGACAGGTTGCCATACAAACATTTATTTATGTCGTGCC
ATGTTTATAAAATTTTCGTATCTGTTGGAGTTAGATAAGC
CTACGCTTGATGGACCGTTGGGTGGCTTTCTAAGTGAGCT
CGTGCCATCACAATTAATATAAGGAATTGTAGATGTTTCT
TTCGTTATAGGTATTTCAAAATAATTATAAGAACCTACGC
CCTCGTCTTTCTCCATTGGAACAGTTGCCGTTTTCGCAGT
TCTTTTGGTTCAGTCCTCATATCATGTGATTCCCCTGGCT
CTCCTGATCTTTTTTATACTTACTTTGAAATCGTCATATG
TGTATTTCTTTGATGCAACTCCGATAACGAAGACAATGCT
TCCAATAATAACTAAGAATTTGCATACCGTTATTAAACCT
ACCAAAAGTTTACCTATAAGCTTCTGTAATATTGGCCCCA
TCATTGTTGTGAATACGCACCCTACCAAAAATGATGGGAA
ATCCAGCACAATACTGCCAGGCCCACTACCTATTGTAATT
TTCCATCGTAACCAATCCCTTTTCAAATCCATCCGTGACT
TCTATGTCTCGTTACTTTCACAGCGTGTGGAGCTACTAGA
AAAGTGGCAAAGCTAAACAGCTGATCGAAGTAAACAGAAA
AGAACACTAATTGTAGATCAGGCTGTGTACTAGACCTTAT
TTTACTGTATTTTTCGGAAAGAAAAAGGAGCGCTTTGCAG
ATCGAAAGTTTCGCTCGTAAATTATTTGTAAGATGCTATT
CATAATATGTTAACTGAGAGAAACCAGGTCAAAACAAAAC
AATTTTGGGCTCTTGCCTCCAAATTTGCCTACCCTAGAAC
AGGTATCCATTATCTCGCCTGTACCCGATTAAAAAAAAGA
CCAATTATTTAAAACTTCTCAAGAAGTTTCATATGCAGTG
TATAAGTTGAAGGAATATAGGAATATATATCCTTCAGAAA
AGCAACACAATACCTAATTACATAACCGATATTTACCTTT
TAGAGTGCCTCATTCTTGCAATCTTTCTGTTCGCCATAAC
ACCACCGCCCATGCTCATGCCATTATTTGTTCCCATCCCC
ATCTGATTAGGGGCTGACTGCGGCTGCCCAAAAGAAGTTG
TCGGCACACCACCTGCCCCCCCAAAAATGGATGATGGATT
TGTTACGTTTGAATTGGAACCAGAGGCAGCATTCGCACCA
AATATATCACTTGGCCTTAATGCATTGGTCGCGGTATTAG
TAATTCCGCCATTCAATCCGCTAAAATTAATATTAGGAAC
TGTTGATGGCGTGAATGAGCTGTTTGTATTGAAAGATGGG
GTTTGCGATTGATGTGGTTGGTTATTAGAGCCGGCAAACA
CCGTATTAGCATTAGTGTTGCCGTTCATATTAAATACAGA
GCCGCCACCAGGCGTTGAATTATTTCCCGTAAAATTAAAA
GCAGAGGGAACATTGACATTTTGTGCATTCGTGGAAGGAG
GTTTATTGAATAAACCAGCATTAGCATTAGTTGACGAAGT
TGCTGATGTAAAAGGATTGAGACCCCTGCACCATTGTTTC
CAAAATTAAATGAAGATTGATTAGAAGCTGCACCAGTTGC
TGCTGTTCCTGAGCTCGAAAAGCCAAATGCCGAGCCCGCT
CCATTCGTATTGCCACTAGCGATACTTTGATCCGGTTTTC
CTACGTTAAATGTACCCGCTATATTGGTTCCTGAGGTATT
GGAAGTAGTAGTTGTGCCGTTACCAGTAGCAGGGGCGTTA
AACGAGAATGATGTGGAGTTTGCTGAGGCATTGGTACCAT
TGGTGTTAGCAGTACCGAATGAAAATGCAGATTTAGATGT
TGTATTACCAGTAGCGTCTGTTGGCTTACCCAAGACAGGA
ATCGGCGTTGAGGAAGCAGAACCATCGAAGAAAGAAGTTG
GAGAGTTTGACTTTTCTTTATTGTGATTGAACTTTGTAAA
GGAAAAGCCATTTGATAGCTTCTCCGTATTTGCTGCCGCT
GTACTTGCTGTCGACTTCATCGACTCGGGAGCCCCAAAAC
TAAAAGATGGTTTTGTGCTAGTGGTTGTTGTATTATTTGT
TGTGGAACCGCCAAAGGTGAAAGATGGCGGTGTAGGTCTT
TTATCTGTCTCATTAGCAGGAGGTTTAGTGAAAGAAAATG
AGGTGTTAGAGCCTGGTGGTTCTTTAGCTGCATCTGACTT
ACCAAATGAAAACAATGGCTTTGGTTGTGAGGTTTTGAAG
ACGCAAACGTAAAGGAGGGCTTTTAGGTTCCGAAACAACA
GATGAATCTTTTTGAGCAGGTTCAGTAAAAGAAAAAGTTG
GCTTGAGAGTCTTATCATCCGTCGGTGCTTGAACATCAAC
AGGCTTGCCCGGAAACGAAAACGAGGGTTTAGCTGCTTCG
TTTGAAATTGGACTACTCTTACGTTCCTCCTCTGACTTAG
AGAAAGAGAATGTAGGTTTCGCACTTCCCTCAGAGATCTT
ATTTTCACTTGTTGACTGCCCAAAAGTAAAAGTAGGCTTC
TTGACTATTGTGGCAGGTGTCTCAGATGGTTTGGTGTGTG
TTTCTTTCGCGGTGGCGGCTTTACCAAAGGTAAATTGTGC
AGAGGAGTCAATATTGCTTGTTACATCAGCTTTTTTTCCG
AATGTAAATAATGGTGTACCTTCAGCTTGCTTATCACTTG
CACCAAAGACAAAGCTTGGTTTCCCTGATGCGTCCTTTTC
TGACTCTCCCTTTTTGGTCTCCTTTTGATCACCGGTCTTG
CCGAAATCGAATAAAGGCTTGGTGTTTGTATCCTCGCTAA
CAGGTAAACGCCTTTTTCTTTTGGGCTCATTTTCATCATC
ACCTTCATCACCATTCTCTTCTTGTTTACCAAAAGAAAAT
ATTGGAGCAGTTGATTTTGGAGGCGCGTCTGATTCTGTAT
GATTTTCACTTTTTCGGATGTCTTTCCAAATTTAAAAGGT
TGACTGGCAGAAGTAACGGTATCTGATTTACCACCAAAAT
TGAATAAAGTTGTGGAAGGGACAGTATTGTCGACAGCCTT
AGTTTTATTAGCCTTTTGGCTAAAATTGAATGATAAGGTA
GGCGCCTCGGCAGTTTTCGTTGACTTATCGGTTTTTCCCA
TTTCTACACTCGATTTAAAGACTGCACCTGCAGAAGAAGT
TGCCTTAGGAGAAGTTTTCTTAGATGGAGTCTCATTGTCC
TTGATAAAGTCAAAACCTACGGTGGGCAAAACAATACTTT
CTTTGTCCTTTTGGGCTCAATATTTTTCTTTAACGTAGGC
GTACCAGAGCGCTCTGAATTGGGAACAAAGCTCTCCTGAA
TAGGGGCAGTTTTGCAACTGTGGAAGCTGGTCCTTTTAAA
AGTAGATTTTTTTGAGGATTCGATAACCTATTAGAGTTGA
TGTCTGCACGTAGGTCTTCAATTTCGCTTGTCAGGTTAGG
GCCTGTAGCCAGATTGCCATTTGAAATACTACTCTTAATA
TTATTTCTATTCTCGCTTGTCTTCTGATCACCGCCAGCGT
TACCTTCCTTATCCTTGTTATCCTTTTTTGTATAGCGTCA
TATTCTGACAAATCATATTCAAAATTTGCTGACCACACGG
TCCCCTTTGACTGACTATGAAACCTTTTTCTATTGGATCT
ATTTTTCAATGATTTGAGAATGGGTAGTCCAACATTGGTG
TCTTCACCGCTTTTTCCGGCCAACTGCCTAGTGCAAGAAC
CGTTTTTAATAGGGGAAGGAGTAGATGATGTGCATAGGTA
CGATCCTCCCTCATCGCTTTTACTTTGAGAGCCCAATATA
ACCGACGATGTAATAGATGGAAATTCAGTTGATTGAATTA
ATCCAAGCTCACGCATATTTCTCACCCTCTGCTTCTCCCT
TAATAACCTCAGTCTTTGAATGGGCAAAATTGGCAAAAGC
GGCGGTCTCTCAGTGTTTTCGGTTCCATATATTATAATTG
GCGCATTATTGTTGTTCTGAGTTAAGCTGTCGCTATGCTG
TGATGTACCGGACACCCTCTTTCTCTTATTAACATGCAGT
GTGTCTTCAACATCTGATTCCTCCAAATGATTCGCGTATG
AGAGGTTTGAACTGAAAACTTTCTTGCTCGATGGCCGTTT
TTATTGGGGTTTGTGAAGAATGATTTTAAAGTGGAAGAAA
ACGATCTCTTTTCGACACGTGGAGAAGACATCACAGAAGA
AGTGTTTGAAGACATGAATGACTAAAAATTGTCGCTCACT
CTCTGTCCCTATAACCCTTTCGAGGCTAATATCCTATCGT
ATTTGCACCGCTACGTAGTGTCCTTATTGAGTTCCTCATC
ACTTATTTTCTTTAAGTGTTTCTTGACATTACGAAATTTC
GTCAAAGAAAAAAATTAAAATGAAAAAGCATTTCAATGTC
ACATAATACGAACCATTGATCACGTGCAACGACAAACCCT
AAATATAAAAACTAGGGCGTAAAAACCGGGGCTTGAAAAT
TAGGGCATAAAATAGGCTTTGCATACACGTGACTTATATT
TGGTGTCGGCGTTTTCTTTACGCGGTGTAGTGTAAATCTC
TTGTCGTACAAGTGGATATACGCACTGTATACCTCCAGTA
ACACCAAAAAAAAAAACCGTGGTTGTCCCATGTAAACGAG
TACCGCACACGTAGGCCAAAAGCACTCCAGAGAGACTTCG
TGTCAAAGGTCTATAATAGGTGGTGCCTTCTTGCTTCTTT
TGCAGATTCTTAGTATAATACGCTAGACTATTGTACTTTC
TAATTTTAAGAGATATCTTTTTCCTCACAAAGATTTCGTT
AAGCAATCGAAGTAAAGTACTCCATCAGAAGAGTTTTTAA
GGGATAGAGTCAATAACCAAAATGGCGAAGATTATGATCC
CAGCTAGCAAGCAGCCTGTTTACAAAAATTAGGACTTCTT
CTGGTCGCCGTGTTTACTGTGTATGTGTTCTTTCATGGAG
CTCAGTATGCGAGAGGCTCTGCCCCAAGCCCAAAGTACAG
TACCGTGCTATCTTCCGGCTCGGGCTATAAATACTCGAAA
GTGGAACTACCAAAGTATACCGGTCCTCGGGAAAAGGCCA
CTTTTGTCACTCTAGTGCGTAATAGAGATCTATATTCGTT
GGCTGAGTCTATTAAATCCGTGGAAGATAGATTTAACTCC
AAGTTCAACTATGATTGGGTGTTTTTGAATGATGAAGAGT
TCACTGATGAATTCAAAACGTTACGTCAGCTTTAGTTAGT
GGTACAACAAAATACGGTGTCATCCCAAAGGAACATTGGT
CCTTCCCTGAGTGGATTGATGAAGAAAAGGCCGCTCAAGT
CAGGAAGGAGATGGGTGAGAAGAGAATCATCTACGGTGAT
TCTATCTCTTACAGACACATGTGTCGTTTTGAATCAGGCT
TCTTTACAGACATCCTTTGATGGATGACTACGATTGGTAT
TGGCGTGTGGAACCTGATATCAAGTTGCACTGTGATATCG
ACTACGATGTCTTCAAATTCATGAAAGACAATAAGAAAAA
GTATGCCTTTGCCATTTCCATTAAGGAGTATGAAGCTACT
ATCCCCACTTTATGGGAGACTACTCGTAAATTCATGGAAG
CCCATCCTGAGCTTATCCATGAAAATAATATGTTAGACTT
TGTTAGCGACGATCAGGGACTTTCATACAATTTGTGCCAT
TTTGGTCTAATTTTGAAATTGCTGCTTTGGATTTGTGGAG
ATCTCCAGCATACTCCGCATATTTTGATTATTTAGATCGT
GAAGGTGGATTCTTTTATGAAAGATGGGGTGATGCTCCAG
TTCATTCTATTGGTGCTGCGCTGTTCTTGGACCGCTCTGA
AATCCATCACTTCGGTGATATTGGTTATTACCATGTTCCA
TTTCACTCCTGTCCAATAGACACAAGTATCAGACTGGCTA
ACAAATGTGACTGTGATCCAAGCAAAGATTTCACATGGCA
CAGTTATTCATGTACTACTAAATTCTACAATATAAACAAG
TTGCCAAAGCCTGCTGGTTGGCAAAACCATATCGGTTGAT
TATACTGTAATCAGCCCACGTTGTCTTTGTATTTTCCACT
TTTTTATTTATACTATTTAAAGAAACAGAATAAATTATAA
CTCTTTTTTTTACATATCACATTTATATTTACTCCATTGC
GTTACAAATATGAACGCTTCGACAACAACGCCAAGGAAAC
CGGGATAACCCAACTGATATTTTCTACCATACACTGAACG
AAATTGCAGAACCAAAAAATAACAAAAAGTTCCCAAAAGG
AATGCCAGAAAAAATGGGAGGCAGGTCCACCTAACAAAAA
TTTAATCATATGCCATACTTCTTGAACAGTGAATGAGTCA
TCTCCACACCTAAAAATGTGGCCGCATTGGCTGGGAAAGA
TCTTAGTAAAGCAGGACCTAAACCAGGGAAAAATCCCTTG
ATACCACCTCTTTGTAGATAAATTTCCTTTGTGGCGGAAA
GCATATTCTGCCTCGTGGAGGAAGCCTGCAATTTTGTCTT
TATAGTGTCTATGGGGAAAACAGCTAGCCACATCGACATA
CCAGCAATACCACCAGCAAGACACACGTTCAAGATATTGA
CCGGTTCATCTTTGCCCGCATCTTGACGAGGTTGCCTACT
ATTCAAGTAATTTTTGAAATTTCATAAGATGCAAAATATA
GAGCTGAGCCAGGCCCATCTCTTGCTAAAGTGGCTAATGA
ACCTTTAAATAAAGAAGCTATGCCACCTTCTTTAACAATG
GTTTTAGCCGCCTGAATGAAAGAGCCCTTAGAAGATGTTT
GCAGGACAACCTTTACTCTTTCCGTTGGCGCAGTCACTAA
AGTGGTAGGAATAGCGCTGATAAATCCTGCTGCAGCCATT
TGTCCCATAGTTAACTCGTTACTGCCTCCTTGCTTGTTAT
TAAAAGTAACCAGTTTCTTACCCACATCGTAACCCCAGAA
AGAAACAGCGAATATGGGAGTAACACCTAATAAGGGCGGG
ATAACACCTTTATAGAACCCCTTTACGGAATTGGTAAATA
ATGTGCCCTTTACTTGAGTTTTGCTTCTTTTATAATATTT
GTAATGGCATGTACCGTGGAATTCGCTTGTCCATTTTGAC
ATCTCACTTTAATCAAATCGAAGGGATGACCCGTAAACAC
CGCACATACCCCGCCAACTCCACCGGCCACAAATGATTTG
ATATTTTCGCGTACAGGGTTTGATTTTATAGGTGGACGAG
ACTTGGTCAAGCTCCCACTCTCTTCTTTCAATAATGAAGA
TTCTGATAATGAAGTGTCTGAAGACATTACTGACACGATG
ACGTTTGTGGAGGATAAGAAAGTCGTACAATACGTAGAAT
CCAAGGAAAACCTGGAATAAAAACACACATAGAGCGCAAT
TGAATATCGGCTATTTCTACAGTACAAGCGTCTGCCTATA
TATGCGCTTGAAATATATCTATTTCGACTAAAGGAATTAT
ACCATCATGCATCTTTACTCTTAAATCTCCATTTGTCCAC
CGACTTATTGCGGCAAGTGGAGATCCAGTCACGCCGGATG
ACTGGGTGTAGATAAATAGCCGCCCAACTGATCCCTGCAT
AAAGCTTATATGCGGATATTAGGAGCAGTAACCCGATGAC
ATTAAGCGTGTAGCCACAAGGAACTTCACCATTACTCATA
GCAGAAAAAGCAGTGACCAAAAATGGCAGGAATGACTCTT
TTCTGTTTCCCCTCATATACACTGAAACATCTCGATATAA
AGCATGCCCTTTATTGTACCATCAATGCAATGTAACGGCA
AACGAGGCTAGGAATATGTATTACCCGCACTGAATTGCTT
CTTCACTTAGCACACCCTTGATCGCTATGTTCTACGCTGC
TACCCGTTCGGTAGGGAGTGGCGGGGAAATTCACATTGGC
ACAATGTAAACCCGTAGGAAAAAAAAAAAGCACGAAGAAA
AAAAAGAAACCAAAAATATTTACTACATGTAAGTCTATGG
ACATTTGACAACAAACTTTTTCAACTCATCGCAAGATTAT
GAATTTTCACGGCTTTTCAGGTTTTTTCCTCCTTTTGTTT
TACATTGAAAGGTTTATATTTTATGTCTTTGTATGGTTCT
CTTAATTTGGATTCTTTCTTGTACGGTGTCTCTATTATCA
TCTGTCTTGTTCTTTCTTGCAATGCTTAATTAACTGCTGC
CACAATTGACTTCGGTTTGGCTATTTCACGATTGAACAGG
TAAACAAAATTTTCCCTTTTTAGAACGACATGCAGGGAAA
TAAATCAACTATAAGAGAGTATAAGATAGTAGTTGTCGGT
GGAGGTGGCGTTGGTAAATCTGCTTTAACAATTCAATTCA
TTCAATCATACTTTGTGGACGAATATGACCCTACTATCGA
AGATTCTTACAGAAAACAAGTTGTCATCGATGACAAAGTA
TCCATTTTGGACATTCTAGATACTGCTGGACAAGAAGAGT
ATTCTGCGATGAGAGAACAGTACATGAGGACTGGGGAAGG
TTTCCTACTGGTCTATTCCGTCACCTCTAGAAATTCCTTT
GATGAGTTACTGTCTTATTATCAGCAAATTCAAAGAGTAA
AGATTCTGACTACATTCCTGTAGTCGTGGTAGGTAACAAA
TTGGACCTTGAAAATGAAAGACAAGTCTCTTATGAAGACG
GGTTACGCCTGGCCAAGCAGTTGAATGCACCCTTTCTAGA
AACGTCTGCGAAACAAGCCATCAACGTAGACGAGGCCTTT
TATAGCCTTATTCGTTTGGTAAGGGACGACGGTGGGAAAT
ACAATAGCATGAATCGTCAACTGGATAATACGAATGAAAT
AAGAGATTCGGAGCTAACCTCATCTGCAACAGCGGATAGA
GAAAAAAGAACAACGGGTCTTATGTACTCGATAATTCTTT
GACCAATGCTGGCACTGGCTCCAGTTCAAAGTCAGCCGTT
AACCATAACGGTGAAACTACTAAACGAACTGATGAAAAGA
ATTACGTTAATCAAAACAATAACAATGAAGGAAATACCAA
GTACTCCAGTAACGGCAACGGAAATCGAAGTGATATTAGT
CGTGGTAATCAAAATAATGCCTTAAATTCGAGAAGTAAAC
AGTCTGCTGAGCCACAAAAAAATTCAAGCGCCAACGCTAG
AAAAGAATCTAGTGGTGGTTGTTGTATAATTTGTTGAAAA
TGATCCTGCTCTCTTGATATGACATGGTTTTGATTGCAAG
TCTATTCTTACTTGTTCAATTGGTTTCACCAGCATCTTTT
TGTATCCATTTTCCTATGCTGTGTATCTAGTAAAAGAGTT
GCTTGCCACCAAACATTAATACTAATGGTTAATCTGCCAC
CTTTTGTAAGCTTTCTATAATGTACAATTGTAATATGTTC
TTTTATTCTCGTACAAAGTATATATACTATACACATACAA
GCATGCATGCAAGCACGCCGGCAAACCCTTCCTCAATTTA
TAAAATGTAAACAAACGAAATGTAAAATCAAACTAGCAAC
AATAAACTCGGCAAAAGCTCTGTTTTTAGAAATGCCTGGA
AAACTATTACACAATTGTAACCGCAAACTCATCAATAGGA
CGAATTGTCCCACACAAATAATGAATCCCGCTAAAAACGC
ATTGAATGGAAAATTATCACGGATCAAGATAATGAATGTA
CACTGGATCACCCCTAATAATACCAAAAGAAGCAGAATGT
ATCAATTAGTTTCAGTTTAGGATATTTTTCAATTTGGGCA
AAATATGCCCTCTTAGAAGTCTTGAAAGTTTCTTGAAAAT
CTGTTAAGACTGCAGATGACGTGCTGGTTACTTTTGGTGT
GTTTGCCTTTGGTGCTTTTGCCATATTAGTCATGTATTCC
TCGTTACAATTCTTTTTGTTGTGTGATAGCGTTATGAAGT
ATAGCGTTCACGCAGATTCTATTGTATCTTTTCATCCTTT
AAAACACGTTATTCTCTATTTTGCCCTCACCGGGATTTTT
TTCTAATAGCGATATACACCCAATCATTGCACTTACGACA
CAAGTGCAAATAGCAGAGGACCAAGTACTCGCCAAATAGA
ACCAACAAGCTTCTATCGACTCGTTATTTCCAGTGTGATG
AATTGGTTAGGATCCTCAATTGGCTGGCGTATACGCGTGT
TTTTTTCGTCATCTAAGTCTTAATGGCTGGTAAAAGTCCC
CGTTGCGCTGCCCAAATGAAACAGCTTTGATAAATTCTTT
TACTGTAAATAATTAAAATGAAAATCCCAGTTTTTCATTC
AGTTTCTTGCTACAAAGTATCAGTCTTAGCTTTTTTTTGC
TACGAACGTGGCCCTTTTTATGCTTATTTTTCGTTGTAGG
AAAATGCCTCTTCTCTTATAACCAAATGGGGAAAAATATA
AATGATGCATCTCGAAAAAGCTTCAAGATCTACTGGAACC
GCAACTTCTACTCTAGAACTGGATAAAAGCCTAGAAGAAC
TTCAAAATTAAAGGGGCGCAAGAAAGTTTCAAATATATTA
CATATTTGCTACTTAGATCAAGAATAACCACCCCGGTCGT
GACTTTTTTAGATTTTTTTTATCTTGTTTATTTTTAGCAA
AATAACCGTTTCAAGAAAATACTAGAAATATAATCAAAGA
CTCCCAAGCGTATACACAGTAATGAACGTTTGCAAGTTGA
AAGAAATAGTACCACTATTTCCGAGATCGTCCTTTACAGA
TGGTGTAGTAAGTACAGGAAAAAGTTTCCGAAGCTGGGAC
ACCTGCATGGACAATAAAGCATGTAAAATTATTGCGATTG
TTGGTATTGTTTTGGCCTGTATTCTTGTGATTTGGTTGAT
TGGGGGCTTACTGACATGTTTCAGGCAAGGGGTAACAGGA
ATAGGTCAGTTCATTTGTTGGTGTTGTCGTTGTTCTAATG
ACAGAAATGGAAACAATACAATGCCGGTAAATGAGGGTTT
TAGTAGAGTTAATATGGGCGTGGCTCCTCCTTCTACTGTG
ATTTATCAGCCTATTCAACAACCTGAAAGTGCGTATTATA
GAAACGATGCGAAGAATGATACATTTTACGACGAAGTCAA
AACTCCCAGTAATGAGGTGTATGAATTAGAGGAAGATTTC
GATTTGGAAAAACAAAAAGAGAAAACAAGGAAAAAAACAA
CAGAAGGAAAGAAATAAAGAAGGACGCAGCCCTAGTAGGG
TGGCCCCTCTAGTGTATGAAGAAGAAAATTTCGAAGGTAG
CAGCCCTCAGCCGCAATATGATGCTAGAAATTCGTTTATC
CAAAATGCGGCCAATACTGGTAGCAACAACGCTCATGTTG
CTTCACAATCTCCAATTTTGACATCAGCGATTATGGCGAG
AACTATTATTACGATAATAATAACATCAATAATAACCTCC
AGGGAAACAGTTACAATACTCCCTCCTCTAATCATAGAAG
TCCATATCCAACCGAAAATTATCAATCATATCAGGGATAT
AAACCAAACCAAAGCGATAGATATTACTAATGAGGTAAAT
ATATATTCCCCTTCTTTTGAATAATCAGTCAGACATTTTA
AGATCAAGAGGATTCATTGGTAGATTTTGCAAGAACCAAT
TAGGAATTTCTTCAGGAATAACTGTGAGCTTGCGTTTACG
GAAAGGAAAGTAAAAAAAATCTTCCAACGAGTTTTTCCTT
GTACCGGTTGCTAAAAGGTGCCTTCTAACAGGTAACACCA
GAAACCGCAACTTTTAAAATGCAAATAAGGGCAGTCAATG
GTGAACTTCCTCTTGGTCAGTTAGTATGTACAATAAATTA
GGTTGTTTTCCTCAGGATAAAAGTGATCTATTTGTAACAT
ATAGTTTACCTAGGTGCTGACGAGGACACAGGAAGAGCAA
AACTAAGATCATACAAGTCAATACTTATTATAATCAAATG
ATAATATTCGTTCAGCCTCATATTCGAGTTTCACATCACA
ACTTTTTTTTTCGCGAGATGCGCAGTAAAAACTCTATATA
CATTTTTGTAGTGAATTTTGATTTTGATGTAAAGAAAGCA
GCCAGGAGATTAAAGGAAGGAAAATAGAACAATAAAAACC
ACGGGATCAGCATTAACAAATTGGCCAACTAATATCCACT
GCAGAAAGTTGAGATTATGTCCTTTTTCGACATCGAAGCA
CAATCTTCAAAGGGTAACTCCCAGCAAGAACCACAATTCT
CAACAAATCAAAAACGAAGGAATTAAGCAATTTAATTGAG
ACATTCGCTGAACAATCCCGCGTGCTGGAAAAGGAATGCA
CCAAAATTGGTTCCAAACGGGACTCCAAAGAACTAAGATA
CAAAATTGAAACAGAGTTAATACCGAACTGCACCAGTGTA
AGGGATAAAATTGAGAGCAACATCCTCATTCACCAAAATG
GAAAGTTGTCTGCTGATTTCAAGAACCTGAAAACGAAGTA
TCAATCCCTACAACAATCATACAATCAAAGGAAGAGTCTG
TTCCTCTAAAAACGCCTATTTCACCAGGAACATCTAAGGA
AAGAAAAGACATCCATCCGCGAACTGAAGCCGTGCGACAA
GATCCAGAGTCTAGTTATATTTCTATAAAAGTAAACGAGC
AGAGTCCTTTACTGCATAACGAAGGACAACACCAATTACA
GCTGCAAGAAGAACAAGAACAACAACAGCAAGGATTGTCC
CAAGAAGAACTAGATTTTCAAACAATCATTCACCAGGAAA
GATCCCAACAGATAGGACGCATTCATACGGCGGTACAAGA
AGTCAATGCTATTTTCCATCAGCTCGGTTCATTAGTGAAA
GAACAGGGAGAACAAGTAACCACCATAGACGAGAATATCT
CGCATTTACATGATAACATGCAGAATGCAAACAAACAATT
AACCAGAGCAGACCAGCATCAGAGGGACCGTAACAAATGC
GGTAAGGTCACCCTAATCATTATAATAGTTGTGTGCATGG
TGGTATTGCTTGCTGTATTAAGTTAGTAATCTCCTTAAAC
GCGCATTGAGCACAGACTTTCTGGTAGACCCAATCTTATC
TATTTACGAAAACAAGAGTGTATAAGAGTGTATAAGTTAT
TTTTGCATTTATTCTTTTGTGGTAGGGGGGTTTCTTAGCC
GCTCTTTTGACTCAAAATTTCCTTTGATGTCTAGTGATAG
TGCACTTCCCATGTGCGCAACCTGTGTTTTTGTACTCCGT
AGTTTAAATGCAAGGGCTCGATATGCCCTTTTTCCTTTTC
TACTTTGTACGATCTACACTGACCTTTTTCAGTAGTCCGT
AAATCCCCACGAATTTCTACTAGCGACTGCCAATAAAAAA
AGGATTGTGCTACTGTATGTAAAAAGTAAGAACCCTGTTA
TTTTCCGTTAACTGTCATTTGCCTTACTGTTGCTTAACGG
CCGCCAACCGTTATCAAGAAACAAAACATTGTATGCGTTG
TCTTCTAAATGAACCTTGTGGGCCCTGATAAACATAAGAA
CGTGTCTGGCTCGGAAGTATTTATCTTATTTCAATTTTCG
CTTTTGCAGAACATCCTTGCCTGTCACTAAGATAAGGACA
GAGCGTGGATTAATAAAAATGGCAGAATTTCTCGGCAAAA
AAAGAAATCATGCATAATTACCTCGATGTGTACGTTATTG
CGGGCACGATCCTGTCGCTACGGCCTGATAGTAGCGGCTA
TTCTGCTGGCGAAAATTTTCAGCAGTTTGAAATCTTACTG
TGGCGTCCCGGTCCAGCCGAGATGACATCTAACTAAGAAA
TGTCCGCTGCGGCACACCCACGCCGTTGCAGCTAAAGTCG
CGCACCAAGCACAGACCTGCTGGAGAATGAGGAACAAGGT
TGCGTTAAATGCTTCGGGAAGAACTGCCGAACCGAACCGC
TAGAAAAGTGCGCAGGTACCCCGATCGAAGCGGCTCGGCG
CTCATTTTAGCACAATCAGAAAAAGGAAATTGAAAGAAGA
AAAAAAACATAATCATTAACAATTCTTTTCTTGAGATATA
CGTATATATGACGTCGTCATGTAGTATCTCTTTCGGGATA
CCCTTTGTAAACGTCCCTTTGTGGAGATGAAAAAAAACTT
GCTGAATAAAGATAGTTAAGGCGCTAGTAATCAAATTAAT
AACATATTATACCACATCACATCTATACCATTTCCGTTGC
ACATTGCTTGAACCAGTTGCCAAAATTGACTAAACGGATT
TTTACAAAGTCAACGGTGATCACTAAAAGCAAACAACTCA
AGCGACGAGGCAAGGAAAGAGAAGAAAAAAAAATATTACA
TTGGCTATATAAATATCAAAACATCTTAGGTAAGGCACCT
TTGATACATAAAACGAAGAAAATTCAGCACATGCCAGATG
GCGAGTGTACCAAGTCTATGCGACATACTGATACCGCTAG
AAAAGAATAGTCGCAGCGACGGCGATGCTGAAAGTAGCAA
TACAGTGCTGATTCAACTGCGAAAAGGGCATCACGAACGG
ATGCGTTCTCCTTACACAATACAAAAGTTTTACAAATTTC
TAAAAAGAGCTCATTGTGAGGAAAATTTAGAATTTTTCGA
AAAAGCTCATCAGTTCCTCCAGCTTAAGCAAAACAGGAGT
ATTAGCGAGGAGAAGCTCTTGGAAGTTTGGAACAAGTCGT
TGTACATAAAATACATTGCCGTGGACTCCCCCAAAGAATG
CAACTTTTCACAGGATACTAGGGAGATATTTGAGAAGTGC
TTTGCTAACAATGAAGTACCTGCCGACGTAGACGTCCTGT
GTGCCATTAGCCATGTGATGGGCCTATTAATGGACGGGTA
TCACCGATTTGTGAGTTCTGTTAATGAGAAAAAGTACTCC
GCCACATATGCCCACAATGACTCTGCTACGGAACAAGATC
TCAAAAACGAGTCTACAACTTCTTTTCGTCATTAGGCGTG
GAGGATATTTCTGAAGATAGAAATTCGTATCTTAAGAAGC
CTGATATCAATGGTTTGTCAACTATCATTCAAGAAACGTC
TGCAAACACGACCAATGAGTCGCAATGCAGCGATCGCACT
TCTCGGCCAAGCGAGTCCTCTTCCTCACTCAACACTACCA
GCTCGACCTACAAGAATACCAGCACTAGAAATCTGCAAAA
ACCGCAAAATACAGGAATTCTCAACTCGGGGAAAGGTTTA
TTGCAAAAACTTAACTTTGTTAAAAAACGGAAATCTTTCA
AACAGCCTTCAGGCGTCATTTGTAGCCATTATAACAGCAA
TGTTCAAAACCGTTTGAAAGGACAAAACAGTCATCAACAA
AGATAGCCTCTTCATCATCTGTGGAGACACAAATATCTTC
ATCCTCATCGCCATTACCCAATAAAGCGATCGGTAAAAAT
GAAAAAAGCGTTGAAAACGGCTTTAAAAGCTAAATTTGCA
TGATATCAGTTAATCAAGATTAGAACTTTGATTAAGTAGA
ACAACGATAGAAAATCCGCTTTTCTGGCTAGTTCCCTCGT
TTCATATTAATTCATTTCACACAATTTACTTCATTTCATC
ACGCTCATATTGTTTGTAACTTTAGTTTTTATTTAATTTT
ACGTACATGACACTGCATATAATTATTTCACAGGCATTTA
AAATAAGAGCATTGGGCACAGTCTTCTTTTATATGTTGTC
ATATTCAAACACTAAACATTTATCTGTATAGTAATTAATG
TTAGCTCTTCCTTCTGCATGGCGCTTGTTATATACTTCAT
TCGTCTATTTTGGTGCCGCGCGCCATCATGGTCCGGTAAC
GGTCGTAGTGAATGACTCATATTTTTCCATCTCTTTCGGC
CTTGCCAAAAAATGAAAAAAAAAAAAAAAAAAAAAAAATT
AAAAACGATGTCCAGAATCACAACTACAACATAGTTTTGC
CTCTTACTGGCTTGATTGGAAGTTAGCTGTTAAATTTCAA
TAATGCCTTACTTTACTCCACGAAATCACAATCCTTGTTT
TCGGCTTATAAGGGTCTTCTCCTTAGGATAATACTATCGG
CACATTATCATTTAGCCGCGTAGCCATGGTAAAACATTCG
TTCATAGCGCTAGCTGAGCATGCTAGTAAACTAAGAAGGT
CTATCCCACCCGTCAAACTGACTTATAAAAATATGCTACG
GGACCCATCGGTAAAATATAGGGCGTTTGCTCCACCAAAA
ATGGTCAAGAGGATTTGGCCTGACAAAACTATTCAAAAGG
CTCCACGTTGGCTGTCTACTGACTTGAGGGACGGTAATCA
ATCTTTACCGGACCCAATGTCTGTGGCTCAAAAGAAAGAA
TATTTCCACAAGTTGATCAACATCGGTTTCAAAGAAATCG
AAGTGTCTTTCCCTCTGCATCTCAAACAGATTTCGACTTC
ACCAGGTATGCTGTAGAAAACGCTCCAGATGATGTTGGTA
TTCAATGTCTTGTCCAATCTAGAGAACACTTGATTAAAAG
AACCGTGGAAGCATTGACTGGTGCTAAAAGGGCTACCATA
CATACTTACTTGGCCACAAGTGACATGTTCCGAGAAATTG
TCTTCAATATGTCTAGAGAGGAAGCTATTTCTAAAGCTGT
AGAAGCCACCAAACTGGTTAGGAAACTAACCAAGGATGAC
CCTTCCCAGCAAGCTACTCGTTGGTCCTATGAGTTTTCTC
CCGAATGTTTCAGTGATACGCCAGGTGAATTTGCTGTAGA
AATTTGTGAAGCTGTTAAAAGGCTTGGGAACCTACCGAGG
AAAATCCGATCATTTTCAACTTACCAGCTACTGTAGAAGT
TGCCTCTCCAAATGTTTACGCTGATCAAATTGAGTACTTC
TCTACCCACATTACTGAGCGTGAGAAGGTCTGTATTTCTA
CGCATTGTCACAATGACCGTGGTTGCGGTGTCGCCGCCAC
AGAATTAGGTATGCTTGCAGGCGCTGATCGTGTAGAAGGT
TGTCTATTTGGTAATGGTGAACGTACAGGTAATGTTGATT
TGGTTACAGTTGCCATGAATATGTATACCCAAGGTGTTTC
TCCTAATTTAGATTTCTCAGATTTAACTTCAATTTCTGAA
ATTGTCCATCGCTGTAACAAGATTCCAATTCCCCAAGAGC
CCCATATGGCGGTGAATTGGTTGTTTCTGCCTTTTCTGGT
TCTCATCAGGATGCAATTAAGAAGGGATTTGCAATCCAAA
ACAAGAAACAGGCTCAAGGAGAAACTCGGTGGAGAATTCC
ATACTTACCATTGGATCCAAAGGATATTGGACGTGATTAC
GAAGCCGTCATCAGAGTCAACTCTCAATCCGGTAAGGGTG
GTGCTGCTTGGGTTATTATGAGATCTCTAGGATTAGATGT
ACCAAGACCAATGCAAGTTGATTTCTCCAATACTCTACAG
AAAAATGCAGATGCCTTAGGAAGAGAGTTAAAATCCGAAG
AGATTACAAAATTGTTCAAAGAAACTTACAACTACAACAA
CAATGAACATATATACGTCACCTTGTTGAATTACGAAGTT
AAGAAATTGAACCCAGAGCGTAGAGCTTTAGTGGGCCAGG
TAGAAATCAACGATAAGGTTGTCAACATCGAAGGCTACGG
AAATGGTCCTATCTCTTCTTTGGTGGATGCGCTATCCAAT
TTACTGAATGTTAAGTTGAGCGTTCAAAACTACTCTGAAC
ATTCCTTGGGTTCTGGTTCTGCAACCCAAGCGGCATCTTT
CATAAATCTTTCCTACATAAAGGACATCAATAATCATGCT
ACTAGTAATATGTGGGGTGTTGGTGTCTCCGAAGACACTG
GGGATGCATCTATTAAGGCGGTATTTGCTACTGTCAATAA
TATTATTCATTCCGGGGATGTTCTACTGGCAGAGTAATAG
AAAGGAGTAGCTTATGATTACTCATGTTATATATATATGT
ATTTTTATTTATAAATGGCACAGAAAAGTAACTTATTTCA
CGTTAAAAGACATCTTTCAGCGAAGTTTCCAAACACTTCT
TCGATGTCTGTGTGGAAAGTTTCTTTCGTTTATAGTTTTA
TTATTTTTTTTGCTTTTTTTCCCATGGTACCATTTCCTTT
CGTGAAACATTTTACCCAGGCCCACCCACCGCATAATCTT
AACTGAATCCGAATAGGGATTTTTCGAGCACTACTGCAAC
TGTTGAGTGAGCTAGGAGTAGTGTAATTTGAGACTTTGTG
AAGGGAGAACAGTCAATATCCAATATCATATTAAGAAAGC
TAGCAGTACCTTAAGAGGAAGAAAGAAAATAACTGGGGCG
AAGAATATCTAGTTATCCACTCCTTCATAGAATGATTATC
TTTGTTTCAGAAGAACCTGAAAGGAGGCTAGCCATTGTAT
CCAACTTGTATGCTCTTGTTCTTAAACCGGTTGGGAAAAG
CCATCTGATAAACCCCTTTGTGCCATTGAACTTCTTCAAA
AAATGATTTGAAAAATATGGCTTCAAAAGACTTACATCAC
ACGAAATTTTTGGTGTTATCGGACTCATTGAGGTTAATGG
CCTGCTGTTTGTTGGTGCCATCACTGGGAAATCAAAAGTT
GCACAGCCATGCCCAGGAGAGACTGTGAACAAAATTTTTG
CTGTCGATTTTTTTGTTTAAATGACAACAGTTGGGATTTT
ATTGAAATCGACTCCTCAGGTTATCCTGTGTTGCCGGAGA
CTGCTTCAACTGAATATCAAGACGCCTTGCCAAAACATCC
ATGCTATGAATTGAAGAAACTATTATCCAATGGATCTTTT
ATTATAGTTCAGATTTTGATTTGACCTCAACCTTACAGCA
TCGTGGATATGGTCAGCATTCTTTGAGTACAGATACCTAC
GAAGAAGAATATATGTGGAACTCTTTTCTCATGCAAGAAA
TGATCACATACAGAGATCATTTGGACACAAATTTGAAACA
AATCTTGGATGACGAGGGGTTTTTAACAACAGTTATCCGT
GGATTTGCGGAAACTTTCGTCTCGTACGTTAAGAAGTTGA
AAGTTGCTCTTACTATCATCTCGAAACAGAGCTGGAAAAG
AGCAGGAACAAGATTTAATGCACGTGGTGTGGATGATGAG
GCAAACGTTGCCAATTTCGTAGAAACGGAATTCATTATGT
ATTCTAGCCAATACTGTTATGCTTTTACACAGATTAGAGG
CAGTATACCTGTATTCTGGGAGCAAGGTACCTCTTTAATC
AATCCAAGAGTACAAATTACAAGATCATTTGAAGCCACCC
AACCGGTATTTGACAAACATATCATGAAATCAGTGGAAAA
GTACGGACCTGTGCATGTCGTTAATTTGTTATCAACGAAA
TCTTCTGAAATTGAACTTTCAAAACGATACAAGGAGCATT
TAACTCATTCAAAAAATTGAACTTCAACAAAGATATATTT
TTGACAGAATTCGATTTTCATAAAGAAACTTCGCAAGAAG
GCTTTTCCGGTGTCAGAAAACTCATTCCATTAATATTGGA
CTCTCTTTTATCTTCTGGCTATTATTCTTACGATGTTAGA
GAAAAAAAGAACATATCTGAACAACATGGCATATTTAGGA
CCAACTGTTTAGATTGTTTGGATAGAACAAATTTAGCTCA
GCAAATTATTTCTTTGGCTGCTTTTAGAACTTTTCTCGAA
GATTTCCGATTGATTAGTTCAAATTCGTTCATCGACGATG
ATGATTTCGTTTCTAAACATAACACCCTGTGGGCTGATCA
CGGTGATCAAATTTCCCAAATATATACTGGTACTAATGCT
TTGAAGTCCTCATTTTCAAGAAAAGGTAAAATGTCACTTG
CTGGGGCATTATCAGACGCCACAAAATCGGTCAGCAGAAT
ATATATTAACAATTTCATGGATAAAGAAAAGCAACAAAAT
ATCGATACTTTGTTGGGAAGGTTACCGTATCAGAAAGCAG
TGCAACTTTATGATCCCGTAAACGAATACGTAAGTACGAA
ATTACAAAGCATGTCTGATAAGTTCACATCAACCTCCAAC
ATTAACTTGTTAATAGGATCATTCAATGTTAATGGCGCAA
CCAAAAAGTTGATTTATCAAAGTGGTTATTTCCAATCGGT
GAAAAATTTAAACCCGATATTGTTGTTTTAGGTCTTCAAG
AAGTTATAGAACTATCTGCGGGTTCGATTTTGAACGCTGA
TTACTCGAAAAGCTCTTTCTGGGAAAACTTAGTGGGTGAT
TGCTTAAACCAGTATGATGATAAATATCTGTTGTTAAGAG
TAGAGCAAATGACTTCTTTACTAATTTTATTTTTGTTAAA
GCAGACAAAGCTAAATACGTCAAACAAGTGGAGGGTGCTA
CTAAAAAAACTGGCTTTAGGGGTATGGCTGGGAATAAAGG
TGCAGTGTCTATAAGATTTGAGTACGGTGCCACTTCATTT
TGTTTTGTCAATTCTCATCTCGCAGCAGGAGCTACGAATG
TCGAAGAACGTCGAAGTGATTACGAGAGCATAGTTAGAGG
TATTACTTTCACTAGAACTAAGATGATTCCTCATCACGAT
TCGATTTTCTGGTTAGGTGACATGAATTATAGAATAAATC
TACCGAACGAAGACGTCAGAAGAGAGTTGCTCAACCAAGA
AGAAGGATATATCGATAAACTGTTGCATTTTGATCAACTT
ACCCTAGGTATTAATTCTGGCAGTGTATTTGAAGGCTTCA
AAGAACCAACTCTCAAGTTCCGTCCAACATACAAGTATGA
TCCCGGGACAGGAACTTATGATTCTTCTGAAAAGGAAAGG
ACGCCGTCATGGACAGATAGAATTATTTATAAAGGGGAAA
ACTTACTTCCTTTATCTTATTCAGATGCTCCGATAATGAT
TAGCGACCATCGGCCAGTTTACGCAGCATATAGAGCAAAA
ATAACTTTTGTTGATGATAAAGAGAGACTATCTCTCAAGA
AACGTTTATTCACAGAATACAAACAAGAGCATCCCGAAGA
ACCGGGTTCTCTGATATCGGATCTTCTCAGCCTTGATCTG
GATAATAAGAGCACTGATGGATTCAAAAGCTCTTCTGAAA
GTTCTCTACTTGATATTGATCCGATAATGGCACAACCGAC
AGCGTCCAGCGTTGCTTCTTCGTCACCTGTGTCTTCAGCA
TCGGCTTCACTACAACCTGTCAGAACTCAAAACAGTAGCC
AGTCGCGTACCCCCATAAAGAAACCGGTATTGCGCCCCCA
CCCCCACCTGCTCATAAATCTGTATCAGCACCTGCTCCTT
CAACATCGAAGGAAAAATCACCAACACCACAGACCTCAAC
TGCATCGTTGTCATCTGTGACTAAAAATATACAGGAAAAT
AAACCATTGGCGCAAAATAGACGAATTCCACCACCAGGTT
TTAGTCAAAATATATTAACTCCAAAAAGTACCAGTAACTT
GGCTTCGCCTATGTCTTCTAAGGTTGATTTATATAATAGC
GCGAGTGAATCTACACGTTCAGCCCAAGATGCAAGACAAC
AGACACCTACAGCATTTGCAGCATCAAGAGACGTCAATGG
GCAGCCCGAAGCTTTGCTAGGTGATGAAAATCCAATTGAG
CCAGAGGAAAAGGCCAAACTAAACCATATGACTTTAGACT
CATGGCAGCCATTGACCCCAAAATGAGAATATGTTATCTT
TGAAGTGTGGTTGTTGTTCCGTTTGTATCCCTTTAAATGA
ACGAAGAGAAACAAGGGGGCTAACCTGGCCAGGTTGTTTT
ATGTGATTTTATTTAGATAAATATTTATATAAATATTCAG
TGAGAGAAAAGGAGTGCGTTAATAAGGCGCGCCGGGTTTA
AAGCTGAAAAATAGGACACATTAATATATATACGTTAAAT
ATTGGTGAATACTTATGGGCAAGGTGGAAGAGAATCTCTA
CTATCCATAAATCCTCAGTAGGCTTTCCCCTAATTACCTT
CATTTTTCTACCTCAATAACATATTACTCCTTTTCAATAC
ATTTTATGGTGGTGAACACGATATATATCGCAAGGCATGG
ATACAGATCCAACTGGCTTCCGGAGGGTCCATATCCTGAC
CCACTTACAGGAATTGATAGCGATGTTCCTTTAGCAGAAC
ACGGAGTCCAGCAAGCCAAAGAGTTGGCCCATTACCTTTT
GTCCTTGGATAATCAACCAGAGGCCGCCTTCGCTTCTCCA
TTTTATAGATGTCTTGAGACTGTACAACCGATAGCTAAGC
TGTTAGAAATACCTGTTTATCTAGAAAGGGGTATCGGGGA
ATGGTATAGACCTGATAGAAAACCTGTTATTCCAGTACCT
GCTGGATATGAGATACTAAGCAAATTTTTCCAGGTGTCAT
TAGCCAAGAATGGGACTCTACATTAACACCAAATGAAAAG
GGTGAGACAGAACAGGAGATGTATATGAGATTCAAAAATT
TTGGCCCTTATTTATTGAACGTGTAGAAAAGGAATATCCA
AATGTTGAGTGCATACTGTTGGTCACACACGCTGCATCTA
AGATTGCCCTTGGAATGAGCTTGCTGGGATACGATAATCC
TCGGATGTCTTTGAATGAAAATGGTGATAAAATAAGAAGT
GGTAGTTGCTCATTAGACAAATACGAAATTCTTAAAAAAA
GCTACGATACTATAGATGAAACTGATGATCAAACATCCTT
TACCTATATACCATTTAGTGACAGAAAATGGGTTTTAACG
ATGAATGGGAATACCGAGTTTTTGAGTAGTGGTGAAGAAA
TGAATTGGAATTTTGATTGTGTGGCAGAAGCTGGTTCAGA
TGCTGATATCAAAAGAGACAAATGACAAAAACCAGCTCAC
CAATACCAGAAGCAGATGATCAAACGGAAGTAGAAACCGT
TTATATCAGTGTTGATATTCCCAGCGGCAATTACAAAGAG
AGGACCGAGATAGCAAAGAGCGCAATTTTACAATATTCCG
GTTTAGAAACAGATGCTCCGTTGTTTAGAATCGGAAATAG
ATTGTATGAGGGAAGCTGGGAGAGACTTGTTGGCACGGAG
CTTGCTTTCCCAAATGCTGCACATGTACATAAAAAGACAG
CCGGTCTACTATCACCGACTGAAGAGAATGAAACAACAAA
TGCTGGTCAAAGTAAAGGCTCATCGACTGCCAACGACCCA
AACATACAAATACAAGAAGAAGACGTTGGACTACCGGATT
CAACTAACACAAGTAGAGATCACACGGGAGATAAAGAAGA
GGTTCAATCAGAAAAGATTTATAGAATAAAAGAGAGGATA
GTGCTAAGCAATGTCCGCCCTATGTAATATGTATTTTGTA
GCAGCAGCAACCTTATTTAAAGAACACAGGTGCATCTGCT
TGTTTATTACCTTTCGTGTATTTTACCAGACGAAAAGCGT
GAAGAGACGTAAGGGCAAAATAACCCAGTTGAACACAAGA
AAGGAACATCTGACCGCATCAAAAAGAGCACATTCACCAA
ACGTAATGTCTGGAAATAGTCAACTGCCACCCGACGTAAT
CGGGTTTATATGTTCTAAGTATGATATCATTTTGGCCAGC
ACCTCTCCACGGAGGTATGAAATTTTACACGATATAATGG
GAATCACCGATTTAAAAACAATGGTTTCTACTTTTGAAGA
GAATCTTGATAAAATGAATTATTCTACCGATCCGATTGGA
TATGTGTGCGATACTAGCTGGCATAAAGCGCAGAATATAA
TCGAGATTTTGACAGATTACGAAGATGAAAACCCAAATGA
AATTGATAAACCTAAGCTTATCATATGTGCAGACACAATT
ATTATAGATAAGAGTGGGAGAATCTACGAGAAGCCTAAAA
CAAAAGAGGTCCAAAAGAAGTTTTTAATGAAGTTTTGCTA
TGAAGATGATGAACCAGTTAACGTTGTCACCGCTGTGACT
TTAATTAAATGGTACGGCAGAGAAAACTTTGAATTGGTAC
CATTCCGAGATGAAACCAAGGTATACTTTGATAACAAAAT
ACCTTTGAGAATATTGGAAGAATATGTAGAAAGCGGAGAT
GGGCTGGAGGTTGGCGGTGGATTTAAAATACAAGGGCAAG
GTGCTATTCTAATTGAAAAATTGAAGGTGATTACTATAAC
GTAGTTGGTTTACCGCTCAATAAAACGTTCAAAGGACTCT
ATGCTGAGGCTAATTCCATATAACCTTCGTTTAGGTTTTC
TTTGGTGTTGCTCAGTTAACTATGTTAATCTTTGCAACAC
CAGAAGAATGAGTGGAACGGATATTAAAGGCCACATTGGT
GAATAGATACATGCGCTAAATAACACGGCTATTAACATTC
TACGAGACAGTTTTTCGATTGATGGTAAAGAAAGTTTAAA
GCAATACGCATTTTGAATTTCACGCTTTCGCGCACATCTT
CTATTTTTTTCACCTTCAAAAGGCCCTTTCTCTTTGTCTG
TTTATATTATGATTATATTAAATATAAGTATCTTAAAAAC
AATAATATCGTCAAGTTATTTAGTCGAGAGTTTGACACTG
TTACTATCGTTGCTTTTATTGGTGAACAAGTATCTGTAAG
TGATGAATTTTTCCAGCATTTTCAAATCTATTTCGAATTT
CCAGTTCCCATACACCATAGAGGAAACTGCAATCACTGAA
ACCGCCCTTTGGCAATGTTTCGATGGTACAAGGAAGGCAG
ATTCCTTGCCAGTAACAGTTTTTAAGGCAAAAAGATCTCC
AGAAAATGAATCTTTAATTTTAAATGCTGTACACAAGAGC
AAAATTTTGAAGATTCCAGGACTTTGTACGGTGCTGGAGA
CATTTGATTCCGACCCCCAATCCACATTTATTGTTACCGA
ACGAGTAGTTCCATTTCCTTGGGATAATCTAGGCTCTTTA
TCTCAAAACAAATTTGGTGTTGAATTAGGAATATCACAAT
TATTGGCAACTTTAGGATTTTTAAAAAACTTTGTCCTTGG
TACGCTTTCTAAAGATTCTGTTTTTATCAATATTAAGGAG
AGTGGGTACTATTTGGGCTAGAACTTTGTTCAAGCAAAGA
AGGATTAAGTGCGTTTGAATTTGCCAGTAGAGCGAGGTCA
TATTACAACATAATTGGCTCACAGTTGCCCTGTGAAGATC
CGAATACAATTGATTCAATGGGGTTAGGATTGTTGATAAA
GAGCCTTATGGCTCCTTCTTGTCTGCCCAAAGATTGGATT
GTCAATGTAAATATGATTTCAGATGGAAAGATAACAATCG
AAAACTTCAGAAAAAGGCTAGAAAATACAGAAACTTGGCG
TTCTAATCCTTTGATAAACTTTTATCAAGAATTGAGGGAG
TTGCATATAAAGGACCCACAGGGAAAATTGGTTGTGATGT
CAAACTTGGAAAATTTGTATTTAGAGTCAAGAGAGATTTT
CCGTAATTTAACGCCTGGAATGATAGAAAATTTTATTATT
CCAGAGCTTTGTGAAATTATAAAATTATTAATGACACAAA
GCATCAGTAGTGCTGCCAGCCCTATAGGCATGAACTTCAA
CGCATCACATAAACTAGTACCATTCTTAGCGATTGTTTTA
GACCTAACTTCTGAAACGAACACCTTTCCAGTTGGTTTCA
ACGACCTTATCACCCAAAGTTTTAAACTGCCAGATAGGCA
AGTAAGATTTCTTTACTAATATACCTACCCAAATTAATAG
GTCCATTGAGCAAATCAGAGATCTCCAGTAGGATATATCC
ACATTTTATCCAAGGTCTGACCGACTCTGATGCCACTCTT
AGATTACAAACACTGAAGACAATTCCATGCATTGTGTCAT
GTTTAACAGAGAGACAACTGAATAATGAGCTACTGAGGTT
TCTCGCAAAAACACAGGTTGATTCTGACGTTGAAATCCGA
ACATGGACAGTCATCATAATAAGTAAAATCTCAACCATAT
TATCAACGTCAGTTGGTAATCGCTCGAATATTTTAGCTAC
GGCGTTCACAAAATCTTTGAAAGATCCTCAAGTAAAACCA
AGATTGGCTGCTCTTTATGGGCTTGAGAAGTCGATTGAGC
TGTTTGATGTGAACACAATCGCCAACAAAATTTTAACAGT
CATTGCCCCTGGTTTATTAGATAAAAGTCCCATAGTAAGA
GGCAGAGCCAAAATCCTGTTCGAAGAATATCTGGAAAAAT
TGGAAAAAGAAGCCCAACTTATTCAAACAAACGATAGTAC
TGCAGATTCGGAAGATGTGAAAGATATTGATTTTGAGAAT
TACGGTTGTGATGAAGAGGATATGAATAAAGAAGACAATT
TGTTAGCCGCACAATTTTTAAATAATTTACGTTTAAATTC
TCCCTCAGCAACAACACCAAGTAACATTACCGAGAGCGAA
ATTGATTCCGCCCAGGATGGAAGTGGATGGGACGACCTCA
GCGATACCGATGGCTTTATTACAAATGGTACCACAGAATC
CTTCGATGAAACAACAAACCCTGTAACAACCGCAAGCACC
CCAAAATTATTCGGAAAACCTATTAAAATTAATAAAAGTT
GGAATGATGAGTTGAATGATGATGGCTGGATTCAAGATGA
AAGCGGCCCATCAAAGGTGCCTCAAAAACACACAAGGCCA
CAAAATTCAACGTTGGCAAAATCCATCGCTCCTAGCTCAA
GGCTTTCTATCAAGAAGAAGAAAACAACGATCCTAGCACC
AAGAAACATTGCTAGTAACTCTACTGTTACCACCAAATCG
TCACTGTCCAATAAAACTGCAAGAAGTAAGCCTATAAGTA
GTATCCGCGGCTCGGTAACCAAGAAAGGAAATGTTGACGG
CTGGGATGATGATGGGGATTCAGACTCCTGGGATACGAAT
TGGTGATCCCAAGACTTATATAGCCCTACGTATTGTAGAA
GGATATATTCAGTGTTAATCGTTATTTAGAAACATTACGC
CCGTGCCCCGCGATTTCGCTTCTTTGAGAAGTGGAGGAAA
AGAAGGGTCCCTTTAATTCCAGTAGAAATGAAGCATAAGC
AAGAAGAGTCATCAGAAAAGGGAACCTTGTAGTACTATAG
ATGGTCCCACAGAGAAATTAATTGGGACAAAACAGCTACA
CAAGCGATATACTTCAAAAGATTCAGATATTGAAAAATTA
CCAGCCATGCCTCCTCCAACTGCACAGTTCATGGGCCCTA
CGCAGGCGGGACAAAATGAAAGCCAAAATCAATCATCAGG
CGAAGCTGGGGAGCAAAACCAGGAGCATGGGCAAGGCCCT
ACTCCTATTCTTAATCAAAGTCAACCGGCTTCTTCTCAAC
CGCAACATCAACAACAAAGGAATGAGTCGATTTCATATTA
TACAAATTTCAACCAGCCACGATATTCCACGGACGCCTCT
ATCAACTCATTCTTGAACATATCTGATAACGTACCAGTAA
CAAGTACAGGAGGACCTAGTTCTGGCGGCGCCTATTCCAA
TCTTCCACGATTATCCACTTCAAGTACACATCAACCGCCA
GACCTGTCGCAAATCGGACGCGGCTTTTCCATTGTAAACA
ACCTCTTCCCACAACAACAGCAGCTTCAAAATCAGCATCG
GCAACAGCAGCAACAACAACAACAGCAGTCGCACCAGCAG
CCTCCCTTCAAGACCCCTTCATTTTCGACGGGATTAACGG
GAAGTTCTTCTCAATATCAATTTTTACCAAGAAATGATAA
TACTTCGCAGCCACCTTCAAAAAGAAACTCTGTTTATCTT
GGACCTAATGATGGGCCTGATTTTGAATTTTTCAGTATGC
AGCAGTCACAGCAACCGCAGTTCCAGCCTAGCAGTAGAAG
AGAATCAAACTCTATGAGACCTCCACTGTTAATACCTGCA
GCAACTACTAAAAGCCAGTCCAATGGCACCAATAATAGTG
GGAATATGAACACAAATGCAGATTATGAATCATTTTTAAT
ACTGGTACAAACAACAGTAATTCTAATCAGAACCCGTACT
TTTGAGTTCAAGAAATAATTCTTTGAAGTTTAATCCTGAA
GATTTCGATTTTCAATTCAAAAGGCGGAATTCTTTTGTTA
GAGGTACTTTGGACCATAGCAGCCAAAATGCGTTTATACC
TGAATCAAGATTAAACTCACTATCCGTTAACAACAAAGCT
AATGGTGATCCTGTCGCGGATAATGTTACCAATAACATGA
AAGGAAAAAGTAATGAAGTTGACAATGATGATGGCAATGA
CAGTAGCAATAACAATAACAACAACAACAACAACAACAAC
AATGAAAACAACAATGACAACAATAATGATAATAACGACA
ATAGTATTAATTCCGCCACCAGTACTAATATCCCAAACCA
AGAGGACCATAGCCTTGCTTCTACCGATACCACAAGCAAT
AGTAGGAAAGATCTAAAAGAAATAGAACAAAGACTTCGAA
AACATTTGAATGATGAGGATAATTACTCTAGTGCTATATC
AAGACCATTGGATAAAAACGACGTAATTGAAGGCAGTGAG
GGATTGAACAAACATATAGACGAGTCTGGTATGCAACCTA
ATATTATCAAGAAAAGGAAAAAGGATGATTCTACTGTGTA
CGTCAAGAATGAGATGCCCCGTACTGATCCCCCGATGAGT
AAAGACAATTCTACTTCTGCTGAAGGAGCAGCAATGGCAA
ACTTTTCTGGTAAAGAACCTCCTATACCTGACATAAGTTC
AGTAAGTGATGATGCTACTAACCTGATAGGTGCAACAAAG
GTCGACCAACTAATGTTGATTATTCAAGCAAGAAAGAAAG
GTTTCACGGAGAAAGTAAATACCACTCAAGATGGAGACTT
ACTGTTTAACCAAACGATGGACATTTTACCACCTAAAAGC
GAACTAGTAGGTGGTGTGGAGAAACCAAAAGGCACACAAA
ATACACGAGCAGTTAAAAACATGAATGTCCCTATTGTCAT
CGGCTTTTTCGCAAGCGACTCATCTGGAGGTTCACGTTCG
TTCTCATATAGGGTACAAACCATTCGTTTGTGATTATTGT
GGCAAACGTTTTACTCAGGGTGGGAACTTAAGAACTCATG
AACGACTACACACAGGTGAAAAACCGTATTCATGTGATAT
TTGTGATAAAAAATTTTCTAGGAAAGGGAACTTAGCTGCT
CACTTGGTTACTCACCAAAAATTGAAACCATTTGTTTGCA
AGCTTGAAAACTGCAACAAGACCTTCACTCAACTAGGAAA
TATGAAGGCCCATCAAAATAGATTTCATAAGGAAACATTA
AATGCCTTAACGGCAAAATTAGCTGAGATGAATCCATCTG
AGAATATTCCACTTGAAGAGCGGCAACTTTTGGAGTACTT
TGCGTCCATTTATAAAAATTCAAACAGGGGAATTAAAGGT
AGAGGAAAAGGTGTAGGAACCAAAAATCAACAATTTCCTC
ACCAGAAAACCATCCTGCGAGCACAATTTTGAATCCAAAT
ACAAATGCAAATAATGCTATTGCTAATGATTCTGAAAATA
ACGGCAACCCTGAAGGTAACATTGACAGCAGTAGTAACAG
CAATCCGGGCTCACATAGTATGATTTCGCCGACGCAAAAA
GACATGGGTACGTTGCAATCACAATTTATCCAAAATAATT
TTAACAATTCTGTGAACAGTTCGAATCCGTCCAACCAACC
AATCATAAACTACAATTACACCACACTTCCTCATTCTAGA
TTAGGAAGTAGTAGTTCCAGCAATACCAACAATAATAACA
GCAACTTTTCGGTAGGTGCAGCTCCGGGTGTATTAATGGC
GCCAACCACCAATAATGACTTCAGTTTCAACTTGGATCAA
TCTAATGATAATGAAAGATCTCAACAAGAACAAGTGAGAT
TTAAGAACATTAATTACAAAAGCTAGCAGGCCTTAGAGGC
ACTACCTTTTTTTTTTTTCGAGTTTCTACACCGTAGTATC
TGATTTCATAGTGGTATTCGTCAAACTTAACCCACAAGTG
TCACTTTTCCTTTCTTTTTTTTCTTTTTCTTGAAGAACTG
CATGGTTTTCTAGCTCTTTTCACTTTTTGAGGTTTTATTT
ATCTTGTATTCTTTTTTCTATTATTTTAAAGGTTCAATTT
CTATCGACGGTTTTTAATTATATATATATATATATATATA
TATGTATATAATGAATGTGTAATATTCCAAGTATACGTAC
CTTGGGTTTATATTTTTAACTTGTATATTCTTTTACGATA
AAATTTCTTCCAATTAACATCCCAGGCCTTGCTTCAATTT
ATCAATTGGTATATTAACTTTCAACACATTTTGTTTTTGT
TTTTATTTTTGTTTTTTTATTTTTTTTTTTTTTCGCGTTT
CGTGCTTTAATGAAACATGTGAAGTGTTTCGCAATGACTA
AGTAGCCTCCACAGATGATCAGCAGGTATTGTACTTTATC
ACACCAGTTATACTACCTTCTGTGTTATTGATCTATTGCA
GTTTTATAGAGTGATCTGTCCAAAGATTCTTTTCAAGAAT
CACCATTTTTCTAATTAAATTATCTTGGATATCTCCCGGA
CGTACCCCTTGAGGCCTATCAAACCCTTTTGGCTGATCTG
ATCATAAAGGACCTAACAACATTACCACAGAAACCATAAA
ACATTCGAATGAAGGCTACTTTACTGTTGAAGGCCCAGCT
CTCACCTGTTAGCTATACGACGAAGAAATCTTTCCAAAGG
CAACTCAATCGCACTCCATACACTGCTTTTCAATACTTCT
TCCAACTTGAAGTCCAAAAGTTACATAACGTCTCGAAGTA
TGAGGATATTATAAATCACGTAAGAGGGAATAGCAATTTT
AAAAGATTTGCAAGGAATGAATGGGATAGCATGTCATTGA
CTAAGAAAAGACTTTACTATGCATCCTTTTGCCAGTCAAT
GGATATTGACATTTTGAATGTCAGTAAAATTGAACTTGCC
AAAAGATTAGAAATTCCCATACCAGCAATGAGTGAATATT
TGTTATTTAGAAATAAGTTCAAGGTAAAATTTGACTCTCA
TTGCAGCTCCTTGGAGCGTAAAGATCGTAAAAGTGTTCCA
CGACCCTCTATTACTAGGAAGGTTGCAACTACAGAAATAT
GTTCAAAAGCCGTAGCAACACACCCGTCGGTAAAATCAAC
CCCGGAAACGATTAGTGGCATTGAAAAGGATTTCCCGTTC
AGAGAACACTGCAAAAATCATTCCCATGAGGCTCAAAATT
ACCTTTATGATTATATGAAAAGGTTTCAACAAATGTGCAA
AGAATGCCGGTATGCTTGGAACGAAGAGGTTGACTATGAC
CAGAAACTAGAAATTAGAAAAAATTACAGGTATGGAGGGC
AAAATTTGAGGAAATGATGGATAACGAGATACAAATATTA
CAAAAAAACATGGATATCATGTCAAAGTTTGGTCTCAGAA
GTGAGTCCTATCTTACAGCAGCGAATCACGATACAAATAC
ACAACCAAATAATATTCTTCCCATGACGTACCTACTAAAA
AAAGAAATGACAATAGACTTTTAGGGCTTTAAGAAGAGTC
CACGAAAGCACTTCACTATCATAAAGACTATATGTACCTT
GATCAAAGAAATTATTGTCAAGATTTTATAGTAAGGGTAT
TATTTTGAAAACGGAGTCACCTGTTCTTTTATATACACAC
TTATATCTATCTATATGTCGATGTACATTCTTAGAACAAA
AATCTGTCGGACCTTTACTGCGGCATTGTGACTTGAACAT
GGAAGCTAACTCCCTTGGGAAAAGCTGTTTTAGGCCTATC
TGTTGGCCTGTCGATAAAAGACGCCAAGCAAATGACCTCT
TCAGATGAATAACCTAAGGAAGACAACACGCCTCTAATAA
TTCCCACAGGTATCTCCAAAACGGTTCTATCATTTTTAAC
TCCTCGTTTTTGCATCTTCCTCCAAAGAAAATGATTGAAT
AGGTCGATAGTCATAATCAAGAAGGTAAAAGGTTCCTCTG
TGGTTTGTTTTTAAATTATCGATCTGTTTACCAAATATTT
GTTTCCAGACATCCCTACAAATGAACTTCATTATTAATAG
AAGGTCCATTTCCTTGAATTTTAAATTTGGGTTGTTAGAA
AATATCAATAACTCTGACAGCTTCAATCCGATTTGAAACC
CAATATTCCTCAGTCTTGCTAAAACCTTTTCTTTTTCCTC
TTCATCCGCCTTATACAGCTCATGTATCAAGTTATGAGAA
CGTATGATATCTACTGTATGATGTTCCTCTATCTTCAGTC
TCTTTATCATATTGTTGATGTTACCATTTTCGGAAGTTAC
ATTGCTATCAGAACTGATAACATCGCCTGATATTTGCCTC
TCAATGCCCATAGCTAGAGGAACCATCTCGTTCAACAGCA
TCTGATACACAGATTGACTTACTTTTGGTAATGAATTCTC
AAAAATTTGATATTGCTGTTGTGCTCTTTGTTGTTCCGTT
AGTGGACCTTGTGGAGAAGATTGGGGATGTCCTACATTAT
TACTATGTGTAGAGGACATAATTGTTTATCTTCCAACTTT
ATAACCGGTGTATGTTTTCTTTTTATGGCATGAGGTCTTC
ACTCTCAGCTTGTGAGTGCATACCAGATTCCAAAATATTT
AGCATTTTTGGTCTCAAAACGTTGACGCGAGTTTTTGAAA
ACGATACGCTGGTTCTACTAATGTGAAGAAAGCAAATTTC
TTATAAGTAAATTTTGTTTCATGGTTTTTATCATGTAGTT
TTATATGTATAAATACGTTAAATGACTGTGGTAGAAAAAT
AATACAAATGCTATAAAAAAGTTTAAAAACGACTACTTTA
GTTCGCTTTTAAAGCTGCCTCATTTGAGAGACTTTCAAAT
AGACATCGCTTAGGAACCAGATCCTTTTCAGATATATTAG
TACCTTTAACAACTTTAAAGGAACCGGTACCGATCGACAT
CGTTTGACCCAAAATAATACATTCAGAAACACCTTCAACA
GCGTCCTTTTCATATAAAAGGCCGCATCGAATAAATGGTC
AGTTGTCTTTTCGAAGGAGGCTAGCTGCAAAACAGAGTCC
CTCATTTTACTCAAACCAAATCTTGTAATACCCAACACTT
CACCCTTATATGTCATCACATCACCTAATAGTTGGATATG
ACGTGGATCGACACTCATACCGTGATTACTCATGGTATAG
TTAATTTCTCTAATAATGCTATATCTTGCAGCTTCGATAC
CCAAAACGGAAAAGACTTCTAAAACATGGTTAGTTGTAGT
TCTAGAACCAATGACACCATCTGTACACATCACATCTCGC
AGGCCGTAACCTTCAACCAATAATTCCCTCTTGCCGTCAT
CGCGAATATTAATAACCGCACGAGAAATATCAGGTAAACC
TTTAACAACAACATCAGGAAGCGCACGACGTAACTGTTGC
ATTCGGTAAAAACATCATTCTCACTTGGTTCTTTCGCAGA
TGTAGATATCGATTTTGCTTTGTACCCTTCTGGGAATACG
TTGATTGCAATTCGATCTTTACCAATAATATTGACATCAG
AGGCTTGTATTTTCAATTTAGAAGCCCTGGTTATAGCAAC
CGCGATATCTTCTATGGTCAACTCCAATTGTAGTTTATCA
ATCGTACCTAAATCAATACGCACTTGAATGAAAGACAAGT
TGTCTTTGTAAACATCTTGGACATAGAAAGCTACGTCAGA
TAGCAGTGTCTTTTCCACTCTACCTTTAACAACCCTAGCA
GCCCTTTCATCGTTATCATTTACTAATACAGCATTTATAA
TAGGTGTAGAAATGACCTTGGAAGCATTGATAATTTCTTT
GATACGAGGAACACCTAATGTAACATTCATGGAAGCCACA
CCTGCAAAATGAAAGGTCTTCAATGTCATTTGTGTACCTG
GTTCACCAATGGATTGAGCACCAATAGCACCAATAGCAGT
ACCTGGCTCCAGTCTTGCCTTACGATATTTGAAAAGAGCA
ATTTCTAAAAACTTTCTCACCGATTTTTCACTGATTCTAT
AAAGTTGGCTTACAGATGTTTTAACATTATCAGGAACGGT
TTCATCTGGATCAATACCTTGTAATTCTTTTGCAGGAGGT
TCTAATAGGCCTAACATTCCCCTGGACTTTTCTTAAATTA
GCCAAAGCAGTTGCTTTGCCATTAATATATTCTCTTAAGG
AATGGTAAAATCTCTCTCGGCATCATACTGATCCACATAT
TCCGCTTTATTCAAGTCTTCCCTTTTCACTAAACATCCAC
TATTATCATATCTGACCAACCTTTCCTCCAATGGTCCTAA
TATTTCGTTTGCAGTTTCCATAATTGCATAGGGTAGTAAG
CCCTTATCTTGGTTATTAAAAGTAATATTGTATGCATGGT
CCCAACTTCTATTGAAATTGACCGGTTGTGCATTACCTTC
CATTTCCAGAGGATCCAACCCGTCACCACCATATGTGAAT
TGGACGATACCGTTGGCTGAAGTTCTGACCGTATTGTCAT
ACTGACAAGAAAGATCTTCTAAAGACTTCATTAATCTACG
AGACATGTAACCAGTCTCTGCGGTTTTAACAGCTGTGTCA
ACTAAACCTTCACGACCCGAAATAGCATGGAACAGAAATT
CTGGGGGAGATAAGCCTGAAAAGAAAGAATTTCTTACAAA
ACCTTTGGATTGGGGTGTTTTCGAATTCTTGGGGAAATGC
GGTAACGAACGATCTTGAAAACCATCCGGAACACGATTAC
CAGAAATAATTTGTTGACCAACGACAGCCACCATCTGTGA
AACATTTAATGTGGAACCTTTAGAACCACAAGTAGCCATA
ATTAATGGTGCATTCCAATTATCTAATTCATTAATACAAA
CATCACCAACTTCTTCTCTGACTTTAGATAGAAGCCCACC
AATCTTAGCTTCCAATGTTTGTTCTTCATTGCAACCAGGT
TGTGTTTCTAATTCACCTTTATTGAATAATGTGATCAATT
CGTCACACTTATGGTATGCAATTTCGACTAGTTCTTCCTT
CTTTTGCTTCAAATCATCAGCAGGTGTGACATCATTAATA
CCAATAGAAAACCCTCTATTACCTAAGAACCTAGCACATA
GTTTTGCCATTCTATTCATAGCATTAGCGGCTTCTTGTGG
GCCGTAATCTCTTAATATCGTATAAAACACAGAATGCTTC
TTACCATCACCTAGAACAGACTTGTCCATCACCCCACTTA
AAATTTGAGAGCCTCTAATAATTACAAACCCGTCGTTTTG
TGACATTTCATTTGGTAGGGATTTTGATTTTGGAGGGACA
AAGACTTTGTTCTTCGCGTCTAAGTTTATCACAACTGGGG
AATTGTGATTTGGTTTTATCAAAAGTGAAAAAACTTGTTT
ACCGGTCCATAAGTAATACGGTTTCATGATAGCAGGAGGT
GGTATGTCAAAGTGCTCGATACCGTCAGACATCATAGACA
ATAGTTGAGTTAATGTAGCACGATCATAGAAAGAATCCTT
ATGTGATATTAAATATGAACCAGTTATGAAATCTTGAGTA
GCCGCAATAATAGGTTCACCTGACTTAGGTGTTAATAAGT
TATTTTCACACCCATTAAATTGATAGCTTCTGCACGAGCC
TCTTCGGTTTGTGGAACATGCAAATTCATTTCGTCACCGT
CGAAGTCAGCGTTATAAGGTGTGCAAACACATTCATTTAA
TCTAAAGGTTCTCCAAGGACGAATCTTAGCATAATGCGAT
AAAATTGATAATCTATGCAAAGATGGTTGACGGTTGAATA
GGACCACATCACCGTCTTCTAAATGTCTTTCGACGACATC
ACCAATTTGTAAATTTTTGGCTAACTTCATACGATCACCA
TATCTTAGGTTTCTTCTTGCATCTTCGTTTCTTTTCAGTA
AATAGTTCGCCCCAGGATGGACATTGGGTCCATTTACAAT
TAATTCTTGTAATTTATGTCTATTATACCTTGTTACCTTT
TCGGGATACGTCAAGACTTTTGCAACACGATCTGGGACAG
CAACCTCGTCAATGGACAAGTTTGGGTCCGGAGAAATAAC
AGTTCTACCAGAAAAATCGACACGCTTACCAGACAAATTA
CCCCTGAATCGACCTTGTTTACCCTTTAGTCTTTGGCAGA
ACCCTCTAATTGGTTTCACTTTTCCGCCGCCATTGGATGA
ACCTGGTAGCATCGCAGGATTGACTGAGTCTGAGTTGATG
TACATTGCAACAGTCAGTTGTAAGTAATCCCAATGTTCCA
TCATATTGTTAATGGAAATACCCTTGTCAAGACCGGCTTT
GATTAAAGACGAAGTCCAAACTATTTCCGTAAGCTTTACT
GTCAAGTCATCTTCGTTAGATGCTGGAGAGTCTTGCATCA
TAACGGAAGGCCTTATACAAACCGGAGGTGCGGGTAAATA
TCTCCATATGTAAGTCTCTGGTCTACCAGAGGGAACTGTT
GCATCTATACCAAGCAGCTCACAATCTGCAGACTTAATTT
GCTTGAAAAGATTTAAAGTTTTCAGTGGATTTAAATCATC
CATACAACGTTTCACATAACGCTCTAGTTCTGGATTATGA
GCAAGAACTTCCTTCCATTCTCCCACCCAAATATCCTTTT
CAGGAGCGGACTTTTTACCTACCCAACGAAATGTATCATG
GATAATCTTCAACGCGGCTGAACCAGCACCAGCAGCGGCT
TTTTTCACGACACCATTAAGAGCACCACAATGCAGACACC
TTCTTTGCTTTTTACATTGGTCCAAAATCTTCTTCAATAT
ACCCATACGTCTTAAATTATCTACGCCTGGACGACGAAGT
TCATGCAAAATTGTCTTTTATCTGTTTCTGATAACAATAT
GGCAGAACAGTTTTTACAGATACCTTGCAGTATTTGAATG
GTGGCTTTGAAGTACCCAATGTGGAAAACAGGCAAAGCTA
ATTTTAAGTGACCAAAATGGCCATGACACGATGCCAAGTT
GCCGTGACAGGTTGCACATTCAAGACTGGAGGAAGAGACA
CCCATCTTGGGGTCTAAAGCACCGTTCGCCTTAGGAGCAC
GATCTTTTCTAAATCGAAGAGATCTCTTGTAGACACTTCC
ACTTCAGACTGGGCGACAATATCGGCAGCGCTTAAAGCGC
TAAATTCCAGCCCTTTAATCCTTTTCGGGGTTTCACTTAC
AACGACTTCCTTCATCGAATTCTTCGAAATTGCGGGACTC
GCTTACAGTTTTGGAGAAAGCAGATAGTATTGAACACAAT
AAAGGAACAACTATGTAACCAACCAGTGATGAGTTTAAAA
ATTTAGTGCAGATGGAAAAGAAAAAAATGATCTAGTATAC
TGTCTGCAATCAACAAAAACTCTAGCCACAACAAACTAAG
CAATCTTCCCCAAATCAACGATATTGTACGATTAATATAT
GCAAAGAATAGTAAGGTAAGCTATAGTAAAAGGGCAAGTT
TAACCTCTTCTGTTATTTGATCTGGTGATGAGTTCTGCCA
GAAGAGCCTGTGCAATAATTTTGCAAAAAATGGCAAATTT
CGTGAAACACGATATTCACGTATATAGTGATGATAATAAG
CATGCTATATATCAGTAGTATGTATTTTGCAGCTTCTACT
TTCTGCAATGTGATGCCGTTGGCATTGAGATTCCAACGAA
TATACACAGATGCCTGATTTGTTTGCGATTAGTTACTGTA
ATAGAGAAAAAAAAATTTAAAAAAGACGAAAGCCCAAAAG
AGACGAGTGCAATTAGTGGCTGATACTTTATACTATGTTT
AATATATATACCTGGTTTACCTAGTGAGTATGTTCGTAAA
AAAAATAACGTCAGTAATGGTTGTTGGTCGGCAGCCTTGG
CGAATTCCTTTTATTAGCAATGGTTTAATCATGTAGTTAC
CCGGCCAATATGTGGTGGCAAAATGAATTAATGTATATTT
TACTGAAAAGGACCCCATTAATGAACTCTTGGGTAAAAGG
GCACATCAGGAGTTTGTCTAAAACGTTTATACGAGTGACT
TATTTGTGCATTATAGAGGTGAGAACAAATTGGAAAGTTT
TGATTTTAGTTTAAGATGGCCACCTTGGAAGAATTGGATG
CTCAAACTTTACCAGGAGACGATGAATTAGATCAAGAGAT
TTTGAATCTTTCGACGCAGGAGCTTCAAACAAGAGCCAAG
CTCTTGGACAATGAAATTCGTATTTTTAGATCTGAATTGC
AAAGACTGTCCCATGAAAACAACGTTATGCTCGAGAAGAT
TAAGGACAATAAGGAAAAAATCAAGAATAATAGACAGTTA
CCGTACCTTGTGGCTAACGTTGTCGAGGTCATGGATATGA
ATGAGATTGAAGACAAAGAAAATAGTGAATCTACTACACA
AGGTGGTAATGTCAACTTAGATAACACCGCTGTTGGCAAA
GCTGCTGTAGTCAAGACTTCTTCTAGACAGACTGTTTTCT
TGCCCATGGTCGGTTTAGTAGATCCTGATAAACTTAAGCC
AAATGACCTGGTAGGTGTGAATAAAGACTCGTATTTGATT
TTGGATACTTTACCCTCTGAATTTGATTCTCGTGTAAAAG
CTATGGAGGTAGATGAAAAACCCACAGAAACTTACTCGGA
CGTGGGTGGGTTGGATAAACAGATTGAAGAGCTGGTGGAG
GCCATTGTGTTACCTATGAAACGTGCAGATAAATTCAAAG
ATATGGGAATTAGAGCGCCCAAGGGTGCCCTAATGTACGG
GCCTCCGGGTACAGGTAAAACTTTATTAGCTCGTGCTTGC
GCGGCTCAGACGAATGCTACTTTTTGAAGCTGGCAGCACC
TCAATTGGTACAAATGTATATCGGTGAAGGTGCTAAACTA
GTCCGCGATGCTTTTGCACTGGCCAAGGAAAAGGCACCAA
CTATTATTTTCATTGACGAATTGGATGCCATTGGTACTAA
GAGATTTGATTCTGAAAAATCCGGTGATAGGGAAGTGCAA
AGAACCATGCTGGAATTATTGAATCAATTGGATGGCTTTA
GCTCCGATGATCGTGTCAAAGTCTTGGCGGCTACCAATAG
AGTTGATGTTTTAGATCCTGCTTTGTTAAGATCAGGAAGA
TTGGATAGAAAAATTGAATTCCCACTCCCATCCGAAGACT
CGAGAGCTCAAATTTTACAAATTCATTCAAGAAAAATGAC
CACTGATGATGATATTAACTGGCAAGAACTTGCCAGGTCT
ACTGATGAGTTTAATGGTGCCCAGTTAAAGGCGGTAACTG
TGGAGGCAGGTATGATTGCCTTAAGGAATGGGCAATCTTC
CGTTAAACACGAAGATTTCGTTGAGGGTATAAGTGAAGTT
CAAGCAAGAAAATCGAAATCGGTATCCTTTTATGCATAAA
AATAATAATATTTTGATTTATCAAGCCGCCATTCACATAT
CTACATATTAGAACAATCCTTTTATTTAAAGTCGCGTAAC
TTCCTTATTATTGATACTGTATATGGCTAATTGTATACTA
CTTATTATTTGATGAAACCGAAAGCGTAGCAACAGGTATA
TATTCATTGGCGTTTGACTTTTTTTTTTACTGTATTTTTT
CTTTTTCGTTGGCACTTTCGCAATTTTCAAGGATGCATTG
AAGGAAAGAGAAAAAGCGTAGGAGAACAAGACGCATCGAC
GGCTACGGGTGCTTTGAGTATTTAACTTGCAGAGCTCCAT
ATACAGCACACATCTGTAGATGATTTAGTGACATATTAAT
AGGCTGCAGAAAGGGAGTAAAACAGGTAGAAGTAAGATAT
CGGCACCATTCTACTTTTCATATAACGATTGATTAATCTT
ACCAAAGCATTAAATTTAAACAGGCTTGCAGACTGAAGGA
GTACTACTAAAGCAACCGGACCAGGTAATATTTGTTGTAG
TATTATGGGACAGTCTTCTTCAATCAGTTCCAGTAACGAA
GAGGGTTCTTCCCACTCAAAAAATTCACAAATAGCAAAGA
TATTTTGGCATATTTCAATAACAAAGCACAGCAACAGGTC
ACTATTCCAGAATTAGTCAGTTTTAAGGGAAATTTGCAAA
TTGAAGATCTAAACACTCCAATTTCTCACAAAGCTTTATG
CAACTCACTTTATTTTCCGCAGAATCATGCCATGATTGTT
GGGATAGTGACTAACATGTTGAGGGTTTTGAGCAACTTCC
CATTAATGAAATCATCTTACGAACCAATTACGGGATATGG
GTTATTAAAATGCATTTTGTTGTTAAACAGGGCACGATGT
GCCAAATTCTTGAAAACCAAGTCCTATGATCAACTAAAAC
TGCTGTTTATCTCTTTATCACTTCAGAAAACTGACAAAGA
AGAACTCTCCGAAGAAAGTGAAAACGACGGAAACAAGGAG
TTGACTATAAAACAAATAATAACTGGGTTTGATGATGTTG
ATACAGAAATGCTGTGCATTCCTGCTGATTTTATGCTTCA
GTTTTTAACTTGGCTTTTAATTTTAACAGTTGATTGTCCA
ACCACCAATTCTAAATTGGATAATACAGAGACTCATGATC
AATGGGGCAATTTCAAAGTCTCAGCACTCAATCTCCTTAG
AACTATGAATCCAGACGTGGTGGGCGATATAGAATCACAT
TCCATAACGTTTCAACAATTTTCAACTGCAATAAGAACTG
TAATGCCCAATCTATTAAAACCATTAGAGAATTTAATGGA
GCATTTTTTATTTGCAGCACGATTTAGTTGATCATGACAC
AAACTTATCGTCTATTCAGGATTCTAAAGTTATGACTCCA
GCACTGTTGGCACAGTTATCGACGGGACTACCAAAGGAAT
TATTTATTCATAAGCTACAAAGTTTATACATCGGCAGGAA
AAGTGGCTTCTCAATGAGGTCTTTGCAAGCAAAGGTGTTC
AAATGGATGGCGCCTTCGATTTTAGTTGTTAGCGGAATGA
GGATAACAAATTCTGAAGAATACGCAGCTGAGAAGAATCC
AAGATACCGCCATTTTCTTGAAGAATTTCCTAAATTGAAA
GAGTCAGATCAAATGATGGATGCATCGCATTTGAATAAAA
GGAAAACTACTTTCGCTGTGTACATAGACGATCCGTGGAA
AGTAACAAATAAAGATTATTTTGGCGATCTGAATACGAGA
ATAATAGAAATATCACCCAGGCAGGATATTTATAAAGTCA
ACCAAAAAGGCACGATCTATTTCAATACAATTGGTGGCGG
AATTGGAATCGGGGATAAACAACCATTAATAAAACCAGCA
TCCAAGAGATACATACCAGGGAACGTGTCGCTTACTTTTG
ACAGCACATTAGAATTTGCTGTGTTTAGAAATACTGGTTA
CGGAGGTTCATTAGACCCTGGTTTATTGTCGATGGAAAGA
AAGGAGGAAAATTCCCCTTATGAATTGCATTTTTGATTCA
AGATGTTGAGGTATGGGGCTGTGGTGGTGAGAAAGAACTA
GAAGAGCAAATCAAACAGTTGGAATGGGAAGAAGCAGAAT
CTAAAAGAAGACAGCAAATTAACCTGAGAAGCTTGGGAGA
AGACCGTGCCTTACTGGAAATGGCAGGTTTAGTTGGCCAA
CATCAAGGTGGCGGTTCAATGTGATGCCTGCCTTTTTGCT
GTTTTTAGTTATTGGGATTGATTTCACTAAAAATCAAGAC
CACTAAATAAGGCTATTGTTTATTTTAATATTTATTGCAC
TTGTATGAAAAGTACCAAACTTTTGATACTGATATTACAC
TTTTAGTCTTGAACTTTCTTCGTTAAATTGCTGACCTACT
TTCTGTTCTTCGACTCCAAACAACGATTCCCAAATGTATT
TTCACAGGGCCGCATTATTTCTTTGATTTCGTTTTTTCAC
CAATTTTTTCTTGATGTGCTTCTTGACTTTTGTTTTCCTT
TTTTCTCTTTTTGCATCTTTAGCTTCCTGCTTGCGCAATT
TTTTAAATCCTTGTCCTCATGTTTCTTCCCCTTTAAAACT
TTTGGTTCATCATCGTCATAGTACTCGCCCTCCTCCTCGT
CATCTTCTTCAGATCCGCTTGAGCCGTCTTCTTCATCATC
TGAGAATTCCTCTGTGCCAGAACTACATTCGTGGTCAGCG
TTATCAAATTCAAATTGCTCAGAAGCAGCAAAATTGCGTT
CATTATCATGGGCAATCAAGCTTTTCAGTAAGTCAAACTT
ACCATCAGTATACCTATCAAAATCTCTTTCCTCTAATCCA
CCCAATGATCTAACTAAATGCAGCGATCTGAATATTTCAT
CTTCTGCCTCATCTTGTTCTGTAGATTTTATTGGTAGATT
ACTAGCAATGTATGCAACCAAGGCGCTAATATTGTTATAA
TCACCTTTAAATTTCTCCAAAGTTTCTGATATGACAAATT
GAAAAATAACCCTTTCAGGGAAAATACTTATACCCATCTT
CTCGAAATAAAGGTTAACGTTTTGATATCCATCCTTAAAA
ATCTAAACTCATTGGATGTTCAGGTTCCACACTTTGGGAA
ACATCGATCATATATAGTTTATCATCATGAACTATGGTGT
TATACTCTGACAAATCGGCATGAACCAGGCGACAAACTTG
GTACAGCAATCTCATATATGCCACCATTGTGTGATAATAA
TGGAAAATTTCATCACGATTCTTGTACGGATAATCTTTTA
ATTTAGGTGAGGCAAATCCATTACCTCGGCTTAAAAATTC
CATAACTAAGACGTTGTTCTTAACTTCTATTGGCTTAGGA
GCTGGAATGACGCCACTTTGATAAATTCTTTTCAGGTTCC
TAAATTCCTTTTCAGCCCAAATTTTAATCATTTTCCTTGG
ATTATGTTGAGATCTGGAATTTCTAAATCTAAATTCACCA
TCAACATATCTTTCACGATCTTTGAAGACTAGGATAGAGG
TCTTATAAATCTTAATGGCATATTCTGCACGGGATCCGTC
TGTCTCTAAAACTTCATACTGGCCTGTTTCCTCATCTATT
ACGGGTGCCTTACCGGTACCTGCAAAAGCGTGGTAAACAT
TAGCTTCTTTCCCAGTACTTAAGCAACCGTTCAAATCTGC
AATCACACCTCTGGTGACCATAGACTTCAAAAATCTCATA
GTTCTCGGATCTAAGACATTTTCCACAGTCGCCCTATTTG
CTTTATCCTTTGATGTTTTCGCTCTGCTGAATGATAATTC
ATCAGTTTTTATTTTGTGACTATACTTCTCTAAGAGCTGA
TTATTAATATGGTCCGAGGCACCTTGCGACACAGACAATG
AATCAAATTTATCTTCCAAGGACATGACCTTCTAAAAATA
ACGGAGTTTGAATCTCTAAATCTGTTTTAACTTCTTTTTA
CTATTATTTTTAGTCTTAGTATCTCATCTCATCTCAATTT
CTATATTCCACTATAAAATTTTTCACTCTTTCTGCGCGCG
CCAATGTCCCCGCAACTACTCAATAGGTAACATGAGAATA
TTTCAGTTCGTAAGAGAGAAGAGATGAAGTTATTTGGGCT
CTTTGCTCGAGGTTACAGAAGGGCCGCATTAGAGTGAATG
AGCTGATGATATTTCGCCCAGTTCTACATTTTTTTTTTGG
AAGTATGACCTCTGTTAAATTTTTTTTTTTTAAATTTCAC
TTTCTAAAGTCCCAGAAATCCGCTTGAATGTCTTACATAT
TGCAATGGATATGCTTGGGTGATCATACTTCCTGGCTTTA
GATATTTGAAACTTAACTCTTGTCAACAAACTTCCTATGG
AGTGTATAAGAATTGTAAGTTATAACACCGGCGAACAATC
GGGGCAGACTATTCCGGGGAAGAACAAGGAAGGGCGGTCT
TTTCTCCCTCATTGTCATAGCAAGGTCATTTCGCCTTCTC
AGAAAGGGGTAGAATCAATCTAGCACGCAGATTGCAAACA
CGGCTTAATAATATGCCTATCAGGCATTCACCCGTGTGAC
GAATCGCACACCGCTGCTCTCCTTAATTCCCTAGAGTAGA
AACCGAGCTTTCAGGAAAAGACTACGGCAGTAAAGAATTG
CTTTACTGGGCGTATAAAACCGGGAGAATCAAGACATTCT
AATGACTTGATTCAGGATGAGAGCTTAATAGGTGCATCTT
AGCAAGCTAAAATTTGGACAGCTCTCATTACTAAATTAAG
ATAGAAAAATGCCTGCTACTTTACATGATTCTACGAAAAT
CCTTTCTCTAAATACTGGAGCCCAAATCCCTCAAATAGGT
TTAGGTACGTGGCAGTCGAAAGAGAACGATGCTTATAAGG
CTGTTTTAACCGCTTTGAAAGATGGCTACCGACACATTGA
TACTGCTGCTATTTACCGTAATGAAGACCAAGTCGGTCAA
GCCATCAAGGATTCAGGTGTTCCTCGGGAAGAAATCTTTG
TTACTACAAAGTTATGGTGTACACAACACCACGAACCTGA
AGTAGCGCTGGATCAATCACTAAAGAGGTTAGGATTGGAC
TACGTAGACTTATATTTGATGCATTGGCCTGCCAGATTAG
ATCCAGCCTACATCAAAAATGAAGACATCTTGAGTGTGCC
AACAAAGAAGGATGGTTCTCGTGCAGTGGATATCACCAAT
TGGAATTTCATCAAAACCTGGGAATTAATGCAGGAACTAC
CAAAGACTGGTAAAACTAAGGCCGTTGGAGTCTCCAACTT
TTCTATAAATAACCTGAAAGATCTATTAGCATCTCAAGGT
AATAAGCTTACGCCAGCTGCTAACCAAGTCGAAATACATC
CATTACTACCTCAAGACGAATTGATTAATTTTTGTAAAAG
TAAAGGCATTGTGGTTGAAGCTTATTCTCCGTTAGGTAGT
ACCGATGCTCCACTATTGAAGGAACCGGTTATCCTTGAAA
TTGCGAAGAAAAATAACGTTCAACCCGGACACGTTGTTAT
TAGCTGGCACGTCCAAAGAGGTTATGTTGTCTTGCCAAAA
TCTGTGAATCCCGATCGAATCAAAACGAACAGGAAAATAT
TTACTTTGTCTACTGAGGACTTTGAAGCTATCAATAACAT
ATCGAAGGAAAAGGGCGAAAAAAGGGTTGTACATCCAAAT
TGGTCTCCTTTCGAAGTATTCAAGTAATTGTTTTTGCGTG
TTTCTCGTATGATTGTAATATGTAGATAAATTAAACATAA
GTATATCAAATGTCGATATTCTTAAGACTGTTTCGTAAAT
ATGTTAAATACCGGATGTGACTACATATAAAAAGTGCGCC
TTTTACAGTGATAATTAGCGTCAATCAATAAAATATTTGT
AAAATAGGAAGCGAAATCCCGCAGATGCCAGAATAGGTGG
TGTATAAGGCAAGAAAACTTTACCTGCATAAATTAGTATT
GAACACCAATCAAGTAGTCAGCCAATTGCTCGACAATCTT
GGTGGCCTCACCGGCTTGTACGGTTGGTGGATAATGAGCA
ATAATAACGGTTTGCTTAGTTCTTACACAAACAACACCCT
CAGCATCATGTCTACCGTAGATACTTCTATCGTCAGCTCT
CAACAACATGAACTTTTGGCCTTGAATATGCAAACCATTG
CTTTGCAAACCAGCTGGATTGTCGAAGCCTTGAACAATTT
CACCAATTTCGTTTGGTTGCAAAGATAGGCCACCAGAAGT
AGCCCAAACAGCGTCACCTGCTCTCGAGTAGATGACAGCT
TTGTCGACTTTACCGGTTCCTATTAAGTTATCAGTGTATG
CTGTTTAAAAGTAGGAGAAAAAACGGAAAGAAATTCATGT
TTGAAATTTCATATGTTTTTGATATTCCAGTTAGTAATTT
ACTCTGAGTGGTTAATCTTCGAAATTACGCGCATCAACAA
AAATCGGGCATTGCCAAACATTGTCACACAAGCTAACCTC
CGACTCATTTCTTTCTTAATCAATTGATAATTGTCTCGTT
CACATACCTTGCCAAGACATAATTTGCGATCGTAGTTGGG
TTTATGTTGTGTATGTAATTTATCTTTTCTCAAGGATCAC
ACAGTTGTTTTAAGAAGGGAATGAGAAAGGGTCAACTGAG
CTTTAAAAAGAAAAAAAATATTAATGCGGGTAATGAGTTT
CGTACAAAGACATTTCATGGCGTGTTCTCGCCAAAAATCA
TGGTAAAACCTCCCACACAGTAACCTCATACTAAATACTA
CAACATGTCATCACTCCATTTCTTTGCGATTGTACATACT
AATATATATAAACAAAGTAACGTCTCCTCTAATCCTCGTC
TTCGTCGTCCTCGATGACCGCAACCCTTCTTCTTTTGTCT
CGCTCCTATCTTTTTCTTCTTCTTCCTCTTCTCTGTACAT
TGCTGCTCCTTCTCTTTTTAAATTTCTTAGACGAGAGGCG
TTCTCTTCATCCGCGTCCTCTTCTTCTTCTTCTTCCTCAT
TATCATCCTCTTCGTCGTCAAACGCAGCCTCCTCTTCCTC
ATCGTCGTCGACTAAAAGTCATCTTCTTCATATTCATTTC
TTCTCGAGGCTCCATAGGTAGTGGGTGAATTTTGCTTTCT
AAATCCCGTCTCAAAAGCGGCATCTGGGGATTCTTGTTTC
TCCTTTTCTTTGAGCTGTCTTCTCCTTCTGTCTCTTAAAA
TCTGGCTTTGCTTTCTCTCTAACTCCTTCTTTTCCACTTC
AGGATCCATACTTACAATGTATGTTCCAGGACCCTTGCTT
TGTCTTTGGTTCCTTCTTATAACAGCTTTACTTAGTTTTT
GATGTATTTTTGAATTCGTCGAAGTTGGAATAAACATCAA
CGTCTTTTTATTTCACCCCTTCGTAACACTGGATCAACTC
TTGTTGGTCATGCGATACTGTCAAAAAGTGTTGCTCGTAT
CGTTGACCAATATATCTGTACACTCTTCACCAACTTTTAG
CGAATATGTACCGTCTGACCACTGCACTATTTGTGTATTT
GATTCTTTAAAGACATGTTGGTCTTTGTCACGAGAGTATC
TCCATCTAACAGTGTTTTCATCAATCAGGCGGTCGTCCAG
TTGATCCTCCCTAGAAGCTGAATTGCTTGCCCTTTCGTTT
ACTTTGGCCTCAAAACTTGGAGGGTCGAAAGGAATTGGAT
CGATAGTTAAAAAGTTGGGAATTCTAGCATAGAAAATTTC
GTTGTGAGACGCCGTTTCATTCACATTAGCTTTACTTGGA
ATAATATGTCTGACAAGCTCTACATTTTCCTCTTTAAAAG
TGTGAGTAGTCTCATCTTGATCAGAAAAGTTATTAGCATC
CTCACCATAAAATTTTCGGGTGTACATGGCTTGCTCCTCT
GCTTCATCATCATCTAACCCGAGACTTTCTCTATGACGAC
TTCTATGGTTGATATTCTCTCCCTCGTCGTCTTCATCACT
ATCACTATCACTTTTTCAGTCTCCGATTTTTTAACATCAT
CATCATCATCGTCATCATTGTCATCTCCAAATAAATCATC
TAGTTCTGCGTCTTCTTCTTGTTCCTCTTCTTTAGTATCA
TCATTTCCATTGACTTCCTTGACATTATCATCTTGAGAGC
GGCTTGTTTCCTCATTGCTTGTACTATTGGTGGTAACGCC
GACGTTATTGCTGATTTGCTCCTTCTGTGGTTGATCCTGT
GGGCTTTCAGATGACATCTTAATTATAGTCCAGTATATCT
AATTGGATTACTTTGATTGGACGCACCTAGTTTACGCAAC
CTATCTACTTAACGACTTTCTTCAGCTTTCGTATTCACTT
CTATGAGCTTGTTCTTTTTTTTTTGTTTTTTCGTTTTTCT
TTACGTAGCAGATAGTCACCCGTAACGATTGAATATGGCA
AAGCTTTTTACATAATAATGGTACTTATGGCAATAGTGAC
ATTTTACATAAACTCTTCATTGACTAAGACTACTTTAGAA
TTCTTTTCAATGGCTCAATATCACCTTCTTGTCCTTGTTT
GACATATACTAGGAAATATGGAGTTGCAGTGTTACCCTCA
TTGAAATTGAAGACCTCCTCTTCCTGGACCTCACTGATGG
TTTCATCATTGTACTTCCTCCAAATTCCATTGCGATTTCT
GTCCTTGATATATATCCAATAGTGACCATAACTGGCCTCG
CCGCGATGAATAAAAACCGAAAACAGTGAGTAACCATATT
CCTTGAAATCGTCAAATTGATGGCTTATTTTCTCTTCCAA
ACTGTTGATATCATTGTATAATTTCATCAATTCATTATCG
ATATTTTGAACGTTGTTTCTCAGCGTCTTTATCACATCAT
TAGCAGCCTCAATTTTTAAAGGAGTTTTCTTTATGGTATC
CGATTCCAATAGCTTGATACTCTCCAAAATGCATCCTTCC
TTGTAAGCCCTGAATCATCACGACTCAAAAGCTCTCTTTG
TCTATTTTTCATTACCTTCAACTTTTGCTTCATTTCTTCT
GTTTCTTTCTTTTTGCCAACAATAAAGGGTTCTCTGTATC
CGCGTATCTGTCCATGTAAATAACTTCTTTGAATGGTAAG
GGCTCAATGGATTTAAACGGCATTAATCTTTCACGATCGT
AATAAACTCTTTGGATTTGTACCTGCAAAATAGTAGGAAA
AGTTGTAACAGCAACGGTACGTATAACATCACCATACTCT
TCCATTGTCAGATATTCGTCTTTAAAATAAGAATCAAACG
CATCATAAATATCTTTAGGATGATCGCCAATATTTATCAG
TAACGATAGGAATCTTTCAACTTTCGTACGGACTTTATTT
GTTGCGGACAAAGGAACAATACTTTGTTTAGTAGTACCAT
AAAATAGTTGCTTAACCAAGTCATATTGCTCGTTGTCTTC
ATCATATCGGATAGGCTCTGAACCGCTTTCTATCTGAAAT
AACACGTTTCCTATGCATTCAGTAACATCTTGTTGCCTAC
CCATTTCCAAAGCATTTTCTAATTGATCAGAACTGATTTT
TGCCACACGCGTAGGTGAAGTTAATCCTGTTGTATCTTCG
TTCTCACTTACTTCAGCATCATTCGATTCATTTTTTTTCT
GTTCGCATCTGTACCAACATCGCCATTAAGGCCATCTTCC
ATTTCTAAATCAATCAGGCTTGTATCCTTTATTTTTGTAG
TAAATGCGTCATCCGTTGTTTCCTTCTTTGAATCCGAAAG
AACTCCTGTTTGATCAACTACTTTATTGCCTTCCACTTCA
AATTCTACTTCAACATTACTTGGAGCAAATGCCAAATATG
CTAGCTCTTTTGAGGGTGTTACACATCTTTCTCTTGTATG
AACCATCGCATAGAAAAGGTTGCGAAGTTGGTATATGAAT
TGAATAGATCTTTCCACTTCGCCTCTACTAATTTCTCTTC
CACCAATTCTTCTAATATGCCCACTATTAGAGAGGTGGTC
ATTGAAATTTTCTACCGTTTTTGATATTCCAATACATATC
TTCTTAGTGGCGCAATGGAAAAGTAATATTGTAATAAAGA
ATTTAGGTAACAGGTGTTCCCGATATTATTAATGCCAGTT
GGCCAATTTTCTGGCGGCAAGGAATTTGGATCTATCGTAC
CAGTTAGTAAGAAGTTGGTGATTAAAGTTGAATTTCTTTC
TATACTGATTTTGGTCAATGCTGCCCTCAAAATAAGAAAT
TGGTCAGGCTCATAAACGTTTTCATCAAACCACTTTTGTT
TAAAGATTTTCAAAATGGTTTCGTCAGAGGCATTTTCATT
CACTTGAAGAAGCTTCAATGCCTCTTGGTAATCAAGCTTC
TCTGGACCATAATAGTTGGAAAACTGTGGGCATTCCTCTG
TTAAAAAATTGAACAAATCAAGGCTTCTTTTACTGATAGC
AATGGTGTAAAGTGCTCTATCACAATCCAACTTTAATCCG
GGAGAGTCGTTAATCTTGACCGAATATGCAGTTTTATAAT
GTCTTCATCAACAGACTCGTCAATTGAAAGTGTGTCGTAT
GCCTGGGATAAAGCTCTGTAGGGCTCATGATCGACGTAAA
ATTTTAGTTTGTCAGATTTGGTATATTTGGCCAACAATCT
TAGAGCATTTTTCAAATTTGTTAGGTGATTAGAGGTTACT
TGGCTCTTATTTGATGTTTCATATTTGTAAATAGATAGCA
AAGTCGCCTCATTTAATTCGGAGATGTTACACTCTTTAGG
GTTAATTTTAAACATTAACAAAGCATTTTCTAGAGCTTCT
TGGCCTATAATGTCCTGTTTTCCACAGTAAGCAATCAATT
GATATGCCCCCTTCCTATTTGCAATGTATGTCAGTGCGTC
AAAATACAGCCCAATATTTTCAGGATCCAAAGAAGACAAA
GATTCGTAGTTTCTGATTATATCTCTATCGGTATAATAAT
GCGAAACGGAAAGATTAATAAAATGAGGTTCTGCGTCCAA
AGGCGAATGAGTTTGCTCATTGGAATTTAATAGAATCCTT
GCTCTGGATTCTCCCAATAAATGGAACCAAGGTAGTGTTG
AGAAAGAAGTTTGTAATGAAGACATTCCCTTTACGCTTTT
CGTATTTTTCAAGGGAGAATTAGGTGCCAGTAATGAGGTA
GATAGTTGACCCCAAAATATCAGTTGTAAACACTTCCTCA
CAAACGATTCTCGAATTTTTCTTGTCTCCAAATCGTTTAC
ATAGTCCACCATATCTGGAGGGACGTATTCAGTAAATATC
TCATTAGTTTCCTCATCGATTTCTGAGCTTGCTTGAAATC
CATACTTGGACGTTAACCATTCAGGATTCAGGTGAGTGTT
AAGGGCCAAATTTCCAGAATCAATTGTCTTTGTAGGTTCC
GCTTTACTTTTCCTCGTCAAAGGCCCTTTAAAAATTTTAA
AAAGTGTGTAAAAACAGTCAACTTGAGATGGCGTCTCGCT
TTTATCTAGTGATTCATTTTTACACACATAGCATTGTATC
TCTTCTTAATTGCGTCGGCAGTAAAACTCTCATGCTCTTC
AGGTGAATTAAACTCGGGTTTAAAAATTTCAATCAAGATC
AGTTTGTTAGTATCATCAGAAACGTAAATACCGTAATCCA
ACAAATTAGGATCGGAAGAATCAAAAGTCGAAAGGTCTAC
TCGATCGTATTCGTGCAAATGATCTAGTGAGTGGAATTGA
GTAACACCGACATGCTTCTTCAACCGCTCCAGTTCTTGGC
GGACTTTTACGCTAACCTTAAGATGATAAATAGGAATTTT
AACAATATCATCAAAAGTTGAAATTTGCTGTTCTGCCAGT
GATGGATTAAAGATGACCGCCTGAAATACATGTATTTTAT
TATATTTTGGGCATGAAATGGAATCATACTCGGATTTTGT
TTGAAAAACCACTTGATCAGTTAATGAACCCAAGCAGTTA
GGGCGAATACTACTTCTGAAAGTTGAGTAAGAAAGCATAG
ACTCTTTTAAAATACCCCTCGATTGCAGGCCCTTTTGCAT
GACCTTCGGGTCTGTAGAATTGAGAAAAATAGTATCGCAA
AGTATATCGTCCAAAAGTCTGTCAGAAGTCTTCAGTGGTA
GGTTGGTGGCAATATCTGGATACAGTAAGTGTTTTCCATC
GTCAACATCTCCAGGGGTAGACTGCTGGTTTATACTTGTC
CCGTATAATGGGAGGTCTTCTATAACAGACCCATTTCTGT
CAGCATTTTCTTTATCCTGGTTTAGTAGTTGATTATGATG
GTTCTCAATTGCTTTTTGAAGTTCATTATCTTCGTTCGGC
ATTTCCTTATACCTTCTTAACCTTGAACAAAAGCTTTCTT
TTAATTACCACTTTATTATTAGCAGTGGCCCCGTTTTTAT
GCAATGTTCTTCCAATGGCAAGCCGCTTGTTTTTTCAAGC
TATATGTACTATAGTTTTGCTCTAATTAACTGTTACTCTT
GTTAAAGATCCAGTTTGTACTCACCCTTAGACTATGAACC
CATACCCCATTTACATAATTATAGACAGTGTATCTATTCC
TGTCATATTGGTCATATAGCGTTAAAATGCGTAAGGATGA
TACATAATTTTATACATGATAGTTTAATTAGGACATTTAT
CAAACCGTTTTCCTTTCAATTCTCCTTTTCTGGCATAACG
CGACTGATGTATGCCACTTTCTGGTGGTTAAATTCTTTCG
GCACTCCATATAGCTACTCTGCAAATCGTTTTAATACCTT
CAGTGATAACTGTATATGGAACTGCCATATACGAATCATG
CTTGATAGCGGTGTCTAGATGCTCTAGCTCGTCATCCCTG
AACTGTTGGATAGTAGAAGTTAAGGATTTGATTTCCTCAC
TTGGACCCTTTGTTCCATCTGTTCTTTCTAAATTGAATTG
ATTGGCCAAGTTTCGCAATTGGCCATTGTAGTGCCCTCCG
ATTACTGTCTCGACAGCTTCAGTACAAGCCATAGCTGCTT
CTGGAGAAATCAATGCGGTACCAGCCCCCATTGCAAAGGC
TCCTGCCTTCCACAAAGGCGTTAATAAGGAAGGCCTGACT
CTCCTTTTCAATTGCAAATTGTTAAAAGTATTATGATGAT
GTATCTCCTGGTCCCATATGTGCTTTAGCACAGGTTTCAA
GTGAGGGTACCTATGAGCCAACACGAAGTACTGGCCAGCG
TAGATGTAGTCTGCACCTAATTCGCCAGCTTGATCTACAC
GAATAACACGGTCCAAAAATGCAGCCTGAGCATCTGATAA
ATTCTGACACTTGGGAGCATGCTCAGGTTTTTCGGTGTGT
TTTGCTGATGTATGTTCTGTTATCTTTAAAGATGATAAGA
CGGAAAAGCCTCTGCTGGCAGGTTTGAAAACTGAAACACG
GGATAACATAATTTCTATGTATCTCTCCCGTATACGTGAT
ATCTTTATTCCTTGAATTGGTTTGGAGGAGAAGATAACGA
CGTTTTCACAAGAATAAAACTCTCGTCTGTAAAAATAAGG
AAACATGTTTTATAGATTTCTATTGTTTTTTCCTGAAAAT
CCCGTATATGAAAAATTATACAGTTGCTTAAAAGTTAGGG
AAATATAGACAGAGTACGTACAAAGGATTACTGCATTCAA
GACATTATGTTAGATCCATCATCTAGCACATCTCTCCAAT
CTTTCAGTTTGTACTGCATGTTTTTGGGATGATATTGGGG
TAGAATGTCTCAATGACCTTCAATAATTCGTCATGAAAAA
TTTTGTACCCTTTTCCGGAAAAGTGCAGTCCATCTGTTAG
CAGTTGTTGCCAAGCATCACCACCTTCCTGTTGAAACGCC
TTATTCAAAGCCACGAAGGGAACTTTTTCCTCATTGGCTA
GTTTTGCTAAGGCATCGGAATAAATGGCAAAGTTCTCGTT
GGTACGGAAGTATCCGAGAGCTATTTCTTCAGATTTTTCT
TTTCCCACTTCTCTCTATCTACTAGCCCCGGTCCTATTAT
AATAGGACGGATATGGTAAGACTTCATCAAAGATACCATT
TGACGAATATTATCGATAAATTCGGGGAGGGGGACACTTT
GGGGACCTGCTGAGCATGCATCGTTGGCACCCAAAAATAT
TGTGGCCATGACAATATTGGATTCATGCTTTAAAATCTCA
GGAAGTATTTTCAACGCCCATCTAGAAGTGTACCCTTTGA
ACCCTCTTTGAAGAATATCCATTTTTCTCGTATATTCGTT
GACTAATGCGGCTCCAAGAGCATACTGATCTTTGCCATCT
TCAATGGGCCTAGTATTAAAAGCAAATTCAGTAATGGAAT
CCCCAAATAACAGAAACTTCTCGTAATCCATATTTGGTCA
CAGTTTAAGCGTACGAACAGATGATAATGTAGAGGCTAGT
TCTTGGTTTCGTATGTGTTACCACGATGAGAAGGTGTAAA
GTGCCCTTATTATTGCGCGCTTTATGCCGTATTAGGAAAA
ATGAAAAAAAAAAAAAGGCAGTTCTCGAGTTTAGATTTGA
TATAATTAACGTGTGCTTTTCTCTATTGACCTTTGATGAG
ATTGTATCAGCCAACTGGCTAATTCATTGAACGTTTTCCA
AGGGTAGGACTGCTCAAACAGACTAAATTTCTTTGCCAAA
TAGGGTGTTTTGAGTTTTGATCAGTCAACATTCTTGATCA
ATTCACAGTTGCTTAAAATAGAAAAAAAAATTGATCGGTA
TCACTAAAATTTTTAAGAAACTGAAAAGCACCACGGTTTT
GACATTTATCTCTATTATAGCTTTTTGTACAAGACAAGGA
TAGCTGATTCAGGTACTAGTGGTGGAGAGAGCGGCATATT
AAAATGGCATCAACTGCTCCCAATGAACAATTTCCATCCT
GCGTACGATGCAAAGAATTTATTACCACGGGGCATGCATA
TGAGTTGGGTTGTGATAGATGGCACACACATTGTTTCGCT
TGTTACAAATGTGAGAAACCATTAAGCTGCGAATCTGATT
TTTTAGTCCTTGGAACAGGTGCTTTGATCTGCTTTGATTG
TTCCGATTCTTGTAAAAATTGCGGTAAAAGATTGATGATT
TGGCCATAATACTGTCCTCTTCAAATGAGGCCTATTGTTC
AGATTGTTTTAAATGCTGTAAATGTGGTGAAAATATTGCT
GACCTACGGTACGCGAAAACCAAGCGAGGTTTATTCTGTT
TAAGCTGTCACGAAAAGCTATTAGCCAAACGAAAATACTA
CGAAGAGAAGAAAAGGCGACTCAAAAGAATTTACCAAGTT
TACCCACACCTGTGATTGATAATGGCCATACTGATGAGGT
CTCAGCTTCTGCAGTCCTCCCAGAAAAAACATTTAGCAGA
CCTGCATCACTAGTTAATGAGATTCCTTCAGGTTCTGAAC
CTTCCAAGGACATAGAAACCAATTCGAGTGATATTGTTCC
GCATTTTATCACTGGGTATAACGATAGCGATGACAACTCT
GGAAGTTCAAAATTCGGTTCAAATGTGTCCATAGATGTTA
TAGGACCGGAAGAAAATAGCACGGAGCATGTAAATGATGA
TGTTAAAGAGGAAGCAGAAGCACCTTCAGCGAATATGTCA
CTCAATGTTGCTACGGATCCAACCCTAAGTTGTAAAGAAC
CTCCTAGCCATTCGAGGAATTTGTTAAATAAAACACCGTT
GAGAAATTCTTCGGGTCAGTATCTCGCAAAATCTCCAAGC
TCCTATAGACAGGGAATAATTGTTAACGATAGTCTGGAAG
AGAGCGATCAAATTGATCCTCCAAATAACAGTTCACGAAA
TGCAAGTGAATTGTTGACCTCGGTATTGCATAGCCCAGTT
TCTGTTAATATGAAAATCCGAAGGGTTCAAATACGGATAT
TTTCAACACCGGTGAAATATCCCAAATGGATCCTTCGCTA
TCAAGGAAAGTATTGAATAATATTGTCGAAGAAACAAACG
CACTTCAAAGGCCAGTTGTTGAAGTTGTCAAGGAAGACAG
AAGTGTTCCTGACCTAGCAGGTGTTCAGCAAGAGCAAGCA
GAGAAATATTCCTATTCAAACAATAGTGGAAAAGGCAGAA
AAATTTCAAGATCATTGTCACGAAGGTCCAAAGATTTGAT
GATTAATCTAAAATCCAGAGCCACAGGCAAACAGGATAGT
AACGTTAAACTTTCACCTGCTTCTAAAGTGACATCTAGAC
GCTCACAAGATTTAATGAGGGATAATGATTCACATACCGG
CCTTGACACACCAAATTCTAACAGCACTTCTTTAGATATT
TTGGTGAATAATCAAAAAGCCTAAACTATAAAAGATTTAC
CGATAATGGCACTCTTAGGGTGACTAGTGGAAAGGAAACC
GCCCTTGAAGAACAGAAGAATCACAGTTTTAAATCTCCGT
CACCAATTGATCATTTGTTACAATCGCCAGCTACACCAAG
TAATGTATCCATGTATCGAACTCCGCCTTTAGATAGCTCA
TTGACATTTGATAGGCGGAATGGGTCTTCATACAGTAACC
AAAATTATAGCATACCTAGTTGGCAGAAAACTCCAAAGAC
CCAATTGGAGAATAGCGACAATTTTGAGGAACAGAAGGAA
ACACTTTACGAAAATAGCGAATCTAGAAACGATCCCTCGC
TTGATAAAGAAATTGTCACGGCAGAGCACTATCTGAAGCA
ATTAAAAATAAATTTGAAAGAACTTGAATCTCAAAGGGAA
GAATTAATGAAAGAGATCACTGAAATGAAGTCTATGAAAG
AGGCTCTACGCCGACATATTGAATCCTATAATAGCGAGAA
AAATAAACTATATCTTGACTCCAATGAATTATCAAATAAT
CCACCGATGATAAATGAAATCAGCTTAGGTGAGTCGCCAC
CCGTGAAACATGTTGCAACTGCAAGTTCTGTAGCGCGAAG
TTCTGTTAAACCAAAATTTTGGAAGTTTTTTTCATCTGCA
AAGCCACAGACCGAGCAATCTATACAAGGTGTCAGTACAA
ATAATACAAATTCCATCGTTAAAAGTGCCCCAGTTTTGCT
TTCTGCTCCCTCATCTGGTAGTAATTCCGGCCGTTTAGAA
ATTTCACCACCTGTGCTACAAAATCCTAATGAATTTAGTG
ACGTTAGATTAGTACCTATCGAGAACGATGCAAATATGGG
ACAAAGTAAAGATGGAGAAGAATATTTGGATGGAAGCAAT
TTGTATGGTTCAAGTCTCGTTGCTAGGTGCAATTATGAAA
ACAATGAAATACCGATGATACTATCTGTCTGCATAGATTT
TATTGAATCAGACGAAGAAAATATGAGATCGGAGGGCATT
TATAGAAAATCAGGTTCCCAGCTAGTCATAGAAGAAATAG
AAAAGCAATTTTCTGCATGGAAAGTACAACAAAATACCGA
AACGCCAAATATTTTAACGGAACAAGATCTCAACGTTGTT
ACTGGTGTGTTGAAGCGATACTTAAGAAAGCTCCCCAACC
CTATCTTTACCTTTCAAATATACGAGCCGTTGATGAGGTT
AGTTAAATCTAAAAAAATGATGGAAAACTTGCCATTTGTT
GGAGGAAAGTTGTCCTTAGAAGCAAAGAATTCGGACACTT
ATATGTCGAGCAAGAGCGCTTTAAAAACATATTGGAAGAC
CTTCCAAGGGAACATTATAGGGTGTTAAGAGTACTGAGTG
AACATATAGAAAAGGTTACACGGTACAGTCACTGGAATCG
AATGACGCTTTATAATTTGGCTTTAGTTTTTGCTCCAGGT
TTGATTCGTGATTTCAGTGGAGAAAAGGATATTATTGATA
TGAAAGAAAGAAACTATATTGTCGCATTTATATTTGGGAA
CTACAAAGATATCCTGACGTAGCGCTATCCTCGGTTCTGC
ATTGAGCCGCCTTATATGAACTGTATCGAAACGTTATTTT
TTAATCGCAGACTTAAGCAGGTAATTATTCCTTGCTTCTT
GTTACTGGATATGTATGTATGTATAATAAGTGATCTTATG
TATGAAATTCTTAAAAAGGACACCTGTAAGCGTTGATTTC
TATGTATGAAGTCCACATTTGATGTAATCATAACAAAGCC
TAAAAAATAGGTATATCATTTTATAATTATTTGCTGTACA
AGTATATCAATAAACTTATATATTACTTGTTTTCTAGATA
AGCTTCGTAACCGACAGTTTCTAACTTTTGTGCTTTGACA
AGAACTTCTTCTTCTTGCTTTAATAAAAACTGTTCCATTT
TCGTTGTATAACTTGAATCATAAGCGCCAAGCAGTCTGAC
AGCCAACAGCGCAGCGTTCGTACTATTATTAATAGCGACG
GTAGCTACTGGAACACCTCTAGGCATTTGCACAATTGAAT
GTAAAGAATCTACTCCATCTAGACAAGAACCTTTTACGGG
CACACCGATGACAGGAAGTGGTGTCATTGCAGCCACCATA
CCTGGCAAGTGAGCAGCCCCACCAGCTCCAGCGATAATTG
TTTTAATTCCACGCTTGCTTGCGGAAATAGCATATGCTGA
CATCCTATGTGGAGTTCTATGAGCAGAGACTATTGTCACT
TCAAATGGAACGCCAAAATCTTTTAAAACCGCACATGCGG
CAGACATTACCGGCAAGTCAGAGTCTGATCCCATGATGAT
TCCAACCAATGGTTTGACCATTGCTTCCAAGTCCAACTTT
TGAGCGACAGAGATTTTGATTGGAATATCAGTTCTACCTG
TAATGTAGTTCAGCCTTTGTTCACATTCCGCCATACTGGA
GGCAATAATATTTATGTGACCTACTTTTCTGTTAGGTCTA
GACTCTTTTCCATATAAGTACACTGAGGAACCTGGAGTCG
CCAATGCTCTTTCGCAAGTTTCTAGCTCTTTATCTTTTGT
ATGTTTGTCTCCAAGAACATTTAGCATAATGGCGTTCGTT
GTAATGGTGGAGAAAGATGTGAAATTCTTTGGCATTGGCA
AATCCAATATTGATCTCAAATGAGCTTCAAATTGAGAAGT
GACGCAAGCATCAATGGTATAATGTCCAGAGTTGTGAGGC
CTTGGGGCAATTTCGTTAATAAGCAATTCCCCTGTTTCTA
AATAGAACATTTCCACACCAAATATACCACAACCGGGAAA
AGATTTGATTGCATTTTCTGCCAACAACTTCGCCTTAAGT
TGAACGGAGTCCGGAACTCTAGCAGGCGCATAACATAAGT
CACAAATATTGTCCTTGTGGATAGTCTCTACAATTGGGTA
AGAAAACACTAAACCGTTAACAGATCTCACAATCATGACT
GCTAATTCTTTAGTAAATGGTGCCCATTTTTCGGCGTACA
AAGGACGATCCTTCAGTACTTCCAAAGCTTCCGGAATCAT
TTCCTTATTCTTTACAACGAAGTTACCTCTTCCATCGTAT
GCCAAAGTCCTCGACTTCAAGACGAATGGAAAACCCAAAT
CTCTTCCAACATTCAATAGGGACGTCTCACTGGCTTGTTC
CACAGGAACACTTTGGGTAACTGCTATACCATTTTTGATT
AAATGCTCTTTTTGAATATATTTGTCTTGTATCAATCTGA
TTGTTTCTGGAGAAGGGTAAATTTTTAATTTGGGATGTTT
TACTTGAAGATTCTTTAGTGTAGGAACATCAACATGCTCA
ATCTCAATCGTTAGCACATCACATTTTTCAGCTAGTTTTT
CGATATCAAGAGGATTGGAAAAGGAGCCATTAACGTGGTC
ATTGGAGTTGCTTATTTGTTTGGCAGGAGAATTTTCAGCA
TCTAGTATTACCGTCTTAATGTTGAGCCTGTTTGCTGCCT
CAACAATCATACGTCCCAATTGTCCCCCTCCTAATATACC
AACTGTTCTAGAATCCATACTTGATTGTTTTGTCCGATTT
TCTTGTTTTTCTTGATTGTTATAGTAGGATGTACTTAGAA
GAGAGATCCAACGATTTTACGCACCAATTTATACATGAAA
TGCTCCATAATATTGTCCATTTAGTTCTTAATAAAAGGTC
AGCAAGAGTCAATCACTTAGTATTACCCGGTTCGTAGCCA
TGCAACAAGAGTCATTTGTCAGCATAGCTGTAATAATCAA
TCATGACGTAAGAAATGTATCATAATTAAAAGTTGTTAAA
GATGTCAGTGTTATGTTGGTGTTACAAAATTCTCGGCTTC
TCACTAATATTTAATATCTCTTAAATTTTATCTGTCTTTG
ATTCTTTTAAGAAAAGTTATGTATTATTCAAGAAAAAGTC
AATTCCGCATCAAAAGGTAAAATTTATATAAACTGCTTTA
AAATTTCATGAAACTAGGCAACTTTTCGAAATGATCTTTT
CGAGCATGAAGTTTCTTTTATAATAACCTGGTCAAAAGCT
TTCAATATATAATACATTTGGTATTTACGGAAATGAGATG
ATATACTGGTAGTGCGCTAGTCAAGTTCTAATTAAATTAA
AATGCAAAATAGTAATGTCAGATGGACACATTGGGCGAAA
TAGCTAACCCATAAGCATGAATCCTGTAACTTATGTAATA
CGTTAATCACGATACGGCGTTACTAGTCTTCCTTTTGAGT
GGTTTCTAATGTAGATTCTTGTTGTTCGTTAATTTGCTTC
AAGCCGTTTAGCATTCCTGATTCGTTTGAAGATAGAGGAA
CAGATGCGCCAGCGAAAGATGATGATGCAATGGTAGAGGA
AGTGTTGGTCGAATCTCCCTTTTGGAAATAAAGTGTCGTT
TTGATTCTAGATAGGCTTCTCGCAATTGATTGTGGAGATA
CTTCTTTAAAAGGGCCATACCTATGGGATGACATTCTAAC
CTATAGAGTAATTTCGTAATAGCATAGCAGATTTTTGACG
CCCTTCTTTCTAGTAGAGGAGAAGCCCTTAGCTTGGGTGA
GATGACTGAGGATGCGTTTGTAAATTCGGGATAATTGGAA
TTTCCAGTACCCTGCCCATTACCTCCCAGAATCCTTATAT
TAGGGCGTGTACTCAGTTGTAAAAACTGTCTCAATGAAGA
AGATTGAGCAATTCTGGTCAAATACGTTCTTCTCCTGGAC
AGAGATTTTGTGAAGGGCAAATCCTGCCCACTTTCTTTTG
TAATAAATGTGAGGAAAAACGCCAAGATATCAAAACTGTA
AATTTGAGTAAAAGATCTATTGCTGATACTATAACACCGT
GGGGATCTTTTTCGATGCCCATATAGCTGTTAAAATTATC
GAAACCCTGACGCACTTCGCTTTCAAAACTCCACCTAGAA
ATATTATCACCGTGTAACTGAGCTGTGGGTAATATTTTGA
ACGGAGAATAGTTCAAACAAGCGTTTAAAAACTTCTCAAT
GTTTGTCCTGCTTACCGATACCATGCGAAACAGCTCTTTA
ACAATGTCCAATATTTGGCTTAATTGGGAATATATTTGCT
CTGTGGAAAATAACTGGCATGTGTTTCCTAAGCTAAATAA
ACAATTATCCAAGTTAGACAATAGTTCAATACTATGCAGT
GTAAAATAATCAAAGAACTCCGGGAAAATGAAAAAATCTT
TATAAAACATGATATATTCATCTTTTAGTGCTATATTAGG
TGGAATTTCTCGTCTTTTCAAAGCGTCCAGAAGGTTTTCC
AACTGAAGAACATTCAGCCTTCTCAAAACGCTCATGATAG
TATCACTATCATGATATTCGTCGATAAGAAGAGAAAAGAG
CTTCTGGCCCAAGTTTACCTGACTTTCGTTGACTGCGTTG
GTTGAGAAATGAGGCCTATTGAATATCTTTCTCAAAGGGT
TAGGCCCAATCTTCACTTCTGCCACTGTATCTGGCTTTTT
CTTTTTCTGGACTATTATTTTCATAAAACACTCCCTCATC
CACATCGTAGTAATAATCCCAGATATCTAACTGGTATCGG
AAAATTGGATTGGCAGTTCCGATAATTGCAAAGCATCCGA
CAAAATCACTATTCGATGCTACATACGCCCGCAAACCGTC
AACAAGAGAAATGTCCATATAGGGAAAAATCAACGCAGCA
TTTCCTTTGAAGTATGATTGTGGATCGCTAGCATAAGTTG
CCGTTATGTTGGCTAATGACAAAATAAAAGCGCATAGGTC
TTCTTTACTCAGTTTAGTTGAATTGATGACTAACTTCCAT
GCATTAACTTTTGTCCGGCTTTAAGAAGGTAAGGGACAAA
TTTATCCAAAAATTTTAAAACTAGTTCATTATAATCATTT
TCAATATAAATAGGCTCTCTTCTAATCATATTAAATTGCA
ATGGGATTTTTAACAAAAATGGCGGGAGCGTCTTTGGCTG
AAATCTTGTAAAATGATATTGAATGAGTTGGTCATGAAAA
GTCACAATGTTACCATACTTGTCCTTAGTGTCAAATCCAT
TGATGCAAAAGAGTTTCTTTAAAGTGGAATCCGGGTCTAA
AAATACTTTGGTAATGATAGATTCGTCATGGATAGAGTGT
AGCACTTCTTGTATACTACTTTTGGAATGTATGTCATTAA
TCAATGTAAGGTCAATACTGTTTAGCATATTAAAGCAATC
AAGCAGTATGTCTGTAGCAGCAGCTTGAGTGGGAGCTTTC
ATATACAAGTCTAACACTAATACAATAATATTTTTGAATG
CAAAGAAGGTTTTTAATGGTGTTCCGATGGCAATCGACTT
GATTACTGCCCTCTATCGTTCGTGGTGTCTAATACTGTGT
TGGCGACATTTATGAAAAATAAAGGTTCGTTGTCGATGGC
TTTCTGATTATTCTGAACTTCCTGGCATTCGAGCTCATCA
TCTTCCAAGACAATAGTGTATCTATTATTTTTGCATCTTG
ATGATTTTCGGCATCGTAATATATGCTATTGGTAACACTA
CCATCTGACTGTTCACGATGATGCAGATTGAAACTGAAAC
GAGGGTCTTTTGGCACAGGAAAGAGTTGATAGTTTTGAGT
AAACTTATTGTAATAAAGGGTAAACACTGTAATATCTTGT
TTGCCGGGATTTCTCTCTATGCTACTCGGTATCATTAAAC
TTGCCAAGTTCATAGACACCGACGTATTGCCGTTGCGTTG
CTCATGTGAGAACTGATTGAAACCTGGAATATCTTTCGGG
TATTGGTGCTTCAAAATAGGACCTAATTTATTATCAAATT
CTGCGGATATTATATAGCTGACATTCGGCCTTTCAAAAGG
AAAGGATTCATTTTCTATCGACCTGTTGCTGATAGAGTTA
TTTAGTTCTCTTCGCAACATCCGGTAGCCAAAAATGTTTG
CGTACCAAAGACTCTAACAGTGGGCGGTACTATGCTTGAT
CTTGATTTTATAGAGCTTGCACTTTTATAGAAGAACCATT
GCTACCTAGACAGTTTTTTTTGTTTACATTCGAATCATTT
TTTTTTTTGCATTTAGTTAAATCCGAAGTCCTGACTAGAT
AATTTACTGTCAGAGAATAGTAGCATCTATGCAAGAAACT
GGTATACAATAGTCGAGAGGTTGTTGTAAAAACACAAAAT
ACTAACACAAAGCCTGGCTGTTGAGATTGTGCGACATTCT
TGATCAGTAAATGGTATTACAGACTGTCTATCAATGTTAC
ATACTTGCTTATTACACGATTTATTGTATTTAAAGTGCAG
AAAGAGTCTCAAAGATGTAAAAACTGCAGCGTTTGCTGGT
ACTGCCCTAAAAGGGTTATACCCAGTCCTCGATAAAAACC
CTTTAGTCCAAATTTGCCAAATATCTTCTTCACCGCATTG
GTGAGGCTTATATGTTCAGTTTGCATTACTGATTTCACAG
TATCCGCAGGAAAAATACTGGCGTTGAATGCCAATCCAGC
GCTCCCTCCACTAATAAGTAGTTCCCATATCTTACTTTCA
TCTCTTTTGGGTCATCAAGGGAGTGCCTATCTTTCAACGA
CTTCTTAACTATTTCGTAGGTTGCAAACCAGGCAACACCA
CCGAAGCTTTCTCGAATAAAAGTGCCCGATTGCCCTTGCC
ACAATCCTGCCAATCCTCTCTCAGTTATAATTGCTTTTAT
TGTAGGCAACACCTTTGTATGTTTCGTTTTAGCTGATGCA
ACTTGTAAGTTCGCAACCTGCAACTTACACTTCACCAGCT
CCACGGGTGTCAAAACTAAACTAGCACATGAACCCGCTAC
TCCACCAGAGATCAGGATTTGCCCCAACGGGGAAACGTTT
GTATGTTTTTCTAAAAATTTAGAACATTGGTTATAAGACA
CAAATAATGTCGCGTTCTCCAGACATGCTCCAACTAAAGG
TGAAGCAATGCCTTGAAAAAACCCTCGTGCTATTCCTTCA
TTTTGGTAAGTAAATTTTATACAAGACCATGTTGTTGGGA
ACACGTTGGATGCTTGTGTTTGCAACCTGACTTTCACAGT
ATCGAAAGGAAACTCGATCACCTTACCACAGGCGCCTGCA
ATGGAACCGTTTATTATATCGAGTATAGCGCCTTCTATTA
ATCCTTTCTTTTACTGTCCTCCATTATACGTTGACCTTCC
AGAATTTGAGTTCCCTATAGGTTAAAGAAAAGTTTCTACG
ACAAAGCATCTACGCTTTAACAATTAACTATACCCGTGCT
TCGATAATTTCACACTTTTCTGAATCTATCGACGCCAGGA
GCAGAGAACTTATCATTGGCGATTCTTGACGCTGCGGCCA
CAGCGGCCACAGCGGAAAACGTATATGTCACATTTTTCGA
GCTCAAGGTGAGTCACGATGCAGAACTGGAACGTACTAGG
ACTAAGTTGCAACGATGAAACTACAATGCTACGCTTTCTT
CGTGCTAAGTACTCATTGTATCCATTAATATGGTCCACAA
AAGGGTAGGCTGCTGTTGTGCTTCATTAAGACTGGTCAAA
ACACGGATCCAGCAGCAACAGCACCTGCATGGATGGAATA
GGATTGGTGCTAAATCACTTGGAATTAAACACAAGGATTT
TGGTCGGCAATATTATATAAATATAGTCAGATGAGTGCTT
CATTTTTGTTGATAAGTATTAATGAAGATTAAGTGTGGAT
AATACTGTCTTTGATACTATACATTTAATGTGACGAATTG
TATGACTCGTATACATAACTACCAAAGCGTAGATCTTTAA
CTTATTTTCAGCACTGTCCGAAATGCTCAGTTAGCAGTTT
AGTACATTCACGTTAAAACGTGTATGTTCGAATAAAAATC
AACTCACTCATCGACTGATATTCATACTACTGGTATATTG
TCATACGGTGTAAGAAGATGACATAAAATCGAAAAACAAT
GGTAAAGTATAATGGCAACTGAAATGCAAGGATTTGATAA
CGTCATAAAATGATGAAAAATATAAAATGGAGGGAGAAGT
AACAGGTACGTAGAAATATTGGTTCCCTTTATGGATCCCT
ATATCATCGTGCAGAACTTCTCGTATATTCGATATACCTA
AATTATAGCCCTTAACAATAATGAAATCCTAACGATTATC
CCGAAAATTCACCTATTTCTCAGTATATGAAATGTACATT
AACGTAAACACTCATCTTGCTACCATCATTATTTATATTG
ACATTAATGATCACTTGCTGCAACATTTTTTTATTTTTTC
AAATCATATGAAACAAGTATTAATAAAAACACCGTTAACC
CAACAATTAAAATCCGTGATAGTTTAATGGTCAGAATGGG
CGCTTGTCGCGTGCCAGATCGGGGTTCAATTCCCCGTCGC
GGAGATTTTTGCTGATTTGATGTGTTCTCGAACTTTGTGA
TGCCGAAAAAATCAAGGTAATTCCGCCATAGCTACTATAT
TAGCTCTAAAAACATCTAAGAATAAAATGGTATTTCAATC
ATATGTACATATCTAAGTAAAGTTTTTTTTTTTTAGAAAC
TTTCTTTATTCATATTTTGAATCAATTCAATTATTTCGGA
AAGATCCTCTACTGAAACGTCTACTAGTTCTTTATGTTCG
AGCAGTAAATGTCCATTCACATGATTCTTGAGTAATACCG
TGAAACATCCAGCAGATCTACCGGATTTCATGTCGTCAAA
TGAATCTCCTACCATGATCATTTCCAAGGGCCTTATATTT
AGCTTCGAGGCGATGTGTAATAATGGGTCTGGTTGCGGTT
TTGTAGGCCTAAACTCCCTTGTCACAATATAGTCAAACCT
CGAAAGCTCGGATGGAATAAATCTTTTAACAAAAGTCTCT
ACCGGGGCTCCGACATTTCTAGTACATATGTTCTTGCTAA
TACCATTTTTCGTCAAATACCTCATTATGTCAACCAGACC
AGGCTGCGGTTGCATCTCCTTCATGGCTTTTGCCTCAACT
AATTCTATTCTATCATGCGCTTCTTTTTTTCTTTTTCTGT
GGGCAATGTATCAATGAAATGAAGGATATCAATCGATTTG
TCCTCCAATCCTATGGCGTTTCTCATTGCTGGAAACATCC
AAGGCTGGGGTAGGCATAATGTGCCATCCATATCAAATAC
AACCGCTTTGATGTGTTTTAATCCCTGTAGTCCTTGTAGC
TTTGTCATTATTCTGTGATACACTTTCAGTGACTATTGAA
CCGTATATATTGCCCGACTATCCTAATGATTGTGTTAGCG
GCACCTGGCGATTGAGTCGAACACCCTGATATTTCGTTAT
AAGATATATATGACTTTTCTGGTTTTTCGTTTTCTTTACA
CTTTTTCCATAGCACGCGTTCAAAGCCTAATTTTGTAGAA
AGGGGACGTTTTCAAGAGTGATTGAACTAGTTGAATATAC
TGTTTTGGTTTTGGTAAACGCCAAAATAGTTTGTTTTGAA
AAGCTGATCTAATTTTTTTTTGCCGTACTGTACCCTTAGT
CAATCCATCTATCCTCTGAACAATGACTTCGGCTGTACCT
TATGATCCATATGATGATCTGGATAACAATCCATTTGCTG
AGCCCCAGGAGGAAGATTCTGAACCTGCTGCAACAACCAC
AGATGGATCATCTTCTATGTCAGAGGAGCGTGTAGGTACT
GAGCAAACTGCAGCTTCCGTTCAGGACAACGGAACTGCAA
ATAACATTCAAAATGGTCTTGGTGAAGAAGGAAACGCAAC
ACGATCAAAAACTTCAAACGAACACAATGAAAACCAACAA
CCATCTCAACCATCAGAACGTGTTATACTTCCTGAAAGAA
GTGATGAGAAAAAAAATACACTCTACTTGCAAAAGTAACA
GGATTGGAACGATTTGGATCTGCAACCGGTAAGAAAGAGA
ATCCGACTATTATATTTGATTGCTCCACAAATTTGCCAAC
ATTTCGCAAACAACAATACAAGAATGTCAAAAATCATACG
AAGAATTCCACCAATTGTTCAAATATCTGAATGTTGCCAT
TCAGGAATCTTTTGTTCCTACTCTTCCCTCTGCGTATACT
ACATTCGGAATTAATAGCGAAGAAGATAGGATGAAAGTAA
CGCGAAATTTCCAACTTTGGTTTAACAGGCTATCGCAAGA
CCCCTTAATTATTCGGAATGAAGAAGTGGCCTTTTTCATT
GAAAGTGACTTTAATACGTACACACCCATCAACAAGTCCA
AATCACTCGCATCTGGGTTGAAAAGAAAAACATTGAAACA
ATTAGCACCTCCATATGATGAAATCACAGAATTAGCAGAA
TTCCGGCCATTAGTCAAGTCTATATATGTTGTTTCTCAGA
GCTTGCAAGAAAAACTGCTAAGAGTTTCCAGAAATCGCAA
GATGATGGTTCAAGAAGAAAATGCCTTCGGCCAGGATTTC
GTTAATCTAGATGAGCACAATAAACTTTACAGAAGATACG
GTAAAATATTGACTGCTGTGGGTGATATTGATAGCATTAT
AGCAACCATGGACATGGCGACATTGTACGATGGTTTAGAG
TGGATTGTCAGAGATGCTTATGCCGTGAAGGAAGCATTGA
CCAACAGGCATTTTATCATGCGAAATCTAGTACAGGCACA
GCAGAATTCAAAGGCGAAACAGGAACAAGCACGCAGGTTC
CGGTCAAGAAGAGATATTAACCCTATGAAAATCGATGAAG
CACTACGTCAGTTGAAAGCTGCAGCTAAAAACGAACAAGT
TTTGACCCTTAAGCTTCAACGAATCACGTCCAACATGATT
ATCGAGAGAAAACAGTGGATTAGCTGGTATGAAGAATGGA
TAAGAAGCTCGATCAAAGAATTTACACTAAGAAAGATAGA
GTATGAAAGAAAGAAGCTGACGTTACTAGAACGAGTACGT
TCTGATATCAGAAAAGCTGATGAAAACGGAGGTTTGTCAC
GTCTAGGACGCCATGCTGTCTCAAACAACAACTCCGATAC
TTCTCAAACCCTTAAAGGGGACAGTTGGACGGGAGAGAGC
AACCGCAAAGTCAAATCCCCATCAACAAGATCGCTCATAC
CGAATTTGATGATGAACTATTCACTGAAGACGATGGGTAC
AACTCTCAGGACTCAGACACTACATCACTGAATGCGCGCC
ATGCTGCTTCACTTTTGGGCATGTCCACTAAATAATACGT
ATATAAAGTAGAAAATTCATACCTTTGAACAAGGTGATCT
TTTTCCTTTAGTTGATATTAATCCCGGGTAAACTTCCGTG
TTGCACTTTTAAAATTTTTTTTCAAATCTCACCTAGAAAA
TTTTTTTTTTGCCATGAGCCTTCCTTTAATTAATCTCAAT
TGCATACTACTGTTGTATTAAACGCTTCACTGGTTTTTTT
ACTTAACCCCATTTGCCAGAAAGCCAGACCTACGCACCCA
AGAATTTTTAATAACAGATAAAAATGGTTGCTTTCACTGT
TGACCAAATGCGTTCTTTAATGGACAAAGTTACCAATGTG
CGTAACATGTCCGTTATTGCTCACGTCGATCATGGTAAGT
CCACTTTGACCGATTCCTTGGTCCAAAGAGCCGGTATTAT
TTCCGCTGCTAAGGCTGGTGAAGCTCGTTTCACCGATACC
AGAAAGGATGAACAAGAAAGAGGTATCACTATCAAGTCTA
CCGCTATTTCTCTATACTCTGAAATGTCTGACGAAGATGT
CAAGGAAATCAAGCAAAAGACCGACGGTAACTCCTTCTTG
ATCAACTTGATCGACTCTCCAGGTCACGTTGACTTCTCCT
CTGAAGTTACTGCCGCTTTACGTGTCACTGACGGTGCTTT
GGTTGTCGTCGACACCATTGAAGGTGTCTGTGTCCAAACC
GAAACTGTTTTGAGACAAGCTTTGGGTGAAAGAATCAAGC
CTGTTGTTGTTATCAACAAGGTCGACAGAGCTTTGTTGGA
ATTGCAAGTTTCTAAGGAAGATTTATACCAAACCTTTGCC
AGAACTGTTGAATCCGTTAACGTCATCGTTTCCACCTACG
CCGATGAAGTTTTGGGTGATGTCCAAGTTTACCCAGCCAG
AGGTACCGTTGCCTTCGGTTCCGGTTTGCACGGTTGGGCT
TTCACTATCCGTCAATTCGCCACCAGATATGCTAAGAAAT
TCGGTGTCGACAAGGCCAAGATGATGGACAGATTATGGGG
TGACTCTTTCTTCAACCCAAAGACCAAGAAGTGGACCAAC
AAGGACACTGATGCTGAAGGTAAGCCATTGGAAAGAGCTT
TCAACATGTTCATCTTGGACCCAATCTTCAGATTATTCAC
TGCTATCATGAACTTCAAGAAAGACGAAATTCCAGTTTTG
CTAGAAAAGTTGGAAATTGTCTTGAAGGGTGACGAAAAGG
ACTTGGAAGGTAAGGCCTTGTTGAAGGTTGTTATGAGAAA
GTTCTTGCCAGCTGCCGATGCCTTATTGGAAATGATTGTC
TTGCACTTGCCATCTCCAGTCACTGCTCAAGCCTACAGAG
CTGAACAATTATACGAAGGTCCAGCTGACGATGCCAACTG
TATTGCTATCAAGAACTGTGATCCAAAGGCTGATTTGATG
TTGTACGTCTCCAAGATGGTGCCAACCTCTGATAAGGGTA
GATTCTACGCCTTCGGTAGAGTTTTGCCGGTACTGTTAAG
TCCGGTCAAAAGGTCAGAATCCAAGGTCCAAACTACGTTC
CAGGTAAGAAGGACGATTTGTTCATCAAGGCCATTCAAAG
AGTTGTTTTGATGATGGGTAGATTTGTCGAACCAATCGAT
GACTGTCCAGCCGGTAACATTATCGGTTTAGTCGGTATCG
ATCAATTCTTGTTGAAGACTGGTACTTTGACCACCAGTGA
AACTGCTCACAACATGAAGGTCATGAAATTCTCTGTCTCT
CCAGTTGTGCAAGTCGCTGTCGAAGTCAAGAACGCTAACG
ACTTACCAAAATTGGTCGAAGGTTTGAAGAGATTGTCCAA
GTCTGATCCATGTGTCTTGACCTATATGTCTGAATCCGGT
GAACATATCGTTGCTGGTACCGGTGAATTGCATTTGGAAA
TTTGTTTGCAAGATTTGGAACACGACCACGCTGGTGTTCC
ATTGAAGATCTCCCCACCAGTTGTCGCTTACAGAGAAACT
GTTGAAAGTGAATCTTCTCAAACTGCTTTGTCCAAGTCTC
CAAACAAGCATAACAGAATCTACTTGAAGGCTGAACCAAT
TGACGAAGAAGTCTCTTTGGCTATTGAAAACGGTATCATC
AACCCAAGAGATGATTTCAAGGCCAGAGCTAGAATCATGG
CTGACGACTACGGTTGGGATGTCACCGATGCCAGAAAGAT
CTGGTGTTTCGGTCCAGACGGTAACGGTCCAAACTTGGTT
ATTGACCAAACTAAGGCTGTCCAATACTTGCACGAAATCA
AGGATTCCGTTGTTGCTGCTTTCCAATGGGCTACCAAGGA
AGGTCCAATTTTCGGTGAAGAAATGAGATCTGTCAGAGTT
AACATTTTGGATGTTACTTTACATGCCGATGCTATCCACA
GAGGTGGTGGTCAAATCATCCCAACCATGAGAAGAGCTAC
TTACGCCGGTTTCTTGTTGGCTGATCCAAAGATCCAAGAA
CCAGTTTTCTTGGTCGAAATTCAATGTCCAGAACAAGCCG
TCGGTGGTATCTACTCCGTCTTAAACAAGAAGAGAGGTCA
AGTCGTTTCTGAAGAACAAAGACCAGGTACTCCATTGTTT
ACCGTCAAGGCCTACTTGCCAGTTAACGAATCTTTCGGTT
TCACTGGTGAATTGAGACAAGCTACCGGTGGTCAAGCTTT
CCCACAAATGGTTTTCGACCATTGGTCCACTTTAGGTTCT
GACCCATTGGACCCAACCTCTAAGGCTGGTGAAATTGTTC
TTGCTGCTCGTAAGAGACACGGTATGAAGGAAGAAGTTCC
AGGCTGGCAAGAATATTACGACAAATTGTAAGAAGTCTAA
ATGAGAAAAGGTGGTTCTGTAAGAGCAAACCTTACCGCCT
TATGATCTTTTTCATTTATTCTCTGCTTTAAAATTTTGTC
GTAATAAAAATAGTATGGTAATAGACTTATATATTATTTT
CTTACACATTTTTGTCATATAGTTATATTCCGAATGTTTA
CAATCGAACCCATCATAAAAATGGACCTTTTCGTATTACC
GCCCCCTTTGTAGAGGGGGGAGGAACGGCAACTTCTTGAC
TATTACGACGTATCACCACCCCGTTAGATATACTATGGAA
AAAACTATTAAAAACCATTATAATTCATTAATGACATCGG
TCCTGAGGTAGTATTACGTATAACTTACCTGGCTCTTGGT
CATAGCTTTTTATCCGTTTACGAAAAAGGAGAAGAAGATT
GGGCTTCCGCGGCTATTGTTTGGTTTATACCCCGCCGTAT
GTTGGTGCTTCTATAATTAGAGCGAAATAGGAAATACAAA
AAAATCCTTGGAGGGGGAGGACCAGCCTCATCGGGCTAAA
ACTCCCTCAAAACCGGAGGGGCAACCAAAGTATATATCTC
ATTATGGCCGATACTTCTAGAGGCGCACTAACAGAAGCAC
CTCAGCCCCTGCAGGTGAAAGAAAGAGGTAATTAATTTTC
CGGTTACTTACTTTCTCTCGCTATTGGGGAAAGCGTTGGT
TCGAGGCGTTGAGGTCGAAGACAATCATTGTTTTCTTCTT
ATTTAAGTACATCTTTAGAAGAAAATTACACAACTGGAAT
GAGTAAATCAATACTTGCTTTGTGTTCCCATTGTTAGATA
CTCTTGTTTTAGCATGTGATAGCAGTATATAATATAACCT
GCAAAATAATCGAAACGCGTACACAGGAAAGAGTACATAA
ATAACCATAGTATATTTCTGGACATATCTTATTACACAAC
ATAAAATAGAATGTTTAACATGAATCTACTTTCTACACCT
TCTTCTGAAGAGGGTTCTCCACAGAATAGGTCATCTTCAA
TGTCTTCTGTTGAGGGCAAGAAGGATAGGGACACCTTTAC
TAATTTGCAAAACGAATTTGATGGTAAAGTATTTGGCGTC
TCACTCGAGGAATCACTGAAAGTTGCTCAAGAGGAAGTAA
TTATCCAAAAAGTACAAATGAAATTGGTTCCATACCGGTG
GTAATAGCAAAAGTGGGAAATACCTAAAAGAGAATGCATT
AGACACAACAGGAATTTTCCGTATTGCGGGAAGCAATAAA
CGTGTTAGAGAGCTACAAGCTGTTTTCTCTAAACCGCCCG
ATTATGGTCGTAAATTTGAAGGATGGTGTGATTTCAATGT
TCATGACATTGCAACTTTATTAAAAAGATATTTGAACTCA
TTAAGTGAGCCTTTGGTTCCCCTAGCATTATACGACATTT
TTAGAAATCCAATATTAGAAAACCCAAAAATAAATGAGCA
CAAAGAACAAATCATTAAGGACTACGAAGATATTTATATG
CTCTTACCACAACAAAATCGCCATTTAATACTTTATTTAG
CCGCGCTCTTGAATTTATTTGCAAGAAATGAAAAGAAGAA
TTTAATGTCAGCAAGCAATTTAGCGGCCATCGTACAACCC
TCACTTTTGTCTCATCCCAAGGATGAAATGTGCCCGAAAG
AGTATGAGGCTTCCAGAACTGTCATCGAATTCCTCATACT
ACACGCTTCAGATATAATACCGAATACGGAAAAAGCGAAT
AAGGACACCATGCCGCATGCAGGAACAGTAGCAAAGTTTA
ACAACATTACCGTTCCTGAAATGGCTATTGACTCCGATGA
AGAAGATTTTGTGCACCCTTCAATAGATGACCATATGCTT
CCAAGGTCACGTGCACTTTCTGACTCCAACAATTTTACCA
TACATCATCATCATCATCATCATCATGCACTGTTTCCTAG
CCCAATAGATTTTGATAACAATGGGCTTTCTGTACCGAGA
TCCTTTAAAGGTAGAACATTGAGTGCAGAGTCCCTTTCTC
CCAGACTTAGTAAATTACTTGGGAACGTTGGAAACAGCAG
CAATACTGGCATCAAAGACCCTACAGAAAGAGTTCCTAGA
GGTGAACATAAAACCAAACACAAACAACGACAGTCATGGT
TGAGAAGACTCACTAGCCCTTCTAGAACGCAGCCTTAGCT
TCCTAAGCACTGTGATCTGCTAGTCGATTCCGAGGTTCGG
CGAAGAAATTGTCGTTGCCCCGCCAGGGGCCTTTTGCGAT
ACTCGGCGCTTCTTTCAGCAATCTCGGTCCGCATCTCGGC
AAGGGGGGGCATGACACGGGCCGCTCTGGTTGGTCAGTTC
CTATTTTCTGTAACTTCCATTGTTTGGTTAAAGAATATAT
AAGTTATTGAAAAGCTCATAGGTCCCTTATTATAGGCCCT
AAGGTTTTAGTTTCTCATCATAGTCATATCAGAAAAACCC
TCCTTCTAAAGTTTTCCTCTTTTCTTATTTCTTTTCATTT
ATTATTCATATTTATATAAATATATATTCCAAGTGCATGA
CATTATTGGATACACTTTTTCTGAACCTGAATTACCTTGG
TAGATAATAAGATACAGATCGGGAACGAACAACAATTATA
ATATTTTTTAATAATGTTGAGAAATACTTTTTTTAGAAAC
ACCTCGAGGAGGTTTTTGGCTACTGTAAAGCAACCTTCAA
TCGGAAGATATACCGGCAAACCTAACCCTTCTACCGGCAA
ATACACGGTCTCGTTCATTGAAGGTGATGGTATCGGACCT
GAAATTTCCAAGTCTGTAAAGAAAATCTTTAGTGCAGCAA
ACGTCCCCATAGAATGGGAATCTTGTGATGTTAGCCCTAT
CTTTGTCAACGGATTAACGACCATTCCTGACCCTGCCGTA
CAATCTATCACAAAAACCTGGTTGCACTAAAAGGTCCACT
AGCTACACCTATTGGTAAAGGTCACAGATCTTTGAATTTG
ACATTGAGAAAAACATTTGGGTTATTTGCCAACGTTCGTC
CCGCAAAGTCTATTGAAGGTTTTAAGACCACTTACGAAAA
CGTTGATTTAGTTCTTATCAGAGAGAATACCGAAGGTGAA
TATTCTGGTATCGAACACATAGTTTGCCCTGGCGTTGTTC
AATCTATTAAACTGATCACAAGAGATGCCTCTGAGCGAGT
CATTAGATACGCTTTTGAATATGCAAGAGCCATCGGCAGA
CCAAGAGTTATTGTGGTACATAAATCTACTATCCAGAGAT
TAGCTGATGGTTTATTCGTTAATGTTGCCAAAGAACTATC
CAAAGAGTATCCTGACCTTACTTTAGAAACTGAACTTATT
GATAACAGTGTGTTAAAGGTGGTCACCAACCCATCTGCTT
ACACAGACGCTGTTTCTGTTTGTCCAAATCTATACGGTGA
TATCTTGTCCGACTTGAACTCTGGTTTGAGCGCCGGTTCT
TTAGGTTTAACTCCATCTGCCAATATTGGTCATAAAATCT
CGATCTTTGAAGCTGTCCATGGCTCTGCCCCTGATATTGC
CGGTCAAGATAAAGCGAATCCAACTGCCCTACTTTTATCT
TCAGTAATGATGTTAAACCACATGGGTCTAACGAATCATG
CTGACCAAATTCAAAATGCAGTATTGTCTACTATCGCATC
AGGTCCAGAAAACAGAACAGGTGACTTGGCTGGTACTGCT
ACTACTTCATCATTCACTGAAGCAGTCATCAAGAGATTAT
AAAAGTCCTATTCTTTTCCCTCTCAGGTTTTTTTCACGCC
TTGAAAACAAATGACTATCCGTTTAATATAATGATTTCTG
AAAGATTATGAAGTAAAAAAAAGCAAAATGCTTAGATATA
TAATATATACATACAATAAAAATTCCGTATCTACTCCAAA
CTTCTATGGCTTTGTCCTCAATGTGTTCTGATGTTTATTT
AATAGCCTGAAGTTTTTATTAAGTATGTATACTTTTCGAT
ATTTATTCTTTTAATAATGCTACAGGAGACCATAAGTGAT
AACTCAAAATGTCCCTCAGTGGACTTGTAAACCAAAAAAA
AAAAAAAAAGAAAAAGAATTAAATATATTATGTGTAAAAG
AAAACACCACCGTGTGTTATGTATATTTTGTTTATGTCTA
TCTATCATCTATCCTGCTGGCAGTCAATGTTCACCTTACA
AAATTAATCATTGAAATTATTGCTTCCCCTTATAGATGTA
CTGATAATCGTAAACCTCGTCAACAAGATTGCTATTCCTC
TTCCACGAAGTTATTTCGTCCAAAATATCATCCAAGTTAA
ATAATCTAACGGTTGGATATATACCTTGGATTCTCGGCAA
GCCTATACCAGCGGACCCACCGTAACATAACCACATCTCA
TTTTTGACTGTAAGCAACAGTCATTATTATGTTCATGTCC
GCAACTGACACCCTTTATATTCCAAAGACTCAGGATATCA
AGGAAGCTTTTGTAATGTTTGCCATTGATCGTCATTGAAA
CTTGTCCTCTAGACCTTGGCGTATCTACTGTTAAGGTAGA
CCTCTCATTATACTGCCCAATAATAGGAAATAAACCATGA
GGCCTATATTCCGATAATGGAAAATATTGAAATGCCAAGC
CAAAGTCTATTTTCCCAATCAGGTCGTTATAATCTTGTAG
GAAATTATTGACGGGCGCAAATGAATCAAAGACGAAAAAT
AAAGCCTCTGATGGGTTTGTTTCGTCTTCGGTATCAATGT
CTCTTTCCAAAAGAGTATTCTTCGTGAGCTTCTTTTAAAT
GAGACTTCTATGGCCATATGACCCTCTTCTGATGCAACGT
TGTTAAATGTGTAAGGTAAATTCCTGATAAAGTCTCTAAT
TTGTGCCGATGTGGCCAAATTGGATTCGTCAGAAAACACC
CAATGAAATTGCGTAGGGTATTTTATTAGAAATCATTGGT
TGGACAACTTTCATAATGCACGTTTGATAGTCGATAGTAT
TATGTGAGTCTAACAAATCACCTGTGATCACAACTAAATC
AGGGTTTTCTGATGCGAGTACCCTATCAATAAAATTTACT
GTTTTTATTTCATTGATTACGGTCATGCTATTATCCGTAC
ATTTGAAATGAAAATCAGTTATTTGGAGAATTTTGAATGA
TCTTTGTCCCCTCGAAAATTGTATATGGGGAGATGTTATT
TTGTAATCTGCATCGACTTGGATATTAATGTCTTTGCTGG
GTGTTCTCAAAGAACCTAGCAATCCATTAGAAAATTTGTG
ATGATGGTTTTGGTTTCAAGCTTTCTTGTAATTGATATGG
GCAGAGAAGGTATGTTATTTCTATGAAATTCATGGATAAC
TTCTTTCCAAGAAGGCCTCGATTCAATAAACGATGATCCT
AGATATATTTCCAAATTAGTTATAGGAGCGTCATTATCAT
CATCATTAAGGATATACTTACACCATATGCCGCTCCCCTT
GTATACCCACTCCTCACCGAACACAGCTATGTTATCTGTA
TCAACGGATATGCCGAAAAGCAGCTTCCACCATGACGAAG
TAGGCTTTTCTCGTAGATACACATGATTGTGAAAGACAGA
ACTGTCGCTCGATTTCACCAACTTATTAATGTCTCTCAGC
ACTTGTAGGGGTATTAGTGCTGAGTCCCTTGCTATGGCTA
GTTCTTTTATTGTGTTTTTGGATTACTTTGGAAATCTTTC
AGATGAACATATAAGTAACTGTTGTAGAATGGTCCAGACT
GAAGTGAATACAATGTCTCTACAGTAATATTCTTAGAAAC
TCTGGTCCACAGAATGCTGTTTTTGTCTTTGATCTTTTAG
CAGTATTGGAGGGGTGTAATTTCGGGGCATACAAAGAACT
ACATTGCCTGTACCAATGGTAGCACCGCAGGATTTGAATA
TCGTCTATCATTCCGCCATGATATTCTGCTACATTATGAT
CCATTAATACATTTTTGCATGTAGCTTTAGTGAATCTCTC
GATAAATACAATGAAGTAATGCATAATATAAAAGTATTCT
CCTTAAAAATTAAATCTTCTTCTATAATGTAATCTCATGC
AAATATTTGAAGGGTATTGTTTGCGAAGGTCAATGAATGT
GATAAGAGCTAATTGTTGGAAAGTAAAATAATCGAAAGGA
ATGAGAAAAAGGTAAGTTATTTAAATCTCTTTTGGAAATG
AAACTAAAGCAACTTGAAAGAAATTTCAAGAAATAATGAA
AACCTCGAATTAATCGACAAATGAAGAGTACTGCAGAACC
GAAATTGAAAAAAAGGTCGTAAAGTTGAAATGAATTGAAG
TCAGAATTAAAATAGAAGGGGTATTGTTGCGGCTAAAGTA
AAATAAAGAAAGGAGAAGTTAGAAAAAGCAACTCAATGAT
CTTGTGTTCGAGGCTATATTATAATAAGTTTAGGACTTGG
CATTATTTCAGATCAAAAGTATAAAAATTAAAACTGTCCT
TTATCTGTCAACCTTTTTATTTTTGTTTGATCCTTAGAGT
CTAATTTATGTCCGTAAATAGAAGTTTTCGGATTGCGGGC
GCAGTTAGCCTCCAAGCGGAGTTTCTATAGTATTGAAAAC
GTAAACTAGTAACATATATGCGGTTCAAAATTACTAGAGA
AAATGAGATCATAGTTTAAAGAGACATACGTTATTTATCT
GGCGGAAAGTGTATAGAAATCTATCTAATTATCAGAATCG
ATGTCATCGTCATTGTCATTATCGTTACCATTGTTAATAT
TGTTGGTGGCTTGTTCAGGATCTCCCATACCATCGAAAAA
TTGCGAACGCAATGTTTTTAATGAATTTTGGTCATCCTCA
GCAAATTTTAAGCACCCGCTATTGCTTTTCAACGCTTCCG
CGACTACTTCTTCCGTGGGAATTTTACCCTCTTCACAGTA
TATGAACATCAGCGGAGTTTCACTTGCGTACTTCGTGCCA
TGCTTGATGGCTTCTTGAACGACAGAAGGCGACGAACATT
TTTTCACCTTGAATTCTGTTCCCAACGTATTACTTTGTAT
CCATGACCATGCACCGTTTCTGCTTCTGATAAAGTATGAA
TATGGCGATAGTGCTGCCATTGTGAGGATGTAGGGATTTT
CGATCAGTCCCAATTGCTTTGCAGTGTTGATTATGTGTGT
CTCTGGATGTGAAAGGTTCCATTCTCCATGCAGTTTGGAC
GCCAAGTCCTTATATTCCTCCATTTTAGCGGCTCTCGCAG
AATTTAATGTATCTTTCAACGATGCGATCTGCTTTGCTGC
TTCATTATTAGCATCGTCAGGAATTGTTTGTAGATACGCC
AGCGTCGACTCTAGAATAGTGGATATGTTTTTGCCTTGGT
AACTCTTTAACTCGTTGATCTCTTGAAGCAAGCATCTGGA
TCTGGTCCGCGCTTGCTTTCGTTTAGAAATAATATGTCTT
ATTAGTTGGTCTTTGCACTGTTTGGTGTAAAGCTGTGGGT
AAAACTCAAGCGGTATATCCACGCCATTGGGTAGAGACAC
TGATTCTGTATTTGTTTCTAGTTCATTGAACAGGATTGTT
AATACGGGTGCCACCTCCTTCAAAGTATTCTCCGGTTCCA
CATATCTCGCCTCTTCTTGCTCGCCACCACGAATCACGTC
TTCTTCTTCTTCCTCTTCTTCGGGGTACAATAAAACGTTG
AACATTTTATATAGATTAGAATCGTACTCTTCAGGAAGAA
AATGAAACAAGGACAAAAACGTCTCCATTGGAGGTTCATT
CTTGTTCGGAGTATGCAAAGCAGAAGATATAAAGAGACTT
CTTGTTTCCCGGTCTCTGATCCCAGGACACATTTCCAAAT
CCACTGCCAATGATTTGATAAACGCTGGGAGCACCTCATA
AAGATGCTCGGAATCGGCCAGCTTGGACCTCAATTGCGGT
TCCAAGGACGACGTAAACACCTTGGCCGAAACAAAGGCTC
TTTCACACTTTCGCGTGTTAACCACGGAGATGAGTTTTGC
AACTGCCAGAGCAGATGCGGTTGCAACCCTTCATTAGGTC
CGCTGGCCAGCACGATCTCCGACGTAGTGGAACCATCTTC
TGCCTCGCAATATGCAAGTCTGTATTTGGGCTCCGTAAAC
GATGAGCCCTTGAACCAGTCTGCCCTATAGTTCAAATCCT
TAAAGTCCGGTTTCAAGAACACGTGTGGGAAATACACGGC
CGTGAGCAACGCAAACAGCCCAAAATAGCTCTCAATTAGA
CTATTCAAGGGTAGCGGCAACACAACCGTAGGATCGCCCA
CGTTCGACTTGAACTCGTTGTGTTGTACTATACTATAAGA
GGGGGGAGGAATGGATGTCTCCGATATAGAATAACGATCG
TAGTTCTGAGCAGTAACCCTGCATCCGCTGGTGCTATTAG
AACCGCTGCGTTCATCCGTGATGTCTTCATCGTCATCATA
ATCAACATCGACACCACTCACATCCGGCATATCAATGTCT
TGGTCCCCGTTGTTCGGAACATCGCAGGGCTTGGTTCCAG
CCACTATTTTGTTCTCAGAAATCCTAGGCTGACTGCCATC
ATTCTCCTCACCCATTTCCGCTTGCTCCGGCAGCTCGTTC
GAAAAGATGAAGTTAACTGCTGCCTCCAAATTACCGCCAG
TTCTTTGGAGGGCGTCCACAGCTACTTCGTGTGGAATACC
CATTTCTAGCAGTGACTTTACAGCCTGATTATCCATCATC
GTAGCTTACTTAACAAAAATCAATTACTTAAGATTCCTTT
TACAGGTGACGACTCTCCTTTCCGGCTTCTTCTCTTCTTT
CCTCTACTCCGACAGGTCCTTAAGCCTTGTAGTGAGAAGT
ACCTTTCAACAATAGTATCTTTTACTTCCGTGCCGGGTCG
CCCGGACATCACCCGCCCGGCACAGATGCCTTGGCAGCAA
GCGCATCCATCGCTGCATCTCCGCCGGAAAAACAGATGTT
CAGTACATGAAAAGACGTTTTTATTCGACATAAACTTTTT
CAGCTAGCAAGAAGGATCTCTTTTTAAACACTCTATACAG
GTGCACACAAAGGGTTGTTGAAACAGAAACACAAACGCAC
GGCGAAATAATATTATTTATTCGACTTACGAATTTTTCAA
AGAAGTCGTACTGGTGTGAAGTGGAAAGTTTCAAAGATAG
TTTGAAAAGCAGGGAAAAAGAACATAGTGAACCTTCATCG
CCACAGTGACAGGTTCAAGGAAAAATTCACACACACACAC
ATACGCATACGCACACAAAGCACTCAGCTCTATATACATA
ACAAAGAATATTGTAATTCGACACTATTTGGTACATTCAG
AGGGTCCTAAGACAGCACAAATCAGTTATATAGAAAAAAA
GAAGAAAAAAATCATGAGTGAAGAGGGAAACGGTCTCAGC
CCCAGCTCAGCTTCTACACCGGCCCCGGCTGGAACCGATG
TAGGTAGTGGTGGAGCAGCAGCTGGAATAGCTAATGCTGG
TGCTGAAGGCGGCGACGGTGCCGAGGATGTTAAGAAACAT
GGGTCGAAGATGCTAGTGGGGCCCAGGCCGCCACAAAATG
CGATATTCATCCATAAGCTATACCAGATTCTGGAGGACGA
ATCGCTACACGACTTGATATGGTGGACCCCTTCGGGCTTA
TCCTTCATGATTAAGCCTGTGGAACGGTTTAGTAAGGCTT
TGGCTACATATTTCAAGCATACTAATATCACGAGCTTTGT
AAGACAGTTGAACATTTACGGCTTTCACAAGGTGTCGCAT
GATCATAGCAGCAACGACGCTAATAGTGGCGACGACGCCA
ATACTAATGATGACAGCAATACTCACGATGATAATAGTGG
CAACAAAAACAGTAGTGGCGACGAAAATACCGGTGGCGGT
GTCCAAGAAAAGGAGAAAAGTAACCCCACTAAAATCTGGG
AATTTAAGCATAGTTCTGGTATTTTCAAGAAAGGTGACAT
TGAGGGACTCAAACACATTAAGAGAAGAGCTTCTTCCCGT
AATAACTCCTCAATTAACAGTCGAAAGAATTCTAGTAATC
AAAACTACGATATAGATTCCGGTGCAAGAGTAAGACCCTC
TTCGATTCAAGACCCGTCCACCAGTTCCAATTCCTTTGGT
AATTTCGTTCCGCAAATTCCGGGCGCCAATAACTCTATCC
CCGAGTACTTTAATAACTCTCATGTAACTTACGAAAACGC
AAACCATGCCCCGCTGGAATCCAATAACCCGGAAATGCAA
GAGCAAAACAGACCTCCGAACTTTCAAGATGAAACACTGA
AACATTTGAAAGAAATAAATTTTGATATGGTTAAGATTAT
AGAGTCTATGCAGCATTTCATATCTTTGCAACACAGTTTT
TGTTCACAGAGTTTCACCTTCAAGAATGTGAGCAAGAAAA
AATCGGAAAATATCGTGAAGGATCACCAAAAGCAACTTCA
GGCATTCGAAAGCGATATGTTAACTTTCAAACAGCACGTC
ATGTCGAGGGCCCACCGTACAATAGATTCTCTTTGTGCTG
TAAATGCTGCCGCTACCGCTGCCTCTGTCGCCCCTGCACC
CGCGCCCACATCCACATCTGCATATGCACCCAAATCTCAG
TATGAGATGATGGTTCCTCCAGGGAACCAGTATGTCCCGC
AGAAATCTTCCTCGACCACGAACATCCCTTCGAGATTCAA
CACGGCTTCAGTGCCGCCCTCGCAACTTTTGTACAATACC
AACCGCAGTCGCAACAACATGTGACTTATGCGAAGCAACC
GGCACATGTACCAAACTTTATCAATCAGCCGATACCCATC
CAACAACTACCTCCACAATATGCAGACACTTTTAGCACTC
CACAAATGATGCACAATCCTTTTGCCTCGAAAAATAACAA
CAAACCGGGCAACACGAAGAGGACCAATAGTGTTCTCATG
GACCCGCTGACTCCCGCAGCGAGTGTTGGAGTTCAGGGTC
CACTAAACTATCCTATCATGAATATTAATCCTTCTGTCCG
TGACTACAACAAGCCTGTCCCTCAAAATATGGCTCCGAGT
CCAATATATCCTATTAATGAACCAACAACGAGATTGTATT
CTCAACCAAAAATGAGAAGTCTCGGGTCTACAAGCTCTTT
GCCCAACGATAGAAGAAACAGTCCTCTGAAGCTGACACCG
AGATCATCGTTGAATGAAGATAGTCTGTATCCCAAACCTA
GAAACTCTCTCAAATCCAGTATTTCGGGCACGTCTTTATC
CTCCTCTTTTACACTAGTTGCCAACAATCCAGCCCCAATT
CGGTACTCTCAGCAGGGATTGCTTCGCTCATTAAACAAAG
CTGCTAATTGTGCTCCAGATTCGGTAACTCCATTAGACTC
GTCTGTCTTGACGGGCCCTCCTCCAAAAAACATGGACAAT
CTTCCTGCTGTTTCTTCAAATTTAATAAACTCCCCATGAA
CGTCGAGCACAGCTCAAGCCTATCACAAGCAGAACCTGCA
CCACAAATAGAACTACCGCAGCCATCTTTGCCCACAACGA
GCACCACTAAGAATACTGGCGAGGCTGACAATAGTAAGAG
AAAAGGGAGCGGTGTTTATTCTTTACTGAATCAAGAGGAT
AGCAGCACGTCCAGTGCTGATCCTAAAACTGAAGATAAGG
CCGCTCCGGCACTCAAAAGGTTAAGATGTGATCTTTGCCT
TTTAATCTCTAGTTGTCTAAAAGTTCAAAGCACCTCACTG
TATGTTTATTACCTTTGTTCCAATTACTTTTGTTTCAATT
ACTTTTGTTTCATTTCATTTTAGGTATCCCAACGGGTAAT
CATTGTTATTTATTTTATTCACTTTTTTTCTTTTCCTCCT
GATCCTTGTGATTATAACTATATTTTTACCAACTCCGGTA
GTTGTTTTATTAAGTTTTCATCACACTAAATTGTATTTTC
CACTTTCATTTCCACCTTCCTTTCCCCTACCTCCCTTCAA
TTCGTATCATAATACCGCCCGTTCTTTCTAGTATATCACA
GAATAGCTACGGGGTATTGTCTCATAAACAGAAAAATGCA
CCTTTCGATAAACTTCCTGTACAATAATTCTATAAGTATA
TATGTATGTTTGCTATTAAACAACCATCACAAAAGACACC
TTATTCTTTATGGACGCCTTCAAGTTGTGCTCCTATTCTG
TAGTTGTTGCACCATGCATGTTACCATCATAGCCGTCTAA
GCGGGACTATTTCCTTTTGTTAACACCTATACTAATTAAA
CAGCTGGGGAAATTTTTATTCTATGCTTCGTTGATGTCTG
CAAAGACCTTTCAGAAAAAAAAGATAACAAAAACTTCCAT
ATGCATATCCTAGTACGTGAAAATACATTTATATTGTAAG
ATTCTACTCCCGTGAACATCCCAATCGCTGTTCGTAATAA
ACAGTTCTTCGACAAGTTTAATTTGCGCCAAAACGCTCGC
ACCTTTCCAAATTATTAGAGCGGGATTCATATCACGTGGT
GGTGGGATAATGCTCACTGGAAAAATGTGTTCGTTACCAT
TTTGGTGCTCAATATTTTGATGTTGCTCTTCCAGCTCTTC
TACAATCTTTTCCTTGATTTGGGCTTGCAAAATTTGCTTG
TTTTCATCTTCAGTCTTGTCAGGGGCATTTACATAATGAC
CTTCTAAATCTTTGATTTCTTTAGTCAGTTTTTGTAAAAT
TGCGGGAACGATGCCGAACTCAACAAAGAGGGCCTCCAAA
TGTTGATTCTATCAGTTAAAATAAAATCTAAAGCAGGTAT
TTTGGAACTGCCACCAACGATAAGAATATTCGAATAAAAT
GAGTTCATTCTTGTTACATCAGCTGTTATAGATGCATTGG
CGATACTTTGAACGATAGCCTTTTCTAAAGGTGCAAAATT
TTCCTTTAGAGTATTTCCATAGTTTTCAGGCTTATCCTGG
AGTTGATCAATTATGTTATGGGCATCTAATATTCTGTTTA
AGATCTTGAGATCGTCATTCAAATCACAATACAAATTTCC
CTCTTTGCTTTCGAATTGTGACAAGGAGTTCCAGTCATTC
AATTCGTTTGTAAAGAGGTCACGAGATTCAGGCAACTGAA
ATTCTAGGCTGGAATTCTTGTGAGAGGAAGTTCGTATCAA
CTTGAAAATTTGTGGGAAAAATAAGGCCAATGGTGCTAAC
ATAACTTCGTCGAACAGCTTGAATTCGTACTTTTCAGTCG
GCTGATTGGGTGAGCGGTTCATAAAATTGTACAACTGAAC
GGCAACATCAGCATCTTGGAAAGTGGTGAAATTTTTCTTC
AGCCGTTCAGCAAGAAGCCATCCATGTTTAGAATCGATCT
TCCAATCCTGTAGGGGGGAAATCACTTTGTAGCAAAAATA
GAGCGAAGAGCCTTGTAATATCATCTCCACCATAATCTAA
CGTAATTGCACTATGTTCCAAAACTGTTCCTTCATCAACA
CAGGCGATCCTGGTTTCAGCAGCGCCTATATTTACTACGC
ATGTGGAGGTACTGATCCCGGCACCGTAACAAGTCGCTAA
TGATTCTTGTATAATAGCGACTGCTTGAAATTGTAACTCG
GTGAGTAGAACTCTAATGAACGTCTCTACGTGACTTTTCT
TGAATATGTCTGGTATCACCAACACGACCTTGTACTGATT
AAATTTGGTAGGCTTAACGTTTAAAGTCTCTGAGTTAAGT
GCATGCTCCAAAAGCTTGGTAACGTCTGAGATTAATTCTG
CCAACGATTTATAATATGGTGACTTGACATTAAAAGAGCC
ACCTCTGAAAGGCTTTCTAATAACAAATTTTTCGTCCACG
CACCTCAATGCATCTGAACCATAGTATAATTTTGAGTCAT
CAAATATCCATTCTATAGGAGATGGATCATTTTTCTCTGA
AATAATCTCAGGTTTGGAATTTTCATTGAAAGATACTACC
TGTTCGTGAGCATTACCTGGTACCTTTCTTTTATAATACC
TCATACGTTCTCTAAAATTCTTTTCCATCTCCGACTTTAT
GTTGTTAAACTCTTCTGACTGTTCTCTTTGAAGGCAAACG
TTTTCAACATGTTCACTATTTTCAAGATCCAGCCATTTTT
TAGGTACCGCTACACAATTTGGAACTACGACAGGATGGTC
ATCTTTGGGAAATCCTATCTTTATAGAATTTGATCCAGGA
TGTATCACGATAGTTGCTGTTGGATCATTTAGATCTATCT
CGTCATTAAGTGGTGCTGCACTCGCTTCTGAGTGGGGCAA
ACTCTTTAAATCTATAACATCTGGTGTGTTGGTACTAGAT
ATTTGGCTAGTGTTGTTATTTCTCAAAAATTTTCTATCTC
TAAGTGCAAATATTTGATCGTCTTTTTTCAGATAATCTGA
TGAGTAGTTTTTTTGGTTGATTAACATTAAAGGTTGGAAC
AGGCCAGTGGCAGGTAAAGTAGTTGTCTCCACTTTCTCAA
TGCCAATTTTTTCAACGTCTTGGCAAATTCTTCAGCAGCT
TTAATACGTCCTAGTCTCCTCTTCTCCAAAAGATGTAGCG
GGACTTTCTTCCCGGGAGGTGCTTTTGCGGGATCTAGCTT
CGGATATTTCTTATAACGTTTACTAGTCTGCACAGCAGGT
GGTGCCCTCTTATCTCTAGAGCTCCCTAATTCATTTTCAT
TTTCGTTGGCATTATCATTATCATTTTCGTCCTCATTGTC
AACATCATTGTCGTCTTCGTCTTCATCTTCGTCTTCCCCT
TCTTCATCTTCATCTTCTTCGTCTGCAACGTCTCTTGGGT
CAACAGAAAGACCTGTTACACTTCTGGGTGTCTCAGATCC
AACTACGTTATCGACACTATCGTCTGACTCATTCTCCGCA
TTTTCTTGATCCGCCTGGCTGCTTAAAGGTACGCTATTTT
CTTCTTCCAGTTCATCCTCATCGTCATCATCCTCTAACGG
AATATCAATGGGTTCCTCATAAATAATACTGGATTCTGCT
TCTTCTTGCGACATGTTAGGTGCGATTGTATCCCTGTATT
TATGTACTATTGACTAGTAATTTACCTGAAAGTGTTTGCT
ACTTCGTGGGCGTTCATCATCTCCATTTATTCATATTGCC
ATTCTCAAATAAGTCATCTTGCACGGCCCAACCAGCGGCT
GGATAACGGATCTACCCCAACCTCGGACCCAAAGTTGCTG
CTATAAAAACAGAAACAAAAAGGCGTTTCTCGAGACTGAT
ATCCAGATGGTAATAGAGCCCTTAAGTGCTTTGCAATTGT
CAATTAAGTATCCTTGTTCGAGAGTTGTTCACAGCACACT
GCGTATATATAGGCTTACCACAGTTGGATTTAATCAAGCG
ATATAAAAGCTGGAAGGAGACAAGTTTCCCTAATTGTTGT
TCTGTTTGTTACTTACCACTCTATATACGTTCGATTTCAT
AGAAAATTTCTTTTGCAGACCATTTATTCTTCAGTTTGAT
AATGTTAAGATCTACCGTTTCAAAAGCTTCTCTCAAAATT
TGTCGTCACTTTCACAGAGAATCTATTCCTTACGATAAGA
CGATCAAAAATTTGCTGCTTCCCAAGGACACCAAGGTGAT
CTTTCAGGGGTTCACAGGTAAACAAGGTACTTTTCATGCC
AGCATCTCTCAAGAATATGGTACAAATGTTGTGGGTGGTA
CGAACCCAAAAAGGCGGGTCAAACACATTTAGGCCAACCT
GTCTTTGCCTCTGTGAAGGACGCGATTAAGGAGACTGGAG
CCACTGCCAGTGCCATCTTTGTTCCTCCACCGATCGCAGC
TGCTGCCATTAAAGAATCTATTGAAGCTGAAATTCCGTTA
GCTGTATGTATCACTGAAGGTATTCCTCAACATGACATGT
TATACATTGCAGAAATGTTGCAGACACAAGATAAAACAAG
ATTAGTTGGGCCCAACTGCCCTGGTATCATTAACCCAGCA
ACAAAGGTAAGAATTGGTATCCAGCCCCCAAAAATTTTTC
AAGCTGGTAAAATCGGTATTATTTCCAGATCGGGAACTTT
GACATACGAAGCTGTTCAGCAAACTACAAAAACTGACCTT
GGTCAATCACTGGTTATTGGTATGGGTGGTGATGCTTTTC
CCGGTACTGATTTTATTGACGCCTTGAAATTATTTCTAGA
AGATGAAACTACAGAAGGTATTATTATGTTAGGTGAAATA
GGTGGTAAGGCCGAAATCGAAGCTGCTCAATTTCTCAAAG
AATACAACTTTAGCAGGAGTAAGCCGATGCCGGTGGCATC
TTTCATCGCAGGAACTGTTGCTGGTCAAATGAAAGGTGTT
AGAATGGGTCACTCCGGTGCAATTGTAGAAGGATCTGGAA
CTGATGCAGAATCCAAAAAACAAGCTTTGAGAGATGTTGG
TGTTGCCGTCGTTGAATCTCCAGGTTACTTAGGTCAAGCT
TTACTGGATCAATTTGCCAAATTTAAATGATTATATTAGG
AAGAGAATGAACTGCTTTCAAAAGAGGAAGACTTCTATGT
CTCGATTATTGCTTAGACAAGTATGGAGCTGACATCCGTT
TTCTTTTCAGAGCTTTTACTCAACATTCTATGTTAATTTT
TCCCTTTGTATATATTCATTTATCCTTATAAATTCTACTA
AAAATCTTTTAATAGTGTTTGTATTTAATGTTCTTCTTAA
CAAGGGTATACATAAAGGTTGATTAAAGCTTAATAATTGA
AATGGAAAAAAATAACAAAACGTCTGAATTTCCTAGTCTG
TTTTGCAAAACAGATGCGCAAGCCGGGAATCGAACCCGGG
CCTCATGCTTGGGAAGCATAAATTCTAACCACTGAACCAC
TTGCGCGTTTCAATCAATTTGGGAAGACTCAGCACGTTAT
ATACTATTAATGAAAAATTTCCTTCTTAGTAATGACACTG
ATAAATAGGTAAGTGTTGGAATTAAAATCAACTATCGTCT
AACAACTAGTAGTCACACTACCAATATATTATCATACACG
GTGTTAGACGATGACATAAGATATGAGAAACTGTCATCGA
AGTTAGACGAAGCTGAAATGCAAGGATTGATAACGTAATA
GGATAATAAAACATATAGAACAGAAGGAGAAATAATCATA
GTATTATTATGTAGAAATATAGATTCCTTTTGAGGACTCC
TATATCCTCGAGGAGAACTACACATAATATTATATATAAC
CTTTGCCAAAAAGGAATGCCAAAAATTATCAAACTATTTG
TTGGAATAAAAATCCACTATCGTCTATCAACTAATAGTTA
TATTATCAATATATTATCATATACGGTGTTAAGATGATGA
CATAAGTTATGAGAAGCTGTCATCGAAGTTAGAGGAAGCT
GAAGTGCAAGGATTGATAATGTAATAGGATAATGAAACAT
ATAAAACGGAATGAGGAATAATCGTAATATTAGTATGTAG
AAATATAGATTCCATTTTGAGGATTCCTATATCCTCGAGG
AGAACTTCTAGTATATTCTGTATACCTAATATTATAGCCT
TTATCAACAATGGAATCCCAACAATTATCTAATTACCCAC
ATATATCTCATGGTAGCGCCTGTGCTTCGGTTACTTCTAA
GGAAGTCCACACAAATCAAGATCCGTTAGACGTTTCAGCT
TCCAAAATTCAAGAATATGATAAGGCTTCCACTAAGGCTA
ACTCTCAACAGACAACAACACCTGCTTCATCAGCTGTTCC
AGAGAACCCCATCATGCCTCTCCTCAACCTGCTTCAGTAC
CACCTCCACAGAATGGGCCGTACCCACAGCAGTGCATGAT
GACCCAAAACCAAGCCAATCCATCTGGTTGGTCATTTTAC
GGACACCCATCTATGATTCCGTATACACCTTATCAAATGT
CGCCTATGTACTTTCCACCTGGGCCACAATCACAGTTTCC
GCAGTATCCATCATCAGTTGGAACGCCTCTGAGCACTCCA
TCACCTGAGTCAGGTAATACATTTACTGATTCATCCTCAG
CGGACTCTGATATGACATCCACTAAAAAATATGTCAGACC
ACCACCAATGTTAACCTCACCTAATGACTTTCCAAATTGG
GTTAAAACATACATCAAATTTTTACAAAACTCGAATCTCG
GTGGTATTATTCCGACAGTAAACGGAAAACCCGTACGTCC
GATCACTGATGATGAACTCACCTTCTTGTATAACACTTTT
CAAATATTTGCTCCTCTCAATTCCTACCTACCTGGGTCAA
AGACATCCTATCCGTTGATTATACGGATATCATGAAAATT
CTTTCCAAAAGTATTGAAAAATGCAATCTGATACCCAAGA
GGCAAACGACATTGTGACCCTGGCAAATTTGCAATATAAT
GGCAGTACACCTGCAGATGCATTTGAAACAAAAGTCACAA
ACATTATCGACAGACTGAACAATAATGGCATTCATATCAA
TAACAAGGTCGCATGTCAATTAATTATGAGAGGTCTATCT
GGCGAATATAAATTTTTACGCTACACACGTCATCGACATC
TAAATATGACAGTCGCTGAACTGTTCTTAGATATCCATGC
TATTTATGAAGAACAACAGGGATCGAGAAACAGCAAACCT
AATTACAGGAGAAATCCGAGTGATGAGAAGAATGATTCTC
GCAGCTATACGAATACAACCAAACCCAAAGTTATAGCTCG
GAATCCTCAAAAAACAAATAATTCGAAATCGAAAACAGCC
AGGGCTCACAATGTATCCACATCTAATAACTCTCCCAGCA
CGGACAACGATTCCATCAGTAAATCAACTACTGAACCGAT
TCAATTGAACAATAAGCACGACCTTCATCTTAGGCCAGAA
ACTTACTGAATCTACAGTAAATCATACTAATCATTCTGAT
GATGAACTCCCTGGACACCTCCTTCTCGATTCAGGAGCAT
CACGAACCCTTATAAGATCTGCTCATCACATACACTCAGC
ATCATCTAATCCTGACATAAACGTAGTTGATGCTCAAAAA
GAAATATACCAATTAACGCTATTGGTGACCTACAATTTCA
CTTCCAGGACAACACCAAAACATCAATAAAGGTATTGCAC
ACTCCTAACATAGCCTATGACTTACTCAGTTTGAATGAAT
TGGCTGCAGTAGATATCACAGCATGCTTTACCAAAAACGT
CTTAGAACGGTCTGACGGCACTGTACTTGCACCTATCGTA
AAATATGGAGACTTTTACTGGGTATCTAAAAGTACTTGCT
TCCATCAAATATCTCCGTACCCACCATCAATAATGTCCAT
ACAAGTGAAAGTACACGCAAATATCCTTATCCTTTCATTC
ATCGAATGCTTGCGCATGCCAATGCACAGACAATTCGATA
CTCACTTAAAAATAACACCATCACGTATTTTAACGAATCA
GATGTCGACTGGTCTAGTGCTATTGACTATCAATGTCCTG
ATTGTTTAATCGGCAAAAGCACCAAACACAGACATATCAA
AGGTTCACGACTAAAATACCAAAATTCATACGAACCCTTT
CAATACCTACATACTGACATATTTGGTCCAGTTCACAACC
TACCAAAAGTGCACCATCCTATTTCATCTCATTTACTGAT
GAGACAACAAAATTCCGTTGGGTTTATCCATTACACGACC
GTCGCGAGGACTCTATCCTCGATGTTTTTACTACGATACT
AGCTTTTATTAAAAACCAGTTTCAGGCCAGTGTCTTAGTT
ATACAAATGGACCGTGGTTCTGAGTATACTAACAGAACTC
TCCATAAATTCCTTGAAAAATGGTATAACTCCATGCTATA
CAACCACAGCGGATTCCCGAGCACATGGAGTCGCTGAACG
GCTGAACCGTACCTTATTAGATGACTGCCGTACTCAACTG
CAATGTAGTGGTTTACCGAACCATTTATGGTTCTCTGCAA
TCGAATTTTCTACTATTGTGAGAAATTCACTAGCTTCACC
TAAAAGCAAAAAAATCTGCAAGACAACATGCTGGCTTGGC
AGGACTTGATATCAGTACTTTGTTACCTTTCGGTCAACCT
GTTATCGTCAATGATCACAACCCTAACTCCAAAATACATC
CTCGTGGCATCCCAGGCTACGCTCTACATCCGTCTCGAAA
CTCTTATGGATATATCATCTATCTTCCATCCTTAAAGAAG
ACAGTAGATACAACTAACTATGTTATTCTTCAGGGCAAGG
AATCCAGATTAGATCAATTCAATTACGACGCACTCACTTT
CGATGAAGACTTAAACCGTTTAACTGCTTCATATCATTCG
TTCATTGCGTCAAATGAGATCCAAGAATCCAATGATCTTA
ACATAGAATCTGACCATGACTTCCAATCCGACATTGAACT
ACATCCTGAGCAACCGAGAAATGTCCTTTCAAAAGCTGTG
AGTCCAACCGATTCCACACCTCCGTCAACTCATACTGAAG
ATTCGAAACGTGTTTCTAAAACCAATATTCGCGCACCCAG
AGAAGTTGACCCCAACATATCTGAATCTAATATTCTTCCA
TCAAAGAAGAGATCTAGCACCCCCAAATTTCCAATATCGA
GAGTACCGGTTCGGGTGGTATGCATAAATTAAATGTTCCT
TTACTTGCTCCCATGTCCCAATCTAACACACATGAGTCGT
CGCACGCCAGTAAATCTAAAGATTTCAGACACTCAGACTC
GTACAGTGAAAATGAGACTAATCATACAAACGTACCAATA
TCCAGTACGGGTGGTACCAACAACAAAACTGTTCCGCAGA
TAAGTGACCAAGAGACTGAGAAAAGGATTATACACCGTTC
ACCTTCAATCGATGCTTCTCCACCGGAAAATAATTCATCG
CACAATATTGTTCCTATCAAAACGCCAACTACTGTTTCTG
AACAGAATACCGAGGAATCTATCATCGCTGATCTCCCACT
CCCTGATCTACCTCCAGAATCTCCTACCGAATTCCCTGAC
CCATTTAAAGAACTCCCACCGATAAATTCTCGTCAAACTA
ATTCCAGTTTGGGTGGTATTGGTGACTCTAATGCCTATAC
TACTATCAACAGTAAGAAAAGATCATTAGAAGATAATGAA
ACTGAAATTAAGGTATCACGAGACACATGGAATACTAAGA
ATATGCGTAGTTTAGAACCTCCGAGATCGAAGAAACGAAT
TCACCTGATTGCAGCTGTAAAAGCAGTAAAATCAATCAAA
CCAATACGAACAACCTTACGATACGATGAGGCAATCACCT
ATAATAAAGATATTAAAGAAAAGAAAAATATATCGAGGCA
TACCACAAAGAAGTCAATCAACTGTTGAAGATGAAAACTT
GGGACACTGACAAATATTATGACAGAAAAGAAATAGACCC
TAAAAGAGTAATAAATTCAATGTTTATCTTCAACAGGAAA
CGTGACGGTACTCATAAAGCTAGATTTGTTGCAAGAGGTG
ATATTCAGCATCCTGACACTTACGACTCAGGCATGCAATC
CAATACCGTACATCACTATGCATTAATGACATCCCTGTCA
CTTGCATTAGACAATAACTACTATATTACACAATTAGACA
TATCTTCGGCATATTTGTATGCAGACATCAAAGAAGAATT
ATACATAAGACCTCCACCACATTTAGGAATGAATGATAAG
TTGATACGTTTGAAGAAATCACTTTATGGATTGGAAACAA
AGTGGAGCGAACTGGTACGAAACTATCAAATCATACCTGA
TAAAACAGTGTGGTATGGAAGAAGTTCGTGGATGGTCATG
CGTATTTAAGAATAGTCAAGTAACAATTTGCTTATTCGTT
GATGATATGATATTGTTCAGCAAGGACTTAAATTCGAATA
AAAGAATTATAGCAAAACTCAAGATGCAATACGATACCAA
GATTATAAATCTAGGTGAAAGCGATGATGAAATTCAATAC
GACATCCTTGGCTTAGAAATCAAATATCAAAGAGGTAAAT
ACATGAAATTAGGTATGGAAAACTCATTAACTGAGAAAAT
ACCCAAATTAAACGTACCTTTGAATCCAAACGGAAGAAAA
CTTGGTGCCCCAGGCCAACCAGGTCTCTATATAAACCAGC
AAGAACTAGAGCTAGAAGAAGATGATTACAAAATGAAGGT
ACATGAAATGCAAAAGCTGATAGGTCTAGCATCATATGTT
GGATATAAATTTAGATTTGACCTATTATACTACATCAACA
CACTTGCACAACATATACTATTTCCGTCCAAGCAAGTGTT
AGATATGACATATGAATTGATACAGTTCATATGGAATACG
AGAGATAAGCAATTAATATGGCACAAAAGCAAACCTGTTA
AGCCAACAAATAAATTAGTTGTTATAAGCGATGCCTCGTA
TGGTAACCAACCGTATTATAAATCACAAATTGGCAACATA
TATTTACTTAATGGAAAAGTAATTGGAGGAAAGTCCACCA
AGGCTTCATTAACATGTACTTCAACTACGGAAGCAGAAAT
ACACGCAATAAGTGAATCTGTCCCATTATTAAATAATCTA
AGTTACCTGATACAAGAACTCGACAAGAAACCAATTACCA
AAGGATTACTAACCGACAGTAAATCTACAATCAGTATAAT
TATATCCAATAATGAAGAGAAATTTAGAAACAGATTTTTG
GTACTAAAGCAATGAGACTGAGAGATGAAGTATCAGGAAA
TCATCTGCACGTATGCTATATCGAAACCAAAAGAATATTG
CAGACGTAATGACCAAACCTCTTCCGATAAAAACATTCAA
ACTATTAACAAACAAATGGATTCATTAGATCTATTACATT
ATGGGTGGTATGTTGGAATAAAATCCACTATCGTCTATCA
ACTAATAGTTATATTATCAATATATTATCATATACGGTGT
TAAGATGATGACATAAGTTATGAGAAGCTGTCATCGAAGT
TAGAGGAAGCTGAAGTGCAAGGATTGATAATGTAATAGGA
TAATGAAACATATAAAACGGAATGAGGAATAATCGTAATA
TTAGTATGTAGAAATATAGATTCCATTTTGAGGATTCCTA
TATCCTCGAGGAGAACTTCTAGTATATTCTGTATACCTAA
TATTATAGCCTTTATCAACAATGGAATCCCAACAATTATC
TAATTACCCACATATATCTCACTATTCGTCAAGTTCTTAA
ATCCATATTTTAATATTCATCAGTACTATCCTCTACTCTT
TAGTTACCAACACATTACTAATTCTTGCGCTCACCCTATC
AGTGAATTTGATTACTTATATATAATTTTTAGTTATTGTT
TGACAAAACAACCGTAAGAAATTTTATTTTGAATTTCATC
AATTGGTGACAACTCATAAAAGAAAGCTAATGCTCAAATG
CATCGTTGTACTAACTGCCATAGTGTAAAATCCGTTTAAG
CAGATCGAGTAAAACAGCTGTTGTCGATCTTATACTTTTC
TATGGAAAACACTATTTAAGCGCTATGTGCCCTTACTTTA
GAATGATGACTTTACTGTAATATGTCAACATTTTTATTCT
CAGCAAATCTTTGGCAGCGTATTTACATAGTCGTCTTTTT
ATAATATTAATGACACAAATATAAGGCTTAATTATTAATA
TAATGCAGTCTGTAAATGGGTGCAAACACTTTATTTTGTC
ATATGTTCAAATAGAATTCATGCCGTTTCCATCATAAACT
CCTGATTCTCACCGATTACTGATAGTTTAGCTTCAGAGGT
CGACATCCCATAGATGATGACGAAAGCAAGATTACGGTCG
AATAGTTAAAGAACACATGCCTTACTTTACAAAAATCTAT
TAATTTATCAACGAATATTTCTACATTCAAAATGATGTCA
TCTTTGGTATCAATGAAACAACAATTATCCCCAACAAATC
TGTTACTACTGCTGACTCTTCCGGTGACCACGCTAGTTGG
CCAGTTTTTAACATCCCACTTTAAACCACGGGTTTCCTTA
ACCAAAGTAGCCTCTCCAATAGGCAACAACCCACAATTTC
CTATACAAGTGTTCCTAAATTGGGGATCATACTCAATCAA
AGTTCCATTTTTTGATTAAGAATATTAAGTCTGTTGGAGT
CATGTAACAAAGCTTGAAATAGCTTGCATTCTCGGATAAG
GTATACAATTGCGTTATTGAGTGAACCGTCTGATCAAATC
TACCACCAATTCCTCCTAGTGCTAATAGACTAATTGGAGT
CACTTTCGAGAAAACCAAGGACTCGGTCATAGTATTGTAT
AATGTGTGAATACCCTTTTCCAGTTCAATTCCATGATTTG
ACTGAAGATTGTCTTTATTCGATATTAAAGAACGAAATTC
TGGTGAATTGAAGTGTAGAGAGATCAAATTAACGCACTTC
GTGAAATCAGTCGAATATTGTGTAGTTTGTTTTATTATAG
TTACTTTGTTTTTCCTATAATACTTGTAAACCTTTTCTGA
TAGTGAATCCAGATCGCCAATAATATAATTGGGAAGATAT
TTTATCCTTAGGGTTTCGTCATCATCTAGGTAGTCATATA
ATCTATTGGCTGCACCATCTGCACAGACCTTCAAGTCATG
CAGCTTCCAAATTTTGTAAAACAACGGTCTAGGAATGTCA
ATTTTTGATTAAGTATGAGTAGGGTAGAGTTTTCATCCTC
GTTTGGATGGATTAGTTCTTTTAAGTTCATTTTATTTCGG
ATGTTGATTAAATCAGTACCAATTTTAATACGTTCAGGAT
TTTCAATACACTCCTCGCTCATAGCAGTGATATTCAGCTT
TTATTGTTCTTTGTGACCAATTGTGATCTACAAATTTCTA
GCTTTTATCAAAACCACAGTACTTAAGAAGCTAAATCTTT
TATAAACGCCTTATCATTCACGCTTTATTTGTAATTCCCA
TCAGCCATTTTTTTTCAAGTTTTCGCATATTTTGCATTTT
TCGCTGTTTTGAAATATGCACTATGAGGAAATAAAGGCAA
CTATTAGAAGGAATTTAGGATTGTGCTGCATTTGCTTAAT
GCAAGGTTGCAGAATTTATTGATATATAAAGTAGTAGTAT
ATTTCCCCGCACTACCATGCTATATTTATTATACATACGT
GTTCCTGTAACGATGCACGCAATTTCATATCAGTGTTATT
TGTTCTTTGAAAAGCCTGAGTGCAAATGCTCCCATTTTCT
CACGACTATGCTCGGATCAGCGTTGAACCATACGTTTTTC
AAGACACCCTCTTGTGACAACTGATAGACCAAATCTTTGT
ATCGTCTTTCTGATACATTTTCACTATGCAACTCAAATAT
TTGTTTGTTTTCATTCTTGACATTGGCGTCACTTTTAGCG
ATTTCAAAACGAAGGGATTGATCTCCGCTTTAATTTGTTG
AGTTGTGGCGCTCAGCAGATCAATCTCGGCATTTTCGTTC
AGAGTTTCATCATTATAAATTCCTTTGAATTGGTTCAAAA
TATCAGAAATTTTCTTCGAATTTCTCGTCCTTCTTGCCGA
CTGAAGATGGTCATACTTCGGTATTCTTGACGCCAAAAAT
TTAATGTAGATTCTGTCATTTTTTTGAACCTGTTAACAAG
GTATTCGTTATCAAGCCTATGGTTTGCTTCTCTAACATAG
GAATACCGAGCTTCCAATTGTTCTTGGATGTGTTGGTAAA
TATTCAATTCAAACGGTAATAACGGTTGTCTATTGGGGTC
ATTTAAATGCAATTTATAATCTATCACGTAATCAAATTTT
AGTTTCATTTCATCATCCAGATTTTGATCCTGGAAAGTAT
TAACTTTTTCTGGGGTCATTGTGGTAGAATCTATTTCTTG
TCTAACCATGGAACGATTGAGCGTTGCTTGACCAATAACA
TCATTTATGGAGAGTAGATCAGTTAATTGCGATATATCTT
TAACGCTTGAACCAAGAGTTGATGTTAGGACCGGTAGTCT
GTTCTTGGATGAAATCAAATCAGCCTCAGTATCAACGCAC
CAAAACTGCAAGTGCATCAAGCACTTCCTAATATCCGCAT
TATTTTGTTTTACAACATCGCGAAGCCAGTCGTCACAAAC
TTCGATTTCAAGGGACTTTAAATATTTTGTTAGAAACGCA
TAGACTGTGGATGTACTAATTTTCTTAGTATGAAACAAAG
AGTTTTGTTCACTTGCCAAGGCAATAAGTTCACTAGGAAC
TAGTGACAAATCCTTACAAGTCAATACGAGGGGCCTTCGT
GAAAATTCACAAAGCTTGCTGATCATTGCCCAATATCCCC
TATCATGTTCTTTAAATAAAACATCAACATCATTAAATAA
AACAAGCCCGTAGTCACTTTTCCTTTTGAGGAATCTTTGA
CATAGTGTGTGGTGGTAAAATCTAGTAGGATATCAAGCAA
ATCTTTTTTGCTCCTGTTCATGTTTGAATTAACTTCATAT
ATCTGGTAAGAATTATCGTCGCCAGCAATCTCTCTCATGA
TTGTCTGTATCAGCGTTTTCTTGCCTATTGAATTTCCGTG
TAATATCATTAGTGGAACAAATTCGCTCAAGCTGCTATTT
GCTTCGCCATTTCTGTAGAAATCTGGACGCAAGTTTTCGT
CTTCTTCGAGATCAGGTACAATGAAGTTGGCAAGCTCATC
ACCAGATCCCTGTTGTTTATTGGGATTTATTCTGTTCAAT
AGACGGTTCCTCAAGGTAGGCTTTTCTAGCGTATGAAAGG
ATGTTTCAATCCAATTTTTGATTCGAAGTTTCAATTTGGG
TTCAATTAATACTTGTTTTAAAGTGACAGGCTTGAATAGC
TGCGGCCATGTGAGAGTTGTATTTCTTTTAATATTTGTGC
CAAGTAATACCGGTGCTTGATAGCGAACAGGAATACAAGA
TGCTGAATTCTTGTCTTTCAACGATTCATAGTCACTAGGA
AGAAAATTATGATTTAATGGCGGTATTGTGCGGAAAGGAA
GCGGGATATCAACACTCCGATCTGACAGCTCTTTGTCACC
TACTGGGAAAATCGATTGATGTAATGGTAATGGTGGCTCT
ATTTCATTTAGTTTAGAGATGCTATTTAATCTTTTGAACG
TGTCGGTTGTCTCATGTTTAAGGAAGTTTTAATCTTTGAT
GCTCTTTCATTAAGAAGCGATGATTTGATTCTCGATGTGG
AAATTATAGAAATATCATCTTCATGCTCCTGCGAAAGTGC
AATTTTGCTACAATTAGTCTCACTTTTGGGACTCTTATCA
CTGATTACAATAAGATCATCATCGTCGTCATCGCATTTTT
TCTTTTGTGCGTTTCGTCATCAAAAACTCCTTTGCAGATT
TGTGATTAGTAGAAACAGCTTCAATTGGCTTCACAACAGA
GTGGTTTAAAAATATTACTGAAGAATCGTCATGTTTGGCT
GTTCTGGCGTCAAAAGTGCCTGATTCAGTATCATTTTCGT
CATCGATGGTAATCTGTAGAGCATCTTGTCTTCTCACTTT
TCTCTTATTTCCTGTCAATATATCAGATAAAGACACGTGC
CTTTTCATTGGAAAACCTTCTCTGATTCAAAAGTTTAATG
CTATGGTACCATACGATTTAGTGCAGCGAAGGTGGTCAGT
GAAGACGTTAAATACATGAAGCAAATAGCCGGATAATAAT
ACTAAACTAATTTATCACCGCTAACGTTACGCGTTTGGCG
TCCTAAAAAAGAAGGAAAAAAAAACCTATTTATTCACTCT
ATTTCGCCATAAAACGACATATAAATATTATACAGATGAT
GAAAGCCCACAAATTATGTTTAGTAGCGTTCTTTTAATCT
AGATGCAACGGTACGTAAGTTCCCATAAACTTTACCTGGA
GGGGAACCCAAAATTAAACTAACCACAGATTCTCTTGCCA
TTCTGATGTGGGTGAACCCGCCCAAAATGTGGATTTTAGA
GTCAGCTAAGACAATTCTTGTTCTTGTAGCGTTTTCAATC
GCAAATTTCGTTTTACCGTCTTTACCGGCAATACGACCGA
TGGCTCTCGACAAATGGTCACCTGTTAGAGTCTTGACATC
TTTGACTTCAAAAGTCTCAATATATAAATCATCTAGCCTC
AATAGTGCGATAGAATCGTCAAGATCAAACCCTAAGGTAA
AGGCTTTGATAAAATCGGCCCCTTTTGCAACGCACCAGGG
TCTGTGGTAAATTTAGGATTCGTTCTTAGTTCTACGGATT
TGGTCTTTAAATTCATTCTGACTTGCAGCTTCAAGTGCTC
GACCAAAGGAGGATAAATTTTTGTCCAACTGTTCCTCAAG
GGTGTCATTCTGTGTGGTGGAACCATGATCTTTCTCGATT
CAAATTTTATTTTGTTACCCTGTGTTTTGCTAGCTGAAGT
GAAGCGAGGTTTCCCTGGTCATCAACCACTACGGTCTTAG
ATTCGTGCGTTTTCCGGCTACCTTCTTCGCCCTCTACCTC
TTCTTTTGCTGTGTTATTGTCGGAATCATCTAACAGAACG
TCGTCATCATCGTCCTCATCGATGCTTTCGGTATTATTTA
TTCCTATAATTCTACTACTGCCCCCATCTTGTCCACTTAC
AGGTGTCACAGTAGCCTTTTTCAAAGCAGTAGGCGCAACC
ATAATGTAGTTTATTTTCACTTCAAGTCTTTTTCTTAACT
AAACAGAAGAATATTGAAAACTGCCTATTATTGATGCAAT
ATGTATCTTTCATTGTGATGAGCATCGGTATGATAATAAG
GAAAGAAGAAAAATTTTTTCCCGCTCGCACTTTCCGTAAG
AGGTGATAAAAACAGACCTAATACTGTAGTAATCTTAACT
GCATTTAGCCCTACATTTATTATTTATGACCTTACTCTTC
ATATGTAGGTTAAAAATTCGTATAAAGACACATTTGACTT
TTGTCACTTTTTTACTTCTCGTTATTGGTTCTAGCTGATC
CTTGACTTACTATGGAGGGATGCATATTAAAGTTGACAGT
AGATTTGCGTCAAGAAGTATTAAAACAAAAGGCACATACA
GATTATCAGGTGGTGGGAGGTTTATAAAATTCATGCTAAT
CACACGTTTACGGGTCCCTACAATAAAGCGGCCACTGCTT
CCAATTACAAGTCATCTCGTAAGACACTGTATTCGAACTT
ACGTCGCAACTAATCATGGAAATGTCAGACCTTTATAACA
CCTTACAAGAGTTCGTTACCTGTTAGATGTTTGATCGCCC
AAAGGCACATCCGAACATTTCCAAGCAATGACAAGTTCAC
TACCAAGGCTTCCAATATTGAGACTATTTTGCTGAGAAAA
ATAATGAGCGAGAGTTCAAGCAATCGCTTCTAGCAGATGC
AAAGAATTTTCAAGAAAGGTTCAAAATCAATCTAAAGTGG
ATTCTTATTAAAAACAACAGGCCGTTCTCTCTGAATGAAA
TAAGTATTATAGCGTCTTGGCTGATATTGTCACAAATTCT
ATGGCTCATTCTGAGCACCACCACTTTCATTTCGTTCTAT
CTATTCGTCATTAACTCTGTTTTCAGTCAGGAATACATCC
ATGAGAAGAAAATCTATGAAAGGCTTCTAAAATGGTTGTT
GAAAGATCATAAGTGCTCCAATCAAGATTTGGAAATCACA
TTTTCTCCGGAAGATAAAGCATCAATGCTTGTGCTCTCTC
CAGACTGGGAGTCAAATTCAATACTTATAAAAAGGCTAAA
TGTCAGGGATGAGATTTTGGACTTAGACTTAAAATTTCAC
CACATTAACCTGAATGTTTCCCTAAAAAATTGGTTACTTG
GCAGGGGACTAATTACAAATGTTTCAATATACGGTATTAG
AGGATGTTTGAACTTATCCAATTTCATCAATTTAGTAAAC
TCTTTTCAAGGAGATCAAAAGACGGAGAATTTTTGAAAAC
TTTAAATAACGTTGAAATTACTGACTCAGAAATTCTTTTG
AAACAATCTCTGAGTGCCCAGGAAACTCCGAGTCTAAAAT
TTTCCATTTACAATCTATCTTTACCACGACTAAGACTGAA
CCATTTTATTTCTGATATTCTGAGTGCCAAAACATTTTCT
GGTTCAATTAATAATTCTCTTTTCAACTTATTTAAGAGGC
AACAAAAGTTAACAGCAGTTATTGAAAATAATAACAAAAA
TAGGATGGCAAGCTCGAAGTTTGATTTCACGGACAACAAT
CAGGAAAATTACCGCACAGTGACTCATCAGGATGATCCGA
ATTATGTAACGACGTTAAGATTGAACTTTATCAACATTAA
TGATTTAAAATTTAATGGCGATGGTAAGTTCAACTGGTTG
AAAGACGGCCAAGTTGAAATACTTGCTGACATAATGCTAA
CAAATTCTACTTCTCATCTATCATCGGAGTCGAAATATGC
AGTGGTGGATTTGAAGGTAACTTGTAGGGACTTGAAGACA
ACTTTCCCTCAGGAACCTCCAGTATTATCGACAGGTGACA
GTATTGTTTCATTGGATGAATTGAAACCTATAATAACATT
TATTAACTCATATGAAGGGATGGCTAATCCTATATTGAAA
GATTTCTCGGAAAACGAGAGATTGACCAATTCCATAATCT
GGAACTCGCCAAATGTATCGATTAATAGGCAAAGGAAATC
TTATCCTTTAACTACAAAAGTCACTTCCAATTCCACGAAG
GAAATCATCAAGTTTCATAATCAACCAAATACTAATGCAA
ACGAAATTGTTTTACGCTGTAAGATGGTCAAAAACTTGTC
AGATTTACAGCTTATTAACATTAATCAAATACTAGACCAA
ATTACCATGGAGCTATATGTTGATTTAACCAAAATAGTAG
AAGATTGGGAGTTTAAAAACAAAAATGATTGGATGAAACA
ATGGGGTACTACCTTTGCATCCCAATTATTGTTGTTTGGG
TTTGGTGCCATGGTTTGACTATTGCTTATATAATATCAAA
CTGAACTTCCTTGCATTTCATTTATCAAGTAAATTGAAGA
AAAAATAAGAAAAAAAAAGCCAAACTAAAAATACCTCCTT
CGGAACATGCATAAAATATAATGTGTATATACCAAGTACT
TTAAATTATATATTCAAACTTTCTCATGACTTATTTTTTT
GTCGTCATCAACTTTAGTGCCCGTTATTTTATCGATTTTT
ACGACGGGCATAAATGAAGCCTCCTCCACGTTTATTGCCT
TATTTAACTTGGCACCAATTCCCAGTCCATCAGGATGTAT
CTGTGAAACATTTGAAACGTCCTTGTTTCGACTCTGTGTC
TTGTCGCCTTTAGAATCTTGCTCGGAGTCACTTTCCCACC
CCATACCCCGAAGTAAAGCATCTCCAAATTCCTCGACAGG
TACCTCATTATATTCTTTTTCGGTGACATATTCCACCAGA
GGAGCATCGTTTTTTGGTATCCGCATTTTCACTCAGCTTG
ATCACTAATTTCTTCTTAGAAGATGATTCTTCATCAAGAT
CGAATTTATCAATACTTTGAATCTTTATCTTACTTTGAGG
TTTATGCGAAAGGCTTGCAGTTTCCGCATCATCCCAATCG
AATAAGTTGGCCTTCTGTAATGAGTTTTTTTTTTCGTCTT
CTTGGAAATATTTTTTTCAAGGTCTTACTCCCAACTTAAG
TGAAAACTTGCTCATTCTACATCCTAGATATGCCTCTAGA
CATTTTACCTACCATCGCTCGACGTGCATTATTACCTTAA
TAACTTAAAACAGCTATTCCTATATTTTTACATTTTTTCT
ACGCACGGTCGGGTAACAAATGATAGCGCCAGATCATTGA
GAACCCAAGTGTTGCATGTTGAACCTGCAATGCATAAATA
TTAGAAGCATTAGAAGCATAGTAGTATGAAGTGACTGTGA
CAAATGAAGCTCTGTAATTCTTAGTTTGAATAACTTGCAC
ATGTACTATGGTCAGTATCATGTCAAGCTTGTAGTACGTG
TGAACACAGATTTGGTTATGGAGTAATATAATACTTAACA
GCAAGAGAACATCAATGGAGCTTTACTTAGACTTCGGGAG
GTTTTCATACAGTTGTGTACTATACATAGATTAATAAGAT
TGCATATCAGAACTAACAATCCTATCTTGAGCTGAGTACC
GAGTTTGTATCAGCCTACAATTAGAGATTTCAATGGGAAA
AATGAGTATGCAACAAATAGTTAACCATTGCTCGATTAAA
GCACTCTTCTTTTTATAAGAATACCTAGGATAAGATCATT
TAAACTTAAATTCACAGCCATAATATATGCATAACTCCTC
ATATAGCTGGTCTTATAGTAGTTCGATGGAGTACACTGTT
AGCCCTGGCTTAAAAGTCGTGAAATCATTGAAATCAAGAT
GATCCAAATCCAAATGGAACAAGTAATTTCTTTTGGGTAT
TAAGTTAATAGTGCCATCTCTCTTCAACTTTTTCAATTCT
GATGTCATGGAATTGGGAGTTACTAAAGTTAGTGGAGTTA
TGGACCCGTTTAAACGCAGCCGCCTAATTGTTTCTGTTAA
AAGTGGTAAATCACAGCCTTTAAGGTCTATTACATGATGG
TTACCTACACTGAATGCCACTTCATCTATCGACTCAATAC
CATCCTGTGTATTGATAAGAGAAGAAACGGTTAGGTTATT
GCTCATATACATCCAGGTGGGTGGTGAGTATGTTTTCCAC
CATATGTGAACGCCCATTTGTTCGGTACGAAAGTGGAAGT
AATCTCCCAAAAATTGGATAATTCCTGCTTGATGTGAAAT
TCCCATGATGAACGCCATGATTATGTTAAAAAGAAGCCAA
GTTCCCTTGAAAATTTTCTTGTTTACTAACGTGGAACTCA
GAGGTGTCCAGTTTAAGTTTGTCACGAGTAGTGGCACTAG
CGGTACAAGGAATCTTAATTCTTGATGTTGAAAGAATGAA
AGAAAAAGCAGGCCAGATATGATTGCGTAAGTAGATAATT
TATCGAGTTTGTAACCGGAAAAAATCGCTAGCAGCAATAC
TGGGCCAACTATTTGAGGTAAATTGACCAGCAGATGGGTG
TATCTTGGATGTAATCCATGTACTTGCAAATTTTGGACAT
TGAGGTTGTATTTCAGGTTATTCAAGGGCGTAATGACAAA
TCCCTTTCCGTTGTTATAAATATTTGTATCAATAAGAACA
AATAGACACGAGGAAAATGAAAATGAAAGTAAAAGTAAAG
AAAAGGATTTCCAATGGACCCGGTAAAACTTCCAGAATAA
TATCAAACATGGTAAGAAAATAAATGCAGGAAAAGTAACT
CTATTAAAAACACCAAAACTAAATATAAGTCCCAATATAA
CCGAATTTTTGAAATTACTTCTTTGAATATTTTTTCGTTT
ACCATATCTTCCATTACAGTTAAAGTTGAGATTAAAGCCA
GCGTTTCTATGGAATTGGAAAACGTGTGTGTTTGGTACGT
CCAGGTTACGTAAGAAGTTAAAAGTAGACTTTTTTGATGA
ATTGTACGGCCTTTCTCTCATCCCTTATTAATTTAGGTAT
TAAAAATGATAGCACAATAGGTACATCACATAGTTTTGTA
GTCTCATCGAATACAGAATTAACGCTGGGTTGTCCTGAAT
TTCGGGAAAAGATTCTAAAATAGTGAACAAAGGCCCGTAA
ACCAATAATAGGGGCCGTAACTCCTAGCAGCAAATTTTGA
TTTAAATTCCCATGGGATGGTACCTTTGACCTTCATGAAC
TGCATAGCCAAAATCTCGATGCATTGGAAATGTTCATCTG
GATGAATATACGACGGGCCTAGGCATAGCATTAGGCCGAT
GGCATATACTAAATAAAGCCACCATTGATACCTCATCATA
CACTTCCAAGTACCTGATGTGTGCTTGCGAGTAAGAATAC
TATGATATCTTATCGGACATATAGATTTTCAGGCCTTTTG
TATTGTGTTTTCATCTTTATATTACTTCAGATTGTGCGCA
TCTCGCGAAATCCTCAGAGCTTCAGATTTGAACTTGTTGC
CGACATAGTAAGTCCTCTCAGCACCTTACTGTAGAAGCAC
CTTTATAAGTTATATTAAATCAATACATCTTCTATGAGAT
ACATAGATCGATAAGTTGACTTTTTTTCACTATATTAGTG
ACTGGTTTTACTTCTTACAAACATTACAGTCCGCACATAA
AAGCTATTACGATGTCTATATAATGTTTTGCTCTATATTG
CACGTACCAAACACGCTACTAGTAAGACATGAGTTCCATC
TAGCGAAGAATCACCGCACGCTATGGTTACTTAGACGGTT
ATGGTTTAGTTAATTATCGTTATAATGTTGATTGTTACCC
GCATGGAGCCTTCCTTGTAGTTTAGAGATCTTTAAAACGT
TCTAAATAAGTAAAAGAGAAAGACCTTATGAATACACTGA
TATCATATAGAAAAAGAAAGCAATACCAGCATCAACAATA
GCCTATTCATGTCGCAGAAGATTGGACACAGTGGCTTGGC
TTTTGCGCGCCTTTGGCACCATGTCGACGTTGCCCGTGAT
AAGAGGACATTGGGTAGATTGGCTTCAGCAATTGCAATTA
CCTTAATTGGTAGACATAAGCCGGTCTATCATCCGTCACA
AGACTGTGGAGACTACGTAGTAGTGACTAATTGCCAAAAA
ATCCGTGTAACAGGTAAGAAATTTGAGCAGAAGACTTACT
GGTCTCATTCAGGTAGACCTGGTCAGCTAAAGTTACAGAC
AATGAACAAGGTTGTTGCCGATAAAGGATTTGGAGAAATT
TTGAAAAAAGCAGTTAGCGGTATGTTGCCTAAAAATAAAT
TGAGAAAGCAACGGTTAGACCGCTTAAAAGTTTTCGATGG
AAGTGAAAACCCTTATAAACAAAATATTACTGCCTTTGCC
CATGAGCAATCATCAATACCAGAGCCTCTTAAAGAATCAA
TTTTTAACCAATTGAAATAGCTTATTGAAATTATTTGTCA
TTTTTTTATATATCCTTTTGCAGTCTTCAATCCATGTATA
TATTTATCTGTTATGTAGTTTTAATCAAAACGCGTATTAA
AATCTTCTTTCTTTTATGAATACTAAATATATTTAACAGT
GTGTAACAGCAACATTGTTCCAAAATGAACACCGTATATT
TTTCTTATAACTTTTTACATAAGTCATTATTTATGACTTG
GATATTTAAGGTTTTCCGCTAAAGTTCATTAATATGTCTT
GATAAAATTAAATTTTAATTTGGTAAAATGCGAAACAAGG
ACTATAAATAAACACTGTGAGTCCCATTTTATTCATCATT
ATTTTTGTGTTTTTGAATGCTTGAAAGTTCTCTCTGCTTA
TTAAAAGAAATGCTTCATTCTTATTTTATTACTATTGCCT
ACTTGTTTACCCTTTTTTTGGCAAGATCAGCACAAATGAA
ATGTTTTTATTATTTTACTTTCTTAGAGTTACAACATTAT
TTCTTAAAAATCTCTCGAACGATCGGTATATAAACGTGGT
GTAATGTTCATAGCCATAAGTTCTTGGAATAATAACTTCG
CGGCGTATGGAATATGAATTTGGTAAATATCAATCTTATT
ATCACATCCCTTACATTCAAATTGGTTATGATTTAATTTC
GCGATAACTGTCATCAGCCCGCAAATACCACAAATATGGA
CTCTAAAGGCATCGGATGCTTCCATTAATCTCTCCTTCAA
GAATGAGGCAGCACCATGAGCAATCATACAGTCACGTTCC
ATCTCACCGAATCTTAAACCACCGTCTCTCGATCTACCCT
CTACAGGCTGTCTCGTCAATACTTGCATTGGACCACGTGC
TCTGGCATGTATCTTGTCATCCACCATGTGTCTTAGTCGT
TGATAATATGTAGGACCAAAGAAAATTTGAGCCATTAGTT
TTTTACCTGTGTGACCATTATACATAACTTCAAACCCACG
AGATTGATAACCATGCTCACGCAGTAGTTTGGATATACCT
TCTACAGTAATGTCCGTGAAAGGAGAGGCGTCACCTTCAT
TACCAGATAGTGCCGCGACTTTACTCAACAAACATTCAAT
TAAATGGGCAACAGTCATACGAGATGGAATAGCATGAGGG
TTAATAATCAAATCTGGAACAATACCTTCTGCGGTAAATG
GCATATCTTCTCTACGATATGTGATACCAATAGTACCCTT
TGACCGTGACGAGAAGCAAATTTGTCACCAATTTGAGGAA
TCTTTGTAGTTCTTACACGAACTTTGACAAACTTTAACCC
ATCTTGGTTTGTTGTGACTAAAACTTGATCAACAATACCG
TTTTCAGTACTTCTCAATGGTGTGGAAGCATCACGTTTGG
AATGGTATGCTGTTCTTTGACCGAGTTCCTCTTCATCTGG
TGAGATTGGTGTGGTTTTACCGATAATCACATCTTCTCCT
GAAACTCTAACACCAGGCGCAATTAGACCATCATCGTCCA
ACTTATCGTATGTACCATGTTTCATTCTTAAGGTGTTTGT
ACGTTGTGGTTTCTCAAAAGTCTCCGTTATAGACATACCG
TACTTCTTTTCCTGATCCATATAAGATCTGAAAAACAGAG
ATCTGAATAGACCACGATCAATTGAAGACTGGTTCATAAT
CATAGAATCTTCTTGATTATAACCGGAGTAACATGCAATA
GCAACAATTGCATTTTGACCAGCGGGTAATTCTCTAAACT
TCAAATATTCCATCGCACGTGTAGTACCCAATGGTTTTGA
GGATAATATAGAATATTGGCCATAGTATCCATACGCACAT
TATAGTTTGTTAAAACACACCCATAGCTTGCTTACCCATC
GCAGATTGGTAAGTGTTACGCGGAGATTGATTATGGTCAG
GGAATGGAATAATGGATGCTGCGACACCGAGAATCATAGA
AGGATGAATCTCACAATGTGTAAATGTTGTAGCATGATGT
GATACTCTTATACGTTTGGCAGGATCAACATCGAGATCGT
TTTCCTCATTTGCCTCTGCAGGCTCGAGATCTTCCGGTTG
CATTGCGATCAATATAGATTCTTCTTCTTCAGCATCAATG
TATTCCACTAAACCCTCATTCAATAATGATGACCATGTAT
ATTCTTCTACATCTTCAAATCCACCTTCAATATCTTGATA
TTCGGTAGCCATCAGTTTGGCAATATGACCCTTTCTTACC
TTTAATTCCTTATGGCCTAGTGATTCATCGTCTTCAACAA
TAAATAATGGTCTATAAACTCTACCGGCATCTGTAAAGAT
TTTTAGCTCCTTTTCACGAATATCTCTAATCATAGAAACT
TCCGGATTGATATCACCCTTTCTTCTCAATGTTCTAAGGG
TTTCCATTAATCTTGCTGGGTTTCTGTGAACACCGTGCCA
AACACCATTGACGAAGACCCTTGTCGCGTCAGGTGATTGA
TGTGGTACGTAATCTTCCAGTGGTTCCATACCCCATTCAC
TCAAAAAAGTGATGATAGGCATCGGATCTGTACCAACAGA
AATACAAGACATCAGTGACAGATTCTTAACTAAACCACAC
GCTTGGCCTTCAGGAGTTTCTGCAGGACAGACCAACCCCA
ATGTGTATTATGCAATTGACGTGGTTTGGCTAATTTACCA
TCACGACCAATAGGGGTATTTGTTCTTCTTAAATGTGATA
AGGTGGATGAATAAGTGTAACGGTTCAAAACCTGAGAAAC
ACCTGCCCTAGAAGACATGGCTTTTTTGTTCACCCCAGTT
ACCAGTAGCCAAAGCGTACTTAAGACCCGATGTTATGGTT
TTTGCGTTAATCGCTAATTTCATGTTAAAGTCATGGGCTT
CCTCTACAGTTCTTTGCATATAACGGAAAATATCTTTAGT
TAATTTTTTGAACAATGTCTTGAAAAGTTGGGCCAATAAT
GGACCTGCCAAATCTAATCTTTTTTTCCCGAAATGATCAC
GATCATCTTGGTCTTTACGATCTAAAGCACACAGTAATAA
TCTGTTTATCATATAACCTAAGAAAAATGCCTTTCTACTT
TCAAAACCTTCTAATTGAGTAATATGAGGTAGGAATTCTT
TTTGTAAAATGTCTTTTGCATATTGGATTCTTTTTTTCTT
TCTTAATACCAAGGGCAGTACCACGACGACCAATAAAGTC
TAATGCAGTTTCACGATCTTGAATAACAAACCCGTCTTCA
ACACAAGGCTTAAGCATTTCCAGCATTTGCCAATCATTTA
CGTCGTAGCAGATATGTTCTAAAATTTCACCGTCTGGAAT
AATACCTAAAGCTCTGAATATGATTACAATAGGAATATCC
TGTTTGATATATGGTAATGTGGCTTTAATAGTACGAGCTG
AACTACCCTCACGACCATAAAGCTTGACTTGAAGGGTACT
GATAAACCTAGAACCTTTTTCAAGGGCAGATCTAATTTCT
GCTACATGAGAAATTGGAGATGGGGCGGCTTTTTTAAACA
CTTGAACAATATTACCTGCAGAACGCTCCTGTGCAATCAA
AACTTTTTCAGAACCATTAATGATGAAATAACCACCCATA
TCAAAGGGACATTCTTTCAGCTTATATAAATCTGATTCTG
TAGCCTCACTTAGGTAACAATTCTTTGATCTTAACATAAT
CGGTAAACGGCCAATGAAAACTTTTCCGCTTTCGCTGTCA
TCTTCAGATTCTTCGGCAATTAATTCATATTTCAGTTCCC
TACCTGGAACATCAATAGCTTCATATGTTCTCTTCTTAAC
ATCAACAAATAAACCAGACGAATATGTCAAATTACGTAAA
CGTGCTTCTTGTGGATACAACGCATGGGTAACACCATCAG
ATTCATTTACCATTGGCTTTGTAACATAGATTTTACCAAA
ACTAATCTCATACTTTCTACTGATGTTGTCTGATTCGGTA
GTATGTTGAGCCAACTGCTCTAAAATCAAGGTGGAATCCT
CGCAAATAATGTCTTGTAAAGTATAATCAACGAATTGATT
GAAAGAGTCAAGTTGTTGTGAAACTAGCCCCTTCTCGCGA
AAAAAAGCGGATATAACAGCCCACGAATCTTCTGCAGTAA
TTGGTGCACTTTCATCCTCGAATCCATATGGGTCCTCATC
ATAATACTTTTCTGAGTTTGCAAGGTCTGACATCCTTATA
ATTATTTTTCTATACTTGTTTGTGTTCTTTTTCTGGTCCT
AATTTTTATAATACGGAGCTTCTACAGTGTCTTATTCCGC
TGTCGTGTTCCTTATGTTTGTTCCTTACTGTTGGGTTCTT
CTTTAAGAAATATACGATAAGCAAAAATTATTCGAACTAT
CTGTAAACCTGAGGAGAAGGAATGAGTGCAATATCCAAGT
ACCCTAACTTTATAAAGCTGCTCCCTACTTAGACAAATCA
CTAGCTTTTATGGTTGCTAAAAGTAGTGGTCAGTTCCTTA
TTGCATGAATTACAACTCACTTCTTGTTTGTTCGCCACTT
TTCAAAAGCTACTACGAAAGTGAGAGGATGAAAAAATAGA
AAAGTGAAAAATCATTTTGAACGCCAAGCAGGGTAACAAA
TTATTTTAAGATGGCCGCTATTTTGTCAACTCAGAATTAT
TTGGGATTATGCTTTTAAAACAGAGAAACCTCAATTATAG
TGCAGTTATGAAATGCTATATGCTATGTTCAGCCTATAAA
CTCATAGTAGCAGCTCGAAGTAGCATTTTTTTAAATTCTT
CACCATTTGGACAACTTTATTTCATTCTTTTATGTATACT
TTCTTTCCTTAATAGCCGATACAGCATGTTTAACCATGCC
GACGATTATGCGGCGGGTTGGAGAGGAAGTCACAAGAAGG
AACTATATTATTTATTTTTTCTGTTTCCTAGAATGCATAC
ATATGCGTAAATATATATGGCGATTTTTGTGTTTCGTCGC
CTGAACTTTGTTTTGTGTCTATGAAAAATTAGGTACCTTC
ATAGACTACCATTATGGTAAAATGGAAAAACTATTCTAAT
CCAATTCAGTTGTCTCATCTAGAATATCCTCCATAAAATC
ATAATCATTCGGGAACTCAGTGCTGGTAAAATTTTGTTCG
AAAGACGATGATTGTTGTGAAGACTTCTGATAAGCAGCTC
CATTCTTTGTAGATTCACGGTCACCGTTTTGATAGCGATT
TTTGTCGCCTTGGGGTTGCTCCGTTACAAAGGGTCTCAAT
CTCGTTAGAATGAGATTTTGTAGGAAATCAGAAACTTTTG
CTAAGTAGAATGTTCTTGGAAATTCGTACCTTTTGTTACA
GATATTAAAATCTGAGTTAATTTACCGAATAAGAATTTGT
CATTGGTGTCATCTGCAAACCAAATGTTATAAATTGAAGA
AAACAGTAAATAACTGTTAAAATTCGGTTCTGTTATCTTA
TTAAGGAATCCGGTAAGCTTGTTTTGAGATTCCATAAAGG
CAATGAAGTCATATACCAGCTCTCTTGTCAAGCAAATACT
TCCAAACGACATAAGTAAAGAGGTAAATGGTAAGAAATTC
AGAAAGGCATCAATAGGAGTATAGAGGTAAATAAAATGTA
TGAACTCGTAAAGACTCCAATATTTTAACAGTGATTTATA
AATGGTGATGACAACTGGGGACTGACCCAAAGAAGTAGCG
GTTTTAGCAGCACTTGCCTTTGAGAAGTCAACGGAAGACG
TCAGATAGACCACTTCTAATGTCAGCTGCAAAGGAATGGC
AACTGAGGTAAGCAAAAATAAGGGCCATAAAATTAAATTA
AACATTAGTTTTCTATGGTGGAGTGAAGCACAGCAGAAAG
AACGTTAGGAACCTTAGCTAAAAGATAGAAAAAAGAGCAC
TACAAAAATCTTATCCTCGATTTGAAATACTAATGTCGAG
CCAGATCAAATTAAATGAAATCGAAATGATATAACGTTGC
TCTTGCACGTGTATTTCGCTGCTTAGGAAAGTTGTTTCCA
CATATTATCTTTTGTACGATTTTAAACAGTAAAATCGATG
CATATTAAGGAGGCCCAATACCCGCGGGCAGTAACCGCAT
CTTTGGAAATACCGGGTAATAATAAATGCCCGGGAAAAAG
AGCATAAAACAGAGAGGCGATATAGGAATGAATATGTGCT
ATTTACGGAAGGGAAAAACACTTATTGTTTTTCTGAAATG
TGACACAGTAAAGTCCGTCATATACGGTTCTCCGTTGGGC
GCTACCACACACATATATATAAGCCTGAATGCAGTAGACA
AATTTCAGATATCATACAAAGGAAGCGTTCTCTGGGACCC
CTTTCTATGTTTAGATGGTTCACTGAACTTGTTCGTTAAC
GTAAATATGTCTTCCTCTTTGATTCCAACAATGATATTAT
AAGGAAATTATCGTCACAATCTAATCAACAAGGACAAAGA
AAAGAAAAAGTTGAGAGAGAGAACAAAAGTTCAAATCAAA
GAAAAAAAGAACATCAAATTACCTATTACAATAAACAATT
AAGCCATACTCGCAACAATTTGCCATAATAGAAAGCAGCA
CCTCGTTGGCGCAGTCCCTTACATAGTACACAACATTTAT
CACTTCACACAATCAGGAGTGGAACTCAATGGAAAACAAC
ACCACACGTATGATCTTACTAATAAAAGAACATGAACGTT
CCTCAGCGCGAACGTTCGCATTCTGCGCCTTCGAGCACAG
GATAAGTTGCAGGAAGCCATCACATCTATGCAACGATTAT
CACGACACAACCTTGCCGCCGAGAAAACGTCCGTGGAGAA
CCATTCGGTCGATTGCTTCCCACGGAACGAGTGGACTGAA
ACTTAAGACTGCCCTCTCTTTCCGCGGAATCGCTCATGCC
GCGGTGCCACAACATTTTCAGATTTACTAAGACTCCGGTG
AGTGTGGGCTCACCCGCGGGTCGTGATCACGATTCAGCAC
CCTTTGGACTCGTGATTCCGTGGAAAGGTCAGATCTGTAT
TCCTACTTATGGTAATGTGCTAAAAAGAGAAATGTCTCCG
CGGAACTCTTCTACGCCGTGGTACGATATCTGTTGAACGT
AATCTGAGCAATACAAACAAGGCCTCTCCTATACATATAT
AATTGTGATGTGCATAACCTTATGGCTGTTCGCTTTTATT
ATCATACCTTAGAATGAAATCCAAAAGAAAAAAGTCACGC
AAAGTTGCAAACATATAACAACTGTGTTAGTTATCACTCG
ACTTTGTTATTCTAATTATAAATAAATTGGCAACTAGGAA
CTTTCGAAAAGAAATTAAAGACCCTTTTAAGTTTTCGTAT
CCGCTCGTTCGAAAGACTTTAGACAAAAATGCCCGAGGCC
AAGCTTAACAATAACGTCAACGACGTTACTAGCTACTCCT
CCGCGTCTTCTTCTACTGAAAACGCTGCTGATCTACACAA
TTATAATGGGTTCGATGAGCATACAGAAGCTCGAATCCAA
AAACTGGCAAGGACTCTGACCGCACAGAGTATGCAAAACT
CCACTCAATCGGCACCCAACAAAAGTGATGCTCAGTCTAT
ATTTTCTAGCGGTGTGGAAGGTGTAAACCCGATATTCTCT
GATCCTGAAGCTCCAGGCTATGACCCAAAATTGGACCCCA
ACTCCGAAAATTTTTCTAGTGCCGCCTGGGTTAAGAATAT
GGCTCACCTAAGTGCGGCAGACCCTGACTTTTATAAGCCT
TATTCCTTAGGTTGCGCTTGGAAGAACTTAAGTGCTTCTG
GTGCTTCCGCAGATGTCGCCTATCAGTCAACTGTGGTTAA
TATTCCATACAAAATCCTAAAAAGTGGGCTGAGAAAGTTT
CAACGTTCTAAAGAAACCAATACTTTCCAAATCTTGAAAC
CAATGGATGGTTGCCTAAACCCAGGTGAATTGCTAGTCGT
TTTAGGTAGACCAGGCTCTGGCTGTACTACTTTATTAAAA
TCCATCTCTTCAAATACTCATGGTTTTGATCTTGGTGCAG
ATACTAAAATTTCTTACAGCGGCTACTCAGGTGATGATAT
TAAGAAACATTTTCGTGGTGAAGTTGTTTACAACGCAGAA
GCTGATGTACATCTGCCTCATTTAACAGTCTTCGAAACTT
TGGTTACAGTAGCGAGGTTGAAAACCCCACAGAACCGTAT
CAAGGGTGTCGATAGGGAAAGTTATGCGAATCATTTGGCG
GAAGTAGCAATGGCAACGTACGGTTTATCGCATACAAGGA
ATACAAAAGTTGGTAACGACATCGTCAGAGGTGTTTCCGG
TGGTGAAAGGAAGCGTGTCTCCATTGCTGAAGTCTCCATC
TGTGGATCCAAATTTCAATGCTGGGATAATGCTACAAGGG
GTTTGGATTCCGCTACCGCTTTGGAATTTATTCGTGCCTT
AAAGACTCAAGCTGATATTTCCAATACATCTGCCACAGTG
GCCATCTATCAATGTTCTCAAGATGCGTACGACTTGTTCA
ATAAAGTCTGTGTTTTGGATGATGGTTATCAGATCTACTA
TGGCCCCGCCGATAAGGCCAAGAAGTACTTTGAAGATATG
GGGTATGTTTGTCCAAGCAGACAAACCACCGCAGATTTTT
GACCTCAGTTACAAGTCCCTCTGAGAGAACCCTGAACAAA
GATATGCTAAAAAAAGGTATTCATATACCACAGACCCCGA
AGGAAATGAACGATTACTGGGTAAAATCTCCAAATTACAA
AGAGCTAATGAAAGAAGTCGACCAACGATTATTGAATGAC
GATGAAGCAAGCCGTGAAGCTATTAAGGAAGCCCACATTG
CTAAGCAGTCCAAGAGAGCAAGACCTTCCTCTACTTATAC
TGTCAGCTACATGATGCAAGTTAAATACCTATTAATCAGA
AATATGTGGAGACTGCGAAATAATATCGGGTTTACATTAT
TTATGATTTTGGGTAACTGTAGTATGGCTTTAATCTTGGG
TTCAATGTTTTTCAAGATCATGAAAAAGGGTGATACTTCT
ACATTCTATTTCCGTGGTTCTGCTATGTTTTTGCAATTCT
ATTCAATGCATTTTCTTCTCTGTTAGAAATCTTTTCGTTA
TATGAGGCCAGACCAATCACTGAAAAACATAGAACATATT
CGTTATACCATCCAAGTGCTGACGCTTTTGCATCAGTTCT
ATCAGAAATACCCTCAAAGTTAATCATCGCTGTTTGCTTC
AATATAATCTTCTATTTCTTAGTAGACTTTAGAAGAAATG
GTGGTGTATTCTTTTTCTACTTATTAATAAACATTGTCGC
GGTTTTCTCCATGTCTCACTTGTTTAGATGTGTTGGTTCC
TTAACAAAGACATTGTCAGAAGCTATGGTTCCCGCTTCTA
TGTTATTGTTGGCTCTATCCATGTATACCGGTTTTGCTAT
TCCTAAGAAGAAGATCCTACGTTGGTCTAAATGGATTTGG
TATATCAATCCGTTGGCTTACTTATTCGAATCTTTGTTAA
TTAACGAGTTTCATGGTATAAAATTCCCCTGCGCTGAATA
TGTTCCTCGTGGTCCTGCGTATGCAAACATTTCTAGTACA
GAATCTGTTTGTACCGTGGTTGGAGCTGTTCCAGGCCAAG
ACTATGTTCTGGGTGATGATTTCATTAGAGGAACTTATCA
ATACTACCACAAAGACAAATGGCGTGGTTTCGGTATTGGT
ATGGCTTATGTCGTCTTCTTTTTCTTTGTCTATCTATTCT
TATGTGAATACAACGAGGGTGCTAAACAAAAGGTGAAATA
TTAGTTTTCCCACGCAGTATAGTTAAAAGAATGAAGAAAA
GAGGTGTACTAACTGAAAAGAATGCAAATGACCCCGAAAA
CGTTGGGGAACGTAGTGACTTATCCAGCGATAGGAAAATG
CTACAAGAAAGCTCTGAAGAGGAATCCGATACTTACGGAG
AAATTGGTTTATCCAAGTCAGAGGCTATATTTCACTGGAG
AAACCTTTGTTACGAAGTTCAGATTAAGGCCGAAACAAGA
CGTATTTTGAACAATGTTGATGGTTGGGTTAAACCAGGTA
CTTTAACAGCTTTAATGGGTGCTTCAGGTGCTGGTAAAAC
CACACTTCTGGATTGTTTGGCCGAAAGGGTTACCATGGGT
GTTATAACTGGTGATATCTTGGTCAATGGTATTCCCCGTG
ATAAATCTTTCCCAAGATCCATTGGTTATTGTCAGCAACA
AGATTTGCATTTGAAAACTGCCACTGTGAGGGAGTCATTG
AGATTTTCTGCTTACCTACGTCAACCAGCTGAAGTTTCCA
TTGAAGAAAAGAACAGATATGTTGAAGAAGTTATTAAAAT
TCTTGAAATGGAAAAATATGCTGATGCTGTTGTTGGTGTT
GCTGGTGAAGGTTTAAACGTTGAACAAAGAAAAAGATTAA
CCATTGGTGTTGAATTAACTGCCAAACCAAAACTGTTGGT
CTTTTTAGATGAACCTACTTCTGGTTTGGATTCTCAAACT
GCTTGGTCTATTTGTCAGCTAATGAAAAGTTGGCAAATCA
TGGTCAAGCAATTCTATGTACTATTCACCAACCCTCTGCT
ATTTTGATGCAAGAATTCGATCGTTTACTATTTATGCAAC
GTGGTGGTAAGACTGTCTACTTTGGCGACTTGGGCGAAGG
TTGTAAAACTATGATCGATTATTTTGAAAGCCATGGTGCT
CATAAATGCCCTGCTGACGCCAACCCAGCTGAATGGATGC
TAGAAGTTGTTGGTGCAGCTCCAGGCTCTCATGCAAATCA
AGATTATTACGAAGTTTGGAGGAATTCTGAAGAGTACAGG
GCCGTTCAATCTGAATTAGATTGGATGGAAAGAGAATTAC
CAAAGAAAGGTTCGATAACTGCAGCTGAGGACAAACACGA
ATTTTCACAATCAATTATTTATCAAACAAAATTGGTCAGT
ATTCGTCTATTCCAGCAATATTGGAGATCTCCAGATTATT
TATGGTCGAAGTTTATTTTAACTATTTTCAATCAATTGTT
CATCGGTTTCACTTTCTTCAAAGCAGGAACCTCGCTACAG
GGTTTACAAAATCAAATGTTGGCTGTGTTCATGTTTACGG
TTATTTTCAATCCTATTCTACAACAATACCTACCATCTTT
TGTCCAGCAAAGAGATTTGTATGAGGCCAGGGAACGCCCC
TCAAGGACTTTTTCTTGGATTTCATTTATCTTCGCTCAAA
TATTCGTGGAAGTTCCATGGAATATATTGGCAGGTACTAT
TGCTTATTTTATCTACTATTATCCAATTGGATTTTACTCC
AACGCGTCTGCAGCTGGCCAGTTGCATGAAAGGGGTGCTT
TATTTTGGTTGTTCTCTTGTGCTTTCTACGTTTATGTTGG
TTCTATGGGTCTGCTTGTCATTTCATTCAACCAAGTTGCA
GAAAGTGCAGCTAACTTAGCCTCTTTGTTGTTTACAATGT
CTTTGTCTTTTTGTGGTGTTATGACTACCCCAAGTGCCAT
GCCTAGATTTTGGATATTCATGTACAGGGTTTCACCTTTG
ACTTATTTCATTCAGGCTCTGTTGGCTGTTGGTGTTGCTA
ACGTAGACGTCAAATGCGCTGATTACGAATTGCTAGAATT
CACACCACCATCCGGTATGACATGTGGGCAGTACATGGAA
CCATATTTACAACTAGCAAAGACTGGTTACTTAACTGATG
AAAATGCCACTGACACCTGTAGTTTCTGTCAAATATCTAC
AACCAATGATTACTTAGCTAATGTCAATTCTTTCTACAGT
GAGAGATGGAGAAATTATGGTATCTTCATCTGTTATATTG
CATTCAATTATATCGCTGGTGTCTTTTTCTACTGGTTAGC
AAGAGTGCCTAAAAGAACGGTAAACTCTCCAAGAAATAAT
AGAATTTTGAATTTGGTTAAGAAAAGAAACTTACCAAGAT
GGACTTTTTAATAAACATACATAATCACTACATATAGGTG
CGTAATAATAAGTTTTTATTTTTTTTTCTTAATTCAGCGA
GCTTTCTACATTTCAATTTTCTTGAATTTACCAGCTCTGA
TAAATCAAAGTTCAATGTCCGAAAGAATTCCGAGAATTTT
ATTCCTAGGTTATCTCATCGGTACTTTTTTTTTATAGGCA
TCAGCATTTAGTGTGAAAACATTATTTCTTAACTGTGCCT
TACGGTTAAAAAGAAAGGACGCAATGGATATAGTTAAAAT
ATAAGATATATTATATCATTATCTGTCCGAATGGCGAACC
GTCTTCTCATATACGGCCTTATTTTGTGGGTAAGTATAAT
CGGATCTTTTGCATTAGATAGGAACAAAACTGCTCAAAAT
GCGAAGATTGGTCTACATGATACCACTGTGATCACGACTG
GAAGTACAACGAACGTGCAGAAAGAACATTCCTCACCACT
ATCCACCGGTTCTTTAAGAACCCATGATTTTAGACAGGCC
TCTAAAGTTGACATACGGCAGGCTGACATACGGGAAAACG
GTGAGAGGAAAGAGCAAGATGCACTAACACAGCCTGCAAC
ACCAAGGAATCCGGGCGATTCGAGTAATTCATTTTTATCG
TTCGACGAATGGAAGAAGGTCAAGTCGAAGGAGCACTCAT
CAGGCCCTGAACGTCATCTTAGTCGAGTGAGGGAGCCAGT
CGATCCCTCTTGCTATAAAGAGAAAGAATGCATAGGAGAA
GAGTTGGAAATCGATTTGGGGTTTTTGACAAACAAAAACG
AGTGGAGTGAAAGAAGAAAATCAAAAAGGATTCAATGAGG
AAAAGGACATAGAGAAAGTTTACAAAAAAATTCAACTATG
CATCCTTGGATTGCGCTGCAACAATTGTCAAAAGCAATCC
AGAAGCGATTGGAGCGACTTCTACGTTAATTGAGAGCAAA
GACAAGTATTTACTGAATCCCTGTTCAGCTCCGCAGCAAT
TCATTGTTATAGAGCTTTGTGAAGATATCCTGGTGGAGGA
AATTGAAATTGCTAATTACGAATTCTTTTCCTCGACCTTC
AAGAGATTTAGGGTGTCAGTTTCTGATAGAATACCGATGG
TTAAAAATGAATGGACAATATTAGGAGAATTCGAGGCAAG
AAATTCAAGAGAACTACAAAAGTTTCAAATACATAATCCC
CAAATCTGGGCAAGTTATTTGAAAATCGAAATTCTATCCC
ATTATGAGGACGAATTTTATTGTCCCATATCCTTAATCAA
AGTATATGGTAAATCAATGATGGATGAGTTTAAGATCGAT
CAACTAAAGGCTCAAGAGGATAAAGAACAATCCATAGGAA
CTAACAATATAAACAATTTGAATGAACAAAATATCCAAGA
CAGATGTAACAATATAGAAACGCGTTTAGAGACTCCAAAC
ACAAGCAATCTCTCAGACTTAGCTGGTGCATTATCATGTA
CTTCAAAGCTCATCCCTTTGAAGTTCGATGAATTTTTCAA
GGTGCTTAATGCATCCTTTTGTCCTTCCAAGCAAATGATA
TCTTCTTCTTCTTCTTCGGCTGTTCCTGTAATTCCAGAAG
AATCCATTTTTAAGAACATCATGAAAAGGCTGTCACAACT
GGAGACAAATTCTAGTTTGACAGTTTCTTACATTGAGGAA
CAGAGCAAACTGCTATCTAAATCGTTTGAACAACTTGAAA
TGGCGCACGAAGCAAAGTTCAGTCATCTTGTCACGATATT
CAACGAAACAATGATGAGTAATCTAGATCTGCTGAATAAC
TTTGCCAATCAATTGAAAGATCAATCTTTACGTATATTAG
AAGAACAGAAACTGGAGAATGACAAATTTACTAACCGTCA
TTTATTGCATTTGGAAAGATTGGAAAAAGAAGTCAGTTTT
CAAAGAAGAATTGTTTATGCGTCATTTTTCGCCTTCGTAG
GGTTGATATCCTATCTATTAATAACGAGAGAGCTTTACTT
TGAAGATTTCGAAGAGAGCAAAATGGCGCTATTGAAAAGG
CAGACATTGTTCAACAAGCAATCAGATGAATCCTAGAGGG
CCCATAATCATAATTCTAAGCATAATTCATTCAAGATGAA
AAAATCCACCGCCATATATGAGGTGTTTCTATAGGAAATA
TCTATATACTTTTATAGTCCTAATTTCATTTTACATAAAC
TGTTTTAATCAGTTTCTAATAATCTATGAAGATAATTCAC
TGTTTCTTGAGGGGATGCTATCCAGAGGGTACATCCAGCT
AGCCTTGCCTTAAAATCATTTGCTGATCCCACCGGTGCAA
ACTGATCGCCTACGTGTAAGGTTTCAGAGGGTTGGATAGG
AGATTCAGGGTTATAAAATTGTTGCAATGAACGAACACCA
AGATCTTTCCCCCCAATATCACACCAGACATCACTACCAC
CATCAAAACAACTAAATTGAATTCTTCTAGATGGGGCAAA
AGACTCTAAAGTGTTTTGAAGGGTTAAAACTATTTCCTCC
AGTTGTTCCCTATCAAGCTTAACAGGAACTTGTCTTTTAG
AAGCTTCATCGTACCGTTCGCCTGGGACGATACCCACTGC
CCTGACTTTACGGATAATAGAAATCTCTGAAGGTAGGTTT
AGTCTTTTTCTTAACCTGTTAAGAGTTCTCTCGGCAAAGT
CCAAAGTCTTTTCCACGTCCTCGAGGGACCAAGCCTTCAT
TCTAGGCAATAGCCATTCCTCTTTGTCAATTTGTCTAAAG
CCAAAGTTATCTTCCTCCGGGTCTTCATAGTAACGGAAAA
GGTAACTCGACTCACCACCCATTATTGTTAAATTCTGCTT
TTGAGAAACTGGTATATCAGTTGAATCATGTAATGCAACA
ATTAATCCTTTCAATCTGTTCTCATAGGTTCCAGCTTCAT
CATATCCGGCCGCAGTGACTATTCCCACATTGATACCGCA
CCGCAACAGCTTGAGAATATAAGGAATTACAGGATTAGTG
TAAACCAGGGAGCCACCATCTTCATACAGCGTCACATCTC
CATCAAAAGTCACTAATCTCAAAACCTTACCATTATGTAA
GTTCTCCTGTTTCTTAAAGTGAAATATCTGTGCAGTATTC
AGGATATGCCTGATATCATTAAAACTGGGTGCTACCATTC
TACGCGCCGAAATGGCCCGTTGTGAGTCTTCCCATAGAAA
AGCTTGTTCCAATGGAAGTTCCGTAAAGAATGTTCCAATT
GATGGAACCAAAAGATTTAAACGCGATTGTCCTAATATAT
TCAGAGATTGAGAAGAGGCGCCATCTTCAATTTCGTCTTG
GCTCATGTTTCTTGAGTCAAATTCTATTTTATCTTTAATC
AGCCCTTCAATGTCTTTAAAGATATCAGCATACTGCGACC
TTACACGTTGAGTTGTTGCTAAGTCGTCATTGTAGTCACC
TTCATGAGAGACGGCATGTAGAACAAAAGGTGAGGCCAGT
AGCCCCTTTACCCAATCTATAAACTCATCCTTGCGGTGGC
TCTTCAAATGATATTCCACTCTATATCTTGAGGACATTGC
TATTATAAGTTAACTCACGATCTTTTGTTACTTTCTTTGA
ATAGTTTTCTTTTCTTAGTACATTCCTTTACCTTTTAAAT
TTTGTTAATTTAAGGGCGGCCTGTCCCGCTAAACGTGGGA
AGTGAAAGGACATGAAATATTATAGTGTAATACAGGAAGT
ATACAGAGAAATCTATAGAAACCTATCACTGCAGATTCGC
ACACTACACCCATGAAGTAACCACAGTAGTAAAAAAACAT
AACAAAAGTCGTAATATTTATCAAAACAAAAACATCATTT
ACGCCCAAAAGTGGAAGTCAATATTAAGAGCGAAATGAAA
CAATAGAAATAAAAATAGAATACAATCGGAAAGGAAAGAA
ATCAAAAGACGGTTAATCAATCTGATGTTAAATCGACCAC
TTCCGAGTTATCTTGAGCCGATGTGTTAAAGTCATTAGTT
TGGGCCAGAGTTTTATTCATTATGGCGTGATTTGCCTGTG
GTCTCCGTTTCATAAGGGTGGCGTATGGATTCTTCGGAAT
GTAGATAGAAACATTAGAATGCCTTCTCTTCCTAATTTTT
CCATCATCCCCATGGCCGCTGGTGCTCACGTGTATATATG
GAGGGAGATGTGCCGCCGATGTGGTCCTTGTTGGTAGTTC
AGTTTCTGCTTCTGAATTTGGGTCCACAGGGGGGATTGGA
GGCAAATCACCTTCGATTCCCAAAAGATTACGATCTTGAG
CTGTGGTATTGTAATTAGGTCCGTAGGGGTTTCTCTGCGC
TTCCGTTTGATTAGTCAAATTTTGTAGAACAGCCGGTAAT
AGTGGCGTTGATGGCCCTCTATTGTAGAATATTCTGCTGT
CACCATTCGTCGCCGTAACGAAAGAATTAATACTGCTATT
GTTCGTCGGTGTGTCATTTATATTTGTAGTAGCGCCTTGG
TTCAAAAATGACCTCATTTGAAAAGCATCTTGATAATTAT
CTTGGTCCATAGTTGGAGAACCTTTCGGCGTTGATGTATG
ATTGGGGTTGTAGTCACTGGATCCTTCCGATTCTGAGGGA
AATATATCTGCTCTTAATTGGTCATTACGGGGGTTCACGT
GCGTTGGGAAGCTTTACTAGCCGGAATAAAGGCTTCATCA
TCTGAGCTATCCAGAGATATTATTTCGGGTTCGTTGTGGT
TTGAACCATTACGCAAATTAGTATCGAAGGCATTTCGGCT
GTCATAATCTTGCTCTTGTTTGACAGTGCCTTGGTTCTCG
TTTTTCACACTGTGATTTTGGTTAACAGTATCCGTTATAA
CGGCCGAACTATTATGAATCGGTTTCCATGAGCCATCAAC
AGATATCTCAACTTGCTCAACATCTTCATTGCAATTTTGA
ATAATATTATCTACAAATTCGGAAATCTTCAACTGGTCGA
ATTTTATAGGGTGTTGACAAATCGGACACTGCCATGTAGG
GACTTGTGACTGAGAGTGAAGAAACCAGAGAGCATCAAAA
CATTGGATATGCTTACATTGGTCAGTCTTCGCCGGATACT
TCATCCTTGTACAAGATATAGGACATTGCAAACTCAGCAC
CGTGGAGGTTGTAATAATATCGTCATCATCTTGCTCATTC
AAGGTTCTTTTGATGTATGCTGTGGTGGCTTGCTTGATAA
TTTTGGGCCTTTTCAGAATTTTCCCCAGAAGAGCTTCAGG
TGAAAAAACTTCCACTATAAAGCAACTTATAGAGTACTCT
TTATCAATATTGAGATAATGTAAGTCTAGGTGATTCATCT
CGGTCGGTACTTTAAGATAAGGCGTTAAATTTGCAGGATT
ACCTGTCCCATTTTGTTTCTTTAAACCTTTCACGTTGTCC
TCTAGTTTGGTGCCATTAAACACTAGTTCACAGGGATACG
GGAAATCTATTGCCTCATGGCCCACAGTTTCATATATAAA
CGGTATTGAAAAGCCAGAAAACAAATACAGTTTATAACTC
TTGTTAGATTTCAAAAGATCATGATTAGATTTACTTACCT
TGAACTTCATTTTTGTACAACCTCTTCCTGCAGATTGCTT
CAATTTTTATTGGCATCCGGTATTTGTACTATTGGTTTGT
AAAACGGTGAGGTAAAAGAATATGCTAAGGCCTGTTGTTG
GGAATAAGGTGGCAATGCAGTACTCTGGAGAGCTGTCACG
GGTAGTTGCCCCGATGCTACAGGATGCTTGAACGCACCCG
TCTTTAAAGTTTCCCAAAGGGTAGAGTATTTTGGTAATGA
TGAGTTTATCCTTACTTTCGCGATAAGAATCTTAATAGCC
TTAGGCCTCCACGGATCTATATGTCCAATATCACAGGATT
TTCTTAAGAATTGTTTTATTCGGTCTTGTAAGACAGCCTT
TTGCCCGTTATGGATAAATCCAGAGATTTGCATATTTGCT
TTAACTCTAGAACCTTTAATTGTTCCATTTCATTTATTGC
ATCTTTTATTTCATTTATGAGTCCACCACCTGTGTTGGAC
AAAGGGTTCGTAAACATATAACTGGCATTATTATTATTAT
TATTATTATTATTATTTGACATGACACTTGCCATCGTGCT
CTTTTCCCTTATACGTTTCTTGATTATCAGTGTATCGTTT
GTGGTATTCTTAGTTCCTTGATATTTGCCTCAGTAATAGC
CCTTTAAAGACCAACAAACGGATGACTATAGAAATGTTAA
TTTTAGTGTTATGTTATATGTGTGGTACTGAGCTGTGTTT
GTTATATTATGCTCTGTGTGATAAAATAGCTAAAATGGAT
GGATAAATTAACACGAAAATTAACGAACAAAAATCAACTA
ACACACTTCAAAGCATAAAAAAAAAGAAAAAAAGAAAAAG
AATCAAGAACAAATAATAAGCTCTGCTATAAGAAAATATA
TTATGTAAATAGTTTTGCGGTTAGTTTTGACTTCCTTTAT
CACATTTTGTTGAACAATGATTTACTATACTAAAATATAC
TTAAGTTCTATGTTTTACTTTCAAGCCGTTATATCGACTT
GTTCTTCTTGTATGTCACAAATATTGACAATACTCTCCTT
CAGCACAGCAGTTGTACCCCTGGGGAATTTGTAGCTTTTC
TGCTTTTCTTCTCTAACATTTGGAGTCAAGTAATTCCTCA
AGTATTCTGCATCTTTACCTATTTCCATGACACACACATC
CACATTAGAACCAGACCCCAAATCATTCCAGATACCAGCC
TGGATTGCATCAGAGGCCAACTTTATGGCTTCCTCCTTCG
TAAGGTCTTGCTTCCAGTGTGATTCCAACACAGCCATTGC
CGCTAGAGAACCAGATCCTAGAGAAAGGTAGTAGCCCACG
TCAGTAGAACCATGCGCATGAATGGAGAACAAATGAGATC
CCGTAGGGTCTACACCTGCAACAATCAAATAAGCACCAAT
ATGACCTTGGTACTTAAATAGGTGCTGCTTTAGCATTTGT
AAAGCTGAGACCACTCTTGGTTCTCTCGAGGTATATAAGG
AATGTAATTCAATGTTAGACCCGATCAACTGCGTAACTGC
CTCAGTATCGGCGGCGGTACCGGCACCAGCACACCATATT
TTGGGGAAATTCTATGCAATTTTGCGCAATTCTTATCTGC
GACAATTGGACCTTGTGTTGATCTTGTATCTGCTGCAATC
ACCACTCCGTTATTGAATTTTACGCCTACAATGGTGGTAC
CCGTGGAAGTTGCCTTAGGTTGTGTGTGCGAGTTTTCCGC
TAAGAAATTATTTCTTTGATAATTGTCGAACGATAAACCT
GCCATGCTCACTCAATTCTATTTTCTACAATCAGGTTTAT
GTGGGGGAGTATTCCTGAAAAAATTTAACGCTTTACTATA
CAAACTCTCCACCTCAACTGATCACCCTTCTGCTGAATTA
TTAGTTTATCCTTTTCATCTTTCTTTTGGTATTTTGCCAC
TCGGCCGGGTTATAAAATACGAAACATGGCCCTAATTTAC
CCGCTTTTACAATAAAGGGTTTGTAATGAGGGTAAAAATA
TTGGCCCTAATGAAAAATCACTAGCAACGGAAGTGCAAGT
AGAACCCTGAAGTCGCCGAGTAGGAAAGTGATTCCCAAGA
GGAGTAGAATAAAGAAGAGAATCTACATATGGATTATTTA
GGTAATAGTTTCATTGCTGATTGTCAACAACAATAATAAC
AAGGATAATTGAAGTATGGGGAAAGGTGCGGCCAAGTATG
GTTTTAAAAGTGGGGTTTTCCCCACAACAAGGTCCATTCT
GAAGAGCCCCACTACAAAGCAGACTGATATTATTAATAAG
GTAAAATCACCCAAGCCCAAGGGTGTTCTTGGTATTGGGT
ATGCCAAAGGTGTAAAACATCCAAAAGGATCACATAGATT
ATCACCCAAGGTAAACTTTATCGACGTGGATAATCTCATT
GCGAAGACCGTTGCTGAACCCCAGAGTATAAAATCCAGTA
ACGGTTCAGCACAGAAAGTGAGATTACAAAAGCTGAATTA
AGAAGAAAGTTTTGATTGAAGCATTTCGCAAGGAAGAGGC
TAGGCTATTACACAAACACGAGTATTTGCAGAAGAGGACA
AAGGAACTGGAAAAAGCAAAAGAACTGGAGCTAGAAAAAC
TAAATAAGGAAAAATCTTCAGACTTGACTATTATGACTCT
AGACAAAATGATGTCTCAACCTCTTTTAAGGAACAGATCA
CCAGAAGAGAGCGAATTGTTGAAGTTGAAAAGGAATTACA
ATCGATCGTTGTTGAACTTTCAGGCGCACAAGAAAAAGCT
AAACGAATTATTAAACCTCTACCATGTCGCTAATGAATTC
ATCGTTACAGAATCCCAACTACTAAAGAAAATTGATAAGG
TTTTTAACGATGAAACGGAGGAATTCACTGATGCCTATGA
TGTAACTTCTAACTTCACGCAATTTGGAAATAGAAAATTA
TTACTTTCAGGTAACACCACCCTACAAACCCAAATTAACA
ACGCAATAATGGGCTCTTTGTCAAACGAAAAGTTTTTCGA
TATTTCTTTAGTGGATTCATATCTGAACAAGGATTTAAAA
ACATTTCCAATAAAATTGATTCCAAATTAAACCCCACCTC
TAATGGAGCTGGAAATAATGGTAATAATAATAATACAACC
AACTTGTAAATAACTAATATATATACTACTTCAACATGTC
ATGTATTCGAAAGTGCCTTAGACGCATTACAACTAAAGAA
AAGAAGAAAAAAAAATCAAATCGAGAATAAATATGCCCAT
GTATATACGTCACTTGCGAATTGTCTATTTCTCTCGTTCC
CCTTTTTCTTTCAGTCCGCTGATGTTATCAATGTGATATT
ATCGCCTTTCAACAGGATCTTCCCCAAGGGCGTGCCCTTC
TCCACATCTTCTTTACCATCGGCACTATTCACAGGAATTT
CCACGGCTTCATCGATGACAACATTCATGAACTCATCAAA
TCCAACTATTTTACCCTTGATTCTTATGCCGATTTGCTCG
AATAACCATATCGTTACTGGTGTTTGCTGTTGTAAGAAGT
TAAATATGCAATTTATTGGTGGCACCATGGCCTTGGTTTT
AACTTTGTTCGACATTCCAAGCCTCTTGTTTTTCGCTCTA
TATCCTTCCTGTGTTCCTTAATCTCCTTTCCTTAGTATTA
TCTCTTACCTTTACCATCTATTATTGTTATTTCACTTCAA
TTTTCTATTTCTCTGTTAGATGCTCAGGCTTTCGGTATAA
TTGAAAAAAATTTTCGAACATAAGGGATATTGACAAAAAA
TAAATGAAGGAAAAAGGCATGAAAATACTCGTTGACAGAT
CAGTATCAAGGATTTATTGAGGATATACTAAGGATTAACT
TGCGTTATGGACAACTTACAGGTATCTGATATAGAAACTG
CTTTACAATGCATATCGTCTACTGCATCTCAAGATGATAA
AAACAAAGCGCTTCAATTTTTAGAACAATTCCAAAGATCA
ACTGTTGCCTGGTCTATTTGCAATGAAATATTGTCTAAAG
AAGATCCTACAAACGCTCTTCTAGAATTAAATATTTTTGC
TGCGCAAACTTTAAGGAATAAAGTCACATATGATCTATCA
CAATTAGAAAATAATCTACCACAATTCAAGGATTCTTTGT
TGACGCTTTTATTATCGCATAACCAAAAATTGATTATTAC
ACAACTGAATGTCGCGTTAGCACGTTTGGCGATCCAATTT
TTAGAATGGCAGAATCCAATTTTCGAGATCATTTCATTGT
TGAATTCTTCACCATCTATATTATTAAACTTTTTAAGAAT
TTTACCTGAGGAAACCTTAGACATTGCATCTACTTCCTTG
ACAGAAGTGGAATTCAATTCCAGAATTCATGAACTAATTG
ATCCGATAGCAGAAGATGTATTGAAATTCCTTGTATCATG
CATAGACCTATTACAAAATACAGACGGGAATTCCAGCTCA
TCTATTTCATTAGAACAAATTTTACGGTGTTTGAACTCTT
GGTCGTATGAATTCCCTGTTGAACAGTTGCTAACCGTACA
ACCCTTAATAAATCTCGTGTTTGAAACTATTTCCAATGGT
AATGAAAGTGACATGGAGGCATTCGATTCCGCTATTGATT
GTCTCTGCGTTATCCTCAGAGAAAGCAGAGATACTACTAA
TGAGCAGTTGATTTCTGCTTTATTTCATCAGTTAATGCTT
TTACAAGAAAAACTATTGCCTACTCTGTTCACAGACCATC
CTTTGAACGATGAATATGATGACGATCTCCTAGAAGGTAT
GACACGATTATTCGTAGAAGCTGGCGAGGCTTGGTCAGTT
GTCATTTCTAAAAACCCCGATTTTTTTAAACCAATGGTTT
TGGTATTATTGATGTTGACCTGCAAAATGAAGACTTAGAT
GTCGTTTCCTATACTTTCCCCTTTTGGTTTAACTTCAAAC
AAAGTTTAGTTTTGCCAAGATATCAAGAATCAAGAAAAGC
TTACTCTGATATTTTTGTTAAATTAATAAATGGTATAATT
ACTCATTTACAATATCCATCAGGCCAGTTTTCATCTAAAG
AGGAAGAAGATAAATTTAAAGATTTCAGGTATCATATGGG
CGATGTGTTAAAAGACTGTACTGCAGTGGTGGGAACTTCT
GAGGCTTTATCGCAACCACTAATAAGAATTAAGTCCGCAA
TAGAAAACAACAATAGCTGGCAAATAATGGAAGCCCCATT
ATTTTCCCTGAGGACTATGGCTAAAGAAATTTCGTTGACT
GAAAACACTATATTGCCAGAAATCATTAAAATCATTTGTA
ACCTTCCAGAGCAGGCCAAGATTAGGTATGCATCAACATT
AGTTCTTGGTAGATATACCGAATGGACAGCCAAGCATCCA
GAACTACTAGAAGTTCAATTGCAATATATTTTTAACGGTT
TTCAACTGCATGAGGGTTCATCGGATATGCAAAGTATAAT
CACTGCATCATCACATGCATTAATGTTCTTCTGTTCGGAC
TGCTCTAAACTATTAGTTGGGTATATTGATCAGTTGATTA
ATTTCTTCCTCAACGTGCAGAGTTCGATTGATATTGAGTC
ACAATTTGAACTATGTCAAGGATTAAGTGCAGTAATAAAT
AATCAGCCAGAGGCCAAAGTTTCAGTAATATTTCAAAAGC
TCGTAGATGATAATTTGCGACAAATCGAGGCTTTGATTCC
TCAATGGAAAGCAAATCCAACGCTCTTGGCTCCACAGATT
GCTGATAAGATTGATTTGCTATATGCGCTTTTTGAAGAAT
TGAAACCGAGATACAATTATCCTCAGCAAGGATCGGAACC
TTTACTCCCCAGGATAGAATTTATTTGGAAGGCATTAAGA
ACTCTGCTAGTTGATGCAGGTGCAATGACTGATAGTATTA
TCGTAGAAAGAGTAGCTAAATTGCTACGCAGAATTTTTGA
GAGATTTCATGTATTTTGCGAGCCAATATTACCTTCTGTT
GCCGAATTTCTAATCCAAGGTTATTTAACGACTGGATTCG
GTTCCTATCTGTGGTGTTCTGGTTCCCTTATTGTTATATT
TGGTGACGATGAATCATTCCCCATATCCCCGAGTCTGAAA
GATGCTGTCTGGAAATTTGCCCTCTCCCAATGCGAGACGT
TCATACTGAATTTCAACAAGTTTGATAAACTTCAATTAAA
CGATTATCATGAGGCAATAATCGATTTTTTTCTCATTAAT
TTCAGACTTGATAATGTTTTATCCTGGCGCATTTTGAATT
CAACAGAGCTTCTAGGCCCCGTACTGAATGTTGCCCTCGA
GTGTGTTAATAAGCTTGATAACTACGATGCTTACATATGT
ATCTTGCGTTGCTTAGATGATATCATATCCTGGGGGTTCA
AGACTCCACCGATCTCAACAGTGTCCATCGAGATTGTTCC
AGATGAATGGAGGAAGCAAGTTATTAACGAAGTCGTGATA
GCCCACGGTAACCAATTGATATTAGTGTTATTCATCGGGC
TGGTTACTACTTTTGAAAACACCGCTCATTCAGATGCCAT
CAGTTGTATTGTAAAATGTTTAAGGATATTGACAGAGGCA
AACAACAACGATGCCACTATTTGCATCGATTGGATTTACA
AAGTGGTGGAACAACTTGGCCAAGTAACCCTTAATGAAAG
AGATAATTTGGCGAAGGCCGTGGTTGAGGGGTTGAATTCA
AAGGATTACAGAAAGGTGAGGGAAGGAATTAGGGCGTTTG
TTGGATGGTATTCAAGAAAGAATATCAATTCGAGGTTTGA
ATAGTCATTTAATAAATAGCATATTGTTAATCTGCACAGA
ATGTATAAAAACAAAATAAACAATTTAATAAAGATAGAAC
TTAAAGGTAATTGAAGTAGAAAAAATTAAGTATTAAAATA
TTGTAATTAAATATAGAATTGTTAAGAAGAACAAGGAGAA
ATAGTGACATATGATAAACATCTCTTCACACATTCTGGTG
ACTCAATTTTCTGAGTACATCAGGATATGCCCTAAAAATC
TCATCAAACCTATGAGGGTAAGAATGATGGAAGACCTCCG
GGTCATTACCAAGAGCAACAAAGAAAGTTGCAGTACCGGA
TCTAATGGCTTCTGTTGCAATGTTGCAAATCTGTAAAGCA
ATAACAAATGAGAATGCCATTAGGGCGCCGTTGTAAGCGC
CGTTCGAATTGTATTGAGGCGAGGTAAACCTTAGATACAA
GAACGTGAACAAAGCGGTCATATAACTAGCAAACATTGAA
AATAGACCCAGTGCAATGTTAATTAAATTATCATTGATTA
GGGCGTCCATTCCCTTTTCTCTTAACATATACCAGGTTTC
TTTGGCCGCTCTTAAATACGGTTTACCATAAAGAGCGATG
AACGAGTATGCATAATGATTGAAATACTCGGCGAGCCACT
TCAGAAAGCCGATAATCCAGTCAAACACCATAAACAAAAT
CTGGATGGCAATTTGACCGCCACCGCTGGAGGTAACATCG
TGTCTGATCATTTGCAATATTTGTCTCAACAGGTCGATCA
AAGCGACTAGCAAGGACCCAAAGCAAATGGAACCGAACGA
GTAAGTCATGGCTCTCTTCAATGCTCCAAATGCGGGCCAC
CTTGGCATTCCTTGGTCAGACTTTGACATATAATACCAGC
TGCCAAAGACGCCAGAAATAACACAATGTATGACGTTTCT
TATTACTTCAGAGATATAATAGCCGCAGAAAAAAACCACA
ACCAAAACACCAATCAATTTGGAATGCGAACAGCTGCCAC
CAGAAACGTCACAGCCGCCATTCGAGCTATTAGGATCGTA
CTTTATGTACGTAGCCACAATGACTGCTGAGAAGAGAAAC
CCAAACGCACTAGCAACTAGCGCTCCAACAAATGAAACAA
AGAAGATCTGTGGGCATTTCTTCATGGCATCGACGACGAC
TTTCAATACCGCCACAGAAAGGGGAATTCTAGACCTCATA
CCCCAGTAGCACCACGCGGTCATGAACGTGAAGACTAAAA
ACACAATACCTGCAGACCAGTACCTCAAAGACATGTACAT
GATGGCAGTCCCAAGAGAAGCCACTAGGTTGATGACCATA
CCGCAATATATAAACTGCTTCGGAAAAATTCGACAAAGTG
TGAGGCCCAAAACGGAGAATACTAGGGCAATAATGCACAC
GAAAACTAGCAGGATGGCAGCATTGGTGTTCAGCGTACCA
GTATTCACACCATCGTATATTCCGGAACCCGTACTGCTAT
AGGTTTGGGACCACGCTCTTAAGGTTATGGCAGCAATGGC
GATGAATCCGCCTACCGTGCATAGGAAAAAATGGTAAATG
GCCAATCGTTCCACCTGGGCTTGTTGTCATTTTCAGTAGG
AAAGGCCTCGTCGAAGCTCCCTATAGGAGCCCCACTCGTT
TTGGAATTTAGATTGTAATATTGATCCTGTCTAAAATGGT
ACGGCGTCTGGCCATCGTTGACATTCGCCGCGGCAGAGTT
CTCGGAAGAACTGGGCGGCCTATGGTTGGGATCATATGCT
GGAGGAGGTTGCGGAGGCCTCTCGTATTTTTCATTCAATG
GCATGACGTATTAATGTACCGATAATTATGGTCACTATTG
ATGGCCCTAATCGGAAATATGCACCTTCAAGTTTTTTATA
ATGCGCAATTAAAAAAAAGTAAGAAAGGAATATAGAAGCA
TTCAATTGCTATGATTACCAATAAGTAGCGATTACGACTG
AACTACATTCAACGAATATCCGCATATCAATATATATATA
AGGGCAAGCTACGTATAAGGATATATATGTGATGATAATG
TTATATATAGCTGGCAATTACGCCATTACGCAAACAGAAA
ACCCCTTAAACCCCTCAAGGATCTACCGAAGGAAGAATCC
TGTTAGAAGGGAACATACCAACCACAAAAAAAAAAGAAAA
AAAAGCATTCTGCAGTAATTAGCCGTAGTGGACTTTTGTT
TTTCTTTCTGCAAATGGCCGTGCGGTGTCGGGCGGGGTCT
CACTCAGTACCATTACGTGTGATAACTCCGCTGGCGAGGT
GCGCCGCTCCCTGCAGGCTCTCCGAGAGGAAATCTCTTCG
CGTATGCTTATCCTTCATCAAGACGTCTTGGTAAGGACAA
CATTGCTCTACAGGATGTCGCCGCGTATGTCGCTCGAAGG
GTAGTGAATGGCTGCATGTAGTACATAATTTGCGAAAAAC
AGTGGGCTTGCCAAAATCTGCCTCAGGTGACAAGCCATTT
TTCCAGTGGGATGATCTACTCGTGTGTAAGACATGTCGAA
ACGCACGCTGTTGCATGAAAAGTAGTCGTACGGTTGTATG
TGTGGTGTACGGGTGTAAAAGTAGTCAAGCGTATGGCGGT
AAGCAGCGATTCAGCAATTCTATATCTGAATAAAGTGAAC
TTTTGTACCATCTTTAGTAGCCAGTTGATTCATTTTTTCT
GTCAGGTGCGGCCCATCATCGAAGTGGGTTGATAATCTGG
GTAATTATATAAACATTTTGATCATAAAAAAGAACTAAAA
AAAGGCTTCAAAGTAGTCGCGCCGCGAGATTGCCTCGACT
TAGCATTAATTGTCTTTGTAATCATCGAAAAGAGTGGAAA
ATTCAGATTGATTAATCAACTCTTCCCAGCCTGAGTTATA
ATTTGCCCAAAATTCATCTGTCAGCATCTGAATGATCTCT
GATTGACTCTTTGCATGGTTCTTAGTTTCACCAGGCGAGG
GTAACATTGGAATTATTGAGGGCGTGGGCGTTGGAACTGC
AAGGCTGAGATCCCGCTGCCTATCACTCACAATTTTAGCT
TCTGATGATGGATTATCGCTCTGCGGATCTAGTTCTTGTT
TGATTTGTGCTAGCCATGTTTCCTCGGTCAACTTTCTGAA
TTCAATAACGTTGCCAAGAATAGTCCTATAGGTCCTTTCA
ATAGCTAGCTCTATCACAAATTGTGATGATCTATGCATTG
TGCGTATTAATTCTTTATTTCCGACCGTGAACAAGCGATC
GAAGATTGACGAGTACAAGCTCATTGCTGTACCTAAAGAT
AGATCCTTGTCTAAAGGAACAGTCAATTTCGTCAAATCCG
ACCATCCAACTTCCATATCGTTGGATAGACATAGTCCATT
TTCGAAAAGCGTCAACTTAAAGTAGATCAGAGAACAAAAA
AACACCAATGTTTTGGAAAAAGCCCTGCCGTGAGGCTCAT
TGATAACGCCATATGTGGCGGTAAGTGCGGGTTGGAGGCT
TCGAATTTCTCTGGGTAAAGTGCTTTGTCGATACGATAGC
ATCGAATTGTGGTATTCACAATGATGGAAAAATTGATCAA
AACCAATTGAAACGTATTATTTTTGGATTCTATGTTTCTG
ACTTTCAGCACAGAATGTATTAGTGCATAAAACGACAATA
ATAGTCCGACTGCCATACTTAAAATTCTACTTTCCCTTAA
TGGAACTTCTTCCGATATATTTTCACCTGTGTAATGTCCA
AGTGGACCAAGTTCTTCTTCTACAAAATTGATAATTCGCT
TGGAATAAGCTTTCAAATCCGGGAATTTATCTCTATCATA
AAGAGTTAACAACATTGGCCTTGTAAGTTTTAAATATCTT
TTCAGCTTCCCCTCATATGTTTTACTTTTACTATTCAATA
TGCAATGATCTTGGTTTTCGTCTAGATAAAATTTGTTAAT
CAATAAGGGTCTACCAACGTTACAAGATATGTTATAATCG
ATAAATATTGCCATTAACCAGACATTTTCTAAACTTTCGA
TGCTACCCATAAAAACCTCATGTTCCTTGAAAGTTTCTCT
AATGTTTAAATGCAACCCTATTGTAGTAACCGTAGTAACT
AAACATTCATTTATATTAACCAAATCGGAGCCATCTCCAC
CGAATGAATATGTTTCACGATGGTAGTAGAAAAGTATTAA
CATTTGTGCACGCTCAATGTAGAACACCTTAGCGGTGGAG
GCCCCTTTAGTAAAGTAAAGAACTTCTCAATTGGGGTTGG
GACATCTGTATGGAAGTATTTCAGACATAGGATTAATAGT
ATCACAGCAGCTTTGTAATAATTTTTCTTTGGATTGGATA
AAATATAAACTATGGATCTGTCACCTTCCGCCTTTACCTC
TTTTCGGGCATGAAATAATCTAAAAGTCTCTTCTAACTTT
TGCCTTATCAAGAATCACGTTGATCTCATTGCATGCTCCA
TCATTAAAGAAATCATCTAAAATAGACAAAGCTTTGTTAT
ATGATGGTAGGAAACGACATATCTGTTTGATTAATGGATC
TGGCTGCCAATCCGACTCATCCAAAAGGCCTAGTTCCCTG
CACATCGTTTTTGGTTGTTTTGCTTCCATTTATTTCTTTC
TACTTTAACCTTCGCCCATAATTGTTTATATTTTTCAATG
AACCCCCAATTACTATTTGCAATTTGGGTTCTCATAGAAG
TGGGGCCGTATAGTGTTGATCTTCCGGAATGTTTACTTTG
TAGGTAGTACCGGTCGGCATATGGATTTATTACACCATCG
GGTAATGGAGATGAAGTTTCAGTAGAACCTCTACCTACAC
TAGTGCCTAAAGGAGGGAAATTTGGCGAAGTGTACATGGA
GCTCGCAGACGAATTAGTGTTTTTTCAGCTTCTAGAATAC
GTATTTTGTTTTCTAGTTCTTCAACTTTCTTAAGTAAATC
GGCGTTAGGATAGGGACCATAGGTAGCTTTCTTTTCGATG
TTTTTGTTGAATTCTTCAGCATATTGACAGGTTGTTAAGT
TTCTAGAAATGCATGTAGAACACATAGGTTTTGCTGATCA
CAACGAAGTTTTCTCCTTCTGCAAAAGCCACAAGATTTTA
TAAGCTTGTTTCTCTTCTTACCGCTAGTAGAAGTTGGTGT
TCCTGAGTTACTTCCATTGGCTCCACCGGCCGTACTATTA
CTATTATCGCTTGGCGGCGTAACGTTGGTGGCCTGGAAAC
TTCCCAACAAAGCATCGCTTCTTCTTTTCATTGTGACGCT
ATTCTTATTGGCACGGCTGAGGGCAATAAACTTTCCCACT
TTCTCGTTGATCTTGTTGTTCCTTTGATCTAACTTTTCTC
TTGTAATTCCGAATTTTTGGCGTTTTGGTAATTCCAAGGG
AAGTTGTCTATTACATACGTCTAGTGATGTGGAATACTAT
AAATGTCTTGGTATTGTTATCCTTTTCCCCGTATATCAGC
CTCTACCCCATTAGTAATATGGCATGGAACCTTTTAACGT
TTTTCTAATTTCCGCGGATTTAACTCCGTTCACTATGATT
TCTGCCAGTATGATACTGGCAGAAATCTACATTCGCTATA
TATAAAGAGGATATACTGGTAATAACTACAGCTTCCATGT
GAGCTTAAAACGATCATGCTCATCTTTCTTCATCTTGATA
GAGATTGGTAATGCTGTCATACTCCCGTGATTATAAAGCA
GAATGAGAAATATTGAGACAACCGTAAAAACAGCTACTGC
CCAGAATTTAAACCTTCAAACTTCATCATCAGAAAGGTAT
ACTGTGTAAATAATGCGTAAATAGTAGGAGCATGGTGTTC
TCTTGTCGTTGAAAGAACATCTGCGGCGAGCACGTGCGGC
TTAATTCTCAAACGTCTCGCGGAGGTAAATAGTGTAAAGG
GAAGCCTCAACTTTAAGACATGAAATCACACTGAAATAAC
GCCTGAAAGGTCAGGAACAGTGAGTACGTAGGAGTATAAG
AGCGTGGGGAAACACAAAATGGGCAAAACCGCGGATAATC
ATGGTCCAGTACGTTCTGAGACAGCACGTGAAGGAAGAGA
AAACCAGGTTTACTCACCCGTTACAGGTGCAAGATTAGTT
GCTGGCTGCATATGTTTAACACCCGACAAGAAGCAAGTTC
TCATGATTACTTCTTCTGCACACAAGAAAAGATGGATTGT
CCCCAAAGGTGGCGTTGAGAAAGACGAGCCTAATTACGAG
ACGACTGCCCAACGAGAAACTTGGGAGGAAGCTGGTTGCA
TAGGTAAAATTGTCGCCAATTTGGGTACAGTTGAAGACAT
GAGACCCCTAAGGACTGGAACAAAGACATTAAGCAATTCG
AGAACTCTCGAAAAGATTCAGAAGTAGCAAAGCACCCGCC
AAGAACCGAATTTCATTTTTATGAATTAGAGATTGAAAAT
CTCCTTGATAAATTTCCGGAATGTCACAAAAGACATAGAA
AGCTATACTCTTATACAGAAGCTAAACAAAACTTGATAGA
CGCCAAGAGGCCTGAATTGTTGGAGGCCCTTAATAGGTCT
GCTATCATTAAAGACGACAAATAGCTAGCACATACATATA
TATGTATATACGTCATGGTCGTCAAGCCACCGCAAACATA
TTTATCTATTCCTTCGCAAATATGCTCTTTTCACTTCGAT
CCGCCCAGGAATCCCGACATCATGTCTTGTAGGAAATTCG
TTTGTTTAGGAGCAACAATATTGAAATATTCCTGGCCCAA
AAATTCTAACTCACTTTTGTAAGCTTGAGAAAAATCTAAA
TAATGGTTCTTTAAATTCAAGAAATAGCTCTTATCCTTAG
TCTGACAGGTAATTAGCAACAATTGCAAAAATTTAGGTCG
GAATAATCTTCAAAAAAAACTATTTCATAACCATTTTTAT
CAATTTTCTCGTACTTGGGGTGAAATTTCTCAATAAATCT
TTCCAAAAAATGTCTTTTGATTCATGTGCAAATGATATGT
TAGAGATGAATAAATAGTTGAAAACCAATCTGCTGAAGAA
CTCAGCCACCGTGCTATCTTCGATATCATCAACTTGGCAT
AACCAGTCCCATAGTAAATCGACATATTTGATCATTGAAT
CATGTGTACCTAACATAAAATATCTCTCAGCTTCATAAAC
GAAATCTCCCTCTAATAGTTTGCTACCAATGGTGTTGTGC
AAGTAAGGATCTCCAAATTTGTATTCACTAAATTTGATAG
ACCAATTGTTCATACCAGTAATAACGTCCTTTAAATTGGG
CTCGCTAGGATCCAATTCGGCTATTAATCTAACCAATCTA
GCAACTGAGATGTCATCAACTTTAACTTCCGCTAAATCAT
AAACTTCTAAAAGATAGAAGATCAAATCCGTGCCTGAACC
GCCCTGCTTCGCCTTTAAAAATGAAAGGGCCCCTTGACTA
ATTAGTTCTATGGCATGCTCGTATGATTTACTTCTAACAT
ATCTATTAGCAATAGTTCTCAACGTTTGATGCGCTTCGTA
ATAATCTCCAGCTTTGATCTTATTTTCGAATCTTTGTAAG
GTTTTAGCGAGTTTCGCTTGTACAGCATTAGATTCAGCAG
GAACCATAGCTTGTTATTATTATTTATGTCCCTTTATGAT
GTTTACTTGGTTGTTTTACCGCACATGTTATTATTTCATT
TTTTGACTTTCCTTTCACTTTTTTTCCCATTGTTTGTTAC
CTTAACGAAGAGCGACAAAACGAACAAAATACTGAAAGGT
GTATTTTGATGGTAAATAATTATTGACTTATTTCAACAAA
CGGGCTACTAACTCACTCGACGGTTGACATACTTTAGTCA
TGGCTGATAGACCTGCTATTCAGTTGATAGATGAAGAGAA
GGAATTTCATCAAAGTGCATTACAATATTTTCAACAATGT
ATTGGAAATCGTGATGTTGGTCTAGATTACCATGTCATCT
CAGTTTTCGGTTCTCAATCGAGTGGTAAATCGACTTTACT
TAACGTCTTGTTTAACACCAACTTTGATACCATGGATGCT
CAGGTGAAAAGGCAGCAGACTACTAAAGGCATTTGGTTGG
CTCACACTAAACAGGTTAATACAACTATTGAAATCGATAA
TGATCGTCCAGATATTTTTGTGCTAGATGTTGAGGGCTCC
GATGGTTCAGAAAGAGGTGAAGACCAAGATTTTGAGAGAA
AAGCCGCTTTATTTGCCATTGCAGTATCTGAAGTTCTTAT
AGTTAATATGTGGGAGCAGCAAATTGGGCTATATCAAGGT
AATAATATGGCTTTATTAAAAACAGTTTTTGAGGTCAACC
TTTCCCTATTTGGCAAGAATGATAATGACCACAAGGTGCT
GTTACTTTTGTAATTAGAGATCATGTAGGTGTGACTCCAC
TCTCGAGTTTGAGTGATTCCGTTACGAGAGAATTGGAAAA
ATATGGACAGAGTTAAGTAAACCTGCTGGTTGTGAGGGTT
CTAGCCTGTATGATTATTTCGATTTAAAGTTTGTCGGGCT
AGCTCATAAGTTGTTGCAAGAAGACAAATTTACCCAGGAT
GTCAAGAAATTAGGTGATTCGTTTGTGATGAAAGGTACGG
AAAACTATTATTTCAAACCTCAATATCACCATAGGTTGCC
ATTAGATGGTTGGACTATGTACGCAGAAAATTGTTGGGAT
CAAATTGAACGTAACAAGGATTTAGATCTTCCAACTCAGC
AAATTCTGGTTGCTAGATTTAAAACTGAAGAAATATCTAA
TGAAGCTCTAGAAGAGTTCATTTCAAAATATGATGAATCG
ATTGCTCCTTTAAAGGGTAACTTGGGATCTTTAACATCTC
AGCTAGTGAAGCTAAAAGAAGAATGTCTGACAAAATATGA
TGAACAAGCATCGCGCTATGCAAGAAACGTTTATATGGAG
AAACGAGAAGCTTTAAATACAAAGCTGAATTCACATATTT
CAGGTACAATTAATGAGTTCTTGGAATCATTAATGGAAAA
GTTATGGGACGATTTAAAATTGGAGGTGTCTTCTAGAGAC
AAAGCTACTACCTCTTTTGTAGAAAGTGTGGCGGCAGGTA
AGAGTAAGATTGAGAAAGAATTTAACGAATCAATGGAGAC
CTTCAAAAGTTAGGGCTACTAATATCAAACGAAGAGATTA
CCTGCAAATTTTCCGACGATATTGAAGAAAGAATCAAGCA
ACTACGTGATGCTGAATTGAAAGCAAAAATCGGTCGTATT
AAAAAAAATCTGGTTCCCGAATTAAAGGATCATGTGATTC
ATTTACTATCACATCCATCCAAAAAGGTTTGGGATGATAT
AATGAACGATTTTGAATCTACTATCAAAGACAATATATCT
GCGTATCAAGTGGAAAAAGATAAATATGATTTTAAAATTG
GACTTTCAGAGAGCGAAAACGCGAAGATTTACAAAAATAT
TAGAATATTGGCGTGGAGAACCTTGGATACCACAGTACAT
GACTACCTGAAAATAGATACGATTGTTAGTATATTGAGAG
ACAGGTTTGAAGATGTATTCAGATATGATGCTGAAGGTTC
TCCAAGATTGTGGAAAACAGAAGAAGAGATTGATGGGGCA
TTCCGTGTTGCAAAAGAACATGCCCTGGAAGTTTTTGAGG
TTCTTTCACTTGCTGTAACCTCAGATAACGTTGAAATTAT
TCCTGATGTACCAATGGCTGAAGAGGAAAGCGGCGAGGAC
AACGAAATATATCGGGACAACGAAGGTGTGTTTCATTCCC
GTCGTTTCGCACACATCTTGACTGAATTGCAAAAGGAGAA
TGTTTTAGATCAATTCCGCAGGCAGATTAACATTACTGTT
CTGGATTCGAAAAGGTCTATCATCACTACTAGAACGCATA
TTCCACCTTGGATTTACGTTTTGCTAGCCGTATTAGGGTG
GAACGAATTCGTGGCTGTCATAAGAAACCCCTTATTTGTA
ACCCTTACCTTGATCTTAGGTGCAACCTTTTTGTTATTCA
TAAGTTCGGCCTCTGGGGCCCTGTTGTTAATGTTGTTCAA
AGTGCAGTTGGTGAAACAAGAACTGCAATAAAGGATAAAC
TAAGGCAATTTGTCGTTGAAGATCATGAAGTGAAGGAATC
TTTTGAAATGAAAGATTTCTCAAAAACGAGCAAAAGAAAA
ATGATATGAAAATATTTTTTGATCGAATAATTTATTTCAA
TTTACCGTGTTTACTTTTTGTTATTATAGTTATTATTATA
ATTACTGTTCTCCTAACGTGTCTGTGTGTTTGTATATAAC
TATAGGGAACTATTTATATGACATTAAAAATATATGCAAA
TGCATATCGCAAGCTTATGAGTTGTGTGAGTGGCTTCAAT
AAATCTGATAGATTTACACTAAGCAAAACATTTCAGGTTG
ATATAGCATTGATAGATGTTTTCCATTCATGAATCTGTTT
CTCTAAAGATTGTTTCTCCTCATTTGTGAATTTGCTGAAT
AAAAAATGCAATACAGTCTCCCAAAATTGTTCAAATGTTC
TTAAGTCATTCAGATTTGTCGGTTTTGATTTCAAAACTGT
TGGTAAGCTCTTCCACTCATTCTTCTTTATCTTTGAACAA
GTGAAAAGTTCCGAAAATACAGACACCCAAAACAAATAAA
TGTAATTCGAAGCGTTTTCTATGGTAGTTAATTTATCTGG
GTTGTAATCTATGAATCCAATATCTTCACCATATTCCTTT
CTTAAAGTGTGGTCAATAGCAAAGAAAATAGTTTCTTTTA
CTTGCTCAAACACATTTTGTGAGACTTTATCGAATTGCAA
AGGGGGCGTTTCTATTCCAGGAATATGAGCATATGATGTG
ACATTCTGATCGAAATTATTTACTGTAGAGTCACGCAGAT
TAGCAAATCTCAGTTGGTTTTCTTCATATGCTCTCATTGC
AATTATTTTCGCATCCATGTTCTTCCTAAATGAAACAGTT
AATATATCTTCAGTTAATGCCTTTGTACAAAGATTCTTAT
CATTCGAAAGCAAAATAACAAAACAATTTAAAATCTCTTT
GAAGTACAAGCAACAGTCCAATATCGAGTCATCCTTTAAA
CTGCCTGGATTCAAGCTTTGTTTCAATTTTGACCTATTAA
ACCGGAATCTAAATTGGCTAGATTCTTATAAATCCAGTCG
TTCCCCCATCTGGCCAATGTGCCTATTGTCCTATCATGTT
CCTGATTAGTTGTATCGTCATTGTCCCTAGCAATATCAGG
GCTCTTTTTAGTCCGTCCAGTTCTTGGATTACGGTGGTTG
GTACAATAATCAAATGATGATAAGTGCTGGACAGTGATCT
CAATTTTTCTAAAGTGTTTAGATGCGAAATAATAAAGTTG
GTGTCGACTACAAAGGCAGTTTTCAAAGTAGGTGGATTTA
ACAGCGGTAAATCGTCATTGATTTTTGGCATATAATTAGC
GACAGATTGTGCTTCCATCTCCCTCTGGCTAGAAAGATAT
TCAGAAATCATTTCAACGTCGCTTTCATCATTCAAGTCAC
ACATCGGAATATCGCCTTCTTCGTCGTGATTTATACAGCC
ATTACTATCGCCTGATTGGCCTCTATTTTCATGTGAAGAT
GTGGATGCTATGATGTTGTCGATGTCTTGTACCGTATATT
TACCGTGTGGTCTTAAGCTAGCGATATCTTTAATCGATTC
GGAGATTTTGTGAGATACCGAACCATTGAAAGTTTCTGAT
CTTATATGGTTGTTACCTTTTGGAAAAGCTCGTTTCTCAT
CGGTCATGGATTTGGTAAGCAGCTGGAGCCACTAATGTTA
GGCCTACGTATATAAAATTCTTGTCTACCATAGAAGGCCC
ATAACAACTAACGCGGAAGAACTCAATATACCCAAAAAGT
ATATCAATGCGGGTATGGTTTTTCGCACCTAAATAATTAG
TGAATATATCACGAGTTACAATAGAGTTATTAGTATTATT
GTATTATAGTGATGTACTATTTAAAGAAGACATATATAAG
AAACAAAAGGCACAAATATATAAGATAGATTTTGTATAGC
TGCAACCTTCAATCTGCAAATAAGCTTCCTAACGCAAACG
ACGAGCTTCACGTTCAGATTCCATTAGAACCAAAATGTCG
TTTTCTCTAACTGGGCCCTTCACGTTTCTGACAATAGTTC
TGGAAGTGTCTTCCAAGAATTCGACACGGACTTGGGTGAC
ACCACCACGAGAACCGGTTCTTCCTAAAACTTTGATGACC
TTGGCTAAAGTGACTGGGGTTTTGTTATCCATGATTGCTA
GCTTGGTTTTCTGCTTTTGAGAAGAATCGAAAACGAACAC
AACTGTAATTTACAATAAATCATCTATTAGACTGAAATTT
CATTTTCTTTATTCCAAGTAGTTCAACGACCAAGAAAAAA
AAATTTATCAAAAAGTGCGTGGTCACTCTAGACGGCCGCG
TCTGTACAAATGAAAAATTTGACATCGCAGGGTATAAAGA
TTGGGATTGATATGCTTAAAAGGGATTTGATGCTTGTTTT
AATGAGAAAAAATATCAGGAGTATAATAACGTCAATATAT
TAAAATGTCTTCTGTAGAAGAATTGACTCAGCTGTTTTCA
CAGGTTGGGTTTGAAGATAAAAAGGTGAAGGAGATTGTCA
AGAATAAAAGGTTTCTGATTCACTTTACAAATTGATTAAG
GAGACTCCTTCGGACTATCAATGGAACAAATCTACTAGAG
CGCTAGTACACAACCTGGCATCTTTTGTCAAAGGTACAGA
TCTACCCAAGTCTGAATTAATTGTTAACGGCATCATTAAT
GGTGATTTGAAGACATCTCTGCAAGTCGATGCCGCATTTA
AATATGTAAAGGCTAATGGCGAGGCATCCACCAAAATGGG
TATGAATGAAAACTCTGGTGTTGGTATTGAGATTACAGAG
GATCAGGTTAGAAATTACGTCATGCAGTACATTCAAGAAA
ACAAGGAAAGAATTTTAACTGAACGCTATAAACTGGTGCC
AGGTATTTTTGCCGATGTTAAAAACTTAAAGGAGCTGAAG
TGGGCCGATCCACGTAGTTTCAAGCCAATTATCGACCAAG
AAGTCTTAAAACTTTTGGGTCCAAAGGATGAGAGAGACTT
AATCAAGAAGAAGACCAAGAATAATGAAAAGAAGAAAACC
AATTCTGCCAAGAAGAGTTCTGATAATTCTGCATCATCCG
GTCCAAAGAGGACTATGTTCAATGAAGGTTTCCTAGGTGA
TTTGCATAAAGTGGGTGAAAACCCACAAGCTTACCCAGAA
TTAATGAAGGAACACCTTGAGGTTACTGGTGGCAAAGTTC
GTACAAGGTTCCCTCCGGAGCCCAATGGATATTTGCATAT
TGGTCATTCTAAAGCTATTATGGTTAATTTTGGCTATGCT
AAATATCACAATGGTACCTGTTATTTAAGATTTGACGATA
CCAACCCCGAAAAGGAAGCTCCTGAATATTTTGAATCCAT
TAAGAGAATGGTTTCTTGGTTAGGTTTTAAACCATGGAAA
ATTACTTACTCAAGTGATTATTTTGACGAGCTTTATCGCC
TCGCTGAAGTGTTGATCAAAAACGGCAAAGCTTACGTTTG
TCATTGTACCGCCGAAGAAATTAAAAGAGGTCGTGGTATT
AAAGAAGACGGTACTCCAGGTGGGGAGAGATATGCTTGTA
AGCATCGTGATCAGTCGATAGAACAAAACCTGCAAGAATT
CAGAGATATGAGAGATGGCAAGTACAAACCTGGTGAAGCT
ATCTTAAGAATGAAACAGGATCTAAATTCACCAAGCCCAC
AAATGTGGGACTTGATTGCGTATAGAGTTTTAAATGCTCC
ACATCCAAGAACGGGAACAAAATGGAGAATTTATCCTACT
TACGATTTTACACATTGTTTGGTCGATTCAATGGAAAATA
TTACACATTCTTTATGTACTACTGAATTCTACCTATCTAG
AGAAAGCTATGAATGGTTATGTGATCAGGTTCATGTGTTC
AGACCCGCTCAAAGAGAATATGGTCGTTTGAATATCACCG
GTACAGTTTTATCCAAAAGAAAAATTGCGCAATTGGTGGA
TGAAAAATTCGTTAGAGGCTGGGACGATCCTAGACTATTC
ACGCTTGAAGCTATACGCAGACGTGGTGTTCCTCCTGGTG
CCATTTTATCCTTTATCAACACATTAGGTGTTACCACAAG
TACCACAAACATTCAAGTTGTGAGGTTTGAGAGCGCTGTT
AGAAAGTACCTAGAAGATACCACACCGAGATTAATGTTTG
TGTTGGATCCTGTTGAAGTTGTTGTCGATAATTTATCTGA
CGATTATGAAGAATTGGCAACTATTCCTTACAGACCTGGT
ACTCCAGAATTTGGTGAAAGAACTGTACCATTTACAAACA
AATTCTACATTGAAAGGTCAGATTTCTCAGAAAACGTTGA
TGATAAGGAATTTTTCAGATTAACACCAAACCAACCAGTT
GGTTTAATTAAAGTCTCACACACAGTTTCTTTCAAAAGTT
TGGAAAAAGATGAAGCTGGTAAAATTATAAGAATTCATGT
CAACTATGATAACAAGGTTGAAGAAGGTTCGAAACCAAAG
AAACCAAAAACTTATATTCAATGGGTTCCTATCTCTTCAA
AATATAATTCTCCATTGAGAGTTACTGAAACTAGGGTTTA
CAACCAATTGTTCAAATCTGAAAATCCATCTTCTCATCCT
GAAGGCTTCTTGAAGGACATCAACCCAGAAAGTGAAGTCG
TTTATAAAGAATCTGTCATGGAACATAACTTCGGGGACGT
TGTCAAGAACAGTCCATGGGTCGTTGATTCTGTTAAAAAC
TCGGAATTTTATGTTGAAGAAGATAAGGATTCCAAAGAAG
TGTGTAGATTCCAAGCTATGAGAGTAGGTTATTTCACTCT
GGATAAAGAGAGTACGACTTCTAAGGTTATTTTGAATAGA
ATAGTTAGCTTGAAGGACGCAACTTCCAAGTGAATGATTT
AATGTGCATATATGTATATATTTATATATATATCCTATTG
GTTGAAAATGATGTAATAGTGTAAATTTTTTAATTATATT
AGATAATAAAGACCAACTCATAATATTGTTACGTATTAAT
GATATATAACTGGGGATGTATAATTATAATGAAAACAAAA
TGGAATATAAACCATACTCCGATGATAGAAACATTATATC
GCCTTTTCTTTTCGATGTAGTATTTCTTTTTACAAAAAAT
CATTTTTGAAGGAAAATATAACGTTAATCTACATGGATTC
AAACTCTGTATCGATATATCTACCATTCCTTAGCAACGTC
TTGCATAACATGGGCATTATTTCCACTTGCAAGGGTTCCA
AAGGAAACTTTTCACCATCCACTGAAAATAAACCTGACTC
CACTTTTGGTATAATCTTATAAGCCAATATTTTTGAGTGA
ATAACTTCTGGCTCTAATACATGAGAACCTTTATCCAAGG
ATAATAAAATTGGTGTCATTCTTGTCACTGGGATTCTTGC
ATCCGTTATGACTAAATCAATGGTACCATCCGCTGGTAAA
GCAGCGGGAAAAAATTTGGTGTCCTTAGCAATATACGGCA
TTTTCCCTGTGTAAAAGATTGTTAAGTTATCAGTTAGCTC
TGAATCCATTTTCTCCCAGTCTCTAGGTACTGGTTCCGTC
ATCGGATACTTTAATTTAAAGTTGTCCTCGTTGAGAAAAT
TCGGTGAAAGTTCATCTTTTGTACTGTTGTTGATATTGTT
TTTAGATAGTAAATCCGGCGAAGAGTTTGGGCTAGGATTT
GGTTCGAAGGTTAAACATCCTTTGTTTTTATCTTTATTTT
CTAAGAAATGAACTTTTAATTCCTTTTTAGATTTGGCAGC
ATATTTGACGAAAACTTCGCAGGGATATTTCTTACCTTGG
ATAATGTTGAATGCTACACCCAAATTAAACCTAACGGGAC
CCATCCATCTGATGAATTCAGTGTTAATATCAGATTCTGC
AATAACGCCGTACGTCTGACTCAAAAGGATAATCTTGGCC
ATTCGTTCATATAAGAAGGTTGGGAACAACACATTAAGTC
TATTCTTGTTTCAATGGATTTGACAAGGCACAGAGCGGCG
TACGATGGGTTATTTGTCCAATGACATGAAATGCTCATAG
CATTTCCTGAACCGCAAGGTAGCTGAGTTACGGCTAGTTT
ATTGAACGCATCCACTCTGTCGGGTCTTCTATAAAGCCCA
TTAATTACTTCGTATGGAATACCATCACCCGAGGCACATG
CAATGGTATCGTATTTGCTGATATCTAAATCTTTGGCAAT
ATCGATGGCGTGACGGGCATATTTTGTGTATGCAATTTCT
ATTTTGCAGCCACTTTCCACTAGTATTGGCCTTGCTTTTG
TCAGGAATAAATTTTTAGCAGTACCTTTACCACCGTGGGG
ATTAATAATGACTAATATCGATCTGTTTCTCTTGGAATTT
TCATAACTTTTTTTCCAGGATTTCTTCCACAGTACCAGAA
GAAATGTTCTCCTCTCCGGTATTTGCTCTCGATTTCCTAG
AAACGTGATCTATTAACAAGGTTAATTTTTGTGGTATAAC
ATCATGGCCCTTGGGTACAGCAAAAGTTAACTCAATTAAC
TGTTGATTATCTTTTATCCCTAAAGATGGTGAGTTATCCT
GTGAATCATCGGGAGACACCTTCACAGTGTTCGTTTTTGT
ATCCCACTTGTCTTTTTTTGGGAAATGACTGTGATTCGCT
TACAGGAGCCTTATCATTGCTCAAACTATGATTCTCAACG
TCGTCATTTTCAGACGAAGAACTCAGATTTTCCGTTTGAA
AAGGATTCGAAGAAATTTTGCCATTATTGAAGCCTTTCTG
ACCGACATTCACATATTTTGCGTTCAAAATTCTGTTGAAC
GGAATGGTAGTATTAAGAGGCAACAGTTCCAGGGAATCAT
CCTCATCAAAAGAACCTCCATCAGAGCTCAAAGTTCCATC
ATCCAGACAGGACAAGCAGCTCAACAAGGATAAAGAATCT
CCGCTTCTGAGTTGACCATGCTTATTGAACATATGGTGTG
ATTGCGATTTGATCAATACACCTTCATCGGTCAAGATAGC
CCTAAGTTTTTTCTGCACCACCATTATCTATAGTAGATTC
TTCGCGTACTTTTCGCTGCTAGACTTTTGTGTTCTTGATA
ACCTCCAGGATCAGTACGTTAGACAAGGGAAAGTATCAGA
TGGGTTAAACACGAATTTTCACCTTCTTGTATGCCTTTCT
TCCGTTAAATCATCTTTTGCTTCAAGACCCTTGCAGCACG
TTTTTTTCAGGCTCGGCAGTAGGGTGACACCCATGGTTTA
CAAGGCGATAAAATGACAAATGCCAGGTGGTATTGTAATA
ATAACGGCAAGAGTATAGAAAGTCAGAGGGGAAAGCACAT
TGAATGGTCCTGGTAAAGGGAGTTGTTAATGAGTAAGCGG
GGTAGTTTACAGGATAGAGCTTCCCCATCGGAGGAAACTG
TAAAGAAGGCGCAGAAGAGACGGAAACCAATAAAGTCATG
CGCTTTTTGTAGGAAAAGGAAATTACGTTGCGACCAGCAG
AAGCCAATGTGCTCAACTTGTAAGACGAGGGGTCGTTCTG
GTTGCCTGTATACAGAGAAATTCACCCACAAAATAGAAAC
AAAAGAGTTATTTGGCAGTACTCCGAACATTGAACTGTTG
AAAAGGATTGAGGATTTAGAGAAAAGACTAGATGACAAAG
AGTTGACGGAGAAGGATGTAGCGCTTAGTACGAGCCCATT
TAGGAACCCTTACGCTAATTTTTACTATTTACAATGTAAA
GGCTCGGGAAGAAGAATAGTATATGGTCCTACATCTTTGA
GAACGCATCTCTCAAACGATGATAATCGGTTTGTAAACAC
GTATAATCAGCTCTGGTCCAAAGTGAAAATCGAGAGAAAC
AGATGGAAGGCTAGGCATAAATGGACAATGAAGCCAGAAA
CTCAACTCCTAGAGGGACCGCCGTTAGAAAAGACAGGCTC
TGACATCTTGCAACAGGTTTGTAACGTTTTGCCATCTTTT
GAACAATCGTCAAAGATTATAACAGACTTTTTCAATACTG
AACTGGAAACTAATGAAGTTAGTGAAGTATTAGATAAAAC
CAAAATAATAAACGATTTCACTTCCTCGTTTCTTCCAAGT
GACGAACTGTTACCCAACGGTGAAAGGCGGATTGAAAAGT
TATTACCATCGACAAAGAAAAACTATTATAAGATTGGAGT
TATTTTGATGATACTGTGTATTCGCCATTTCTACAAAAAT
ACTCCGGAAGAGATAGAGAAATTTCTCATCATGCTGACGG
GACTGTCAACAGCTAAAGTATATTTCATTGAACGCGCTCA
ATTTCTCTTATTGAAATACTATCATCGAGAACTAATTTGG
GCGTGTGGAGACGATTCGCATATGATTAGTCTAGTTGACT
TATTATGCAGCACGGCAATTATGCTGGGTTTACACTTGAA
TATAAGAGAAATATACAAAAATCAAGAAAATATTGTGGGG
AGTATGGAAAGTTTGGAAAATTTGTGGGTTTGGATTATAT
TATCAGATTTCAATGTTTCTTTAAATATTGGGAGATGTTT
GGCGATTAACTCATCCTATTTTCAAGTCGATGAATGCGAG
AATGGTGAGAGGTTGCCTAAAAATACAAACAATTATTCAT
CGACGGTTTTTTCGATCAGTCAAATTCCTGCATGGGCAAG
CTTAAAAGGTTTTTAAGATTAGCTCGACCAATGCTAGATC
AAATTTATGATAGAAGCGCATTTCCAGACTTAGCCGAAAA
TTGTAAAAACTAAGAAACTTTGTAGAGACTGAATTCCACC
CAATATCATATTACACTGACAGTGAGTTAATATCTAAAGT
TCCTTTGTGCGAGATTAAAGTGCTTGCGCAGGTTTTGAAT
TTGTTGTTGACGTTTTATTCCTTGAGGTATTTGATTTACA
AGGAAAAAGCGTTGTTTTAGAGAACAACATCCTGCAAACC
ATTTTGGTCTCTTTTTCCCTTGTCATCAATACGACCATAC
TGTGTTTTAACCTAGATGAGAAGCATTTTCCTGAGTTTTT
GATCATAATTGCGTTCATTTACCGCCATTTATGGCCTTGT
CTTTAGTATACACAAATTTCCTTTTCCTAGGGCCTCTACT
GGCTTTTTGTGCGTTTTTGTATCATAAGTTAACTCTTTTG
AGAAGGGCTATTATCTATCATCCAACATCAAAGATCAAGA
AGTCACAGATTGGGATTTGTCAACCTTGAATATCCCGTTG
GATAAAGCTATGAACTTACTTACTGCTTTCAAAATACATT
CAGATATATTTGCTAAATGGTCTAATGATAACAACAAGCA
GTTAAGAATTATTATGGCTCGCTCTTATACATTTGTTATC
AACATCGCCCTGGAAAGCATATATAGAGCTGTTTTGGAAA
AAGTAATCAAATATAGAACCGAGGTCGAAAACACATGGTT
ACAACAACTCCAAGACGAATTGAATGGGTCCTATTCGCTC
ACTGACAATGTAAATACTCCAATCGATCCCAGTTTAAGTG
ACCTGGGCGTCACAAGCGCCAGTCCATTGGCGGGAAATTC
TCCAGGATTACCCCCGGAGGAAGTGCGAAATAACAGCGAA
AACGCTTCGCATAACAATGAAACTGGGCCAATTGAGACTG
AACTGGCACAGACAATATCCAACGAATTTTGGACGGCGTA
CAACCTTGGCTGGGAGGAACTAATGAGTCAGCCAGATTAT
AAATATTTATTTGATACGCAGTAGAGGAGAAGTTCTTTTA
CAAAAAAACATGCTTGCGACAGCAGCTAGATAGAAAACTT
GCATATTGTAATGGAAGACAGTCGAGAGCAAGCCATTGGC
TTGGACTTGCGCTTGGACCTATCTTTCGGACCAACTATTT
AATGATTAGTAAGACAAAAATGACATTTAAGCATCTATAA
AATAAGAAAAATAAAAAATGAAGGGAAAAAGCTAAACACT
AACTTCTTGACCAAACAAACAAGGAAAAGCCAGTAATTGC
GTGAACAAAAGGCACCTGCAATTGTTCTGATGGATGTACT
TTGTCCAACCTATTCTGCAAGAAAAGAAATCAACTCCAAA
GAAGTATGGAGCTTACTGGCACTCTAGCCTCCAAAAGCTG
TTAAAGTGTTCATTCGATTGTCAAAAATCTTCCCCATAAT
AATCACCCACCTCAACAAAATACTTCCACTTAATTATTGA
TCGATTAGAGCTAGCGTCAGTGATTATATGCTAGTCCGAA
AGGACAGCCCCATGACAGCGGCCGCGCAGACGCCTAGGGG
GGAAATAAGGGGTGACAATACCAATGAGTATAAAGGCAGA
AAGAAGAGAAACAGAAGCACGGGGGTTTCGTTTGGTCTTC
AAATATATGTTAGGTCGGTACCTTTTCATTGCAAAATTGA
AAAGATTTGAGCGTGTAAAAGTAAAAAAATACATGATGGG
TTCCCAAGATTTAGCTAGTTTAATTGGGAGGTTTAAATAC
GTCAGGGTGTTAGATTCGAACCCTCATACAAAGGTAATCT
CACTACTAGGCAGCATAGATGGGAAGGATGCCGTGTTAAC
TGCTGAAAAGACGCATTTCATATTTGATGAAACGGTACGT
AGACCCTCTCAAAGTGGCCGTAGCACTCCGATTTTCTTTC
ATCGTGAAATAGACGAGTACTCCTTTTTAAACGGTATTAC
TGATCTGAAGGAATTAACTTCGAATGACATCTACTACTGG
GGGTTGTCTGTTTTGAAGCAGCATATTTTGCATAACCCAA
CTGCGAAGGTTAACTTAATTTGGCCCGCCTCGCAGTTCCA
CATCAAGGGATACGACCAGCAGGATTTACATGTCGTCAGA
GAAACTCCTGATATGTATAGAAACATAGTTGTGCCCTTTA
TCCAAGAGATGTGTACCAGCGAAAGAATGAAATGGGTAAA
CAACATTCTTTACGAGGGCGCCGAGGATGATAGAGTTGTT
TATAAGGAATACAGTAGCAGGAATAAAGAGGATGGATTCG
TCATCTTGCCCGATATGAAGTGGGACGGAATCAACATTGA
TTCGTTATACCTGGTCGCGATCGTGTACAGGGACGACATC
AAATCTTTGAGAGATTTGAACCCAAACCATAGAGATTGGT
TAATTAGACTCAATAAGAAGATTAAGACCATCATCCCCCA
GCACTATGACTATAATGTAAACCCGGACGAGCTAAGAGTT
TTCATTCATTATCAACCTTCATATTACCATTTTCATGTCC
ATATAGTGAATATAAGGCATCCAGGAGTAGGCGAGGAGAG
AGGCTCCGGAATGACAATACTGTTGGAAGATGTTATAGAA
GCGTTGGGTTTCTTAGGTCCTGAAGGTTATATGAAGAAGA
CGCTTACTTATGTCATTGGTGAAAATCATGATTTATGGAA
AAAGGGCTTTAAGGAAGAAGTTGAAAAGCAACTGAAGCAT
GATGGTATCGCAACCAGTCCTGAAAAAGGCTCTGGGTTCA
ATACCAATTTGGGTTGAAGGTAGAAGAGCAGCACTATTTT
TCATGTGCTGAACTTCAGGAAGCGCCGGCTTATATAAATG
TCTTATTTAAATGTTTGTGTATACATCTCAATGGATTTTG
AATTTTAACATAGAATGCGAATGCACAGTAACATAGTACA
TTCAGTTGCTATTTTCCGTATAAGCTTTCTTTCCCTTATA
GCATACATAGCCTTTGACGTATTGCCAGCCTTTTCAAAGA
AATGCGAAAAATAGTGCATTACCACCTACGTAAGGTAGGC
TGGAGAAAAAGATAAACTTTTGCATTCTCTGCTCACCATA
CCGCGAAGGAAAGTAGTTATAACGTGTCCCGTTTTCAACA
AGGTTTTCTGGTATATTGTTAACGGTGGAGAAAGCATCTA
GTATCAATTACTTCCAGAGTACACACAACGAATGTTATGT
CTGTCCAAGATACTAAAGCGGTAGAGTTTTCTATGGGTCA
CATCAGATCATCCTCTGTATCCCTGGTAGCAGAGGCTACT
TCAAACACGAATAGTGAAGACAAATTATCTAAGGTCCAAC
TCTACGAAGATTTGTGCCGGTACGAGGATACATTGAGTAA
GTTGGTGGAATCTGTAGATCGTTTCAAACCAAACCTTGAT
ATTGCCAAGGATTTGATCAGAACTGATGAGGCCTTGTTTG
AAAACGTCAAACTGTTAGCTGAATATGACAATATCTACCG
CAACTTACAGAAGATTGACAAAGACTCTGAAGAACTAGAT
TCTAAAACCAGGAAGATATTGGAAATTCTAAATGAATGTC
ATGACGAGTTAAAAGCACTACCGATGCTTGAACAAGTAGA
GTTCGAGAAAAACACAATTTTACAGCAAAGATCGAAAATC
AATTCGACAGAGTTGTTGGATTATGCCACCAAACTCTCCA
AGTTTACCAAAATACCACCAACGTTCGACAAGGGAGCTGT
GGGACCCAACAATTTTATATGGCCCGCAGAGGATGCCCTA
CGAAGAGGAATGCTTGCTATGGCCTCATTACATAGTAAAG
AGCTAACTAGAATACCCGGTGAAGAAGTAGAAGAAACAGA
AGTACCGACCGTACCGCCATCTCAAAGTGAAGAACAAAAA
GGGCAGATGGCCAAGAAAGAAGGTACACCAAAGACAGACT
CGTTTATATTTGATGGTACTGCTAAAGAAGTTGGTGATGA
GGCAGACAATACCAAAGATAAAGAAAAGGAAGAAAATAAT
GATGATGCCCTAGATCTTGATCTTGATCTGTTTGATCCGG
ACGACTTCTAGTTGCAGTGTCTTGAATCTCTTCCTCGTTA
GGAATGAAGAAAAAAAAGTTAGACAATAATTCGTGTAGGT
AAAAGCGTATATAAAATTACATATATAATTTACTGCAATA
TGTCAAAGTGTATGAAAAACATTTGAAAGTAAGTTCCCAC
AGGAACTGGAAAATAAGACAACAAGACTGTGACTTCCACA
CGCATCTGTCGTTTTTGGCCATCTACTCTTCCTTTTTTGA
AATAGGCTTTGGTGAGTAACCACTAAAACTCATTTTTCTC
ACACGTTCACCTGATCCACTTGCAGCGTTAGAAAATTCCT
GCTTGAATCTTTCAAAAGCTTTAGAAAGGTTTTCCTCTTC
TATTTCAAGACCATTTTTATTTCTCCATTCTTTGTAATCT
TTGCAGAAATCTTCCCAATCTTCCTTAGCATTGTCCCACT
TTTCTAACTCAATTGGTGGAATACCTAAGTTCATTTCTTC
TTCTTCTGCTGTCTTTCCCTTTTCATGTTCAATCTTTGCC
TTCAATATACCACCCAAGTTTGGAGAGCTTGCAGAAATAT
CTTTTCCAACTTCTTTTGTTTTCTAATGAATATTTCTTTA
GGTTGTTTGGATTTAAAAATTCAGTAACTTGTTTAGCATA
TGGTCCTCTGAATAGGAAAAATGAGAAAGCAACAATAATA
TGAACATAGAAATAAACAGAGCCCCATACCATTAAAGATG
GCTTCAAATCAAGGATAATAAATGGTTGCACCATGTAACC
AAATGCTAGTTTAATTGCATATATGCCAACTAAATCGTAG
ATTTTTTAGAAGGCAAAGGAGTGACACCATCTTCTCGCAA
GAAAATTGGTCTAAAATTGCGTCTGTAGATTTTACCACAT
GTTTGGTACAAAGCCCCTGTCGCAAAAGTCAGATAGTACC
CAGGTCTGGTACCATGCCAAAATGCGGAAGTTAGGAAAGT
AAACAAAGTTGAGCGGAAACCAGGTTTTTGCCCTTCTTTG
TGACACGTAAATAAACAGAGTATTTTAGCCACTTGTTAGT
ATTCATATTCCATGCTTCCAACATTTCACGCGTATTCTGC
GCCGTTTCTACGGTCCAAATGTCAATATTTCTGACACGAT
CCCATCTGATCTTTTGTGTCTTTGAATCATAACCATTATA
ACCCAAACCGCACAAAATACAAGATCCTTCCGAAATAGTC
CAGGCAGCGTAGTACTTGAATCTATGGATGAAACCAAGCA
AGAATAAGTAATGGATTCTGAATATAAAAGATCTCGTTGG
GAAGCCATCTTTGTCCAAAACGTATTTTACGGGGAAGTGC
TTCATTCCTAGTGTACTTAAAATCATCCAAGCAAGACCTT
GAACAACTTTCCATAATGCAAGTTTACCATTCTTTGGAAT
CTGTCTTCTTTCACCAGGGTGGTGTCTTCTCATAGGCTTT
TTGCTTTCAGGCAAGTCACGGAACATCTCACAATTCAACC
AGCTGTCAAAATCGGCATAATCGAAACTTGGGCCAGTTAG
CAACGTTGAATAGAAAAATGCATATGCCAGGAACTTTAAT
AAGGGTGGATGACCTCTGACAGCACGAGATTTTTGATGCT
CAGTCAAATCTTTGAAATCGCTTTCGCTAGTGCATGAACC
ATCATAGTACGACCATGCAAAGAAGTTAGTTTCATGGCTA
AAACCATTTGTGAACTTGTAATGTCAACGGTAGTTTGAGT
CTGTTCGTTAAGGAATTGGGCGTGTATATGATTTATTGCC
AAATGACCCATAACAAACATGAAATTCAAGTGTGGCATAA
ACTTGGAACGGTAAAATCTTGAGATCAAGTAAGTAAACAT
GGTACTAATAAACAGGGTCCTGAATCCACTTACTAGATTC
AGCACACCGAATAAGTAAAACATCGACATAGAAATGATAA
AACAACATTTTAAACCTATACGCTTCTCGGGAATTCTCTT
CAAAATAGCATTCAGTGGGAACGATCCCAATAAGCAGATA
GCATATCGCAGTGTAAAACTATCAATCCCATAGTTGGTAA
TTATCTTTGTTAAAACAGCGTCCACAGGATTGTACATGTT
GGAAGCGATCAGCAGCAGAATTAAATCACCACGGTTTGTC
TTGGCGTATGCGGTTTGTCTTCTTGCTTGACCTGTGCCTG
TATTTTGTCCTTGGCTTTAAATCTGTTTAATAAGAACCCT
TTATTTAGATGACCATTGTTTTCGACGGTTTGTGGTTTCG
ACGCGCAATGTGAAAGATCTTCAATGTTTTGTTGAACAGT
AAAGCAAAACAGCTCAACAGCAGGACAAAAAAAGCTAAAA
AAGAACTCTTCGCACTTTTAACAAGCAGTTTTACTGAACA
ATTTTAGAAGTAAATTTCAGGAAGGTTCAACAGCTTTACA
TGAAAGAGGATGCTGGCCATTTTTTTTTTTTAAAAAAGTT
TTTTATATACACAAACTCAGTAAAATAATTACAAATATGT
AGCATGTGTAGGATGCCTTGAAACATCTCCGCTGGCAATA
GCCGTTAGACATGCCCAATCTTCAATGGTCACCGTAAGCC
TTATATGACGAAGGAGTTGCTGCCCTTCGTTTTCTCATGC
TGCTTTTTTCGTAGGGGATATGGGATTGAAGAAGGAGGAC
GCGAAGGAATACTTTTGGTCGGTCAAGGTCACTCTTGGCT
TGACACCAAACAAGCGTAAATTCTCGTGTTCCACTTGAGT
CGGTTTACAAGAAGTACAGAAATATTTAACACATACCTGC
TATTTGGACAAATTTAGCAGTAAAAAAAAAGAACGTTTAA
AGAATGCTTTCCAGAACAATCCGTACACAAGGTTCCTTCC
TAAGAAGATCACAACTGACCATTACAAGATCATTTTCGGT
TACATTCAACATGCAGAATGCACAAAAGAGATCACCCACA
GGAATTGTTTTGATGAACATGGGTGGCCCCTCTAAAGTTG
AGGAAACATATGATTTTTTTGTATCAATTATTTGCCGATA
ATGACCTAATTCCCATTAGTGCTAAGTATCAGAAGACAAT
TGCTAAATATATTGCTAAGTTTCGTACCCCCAAGATAGAG
AAGCAATATAGGGAAATTGGTGGGGGCTCCCCAATCCGGA
AATGGTCTGAGTATCAAGCCACTGAGGTCTGTAAAATCTT
AGATAAAACCTGTCCAGAAACGGCGCCTCATAAGCCTTAC
GTGGCGTTTCGTTACGCAAAGCCGCTAACCGCAGAAACTT
ATAAACAAATGCTAAAAGATGGCGTGAAGAAGGCAGTGGC
CTTTTCTCAATATCCTCATTTCTCTTATTCCACTACCGGG
TCATCCATCAACGAATTGTGGAGACAGATTAAGGCATTGG
ACTCCGAGAGATCTATATCTTGGTCGGTTATTGATCGTTG
GCCTACAAATGAAGGTCTAATCAAGGCCTTCTCCGAAAAT
ATCACCAAAAACTACAAGAGTTTCCGCAACCTGTCAGAGA
CAAGGTTGTTTTATTGTTTTCCGCACATTCTCTACCCATG
GATGTTGTTAACACCGGTGATGCCTACCCAGCTGAGGTAG
CTGCGACGGTTTACAACATCATGCAAAAATTAAAGTTTAA
AAACCCTTATAGGTTGGTTTGGCAATCCCAAGTTGGACCA
AAACCATGGTTGGGAGCGCAGACAGCTGAAATTGCGGAAT
TTTTAGGCCCCAAAGTTGATGGCCTAATGTTTATTCCTAT
CGCCTTTACCTCTGATCATATTGAAACATTGCATGAAATT
GACTTAGGCGTCATTGGGGAATCGGAATATAAGGATAAAT
TTAAGAGATGCGAATCTTTAAATGGCAACCAGACCTTTAT
TGAAGGCATGGCAGATCTCGTCAAAAGCCACTTACAGAGT
AACCAACTCTATTCTAATCAACTACCTCTTGATTTTGCAC
TTGGCAAGTCCAATGATCCTGTAAAGGACCTTTCATTGGT
ATTTGGCAATCACGAATCTACTTGATAAGGGCCATTCATC
CCACAATCTCAATATCAGTATATTCTCTTATTTATTAATT
GAGGTTGCGTATTTATGTTTTCTTTGTGGTATATAATATA
TCATTATTTATTGCATTTTAAAACTTTTTTTTCATTATTT
TTCTCTGTTGAATGCAGTCAACATCTCCCTTAATATTCGA
TACTCATCTTTAATACTATCAGCAAAAGTTTAAGATAAAA
TATTCTTAAAAACGATTTCGCCCAGGATCGAACTGGGGAC
GTTCTGCGTGTTAAGCAGATGCCATAACCGACTAGACCAC
GAAACCACTATTTGTTGAAATCTTTAACAAGCGAGGAAAC
TTTAGTGAAATATTAAAAGGACTAAACCGGACCGGTTCTT
CTATTTCTACATATCTAATCACCCAATGTAGTTTTTGAAT
ATTTGTGAATAGTTGGATAATTGTTGGGATCCCATTGTGC
ACAAAGGCCATAATATTATGTCTACAGAATATACTAGATG
TCCTCCCTATAGGATATAGTAATCCTCTAAATGGAACCGA
TATTTCTACATAATAATATTACGATTATTCCTCCTTCCGT
TTTATATGTTTCATTATCCTAGCACACTATCAATCTTTGC
ATTTCAGCTTCCATTAGATTTGATGACTATTTCTCAATCT
TTATGTTATCTCCTTACGCCGCATGTGATAATATACTGCT
AGTATGACTACTAGTTGATAGAAGATAGTTGATTTTACTC
CAACAAAAGTAACAATATTATTTAGAACTATAGATTCCAT
TTTGTGCATTCCCATATTCTCGAGGAAAACTTTTAGTATA
TTCTGTAGACATAATATTATCGCCTTTGTGAACAATAGAA
TCCCAACAATTGTCGCAAATTTACCAATTTTCTAGATTGC
AGTCACCTTTTCAATTAATCACTAGTGTTTCACTTGTAAC
ATTGTCGTTGTTGTTTAACGTATTCTGTCCCGTGCCAACT
ATGACAAAAATGCAATGATTTCAGCGGTTAAATACGAAGC
GCAACAAGAGTTAGCGAAAAATAAGTACCACCATTCTACG
CTACCATTACTTACTGAAATTAGAGACAACTGTTATCTAT
TGGCAGATGTTCATACGGGGCTTTCAAATATTGATGAAAT
TATGTGATGTTTAGAAGAAGATTCGAACTGTTTTCAGTAG
ATTTGGTAACTGTGCAACCATAACTCATGCCATCTTTTGA
CGTCATACATAGTTGTTGGAATAAAAATCAACTATCATCT
ACTAACTAGTATTTACGTTACTAGTATATTATCATATACG
GTGTTAGAAGATGACGCAAATGATGAGAAATAGTCATCTA
AATTAGTGGAAGCTGAAACGCAAGGATTGATAATGTAATA
GGACCAATGAATATTAACATATAAAATGATGATAATAATA
TTTATAGAATTGTGTAGAATTGCAGATTCCCTTTTACGGA
TTCCTAAATCCTCGAGGAGAACTTCTAGTACATTCTACAT
ACCTAATATTATTGCCTTATTAAAAATGGAATCCCAACAA
TTATCTCAAAATTCACCCACTCTTCAATAGTAATTCTATA
ACAACATCAATACTAGTCAATATACAGTAGTTGATTCTTA
TTTCCCACCAGTGTAATCATTTTATTTTATTAAATCGTCC
CCAACAAAAGTGGGCTCTCAAAATTCATCACATTTAAATG
CATATAGGAAGAGCAACAGTTGGTTTGCATCTGATGTTCC
TTAAAGATTTCGACATAATGTGCGAAGTAGATAAAATGGG
TCATTTATTAATAGTTATTTCATTATTAACCAGTTGTGGT
ACAAATGCAACTAAAGAAAAAACTACTAAACTATCCGGGA
AATGCGCCTTAGATTGCACTTCTTAATTCTTATTTTCGAT
TTTTATTTTTCCTTTGATAATCATAAAGAGAAACGACGAT
CATTTCTAAAGCCATTTCTGCTAGTATACCGTTAAATAAG
AAAAATAAAGCCAAATATTATAATTTTTCTAATGTGAATC
CATAAATATCAAAGCATGCAAAAAGGGAAAGAAGTAATGT
CTTGGATTTATATAGCGTATTTGTCTAAGGGGAGCCAGCT
TTAAGAAAAAAAAAGTAAAAAAATTCTTAAACATAATGTC
TTTTTAATGTTTGTAGGTTAGGTTATAAACCTTAATTGTT
TGGTAAGTGAACGAAATGCTCAATTTGTAACGTGTTCATT
TTCTTTAAGTCTTGGTGAGTCAGTAACATACTTTATGCAC
TTTTTGTCGCAATTGGATAACATTTACTATTTTTGTCCAG
TGTTTTCATACTGCTTTCGATTAAGCAAAGTACATTATCA
AGTGCCTCTGCCTCAGAACAAGAGGGGTCATTAATTTTGG
AAGTCTGCAACTTTTGTTCCATAAACTCTTTGACTTTGTG
ATAGCGATCCTTCAAATGGGCATCTTTCGGGCCTTCCTCT
TGGATCATTGCAGTTGAGAAGCTGTTTTGAGCGGTAAATT
GAGTCTGAAGCGACCTCTCCAAATGTTCTATTTTTTCATG
CTCTTGTCAATAATAAAGTTCAATTTTTGCATTCGTCCTC
TTTTCTATTATACTCTTCCTTGACATGATTCATGTATTTC
TCTATATAGGTATATTTTTGAAAATATTGTTTCTCTTTCT
GAGAGTAATGGGCCTTCTCTGCCTTTAAGTTATCGTTCAT
GTTTAATAAAACTTTAATTTCATTCTTGAGTTTTTGCACC
TCATATTCCTTTTGTTTCATTTGTTTGGAATAATCATCTT
GCAACTCCTGAAACTCGTGACATAAACGCCTTCCACGTTC
CTGGAGTTTATAATAATCCCTTCGCAAAATGTTGTTTGCC
GTTTTTTCTTCAAGCAACTGTTGTTGTAAACTGTTGATGG
AAATCTTATTATCGTCAACTTCCTCTATTTCCTCAATGAA
ACTTTTGAGTGCTTCTGTTTCTTTCAGTTTGTTTCCATCG
TCAGCTTGTCTCAAATTTTGCTTTGTGACCTTCAGCAAGT
GATCGATTGCCATTTGAAGGCTTTTTTCATTAAGTTCTTT
TTTTTCTAGCTGTTCATGGTAGTAAAGTGAATCTATTGCA
TTCTTGCTCCGTTCACACTCAGCTTTTCTGTTCGTTTCAT
GGGTTATCCCTACAGCAAGCGTTTCGAACGTCTGCGCCAA
ATCAGAAATACTATTTATGGATACATGCTTAGTTGGAATG
TTACAAAGCGCATAGCAACGGTTAACCGCGTCATTGACCT
CTTTCAGAGTTTCATTTTTCGATTCTAACTTAGTTTCATT
ATCAAAAGAATTCTTCGAAGCCCTTTTTCCCCTTGGTGAC
TTTAAGCTAGACTTGTTGGGGGTAATAGTGGTGCTTATCG
ATGATGGGATCGACCTTTGACGGTGTTATTCTTGTTGATT
TCATTTACTTTTTTTCTTTGATCAAAATGTTAACATCATC
ATCACCAAACCTTACATTTGGCTTAGATGGTGTCATTTCT
TTGTAAAATGAATCCTTGTAAGGGGAAATCGCGTGAGAAT
TGTTGTAATAATCCTCGAAGGAGTTGCTATAGCTTGTATC
TTCTGGCATGGCCTTATACGAGAAGTTACAGAGACTAACA
ACTTATCTTAGTCAGTTCAGTCGTAAAATTAGAATAATGT
TTATTAATTTGAAAAAAAAGCATTTTTATCACTCTTTAAA
TTGGCTGCTTTTATAGTAAGTTTCTCCTCTTTCGACAACT
TATTTACTGGCACAATATGATAGAGCCGAGGGCGGCTAGA
GATCAGGCGAAAATGTGTGGCTGGGCTTACGTACACAAAA
ATATTGGGGCCGCTCAAGAGCCCAAAAGTAATTACAGTCA
TGTTTTTTTATCAAAATAGCATCGAAAAAAAATTTAGGTA
AGGCTTTACAAAACACAACACTTGTAATTGTAGATAATCA
ATGTTATTTATTAATGATGAAATGTATATATAGATATATA
TATATATATATATATAAGTTAAACGCCAAACTTGCTTCAA
TGTAATATAGTACCGATTCTTGGCTGAACTGAAGTGTGTG
GTCGGTAAAACAACAGCGTAGATGCTTTTAAAAAAATTGT
AGTATCACAGTTATATGTATAGCAAAGAAAAGAGTCGCCT
CTAAAAAAAAAAAAACTCCATAAAAACAACAAAAAGAGAC
GGACGCGGTTAACGAAGTAGTAACTTGATGAAAATGAATA
AAAAGAATAAAATTAACAAATAGAAAAGTTGAATCTTTTA
AAACTCAAAGTCGCCATCGATCAACCTCTTGGGAAAGGAT
GGGTGGAGATGAACTGAAAGTATTTATAAATGGGTTGGTA
TTTCTGTGATGATCAATCAAAGCGTCATCACTGAGACATG
CAGATTTATCATCCTCATCTAAGTAAAAGTGAGGAGGAAA
CGAATTATTGTCTATTTCTCCCGCAATCTGATTACTATCA
CTATCTTCGTTTTCATAGTCAAAAATATCAGAAGCTTGGG
AAATTCCCGAGAAAGGAGCTGCGCTCGAGAATGAAGTAGA
TTGAAGATTCGGCGACGAGGGATGATTGTAGAAACAATGG
GAATCCAATAATGATTGATAGTTGACATATTTGAGATCAC
TCTTCCCATTCGAATGATCGTTTAGTATTGTACTGGCCCG
GTTCTGAGATGAAGATGGTGCACTGGTGCTGTTTGCAGAT
GATTTATTCTCCTTAACTGTTCCATTTTCTTTTGAGGGTT
TGATTAACGTGTCTGTGGAATTGTTGATAGTCGAAGTTTT
ATTATTTTCGTCCATAGTAGTATCTGTAATAACACTTTGT
TTGTCCTCATATGAATCCTCCAAAGAGGTAACCAAATTTT
TACTATCGTTGTTATTAATAGTATTCTCATTTCTAAAGCC
TCCGAAGAATGATGGAGTAGAAATCTCCGGCATTAGGGAA
TTTAATGAATGATTAAACAAATTGGCCGTTGTGAAGGTAT
CATTAGGTTCATATAGGTTCGCATAATCAAAATTATCGAG
CTCAGTAAGTGGGAAACTACAAGAGGCGGAAGAAGAATTT
GTGGAGGAATTGTTTGAAGAAGCAAAGGATAATGAAGAGG
AAATGGAGGAAGATGATGAAGAATATGACGATGAACCAGA
ATATAGTGATTGATGTTGAGATCCTAATATTGGTAGGTCA
ATACTATTACTGGCCGTTGGTGGGGCGAGCACATTGTTCT
TATCTTTAGTTATTTTACCAGTTCTGGCGGTGTCGTTAGC
CAAAGCAGAAGAAGGAGGAGGAGGGGTAGCATTTTCAAGT
TTATCTAAAACAACGTTCAATCTCTTGGGCTTAACCCAGC
TTGTCGTATCATTATGATAAAGATGTTTCAATGGAGATGT
ATTATAGTAATCTGTATCCTCGCTGAACTTTCTTGATTGA
GGTAAAAACCTTGAAAGAGTGGGATTCGAGGAGACGAACC
TTGCTTTCATTTCCTTCGGCGACATGGCTGCATCTGTTTG
AGAAGCAGGCTCGACGACAACTGGAATCTTTTCCTTCGTT
TCACCGCCCTTCTTGAAGGTAGTCATGAAAAGGTGATAAT
TTTTACCATTATTATTATCATAATATGTTTCATTATTAAC
GTCATACCTGCAGCATAATTCAATGTTGAGTGGACAGCTG
CTTGTATTCTTTTCCATAGTAATGATTCTTTTGATGAGTA
AAATGTACTTCAAACTATTCAAATCAATTGTAAATTTAAA
CTCATCAACATTCGAATTTATCGTTCTATTAAAGTTGGCG
GTAACGTAATGAATATCTCTCCAAGAGTTGAACGTAAATT
TAATTTCCAAATACTTTTCAAAACTCAAGTTTTTGACGTA
CACTAGACCTGTAATTTTGCTTGAATCATCGCCTAATTGA
GTGAGAGAATGCAGTTTTACATTTTGGCCATTTAAGTACT
TTGTGAGCTGACCTTGCAAATCGGAGGCCGATAATGTTTT
GGTAAATAGTGGAGGGGCTATCTTGAAGGGAACCAAGTCT
GTGCAGTGAAGTTTCCAATCACATATATTTGTTGCCTGAG
TAGCCAGTGAAGAGGTAGCAGATTTATTTTCAGAAGTTTT
TCCTCGGGTAGATAAAGAATTATAGGTATACCCATACTCG
GCCTGGCTATTGATGTGCTCGTCAATATCATCCTCATCTT
CTGAATCATAAAGGTCCAACTTGAACATGTTGTTTAAGGA
ATTCATATAACGAAACTTCTTTTCATTTTTCAGCAAGTTT
GTGACCAACGAAGAATCATTGAACCAGCAGTCCTCATTGT
TGAAAAGCTGGACGTCATCAGCAGCGGTATTGCTATCAAC
AGGGGATAATGTGGGTGAGTTTTCATTTGAGATAGAACTT
GGCTCCGCGTTTTTATCAAATCTCTTAACAGTTGTTAATT
CAATAGCAAAACGTACATTTTTCTCAGGTGATGTGCAGAA
AATTTCTGACTTTGATCTTGAAATAGGTTCAGGGTGTGAT
ATTTTCAAGGATGACTTTAATTTCCTAATCGGAGGGTGAG
TGGGGCGACTTATAAGGCTGTCTGACATACTTTTAATCAA
ATCGTTATGAGGGAAAGAAGGTCTCGCCTTAGCTGGCGAT
AACGTAGTAGCAGTTTGTATTACCATGGTTTAAGCTCTTG
TTCTATAGTAAGTTCCAGTTCCAACTTGTTTACAAAAATG
AAGTTAAAATACAAAAATAAAAAATTCTCACCATCTACTA
AGTACCAGCCTCTTATAGACAGTTAATGTGATGTATTATT
ATATCGATGATTAGCTGTAGCAATAACTGTGTTTAATGCC
AGAGGAGAGAAAAGAAAAAAAATATAGTTTTGGTAATGGA
TCAAAAAGTTACAGAAGTAATCTTAAATCTCTCTTTTGTT
TTATCGTTATCCGTTCCTTAACAAAAGTAAGAAAAAAAGA
TGTAAGATAGACTATGGAAATAGTATATTATGCGTTATGT
AATGGAAGGAAACTACAGATACGTATATATATATATCAAA
TGCAGTGAAACTAAGGATACAAAAGGAGGTGAATGATGCC
TGAAATAGCAATCCCTTATATAACAAATCACGTATAAGCA
TGAGAAAAGCTTTCCCCAGATTGCGAGAAAAAAAAAAAAG
ATAGGGAGGGAAGGGAATCTAAGATATCAAAGAAAAAAAA
AAAAAAAAAAGTAAAATTAGAGAGGAAAGACTGCGACAAA
TAGAGAAAAACTGTTGATTCGGGTTGTATTCGTTTCTTTT
AGCAGTAGTTTTCTGTTGATTTGACGTACGTTGATTCACC
CCCTGATGTTTTTTAGGCCACTGCCCCACTCTGCTGCAGA
TAACCGCCCATAACCCAGTGAGTATTTTTTCGCCGCGTCC
TCCTTGATTGTCTGTCTGGTGTTCTTTTAGCTTGGCTGTT
ACCAGCCTGCAGATCCACGCCACGCCATCTCACTTACGGA
CGAGGACGCTCTTCATTTGCTGCATTCATAAGAAGGGGCA
AAAAGAGGTTTGTCGCCGCTTTGGAGCAGCGCGTCTTTCC
GCGGAAGAAATATAGTTTTCGGACCGAGAAGAAGCCACCA
CATCCCACTACTCGCTCAATACGATGTGTGGAGAATGCAT
GGTCTCTACGCATTTTGTATGACGGAGCTTACGTAAGCCG
TTTCCTGCGGGGTGCGTCAATAGACCTTGACACTGCTGTG
GTACTCCCGCCTTTCCTTTGTTTGCGTAACAGATCTCGGA
AATTACATGGTGCGTGCTCGGGCTTTTTGTGATAAGAGTA
CTCCAGCACCGATTATTGGTGTTTACGGAGGCGCTTCGTA
GCATTGCAGATACACACAAAACTAAGAGTAATAAAAATAG
CTACGTAAAACAAGATTGGTTAAACTTTATTGTGCCGCTT
GTGTACATTCGTATTCCGAAAAAGTAAGGTGAAATCACCG
TCACCGATGCTCATGCAGCTACTCCTCACCTTTTAAGGTT
GAAATCCGCTTGTCCTTGAGTAATATTCCTACGTATTATG
GAAATAATGTACGAATCTGTGTCTATGTATGCCTCATAAT
TACAACAGTGTTGTTGCTTCTTCCTTATTTAGCCATAGAT
ACGCTGGTTTGCGTTCTCCGCCCCCGCACCTACCATTTCC
TTGGCGAAGTAGTTATATGGGGAAAACTCAACAACTTGTT
ACATAATCCACCAATAATTCAGATGAAAGCACATACAAGA
AAATAAAAGGTAAGTAATGACGTTCAGCACAATGGAGTTG
TTAATTTCTGGCCAATGCTTAGTATGCTCTCCACTCTTCC
CTTTAGTGGGTTCGAATTACAATCAATCAGCTTCATGGTG
GAGAAATCGATCGTGGCTTTACTCTTGCCTATGGTGACGC
TACCATTCTTTACATTTTCTTTTTTCCTATTCCTTCATCG
ATGCTAAAACTGTCTCCAAATTGTTCTCGAAACAGATTTT
GCAATTCTTGGATCTTCCAAACGTTATGGTTTCTCTCTTT
CAATTCTGATTCAGATAGCACGTTCTTGTCGCTTGCACAC
AAACCGATGATCATTATTACTATACTATCGGCAATTGTTT
GGCTTATCATTGACTTCTGTGTCCACTCAATTGAAACGCT
GCTCGCAGATATTTCTACTTCGACGTCACCCAGCATTAAC
AGTTTCGTGGCATTTTCCGTTGCAGTTGTTTCTATGCAAC
CGAACGTTTGGACAATATGAAGGTACAAATCATTAGTTCG
ATCTGTCCCACTGTTATTTAGATTAATTCTTTGATGAGTT
CTGTCACTTTTGTCCTTGGGTAAATCCATTTTACGTTATA
ATGCAAATTACGTGAGCCGCTCTTGTTCAGTCATAGTGCA
GACATGCAATTTTATCTCCGTTTCCTCTTATTTTTTCTTG
TTTTTCTTGCTTTCTTCCTTTCCCGAAGAAGAACATCCGA
AGTTAAAAAAAAAATCTCAAATTTGAGACTATTTTATTCT
ATCGTTGAATGAGTGAATTTTGTAAAGAAGTAAGTGAATT
GATTAGATAAAGCATGTTTATCACATAAAGTCTTTTTTCA
TAGTAGCAACGATGCTTGATACCATTATGATTTATATCTT
TTATCCCCATCGTCGGTTATCTAAAAATTAAAATCAAAAA
AATACATAATCATTGTATACTACGATATCGCCTTTTCGGC
TAGATTTCATATGCATCCCTCTCGGAAAACAACAACAGCA
CATATGCATAAAACCACTACTTTTAAAGACTCGACTTTGA
GTGGCCTGGGTTACACAACTTGCGATATTTCGATGTTTTC
TTCCCTAAGCGTCGCAGTTGAACAAAACATCGGCTAAATT
CTTTTCTCTTAGCAGAAACTTCATAGAGTTCATTAATAGT
GATGGCTCCTTTTAGGCTAGGGACCTTTTTCTGAAGTTCT
TTCTGTCACTATCCTCCGCAACCGCCTTTAAACTATTGAA
TGATTACTTTGCTAGGCCAATTTTTTCGATCATTAAAATA
AATTCTGAATATACCATGAAAATAAAGTTGCGCTTGTGAC
CTTTTTCGAGAAACACCATTTCACTTGATTTTGCATAGTT
ATTAGCGAAAATAGCACGATTTTTTTTTTTTCGATGCATT
TTCCCTTTGCTCTCCTTACCTGCAAGGTTAGCGCAAGCAA
AATGTCAAAGATGCGTCTAATATAAACATGTATATATAGT
CCAAGTGCATTCAAGGAATACTATCGTAACAACTTTTTAT
CCTCCTTCGATTATGCAGTATCAATTGTCGAAGAAAAAGC
TTAGGTCACAATATGGTCGAAGGACGGCATATCATGATTC
TAAGAATGCCTTTCTTTCTAAAAAGATGACGTTTGGTTCT
ATTTCAGTTATTCCCAGTTTGCTACCCATTTTTCTTTTCA
TTCCTCGAATACTTCCAACAAACATATAAAAATTTTCGTA
ATCGTTGACCTATTTTGGGGAGTTCCTTTTTTCTTCTTTA
GAACTCCCTTTGGTTATATTTATTACTACGCAGATTTCGA
GTAGTTGTCACATCAAACAGAATAAAAGGGGTATTGTAAA
TTTACTGACTTTTCCATCAATCCCGTATGAATGGATGGCT
TACATATCTTGGAACGCAGACTTCGAAATTAAGTATTTAG
GAGTGAGAATGTGCGTTAGCATTTTGTCTCATATCTAAAT
ATTCAAGTTTAACTTGTATTATTTGTCCTCAGTACAAGAG
GTGTACGGCTTTTGAAAGTCCACTCCCCATTTTTATCCGG
ATCTCTGCCGCTGGATTCTATTTTGTCACAAAGTTTGTGC
CTTGGAGAGCGCCGTTTGCCAGCCCGTCATCAGTAGGACC
CTTTTGTGCGGCTGCCAAATTTTCTAGAGATACCGCCGCG
GCCGCCTCTTGTCTGGAAGAATTTGCATTGCCAAGGAAAT
TGATTCAGTTCATTAAGTACAGTTGTGAAGCACTTTAGTT
ACTTAACATGAATGACAGTTTTATTAGGTGTAAAAAAATC
CTTTTTTCAGAGAGCTATTTGTAAATATTATATGAATATT
AAAAAACATCCTTTTTGAGTAAGAATTCCTATGAAACAAA
ATGGAACAATTTCACTTATATTGTAAGCGGATTTTACAAC
AGATATAAAATATTGTGCGCCAACATTAAAGTATTAAAGA
ACCCGGAATTTAACAATTGCAGAAGTATGATCGTGTAGTA
GATTTTTTATGTTAAAATCCTATCTCTAAATGCTATATTA
TTATAACTTGTGGCGCCTGTTTCCCTCTTGAAGCTGTTTA
AATCTTTTGAATGGCTCGCCGCTTGCCCAAAAAGGCAAGG
TTCCGTTAGTCTCCATTGCTTGTGCTTTGATAAGCTTCTG
TTTCATTTCACTGTGTAACAATTCTTTCATACCTAGTACA
CTTTTCGGATAAAGCCCTTCTAAATTCTGCTTTATGTCCT
GAAGAACTTTTTCATTGAATGTTTCAGTATTTGTCAATTG
ATAATTTTTGTAATAATAGTTCCTATCAATTCTTTAAATA
GAACTGGTGTGCTGAAAATCATATGTTCGTTTGCAGAATT
TATACCCAGTTTTTGAGTTAAGGTAACAGAAGTTCCCACT
TCTGCGACAAAACCGAGATTGCTGAAGGGAAAAGAAGAAA
TACTGAATCGTTTTGCGAGTAAACAATGTCACAAAGAGCA
ACTAGCGATGCGCTAAGTCCGATGGCCGGTCCATTCAAAC
AGCACACCAGAACCTTTTATGGATTGCAAATGCGTTCGCC
ACAAATATGTTAGGAGAGCTTATAGCAGATACCAGCTTTG
AGACTTTCTCCACTTCGCTTGTAACGTCTCCATCGTTTAG
CTTGTTAACTGCTGAAAACTTACCTCCCGAGGAGAAATAC
TTGCCTGAGCTTTGTAGAACAGTAAACAAAACAGAATCAA
TATCGTTTGCCTTATGCAGTAATAGTGCAATGTATACAAA
ATCCTCGAAAGTTAAAGAGTTCAAATGTTTTGGATCAATT
AATTTGATTATGAAAAAGGGACCATTAATATGGTAGCACA
CACGACTGCTCATAGTTAGAAGATAACTCACTAGACTTAA
CACCAGAAAATCCTACTCTGTAATAAAATAATCCCGGGGT
AATGGATTGGATTTTTCTATCAGGATCGTTTACGTATATA
TAATACACTGTCGGAGTTTAGCGCGCTTACAGCCGCTACT
TGTGGAGTCCTTTTTTTTTTTTTTTTTTTTTGGGGTTTCA
GACATCCAGTAAAGAATAGAAACAAGCAACAAACTTCAGA
ACTGAAACAATGCTTTTTTAAGTTATCGCCTAAATATATT
CAAAAATATAGATATGCTAGATTTTCAATTATACCAAAGT
TCATATTTTCAAAATGAATGTTAACAAAAGACAAGTTGAT
GGCCCTTTTTCATAAAGTATGCGTTTAGTTTCAAGTAACG
CCGGCTGACGTGGACGATTTATCAAAGAAGTGGTTTTGGA
ATACTCTTCTTTGCAATTAGAAAAAGGCAAAACTAAATGC
AATGCAAGCAGTTGCCCATGGTACTTGAAATTGTGTCTCT
GGTTTAAAAGATCTATGATATAAGTCTTAACTGATCTTAT
AGTTGTTTTTTTTTGAATTTTCCAAATAGTTTATATGATC
ATTGAATACGTGCGAGACGTCCGAAAAGGGGCCAGTCAAT
ACCTATGAAAAAAATCATGAATATGTAATAATAAATATTG
AATGTAGAATATACATAGTAGAAAAGGAAGTGCTGTAGCG
ATTGCCATCTCCGCTACAAATTACAGTTCGTTACTTTAAG
TGTTGATAGGCGTGATTTAATATGGGACTCCTAAACTCTT
CAGATAAGGAAATTATCAAAAGGGCTCTACCAAAAGCGTC
GAATAAGATTATTGATGTTACGGTGGCTCGACTATACATT
GCATACCCTGATAAAAATGAATGGCAGTACACTGGACTTT
CAGGAGCTCTTGCTCTAGTAGACGATCTTGTGGGGAATAC
TTTTTTTTTGAAATTAGTTGACATCAATGGCCATAGAGGA
GTTATCTGGGACCAAGAATTGTATGTGAATTTTGAATACT
ATCAAGACCGTACTTTTTTTCATACATTTGAGATGGAAGA
ATGCTTTGCAGGTTTATTGTTTGTAGATATTAATGAAGCA
TCGCACTTTTTAAAGAGAGTTCAAAAGCGTGAAAGATATG
CTAACAGGAAAACTTTGTTGAACAAAAATGCTGTAGCATT
AACCAAGAAAGTAAGAGAAGAACAAAAATCTCAAGTGGTG
CACGGCCCAAGAGGGGAGTCATTGATTGACAATCAAAGGA
AAAGATATAATTATGAAGATGTGGACACAATTCCAACTAC
AAAGCATAAGGCTCCTCCCTCCTCCGCCAACGGCCGAAAC
ATTTGATTCAGACCAAACAAGTTCATTTTCCGATATCAAT
TCGACAACAGCATCCGCACCGACTACCCCAGCCCCTGCTC
TTCCTCCTGCATCTCCTGAAGTAAGAAAAGAAGAAACGCA
TCCAAAGCATAGTTTACCGCCTTTACCAAATCAGTTTGCG
CCATTACCAGACCCTCCACAACATAACTCTCCACCTCAAA
ATAACGCGCCTTCGCAACCCCAAAGCAATCCATTTCCATT
CCCAATTCCTGAAATTCCCTCGACACAGTCTGCAACAAAC
CCATTTCCATTTCCGGTACCTCAGCAGCAGTTTAATCAAG
CTCCTTCAATGGGCATACCACAGCAGAATAGGCCCCTTCC
ACAGTTGCCTAACAGAAATAATCGGCCTGTGCCACCTCCT
CCGCCAATGCGTACCACTACTGAAGGTTCAGGTGTTCGCC
TACCTGCTCCTCCACCTCCGCCAAGGCGTGGGCCAGCACC
ACCGCCTCCACCACATAGGCACGTAACCAGTAATACCCTG
AATTCTGCCGGTGGAAATAGCCTCCTTCCACAGGCCACTG
GAAGAAGAGGGCCAGCACCACCACCTCCTCCAAGAGCATC
TCGCCCCACACCAAACGTTACGATGCAACAAAATCCACAA
CAGTACAATAATTCTAACCGCCCCTTTGGATATCAGACAA
ATAGCAACATGTCATCTCCACCCCTCCTCCAGTGACAACT
TTCAATACCCTGACACCACAAATGACTGCAGCAACTGGAC
AACCTGCAGTTCCCCTTCCTCAGAATACTCAAGCACCTTC
GCAAGCCACAAATGTGCCAGTGGCACCACCACCTCCTCCG
GCATCTTTAGGCCAGTCGCAGATACCTCAGTCAGCACCCT
CAGCACCTATTCCGCCAACGTTACCATCGACGACGAGTGC
TGCACCACCTCCGCCACCAGCATTCCTAACTCAACAACCT
CAATCTGGAGGAGCTCCAGCTCCACCCCACCTCCTCAAAT
GCCAGCTACATCAACATCCGGAGGCGGTTCATTCGCTGAA
ACTACTGGAGATGCAGGTCGTGATGCACTTTTAGCTTCAA
TTAGAGGGGCAGGTGGCATAGGCGCTTTGAGAAAAGTTGA
CAAATCGCAGCTAGATAAGCCCTCAGTTTTACTGCAGGAA
GCACGTGGAGAATCTGCTTCACCACCAGCAGCGGCTGGAA
ATGGAGGCACACCTGGTGGACCTCCGGCTTCTTTAGCAGA
TGCGTTGGCAGCAGCTTTAAACAAAAGAAAAACTAAAGTG
GGAGCTCATGACGATATGGACAATGGTGATGATTGGTAAT
GGAATGCAAACAAAGATGAAACTACTGTTATAGAAAATAT
GTAATTTTATGTACTCACTATTAATGATCAAAGTAATTGC
TCTTTTTATGTATAGTTTCTTTAATCGGAGGAAATTTTGA
TATAGGTTCAAAGGCGGTCAGTGATTGAATGATCAAGGTA
ATAGTCGGGCTACAATGATGGCCATCCCTATGGCCGTTTC
AAATGTTTGAGAAAATGATGTATAGTAAATCCTAGATTTT
AGCAGTTCGAATCAAAAACCCATGTAAAAGGGTAAATATT
TCCTAATTATAATATTTTTGTTTAATTACACATGTAGAAC
AATAAAAGTATAGAATTTTAGATAGTATCTATTGGACAGA
TGGACCTGGGTTCATTCTTCTCTTACCGTTAACCAAGGTA
ACGTTAACGAATCTTCTGGTGTACAATAATCTCTTGTAAG
CACGACCCTTTGGTTTCTTTGGCTTTTCAGTTTTTCAACC
TTTGGAGTTTGAGACTTAACTTTACCAGCACGAGCTAGAG
AACCGTGAACTTTAGCCTAAGGAGAATTTGAAAAAAAAAT
TTTTCATTTAATGTTAGTAATGAGATATTCAGACTTGTGT
TATGGAGTTACTGCAACGCAGACGCTAATTTTTAGGAAAG
GTCTATATTCAACATGTTGTGAATATTAACGAGAATAATC
GTCCTTTGAAATTCTCGTCTTTCTTCCTTTTTGTACATTT
ACATCTCAACATAATAATGATACAATATTTTATTTTCTTT
TCATTTTTCAGTCATTATCTACAGGCATTTGATGGATTAT
TAATATTATCATGGGGCAATCTTTCCTATTCAAAATATTA
CTTTGATCGTAGTTTTCCCTTTTAATACACCTTCTTCCTG
TATGGGGACAAGTTTCCTAAAAAAAAGCGTTTCGTGGAGC
ATTTTAACACAATATTAACGTACCATTTTGTATAATTTGT
TTATCTAGTATCTTGAGGAAGGAGTGCTAATTCAGAATCT
TCATCCTTAATATTGAAGATTGGGATGAGATTACTTCACC
ATGGTGAATACGGGACAAAACTAATTGGAGGAAAATGCAG
CATAGATGGGAAACTCGGTCACCCTTGCCCGCTAAGCAGA
AGACGCAAAAACATCTGCGCGAAAAGAAATGGGTCCACAA
TATGTACGGATGTATGGTCCCAAAAGAAAAGCCATAATAA
GGACAGGAAACCCGGATGACGGCATTAATTTACCTGACAC
CGGCCGAGGCACCTTAACTGCAGCCACAATTTGGTCACGA
GCTTACCATTCAAATTATTCTTACCTTGTACGCCCAAAAG
TAGTGACTCTTTCTAAGCATCGCGAATTAATGACTACTTT
TCTTTTATACGTTTTATATGTATGTATATATATAAGTGCC
TTCATAAAATAGACAAAGACATTAAGGAGCCTTTGAAATT
ACTTAATTGAACAACACAGGTCTAATTAGTTGATCAATCA
TCGATTAACCATTAGTGATAAGAAACAATGTCTTTGGAAA
GAGAGGAACCACAACATTTCGGAGCAGGGCCAGCTCAAAT
GCCTACACCAGTTTTGCAACAAGCTGCTAAAGACTTAATC
AATTTCAATGACATAGGTTTGGGTATCGGTGAAATTTCTC
ACCGTTCGAAGGATGCCACCAAAGTGATTGAAGACTCTAA
GAAGCACTTAATCGAACTGCTAAATATTCCTGACACTCAT
GAAGTGTTCTACTTGCAAGGTGGTGGCACTACTGGTTTTT
TCTTCCGTTGCTACTAATTTGGCAGCTGCATATGTGGGTA
AGCATGGGAAGATTGCACCTGCCGGTTATTTAGTCACCGG
TAGTTGGTCTCAGAAATCTTTTGAAGAGGCAAAGAGATTG
CACGTTCCTGCTGAAGTTATCTTCAACGCTAAAGATTATA
ACAATGGCAAATTTGGTAAAATTCCGGATGAATCCCTTTG
GGAAGATAAAATCAAAGGTAAGGCTTTCTCATACGTGTAC
CTATGTGAGAATGAAACTGTTCATGGTGTTGAATGGCCAG
AATTACCAAAATGTTTAGTAAACGACCCCAACATCGAAAT
TGTTGCTGACTTATCCAGCGACATTTTGTCTCGTAAGATT
GACGTTTCTCAATACGGTGTCATCATGGCAGGCGCCCAAA
AAAACATTGGTTTAGCAGGCTTAACCCTATACATTATCAA
GAAATCCATCCTTAAGAATATTTCTGGCGCTTCTGATGAA
ACATTACATGAATTGGGAGTACCAATCACCCCTATTGCAT
TCGACTATCCAACGGTGGTGAAGAACAACTCAGCCTATAA
TACAATTCCAATTTTCACTTTACATGTTATGGATCTCGTG
TTCCAACATATTTTGAAGAAGGGTGGTGTTGAAGCGCAAC
AGGCTGAAAATGAAGAAAAGGCCAAGATATTATATGAGGC
ATTGGATGCAAATTCAGATTTTTACAACGTTCCAGTGGAT
CCAAAGTGTAGATCAAAAATGAATGTCGTTTTCACCCTTA
AAAAGGACGGCCTTGATGACCAGTTTCTAAAAGAGGCAGC
TGCTCGTCATTTAACCGGTTTGAAAGGACATCGTTCAGTT
GGTGGGTTCAGAGCCTCCATCTATAACGCGCTTTCAGTGA
AAGCTGTACAAAACTTGGTAGATTTTATCAAGGAATTTGC
TGAGAAAAACGCTTAATATCAGCGGAATATGCCTGTAATT
TGGTTCAAAGAAAAACTTTTCAAGTCATATGTAAGTTTTA
AATAAATCAGTTTACGAACATGCACAAGAATAACTTCTCT
TCTTTTTCTTGAAATAAAGGCCGAATTATACGATATGATA
TGAGACGTTCTAATTACAATACGATACCGTGAGATAAAAA
TAGCGATATCCTCGTACTCAAAGAAGTCTAATTGTTTTAG
CCCGTTGATCAAAAAAAATAAAATGTATTTTTATTTTTTG
TCATCCAACATCAAGATCGTAATATTGGCAATTAACAACC
GAGCGAGGCACAGGGCAAAGAGAATGTGGGTGAGACTGAA
CTATCTCTCCCAATATATTATACTTTTTTGTCGCGTCTAC
CAATTAAATGAAAACATAATTGGGAATACTTTCCTCTTCT
TATATTTTATCTTAACTCGTTTCCGATCTTCTGATATTCT
ATTTGTATATGAATAAGAACATTATTGTAATCGAAAGAAG
TATCTCTTTTCAAGAGGATTACTTTTCATTGAAAACTTTT
GGACGGGCAAAAAAAAAAAAGCGCCAGCAGGAAGAAAAAA
AGGAATCTAGTAAAAAATAAAAATTAGGTTTATAAAGTAG
TAAGTGAAGTGCAAGAGGGAGCGTTATTGGACGATCATAT
TGTGATCGGATCCCGTTTATTGGTCTTTGATTCAATTTAA
AAGAAAAGAAATGTACAGGTTAAACTTCAACATACCAAAA
AAAAAATTACAATGTGGCAATTAAACAGAGAAGAACTAAT
TCTTTAAAAATAGACTTTCAGAACTATATATTAAAAATAA
AAGAAATTTCAAAAAAAAATTTTTAGATTGATGTGAGAAG
AAGCAGAATATTTTCGTATATAAATTTTCATGTTTTTATA
AATCAGCATCGTCTTCATCAGGTAATGGTAAAGCAGTGGC
TTGGTCCATTTCTTGCTGGTATTGGTGCATTAGTTGCTCG
TCAACTTGCACCTCAGGTGGGGCCAATGCAGGAGACGCAA
CAAACTCCAATTGTGGGTTACCGGCAAGTTTTCTAGCCAA
CCACAAGAAAGGCTTTTCAAAATTATAATTGGATTTTGCA
GAAATGTCATAATATTGTAAGTTCTTTTTCTATGGAAAGT
GATAGTCTTGGCCTTGACCTTTCTCTCTTTGACATCGACT
TTATTGCCACATAGCACTATGGGAATATTTTCACACACAC
GGACTAAGTCTCTATGCCAATTAGGGACGTTCTTGTAAGT
GATTCTGGATGTGACATCGAACATAATAATTGCACATTGA
GCATTGATGTAATAACCATCCCTTAACCCGCCAAATTTTT
CTTGGCCTGCGGTATCCCAGACATCGAACTTAATTTCACC
GAAATTAGTATAAAAAGATAGAGGATGAACTTCTACTCCG
ATAGTTGCAATGTATTTTTTTTCAAATTCACCGGTCAGAT
GTCTCTTCACAAAGGTAGTCTTACCAGTACCTCCATCACC
AACAAGAACTAACTTGAAAGTGGGAACCTCGGCATTGTTT
TGAGCAGGTGCTGACATTACGAACTTATATAGGTAGTCAC
AGGTTTATATCTTTATTGTGCTTAGCCGAACACTTACTTT
CTCTCAAATTCCATCAAGAATTATTGTTTATTCCTCCAGA
AGAGATCAAGTACCATTTACACTATTTTTTGTATTTAAGG
GGTGGCAGAATTCAGGATGCCACATGCGGCTTTTAATGAT
AGCAAGCTTATACAGCGGAAGACAAAAAAACGGGTAACTG
ACATTGTATATATTCACCTTGAAAATAAGTGCTAACGCCA
TGTAAGGGTATGGCCCGCTTAAAGGGCAAGTTCACTCCGC
TCAAGATACAAAACTGAAACGATGAAGAAAAAAAGAGCAT
CTTGACCTCCCGTGACTCATTAAGACCACTTGAGACCACT
TGCTCTATGTGTATCAACCTATAAACTGTATATCTTTTGC
ATTTTGCACCTCCTTAAGGAAAGAAACTCCCTTCGAAAGT
ATTATTTCCCTGTGGCCCCTTACTTCTCTAATTGACAAGA
CAGAATTTTCTCGATAATTCCCTGGATAAAGTGTCAGTTT
ATAGAGTAGATCTCACTTGCCTTTTGACTGCTTCCGCAAG
CAGAGGGATCGTAAGTTGTACACACCATTGCCTTGGCTAT
TACCACCACAATGTCGTGGCAATAGCGGAACCGTGCGGAT
GTAGCCATTGCTGCAAGCGAAAGCGCGGAGGTTAGCGGCA
ATGGCGTTCAAAACGGGATGGCTTCTTCGCCAAGTACACG
GAATAATATCCAGATAGAAGTATTTTTGTGCGGTAAAGGG
TACCACATCTGCAGCAGCGCAATGAAAATTGCGTATCAAC
AGCAAAAGAAATACTTAAATAGCATGTTTAGCACTTTTGA
TATAAAAGGGGCCGCAAATGTTCTGGCGTATTACTGTTTT
TTCTTGTCAAATGTGTCACTAAGCAAGCAACTTGTAATCA
AGACCTCAATTCAAGGTTAGTTTACTCCTTCTCTCAAATA
CTACGTAACAGATCTTATTGATGACTTTGGCTTTTACGAC
CTTCGCTATTTCCAAGATAAACAATTCGTCCACGAATGAA
GATTCTAAAGTCATGATACTGTGCGATGAGCATCACCCTT
TCGAGAAGGGTTACTTTAAGTCCGCCATACGAGCCTTCGG
CAACAGCATTAAGCTAGGATTAATGGGTAACTCGCGACCA
GAAGACGCAGCGTCCATATTCCAAGATAAAAATATTCCTC
ACGATCTGACGACGGAAGAATTCAGGTTGCAGCTGGTCTG
TATGGCTTTTTCCTGGTTCATATTTGGTCTCTTCATCGCC
TGCTTACTACTTTGTATCACGCTTGTGCTAACATCGCGAT
ATCCTGGAGAAAATGAAAACAAAGCCACGGAAGTTGTGCC
ATCCAGTAATATTGACGACGAAGAAAAGCAATTATCGCTT
TCCGACATGATTTAGTACTACGTGGAAGAAAGGAAAAGAA
GCTGCTTTTCTCATTTAAAACATTTAGTTTATATACTTCG
CCTCTGGAGGACTTTTCAATTTATGCAATATGTGAGCACT
TCTCTATTCTCGATTAGGTCTCTGATATATACATATACAT
AAACATAAAGCAGTAAGTTGGGTCTATTATACTGACAACC
CTGTTACCCGCATTGAAATTGACAGGCTGCCCATTGATTG
GTCAGTTTCCCACTAACCCGCGCTGGAGCTGATTTTTCAT
ATTTTTAAGGATTTTGTTTTAGCACCCATCCGACCTCAGT
CAATATATCCTTTCGCGACCAGGCTTTCCTCCCTTTGCTG
CTAACTGGTTACAGATTTTCCTATTTTTGGTCATTTTTAT
CTTTGAAACTGATTAAGCTGAAAAATTTGAGCTTCTTTGT
TGTAAACTATTTTGTGCTTTCAGTTTTATTCTAGCTCGAC
AAAGGTAACAGACAAAAATGTCAGCTTTATTACCAAGATT
ACTCACAAGAACAGCTTTTAAAGCTTCTGGGAAACTTCTG
AGGCTCTCTTCAGTAATTTCTAGGACCTTTTCTCAAACTA
CTACTTCCTATGCAGCTGCTTTTGATCGTTCCAAACCGCA
TGTAAATATAGGTACGATCGGCCATGTTGATCATGGGAAG
ACAACTTTAACCGCAGCCATTACGAAAACGTTAGCCGCAA
AGGTGGTGCCAACTTCTTGGACTATGCTGCCATCGATAAG
GCTCCGGAAGAAAGAGCTCGTGGTATTACAATTTCTACTG
CACACGTGGAATACGAAACGGCCAAGAGACATTATTCTCA
CGTCGACTGTCCAGGCCACGCTGATTACATCAAGAATATG
ATTACCGGTGCTGCTCAAATGGATGGTGCTATCATTGTTG
TAGCTGCTACCGATGGACAAATGCCCCAAACTAGAGAACA
TTTACTTTTGGCCAGACAAGTTGGTGTCCAACATATTGTC
GTTTTTGTTAACAAGGTTGATACCATTGATGATCCAGAAA
TGTTAGAGTTAGTCGAAATGGAAATGAGAGAACTTTTAAA
CGAATATGGGTTTGACGGTGATAATGCTCCAATTATCATG
GGTTCTGCCCTTTGCGCTTTGGAAGGTCGCCAACCTGAAA
TTGGGGAGCAGGCCATCATGAAACTTTTGGATGCAGTGGA
TGAGTATATTCCTACACCTGAAAGAGATTTGAACAAGCCT
TTCTTGATGCCCGTTGAAGATATCTTCTCTATCTCCGGTA
GAGGTACTGTGGTCACTGGTCGTGTGGAAAGGGGTAATTT
AAAGAAAGGTGAGGAATTGGAAATTGTTGGTCACAACTCC
ACCCCATTGAAAACAACAGTTACTGGTATTGAAATGTTTA
GAAAGGAATTGGACTCTGCTATGGCAGGTGACAATGCCGG
TGTTTTACTTAGAGGTATCAGGAGAGATCAATTGAAGAGA
GGTATGGTCTTAGCTAAGCCAGGTACCGTTAAAGCCCATA
CAAAGATTCTAGCCTCTTTGTACATTTTATCCAAAGAGGA
AGGTGGTAGACATTCTGGGTTTGGTGAAAACTACAGACCA
CAAATGTTTATAAGAACAGCTGATGTTACAGTTGTGATGA
GATTTCCTAAGGAGGTTGAAGATCATTCTATGCAAGTTAT
GCCAGGTGACAATGTTGAAATGGAATGTGATTTGATCCAT
CCTACCCCATTAGAAGTTGGTCAACGTTTCAATATCAGAG
AGGGTGGAAGAACTGTTGGTACCGGTCTAATCACACGTAT
TATTGAATAGACTTATTGATGCAACTGGAGTATATTTCTA
TATATTCTGTTCATTTCCCTCTCATAATATATACTTGTTT
CGTTAAAATTTTATACGTGTAAATAAAGTGCCATAAATTT
TTCAGCTTTACTTTTGGTAGAGTCCTGCTAGCACTAGATT
TTACAATTTCATGTGCACACACCAAGGACGTGTTCTTATG
TATATGTAAAAGATATCAAGGCGTTTTTGAATGCGTTTTT
GTTGATTTGTTTACTTTCCGGCGTATTCCTACGAAAAAGC
AAAGAAAAATACAAAAAAACGAAACATTCGCAAATGATGA
CAACTTGAAACCGCCAAAAGTCATCGCTTGGGAATTTTGA
GGCAAGAGGCTGCTTCTATAAAAGTTTTCTTTACATGGCA
AAGGGTATTCGTATTAGGATAGTATTGGTTATGAACGATA
TGGCAAAACCTCTCCCAACTCCACCGACTGCTGAGATCAG
GAAAAGTCGATCCAATTCACCAAAAAAAGCTCAGAAAACA
AATCTAAGTCCAAACAAAAATCAGAATAATGAGAAAAATG
TACCTAGATCAAACGGAAGAACCAAAAACGAACACAATAG
TATGGATGACGAAGAGTTTGAATTCTTCCATCAATTTAGT
CGGGAGAAAGTTAAAGGCGTCATACACGTAATCACCGCTG
AACTTAAGGAAAAAGGTCCAGATGTTGAATTTTTAATGAT
ACCGTTCAGGCCGGAACAGACGAACGACAAATTGCTGACA
TTACTAAATCAGCTATTCCCACTAGGAAACGGTCAACCAG
TCAACGAAAAAAACAGCTCAGAATTGTTTCCAAGGCCGAT
GTCTGGACTTTATTTCAATGCTTAAAATACATTTGGTGCA
GACTTCCAAATTCAGAAATCATAGGCTGGAAATCTTATTT
GGAGTTTAAATTCAGGGAAGAAGATAAAAATTTCCTCGAA
AATCATTTTTGGAAATTATGCCTCAATGTCTAGCTTCCCA
AATCATGCATCAATCGTTTACGATTTTTTGACTTGATTAT
TTCAATTTCATCAAATTCAAGAGTTAATAAAATGAGTGCT
AGAAAAATATCGAAGATGTGTGCAATCTGGGCGTTTAGTA
AACAGATACCAAATTCTGATATCCAAGATTACGATTTTGA
ATCAGCCGCCATGAAGTCTTTTGCCCCCAACAATTCCATA
CAAGATGGGCTAGATCAGTGGATTCCGGCTTCAGATGCCA
TGTTTCACCTACTCTTAGCATTTCTAAGAAGTTTTGTCCC
TCAAGATCTTGAATCGGCAAAGCTGCCGCGCACACTTAAG
AGTTTACTATTCAATAATCAGTATCCTCCAAGAAAATCAA
CAGCGTACACATCAGAGACAATCCTAACCATTCCTCTGGT
AACTTTAAAAACAGACGTCTTTTCGAGAAAACCTTGGCAA
TTATTGGAGCGTTGCAATGATCTTCTTGATTTCAGTGATC
ATGATGCATTCGAAGCAAGAGAGGACTACGCTTTATTAAA
GTCTTTATTCAGAAAGAAAAAATACAGTGGAGGGAATTAG
CAGGAAAATGTCCCAGGAGTCAAGAAGGTTGATGAAAGCA
ATGTCTACCAAACATTCAACATTTCAACCAGGTTGGGCTC
CCAGAGAATGTATTGAAAATATTTCTCATTTAAAAGAATG
TATTGAGGTTAAAAGACTAGATATCGATGATTATTTTATT
TGGACTTGGTTATCGTCCCTTTCTTTCGAACAAACATCCG
AAAAGAAAAAAATTTTTGGAAGATCTATTATATTGGAATT
TGAATTTGATGGATTTAAAAAATGGGTGGTTTTCCAAGAA
TGTGATATAACGTTAGATTATAATAAAAAGGGTCAATTGA
AGAAAAAGACTTCTGCACAGTCACCAACGACCGAAAAGGA
ACTACCTCCTGATGACTTTGAATTAGAAGATCCACCTCTC
TCCAAATCTCCTACACTATCTCAGACCTACAAAAATTCCA
AGCTGAGGTACCTCAGCAAAGTACTGTTCGAAGGGATTCA
GCACCCGATAACCAAGGAATCTATCACACAGTCATTAGTA
AAAATGCATTGACTAAAAATAAGCATAATGTGAATTTGCA
TTCTTTTGAACATAAAATCTCCAAATGGAATCCTCTAAAC
AACCTGCGAAAGAAAAGCGGTAGTAACTCTAGTAGTTCAT
CATTTGAGGAAAAAGTAAAGACGCTCCCATCCGCGAAGAA
TACCATACCAACAAAAATCACAAATCGAAAAAAGAAGAGC
GAGTACTATCTCAGTTTAGCACACTTAATCCTGATGAATA
TCAGTTACCAGTAATAGAGACCGGTTCATCAAACTTTAAG
ATTGAAATACCGGAATTAATGTACGAACACGATGATGACG
ACAGTGACAAACTTAAAAATTCCCAGAAAAGAGCTACCGA
CTCAGCTATTGAAGAATTAAACGGTATGGTTGAAGAAATG
ATGATTAATGAGCCAGACGATGTAAAAATCTCCATAACTG
AGGCAGAGACTTTCGAATCATTGACAAAGTTTGATCAATA
TAAGCCATCCAATATAACTGACGATGACTTACAAAGCAGC
CATTCAAGCGCCGTTCACTCATTGAAGCTAAGTACAAATA
CAAATGATTCTTGCGCTGATAGTTCCAAATACACCGCTGA
TAGGAAATTAGCGGAACCTAGAAAGATTTCTGAGGAATCC
AAAGTCAACGACGATTCATCATCATATTATTCTCCAAATA
TCAACAACTTGCCGGCATCAAGAATGCCTAGTCAACCCAC
TTATTCAAATTCGGATTCGAAAAAGGCATTTACGAATGAG
TCTCGCCTGAACGTCTTACAAGGTGCAGTCAGTCCATCTC
AACAGGTAACACCAAAACCATATAAAAATGCGCCTGGAGA
CTGTGTATCTCCTGTTCAGCAAAAATACTATCAGAACGAT
CGTAGAAATGAAATGTCGCCTGCAAGTGCACCAGTTCCAC
CTTCTGCATATTCACCTGCGAGGTCTCCACAATTCTCCAC
CAATTCGGCTGGATTCAAGCAGAACACGATTAATGTACCC
GTTGGGTATAATGATCCTGCTCACGTTTTAGCAAATCAAC
CACATATGACATATCGGGACCAGCATAATTATCCATCTCA
CCAACAAAAACAACGTCCCTTCCAAAACAATATTGTGCCC
CCAGAACTAAAGTCCAGAAATCAACGGGCAGATGCTTCAC
CTATTCCCCAACATATGGTGCCAGTAAAACAAGGTGTGCC
CAATCTTCCATCTAACGTTCCATTATATCAACAAATGGAA
CGAATGAACCCTAACCACCAGCACCCTGTAAATACTTACA
AGGTAACTCAGCCGCCGTATCATAATAACACAACAAATGC
TTATGGGAACAGCCGGGCAGGCAATGCTCATATGTTAGAT
GGAAAGTGGAGCAATAATCCGCCGCAAATGGTACCAAAGG
GAGTTCGCCCCAATCAATATCCACAGCAGCACGTTAATAG
GTATTCACCGCAAGCTCAACCTGTCGTACCTGCGGAATAC
TACAATGGACCTCCACCTATGCGAGCACCTCCAATGATGT
CCCATATGGTACCAGCTCAGGAGCCGATACGTTACACAGC
TGGTGCTAACAGGCGTAGTTTTCCCCAAGGCATGCAGCAG
AATGCCTATTCCGTACCCGCTCAGCCTATGGGGGCTGTAA
ATAGTGAATTTTACCTACCAGAAGCTCCTCAGGGAAACAA
ACTGCATGGAAATATTAACAAAAGACAGGAGAGAAAGAAG
CTATATGATAACATTAGAAGCGGAAATTTCGGCATATAGA
AACACTTTGTATCTGAAATTATCATCTTTATGAAATCTCA
ACAGTTGTAAAATTTCCCGAATATTTATACATATATATGT
GTATGTAATTACAAGTATTTAGGACAATAAGGAGAGATTT
AAGTCTACTACATAATTTTTAACTCCTACAAATGGCAGGT
TACGTTGAGTAAGAATATAACATTTTATTTTCCATATTCA
ACATCATATGCATTTTATCATCTCATCCTCTTAGTCACTA
ATTTTTCTAACGCTCATAACAAAAGGTGCGTTACGCCGTC
TAGAGCTTTTCTTGAACGTTAAAACTTTACCAAGCAGTTG
ACGGGTAATCATTCTCATAATCCAAGTAATTTTAAAGATA
TCAACAAAATGTACTATAATGCCAACACATTCTTTACTTA
TATTGGCCGGAAGATAAATCCAATTTCTCGAGTAATTGTG
GTATGTCCCAAGAAAGTAGTGTTTTATCAGAATCGCAAGA
ACAACTAGCCAATAACCCTAAAATAGAGGATACAAGCCCT
CCCTCTGCCAATTCGAGAGATAATAGCAAACCTGTACTTC
CGTGGGATTACAAGAATAAAGCCATAGAGATCAAGAGCTT
CAGTGGTTATAAGGTAAATTTCACCGGCTGGATAAGAAGA
GACGTAAGAGAAGAACGTCAAAGGGGAAGCGAGTTTACTG
CATCTGACGTTAAAGGATCAGATGACAAAGCTACAAGGAA
AAAAGAACCAGCAGATGAGGATCCTGAAGTAAAACAACTT
GAAAAGAAGGAGAGGATGGACTGGACTCATAAGGTAATGT
CAACAGCTTAAAGTTGTTCTCAGGGCCCCACACTTTCTAG
TTTGGCACGTCATTTATGAAATTCACAAATTGGTTACATT
AAGTACTAAATCTGGTAGCCGACCAAAAAGAACAACAAAT
ATACAATTGTATGAGTAAATATGCAATATAAATCAAATGT
ATTTAGTTAAAGGGCCAGAAGTAAGGCTACAGACTGTAAA
AGAAAATTAGATGGAAACCCTCTTCAGGAAAAAGGACATT
ATAAAAGATACAGCCAAGAAGTGGGCGTTTATAAAACAAT
TATATAACATGACCGTCGATTATATTCTGACAGGAATGGC
GACGATTGCATCGTTATATTTCATTTCATTCCCAACTCAA
CGATACTGGTATCAAAAAAGCCTCTCTGTTCATTATTTGT
CCCACTACAAGCGACTCTCTTATTTTTGGCGGTCTCTGCC
AGCTTAAGAAAAAGCGGTTACCAAACGACACTAAAAGAAG
CGGCGCGTCTGGTTCATTAGAAATTTGTCAGTAATGCTGT
CAATCTTTGTGTAAAAGTCTTTCCATCAGTTGCCACCCCT
TTTGTAGCAACTTCCATGCGTAGAACAACCTCACATTCAT
TATTTTTTTACCCTTCTCTTTTAATTGTTCAATTGCGAAC
AGACCATCCAAAGATTCGAAAGAAAGACTGAGGTGCTCCG
CATAAAATCTTTATAAACTTTAGAAGTAAATGGTTTCGTT
CAGAGGGCTGACTACACTAACACTACTTTTTACCAAATTA
GTAAACTGTAATCCTGTTTCCACAAAAATAGGGACTCTAT
ACAGTTTATTTATAAAGAAAAGGATAGTATATACTCTGCC
ATCAACAATCAAGCCATCAATGAAAAAATTCATGGAGTCA
ATTTGGGTGGGTGGCTAGTATTGGAGCCGTATATTACACC
TTCTTTATTCGAGACTTTCCGTACTAATCCGTACAACGAT
GACGGTATTCCTGTTGATGAATACCATTTTTGTGAAAAAT
TAGGCTATGAAAAGGCAAAGGAACGCCTTTATAGTCATTG
GTCGACGTTCTATAAAGAGGAAGACTTCGCGAAAATTGCT
TCTCAAGGCTTCAATTTGGTTAGAATTCCTATTGGGTATT
GGGCCTTTACAACGTTGAGTCATGATCCCTATGTTACCGC
CGAGCAGGAATATTTTCTAGACCGGGCTATCGATTGGGCT
AGGAAATATGGTTTGAAAGTATGGATTGATCTTCATGGAG
CCGCTGGTTCACAAAACGGATTTGATAACTCAGGGTTGAG
GGATTCATATAAGTTTCTGGAAGATGAAAATTTAAGCGCC
ACCATGAAAGCTTTAACGTATATTTTAAGCAAATACTCAA
CAGACGTATACCTGGACACCGTTATTGGAATCGAATTGCT
CAATGAACCGTTAGGTCCAGTTATTGACATGGAAAGATTG
AAAAATTTGCTTTTGAAGCCGGCTTATGACTATTTGAGAA
ATAAAATTAATAGCAACCAGATCATTGTAATACATGATGC
TTTTCAACCTTACCATTATTGGGATGGGTTTTTGAATGAT
GAAAAGAACGAATATGGCGTCATAATTGACCATCATCATT
ATCAGGTGTTCTCGCAGGTGGAATTAACAAGAAAAATGAA
TGAACGTATCAAAATCGCCTGCCAATGGGGGAAAGATGCC
GTAAGCGAGAAGCATTGGTCCGTAGCAGGCGAATTTTCAG
CGGCCTTAACAGATTGTACAAAGTGGTTAAATGGGGTTGG
TCTAGGTGCCAGATATGATGGAAGTTGGACCAAAGACAAT
GAAAAATCTCATTACATAAATACGTGTGCAAACAACGAGA
ATATTGCCTTGTGGCCCGAAGAGAGAAAACAGAACACTAG
AAAGTTTATCGAGGCTCAATTAGATGCTTTTGAAATGACT
GGTGGATGGATAATGTGGTGTTACAAGACAGAGAATAGTA
TCGAATGGGATGTTGAAAAATTGATTCAACTCAACATTTT
TCCGCAACCTATCAACGATAGGAAATATCCTAACCAATGT
CATTGAAATTTTGTGGCATATATTTAAGGTCTTGGGAATG
TGATGATTATTATTGGAGAAAAAATTGCCATCTAAAACTC
TTTATATAACATGATGAGGTATACAAATAAAAAATACTTT
ATATCTTATAATTATGCAAATAAAAGTGCTTCCATCAACC
GCTACTTCACTTTTTATCTGAACTATGAATGGGGAGCTCA
TGATGATTACCTGTTGATATTACGTGAGGCGGAAGAGAAG
CACGAGACACGGGTCACTCTCGATATTACCGGACAGTTTA
CTTAGACTATGTAACGAATATGAGAGGAAGAAAAACAATA
AATAAATACAAACCTCTCCGCAGTTTTATGAAAGAACAGG
ACAGGGCGTCTATACCGATTTTTACATCTATCTTTTGAGT
GCTTGAAAGGAGACGCTGGACTATATCTTTAGGTTAAACA
TCTGTCAAATGGCAGCAGTACCCACCATCGACCTTACACT
AGCCGATTCAGATAATGAAGACATATTCCATTCTTTTCGT
CTTCAACAAGTGTGGATAAGATAGACATTAGGAAAGAAAA
TGGGAAATTAAGAATGGCAGGCTTGGAAGTCGCCCAATCT
AATGACGATGCAGCACGTCAAGCATTCCATGTTTTCAAGA
CGAACATATCAAATAATGAAACCTTCGATACTATTCTTTC
AAAGAGCAAGACAATCACAGACAGTACCTTCAACAATGAA
AAATCTTCCAACGAAGTAAAACAGCAGCAAGTCTTGAAGG
AAGAAACGATGGGATCTTCCAACGATGAGAAGAAAACACA
AGAGAGCAGCCCAAGCGCAGAGATGATAAAACTTTTTATG
AAAACGATGATGTGCCGTTATCCGATAGTTTTAAACAAAA
GAGGAAGGTAAAAGAATAAATCAGGATGAGCAAGTGAAGG
AAAATATCTGTGGCATTTCTTCCTCATACGTCTCCAAAGA
CTACGATGGCGTTGAAGATGATTTCGAGCCTAATACTTGC
CAGGACAGCAATTTGGATTTTCAAGAGGAGAAGTTAAACT
TGAATAACAAACCGTCACAGCAACAGTTCAGCGACCCAGA
AACAAAAGATAACAGTTTGAAGAGCGAAAACAAAGACCAA
ATAAAAGGAGTCACAACAACAAGTTATCGTGATTTACCTA
TTGAATCTAGTGCTTTCCAGGATTCTGAAACTCAAAATAA
CTCCAAAAACACTATACCTAACATCGTAAATGAAAAGCGA
ACGCCAGCATTACCGTCCAATCTAAGCTCTGTTGAGAGTT
CCCTTAAAAACGAGACGGCCAAAGTAGAGGGGAAGACGAC
CGTTCGTCTTCCAGGACTTCAAAATAATGTTGCCTTACTT
GAGCAAGAACAAAGTGAACTATTCAAGCACTTTAGTGAAC
AACCTGTCGATATTAGCGATTTTGGTCGTAAGATTAAAAG
GAAGCATAGCGGAGATTTTGCAGATAACAAGATACTTAAA
AGACCGATATTGCCCTCAAAAAATATGGACCACACAACAC
ATAATTCACATGATTCCGAACAGAAAAATAGCTCGATTAT
TATTCTTTCAGATGAGGACGAATCTGGTGCCGGTATCAAT
GATATAGAAAGTCCTTTGAAAGTTTCTGAACCAAATACAG
CTGATGCGCTTAGGAGCAGTGTACCAGAAGTCATATCTTT
ACTTGACCTACCCAATATTGACTTGAATAACTCAGTAATA
AAAGAAGCAAGTGGCAGCAATTCAATTCCTACATCAGAAA
CAGACGCACAATCCTCGAGTTCGTCAGTTCTTCAAGGAAC
TATCATGACAGAACAAGCTACTCAATCCTCTCAACACGAA
TGTAACAGTTCACTTGATACTCTAAAAAAAAATCATCAAA
AATTATTGAAGGATTTGAATTCTAGAGAGTCTGAACTACG
TAATGCTCTCAGTTGCTGCAAGACAAACTCTGAAATTTTA
AGAAGGAAACTAAGTAGAAGAGAAAAGGAGGTCTCTGATG
CTGAAAAACATTGGCAGTTATTGTTGACATCGATGGCTAG
AGGGGGAAGAACTATCAGCTCAACTCAGCAGATATTAGTT
GATGAAGCTGAGAACCAATTAAACAAACTGAAGGAAAAAA
GACAGTTGACAAAATCGAAGCTAGATTCAATCAATTTGAA
AATGTATAATTATAACGAACAATGGAAGTCCTTTGTGCAT
TCGAAAAATATAAACCTGCAGAAATCTTTGGCTGCCCTTG
AGCGGTCAGCCAGGGATAGTAAAGCTTCTGCGACCGTAAA
TAAAAGAAACGAATGCCTGGCTGAGAAAGAAAAGCTAGAC
CAAATGTTAAAAGAAGGAACCCTAAGCTTCAGTACCTACA
AGCAGTTAACAGGGGAGATCCAGCAGAAACTGAATGACTT
GAAACTGGGGGACCAACGCACAACTGATATCAATAGTGTA
TTGCCAATAGTACGGCAACCTCTCGCCAAAAGAGATTTAT
TTATTAAGTCCATTGATACTGCAAAAGATTTATTAGCCAA
GAACACATCCAGGACAGAAATGACGAAGAGAATTCTTTAT
AGACATTTGGACAACTTGGTCTCTTATAAAAACTTTTTGA
AGACGGAAGATCCTTAATAGATATAAACAGAAGACACGTT
GCACATGAATCGGCCCAAATATTGTTCACCAACGGTGTAA
AGATGCCCATTGTTTTTGAAACATTACAAGATTACGGCAT
CAAGTTTTCTAATCCAGCCATTGTCAATCCTGACAGAAGA
GCCCAATATTTTAAAAGCATCGAAGTTGCACGCGATCTCA
TATCAAAGTCTACTAGATCAGAGGATGCTAAACGAAAGAT
TACTCGATTTTTGAATATAATTGAAGAATTTCGTAAAGAT
ATTGACACCGGATTTCCACCTACTCCTTTAAAAAGGGAAG
GCGTCGGAAAAGCTGTTGTTGGGCTAAGACAACAAGGACT
TAAGATGGACAGACTATATGAAAATTTGAGAAGATATAAG
ATTCCAATAACAAGTGAAGAATTACTGCAGCAAAGCTATT
TATTTCCGGTAAACGCAGATCAACGACCTCCTTCAAACTG
GAACATCGTGGAAAATACCGAAGATACTAGTTCTACAGCC
AATGATCTATCGATGCAAGATGAATTTCACATCTCTAATA
TGCATGCAGCAGAAGATCAAGAACAGATTAGGGCTCTTTT
AGAGAATGTCAAACAATCTGAATCCATTATAGACGGCGAA
GCACTTACTCCCGAGGATATGACCGTAAACTTATTAAAAC
ACCAGAGGCTGGGTCTGCATTGGTTGTTACAAGTTGAAAA
CTCCGCAAAAAAAGGGGGTCTGCTTGCTGACGATATGGGC
CTGGGTAAAACGATTCAAGCTATTGCATTGATGTTAGCAA
ATCGCTCAGAGGAATCCAAATGTAAAACCAATTTGATCGT
CGCACCAGTCTCAGTCTTGAGAGTTTGGAAAGGTGAATTA
GAAACGAAAGTAAAAAAACGCGCAAAATTTACTACATTTA
TTTTTGGAGGATCAGGTAACGGAAAAGTTAAGCACTGGAG
GGATTTGGCAAGATATGATGCTGTTTTGGTATCTTATCAA
ACTCTAGCAAACGAATTTAAGAAACATTGGCCGAAAAAAC
TGGATGGTGAACAAAATCAGCTACCAGCTGTGCCTCATAT
ACAAGCTCTTAATAGGTTGAAAACCTCAAATGAATACTAC
TCTCCATTTTTCTGCAATGATTCAACGTTTTACAGAATTT
TACTGGACGAAGGCCAAAACATCAAGAACAAAAATACAAG
GGCTTCTAAAGCGTGCTGTACTATAAATGGAATGTATAGG
TGGGTCTTGTCTGGTACGCCGATTCAAAATAGTATGGATG
AGCTTTATTCCTTGATAAGATTTCTAAGAATTCCACCCTA
CCACAAGGAGCAACGGTTTAAATTAGACATTGGAAGGTTT
TTTCAGAGAAATAAGCAATATCAATATGATAACGAGGATA
GAAAAAACGCATTAAGAAAGGTTAGAGTCCTTCTAAATGC
CATTATGCTTCGTCGGTCTAAGGCTGATAAGATCGACGGC
AAACCTTTACTGGAGCTCCCTCCTAAAATTGTGGAAGTAG
ATGAATCACGCCTGAAGGGAGAGGAATTAAAATTTTACAC
AGCTTTGGAATCAAAAATCAAGCACTCGCTAAGAAATTGT
TGAACAATTCTACGAGGGGGAGCTACTCTAGCGTTCTCAC
ATTACTACTTCGCTTAAGGCAGGCTTGTTGTCATTCAGAA
TTAGTTGTGATGGGAGAAAAAAAAGCGGAAGGTACAAAGG
TAGCTAACGGCAAAAGCTTTGAAGATGACTGGCTCAGGCT
CTACTATAAAATCACTCACATGAGCGGAGAAGCGCAGGCT
CAGGTTATTACTTCAATGAATTCTATGACATGTTTCTGGT
GCATGGAACAATTAGAACCAGAAGCGATGTCCGTTCTGAC
AGGTTGTGGTCATTTGATTTGCGACACTTGTATCGAGCCC
TTCATCGAAGAGTCATCCATGCTACCTCAGGCCAAGAAAA
CCAAAGGTGGGGCATTTGCTATCCCATGCAAAGATTGTCA
ACGTTTGACAAACGAGAAAGATATTGTTTCGCACAAGTTA
TACGACCAGGTAATAAACCAGGGATTTACTGAGGAAGATT
TGCATGCAGAGTATTTAAGTGAAATGGAGAAACAAAAATA
CAGCAAAAAAATGTATATGTGCCAAATTTTGAGAGTTTAG
AACCATCTACGAAGATAGAGCAATGTATACAGGTTATTCA
AAGAGTTTTTGATGAATCAGCAACCGAAAAAATTATTATT
TTTTCCCAGTTTACAACATTTTTGAGATTCTCGAACATTT
TCTCAAAAATAAACTGAATTTTCCCTACTTGAAATATATT
GGATCAATGAACGCTCAGAGAAGATCAGATGTTATCAACG
AATTTTATCGTGACCCTGAGAAAAGGATACTTCTGATTTC
CATGAAAGCCGGTAACTCAGGACTAACATTGACATGTGCG
AACCATGTAGTTATAGTTGATCCATTTTGGAATCCTTACG
TCGAAGAACAAGCTCAAGACCGTTGCTATAGAATTAGTCA
AACAAAAAAGTCCAGGTGCATAAATTGTTTATAAAGGACT
CTGTTGAGGATCGTATTTCTGAATTACAGAAGAGAAAGAA
GGAAATGGTCGATTCTGCCATGGACCCAGGCAAGATAAAG
GAAGTGAATAGTTTAGGGCGTCGGGAGTTAGGATTTTTAT
TTGGTTTAAACGCTCTTTGAAGAACTTGGTGAATTTTGAA
GCATTATTGCGATACACATATGTATATGTTGATAATTGGT
GGCTAAGCTTCTAGTTTGTAGGCTTAAGTAACTTCACTCG
TTGGCACTTACGAGCTTGGCATTTAATGGAACAGAAAATA
AGCCGTAAATCGGCCCTACTTTAAGTATAAGAAATATGCG
AAATTTGATATGATCGTTTGAATTACTTTTGAAAAGAAAA
TACCATTAGTAACATACAATATAAGAAGCTCGTCTCCTGG
ATTTGGAAATCCACAAAAGATTATCAACAATGCCACGAAT
AACATAATTGCTTCCCCCTCCTGTTAATTGCTTTAACTCA
TTATTGCATCGTTAACAGTTGTTACTAAATTTGATTTTTG
TTTCTCATCATATATGTAATCTTCAAACGCCAGTATAATT
ATACGCTCGCAACAGCTACCATACATTAATGAACCGATGA
AAATATCCCGTTTGATGATAACTGGCAATTAAATGACAGT
ATTAATTAATAATCAAAGCTGATCTTATATTCCTATAAAG
AGAAGCGTATAAAACACACGTGGATTGGGGGTGCTTTATA
CGTAAACTGTGATTTCAGTAATTTTCGCTGTAAGATCAAA
GTAAAGACACATTCCCTTATATGTAAAGTTCAAATTCATT
GTTCCACTAATAGACCGTCAACTTTTCTTTTGGATTTTCA
GCCCGAACAGGTTGCTTATTATTAACTTCCTTACAACAAG
GTACAGTCAGTGCATTATATAGATCTATACAACCATGTGC
CTTTGTGTTTTCTAAGGCTATACTGAAAATAAATTGGTAA
TTTATAATTTCTATCTTCACGCGCTTTCTCACTAACAAGA
CTTGACCTCTCAAATAAGTGGCGCAGATGCTCTAGAAAAG
GTTTCTTATCAAATAAGTTTTGCTCTTTAATCGCACAATG
CAATGCAAGTTATTTTTTTTTTTTGATTTAATGACTTTCG
ATTTCCTCTCATAGGCAACCGGTACTTATCATAAGTACGT
AATAAGAAAAGTATGTCGCAGGACGTCATAAGCTCAGACT
TGAACAAAGAGTAACAAAATCGCCTCCACCTAATTTTCAG
CCCTACTAGAGCCTGATAGGATATCGGCACTGAAGCTGAT
AAGAGAATCAATGAAAATATCATCCTCAACAGAAATACTG
AAAAGAAGCGGTAGTTTTTTTCTTGTTACAATTATCAGCC
AAACAAAAACAGTGATCTGAATCGTCAATCAAACATTAGT
GGAAGAATGAAATAATCGAAATGACCTCTATATCCTGTAC
GACCAACAAGCTTAATAGTAGTGTTTCCTGGGACTAAAGA
GTGTGTTTAATTATCTCGAATTTTAATACTAGCGAAAGAT
CTTGAATGAACACTAAGTATGATCATTTTATTAGGTTTTT
GCTCATTAGGCAATTTGTTTTTCACTGGAAGTAGAGGATT
CCTTTTCATTATCTTTCTGATGAACAATTTCAAACACTTT
TGTGTTTTCTGAACTAGTTTTTGTCAACTCAGGTAGTTCA
TCATCGGAGCTCTCAGGTTTGTATTCGTGTCCACTTGTGA
AGCATTCGCCTAATGTGTAAGCACGGATTTCTTCTTCAGA
AATTTCACTGTATGGAACCATGCCCTTCTTCCTTGCTTCT
TCGTCGGTAAACGCACCGTAGTAATCTTTGTCATCATGTT
TGACAGTAATTTTGAATGGGAAGAGGAGGCATAGTCCCCA
ATAGACGAAAAAGGAAATCAAAAGGAGAAGAAAGAATCAC
CATAGAAAAAATTTATAATACCAGTGTTGTGGAAATAGTC
ATTATTGACTTCCCAAGCGATACCAGGTAGACCGGGAGCC
ATACCACACACCCAGGCAACGATAGCTCTCCAGTTGACAC
CCTTGGTAAAATAGTATTCACCCTTTAGAACAAAGGCATT
GGTAACGGAGTATTGTCTCTTCCTGATGAGGAAATTATCA
CAGATCATGACAGTGATAATAGGTGTCATTACGACACCGA
AAGAGCTCATAACAGTCAAGAAAGTAGAAGAAGAGTTGTA
AAAGTTCCATGGCAAACAGGCCCAGGAGACGCATGCGGCA
AAAATAGCACCTCTCTTAATATCAACATATTTCGGTAATA
AACCAGCCAAATCCATACCACTGGCAAACCCACAGTTGGA
GATGGTATATGAAATTTGAGACATTACAAAACAAAAACCA
CAGAAGAATGTAGCTGCACGCGCGCCTGCAGAATAGTTAG
TTGTCAACCAGTTGTCAAAGATGTCCATAGGCATCCAAAA
TGTTTGACCGTATAATTTTTCACAAGCAGAAGCACCAATG
ATACCGAATACTGGGATCAAGGTTGCTGGTATTAGTAAAG
CAACTATAGTACCAGTCCAGATAGCGCAATTAGAGGAACC
AAATCTGGAGAAGTCACTTTGATTGGTACAGCCTGGAGAA
ACAGAACCGTACCAGTACGAGATCGTATAAACCCAAGCCC
AAGCCTTTTTAGAGCCAGTAACTGTGGAATGAGTAGAAGT
GAACAAGTCACCAACACCATGTGCGCTCTTAGTTAAGTAA
ATTACCATACCCAACATGGCGAAGAAAGTACCAACACACG
ACCAAATTAAAATATAGTTCATATGGTATGGCTTCATAAA
GTAACAGAACGCGGTAAGGATATGGAAGATAATGAAGCCG
ATCAATTCCTTGGTGGTCATGGCAACTTTCGAGGACAAAG
TATTGGGCAGATGCAAATAGTGGTGAGACCAAGAATCTAA
TATCATGTTTACACAAAGCCCACCTAACCAAGCGTTGGAA
CCATAATAGACAATACTCATCAATATTCTGATAATGATAC
CAAGAGCTGAACCGTAAATCCCAAAGACGAATCTTTGAGC
TAGAGTGAAGCCGACCTTCCAGTCATAGCCAGGACAAGAG
TTGGCTAAAGCAAACAGGATGGTCAACAAATCAGCAATAA
TAAACGCACCGATGGTCTCTGAGTAACTTAACCCAACAGT
TAATGCAGACGAACCGCCTATCCACATACCAACGTTGAAG
GACAGAACACCCCAATACGCAAAATTAGACCAAAACCCCC
ACGTTTGATTAACAGACTTGATAGGTTGCAAATCAGGGTT
CCTTAAAAAATTCACGGAGGCCCTATTTTTAACAGGAATT
TCCAAAAATCTCAAAGCCCTGGAGATTCTCGTACCGAAAC
TCATAATGGTGTAATGCTAGAGTTTTTTTTGCTTGATAGT
ATATCAGATATGAGAGCAATAGATGATGATACAAGTTCTA
CAGTGGAAAATAACATGGTACACGCTCTTGGCAACATTGA
AATTACAGCTCTCATATATAAAAAATGGAAAGAAAAAAAG
AGAAGAAAAAAGAGAAGAAATGAATTCTATTATGATAGCG
AATGCAAAATATTCGTCCACATTCTTTTATCTATTGTCTT
CCTTCTTTCTGTGCAACTACCAGAAAAAGCTATTTCATCT
AGTCGAGTAGACTAATTAATGAATTATCTCGTCTTCCATA
TAAATTAATAAGGCAACCAGCAGGAGACGCCTATTGTTAA
GCGTATTACGAAACCTGCGGATCTGTGCGCTATTGTTATG
CCAGTGAAGGAGCCTGTCATCATGCACTCATGTGCCCGCG
CGCTTCTGTGACTACAACTTATTGTAGGGCGTAGTACACT
GACGCCTAGCGCTCAAAATACACATATGCAGTGTGGCCGA
CTATGCGATGAAGCGGAACAGTCTATCTTATGTGAATGGT
TGCAAAATGCCGTTATATGGATACTACGGTGCGAACACGT
ATTTATAATAGGATAATCTTGTATCTATTCGTTTTATGCT
ACTAGTTCTAACCTTTAGGAAGTGTCCTTCACAATATCAG
CCCTACATGCAGTGGTCTTCGTAAATCCTGTGAGGTTTTG
TCTCATTTCTCTATGCTGGAAGGGCTTCGTAGAAGATTCC
GCAAAATAATGGAATTGAAGCCCTGCGCCAAGCAAGCCTC
ACGAGGATCGTCGGTTCTGAGACGTAACCACGCTCTTGAA
TCTTGTTTATGTGATCAGCAATGACGTCTTCGGTGGTAAT
ACCATTTCATTCCGGAAAAGATGAGTTTGTAGTCGGTTAG
GGAGTACCGTGGCGTCCTTTCCTATTTCTGCAAATTTGCT
GTCCATGTTGGCAACTACTCTCAAAGGTGGCAACTGCTTA
GTAAATAGCCATATCGCTCAGAGATACATATCAAGAAACT
CTAGCCAGATGATCACGAATCCCGAAGCGATGTAATTTTC
CGTGAGGCAGTCCTGAATCAGGCCGTAGATTGACTATTAG
CATCTCTTTTTGAGTATGCTAAGAAGTAGAGGGCTACCTT
ATTCCCACACACTTTTTACCACGGGCGAAACATTTATTTT
CAAGTCCCAGCACAGTGATGGGATGAAGTCCAGGATGCGT
CATACGGTCCTATGGCAAACTTCGGGGAAGGTTTAATATG
CTGCTTTCAAGCAGGATTAACGGTAATCAACTCCCTAGGC
AAATTGGCTCAACTCTGCCTATCTATCCACTGAGGATTTC
AAATCCACCGAATGGGAGAATATGTCAGTGTCCATTTTGG
AGTAAGGTATGAGTTCTTTTTTCGTCAGCTTTTCTTCTAT
ATCTTACAATTGCTTATCTTAAACCACCGATATTTTTGCA
GTCCCTTCATCATCGAGCACAATGGCCTATACGTTGAAAT
TTTGGTTTTGGTTTGAAGCCCACTCATCTTGGCATCGCTG
ACGTGTTTTCTTCCAAGATTTAAAGAGGACTACTCGGTGC
AGGTGGACATCTCGAATGAATATGTTACCTAGCTTGATCT
CCTCCATCAAATTACAACCTTTTTGCAGTGAATTTTGATA
CATGGATTTCGGAGCTTAAACACGTATTAACTGAAATTCA
GGCATGGCGAGAAAATTCCCATCAGAACTTGAAGAATACT
CTAAATACTACTGAGATAAACCGAGAGGTGACGTGAAATT
CTTCCCAGATGTTCAATATATTATGAAAAACCATCCAGCT
GAATTACCTCATTTGCAGATCAATTTCAAAGGCTTCGGTT
CGGGGATAATGAGACATTCTGTCCAAAATGTCCCATTTAT
TACAGCCTCGGAATTAAGGTGCTTGATACTGTTCTCATAA
ACATGTGACTGCATTGGTGGTTGATGGAGTAATGATACCA
CTGAGCGGTTTCAAATGCTAAAAGTCTTTTGAAGCTATCA
CAGTTACCCTCGGATTTGGCAGTCTAATTCAAGTGCCGTA
GATACCGTGGCATTGAAATATTCGAGGCAGTTATTAGCAA
TGCTCAAGAGGATATTATGCGGAGTGCTACCCTATTTGCA
TTTTTATGATGTCATTGACGATGCGAGAAAGTCTAACATG
ATTAGATTGGCACCTGCACATTATATATTGCGTTTCTGAA
CTTGTACATTGTAATGAATGTGTTTAGGAAACCGATGAGT
AAATCATAAACCAAGGTGGGATCTCATTATCAATTTTTTT
TTCATATCAGTTACAATAAATATAACTTGAATAATTTTTC
AATGATTGTCGAATTTCTAAAACATTCACACATTCTGAGA
ATAATAGAGCAAGGTTTTCGAAGATACAAACCCCATTAGC
ACCCTAATTTGTTGTACTTGTGTTTTTTCACCACTAGCAC
ATCGTTTTACGATTCTTGAAAGGCTAGATGGAATAGTGCA
GAGCCCAAAGGATAATATCCATAGTTAAACAGCCGTTCTT
TGCGACCTGAATGATTGCTTACTTTGATTTTGTTGCATTA
CAGGCTTTGGTAATAGCAAAGTTTGTCGCCAAATCTGTTT
TACCGTTAGAAAAGCTACTTCTCTTCAAGACGTCATTCTC
AGCTTGACCTACAGAATGCTACTTATCCAACATATCACGT
AAAATCTAAGATATACTATATGATAGAAGCGCAGATTACC
GGATCTAAAATAATTGTCTGGGTATTTATTCATGTGGGTT
ATTTATCCAAGCAAGAATTTGACCCAACGTGCTCTATCTT
GTTTGATTCACTAAGGTTTCTACTGTGAATTCTACGAATT
TTGTGATAATGGTAGGGTTTCCATTCTTTTCAAAGGCTGT
AATATTAGGTATACAGAATATACTAGAAATTCTCCTCCAG
GATATAGAAATCCCCAAAATGGAATCGGTAGTTCAACAAA
TAATATTACGATTATTTCTCAATCTTTATGCCATCTTCTT
TCACCGCATGTAATAGTATACTAGTAACACTAATACTATT
TAACAGATGACATTTTAGAGTTGGAGGAGAACTTCTAGTA
TATTCTGTATATATAATATTATAGCCTTTATCAAAATGGA
ATCCAAACAATTATCTCAAAATTCACCAATATCTTACGTT
GATTCTGTTGGAACGAGAGTAATTAATAGTGACATGAGTT
GCTATGGTAACAATCTAATGCTTACATCGTATATTAATGT
ACACCTCGTATACGTTTAAGTGTGATTGTGCCTATTGCAG
AAGGAATGTTAAACGAGAAGCTCAGACCATACTGAAGCTG
TGTTAAAGACCTATTAGTTGAACATGATATGGTAGGTACA
TATATGAGGAATATGAGTCGTCACATCAATGTATAGTAAC
TACCGGAATCACTATTATATTGGTCATGATTAATATGACC
AATCGGCGTGTGTTTTTGAAAAGTGGGTGAATTTTGAGAT
AATTGTTGGGATTCCATTTTTAATAAGGCAATAATATTAG
GTATGTAGAATGTACTAGAAGTTCTCCTCAAGGATTTAGG
AATCCATGAAAGGGAATCTGCAATTCTACACAATTCTATA
AATATTATTATCATCATTTTATATGTTAATATTCATTGAT
CCTATTACATTATCAATCCTTGCGTTTCAGCTTCCACTAA
TTTAGATGACTATTTCTCATCATTTGCGTCATCTTCTAAC
ACCGTATATGATAATATACTAGTAACGTAAATACTAGTTA
GTAGATGATAGTTGATTTTTATTCCAACATACCACCCATA
ATGTAATAGATCTAATGAATCCATTTGTTAGTTAATAGTT
TAAATGTTTTTATCGGAAGAGGTTTTGTCATCACATCAGC
AATGTTCTTATTGGTCTCGATGTAGTATACGTATAAATTA
TTACCTGATACTTCATCTCTAAGTCTCATTGCCTTCGTGC
CAAAAAAATCTGTTTCTAAATTTCTCTTCATTTGTAGACT
TAATTATACTGATCGTTGATCTACTATCAGTAAGTAAGCC
TTTAATAATTGGTTTCTTGTTAAGTTCTTGCACAAGGTGA
CTGAGGTTATTCAATAGCGGTATAGCTTCACTGACTGCGT
GTATTTCTGCTTCTGTAGTTGAAGTGCATGTTAACGAAGC
CTTTGTCGACTTTCCTCCAATCACTTTTCCGTTGAGTAGG
AAAATGTTACCAATTTGTGACTTGTAATATGGTTGGTTAC
CATATGAAGCATCGCTTATTGCGACTAGTTTATTATCTGG
CTTGGTAGGTTTGTTTTTGTGCCATATTAATTGTTTATCT
CTAGTGTCCCACATGAATTGTATTAACTCATATGTCATGT
CTAAAACTTGCCTAGAGGGGAATAGTATATGTTGAGCAAG
TGTGTTGATGTAGTATAGTAAGTCAAATCTAAATTTATAT
CCAACATATGAAGCTAGACCAATCAACTTTTGCATTTCAT
GCACTTTCTCTTTGTATTCATCTTCATCTATTTCTAGTTC
ATCCTGGTCTATATAATGACCTGGTTGACCTGGAGCTCTA
AGTTTCTTTCCTTTTGGGTTCAAAGGTACGTTTAGTTTGG
GTAATTTTTCTGTCAAGGATTTTTCCATACCTAATTTCAT
GTACTTGCTTCTTTGATATTTGATCTCTAATCCAAGTATG
TCGTACTGAATTTCGTTATCACCTTCACCCAGATTTATTA
TCTTTGTATCGTATTGTTTCTTGAGTGTTGTTATGATTTT
CTTATTTGCATTTAAGTCTTTGCTAAATAAAATCATGTCG
TCAACGAATAAGCAAATTGTTACTTGACTATTCTTAAATA
CGCATGACCATCCGCGAACTTCTTGCATGTCGCAACAATT
TATTAAATATGATTTAATGGTTTCATACCAGTTTGCACCA
CTTTGTTTCCAAACCATAGAGTGATTTTCTCAAACGTAGT
AATTTATCATTCAAACCTAAATGTGGTGGAGGTCTTATGT
ATAATTCTTCTTTGATATCAGCATATAAGTAAGCAGAGGA
TATGTCCAGCTGTGTGATATAATAGTCGTTGTCTAATGCG
ATTGACAGTGACGTCATCAGTGCATAGTGATGTACGGTAT
TGGATTGCATATCAGAATCATATGTATCGGGGTGTTGAAT
GTCGCCTCTTGCAACAAATCTAGCTTTGTGTGTACCATCA
CGTTTCTTGTTAAATATAAACATTGAGTTTATTACTTTTT
TAGGATCTATGTCATTTCTATCATAATATTTGTTTGTATC
CCAAGTGTTCATTTTCAATAGTTGGCTAATTTCTTTATGA
TAAGCTTCAACATATCTGTCTTTTTCTTTGTTGTCTTTAT
TATAAGTAATTGCTTCATCATATCTTAAGGTCGTTCGAAC
TGGTTTGATCGATTTCACTCCTTTTATTGCTGCAATTAAA
TTTATGCGTTTCTTCGATCTTGGTGGTTCCAGACTTCTCA
TATTCTTATTATTCCATGTGTCTCGGGATACCTCAATTTC
AGTTTCATTATCTTCTAATGATCTTTTCTTACTTTTGGTA
GTAGTCAGAACATTAGAATCATCCATACCACCCAAACTGG
AATTAGTCTGACGAGAGTGTATGTGTGGAATATCTTTTGA
AACATCAGAAGTGTCCGTAGGAGATTGATGGGTTAAGTCA
GGAAGTGGGAGGTCGTCAAGAATAGAATCAGCCGTAACAT
TTTTGAGGATTTGTCAGGCATTATATTAGGAGTCGCATGG
TCAGAAGATCGATATTCTGGCGGATCCGTATCAATGGAGG
GTGTATTATCACATGCAGCCTTTGTTTCTATGGAGATGAT
GGGAGTAGTGGATTCACTGTTGGACGAACGGTCATCTATT
GAGGGCGTACTATTTGTAGTCCTGTATTTGATATTTGTAT
CACTATTTCGTTGAATATATGGTTCCTCCGTACCACCCAA
ACGTGTAGTTTTGATGTTTTCAAGTCCATAATTAACTCTA
TCCTGTGAGGTCAAATCAATCATATCGTTGGGACTACCAG
GTCGCTTTTGGTTTCGTGCAGTGAAGGTAGACGAGTGTCT
AGGTGAAGTAGTATCTGATTCAATGGTACCACCCATTTCG
GTACTCTCTTTATTAATGATATGGGGTGTACGAGATCGTA
TAGTAGATGGAAGAATATTGTATTCAGATATGTCGGCATC
AACTTCTTTTGGTGCACGTACCTTTTGGACTGGTTCCTTG
TCTAATTGTAAAGGGTTCAATGATTGGGACGAGAAATCGT
TCACTAGAGGATCAGAGTTTATTTCAATCTCCGATTGATA
GTCATGATCAGATTCTGTATTTTGATCATATGACTGCTCC
GTTTCATTTTGTTCAATAAAAGATTGGTTATGGGCTGTTA
AACGATTGAGATCATCATCAAAAGTGAGTGTATCGTAGTC
GAACTGGTCCAATTTCGTTTGCTTGTTTTGTAATATAACG
TAATTGGTAGTATCTACTGTCTTTTTAAGGATGGAAGATA
GATAATATAGCCATAAGAGTTTCGTGATGGATGTAAGGCG
TAACCTGGAATGCCACGAGGATGTATTTTCGAGTCGGGAT
TATGGTTGTTAACTATAACCGGTTGACCGAAAGGTAGTAT
AGTAGTAATGTCCAGTCCAGCTAAACCTGCATGTTGTCTT
GCAGATTTATCGTTTTTGGTGAGACTAATGAATTTCTGAT
TATAGTAGAAAATTCGACTGCTGAGAACCATAGATGATTT
GGTAGACCACTGCAATGAAGCAGTGTGCGACAATCGTTTA
ATAAAGTACGATTTAATCGTTCAGCGACACCGTGTGCTCT
AGAATCTGCCGTGGTTGTATAGCATGCAGTAATACCTCTG
TTCGTAAAGAACTTATGAAGAGTTTTGTTAGTGTACTCGG
AGCCACGATCCATCTGGATAACTAGAACGCGAGCATTGAA
TTGGTTCTTAATAAATGCTAATATCGATGTAAAAACATTG
AGGATAGATTCTTCACGACGGTCGTGTAATGGGTACACCC
ATTGGAATCTGGTTTTCTCATCTGTAAACGATATAAAGTA
AGAAGGTGCACTTTTCGGTAAGTGATGTACAGGACCAAAT
ATATCGGTATGCAAGTACTGAAAAGGCTCATATGATTCTT
GGTACTTTAGTCGTGATCCTTTGACATGCCTATGTTTCGT
GCTTTTGCCGATTAGACAGTCAGGACATTGATATGTGCTA
GCGTTAGACCATTCAATATCCGATTCTTTCAAATATGTAA
CTGCATTCTTCTTAAGAGACTTCTGAATACTTCGGAAGTT
AGCATGTCCAAGCATTCGATGTATTAACGGATATGGATAT
TTATTTACGCTTTTGCTTTTGTTGACGTTGTTTATTGTTA
GCTTTGAAATGTGCGAAGGAATTAGGTATTTTTAGATAAC
CAGTAAAAGTCTCCATGTTTGACTATGGGAGCTAGTACTG
TACCATCCGATCTTTCTAAAGTGTTTCTGGTAAAGCAGGC
AGTAATATTTTGGTTAGCCAGCTCACTCAAACTTAATAGA
TCATAGGCTATGTTTGGTGTGTGTAGTGCTTTTATTGATG
TTTTGGTGCCGTTCTGAAAGTTGAAGTGAAGATTACCAAT
GGCATTTATAGGAATGTCTTGTTTTTGAGCATCGACTATG
TTTATTTCAGAATTGGGTGTTGCATGGTGTAAATAATGGG
CTGATCTGACAAGCGTTTGCGAAGCTCCTGAATCAATAAG
AAGGTGATCAGGTAGTTCGTCATTCGAGTCTATTGTGCGT
GTTGGCTTAGATTCTTTCTGTTGCTGGCCTAAGACTAAGT
TCGTTGTCATCGCTTAAGTATTGTGATGAAACGGTTGATT
CATTAATGTGATCATTGTTCACCCTTGAGAATTTACTGGA
TGTAGCAATATTGTGAGCTTTTGCTGCTCTTGGTTTTGAA
CTATTTGTTCTATGATAATTACGAGTTGTAACCTTCGTGT
TAGTCGTGTTTGGAGATGTGCGAGAAACATTTTTGTATTC
GCTGTGTTGTTTGTATTGGGACGGTTTATTTAGATTCATG
ATTTTATTTTCGTCATATATTAATTGAATTTCAGCGAATA
ATTGGGAAAGTTTCATGTTCGTTTTGGTACGATATTGATT
ACGTAGGTATTTGAAGTCACCGGATAGACCTTTAAGTATT
AGTTGACAGGCCAATCTGTCGCTAACATTGATATTGTTTT
CTTTTAGCCTTTGAATGATCGTGCTGACTGTAATTTCAAA
TGTATCAGCAGATGTACTTCCGTTGTACTCAAGGTTGGCA
AGAGCTATCCAATCTTTTAATTCTTGATTGTTAGTTTGCA
TTTTGGACACACTTTTACAAAGGACTGTAAGGATGTCAGA
ATAATTAATTTCTAAAATTTGTTTTACCCATGTTGGCAAT
AAATGAAATGGGGCAAATGCTTGGAAGGTATTGTATATAT
ACGCATGTTCTTCATAAGTCATTTGTCTTTTGATTTCACC
CTGGTCATTTGGAATAATGTCACCGAGATTAGAGTTCTTC
AAAAATCTGATGTAAAATTTAACCCATGTAGAAAAGTTTT
CTTCTGATGTTAAAGTGTGTGGTGGTAAGACATTATTTCT
CACCTTTGTCTTAGCTTGAGGTACTTCAGAGTGTTGATCC
TGTGAACCGATTGGATCAGGTGAGGAAGTACTCAGCGGTG
GGATATACTGTGGCAGCGGATAGTGTGGGTCCGGTTGATA
ATACGCAGGTGACGTTTGATAATGTGAACACGTCATCATA
GATGGTTGTTGGTAATGTGCCCAGTTAGAAGCCATAGCTT
TGTTTGGGGTCATCATGCCGTGCTGTTGGTACTGTCCATT
CTGTGGAGGTGGTACTGAAGCAGGTTGAGGAGAGACATGA
TGATGGTTCTCTGGAACAGCTGATGTCCCAGGTGTTGTCT
CTTGTTGAGAATTAACCTTAGTGGAATCTCTATCAAATTC
CGGTAAATTGGAAGCTGAAACGGCTAACGGATCTTGATTT
GATGGGACTTCCTTAGAAGTAACCGAAGCATAGGCGCTAC
CATGAAAAGTGGGTGAATTTTGAGATAATTGTTGGGATTC
CATTTTTAATAAGGCAATAATATTAGGTATGTAGAATGTA
CTAGAAGTTCTCCTCAAGGATTTAGGAATCCATGAAAGGG
AATCTGCAATTCTACACAATTCTATAAATATTATTATCAT
CATTTTATATGTTAATATTCATTGATCCTATTACATTATC
AATCCTTGCGTTTCAGCTTCCACTAATTTAGATGACTATT
TCTCATCATTTGCGTCATCTTCTAACACCGTATATGATAA
TATACTAGTAACGTAAATACTAGTTAGTAGATGATAGTTG
ATTTTTATTCCAACAGTTTTATATACCTCTCTTATTTAGT
ATAAGAAGATCAGTAATTATTTCTTCATTAATACTATTTT
TTACCTCTAATTATCAACAGATTCACATTCCAAGATGAGA
ATTTTAAGTTTATGGTCCCTTAATTCTTTGATATCAAAGT
CTCTCCTCAGAGAGGCATTGCAAGAATTAGCAGCGCCGTG
GCGCAGTGGAAGCGCGCAGGGCTCATAACCCTGATGTCCT
CGGATCGAAACCGAGCGGCGCTAATTTTTACCTTTGATCC
TTTATTTTTCTTAATTTCCTTGTCAGTCTGACTATTATTG
TTAATACATAGAATGAAATGTTATTTATAAAAAAAAAAGT
TTTGGAGAAAAGTAGGATGATAGGATTTGAAGGTAGACTA
TGACCTTTGTGTTAACTTGGACAATCGTTTTATCATGACA
TCCGATCCTGTTAATACGAATATAAGTAGCCCCACTTTAA
CGGACAGAAATGCAGACGAATCATGGGAGCTCTTGAAAGA
GAGTTTAACACATTATTTAGCAACCTGAAAACTGACAGTA
AAGAAGAAGGTAATTTCACAGACAACAAAGGAGTAATCGC
CAAGAAACCAATTGTTCTGCAGGATAATGATGATTCGGAT
TTTACGCAGAATCAGGGAAAAGTTGCTACTGCAACCAGTA
CAACTAGTGACAGAAGCTTTAAGCGAACACTTGGTTCTAT
TGAAATGAAAAAACGTTATGTTAAGAAAAATTGCCAAGCA
AAATTTGTTTTTAACACGCTTGAAGGTAAAGAAGTTTGTT
CGAAAATACTACAACATACCCTAGGCCTATTAAGTTTATT
GCTATTGACGAGAAAGATACGACTACTAAATTTTTCCTCA
AAACTGCGATTGGTGATTCAACAATTGAGTTTATTTCGGT
ACTATTTGAGATTCGGAAACTTTGCGATCAATTTATATAA
AATTATCAAAAGATTTCGCTGGTTGAGAGAAATGAAAAAA
CTACATTATAAAGATCAATCAATTTTATTTTATTTTAAAA
ATTTCCGGTTTTTCGACATTATTGAAGCTTTTTATAATTT
GACAGATGAGTTGATACTGTTCCATAAGCTACAATCAATG
TTTGGTAAAAGAACACATCACATGCAAATACTAATAGACT
AATGACATTCGTCAAAGAACAGCACTATATCTTATGGGAA
GTTTTAAATATTCTTGCTATCAATAAAAACATTGAACAAT
GGCGACAGCTAATAAGAGATGAAATTTATTTAAGTATCTA
TAATACCAGTGGTAATGCAATAAAGGAATACGAGTTAAAG
TACAAACTACCTACCAATGACAAAGTCAATTTGGAGTTAC
GGAAAAATAATATTACATTGGATTTTTATAAGATAATACT
AAACTTATTGTCTAATCTAATTAATATTAAAGGTAAAAGG
ACAAATATAACTCAGAGCTAGCTTACGAAATAATTTCAGT
AGGTTCCGGTGTTACTGAACTCCTTAAGCTATGGAACCGA
GCCAAAGTCACTTCGGCTAATGAACATACAAGCGCTGTTT
GACAACAGATGACCAAGTTCGTTGCATCCCTCTTTATTTC
GTTTTTTTAGTTTGATATTATAGTACTTGTATATATACAT
TTTTTCTTCTTTACGTCTAAAGATTTAGTTATACCCACTC
CGCTTCCACTTGAGCTTTTTGGAATGTGTAGTCATTTCTA
TTGATGGTCACCACACCATCTTTCAGACTACATTTCCATC
TCGCCTTTGTTCTTGTGACTTTATCATATAAGCACAGCAT
TAAGTTCTCATCTGGCCCATCCTCTTCACCCTCCGAAATT
AGATAGTCATCGTCGGAATCATCTAGTTCTGAACCGACCT
CATCCGTATCTAATAATGCACTTCTTTTTCCTTCTTCGCT
TGTAATTTTACTTGTTCTATCTGCTCCTTTTCCTTGCGGG
TTTTTTCCACGTCCTCCTCCTTTTCCTCGTCGTCTTTCTT
CTCACTTTCATCATCTATGTTTTCGACGGTAGTTATATTG
GCATTATTAATAGTAAGTTCTATTTCCGGTTTTACTTCAA
TTTTAGGCTGGCTAGTTACGTCCGCATTTGTATTACCACT
AGTATTTGTGTTCAAGGTAGCACCTGAATTATTAGTTGCT
TCTACCGTATTCGTATTAATATTGGTCTCTCCAGAGTGCG
GTATGTTGTTGTTGGAATTGATATTTGGCAAAATTAGACC
TTCATTACCGGTATTCTCCTCCTTAATATTGAACTCGCTA
GAATTTACGCCGGGGGTAGCAAGATTGAAATTTAAGTCGT
TCTGTACACCATTGATATTTCCTTCATTGAACTGATTGTC
CCATGAAAAAGTAGTTACCTTCGTCTCTGTGAGCTTTTTT
TTGCCAAATATTTTTAGGTCTTGTAAAGTTTGTTCATCGA
TACCCGCATTTTCAAAGTCCTCTCTTACTTCATTTACCAC
AGACTCTACGATAATCTCGTACACTCTGCTGGCCTCTGCA
TTCGACATGATATCCAACGATGTCCCTTGTGTATGGCCTT
GATTTGTGTGATACTATCGCTTTTCTTCTTTGAGCTTGCC
CCCGATAATATGCCGTATGGCTTTATCCACCTTGTTATTT
GGCTTCTTCATCTTTTCTTCAACTGTCTCACATCATACTT
GACGAAGCTTTTTTTCGCGTTAATTTATATTCTTTATTTA
TTTATTTATAATTCAGAGTGTACGATGAGTTCCTCTTTAA
TGGTTCATTTGAAGGACACTAACTAAAAAGAGCATCATTG
GTGTCAAGGGGCACCCAGTTAAAAAAAGGTTTTGAGCACA
TATCGTAATTCATGAACGAAGTTCCTACCACTCCAGTTAG
GCTTATTTTAGGGCAAGCTCAGCAACGCGAGCAGAATTCA
GAAAACTGTTCGCAAGAACGTAACCCACGCACGTTTAATT
CCGAACCGGATTCCAGCTTTAACTCTCCTGGTTCCTCCCA
GTTCGTGATACATCCTCATGAACCGCTCGAGAAGGAGAAA
GATGAGAAGCAGGATTTAGACCGCTCGATTGATTACGGTA
GGTCATCAGCTCTTAACAACAAGAATAATGCCAATCCATT
AGAGAATATAGACATAAATAAAATGTTTGATGACAAAAAT
CAGATTCAGGTACCAATGATGATAAAGGAGGCGCAAGTAC
TAGTGATAAGCATGTCCTTGCATTGAATTATTCACCGATC
AGAGTTGAAATGAACTCCTCAGAGAAACGAAGCGACAAAA
ACGTGGACGTAGATGAAAATGATAAAGAAGGTAGCCATAT
TAATAAAAAATTGAAATTGCAGTTAGAATCAGTACCTGAT
TTGAAACAAAGCTCTACTAAAGATATCATTAATGACAAAG
AAGAAATTATGTCGTCTCCAATGGCGATTGATATGATTGA
GACCAACATAAGCCCAAATAAATTCATAATAAACGACGGA
GTTGAAAGAAACGATAGTTTCAATATCAATACCGACACAC
TTAAATTAGAAAATGATATAAATGAGAAACAACAAGAGGA
AGACTTCATAAAATCTAACAGTAACAATGTGGTTAATATT
GACAATGCTTATAAGGAAAAGGAGGACGAAGAAAATGATA
TAACAAATTCTCATATAAACAGGCTTACTCCTTTGTATGA
GACTTCTGCAAGGGAGTCGAACTCAAATGAAGAGGGGAGG
AATGACTACGATGATGACAACCAACTTGATATTAGACATG
ACAATTTTCAGATTGTAGCAAAAAGAAACGAGGAGCTCAC
TGATCAGATATATCACTTAAATCAAATGTTAAACTCTTTG
ATTTCCAAAAATGAATCATTGTCTTTTCAATACGAGAAAT
TGAACAAAAATCACCAACTACTAATAGATTTGACAAATGA
AAAGTTAGATAAACTAAATACAGAAAGAGAGAGCGATATT
GCCAAGGTGGAAAAATTCAAAAGAGGATTAAGGAGTTGAA
TACAGAAATTAAGGTATTGAATTCCAACCAAAAATATTAC
AAGAAAAATTCGATGCCTCAATTACTGAAGTAAATCATAT
AAAGGGCGAACATGAAAATACTGTCAACACTTTGCAGCAA
AATGAGAAAATTTTAAATGATAAAAATGTAGAACTGGAAA
ATATGAAAGCAGAATTGAAAGGCAATAATGATAAATTATC
CGAATATGAGACCACGTTAAATGACTTGAATTCTCGCATT
GTGCAACTGAATGATAAGATTGAAAGCACAGATATTGTTT
TGAAATCTAAAGAGAACGAACTAGATAATTTAAAATTGAG
TTTGAAGGAAACTTTATCGATTTCTAAGGACTTCAACGAC
TCTGACCTTATAGGACAAATTAATGAGCTAATATCTACAA
AAACAACTTGCAACAAAAATGGATGATTTGAATAACCTGA
ACGACGATAATTTGAAGGTAGTACAGGATAAATTAATTAA
AAATGAGGAGACGCTAAAACTAAAAGAAGCTGAAATTGAT
TCATTGAATAGTGAAATGGACGAGCTAAAAAAACAGATCA
CTTCAAAAGATGATGAATTTAAGATGTGGCAAAGTAAATA
CGAAACTGTCGAAGACGAAGCTAAGATACGCAATGCCGAA
GTTACAGAGTTGAACGGAGATATTGAAGATCTAAAGGAAT
CAAAATTGCATTTGGAAGAAACAATTACGGAACTAGAAAA
CAAAGTTCATAAACTAGAAAATGAGTGTGAACTGGAGAAA
CAAAAATTCGAAAAAACTTCGCTAGAATTAGAAAGCTTAC
AACTAAAAAATAGTAACATTCAGGCTGAGCACATCAAAGA
ATTGGAAAATCTTCATGAAAACCTTATTTCTCTTCAAAAT
GAATTGAAGATTTCATCCGACAGGATAACAACATTAACAA
AAGAAAATGAAGTATTAATGGAACAAAATAATAATAACAA
TAATAGCGTTACTTTAAGCAATGATCAAAAGGATAGAGAT
GATGAAAAAATTAAATCATTAGGAAAACAAGTACAAGATT
GGAAAGAAAAGTATGAGGCCAAAGAAAAAGATACAAATAA
AAGGCTAAAGTTATTAGCAGAAGATTTGTATATCCAGTAT
TCATCCAAACACGAACAAAAGGTCAAACTGTTGAAAAAGG
CTATGAAAACAAGTACCAAAATAAGTTTGATCAATTAAAT
TTAGAAAATAAAACTCTGTCAGAAGAAATCGAGCAATTGA
ACAAGCAGCTGTCTTCAGAAAGAGAAGAAAAGCAGGAGTT
ACTCAAGTTGTTAGAAAATGAAAAAAATAAACGCATTTTT
TCTTTTGCATTTTATCTTTTCCCTTAATATGTCATGAGAA
TAAAATATTAAGGATATACCGTAAATATACAAATTCGTAT
CGAATATTTGATATTGTTTCCTAACTTTTCTGTGTTAAAA
ATAAATATGCAAAAACATACTAACCATAAAAATAAATAAA
ATACAAGATATAAATAAATAATCCAGCAAGCAAAGACATT
GCGGTCCATGCCATAATTGTTTTCTTCCAACTATTAGATT
TCAGTGTGCATTATTTCATGTTTCTTTTCTTCAAAACGTT
CTCAATAAATGCTTCACCAGCCTTATATGACGATCTTACT
AGGGGTCCAGATGCACAATACAAGAATCCCATCTCTAAAG
CTCTCTCTTTCCAGTAGTCAAACTTTTCGGGTTTCACATA
TTCTACGACTTTCATATGTCTCTTGGTTGGCCTCATATAT
TGACCAAATGTAACAACATCACATTGAATATTGCGCAAAT
CCTTCAAAGTTTGAGTAATTTGCTCATCAGTTTCTCCTAG
ACCCAGCATTATTGATGTTTTAGTAATCAGTGACGGAACC
GTAGCTTTTGCCCTTTCTAAAACACTCAAAGACTGTCTAT
AAGTAGCTCTTCTGTCTCTGACATGTGGTGTTAGTGATTC
AACTGTTTCCAAATTATGTGCGTAAACATCAAGCCCACAT
TGTGCCATAATGTCCACCATCTTCAAATCACCTCTGAAAT
CACCAGAAAGAGTCTCTACAAGAGTATTTGGTGCCTTCTG
TTTGATTTTGCGAACCGTCTCGGCCAGGTGATTAGCACCA
CCATCGACTAAATCGTCCCTATCAACGGTAGTTAAAACAA
CATAACCCAACCCCCATCTTTTGATAGCTTCGGCAGTATT
TTCGGGCTCCATTGGGTCCGGCTTACTAGGCGTTCTATTG
GTCTTCACAGAACAAAACCTACATCCACGAGTGCAAGTAT
CACCAAGCAGCATAATTGTTGCCGTTGCCTTAGATTTATC
TTTGCCTCCCCAACATTCACCAATATTGGGACATCTTGCC
TCCTCACAAACAGTACTCAGGCCTAATTCTTTTACGTCGC
CTTTCAATTTATGGTAATTGGTACCCTTAGGAATAGGAAC
CTTAAGCCAACGAGGTAGTTTTTAGCTTCCTCTGTATTTT
GCCTTGCCTTCTCCAGAGGGTCCAAGATCATTTTCGAAGC
TTTACCTGAAACAAAATCTGCAAAGATGGACCCAAATTAA
GAGCATCTTTGAACTCTGTAATTCTTTTCTGTTCCCCTTG
CGTCTTTTCCCGAAGTCCCTGTTAACTGACTGGTTGCATT
TTCAACCTCAGTTGAATTTCCAACTGGTACCCTAACGCTA
GCGTTATCTGAATCAGTATTCAATGCATTGGATCTTATTG
GCCGAGTTGCGCTCGTTCCACACCTAATAGTGGACGAAAT
CCATCTTGTATTTCTCCCAACAAATAGTACTCCAACAGAT
CGTCTATACATTATTGTGGCTTAACAGTTCTCCTTAAAAT
CCACATAACTGACAAAACTGGATACTTAATGCCCATCGAG
TCATATACATATATTTGATTACTACAAGTGCTTTTCAAAT
AACTGCTTCGAGAAAAGCGTCCGGGTAATAACAACTATTG
AAAAAGCATGGCTTCGCATTAATAGGAGCCAAAAATATGA
AGATGAGCCTCGAAGTTTATCTAAACTACCACCAAAGAAG
ACCGACTAGATTTACAATCATGTATCCAGGTAGTGGACGT
TACACCTACAACAACGCTGGTGGTAATAATGGCTACCAAC
GGCCCATGGCTCCTCCACCTAACCAGCAGTATGGACAGCA
ATATGGTCAGCAATATGAACAGCAGTATGGACAGCAATAT
GGGCAACAAAATGATCAGCAATTCAGTCAGCAATATGCTC
CACCACCAGGTCCTCCCCCTATGGCTTATAACAGGCCTGT
GTATCCCCCCCTCAATTCCAGCAGGAACAGGCAAAGGCAC
AATTAAGCAACGGCTACAACAATCCTAATGTAAACGCATC
CAATATGTACGGTCCACCCCAGAATATGTCATTACCTCCA
CCTCAAACACAAACTATTCAAGGTACAGACCAACCTTATC
AGTATTCTCAATGTACTGGGCGTAGAAAGGCTTTGATTAT
CGGTATAAACTACATAGGTTCAAAAAATCAACTGCGTGGT
TGTATCAATGATGCTCATAACATCTTCAACTTTTTGACTA
ATGGGTACGGTTACAGTTCAGATGACATTGTCATATTAAC
TGATGATCAGAACGATTTGGTCAGGGTTCCCACTAGGGCT
AATATGATTAGGGCCATGCAATGGTTGGTCAAGGATGCGC
AACCCAATGATTCTTTGTTCCTTCATTATTCTGGACATGG
TGGCCAAACTGAAGATTTGGATGGGGACGAAGAAGATGGG
ATGGATGATGTTATATATCCGGTCGATTTCGAAACTCAAG
GGCCAATTATCGACGATGAAATGCACGATATAATGGTGAA
GCCCTTACAACAAGGTGTTAGACTAACAGCATTGTTTGAC
TCTTGTCATTCGGGTACAGTGTTGGATCTTCCATATACCT
ATTCTACTAAGGGTATTATTAAGGAGCCCAATATTTGGAA
GGATGTTGGCCAAGATGGCCTGCAAGCAGCTATTTCATAT
GCCACAGGAAACAGGGCTGCTTTGATTGGTTCTTTAGGTT
CTATATTCAAGACCGTTAAGGGAGGTATGGGCAATAATGT
GGATAGAGAACGCGTGAGACAGATCAAATTCTCAGCAGCA
GATGTTGTTATGTTATCAGGTTCGAAGGATAATCAAACTT
CTGCAGATGCTGTCGAAGATGGGCAAAATACAGGTGCAAT
GTCCCACGCCTTCATCAAGGTTATGACTTTACAACCACAG
CAATCATATTTATCTCTTTTACAGAACATGAGGAAAGAAT
TGGCTGGTAAGTATTCTCAAAAACCACAATTATCATCGTC
ACACCCTATTGACGTAAATCTGCAATTTATTATGTAGAAA
TATATGAATGTGTACGTTGGTAGATGTATTCAGACTGGTG
TAGTATGTGATTCAATTTTTATTTTTTTAGAAAGCAGAAA
CAATCTAAGCTATTAATACTATATACATATAGGCAAAGAT
ATATAGGGAATAGGCATTTTGGAAAATAAGACCATGTGTT
TTTTTTAACGTAGTGAATACTAAGTACAGAAAAAACATCA
CCTCAACCAAAGAAAAATTAAGTAATGAAGAAAGATCAGG
AGAAAAATTTTTTCTACTTCAGGTTTAATTTTCTTTATCT
TTTCAGACTCTTCCTGTTCTTTCAATCTTTTTTCTTCCAA
TTCCTTTTTTTACTTGTTGCTCTTTGTTAGAGTAGTCCAA
ATTTAATTTCTCAATTTCCTTTTCGACAGATTCAATGTTT
TGTTTTGTTTGCTCTTCTTGTTTCGACAAAAGCTCTTCAT
GCTTCTTCTTCAATTGCTCAACGGTGATCTTGACATCATC
ACTGTTGATTGGGACAGTTACGTCTAATTCGGCCAAAGTA
GCAATTAGTGTTGGTTCTAAAGTAAACTTGCCATCGACTT
TGTTGAAAATAGAAGCAGGTTGCTCATTTTCAGTGTTCTT
CTGTTGGTTCTTCTTCTTGTATTTCTTAGATTTAGATGGA
GCAACATTGACAAAATCATCCTTCTTTGGAGTGACCAAAA
CCAAATCATCAGCAACAACTTTTCTGGCAGGCTTGGTCTC
CAAAGCATTGCTACTCAAGTCAGGCAGGATGTTTTTCTTT
GGTTTCACATAAGTTGGGTCCAGGACAAGCAAAGAATTCT
CAATGGCACCGATTTCATAAGTGAAGGCTGGAATCTTGGC
ATGAGTCAACTTTTCTTGCAATTTACCCATATCAACATCT
TTCTGTTCCAAAAGTTTGGATAATCTTTGTTCTTCTTCAC
GTTTCAAACGTTCTTTGTCCAATTTGGCTCTGAATGATTT
GAATTCGTTGTCAAAGTCAGCTCTGATCTGTCTGATTTGA
CTGTATAATTCGTCACGCTTCTTGTACAAGGCAGCACGTT
TGTTGAATAAAGTTTGTCTTTTGTCGTAAACACCTTGAGT
TTTTGAATGGATATCGTTCAATTTTTGCTGGTTCTCTTCG
AATTGGTTGGAGACATCCTTTGGATTCAATCCGTTCAATT
CTTCCTTCAATTGATTGATTTTAGCCTTGTCAGCATCAAC
AGACTTTCTGATTGGCTCGATGTTAACTAAGTCCTTAATC
AATTTGTTCAAAGATTGCATTTCTTTGACTAGTAGTTTTT
CTTGAACCAAAGAAAGGTCACCAGAGGCAATAGACTCTTC
AATCTCATTGATTCTTTGCTTGGCTTCTGCAGTGGACGAG
AACTTGGCCTTTTGCCTAACTTCTCCTCAATTTGGTTGTT
TTTTCTCTTGATTTGAGCATCCAATTGCTTAATAGAGTCG
TGAATGTTGCTTCTACGGGTTTTCAAGTCAGCTTGGATCT
TGATGATCTCCTTGTTCTTATCCTGTAACTTCTTACGTTC
TTGTTGGGTGGTATCGTTGACCTGGTGTTGATCGATTTGC
TTTCTAATTAAACCGATTTCAGTGTCGATTTTTTCAATTG
AACGTTAAGAGTGTCCAATTTCTTGTCTCTAACGGAGACA
TCTGGGCGCTTGAACTTGTGTTGTTGGGAGGACATGGCAA
TGGCTGTGTTGTTAGAAAATATGCTATTACGTTGATAAAA
GGAGGAAAGGTGAAATCAGTTCAAAAATGTGAATGAAACT
GAACGAAGAAATGACCAGAATGAGTGAAAATGGAGATGGA
GGGGCAAAATGAAAAAAAAAAAAGGATGAACCTAAAATAG
AAAATAGACTCCGTCGTACTTTAATGCTATGTATAACGCA
ACCAAGCAATTTTCGAAACTCAATTTGGCTTATAAATGTT
CGAGATAAAATGCGAATTACGTGTTCAACGTCGTCGAGAT
CAGTTATTTTTTTTCACCGCCACAGTGCGGGTAAGCAATT
TTTCGCGTACCACCACCATTACACATGTATAATGTATATA
GGCTTATTATGTATGTTTGTGCTACTTTATATGACGGTTA
TTTACAAGTTAGAATATTATCTATTAACAATGCAGTAGCC
ACGCTTACGTTTAGTGAGTCAACAATGGGTTCTGGGGCCC
GATTGCCTTTCTCAATGCCACCAAAGGGAATTTCGACGAA
GAAGTCACTCCTCATCTTCAAATTCGTTCTTACGCCCTGG
CTTTCGTTCCCCACCACTAGAACAACAGGCAGCTCGTTAC
ATAATCCGTTCAAATCGTGCATGCTAATAGTTTTTCCAAC
AGTGTATTTTTCTGACGTGGCATTAGCTAAGTGGCTTGTA
ATAAACGTCCAGCCACCCATTTCTTGTGATTTAGTAAAAA
CTCTAACGGTTTATCAACGTAAAATATGGGCAGAAGTTCG
AGGGCCCCACTGCTTGTCTTGGACACCACAGGCGTCAAAG
GAGAGCAGTTTCTTCTCGACATCACAATGAAGTCAACCCC
CAGGAAGTAAGCGCTTCTAATAATGGCACCGATATTGTGA
GGGTCAGTTATTTCATCCAGATATAACCCGAGAGGAAACT
TCTTAGCGTCTGTTTTCGTACCATAAGGCAGTTCATGAGG
TATATTTTCGTTATTGAAGCCCAGCTCGTGAATGCTTAAT
GCTGCTGAACTGGTGTCCATGTCGCCTAGGTACGCAATCT
CCACAGGCTGCAAAGGTTTTGTCTCAAGAGCAATGTTATT
GTGCACCCCGTAATTGGTCAACAAGTTTAATCTGTGCTTG
TCCACCAGCTCTGTCGTAACCTTCAGTTCATCGACTATCT
GAAGAAATTTACTAGGAATAGTGCCATGGTACAGCAACCG
AGAATGGCAATTTCTACTCGGGTTCAGCAACGCTGCATAA
ACGCTGTTGGTGCCGTAGACATATTCGAAGATAGGATTAT
CATTCATAAGTTTCAGAGCAATGTCCTTATTCTGGAACTT
GGATTTATGGCTCTTTGGTTTAATTTCGCCTGATTCTTGA
TCTCCTTTAGCTTCTCGACGTGGGCCTTTTTCTTGCCATA
TGGATCCGCTGCACGGTCCTGTTCCCTAGCATGTACGTGA
GCGTATTTCCTTTTAAACCACGACGCTTTGTCTTCATTCA
ACGTTTCCCATTGTTTTTTTCTACTATTGCTTTGCTGTGG
GAAAAACTTATCGAAAGATGACGACTTTTTCTTAATTCTC
GTTTTAAGAGCTTGGTGAGCGCTAGGAGTCACTGCCAGGT
ATCGTTTGAACACGGCATTAGTCAGGGAAGTCATAACACA
GTCCTTTCCCGCAATTTTCTTTTCTATTACTCTTGGCCTC
CTCTAGTACACTCTATATTTTTTTATGCCTCGGTAATGAT
TTTCATTTTTTTTTCCACCTAGCGGATGACTCTTTTTTTT
TCTTAGCGATTGGCATTATCACATAATGAATTATACATTA
TATAAAGTAATGTGATTTCTTCGAAGAATATACTAAAAAA
TGAGCAGGCAAGATAAACGAAGGCAAAGATGACAGAGCAG
AAAGCCCTAGTAAAGCGTATTACAAATGAAACCAAGATTC
AGATTGCGATCTCTTTAAAGGGTGGTCCCCTAGCGATAGA
GCACTCGATCTTCCCAGAAAAGAGGCAGAAGCAGTAGCAG
AACAGGCCACACAATCGCAAGTGATTAACGTCCACACAGG
TATAGGGTTTCTGGACCATATGATACATGCTCTGGCCAAG
CATTCCGGCTGGTCGCTAATCGTTGAGTGCATTGGTGACT
TACACATAGACGACCATCACACCACTGAAGACTGCGGGAT
TGCTCTCGGTCAAGCTTTGCAGAGGCTAGCAGAATTACCC
TCCACGTTGATTGTCTGCGAGGCAAGAATGATCATCACCG
TAGTGAGAGTGCGTTCAAGGCTCTTGCGGTTGCCATAAGA
GAAGCCACCTCGCCCAATGGTACCAACGATGTTCCCTCCA
CCAAAGGTGTTCTTATGTAGTGACACCGATTATTTAAAGC
TGCAGCATACGATATATATACATGTGTATATATGTATACC
TATGAATGTCAGTAAGTATGTATACGAACAGTATGATACT
GAAGATGACAAGGTAATGCATCATTCTATACGTGTCATTC
TGAACGAGGCGCGCTTTCCTTTTTTCTTTTTGCTTTTTCT
TTTTTTTTCTCTTGAACTCGAGAAAAAAAATATAAAAAGA
GATGGAGGAACGGGAAAAAGTTAGTTGTGGTGATAGGTGG
CAAGTGGTATTCCGTAAGAACAACAAGAAAAGCATTTCAT
ATTATGGCTGAACTGAGCGAACAAGTGCAAAATTTAAGCA
TCAACGACAACAACGAGAATGGTTATGTTCCTCCTCACTT
AAGAGGAAAACCAAGAAGTGCCAGAAATAACAGTAGCAAC
TACAATAACAACAACGGCGGCTACAACGGTGGCCGTGGCG
GTGGCAGCTTCTTTAGCAACAACCGTCGTGGTGGTTACGG
CAACGGTGGTTTCTTCGGTGGAAACAACGGTGGCAGCAGA
TCTAACGGCCGTTCTGGTGGTAGATGGATCGATGGCAAAC
ATGTCCCAGCTCCAAGAAACGAAAAGGCCGAGATCGCCAT
ATTTGGTGTCCCCGAGGATCCAAATTTCCAATCTTCTGGT
ATTAACTTCGATAACTACGATGATATTCCAGTGGACGCCT
CTGGTAAGGATGTTCCTGAACCAATCACAGAATTTACCTC
ACCTCCATTGGACGGATTGTTATTGGAAAACATCAAATTG
GCCCGTTTCACCAAGCCAACACCTGTGCAAAAATACTCCG
TCCCTATCGTTGCCAACGGCAGAGATTTGATGGCCTGTGC
GCAGACCGGTTCTGGTAAGACTGGTGGGTTTTATTCCCAG
TGTTGTCCGAATCATTTAAGACTGGACCATCTCCTCAACC
AGAGTCTCAAGGCTCCTTTTACCAAAGAAAGGCCTACCCA
ACTGCTGTCATTATGGCTCCAACTAGAGAGTTGGCCACCC
AAATTTTCGATGAAGCCAAGAAATTTACTTATAGATCCTG
GGTCAAGGCCTGCGTCGTCTACGGTGGTTCTCCAATTGGT
AACCAACTAAGAGAAATTGAACGTGGTTGCGATCTTTTAG
TCGCTACTCCAGGTCGTTTGAATGACTTGTTGGAACGTGG
TAAAATTTCTTTGGCCAACGTCAAGTATTTGGTTCTAGAT
GAAGCTGATAGAATGTTGGATATGGGTTTCGAACCTCAAA
TTAGACATATTGTCGAAGACTGTGATATGACTCCTGTTGG
TGAAAGACAAACTCTGATGTTCTCAGCTACTTTTCCCGCT
GATATCCAACATTTGGCCCGTGATTTCTTAAGTGACTACA
TCTTTTGTCTGTTGGTAGAGTCGGTTCTACTTCAGAAAAC
ATTACTCAAAAAGTCTTATACGTTGAAAATCAAGATAAGA
AGTCAGCCTTATTGGATCTATTGTCTGCATCCACTGACGG
TTTGACTTTGATCTTTGTCGAAACTAAGAGAATGGCAGAT
CAATTGACCGATTTCCTGATCATGCAAAACTTTAGAGCTA
CCGCCATTCATGGTGACCGTACCCAATCTGAGAGAGAACG
TGCCTTGGCCGCCTTCAGATCTGGTGCCGCTACTTTATTG
GTTGCCACAGCTGTCGCAGCTAGAGGTCTAGATATTCCAA
ACGTCACCCACGTTATCAACTACGATTTACCAAGTGATGT
CGATGATTACGTCCATAGAATTGGTAGAACTGGTCGTGCC
GGTAACACCGGTCTTGCCACTGCCTTTTTCAACAGTGAAA
ACAGTAACATTGTTAAAGGTTTGCATGAAATTTTGACTGA
AGCTAACCAAGAAGTCCCATCATTCTTGAAGGACGCTATG
ATGAGTGCTCCAGGTAGCAGAAGCAACAGCCGTAGAGGCG
GTTTCGGTCGCAACAACAACAGAGATTACCGTAAGGCCGG
AGGCGCTAGCGCAGGCGGCTGGGGCTCTTCAAGAAGCAGA
GATAACTCTTTCAGAGGCGGTAGTGGCTGGGGTAGCGATT
CCAAGTCTTCTGGCTGGGGTAACAGCGGTGGTTCAAACAA
CTCTTCTTGGTGGTGATTTCAGACAAACTAGGGTGAGGAT
TCTTCGTTTTCTGCTCTAGCATGTCTTATATTTTCTTTCT
CCAATCACTTTTTTATCCAAGTCCTGAAAATACTGTGTTG
TTTGTTTCTCTCTAGCCGTTGATTGGCCCCATATTTTTTT
TATTTTCTCACTGGGAGCCACTAATCTGTTACTTTTTTTC
CACTCTTATTTTTTATCCATCGTTTTTTTGTTTTTTTTTT
CTTTCATGGTTCTAATATTATTTTACAATTGTACTATAAA
ATGCCTTTGCTAATATTAACTAAAAAACTAAAGATTTCAC
TATGATTATAAGCAATTAAGATTTTCATCTTTTAGTGAAA
AGATGAAGGAATTATTATCTACTTTTACTATATTTTCCAC
TATTTTTGCTTAATTGCTTTAACCGATCTATTCATTGGAC
TGATTATTTACATTATCTTTTATTTCCACTTCCACTTTTC
AGTTTTCTTCGAATAGAGACTTTATTTTGAACAGTTTTTT
CGACCTTTTTTGTTTGTTATTGTTTCTTTTACCTTACGAA
AATATTCTTACTGTTCACAGTACCATTGTATAATAGTATT
CATTTCCTTCCTACATTTTCTCTCCCTTTTTTGAGTTGAG
GCCTTTTATTGACTCGCCTTATACTCTACTTTATTTGTGT
TTTGTAGATAGAATAAACATCAACAGTATAATTCATAATA
CTTTCTATTGCTTATTTCCTGTATATTCGTTTTTGAATAT
ACTTTGTTCTAACTTTCTTTTAGTTTACTTACATTCATAT
TTACATGTGCGTTACTACTTATTGGTGCAACCAAGTGAAC
AGCGAGTCTTACCATTGGTAGTACCAATAGGGATTCTTTT
TTTTTTTCTAGGTGTTGAACCAAATCATAAGGATCATCGT
CGACAAATCTTCTAGCAGATAAATCTTTCTCGGTTTTTTC
TAAATACGACTTCTTCACTGCGTTCAAAGTATCAGCTTCA
TCCGGGGCCATCTCATACAGGGAACTGATGATCGGTCTAT
CTCTGGGACAGCTTGACTCTTTACCATTTGTTTCAATGTA
ACGCTGGTAGCCAGACTCAATCAAGTTTTCTAGCGGTTCC
CTTATACCTACTTGGATACCCCTAGGTATCCATATCTCAT
GTAGTCCTTTGAACTCATACCTCCCAGTTGTCCTTAATAA
AATATATCCTATATCTTTCAGAACGATCTCTATACTTCCA
ATAAATGGAGGTATTGCGTACCTTTGTACTGGCTTTTTCG
CATATAACGCTTTTAATTCCACAATACCGTGATAACGGAT
GTGTGCCAGATGATGAATTGCACGAGTTGAATACATCAAT
ACCTTTTTCAATGTTCTTGAATGTTTTTGATGGTCCTGGT
ATGTATTTCACAATCTGATTTATGGATCCTTTCGGAGGTA
CCAGGTAGAAAATCCCTCCCACGGTATAACAGCCTCCCTG
TGATGTGCCCTTCATAGACTCATAAGTCTTCTGTTTTATA
TGCTTCCGATTGAATAAATCGGTTTTTCGCAGCCTTTGAA
GCCAACGCTCGTCGATTAGTTCTTCTAGGCGTAATCTGGA
GGTGGAAGTTGAATAGCCTGGAAGATCAAAAGTATTTTAC
CTCCAACTTGGTAGGCTTGTACGGATCTAGTTAAATTGGG
AATATGTGATACACCAGCAGCTTGAATCTTGAAAAAATTC
TTCGGGTTCGTAAAAGCTTCTTGCATCACTTCTTCAGAGG
GGGAGTTAATTTTCCCAGTAGAATCAATTTTAACCTTATA
TCCAAGATATTTCTGTAGTAGAGTATTGATCAAAGTTGAT
TTACCAACATTAGGGTTGCCTAGCAAATATGTGTAGTTTT
TAAAGTAGTTGTAAAACATGGATATGTTCCAGTTTTTCAG
CGCAGATATGGCGAATGTTTTATTTGAGTCAATTCTTAAA
GTGTTCTTTAAAAATTGCTTCATGAATATAGGAACCTTTT
GCTGACAGCATTTTTATCTTTAAAAACTTGATCGCTTTTC
GTTAACACTAATGTAGTATCTAAATCATTTCGTTTCCAAA
ACATTGGGGTCTAAATGTAAGGGAAATTCTACAAAGGGGA
CAATATGCATAACATTTGAGCCTCTGGGGACGTAGTTCAG
AATATCATTTAATGTGCTTTCGGGAAACTCTTCCGGGTTA
TAATTGTTATGATGAAGGGCATTACTGCACCTTTGCAAAT
CACTCTCAATAGTAAATCTCTTTTGGTTTTGAGGTCAGGA
TCATTTTGAGTTGCCTGTTTCGAGAGCTGTATGTCTTGAC
TGAATAGCAAATACTTCAGATCTTGGAGGTCAGGATTTAG
TTTTGAGTCGGGTAGACTTTTGGCTTCGTATAATATCCTG
GTTTACTAGGATCCTGATCCTGTAGTTTTATGGAACATGA
CGCACATTTCACTTTCACAATCACAGAACAGGAAAACTGA
CGTACGCCTCGAAGAGCATGACACAGATTCAACATTCCCG
CATATTGAATTGTTCAAAGTAATTAGACGTGTTACTAGGA
AGGTCCTTCGTTAATATTGCTCTGTTAAATGTATCTTGAC
CCATAACATCAAATAGTAGTTATCATCTTCGACGAGTTTT
GAAAAATTTTCTGAATTTTTCTTCCGATGAGATGAGCATG
ATATTTACAGAGAAAATAGAGAAACAGAATACTTGTACAT
GGGTAAATTCATTTATACTAATTTTTGAATTGTAAGAGAG
ATAGAGAAGGTCAACAATAGAATAAGTGGAGATGGGTAAA
GTTTCTAAATCGACCAAGAAGTTTCAATCGAAGCATTTGA
AGCATACTCTAGACCAAAGAAGAAAGGAAAAGATCCAAAG
AAGAGAATCCAAGGCCGTCGTGGCAACAAAACTGATCAGG
AAAAGGCCGATGCTGCTGGTACTAGGGAACAACAGCAGTT
GAAAAAATCTGCAAAGGAAGAGGTTTTTAAGGACATGTCT
GTCGAAACTTTTTTTTGAAAAGGGCATCGAAATTCCAAAA
GAGAATAAAAATTGAAGAAAAAACTACGAAAGAGCAATCT
GATGAAGATTCCTCCTCTTCCGAAGAGGAGGAAGACATGG
GACAAAGCATGGCAAAGTTGGCCGAAAAGGATCCCGAATT
TTATAAGTATTTGGAGGAAAATGATAAAGATTTATTGGAC
TTCGCAGGTACCAATCCATTGGATGGAATTGATAGTCAAG
ATGAAGGTGAAGATGCTGAAAGAAACAGTAATATTGAAGA
AAAATCTGAACAAATGGAGCTGGAAAAGGAAAAAATTGAG
CTTTCTTTGAAATTGGTTAGGAAATGGAAAAACAACTTCA
TGATTCTCCAAGCTTAAAATTACTAAGGAACATAATCAGT
GCTTTCAAGGTTGCTGTAAATTTGAACAAGGAAGAAAACA
TCGAAGACTATAAATATGCTATCACTGATGAGAAAGCATT
CCACGAATTGATGTTCATGGTCTTGAAAGATGTACCACAA
GCGATTCAAAAGATGGCCCCATACAAGATTGTAAAGGCGC
AAGGACCTTACCAAATGGAGGTAACGTCTCCAGGGTCTCG
TCCATTGTCAAGTCGCATGCTGGCTCTTTGTTGATTTTAT
TGAATGATATTACTAATACGGAAACAGCAGCATTAGTTCT
TCATTCTGTCAACGAATTGATGCCTTATCTTTTATCATAC
AGAAGGATCTTAAAGGAGCTTATTAAATCAATTGTTGGAG
TATGGTCTACAACGAGAGAATTAGAAACCCAGATTGCTTC
TTTTGCCTTTTTGATCAATACCACCAAAGAGTTCAAGAAG
TCTATGCTAGAAACAACCTTAAAAACAACGTACTCCACTT
TTATCAAAAGTTGTCGTAAAACGAATATGCGTTCTATGCC
ACTGATTAATTTTCAAAAAATTCGGCAGCTGAATTGTTCG
GTATCGATGAAGTTCTAGGTTACCAAGTTGGATTTGAGTA
TATTAGGCAATTGGCAATTCATTTAAGAAATACAATGAAC
GCGACAACTAAAAATCCAGTAAAATTAATTCCGCAGAAGC
TTACAAGATTGTATACAACTGGCAATTCTGTCACTCCTTG
GATTTCTGGTCTCGTGTACTATCGTTTGCTTGTCAACCAG
AAAAGGAAAATGGCAGTGAATCTCCTTTACGACAATTAAT
TTACCCATTGGTTCAGGTTACTTTGGGTGTAATCAGATTA
ATCCCAACACCACAATTCTTCCCATTAAGATTTTATTTGA
TTAAATCACTTATTAGACTTTCTCAAAATAGTGGTGTTTT
TATTCCAATATATCCTTTACTTTCTGAAATTTTAACCTCA
ACGGCTTTCACTAAGGCACCCAAAAGAGCCCTAACTTGGC
TGCTTTCGATTTTGAGCACAACATCAAATGTACGCAAGCT
TATCTGAATACAAAAATATACCAAGAGGGTTTGTCAGAAC
AGTTTGTGGACTTATTGGGCGATTATTTTGCTCTGTACTG
TAAAAACATTGCATTTCCTGAACTTGTAACACCGGTTATT
ATCTCTTTACGCCGTTACATCAAGACTTCAACTAATGTCA
AACTTAACAAACGTTTATCAACTGTTGTAGAAAAATTGAA
CCAAAACAGCACATTCATCCAAGAAAAGAGATCAGATGTT
GAATTTGGGCCAACAAACAAATCTGAAGTTTCAAGATTTT
TGAATGATGTAGCTTGGAATAAAACACCTTTAGGTTCTTA
TGTTGCAGTACAACGTGAAGTTAAGGAAGAAAAGGCCAGA
TTAATGAGAGAAAGTATGGAAGAACAAGACAAAGAAAGAG
AAACAGAAGAAGCAAAATTATTAAACAGTCTGGAAAGTGA
TGATGACAACGAAGATGTTGAAATGTCAGACGCTTAACAA
CTCAGCAAGATTTGATTTTTGTCTTGAATTCAATAGTTAA
GTCTATAAATGTGTAAAATAAAGAAAAGTCTTTTTAAAGC
GTATATATCATTGTGCTCACATGTGCTAACATGTGAGCAC
TCCAAGCTTTCTCTTGTCAGCTGGATATTTTTATATTTTG
GCCGGTTTATGGATAGAAAACACGTCAAACGTTCGATGGA
TCTTATAAAAGTAATGATGTAAAGCAAGGTACAAAAATGA
AAGAAGTACGGTTTACTGTTATATAATTTTCGAAATCGTT
CAACTCTCTTAAAGTTCCTCACGAAATAGATATGATTGCT
AACATAACGCAAAATTTAGTACAAGATATATGATTTCTTA
CTGCTGGAAGATATCTTCCAATCTTAATCTTGGGGCTATG
TTCATGGATAATAATTCCTGGAATAACAGTTTTGCTGCAT
ATGGAATAGTCATCTTAATAATATTCTCAGCACTTTTGCA
GGTAGTACACCAACCACTATAGCCCATTAATCCACATTTA
TCGCAGACATCAACTTCAAAAGCATCTGAACTAATCATCA
ACCTTTCTAACAGCAATTGTGAAGCACCATACGCGATTAC
ACAATCCCTCTCCATCTCACCCAACCTCAGACCACCATCT
CTAGATCTACCCTCAGTTGGTTGACGTGTCAAAACAGCCC
TTGGACCACGAGCTCTTGCATGCATCTTATCTAAGACCAT
ATGCTTTAACTTTTGATAGTAAATGGGGCCAAAAAGATGT
AAGCCTGTAAACACTCACCTGTTATACCTGAATATAACAT
ATCCTTACCGGAATAGTTGAAACCTTGGTCTACCAAAATC
TTAGACATATCTTCAAGTTTAGAACCACCAAAACAAGTAC
CATATTCCAATGTACCATTCAATACACCAGCTTTACCCGA
TATCAGTTCGATCATTTTACCCACAGTCATACGAGATGGA
AAACCGTGAGGGTTCATGATAATGTCTGGAACTATACCTT
GATCGTTGAAGGGCATGTCTTCTTGCTTTACAATAATACC
ACAAACACCTTTTTGACCATGTCTAGAAGAAAATTTGTCA
CCTAATTCTGGCCTTCTGTTTTGTCTTAGCAAAACTTTGA
TTAAAGCTTGATCGTTATCCGAAACAGACATCATAACTTG
GTCAATGTGAGAAGGTTCTGGACCTCTATATATTACCGGA
GCTTCCCTATATTGAGTTTGGACGTTTACGTTGTTTGGGT
TTGGGGCGTCTGCTGAGTTAGTTGGAACTGACTTATTTAT
ATAAATTTGTCCACTTTGGACCTTCATACCCACCTCACCT
AGACCATCAGGACCAAGAGATTGATGTTGCCAGATAGGAT
CTCCATTTTCATCAACTCTCATACCACCGATGATATCTTG
GGTATGGTTCGCATATCTTTCAAAACAGTGGTTGTCTTTC
TACGTGTTTCGCAACGGCCGAAACCTCTATCGATGGATGA
CTTATTCAAAACCAAAGCATCTTCAATATCATAACCAGAA
TAGGACATGACAGCAACCGTAGCATTTTGACCAGCAGGTA
ATTTATCATAATCGATCAATTCAATTGTTTTGGTTTTCAC
CATTGGCTGTTGTGGATAAGTCATCAAGTATAATAATGTA
TCTATTCTCTTGAATTGATTGTAGGCGATTGCACCAATCG
CTTGCTTACCCATCGCACATTGATATGTGTTACGAGGGGA
TTGGTTATGATGTGGATATGGAATTAAACCAGCAACAGCA
CCTAAAATTGTGAATGGCTCGATTTCTAAATGTGTCATCG
AGGGAACTATATCTTTTCATACAATGCAATGTAAGAATCG
TTTTCTTCATTGACATCTAAATATTCCACCAATCCGAGTT
TCAAAAATCATCGAAATCTAACTCACCATCTAATAATTTG
CGTAAATGAATATCTTTCACGCGAGATTGACCATCAGAAA
CAATGATTAATGGCCTACAAATTCTACCACCATCTGTTGC
AATATGAACTGCCATTTGGTGAGAATTTGAATAAATTGAG
ATAAACTCCGACACTTTACCTGTTCTTCTCAGATGTCTGA
ACTGAGTAACGAATTTTGTTGGGAATCTGATTGAACCAAT
TAAAGTACCATTCAAATAAACACCATAGTTTAAATGCAAG
GATGCACTGTCAATCAATGTTATGTCTTCTACACCAAGAA
CATAACATAATTTCTTTATAGGTTCCTCTTCGTCATCTGT
AGTAATATGAGTCATTAATGCTAAATTTTCACTAGACCAC
ACGCCTCACCTTCTGGAGTATCTGCAGTACAAAGCATACC
AAATTGAGAAGGTTGTAATGCTCTTGGACCGGAAACTTTT
CTTGATTTTTCAAACTGAGAAGAAATTCTTGTCATCATAC
CCAATGCGGAAATATAAGATAGTCTGGAAAGAACATGTGT
AACACCCGCTCTTTCCATCTTAAATCTTTTAAGAGACCAA
TTACCGGTTGAGATAGCTCTGTTCAGTCCGCTGGTGATGT
TATTTGAATGGACGTTAATTGACAATAATGCATCGTATTC
CATAGCCCTATTTGGTTTTTTCAAGACCTTATCAATGCTT
AGTTTAAAATCATTATTAAACTTTTGAACAAATCTTCGAA
CAATAAAGAAATCAATTGGCCTGCTAATTCAAGACGTTTA
TTACCAACATAATCTCTATCATCAATCATCTTAGGGTTAT
ACATTGCCATCACCACCCTGCGCGTCATCATGGCAATATA
TAAAGCCTTTTCTCTAAAGTCAAGGGCTTCCACAGTCAAA
TGTGCAATAACCGTGGTAGCAATGGCCTCTATACCCTCTT
GCAGGATAGTCAGTTTTTGCCTTCTCATTGTCTTTACTTT
TGCACCAATATACTCTAAAGCTTGCTGTTGTGTGTAAATA
TCTAATTTCGAAGATTCTTCCAAATTGACTGCAAAAATAT
CTTGGTAGCTACTATCATTACCGCAAACCAATTGCATAAT
TTCTAAATCTGATAAAATACCACAGGCTTTGAGAACAATA
GCAATAGGAATTTCTTCAGCGATGGAATTGTGCTTCAAAT
AGATCTTGCCATTTTTGGTAATGACATAAGTCTTAGATTT
TCTTTCATGGGTAGATGAAGTAACGGAGGCCTGAACAATG
CCTTTCTTCTCATCTGCCTCCACAATAATACGATTCTTGG
ATAATTGTTCTTGAACAAGAATTACTTTTTCGGTACCGTT
AACAATAAAGTAACCACCAGGATCCAACGGACACTCGTTT
AATTTAGCCATTTTCGATTCATCAGCATCATATAGGATAC
ATTTATTAGATCTCAGCATGATCGGCATCCTACCAATTTC
CACGTCTTTATGCATAATAATGTTTCTACCTCTAGTGTAT
TCTATATCCACGTAGATTGGTGCAGAGTATGTCATATCTC
TAAGCCTACACTCATGAGGCGGAGTCAAATAATCTTTTGT
CGAAGAAGAGGACTTCTTACCCACTCTAATATCGACGTAC
TTCAGGTAGAATTCTGGATCAACATCACTCAAAATTAATT
GATTTGCCTTTATAATTTTTTTTTTAAATCTGTATCAACG
AAGTAGTTAAATGAGTCAAGATGTTGCTTCACCAAACCTT
TAACCTTCAAGAATGCTGGTAAAGGTGCCACTTATCCTGA
GCAGTATTGATTTCATCAGTTAGTTTCTTACCTTTATATA
CTGGTTTCAATAAATCATCAAAAGCCTCGTCTTTCACATG
CTTATGTATATGAGTTTTCCGTCTTTTGTCGCAGCAACCA
TTTTTCAACAAGCACTAAGTCCCTAGCGATTAAAACGCTC
AATTATCAACACTTTAAACTCCCTTTAATTCTTTCCTAAC
TTGTCCATATATCATCACTTAAGCATAGATCGAAAAATTT
TCAGCTCATCTCACAATTACAATTTCGTCCGACGTGATCT
GGAAAATACGCGCCTGCTTTATGGAACTATTTATATCTTT
ATGTGTAGTACACCTAACAATAAGGAATATATAAAAATAA
TGCACCTATTAAAACCTTTGGGAAGTGCCAACTTTGAATC
ATCATCTTTCTTTGAACACCGCGCTGCGACCTTTGACAAG
AAAGACGAGATCACTCAACCTGACAGACCCGATTCCCCTG
GTTCCCTCTTCCGCTTTGCACAGCCCTTTTCGCTTAGTTT
GGAAGCCTAGGTCCGATCCCCAGTGCTATTAATAGTTTAC
AATAAAATAGGATCGACGTTGCTATTGATGGATCGCATAG
CACAGCAATATCGTAATGGCAAAGAGACAATAACGGCAAT
AGAATGGCTTCTTCCGCTATATCGGAAAAGGGCCACATAC
AAGTCAATCAAACTAGAACACCTGGTCAAATGCCCGTCTA
TAGAGGTGAAACTATAAATCTGTCTAACCTTCCCCAAAAT
CAAATTAAACCGTGCAAAGATTTGGACGACGTTAACATAC
GGCGGAACAACTCTAATAGGCATTCTAAAATACTTTTACT
AGATCTGTGCGCTGGCCCCAATACCAACTCATTTTTAGGC
AATACCAATGCTAAGGATATCACAGTTTTATCGTTGCCGC
TACCCAGCACTTTGGTGAAAAGGTCGAACTACCCGTTCGA
GAACTTACTAAAGAATTACCTTGGATCTGATGAAAAGTAT
ATTGAGTTCACAAAGATCATCAAAGATTATGATATTTTCA
TTTTCAGTGATTCGTTTAGCAGAATTTCGAGTTGTTTAAA
GACAACTTTTGCCTCATTGAGAAGTTTAAAAGTTCATCTG
CCATTTTTTCCATCTCCTTATTTGAAATTCTTTCTTCTCG
AAGGCTCTCTGAATGATAGCAAGGCCCCTCATTAGGAAAA
AATAAGAAAAATTGCATCTTGCCCAAATTGGATTTGAACT
TGAATGTAAACTTAACTTCAAGGTCAACTTTAAATTTAAG
AATAAACATACCTCCACCCAATGATTCAAATAAAATATTT
TACAGTCTCTGAAAAGGATCTAATTCATTATTCTCCTAAT
TCTTTGCAAAAGTTTTTCCAATTCAATATGCCTGCTGACT
TAGCACCTAACGACACGATTTTACCGAATTGGCTAAAATT
CTGCTCCGTAAAAGAAAATGAAAAGGTAATATTAAAGAAA
CTCTTTAACAATTTTGAAACTTTAGAAAATTTTGAAATGC
AAAGATTAGAGAAATGCCTGAAATTCAAGAAAAAGCCTTT
ACATCAAAAGCAGCTATCACAAAAGCAGAGGGTCCGCAAT
CCACGGATGATTCAAAATTATATTCTTTAACTAGTTTGCA
ACGACAGTATAAAAGTTCTTTGAAAAGCAACATACAGAAA
AATCAAAAGCTAAAATTAATTATACCAAAAACAACACATC
TTCTTCGCCATCACCATTATCTTCCGATGATACTATAATG
TCACCAATAAATGATTACGAACTTACTGAAGGAATTCAGT
CTTTTACTAAGAATAGATATTCTAATATCTTACCTTACGA
ACATTCAAGAGTAAAGTTACCTCACTCCCCGAAACCACCT
GCAGTTTCTGAAGCATCCACAACCGAAACTAAAACAGATA
AGTCATATCCGATGTGTCCCGTAGATGCAAAAAACCACTC
CTGCAAACCGAACGACTATATCAATGCGAACTATTTGAAG
CTCACGCAAATTAATCCTGATTTCAAGTATATTGCTACCC
AAGCTCCGCTTCCTTCTACGATGGATGATTTTTGGAAGGT
TATTACTTTAAATAAAGTTAAAGTAATAATATCATTGAAT
TCTGACGATGAATTGAATTTAAGAAAATGGGATATTTACT
GGAATAATCTGTCATATTCCAACCACACTATCAAACTTCA
GAACACCTGGGAGAATATTTGCAATATTAATGGCTGTGTT
CTCAGAGTCTTTCAAGTCAAGAAAACAGCTCCACAAAATG
ATAATATCAGTCAAGATTGTGACCTTCCGCATAATGGTGA
CCTTACTTCCATTACCATGGCTGTATCCGAGCCGTTTATT
GTTTACCAATTACAATACAAGAATTGGTTAGATTCATGCG
GCGTAGATATGAATGACATCATTAAACTACACAAAGTCAA
AAATTCGTTATTGTTTAACCCGCAAAGTTTTATTACAAGC
CTCGAAAAGGATGTTTGCAAGCCTGATTTGATAGATGATA
ATAATAGTGAGTTACATCTCGATACAGCAAATTCATCGCC
ACTATTAGTCCATTGTTCTGCAGGGTGTGGAAGAACAGGT
GTTTTCGTTACCTTGGATTTCCTACTAAGTATTCTTTCAC
CTACAACAAATCACTCAAACAAGATTGATGTTTGGAATAT
GACTCAGGACCTTATCTTTATCATAGTGAATGAATTAAGA
AAGCAAAGGATTTCAATGGTACAGAATCTAACTCAATATA
TCGCTTGTTATGAGGCATTATTAAATTATTTTGCCCTGCA
AAAGCAGATAAAGAACGCGTTACCTTGTTAATAGAATTGT
TTTTCTCCTATTATACAAACACTTTTCGTTTTGATAAATT
ACATAACCTCTCGTTGCATTTTATTTCATTATATAGATAC
ATTAAAAATAAAAAAAATAAATCTACAATTAACAATCTCC
TCATAAAGAAACACGGGTTTTTTTACGTACTCGCAACTTC
ATATAATGTTTTATTTTTGCGATATCAGCTGCATATCTAT
ATGTCATATTTATAAAATCGCAGAGATGTCAGTACCCATA
ACTGAATAATTAGGTCCATCTGTGCGCTTCGTTATCACCA
CTCCAACTTCGTTCAGTATATCCCAATTCCTCTTTCACTC
TCTTCACAGTGGCAGGATCTCCCATATTTTTACCTAAGTT
ATCAGAAATTTTGATAGCGTGATTACCATTTACTTCTAAT
AGTTTGATAACGATGTTTAACGGCTCACTTTTAACCTGGG
GTTCTGACTTCTTACGAAAATCATTAGTAAAGTTTGTGCC
AATACCGAATGTGGCTAGCATTCCATTCTCTTTAGCTGCA
TGGGAGTAAGTTATTGCCTTTTCGACGTTCAAAGAATCGG
AATAACAGATAATCTTCGAGAATTTAGGCAATTTCAACAC
GTCATGGTAATGGTGGGAAATCTTTTGGTATACTCAACTG
GGTCTCCAGAATCTTGTCTAACACCGACGTAAGCATCAGA
ATATGGTGGACGGAATGATTTTAAAAGTCATCAGTTCCAA
AAGTATCCGTTAATGCTAAACCAGCATTTTTGCACCAAAA
GTATTGATCCAACAATCCATTGCATTTTTATTGGCATGCA
AATAATCTTCACTAATAGAAGCGACTCCCATAACCCACTC
GTGAGCCACAGTACCGATTGGCTTGACTCCATATTTCTTG
GCAAATAAAATATTTGATGTGCCTAATAATAGCGATTTGT
TTCTGTCTGGGTTACCGTTCACAGCTTTCATGATTCCTTG
CATAATTAGATCTTGAGCCTTCAGAGATCTACGACGTCTT
GTACCAAATTCACTGAATCTAATACCATTATCAAACAAAG
TTTCCGCCTTCTTCTCAGCTTGTTCTAATTGGTTTTCGTA
GTCCCAGTCGATGTCAACAAATTTAAAATACGCTTCTGAT
ATTAGGGACAGTAAGGGGATCTCATAAAGGATAGTATCCT
TCCAACTACCACTGACTAAAATTTTCAATTTGTAGTGGGT
GGGCTTGCCCTCGATTTCTTCTGAAGTGAAGGAAATCTGC
TCTTCAGGGTGTAGTTTGTAATTAGAACTGCTAATATACT
TAATATATGCCGATGGCAAATATGGGATTTCCTGTTTTAA
GTATTCAATTTCCTCTTCTGTGAACCTCAAATTTCCCAAA
TACGAAAATTGCTCTTTCAACCAATTAATGGCTTCCTTAT
TGAAGGTCAATTGGGACGACCTGTTGGTATATTTATAAGT
AACTGTAACATCTGGAAAATTAGTGAAGACAGCAGCATGC
ATCGTAATCTTGTACATGTCTGTGTCCAAAGAGACTTTAT
CACTGGTTCTGACATGGTTATCTTGCTTGGCGAAAATAGG
TACAAAAGGCTAAATCCACCTTTCTTCTAAAATATTATCT
ACCGTTTGTTTCCTTACAGTGACGAATTGAAACAAAAAAC
TGATGGGATCCAATTTACGTTTCGATAACTGTTGAAAGGC
TCGTCATTTTGGTTAGTCAAAGACAACAATTCTTTCATTT
GCGAGTTTTTCCAGTCTTATAAGAACGGATCTGACGAATT
TTTCACCCAGGCGCAGCAGCCATTTTTGTTGATATTTTGA
CGAATTTACAACGTAAAAAAAGTAAGATGAAGGGTTCATA
TATGCAAAAGCAGACCTGATAAATCTTTTCATATTCTTGA
GGTTTTTAAGCCCAAAATAAGCTACTATCAGCACTCCGAT
GGCTACTACACTGGAAGTGTCAGCAATTGAGAACACAAAG
ATCACGTTGAACGAAAAGTAATTTCTCACTCGTTGTATTT
GGTAAAAAAATTTCATAAGAAAAAAAAAAAGAAACATTGA
ATAAAATCACAATGGGATGATAGTTAAAGTGTATTCAAAC
TGTAGAGTGTAGAACGTAAACCTCAATAAGCAAAATAATA
ATACAAAATGATTGTCCCAGTCAGATGTTTCTCATGCGGT
AAAGTTGTTGGTGACAAGTGGGAAAGCTACTTAAACTTGT
TGCAAGAAGATGAGTTGGATGAAGGTACTGCATTGTCAAG
ATTAGGTCTAAAAGATACTGCTGTAGAAGAATGATTCTAA
CCCACGTCGATCTTATTGAAAAGTTTTTAAGATACAACCC
ATTAGAAAAAGAGATTAAGTGTTCCTCAATATGGCTGTTT
TGAACTTTTCTTTTCCTTGATGGATGAAAAAAAAGATGAG
AGCGGTCATGAATATAGAAACGATAACCATTTATTCTCAC
ACACTAAAAGAACTACACGACAACCAGATGTGTCTCTGCA
TACTGTAGGAATACCATTCTCTTCCAAAATAATAGAAAAT
AATATATATATATCTTTTGTTTACTCTTCAAGACGATAAA
GGAAGTATGTAGATGTTACATCGTGCGATATAAGAGACTT
GTATACTATAAGAAAGAGCTTAGATGAAGGGTATGCCTTT
ATTTTTCAGAAAAATACACCCTAGTAATTATATAACGGTA
AAAATGCTATTTACAAATTCTCTAATGACACTATTTATTT
TACATCATAAATTTTTGGAGACGCCCTTGTAGCTTTTCTT
GAAAACCAAGATTGAATCTATTTTCTCCAAGGCTAATTCT
AACAGCTCCTTTCTCTTTGCAATTCAATATGCCTTGAAAT
CTTCGGATCTTCCTTAGCAAACATTTCCACTTGTTCATCT
CCCAACAATGTTAACCTTCTGTCTAATTCAATAGGGAAGT
TATAAAAAAAATCGCTTAATAATTCAACGTTAAGGAATAA
AACAGCTGTGGAGGTCAATTTATCACTAACTGCAGATAGA
AATACCTCTGGACAACGATCCTTCTCAATTGTCGAATGAC
ATTTGTTTTTCAACATTTTTAATCTGAACGATAACACTTT
GCACCTTTTATCCAGGAAAATAGCTTCAGAGCCTCTTTCC
AATAGTAATTTGGACATGCCGAGTGTTTCTTTTGCAAATT
TGATTCATTTTCTAAATAGCCCATTACATTTGCTAATTTC
TTACTGCCAACGGCATTTTGATTGCCTGGTACCTTGAGTT
ACATTGACGTAATTCTTCCTTTATTAAATTAATGGAATGT
TGACGAGCAAGGCTCCAGTCTCTTTCTTCCAAATCAATTT
CATACTTGAAGGGTTTGATACAGTTCTCAACTTGATCAGC
CGTTGAATAGTATTTACTGTTTAGAACGTTAATGGCTGTA
TTGCTAACAAGGTCTTTGATCAGTTCATGGTTTTTAGTTG
AGTAGACTCCAGAATGTTATCTAGCTCCTTTAAAATTGCA
TTGGTAGTAAGCATTGTAGATAATCTACCAATGCCCATTT
TAGTTAAGCCGGATGATGCGAGTTCCAATTTTTATGCCAA
TATAGCATATCGGTATCACTTTCCAGCTTAGAGGAAGATA
GATCCTGAAGATTATCATCCTTCCAATACCGTGTAGCCAA
AACATCTAAAACTTTCTGATCCAATTCTGCTCTCAAGATT
GATTTCAGTTCATTTCTATGAAATTTTTCCTGAAACTCTT
TAATACCCAACTTTAGTACATCTATATTATTCAAAAGGTA
TGATTTAGGAGTTAGATGCCTGTCGTTAAACTCTACTTTA
AACAAATAAGAAGTATCATCCAACTCTTGTTGAATAAGTG
TTGAAGTCGGCTCCAGCGCATTTGACATGGAAATCTCCAA
GATTTTGATCAACTTTTCTCTCAATTTCTTAGTGGAAACT
TGGCAATTGGTAAAATACTTTTGTTTTCTTTGAAATAAGC
TTTTTCAAATTGATGAGACACAATTTGTTTTAAACCATTG
GTATTTTCTTCTCCGCTACTTTGGCCGTGCTGGCCTTTTG
AAAATATCCCACTTAATGACGAAGAAGGTGCTTCACCGAA
AAGACCTAGGTGTTTTCTGTTTATACTACTTGGTGTCTTA
GTAATCACTCCTACATAGCCCATACTGAGAGGATATTTTT
ATTATTCAAGATGCTTCTTGCTTTTTCAGGATCCACCAAA
TCCAGTTTGGTAATGACACCTATCGTTCTCAAGCCTTTAG
GATCTGCCGCTTTAGAAGCTTTCAAAGCAGAACTATTAGC
CAGGTCAACATCCGCAGCAGAAATTGCTAAAATAATATTA
GGTGCAGTCAAATATTTTTCGCAGAGGTCACGGATTTTTG
TTTTCAGTTCTATTGGCTGGTCTGCCGCTTCCACTTGTAT
ATAGCCAGGTAGATCCACCAATGATAAATCTGGAACGCGG
GACGATTTGATTGTCAATTGAATAGGCTCCTCTGAAACAG
CCTCTGAAGTCGGAACGGCCATGTTCAGTTCCATTAGCAT
TCTTTTCACCTCTTTAAAGTCCTTGATATTGTATAGACGC
ATGCTTGGAAAATCAGCTGTTACATTATTCGAGTTAGGTG
TATTGACCAAAGTCAATTCAATGGGTCTTCTTGTGACCAT
GTTGGAACCTTTTGGTAAGAATTCCCTCCCAACAATGGAT
TCTAGTACTGAGGATTTACCAGACGATTGTGAACCTATCA
CGACAATAGATGGTAAAGTTAAATGTGCAGAAGAAGAGTC
CACTTTATTCAAAATAGTTCTAATTTCAATCATTTGTTTG
GTTAAGTTTAACATTTCGTCTTGCGTTGTATCTACAGAAT
CGTTTTCATCATCCTCGTCATCATCATCTTCGTCGTCATC
ATCTTTAGGATCTCCTTGCCTCTTACTTTCGTCATCGTCG
AGTGATGTAGCGGCTATTAGAGTAGCAGTTGGCACCGTTC
CATCGTTTCCATGACCACCGTCTTGTGACTTATCACCGGA
AAACATTTTATTAAACTTTTCCTTCATCGATTCACCTAAA
TCCTTGATTCGATCTAGTTTGTCCTTAGTAAAGAGCTAGC
TTCTTCCATCTTATAAGCTATATAACTCCCTGCAGCAGCC
ATCCCGCCACCCACATATATGGGTAACCTAATAATTTTAG
ATATAATTTTAGGAAAATGTGATATCGATCTCCTGGTGAT
AACAAAACTCAAAGCATTGGCATGTGCTGATCTGTGAACA
TTGCTCATGCGGCTGTGTAAGTGCACCAACGGACTTTTGA
TGTAAGGAGAGCTATATAGTATCGCCGGATGCGTAGCAAG
CTGTCTTCTCAGAATTAAAAGCCGTACTGGGCTCGCATTC
ATCCTTACTAATGTGTTATAGTTCGCCACTCTTGGGATGG
CCCTTAATGAAGTAGAATTACTCATGCTTTCAGAGTATTA
TGGTGAATATGCGAGGCTATATTATAAGTACGAAAAGAAT
GGAAAAGCCTAAGAATAAAATGATATCTGTACTACCCAAA
AGAGGCTTTTTCGTGTTCTCCCGTTAACTGGTGTGAACCT
TCCTAGCTGATTATGTCTTGCCTTTCAATAGAACGCTACT
ATTTTGTTTTTAACGGTACAAGGAAATATTAACAACTTGC
ATATTGATCATCGAATACGAAGCGCTGAATGAGGGTTAAT
TTCATAGTAAATCTTTCATGGACAGAAATATTTGAAATAT
ATTTCCTCAAAGAGTACACTAGATCCATTCATATTTTAGG
CTTCCTATGGAAACCGTTTTTCAAGGATAAACCCCGCCAT
ATGTTCTTTGCGAAGTCTTTTGCAGTTAAAACTAATTACA
ACTCTGTTATTTACTGACACCTGCGTTAAAATTTTATCAC
AATATGTCATCCGCTGAGAGAGATGTACTATTTATAATTA
CTTAAGAGCGACTACTTCATTTACCATTAGCGAGCAGAAG
AACAGCTTACTTGTCGATGTTCTTCTCTGGCTAAATGAAA
TGTCAATTATTGAGATTGAGATGGGTATGTATGATCGGAT
TTTGATATCAGCCGATGAGACGAAGATTCAATAGCTTCAA
CCGTCCCTGCGGGGGGTACTTACCTTTGTAACCAGTACCC
TGTGCAAATTCTCGGCGTGTACTACCTCTTTGGGACCACA
ACCCTTTGTACGCACTTTCGTCAGATGCAAATTTTTACAC
GCGTTGAAAAATGTTTCAGGAAGAGATACTGCGTAAAAAA
AAGACACATGTGTTACGCAGGAAAAAGTTTGTGAGGCTTT
TTGCCTTAACAGATTGACTTGTAGCCCTGTTAGGTTTACC
CAACAGTTGTTTTTCTGTGTGTCGAAAATTTTTTCAGATT
GTTTTCAACTGACACTTGCCTGTTTCATATTAGTTGTAAC
TTAAACTTTCAAACATAAAACTTTTTGGAAGTCCATCCTT
CACATGACTTGAATCCCTTCAATATCGAAACAGTATCCTC
AAAATCTCTTATCACTTTTCTAATTGTTTTCTTCCCCTTT
TTGTAGTAACTCGCTGTAAAGCACATTTTATTCATAATCT
CCTTTGTGCCAGAACTCAAGGTCAATAGGCCAGAATTATT
GGAAGGAAAGAGGGAAGAAAATACGATATTGCTAGTTCAT
TAAGTCAAGGAAGAAAATACTCAAAAACTGTACAGCTCAA
TCAGGTACACATTACGATGGCAGCACATCAGATGGACTCG
ATAACGTATTCTAATAATGTCACCCAACAGTATATACAAC
CACAAAGTCTACAGGATATCTCTGCAGTGGAGGATGAAAT
TCAAAATAAAATAGAGGCCGCCAGACAAGAGAGTAAACAG
CTTCATGCTCAAATAAATAAAGCAAAACACAAGATACAAG
ATGCAAGCTTATTCCAGATGGCCAACAAAGTTACTTCGTT
GACCAAAAATAAGATCAACTTAAAGCCAAATATCGTGTTG
AAAGGCCATAATAATAAAATCTCAGATTTTCGGTGGAGTC
GAGATTCAAAACGTATTTTGAGTGCAAGTCAAGATGGCTT
TATGCTTATATGGGACAGTGCTTCAGGTTTAAAACAGAAC
GCTATTCCATTAGATTCTCAATAGGTTCTTTCCTGCGCTA
TTTCGCCATCGAGTACTTTGGTAGCAAGCGCAGGATTAAA
CAATAACTGTACCATTTATAGAGTTTCGAAAGAAAACAGA
GTAGCGCAAAACGTTGCGTCAATTTTCAAAGGACATACTT
GCTATATTTCTGACATTGAATTTACAGATAACGCACATAT
ATTGACAGCAAGTGGGGATATGACATGTGCCTTGTGGGAT
ATACCGAAAGCAAAGAGGGTGAGAGAATATTCTGACCATT
TAGGTGATGTTTTGGCATTAGCTATTCCTGAAGAGCCAAA
CTCAGAAAATTCTTCGAACACATTCGCTAGCTGTGGATCA
GACGGGTATACTTACATATGGGATAGCAGATCTCCGTCCG
CTGTACAAAGCTTTTACGTTAACGATAGTGATATTAATGC
ACTTCGTTTTTTCCAAAGACGGGATGTCGATTGTTGCAGG
AAGTGACAATGGTGCGATAAATATGTATGATTTAAGGTCG
GACTGTTCTATTGCTACTTTTTCTCTTTTTCGAGGTTATG
AAGAACGTACCCCTACCCCTACTTATATGGCAGCTAACAT
GGAGTACAATACCGCGCAATCGCCACAAACTTTAAAATCA
ACAAGCTCAAGCTATCTAGACAACCAAGGCGTTGTTTCTT
TAGATTTTAGTGCATCTGGAAGATTGATGTACTCATGCTA
TACAGACATTGGTTGTGTTGTGTGGGATGTATTAAAAGGA
GAGATTGTTGGAAAATTAGAAGGTCATGGTGGCAGAGTCA
CTGGTGTGCGCTCGAGTCCAGATGGGTTAGCTGTATGTAC
AGGTTCATGGGACTCAACCATGAAAATATGGTCTCCAGGT
TATCAATAGCTTCGAATTGGAAATACTGTGAGCAGTAATT
ATCAATGGATGCTATTATATAAATATACATACCTACACCC
ATCCCATATTTACATAGAATAACAACAGTAACATTAGTTC
TGTGGAAGCGCAAAACGTCCTTTAATAAAGTAAGTCAAAA
CATTCAACAATGAAAATTCAAAGCATTGTCATTTGCTTCC
TTTTTCTCTTTGGATAAACGAAACAAAACGAACAAAAGTG
TCATGCACTCAAAAATTCTTTTCAATCGTTTTGGAAACAG
TATTATTCACTGACTTATTTGACCAACTTGCTAGAATCAT
CTATGTTTTCAGGCATTGTTTAATTTCATGATGGCTGTCC
CTACTTTAGCTTGTTATGAGCCTTCACTGGCTCGTCCTTA
TGTATTGCGTCTGACCCAAAATTTGTCCTTTCTTGTTTAG
TGGAATTTTTGTTCGGTAATTTCAAAATGCCTGAATTTTC
ATTAACAAATCATCTGGTAGTTGTGTTATAAACATAAAAA
CTGCTCCCTTCTGGGATGATTTTCAATTGCTCTCTGTACT
GCAGGATCATTCAATATCATCTGAACCACGTCCGTCATCA
TATCCTCATCTATAAGCGCAAGGCTTTTAATCCAGGGCAA
ATCGGCTATACGAAGAGACATTTCTTCCTCCGGAGACACT
ACTTTCCACGGGAGATCAAAATATTTAGATAGTTCACTAT
TGAGATGTGAGAATTCATGAGGCACATCAACGGTATAGTC
AACTGCATATGCATCATCTTCAAACGTTAAGTCATGTTCA
ATGCTAAACTTTCCAGCGTTACCTATAAAAAGCATTCTAT
TTTTAAGTTAAACTCTCCCCAACCGGTTTCCTTGATAAAA
ATGGCAGCGAGTTCAGTCGTCTTTTGGGCTGTTTGAAGCT
AGAGTGCAAATGGTAGATGCATTTAGAGAGGATGGTAGGC
TCCACTTCCTTTCCTGTTGCATCTAACATGAGGAGTTCCA
TCTGCCACCGACGTAAGGGAAGTTCATTTCCCGGATGTTT
TGTTCCGGTATTATAACCTGTTGTGTTTTTACTCTGAAAG
TGACTTCTATTGAATGATCCATAAAAGAGCGTCTATTATA
TGGCACCAAAAAAAAAAAAAAAGGGCTTTTGGAGTCAAGA
GTAAAAACAATTTAGTCTGTAGAAAAACTTGAGTTGCTGC
ACTTCCTCTTCACCCGAACATGGCTGTTCTAGTTTGTTGT
CGTGCAACTCTCTAATGGTGATGACTTATTGATGTGGCTT
TGATTTTTCTTGCCCGTGTAACGCGACCGCGCCAGCTGTA
AACGTCACTAAATAATACCATTAATTGGTCATTTGCTTAT
ATGTTATATAAATGCTTTCTCTATCAAAACTTTGATTATA
TGACTGCCGAACTTTAAGGGTGAAGTAACAAGTACAGACC
AAATAGAAAAGATAAGATTCCCATCGACGGCATTAAGGAG
GATGATGAATTTTCGTATCCCCCAATAGTTGTAATATTTC
CCGGGGTGATTGTTGGGAAAATCTCAACGCTGGTAACACC
CGTGGATAAAGCTAAACTTGTCGTACTAGATAAATAAGAA
ATGGTGCTCGTTAATGTTGCAGTACTTGTCGGCATTTCAC
TATTATTGATGATGCTCATATTAGTTACTAAAATATCTTC
ATACGCGTAAATTTTCGGTTTCGGAATCTCTTCAAATACC
TCGTCTGCCCCGACTTTCTTCTGTATGCTGTCTTCCATAA
TTTCATGTAGAATACTTTCAATTTGAGAAAACTTTTGTGC
TCCACTATTGTTAGAGGATCTTCCAACAGAAAATCTATAA
CAGATTTGGAAGCAAGGACCGTATCGGTATGTTCTTGAGA
ATCAACAGCTCGCGGCTCCTCCGGTAAATCTGCTAATACT
AAGTATGGATTAAACTCCATTTGATTTAGCAGAGCTGGTG
GTAATGAGTTTTTATCCAAATGGAAAACTAAAGGACCAGG
TTCATTTTGTCCTGTTTCATCTTCTTCATACTCATCTGAT
GTAAAAGTAATTGAGTATTTGGTAGCAAACACTTGTGCCA
TAAAAAGGCGAAGAAAAGGGAGGATAGATATAATCCTAAC
ATTTCAATAAGGATCAAAAAGAGAATGGGATACAAAACTT
TACTTTCCTTCCTTTCGTGCTAGTTACTGGCTTGGTGTTG
TTCTTTAGTTATGTGTAGCAATGTTAGCTGCTGGTTTTTG
TCTTGGATAACTACAAATACTTTCAGGAAAAGAATAATTT
ATACATTATACAAAAGCGGCCTCTTTTATAAACAAAGGGC
AAATGACAGTTAGCAAGACATATCATGGTTGCCATGGGAC
ACAAAAACGTAGCCACAAAAAAAAAAAAAGGTGAAAGGAA
GCGAGCATTAATTTTTATTTTAATATGTAACTGTGATATG
TATTAACAAAGTATCTTTCATAATTTTTGACGAATATTTT
TACTTCTTTTTACTATTGAAGGTTGGGCTGTGATTCATCG
CGCAGAAAACAAGGACCTCATTTGAAAATTTCCTTGAATT
GCTTAACAATGCTATTTTTGATGGCAGTTGGAGATGTCTT
CCATTCTGTTGGCAATGACTTCCAGTCGATTTCTCCCATG
ATTTCCTTAATTTGAACTTTTTTTCACCTGCCTTTGTTTT
GAGGGCGTCCAGTAATTTCTTCACATTTTGATCAATATCA
AGCTCTGAAGACACTGGCAATTGGTCCATATATTTCTTTA
TAATGTCCATTTCACCTTGCTCTTTGGCCACCAGATCGTC
CCTCTTGTTAGCAAGGAACTCATTGATCGAGTCCTTTCTT
TGAGATATTAACTTGGAGTACATGTCGTACAGGGAGTACT
CATCAGCGCTCTTCCCTTTTAAAGCAATTTCTTTGTTTTT
ATGGCAGATAACATATTTCTGATTGCTGTCTTCTTCATCT
CATCCTTGGCAATCATAGCCTTTTTCAAATCTCCTTTCAA
TAGGCTGACTGCAGCCGTGTAGGCTGGAGAACTGTTATAA
CGAATGAAGGTTAGTCTATTTGAAACAAGTGGCCTAATTG
ATTGTCTGAACATCTTGGAATAGTGTTATTTGCTGTATTC
CCCAACTTTATCCCAAAGTCTTTTTCTCCAGTTCATTACT
TCTGTAAAAATGTTGCAGATCCTTTTTCTTCCCTTTAATT
TTGAGTCCTTCCCCCCGAAAAGTCCCAGATGCCGGGTAGA
TGTGATTTATATCATTTATCGTTTATAGAGTATAAATTGG
GTGATGCTACACTAAGTACGTATGCTCTTCTGAACTAGAC
TTAGTTTGCCCGATTAGTCTTTCTCACTCTCTTTCTCGAG
GTAGTTGGTCCAAAGCGATACAAAGCTTTCCGTTCTCGAT
ACAGCGCTTGAATTCTTAGACTCATTATTCGAGATCAAGC
CGGCCTGTTGTTTCTTATCTTCATCCCAGTTTAAGAAATT
GGACAGTAATTCAAGAACTTCAAACTTTCTTGGGTCTGCT
CTGGGTATGGACACGAAAGATATCAATAGATTGGATATCA
GTTCTTTATCAACGGATTCAGAATCGCTTGATTTCTTCAA
CATGGCCAGTGCCTTTGTTAAATGCTCATTTAGTATAATG
GCTTCGTGACGTAGTTTTCCGATCTGTAAGATGTGCTGCT
TAGATTCTTCCTCATATTTTTCCTTCATAGAGGCGTCCTC
CTTCATGGCTTCTAGCTGTTTTTCATGCTTTCTAAAGCTT
CTGTGTCATTGTTGTGCGTTTCTATCTCCGTGTCAAGTTG
GGATCGTAAAGATTTGACTTCCTGGTCTCTCTCTCTAGCC
TCTTCTTCCCTTTTGTTGTCAACTTCTTCTATCTTCAATT
CCAGATCATTTAGAGAATTCTTTAATACTGCTTTCTCCTT
TTCATGGGATTCCAAAGCCTGTCTCAATTCATCTCTTTCT
GTTCTCAAGTCAGATATATCTTGTTTATTATTTTCTAAGA
TTATCATGAGTTCCTGAACTTGGAGATTTAATTGATCTTT
TCCTTCCTGTAAGTGTTAAGTTCCTTACTATGTTTTTCAA
TTATGTCGTGTTTTTCATCTTCCAAAGCTTCTATCCTTGA
TTCGTATTCCAAAAAAACCTCTTCTGTACTTTCTTGCTCC
TTTTCTAGGTTTTCTAACTCTGTATTTAGGGTCACAATCG
TGGATTGTAATTCAGAGTTTTCGGTCTTGGTAGCTTCAAG
TTTCTTCTTCAATTTCAGATTTTGTGATTCATATTCAGTA
AGCTGCTCCTGCACTTCCTCTAATTGTTTTTGTGCTTCTT
TCATCTTATTAAAATTGATTTCATAGAAGATATCTTGCTC
AATAATGTGTCATACTGTGTTTTGAATTCGTCTCTTTCCT
TAATAACATTTGCTAGTTCATTTTTGAAGTCTTCATTAGG
CGTTTCTTGATCCTTCTTGTGGCTTAGTTCCAATTTTAAA
CGTTCAATTTCTTCCCTTAGTTCCTTCATCTCATCACCAG
CCTTTTGTCCTCTAAAGGATTTATGGTGTCTACAGTCAGG
CCGTCATTTACTTTTTGTTTGTCTACTCCTTCAGAGAGAT
CTTTCCCTCATCGTCCGGGCTTGCCACGATACCATCAGCC
TCTGGATCTGTGGACATTTTGGAGGAACGGTGACGTTTAC
AGAATTGATGATTTCTTCAGGTTTATTGACGGTTTCATCA
ACGTCCTCCACATGAGGATGACTCTTGGCCTTCTTACCTG
TTTTCTTCTTATTTTTACCCATTCTAATTAAAAAAAATGC
AATTGTTTGAGGGGATCAAGTGGAAAGTATACACAAGCAT
CTACTATATAGCTGTTTATACAAGATTTTCTTGTTCTTCA
TGAATGGTCTTTCTGTTTGTTTCCATTTTTCGTATCGAAA
TGAGCACGAAATTCAAAAGAAGTACTGAAAAAAATCAACA
TGAGAAGGAACAGCCGATCTCTCAGCGAAAACAGTGGCTT
CGTTGAATACGCTGCTTGATCCTTACACAATAAGGAATTG
GGTATCTCGCAGTTAATTTTATAACTTCAAGTCACTTCAT
AATAAACTAAGCTGAAGAAAATGGTCAATATTTCTGATTT
CTTTGGTAAAATAAGAAATCCGTAAGATCGTCAACATCCA
GACCTACGAGACAGGTGGGTTCGTCTAAACCAGAAGTTAT
CGACTTAGATACTGAATCTGACCAAGAATCAACCAATAAA
ACACCAAAGAAGATGCCTGTAAGTAATGTAATTGATGTAT
CAGAGACACCTGAAGGAGAAAAAAGCTACCTCTTCCCGCT
AAGAGGAAGGCCTCTTCACCAACTGTAAAGCCAGCAAGTT
CAAAAAAACCAAACCCTCCTCTAAAAGTTCAGACTCGGCT
TCGAATATTACGGCTCAAGATGTACTAGATAAGATTCCAT
CCTTGGATCTGTCAAATGTTCATGTGAAAGAGAATGCTAA
ATTTGATTTCAAAAGCGCAAATTCAAATGCGGATCCAGAT
GAAATTGTTTCTGAAATAGGTAGTTTTCCAGAAGGAAAGC
CAAATTGTTTATTAGGTCTAACAATTGTCTTCACAGGTGT
TCTGCCAACCTTGGAGCGTGGTGCATCGGAAGCTTTAGCG
AAAAGATACGGAGCAAGGGTTACTAAATCAATTTCAAGCA
AAACTTCTGTAGTAGTCTTAGGTGATGAAGCAGGGCCAAA
GAAACTAGAAAAAATCAAGCAATTGAAAATCAAAGCCATA
GACGAAGAAGGCTTTAAGCAATTAATTGCTGGGATGCCTG
CTGAAGGTGGTGACGGGGAAGCTGCCGAAAAAGCACGTCG
AAAATTAGAAGAACAGCATAATATTGCTACCAAAGAAGCA
GAATTGCTTGTTAAGAAAGAAGAGGAAAGGTCGAAGAAGC
TTGCAGCCACTAGAGTTTCTGGTGGCCATCTGGAGAGAGA
CAATGTGGTTAGGGAAGAAGATAAATTGTGGACAGTAAAG
TACGCACCAACGAATCTACAACAGGTCTGTGGTAACAAAG
GAAGTGTAATGAAATTAAAAAACTGGTTGGCTAATTGGGA
AAATTCAAAGAAAAATAGTTTTAAACATGCTGGTAAAGAT
GGCTCTGGTGTTTTCAGGGCTGCAATGTTATACGGTCCTC
CTGGTATTGGGAAGACAACTGCTGCTCATTTAGTTGCACA
AGAGCTTGGGTATGACATTCTTGAACAAAACGCTTCTGAT
GTTCGCTCTAAAACTTTACTTAATGCCGGTGTTAAAAACG
CTCTTGATAACATGTCTGTAGTGGGATATTTCAAACACAA
CGAAGAAGCTCAAAATTTGAACGGGAAACATTTTGTCATT
ATCATGGATGAAGTTGATGGTATGAGCGGAGGCGATAGGG
GGGGAGTTGGCCAGCTGGCACAGTTTTGTCGTAAGACGTC
AACTCCATTGATTCTAATTTGTAATGAACGTAATTTACCA
AAAATGAGACCATTCGATAGAGTATGTCTTGATATCCAAT
TTAGAAGACCTGATGCTAACAGTATCAAATCAAGATTAAT
GACAATTGCGATCAGAGAAAAGTTCAAACTTGATCCAAAT
GTCATTGATAGGTTGATACAGACTACAAGAGGTGATATCC
GCCAGGTTATTAATCTACTTTCAACGATATCTACGACTAC
TAAAACCATAAACCATGAAAATATCAACGAGATCTCAAAG
GCATGGGAAAAGAATATTGCCCTAAAACCCTTTGACATTG
CCCATAAAATGTTGGATGGACAAATATACTCAGACATAGG
TTCAAGGAACTTTACACTGAATGATAAGATCGCATTATAT
TTTGATGACTTTGATTTCACACCCCTAATGATTCAGGAAA
ACTATTTATCTACAAGACCAAGCGTTTTGAAACCCGGCCA
GTCACATTTGGAAGCAGTTGCTGAGGCGGCTAACTGTATT
TCATTAGGTGATATTGTCGAAAAGAAGATTCGTAGTAGTG
AGCAATTATGGAGTCTTTTGCCTTTGCATGCTGTTCTTTC
ATCTGTTTATCCAGCATCAAAGTTGCCGGCCATATGGCGG
GAAGAATCAATTTCACAGCTTGGTTGGGCCAAAATTCTAA
ATCTGCCAAATATTATAGGTTACTGCAAGAGATACATTAT
CATACAAGACTAGGTACATCTACTGATAAAATTGGACTAA
GGCTGGATTACCTACCAACTTTTAGAAAAAGATTATTGGA
CCCATTTTTGAAGCAAGGTGCTGATGCAATTTCATCTGTC
ATAGAGGTAATGGACGATTACTATTTGACCAAAGAAGACT
GGGATTCTATTATGGAGTTTTTCGTAGGTCCTGATGTGAC
CACAGCCATTATCAAAAAGATACCAGCTACGGTTAAAAGT
GGATTCACGCGGAAATACAACAGTATGACACATCCAGTCG
CAATTTACAGAACAGGTAGTACTATTGGTGGTGGTGGTGT
TGGCACCAGTACTAGCACCCCCGATTTCGAAGATGTCGTT
GACGCAGATGACAATCCAGTTCCCGCAGATGATGAAGAAA
CACAAGATAGTAGCACAGACTTGAAGAAGGATAAACTTAT
CAAGCAGAAAGCCAAACCTACGAAGAGGAAGACTGCCACC
AGTAAACCTGGTGGTAGCAAAAAAAGGAAAACGAAAGCAT
GATTTATTCATACACTAAGATTATAATTACACTTTTCTTC
TCATTGATTTTGTGAGCCGTTCTATCACAGATACGAAAAC
TGTGTGGTGATAATAGCTCGATGGGTATCATCACCGCCCT
ATATAAAATACTCTTATTAGTATAGTACACAAAATAATGT
ACCTGTACGTACAACCGTCGTTAAATATTACATTTATTAG
GTCTAACATTTGTACCTAATATGTCATTCCAAAATTATGC
GTTGCAATTGAGAAACTTCATATTATTATATTATTAATCG
CGTGTTTGTCTCTATCGTTATCGTTAATATCGCAATCATC
CATAAAGTTTTATAAATGCAAAACTTCAGTGTTGTCAAAG
CGTTCAGCAAAGGCATCCCTTAACCAATAGTATAGTTTTT
GGAATACAATTCTTTGAGCGTTGTGGTACCGGATGGAATG
ATCAGAGTCTGGAAAAATGTGCATGTCATAGTTCGTCAAT
CCCAATAGATTCAGTTGATCAACTAATCTAAAAGTATTTT
GTATGTGAACATTATCATCGAAAGTTCCGTGCACAATGAA
AAGACGCTTTAAAGATTCGAATGATTTGAAATTTTGGATG
GTGGATACTTCAAAATAGCCTTCATGGTTTTCCGATGGTT
GGTTCATATATCTTTCCGTGTAAACGGAATCATACAATGT
CCAGTTTGTTACTGGCGCGACAGCCATGGCGTATTTAAAT
GTGTCGCCGTTGTCTAATTCCACGGTTTTCAAGCTAGTAA
AACCGCCGTATGACCAACCCCAAATAGCAATTTTGCTTTC
ATCTATATGTTGGCTATTCCTTTGTATGAATTTTTTGTGA
CTTCAGTAATGTCTCTAGGTTCCCAATATCCTAATTTTTC
GCGGGCCCATGATCTAAAACTCCAACCTTTACCCCCAGTT
CCTCTGGGCTCTATTTGTAGGACGATAACATCTAATCCTG
AAACAACTGCTTGTTCAAACGCAAGAGACGACTTGGTGGT
AAATGTTTGAGATCCTGGACCACCATAAATGTTGACTAAT
ATCGGGTATTTTTTTTTAGGATTTAAATTGGCTGGTTTGA
TCTCAATGTAATTTATTTCTACGCCATCGTCTAGGACCAT
GGTTTTATAGCTTGTAATAGGTAAATCGTAGTTCTTTATT
TTTCCTTGAACTTTTCATCCTTCGTCAGTTGCAAGATTGA
ATCATCGTGAATTTCGGCAACGTTCAAAACCCTTGTAAGC
GGACCAGCTACTTTAATAGGTGTATCAGGCCCCAGTTTTT
AGAAATAGCATATCTCGCACTAGAACTTAATTCGAAGTCA
TAAAAATCGTATTTGTCTGATGGGTTTTGTAAACTTTGGA
AAGTATTCTGAGTTGTAGAATCCGTAAGGCTGATACTATA
AAGGTGTTGTGACATGACACCAATCTCATTGGCAGTAAAA
ATATAGTATCTGTTTCATATTCGTAGCCGACTATTCCATT
TCCAGTCACTTCCCAGTTCCCTTTGGTCAACTGGATAGGC
TCTTTGGCAAAAACGGTTGGGTAATAAAAGAGATGACTGA
ACCCTCTACTGTCTGCATGAATATCAATGTACCCATAATC
CATTCTTTTCAACTCTGGCTTTGGGGGGATGCTTAAAATA
TCCTTCGTCTTTTCGATCCATCCGTTGAACAGGTTTGAAT
TGGTGTTCCTCACAGTAAGCATTTGAGATGATGGTATATC
ATACACTTTTACGTCTAATATCTTAGAGTTTCTATCGGTG
ATTTCGAACCTGAATGTATCTGGACTAATCCATTTTCCGT
TATACAGAATGGAATCCTTCTGACCACCAGTATTAATTGA
GTAAATTATACCGTTCTGTAAGTTAACGAGAAACAAGTCG
AACTGTGGATTTTGGAACCCTGGCTTCGGGTATTTGATTT
TGGTGTCGGAAAGGTATGCTTCGTTCATATTTGTGTAACG
GTTTAATCGGATATCGTCAACACTGGTGTCATTGAATCTT
GCAAATACAGCCTTCGAATCGTCTGGAGCCCACCATATTG
CTTGATCAGAAGCAAGGACCTCTTCTTCATATATCCAGTC
TGGTTTGGCATTGAATATATCCTTGGAGCCATCTTCCGTT
ACCTTCTTGGCAACTCCGCTATTTACTTGTTGCAGAAACA
GATTGTTCTCGTAAACAAAATAGATATAATTGTATGCAGG
AGAAAAATGCGCATAGGAAAGTTTTGATAATCCAAGTTCA
TAATTATCATCTGATTTTTCGGGAGGTAATATCGGTTCAA
TATTACCTGTGTTTAAGTCTTTGATCCAATAAAACCCCTT
CGAGGAGTGTCTAAACTCAGACTCTAAGTTAGTTCCAAAT
ATAAGTTTATCCAATTTATAATTAATTTGGACAGTACTTA
CGGTAAATTCTACTCCTTCATATAGGAACCTATTGCCCCC
AAGGTTTACTTCAAAAGTCTCATCAAATAACTGCTTTGCA
ATAAAATTCGTATGTCCATCAATTTCTTTTGTAGTAAAAT
ATAGCCCCGGATCTGAGTCTTGGCCTAATAAGCGCTGTGG
TGGGTCAATAAAGTGGAAAGTATCCTCAGGGATGGCAAAA
TCTCCGTTCAAAACGTTTTCAATTGAGAAAGATCTTTGCC
CAAACTAGAATCTCCTGCAGATGTCTTAGGACGCGTGATT
TTGGTAGGTAGAAGTTTTGAAGGTATTAGAATAACAAGTA
GAACTAAAACTGATAGTGCTATTAATGTAAAGACTAAGAC
ATAAGATCTTTTCTCGGGCAGAGACCATTCTCCCCATCGA
CGATTAAATTTGTTTACACTGAAAAAGGAATGCGTGTGAT
GCTGGTTTTCAATATCATTAAACTGGAAGCTTTCTCGTCT
GGGACGCATTGAGTATTGTTCCTGGAGAAAGGGGGTTTGA
GGAACATCTGTAACATCTATTGTAGCTTCTGTCGGTCTAA
TCTCGTTAATTGTATGTCCATTCTCGTTACTTTGAGGATC
TGTGTTAGCTACACTATCGTTATTAGGAAAGAATGGCTTA
TCCATGGAAGAGTTTGAACTTTTCCTTTGCGGAAATAAAT
GACTATTCTTCCTTTTATGCGAATGAGTTGAAGCAGACAT
TAGGGGCTTTCTATATTTTTTACACGAATAACACCCTAAC
TAAGTTTATTGAGGTCATGAGGCTGGAAGAAAACAACAAA
ACAAAATAGGTATCTAATTTCTGTCATTTCATACTTAAAA
GACTCTAGGTACAATCACCTTTGAAGTTGTTTGTTATACC
GTGAAACAAATTTCATCGGCCGGGTGGCTATGCGTAAAGC
CGCGCCTTGATAGAATAAGGAGAGAGGCTTATACTATATA
CCTTGATGCTACAAAAGCATATAATGGTAGCAATCAAAAA
CCAAAAAAAGATACATTAGCGTTAGAAAATCGGGAATTAT
GGCAAACCAAAAGCAAATGAGAACTCAAATACTAATCACG
GACATTCCTAGTGGCAAATTTACTAGTAAATGGCCTACAC
AACTGGAAAAAACTTTATTCAAGGAGCAATTTCCAAATTT
ACAAAGTCACTTGCAGTATTACACGCCGTTGCCATTTTTA
AACAGAATTATAATCATATTTGATAATGAAGATGACACGC
TGCAAGTGTTTAAGTTCTTACAGGAATTGTTAGCTAAGGA
GAATAGCGGTCCGATGAAGTTATTTGTAACTGAGTCCCTT
TTAAATAATCAACATCCGCGATCTCGTTCCACGGATGATG
CTGTTTCGTTGCAAGATAATAACTTGGCACTTTTGGAGGA
TCATCGCAACAAACCGCTCTTATCTATTAATACAGATCCA
GGAGTCACTGGAGTAGACAGTTCATCCCTCAATAAGGGAG
GCTCTTCATTATCTCCGGATAAATCATCTCTAGAATCGCC
CACAATGTTGAAGCTTTCGACGGATTCAAAGCCATTTAGT
TACCAAGAACCGCTACCAAAGCTTTCTAGGTCGTCTTCTT
CAACTTCGAACCTCTCATTGAACAGAAGTTCACAGACATC
ATTACCTTCACAACTAGAAAATAAGGATAAGTCAGCGTCA
GGCACCAAATGCCTTTTCGCCTCTAAGCCACTAGGATTGA
CCATTGATACTTCTACTAGAAGTAATGCTGCATCGTGTAC
CGAAAATGATGTAAACGCTACTGCCTCAAATCCTCCAAAA
GTCCAAGCATAACGGTTAACGAGTTTTTCCATTAGAGCAC
TAGAGCATAACTAATACTATAAATTAGACAAAGCAGAAAA
AGGGAAAAAGGTTCATGCTATGATAATGTAAAGAATATGC
GTAGAGATATCTATATATCCATTTATACGTTTATATACTT
GCGTGTTTACTTTGTATGGCATAATAACATGTATGTTTGC
ATTAGGGATTTGTTTTAGTGTATCCAAGAGCGATTAGTAT
AGAAGGAATGTATGTATGTGTATACGATATTTATATAAAG
GGAAGTTGGCTAATTTTTTGCACACTTTCGTCCTCTTTCC
ATTTTCAATGAATGCGTAGAAGCACAGACTGGGAGTGGAG
AGAGTTCGCAGTTTTGATCTCTTTCTCAATCTTTGTTCTC
CTCTGCCGCCTTGTGATAAGCGTCTATAGTTGCTAAAGAG
GTGTATTCTATAGTGTCCACTTGGGGACAATTTCTCCGAA
TAAGGTTATAAATCACATTGCCCGGGCCAAAGCAAATACT
CTTATCAATTTCCACTGGGGTTCCAGAGTTTATGGTATCA
TAACACATGGTGAATTGCACAGTCCTGCTTGAACACTTAA
CGAATCTATCTAGGGCATGATGAATATAGTAAGATATATT
ACCATCTAAGTTAGCTATTATTGGATGGTTCAACTCCATC
AACGTGTGAGTTCCGTTTTTCTTTAATATATCCCAAATGT
AGTCATAGAGTGGTTCCTGAACGGGCCTCAACACAGTGCT
ATTATGGAAGGGGATGTTGTATGGGTTAGTTAATTCTGTA
ATTCTTAAACGCGGGAACCTTAAGTTCAATTCTGTTCTTA
AGGACTCTAAATCATCAACCAGACCGGTGACTACACATTG
CTTTACTGAATTTGCATTTGCTACAGAAATGGTATTTTGT
GAAGATGATAATAAATTAGGGGAATTTAGTAGTTTTTGCA
CTTCTTGCGGTAAATCTGTGGCCCTCGGAGAAGAGAGTGC
CCACATTTCAAATTTGTTGGATCTGTTGATATTGTGGGCT
ACTAAGTACTTTTCAGTAGATGTTACCATTAACTTATTTC
TAAAATTAGCAATATCAAAAGATCCTTTAACGAAAACAGT
GAATTAACACTCAGACATGTTAACTCGCCTAGCGAGTGAC
CCAAAAGGTAACATTGTTCATTGTCTTTCTTGTCGGGGGA
ATCGATCTTAGTCATATTTTTGGTGCTTGATCTTGAGGAT
CAGAAGGATTCGAGAGTATCTGGTACAATTGATAGAAAAG
GTTGGAGCAGACTGCAATGCTTCCGGGGCTGGAAGGGTTC
TGGAAGATGTACTGCAATAGATCATTTGATTCCTTGCCGT
TCTGACTCAGTATTGTTTGGAATTCTCTTGATTTGTTTCT
TATTATCGCTTTTAATATCGAAATGGAGATGGAGGTCCCT
TGACCTGGGAAGGTTAGTAGCTTCATACAAACGCTTATAT
ATGTGTACCACGATCAGAAAAGTGCAAAACGCTTTGTTAC
TACCCTCAGTGTACGTTATTGAATAGTTCTAATATGCAGC
AAGTTACTGGTAAGCTTTGTTTTACCCTTGAGTTCGATAC
TCAGTTTACTTCCTCCATCGGAGGTTGAAATGCGCCTTGT
CATACGGCCAAAAATGCCATGTAAGAAGATGACACTTTCT
GCATTTTGAGTATATTTAAGGGCCTATAATTTTCTTCCAA
CTTTCTCAAGACAAGCATATTGTGTACTTTCGGTTTAGCA
AGCCTTTTTACTTCGTTAACACAAGGCGATGCTAACGTGT
GTTTACTGTTTTAGAAGATCGGCATTTATCAAATGTAAGG
ACAATGAGACATGGTTGACCAATTAGTTCTTCTCAGATAG
GAGTTCTAGTTCTTCTGCATACTACTTAGTCCTCTTCTGT
CGTTGACATTCAATTGCTTGTGCATTTCTAACATGAAATA
GTGGTACTACGAATGCTATTATTCTATGCCAGGCAAATTC
CTCTGGAACTTTTTTTTTCAGTTTTTTCGTGGTGAGCTTT
TTTGCCTGTCTATCTCGAAAGATCTTGTTGTTGATGACTC
AGTGCAGTCGCGATCACTTTCGACTCGACATGCATTTGCA
AGTAATTCTGTTATAAAACGTTCTCTTCGTTTTTCAGTCT
GAAGCTCTTCTGCACTTTTTTTACTGGGTTAGATTCTATA
TAGTCAAGTAATTCGAGGTAGCATCAAAGTAATATGTCAT
CAGACTCAAACGCAAAGCCATTGCCTTTTATATATCAGTT
CATATCAGGTGCCGTCGCCGGTATTTCTGAGTTAACTGTT
ATGTATCCGCTTGATGTTGTTAAGACAAGATTTCAACTGG
ATGGTGACGACGCCTACTGCCGCTGCAGTAGGAAAGCAAG
TAGAGAGATATAATGGTGTCATCGATTGTTTGAAAAAATT
GTAAAGAAGGAAGGGTTTAGCAGACTTTACAGAGGTATTA
GTTCACCAATGTTGATGGAAGCACCAAAGAGAGCCACCAA
ATTTGCATGTAACGATCAATATCAAAAAATCTTCAAAAAC
CTATTCAACACGAATGAAACTACGCAGAAGATCTCCATTG
CGGCTGGTGCATCTGCTGGTATGACAGAAGCTGCAGTTAT
TGTTCCATTTGAATTGATCAAAATCAGGATGCAAGACGTC
AAGTCCAGCTATCTTGGACCAATGGACTGTTTGAAAAAAC
AATCAAAAACGAAGGTATTATGGGGCTATACAAGGGTATC
GAATCTACCATGTGGAGAAACGCTCTTTGGAATGGTGGCT
ACTTCGGTGTTATCTACCAAGTGAGAAATTCCATGCCCGT
AGCAAAGACAAAGGGACAAAAGACCAGAAATGACCTTATT
GCAGGTGCGATCGGTGGTACGGTCGGGACCATGCTTAACA
CTCCCTTTGACGTGGTGAAATCCAGAATCCAAAGTGTGGA
CGCGGTCAGCAGTGCTGTTAAAAATACAACTGGTGCCTAC
CTTCGCTATTGGTCATATACCGTGAAGAAGGCTTCAGAGC
ATTGTACAAAGGTTTCGTCCCCAAAGTATGTAGACTAGCA
CCCGGTGGTTCATTAATGTTGGTGGTTTTTACCGGTATGA
TGAACTTTTTCAGGGATCTGAAGTACGGACACTGATATTT
ATTGTATATAGAATACCTCTTTCCTCTTCAATCTTAACTA
CGTTATTTCTACGTCAAAATAAGAATAGCATGTCTGTCCT
ACCAGCCCTTGCATAGGCGTCTTAAAATGTTGAGAAGCCT
AAACTTCCCTCAATTTCCTACACAAAAGGGCATTAAGATG
AACAAAATGATGATCTCTCCGATGGACTTGACGCTTATAC
CAAAAGAGACTCGATATAAACAACACGGTTTTATAGTCCT
GGATTATTAATCCGCACGATTAATTTTGTATGGTTTTTTT
TAAAATTTGAAATAAAAGAGTAAATATACAAGAAGTAAAA
CCGAGGTAGTACTCTTTAGAAATTCTTCATCTCTTTTATA
GTTGCACTGGGAGGAAAAAAAATATATATATACTATCTCC
ATTACCCGGAGTTGAATATAAAGAACGGCGTATTAGGGTC
CCTTGAGTTATTAAAGAAGACGCTTGTGATATAAACCAAG
CAAAGAGAGAGGTGAAAGGCAGCATACATTGATAAAATTA
TGTCCGCAGAACCATTATTACCCACACATAACGGATCGCA
GGGAGGGGAAGTGAGGTCCCCAGATCAGAAGTTCATTGTG
ATACGGTTTTCCGACGTATCAGTAAGGGATCTGCAGTTGA
ACATATCAAATGTACCATTTTCGAATATAAATACCCACTG
GCTACGTCGGATGTGTAGAGAATTGAGGCCCCAACAAACA
CAAAAAGAAGACTGAAGTTTATAAGGAACGGGAGTATTCT
GAATACGCATTCCAAGATTGCTGAGGAACTGACGCATTAC
TTCGATACTGCTAATAACTCTAACGTCGCAACAGGCACCA
GCGTGGCACCAGAGCAGAACAACTACTATATTCATTGTAT
AATTGGTACAGAGGAGCTGACACAAGCAGAGTTAGCCAAC
GAAGATCTAAAGGACGATGCAACTCCGTCCAATGACTCCA
TGACCACGCAGGCCATCGGGTTTGATAGGCTACGATCCGT
GGGATTTACTGAGCAAGAAATCGAACTGCTGAGGCAACAG
TTTCGGGCCACGTATGGAGATTTGGAGGAGGAGGAGGAGA
GACTTGCTCAAAATGGCAACAGAGATGATGAGGGCCATGA
CATTAGACAGTTGGAGGAACAGTGGATGGAAAGCGGGAGT
GGGACCGCTCAGGGGAATGGGGCCGGAGGCGGCAATGAAG
ACAGGTTTAACTCTGTGCCGATCGCTAACATAAAGCACAA
CAAAGACTTGCTTTTAGGTATATGTGTCGGATTCTTCTTC
GGCGTCTTTGGTATACTATTAATGAAGTTTGATGGATTGT
TCAACAGACGGCAAAAATGGCGATTTTTGCCGGTGTGATT
GTTAATGTTATGTTTTGTCTTGTGAGAGGTTTTTAGTAGT
GAGGCGATTAGATGTCGTTTTCATGTACAATAATGATATT
ATTTTTTTTTTTTCAATTTTTAGTATTTTACATGGCATTC
TTACACTTTTATAAAGTATTATTTATATTACTAGTAGCAG
TAAGTGATCGCCCTTTTTTTTAGCACTCGGTCCAATGCTG
CTAACGACGAATCAAAAGATAAGCGTTCTCTTGCTTCAAG
TTATTCAAATTTCTATAGTTACCTTCTAATCTCATTAAGA
GGCCACCGAATGAGTAGTAAACGGCAATTAGATCCTTGCT
TACTTCCTCAAACTTGTAAGCGGTACCATACATGACGTAA
TCATAATCATCTGCAAGGGATCTGTCACCAGCCTGTGGAG
GTCTCCAGCTTCTTGTCGCAGAAGAGTCGTTAGCTGGGGT
GTCTTCGAGGTTTAAAGAGGATGCAATAGTCACTGTCAAA
GAATCTTGTGCGGCGACGGGAAACAATTCAACATTTATAT
CCAAGGTTAGTTTGCATTGGTCCTGAGTGGTAGATGCGGC
TTCGATACGGCAGACTTTGTTATAACGACCGGGATCAACT
TCCGAGACTTGGAATATATCATCAAATAGAGTGTTAGACA
TTGCTGCGGTTGTTATGGAAGCAATGAGCTGGCAACTGGG
CTTTTATAGCTGCCATCACAGTTTAAATATTCTGAAATTT
TTCATCTTAGTTTTCGCTTTAGAAAAAAAAATGTGAAAAT
GAAAGATGAAAATAAGACCTGGAGAAAACCTATCACGTCT
GACGAACATGAAAAACTAAGTCAAAATTTGATACATAATG
TCACTAGTATTATGACTGTTTCTGATATTAATTACTTATT
ATTATACCTAATTATTCTTTTAACCCTTTCTATAAAACAA
CCAGAAAAAAAAAACCGGAAAGAGAGGACCTCTTGTATTT
TATCATATTATCGTATCGCCTCTCTTTCAATGCAAAACGG
AGGGGTTCTCTTTGTTTTGTAGTCCTTGATTGCCGCCTTG
ATAGCGTCTTCTGCAAGCATGGAACAATGCAGTTTTACTG
GAGGAAGACTTAGCTCCTTCGCGATTTCCGTGTTTTTAAT
TTTAACGGCCTCATCAAGTGACATACCGCGTACCAGCTCG
GTCATGTAGGAGGAGGAAGCGATGGCAGACCCACACCCGA
AGGTCTTGAACTTAACGTTCTCGATAATACCCGATTTATC
ATTCACCTGTATTTGTAGTTTTATCACATCACCACACGCA
GGGGCGCCCACGATTCCTGTGCCGACATTAGCTAAGGACT
TATCCATGGACCCAACGTTTCTTGGGTTTGTGTAGTGGTC
AATTACCTTAGGATGGTAAAGTCTTTGGCAGCTCTTGTTA
TGTGGGAGCCCGTGAGAGGCTTGAAGTGGGCAGGATTAGC
GAGTCTGGCGAACATCTATGCTGTGCTATGTTTGTTGGTG
ATGTATGAGCTGTAATGAAACCTCAGCGTTGTCTACATAT
GCTTCTTTTGCTGTTGTTATATACTGCTATACTGCTGCAC
CGGCCGGCCCCAGGTGCTTATTAATAGTAGGTTCCGCATA
GGGGAAAAAACGAGGGCGCCAAAAACGTTGGGCCTGAACC
GGACTCTGAAACAATAGAATCATGGTGACTCGGATATATG
CAGTATGCTGTGTATCTGTATTATGGGTGTACATATATAA
ACATCTGACCACTATAAAGTTGCAGTCATAATTCCATACC
ATGCCTTTCTAGACTGGGAAGGTGCGGACCCTGTAATGAA
ATAAGAATAATTCCATAGTGGTTTGGCGTTTCCTTTTCCG
GGTTATGCTTAATTATTTCTTGAGTTTGTCTGCCTTTTGT
TTTTGCTTAGTAACGTTAAGGGGCAGGTTAAAGAAGCGAC
ATGATTGACAGTTCGATGGGTTAAGGTGGAAAGCGAACCC
TCTATAACTTACATTTGACTCTTCCATTTGGTTGCAGTTG
CCACATTTCTCGAGAACTAGCCTGTTCCCGTTTTATTACC
ACTTGCATTACGTATTTTCTCCTTTCCTCCTCGCACCAGT
TCCCTTCCTTCAGTGATACTGTCGTCTAATATTTGACTGA
GTCCCTTCCTTTTTTCTTCATTCTCTTTGGCCATTGTATA
TGTATTAATTTGTATCTGGTTGAATCTAGTCTGACATGAG
CTCCAAGTTGAAGTACACTGATATAGATGTGCCATTGGAC
TGGTTGTATAAGGGGAAACGAAGGAATAGGACCAAAAGTG
CGGCTTCCACGCGCACTTCAGAAGCTACCACCACCTCTGT
AAAGAAAACTGCTACTTTGCCATCAACCGCAGCTGTTCCT
ACGAAAACTATAGCTTCTCCTCAAAGGCCCCTGAGCGGCC
AGAATGTAAATAACGAATTATCCAACTCTAAACCAGCAGT
ATCCGCCGAGAAGGTTTCGCAGCAAGGACAAGTGCCCACT
AGGAGGACTCGTTCTCACTCAGTATCGTACGGCCTACTCC
AGAAGAAGAATAATAACGATGACACCACAGATTCTCCTAA
AATATCTCGAATTAGAACGGCACAGGATCAACCTGTTAAG
GAAACAAAAGCAGCACCCTTGCGGAACCCATCGTTTCAAA
GAAGGGGAGAAGTCGTTCTTCTTCTATATCAACTTCTTTG
AATGAACGATCTAAGAAATCTCTGTTCGGTTCTTTGTTCG
GGAGAAGGCCTTCCACCACTCCCTCGCACGTTGTTGAAAG
ACCGTTGTCTTCTCAGAATGACCATAAAAAAAGCACAGAA
CTCCCTCCTATAGATACCAGACAGTCAAAGATCTCCACCC
CAACTAGTACTCCTACCACTGCATCTTCCAAACCCAGTAG
TTCTGGTGGGAATAGACATTCTGATGGATCTCTTACTTCA
AAACTTCTAAGTATTCCTCATAACATCTTGGAAACCTCTT
CTACGAATTTTAATGCCCACCACCATATCCAGTCACATCA
TAGTAGTGGTCGTGAACAAGACTCGCCCCATTCTGAATCA
TCAGACCTCCCTCCCATTTTAGAAAAAGAAACTACGCAAA
AACAATTACAGAAGGTGTCAAAGGTAAATTTGAAAAGGGT
TACTATTGCAGTTCAAGAATTTAACTCAGATCCCCCACAA
CAACTACCTTCTAGGAAGCCTAAAAGGGGTAATGTTCTCA
TACCAGAAGATATGATTAGTGCCCCCCACTAATCTCTCTG
GGAATTACAAACAGCAGCGATCAAAGCAGTTTTCAGTCCA
ATATCTCTCCCTCATATTCAAAAGATTCTAAAGAATATAA
ATTAGCTTTGGAAAATTTTAAAAAGCAGCTAAAGAAGCCG
AAAAACATCAAAAGGATGCGTATTATGTTGCAGAGCGAAT
GGCTCAAGAAGTGGCAAACTATAAGGCCAGGCAATTGAAG
ACATCGCCGTTAACTGGAGCAACTAATTCAGCAGCAGATT
CAGCGACGGATCAAGAATCCTCCTCTCTAGATGCTAGAGC
TTCTAAGCTTCATATCGATAAACCGATCAATGTAGGTGCA
CATCCTTTCGAAACACATCAGGATGATAACATTAAATACT
CTTCTCACCTTGAACAAACATTGGACGTAGCTTACACTAG
ATGCTGTCATTTGAGAGAAATTTTACCAATACCGTCCACT
TTGAGACAGGTCAAAGGTAAAACCGCACCTTTGCAGACTT
TGAAATTTTTGAATCCAAAACCAACCTTAGTGGATATATT
ATCATTTTGTGATTTTATTGCCATAACTCCGATCCATAAC
ATCATTTTCGATAATGTGTCCTTAACCCATGATATGTTCA
AGATTGTCATTTGTTCTTTGGTAACCTCTCCGGTAGTGGA
GAAATTGGGGTTAAGAAATGTTGTGATAAACGAACAAAGT
TGGAAACTACTTTGCAAGTTTTTATTACAAAATAAAACAT
TGATCAAGCTGGATATTTCTCAGACTAAAGCAAGGACAGA
TTTAAATGATTCTAACTACAGAGACCAAATGGACTGGGAA
CTATTTTGCGAAGTTCTTAGAAATAGAGAAGGTAGACCTT
TGGAAGAATTGCTTTTGAATGGTTTAAGGTTTGACAAAAT
GTCATTCAGTCATTTCAAAAATATCCTACTTACTTTCGCA
CAAATGAACCCTAAAAACCCTATTCGTCTCGGGATGGCTA
ACGTAGAATTCTCAACCGAGTGTTTTGATTTTCTCTTTAA
TTGGATGTCTGAATATAACGTTCAAGGTGTGGATTTGGCC
TATAATAATTTAGAAAGTTTGGCAAAACGAATGATCAAAA
ACTAGCTAGGCTTCCTTATAAGCATTTGGAATATTTTACC
CTTAACAGCACTAATATCACCTCTGTTGATGATATGTCCT
ACATACTAAAATATCTTTCACGTTTGCCAAGCATAAAATT
TCTAGATTTGAGCAACTTGCCTCAGTTATTCCCGGGGATT
TTAACATCCGGCTATAAGTATTTTCCCAATTTCCACAACT
GAAACGTATTCATTTTGATTTCGACGATCTTTCTATAAAG
AAACAACCATGCTTGTCAGCATATTAGCTAAGTGTGAAAC
CCTCTCTCATGTTTCATTGATAGGACAAAGTCCTATGCCC
GATGCAAGTAAAATATCCGACAGTACTGATGAACCCGATA
AGTCGAAAGATGAAGAAAGAACAAATCGTATTTATGAGAA
ATACGCTTTGGGCCTCATTGTATGCATTTGTTAGGGACTC
TCACAATTTAGTTAGTTTAGACGTTGACTATGATCAAGTA
CCAGACGAAATTCAATCAAGAATTGCGTTATGCTTAATGC
ATAATATGAAGAGAATTATGGACTCTAGCTTTAAATTAGA
TGAATTGACTGTACAAGATGATTTAATATTTGATGGTTCC
TTGATAACTGAGACAGCAGAAGAAGTTTTGAAAAGATTAA
ATGACAAATCTTTACTTCAAAATGATGTTGGGAAGAAATA
TCTTTTAAAGAAATATTTTGAGAAAATGGAAAAGGTACAT
CATAATGTTCAAAATACAATTGATTCTATGTTTGAGAAAA
GAAAATCCGGCGAACTGCCACTGCAGGAAAAGGAAAACCT
ACTAAGGTTATTGCTTCTTGAGAAAAATTTATCAAATATT
CTTGATATTTTTGCTTCTATGCCCAATATAGCAGATGTCG
TACCATTTTCAAAAGCCGATAATAGTTTCCCTAATATTGG
GGATAGCACGGTTAGCGCAAACTATAATGATGGTATTCGT
CCATCTCTAAAACACTTAGATTCTGACAGGTTAATCAACG
ATGTTTCAATTCCTGAAAACGATTCATCAATTAGACCACA
CTTAATGGCCACCGACTCGGGACGAATCATCGATGTGACC
ACTGGTAAAGCTCTTCTTTCAAGAGTTCGTCTAATACCTC
ACTGGCCGGCAAGAGACAGGAAGAAGAGGAAGGTGAATTA
CATAAATGGGGTGTGTTTGTACAGCACCAAAGCTCAAGAC
ATAACTCTGGCTTTCCTTCATCCGCCAATTCTTCGAGAAT
TAGCGGGTCGTTAACACCAGATAGCAGTGTCGCCGGAGGA
AAGAAAGGGGAATCCTCTCGCACATCTGGTACAAGGCCAA
AAATCTTACCAAAGATTCCTACCGGTGCCGAATTAAGGGA
TGCCATTATTAAAGCTAAGGGTATTGATTCTGTAGATGAT
CTGATTAAAAATGTTACCTCTGAAAAGGTTGGATTGGAAT
CATTATATGGAGATGAATTGAACTCTAGAAGCCCGAGTAA
TGACAGTTTACAAGAATCACAACAAAAGGCGCCTTTGCAG
AGGCCCCTTGTTGAAGATGAAACAGTGACAAAAAATATGA
CAAACTATTGAACGATCTGTCTAATGTTCGTCACAGTAAA
ACCTAAATTATTTTATGCTTCTGTCTTTCCTTTCTCTTTC
GATTATTAGAAGGTGCATCTTTGTATAAATATCCCATCAA
TAATGTATTCTTAGGAATCTATATATGTATGTACGTTTTA
TGTGTATATGTATTTTACGTTTTTTCATAATCATATACTT
TCTGCCGAAATTTTTGCCTTCATTATGCACACTAATGTTA
TTAATCAGATAAAAATACAGAAATTTAAAATAAATACTGA
GAATAATATAATTAACTGTTCGAGAATTGTCGCAAATTAA
TAGCTTCACACTACTCCCACAAGGATTCCTAATTCACGTG
CAACAGCAACCGGATCTTTTGAAAATGCTTTCGAATTGGT
TGGGACCCAGTTTCGTAGAATCCTCTTTCATCAATCTAAT
CAGAGAAACGAACCCAACGAGTGTTAATAGATTGATAGCT
GTGGACCATTTTTTCCTGCTAGTCATTTTTCTAACACCGA
AATAACGGCAGAGCCCCGAACCTATATGATATACACCTGA
CTCGAGGAGAATAGCTAACGGCACCAGGCCTCCAAAGCCA
TTTCCACCACCTGTTCTTGCTAGATAGTAATTGCTTTATA
GAGGCGAAATCCACCTCAGTAGAGATGGAATTCGGCACCC
ATTTCATAATTAATAAGTGGTATATCAGGACGGGAACAAG
GATGTATCCACTAATCACTTGTGGAGGAATGCGGAAGGTC
TTATACAATCCAAATAAATAGCCAGAAATTCCACCAGTTA
AACCAATCGAATCTTGGGATAGATCTTGTTCGGCCGATAT
CTTTAAATGTCGATGTCTATTTCTTCTTGGCTTGTTCCAG
TTGTTCACGATTCGGAGCAAGACACCAGCAGAAACATGAA
GAGTAATACCCGCAACTAACAGCTTGGTAGTTATGGACGG
TAAAATCTCTCTCACCATCATTAAAACGTCGTCAGGAGCA
GAATCAGGTGATACTGCCGGCGTGATTAATGTATTTGCTG
CATGTAGTGGGAAATACAATGCCATGGGCAGTACCGAAAT
CTTTTGACAGTTCCAAAGGAATCTCCGACATGAACTCCTG
GAAAAAGGATACGGAATGCCAAATATTTTTTTCCTCTTAT
CAGGATTACCATCTCCTTCGGGGCTATGTGCATTAACATC
ATGAGGGAGACTAGCAGGGTCTACTGGTTCTGGAGGCACT
TCATGCAACTTTATCATCGTAATAAACAAAACTCTGGGCT
AACTGGTATATGCCCTAGTAATTCGGGACCTGTTAGGAGC
AATACAATCTACACAAGGTTTTCCTTACTTATTTTCCAAT
TGACGACCAACTTGCCTCACACAATTACAGAGCACGTATT
CGCTCTCTAGCCACTCTTTTCAAAACAAATTTTAGTTGTG
GACCTGGTTAGGATACAATCAGCGATGTCGGAAGACTGAT
GTAGTAGAATTGACTGGAACGCTTCTTCTATAGTCTACAC
GGAAGCTATACTCCCTTGAATAGATGGTAGATGTTCCGCA
TAAGGTTTGTCCTTTTGGTTTTTAGCCCCGTTCGGGGTTC
GAACTGCTAAGTCATATTCCGCACATATGCGTCCGCAGAC
TCTCATTGGATCATTCTTACCCATTCGGGTCATAATGCAA
GCCTTTACCATTTATGGCACTTTGATTTCCCTTTCCATCT
CACATCTTCAATTCTATTGTTTTGAAAAAAAAAATAAAAA
AAAAAAAGATTAAAGGCAATTAGTTAGCTGACGTATGGAA
CATCTCTGCTGTACAGCTACATTTACTTATAAGACAAGGA
GCAATTAGTAGCGACGGGAGCAAGAACTAAAAGGATAGAG
GATGGCGAAAAGCAAATCCAGTCAGGGTGCGAGTGGAGCA
CGCCGTAAACCGGCACCTTCTTTATACCAACACATTTCTA
GCTTTAAACCACAATTCAGCACAAGAGTCGACGATGTTTT
ACATTTTAGCAAGACACTGACATGGAGAAGTGAGATTATT
CCAGACAAATCCAAGGGCACCTTGACGACTAGTCTTTATA
TTCTCAAGGTAGTGATATTTACGAAATAGACACTACTTTA
CCATTAAAGACATTCTATGACGACGACGACGACGACGACA
ACGACGACGACGACGAAGAAGGTAACGGCAAGACGAAGTC
TGCAGCCACCCCAAATCCAGAGTATGGTGATGCTTTCCAA
GATGTTGAGGGGGAAACCATTGCGCCCAAAGTGGATTTAC
CAGGGCGAAACAGTGGCAAAATGCAATACTTGGAAAGCTC
AGACGACAGTACGGCGATCGCGATGTCCAAGAACGGCTCT
TTGGCATGGTTCAGAGATGAGATCAAGGTTCCCGTTCATA
TCGTACAGGAAATGATGGGCCCTGCTACTAGATACTCTAG
TATTCACTCTCTAACCAGACCAGGTTCATTAGCAGTGTCA
GATTTTGATGTGTCGACAAATATGGATACGGTAGTAAAGT
CACAAAGTAACGGCTACGAGGAGGACAGCATCTTGAAAAT
CATCGACAACTCCGATAGACCGGGAGATATATTACGTACA
GTGCACGTTCCAGGGACCAACGTGGCTCACTCAGTTAGAT
TTTTTAACAACCATTTATTTGCATCTTGTTCAGATGACAA
CATTTTAAGATTCTGGGACACAAGAACAGCGGACAAACCG
CTTTGGACGCTAAGCGAACCGAAAAATGGACGACTAACGT
CCTTCGATTCCTCTCAAGTTACTGAAAACCTATTTGTCAC
TGGGTTCAGCACGGGTGTCATCAAGCTATGGGATGCGCGT
GCTGTGCAACTGGCTACTACTGACCTCACACATAGGCAGA
ACGGCGAGGAACCGATCCAAAACGAAATAGCCAAGTTGTT
CCATTCTGGCGGCGATTCCGTTGTCGATATCCTGTTCTCA
CAAACCTCTGCAACAGAATTTGTTACGGTTGGAGGAACGG
GTAATGTCTACCACTGGGACATGGAGTACTCTTTTCAAGA
AACGACGATGACAACGAAGACGAAGTTCGAGTGGCTGCTC
CGGAGGAACTTCAGGGTCAATGTTTAAAATTTTTCCACAC
AGGTGGCACAAGAAGATCGAGCAACCAATTCGGGAAGAGG
AACACTGTGGCGCTACACCCCGTAATCAATGATTTTGTTG
GCACTGTTGATTCAGATAGTCTTGTTACTGCCTACAAACC
ATTTCTGGCCAGTGACTTCATTGGCAGAGGTTACGACGAT
TAAAAAAAAAAAAAGAGTAAGAAATTAACGTTACCACCTA
TGGGAAAGGCAGTAACTCACAAGCATTCACGTACATAATT
CTGTTTTTTTTTTTTTATTCATTTCTAGCACGCTATCGGG
GTTATTTTTTTTTTGTAATATATAGTGATGGTATAATGTT
GTATAGATACTGGTATCGCTCCTAATAAAGACTCTTTCAG
ATTTCTGAAGCCAACGAAGTAAGGCCTCAAGAAAAGAGGG
TTACCAGTAATTAACCAAGCAATTTCTTTTTTTTTCTTTC
CAGCAAAGAAATAAGACAAAAACCGGCTATATGGAGAAGA
GGGAGGATCTAATGGTGACATAGTCCATTTCAAGATTCCC
TCTTTCGTTTCTCGGATGAAGCTCGATGTTTACAATTCAG
AATCTTAAAGGCTGTCGCTAAGAAAGACCCAGAGGCACAT
GCAAGATAGTTGTGCCTGTACCACGTGAGAAGGCGGTATT
CAATATGCGGTGCTGTGCTGGCTTCCCTTTTGGAACGCGC
CGGGGTATAACAAAGAAAGGCTAAGTCATACAATAGGCAA
AAGACCTTTGTCTTTCCTTTTTTTCCTCTTTCCTAACATA
CGGTGGTTTATGTACTATCCCTTATGTAATTGCTTAGCTA
TACACAGTGAGCACACATAGTGGCGCTCACTACTCCCTTT
AATTTCAACTCGTAGATAGTTGGGCTATTTTCCTTCGAAT
CCTCGTTTATCATCTCATATTTAAGAGTACCATTTCGGGG
CTTTTTTTTACCTTTTCCTTTTCCATGCAGTCTGTCCCCT
TAATGTTCTATGTTTTTTTTTTTTTTTTTCAGTTCTGTAG
CTTCCAGTATAAAGGGAGGGAAAAAAGAAGATCCGAAAAG
TTTATATTCGCCTGAATTGTAGATATTAGATAAGAAAATT
AATTATTAATCAACCAATCTTGAAAGATACAAATAAATTG
TAACACACTATACATTACAACCAAAAATGCCAAAAAGGTT
TGGAAATCATCTACGCCTTCCACTTATGAACATATCTCCA
GCTTAAGACCAAAATTTGTGTCTCGTGTGGACAATGTTCT
GCACCAAAGGAAGTCCTTGACGTTCAGCAACGTTGTTGTT
CCAGATAAAAAAATAACACTCTAACCTCAAGTGTTATATA
CTCTCAAGGTAGTGATATCTACGAAATTGACTTCGCTGTA
CCACTACAAGAAGCCGCTTCAGAACCGGTGAAAGACTATG
GTGACGCCTTTGAAGGTATTGAAAACACCTCGTTGAGCCC
AAAATTCGTGTACCAGGGTGAAACTGTCTCCAAAATGGCC
TACTTAGATAAGACTGGAGAAACTACATTATTGTCGATGT
CTAAGAACGGGTCGTTGGCTTGGTTCAAAGAGGGTATAAA
GGTCCCTATTCACATTGTACAGGAATTGATGGGTCCAGCA
ACCAGCTATGCCAGCATCCATTCTTTAACCAGACCTGGTG
ATCTACCTGAAAAGGATTTCTCATTAGCCATCTCTGACTT
CGGCATTTCCAATGATACCGAAACCATTGTGAAGTCTCAG
AGTAATGGTGATGAAGAAGACAGTATTTTGAAAATCATTG
ACAATGCCGGTAAGCCTGGTGAGATTCTACGTACTGTTCA
TGTGCCTGGTACCACTGTGACTCACACCGTAAGATTTTTC
GACAATCATATCTTTGCGTCTTGTTCAGATGACAATATTC
TGAGGTTCTGGGACACTAGAACTTCCGACAAGCCTATATG
GGTGTTGGGAGAACCAAAGAACGGAAAATTGACCTCGTTT
GATTGCTCTCAGGTTTCCAACAACTTGTTTGTTACCGGTT
TCAGTACGGGTATTATCAAGTTATGGGATGCCAGAGCGGC
TGAAGCTGCCACCACTGATTTGACTTATAGACAAAACGGT
GAAGATCCAATTCAGAATGAAATCGCTAACTTCTATCATG
CCGGCGGTGATTCTGTTGTCGACGTCCAATTTTCTGCCAC
TTCAAGCTCTGAATTCTTTACTGTGGGCGGCACTGGTAAT
ATTTACCACTGGAACACTGACTATTCCTTGTCAAAGTACA
ATCCTGACGATACCATTGCTCCTCCTCAAGATGCCACTGA
AGAATCACAAACAAAATCTCTGAGATTCTTGCACAAGGGT
GGAAGCAGAAGATCTCCAAAACAGATTGGAAGAAGAAACA
CCGCCGCTTGGCATCCAGTTATTGAAAACTTGGTTGGTAC
TGTCGATGACGATAGTTTAGTCAGCATCTACAAGCCCTAT
ACCGAGGAAAGCGAATAGTCGCCATGCTAAACGCGCGGAA
CAAGGCCATATTTATATATTTAATGCTTTTAACTATTATT
AGTTTTTCTCACCCAGGGCTGGTTTCTTTACCCTGTGTGA
TGAAAGTGCGCGCCTAAAGTTATGTATGAGCTACTGTTAG
TATATTTATTATTCAATATTTAATTAAACAATACTTACTA
CTGATGAAAGATACCGTACACCTGCTGGCGAATAAGTCAC
TATACACGAGCAATTATATTTCTCAGGTCATTGCGACAAT
TGAAAAATCGGATCGACTGATTATCATTAAGGCGTGTGAC
GGCTCAGAATAAGGAAGTTCTATTTTAAAGGGCAGCAAAA
ATTTGGCACAATTTAAAAAGAAAGTTGGTCTCTGGTAGGG
TTGGATCCGGTTTTTCATAACTTGCGTTTCATTTATGGTT
GCGTATTTCTCGCAGTGTACATAGACCAAATTAACTCTAT
CCTTCCATTGCACAATTTGCCCAGTATGGCTTCACTGTTC
AGACCCCCAGAATCTGCGAAATGCAACCCAAACTCTCCTA
GACTTAAACTGCCCTCTTACGAAATAATCAGGTAGATGAA
AATAATATATACTTGACGTCGAATGGGAGTTCCACCACAG
CTTACAGTAGCCACACCCCAGAACCACTGACCTCTTCCAC
ATCGACACTTTTCTCCCAAACTCGACTTCATCCTAGCGAC
TCTTCAATGACTTTAAATACAATGAAGAAGAGGCCTGCAC
CGCCATCTTTACCTTCGCTCAGCATAAATTCACAGTCTAA
GTGCAAAACACTACCCGAACTCGTACCCATCGCCGATGTG
TCTGATGGTAAACATGATTTAGGATTGAAACAGCGTGTGA
TAGCCGAAAATGAGTTGTCTGGTAATAGTGACTTAACCCC
TTCATCGATGGCAAGCCCCTTTTCACATACAAACACCTCT
TCTCCCTACCTCAGAAATGATCTGAGCAATTCAGTGGGAT
CTGACTTTTCAAATTTGATATCGGCATATGAACAAAGTTC
AAGTCCCATCAAGTCATCGTCCCAGCCTAAATCATCTTCT
GAATCGTACATAGACTTAAACAGTGTACGAGATGTTGATC
AATTGGATGAAAATGGTTGGAAATATGCAAATTTAAAAGA
TAGGATCGAGACATTAGGCATTCTAGGAGAAGGAGCCGGT
GGCTCTGTTTCCAAGTGTAAATTGAAAAATGGATCAAAAA
TATTCGCTTTAAAAGTGATAAACACATTAAATACAGATCC
CGAGTATCAGAAGCAAATATTCAGAGAATTACAGTTTAAT
AGGAGTTTCCAATCCGAATATATCGTACGATATTATGGAA
TGTTTACGGATGACGAAAACTCTTCAATTTATATTGCTAT
GGAGTACATGGGTGGGCGATCGTTGGATGCTATTTATAAA
AATTTGTTAGAGCGTGGTGGTAGGATCAGTGAAAAAGTCC
TGGGGAAGATTGCAGAAGCGGTACTAAGAGGACTATCATA
TTTGCATGAAAAAAGTTATTCATAGAGATATTAAGCCCCA
GAATATTTTACTGAATGAAAATGGTCAGGTGAAACTTTGT
GATTTTGGGGTCAGTGGAGAAGCCGTTAACTCGCTAGCCA
CAACATTCACGGGGACGTCATTCTATATGGCTCCAGAAAG
GATTCAAGGTCAACCATACAGTGTCACATCTGATGTATGG
TCACTTGGATTAACGATTTTGGAAGTGGCGAACGGGAAAT
TTCCATGCTCTTCCGAGAAGATGGCAGCCAATATAGCTCC
CTTTGAATTGTTAATGTGGATTTTAACATTTACTCCTGAA
TTAAAGGATGAACCCGAATCTAATATCATATGGAGTCCAT
CATTCAAATCCTTTATCGACTACTGTCTGAAAAAGATAGT
CGTGAACGGCCATCTCCAAGACAAATGATCAATCATCCTT
GGATAAAGGGTCAAATGAAAAAATGTCAATATGGAAAAAT
TCGTGAGGAAGTGCTGGAAAGATTAATCAATAAGCAATTT
TTGCGAACATGATTAAGTTTATTTTACTTTATTTCGCATT
TTCCATAAAAAATTTTCCTCCATACAAGATTCATACCCAG
GATAGCCTAACTAAAATGTATGGCTTTATACAGCTTGACG
ACAAACTTAATTTGAATATATAGATATATTAATTTAATCA
GCAGGATTAGCATTTAATGTCTTACATGTCTTTGTATTTG
GCATACGTATTCAGTGATATTTTAATACCTCGCAACGCAA
TTTCCAGCGAGTTTACGTTTGAAGCAAACGTAACTCCCAT
GAGTTATACATAACGCCTGCTGCAGCTGAACCAGAACAAT
ATACCGTGGTATTACCGTAAGCATTTGAAAACAATAATAA
GTTTCCAAGTGCCGCTTTAGATCCAAAGTACAAGGACATA
TTGTGGAAGAGTAAGTTGAATATTTGAAAATGAGAGCTTT
TTCAGCAGCCACCGTTAGGGCCACAACTAGGAAGTCGTTC
ATCCCAATGGCACCAAGAACTCCTTTTGTGACTCCATCAT
TTACAAAGAATGTAGGCTCAATGAGAAGAATGAGATTTTA
TTCTGATGAAGCCAAAAGTGAAGAATCCAAAGAAAACAAT
GAAGATTTGACTGAAGAGCAATCAGAAATCAAGAAATTAG
AGAGCCAGTTAAGCGCGAAGACTAAAGAAGCTTCTGAACT
CAAGGACAGATTATTAAGATCTGTGGCAGATTTCAGAAAT
TTACAACAAGTCACAAAGAAGGATATTCAGAAAGCTAAGG
ACTTTGCTTTACAGAAGTTTGCAAAGGATTTATTGGAATC
TGTAGATAACTTTGGTCATGCTTTGAATGCTTTTAAAGAG
GAAGACTTACAAAAGTCCAAGGAAATTAGTGATTTGTATA
CAGGGGTTAGAATGACAAGAGATGTTTTTGAAAACACCCT
AAGAAAGCACGGTATTGAAAAATTAGACCCATTGGGAGAA
CCATTTGATCCAAATAAACACGAAGCAACGTTCGAGTTGC
CACAACCTGATAAGGAACCGGGTACTGTTTTCCATGTACA
ACAATTAGGTTTCACCTTGAATGACAGAGTTATCAGACCA
GCAAAAGTCGGAATTGTTAAGGGCGAAGAGAACTAACCTT
GATGAAGAATTATTACTACCTACGACTTTATCTATATGTG
CCTTTTTTCTTTCTCTGCCTGGTTTAGTTTTATTTACTAC
GTTTACTTGTATATATTTGTAAACTAATGAAAATATAAAG
AAATAAATCTCAAAACATGCTTTTATACTGTAAAAACTGG
TGTTATATGGGTTAATGAAAGGCATATAATATACAAGGGT
GACAAATTTTTAGTACTTTCGTATACATTTTAAAGAAGAC
ACTTTTGTTTCTTGAGGACTGGTCAATTCCATTTTTATTT
TTTTGTAAACAATGACGGCGAGTTTCATTAGGAACGTGAG
CAGAAAAATATTATCTGTTGTAAACAATCGCATCGGTGGG
AGAGCATAAACTTCTACTGAAGATATACGGTTTGAAAAGA
CAATAACGCATTAGTTGTTTTTTTAGTACATATTTTTTTA
GCAAGTTCACTGTTTATTGAGCTTACTGTGATTTTCAAGT
AAAACACCTTTTATTTTCTCGAGGAAATCCAGCCACCTTT
TCACAGGTAAAGTCATCGCATAATATTCTATCAGGACATT
CCGTATACCTGAATATATATACATGGCTTCTGTACCTAAA
CGCCATACATACGGTGGCAACGTTGTCACTGATAGGGACC
GTCATTCTCTTCAAAGAAACAATGAGATTTTGCATCCTAT
ACATAAAAATCAGCGAAAACATGCTACCTTCGGACCATAC
ATAATCGGTTCCACTTTGGGTGAGGGAGAATTTGGTAAAG
TTAAGCTGGGTTGGACCAAGGCTTCCTCCTCGAACGAGGT
TCCTAAGCAAGTGGCAATCAAATTAATTAGAAGAGATACA
ATCAAGAAAGATGCCGATAAAGAAATTAAAATATACCGCG
AAATTAACGCACTGAAGCATTTAACTCATCCTAACATTAT
CTATTTAGAAGAGGTCCTGCAGAATTCGAAATACATTGGA
ATAGTGCTAGAGTTTGTATCTGGGGAGAATTCTATAAGTA
TATTCAACGTAAGAGGAGATTAAAGGAATCTTCTGCATGC
AGATTGTTTGCCCAATTAATTAGTGGGGTCAATTATATGC
ACTACAAAGGACTTGTTCATAGGGACTTAAAACTGGAAAA
TTTATTATTAGATAAGCACGAAAATTTAGTCATCACGGAT
TTTGGTTTTGTGAATGAATTTTTGAAGATAACGAATTAAT
GAAAACTTCTTGTGGTTCGCCCTGTTATGCAGCACCAGAA
CTAGTTGTTAGTACCAAGGCATATGAAGCAAGAAAGGCAG
ATGTTTGGTCGTGTGGTGTTATTCTTTATGCAATGCTCGC
TGGATATTTGCCGTGGGATGACGATCATGAAAATCCAACG
GGTGACGATATTGCTAGACTGTACAAATACATCACGCAAA
CACCTCTTAAATTTCCCGAATATATAACCCCTATTCCAAG
AGATTTGCTGAGGCGAATACTGGTACCCAATCCAAGAAGA
AGAATAAACTTACAAACAATAAAAAGGCATGTGTGGTTGA
AGCCTCATGAAGCGTTTTTGAGCATTCAGCCGAACTATTG
GGATGAACACTTACAGAAGGAACGTCCGAAACCGCCAAAC
AAAGGTGACGTTGGTCGCCACTCAACTTATTCTTCATCAG
CATCTTCGTACTCCAAAAAGTAGGGATAGAAACTCTTTAA
TTATAGAGTCGACTCTAGAGCAACATCGAATGTCTCCACA
GCTTGCGACCAGCAGACCAGCATCACCAACATTCTCTACT
GGTTCCAAAGTGGTGTTAAACGATACGAAAAATGACATGA
AAGAATCTAATATAAATGGCGAGCGTACTAGTGCATCATG
CAGGTACACACGTGATTCGAAGGGCAACGGCCAGACCCAA
ATAGAACAAGTATCAGCTAGACACTCATCCAGAGGCAATA
AGCACACATCGGTCGCGGGACTCGTAACAATCCCTGGCTC
CCCCACAACTGCAAGAACAAGGAATGCACCATCATCAAAG
CTTACTGAGCATGTAAAAGATTCTAGTCAGACAAGCTTTA
CTCAGGAGGAATTCCACCGTATTGGTAATTATCACGTGCC
TCGCAGTAGACCTAGGCCAACTTCATATTATCCTGGACTC
AGTCGTAACACCGCGGATAATAGTTTAGCGGATATTCCAG
TAAATAAGTTGGGTTCGAATGGTAGGTTGACAGATGCCAA
AGACCCGGTACCGTTGAACGCAATACACGATACCAACAAA
GCTACAATCTCCAACAATTCCATTATGCTATTATCAGAAG
GTCCGGCTGCAAAGACTTCCCCAGTAGATTACCATTATGC
TATTGGCGACTTAAACCATGGTGACAAACCCATAACTGAG
GTTATCGACAAAATTAATAAGGACCTTACTCATAAAGCAG
CTGAAAATGGTTTTCCTCGAGAGAGCATCGACCCAGAGAG
TACCTCAACGATATTAGTTACGAAAGAACCCACTAACTCC
ACCGATGAAGATCATGTAGAATCTCAGCTGGAGAATGTTG
GCCACTCTTCTAATAAATCAGACGCTTCTTCTGATAAAGA
TAGTAAAAAGATCTACGAAAAAAAGGTTCAGCTTCATGTC
GTTGTACTCATCCTTAAATGGTTCAAGATCCACTGTTGAA
TCTCGTACCTCAAAAGGGAATGCACCTCCTGTTTCATCTA
GAAATCCATCAGGACAATCGAATAGAAGTAACATTAAAAT
AACTCAGCAGCAACCACGTAACCTTTCCGACAGAGTTCCA
AATCCCGATAAGAAAATTAATGATAATAGAATAAGAGACA
ACGCACCTAGCTATGCTGAAAGCGAGAATCCGGGAAGGTC
TGTACGGGCTTCTGTTATGGTGTCAACACTACGAGAAGAA
AATCGATCGGAATTGTCGAATGAAGGGAATAATGTCGAGG
CACAGACTTCAACAGCAAGAAAGGTTCTGAATTTTTTCAA
AAGAAGGAGCATGAGGGTTTGAGTTTTCAGTACATAGTTA
TATCGACAATTACATTATATTATAGAGTGATAATATTATT
TTCTTTTGAATTTTAACAGTCTTTTGATAGGACACCAAAT
ATTGCTTAACGCACTGCATGTTCCTGGTAGAGAAAGAAGA
AGAAAAGTCTTACTGTCACTACCTGCAGAAAAGATTGTAT
GAAACGAAATGGAGTAAGAACTCAAAATATAAACAAAAGA
ATAAGGATATATATATGAATGCTTATTTTTTATATTTTAT
ACAATATTAATAACAATAATTATAATTTTGTTTTGGTTTA
ACTTAATTAAATGTTAGATGGGTACAAGAAAATTCTGACA
GAGGCACCGAAAGTCTTGGCTGGCAAGTTGTTTCTAAAGG
TAGCTCTAACGACACCAGAGTTACCGTGAGTTCTGGTGAC
TTTGCCCCACATAACTCTAATCTTGGAACCTCTGACTTCC
TTGGAAGCTCTGTAAACGTAGGCGATACGCTTACCCAAAT
AGAATTGAGCTTCTTGTGGAGTGGCAACACCTTCAATCTT
AATCAAAGAGACATTTGGGTTGTTAACTCTCTTAGATCTT
TGGTAGGATAAGTGCTTACCTTTAACGTATACTATCAAAA
TAAAAGTAGAATAGAATTTGTCAATTCATAAATAAAGCTG
TTAGTAAGGTTGTACTTTCATGAGCACGTTGCAGAGTGAA
ATAATTCGACATTTCATTGAGCCCATGATGGAAAGGGACG
CAGTTATGTCAGAAGCGACCTCAAATGACATATATATACG
CTATCTTAACATTTCTGGCACGCGCAGTTTCATGTAAAAA
TGCATTTCCTGGTGCCTCCTACTACTTGGTGGAATTTCAT
ATCAGGTAGGTTATCTCCTTCTTCTTTCCCTAGAAGGTAA
ACTGATCATTTATAATACCTTTCTCTTTTGAATTTTTTTC
CTATGAAACTTGTTCATTCTGTTCTTCTCATCGCAAAACC
ATGCACTATTTAATATATTCATACTCTTTAATAACAGTTG
TCCAACAAGTGCGGGCCCCAACTATAACACATGTTTTATC
GAATATCAATAATGTCTTCTAAGCTCGAATCAGCCTATTC
CACGGCAACATTCATCATATAGTAATTTCATAACATACGT
CTATGGGATTCAGCCATTTTATCTATGATTTATCTGGTTC
TACTTTTGCAAAGGTTGTTTAAGCAAAGAAACTGTTTTCG
GACCTTTATCTGCTATAATAATCGTTTTTCAAAATCTGGT
GCTAAGCGTAACTGGTGCAAGCCATAGGTAGCCTCACTAC
GGTACAGAGGTTACTTTGAAAGCAAGAACCCTTCACATGT
CACACCTGCACGCAGAGGCATGGAGAGGCCAGCACAAACC
ACCATGGATGGGTAAAGTCATAGAAGGAAAAGCACATGGT
ACCCAGGCAGAGTTCCCCCCAGCAGTGACGCTCTGTTGCA
CTGGCCGGAAGAAGATGGTGTAAAGAGAAGCGGTCTCCAG
GCAGAACAAATTCTGATTGCCCGTCTACCGGTAAAGCTTT
CTCACAATATACCGTACGTTTCCAAAAAAAATATTGATTC
TTTTTTTATAAAAATATCAGTAGTATGTATGGGCTGATTG
TATGGGTTTATACAGGCCGTCAAAATTTTTTCACCCCCCA
TACCCCACATACCTTTTACTATTAACCCTGATTTTTTTTC
TTTTCACATACAGCGCCTTAAGGCGAAGGCAAATCCTGAA
AATTTTCTCATTTGCTTTCCCCCACCAGACATATATAAAG
GCTTTGTATTCTGCTGTCAATTAGATTTAGTACATCTTTT
CTCTTATGTTTTCTTCTTGTTTCTACTTAAAATCTGTGTC
GACGTACTTCAGTATGTAATATACCCCAAACATTTTACCC
ACAAAAACCAGGATTTGAAAACTATAGCATCTAAAAGTCT
TAGGTACTAGAGTTTTCATTTCGGAGCAGGCTTTTTGAAA
AATTTAATTCAACCATTGCAGCAGCTTTTGACTAACACAT
TCTACAGTAGGATCATTTCTATAGGAATCGTCACTCTTTG
ACTCTTCAAAAGAGCCACTGAATCCAACTTGGTTGATGAG
TCCCATAACCTTTGTACCCCAGAGTGAGAAACCGAAATTG
AATCTAAATTAGCTTGGTCCGCAATCCTTAGCGGTTCGGC
CATCTATAATTTTGAATAAAAATTTTGCTTTGCCGTTGCA
TTTGTAGTTTTTTCCTTTGGAAGTAATTACAATATTTTAT
GGCGCGATGATCTTGACCCATCCTATGTACTTCTTTTTTG
AAGGGATAGGGCTCTATGGGTGGGTACAAATGGCAGTCTG
ACAAGTTAACCACTTTTTTCCTTTTCTAAATTGTTTAAAA
CCAAAGGTTTGGTTTTCAGTTAAGAAATTGGATTAGTTGG
TGTGTAAGTATAATTAAATGTAGTCTTGGTTAGCTTAATG
TATAGGTTCTTGATAGTATGACTCCACCTAAAATTCGTCA
AGAGCGACGGATGCGAAAACAAAAAAATCGCTTTGCATCC
TTACGTGCGTGAGATGGCATCGCTGGCCAAAGGGAAACGT
TTCATTATTTTCTGTAGTTAACATTATGCTTTGCATGATA
ATAAGAGAAATTGAAGAGCGCAACGAACTACGAGCATGGC
TGGAGGAAAGATTCCTATTGTAGGAATTGTGGCATGTTTA
CAGCCGGAGATGGGGATAGGATTTCGTGGAGGTCTACCAT
GGAGGTTGCCCAGTGAAATGAAGTATTTCAGACAGGTCAC
TTCATTGACGAAAGATCCAAACAAAAAAAATGCTTTGATA
ATGGGAAGGAAGACATGGGAATCCATACCGCCCAAGTTTC
GCCCACTGCCCAATAGAATGAATGTCATTATATCGAGAAG
CTTCAAGGACGATTTTGTCCACGATAAAGAGAGATCAATA
GTCCAAAGTAATTCATTGGCAAACGCAATAATGAACCTAG
AAAGCAATTTTAAGGAGCATCTGGAAAGAATCTACGTGAT
TGGGGGTGGCGAAGTTTATAGTCAAATCTTCTCCATTACA
GATCATTGGCTCATCACGAAAATAAATCCATTAGATAAAA
ACGCAACTCCTGCAATGGACACTTTCCTTGATGCGAAGAA
ATTGGAAGAAGTATTTAGCGAGCAAGATCCGGCCCAGCTG
AAAGAATTTCTTCCCCCTAAAGTAGAGTTGCCCGAAACAG
ACTGTGATCAACGCTACTCGCTGGAAGAAAAAGGTTATTG
CTTCGAATTCACTCTATACAATCGTAAATGAAACCTCTCC
GCCCGTATATTTTTTTTTAATATGTTAAATAGTGATAGAA
CTGATAAGCCTCATTTTCTTTTATTGGGCTCCAAGACGCG
AACTGTTCGTAGGGTAACCGTTTGACACCTAAACGACCTT
TCAGCCTCACCTGCAGTATTTCTTCAACAACGCCTGTCGC
TATGTTAAATAATAGCAATCGTTTGTGATCACCATTGTCG
AATTTGACGCGCTTAAACAAAAACCATTGTTTTGGCCTCG
TTCCCTGCATTCAACAAAAGAGCAAGGTATGCCGTCAAAC
AGTCGTTAAAAGAGAAGGTTTATAAACTATCTTGTTTTGT
ACTTTGCTGTCCCGGATCCAGTTGGGTCTTCTTTTCAACC
TGTCTGAGTCCGATCTTTCTTTCCCTACTTGAAGCTCCAT
ATATCTAAGTCATCTAAGTGTATCCTGCTAGATTACAAAC
GAAAATGTCTCAACACGCAAGCTCATCTTCTTGGACTTCT
TTTTGAAATCGATAAGTTCGTTCAACGGAGATCTATCGTC
TTTGTCTGCACCACCGTTTATTCTTTCTCCCACTTCCTTA
ACAGAGTTTTCTCAGTATTGGGCTGAACATCCAGCTTTAT
TTCTGGAGCCTTCGTTGATTGATGGTGAAAACTACAAGAT
CACTGTCCCTTTGACCCAAATGTGGAATCAAAGGAAGTGG
CGCAGATGTTGGCGGTTGTTAGGTGGTTTATTTCTACTTT
GAGATCTCAATACTGCTCTAGAAGCGAATCGATGGGTTCT
GAAAAGAAGCCTTTGAACCCATTCTTGGGTGAGGTATTTG
TTGGAAAGTGGAAAAATGATGAGCATCCAGAGTTTGGTGA
AACGGTTCTTTTAAGTGAGCAAGTTTCACATCATCCACCT
ATGACAGCATTTTCGATTTTTAATGAAAAAATGATGTTTC
TGTTCAAGGATACAATCAAATTAAAACTGGTTTTACCAAA
ACATTGACGCTAACGGTCAAACCATACGGGCATGTCATTT
TGAAGATTAAAGATGAGACCTACCTGATTACAACCCCGCC
TTTGCATATCGAAGGTATTTTAGTCGCTTCTCCATTTGTT
GAATTAGGAGGCAGGTCATTCATACAGTCATCAAATGGTA
TGTTATGTGTTATAGAATTTTCAGGAAGGGGGTATTTCAC
AGGGAAGAAGAACTCCTTTAAGGCAAGAATTTACAGAAGC
CCACAAGAGCATAGTCATAAAGAAAATGCGCTATACCTAA
TCTCTGGCCAATGGTCAGGTGTTTCAACAATTATAAAAAA
AAGACTCGCAAGTTTCACATCAGTTTTACGATTCATCGGA
AACTCCTACTGAACATTTATTAGTTAAGCCAATCGAAGAA
CAACATCCTCTGGAAAGTAGGAGGGCATGGAAGGATGTGG
CAGAAGCAATCAGACAAGGAAATATTAGTATGATAAAAAG
ACTAAGGAAGAACTAGAAAATAAGCAAAGAGCCTTGAGAG
AACAAGAACGCGTAAAAGGTGTGGAATGGCAAAGAAGATG
GTTCAAACAAGTGGACTACATGAATGAAAATACATCAAAT
GATGTAGAGAAAGCAAGTGAAGATGATGCCTTTAGGAAAT
TGGCGTCCAAACTGCAGCTTTCTGTGAAAAATGTGCCAAG
TGGGACATTGATTGGCGGCAAAGATGATAAGAAAGATGTT
TCAACCGCATTGCATTGGAGGTTTGATAAAAATTTGTGGA
TGAGGGAGAACGAAATTACTATATAATATAAATGTTTTTA
AAAGAATAAATATCAAAAATTAATACTAATTGATGTTTGC
ATTGCTTTTTTTAAGGGAAAATGCAAGCGTTTTTATTTTT
AACTTTTGGTTTTGAAGCTCGTAATTCAACAAAAAGAATT
AAATAATCTTCAAGTCCGATAACAAGATGTAGAAAAAACA
TCCCAATGAAGTTACAAGTCAAACCATTCACTGAGAATTT
TTGTAACTCACCACCGATTTTTTGGATAAAATGTATTCCT
GCAACTTTTTTTTTGAAGAGATAAAAAGAATTGAATAGAA
TATGCAGTAAAAAAAGAATCTCGAAAAAAAGGACAAGAAA
TCTTAACTACCATCAAACAATTGAAAATTGAATGTACTCA
ATGGACGAAAAAGTCGAACTTATTTTAGTGCCATGCCACT
CAATATGGAAGTCCTCATCGCATCCTAGTGATAATTCAGT
TAATTTGGGTCAATTACCTGAATACTGGCATTTAGCTCCG
TTTCAGTATGAGGGTAATGATCATTTAGCATTCATCAAAC
ATGGCCTAACTGCTATTAAACTACTCCTACAAAGATTCGA
CACCGCTACCGTTATCTTCAGTGGATCCCAAACGAAAAAG
AGGCAGGCGCTATATCTGAGGCACAAAGCTACTATTTTTA
TTTGAAAAGTTGATTAGATATGTGATGAGCAATGATAACA
TCGATGTTCCAAACTTTGATAACGAGCTGCGTCTTTTATT
AAAAGAGGTCAAAAACTTGCTATCAAGTCAAAATGTAAAT
GTTGATGAATTGTTCTATGGTGGTTCAATCACTACTGAAG
AGTTCTCGCTGGACTCATTTGATAATTTAATTTATTCTAT
ATATAGATTTGAGGAAGTGAATAAAAATTCCCACAGAAAA
TAACTATAATAGGGTTTGCGTTTAAGATGCCAAGATTCAT
CAGCTGTCATGCCAAGGCCATTGATTACCCACAATCAAAC
ATAACCTACATAGGAATTGACCCTAAACCAGCAAACTACA
ACCAAACACAACTTTCAAAATACTATGATGATCTAGTACA
AATGGAAGATAAAAATGCACTAAGCTTATTTTCTTCAGAT
TGGTACGCTACAAAGGATAGATTACTCACCAAGAAAAGAT
CTCGCAACCCATTTAACAGAACTGCACCGTACGCTCAGAA
TATTTTCTGCAAAGAAAACGGCAAGAGGATCGAGGGAATC
GAGGATGACGAGGAATATTTTGAAACAAAAATTAAGTGTA
AAATGCCATGGTCGTCGCCAAGACAATAAACGTGTGGGAG
TATTGCAAAAACATAGTATATAAGCGTAAATCACTATATA
AAGCCCAAAGAAGTTAGCACTAAAGCATCATTCATCGTTC
AAAACTCCTCTCTCAAGTGAGAGAATTCGGCGCTGAAAAA
AAGCTTTGTCAAAACCAAGAAAAAAACGTAGGATTGGACA
CGAGGTTCTTTTTTTAATGTAAACAAGAAGTGGCACTATA
GCTGTGAAACTTCCAATACAATTGTATACCAAATAAGCTA
TTACAAATTGATTTAAAATGGGTGTCGCAGATTTGATCAA
GAAATTCGAAAGCATCTCAAAGGAAGAAGGCGATGCTACC
GTTGATACAAACAGTTCATCAAAGCCTCTCAAATCAAACG
ATGAAACCAAAGAATTGCATCAACAAGAGTCTACTGCTGT
TCCGCAAGAGGTTGACGTAAATGAAGAGTTTGAGAATGAA
CCAGAAACAATTAACAGTAGTAGAACTGCTGAGAAACCAT
TGGAAACAAACCTCCCAAAACCTGAAACTAACGAAGAAGA
CGAAGAAGAGGGCTCCATGAGCGAGAATAAAATATATTCT
AAAGGTGAAAATGCTGACATCAACGTTAATGATTTTCAAG
AATATAAAGAAATGGAAAATACTGGCGCTGAAGTTCTTGC
AAGTAGTGTTGAAGAATCCGATGCTATTCAAGAAGGTGTG
GCTGAGGAAACTGAAGGGATTGCTACTCCTAAACAAAAAG
AAAACGAAAAAATGATGAATCAGAAGAAGAATCTGCAAAT
AATGCATCTGAACCAGCCGAAGAATATTCTCAATCTGAAG
AAGATGCTGACATCGAGCAATCTAATGGCAAAGAAACTGA
AAATGCCGAAAACGCTTCTCAACAAGCTAATGATGGCTCT
ACAAGTACCACGACTTCTAAGAATAAGAAGAAAAAAAACA
AAAAAAAAAACAAGAAGAAGAGAAATGGAAATGTTAACAC
CAACGCTAATGTCGACGACAGCACCAAAACCGGTGAAAAT
GATGATACAACCGGCGACACCACGTCATCAACAACCTCCG
CCATTCAAGAAGTGAATGATTTGGAAGTTGTTGATGACTC
TTGTCTTAGGCATTGATCAACAGCATAATAGGGAGCATTT
GAAAGCGTTAACTCAGGACGTTAAAGAAGAGACGTTAGAG
AATATTGCGCACGAGGGCAGAGGTGATAACACAGGCGATC
AGAATGCAGTAGAAAAATCTGATTTCGAAAAATCAGATAC
AGAAGGTTCAAGAATAGGCCGCGACTTACCCTTTGAATTT
GGAAAACGTAACTTGACCGAGGAATCTGACGTTTGGGATC
ATAACGCTTGGGATAATGTTGAGTGGGGTGAAGAACAAGT
CCAGCAGGCGGAGGAAAAAATCAAAGAGCAGTTTAAGCAT
CCTGTACCTGAGTTTGACAAAAACTATACAATGAAAATCC
GGCACGTTATTGGGACATTTTTTATAAAAACAACAAGGAA
AACTTTTTCAAGGACAGAAAGTGGTTACAAATTGAATTTC
CAATCTTATACGCATCTACCAGAAAAGACGCAGAACCCGT
TACAATATTTGAAATTGGCTGTGGGGCAGGTAACACTTTT
TCCCGATCTTGAAAGATAATGAGAACGAAAACTTGAGGAT
AATAGCCGCAGATTTTGCTCCAAGAGCCGTCGAATTAGTT
AAAAATTCTGAACAGTTCAACCCCAAGTACGGCCACGCAA
CAGTATGGGATTTGGCCAATCCTGACGGTAATTTACCTGA
TGGCGTCGAACCTCATTCTGTGGATATTGCAGTAATGATC
TTCGTTTTTAGTGCTTTAGCACCAAACCAATGGGATCAAG
CCATGGATAACCTTCACAAAATTTTGAAACCAGGCGGTAA
GATCATATTTCGTGATTACGGTGCATATGATTTAACTCAA
GTTAGATTCAAAAGAACAGAATCCTAGAAGAGAACTTCTA
CGTTAGAGGTGATGGTACAAGAGTTTATTTTTTCTCTGAA
GAAAAACTAAGAGAAATTTTCACGAAAAAGTACTTCTTGG
AAAATAAAATTGGAACTGATAGAAGGTTGTTGGTTAACAG
AAAAAGGCAACTAAAAATGTACCGCTGCTGGGTACAAGCT
GTGTTTGACGTTCCTCAATAGGAAGTTCTGAGACAAGTAC
CACCTCCTCTCTCATCATAAAACAAGTAAAAGTTTTCTCG
TCGCGCATATTATTTTGGTGATTGATTGTTTTTTCCTCCG
ATATCATCACTTATTACCTGTAATTTTATCTTTTTCTACC
CCATAGAATTCGTCTTATAAGTCTATACCCTCAAAACTAT
CTATCATTTTAATATTATCTGTCGCTTTAATTGTCTTATT
TCTGAAGCTCACTGAAGAACATTGCTTTATTATGCATAAA
GGAAAAAAAATTACCCTAATTTGATTACTTCGTTTCGGAT
GAATTTGAAAAAATCATATTGAACCATGACCGATTTAGCC
ATCCAGAAAGATGGAAAACAAACGCACTCTTAAGGTTCAC
CTTCGTGTATATAAAATTTCTCTTCGACTTGATGATAATC
AAAAATCCATTAAGGATGGTTGGAAAAACTTATCGAGACG
CTGTTACTGCGCTAAACTCTTTGCAGTCCAATTATGCCAA
CATCATGGCTATCCGTCAAACTGGTGATCGTAAAAACACT
ATGACATTATTGGAAATGCATGAATGGTCTCGAAGAATTG
GTTACTCTGCATCGGATTTCAATAAATTAAATATTGTTCA
TATCACTGGAACAAAAGGTAAAGGTTCTACTGCCGCATTT
ACTTCATCAATTCTAGGACAATATAAAGAACAATTACCAC
GTATCGGGCTATATACGTCTCCACATCTTAAGTCAGTGAG
AGAAAGAATAAGAATAAATGGGGAGCCAATTTCTGAAGAA
AAATTTGCGAAGTACTTCTTTGAGGTTTGGGACCGTCTAG
ATAGTACAACCTCTTCTTTGGATAAATTCCCGCACATGAT
CCCGGGAAGTAAGCCTGGCTATTTCAAGTTCCTCACATTG
CTTTCATTTCACACTTTTATACAAGAGGACTGCAAAAGCT
GTGTCTACGAAGTCGGCGTCGGAGGTGAATTGGATAGCAC
TAATATAATTGAAAAGCCAATTGTCTGCGGTGTTACACTA
TTAGGAATAGACCATACTTTCATGCTTGGTGATACTATTG
AAGAAATTGCTTGGAATAAGGGAGGAATTTTCAAATCTGG
AGCACCAGCATTCACCGTTGAGAAACAACCTCCTCAGGGA
TTAACAATATTGAAAGAAAGAGCTGAGGAGCGCAAAACAA
CGCTAACAGAAGTACCCCCATTTAAACAGTTGGAAAATGT
CAAGCTTGGAATTGCTGGCGAGTTTCAAAAAGTAACGCCT
CCCTTGCCGTTATGCTGGCTTCTGAGATCTTGCATACGTC
CAATATATTGGAGGAGAAGATCAAATGCAGTTCGAATGCA
TCGATTCCAGAAAAATTCATAATCGGTCTACAAAATACTA
AGTGGGAAGGCAGATGTCAAGTACTAGAAAAGGGAAAAAC
GTTTGGTACATTGATGGTGCTCACACCAAAGATAGTATGG
TAGCTGCATCAACATGGTTCAGAGATATGGTTCGATTGTC
GAAGAGAAAGAAGATCTTGCTCTTCAACCAACAAAGCAGA
GATGCCAACGCTCTTGTGAATAACCTGTACTCATCTGTTT
CGCCAGAAATAACGTTCGATGATGTGATATTTACTACTAA
TGTCACTTGGAAATCAGGCTCATACAGCGCTGACCTCGTT
TCCATGAACACTTCTCAAGAAGATGTAGAAAAATTGAAAG
TCCAGGAGTCATTAGTCAAGAATTGGAACAAAATAGACGA
TAATCGTGCTAAAACGCATGTAACGGCTAGTATAGAGGAA
GCAAATGAATTGATTGAAACGCTATACGATGAACCTGCTG
ATATATTTGTAACTGGTTCATTACATCTTGTTGGCGGATT
ATTGGTCGTTTTTGATAGAATAGATGTAAAGTAATTTGAA
AGTAACTTGCACTTTAAAAATCGTACATAATGGACTTCAT
TTGCATTTATTTATTTGTTGAAGAGTAATTTAGTTATCAA
CTTAAAAATTCGTACTACAAGTCAATGCAAGGCTGGTCTG
TAATATCTTTCCCGTACCATATTGTCCATGTTTTAAAATA
TTTATTATATAGATATGAGCCCTTTTGTTCGTATTCTTCC
ATAGCTCTCATAGCACTGGAAATATCGTAAAAGAATATAG
ATACGCATAATTTTCTTGATACAATAGGCGTAATTTCTAG
AACCTCTCCAAAATTCTGAAAATCTTTTTCTAATTCTTGA
ATATCAATGTTTTCTAAAGTTTGCCCTTTATTCAGATTTG
ATTTGTTAGGCATTGCTGTTGTCGAGCTTTTTTTCACTAT
CAAACATCTTGATATGAACTTTTCCTCTTCTATTATTCTG
TTGACAGATTGCTCTTTCATTATGTTTTCATATGTGCTCT
CGAGGAATATCCATTCTGGTTTTAATTGAACTCCATTAAC
TTTAAAAATATTTGTTTTTGCGTATCTCATAAAAGATTGA
GCTCCCTCGTAATTTAAGAAGAAAAGATCAACTTTATGCA
AAGAACGTTCCGGAGTATCGTACCTATAGACAATAATTCT
TTCTAAGGAACCTCCGCGTACTTGAGACAATACACTAGAG
ATGCCTGTGCCGCGCGGTATATCGTTTAATGAAATTGATC
TTGTTTTGAGAAGAGCGGGATTCTGAGAACCTGCCGTTTT
CTCATCAACAACCTCTGATTCTTCTGAATATACTTTTCCC
TTGAAAATTAAATCCTGATTAACGTATTCTCCATTCTCAT
AAAATTTGTTGACGGCTGCTTCTGTTTGCTTATTACTGTC
ATCATCTATGGGAAAAAAACAACCCTGTGAATGGTGCTGC
CTTTTCCAAAGCTGTTGATCGTTTTTATCTTCTTTTTTTA
AACGTCTTTTGTTTACATTTGCCCCAACTGGTGTATATGA
ATCTGTACCACATGAACCTATCTCACGACCAAACAGATAT
GCTTTTGCAAATCGTCTAAAACCTATGAATTCGTTTCCAT
TCGAACTAGACGAGTCATTGAAAAATGAAAAAAAGATGAT
CTTCTCGATCTCAAAGCTTTCTTCCTCAAACTTCCAGAGT
CTTTATGCTTTTTATAAACTTCTGTGTTTGAATAATAGTT
CTTGTACATTTGACCGGATTAAATGCTTCGTATTTTATTA
TTATTTTACCTTCGTTGGATTCCCGACTTCAATACGCGAG
AATATATCTGTCTTTTGTTTATAAAATATTGATAGCTACA
GTATAATAATTTTCCTCTATTAGGTCCTTCTTGTTGAGAA
ACGTGGTTGTATCCTTTGATAAGATATATCTAGAAGGTGT
TGTTTATATTTAAAAGGCTTTATCTTTGTGTGCGATGCGC
AGATACATATTTACCGACGCCTGAAGTGACACGACACGGA
CACAACAATAGTGTATGAGGGAAAGAGCTTCCGACAAAAA
AGTAAACTAATATACATGAATATTGCACCTCGTATAACCT
TAGATATTCTCCTTAACATCACACATGTCGCCACGGCGAG
AAGTCTCAAGCTTCATGAGTTCACGTAATGCCATGGTGGC
ATATGCGGAGGTTCCTAATTGAAATTTTAACACCACCGCA
GTCTTCTCACCGCCTTTATCTGGCATATATCTGTCCAACT
TGGCTTTCATATACTTCTGGCCGCTTTCTTTTGCTCTGGT
GTTATTCAGGATGTCCAAATCAGTGTTCACCAATTGTTGA
GAAGGATCATCATAGTGAATTATTCTATACTCTAAACTCT
TTGGCTTTTGAATAACAGTTCTATAAGAGCCAGCCAATGA
AAAATCGCGAACTTTTCTTCTCATATTAAATGGGTCCATA
TTATCTGCTTTCAATATATCCACATACAGTTGCTTCAATT
CTTCGTTGGAAGGATAAAGCACATCAAAACCCGGCGATGG
TAACACGACATCTTCCATGGTATACTTAACTGAGTCGATA
TCCTCTTGAGTTACTGCTTTTGCACGAATGAACTGAGCTT
CACGGACATCTTCATCAAAGTCTTCATCGTCAATCCCAGA
AATTAGTGGTGACTTTTCACTAGTATCAATGACAAGGTCA
CCTACAACTAACTTCAAACCATGTAGTTCTATCCGCTTAC
TAGCAATAGAATTCCAGACGTAACTTTGGTAGGCATGTAC
ATACATAGTTCTCAAATTTCTGGGAATTTTCATAATAGCA
GTATAATAAGCGTTCTCAGAATAAGTTCCATCTTCTTCTT
TTCTTTGATTAGATAAAGAATATAGTAACGCATTTTCTGC
GAGACACTGTCTTGGCATCTGCTTCAATGCTAAAGCCGCG
TCCTTAGTTTCTGCCCAAATCTTCCTAGCTTCCTTAGATT
TAGGAAGCACGTTATCCTGGTCAGATAAAATCAACTCAGC
AGCCTTCTTCCAGTTTGAAAGGAGCAATTCTCTACCAATT
GTGTGCGTAGAAATACTGAATGTACCGAATCTCTGCATAC
CAAAATAATTGATAAACCCATTTTCTGATAAAGACTTACA
GCCGTTAGACACAATTTCTTCCAGTGATACCTCACTATTG
CCGGTGGTAACATCTCTAATAACAACAACGAACTCATTTC
CCTTCAAGTCTCCCAGATTCAAACTTGCATCCGAAAAATT
GTAATTTCCGATAATCATTCCTTTTAAAGTCCTATTTAAA
GCATTTAGTCTATCCAAACCAATCTTTGAAATCGAAACCC
TTTGGCACGTTACTGCTCTACGATCCTTAGTACCTGCATA
TCTAATTACACGGCTTGGAACTCTTAACAACTTTGTTATA
ACATTGACAGCTTCCATAGTATCCTTATTTTCTTTATGTA
GAGTGAAGTGAATAAAATCTTTACTGGGACCATATCCCCA
ATTTTCTACACCGTTAGCGTCCCTGGTTTGGTTAATTTTC
TCTTGTTTATTGGTTCTTGAATTTCTATTTGATCTTGCAA
TCTTAAAAGTGTTAGTATCAGTAGTCACAGATTCTAATTC
ATTTTTAAATGCCTCACGTAACAGTTGGTGAATTTTAGTT
CTAACAGATTTATCTTCGAAATTTTTGCCGTTTCCATTTT
ATTAGCCGTGCGATAAACGGATTCTATTTTCAATACATCT
TCCTCACCAAATATCTCCACCAATTGATTTCTTAATTCGG
GGTCGACGTTGAATTCTTGTCTTCTAGCTGCTTCAGACTC
CTTTTCTGCATTGACCTCTTCTTTAGAGCGTTGTGGTTTC
TTTGGCATTTTAAATCCTTTATCAGTTAAGTGAATGACCT
TACCTTCTTGATCTATTTCGTTGACCAAAAGTCAGTATAA
CGCTGCTTAATTTGGCCTCTAAATCCTGGCAATTCTGGAG
ATAAGAACAAAGTAATACCGACATCTGCTTCGTGAATACC
ATCTGCCTGAGTACGTTGCTCAATTTTCAACTTCTTTGCA
GCATTTTCGGAAGGTCCTACGTGAGCATCAAGGGGTCTCT
TTACAGTGGCTTCTGAGGAGTCAGACATGGCATGCAACAG
ATATTGCTTTTTTCCTTGGGAAGGAACAACGTGATTATAA
TTAATCGATGAGCTGTACCTATTGACTATTTCATCATTAT
TATAATGATGGAAAATTTTCCAAATTACTACCCGCCCGTT
GAAAAGATGAAAACGGCTTCCGGCGGAGCAAATGCAAAAC
GAATATTGCTAAAAGGTGTATATTATTATAGTAATCAAAG
GAGAATAGAAAAGAGCTTTACCATTCTTTAGACGCTTCCT
GTGCTACCATTCTCGGAAATACTGCAAGAAATCATCGATG
TCCCATGACGGAAAAGAAGAACCTGGTATTGCCAAAAGAT
AAACTCAGTAGATGATATTATTATCAAATGTCAATGCTGG
GTCCAAAAAAATGATGAAGAACGATTAGCTGAAATTTTAT
CCATAAACACAAGAAAAGCACCACCAAAATTCTATGTTCA
CTATGTTAATTACAACAAGCGTTTAGATGAGTGGATTACC
ACTGACAGAATAAACCTGGATAAAGAAGTACTATATCCGA
AACTAAAGGCTACTGATGAAGATAATAAGAAACAAAAAAA
AGAAGAAGGCAACAAATACTAGTGAAACGCCACAAGACTC
TCTGCAAGATGGTGTAGATGGTTTCTCAAGAGAAAATACG
GATGTTATGGACTTAGATAATCTAAATGTACAGGGAATAA
AAGATGAGAACATATCACACGAGGATGAGATAAAAAAGCT
TAGAACCTCCGGCTCTATGACACAAAATCCACATGAGGTG
GCTCGAGTTAGAAATCTCAATCGAATCATTATGGGGAAAT
ATGAAATAGAACCATGGTACTTTTCTCCATATCCTATTGA
ATTAACTGATGAAGATTTTATATATATCGACGATTTCACG
TTGCAGTATTTTGGATCTAAGAAACAATACGAACGCTACA
GGAAGAAATGTACATTAAGACATCCGCCAGGAAATGAAAT
CTACAGAGACGATTATGTTTCATTCTTTGAAATCGATGGT
AGAAAGCAAAGGACTTGGTGTCGAAACTTGTGTTTACTTT
CCAAACTTTTCCTAGATCACAAAACATTATACTATGACGT
TGATCCGTTTTTGTTTTATTGCATGACGAGACGAGATGAG
TTGGGTCACCATCTGGTGGGATATTTTTCCAAGGAAAAGA
ATCCGCGGATGGTTACAATGTTGCATGTATCTTAACACTA
CCACAATACCAAAGGATGGGATATGGTAAGTTATTGATTG
AATTTTCGTATGAATTGTCGAAAAAGGAAAACAAAGTTGG
TTCTCCCGAGAAACCTTTGTCTGATTTGGGTCTCTTATCC
TATAGAGCCTATTGGTCGGACACTCTCATAACGCTATTAG
TGGAACACCAGAAGGAAATTACTATAGACGAAATAAGCTC
CATGACTTCGATGACCACTACAGATATATTACACACAGCA
AAGACACTGAATATCCTGCGATATTACAAGGGTCAGCATA
TTATTTTCCTGAATGAAGATATTTTAGATAGGTACAATCG
ACTTAAAGCCAAAAAGAGAAGGACAATAGACCCTAATAGA
CTCATATGGAAACCACCGGTATTTACTGCCTCTCAGTTAC
GCTTTGCCTGGTAAGCTATGTAGTGCTTTCCTAAACTTAC
ATTCAAACAACTTCTAATGTAAAAGCTTTAAATAAATGAA
ATTTACGTAAAACAATCACTAATATTCAACGAGAACTCCA
GTATTCCTGTAAGTTAATACTCTTACTTAAGATATACAGC
CCAAACACTAAAAAATCCTTATTTATTCTAACATATTTTG
TGTTTTCCAATGAATTCATTATTACCCAACTATCTTCAAT
TCTGCATCCGGTACCCCATATTTTTCTCTATTTTCGTAAT
ATAGTCTTTTCAACTCCGCAATATACAAATCATGGAAATG
ATTAACAACATCATCTGGCGGATTTGTTATTTTCTTTTCA
ACGTATATAGGCCTTCCAACAACAACATTGATAGGCGCTC
TAAATGGCAACAAACCGAAATCGTAATTGAATAATCCTCT
TGCGTAGAAAATGGGAATGGTAAAACCAAAGTTTTCTTTG
AACCATAGTTGCATTTTACCCAGGACTGAATCTTTTTGTG
CTCAGAACATTATAACAGTCCACCTCTCCAAATGCAAACA
CAGGCACTAGGTTAATATTCCCCGTTTGAATGGCCAGTTT
AATAAAACCCTTTCTTTTGTTTAAAATCAGTTGTGTACCA
TTTGTTGAACTTAATAAAGATTCCCTAGCGCCACCAACAA
CAATGCAGATCGACTGATTTTTGCTTAGAGTCCTTAAAGC
GTTTTTCCGAGATACTGAAGAAATACCTAACGCCAATAAG
TAGTCTCTATACAATGGGATATGAAATTGTGTGACCAGTG
TCATCAGAGAAATAGGAATACCTGGGAAAATCTTGGAATA
GTTACAACCTTCTGTTGCAAACGCTCCAAACGCACCAAGT
GCTCCTATGCCGTGTGGATGGTAACCAAATAAGTACGTTG
GCCCTGTACATTCCTGGTTGCGATAGTCAATAGTAGAGTT
GCTTTTGAGATTAATGGAATACTTAGTTGGCCACAATCTA
ATCTTGTAATTTTTTCGTTAACTCTCTTATTTTTTGAAAG
CGTAAAAGTTGGTTTTAAATTGACAGTTTTAATCAAACTT
ATAGGGAAATAATCACAATACCACTTCCAAATGGGCAATG
AACGAAATCGAAGAGAGTATCGATTTACCACTTCGCCAGT
TGCAGGAGACCTATCGAAAAAAATAAATCATATATGGAAT
AGCAAGAACCCACAGTGCTGGTGTCGAGATTGCAAATAAC
GTAAATATGGAGAAGAGTACAAATGAAGAAGTGTGCCATG
CTACAGCCAGAGTTTGTAACCTTCTTTCAAAAGGGGTCGC
CAATGGACAGCATGACTCTAGTTGTGGTTTGAGAGTCTGT
TCTCTTTTATCGATGCTTGACAAAGACTTATTCTCATGCC
TTTCGGTAATACCGGCTGTAGGGCTTCCTTCTTCCTTCTT
CCTTCTTCTTATATCATTGAATGTTCCTGACATTTATGTG
ACTGTTCAAACTGTATGCCTCTGCGTTTCCTTATGTATAT
GTAAGTGTATGTGTAAATGGAAATGAGATGATAGTAAACC
TCCTTAATGGAACAAACGTGATCTGGGATAAACAGGAAAA
AAAAAAACTTTGGCGGAAGTGTAGTGAAAGATCCAAGCCT
GATAGACCACTGTCGTGCTTGGTTAAGTACAGAAATGCGG
TGGAAGTACTGGTCTGCTTTGAGGAATAAGTTTCCAAATT
CAGTCTTCTCTTTTCTAGCCTTCCCATTACGTCAATGCTG
ACTGAATCTATCAATTGAATAAAAACGCACATCATAAGCC
TTTGTCGGCCCGTAACTTAGTTGCCTGCAGAGAACAAAGT
ACAGAAAAACTTCTTGCTCTGATTACCAGTTACAATAACG
ACTAACTAATATTTAAATAAAATGTACATCTATCTACTCT
TTCAATCTTTCCGTCTTGTTATATATCGAAACCACGGTCT
CTTAGTTGATGAACGGTCCAGATCCAAGTCGATGCCGCTT
CGTCGACATTGTTAGAAACGTAGCTCGATTTAGATTCTTT
ACCCCCCGTGGTGAAGTACTTCCCGTTATCTTTTTCGACA
GATAAATTCGGGTCCAATGCACACTTCAAAGAAGCTAGTG
AACCTTGTTCGTTCGATACGCCGAAAAAGAACCCTACGAC
CTGGAACAACAGCCAAAAGAAAATACCGACGATGGGTAAC
CTTGTCCAATAACTGAATAAGTTTGTGTTCATCACCAGAC
CCGGATGAACGGAGAGACAAAGAACGTCAGGGTATTTGAT
GGCCAACATCTTCGTGCATTGGATTAGCGCGGTTTTACTC
ATCGCGTACCTAAACCATGTGAAAAGCATATTAGGTTTGT
AATCCCACGTCTTGCTCAGTTTCCAGTACATGAACTCTAG
ATGATGGCCTATCGAGGACAGGGAAATGATCCTGCCACGA
CAATGGCGCAGTAAAGGCAATAATCTCATCGTGAAGATGA
AGTGCGAAATGTAGTTAGTCTGCAATTGCACTTCAAATCC
GTCCTTCGTCATTTCTAAGGGCACCGCCATAATCCCTGCA
TTGTTAACAAGCACGTCTATGTGGTCTTCCAGCTTGAGAA
TTTTAAGTGCCGCTCTCTCCACACATTTTAAGTCTGTCAA
ATCCAAATGGATATAGTGCAGTGACCCTAGACGCTGAATG
CTTGGACCTGGGCCCGCGCCTGGGCTTGAACCGTCGTCAT
CTTCATGGCACCTCTTCTTTGCTTCTGCCAGTATCTCCTG
GATTGCTTTCGAAATCTTGTGAGAGTTTCTCCCACAAATA
TAAACGACAAACCCATGCAAATACAAATGCAAGACAGTAT
ACCACCCAATACCCGTATTTCCGCCTGTTACTACAGCAAT
CTTCCTCTCCACAGCCGGGTCGTAGTATGGCAATATTCGT
GGGTCTAACATTCTGCCTTTGGCGTATGTCTCGTACTGCG
GATGCCTCTAATACCAATCAGGCCTACAACCATTGTCTTC
CCCGTTTCTACAAAGACAATAGTGTGTGTGCATTGTAAGT
GATGCATCATGCACCATAATGATTTGTTTATATATACCCA
TGTACACTTGGGTCTCATTTCCTCAATTTTTTCATATCTT
ACCCGCATATCTTTTCTTTCAATGCCCTACTTCTATACTT
CAGGGTTTTCCAAAAAAAAACAGTGATTAAGCAGGGCGGC
ATTTTCTTTATCTTGGGGCTTAGAAGACGCGAAAGACCTG
TGGCTCAATACCTTTTTCGGAATATGTCAACAACACGAAA
CGCCAAAATTCTTGGCCCTGATTCAGGTACCGCGGGGGCC
ACGAATTTTGGCGTTCTGTGCAGGAATGACGTCTCTGCCG
ATTATGAAACTAAACAAGGTATGCTATCGGAGGTGGTCTG
AGTTACTCGACAGATTTTTCTGACGAGAGTGAGTGTCGTT
CGAGATATTTAAGCTCCAAAATATTTCCCTCACCTAGCTT
ACATTTTGGTTTATTCTTTCTTACCTCTACCTTTCTAAGT
TTTTCTCTTCTGCTTCCTTTTCTTTTCACTTGGCATATTT
TATCTATAAAAAGTTTTGCAAGCGTTTAAGCAACTAGTTT
AGCACAACATCCAACCAAGAGGTTTCTCGCGTATTTCTCT
CATTTTTTACCCATTTTACAAATTTTTTTGCTATTTGAGC
CATAGTACCCATTAATAGGTCTCGTCCATTCCCTTGTTTT
TTTTTTTTATTGTTTCAATTACACTACATAATTAAAAATC
ACATCACTTTCACTCTCACCTTAGTCGTTCTTTATCAACC
AAAAATAAAAAAATGCTTCAATCCGTTGTCTTTTTCGCTC
TTTTAACCTTCGCAAGTTCTGTGTCAGCGATTTATTCAAA
CAATACTGTTTCTACAACTACCACTTTAGCGCCCAGCTAC
TCCTTGGTGCCCCAAGAGACTACCATATCGTACGCCGACG
ACACCACTACCTTTTTGTCACCTCAACGGTCTACTCCACG
AGCTGGTTCACCTCAACTTCAGCCACCATTACCAATGCGG
CCTCCTCCTCCTTGTCCACCTCTTCGGCCTCTGGATCTGT
AACCCCAGAATCCACCCATGAAATTACCTCCACCTCGACT
ATCACGTCCACTTTGCTGCTAACCCTTCATGACTCCACTA
CTTTGTCTCCATCATCTACTGCAGCAAGTGTCAGTGACGA
AGATTCAAACAACAAAGATGCAAAGGTCAAGTCCTTTGAA
CAGGCTTCAACTTCCAATGGTTGCGTCCCAATCACAAAGT
TTGTCACTGTCACCAATGAGCCCGTTACCCAGTACGTTAC
AGTCACCCCAAATACGACTACACAATACGTTACTGTCACC
GGTGCACCTTCTGTTACCACTACCTCTCCAGGTAACGTAC
AATGGTACAACACCACTTCGATTACTAATTCGACCAGTTG
GTGAATTATGAGTTCAAACGTGTCCTTTTAAGTTCTTTTT
GTTTCTTTTTGTATCTGTATTGACAATTTCACCTTCTGTA
ACTCTATCCTTCTGCTACCTAAATACATCAGTTTAAGTTC
CAACTGGTATTTATTTTTCACTATCATTTTTCTCTCGTTT
ATATATATATACATGGACATTTGTTTGTTAATAGAAAAAA
AAAATAAAATAAAAGACACTTCACCTAATTTGCTTTATTT
TCTAAGTGCAGCTATAAATCATTTTCTTTGCTCACAAATG
ATTGAGGTGTTGTGCTTATACTTGCACCCGTTAGAGAGTT
ACAGTTTATTATGCTTATTTAATTTATTTGCTTTATATAG
TTATTGTCAAGTCATCTGAACATCCCTATCCTCTTCAACA
CTAAGAGATTCCAAAAGCTCATCTGTCTTCTTCCTTACAA
ATGGGAATTCTAGAATGGTTGATAGGTTACAGCTGATCAA
GCACTCTGCCTCCATACTCTTCCCTACCTGAATCAAAACT
TCACATAATTTAAGCAATAATATTACACATCGCAAAGGAT
TTCCTATCTCTTTGTATTCGTCGATTAATTTTATTATCTT
CGGCAAACTTCTTATCCCTACGTCACTTAAAAGTAAAACA
TTGATACTTTCAATTTCAAATTTGAATCTCCAGTTCGAAT
CCGCCACTTCTTCACAGCACTCCTTGACATATTGGTTGAT
TAATCGCATGCTTAGGTCATAGTCACCTATTTTAACGAGA
TACTTCACTCTTAAATATTTCAAATTTATTTTTGGTCGTA
GTCTAGTTCCAGTGATTCTGATTTCAAAAGGTATTGTTTT
ACTTTTAAAAATCGTCTTCTTCAAGTGCCTTGAAAGCTAC
CTTTATATCTTGGTTGATAATAGAAGAGTCGTAGTTCCTT
AAAGAGGAAGAGGATGTTTTAGACAGGAATTTCTCATATA
CATCGGATATGGATTCGTATCCCAGTTCTTTCCAAAATTT
TACTTCATAGCTAACAAGACTTTGGAAAAGATCAAAGTTT
TGAGAAGGCACGTTCTGCAAAGTGATAGCCATGAATTTCA
GAAGTGAACTAGAAACTTCAGCAGTTTTCGATTCTTTGAC
CATAGATAACAATGTTTCAAACTTGTAGGCGTTACTGAAA
ATATTGGCATCTTCTACATCTGAACTATTTTTCAGATATT
TTATTATTTGTTCTACTGTGATATAAAATCTGTTTGCATA
TTCCGGGTGCACCTCTATGAAGTTTATTATCCATATCATT
ATCAAATTCAACGTTTCCATATCTTTATTTTCCCTTGCGA
TTCTCGTGGCTTCCTCAAAAGAATTTATCGCTGCATCACA
CTCATTGAAACTTGAGTGGAAGGTGGCAAGGGACAACAAG
GAGATATGGAAGTAATTTTGAGAATTGCCCGTGGACTTGT
AATCAAAATAGTTATGTAGAGAATCTAGTGCGGTTTGATA
ACTGTTCTCTTTTATAGCTTCGAGATACTTTAATATAAAA
ATCAAAGGGAATTTTGTGGCATCGTTCAATGAAAGCGTAT
CTAGCAAATCAAAAACTAGTCCGCTTTGTTCTTCATATGT
GGAACTAGTTTCTTCTTGACCCATCAGATTAAATTCTGTA
TTATCTAACCAATTCACAATTTGTCGATTAACTATTGATT
GTAAATGTTGGATGGAAATCAATGTCCCATAATTTTCTTC
GTTCATTGTTTTTGAATCAGCGTCATTACCATTATTGAAG
TGTTGGAAAAATTCCACCATCTGTTGATCCTCCACCGAGA
TCTCGTCGTTAGCCAGAAGACAGTTTTTACCTTTTGAATA
TGAACGTTATCTTTAAATCGTAGCCATAGCGGAGTATGCT
TAAATACAGTTTTGAAATTTTGTAGATTAATCCAGATTGT
CTCCCTCATTTCAAAATCACCAATTTGATACTTGCGTATA
CAAGTTGACAAAAATGTTCCTAAAAAACTCGCTCTTGTCA
TTTGTCTTCTTGTTGATGTTGTACGCATTTTCATTGACCT
GTAATTATTAACCAAACAGTTCTTTTCTAAATCCATCATT
AGTCTGTTGATTGAATCCAGTCCATTAATTGCTTCCAAAT
AGCCCATTAATGTCAGAGCTATTTTGTTACCATCCTTGTC
ATCTAACAGTATCCTTATTATATTATCTAGAATAGGAAGT
ACAGGAGGAGGAACAATAGATGAAGATCTTAAATTACTAT
TATCCTTGAGCAGAGGATTCCATTCTAGTGAAGGTCTAGT
AGGGGATATTAACCGAAGAAATACTGCTGTTGGCACTGAT
ATGCCATTATCTTGTGAGCAGTGAGCATGTATTAGGATTA
ATATGCATAGATCGTACGGAGTAATAAAGTTAGTAATACC
CAATGGACCATACTTACTCATTTTTCTGATCAGTTTTGAT
TTGCCTTTTCCTTTTAACTCTCGTCGTTTTTATATTCCTC
GATGAAACTGCAGCAGTTTTTAGCTAGCGCAAATAATGTC
AAAGACACAAATTGGCAATATTGTTAATATATAAGCGTTG
GAAAAATTAAAAATAAAAATCACCCAAACAATACTTCGAC
AGTACAGTACGATATTTGTATGGATTTGATATAAGGCTCT
TGAACAGATAATTTTACTTACTCTAAATATCTATATGAAG
TTAGAATCATCGCCTTGCTGGGAAGTCGGCCTGGGACAGG
TAGTAAAACCCTTAATTTACGCCTTTTTTCATTAACTTCT
GTAATCAAAGCGAATCCTAAAATAGGCGATTTTATTACTG
TTGCCTGATCTGCCCTTCTTTCTGCGAACGTTATGGCTAT
AATAGCGTGCTGTAGGTTACTTGGAGTTATAGTGACGGGG
AACAGTTCCACCCTACCGACCTCGTTATCGAAAACATTGC
TAGGTTTCCAAATAGTTAAATCCTCATAATCAACACCAAT
AGCATAAGGACTCAAGGCTGTATCAAGAGAGCCGTAAAAG
TACTCTCTTATGGATGTCCTCTGCAAGGATCTTTTGTATA
CATCATCAACTGCGGATACACCATCCAATTTAGGAATGAA
AAAATATTATTATTTCCCAATTCTGGACCAAATGTCTTTT
TACTTTCTCCCAAAGAGGATCCGTTTCAGAACATAGTACT
AGCATAATGTTAACATTGAGTTTCTCAATGATATGGTGCA
GTTCAGCCAAATTTTCATCCAGTTGTGATATTGATGGCGT
ATCGACAATGCACCCTGATCTCCTGACTTGAGGATCCAAA
TGTAACCTTTGACCTACTACTTGACCTAACTGGCTTATAC
ACTCAAGGTATAGATCTTTGTTCTCATTAATCCTTTCCAG
GCCAAAATTTTTCACCATTGGCTGCTTATTATGTAGTAGT
GTGGCACCACTAGTGAGACTCTGACCCCAAGTGGGTAGTT
GTGCATCAAGTATATCTGATATTGGGGTGGCAGATATGCA
TCCAGGAACAGTAAAAATGGGCTGTTGAGGGTCAAGATTG
ATGTATAGTGGTTGGTAAGCGTTGAATTTCAAAGCGTAAG
AACATAGTGTCCTCGATAGGGAAGTCTTCCCGGTTTGCGA
ACCACCAACAATCACCACTCGAGGGCCTTCAAAGTTAGAC
ATTCGTATCTTCTCCAACATGAAGTGTAGATTATAAATAT
ATTTCATAGTATGGTTAGGCTTGACAGTTATTGTATTCGT
AGTTAAATCAGGACATTTCCATAATAATTCTGTTTCTTCG
ACAGCGTATATGGGAAACTTCCAGTTCTGAAAAGTGTACT
CATCATCTACTGCCAACTCGGTGCCAAATATCTCAACTAT
GCCCGAGTTTACCTTGACTATCAGTTTTCCCTCTGCTTTA
AGATCAATTTGCCAATCACTGCCCTTGGGAATAACCAACT
TGTGCCATTCGTTATCACCAGTTATCAATTCTTCAGAGGT
AGTATGCTCATCAATACCAGGTAGACTTGCCATGATGGTT
TAATCGTGTTGGAATTTCGAAAAGAATTAATAGTTTGTTC
TTTTCCCTCGATAGAAAGGTCTCTGCTCATTTTTGCCAGC
AGTCTTATTTTTGCTGTTATTTTCTATTTTACCGGGCAAT
AACAATGAAGAGCACAAATAAGACAAAAGAAAGGGAGATC
GCCCTTTAAGTAAGTAGATAGATAATTAATATATGTAGCT
AAATAAATCGACTTGTCAAGAATATATTTCTCTTATTAAT
CTCTGTTTTCAGCAATCCACTCGGGCCCGGATTTCAAGAC
CCACTCGGTCCAGGATCCATCATATAATCTAACATTGGGA
ACTCCTGCTAGCTCCAATGCTGTCTTGATAATGACTCCTG
AAACGCCAGTTCCACAAGAGCAAATAGTTGGTTTACTTGG
GTCCAAAGTGCAATGAAAGTCTTTCAATGCCTTTTCCAAA
GTAGCGTGTATCGCCTCCCCAGCTTCTGGGTACGTTTTGG
TCTCCGGATCAAGTAAACTTCCATATGGTAATGGTTGGGT
ACCTGGAATATGCCCCGATGGAATGTCGGAACGAGGCTCT
GGTTCTGTACCTTCGAATCTACCGAGCGACCTTGCATCGA
AAGCATTGAATTTCTTAGCCAGTTCCCCACTCTTTACCAA
TTGGAACATTTCCTCATAGTCTACAATCTCCTTGTCTTGG
AAACTTTCTGAGGACTCATAATGACTCTTTGGATAGGGTG
AAAACGCTGCCACCTTAGAGGAATCTAGAGGGTACTTAAA
CTCTCTGTACTGGTTGAAATTATTTAGTAAGTACACCTTA
GGATGTCCCATCACTCCTAATGTCCAAGCACATCTAGGGG
AGCTAAAGTTACCAACACGATCGTAAACCACTAATATATC
ATCTTTTGAACTCCTAAATTACTCATAGCGTCGTCAAAAA
CCTTCTTTGTAGGGAACATATGTGGATAGGGCGATTTTTG
TCACTGATTGCATCAATATCAAAGAAAATGGAGTTTGGTA
TACGTGGTTTGGTCAAGAAATCCACTTTATTATCAAGCTT
CCAACTGGGTAGGTACCATGTTGCATCAACTGGAACGATT
CTATGAACCTTCTCACTGGCCACTAACTTAACAAACGCTT
TTGGAGAAATAAGATCAAATAATGGCATTGAATGTATGGG
CAATTTTCTTCACAACTTTATGCTTTTGTCCTCATTGTTT
GAATGCACTTACGCTGTATTATTGTACACAGCTGAACATC
CCGAGCGAAAATTTTAAAATGGTTTAATAGACGAGATGAG
AGATGAGCTCTTTAAAGGTACTTTCTAAGAAGAAAAGTAT
CGGAACAGGACTTACCACGACAAACTAATCATGCCGGTTA
CTAAATCTTTATCTAAGTTGCAAAAGAACTTATCCAAGAA
AGGGAAAAATATCACGGTTCATCCGAAGGGTAGAAAGTAT
GAAAAGCTGGTCAGGGCTACTATGCGTGAAGATAAAATCG
CAGCCAAAAAGAAGCTTCATCAAGACAAAAGAGTCCACGA
ACTAGCTCGGGTAAAATTTATGCAGGATGTAGTTAACTCT
GATACATTCAAAGGGCAACCAATATTTGATCACGCCCACA
CAAGAGAGTTTATTCAAAGTTTTATTGAAAGAGATGATAC
GGAATTAGACGAACTCAAGAAGAAGAGGAGGTCAAACAGG
CCACCAAGCAATAGACAAGTGCTACTGCAACAAAGGAGGG
ATCAAGAGTTAAAAGAATTTAAGGCGGGGTTTCTCTGTCC
AGACTTGAGTGATGCGAAGAATATGGAATTTCTAAGAAAC
TGGAATGGCACTTTTGGCCTTTTGAATACTCTAAGATTGA
TCAGAATTAATGATAAAGGTGAACAAGTCGTTGGAGGAAA
TGAATAAGAAGTGTCGCAGAGGAATCTTTATGGTTTATAT
GCTCTTTATATAATTTTATGTATATTATAGTAGAAAAAGC
AAAGAAAAAAAAGAAAATTGATATTATTAGCGAAGCTTTT
CACAAATTAATCCGTAACAAACAAATTGGCAAAGACAATT
GAAGGGAGTAGTGCGAAATATGGGCCGTGATATATGCACA
TTAGACAATGTTTACGCTAACAATTTGGGCATGCTAACCA
AACTAGCTCATGTGACAGTACCAAACTTATATCAAGATGC
CTTCTTCAGTGCATTATTCGCTGAGGATAGCTTAGTTGCA
AAAATAAAAAGCCATCTTCGAAGAAGGATGTACATTTCAC
ACAGATGGCTTATTACAGTGAAATACCAGTGGGTGGTTTG
GTTGCTAAATTAGTTCCTAAAAACAAAACGAACTATCTCT
CAAGGGCATTCAAATCGAATTTTTGGGCGTGTTGCCTAAT
TATAGGCACAAATCCATCGGTTCAAAATTACTGAAGTTTG
CAGAAGACAAATGCTCAGAATGTCATCAACATAACGTGTT
TGTCTATTTACCAGCAGTGGATGATCTTACAAAGCAATGG
TTTATAGCTCATGGCTTCGAACAAGTGGGCGAAACTGTCA
ACAATTTCATAAAAGGTGTAAATGGCGACGAACAAGATGC
TATCTTATTGAAAAAACACATTTCTTAACAGATGGCTGAA
AAATTTTTTTTTTTTTTTTTGGTTTTGCTTTGTATACACA
TGTATCTATTTTTATAAAGATGAAATATATACGTCTAAGA
GCTAAAATGAAAAACTATACTAATCACTTATATCTATTCT
GGTGATTCATCATCTTCAGCTTCTGTATCCGTATCGATAT
CAGTATAATCGCTAGCATCACTTTCATCATCACTTTCGGT
TTCGTCGTCATCAGTAGAGTACTCATCATCCTCCTCAGAA
TACACCTCTACTTGTTCCACTGCAGGAGAATCACGAACTT
TCATATTCATGGTAATATCCAAATCTGTAGTGAAATAATC
TGTGGATTTAACGATTACTCTAAAAAGAAATCACCAACAG
TTTCAGGTGCAGGCTGACCTAATGGAATTTTTATGGTCCC
GATTTCCCAATCATTTATATCGAATTTTTCGTGTTTGGTT
AAATCCATTTTTATCCTCTTATCAAAGAAATCTTTGTCAT
CGTTCAAGTTCTTGTAAGATAGCTTTTCAATGATAATTGG
CGTTTGAAGTATTTTACCATCTTTTGAGAACTTACCAGAC
AGCACCAACTCCCACGTCTCTTTGTAGGGAAAAATGGTGC
AAAGGAATATGGGACGAGTGGCTGTTTACTCATCATAGCA
AATGGATCTCTTTGAGATTCAAAATCTTGAGGTTCTGTTA
AATTTTCTTCAGGAATTAAGCTAGTTGGTATCAATGGCTG
TTTAGCAGAACGAACCAGTACTTTCAAAGAAATGTATGGG
GTAGATGATGGTGTTACTTGGTTCTCACCTGGGACAAGGA
AGTCTGCCTTGATGATCTTTAGATTTGGAATATGCGATGC
AACTCTCAAAGTTTCGTTTAACTTTGCTTGATCCTTTATT
CCAAGAACCTCACCAATCTTGGCATCTTCTAAAGTAAACA
ATTTACCTAATGTATGAATATCTCCGGTTTTGGTAATAAA
GTGCTCTTTATCTACGTTCGGCAATTGAAGGATTTGACAG
TTTGGTGTTAATGGTACAGCCTGAACAATACACTTGAAAG
TATTGATTGCACCCAATGCAATATCTAAATTTCTGAATCC
ACAAGCAATATCCAATAAACCGTGTAACAAAGAGTGACAT
TTGGCCACTATTCTAAATTTCGCATTGTTAAGTTTACCAC
TATCTCTGCGGTTAATATGATCTTGCAAAAGTTTTTCAAA
ATCCGTTGGTTGCAAATCCGGGAAGAATTGTTTAAATTCA
TGAGCAAATGATAACCAGTGTAAGATCAAATCTGTGGTGA
CAATCTCAGATGGCTTGTAATTGACTAAGTTACTAACAAA
ATTAGAAGCCGTCACATTATGTATTCCCTTCTTAGTATAC
GATTGTGTTCTTGCCCACCATCTACTAACAAAATATGGCA
AGATTAAACCTAGTAGCGCAACATAACAAACCACTAATAA
TGGAGATGCACTTCCATCTACCAAAAATCTTGGTAGAGCG
ATACCATGTGAAGTAGATTGTGGGCCATCTGGATGACCGT
ATTTCAAATAGTTTTGCCTAACCAATTCGTCAGTAAGGGA
TTCGTAAGCCTTCGTAATCTGAACATAAGTTTCTTCCATC
ACACTTTTCTCATCAGGTGTTAGGCCCTTTGCTAATTTAT
CTGGATGAAATTTAACAGATAATTTTCTATAAGCAGATTT
GATGTCTCTATCGGAAGCACTAGTAGAGATACCAAGGATT
TCATAAGGATCAAATAATTTTGTAGCAGCGTCTTTAATCG
CGTCATTACTATTAATCCTTTGCAGAAGAATTGCAACTAA
GATCCAACCCACAATAATTATAATATTTCTCCTGCTCCAT
ATTTTGGACTTCTTATTACTATTTTTATCAAACTTCCTTC
TAAATTGTTTGATTTCATCACTGGTGTATTCTTCATTCAA
GTTCTTGAAAACTTCCTCATTAAACTCCTTACTCTTCCCT
GAATTCCCATCTTCAGCATTGGCCCCAAAAAAAAATTTGG
TATATTTGAAGCAGTGTCATAGGCCCGACGACCATCAAGA
GCCCCGTTAAAATGAAGGACGGCCACGTCTCACTAGCCTC
ATCATACTCGTAATTTGTAGGCATTGTGCTGTAATATGCA
GTATATTTATTTTGTTGCGAAGGCCTTCTTTGGTCAATTA
TAACTGACTATTGTTCCAGTCGCATCTTTTATTCGTTCAG
TGATCTTCGACGTGTTCAAGACAAATTTTTCAGAAAACGC
CTTTCCGTAACGAGTGACCAATTCGCGTTATAAGAGCGAT
TGTGTCAGTAATGAAGTCAGATTGTGACATTATAAAGCTA
AGACGTTAATAACTCAAAATAGAAAAGAAGCATGAGAGCA
CCACCTTCACCGAGAAAGTCCAAATCTGGTCATTTTTTTA
CCTATATTTTCGACTGTGTCAACTGTTCAGTGGCCGGAAA
TTAAAGAGGAGGTGGCATGTCCACAAACTTCACATTCACC
AATATAATACTCGCTGGAACTTGAGCCCCCTCTCCGAAAT
ACACATTGAGGACATGATAAATGAACCGTCTGGACTATGT
CCAGGAAGTTCCAAAAAGAAACCACTACTGATTGCAAGGT
TTCCCAAGGGTTGCCAAGAATCACCAAGGGTATATGTACT
GCAAAGGAACAATTTGTCTCGTTTAAAATTAAGCAAAAGA
AAATATGCCCTAAGGTTCTATCACAATGAAATTTTTGGCA
ATAATTTAAAGAGAAAAGACGGAAGCATCCACAAAGTTGA
ACACCAACAGTGCGCAGAAACCGTTAGAAAGATCAAGAAA
GTCACAGCAAACCATGCTGATGTTAAAATAATATTTCACG
ATAAAAATACTATAAGAAGTGACAAATTAGGGGGTAGGAG
TAATAAGATGCAGACTAGGCCTAGTGTTCTTGAAGAGGAT
GTAGAAGAAGAAGTCTCTTCGGTATATATCAGATTTTGTG
ACGACCATTCCCTGAGAGTTAAAGATTATCACTCTTTGCA
CAGGCATTCTAAAAAATCTTCTAAAGAAAAACGAAATAAT
CAGGAGATTGGAAAATCTAAGTTGCTTGGGAAGCTTTTTG
AAGAGGAAACATCGCGTCAAAACAAAGGTGTAGAGAAGAA
ACTAGATACGATTGTGATACAGAAATTTCAAAATTATCCT
ATTGTCTCCTTCTCTCGTGTCATTTAACAAAAGATATATA
CAAACATAGGATACTAAGAGGAAAAGCATCCCAAAAGAAG
AAATGCTTGCATGCCATGTATTACATAATTAAAGAAAAAA
TTTTATTAACATACTTCCTTATACTTACAATATGTATTCT
TTCAGTTCAATTTATTTATACCCGATGTCATTAGTCTCTT
CGACAAACAATGCAGCAGACTGATGGAGTACTTTGCCAAT
AAGGTCAATTTGTTCTTGAGCCCTCTTCCAGTCATCATCG
TAAATCGCATCCATCACTCCTGGAAATGTCCAGAAATCTA
CATTTCCACCATTTTTAGATTTATCCTCCTGTATCAATGT
TGGTCCGAACAAAACGTTCTTATAAAATGATCTATTAGGT
AGACCCGCCGGAGAGCATGTTCTTCTACCAATATTAGTCA
ATTTTTTATTCCATGTCCACCTATTAATTGAAAGTAAGGA
GGGCTCTATACCATCCCCATGCGACCATACTATGTTCTCC
CAACCTTGAGTCCATGACGCCCATTCGCTACCGATTTTCT
TCCAAAATAACAAACCTTTGATTATTGATGTGAAGTTTAG
TTTTTCAGGGTATGCTTGCTCTAACCTTTGCAATCTTTCA
TCGATATCTTCAACATAGCTTATTATGTCAAAATGAAGTA
GCGGGTCATCAATCAATTCCATACTAATATGTAAAAGATA
TACTAGCAAATCCTTGACAGATTGTTGGTTCTGTTCGTCT
TCCAGAATCTTCTCAACACGTTCAAATTTATCCTCAGATG
TTTCAGTTGGGGTGTCACGGTTTCTCGTAGAATCAGAAGA
TATTACAGATACAGGAATTCCATTTGCCAGAAATGGAGTC
CAGTCACCATAGTGCTGTACATTATCCACAGATATATCAA
AGTTTCCATGCGCGTTTCTATTGAAAAACTTCTTCAATAA
GGGATGTGTCTCAATGCTTAATTCTCCTCTAGTTTTACCG
TTCTCATATTTTTCGGCAAAGGGTATACCCAGTTGACTAA
TATCAATCAAAGAATAAATTTCGTCTTTTAATGGCGTTAG
CCTTTGCTCAACCAGCTCCGAAGATCCAGCATAATTAAAT
TCGGTACCACCGAATGAGATGAAATAGATATTTCTCAAAG
GTTTCCAACCAAACTTATATTTCACCTCTTGGAATAATTG
AACTATAGATAATAATGCAGCTGTACCAAAATTGGGATAA
GTAGTTCCAAAATTGATGGAATTTCTCGATGCAGCAATTA
TTATAGCTTTGTCTGATTGTTCTCTCCCTTCAATTTTACC
AACAATATTAGGAATAAAATGCTTTTCCCTAACATTAGTT
TGCAGATCTACATCGATCAATACGTCTCCCATTTTCCCAC
TGTTACTACGATCACTATTACCATCATCAACCGTTACTCC
TCCTGAAGATAAACGCGATAGTAGCTCTTTTCCTTGTCTC
GTGGAGATTGGGATAGTTGGAATATGAGTTTGACGCCAAA
ATTTATGATCCTTTTCTTCTACAGGAGAACCATCCCAATT
CAATCCTGATGCATCACCAGTCGAATATTGGGGCAATCCT
ACAGGCTTAGATTGAACAACGTCTATATTCTCACCATATG
GCTCAGATATGAAGATTACAGCTTTAGCTCCGAATTTCTC
AGCAATTAGTACTTGCTGACTCACTAATTTATCATATTGC
AGTAAAAGCACATAGTCCTTCCCATCTTCTATCGTTTTCG
AATCTTTTAAATGTTGTAAATCGTATGTTGTACCTTTGCC
TCCATAAATCAAGCTCACTTTGGATAATTTCCCGTTAGAA
CTCAACGGATTGAAATTTTCTTTAGAAAGTTCTAGATCAT
GCTTTTCATTCTTGTTATCATAATATGAAATTGATACATT
GCCTGGATAATTAGAATAAACTGAGTATCCCATTTCTTTA
ACCAATTTCAACCCATTGTTGTCAAAAGATTCCTGAATGT
ATCGATAAATAGCTGCATCACCCTTCGTTCCGGATCCATG
AGGCATGCTACTAATATATTCCAAATCTCTCTCAAACTTT
GCCAAATCCACGGATTTTTGGCATATTCAAAAAGTATATC
GTGTTGAGAAAACATCCCTTTAGATCCTGATGCCTTTTCG
TTGAATAAGTAGCCACTTGACAAGACATAATATGCAATAA
ATGACATGAAAATGATGTAAAAGAACCTTCGAAGTATAAA
GGGATTTCCGATTTTACTTAAGTAATAGTCAGCTTTGTCT
GGAACGAATTTTGATATTTGTAAGAGTGGATGAATGATGT
TTTCCATTAAGGGTTCCAAAATTTTTCCTGAAACCCAATT
GAAACCCTCTGTAGATGTGTTCTTTTGTGAAGATCATCGT
GAGGGTCCTCTATATCAAATTCATAAGAAGGTGGTTCAGG
TGGAGGCGTTATATTAGTTTCTATACTGTTGTCGTTAGAA
CTAGGAGGAGAATCATCAAAACGCTGGCTCATCAACAGAT
TATGGGACGACGACGCAGTAGGTATAGCATTTTCATGTTC
AAAGTTTGTAGTTGACACTGGTTGATAACTGCTCCTCATT
AAAATTACTTGATCTCAATACCCGGGGGTATTATCTTGGT
TTGCAAATTAGTTACAGATTTCAAATAACCCAAAGCTTGA
TGTATTTCTCTAGTATTGAGAGGCGTTTAGGAAAAGAACA
ACTTTAATGATGCAGGAAGTACTTGCTTAACTAGTTCTTG
CCTGATGCCGTAATTTTATCTACTAAATTTCCAAGAGTTT
TGGAGGCTTAACTATTGCGAAATAGAGAGAAAAAAAGAAG
AATCCTAATTAGTAAGTATGGAAGAGATTTATTAAACGAG
AAAGGAAGTGAACCAAAGAAGAAACGGAAATAAATCATAC
AGTATGAGTAAGAACAGGTCATCGCTACAGTCTGGTCCAC
TTAATAGCGAGTTATTGGAGGAGCAAAAGCAAGAAATATA
TGAGGCGTTTTCATTGTTCGATATGAACAATGATGGGTTC
CTCGATTACCACGAGTTGAAAGTAGCAATGAAGGCCCTGG
GATTTGAGCTACCCAAGAGAGAAATACTTGACTTAATAGA
TGAATATGATAGTGAGGGGCGGCATTTGATGAAGTATGAT
GATTTTTATATTGTAATGGGGGAAAAAATATTGAAGAGAG
ATCCGTTAGATGAAATAAAAGGGCATTCCAATTATTTGAT
GACGACCATACTGGGAAAATAAGTATTAAAAACTTGAGGC
GTGTAGCTAAAGAATTAGGAGAAACTTTGACGGATGAAGA
GCTGAGAGCGATGATTGAAGAGTTTGATTTGGATGGTGAT
GGCGAGATTAATGAAAACGAATTTATAGCTATTTGCACCG
ATAGTTAATTATGACTATATATTTAATCTATAAAAATGAT
TTGTAACTATATTAGTATACTCCCGTGGGTCTCTCGTTTT
CTGTTTTAACTTACATCTTGCCCAAGGATGCACTTAAAAG
TGAAAAAAGCCAATCTAATCCTGCAGGGCAACAATAAGAG
AAGACAATAAAACAAAACACTGAAAAATGTCATGGAGGTA
TGCGTTAAAAACTACGTTACCAGCCCAGAAACGGTAAACG
ATGATACAGTCACATACTTTGATGATAAAGTGTCCATAAT
TAGAGACTCGTTTCCTAAATCAGAGTGCCATTTATTGATT
CTACCACGAACTATGCAGCTGAGTAGAAGTCATCCTACTA
AAGTGATTGATGCTAAGTTTAAGAATGAGTTTGAATCATA
CGTTAATTCTGCGATTGACCACATCTTTAGGCATTTTCAA
GAAAAGTTCCGAATAAAGAAGAGTGATGATGACAAAGACC
CCTGCTGGGATGACATATTAAAAGACAAAAACAAGTTTGT
AAGAAATTTTGTACAAGTTGGGATACACAGCGTGCCTTCG
ATGGCCAACTTACATATACACGTCATATCCAAAGATTTCC
ATTCGGTAAGATTGAAGAACAAAAACATTATAATTCATTT
AATACTGGATTCTTCATTAGTTGGGACGATTTACCATTGA
ACGGAAAAAATTTGGGCACTGACAAGGAAATTGAAACTAC
GTACCTGAAAGAACACGATTTACTTTGCTGCTATTGTCAG
CGAAATTTTAGTAATAAATTTAGCTTATTGAAAAAGCATT
TAGAACTAGAGTTCAATAGCCATTTCGAGCTTAAATAAGG
CAAGCTTTCTCGCATTTCTTTTGTTACTGATATACACATA
CCTATACATACACATGTCTTTTTTAACATCATAATTTTTG
GTATTCTATAGTGCCTTCCAATTTCTTAACTTCAGCTACT
TTTCTTACGGCTTTCATTAAATCATCAGGGTTGATGTGAT
CACGGTCATCTCTTATGGCGAAAAAACCTGCTTCAGTTGC
ACAGTTACGAATATCAGCACCATTGAAACCATCACTCATT
TTTACAGCAGCCTCGAAGTCAAATTCCCCTGTTTTTTTGA
CTTTTGCAGTATGAATTTTGAAAATTTCTAATCTGCCGGC
CTCATTTGGCAATGGGATTTCAACTTTCCTGTCTAGTCTA
CCGGGCCTCAACAAAGCAGGATCTAAAGTATCTGGTCTAT
TCGTAGCCATGATGATTTTAGTCTGTCCAAGATTATCAAA
ACCATCCATCTGGGTCAACAACTCCATCAACGTACGTTGA
ATTTCACGGTCTGCTGAAGTACCTTCACTGAATCTTCTAC
CACCAATAGCATCCACTTCATCCATAAAAATGATGCAAGG
TTCGTGTTCCTTTGCATATGCAAACATTTCTCTAATAATA
CGAGCAGACTCACCAATGTATTTATCCACAATACCAGACG
CTGGAGAGAAAATGAAGTTGGCTCCAATCGTAGCAGCAAC
TGCCTTCGCTAGTAAAGTTTTACCAGTACCAGGGGGGACC
ATATAGTAGCACACCCTTTGGAGGTTTGATACCGACCCTC
TGGAAAATTTCTGGGTTCTTCAATGGTAATTCTATAACCT
CCCTTAATTCTCTGATTTGCTCAGTCAAACCACCAATACC
ATCAAAAGTGATTTCACCTTGTTCAAAACTGGTCATATTA
TACACCAGTGGATCTGTCTCTCTGGGCAAAATTCTCATTA
TAGTCAAAGTGGTGATATCTAAGGTGACTCTCACCCCTTT
CTTTAATTTAGAGCGATCTACCGAATTCCTAACTCCGACA
ATATAACGTGGGCCCGAAGAGGCCTTCACTATATATTTCT
CTTCAGATAATTCCTTCATGACTTCGCCAATCAATTGTCC
AATACTTTGCAAAGCTTTTATGTCGTTTTCAGTCTTGTCA
TATAACTTCTCTAGATCTCGTATATTTTGACGGCGCTGCT
TCAATTGATCATCATACCTTCTGTGTTCTAGCAGCTTTCT
CTTGAATTGATTCAAGGCCTTGTTATGGGCCTCCTGTTCA
GGATCCACTCTAGAAGGCTCCTCTTCATGATGTTCTTCCG
TTTCCTGTGGTTGTTCTGGTTGTTGTTCGTGTGACTGTTG
GGTGTGATTGTCGCCGGACGTTTCCCCCAATCCTGCTAAT
AAAGGGTCCTGTTCTTCACTCATTCTTAGTTATTAATATC
TTTGCTTCGTCTGTTATCTTTGGAACCGGTGCGAGGTACT
AGATTTAATTTACTTCACTATGGTATTTCAAGCTTCCTTT
CCCTTCGGTGGCAAATTCCACTATTTGAAAGGTCACCCGC
CTATCGCAAAATTTTTCACTTCTCATCACTATATTGAAAT
ATAACAATCAAGCACTTTACGATGCAACAGAAAATGCTGA
ACGCTGTGCTGACCAAAAGTTCCCACCGTTGATAGCTCCC
CCCCCTATTGTCGTAGTCATGTCAATTCAGGCTTTTGTCT
TTTGCGGTAAAGGTTCCAATTTGGCTCCCTTCACCCAGCC
AGATTTTCCATTCCAAACGCAGAACAAAGACAGTACAGCT
GCCACGAGCGGTGACAAACTTAATGAGTTGGTCAATAGCG
CCCTCGATTCAACTGTCATAAATGAGTTCATGCAACATTC
AACGCGCTTGCCCAAGGCTCTTTTGCCCATCGGTAATAGA
CCTATGATTGAATACGTCTTGGATTGGTGTGATCAGGCAG
ATTTCAAAGAAATCAGTGTGGTCGCACCCGTTGACGAAAT
CGAATTAATTGAAAGTGGACTGACTTCGTTTTTGTCCCTA
AGAAAGCAACAATTTGAACTAATATACAAGGCTTTGTCAA
ATTCCAACCACAGTCATCACTTGCAAGATCCTAAGAAAAT
TAATTTCATCCCTTCGAAGGCAAATTCTACAGGTGAGTCC
TTGCAAAAGAGCTTTTGCCTAGAATCAATGGCGATTTTGT
AATCTTGCCCTGTGATTTTGTCACAGATATACCTCCACAA
GTCTTGGTCGATCAATTTAGGAATAGGGATGATAATAACC
TAGCAATGACTATCTACTATAAGAACTCTTTAGATAGTAG
TATCGATAAAAAGCAACAGCAAAAGCAAAAACAACAGCAA
TTTTTCACTGTTTATTCAGAAAACGAAGACTCAGAGAGGC
AGCCAATACTTTTGGACGTTTATTCTCAAAGGGACGTCAC
AAAGACAAAATATCTACAGATCAGATCTCATTTATTATGG
AACTATCCAAATTTAACAGTATCCACTAAGTTACTGAACT
CATTCATCTACTTTTGTTCCTTTGAACTTTGCCAGTTGTT
AAAATTAGGACCTCAATCAATGTCAAGACAAGCTTCATTC
AAAGATCCATTTACTGGAAACCAACAACAGCAAAACCCTC
CTACTACTGATGATGATGAAGATCGCAATCATGATGATGA
CGATGATTACAAACCTTCGGCTACATCTATCCAGCCTACC
TACTTCAAAAAAAAGAATGATCTCATCTTGGACCCAATAA
ACTGTAATAAATCATTGAGTAAGGTTTTTAGAGATTTATC
TCGTCGTTCGTGGCAACATTCGAAACCGAGGGAACCAATA
GGTATTTTTATTTTACCAAACGAAACCTTGTTCATCAGAG
CCAATAACTTGAATGCTTACATGGACGCTAATAGATTTGT
ACTAAAGATAAAATCACAAACGATGTTCACGAAAAATATA
CAGATTCAATCTGCCGCTATCGGTGCTGATGCCATAGTAG
ATCCCAAATGCCAAATCTCTGCTCATAGTAATGTCAAGAT
GTCTGTTCTCGGTACTCAGGCCAATATTGGTTCCAGATGT
CGTGTTGCAGGGTCTCTCTTATTTCCTGGAGTCCATCTTG
GTGACGAAGTAATCCTGGAAAATTGTATTATTGGACCTAT
GGCAAAAATCGGTTCAAAGTGTAAACTCAGCAATTGTTAT
ATCGAAGGCCATTATGTTGTGGAGCCTAAAAATAACTTTA
AAGGTGAAACACTGGCCAACGTTTATTTGGATGAAGATGA
GGAGGACGAGTTAATATATGATGATAGTGTTATTGCTGGA
GAAAGTGAAATCGCCGAAGAAACTGACAGTGATGATAGAA
GCGATGAAGATTCTGATGATAGTGAATATACCGACGAGTA
CGAGTACGAAGATGACGGATTATTTGAGCGTTAATATAAA
CTTATGTATATTCCTTCAGTCTCTTTAATAGAGACCAAGT
AAGTAAGTGGACGAGAATAGAGGCGATATTATGCATTTAT
ATTTGAAATTCAACAGAACATAATTATGCTTAAGCAAATT
AACATGTTGTATTAATACATAGCGTTTTACACATCTATTT
CATATATTATGTTATGTTAATTTTTGAATTAATTTTTCTT
GTTCTTTCGTTGGATCAATGGCGCAGTTGCTTCTTTGTCA
CCACTCTCACTCTCACTGTCATCAGAGACTTTTGATTGTT
TGTCCTTTACTCTTTGTTCTTGAATTTTTTATTTTGAATT
TTGTTTTCAATCAAATCATCAAACGCGATAATTGACCTAA
CCAAATTGCTTATATATATAACCATTAATTCATCATTAGT
TTTCACAGTTAAAGCCTTTTGTAAGTTATTTGAAATATTA
ATTCTGTCATGATTCTCCACATCTATTTCGTCATCATCAG
GTGTTCCCAGATTTGGTAAAAGGTTGAAAACATCTTGTAG
CTTGCCCAATATAGTGTGGTTTATCGGTAATTCCTTATTA
ATGACTTTGTCTAAGTACTCGACAACGTCTTTTAGTTTGC
TTTGTAATCCTTTCAAAGATTTTAATTGGTTGGTCAACCG
GATAGATAAGCCACCTGCTGCTTGATCACGTACGTCTCTC
AATAAGTGTTCTACACCAATTTCTTCAGCTTCTTCGGCCT
CAATAGTACAAGGCAAATGAAGAAACGTCTTTTCTGTAGA
CGTACCATCATCCTTAACTTGCTCAATCGCGACATATGCA
TCTGTTGGTAAACCAACACCTTGTTGTTTGACATCAACAA
TTAATAATAGCGGATTATTCTGAGTATATTTTTAAACAGC
TCATTAATCTTGAGGTCAGAAGCCCTTAATTTAGGACCAC
TATGATACCATCCAATGAGTTTTTCCTTGGCATTAATCTT
TTACACATTTCATTCATGTTTTCAATATAATTATGGTCTA
AAAACCACACGTCAGAGTTTTTCTCATCTTCTTCAAACGG
TAAGGCAAAGGAATTAGTGACTCTGATAGTGGAACTGTTA
GCATCACCTAAGATGACACCAACGCATCTTTTGTTTTCTT
TTGTCTGCGTACGCTCATAATGATCCAAAGCAGATAGCAA
AACTAGTGGTGCAATGGTAACTTTCTCGTGTTGTAGAGAC
ATTGTAATTTGATTTTCCTTTCTTTCTTTCTTTTTTTAAA
TTCGAAAAATGCCCTCAATCAGTAGCAGTTGTACAGAAAG
CCAACGTTACACTATAGATTGCTTAGCTGTTGGCTTCACA
ATTATTTCATTGTAGATTCTACGTTACGTGCAACTTGAGT
AACGATTTGCCACTGAGGTATCCCCGAACTTTAGTAAAAT
CAAATTTCGTAATAAGTGATTAGGAATATTGCTACTTAAA
GTAAGTGATGCTCATTGAAAGATTGCATTGTGAGTCTTCA
CTACTTACCGTAATAGAATGGTTTGTTTTCATTTGATTGT
TGTTGTGTCAATAGTTTTGATTTTCTACTAGAGAGTACAA
TAATGCCCTTCGCTCAGATTGTTATTGGTCCACCAGGTTC
AGGGAAGTCAACCTATTGCAACGGCTGCTCACAGTTCTTC
AATGCCATCGGAAGACATTCCCAGGTAGTGAATATGGATC
CTGCTAATGATGCCTTACCTTACCCATGCGCTGTGGATAT
TCGTGATTTTATAACATTAGAGGAGATCATGCAAGAGCAA
CAGTTAGGCCCTAATGGAGGTTTGATGTATGCTGTTGAAT
CATTGGATAATTCTATTGATTTGTTCATTTTACAGATCAA
GTCACTTGTAGAAGAAGAAAAAAGCATATCTTGTATTCGA
CTGTCCGGGCCAAGTGGAGCTATTTACTCATCACTCATCT
TTGTTCAACATCTTTAAAAAAAATGGAAAAGGAATTGGAC
ATTAGGTTTTGTGTTGTAAATTTGATTGACTGTTTTTACA
TGACATCCCCTTCACAATATATCTCGATTTTGTTACTTGC
ATTGAGGTCTATGTTAATGATGGATCTCCCTCACATCAAC
GTTTTTTCTAAAATAGATATGCTGAAATCATACGGAGAAT
TACCCTTTAGATTAGACTATTATACAGAGGTCCAGGATCT
GGATTATTTGGAGCCATATATTGAAAAGGAAGGCTCTAGT
GTACTGGGAAAGAAATATAGCAAGTTAACTGAAACAATCA
AAGAGCTAGTCTCAGATTTCAACTTAGTATCATTTGAGGT
TTTGTCCGTGGATGACAAAGAAAGTATGATAAATCTTCAA
GGTGTTATAGATAAAGCAAATGGCTACATATTCGGCGCAT
CCGAAGTTGGTGGTGATACCGTGTGGGCTGAGGCTTCGCG
AGAAGGTGCATTAATAGCGAATTACGACATTCAAGACAGG
TGGATAGACAATAAAGAGAAGTATGATAAAGAAGAAGAAG
AAAAAACGTACGGCGTTGTTAAAAGAACAAGAATTGCAAA
ATAAAGCTGTTGATGTGAATGAAGAAGATGAGTGGGAAAA
TGCGCTGAAGGAGTGGGAAGAGAAACAAGGAATGGATTTT
GTTAGGTAGCGTGTTCAGGTATCTTTTTCTCGTTCAGCCG
TGGAACTTAATTCAAAATTGAAAATTGTATACAGAGTATA
TATGCATATAATTGAAAGCAGCTTACTACGAAATGTTCTT
GAATTGCTGGCCGAGTTGCAAATCAGCTGCAAAGGACAGA
ACCCTATGTCTGAACATGATTGCTTTCGTACCCTGAAAGC
CAGCGCTACTAATTAACCAGGTTGACCAGCCTTCACTCAT
TCGCGGCGACAGCAAAAGCGGAAGAAGAAAAAAATAACCA
GCAAACTGTCAATGGGTTTCTAGGAGGAAAAAGAACAAGT
TAAAAATGATTAGCACCAACAACGTTGCCTATATCTGTCA
TTGGGCAGCTGTGCGGGGATTCTAAGGTTTTGCGCAGATC
GTGATATAAAATGTTGTAAAAATGGTTTGCTACTCTATAT
TGATGAAGTTTTCATATTCAAAAGGATTTATTAAATGAAT
GAACCATTTATAATTGTGAGGGCAGGATAGCAAAAAATCC
TACAGAATAACTTAGTAATGCCAAGAAAGTTTTGGGCAAT
AAAATTGAAAAGAATGTTGATGCAGTCAGACCATCTTCGC
TAACATTAACAGCTGATGACTTGAAGTATATTCCACCGAT
ACCACAAGATTTTTGAAGATGAAGATGATAAGGTTTTACG
TACCAGCAACGGTGGTAACAGGTTGTCTAAAAGATTTGGG
GGTACACTGAAACTGAAGAAACGGTTAGAGTCTGTTCCAG
AATTGTTCTTACATGATTTCAAGAAGAGGCCACGCTCCCA
ACTTGAGGTGATTAGAGAGAAAAAATTTACTGACATGCAA
GTTCCCAAGGGACCAGTTTGTCCTCAAAGCACGATTCTAC
CATTACGAGAAAGAAAGAAGGTAAAATCACTACCAATTCA
AAGAAAAAAGTTTACGTAGGCCGACGCTGTCAAAGCCTGC
AGTAGTACAATCTTTAGGGCATAAGACACATTCGGATCAT
ATTATTGATAAAGTGTTTGTCTCTCGCCCGGCCCCAATTG
TAATGCCTGTAAAAGCCCTTACTCCTATTAATCCGGTCTC
CCTAATGCAAACACAGACACAAGATTGCTGTAGAAAAAAT
AAGTATGGCAAAAGCGGTAGTGAAATATTGTTTGACGAAA
TTCTATCAGCCTATGAAAACGTTTCTACAAGCGATTCTAC
TGCCCTAAATTCAGAAATTGACAGAATTATCGATATATGC
GCTTCAAAACAAATAGCTAAAAAAAATGAGGCATTTCAGG
TACCATATGTCGTCTGCCCTGACGACACAGAGACTTTGTT
TTCGTCAACAACACCAAAGTTGAAACCTGTCAATTCTAAC
ACATTAAACGATGTCATTTCTAGCCCAGAATACACCACGT
CTGGATGCAGTACATACTCTGACCAATCGAATTCAGATGA
GGAATTGTCCGAAGTAGAAAGTATAGTATGGAACACGAAT
AAGAGGACAATGAGATCATCCATTGTGTCTGAAAGCACTA
GTGAGGAAGGCTATTGCACTGCTGCGGAGACTTTGCCCTC
AACAGTATCAGTGGAAGATCTGGATATACATAACAAGCTT
CCAAAAGTTGCACAAACATCATCGTGCAATACGCTTTTGA
ATAAACTCTCTATAAGAAAATTAAAAAAAGTAATTCTCGA
TCCGCCTAAAATAATGCATGTCATGACTTTTGACGATGAC
AGTGATGATGGAGATGACAACGATGACGAGGATAGGGCTT
TGAATATTCTTCAAAAAAAAATTGACTGCATTGAAATAGC
AAGTTGCAGCAGTAGCATTTACAGCGAATAAAAAAAATTT
ATTCTAGGTTTCAAGTAAAATCATACGTATATAAGTAGAA
TAATGGCATGAGCGGTGACACATTGTGTATTTGCACCAGA
GGTGGTCATCAATAGAAAAGTGTCACAATTTCAACGATAA
ATGGCCGCTTATGTCGCACCTTTTGTAGTATTACCCGCAA
AGGATCATAATGAAGAACTACTATGGCTACATATAAACAG
AGCAGTTAGATACAGTGCGTCTTATAAGGGCATTTTGAGC
ATAAAGCACAACAGGTTGAACTCAAGAAAACTACATTTCA
CTATCAATGGCACCCACACAATTGGATATAAAAGTCAAGG
CCTTGAAGAGGCTGACTAAGGAGGAAGGGTACTACCAACA
AGAACTGAAAGATCAGGAAGCACATGTGGCAAAACTTAAA
GAAGACAAGTCAGTTGACCCATATGACTTGAAGAAACAGG
AGGAGGTCCTTGATGACACAAAAGATTATTACCTACTTTA
TATGAGAAGATTAGAGAATTTAAAGAGGATTTAGAACAAT
TTCTAAAAACTTACCAGGGTACCGAAGATGTCAGTGATGC
AAGATCCGCTATTACGTCTGCACAGGAATTACTCGATTCT
AAATAATCTATAGATAACCTTTTTCTTACCTTTTCGCATT
TATTTTGATGCAGGTTTTTATACTTTATTATGTACAAACC
TGTTGCGGATGAATAATAAATCTCGCTAGAAAATGCACGG
AATATTATATGCAAAAGTAGAAAAGTGGAAGACGGCTGTT
GATACAGTGACGAGATATAAGAACATTTTACTCTATATTT
AAAAAGAACTTTATTAATCTATTTAATTGAGTTAACACCT
TTAATGCCATCGATATGGATTCTCGAGTTGCACTGGTACG
AAAATACATAGCACCATCGGTGATAAAAAGCGATTCTATT
CAATTGCACGGTTTAGTGAAGGCACCACTATTTAAAGCGT
TGAATAGCCGTTACAAATTAGGTTCACTACAGATAGTACA
GGATGTCGATTGGAATGCGAAGACAACACCATCCGATTCT
CCAGAGCCTCTGGCCGCTACTCTAAACTCTAATCGATCCC
TACCAATGACTAAGTTCCCCAAGCAGGAGATCTTGGAACA
GGTAAAATTGGATACTAAGGTTGGCAAATGGAGGAAATTC
ATGACAGGTTGGTTTAGAATTGGATTGTATCTTTTAAAAA
GCTATAAAACAGGAATTCAGAACACGTTAAAAGTATTCTG
GGATACTCGAAACGAAGAGCAGAAATTCAGCATAAAAAAC
GGTGCATTGGCTAACTTAGTACGGGAAATAGAAATGCATG
AAATCAATACAAGACTATCGTCTTCATCATTGCCTACAAG
TTCTTCAGCAAAAGCCCCATTAAGGCCACTTTCAATCAAT
AGGAAAACACTGGTGGAACTGATCAGACGAGATCAAATCT
GGAAATTACCTGTATTTTTCACCTTAGTATTCATATTTGA
GGAGGTAAGTGTATTGATCTTTACCTTTTTCCACGTGTCT
GTCCGTACAATTGTTTAACTCCTGGTGGATACAAGAAGCT
TTCCAACTCATATATCAAGGGAACAACAAGCACACAAGGT
AACTACGGTCTGGGTCCCTTAGAGTTTACTAAGCAAGGTA
CAATTAAGTATGAGCCACCATATGCAGTTCCTATTGAGAA
TTTGTATAATTTTCTGACAAGCTTTCCTCAAAGTATGATA
TCAAACTGGAAACTGTATATTTATAAAAAGTTAAAATTAC
AGAAGCTACTTTGCAATGAGATAGAAAAAATTTACCAGTA
TCTGTTTATCGATGACTGGTTGCTGTTGCAGAGTATACTC
AACACTGATGTTGAGAAAACTAAAATCGCGCTAAGTGATA
GAGAATTGGTTAACTGTATACTTGAAAGAAAACTTTATCA
CATGGGCGATGACTTGAATGAGATGGTTAATGACACGTTA
GGGAAAGAAATCTTACTGAAAAGATTGTTTCTTTATTGGA
CATTAAGATATAATGACACTATATCCTTAAACGGAAAGCA
TACATTCAGTGAGAAATGGGGTGTCAACAATATATCATTG
TTAAAATATAATTCAGAATTGGTAGCTACGAAAGATATTC
AATAGATGTAAATATTCATGACATTATCTATGCTGTACAT
ATTGTTTAAAACAAAAACTCTTTTAAACTTTTCTAATTGC
AAATTCAAACAATAATTCAGTGATGTTTCTTGCTTTTGGA
GCAAAGGGCAATGTTACTCTATATTGTATGTATAATATGA
TAGATACTCTTCCGTATATATAGTATATAGATTTTCGTCA
AGCGTTTCAATTGGAAAGTGAAAGAAAAAAATAAGAAAAA
ATAGAAAATACAATTAAATTAATCGAAAAAGAAGTGAAAA
TAATTGAGTAGTTCGTATTAAACCTTGTAGGTCTCTAAGT
GAGCATTTTCCTCCCTAACCAATGTATGGTGATGGCCAGG
CGCTCTAATAACTTTATTTTTGAATCCATGGTACAGGCAG
CAATGGCGGCAAACCATTCATCATTAAAAATATCATCTAA
GGTTGCTCTTTTCTTTGGATCTACTTGCAGTATACGGGAC
ATGATAGGTCTTGAAGCATGTGGTAGTAGACGTAATAGAC
GGTATGGGCCATGAATAATTTTTTTATGGTGAGGTCCTCT
GTGCTGTTGACTCGATTTATTATCGGAAGCGATACTATGG
GCCTTGTCTTGATTTTGATGCTGGTGATGATGGTGTTGTT
GTTGTTGTTGTTGTTGTTGTTGTTGTTGTTGTTGTTGTTG
TTGTTGTTGTTGTTGTGGATTGTTTTGGGGAACCATATCA
GGGTTAGCGTTGGCAGCAGTGTTGACGTTAGTATCAACTT
TAGCGTTACAATCCGATTCATTGCTGCAGTCATTGTTAGC
ATTACAATCCGTTTTGTCATTGCAGTCACTGTTAGCCTTG
CAATCCACTCTGCCGTTAGAGTCACCATTAGCATCGCAAT
CAGCGTCGGCATCGGCATCTACTTTCTTTGGGTTAGCTGA
AACTACCGTGCTTTTATTCTCATTTTGCTTATTTTAATAT
CGATGGTACTTTCCTTGTCATTATCTGGCGTGCTTTCTTT
ATCATTATTGCTATCATCTTCTTTATTTTCTTCGGTTTCT
TCTTCCACAATGTCTGGTTTGTTATCGCTTTTACCCTGTA
TAGATGCTGGAGTATTTGGAACTTGATTTTGAACTGTTTT
CAAGTTTGATTCATGAGCTGGTTGTTGCTGATTGATGGCG
GAACAGTCACTGTGATTCAAAAACCTTTGACGCTTTTCTT
TTCTTTCCTTCAGTAACTCTTCGTGATGCCTGGCAGATTC
AACATAGTCGTGTTCTATATCATCCGGCATACAATATAAT
CTAAAATTATCGTCAGAATCTCTAGGGGCTTTCCATGGAA
ACCTTTTAAGCACCATACAACAATATATGATCCCAATAGA
CCATATATCGACGCACTGAGGATCATAAGATTTGGTGGAG
GTAATCACTTCCGGCGCTAAGTAAGGGTCACTACCCACGA
TTCCATGAGCCATCGTTACGCCATCTTCAAAAGGATATCT
GAACACAACAGCACTACCAAAATCAATTAATTTCAAAATA
CCCTGGGAAGTCATGACACAATTATCCAATTTCAAATCTC
TATGTGCCAATCCCATAGAATGTAAATATTTAACACCTTC
AGTCAATTGCTTCAAGCAACAGTTGATCTCGCCACGAGAC
ATCTTGCCTGTCATAACAACAGCAAAAAAATCAATCGGAC
AGTACTCCATAACTTCATAGTATTTATTTTGTTTAGAATC
AGAGAAAACGTCAACAGTTTCGATAACATTTGGGTGATGT
AAAGTCGAACCAATACAAAATTCTGCGGTGCACTTCTTGG
CATATTCTTTCACACTCTCATTCGGTTTCCTTGGTCTGAA
TTCTTTGACGGCAAAAGTAGCACCATCAGTTGGTCTCACA
AGAACTTTAACGGACCCACCGGCACCGGAACCCAATAACT
TACCCAATTTCCCGTATTTTTGAGCCAGAATACAATCATC
GTGATATATATTAATATTATTGGACAAAGATAGGATAGAA
TCGGTACTTGGCGGTATAGCAGACTGGGTATGAGCATAGT
GGTCTGTAAAGCCATGAGGATGCTGGGCACGATAGTGATT
ATTTAAATTAACTGTAGAAGTTGATTTTTGAAGGTGGGGG
GGAATGGGTGCTATGTTTCTTGGAACGAAGTTGAGACATA
GATAGTTTTTTATTTACAGAAGGTCTGAAAAACCTTTTCA
ATTCTGCCATGGAGTGGGTTTGTTTTGGAGAGGCGGGAGA
AGTATAGTCATGGAGCCCATGAGAAATATTATGGTGGTGG
TTTGTTTCATAGTTATTATTGTAGTTGTTTGTTGAGATAC
TGGTTGCATTAGAATGGCTATGGGTGTTGTTATTAAGGTT
TGTTGTAGTATAATTTGTAGTGGTTGTGGTAGATTTCATG
GAATCTGTAGATTTCTCGCTTCTTAGTGAGTCATTACTTT
GTTTTCTACCAATGAAGTTTAAGAAAGATTTAGAACTTCT
GATCAACTGTGGCGGGTTATTAGACGAATTTTCACGGTCA
TGATGATGGTCATTATGATGACCATGGAATGGGTTTCTCG
ACAATAGATTAGGCATCTTTATACGAGAAATAGTTCTACC
GTATTATTATAATTATTAGTGTTATTATTTTTGTTTTCGA
TCAATTCTAGCGGAGCTACAATGTGGTAGTCAAACGCTGC
TATTGTATTTAATTCCGGCTCGAGACCAGTCTGGAAAGTC
GACGTATATCGTTACTACTATCCTTTTTTATTATTCCTAC
TATTTCCTTATTGAAAAAGTGGAAAACTGTTAAATCTGGA
AATTCTTCACGATTCTAGAAAAATAGGAGGTGAAGAAGAT
TTCTAAGCTTTTTGAAAAAAACGGGAAAAGGAAGAGGCCC
AAAAAAGTGAAAAAAAACTGTGTGTGTGAAATGTAAACGA
ACTTTGCTCCCTCTAGGAAAAACTTCTTTAAGCGGTTGGG
AACTGTCTTGGGCTTACTTGTTTGTAAACAGTTGTATGAA
TGATTCTATATGCTAATTCTCAGTTTGTCTCTCTTAAAGA
TTTGTCACTCTGAAATATATAGCCAAATAGAACTAGGCGA
AGAAAAAGAAAAGGGGCGGCGACGACGTAGGGGTCAGGTA
GAAGAGTTGGGCACTTATTGGCGATATAAAAGACAAAATA
CACTAATGCAAGAGTATGGTGAGCGAAAGGAAAATAAAGA
AAGGCTACGTTATTGACGGATATATGAATCAAGACACAAG
ACTATTTTGTATAGTAAGCAGAACCGGCTTGTGTTTGTGA
TTCATGGATCAACGAGACGGTAGCGAATAAGCACCAACGG
AAAAAAGAAAACATACGCATACATGCACGTACAAGATAAA
AAAAAGCACAGGTGTGGTGGTAGTATTGGGATAACCAGGC
ACACGCTACTGCGAGATAGCAAAAGACCCTTCCCGTAAAC
CGCTCGGATAAACCGATTTTGTCCTTTAGCGTGACACGGA
TTATACGCGGGGATCCGGCGTCACAAGCCACGGCCCGTCC
CGTCCGCGTGGTTTTTAATTCTGGCTCCGCGTAGTACATT
TTGTAGCTTGCCTTTTTCCGGCTTCTAGAAAACTGGAAAA
ACCATAAGAAAAAAAATGGGAAGGGGAAAACAAAAACCAT
TCAGGTCTTGCGTGCCGAGAATTTTTTTTTCTCTTTTTCG
TTGTCAACTTTTGCAGTAGCAGCCGCTGGCGACCCGGACG
GTAGCCATGGCAACGGTTAGCTAATGGTAGGTAAATAAAA
CGAGTAACGACGTTTTAGTATATCTTGGTAAACTACAATT
AGATCTTAAAACGGTTCCTGAAAAGTGCTTTCATCTACCA
TTGAATTTAATTCACTTCCCTTTATGGAATTTGCACTGGT
TTTGTGCTGTGGGATGTGGGTGTTTTGAAATATTTTCAGC
TTGCAAGTCGTGCATATTGCACTTGTTTCTTATTTTTGGC
GAGTGTAAACGTAATAGGTAATCTTAGTATTGGGCCATCG
TCGCCCAGATAGCCATTGATAAAGCAGCTAGGTTCGTCGT
CCGGTTGTTGGTATACACCTGTGCGTGCGTAAGTGTAGAA
AAAATAGAAATGACTAACTGGCAGCAACAGCTTCCTTTAA
CAGATACACAGAAAAATGAACTCGATAAAAGTGTCCTCCG
ATATTTGAATTGGAATTACAAACAAACTGTACGACATGAG
CATGCTCAAGATTACGAAAGTGTTCGACATGCAATTGTAA
CTCTATCAGGTTTTCTGTTGCAAGAATCAGTGGACCGGCA
AGAATTCATCAGTAACAATGACACCAGTAACGAAAGTATG
GTAGACATTGATGAATTACTGCTACCGAAGAAGTGGAACT
CAATTGTTAGACTACAAAAAAAAATCATTGAATTGGAGCA
GAATACAGAGACCCTTGTATCTCAGATTAAAGATTTGAAC
ACTCAAGTGTCAGAACTAGCACAATTCAAACCTACCACCA
GTAACGGCACCAGCGCACATAATGTTTTGAAATGGATACC
GAGAAATCTACCAAGCTGTTTAATTAATGTTGAATCATCT
GTCACTTCCGTCAAACTACATCCCAATTTGCCTATAGTGT
TTGTGGCCACAGATCATGGCAAATTATACGCATTCTGATT
TATTTAACTACACCATCCCTCTGGCATCCTTGCAAAGTCA
TACCAAGGCAATTACCTCCATGGATGTTTTATTTACCAAT
TATACGAACTCCAGCAAGAAGAACTATTTGGTGATCGTTA
CCGCGTCTAAAGATTTGCAGATTCATGTTTTCAAGTGGGT
CTCCGAGGAATGCAAGTTCCAACAAATTAGGTCTTTATTG
GGCCATGAGCATATTGTCTCTGCGGTAAAAATCTGGCAGA
AAAATAATGATGTCCATATAGCGTCCTGTTCCAGAGATCA
AACTGTTAAAATTTGGGACTTCCACAATGGTTGGTCGTTG
AAAACATTTCAGCCTCATTCCCAATGGGTTCGTTCCATAG
ACGTTCTAGGCGATTACATCATCTCTGGTTCACATGACAC
TACATTAAGGTTAACACATTGGCCATCAGGTAATGGTCTT
AGTGTTGGCACGGGTCATGAATTTCCCATAGAGAAAGTTA
AATTTATTCATTTCATCGAAGACTCTCCGGAGATAAGGTT
TAGAACACCATCAACGGATCGATATAAGAATTGGGGGATG
CAATATTGTGTCTCAGCGTCAAGAGATAGAACGATAAAAA
TCTGGGAGATACCTCTACCTACGTTAATGGCCCATAGAGC
ACCCATACCGAATCCTACAGATTCAAATTTCAGATGTGTT
CTTACGTTGAAGGGGCATCTTTCGTGGGTTAGAGATATTA
GTATTCGAGGCCAATACTTGTTTTCTTGTGCTGATGATAA
ATCTGTCAGATGTTGGGATCTGAACACGGGGCAGTGCTTA
CACGTTTGGGAAAAGTTGCATACAGGATTTGTCAACTGTT
TAGACCTGGATGTGGATTTCGATTCTAACGTTACCCCAAG
GCAAATGATGGTCACTGGTGGATTGGATTGCAAGTCTAAC
GTTTTCATGAGATAAGTTTGGCTTTCCTATTTCTTTTCCC
TTTTTTGACTCTTTTTAAGCATTGGTTGATACTTTAAATA
CTTTATTGAATTAGCATTGATAGTATATAATAAGGTTTAC
TCACTATATAGTAGCATCATTTATTATTTAATGAAGTACT
TAAATGTTTCGCTTTTTTAAAAGTCCTCAAAATTTAGCTT
GAAGCGGAAGAGCTTGCACTAGCAACAGCGACTTCCATGT
CTTTATACTCAAATGCGAATGGTTCGTATGGTAAACCTTC
ACCCACGAAAAACTTGGACATAGATTCAACCCAGTGCAAA
CGTAAGGAATGAAGCATGGCAGATGTACCTTCCATCAAAA
CAAGAACTGCACATGTTAGTGCGAACCACATGGCAAAAAG
TGCAACCGTCATAAACACACCCACAAATCCTCTAAATCCA
AAGGCAATTTGAATTGTCATTGTCCATAAAACACTAGACA
ATTGAGCATGTGCCAATGATAAGGCCCATAAACGTAAATA
GGATGCAGTGTGCGAAACACAATTCAAACAGAATTCAATT
GTATGAATAACTTGATGAATCATAATATCACCAAAGTCTT
CACCATGAGATCCAGAACCAACTTCTTCTTCTTCAGCGTC
ATCGGCGTCCATCGCGGAAATTAATTGTTGTGCTTCCAAA
TCTTCAGAACTAGCATCTGCTTCAGTCGATGGCAGTGGTT
CGTGAGATTTCTTTTATGAGTGAATTTGAAATGTAATGGC
TTCACCAATAGCAACCAAGGAATACAAACCAAGGCCATCA
ACAACAAAAACACTTGGACCTTTGCTTGATGAGGGTATAA
TTCATCGTCAATAGTTCCTGGTGATAAAAACATGTTGATC
AACATATTTAACAAACCTGGAGCAGGCTTTCCGTCCTTAA
CCCAATCAACAGCCCATTTGTAAACAATACAAACGGAAAG
ATAACCAAAGATACCTTGCATAAATAGCAAACCAGGAATA
AAGTTACCGATGATATCAATCATAGAGTTAAAGTATAGGT
GGTTAGCCAACGAAAAGAAATAAGAATAGGTCATGTGGAT
GAACCCCATTAAAATTGATAGTTTCATTTTGTAAGAATTA
GAAAATAACAAAGCATTTTCAGTTCCATGCCAAGCCCAAT
CTAAACCGATAGGGTATGTACCCACCGATGTAGCAGTAAT
ACTCTCACCTTTTTCCAATGATCAGGCCATTTCCAACCAG
ACTTGAAAATAGTCATAGTTTTAGAGAAGATATCGTTGTA
AAGGAAACCTGTGTACATGGAAAAGACACCCATCAACAAA
ATAATGTATCTACCAGTGAAGGCCATATCGAAAATTTCGC
CTCTTTTCATTTTGTTGATTTTCTTTTCATTCAATACAAG
AGACAATGCGGCTAAGGTCATTAAGAACCCGTGACCCATA
TCACCAAACATGATGGCAAACATGAAAGGGAAAGTGACAA
TTGTGGGTAAACCAGCATTGATTTCTCTGTACTGAGCAAT
ACCGTAACAGTCACAGATACTTTGGAAACCAGCAGTAAAC
TTGTTAGTTCTGTGGAAGGTAGGTGGAGTGTGGTTTGTAT
CCAGGACTTGGATAATGGATGGGACATCAATACCCAATCT
TGCGATCATTTCACCAAGACGAGCTTGCAAAGTAGCCAAT
TCGTCTCTTGGTATCCAACCTTCAGCAATCAAAATCTTTC
TATTGGTATCATAGTTAGACTTGTTCAAAATTTCAAAAAT
CGCCTTTTCACGGGTAACATCTTGGAACCAAGAGTCCAAT
TCTTTGGCAATGGCATATAATTCACTTTCTAAAGTGGTAG
AAGTGGTTTTCAAAACTGTGTACAAATCACTCAAATTCTT
GTTGACCTTGGCCAATTGTTGTGATCTACCCTCGTTGGAA
GAGTCAACATCGTAAAGATTGGCATCCAATGATTCCGCAA
TCTTTCTGATTCTTTTAATAATCAGATCACCGTGAGAAAA
TACGATAAAAGCATTTTTATGTTTATACTCCCTGGTTTTG
ACATCATAAACAGGTTGTTCAATTTCAACAGTTTTGAAGA
AAAGGTTACCTCTTAATACTCTCCAAAGAATTTGTTCTAA
GGTGGCAACTTTGTCTCTAGCAATGACACCAGTGACATAG
TTTACAGAAGCACCGATAGCAGCAGCAATGTTTTCCCCAT
TAGCGTCGATCATGTCTTCATCCATATAGGAAGTGCTGTC
GGTATTATCACCCTTCAAGAAAAATTCATCACCTGACTGC
AAAATAAAGCGATACTGTTCCAAGTCATTTTTCTGGACTT
CAATTTGATCGGTTGCATCCTCCATTTGAATCAATCTTTC
TTCCAAATATGAAGCGTTCCGGACATAATCATCTATCACT
GAACCGCTTGGTGGAACGTACAATTCACCTGAGCCGTCCA
AATATTTGTCCGTGTCTCCTTCGTAGAGCTTAATATCGTG
TTTCTTCAAAAGAGAATAAAAGTAACGATACTGTCTTTCT
ACATTATCCAGTCTTCTAATTTCGTTCACGAAAGTTCTTT
GAAACGCACGCACCTTAGAGTTCAAGTCACGGAATTGAAC
AAGACCCAATTGACCTAAAGTGTAAGCAGAGTCTCTTGAA
ATTTCTTGAGGAATATAGAATTGGACTAAAGCCATTTCAG
CAGAGCGAAAAATCGCTTCCTCCTTCTCTGCCATTATTTT
CCTTGTGTAACCTTTAAATGTTTTTTTTTGATTCAAATTA
AAAGGGATTTAAAAGTTCAAACCCTCACTTGTTGTATAGA
GAAAGGTAAAAGCTAGCAAATACACACAGGTAGCCCTCTA
AGCAAGTATAGATATATTGAGAGGCAAAAGCTATGGACTT
ATTTGGACTTTTGTTGTTTTGTAACCTCTAAAAGGGTTGC
ACTCAAGAAAAAAGGTTTTCCATATCGACTTATCTGAGTT
TCTTTTTTTTGCTTTTTTTTTTTTTAGCCCATTTTTTTTG
ACGCATTAGTCGTTAATGATGATATAATGTCCACGTGATG
ACATTTCAATCTGCAACAATAGCTCGGCAACTGGATTACT
AGCAGTCATACGTATGTCAGTCACTACACATATATATATA
TTAATGTTTAACTAATTTTTTTCTTATCTATCTGATATTT
ATTCTATAACTATATAAATTTGTCTCTTCACTTCTAAATA
CCTCTGTTAAAATAGACCTTTTCAATTGGCTTCCCATCCT
TATCCTTCTTGCCATGTAGTTCAGGTTCTAGTTTATTTAA
ATGGATTGCTTGTCTTTGAGGGAAGATACCGAGTGCAAAT
GGCAAAGCTGAGAACATTGTGACTGAGATCAACCCCAAAT
TGGCCAAAGTTTGCACACCGAGAGACTTACCTTTGAGGAC
ACCGCGTTGTAGTCTAACCAAAATCAAAGGTGGGATGACC
ATAGTTGGAGTGGCGTTAATCACTCTACTTAATGCAGTTT
CACCAACTGCCATGAAGGCAGCCTTCTTGGACTTTCCGAC
TTCGTCACCGTTAGAGTCAAACACAGAAATACCCTTTCTA
ATTTCGTTGCCTCTCATTAGGAAGACGTTGACAATACCGG
CACTGACCACGGCGGCAAATGGCACCAAACGGCCCAAGAT
CAACTTTGAATGTGGAGAAATGTTTTCAACCTGGGAACTA
GGTTATTTAGACCTAACGCAACACCACACGACGCAGTTAC
AGCGGCAGCGTAATTGGTGAGCAATTGGGACGTGGACATA
GGATGAGATTTGTTTGCGTTAGCGGAATTAACGGCGACGT
TTAGCGATTGATTTGCCCATTGCCAAAATACAGTCCCTGC
CGTACCCAAACCAGGCGTCAGCATACCTACAGTAACGACT
AGGTTTGATAGCACGTTGGAAGACATACGGAAGGGCAAAG
AACTGTCTTCCCTGTGTCCGGATGCACGGTGGAGTCCAGT
TGTTTCTTGGCTCGCCAGAACTCCGGAGTAGTCTCTTTTA
GTTCACCGTGACGATACGCACTGATGATTTCTCTAGCATG
CGCCAGGTCCTTCTCAGTAGTTAACAACATAGTGGGGTCG
GAAATCTCTGCGCAATGGCGGATTCTACCCCAATACGTGG
ATAAGTCATAGCGGGATTCGGGCAAATCGATGGGCCCTGG
GACTGATGATGCCATATTTCTCTGCCTTGTTTATTTTTTT
TCTTTCGATGCTGTGTGGTTTTATTATTGCTAACTTGCAG
TGGTCGACGCCTTTGAAAACTGTAAAGCTGATGCGAAGAC
CTAACAGTCTCTTATCCAATTACCTCAATCTGGTACGCTC
CGGTACCGGACGCCAGTACGAAAGAAAAACTTTTCGTTCG
TCTCGGGCACCATTGGTATAAAAAGCGCCGAGGCAGCGAT
CATTTTTCTAGTATTACTCTTCTTTCATTTTTTAGTTATC
TTTGATTTTCGGTTCCGAAGAAGGCATGATACATATTAAA
CATGCCTTCTATTCACTGTGCCATCTTACATCCGTAGGTG
ATCAGAGGGGAAAAGAAGAGCTAGAGCAACTCCCACACTC
ATGAGCGTCCTCATACTGTTCTGGGCGCTTCTCACAGGTG
CTTCTTTTAGTGTCTCCCATTGGCCCAGATCGGTAGCTGC
GCGAGTGAGATATCTTTCATTCATTTATATTTATCTGTAG
CAATAGCTTCCTTTACTATTTTATTCTTAGGGAGAACTTT
AGCTTATTTCTTGCACAAGAGGGTTTGACAGTTTTCTGTT
ACCCGGCCAGTACTTCAAAAATTTTTCAAAAATTTTCTGA
AGTGCTCATCTCATCGCAAACCGTAGGAGCAGTGAAAGGC
ATATGCTCATCTGTATAATTGCAAAAGACATATTCTATGT
TCGCAGAACCAATACGTTACCTAAAGTTTTAAAGACAATA
CCAAGGGAAACTGCACAAATTCAATATGACAGAAGATAAA
TCGCAGGTTAAAATCAGGTTTTTCACGCGTGAGAAAGATG
AATTACTACATGTACAAGATACTCCAATGTACGCCCCCAT
CTCATTAAAGAGATATGGGTTGTCCGAAATTGTCAATCAC
TTGTTGGGCTCGGAAAAGCCTGTTCCTTTCGATTTCTTGA
TTGAAGGTGAATTGTTACGTACTTCATTGCACGACTATTT
GACCAAGAAAGGTTTATCGAGCGAAGCCTCGCTGAATGTA
GAATATACCAGGGCAATTCTTCCACCATCCTATTTGAATA
GTTTCAGCAATGAGGACTGGGTTAGCTCATTGGATGTCGG
CGACGGTTCCAAGCATATTATTAGTGGTTCTTACGATGGT
ATAGTTCGCACCTGGGATTTATCAGGTAATGTGCAAAAGC
AGTACAGTGGTCATTCTGGCCCAATCCGTGCAGTAAAATA
CATTTCCAATACAAGGCTAGTTTCGGCTGGTAACGACCGT
ACTTTGAGATTATGGAAAACCAAAAACGATGATTTGAAAT
TAACTTCACAACAACAGGCACAGGAAGACGATGATGACGA
AGTAAACATAGAGGACGGTAAGACACTGGCTATCTTGGAA
GGTCATAAGGCACCAGTAGTCTCTATTGATGTTTCAGACA
ACTCAAGAATATTATCTGCATCATACGACAATTCTATTGG
GTTCTGGTCTACTATTTATAAGGAAATGACAGTTGTTGAT
CCATTAGAAGATATAAACAATCCAAACAATAAAATATCCA
CTGCTGCTAGAAAAAGGAGAAAATTGACAATGAAAGATGG
TACCATTAGAAGACGTGCCCCTCTGTCTCTGTTAGAATCC
CATACAGCTCCTGTTGAGCAAGTGATCTTCGATTCTACAG
ATAATACCGTTGGTTATTCAGTATCACAAGATCATACCAT
CAAGACATGGGATTTGGTCACCGCGAGATGTATAGATACA
AGAACAACATCGTACTCGTTGCTTTCCATTGCTCAATTGT
CGACTTTGAACTTGTTAGCATGTGGGTCCAGCGCCAGACA
CATCACATTGCATGACCCACGTGTGGGAGCGTCTTCCAAA
GTTACTCAGCAACAACTAATTGGTCATAAGAACTTCGTTT
CCTCTCTGGACACTTGTCCCGAGAATGAGTATATATTATG
CTCGGGTTCTCACGATGGTACCGTGAAGGTATGGGACGTC
AGGTCTACTTCTCCGATGTACACCATAACAAGAGAAGACA
AATCGGTCCAAAAGGGCGTCAATGACAAAGTTTTTGCTGT
CAAATGGGCTGAAAAAGTGGGTATTATCAGCGCTGGTCAA
GACAAAAGATTCAAATAAATAAAGGAGACAACATTTTCAA
AAACTGAGAAAAAACTGTTGTTGTTTTTATGTAGAATAAT
GTACTGATATACTTGAAATAAATTTGGTTTTGCCAACAGC
TTTCGCAAATTTCTGTCACCTTCTTCTTTATGTAAAACGA
CATTACTTGCTAAAAAAAAAAAATACTTCTATGATAATGT
GTACTTGTATGAAACTTCTATAAATTTAAATTGGTGAATT
TTATCCAGCTATCCCCCAATTTACTATTTGAATATATGCA
ATTGTGATCTGTCTTAAGACCTTTTCAAACCATTCTGGCG
GAAGCATCGGTGGCCATTTCCGTATACGAATAACCGTCTT
CATTATCCTTGATAGCTGAGTATAAACTATTGGAAATGGG
TTCATTACGATTTTGCGCATGTTGCCCGTCCTCGCGATCA
AACGAGGCAGGAACGGGCTGCGTATGGGTCCTGCGCAGAG
ATAGCCTTTCACCTGGTTTTTCTCTAGTCGAAGGGTCTGT
TTCCATGGTCCTTAACGTGGTCATCCTTGTTAGATTCAAT
TCACCATCGACAGCATTTACGTCATCTATACCACCTTCGG
TCTCAGCCTCCTTTTCCATGGCGGCATAACCAAATTGTGA
CTTGTGTCTTAATTTGCTCCCCCATTTTTCAAAAACCCAT
GGAATTGGAATCATCACAACGCAAACTAATGCAAATAAAG
TGCTTGCCCATTTGATTTTCATCTTTGTGTACATTTGGAT
GGTAAACAATGGGAATACACTACTCATAACGTATCTTAAT
AGATTATTGGCAGCCAAACAGGATGCCACAGTTAATGGCG
GATAGCATGTAGAGAAGTACATTAAAACGCTGAAAAAAAT
CAAAATTAAACCAAAACCAAATGGCACACCGGCAGCCACA
GGAGCCATCCAGTGGACATCTGATCTAGCAGTCCAGGCTT
GCCAAAACAGGCCGATAGGCAAAGCTACAGAACCAAATTT
ACAGGCAATTAAAAATTTTTCTGGAACAACGGGTAGCAAT
TCACCTGTTTCAGCGTCTCTTGCACCTCTGTAAGGGGTAG
TCCTTTTAGAAGTTCTCTCTTTTCGGTGAGTGGTTGAGTG
CCAGCTGGTGGTTTAGGGAAGAGATATTTTCTGTCGATGT
AAAGGTAAAAGAAAGCACCTATCCATAACCCGACACCAAT
ACCAATAAATGGCAAGCCAGATATCCCCATAGACATGTGG
TAAACACCACGATAAATGACAGCGTATGCTTCGAAAAATC
CAAATAAAATGGCGAATATGAAAGCGACATAAACACTGAA
AACAAATACAATAGGTTCAACGACAAGCATTTTTAAAGGC
CTTAAGATTGTAATAGTGACAGTGGTTTTTAAAAATTCTT
TCTGAGCTTCCCTGCTGAACTTCTTCAAGGCTATATTTCT
CTTCTTGGCACGCTTTCTTAAAATAATACCTTTATGGGTC
TCTGGCATGAGCGCAATAAATGGCAAGATTAGACCGCCCG
CAATCAATTGGATCCATTCAGACCAACGCCAGCCTTTGGC
TTCAGTAGCAAATCCTGCCATAATAGGAGATAAAACTGGC
CCTAAGAATGGAGATAGAACAAAGTATGTCATTGCGACGG
AGACCTGGTCCACGTCAAAGATATCCAGGATGGTACCTGA
TCCAACGGATAAGGCGGGGGATGCAAAGACACCTGATAAA
AACCTTAGGGGTAGAATTATTCTCATGTGGCCATTGGATA
ACCCAACACCCATGGTGAAAAGCATTGACACAGGTAGGGA
AAATAAATAGACAGGCTTACGACCAAACACTTCACTTAAT
GGAGCGCCGATGACAGTCGATAAACCCAGAAGATAGAAAG
TTAAACCAGCAAGCGCCAAAGTCTGACTAACGTGATATCT
TTCTACCAATTCTGGTACGGAAGAAACATATAGGGAACTA
CCCATTGTGACGACCAAACAAAGAAAAGCTGAAGTCATAG
TAGTATACCATTTCTTCAAAGAGGACCAATTATGCGGATT
GTCTGGGTCATCGGGCCCGTCCCAATCGAGATCTCTTGGG
TCAATTGGCTCGCCCCCTGTCATGTTATTGGAATCTGCAT
TCGGTTCTGATCTTTTTCGTCCTCTGTTATTGACCCTGTC
GAAGAAGAAGTCGAATCCAAGTTGCCGCTATTAGTTACAT
TTTGTCCAAGGCTTTTGGTACCTGCTGTATGTTTGTTCGA
GGATCTGAGTTAGATTCGGTTTTTGTCAAAGAAGAAGGCA
TTAGTAAAACTTAAAATATATGTATACGATGTCTATGCTT
CTTTGTGTGTGTATGTGTGTGTATAAGATGGTATCTTTAT
TCTGTAATTTTCAGGAAAGTGATGACTAGAAAATCGATGT
GTCAGGTACAACAAATTGACAACCTATAACTTTCCATACA
GGCGAATATATATATACACATAAACACATTCAAGCCTCCG
GTACCGTTTGCTCTGACAAGGACAATTAGCATGTAAGCAC
GAGTGCGGGTATGCAATCATTTCAGTGTTTCCTTCATTTG
GCATAGTGTCGTAACACGGATTTAAGGTGAGCCGTCAGGG
GCTTTTAAGCGGAGCCCCTGCAGCTTCATGAAGACGGAAC
CGCACGGGCCTATTACCTCGGGGATAGATCAATTATCCGA
AGCGGGTCACAACCCGGAAATAATAACCACTATGCCCGAC
CGTACCGACGTGGCACTATTTTTGGGATCCGTGGAAGTCG
GCCATTAGTGGTAATCGGCGAAAACAAGTTTATTGCAGCT
AAAGCACGCCATACGGTTGATATAAACAGCAATTAGGCAC
TTTTTCTCTTATTATTCATATGCCTTATTGGCTTGTGGCT
TGTGGCTTGTAGCCTATGCAAATGCATTTGCTGATAGCAG
CATAAGAAAGTTGGGAAGAAACGCTAACTGTACTTTTTAT
ATCCAGAGTTCATTAGTTGATCTTTTACCCCAATAATTTC
TTCCACTTGCGGCCTGCTTCTTCGCATTTCTCCCATTCCG
GGCCGCGACTCCGTAGTTCTTACAGAAACAGCCGCCTCCA
TAACCATCTATGATAGGAAAAAGATGGACAAACAGGAAAA
GAGCTAGGGAGTATAACCTGATTCCTGACATGTATAGGAT
TCGGGTAATTTTGAAATACGAAGCTCTTTGCATTCCGAGA
CCGGTTTAGGAAGATTTATTTACATATCTACTTGCGCTAT
TGTGGTCATGCCTTCGAAAGATAAAGAGCGAATTTTGCTC
GTATAAGCTAAAATCAGGTAAAAGTTCCTTATGTTGCTGC
TCCTCGATGGCAACGTCGATCTAAGATCTTGATTACTGAA
TCAGGCGAAAGCACACGTTCATCTTTCGCTCATCGGAAAG
AAAATTAAAACAGAAAAAAAATTCTAAAATGGCAAAAAAA
GAAGAAAAAGCTCAGTGAGGGCTGTATAGTTTATTAGATA
AGCTACTATACGTACATATCTTTTGTAAATAGAACCAAAA
ATCTTCATGCTAAAGGGACCGCTTAAAGGTTGCTTAAATA
TGTCTAAAAAGTTATAGTGATTGCTGGTACAACAGGAGTA
GGAAAGTCTCAGTTGTCCATACAATTGGCACAAAAATTTA
ATGGCGAAGTTATCAATTCGGATTCTATGCAGGTATATAA
AGATATTCCTATTATAACAAATAAACATCCGCTTCAAGAA
AGAGAGGGCATTCCTCACCATGTAATGAATCACGTAGATT
GGTCAGAAGAATACTATTCCCATCGTTTTGAAACTGAATG
CATGAACGCTATTGAAGATATTCACCGGAGGGGTAAGATA
CCCATCGTTGTTGGGGGTACTCATTATTATTTGCAGACTC
TTTTCAATAAGCGGGTCGATACGAAATCATCCGAACGTAA
GCTCACAAGGAAGCAGCTCGATATTTTGGAATCGACTGAC
CCTGATGTGATTTATAACACACTTGTGAAGTGTGATCCTG
ATATAGCTACCAAATACCATCCTAATGACTACAGGAGGGT
ACAACGAATGTTGGAAATCTACTATAAGACGGGCAAAAAA
CCAAGCGAGACATTTAACGAACAAAAATAACTTTGAAGTT
TGATACCCTATTTTTATGGCTATACAGTAAGCCGGAGCCA
CTTTTCCAAAGGCTTGACGATCGTGTAGACGACATGCTAG
AAAGAGGCGCCTTGCAAGAAATCAAGCAATTATATGAATA
TTACAGTCAAAATAAATTTACGCCGGAGCAATGCGAGAAT
GGTGTTTGGCAAGTTATTGGCTTCAAAGAATTCTTACCGT
GGCTAACCGGGAAAACTGATGACAACACAGTAAAATTGGA
GGATTGTATAGAAAGAATGAAAACGAGAACACGTCAATAC
GCAAAAGGCAGGTAAAATGGATCAAGAAAATGCTGATACC
TGACATCAAAGGCGATATATACTTACTGGATGCCACTGAC
CTTTCTCAATGGGACACGAATGCATCTCAAAGAGCGATAG
CTATTTCCAATGACTTTATTAGCAATCGACCCATCAAGCA
AGAAAGGGCACCTAAAGCCCTAGAGGAGCTGTTGTCTAAA
GGCGAAACTACGATGAAGAAATTGGACGATTGGACACATT
ATACTTGCAACGTCTGTCGTAACGCAGATGGTAAGAACGT
TGTAGCTATTGGCGAAAAATATTGGAAAATTCATTTGGGT
AGCAGAAGACATAAATCCAACTTGAAAAGAAACACTCGTC
AAGCTGATTTTGAAAATGGAAAATAAACAAGAAGGAGACT
GTGGAATGAAAATATTAGGAAAAGGAGTTTATCCTGAGTG
TATATATCTACATAAGTGAAGCTGGGTTTTGATAATGGAA
AGGGAGGATGACAAGCTCAAAATATACTTTATAGATGAAT
GAGGACAGGTATCATTGGTCTTCAAATGTCAAACTCTTAT
CAAGCCTAGCTTTTTCTGCTCTTCTTGCTGTATCATATTC
CTGTACCTCATTGTACAGATTGCTGGTAGAAGTAATTAAA
TTTTCGTAAAATGCTGTGCCGGCACTTAAATTTTCTTTCA
CCTCATCAAGCAGTTTGAAGGAATATCTCAGATCTTCAAT
ATATAGCTCTCTGGGATCTATTCTTACCATTTTCTTTGGT
TCAATCCCGCTTCTGCCGGGGTTATTCTTCTTACTTAGGT
TTACTTCCTCAATAAGTTTGATATTTTCTTCCTTTGTACT
ATTAACGTATCTTAAATCTTCGTCAAAGTATTTTAAATGG
CCTATGAAAATGGGTTCAAAGTCGACTGTTCCATTTTTTT
ATACGATGTAATGATCTTTGGAAGTATTCTATATTCTGAA
GATTTCCGCCTCGTCCTATCAATATAATCATTTCTTTCCT
GTATGATCATCTTAATCTTATTCGTTAGAGGATCATTAGA
TTCCGGTAACCTGATCTCTGATCCAATCAAATTTTATCGA
TGCTTTGAAATAGTTCATTTGTTTGTTTGTCAATCGCACT
ACCTTCATCAAGGTATCCTCTCAGCTTTTTAGTTTTTCAT
AATATGCTGTGTTAGTAGTTGAAGATTCGGGTAAAGTCCA
ATTTAAGGTTCCGTGTTTTAGTCGGAGCTGATTGTCAGTA
AATGCTTCTTCATTTAAAATTTGCTCAATGTTATCGAGTT
GTACCTGCACATTTTTATTATTAATGAGAAGATTATTCAG
TGATGCCTGGTAATGACTCAGTTCTGCTTCACTCACCTTT
GTAAGCCCTTGTGGTATTTGGAAAGTAGTCAAGGACTCCT
TCAATAGTTTATTTAGGGAAGCAAGGGGATTGGTAACACG
TTGTTCAACGTATTCATCTTGCCTTTCATTGTATGCTGTG
CAATATTCCATCACTTCTATAGGGATTAGGTCTTTGAATA
AAGTCTCATCCTTTTAATAGAAGGCAACAATGTTGCTGAA
GAAGATGGTTTAACCATGAGAGCTGGTTTGATCGATGGTA
ATTCCGAAGGAACTTCTTGTAAGTAGATGAATTCATTGTC
TCTTTGGGCTTCTTTCAGAGAAGATTCGACAACAGTTTTA
AACTTAGCTTGCGAAGATAGTGTTGATTCATTTATAAATT
GCAATCCCATTTGCAGAGCTTTCACAACATTTCCGAACTG
CTTCTTCTCATTAAAAGATAAGGCTATTCTGTAATAAGTC
ACCGCACTAAAGTAAGCCTTTTAGCCTTTAAGTGGTTTAT
CCAATCACTTCTAATAAGTTTCCCCCTTTGGGCGTCATTA
ATAGCCTCGCAGTAGAAGTCCACGATCTGTTGTGACAACT
TCGCGATTAAGGAGTCCTTGTGTTTATCTTGCACGGCTTT
AAACCAGAAGCATTCTTGCGCTTGTGCTAGCATCAGGGAG
GTTAAAGCGTTCAATGTGGCGTCATCTACCACTGGGATTG
TCTCAAGATTTTTTTGGTGGTCTAAAACATGTTTAAAGCA
TCCGGCGGCATTCTGGAAGTACAGACATGACGTTTTGAGG
GATTCGGCTGCATCATTGTTGCTATTTAGAGCCAACAGTG
AATACATGCAACCAATATTATAAATAATGGTTAATTTTTC
CCATTGTAATGAGTATTGACTAGTACCACGAGATTTTTGT
GATAGCGTTTGAAACCATGTAAATTCTATTTGATTATTGG
GAAACTTTTTCTCTAATTGCAACAATATTACATAGTATTC
CTTCAGTGCAGAAAGACCGTCGATTGAGATATCGGGTGCA
ATCGCATTGTTTCTTGCATCAACAACTTTGAGTATGTCTG
ATTGGAAAAAGGATGCCGTTTGAAAGGAAGTAGTATCAAT
TAGTTTTGACAACTCCGTGGCAAAGTCCACTTCTAAAGTT
CGCTTAAGTGGAATGGCAAGCAGTTCACTCATGTCACACT
GCCTGGATCTCCATAGATAATAATACTCTCTCTGCAAGGG
TATAGTAGTGTTTTAATAAGGCTTTATAGTCCCTTTTCTT
ATGCTATATTATAAAGCCGGGTAGTAGCGAGGCTTGAATA
TCTCTTTTCCTGGACGAAAAATAGTGAAAAATTGGAAAAG
TATTTGGCGTAAAGCATATTCTACCGATTGCGATAGACAT
TATTTGAGCTGTAACCTGAATATAGGATTAAGAACTTTTA
TTTAATTTCACGACATGATCAAGTATACTATCGATGAGCT
TTTTCAACTGAAGCCAAGTTTAACTTTGGAAGTTAATTTC
GATGCGGTGGAATTTAGAGCCATCATTGAAAAAGTTAAGC
AATTGCAACACTTGAAAGAGGAAGAGTTTAACAGTCATCA
TGTTGGTCATTTCGGTCGTAGAAGATCTTCCCACCATCAT
GGTAGACCAAAGATTAAGCACAACAAGCCTAAGGTTACAA
CCGATTCAGATGGTTGGTGCACATTTGAAGCCAAGAAGAA
GGGTAGTGGAGAAGATGATGAAGAAGAAACAGAAACCACA
CCAACTTCTACTGTGCCAGTTGCTACCATTGCCCAAGAAA
CTTTAAAAGTCAAGCCAAATAACAAAAATATTTCTTCCAA
CAGACCTGCTGATACCAGAGATATTGTTGCGGACAAGCCA
ATTCTTGGTTTCAACGCATTTGCTGCTTTGGAAAGTGAAG
ACGAAGACGACGAAGCATAAGTCATTCGCTCATGCTTTCT
TCAGGCAGCTGTACGTGTACTATGTATAAATTTTGAATAA
CATTTTTTTAATAAACAGTTTTTACTCTTTTAGGTTACTT
TCCAGATTGAAAATATACAACGTGGTTACATAAAGAAATT
AAAATGTAGAACGAATCATGACCAACTGTATCAGGTGTTT
AAAAGGCGAGGTGAAAGAGAAAGGCTTCCCCCTCTAATAT
CAACAGCTGGAGATACATCTTTCTAATAATTAATCTACCA
TGAGCCGTACGCACTGAAGCAACGCCCATCAAACATCCGA
AGCCACATTATGAGTACAAAAGAGGCTGACGTTAATAGGA
ACTCATGGTGTAATTTTGCTTCACTTTTCTGAATTCAAAT
GGAAATAGAAGTAAAATGGGCAGAAAAGTTACCTCATGCT
TTAAATATACTCAACTTTTCTCTACCGACAGTAGGAGCCC
TAAGAGATAAAGCGAAAAATTTTCACAGCGCGCTCCTTGG
TGCGGCGAGGGTATAAAAGGCGATTTCATTTCAATTCTTT
GAACTTACTTCATTTGCAGGATCCTTCAGGATAAGAAAAC
CATCATTCAATAAACTGATCTTCCGGATTACCATGCTTAA
GACATCACGCCTCCATATGTCTATATAAAGCGCAAATGGC
TGGAAGTAGACCAATTTTTTGTTCCTAGCTTTTCATTATT
GAAATCTAATCCAGTTTTAATGGTTTTTCTTAATTAAGAA
AACAAATTATCATTGGTTCGCTCTAGGTGTACATATCTTC
ACTTCATTACTCTCTTGTTTACATTGTATACATCGTACAT
ATACTTCAATTATGGAAATACCATAAATTCTCTTAGTGTG
TAGTTCACTAGTTTTTGGGGTTGGGTTGTGCTGTAGTCAG
CTAAGGCGCTTTAGTGAACTTTCTAGTGAGTTTTTGAATT
TTAGTGTCAAAGGATAAGGAAACAGAAAGGTAAAATAGAC
CTTGCTCGAGAGATGTCTAGTCGTAAAAAAAGTCAGAGTA
TTACTGCTCAAGAATAAAACTGTCCCCATTGATAAATATG
AATTGGAGTGTAGGAGTAAGGCGTTTGAACCCATATTCGT
ACCGCTTATTAAACATACACATGTAATTCAAGATTTTAGA
AATGTTTTGAATACCATCCCAAACTATTTGAATACTATCA
ATTACATTATTATTACCTCTCAAAGGACTGTAGAGTCATT
GAATGAAGCGATCATTCCCACATTGACAAGTGAACAAAAA
GCTGCATTGCTCAGTAAAACAGTTTATACTGTAGGCCCTG
CTACTGCTAACTTCATCAGAAGATCAGGTTTCATTAATGT
TAAAGGTGGAGAAGACGCTGGTAATGGTTCAATCCTTGCT
GATATAATTATTGATGACTTGAGTACGGATATTAAGGCAT
GCCCACCAAGTGAACTATTATTTCTCGTGGGTGAAATTAG
AAGAGATATCATCCCAAAGAAACTCCATAGCAAGGGAATA
AAAGTAAGAGAAGTGGTTACTTATAAAACTGAAGAATTAA
GCGACGGTTTTAAAAGATTCATACACGCCATGAAAGAATG
CGATGAGGATGAAGTATTCTCGGACTGGGTGGTAGTTTTC
AGTCCCCAGGGAACGAAAGAAATTACTCAGTATTTGGGTG
ACAGTAACCGCCTACCAGGTTCCCATCTACGGGTTGCGTC
CATCGGACCTACCACTAAAAAATATCTGGATGATAATGAT
GTAACCTCTGATGTGGTCAGTCCAAAACCGGACCCCAAGT
CGCTATTAGATGCTATTGAATTATACCAGCGCCATAAATA
ATATTGATACGTCATATTTCTCTCTATTTATATTTATTTA
CTTCTTCAAAGAAGCTATTGGGTAGAGTCCCAATCTCTTT
TGCGTATACCCGCTACACCACCTTCAAATCTAGATAATAT
ACTTCGTATTCTTTTATTCCCGACAAGTTCATTAATCTTT
ATGCTCTTGAATGACGGTTTGGTCCTCATTTGCTTTTCTG
GTGTATATCTTGCCTTAGGAGGGAGGATCCAATCAGACCT
TCTACGTGACTCCAAAATTTTGGGTACCAAACTCTCATAT
AGGTCTTGGATTTTGGTCTCCCCTTCATCTCCGTCATGTC
CGTCGCCTTCTTCATCTTCTTCTGACCCCAGTCTAGACTG
TGAACGTCTTTTGTCTCTTTCTGATATCCTTGATGATCTC
CTTCTAATACCATCCCTTTCAGTTATATCTGAAGCAATGT
CAATATTTTCCACTTCTGATATTGGAATTGGAAATGGCAA
TTCACTTCCATTTATTTCAGAAATAGTAACATCATCATTG
TTTGCATTCGCTTCACTAATTGAGGGTAAAGATGCTGGTA
GACTATTTTCTCTTTGAATAGCTCGAGATCTCGTACGTCT
TCTTCGACTGGCAGCACCAGTAGTTGTAGGAGTGTTCTCA
CCTGAATATTCTGTATCGCTGATATCAGCTGATGAGTTTG
ATCTAGTAGAAGAGGAGGAGGAGGATGTGTTGCGAGGGAT
TGGTTCGCCGACTTCTTGTGTAGAGTTCCTCTTGATTTTC
TTGTAGTATATTCCATATTCTTTATTTCTTAAACTGTCAA
TATCCACATGGCCACTTGCAGATATTCCTTTTTTGAACGT
TTTTATCAGGAAATAATCCTGATACGATTCAAACTCCAAG
GGTTTAATGGATTTATTAAAGTCTTTTATTTCATTTATTA
ACCTCCTCTTATCATTGATTAAACTTTGCAAATCACTATT
TTTTATGATTTCCGTATTTGTACTCATTCGCACTTTCTTA
TAACACCTTCCTGTTGTTCTAATTAAATTCTTTTAATTAA
AATTAATAGTTATTTTATATGCAATGTCTTATGATCACTT
CTAGCTGTCAGTGTTCCTAGGATAGTGTTCAACAGCGTTT
AATATTAATATATTGAGATACTTCCGCCAGATAAAAGAAA
TCCTTACGTTAAATATATATCATTCGTGTGCCGCGAAAAT
TCTTTCTTTAGCAACAGATATAAATCAGGTATAGAAAATC
AAACGTCAAAGAAGGCGGCAGAAAAGTCACACTATTCCTT
TTTCTCGTCGATATTTTCAATAGTTTTATAAAAATTGTAT
GTAGCTCATATAAATATCAATTATCGAATTACAATTTACC
CAAGGAATCGATCATATCTAACAAATCATCTTCCAATTGA
GGTTTGTCAAATTGTTTCCGATCTACTTCAGGTTGGGCAT
TATGCTCTTGACCCTCTTTGCTAGTAATTCCTTGGATCCA
ATTGCAAACTTGGGATACGAATGGTTTCGAGTTTGGGACA
AAATGGGCTCCAGGATGAACCAACAATGTCCTTTTGTTAT
CGGGCCATGACTCGTACAATGCCATGATTCTAGATTCTGC
TACAACTTCATCTAACTCCCCCCTTACATGTAGAGAGGGC
ACCTGGATAATCCTATGATATTCTTTCTGGTAGGATTGAT
CTTCTAATTTGAATCCACTAAATGAAATAAAAAATTTTAA
AGCGGGCTGTTGTTCATCAGTAAGATTTAATATTCTGTTA
AAGTCAGTGACTAAGTAGCCCCCAAGACCTGCACCTTGGC
TGAATCCAATGACACCATCAAATGGTCCATTTTCTAGCAC
GTAGTTACGTAAATAGTTAAACACCTTTTGATCTATTTGA
AAGGAATTGAAAGATTCGGGATTTCTAAAGAACCACCCGT
ATACTTCATCACTAGTCGCTGAGGTGTTGAATTCCTTCGC
AGCATCTCTACCCTTTTCTGACTCTGATTGGAATAACGCT
TTTTATCAATTGAATGTGGGGCGCAAGGATAGTATAAATC
GTAACCTAACTTCTTCAAATTCTTTCGTAATCCTCCAGTC
TTCGCAGAAAATATCTTATCGGATTGGACAAAACCATGTA
GCATTAGAACTTTCTTCTTTTCACTCATAATAATAATTCT
GGGGTTTGTGGTAGAATTCAGTTTGAAAATGCACCGAAGT
AGAACAGATTACTTTCTGTATTACTGCATCCATAGTGTTC
TTTATACGCACAACTAGAAAAAGTAAATTTCTATCCTCTG
ACAACAAAGCGAAAAAAGTAGTAAAACTTGATACCAGACC
ATGCTCCATATGACGATTTAAAAGGTTTATTCTGTCAAGA
TGTGCCTGCTCGAACTTAATAAGGGGTTTTATTGTATCTG
TATCCTAAGTATGCTTGACGGTAATTAAAGAGCTTTAATT
GGTTGCCATGACAACGGCTCTTACTAAAATCCATGCTGCA
GCGATGTTCAATCATACATACCGTAATCCTCGCGTAAACA
TTCAGAGAAGTACATGACAAAGTTTGCTGTTCTTTATATC
TGTATATATTAAATAATGGGGATAGTGACACCACTTAGCC
TGTAAATAAGGAATATTCGCACTATTTAGTCAAAAATCCA
TCATCATCATCATTAATGTTGCCATCATCATTTCCACCTA
TGCCGACATTAAATTTTCCTCTAATACCTGACCTGATCGA
TTTTTTTCACCGTAATGCAATTTTCTCTCTTCCCTGGATT
CTTCATCGTCTCGGTTCATTATCAGTCTGTTGTCTCCTTC
TGCAACAGCGCCAACTTTTACCATAAAATCTTCAAAGTCT
TCCATCTTGGAATTATTACCACCCAGTTCTAGTAGCGTTA
TCATGTTTTGATTACCTCACCCCGGTAATATACAATTAAT
GTCGGGCAATTGGATTCGGGATAGTTTTCAATTGCTCTAT
TGGCAGGTATTTCTACAAATTTTATTTCTCTGAATTTGCA
TGCAGCAGATTGGAAAAGATGAGACAGAATTCTGCTTTGT
AGTTTACTTTGAAGCGAGAGATGAACGAATACGTAGACAC
CACCGTCATCCTCTTCACCATTGTCATTGGTTTGTGCACC
TTCATATTTCTTTCCCTGACTGGCCAAAGTAACCTCTTTG
TTGTATTCAGGTTTGTTAATGTGGAAAACTTCTCCAAATT
TGGAACGTTCCTGTAATTTGCGGATTTCATTTAATCTTTT
GATCTTGTAAGCTTCCAAGAAATCTTCATCTTCATCGTCT
TCTAGTTCTTCCAAATCCGACAAGTCTTTATCTTCTAGTC
TATTTTCATGCTGCTTGGCAATTGCTTCTTCTAATGCTTC
TTCTAACTTTGCAGTGGGCGAAGGTGCACGTTCTGGTATT
ACACCCTTCGCTCTTAAAATATCGTTCCATTCACTGTCTT
CAGATTCGTCCACCTGGACCTGAAACATTGGTTCATTCTG
CATTATGTCTGCTGAATATGCCTTTCTTCTCAGTGATGTT
TACTCGAAGGCGTTATCTTGTACTGCAGATTTCTTCAGGT
CGATCATATAACCTTTTCTTTTTTTTCCTCTAGCGGGATT
TCCTCTTTTTCAGTAATTTTTTTTCCAGCGATATTAATAC
AATGGGAAAATCAGGTCGTCACAATATTACTTAATTCTTT
TTGAATTGTAGAACATAAAGTATTGCTTTATTCATTCTGG
TTCGAATTAGTCTCATACTGTAAGATCAAAGCGGCAACGA
AGCTCGAAGCTATACAAGCACCCAAAAATATATTTATACC
CAAGAATGACTAAGGAAGTACCATATTATTGCGATAATGA
CGATAACAACATCATCAGATTATTCATTATTAGGCATGGA
CAAACAGAACACAATGTAAAAAAATTTTGCAAGGTCACAA
AGATACCTCGATCAATCCTACGGGAGAAGAACAAGCCACT
AAATTGGGGCATTACTTGCGTTCAAGAGGTATTCATTTTG
ATAAGGTTGTCAGTAGTGATTTAAAAGGTGTAGGCAAACT
ACGGCTTTAGTTTTGAAACATTCAAAACAAGAAAATGTGC
CTACTTCCTATACTTCGGGGTTAAGGGAGCGTTATATGGG
TGTTATTGAAGGTATGCAGATTACTGAGGCTGAAAAGTAT
GCTGATAAACATGGTGAAGGCTCCTTTAGAAATTTTGGGG
AAAAAGTGACGATTTTGTTGCTAGGTTAACTGGATGTGTC
GAAGAAGAAGTTGCTGAAGCATCTAATGAAGGTGTCAAGA
ATCTAGCCCTAGTTAGTCATGGAGGTGCTATCAGAATGAT
TTTACAATGGTTAAAGTATGAAAATCATCAAGCTCATAAG
ATCATTGTTTTCAACACCTCTGTCACTATAGTTGATTACG
TCAAGGACTCCAAGCAGTTTATTGTGAGACGTGTCGGAAA
CACCCAACATCTTGGTGATGGCGAATTTGTCGTCAGTGAC
TTAAGATTACGTTAGACACTATATGGTTATTCACTGTTGG
GTTTTTCTCATTTTGTATTAGAAATGCGGTTTAGGTAGTA
ATAGAAATTTCGCATGCGTGTATTTTATTTTAAAACATAT
AGTTCGTAAGGGTTTATCTAAATGCAGTAGATGTTCATAA
ATTATAGGGGTTTTATGTTTTTATATTATTGATATAGTTT
TTCACATGAGATGAGAACGACGCGTTTATTTTAAAGGAAA
GAAAACTGTGTCGTAATATGTAACAAGACTACATTGATAC
TCCATAGCAGAGAAATGGATATGTTCTGTCGGTGGTAAAT
TCAGGTGAATTGTATATCAGTGAAACTATGCAACAAACAA
AATTTGGCAAGATGTATTTGGACCACGATTCGGTAGTTGA
GTACTCAGAAGATGAAATTGTCGAAGCCGATCGTATTACA
TTGGGCTATAAAAGAGATTGTCAATGATTGAAAATCAAAT
GCGACATCTTTTGGAGGATTTTAGTTTGGACGTTCAGCAG
ATTGAACCCATTCTTGCCGACTTGCAGAAGTACTACGACG
CGTTTCTACAACTTTTACAGAAAAGGAACAAATCATTACA
ATGTAAGAGGTCCACTCACCAGCCGGTCCCATCCCCAATG
AATAGCCAGACATCAACAAATGCAAGGTTAATTTGAGCGG
AAAGCTTATGAAGTTTCAGCTAAATAGTGTACAAAAGTTC
GACGAAGAAAATATACTAAGGATTCTGCAAAATAAAATAG
AATTCGAACATTATTTCCAAATTGATAAAGGTAAGAAGCA
AAAGGTGCTATTACTTGCCGTATATCAATGCCTCAATGGG
CCAACACGTTTGCATAAAGTGCTTAATATTGAGGGAATTA
TACATAATAATAGTATCAGAACTATACTGGGCAAACAAGT
GTCCAGTTCTAAGTGGACAGTGTTTCTGTACGATGTAAAA
CTAGTTTTATTGGCGCATAGACAAGATGTTCCGAACTTAG
AAACTAGCAAGATGATCGTCAGATATGGTGATTTATTTCC
CTGTGCATTGTACTTCCAAAGATCATACAGCATACTAAGC
GCTTTCCAGGGACACCTTCTGTCGCAAAATATCAGAATTT
TTCTTGATTAAACGCAGCATATTGAGTATATGAAATTAAC
GGGACACTGTGTGAAAAATTTGTAGTTGTACTTTTTGTTA
TCCCCTTTGGTAGACATATGGACGAATTACTACTAAGATT
GGCTTCCATAAGGCCCAAATCCAGATATCACCTACGGTAT
GTCCTTTTCCTACTTGCAATGACAAATAATTTGTTATTTA
TCTTGGAACCTATATAAGTTACATCTGATTGCTTTTGTAT
TTTTTTTTGGAGAATATTATTACCCGCGGGGAAGGGAAGT
AAGGGGAGAATTTTTGAGGTGTATAAAAGAGAGTGGAGGC
TTAATCAATCAAAGAATTCTTTCTCGTTTATTTTCAGGGT
TTGTGACTAAGAAACGATATTAAAATGTGGAAGGCCGTGA
TGAATGCTTGGAATGGAACCGAGAGTCAAAGTAAGAATGT
TTCAAATATTCAATCTTACAGTTTTGAAGACATGAAAAGA
ATCGTTGGAAAGCATGATCCTAATGTGGTTTTGGTAGATG
TTAGAGAACCATCTGAGTACTCGATTGTTCATATTCCTGC
TTCCATCAATGTGCCATATAGATCGCACCCTGACGCATTT
GCCTTAGATCCTTTAGAATTTGAGAAACAGATTGGCATCC
CAAAACCTGACAGTGCCAAGGAGCTAATATTTTATTGTGC
TTCTGGCAAACGCGGGGAGAAGCTCAAAAGTCGCCTCCTC
ACATGGATATTCAAACACCTCACTATATCCTGGCTCTATG
AATGATTGGGTTTCTCATGGGGGTGATAAACTTGACTTAT
AGCCTTGTATACTCTAGGTATGTACCCTGTGTATTTTCGT
AAGCTAGTAACGTATTATGCCATTTATGTCACACCGTTCA
TAATATTTGCCTATTGCATTGGCTGTGATAGCGGCGGCGC
AAAGAAATTAGGAAGTATAAAAAAAAATACAAAACTTAAT
CTGAATGGAATAAGATAGCGATAACTCTCAACAAATGGAA
GCGAGACAGAAGAAAAAGACCAACGATGTTCAAGCATAGT
ACAGGTATTCTCTCGAGGACAGTTTCTGCAAGATCGCCTA
CATTGGTCCTGAGAACATTTACAACGAAGGCTCCAAAGAT
CTATACTTTTGACCAGGTCAGGAACCTAGTCGAACACCCC
AATGATAAAAAACTATTGGTAGATGTAAGGGAACCCAAGG
AAGTAAAGGATTACAAGATGCCAACTACAATAAATATTCC
GGTGAATAGTGCCCCTGGCGCTCTTGGATTGCCCGAAAAG
GAGTTTCACAAAGTTTTCCAATTTGCTAAACCACCTCACG
ATAAAGAATTGATTTTTCTTTGTGCGAAAGGAGTAAGAGC
CAAAACTGCCGAAGAGTTGGCTCGATCTTATGGGTACGAA
AACACTGGTATCTATCCTGGTTCTATTACTGAGTGGTTAG
CTAAAGGTGGTGCTGACGTTAAGCCCAAAAATAAGCCAAA
AAGAAACAAGTATAATCGATATATCCTGTATATAGACAAC
CTTTTGTGTATTTCAAATTTTTGTTGTCACCTCTCCGATT
CATTCGATTTTCTCCTTGTGGTTCGCGGATAACCTCTTAC
TTCCATTAGTTTATGTGTGCGTTTATTTTTTATCTTTCTC
TATATATTACTTTAATGTGCATTCTTTTGCTTAAATACTC
TACCTACGATTATGAAATTCAAATTGTTTAAACTCTTTAC
CCAATCTCTTCTTCCTTTTCCTTTCCATGACCTTTTCACG
TTGCTTGGCCTTCATGTGATCAAATTTCCACTTTTGCACC
ACTTTACGTTTCTCAGACTTTTTCAAATGGTATCTCGTAT
TATTGTTTTTATTCATATCATTTTCGTATTCCTTGAGAAT
TTCACGCTCGAGATCTTTGTTTTTCATTGATTGCAATCTC
GATTTCATACTTTTCAGTCTTTGTTCCATTTCTTCACGTT
CTCCCTGGTCTATTTTTGATAGAAATTTTCTTTCTTGTAA
CAGCTTCTGCAGTTCATCAATTTCTTTTTCTCTATATTCG
TCCAAGAACTGGTAACGTTTTCTTATGATAGAACTATCAA
GGGCTTTACCGGTGGACTTATCAAATCTGATGTCCTGATA
GAGGTTAGACCTTTTATTCCTCGGTATTTCCAGCCCAGGG
ATATTTCGGACTCGTGGTACCCTTTTCTTGGATGATTGTT
CTACTGGAGCGTGTTTGCTCTTCTTTTTGGTACTTTCTGA
CCATGATGAGTTTCATCCTCACTATCTTCTTCAAAGAATC
CAGCATCCTCGTCTGATTGGTCCTCACTGTCCTCATCTTC
ATCAAAACTTTCTTCTCTGTATGTAGTTGTGATCGGTTTT
TGTGAACGGGTTTCGTATCTTTGAAATCTTCTTCATCTAT
TACCGTTTCAGCCTTCTTCAAAGAACCAAAAGACAAGGTT
TTCAACTCATCGTCACTTGATTCTTGTTCGTCAATTTCTC
GCTTACTTTTGTTCGCCATTATGCTCTCCAATAAGTTTCC
GTCATCTTCTTCTACGTCGGAGTTCAAGTCTGGCTTCAGA
TTTTTAAAGTAATACGACATTTTTAACCTTCTAGTGCTTA
TTGACCCTCTATACAATTTTTGGATGGCAATTTAATTATA
CTATTTAGTACTTATTCTTATGCCCCAGTTTTCCGGTAGA
AAGGCAAGCTCATCGGTTGAAAATTTTCAAAGCGGGTAAT
AAACGTGTCTTTCGGTATTTAACCGCTCAGATAAAAGTTA
TTATTGCAAATAAAAGTAAACGTCCATGCCATCAGTTAGT
GGACTATATAGATACATATGTTGTGTTTAATTAGATAATC
ATTGAATGAGGAAACGTACCACTACAATTCGTCGTGCTTG
TTTCCTGAGGAGGAATGGTTCTTTTAATTGGCTTCTTGCC
AGTTTTTAAGTAAGCAATATATTCAGAACGTCTACTAAAA
GGACCCTCATTGGGGGTAATACTAAAAGTGTCCCGCAGAA
ATTTGGAAATGTCATTTTTGTTGATTGAGTTCCCTTCATA
CTCCCAAAATTTATCTTTGTCTGCATCAAAAACGACAAGC
TTACTTTTATCGCTCTGTCGCTGTTCAGGAATGACCTTCT
GCAAATATTTGAAAATCTCAGGAGTTTTTTCATATGTTGG
GTTCATATCGGTTAGTTGCTTGAGTTTTTGTTTGAAATTG
AATAAAAATCGAACTTTCCTAACCAATCAAGGGCAATGCT
TTTATAAACCGGTGAAATTTTGTCTTGTTTGGAAAACAAC
ACCACGGAAAGTTTGGGTGACTTTCTAAGTAAAGAGCCAA
GTGTATCTATACGGACAAACTTTTGACATATGACCTTATT
CTTGAAAGAGAAAAAATCAACAATAGGCGCGAGAGTTCTT
GCACCTGAGTACACTTCATTGGCATGAGCGCTGAAACTTT
TTTTGGCGTTATCTATTGGCTTAGATAGGTCAATTTTTGG
GGGCCTAAATACCATTAACGTGGGAAATCCGTTTACGTCG
TATTTAGCACACAAAGCCTTATTCTTGTTAAGGTCACAGT
TTACAGCAGCAACTTGGACTACACCATCCAATCTTTTTGC
TGCCTTGCGGAACGTACTAGAGAGCTTCTTACAATGGCCG
CACCACGGAGCATAAAATTCCACTAATGATGTGTAATTTG
TGTTATGGATCGCTTTATCGAAGCTTTTTGGCGTTAACTC
TGATATATGAGGATCGGAATCGTAAAAGTTTTGCGCCTTT
ACTTCATTCATAATAAAAAGTCCCAAAAGGAGCTTAATAA
TATTAAGAAATAACATTATATGTCAAATTTTGTCTCTCCT
AATTGTGTTAAGTGGATGCTTACTGTTGAAAATGACTGCG
AAAAGATATTTCTCTTCATGTTATTTAACTTTTACGTGTC
AATTTTAATTTTTACCAAATTTTTATACGCCTCGCAAGGC
TCGAACAACGGCCCTTTTTCAAGGGATAAGCACATGACAC
TGGGCGACAAAGGAGGAATATAAAGAGAAATTTGCGTCAA
TTTGTATCCAGATAAGATCCTTTGAAAAGATGGTTTTTGG
CTTGTGCGATAGTAATGGCTTTAAGGCTATTTCGAAAATC
CAGTTTTTTTGCAAAGATATCAATGGAAGGCCCTAAAGGT
TCATCGCCATTTGCGTTTTACGCATTTTATCAACTTTATT
CGCACTTGAATCCGGGGGAAATCGAGCAGCCTTTCTTTAG
AAGATATTAGAAGAAGGCTATACCCCGACTTTAAAATAGA
TTACAATGAGAAAACTTCGTTGTTCATAACTTGGAAGAAA
AAGTCCAATAAACATCACACAATAGACACTAACGAAGAGA
ATTATATACTTAGAGGATGTATCGGTACATTTGCTAAGAT
GCCGATTGCACATGGTATTGAGAAATATTCCTTGATTGCT
GCTTTAGAGGATAGGAGATTTTCTCCGATCCAGAAAAGGG
AATTGGTGGACCTGAAATGCAGTTGCAACATCTTAGGCAA
CTTCAAAACTATTTTTCGAGGTGGTGGTAATCCAAATGGG
GACATTTTCGATTGGGAACTCGGAAAGCACGGTATTGAAC
TGTATTTTAAGCATCCCAAAACAGGCACCACATGTAGCGC
AACCTTTTTACCTGATGTTATGCCTGAGCAACATTGGAAT
AAAGAAGATACCTTTGCCAATTTAATCGAGAAGGCGGGTT
ACTGGGGCAATATTAGTGAAGTAATGGATAATTTTGAAAC
TTATTTCATTGAAGTAATAAGGTACGAGGGCAAAAAAAGT
TCCATAACTTATGAGGAATTTAACAAACAGTTAAAAGATA
TAGAGGCTTAGAAAATAACCCTCGTTAGTTAGTCTTAGAA
ACATTAAAAAAAATATGCTTTTATACATTGATCAAGCTTA
AAAATTGGACGCAACCGGAATCGAACCGATGACCTCTTCC
TTGCAAGGGAAGCGCGCTACCAACTGCGCCATGTGCCCTG
ATGACTGTTGAAACTGTTGTATCTCAAAATGAGATATGTC
AGTATGACAATACGTCATCCTGAACGTTCATAAAACACAT
ATGAAACAACCTTATAACAAAGCGAACAACATGAGACAAA
ACCCGTCCTTCCTTAGCTGAACTACCCAAAAGTATAAATG
CCTGAACAATTAGTTTAGATCCGAGATTCCGCGCTTCCAC
CACTTAGTATGATTCATATTTTATATAATATATAAGATAA
GTAACATTCCGTGAATTAATCTGATAAACTGTTTTGACAA
CTGGTTACTTCCCTAAGACTGTTATATTAGGATTGTCAAG
ACACTCCGGTATTACTCGAGCCCGTAATACAACAGAAACT
CATTTCTAATGAGTGGTAAATACATTTGTGGGAAATATCT
TTAAGGCCATCTCGGACCTGTATATAATCTCCGAGTATTT
CCATTAAAGATGAATCAAATACATGAAATATCTATTAAAG
ACATATACTCAAGGAAAAGAAGTAGTAGATATATCTTCTT
TATATATATTGCCCTGTGTTGCTAGCAGGGTGTTGGAACA
AATAATTTGTTCCGTATTGGAAAATTTATAATTAGGTCCA
AGAACAAGTTCACTATGATGACGACATATTACTTTGTTCA
AAGAGATGGTTTAAAATAAATATGTATAGCAGAATTATAA
GAGGCGAAATCGATCAATTAGTTGAACAATTAACTTAAAA
TCTAATATATATAAATATATATATATATATATATAGGAAA
TATACGGCACGTTATACTAGAGATATTAAACATCCCAACT
CGGTTAATGGGTACAATAAAAAAAAGAGGGATTAATGTTT
GTCTACGTATAAACGAATAAGTACTTATATTGCTTTAGGA
AGGTACTATACACTCGCTTCTGTCATGCTCGAGTCCGCTT
CATCTGTGAAAGATTCAGCCACGCTTGAAGTAACAACAGG
AGGCAAGACGAGGGGTCTGGTGCCATACTGTTCATCAAAT
TCAGTAAAGTCGAGTTGTGAGTTATCGCCCATTATCTCAC
AGTATTTCTTCGTAACCACTTTTTCCAGTTCTAAAGAGTC
TTCGTATACTACTGAACCCTCAGTATTGTATATCCTAGCA
TTGGAAAATATCAGATGAAAGTCTTGAAGGGTCTCTTTAA
GGGAGTTGTAAGCTAGCGTTTCAATATGCGTGTTAATATT
ATCAAAGGCGACAGGGTACTTAATAATCATATAGTAGTCG
GGATATAGTGCTTTGGAAGGTTTGGAGAGGAAAATGTCAG
AAAGTTTCCTTCCAGCTTCATTTTCATAATTGAGAGCAAA
GTGGTATAAGTCTAGAGCTTGTTTAGCAACTTTCTCTCTA
ATATCAATAGGACTCGTTGCCGCAGCGGGCGTGCGGACAT
AATCAAGCCCATTTCTTGCTTTTGGCGGCCTTCCTCGTCC
ACGTCCTCGCCCTCGACCACGACCACGACCGCGACCACGG
CCCCTTGTTGAAGTTCTTGCTGATTTAACAGATGTTTTTC
CCGCTGTACGTGGTTTTGGAATGTCCATAAAATCCTCACT
GGGAGAGTTATCGCCAGTAACTGGACTTGATTCAAGCGCT
GGTGGTTCAGAATTTTCAGATCCTTCAAGTTTCACTTTCT
TAGGTCTTCCACGGGGCCTTCCTGCCTTTCTCTTTTTAGA
CAAGAAATCATCGTCATTCATTGCCAAATCCGTATCTGCC
CGATCTTCGGCCGATATATTATTAATTCTAGGACCGTCAT
TATCAGCGTCAATGTTTTCGCCTTTAATTTCTCCATTCCC
ATCAATCGCCTCGCTCTTATCTTCCTTCTTTGTTCGTTGT
TTTCTTGCCTGCTTGTCATTTTTTTCATCATCGCTAACTT
CAAATTGTCTTAACCACTGTTCTTCAGACATATTATCGTT
GTAAGTTGCCGTCTTACGTTCTCTTGCACCCCTTCCATTG
TAAACAGCAGCAGATTCTGATTCTTCACGTTTGAGCTCGG
CACCAATATCTCTACTGTAAATATCAGGTAATTCACTCTT
TTCTAAGAGACGGCTCTTTACTCCCAATTCTTCCTCCTTC
TTTGATCTATCTTCATCCATCCTTGTAAGAACAGCCATTT
CTTCGTCATTTCGAGCAAGAATTTCGTTGATTTCTGAGTC
TTTTAACTCCTCTTCTTCTTCAACACCAGACTCTCTTTTC
TTTCTACGTTCCTCTTCTGCATCCAGCAAAGATCTAAGCA
ACGCTTCTTGTTCCTCCGATGTAGATTTGTTATCGAATTT
ACCTGCTTGAATGACTTTACCATCGATATCTAGCTTCTTG
TAGGCTCTCTCTAGGATAACTTCTTCAACTGAATTCGTAG
TAATCAATCTTAGAATTCTAACTTCATTCTTCTGACCTAT
TCTATGCGCTCTATCCTGAGCTTGCAAATCTTGATGAGGA
TTCCAGTCAGTATCAAAAATAATGACAGTGTCTGCAGTTT
GTAAATTTAAACCCAAACCACCCGCTCTAGTTGATAAGAT
AAAGCACAAGTATTCAGAATCAGGGGCGTTAAATAGACGT
AACAACTCACTACGTTCATCAGATTTTGTATGACCATCTA
ACCTCAGGTACTTGATATTAATGTACCTTAAAAATCTTCC
ATAATATCCATAATTTGGGTCATTTGAAAAAAATTAATAC
TCTATGCCCAGTTGCCTTAAGCTTAGGCAAAATTCTATCT
AATAGTTCAAATTTACCAGCAACACGCCAAATATCATCAT
TCGTTTCTCTTGTTGGATTGATTTGGTCCTCAACTTCTTC
AAATACAAAAGGATGATTACAGATTTTCTTTAGTTGCATG
ATTTGATTATTGAAACCTCTTAAACCTACCATTTTCTTAT
TATTTTGATCACCGATAAAAGACGACGATATTTCAACATT
TGTTGGTACATAATTTGTTGTAAAGCGCTCATTTTGCACT
TCACTACCTTCTCAACTTTATCCGGTAATTCTTTTTCTAC
ATCCTTTTCAAACGACGCAATAAAAAGGGTCTCAAGACTT
TATGCAATCTCCTGATAACCAAAAGCGTCTCTTCTTCACT
CAACTCAATTTTATCTTGCCCACCGGTGTTGGCAAAGGGT
GTATTGAACCATTCATCAAAAGATTTCACGGAATTGAAAA
TCTTGGGTAACACAAAATTCAATAAGGCCCATAATTCTGG
CAAGTTGTTTTGAAGTGGTGTACCTGTCAAAATTAATCTA
TAATCTGCATGGTAATGTGTGTTCAAGGTTAAAGAAAGCT
TGGATTGCGCATTTTTCATTCTATGGCCTTCATCAATAAT
CATATGGACCCACTTGACCTTGGATAAAAGTGCTCTTTCT
TTAATAATATACTCAAAGGTAGTCAGAACTACATCAAATT
CACCTGCCCTTATTTTAGCCTGTTTGGCTTTCCTCTCATT
TGGCGAACCTTTAAATGATATAGTTCTTAAGGTAGGAGCC
CATTTCGCGAATTCACTGCTCCAATTTGACAGTGTAGATA
AAGGAACAATGACTAAATATGGCCCACGAATATTCTTCAT
TTCATATAAATATGTAAGTAAGGATATCGTCTGGATAGTC
TTACCAAGACCCATTTCGTCTGCTAAAATACCATTTAAAT
GATTATTGAAAAGCGAAACCATCCACTGTAAACCCTTGAT
TTGATAGTCCTTTAAGGTACCACCAACCAATATTGAAGGC
TGCTTCTTGATATCTTCTTTAATTCTATGTGCGACATTGT
AATAATCGACGTTAGAATTGTCGTCGTCGTCATCATATTC
TTCATCCTTCATCTTGGGGACCATGGACAAATCATCCACT
TCCTCCGATGCTTCCTTTATGTGGGAATCAATCATTTCTT
TAGTGTACTTTTGTTGATCTTTCACGGCTCTTGTTAAAGA
ATCTAAAAATGCGTTTGTTTGCCTTAGAAGATGTGTAATT
CTTGTATCTTTGGTTTGGTCTAATAATTTTATATAGGCTT
CCTCATCGTTCGCCTTTAAAGCCTGTAAACGTTCTTTTGC
CTTTTTTCAGCTCTCTTTGCTCATCCCTTTCTAAATTAGT
ATGCGTAGCAATGAGTCTATGGCCAAACTTCAACCTTTTA
TTCTTTTTATCTTGTCTTCTATTATATTGATTGATGGCGG
ATTTATTCATCGACTTTAATCTGGCCACTGCCTCAGTCTT
CTTCCTTTCTAACTTAAGTAATTCATGATTCTTATAAAGT
TGGTTTGTTAGCAATGCATCTTGAACGTTGATGTTTCTTA
TTTTCGAAAGAAAATTTGGATGTGTATTGGTTAATAAAGA
ATTTTGATGCCATTCAAATTGTAATACATGACCTCTTACG
GCTTTTTGTAACGGTAATAATTGTAAGGCGTAGTAATCGT
AAAGAGCATTTTCCCTGGTTGATTCCGTACATTCGTCATT
TAGTAGCTTATCCAAACAGTCATTTACCGTAGTATCTAGG
TTCAATGCAATTAAAGTTTGGTAAATGTCAGTAGCGGTAT
GTGTGTCAATACCAACCGGTAGAACGCCAGGTTCAATAGT
AAACTTTGCATGATCCGAATTGGCCAATAAAGTCTGATAA
TCGATATTACTATGTGAGATATTGGGCATCGTAAAAGAAT
CAACCATCATATCAGGATCATCTATATCTACCACTTTTAT
TCCTTCCTTATATTGATCTTGAAGGACGTTTAAAGGAACG
GGTTTCTGCGGTTTTGGCGGGTTATTTTGCTCGGTGTGGG
TCTTATTACTATTAGGAGCTGTTTTAGCTACGTTTGAAAT
GGTTTCGTTTTCCTCTTTTTCGATTCTGTTTGCGTGATTG
GAGTGCCACTTACAGTTTGCGAATTTTTATCGAGGGTGCC
ATTCTTCGCATTATGTACACTAGATGGACCAGCTGGTGAA
ACAGATGCAAAATTTTCGTCTTTGCTATCTAAAGGTGCAT
TTCTGGTAAGCCCAGAAACGTTGTCAGTGTTAGTGTTATT
GTAGTGGGAATTGGTGCCGGGTTGCTGCGTATTGTTGCCG
CCATTGAGATTTGATTGGTTATTTTGATCTGTGGGTTGTC
TTCTTCTCGCAAACTCACTCAAAGACAGTAACATTCTTTT
GAAATCTGGAGGATGGTTAATAGATTTTTGGATAACAGCC
TGAAATTCAAACGGAATAGGCTTTCTATTTACTAGACATT
TTAGAGATGTGATTTGGGCCTTTAACAGTTCGGATTGCTC
GGCAGTAAACATTGTCATGGGTAATCTTCTCCCCTGTTGC
AGTCTCGCTTGTGCTTGTTGTGCCTGTTGTGCCTGTTGCG
CTTGTTGCGCCTGTTGTGCTTGGAATTGTGCCTGCTGCAT
CTGCGCCTGCTGGGGCATAGGAGAATTTATCTGCGAACCT
GGCATCACATTTGAATCCTGTATGTTGTGTTCTTGTAATG
ATCGATTTTGCGGTTGAAGCTCGGAATTATTAAGGTTTAA
GTTATTATGGTTTGAGTTATCTGGTTTCTCCGCAGCATTT
TCTCCATTGTTTGCTGGTGTTGGTGAAAAATTAGTTGCAT
TTAATGAACCAACCGAAGATTGCCGTTGTGGTAGCATGTT
ATTACCACCATTGCTATTTAATGGCATCTGTGTTTGCATG
ATTGGTGATTGATGAGCAGAAGTGCTAAAGGTCTCATTTC
CATTCAATTGCATATTCGGAGCTAAATGCGGGGAAGCAGA
AGCAGAAATGTGCGAGGAAGCATTATTCGGCAGTTCTGCT
TGATCTGAAGAATTTGGAACAATATTTTGCTGAGAACCTG
AAATGCCTTGCTGTTGGCGTTGCATTTGTAATTCTTGTCG
CTGCTTGGCAGCAAATTGCAACACTTTAGTCAAATAGATA
AATTCCGGCACACTCGGAGCGTTCATTCCGTGTTCATTTC
TCAAATGCTGCCATCTTAAATAGCAGCGGTTGACCTCTTC
GTTGCTAAATTGACGCTGTGGTATGTTCATGGCAGATAAT
TAATCGAAAGTCGTGAAAATAGCAGAAAGTCGCGATTAGA
GAAACAACAGAATAGCTGACCTTCCCGATGATTTATATAC
AAAAGGTCCACGTACGTCACAAATATCTTCTTTATTGAGA
CTAGAGGTAACCTTTCTTTAACTTATTGTCCTACCGCCTC
AGGATGGCCCCGTTTCGTCAATCAATTTGTTGATATTTGT
CTTTCAAACGCGGTTTTAACATATCGCGAACAACGGTATT
CGGGTAACAGCCTATCACTATTTTTACCGGCGGCTATTTT
TCCTAAACCTAGTATATATACGCGAAAATTGGCTACCTGC
AAAATTCCAATAGTGGCGAATGTATTGGAATTAATCTGCA
AGGAAAATAAGCGTTAGGAACTTCAACTGTATTTTGCTCA
CTAATTCTTCTTCATCATGTCTTCTTCTTTTTTTTTTCAA
TTACTTGTTAGTTCTTAGTGTCCTTATGTTCACTCAGAAT
AGCCATTAAGAATCGTGTCTTTTGGAAGTGAAGGAGTTTC
AATAAAAAGAAAAAAGCGAATATTTCAACACTGTGTTCTA
AGAAAAGGCTCTATAGCTTTTTTATTAGTTTTATTAATTT
GAAAAATGCCTTGTTTGTTTTATATATATATATGTGTGTA
TTTAGGGCAGCCGCGGCCAACAGGGGTATGGGTATGAAGA
GGTGATAGAAGAGTGAAAAATGAAAAAATGGAAATCAAGG
AAAGAGTAGTGAAAAAAAGAAAAAAAAGGAAAAAAGGGCA
AAAAGAGAACGCAATACCATAGAGTTGGAGGTGTTGGACT
TGTGAATTTATTTTGATTGAAAATAGTTCAGAGTCAATAG
ATTCTTCTTTAAAATAAAAAGGAGCCCAGACTTACTGATA
GATCTTGCATATACTCCGGTAATGGATATTCCCTCTTCAA
ACCAAATTCAACATGGCCAAAGGAGTGAAAGGAACCGAAG
AATGCCGAGGGCTTCTTTTTCTTCTACAGCCACTACTTCT
ACGGCGGCCACATTGACTTCCGCGATGGTACTGGATCAGA
ACAATTCGGAACCGTACGCAGGTGCAACATTCGAAGCCGT
GCCAAGTTCTATTGTATCATTCCATCACCCTCATTCTTTT
CAATCAAGCAACCTCCCAAGTCCGCATTCTTCAGGGAACC
TAGAGCAGAGAGGCCGCCGATTGACTGAATCAGAGCCTTT
AGTATTATCCTCGGCTGAACAGTCTCGAAGCTCTTCTAGA
AACCCTTCTCATTTTCGATTTTTCACTCAGGAGCAAATAT
CCAATGCTGAAGGCGCTTCCACGTTAGAAAATACAGATTA
TGACATGGCCTGGGATGCCACCCCCGCTTATGAACAAGAT
AGAATCTATGGTACGGGCCTATCTTCCAGGCGTTCTTCTA
TTCGAAGTTTTTCCAGAGCATCATCTCTCTCAAATGCAAA
GTCTTATGGATCTTTCAGTAAGAGGGGTCGCTCTGGTTCA
AGGGCACCACAAAGGCTGGGAGAAAATTCTGACACTGGGT
TCGTTTATCATTCCGCTACACATTCATCATCCAGTTTATC
GAGATATACGACCAGAGAAAGAATTCCTATTGAACTAGAA
AGTCAAACAGATGAAATACTAGAAGACGAGTCTTCTACAC
ATTCTTTAGAATCTTCAGATAGTAGGCGATCTGCAAGCGA
AAATAATAGAGGAAGCTTTTCTGGTCATGATGATGTTCAT
AATCAGCATAGCGAATATCTAAAACCTGACTATCATGAAA
AGTTTTATCCACAGTATGCACCAAACTTGCATTACCAAAG
GTTTTACATTGCGGAAGAGGATTTAGTTATTGGTATCGCT
GCTTACCAGACCTCAAAATTCTGGTATATTATTTACAACC
TGTGCTGCTTCTTGACTTTCGGATTAGTTTATCTTTTAAC
GAGATGGCTTCCCATCTCAAAGTTAAATTATATGGCGTGA
AAGTGCCATTGGCTAAAGCAGAATGGGTCGTGATAGAAAA
TGAGTTTGGTGAGTTTGTCATACAACCTATCGATCGACAG
TGGTATAATAGACCATTAAGTACTGTTTTACCTTTTGAAA
ATTACCCTAATCCGTCATATGAACCAAATGATATCAATTT
GAGCCACCACCATGCCAATGAAATTAATCCAAATGTGCCT
ATCTTGATCACATTTGAATACAGATATATTAAGTTCATAT
ATTCACCGCTCGATGATCTCTTTAAAACTAACAATAACTG
GATAGATCCTGACTGGGTGGATTTAAGTACCGTATCAAAT
GGTTTAACTAAGGGGGTTCAAGAAGATAGAGAACTTGCGT
TTGGTAAAAATCAAATTAATTTGAGAATGAAAACTACTTC
AGAAATTTTATTCAATGAAGTGTTGCATCCGTTTTATGTC
TTTCAAGTATTTTCGATAATTTTGTGGGGCATTGATGAAT
ACTACTACTACGCCGCATGCATTTTTTGATTTCTGTACTG
TCTATTTTTGATTCATTGAATGAACAGAAGAAAGTATCGA
GAAACTTAGCTGAAATGTCGCACTTTCATTGTGACGTTCG
TGTTTTGAGGGATAAGTTTTGGACAACGATAAGCTCATCA
GAACTAGTTCCGGGCGATATATATGAAGTATCTGACCCAA
ATATAACAATATTGCCTTGTGACTCTATTCTTCTGTCCAG
TGATTGTATAGTCAATGAATCCATGCTAACTGGTGAATCT
GTGCCCGTTTCGAAATTTCCAGCTACGGAAGAAACAATGT
ACCAATTATGTGACGACTTCCAGAGCACCCAAATATCGAG
TTTTGTTTCCAAATCCTTCTTGTATAATGGTACAAATATA
ATTAGAGCAAGAATTGCCCCCGGGCAAACCGCCGCTTTGG
CGATGGTTGTAAGGACAGGATTCTCAACAACAAAGGGCTC
CTTGGTTCGTTCCATGGTTTTCCCAAAACCAACTGGTTTT
AAATTCTATAGAGATTCCTTTAAATATATTGGATTCATGT
CATTAATCGCAATTTTCGGTTTTTGCGTCAGTTGCGTTCA
GTTCATTAAACTTGGTTTAGACAAAAGACAATGATATTAA
GAGCTTTAGATATCATAACAATTGTAGTGCCACCAGCTCT
GCCCGCGACTTTAACCATTGGTACCAATTTTGCTTTGAGT
AGGTTAAAGGAGAAGGGAATATTTTGTATCTCTCCAACAA
GGCTTAACATTAGTGGTAAAATCGATGTTATGTGTTTTGA
TAAAACTGGAACACTTACCGAAGATGGCTTAGATGTACTT
GGAGTACAAATATCGGAGCCAAATGGGGTTAGAGGCCAGA
AGTTTGGAGAACTATTGAGTGATATTCGCCAAGTATTTCC
TAAATTTTCTTTGAACGATTGTAGTTCGCCATTAGATTTT
AAGTCCAGGAACTTTTTCATGTCATTATTAACATGTCACT
CGCTGAGATCAGTTGATGGAAATTTACTCGGTGACCCACT
AGACTTTAAAATGTTTCAATTTACCGGTTGGTCATTCGAG
GAGGACTTCCAAAACGAGCATTCCATTCATTATACGAGGG
AAGACATGAAGATGATGTTTTCCCAGAAAATTCAGAAATC
ATTCCTGCGGTAGTTCACCCTGATAGTAATAATAGAGAAA
ATACGTTTACTGATAATGATCCTCATAATTTTCTAGGGGT
GGTGAGAAGCTTTGAATTTTTATCTGAGCTGAGACGTATG
AGCGTAATTGTTAAAACGAATAATGACGACGTATATTGGT
CGTTTACTAAAGGTGCGCCCGAAGTTATTTCAGAAATATG
TAATAAATCAACTTTACCTGCAGATTTTGAAGAAGTACTA
CGTTGTTACACTCATAACGGATATAGGGTTATTGCATGTG
CTGGGAAGACACTTCCAAAAAGAACTTGGTTATATTCCCA
AAAAGTATCTAGGGAAGAGGTTGAGTCAAATTTGGAATTT
TTAGGTTTCATTATCTTCCAAAATAAACTAAAAAAGAGAC
CTCTGAAACTCTGAAAAGTTTACAAGATGCAAACATCAGG
ACGATAATGTGTACGGGTGATAACATACTTACTGCTATTT
CCGTAGGTAGGGAAGCTGGTTTGATACAATGCTCTCGCGT
TTATGTTCCATCCATTAATGATACACCCTTGCACGGTGAG
CCCGTAATAGTATGGAGGGACGTCAATGAGCCAGATAAAA
TTTTGGATACCAAGACTTTGAAACCTGTCAAGCTGGGGAA
TAATAGTGTTGAAAGTCTACGTGAGTGTAACTATACTCTT
GCAGTTAGCGGCGATGTATTTAGACTGTTGTTCAGAGATG
AAAACGAGATACCAGAGGAATACTTAAACGAGATTTTATT
GAATTCATCAATCTACGCAAGAATGTCGCCTGATGAAAAG
CATGAATTGATGATACAGCTGCAGAAGCTAGATTATACAG
TTGGGTTCTGTGGTGATGGTGCAAATGATTGTGGGGCACT
CAAAGCGGCAGACGTAGGTATTTCCCTTTCGGAGGCTGAA
GCTTCAGTTGCTGCTCCGTTCACTTCAAAGATATTTAATA
TTAGCTGCGTACTTGATGTCATTAGGGAAGGGCGTGCTGC
GTTAGTTACATCTTTGCATGTTTCCAGTACATGAGTTTGT
ACTCTGCCATCCAATTCATCACTATTACTATACTTTACAG
CCGTGGTTCTAATTTGGGAGATTTCCAATTCCTGTACATT
GATTTATTGCTGATCGTTCCGATCGCAATTTGCATGTCAT
GGTCCAAATCCTATGAAAAGATAGATAAAAGAGGCCTTCC
GCTAACCTAGTTTCACCTAAGATTTTGGTTCCTCTTTTGA
TTAGCGTATTCTTGGTGTTTTTATTCCAGTTCATTCCATG
GATAATCGTACAAAAGATGAGCTGGTACATCAAGCCAATC
GTTGGGGGCGACGACGCCGTGCAATCTTCAGATAATACCG
TATTGTTCTTCGTCTCAAATTTTCAATATATTTTGACTGC
TATAGTTTTGTCTGTGGGTCCACCATATAGAGAGCCGATG
TCAAAAACTTTGAATTTATCGTTGATATCACTGTCTCTAT
CGGTGCAAGTCTACTGCTAATGACTTTGGATACAGAATCA
TACCTTGGTAAGATGTTACAGCTGACCCCTATATCAAACA
GTTTTACAATGTTTATCATTGTATGGGTGATATTAAATTA
CTATGCTCAACTGTATATACCGCCATCGATAAAAGGTTGG
TTAAAGAAAAGAAGAGTAGCAAAAGTATAAACTACTGATA
CAAGAAGAAATGAAATTAAAAGAAGTTTAAAGCAAAGATT
TTTATCTATGTATGTGTACAAGTACCATGTTCTATAATTA
AAATTATTACTATTTAGACGCATTTCTCATCGAAAGGAAG
CAATTCCATACCACTCCAACTGAAGAGCTAAAAGGTGCTT
GGAAATCTCTAGGCATTATAAGGAAATTAATGAATTGTAC
CATTGGCCACACCAGATAGTTACAACCAAGCGTAGATATA
TATAGCCTTTGGATTTTCTTGCCAAGGGTGTCCTTATCTC
CACCTTCCATCACATAGTTTGAGAACATAAAGAAACAATA
GAGAGAGATTGGCGAATAAAGGAGCTGATCCGAAAGAACC
CTTTCAAAACCTGTACCACTGTCGGATCTTCAGTGTAAAA
GAAATTCAAGAACTTGTACCAAGGAGCCTGGAAAAATGAT
ATAAAAATCCCCAGAACATAAAACACCCCCACCTGAAGAA
GTCAAATGTGTCCGTTTTGAAAGTAGCTAATGGCCTATCA
AGTTCAGGATAGTCGTCGTTATCCGTGTAGGAGCTATGTT
CCGAGGTAAAATCATTGAAGATAGATAGCTCATCACTTTC
ATAACCTCCTCCATTTTCTACATCACGGTTGTTCTGAACA
TGATGAAAGGTATCGTTAAGTATTTGCGGTATAGGGTCCA
CGTGATATGAATAAAAGCAGGCTATACTTTGTGCTAGTAT
GTCAGATATCCCAAATAAAAGAATGTTCGTGCATAAAGTT
GCAAAACAGCAGAATTAGCATACAGCTGTCTATAATGACT
GGTAAATTTCCATAGGCTAGTAACCCATATGACTAACAGC
AACCAGTGCGTAAGTGTTATACGTTGTATTCGCTTGTTCA
TTAACGTTCTTAATGCTGCTGCTGCCCTTCTTGTCCAAGA
TCCGAGAACACTTTGGTGATTCTGGTCATCGTTACTCATG
TTGCCGTTATCATAATGTACAACGATCTGATCCCCTGCCA
AAAAGTTGAAGAGGCATCTACAGAATTGAAAAAACTTTCG
AAATATATACTCTGAGTTCTTGCTCCCCGTTTTGTACGAT
GTTCCTAATGCAAACACACGTCCTTTAAAGATCCCCTGAT
AGGTTTCATTAAAGGCAACTTCCATACACGTTGAAGTGCC
AATTTTTCCCTACATCCAAGCATTCTGGGTTTGTATGGGT
GTTACACCGGTTTTTCTTTTTATTTCCAGAGAAGTACAAT
TTTAGGCGGGTTTCAAATTTCCCTGTGTGCGAGAAACGCT
CCGGTACGCCTAGGCTCACTCCGGTCCTTCTCCCCATTTC
TATCAGCGCGATAGGCATACTGTGGGAGAGCGGCACTAGG
GAGACCGGTGGGAAGCACCGTATCTAGTAACGCACGCTCT
TTGCAAAAATATCCATTAATTGCATGTAACTTAGATTAAC
ACTGGTATTAAGATTTCGCAATTTTGGGCTGGATTATTAA
GGTCGAGTAGCAAAGTTTAGCAAGAACAGTACGAACTAAG
TAGCCAAGATGTTGATGCCAAAGGAAGACAGAAACAAGAT
CCACCAATACTTATTCCAAGGTATGTTTTAGAATAACTTT
CAGAAAGCATGAAGATACACGGAAAGTCAAGCGAGGGAAG
TTATGCGTATACACAGTAGCGGTAGTGTGCATTCACATAC
ACGATGTTTCAAACACACAGATGGATACCATGCATATGAG
GTTAAAGGATTTCTTATGAATATATTAGTGGATTACATAG
AAGAAATTACAAGGAACCGTGTGACGACATTTTCGAAAGG
ACAGCACAAGGCCATCGACCCTGGAGACGTATGAAATATG
GTATACGTCCTATATTTGGGCAAGAAAACGGTAAAACTGT
TTTACGCGGAGATCCAACTTTGATCCTTACCGAGTACCAC
GAATCATCTATATGATCTTTTACTAACTTATCTTCAATTT
CAACGGAGAGATGTAAACATCATTCTCTCCTATGATAATT
TCTTTTTTTATACAGAAGGTGTTGTTGTCGCCAAGAAGGA
TTTCAACCAAGCCAAGCACGAAGAAATTGACACCAAGAAC
TTGTATGTCATTAAGGCTTTACAATCCTTGACTTCTAAGG
GTTACGTCAAGACTCAATTCTCATGGCAATACTACTACTA
CACCTTGACTGAAGAAGGTGTTGAATACTTGAGAGAATAC
TTGAACTTGCCAGAACACATTGTTCCAGGTACCTACATTC
AAGAAAGAAACCCAACTCAAAGACCACAAAGAAGATATTA
AGGAATTCGTAGCTCCAATTGAATTTTCTCTTTTGTAACA
TTCTTCTGGTTCTATATATCTAGGTTTATATTTTGATGTG
TTGTACTTTCAATTACATTGAACTTATGTATATTTTTTAA
TTAATAAAGTGAAATCAAAAGCAAAGTCAAGGTTGCCGAG
TAAACGGTTTGTATGGTATTTCTGTCGTATATAGCAGATA
ATCACCATATATATATATATACCATGGTGATAGTCTGTAG
CTTTTACAATGCAAATGGCGGCGCACGACTATAATATTCA
GAAATAGTAATTTCATCATCTTTTGCTTCTCTTGCCGAAA
TAGATACTTTTTCGCGATCACCCTACGCATAAAAATTTTT
CCAAGTGATGAGATGAGCCTTTAACAAAAAAAAGTGCAGT
TTGATTTCAGAAGGGTCGTTTCTTAGTGTACTTTATATCA
TCGACTAAGCCGTATATCCAGACAGCATATACCTATATAC
TATTCTAGATGTCAGCAGAAGATTACAAGAACTTACCAGT
CACCGTTGAAAAGCCTATCCCAGTGGTATACGATTTGGGT
AACCTGGCAGCATTCGATAGTAATGTCTTGGATAAAACGA
TTTAGATTCTTCGAATGCTAGGCGTGAAGAAAAGATAAAG
AGTCTTACTCGTGATAATGTTCAGTTACTAATCAATCAAC
TATTATCACTACCTATGAAAACAACAACGGAGTCTGTAGG
TGGCACCGGCGGTCAAAGTTCCGTGATGACCTTGTTGCAG
CTTCCTGACCCTACCACTGACTTACCAAGAGAAAAGCCAC
TGCCAAAGGCTAAGGCTATGACCAAATGGGAGAAGTTTGC
AGCTAAGAAGGGTATTAAACCAAAGGAAAGGGCAGGAAAG
ATGATTTATGATGAGGCATCCGGTGAATGGGTTCCAAAGT
GGGGCTACAAGGGCGCAAATAAGAAGTTAGATGATCAATG
GTTGGTGGAAGTTGATGATAAAGTAAAAGGCACTGACAAT
GAATTGATCGATCCAAGAACTTTGAATAGGGCAGAAAGAA
AACGTTTAGTCAAGAAGAACGAAAAACAACAAAGGAGAAA
TATGAAGAATGCCTTATGATAGTGAAAGACGTTGTTGCTT
CCTACTTGCGTCCCCAATCGATCCGCTAACCTTTTTTTTT
AACTACAGCATAACCTCACATCTACGTATCCTTACATCTA
TAATATTTTTAAATAATTGTAAATTAGAAAAACATCAAAA
TTCCGTTCTATATTTTGATACATTTTTTTGCAGTAGTCCA
AGATGAGATCAGAATAAGATAGGTGAAAATTTTAACAAGT
ACTAAAGCGTTCGTTGACAGCTTTCTTTGCGTTGCCATGG
CTGAATTAAACGATTATAGTACGATGATCGATATTCTTCT
CTCTGATATGGATTTGGAAACGGTCACAACTAAAAAGGTT
AGGATGGCTTTGAAAGAAGTATATGCAATCGACGTTGAAT
CACAGGGAAAAGCAATTAACAAATTGATTAGGAAACATCT
AGATCTTGTAAAAGAAAGGCCGCGCTTCGAAAGATCTCTT
GAGGATCTGCTAAAGGAAAATGCTACTTTGGCGATTGAGC
TCACCAAGGAAATTACCGTAAGCAAACGATCATCTGGAGA
GGAAAAGAACGATAGCGAAACCAAAGGTACTCATGTTGAG
AAGAAAAAGGGACTGTTAGTAAGTCACCTATTTCAACACG
AAAAGTTACACTATCTAAATCATTAGCGAGTTTGCTAGGA
GAGCATGAATTGACGAGGACCGAAGTAGTACGACGACTCT
GGGCATATATTAAAGCGCATAATCTGCAGAATCCTAACAA
CAAGAAAGAAATACTGTGCGACGAAAAATTAGAATTAATA
CTTGGCAAGAGTACCAATATGTTTGAGATGCACAAAATTT
TGGCAAGTCATATGACAGAGCCTAAAAAATAAGCGACTGT
CCTCCTCTTATCCAAGAAGTCCGTAGAAAGGAAAAGCCCA
TCGTTTCAGATTCCGAGCAATCAGATACAAAGGGCATTTG
AATCAAGGATATCATGAAAATTTCAAGGCGTTGAAATTTG
TGTTGTTAAGGCAACACTATAGGAATGAAAAATGGCCTCT
CTATTATAAAGTCCTTTTGCCTTATTTTTCGGTAGCTGCC
TACAATTTGTAACGTTAACATTCCCGGGTGAAAAGATACA
TGAGTATGTAGAGATTTGTATATATATACCTACGTAGAAA
ATAGAAAGGCGAATAGCTCTGCTCCTAGTTGAATATTAGT
AGCGTTCTCACATCATTAAGAGGATAAGCCGGCATTTTAT
AGGGCTTTTGCAGCTAGTGTGAAACTTATGAATCGAACAG
TCTCCACATTATCATCTACTGTATCTGATGTATCCGTGGA
AATACCGTCAATATGCAACGTCATTAATACCGAATTACCA
ACATCAGATGTCTATCTTTACACTTTAAAACTAATTTTGT
TGGATTATATCAACGAACCGCGATTTAAAGAAGCAGCTTT
GCTATCGAATAGGACAGGAACGTCAAGGGTTTTATCTGAC
AAAACGAATCATCAGCAAACGCAACATGGGAAGAAACTAG
TGGTTGACAAACAAGACGATATGTCGGAACGCGATATAGT
ACAGGCAACTTTACGTATATTAAAAGGGAAGTTGGCACAA
ATTTCAGGAAATAAAAACTTGGCGCCGAATGAGATGCATT
GGAAAAGTATTGTTAAGATGTATTATAGCATGCTCGATTC
TTCTAGTGCAGATACATTTTCCAAGATGGGTCAAATGGAG
GAGGTGGTCGGTTATTTCACAAATATTGCCAGTAATGAAC
TAAAGAAAATGACTATTAAAAATTCTCGTGACGAGCTGTT
CAGTGAAGTTGCTTATTTTATAGACCTAGTAATTGATGTA
CTTCCAGATAGTTGTGCAAATATCATAAAGAGACTGCTTG
ATTATAAGATTAATCTTAAAAAGGCGAGACAACAGTAAAG
AAGAAAAGAGCCGCCTCACCTGCCACAGTCCCTCAATATA
GAAGCATTTCCGGGAGCACGATTAGCAATAAGCAACCCTC
TTTCAAAGTCCAAGATATTTCACATATGAAGTATTTTATG
CAGTTATTCGAAACAGATGAAACAAAGCTTCACCAAGACG
TAATGGCTGTTAAGGACGATTGTACAAATCCCATATTTTG
CGGTGAACTAAGATATCTTAGGAAAAAAATCAAGAAAGAC
AACGGTACTTTGACGGCTTCTGATTTTTCAAGTGACAGAG
AATACAATTTATGGAAGAATTATGAACTTCTTGAAATTGC
AAATTTAATGGATCGATTTGAGATAGGCGAAAAGGTTACC
TCTCACGGAAACCGTCTTATACCCAAGGATGCAAAAAGCG
TATTTGTCCGTCTCATAGGCCTTGTTTTAAAAAAGAGTGT
TCTAATGCTGTAAATGCCATAAATCTTTCTCAAGAAGCTC
TATTCTTCTTTCATAAATCAGCGAGGTATTGGAGAATAGA
ATATCCTTCCACCATCTCCTCGTTGGTTTATTCAGCAGCA
AATTTAAGTGTTCTAGGAGATGAAGAGCTAAATATCCCAA
TAACTGAAAACTTGTTTTCTGTCATCCGCAATAAATATTT
ATGTTCAGAGGATAATCTGGATCCATCCGCTTGGAATGCT
CAGGATCGCTATTTATGGGCTGCAAACCTTTTCATACGAC
TGATCAGTCTATGAGGACAATAAATAACCTTTTAACTGCG
ATATTTTCAGGTACAAAGCCAAAATTTTCTCCAGTTTTGT
CATTTTATTATTCAAACATTGTTGGGGATCCAGTAATGGA
ATTCTATGAAACGCAGTCCGTAGCTGTAAAGAAATACTGG
ATCAAATTATTTAAGAAGACTCTTTTAAAGCATCAGAGGA
TTATTTTGTCTCCCTTCTGCAGGATATGCTAAAGGCTAAC
GCAATAGAAATTCAAAACGTTCAGAATCTCGTAGAAACAA
TTATAGAAGCCATAAAAGCGATTCAAAACGTTACAATAAA
CCTTTATTGGACGAAATATCTCTGCCTAGACAATGCGCAG
TATTTCTATGTGAAGTATACGGTTCGGATTCTTTAAATCT
AATAAAAACCGCTGAAAAGAGTACCATGAAAATGACTGGA
CAAAAGTTGGGTCCAATAGATGCGCTAGATATGTATGATG
TACTGAAAGAACTGAGACAGATTTACCTGCAGGTAAAGCC
AAAAGGGAAATTTTTCTTTAACCTTGAAAATTATTTCATC
AAATATTTGACTCGATTATGTGATGATGTGAGCCGTAATG
TTCAAAAGTTATTAAATCTTCACTAGAAAGCGAGAATTGG
CAACCCGTAAATGACCAGGACCATTTCAGTAGATCAGTTT
TGGACATATTCAAAATGATAAATGAATCAACTAGCATGTT
GGAGAAATTTGGTTGGCAAAATGAATTTCAACTGGCACAA
ATGATCACGGTAATATTAAAGGCGTTTTCAGATGGTATGC
TTTCATACTCAGCTCAACTAATGGAATTGATCCAGAGAGA
TTTACAGGAGGGTGATGAACCATCCTACTCTTTAGAAAGC
TCAGACACTCGATCTTCACTTAGCCTGAATAACGCTAACG
TAAATCATGAAAAATCAAGAAGTAGTAGGCTGTTTGAAGA
TTTGAAAAATGTAGTTAAATCAACTCCGAAGATGGTAGCT
CCTGCTCCATATCAGTTCAAGAAGCGTACGTGCGTACTGC
TAAATGATCTTGATAAAACACTTTTTCTGTTAGAGAGCTT
CGAAGAAAAAGCAGATCCATCAAAAATATCCTCTGTTATT
GCACAGTACCACTCCTCCCATAATTTAGAGGATAATGGGA
AGTCATTCGATGACCAGAATATGAAGCAAGTTTATACCCT
TCGAATTATCGGTGCTGAAAATATTAAAGGCTTCAGCAAA
ACGGGGCTTTCAAACACCTACGTTTCCATGAGAAACATCA
CTTTACAACGGGAAATAGGTACTACTAAGATTGTTGCAAG
ATCGATTACTCCCAAATGGGACGAAGAGTTTGTGTTTGAG
TCTCCATTCGGAAAGTCGAACGATATTATGTTTACTATAT
GGCACCACCCACACAGCAGATTAAAGAATTTAGCGGAAGA
TGATCTATGTGGAAAAGCCAATATGAAATTCACTCCGAGA
AAGCTCAAGGATGATGGGTTTCCTATCGATTTTTCGCTCA
CATTGAATCCGCAGGGAACTTTATATTGCCAAATATCCCT
GGAAAGTGAGAAAATAGATGCCGTTTCTTCTATGGGAAGA
ATATATAGATCTTTAGCAGGTCAAGAGATCGTGCAATAAA
CCTAATAGTCAACAAATTTTCTGATTTTATTGCATTTGCC
TTCTCGAGAACCACATTAAAAACAGTGTGTGGTCACCATG
GTTCTGCACTTGCGTCTGACGAAGCAGTATATGACGCAAT
TTTACCACTATTTGACTATTTAAACGCAAATTTGAACATT
CTGGCATCAGAACTTTCACAGAGATTGTTGTTTATGGTAA
TGCTAAGAGCGTGGAACCTCGTTTTAGAGAACGCTGATTT
ACTTCTTCTACCTGCATTGAATAGCGCTAAAGTTAATATA
TTGCGTTCAGCAAAGAAATCTTTGTGGGAAAATACTCTTT
CAACCACAAAAACGGTATCAGGATACGGTCGTCCTTTGAC
TCAAGCGGAAATCGAGGCTGTATTCAAATGGCTTGATGCG
CTGTGTGTAGATTTTTTCATAATAAAGGAGAAGGTCCCCT
CTTGCAGAATTGAAAAATGAGTATTACCAAAATATATTGC
TGATCCCAGCTTTTTATGATAAAAGTGTCTCCGAATTGAA
GGATGAAGTTCAGCGATTGATTCCCCTATATGAAGAGTAT
TTGAGATGGTTTTATCTGAAGAAAACTCCGATTACTTTTA
CGAATAAATCCGCTGGAACAATATCTCGAAAAAAGTCGCT
AGTAGCTAACATTGTAAAAGAGCCTAAGGAACAACTGGAA
CGTGATGCAGAAGTAATGAATATTATATTGAGAATATTGA
TCGCGAAAGGCCAACATGATTACGTTCATCGAATTTTACA
TGACAGAAAAGAACTTGTTAATACTATGAAAAATAGAAGA
GCGGTGAGTAGAGCGGTCACTCCTACAGGAAAAAAGGGCA
GAAACTGAAGTCTCTTTTATATATATACATGGGGTGCTGA
CTAAACAGTTCCACCCTATATTTGAGCGTCGATAAAAAAT
GAATGAACGTGTATCATCGTTTATTATAAGAATCATAGTT
TTATGGACAAGTTTTCCGTTTAGCATTTATACCCATATAG
TAAAAAGTTTCGCAGATAGTGCGATAGTTGTATTCTGATT
GCCTTATTATTATTTCACTAATTCTTTATTCACGTAGAGC
ATGACACTTTTTTATGTGTTTCCTTTTGATTGTGAAATAA
AGGCGAATCCTAACAAATATTAAAATGTTTCAATACATTG
ATAAAAATTGTAAACATTATTTTTTGTAGTATAAAAATTC
GTTCCTCATCATTAAAGAAACAAAAGCATACAGATAATAA
TAAAAGGCACTTTAGACAGAATGAGAATACTAGCAATCAC
GAATTCCTACTTTTCCTTTCTGTATCCCTAGGCGTTTCAC
TCGACAAGAATTGATCGTCTTGTACCAATCCAAGCAGATC
GATATATACATATATATCTGGATTTCGAGAAGAAGGATAT
ATTTTATTGCTTATTTGTCTTTTATAAAATCTCTCCTAAG
TTAAGTTCATGGGGAATCTGACTCTAAAAATGAAATCTTA
GAAATGCAAAAAAAGAAAAAAGTATGGGTGAGTCAGTTTC
TTCCAAATATATACAAATGGTCATCATTTTCATTCCAAAG
TTTCTTTACCAGGTCAACAAAACCATTATTTTTCGTTTCC
AATTCGTAGATACCGTACAGGGACAACATGGATCCTCCAT
AGAGGCAATAAAGGGCGAGCTTATGCCATCTTGGATACTT
TTCCTTCGGTATATAGTCAATAATACAACTTGTGAAGCCA
TACTGTAAATATATCAAAAAATGGACGATAAAGACGCATC
GAGTAAAGGATTTATAACCCCGCCGGTAAAGGAGGCATAA
AAGGTACCATTGTTAATGGAATCAAAGTATATTTTGCTAT
TCTCTCATAGTCTTTTTGATAAGAGTCCTTAAATTGAGAG
AACTCTGGGGGCTTAAACATCTGCACTGAAGAGGATGCCT
CTTTGACGTATTTGCAATATCGTTTATTTTATTTTCAGCA
TTTAAACGATTAATGCTATAAAAGGATCTTTTGGTTGAAA
GTACTAATCCTGGAAAAACAGCTCGTACAGGATTTACAAT
GACAGTGGAAGCATTAAGAACAGGCTTCAAGCCAGGAAAC
AATAGCATTACCAAAGGTATTAAATTACTCAGTTGTTGCA
CCTCGCATCACCGTTAATTAATGTGTGCATTCCACTGTCT
GGAAGTTTTCATTTTTATCCGATCTTTTGCGAGAATGGTT
TGTTTTTCAAAAAACCGAGTGTCAACAAGGCATGTAGCGA
CACAAAATGAAAAATTGAAAGTTAACAGGGCAAGATATGC
ACCATAATAGATTCATTGTTAATCTTAATCAAATAAAATT
TCTCTTTTCCACACAGAAAACTAAACGAAAGGTATAACTT
TAAGATGGGTTTTGTTGATTTCTTCGAAACATATATGGTC
GGTTCTAGGGTCCAGTTCAAACAGTTAGATATTTCTGATT
GGTTGAGTCTGACCCCAAGGTTGCTTATTCTTTTTGGCTA
TTTTTACCTTCATTCTTTTTTTACTGCAATCAATCAATTC
CTACAGTTCATTAACACGAATTCCTTCTGTCTTAGACTGC
ATTTACTATATGACAGATTTTGGTCGCATGTGCCCATAAT
AGGTGAGTACAAAATTCGGCTGCTCTCGAGGGCACTGACA
TATAGTAAACTGAAAATAATACCAACTTTAGACAAGGTGC
TGGAGGCGATTGAAATTTGGTTTCAGCTACATTTAGTTGA
AATGACCTTCGAAAAAAAAAACGTCCAAATTTTCATAACC
GAGGGAAGTGATGACCTAAACTTTTTAAAGATAGCAAATT
CCAAACCACATTAATGATATGTAATCATCGATCAGTGAAT
GACTACACATTGATTAATTACCTTTTTCTCAAAAGTTGTC
CCACCAAGTTTTATACTAAATGGGAATTTCTACAAAAGCT
GAGGAAGGGGGAAGATCTAGCTGAATGGCCTCAGTTAAAA
TTTCTTGGTTGGGGAAAAATGTTTAACTTTCCTCGATTGG
ATCTACTAAAGAACATATTCTTCAAAGATGAAACACTCGC
ACTCTCATCGAATGAGTTAAGAGATATTTTAGAAAGACAA
AACAATCAAGCTATTACTATTTTTCCCGAAGTCAATATCA
TGAGTTTGGAACTATCAATTATTCAAAGAAAATTACACCA
AGATTTTCCCTTTGTTATAAACTTCTATAATTTATTATAC
CCAAGATTTAAAAACTTTACCACTTTGATGGCTGCTTTTT
CATCAATTAAAAACATCAAAAGAAAGAAAAACCGTAACAA
TATAATCAAAGAGGCCCGATACCTGTTTCACAGAGAACTT
GACAAATTAGTTCACAAGAGCATGAAAATGGAGTCTTCCA
AGGTATCCGATAAGACGACGCCGCCCATGATCGTAGATAA
TTCATACTTACTTACAAAAAGGAAGAAATCAGCAGCGGCA
AGCCCAAGGTGGTACGAATCAATCCATACATATATGATGT
CACCATAATTTATTACCGAGTCAAATATACTGATAGTGGG
CATGATCATACCAACGGAGATTTGAGACTTCATAAAGGTT
ATCAATTAGAGCAAATATCTCCGACAATCTTTGAGATGAT
TCAACCAGAAATGGAGTCTGAAAACAACATAAAGGATAAG
GACCCCATTGTTGTGATGGTAAATGTAAAAAAGCATCAAA
TTCAACCATTACTCGCATACAATGATGAGAGTTTAGAAAA
GTGGCTTGAAAATAGGTGGATAGAAAAAGATAGATTAATC
GAGTCCTTGCAAAAAATATTAAAATTGAGACCAAATAAAG
ATCCTGAATCATAATATATACGTGTGTACTTCACTTTCTA
TAGAGGAAAAAAGCTAAAAAAAAAAAATGATAAAATAAAC
GAAAAAAACCATAAAACGATCATGATAGAATAATGTACAT
TATTAAGAATGCTTCATTGATGACATGCAGTGCGAAAAGA
AAGGAACAAATGAAAGAAGACCTCTTCATTTCTTCTTTGG
AGCTCCCAAAGGCGAACCGATGTTGTTACCTCTCAATTTA
ACGCCTAAGGCTCTTTCCAACTTAGACAAAACTTGTTGGT
TTGGAATAGCTCTAGCGGCTTCATAATCGTTTACCACGGT
TGGCTTTTCGTTAATTTTGGTTGCCAAATCCTTCTGCGAC
ATTTTCTTGTCTGTTCTGGCACGCGAGATGGCCCTACCGA
CATTTGGATCCAATTTCTTGGGTTTGACAATATCTGTCTC
ACGGTCGACCTTGGTCAACCTCTGACCCTCGTTGTCACCC
CTCGTATTGGTTGATCCGTACTTCTTGTCAACGGAAACAA
CCAACCCCTGTCTTCTTGCAGCATTAATTTGGCCTTGAGA
TCTGGCAACGTTGGCCCTTGGGCCAGAACCACCAGCTCTT
GCTCTGCTACCAATAATAGTATTTGTATCCCAGTCAGACA
TTTTTCTTTACGATTTTGCTCGTTAACTTTTTTGTTTTCT
AGCTTATTAGCTTTTACAGTTATGGAAGCGTAGATTCAAC
CTTCCCTAACACATGAAACTATTATTGGTTAAGCGACAGG
CGCCTTTCCAGCTACCTAATATATACCACCACCGTCAAGG
GGCGCCCGTTCATGAAAGAGGCAACGATGGTGATCGATTA
TTTCCAGGAATTGTTCCATGACGTTCTACGTGGTTCTCTT
GGTCGGGTAATACAATCAGGGTAATATAGTCAGGGTAACA
GAATCCTTGCTTCTATTACCCTCCAATGCAAAGTTGACTG
GCGTACATTTGGGCCAAGTATCAGGCCTACCATCTTTCAT
CAGTGTTCGATAAATGAGACGTAGTGACCCAAATTCAGTA
TGTCTTGATAGCTTAGTAAGACTTATAAGCATTTTCACGC
ATCTTGGAAGAAAGTTGCGAGCATTGCCTTAAGATTCTGT
CATGCGGGTGTCGATAGCGTCACGTGAACACATTCCAAGT
CCTTTTTTCTTCACCTTTTCGGTACCTGGTACCTGAGCCA
GGAATAGAAGAAGGATCTGAAAAACGTATGCAAATATAGC
AAGAGGGCGTAAGCTTAGCCTCGAGGCAATGGCGTTTTAA
TTATTTTAAGATTTTTTTTCCATAAATAGTGCTGTTATTA
AGTTGAAGTGTTTGAGAAGGGAGTGAGCGCAAAAAAATAA
AGAACTAAGGAAGAAGAGCTTCCCTCAGATGATTACGCAG
AATTCTATACCAGAGGTAAAAGAAGATTTTATTGGTTATG
CTTTACATGAGAGAAGAATTCGGTTACCGCAGTTTCAAGA
CTTAGGGCCGGCAGACTTGGTCACACTAACAAAGTATTTG
CCCACTTCAAGTAACACAAATGCCATAAACAGTACGAGTA
GAAATGGTGCGGCCATTATTCAGTCCCCTGCAGCCGTTGT
AGCCGATGACTCTGCCGCTTCCATGGCAACCAATGGCGAT
GCTAGTGACACCGCCGTTACCACAAATTATACAAATGCAT
CTATATACAGTAGCAGCAGAAATGCCAATGATGGAGCCCC
GATGGTCGCTGAGCTCCATCCACTTGATAAACTGAAGGAC
GAAGTAGGGACATTTTTTTACTCAATGGGTGTCGATACAT
CCGGTCCAACTTCAATCGCAATTTTTTTGAAGGAGATTTC
AGAGGTCATCAGCGAGAAACCCCAAGTTTGGTTTGGCAGG
AAGAAAACCTTCAATGTTGCTCGAATTTCATTTTCCACTT
GGAATGCGTTCAGGAGATGCGACATAAATGTCGTCGTTCA
TATTCCAGGATCGATTCAGAACTTTATAGTGGATTGCAAC
GGTGAAAGTCAAAATATAGAGATGTGTGCGGATTATGACT
TAATTTGGGCTGAAACGTTCGTAAGTGGCGTAGTACGGTC
AATCATGTTAATGAAGGAAAACGCTGAAGAGGGAGAATTA
CAAAATTTAGTGGAAACCTTGATTTTGAACCCGTTTACTG
CAGGACAAATCGACGATGTACCAGAAATGTTCATTGATCT
GTTCCCTATAGTTTACCATAAGGGCCCATTATTGGGAGCT
CCGTATTATATTACCAATGTGACGAACACTAATAACTATT
TGGTAGAAACACTCGTTGAGATAGTTAAGCTGACTCGTAA
TGTTAGCAGGGCGGAAATAATGTTGAAGAATCTGGCTACC
GACAACCCTGAGGCGATCATAATACTAATCAAGATCTTTT
TGGTGTGTGATCAAGAATTAGACGCAATAAAGCTCACATA
CGATATGCTTTCGCAGGATAAAATAATAAACAACACTAAT
AACCGCATGGATTATAAATCTGAATTACTGTGCTTACAAG
CGCAATTTTGATAGACAAAAGGCAGGATTACAGCTTGGCG
CAAAACATAGCGCAAGAGGCAGTCAATTGTTCTCCCAGTG
AATTTAGACCTTGGTATCTTTTATCCAAGGTGTATGTAAA
GCTAAATGATATTGAAAATGCCTTACTGATACTGAATTCA
TGCCCTATGTCTCCATTAAAGGAAAAATACGTACTGAAAA
GAGTAGCTCCGTTGCCTTCGAATAATAGTCTTCATTTGCC
ATTGCCAATTGACGTTGTACTGGATGAAGTGACGTCGTTG
AATCCACAAGACGTTCAGAATGAACACCGCTCTGCGGATC
CAATGCTGGTCAATTTAGCTGCGTCGAACTTGAAATCTAC
TTTCCAATTGGCATACCGATTATTGACAGAAATTGTGCAG
ATCACCGGCTGGGAAAATCTGTTAAAGTACAGATCAAACA
TTTTCGTTATGGAAGAAGAGTACCAAAAATCATCATCTTC
GTTACCAAAGGACGTTAACAAACAAGAAGAACAGCCTCTG
AGGGCTAAACGGCTGTGTGAACGATGGTTAGACAACCTCT
TCATGCTTTTATATGAAGACCTGAAGATGTATACATTATG
GCAAACCGAACAACTGTACATGGATGCACAGAATAACAAC
CACAATAAGTTGACTTTCGAATGGGAGTTATTTGGCCTTT
GTGCACGTCGACTGGGCCATTTCCTGAGGCCGCCAAGGCC
TTCCAGAACGGTTTATCGCAGAGATTTTCATCAAGGTGCG
CGAGGAAACTGCTGGAATATTGTATAAACGAACGCCAACG
GGTCAAAAATTTTATAAACTCACCTAATTCGCATGACATG
GTCCCTGAAATAGTAAGCTCACGCATAAGAGAGCTAGACA
ATAGCATTATCGACCTTTGCGTGAAGATATGCTGCTGGAA
CCACCGTTGGTATACGGAATTTTCCATAAGTTTACTTGAT
TGTTTAAGTGTGGTTATTCAAGATATGAGTCTGACCAAAG
TTTCGAATGAAATCTCGTCAAGATATCCAGAAACTGTTCT
CAACTTGGTGCAGGAGAATTTGCTCAATTTCTTCACTACT
TGCACCATTGGATGCTACGATGCATAAATACGATAAAAAA
GACATTAATACGTATATATAATCCAAAAAAAATTGGCGAT
ACGCTTCAACGTTGTGTCAAACTCTTGGGTCACTTTAAAG
AAAACCCAGCATACATTAATACAGAGCAATGCTGGTTATG
TAACTTCGCCGCCCGCCGCCATTCGAGGAAAAATATTCGT
GTTTCGAGAATGCGGGCAAAACGAAAATATCAATAAAACA
CATACGGGAAATTCATTGTGCACAACGACCTCTAACAATT
TCTGCCAAAAGAAAGTTCAAGAGCGTCCCATTCATCATGA
AGGAAGAGCTCAGCAAAGTGAGCAGTATGCAAAATTTCGA
GATGATCCAGCGTGAACGATTGCCAACATTGTATGAAGTG
TTAATACAGAGGACATCGCAGCCAGTTGATCTCTGGACTT
TTTATACATTTCTTTCACAATTCCCATATGCCATCAACTA
TCTGGACTTTTGGGTTGACCTTATGACACATACACGACTT
TGCAAAAACTACATAGAGTTGGTAAGAAAATCATTAATCA
ACTTTCCACAAGAACAACAGCAGAATGGAAGTACATCTAC
GGCTACATTTGACTTGCTGAACGCACTGATAGAAGAAGGG
CACCTAGACCCGGAAGCACCTGATAAACTCTTAGAAAATA
GCGGCCCAGACGTGCCCTTTTCACCAAAATTAAACGAATT
GCTGGGTGATTGGAAGCACCAATCGGGTATCGGTCAAGAA
GCCCTGAGAAACGAAGACGTAGCGCTGATCGTCGACGAGA
TAATGAAAAGGCGCTCCCAACAAGACGGAAAACCGCAGAT
AACTACAAAACAACTGCTGCACAGCGCAGTTGGTCTCTGC
AACACCTATTTAGTATCGCCCGAACAAAGCGAACGGTACC
TGAGCAACATCCCCATGGAAACGCGGAACCGCATAATAGA
AAGCGTACAAATCGAGCGAAAGTACGACATTGAGATTTTT
GACGACCTAAAAAACCTAACTTACCAATTCCTAGAAATGG
ATTGTTTCCCAAAATTTCTAAGCCGCGTCGCACTACACAA
CATCCACGATGAAATATCTGATTGGAGATTCCACTCAGTG
GGCGTCACCAACGAAAAAAGCAATCGCTCTCGAGGCCAGA
CGCACATTTCTCGCTCGCCATTCTCCAATCACACGTCAAT
CAGTCGTATTGGCTTTGGTTTGCTCTGGCTAGGCATCGGC
TTTTGGATCGGATATGTTCTAATCTTCCTGGCGTATAGTC
GCGCAATCCGTGTCGTTACGGTCGTGCCATTTACACTGGG
ATGCTACTGCATTGTGTGTGGCATGTATCAAGTGGACATT
GTGTATTCCTGGTTTGGCGTCACACAGAGACTTCTCCACA
GACACAAAAACGCTGGCAATGACGAAGGAGATGCTTCTAG
TGATACCGATCACGTGCCAATGATACTTGCGGTGTTCGGC
GGTAGGCGCCGTCTTACCCGCATAGAGCACCCATTTACTC
GGCAGCTTCTACGTAAGCGTGGACTGTGGTGTCTGCTTCT
CGTAGTGGGTGCCACTGCCGCATTCACAGTTATTTTCAGC
TGTGTTCCCGGCCGTCGTGTATGATGTAATCCATCACCCC
CCTATAAAAACACCTGTGCACCGCATATTTCCATAGCGCG
TGACGCTAAGTACAAGAAACAGCGAGGGGCCGTTAAGTGC
AGGCTTTACCGAGGGCGCCGGCTGGCGCTTCCCGTGGAAG
GGTGTTTGACTCATCATCGCATCGCATTACCTCATGATGA
GTAAATAGTTGCGATTTCACTTATCACCTCTCGCGGAAAA
AAAAGGCGATGACATGATATATAAGGCTCTCTCGTAAGAC
ACTTAACTATCCAACGTTCATTAGATTATTCGGTCAATTT
CTTTTTCATGCCCCTCCTTTTTTCTTTTTCTTTTCTTGAC
TCGTCGTTTCTTTTTTCTTTTTTTTTTTTTTTTTTCTTCA
GAACTATAACACATAGATACACTCGAACATCTAATTGTTT
AAATACTGCAAAGAATACAAGGTAATCGACTCTTCTACAT
ACCCTTTTGCAGATTTGAAATAAAAAAAACATTATATGTT
TAGCTTATCGAACTCTCAATACACCTGCCAAGACTACATA
TCTGACCACATCTGGAAAACTAGCTCCCACTAATTTCATT
GCTTAATAATCAGAAATTCTATCACAAACCACTCCTAAAA
ATATTTCAAATGTCCTCCGCTGCAACAAAAGCTACTTTCT
GTATCCAAAATGGTCCTTCCTTTGAAGGTATATCTTTTGG
TGCAAACAAATCTGTTGCTGGTGAAACAGTTTTCACTACT
TCTCTGGTTGGTTACCCAGAGTCCATGACTGATCCTTCCT
ACCGTGGTCAGATATTAGTCTTCACGCAACCCTTGATTGG
TAACTACGGTGTCCCATCCGGCGAAGCCCGCGATGAATAC
AATTTACTGAAGTATTTTGAATCTCCGCATATACATGTGG
TCGGCATCGTTGTCGCTGAATATGCTTATCAATATTCGCA
TTGGACCGCTGTTGAATCTCTGGCACAATGGTGTCAGAGA
GAAGGTGTTGCTGCTATTACTGGCGTAGACACCCGTGAAC
TAGTGCAATACTTGAGGGAACAAGGTTCTTCTTTGGGCCG
TATTACGTTGGCTGATCATGACCCTGTCCCCTACGTGAAT
CCCATGAAAACTAACTTGGTTGCTCAAGTCACCACAAAAA
GCCTTTCCACGTCTCTGCCTTACCTGGGAAGGCTAAGGCA
AATGTGGCTCTTATTGACTGTGGTGTTAAAGAAAACATTA
TCAGATGCCTAGTCAAAAGAGGTGCCAATGTAACTGTTTT
CCCTATGATTACAGAATTCAAGATGTTGCTTCTGAATTCG
ACGGTATTTTCTTATCCAATGGACCAGGCAACCCAGAACT
ATGCCAAGCTACAATTTCCAACGTCAGGGAATTACTAAAT
AACCCTGTTTATGACTGTATCCCTATTTTTGGGATTTGTC
TAGGCCATCAACTCTTGGCTCTGGCCTCCGGTGCCTCTAC
TCACAAATTGAAATATGGTAATAGGGCTCACAACATCCCT
GCCATGGATTTGACTACCGGCCAGTGCCACATTACATCTC
AAAATCATGGCTATGCAGTTGATCCTGAGACCCTACCAAA
GGACCAATGGAAACCTTATTTTGTTAATTTAAACGACAAA
TCAAACGAAGGCATGATACACCTTCAAAGACCCATATTTT
CTACCCAATTTCACCCAGAGGCAAAAGGTGGTCCCTTAGA
CACAGCTATTCTTTTGACAAATTCTTCGATAATATAGAAA
AATACCAATTACAATCTCAGGCAAAAGTTCAATCTCACTA
AAAGTAACATACAGTACCGATAAATCGAGATTGCAGAGTA
TAAATGTTACTAAGTTGGCCAAGGAAAGAGTGTTGTTCTA
AAAACAAAATTTATACATTACGTAACACATACGTACATCT
AAATACGATTCAATTCAGTTCATGGTATTTTGCGCTACTC
GTCGTTGCTTAGTATCTACTCGCAGTTGTCATAATTAACG
GGCGCTTCTTGTAATTAAATGAACAAAAAAACGTAACGTA
CGTACAATGGCTCTAATTTCATCCTGCCATCCTAAAAAAA
AAATCAAATAAAGCAGACTCAAAAATTTTCAGCTTCAGTT
AAATTTTGATAAGTATATTTGCATAACTCAAGGAGTTTGT
GCAAACGGTTTTCTTTCTTTGTGGTTTGTTTTATTTACTT
TCCAATAATACCCGTCTTGTTGGTTTAAGTCGTAACAAAA
GGAAAACTTACAATCAGATCATGACGACCCAGCAAGAGGA
GCAACGAAGTGATACCAAGAATAGCAAAAGCGAGTCACCT
TCAGAAGTTTTAGTCGATACTCTCGACTCAAAGTCAAATG
GCAGTAGTGATGATGATAATATCGGACAAAGTGAAGAGCT
ATCAGATAAAGAAATATATACAGTAGAAGATAGACCACCA
GAATATTGGGCTCAAAGAAAGAAAAAATTCGTACTTGATG
TAGATCCAAAATACGCCAAGCAAAAGGACAAGTCCGATAC
GTACAAAAGATTCAAATATTTATTAGGCGTCACAGACCTT
TTCCGTCATTTTATTGGAATTAAGGCAAAACATGATAAAA
ATATTCAAAAACTCTTAAAACAGTTAGATTCTGATGCAAA
CAAACTTTCCAAATCACACAGCACCGTCAGTTCGTCATCA
CGTCACCATAGAAAAACAGAAAAGGAGGAAGATGCTGAAT
TAATGGCTGATGAGGAAGAAGAGATTGTAGATACATATCA
GGAAGACATATTCGTCTCAGAATCTCCCTCCTTCGTCAAG
TCAGGAAAATTAAGAGACTATCAAGTTCAAGGCTTAAACT
GGTTAATATCGTTGCACGAAAACAAACTATCTGGTATCTT
GGCCGATGAAATGGGGCTGGGTAAAACCTTACAAACAATT
TCATTCCTAGGTTATTTGAGATACGTCAAACAAATCGAGG
GACCCTTTCTAATAATAGTACCGAAGTCAACACTAGATAA
TTGGAGACGAGAGTTTCTTAAATGGACTCCAAACGTCAAT
GTCCTTGTGTTACATGGTGATAAAGACACAAGAGCTGATA
TAGTACGGAATATAATATTAGAAGCTAGATTTGATGTATT
GATTACATCTTATGAAATGGTCATTAGAGAAAAGAATGCT
TTGAAAAGATTAGCTTGGCAATATATTGTTATTGATGAGG
CTCACAGGATCAAAAATGAACAAAGCGCGTTATCTCAAAT
AATTAGATTATTTTACTCTAAGAATAGATTATTGATTACG
GGCACGCCTCTACAAAACAATCTACACGAATTATGGGCCC
TGCTAAATTTCTTATTACCTGATATATTTGGAGATTCTGA
ACTTTTTGATGAATGGTTCGAACAAAACAATTCGGAACAA
GATCAAGAAATTGTAATCCAACAGCTACACTCAGTACTAA
ACCCCTTTTTACTGAGAAGAGTCAAAGCGGATGTCGAAAA
ATCTTTGCTACCTAAAATCGAAACGAATGTTTACGTGGGG
ATGACAGACATGCAAATACAATGGTATAAATCATTATTAG
AGAAGGATATAGACGCTGTTAACGGTGCTGTTGGAAAAGA
GAAGGCAAAACGAGGTTACTGAATATTGTTATGCAATTAA
GGAAATGCTGTAATCATCCATATCTTTTTGAAGGCGCAGA
ACCTGGACCTCCATACACTACCGATGAACATTTGATTTTC
AATTCCGGGAAAATGATTATATTAGATAAGTTACTGAAAA
GACTGAAGGAAAAGGGATCTAGAGTATTGATTTTCAGTCA
AATGTCGAGACTATTGGATATCTTAGAAGATTATTGCTAT
TTTAGAGATTTTGAATATTGCAGAATCGACGGTTCTACTA
GCCATGAAGAACGTATAGAAGCTATCGATGAGTATAATAA
ACCTAATTCTGAAAAGTTCGTTTTTTGCTAACAACACGTG
CCGGTGGTTTAGGTATTAACCTTGTCACAGCCGACACTGT
TATTCTTTTGATTCTGATTGGAACCCTCAAGCTGATCTAC
AAGCAATGGATAGAGCGCATAGAATTGGTCAAAAGAAACA
AGTTCATGTTTATAGATTTGTCACAGAAAATGCTATTGAA
GAGAAAGTCATTGAGCGTGCCGCACAAAAGCTGAGACTAG
ACCAGTTGGTTATCCAACAGGGCACGGGCAAGAAAACTGC
ATCTCTTGGTAACTCAAAGGATGATCTGTTGGATATGATT
CAATTTGGCGCTAAAAATATGTTTGAAAAGAAAGCAAGTA
AAGTCACTGTTGATGCTGATATCGATGATATTTTGAAAAA
GGGGGAACAGAAGACACAAGAACTAAATGCCAAATACCAA
AGTTTAGGACTTGACGACTTACAAAAGTTCAATGGGATCG
AGAACCAATCTGCTTACGAATGGAATGGTAAAAGCTTTCA
AAAAAAATCCAACGACAAAGTAGTTGAATGGATTAATCCT
TCCCGAAGAGAAAGAAGAAGAGAGCAAACCACTTATTCAG
TTGACGATTATTATAAGGAAATTATTGGTGGTGGCTCTAA
ATCAGCAAGCAAGCAAACTCCGCAGCCAAAAGCACCCCGC
GCTCCAAAGGTTATACACGGTCAAGATTTCCAGTTCTTCC
CCAAGGAGTTGGATGCCTTACAAGAAAAGGAACAGCTTTA
CTTCAAGAAAAAGGTCAACTATAAGGTTACTTCTTATGAT
ATTACGGGAGATATACGTAATGAAGGAAGCGATGCTGAAG
AAGAAGAAGGAGAATACAAAATGCCGCTAATACAGAAGGT
CATAAAGGCCATGAGGAACTTAAAAGAAGGATTGAGGAGG
AGCAAGAGAAGATTAATTCAGCACCGGATTTTACCCAAGA
AGATGAATTACGAAAGCAAGAATTGATATCAAAAGCCTTT
ACTAACTGGAATAAGAGGGACTTTATGGCGTTTATCAACG
CCTGCGCCAAATACGGTAGAGATGATATGGAAAACATTAA
GAAATCTATTGATTCCAAAACACCAGAAGAGGTTGAAGTG
TATGCAAAAATATTCTGGGAAAGACTAAAGGAAATCAATG
GGTGGGAGAAGTATTTACATAATGTAGAACTTGGTGAAAA
AAAAATGAAAAACTGAAATTCCAGGAAACTCTATTGAGGC
AGAAAATCGAACAGTGTAAACATCCATTACATGAGCTGAT
AATACAGTATCCACCTAATAATGCTAGAAGAACTTACAAT
ACCTTAGAAGATAAATTTTTATTATTAGCTGTTAACAAGT
ACGGACTTCGTGCTGACAAGCTCTATGAAAAATTAAAGCA
AGAAATCATGATGAGTGATTTGTTCACTTTTGATTGGTTT
ATAAAGACAAGAACGGTGCATGAGCTATCAAAAGAGTCCA
TACGCTATTAACTTTAATTGTAAGAGAGTATGAGCAACCT
GACGCAAATAAGAAGAAAAGGAGTAGAACTTCAGCGACTA
GAGAGGATACTCCTTTATCCCAAAATGAAAGCACTAGAGC
TTCAACGGTTCCAAATCTCCCGACGACGATGGTGACAAAT
CAAAAGATACAAACGATCATGTTGATAAAAGAACCAAAAT
TGATCAAGAAGCATGAATCATGTATTGTGCATTAAAATAA
GTGACGTGAGAGATATAATTTTTATATTACTTTTCATTGA
ATACAATTAAACTAACGAGCCTTATAGACCGCATTATATA
ATGAACCGTAGCCACTTCTTGACCACTATCTTCAAGTTTG
ATAATGATAAATGACAGGTAATCATATTTCAGTCACCTTT
TTCCCTTCAATGAAATGTGATATCGCTGCAAAATGGTGAA
TGAAGAGGACAAATTAAGTCTAACTGGGTCGAGCCGCTTT
AACTAATTCATATCCATTCTAAGATAATTGAACTGCTGAA
AACTAAAGCCTGCTTTGATACTTGTCATATTGTATTTATC
TACAAACTTACATTAACAACAGTGTACTGAATTATAAGAG
AGCAATTGCCAAAAAGTCATTTAGTTAAAACTTCTCCATT
TCAAGTTTCCAAGGATAGGTGAAGTGCTATCCCAGAGACT
CCAAAAACATGCGAATATATTATTAAGTTTCAGTTGATTA
ATATTTCTAAACCATATAAAAAAAGCACGTATTTGGCACG
ATCTGTAGTTAATTGCAACCTAGTTACGCGATAGCACGCG
TTTTCTTTTTATGAATAAAAGCATTAGAAGTTTCCATGTT
ACTACTCACCTGCTCTCACCGACTCATTTTGTTAAGCTTG
TCTTCAATTGCTTGTATACTGCGTGAAAACTCATCATCAT
TTTCCTTCATTTGCCTCTGAACATCCTTTAGTGATTTTTC
TATTTCATTTGCCAGGTCAAACACGGTTACAATATTTTCT
GTATCTCCCTTTATTGAGTTAGTCTCAGATGTATTGGCCA
AGGGAGCCTGTGGTTCCTCCGAAGCTTCCAGTTTTTCAGT
ACTCATTACAGTGCTCCTTCAGAAGATGCAAGTCACATTT
ACAATATCATTTAGCGCTAAGGTAAAATGTACCTGTAAGC
CAAGCCGCTTCATTGGTTTGCTAGTTTTTTTTTTTTTTTT
TTTTTCAAATTATTTATCGAGGCCAACTGAAAAGCAAAAC
AACATGGTTGATCGATACATAGAAATTAACGACCAGGAAG
CGAAATACTGCAGCAAATTTCTAAAGCTTCTTCCTATATA
AAACACGGTAAAGAACGGTAAAACATGATAAAACATGATA
AAAAACTATTTGGGACGAAGATGGCTCAATAATCCTGCAA
TTCAAGCATATGTGAAACAAAATGCTGCTGTCGCCCATTC
TACGGTGTTTCAAGGAAATCTTTATGAATATACGGTGATG
AGGGAGTTATCTGAGAAACTACGAATGACAAAGTTGAGAA
AAACCGGTGGCGCCCATGATGGTGGCGTAGACATAAAGGG
AAGCTGGCCAGTAGATGATATTTATTGGAAAATTTCATCG
TTAATGCCCAATTTGGAAATGGCTAGTAACATAAAAAGAA
CGAACTCGCAAAATGGCTTCGTATTGAAACCTTTAAAGTA
TAGGATAATCGACCATACTTTTGAACCATTGAAAGTACTA
GTCCAATGTAAGGCTTTCACTAAATCAAAATTATCTCCTA
GAGAATTCCGTGAGTTAGTAGGAACATTCACCTCACTAGT
ATCACATAGTCAACGCAACAAAACAGTATGCATTATGTGT
TCCCCTCATATGTTAACAAAAGATACCTTAAATCTTATCA
ATAACATCACGCTTCCTCTGATATATTTACGTGTTGAGAT
GCTGAAAGAGAAGACTGACGGGCACTTTGACTTAATCAAT
TCAGGAAAACTAATTAATTATTACGAGAATTCATACGCCT
CTACGTTAATGCAAGATTGCAAGATTTCTGAATGGCTGAA
GTTGAAGTTGTACAAAAATAGTGACTTTAATTCGGAAAAA
TAAAAAAAAAAAAAAACATAAGGAAATTTTAATTAAATAG
TCTATCTACACATTTCCTAAAAGAAAATATTATTGCATTA
CTTTTTGAAGATCTATAAAGGGCACTGTCTTACTTTTTAA
AATCTGACCCACTTGAAGCCAACACAGTATGCTCTCGAAA
TTATGTAGCAAACAGCGCTTACAAAAGTTGCCAAACCGCA
AAAAAATAATATAGTGTTGGTAATCGGCCGTTGTCTTGAT
AGAGATAATGGCACCTGTTATCGGAATGCCGACTAAAGTA
CCGAAACCGACAACGAAGTACATTGTAGAGTAACGTTTAC
CGAACTCTTCCGTTTTAGATATCTGGCCACAGCAAACAGG
AAGTAAGGAGAAAACGCTTCCAGAACAAAATCCATATAGG
GCACTAATAACGTACATATTTGTCAAATTGGTACCAAATG
GTAACCAACCAACAAACATGACGATAAATAGAGTGAGTAG
AGTTGCAATTGCGACGTTAAACCTACCGAACTTATCGCTC
AAATAGCCAGGAACCCATCTCCCGGGTATGCCGCAGACAT
TTATAATCATAATCAAGGTGTAGGCGTCATTAGCAGAAAT
TCCATGGCTGGTGGCGTATGATCCATAATAAGTAAGAGCT
GAATTAATGGATAACTCACTAAATACCGTTCCCAGGACAC
AAAAAGATATTTCATATCCAGGAAAGCCTTCGCATCAAAA
CATTGCAGAATATAAACTCTGAGTATGTATCTCCAACGTG
ACTCACCATCTTTGGAATTTTCGATAACATGTGGTAACCT
CTCTTTGACTAAAATGATTGACAGAGTTAGCAAAGCCAAA
TCTAAAAATCCTAAAGTTCTAATGCCCCAAACAAATCCAT
AAGTTGGATCAGTGTCTGACTTCATAGAGAAGAAACTACG
CAACATAATTGGGAAAACGACGCCACCCACACTACCACCA
ATAGTGGCCATTGCCAATGCAGTACCACGTCTCTTAAAAA
AAATAGTGGGCGGGAACACTTACTAGGGGACTCAGTACAA
TACCATTACCGAACCCGCAGACAATGGCAAAGGACAGTAT
GAAGTGCCAATATTTAGTAGAGTTGGCGGTAGCGAACAGA
CCGGCTACATGAAAAACCGTGCCCACAATCATAATTGTCC
TAAATCCATTTCTATCAAAGTAAGTACCACTAATGATACA
TGAGGCAGAGCAAACAAAAGAAACAAAGAAAACAGCCAAC
CAATGGTAGAAACACTTTCACTGGATAATTGATTGTCCTG
TAGATGACTTTCTATGACCCCCGTTGAGTTTAATAAACCA
AAGCATGCAATTAGACCCAAGAAGCAACCAAATGTCACAA
CCCAAGCCTTGAATCCACCCTCCGGGAAGCTTTCAATTTC
TTCATTGGAATCTTCTTCTTTGTCACTGTCGTGCGTGCTC
GAGGTATTTTCACCCCAATGTGGTTGGCTTTCAATGTCAG
TTCCTTTATTTACTTCCTTCTTGGTATACACCTTTGCCGA
CACCGACGTTGACGCGTAAGAGGCAGTAGTCTCTAATGAC
TCTAAATCATCAGCTTCTGGATCATAATGTATGCTATCCT
CATCTAAATCAGGTTGCCGCAGTTGGTTGGTTTGTTCTTC
TGGAACTATAGTGTCTTTAGGCGTTAAACTGTCTGAGCTC
ATTATTTTTCTTTTTAATCTATAGTAAAATCAGAGCTTTT
TAATCGATAGTATGCCCCCGTGATCTTAGTTATTCAGATC
TTAGTATGTTTTTACAGATATAACCTATCCTTCACTAACT
TTGAAGAGAGAATTGCTATTTGAGAATTTCCAAACGTACA
TCAAGCAGTTTATATATCTAGTCCCCGTAACTACTGGGAG
ATCTAACCAAATAGCTTCTTTATTATATTCATTTCTCTGA
GCAAAATAGATATTTTTGAAAAATTTTCCTCTAGTTTCTT
TTCAGAGATGTCTCTCTATTATTAGCCTCATACAATACCG
CCTAGGGCGATTCAGCAGAACAGTAATTATTCCGCTGTAT
TTCTTTTCAGGTGCCTCAAACGTCTATAGAACAGCGCGCA
GCAGGTTGAGAAAAATGTCAAAAATTCGATCCTTTCCTAT
CTTTTCTTTTCGGACGCCAAAGCGCAGTATTCAACCGACG
ATGTTCGGGAAGCCACCCCGAGATCATAATAACAGGTGCG
TTGTGACTCTATTGTTAACACGAGGGAAAAGATGGAATAA
TTTTGGAGAAACACAATGTCGTTCTAGCGGGAAAAAAGGG
CAAAACCAAAAACACGGAGTCTGTCCAATATTAATTTGGT
TAAAGCAGTTCGTATAACCAAACTTTATTGGCATTGTCCG
TCGACTAGTCTATTTTTATTTCTCTCAACCTTTCGAGTAC
TTGGAAAAGGAGTAGATCCGCTTTCAGCAATCGAAGCAAT
AGGCATTAGGGGTAGAGCAATCCTCAAAATCCTTGTGCCT
CGACTGTGGGTTCTAGTATGATCGCTATTTTTTCTTATTC
TTTCCTAGTTAAAGCAATAGTTGTTCGTTCTATAAGTTTT
TCCGCGAGATCGTGGAAATACCTTAAAAAGACGCGTGTAT
GGCTCCTGCATGCGAATCTTCTCTTTGCTTTGTAATCGCA
TGTGAGATAATCAAGGGATTGTAGCCATTGTTTTCGAAAA
ATAATAAAATGACCGCACTTTATCCTCCACGGAGCGGAAG
GCCATTCCCGTACGCATATTAATGTAAATGAGATAAATAA
CCAAATAAGTACCGCCACATCGGATTTTTAACCTTGATAT
GGTGCGGGGTGGGGTAACAGTTTAGGATCTTGAAGTAATG
CTAGCAACAGAGGTAGTAGCAGTAAATAAGATAAAAAAAG
ACCTTCGAGGGTTTTTTTTTTGATTATATATTTGATATAG
TACTAAGTGTCCTACCTTGAATGATGGTTTGTACTCAATA
GTATTACTTCATATTATGCCTGACGTCCATCTTTTTGGAA
AGCCCCCATTTGTCATAACCGTACAATCCGGCAATTGTCA
AGATAACACCAAACACCTGAAAAAATTTAACTTTGTTTCC
CAAAAGAGTGCCACGGATATAACAACAATCCTCTTCATGA
TGTTTGCTACCGAATAATTAATGGAAGATAGTAAACCGAT
CAACTGGAAAGCAAGCATTGCTTGGAAAAATGGGCTATTC
CATGAATCGCTACAAGGGCTACTGTTTCTAGCGTTAAATC
GTTGATAACGCTACCGCCATGCATTAATTCGCCGGTTAAA
AAGGTAATAGGGTTAAAGAAAACCCAATGCAGGAGCAGTA
GAACAATATGGTAATCTTATCCACTTGCAATGGAGAAAAT
CTTGTTTTGTCTAGACTCGGTTGCCCTTCCTTCGACGTGA
CGTCATCCGTAGAAGAAGACGGCAGTATTCCTACCTTCCT
TCTGATGGTTAAAATATTCTTTGCAAAAATATTCTGTGCT
ACAAATATTATCATGGAAATAAAGGCAAAAGCAACCCGAT
TAATGAAGATCCGCTTTTGTTATCTGAAGCCCTCTTACTG
CCATGTGTTGACCAGCAAGTAGTCATAACGCCAAAAATTA
AAAGTAACAAGGTATAATAAGTCATGGAATTGTAATAACG
ATGTTCGAAAAATTTATAGTAGCCAACTGTTATTATTGGG
GATAATGCCTTCACGGAATGCACTAGTGATACTGGTATCA
TAGATACCGCCTTGTGCGATGTGATATGACCAATAAATTG
GAATATTCCCATAGGGAAAGTGGTCATCAAAACCAGCTTT
GAGGGAACTAAAAACTTGTGCAGGATAGAACTCCTGAAAT
TGCCATCGAGATATTCAGGAAGGATACCGTCAGGGAAACT
ATTGAGTGCCTTTGAAAACTTCGTATGCTTCAAACGAGGT
AGTCGGAATAAATTTACGATGGAAGCAAATCCAACACATA
GAACAGCACTAACAAGAAATTGCAATTCTGTGAGAGCTAT
GGGATGGTTGAAAGTTCTTAAAATGGCTTTAGATAGGTTA
CTTGAAATAGATGACGTGACGTACCATATAGAACAAATAA
TGGTTATTCTTAGGTCAACTTCAGGTAAGTACCCTTGTAT
ATTACTAGGAAATAGTTGCGTGAATCTTTTTTTAAGGCTA
GTAATATCATATCCAAAGACTTGATTACTGAATGTCTCCT
TACTGTATTCTTTTTTTTGGTGTTGGAACCCCCACGTGGT
GGTTCTGGTATTTGATACAGTGATGGATCAAAGAGGTTTT
TATGAACAGAATTACGTCGTTTGATCGCTGTACTTTGCGT
TTGAATCATGTTAGGCCGGTATTGTTTCTCCTTTATAAAA
ACGAATGGCTCCTTATTAAACACTTTTATCGTCAATCCAC
TTACTCTCTAAATATCGTAAGCTTTGCATATATAAGCATA
TAATAAAAATAGTTGGTATATGCTGCACGTGTAGTCTAAT
GTTCTTTTCTTTTTTTTTCTTTATTCTTTTTTCTCCTCTT
TATGAATACAGATATTCAATTTTTGAATATCTGATTGTTT
TTATTTTCATTTCAATTTTTTTTTTTTTCAATTTTTTTTA
TCCGATCGTTGCGCCAAGCTTCTATCGCTTAAAACAATGA
CACTTCGCTGTGAAATGACACAATGGCTTGAGATTCAGGC
ACAACGCAAAAGGTCTTTACAAATGTATATCACAGAATAT
TAATGTTTGAAAAGTACTTCCGAATTCAAGGCCACCACGT
AGCCTTATACACCAAATACAATTATACACAGGTTTCAAAC
TTGAGAAAAACAAGATATTGAATATTAAAAGCTGGGGCTA
GTAGAATTTGCTGATTAGGTTAATTGTCATCAAATTCAAA
CAAACTACCATTTTCAGGGGTATTTTTCCTTGCTTCAATT
CTGGATTTCATTTTTGCTCTCTTTTTCTTGTTGCTTTTTG
TACCATGAAATTTCTGTGACAGTTTTTTATATGCCTCCTT
AGTAGTCAGTCGATTTCCCTTTTCGTCTCTGTAAACCAGT
TTTATGTCAGGATCATAATGATCTTGTCTTTTTGAATGAG
TATTTGCATTGGAAGAGTCACTAGATGTGAATTGTTCCAG
TCCGTGTAGCTTATCTTTTGTATAAGTGCCAGTGCCCGTA
TGCTCTTTATTTCGGACATCCCTTCGAAGTGATTCACTAT
TATTAACATCCTTTCCTGGTTTCAAATCGACGTCTCCTGT
GGTGAAAACACTCTTTTCCGAAGATATCCTAGTGTTGATG
CAAGACCAGAAAAAAGTTCGGTGCATTTTCAGCATCTCCC
TCGTAGTTTGGTTCATTATTAACTGCTTCAGTCAGTGTAT
TGTTTCCACTCCCTTCCTTAGTATGTCCATTGGTAACATC
TCCGATATTTTTCTCTCCTTCACCATGCACTTTCACTTTA
TTCTCAGTAGCACTTCGTTCGGAGAGACTGGTATCCAAAG
TATTTAAAAAGTTACCTTTTCGTCGACGACAATACTGTTG
GAAATTTCACGCATTTTCAAAATGCTTTCAGTGCGTCGCT
TCTCTTCGTCTCTTGCCTTTTCAATTTCTCTAGCGAGGTC
CTCTGGCCCTTTCAATTCATTGTTTGAGCTTGTTCTGGGA
TTTATTATGGTGACTGGCTGTTCTTCTTCCATCCAGGATA
AACTTTCATCTTCATCTACTAACTTAACAATTTCCATCTT
ATCAGTAATTTTTGACTTCCTAGCTTTAGTAGATCTTGGG
TCCTTGATCTTACGTTTTTAATTTTTAAAGGTTTAAAGTC
TCCACCATCTTCATCTGACATATTATTTGCGCTATCGAAA
TTCACTTTAACTTTTCCCGTTGGTGGTTTTGCTGATATAG
TATTCGGTGCCTTCATAACACCCTGTTCTGCTCCGATGAT
TAGATGTGTAGTTGTAATTGAGTGTTTCTCTCCTTCTTCT
TCTTCTTCAATATCTAAGCTAGATACATTTAAAATTTTTT
TTTTTTGTCTTCTATCTTTATTCATTTGTCGTAATCGTAG
TTTCTCTCTATCAGCGTTTTCCTCGGCAGCTTTCACATTC
TCTAACACTTCGGTAGAATCAGTATCATCAAAAATACTGC
TCTCTTTCAAAGTTAGAATCGTATCTTTCTTTGGGCTAAG
CGCCTCGATATTATATGATACTTGAACATTATGCAGATCA
ATATTTTCGTCTTCCTTCGTGGCGCCTTTTCTTGGCAATG
TGCTGGAACGTTTGGATTCATGTGAGGAAGGAATTGCATC
CATGTTTTCTAGCCATGAACTGTCGTCATTTACATTAGTT
TCTTCGAGAAGGTGCGCCATTCGTAAAGGAGCGTTCGCCT
TTTTTTGAAACTTTGTTATCTTCTCTCGAAGTTCATCGAT
TTTGGATGTGTTATGTACATTAGGGGAGAAGAATTGAAAT
TTTGTTGGGGTGGGATAAGTTTTAGGCCAAGGGACGCCCT
CAACTCATTCGTCTCTTCGATTGACAAAGACTCTTTATGG
TCTGTATTCTTTTCTTGAAAAACTGGAATAGGTTTCATAC
CCAGCTTTTCCCTTATTTCATTTGTCTCCTCAATAGAAAG
GTTTTCCGTTTTGTTCATAAATTAATTAAGGGTTGATGTG
ATGATTGCCTTTTATTAATATCAAATAGTAACGATTGCAC
CATCTCATCCTTTGCTCACTTTCAAAAATTTTGTATATCT
TTTTCGTCCCATGAATAATTTTAAGTTGCGCAGTTCACGA
TATGAATACCTATAACTGCTAATGGTACAAATTTTTTAAA
GGTTAAACAAAACTTTTAATGATATAAAGTACCTAAAACT
ATGTAAACATAAATTATGTATACTATTTCAAATATATCAC
CTAAAAAAATAATAAGTTCAATTCAATATGGGCGTACAGC
ACTAATTTACAGATTATGGAATAAAATATGAAATGAGAAA
TAGGTTAAGCATTGGATAATTATAGAAAATTTTCTAAATC
CAAATAAAAGGGAACGCGAGGGGTCACTAATTATTAAAAT
GTAAAATGCATCCTTATTTCTTCTCTTTCTTCTCTTTCTT
GGACTTCTTTTCCTTCTTCTCTTTCTTCTCTTTCTTCTCC
TTCTTTTCCTTCTTTTCCTTCTTTTCCTTCTTGTCCTTCT
TTTCCTTCTTAGCTTTTTTAGAATCCTTGGAATCTTCATC
ATCGTCTCTCTTTCTCTTCTTTTCTTTCTTTTCTTTCTTT
TCTTCCTCTTCATCATCAGAATCGGATTCAGAATCAGAAG
CAGCCTTTGCGGTATCAGCATCTGCATTGTAGGCCCTAGC
TTCAGTCATTTCCACCTTCTTAGCCTCACGAACAACCTTT
GGAGTAGTTCTTAAATCTCTACCTTCTAATTGGGATAATC
TATTTTCTACTTTGGCTCTTGATTCTAGACCAATGTCACC
TGAATCGTCTCTATCTTCAGCTAAAGCATCATAACGCAAT
GAGACAGCGGCCTTAGCAGCCAGAACTCTTGCAATCTTAC
CTTTGTTCTTACCAGTAGCTTGACCAATAAGAGAGGCATG
ATATAGCAAACCATACTTTGGTGTATCATGCTTGGTCTTT
AAAGCTCTGAATAAAGCCTTTTCGGCACCTAATATTTGGA
TGGTAGAAGCTGGTGATTTGGCCAAGGAAATTAAGGAACC
TGAATGAGCGATAAGTCTAGCACCAACTAATTCACCAACC
AACTGAGTCAAGTTTGGAGCAATAGCCTTCATTCTTGCAG
ACAAGTAATTGGACAACTGTTCTCTGTAAGCGGCAAATTC
GACTATTTGTTCAGCTAAAGCATTAATGTTGTCTAGATCG
GTTTGAGTGATTTCAGTACCCATAGACACTTCAGCAGCGG
TTTTGACACGTTCTTCAATCTCTTCTGGTAAGATTTCACT
CAAATCTGTTTCAGAAGCCTTGGATCTGATACCCATTGTT
AGAATAATTCTCGCATAAGCGACGGAATCAGTAACAATCT
TAGCTAACTCAGGAAAGTGCCACCCGTACCATTCTTTACA
TCTCATGGCATATGTGTTTAATTCTTTATCTAAATCATCC
AATAAAGCAATTGCTTGAATAATCATAACATCAACTTTGT
CAGCAGAAAATTTTAATTTGTGACGACCGATGGAATGAGC
TAAACCCAAAGACATCTTGCTTAGATCATTATCAGACATA
CCTGGCAGCAATTCTGGCAAATATTCTTTGATAGCTCTAT
AGATATCTAAGGTTACAGCATCGGAAACAACATTGAAGTT
CAATCCCAACTTATTAATAGCGTTTGCCAGTTTAGTTTCA
CTAACAATCAAGGTCGACTTCTTGTCCTTTTTAATTTCTT
CCAGAAGTTTTTCTAATTGGGAAGAAACTTTACCTTCAAT
AATGGAGTTGGCTTCCTCTAAAGCGTTAGCTGCAGAGTTG
AACTTGGAAAAGGCGGCGATCTTGAATTCCTTCAAGACTT
TGTCAGAGCTATCCAAGTCTTGAATTAAGCTTGAAGATTT
GTAGATTTTCTTATCGGAAGCTTTTAAAAGAGCATAACCA
GCTGAAGTTTCAGTTAAAACGTAAGCCATTGTATGAGGAG
GTTGAGGTTCTACAGCTAATTTGGTATCGACTGCTATTTC
AAAATAACTTATATGCGAAATTTTGCGAAAGCATAAATAA
TTCTTGCTTTTCTGAAAATTTTCGATGAGGTTGAAAAATT
TTCCAAATTTCTTTTTTCTGTTCTAACGTACACAATGATA
TCAATATCAATAAGGCCACTGGGCGGTAATCGCAGATAAA
CCATATATCCTTGAGATGCCAAGATAAATGAACGCTGGTT
CAGGATCTTGGTAATCGTATTTCGCAGGATTGTTCTTTTT
TATTGTTCTCTGATATGATTGCTTTGTGACAAAGTTGGGG
CATGAAAAAGCCTTTTTTACTGATGAAAATATGGTGTAGG
TTTACGATTAAATAATAATGTTGCGCCCCATTTGGATGCG
CTTGTTGGCACATATATTAGTAACATAAATGTTTTCATAA
AACTGCTTGTGTCGAATGTTTCTAATGGCGTGAAAAATAC
GGAAATACTGCTGAATAATTTACACAGGTTCTAACTCTAT
ACTCGGATATGTAGGATATTTAGAAAAATAATTTGTGGAT
GCCAAAGATCGAAGAGGTGCTGGATCGTTAACCACAGATA
AACTGAATCGCGCACTCCAGTTACTGTAAAAAGACTTACC
GAAGAATATAAAACACTCCTGTTTTTGGTATATATGCTTT
TATTTCTTGAATGTTTTGATTACTGCGTTCATAAAAAGTG
ATGACAGGACAGGAATAGTGAAATTATCATCCCAGTTGAA
CAAATCTATACCTTCACTCAAAGCAGCTACCACACCACCT
AACAAGGATAGCATATTCAAACTTAATCTGCTTGTTTCTG
GGCTCCATTGGATCTCGCCAGGTTTGTTGACGTAGCTGTA
GGCAGGAACAAAATAGCCATAAAATACCCAGCAGGTGATA
ACACCAACTGTAAACGCAGCTATCGAACCTGCAAGGGATT
TATTTCTTGCCACTTTGGGTGTTAAATGACCATACTTTCT
TCCAATAGTTGCGGCGGCTGTATCGGACCAACTTAGCAAA
AATAACGATATTAAGGTAACATCTTTAGAGAAAAAGTTAA
AAGAAAAGATTAACCCAAGAATGTACCACAATACCCCATT
GTATGTATGAATCTCCTTTTTCTCATTAGCGCACCCACAG
TTCTACAGTAAAGCATATTGAAAAGGGCCAGTTTAGTCTT
ATCAGATCCAAAATAAACAATATGATGAAGGCGTATATCA
AAGGCCATAAAACATTTTTATAATTAATACCCTGCGTATA
CAGGTACAAAGTAATAAAGCCAATGGAAGAATGGAACACC
TTACGGGGAATTTCATGTTTAGTTATAAAATCGCCGAACC
ATTCATGAGATTTCAAATGTATTTCTGTCACTGGAACGTG
TGCATCGTCATCGCTACTACTAATTTCTTCTTTTGCTGGA
ATCGTTACTTTCGCCGAGACTTGATGACTCTTAGATGATA
GTCTTTGCTTAGCTTCGGTACGCGGCTCTAGCGTGCTATT
TGGAAGGGCAATGGCATCTTCGGTCCCCATATTGTCTGTA
AACCCTGTATGAATCCAAATGACAGAAATGCGTAGATATC
TGTTTACGTAATGTTCAACTGCTCTACGACAACACCGCTC
AGGATTTTTATAATTACGCTACGTTTTATATTTATCGCAG
AAAAACCAATAATTTGTTACCCGCTATGGACCCTGGATTT
TGTAAAGATACATGGCATGACATTGTGCTTTCACGCTGGT
AGTGCATAATGTAAGAGAAGAAACAGGATATATTTTAAAA
TTTCCTTGAATCTACAAAATGAATTATACAAAATTTTATT
ATACTAAAAACGTAGAAATATCTTGTTGGCTTAGTAGAAG
GTTGATGGTCTCTTGTAAGAGAAAGTCTTGGTAGATTTTT
GGACTCTGTGAGGTAATGGGAATTTTAAATCCTTGGTCAA
GAATTGCTTGACGTATTGTCTCTTGACATCAGCAGTCTTT
TCAATTTCAGCAACCTTCAAGATGTGAATAGATCTAAATC
TAGCTCTGTGTCTAGCAGCCATGTCTTGGTATAAGGTTTC
GACGGCAGCAACTCTGGATACGTCTCTGATTTCCTTGTAC
ATGTTGTGAGTACCAGATCTGGAATCGTATCTAACCCAAA
CACCGAAGTTCTTGACCTTGGTTGGGTGAGCTTCGTTGAT
TTGGTTGATGGAAACAATTTCACCAGAAGCCTTCTTAACC
TTGTGCAATTTTTGCAAGAAATACCAGTAACGAGACTTGG
CGATGACTTCATTTGAAGCAAAATTCTCATTCTGAACAAC
TTTGGTTCTGGAACGGATTCAGTTGGTAAACGACGACCAA
TGACTTGGTATTCTTTGAAATGAGCCACTGTTAAAGATAA
AAATCAAAAAGAATTTATTCTTGTTAGTAAACTTGCATAT
TTCAAAAATATTGCTTTATTGCAGACAATTACATGTAAAT
GAATGTTTCAAAATAGATCTCTGATTCAGTTAATTTCCTC
TATAATTCCTGGATGGTAGTTCTATAGTCCTCATGTGAAG
ACTTCTCAAATGATATTAACCATATCATCAGTATTAAATG
GTACACCGCCTTCCTTCTAGAAGCAATTTATGGTAATAAT
CGTATTCAGTATTCGGCGTATTTCAGGAAAAACATTCACA
GGTTGCATTGACTTATTGGGTATTCTTCAGTATTTTAAAT
TTCCACGATATGTTCATTCAATTTGAGCTCACCATATAAA
ATAGCTACATTGACATTCATTCCACAAGCATACAATACAT
TCTATTACATACTTTTTCTTTGCTTGATTCCTTTGTTACG
GTTCTCTTCTATTATCTTCTGCAAAAATAATGCCCTCAAA
AACGGTTATATCTATCTATTAGAGTTACTTCTTCGTACTG
TTGCCAACTCGAGCGGAAAGAAATTAGACAGAATCTGGCG
GAAAATTGAGAAAGAGCTAGACAGACTATGCGGAACAACT
TGGAATCTGCCTCTGTCCGTGTGGCCTGGCCCTGGCCTGG
GAAGTAACTGTCTAGGCCGCGGACATTTTTCTCTTCGGTA
GTAAGCCGCCCTACTGGTCATGGGGTTACCTGAAAGAGAT
AAAAATTCAAAGATAGCATCGCGCCGTCGGAAACGTAAAA
TGTACGGGTGAACAGTCCCGAAAACCGTATTTATTGTTTT
GGGGAAGAGCTTGTTTACTTCGTGCCTACAAACAATCAGC
ACCTTAAGATATGACAGAATAGCTTGCTATTTGATTTTTT
TTTTATCTAGCTTGTAAATATTTATTAAGCCTTTCCTTAC
AAAAAATATATTTTCTTTTACCTCTTTTTATGTTGAGCGT
GTATACATTGGTAAATTTAAGTTCAGTGCTTTCAATAGAT
AACACCTATTGAATTTGCGCCAGTAGGTACAAATTGAAAT
TCTCGCCTATATTAAAATTATTTTCTATGCGAACTTATTG
TACTAGATGTGGTAAATCTCCTCCCTCAGATTTGTTGCCA
AAAATCTAAACAAACTTCTATCGGTGACAGAGGCCCAAAT
TTCGCGTTCTAAATCAGTTATGGTATCCCAAGTACCTCTC
AATACATTTTTCATTTTTAAATCGGCCTGTTTGTCTAAGT
TTTTATTATAAACAGAGTTTGTATGATATCCATAGGCAAT
GGGAAGCTTTGCAATACCAACAACTTGATGACTAACTGCA
GAAACTGCTCTTGTCATAAAATTGTATTCTAAAGCTAGCC
CCTATTAAACTCACAAGAAAAGGAATCATTTGGAACTTTC
TTACCTTTGGGCAAATACTTTACCGTTACCTTTTCGAATG
TATTATTGACTGGTAACAAAACAGGGTCAAGTTGCCCCCT
TATCAAAGGCTTGCCCTTTGTGTCTATGAATTTTTCATTA
TAGTACTTCCTAAATTTCATCAACCTTCCATGGACAGGTT
GGTAAACATAGTTGTCTCCATTTCTTGCTGTCGTATCCCT
GAGCTGCTTTCCATACTTTTTCGACAAAGTATACGGAAGT
GCAATTTCCTCACCTAATCTTTTATAAGTTTTTGTTTTCA
AAGAAGGGACAACGCGCTCTACTGTACTTAAAGTCGAATT
GGCCATCTTGTCAAAAAATTGACCACTGGTGCTACGGCTT
GAACGGGACGTGACACTACCACTTTATCGATTCTAGGCTT
TGTTTGTGCTAAAATAATTCTCGTTAGAGCAATCTTCTTT
GCAATCTCTTCTGTTTCTTGCACTATTGGATAAGTTTCTA
TGTGATCAACTGTTTTCAAATTTAATCTACCCCTCCTAGC
TGCATGTTCATTTGCACTGAGATTACTGTTTTCGGTAAAA
TTTTCTGTAACTGCTTCTTGTGTCTGCGATTGTTCCATTT
CATTGGGTTCATTCGTGTTTTTGTGTAAAAATTCTTATTT
TCTTCTTGTGGTTTTGTAACCTTCACTATATTCAAATTTG
ATGGCATGTTTGTTGAAATATGTTATGTGAAACCAATGTA
GCAAAAACAATTTTTTATGTTCTTGTTGCTTGCCTCTCAA
AAATAACAAAGGAAGAAATTTTGTCGAAAGTGTAGTAGAA
GGAGGTAAAAGTGAACACTTCTTAGCAATTTATAGTTCCA
AAATTTATGAATTAATGACAATGATACGTTTTTGTGGCGC
GCGTCAATCGGCGATAATCAGCAACGCGTCTGACGCTGCT
GCAGGAACCAACAAAAAAGGATACTAAACCCTCTTGAGTC
CTTGTGTCTTAACGACCGCATAGACGAACACCGTTGCAAA
GAAGTCCAGTTATCTTCATTACGAAGTCTATTGTATGCTA
TGATTTTAAATAGAACCATAGGCAGCGAGACCGGCGTTTT
TTTCTTTTCTGCTCTTTTCTTTTCGTTACTTCGGAGAGGA
AAGAGACTTATTTTACTGCTTCTTCTCCGTCTTTTTACTT
AACATTACATATTTATTGGATTAGAACTTTTGTATAGGGG
TAAACAATACTGAGGATATTCATAACTATCTTTTTAGGTC
TCCTTGGCTCTTTTAAGTAGAACAAAAAATCTAGGACAGT
TGCTTTGCCTTTTCAATGTCAGTTAAAAAAAATAATGGAA
ACGTTAGTTCCCACCCAGAAAGACAACAAAAAGTGTTTTC
TTTTCGAAGTATTCCAAGATTTCGTTGTCATGGCATATCG
GTACAATCTTTTGGTTGGAATGAATAAAATCAGTTATCGT
CCCACCAATGGGAATAGAGCATATAATGTTATCTCAGGAC
AGCAGTGATGTCCAAGAAAGTAACTACGAGAGTTTTACTA
TACTACATATTATAAGGACAAATAGTTGCATAGCAACAAG
CTTGGGGGATAAACATCAAGAGAATGCATTGAGTTACTAC
GCAGGCCTTAAAGTAAGGCGATTCCACGGCAGTAATTAGT
TTAGATAACAACTTACTCTACTGCGAGCTCTTCTTAAAAG
ACGTGTCCTTTTAAGATTCAGAAGCATTTTCTTGGGTAGG
GGTTTTTTGCGTTACTCTGTTTTTGAGATCGTAATTCGAC
ACATAAAACTCTCAGCTAGCCCACCCTTTGGGCAAGTTAT
ACCTTTCTACTTTCGTCCAATCCATACATCGCCCAATTAG
GATAAAAGTAAATAACATATTCGAGTTTTGTAAATATCCG
AAAGGGGAAGACAAGGAAATATCTAGGCACCAAATCCCTT
TTTGGAAATGCGAACCACGGGAATATGCAAAAAAAAAAAG
AAAACAATCCCGCTTTTTCAAGATTTCAGGCCGATTTTGA
GATTAAAGTTTGACAGCCTCAGTCTTAAAAACAAAACAGT
ATGACAGAACGATTCAAAGAAACTACGGACAAAGGATTTA
TGCTAAACTGGTCACGCCGTTATAGACAGCAGTAATGCAT
GGAAAATCCCATGGCTATTCTAATCGGGTTTAAACTTTTT
TTTTCAGCTGCGAATATCTCTTAGTGCAAATTGGTAAACA
AGAGAGCTCACAACACACTAAATACGTTGTGTAACGATAC
ATAGCCTTGCTTAGGTAAACGACAGATGCATGCCCATTTC
GATAGGAAAATCTTGAATTTTAAGCCCGTTACCGTAAATG
TCATTCGATACTGTTTACAGTTTAGTTTTAAAGCGGTAAC
ATTCTTGTTAATTTAAAATGGATCAATTTTGTCACTCTAC
GAGGAAAATCAAGCGAAGTATTATTTAAACGCAACATTTC
TTTGTGCCTTCCACACTTCAGCTATATTTGGAACTTAGGC
GCGTTTAGGTGATAAGTTGTTCTGTAAATATGTTTGATTA
GTTAAACAAGAGAAATATAAAATTAAGAAAAAAAAATTTC
AAAAACATGGATGAAATGCATTCTTCAGACACACTTTTGT
TGCGAACACCGAAATCAAAAAAAAAAATTGGGCTTGTAAT
ACCCAGTACACCAAGTAAAAATGTAAATATTCATCAGGCT
TTATAGCAGAAGACACTACGCCCTCCAAACGGTTTCGTTT
ATACCAAGCCAAATTTAAGACAAGTTCAAAGAATGTCAAA
GCCCAAACTCTTAGCGTATCAATAAAAAAAAAATCAAGGT
GAAATCACCAATCCATTTATGACCGAAGGATATAATGATT
ACCGGAATATTGTCAGTCCTGGATTGAGTTTTGATAACGA
CTGCTTTTCAGAACATGAATTAGTTAGTCCATTGAGTGAT
ATATCTTCGATAAACTCGACATCGCCTGATGTTGAAAAGA
TTGATTCTTTAGATCCTTTTGGCGTTGATTCTTTTGTCTG
GAACTGTAAGCCGCTTGTTAATAAAGAAGCACTGGAGCTC
CACCGAATGATTCATTCTTCGTTTCCGATGAGCCCACTGG
AATCCAACAGTGATGTGCCACTTTTATTGCCTAAACTCAA
AAAAAGGTTATCTCCAGTAAACAGATCGACCTTCAAGCCA
ACAAGGTACGAACCCTCTCACCGTCTATTGAAGCCCAAAA
ATCAATTCTAACAGTACCAGCCAAATCTCTGAATCTCATA
GTCAGTTCGTCGCGAGGCTCATTAAATGACGCTACCATCT
TTGCCACCGAAATAAATTCTACTTTGAGCAATGAAGAAAA
CAAATTACCAGCAATTTCTAGTATTTGGGAGAAGCTCACA
ATTCCAGTAAACTCTTCAATTAAGGAGAAATACAAGAAGC
TTAAAGACCAAATATATGGGCAAGCTAGTAATTTTGGCGA
AGATGAAGATAATGAAGAAGACAATGAAGACGACCTTCCC
GACGCGGCAGTAATAAGAGGTTACGAATTTCAGTCAGGAA
GGCGCGATGAGCTGACGCAATGTAATGAACTACAGAGTAC
GAAGGACTACAAAAAGTTCAGTGGGCAAAGGTTTTAGAAC
AATAACTAGGTTCTTTTTCTTCTAATTTGTTGAATTCTAA
ACAAAGGAGTTTTTTTTTATTATTTCTTAACAACTGGTCT
TTTTAATTAAATGAAAAAGATAACAGCATTATTGTGCTAA
GTATTGTACTCTTTTTAGAAGCTGGAGTAATCTAAAAAAG
CTAAACACCATTATTACTATTTTCCTTCCTCAAGTTGTTG
TTTTGCAAGACTATTGCTATTATATTATTATTATGATCAT
CATTATTATCACCTGTTTTCGCTTTTCCTCTTTTTTTATA
TTATCTCCTATACTTCTTACTGTAACAAAATTTATGATAA
ACATTGTATAAAAACATTATAGACGACTATATATATGTGT
GTGTGTGTATGTATATGTACCGTATAACGATTTTTAAAAG
TATTTAATTCTTCACGCTTTTCGTTATAAAGTCCTTTTAA
TGATCCTCTAAGCAATCAGCTGTGTTGCAGTTGGCAGCGT
CGTCGATAAGACAAGTGGAACCTGAAATGCCAGTACCATA
TGTCTTTGGCCTTAATGAAAGCGGGTCATTTTGTAGATGA
TCACCTTGGGAGTCTCCGGCTCTTTCGGTTGAAGTAACCT
CTCTGGTAATAAATTCAGGTTGCAAAGTAGCGGAGTGAAT
GCCATAGCGGTGAAGTTTTGATCTAACTATTTTGGCCAGG
TCAGTAAATTGTTCCGGGCTGATATCTAGTTGAATATGCA
AAGATGCAATAAAAATAGACTCTGTTAAATTCCAAATATG
GAAATCATGAATAGCTATTATTCCTGGTATTTTCAAAAGA
TCACCTTCTACTTGATCGCCGGATAAAGTGGAAGGTGTCG
CTTGTAACAATATTTTGGAAGCCTTGCACGATAGAGGAAG
CGCAGAGGAAAAAATTATACCGGTAATTATCAATGAGACA
AGCGGATCTGTATAATACTTCCAAGAATAGTCGGTCTTCC
AAATGAAAATGCAGACAACATAACGCCGATGTTGCCAAGA
GCATCGCCCAAAACGTGAAGAAACACACCATGCATATTTA
AAGATCTCTTGCGCTTGTTGTGTTCTGTGTAATTTCCGCC
GCTGGCAATCGTATGGCTTGACGTTGAGTATGATGGCGTC
TTGGATGCATTTTCCGGTGTCAATAATCTAGTATTTTCGT
TCATAAAACTATCTACTATAGCATTAGGCATAATCTCACT
AATGTTATCCGTACTATCCATTGGTGTAGTATTCTCTATT
CCATCAACATGGGCATGTGTATGTGTGTGGGATGATGGCA
TATGCATCTCATGGTCGGCAAAGATACCGCCATGGGAATG
TCCGTGTCCATGTCCATGCTCTTGATCATTGTCGTGAAAT
AAGAAAAGTCCAACGGTGTTCGATATCAACCCTGCGACAC
CCACATACAACACAAACTTAGGATTTTCAATCACGGGGGG
AGCAATAATTCTTTGTAGCGCTTCTATCAAAATTGAGACA
CATAAGGCAATCAAAAGACGGCGTTAATCAGAGCACCCAA
AATCTCCGCCCTTTTCCAACCATAAGTGTACGTTGAATCC
GGATTTCTGTTTTTGGCAACATTTACGGCCCAAAGTGCAA
CCACAAGAGAAATTATATCGTTTAGCATATGGAATGAGTC
CGCGATTAGAGCCAAAGAGTGAGACAAGTACCCGGTAGTT
ATCTCGATCCCGAAGAACACTGTGTCTAGCAGCAACAAGG
ATATAATTTTTACCTGTTTGCTTCCGAGTTTCATATTTAC
TCAATCTTTCCGTACTTTGTGTTAACTTTCTTTCTATAGC
TATGCAGAACTATTCTGAGCAAAGTGAAAATAATTGGTTA
CTAAATAGAACCAGAAATGCTTTTCGAGCTCCCACGTAGA
ATATATAAGACCAATAAATTCCTTTATTGTACGGATATTC
TGCATTACAAATGAGTCTTCTGCTTTATGCGGATCGTCAG
CTTATATTGCCTTCGTACAGAAAATGAAAATTCACTACTG
GAAACGGGTGAGCGGATGTATGAGTGTATAGTATACACCC
GGTTTTTTTTACCCTTTCTAAGACCGGAGCTGGCGACAGT
AGTGATAAGCGGCCGTTGGCGGCCGTGGGTGAGTTATGCA
TGGGAACCAGCATGAGCCAGCGATGTTCACTATAAAGAGA
TTAAATGTAGAAAGTGCTGAGAGACCGATCGATTGGTAAA
CTTTTCAAAAGGTGGCCTTCTCCACACTTTTCTTTTTCCC
TCGTTCACTCTGCCTTGATCACATGCTTTTTTCTATGGTT
AACTTTGAAAATTCGTTCCATATCGCCCGCCACAAGTTAA
AACCAGATATGCGTGGGATATAGTAGGGTGGACTGTTAAG
TTAGCTATAATGGGCTTGTACTCTTTTTGAATACAAAAAC
CACCTTTCTACACCTTAATACAAGCGGTGGTTGGAAAGCA
TTCTTGATATATATAATTATATGAGTTTTGAAAAAAGTAC
TGGGCATCATTTAAATAAGCGGGCTAAACTTTGTTTATGT
TTAGGTTAACGATAGACATATTTATTTTTTTTTCTAGGAA
TAAAAATGAAGAACGGGAAGAAAAGGAAAAATGAAAATGA
AGAATATGAAGAGTAAACCTACTTAAAAAAAAAAACCATA
CTTTAGTATTTAATGTAGCTACCACGCGTATTCGATACAC
TATTATTTTTCTTGACTTAGTATGTCAATTGTAGGTAGCC
TCATGATGCCCTCTTGATCTAAGCGCGGTGAAAGTCCGCA
GGCAATTGCTATAATACTGACAAAATTTATAAGGGGAGAG
GGTCTTTTTTCGGTCCGCACGGAGCGGGCGAAGAAAAACG
TAGCGGTGAGAAAAGAATACGTCACCAAAGTATCAGAAAC
GTCACTGCGTTGTAGATGTAAGACCGATCCACTTTGCCAG
CTGCTTACGCTGCGGAAAGTAAACAGACCTAGCTAGCGGA
CCGATAGAGCCGGCTGAACTTTATAACAAATGCGCCTTCT
AACAAGCGATGAAGCCATGCTTAGCGCGGCAAAGAGAATT
ACTTAGAATATGGATGATGCAGCCCTGTCATATTCTTCCA
TAAGGGAATGACAAGGACAATAGTAAAGTCGATCACGCCC
TGTCAGGAACATGATCTCCGCCATGTGAATATTTATGCAT
GATACAGGCACGAATACATCATATAATACGAATGACACAG
GGGCACCCACCCATCGCATATCAGGAGAACTTCCCTGTGC
ATACGGGACAGCAGAGATAGGCTGTTCTCGCGCGTTTTTT
TTTTTTTTTGCTTTTTTGGTTCCTTTCGCGGATATCGTAT
TATCGATATTACAACAAAAATGTTTGGAGATCTCCTTCGC
TGTCTTTAAGTAAAAGGCTTTAACCGCTTATTTTTCTCTC
TTTTTTTCCTTTTACCCCTCACTTGTCGTGAGACAATTGT
AGTATATTTAGTAAGTATAGAAAGTTCTTGTTGTTAAAAA
ACTCGTTAGGATACAATAAAAACTAGAACAAACACAAAAG
ACAAAAAAGACAACAATATGGTTGCTCAATATACCGTTCC
AGTTGGGAAAGCCGCCAATGAGCATGAAACTGCTCCAAGA
AGAAATTATCAATGCCGCGAGAAGCCGCTCGTCAGACCGC
CTAACACAAAGTGTTCCACTGTTTATGAGTTTGTTCTAGA
GTGCTTTCAGAAGAACAAAAATTCAAATGCTATGGGTTGG
AGGGATGTTAAGGAAATTCATGAAGAATCCAAATCGGTTA
TGAAAAAAGTTGATGGCAAGGAGACTTCAGTGGAAAAGAA
ATGGATGTATTATGAACTATCGCATTATCATTATAATTCA
TTTGACCAATTGACCGATATCATGCATGAAATTGGTCGTG
GGTTGGTGAAAATAGGATTAAAGCCTAATGATGATGACAA
ATTACATCTTTACGCAGCCACTTCTCACAAGTGGATGAAG
ATGTTCTTAGGAGCGCAGTCTCAAGGTATTCCTGTCGTCA
CTGCCTACGATACTTTGGGAGAGAAAGGGCTAATTCATTC
TTTGGTGCAAACGGGGTCTAAGGCCATTTTTACCGATAAC
TCTTTATTACCATCCTTGATCAAACCAGTGCAAGCCGCTC
AAGACGTAAAATACATAATTCATTTCGATTCCATCAGTTC
TGAGGACAGGAGGCAAAGTGGTAAGATCTATCAATCTGCT
CATGATGCCATCAACAGAATTAAAGAAGTTAGACCTGATA
TCAAGACCTTTAGCTTTGACGACATCTTGAAGCTAGGTAA
AGAATCCTGTAACGAAATCGATGTTCATCCACCTGGCAAG
GATGATCTTTGTTGCATCATGTATACGTCTGGTTCTACAG
GTGAGCCAAAGGGTGTTGTCTTGAAACATTCAAATGTTGT
CGCAGGTGTTGGTGGTGCAAGTTTGAATGTTTTGAAGTTT
GTGGGCAATACCGACCGTGTTATCTGTTTTTGCCACTAGC
TCATATTTTTGAATTGGTTTTCGAACTATTGTCCTTTTAT
TGGGGGGGCCTGCATTGGTTATGCCACCGTAAAAACTTTA
ACTAGCAGCTCTGTGAGAAATTGTCAAGGTGATTTGCAAG
AATTCAAGCCCACAATCATGGTTGGTGTCGCCGCTGTTTG
GGAAACAGTGAGAAAAGGGATCTTAAACCAAATTGATAAT
TTGCCCTTCCTCACCAAGAAAATCTTCTGGACCGCGTATA
ATACCAAGTTGAACATGCAACGTCTCCACATCCCTGGTGG
CGGCGCCTTAGGAAACTTGGTTTTCAAAAATCAGAACTGC
CACAGGTGGCCAATTAAGATATTTGTTAAACGGTGGTTCT
CCAATCAGTCGGGATGCTCAGGAATTCATCACAAATTTAA
TCTGCCCTATGCTTATTGGTTACGGTTTAACCGAGACATG
CGCTAGTACCACCATCTTGGATCCTGCTAATTTTGAACTC
GGCGTCGCTGGTGACCTAACAGGTTGTGTTACCGTCAAAC
TAGTTGATGTTGAAGAATTAGGTTATTTTGCTAAAAACAA
CCAAGGTGAAGTTTGGATCACAGGTGCCAATGTCACGCCT
GAATATTATAAGAATGAGGAAGAAACTTCTCAAGCTTTAA
CAAGCGATGGTTGGTTCAAGACCGGTGACATCGGTGAATG
GGAAGCAAATGGCCATTTGAAAATAATTGACAGGAAGAAA
AACTTGGTCAAAACAATGAACGGTGAATATATCGCACTCG
AGAAATTAGAGTCCGTTTACAGATCTAACGAATATGTTGC
TAACATTTGTGTTTATGCCGACCAATCTAAGACTAAGCCA
GTTGGTATTATTGTACCAAATCATGCTCCATTAACGAAGC
TTGCTAAAAAGTTGGGAATTATGGAACAAAAAGACAGTTC
AATTAATATCGAAAATTATTTGGAGGATGCAAAATTGATT
AAAGCTGTTTATTCTGATCTTTTGAAGACAGGTAAAGACC
AAGGTTTGGTTGGCATTGAATTACTAGCAGGCATAGTGTT
CTTTGACGGCGAATGGACTCCACAAAACGGTTTTGTTACG
TCCGCTCAGAAATTGAAAAGAAAAGACATTTTGAATGCTG
TCAAAGATAAAGTTGACGCCGTTTATAGTTCGTCTTAATG
GATCAACATTTCCATGATAGGAAAGCCTCATCATACTAAA
GCACTTTTTCAGTTTTTGCTTTAGAACTGCTACCAATTAT
AAAATAGAATGCACAGGTTATCTTGTTTGGTTTGTTATTA
TCCTTTTTTCTTCTTTACCAGTCATATCACCTCATTCACG
TATGTTCGTAATTTATAATGTTAAAAATGGCATATATAGA
TATATTTATGAACATCCTAAAAAATAACTAAATTTTTCTA
CATTTCAAAAGGTAACGTTGACTGCCGCATGGCAGTCTAA
TTAGAGCTTAGTGATACATATATATATATATATAAATTTC
GGCCAAGACACCTCACATAAGAAGCATTACCAGAGGTGTC
CTGATCTGAGATGGACCCTGTCTCATTTGTTGAGTTGACA
AAATATCAGGGAAATTGATTACCCTGGTGTGCACTGACTC
CTTAGTACTCATTTTCACAGCTTCGTACACATCATGGAAG
ACAAACCATAGCAACCAGCCGCTCTCATTCAATCTCGCAT
AGACTGGAAGAAGAAGCTCCAGAAGCATATCCATTCCTTG
CAAAACGTTCGTTTCTGCGTGCCTGTCTTCTCCACTTTTG
TCTCGGTCAGCCAACAGGCACGTGGTGGGTGTGCCTGGAG
ATTAGAAATTGTAGTTCCTCAGATTATGTAAATTTTCTCA
ACAAATTTACTAGGACAAAGAAATGACGTAGTAAGAGTAC
TAAGTATCAAGATTGTTGAGGTGTTCCGTTGTTAGTACTT
TTTTACGAGCACGCGAAGTTGACACATTGTGTCTGGCAGA
TGGGAACTAATTTACTAATCAATTTGCAGCAGTACGCTAT
CATGTGATGAAATATATTCCCGTTGGATTAACCATAGTCT
AATAGACAGTAATATCGAGGACTCAGGGACTACGCCATTT
ATTTACTTGGAATAATTTGCCTGCCCATTCAATAAAATTA
TGAAAATTGTGACGTTCATACACATGCTGATGAAATGAGT
ATTTCTTTTAGTTGAAAATCCAACAAATTCCTCATTAACG
CCGTTTTCCCACTTCTATTTACTGGCTTTTCTTTCAAAAC
GAGGGGATTTATTCTTGGCGTTGTTGAAATTTTCACATTT
CCAGAAGATTTATTCGGCGTTTATTTTTCTAATCCAGATT
TAACAAAGAGAACAAAATCCCACTCGTTACCCTGCCTTGA
ATTGTCAGATGGCCTTATTTATTTATTTGTTACCCGCAGA
TGTGGATATAAGACGGAAATGGATAGTAAAGCTAAAACGA
CTCTTCAAGCAGAAATTACCGAGATGAGGTAAAAATGAAT
GGGCAAAATAGCTAGCCAAGAACAGCGCAATCATTCTAAG
ATTAACATTGATGAACTACAGCGCAGACTCTGGTAATACA
GTTTATGTGGGGAATATAGATCCAAGGATAACGAAAGAAC
AACTTTATGAACTCTTCATTCAGATCAACCCTGTTTTAAG
GATTAAGTATCCGAAAGATAAAGTTCTACAAGCTTACCAA
GGCTACGCATTCATCGAATTTTATAATCAAGGAGATGCTC
AATATGCAATAAAAATAATGAATAATACCGTTAGATTATA
CGACCGACTGATAAAGGTTCGTCAAGTAACCAATTCTACA
GGAACAACTAATTTACCTTCAAATATTTCTAAGGACATGA
TTCTACCTATTGCTAAGTTGTTCATAAAAAACCTTGCAGA
TTCGATAGATAGCGACCAATTAGTGAAAATTTTCAATAAA
TTTGGTAAGCTCATAAGGGAACCCGAAATTTTCTACCTAT
CAAACGGAAAATTAAAGTGTGCTTATGTTTATTTTGAGGA
CTTTGAAAAAGCAGATTTGGCAATAAAATCTTTGAACAAT
CAGTTAGTCGCCAACAACAGAATTACTGTTGATTATGCCT
TCAAAGAAAATGGAAAAGGTAACGCAAAATACGGTGATGA
CGTTGACAGGCTGTTGAATAAAGAAGCATTAAAGCACAAC
ATGTTGAAATAAGATCCCGCTCTCACCTAGTACATACCTT
ACCCGTTAGAAAATGCGATAACGGACACAATCTTGGCAGA
AACATTATCAATACTATGATATATATATATGCGTTTCCGA
CTATACTAATTTTTACACTTTTTGAAAATTTTCACTTCTC
CTCATAATCAAACGAGGCAGATTTCCCTGGACTGTATGTA
AGAAGCGTACACCGAGTTCCAAAGGTCACAAGCTTGGTGC
TCTAGCTTTGAATCCTCCGCGTCTTCTTCTTTAACGATAC
ATTCAAACTCCTTCATTGATGGATAATTCCAGGGCTTGGC
CAATGGATAATCCGAAAAATGTATGTACTTAGAATATGCG
ACACTGTCGTTTAATCCTACCGGAATATCGTTGCCATCAT
TATCCAATGTCTTATAACCCAAAACGTCATTATAGATTAT
AGAATAGTGCCGTGGGTTTCTCAATGAACCCGTCAGTAAG
CCGTACCTTGCAAATGGCAAAACCAATACTTCTGGTTTGA
AAAGTTTTCGGACTTTTCTGAAGAAAATAAACTGTTTATA
AATAATCTTCTTTAAATTGTACATTTCTTCATTGATCAAA
TCCATATCGTACTTTTCCTTCTTGTTTAAAATCTTGGGCA
GCATAACGTTCACAATTTCATCAAACGCCTCCTTTGAAGG
ATTAATAACCATTAAATTAGAAGCAAATTTTAATTTTCCA
ACCTTTTACTACTTTGGAAATCAAATAACGGCGATAAAGA
TGATGTAGAACTTATAATGTCCTGAGCTATGTTATTAGAA
TTCAAGTACAATGAATGCGGCAAACTCGGCAAATGATTAT
AAATCATCTGACCTTTCCCAATTCTTTTAGTCAGCACTTT
TGTATACGACTGGAGGTTGATTGGTTGCTTTTCACGGTGT
CGCGTTTCATGGTATGATTTTTCCAAATCACTGTTAGATA
AAAACCAGTATGTTAATGGAGCTGCAAATTTGATATAATT
TGGTAGGAAAAATAATTCGTCCAAGCTTGATCTTAAAATT
GCGTCGTTGTCAAGATAAATCACACGGTCAAATTCTGTTT
GGTTAAATACTAGTAATTTTGTTAAACTTTCATTCCAAGG
TGTAGTATCCTTTGGCTTCACAATGTTATCTATCAACTTG
ATAACTACCTGGTCCTCATCTATAGCTTGAATCTTGTTAA
GGAGTGAACTAATGTAAGCCACATTTGAGGAAGTGTTTGG
GTCTAGCAGATCTTTAGATATCAGAAGAACTAACTTGGCC
TTTGTCTCAAACTCCTGTTTCAGATCATTGAATATGATCA
GCGTATTACAAAGATAATCAGCATTAGTCACATAATTCAC
GTATGCAAACTTGGACCACTCGATGACCTCACCGTTTTTC
AACTCTTTATCTAAACGGGCGGTATATAAGTCATCTATCG
TTTCCTTGGGTATTTGCTTGATTTCTAATGGGTTGTAAAT
TTCGTGAAGCCCATCCTTCCTCTGTTGAAAATACTTTTAT
AGAACTTTATTTCTTGGTTATACTGAAAATGAACAACAAG
TCTTGATACTACGAATACAGTGAGGACGCCGAACAAAATA
AACACAATAAATCTGATTCTTCTTTTGGATATCAACCTCA
TAATTGGAATGATAGTTCCGAAGTATACAGTTTAGCAAAT
AATGTCACAATGTTGTCCACAAGTGGTCGGTATTTGTTTC
CCGGTGATTTCGACTAATCCACCAGCCTGATACAGTACGA
TCATCACTAATGAACGAGAACCGAGCACTAGTTTATAGTG
TACCAGATGCTAGTTTTGCTCAAACGGTCGCGTGCTGAGC
GGAACGAGAGAGTATACAAGTGATATTTTAAAAAGCCCTA
CATTTTATCAAAACCCTAAACGCCAATGTTGAGCAACCCT
AAAACGTTGATGGCGGCTATTTTTCCAATTTTTAAGTATC
ATAAGCATATTCTCCAAATGAATGGATCTTACCAATGAAT
ACCAATGCAATAAACTTTTGAAAATGCTTCTGGAATAAAT
GTAATAATTCTGGTACGGTTGCCGGATGTTACTAAAAAGT
AAGTAATCTGTTTACTTGAACTTCCTCATAACTAAGGAAT
ACAAACGTTTACTGCGGCTTAAAAATTCAACAGGTTTACT
CTCCTAAGTAGTATTCTCTTAATTTCTGCCTTGTTAAGAG
AATACTTCCCTTTCTGTAAGTATGTTACATTTCTTTATAG
TAATCATCCTAGAGGCATTACAGCTAAAAGGAACCTGTCC
CGGGTTAGTATTCCAGATGACTTGACGAATGTTTGCGTTA
ACGAAAATGGATATGTAAAGAATGAATGAGTTACCACCCT
GTAAGAACTCGTTTAAGAACAAAGCTCAGATCTAGATTAG
GCACTCGCGCCCTTTAATTGAAAATCGCGACGCGAGGAAA
GGCAAATATAATAGGCCACCTGGCCGGTGTACAATAGAAA
ATCTCTAAAGAAGGGCATTCCAACTCTTCCTTTCGACATA
AGAGTAAAACAAATATTTGTGTGCTCCAAATACCGGCAAA
TAAAATAACAGACAATGCCGTACAGAGTGGCGACGGGCTA
CAGTGAAAAAAGTACTGACGATGATTTGATATGGAGAACG
CCAATAGTAAAAGAGGAACTCGAGGATGCTGACAACTTTT
TAAAGGATGATGCCGAGTTGTATGATAAAGTCAAGAACGA
GAGTGCAGTATCACACCTGGATACCATAGTTATGCCGATC
ATTTTCACGGTACTGGGCATGTTCACTAGAATGTACAAGA
TTGGTCGTAATAATCATGTGGTCTGGGATGAAGCTCATTT
TGGTAAGTTCGGCTCTTACTATCTGAGACACGAATTTTAC
CATGATGTTCATCCACCTTTAGGTAAAATGCTTGTTGGAC
TGTCTGGTTATTTGGCTGGCTACAATGGTTCTTGGGACTT
CCCATCTGGTGAGGTTTATCCCGACTATATCGATTATGTG
AAAATGAGGTTATTTCAAGCAATGTTTTCATCATTGTGTG
TGCCACTAGCCTATTTCACAGGAAGGGCTATCGGATTTTC
TAGGCTGAGTGTTTGGCTATTTACCATTCTAGTAATTTTT
GAGAATTCGTATGCAACATTAGGCAAGTTCATTCTCCTTG
ATTCAATGCTACTTTTCTTTACCGTCTCTTCTTACTTTTG
CCTTGCCAAGTTCCATACTATGAGAAAGTCTCCCTTTTCG
GCTAGGTGGTGGCTATGGTTGTGCCTCACTGGGTTGAATT
TGGGTTGCGCTATATCTGTGAAAATGGTAGGTCTTTTCAT
CATCAGTGTAGTAGGAATTTACACCATCAGTGAACTATGG
AATCTCCTAAGTGATAGATCGGTGTCTTGGAAGGTTTATG
TCAACCATTGGCTAGCAAGAATATTCGGGCTTATCATCAT
TCCTGTTTGCGTTTTTTGTTATGCTTCAAAATCCATTTTG
ATCTGCTGTCCAACTCAGGGCCCGGCGACTCTACCATGCC
ATCATTATTTCAAGCCAGTCTGAACGGTACAAAAGTTGGT
AAGGGACCACGTGATGTTGCTTTGGGTTCTTCTATTATTT
CCATCAAAAATCAAGCGTTGGGAGGCGCTTTATTACATTC
TCATGTCCAACCATTCCCAGAAGGTTCTGAGCAACAGCAA
GTAACTGTCTATGGTTACAGTGATGCTAACAATGAATGGT
TTTTCAAAGAATCAGAGGAGTAGAGCCTTGGACTGATGCT
GAGAACAAGACAATTGAGTTTGTAAAGGGTGGCGAAATGT
ATAGATTAATGCATCGCCTAACAGGCAAGAATCTACACAC
CCATGAAGTCCCAGCGCCTATATCGAAAAGTGAATATGAA
GTTTCTGCTTACGGAGATGTAGACTTAGGTGACTACAAAG
ATAACTGGATTATAGAAATCGTGGAACAAGTAGGGGAAGA
AGATCCAACACTACTACACCCGCTATCCACATCTTTCCGT
ATTAAAAATTCTATACTGGGTTGCTATTTAGCTCAGTCAG
GTAAACATTTACCAGAATGGGGTTTCAGGCAAGGTGAAGT
TGTCTGTTTAAAACACGCCTCCAAAAGGGATAAGAGAACC
TGGTGGAATATCGAAACACATGAAAATGAAAGATTGCCAC
AGGGAGAAGATTTCGTATATCCGAAGACTTCATTCTTCAG
GAATTTCATGCAGTTAAATTCAGCAATGATGGCAACCAAT
AATGCTTTGGTACCAAACCCTGAAAAGTTTGATGGTATAG
CTTCATCTGCCTGGCAATGGCCAACCTTGAACGTCGGGGT
AAGATTATGCGAATGGAGTGAAAAATCTATAAAGTACTTC
TTATTAGGATCTCCTGCGTCCGTCTGGCCCTCAAGCATCG
CAGTTTGCGCACTGATAATACACGTTATATTCTTAACTCT
GAAATGGCAGAGACAATGTGTTATCCTATCCGATCCAGTC
GAACGTGACGTGTTCGTTATGGCAGCCTTTTATCCATTGC
TTGCTTGGCTTTTACATTATATGCCATTCGTAGTGATGTC
AAGAGTTGTATACGCTCACCACTATCTGCCCACCCTTTAT
TTTGCCTTAATGATCTTGTCATACTACTTCGATATGATTA
CCAAACGTTGGGCTACAAGAAACACTGGAAAATTTCTAAG
GCTAGGAGCTTATATTGTATACGGATCAATCGTGATCGCT
GGATTTTTTTATTTCTCTCCTTTTAGTTTTGGGATGGATG
GTCCAGTAGATGATTACGCGTACTTGGCATGGCTACCTAC
GTGGCAGATTGTTGAAGATATACGTAACACATAGATATAT
AGAATGATCAAAACTTTTCTTCACCACACAAAAAATGTTA
ATTGATGCGCGAAATATCTTTTTCGACTTATGCCTTCTTC
TTTATCATAACAAAGCTATGTACCTACGACGAAATGAAGA
TATTAATCCAGTCCAGCCTTAAGAAAATACGAGAAAAAAA
TGCTCAAGTGTTAAACAATGCCTGTATGTAGTTATCTGTG
AAATGCATCAAATCATGGTCAGGGTTTGCTTATTGATCAG
ATTTGTAGTTTTCAGGTATCTAAGATAAAAATATATGGTA
AATACCTTTAACGAATATTATAAAATCTACTGGGTTATTC
TATTGGAATCTAGAAAATCGGAAAAGTTTTGTATTCTGAT
ATCTCTTGTGCTATGTGGTGTCAACACATGTCCACGAAAA
GGTACACTACCCTGGACACTAACAACACTTTCCAGTGGTG
GTGACTGTACTGTGGTAAGGGATCTTTGCGAAGAGGAAGC
AGGCTGGTAGTGATGTGCGGTTGGTGGTATCGTTAATTTA
TTTTGTGTGATCGTTACTTCCTGTACGTTAGGACCAGGTT
CGAGCCCTTGGCTCTCATAGTTCCCAATATCTTCATCGCT
GCCGCCCACAAAATCATCCTCTGATCTAACAGGAGTACTC
ATTGTTGAATAAAGTTTATTTTTGATTCCATTATTTATAG
AGAGCTCGTAACATGGTGGCGAGAGCAACTCGACATCTTG
GTAAATGGGAGGAACTTCTTCGTCCCAGGAGATTCCAAGT
CCAGATCTTTCAGTGACTGTTAATCTGAATTGCATTCTTA
AAACACGTGCTGCACCAGTGGGAACACTCACTATATTAGA
GTTACTAGCACCGTTAGATGCCTTCTCCTTATTAGTACTA
TGGTTGGACTTATTACTATTCACCGGTGTTATATCTTCAG
GCCCCATGCGCCGTACTTTCGGTGTATTTCTATTTGCAAA
AATTGGAGATAATTCAGCTAAGCGTTGATCAGGATTATGA
ACATTCATCGTATTGTTATTAGTTTCTTTCTTGTTTTTGG
AGTTTGGTTTCCGTATAGGTTGCCCATTGGCATATTGCAA
TGTTTCTTCTGCAACAACTATTTCCACTGCCAAGATGTGG
CTTACATACAAACCTAAATTTGGATCCTGTATATCGCAAG
CCACATTGATGCTGGGCTTCTTATTGCCCGTGGAAGGAGT
TTGTAGTGTCGATGCATGCATTACCGGATTAGAGACGCCT
GAATTAAGTCCCATACAATCTATTTCTGTAACTAGCTCAA
TCTTTCCATTATTGTCAAAATCGGTTTTCCATCCACTCTT
CATTTCTCCCTTAGATATTATCCGAACCTCTTCCGTAAAT
AAACTACTGTTGTTTTTAGCTCTTGTTGAAGTTGTTGTTG
TCTTGCGCGTTGTTGCTGCATTAGTAACTCCTGACGCAAA
GCGTCGTCACTGGGATGGATGAATTCGCTACCGGGTTGGT
CTTCCTCATCTTCATTAACAGGATTTTCATCATCAAGTCC
AACATTACCAGTTGACGCTGGACCCGAAGAATTAGGTGCT
TGTTCACGACCGGGCTCGCCTGGAAGCCTTTGCGACGGCA
TATTTTCTAAAGAGTTTACTGCAACCCGGATTTGTGGGCC
TAGTTCACCATAACGCTTAATATGACTGCGTGGCTTTTTA
CTTTTTTCTGACTCTTTTATTTTAACCTGCTCTTCTAACT
GCCTCAATTCATGCTTGTGCACTGGACAAGCATGTGCTTT
AACTCTTGTAGTTTCTTCAATTCTCCAACTCAATTTACGC
ATTCGCCATCTCCTATCCCCCGAAGAAACACCGTCTAATT
TCATCTCCAAAGGAAAAGTAGATTTAGGATATACAACATT
AGGAAGAACAGCAGCAGCAGTTAACTCTGTAGGAGGAAAT
ACTCTTAGAGAATTCTTATCAGGCCCGCGCGGTATACTTC
GAGTCACGGCGATGGGCATCGCTAGTTGCAACAACCGCTT
CTTAGAAGAGCTTCCTTCTTTCCTGGGAGTAGAATGACCG
GAAGAAAAGGAATTTCTATGAGGATCTATATACGTCACAA
CAGCGATAAGTTCGTATTTGACCTGGGTTTCAGCCGTAGC
ACCTAGCGATGAAGAACATGGGACAGACCCCGGTATAAGA
TAGGAAAATGGGTAAGAGTGGCTTCCAACAGAAAGATCCT
GGGTATTACTCTGAATTTCCCAGCTTTTCATGTTTGTAAT
CTTTGTTTTACAGTTCATACAGGTTTGCATTGAGGAAATA
TTAGGCACAAAGGGTTTATGGAAATGGATCTTCTGTACCA
AACTTAGTGTTACCGACGTAATGGTGATCTTGGTATAACC
AGCCATTATTCTTAAATTAGCAGGCGTGGGAGAATGCGAT
ATGGATGTAGAAGATGTTGAAGGAGAGATATTTGACGTCG
ACGCTGACAAGCTGGACAATCTAGATGAAAGTGCAGAACC
AAATGTACTCTTTCTTTTTAGGCTTTTAGAAGTAGTCGAC
ACATTAGATTCTGTATTCTTTAAAGATTTATCTTCAGCAC
TACTGTAGGGATCGACAACCGTCACAGTAAAAAGTCCACT
TAGCACAGCACCTGAGGATTCCATAGCAGACCCATAAAGA
ACACATGGCGGTGATTCTACATCAATAGAAAGGGTTAGTG
GAAGACTTTGTCCTTTTTGTTGCTATTACTGTAGCCGTTA
TGATTGGACTGATGAGTAGATGTAAGACGTGAAAATGCCA
TGGTAAAACGTATTGTTTAGTGAAATGTATACTAAGTAGG
AGTAAAAATCAGCAATTTCTGGTGTTGAAATGTGAACAAC
AGCGTTCTCCTCCGAAAAAGCAAGCTATAACGTTGCTCAA
CTTTTGATTCCGAAATCAGAAGCTTAAATAAGGAAAACTG
AAAGCTAATTGGATGAAGCACACAAACTTAATCAACCTTA
TTATTCAAAGTATTCGGAGCCCTAGTAAAAACTGCCTATG
ATATGTATGAGTCGTGCTTTTCCGTCTGGTTTAATAAGTG
TTCGAGTCAGCTCAAATCGCATTTTTGTCTTGAAGCTTCC
GCCAAAAGAAAAAAAAAAGTCGTTAATAGCGATACAAGTA
AGCAATTAACTATCACACCATAGAATGAGTTGACAAGAGT
ACTTATTTGATGGCTTTACTGAACTATGTATACACGTCCT
TCATACATGGAACTTAGCTTTATCCTAAAAATTTTTATAA
TGTCACAGTCTTTATATCTAAATCCTTGTGAACAAAAGCT
TTGTTACCACCAGCACCAAGGTAGTCACTAGCAACCTGGC
CGTCACCTCTTATTTGGTATTGATAACTCACCAGACCGTC
CAAGCCAACTGGACCACGGGCGTGAATCTTAGAGGTAGAA
ATACCCACTTCAGCACCAAAACCGTACCTGAAACCATCGG
CAAATCTAGTTGATGCATTCCAGTAAACACCAGAGGAGTC
GACACCCTTCATAAATTTTTCAGCGTTTGCTTTATTTTCC
GTTACAATAGCGTCGGTATGTCTCGAAGAGTGTGTATTTA
TATGTTGAATGGCCGATTCTGTAGATGTAACAAACTTGGC
AGCCAAATCCAAGGATAAAAATTCCTTATCAAAATCTTGC
TCCTCATCAGCATCAACGGTTTTGCATTGAATTGCTTCTG
TCAATTTCCCTAACTCATTCAGTTTATCAAAATACGCAGT
TTTCAAATCTTTTGTAGCGTGGATAGTCACTCCGCCTTCC
AAAGTTAAGTTTTCCAGAACTTCCCACCACTTAGAGAATT
TTGGGTTAATCAACAACGTTTCCATAGCGTTGCAACCAGC
TGGGTAGTTAGTCTTTGCATCCAAACTAATTCTTTTTGCC
TTAATCAAATCTGCGTCTTCATCCAAGTAAATTGAGCAGA
TACCATCCGCATGACCCAACACGGGAATTTTTGTAGTGTC
CTTGATTTTTCTGACTAAGGCATTGGAACCACGAGGAACA
ACTAAGTCGATGTACTCATCTTGATCCAACAAGTCGGAAA
CATCCTGTCTGGTTTCGATCAATTGCACAGAGCCCACAGG
AACACCAGTCTCACTTTGGAATTGTGCAATGGTGTCGTTA
ACGATCTTTGCCATTTCTCTGAACGTGTTCACAGACTCTT
TACCACCCTTCAAAATTGCAGCATTACCAGACTTGATACT
CAATGCGGTAATATTGGCAATAACTTCTGGACGGGATTCA
AAGATAACTAACAAAACGCCGACTGGAGCGGTTACTTGGT
ACAACGTCAAGCCATCATCTAATTCCCTGGCCATTTTAAC
CTTGCCAACAGGGTCTTCTAGTTCGGCTACATCCTTAATA
CCTTGTAACATAACTTCAAATTTGTCCCCTTTAAATAGGT
CGAGACGTTTCAATAAAGAATCCGCTAGGCCAGTCTCTTT
GGCAACAGCTAAATCGATTTTATTCGCTTCTTCAATGGCA
TGCGCATTAGCCTTCAGGGCATCGTGAATTTTGTATAAAA
TATCTGATCTGCCCTCGTTTGAGATGGTTTTCAAAATATT
CCCTGCTTTACGGGCATTTTTGGCTATTTGTTGTGAACTG
GACATCTTTATATTGGTTGCCTGTGCTCCTTTTTGTTCTT
ACTCTTTTACCAATACGCTTTTACTTTTTTCTCTTCTTTT
CTTGAAGCTTTTTGAAAACGTCTGTCGACTTTTTTTCATT
TTTTGACTCATTGACCCAACGCCACAAATGAACAAAGAAA
TTTGGCCACTGCATCGCCTTTCCTGCCCCATTGATTCAAA
TGTCCATGCGCGTTGATTGATGTGTGATATATATATATAT
ATATATGTATATAGATGTATATTATTATGTTCAGAGGTGA
TTTTATCTTTGTACGCGTACCATTTTTGTAAAGTGACCTT
GTTTTGACTTTTTAACGAGTAAAAAAAACGAGTTAACAAA
TTCTTGACGTAAACGATAAAGCCGCCCATCAAAAGAAATG
CAATAATGTCAATGATGAAATACCTATACAGGTAGATGGA
TTTCGTGTTGTTCTTCGATTTATTTAACACGTTTTTCAGC
TCTATCAAACTATCCATTTCCCTTAGAGAGGACTTTTGTT
TATTTAATCTCTCTTGGCAAACCTCCATTCTCCTTTCCAA
TCCTTGTAATTGCGCTACACTTTCTTCGACTGATATCTTT
AATTCATTAATAAACGCCTTATTGTCATCCTCGTCAAAGT
CTGATTTCAACTTGACCAAGAATTGATTAATCACCGTGGT
TCGCAAGGTGGTCATTTCGTCTAATAAAAGGGTTAACTCT
CCTGATAGAAGATCATACTTTTGGATAGTTTTTGAACGTT
GTTTTCATTCTTGATTATTGTATCGTTTAAATTTCTTCTC
ATCTCATTCTCGATCTTCACTAGAAGTGTCGAAATATGAT
TTTGATAATAATTCAATTCATCAATGTTATCATTCAAATT
TGAGTTGCTCTTCGAAATAGAGTTTGAGCTAGAATCAGGA
GTGGCTGCGGAGCCATTATTATTGTTCACCTTCAGTACAC
TCTTGAACCTAGTGGAAGAATCCGCTGACTTCTGCCTATT
CAGTAAATACTTAAATCCCAAGGTATCGGTGCCAGGTGCA
GTGGAAGAGCCTGATGAATTCCTTGGTTTCCTCTGGTTAG
TCAAATATCCTAAAGAGGGATATACACCGTTTAAACTTCT
TCTATCCACATCTTCTGAATCTGATGAGGTGGATGACGTG
GACGAAAAGGCTGATGACGACAAAAATGCTGGTACATTAG
AACGGGAATACAGAAATGACGAAGAATCGTTGACAGCAGA
ACCGTCCAAATCATGATAAAACAAAGATGTGCTGGGGGAG
GAGTTTACGGAAATTTGTGATTGAGAATGCATATTCCCTA
ATTTAATGCCGCCAGCGGTGGATGAGGGCTCAAACACTAC
CGACTCCCTCAACGTATCAAATGGGTCTGAATTTCCCAAA
GAAGGCTGTAAAAATTGGTTAACCAATCGTTTCCTCTCAT
AATCAAAAGAACCAGCGGATGATCTACGTTGCGAAGAGGA
GGAACCCTGTATTTGATTGAAAGCTAGCCCAGTATGACAG
CTTTGGAAAACGGACATCGAACCACGACGTCCTTTACTAA
GGCAAGACAATCTGGCCCTATTAGAGTTGAAGTCGGTTTT
CGGCGACACTCTGAATGGATCATCCAAACTGGATGCCCCA
CTATATGATCTACTGTGTCGACCTACTCTGTTATCGATGT
CATCTTCAAACAAAAATCGCTAAACTTCCCGGTTTTGGTC
GATCCCAGGACAGGTAAGCTAGTCATTTCCAATGAACGTT
GTCGTACCCCATGTGCCCTATTCTTTGTCACATATAAATG
TCTCCTATCATGCAGCGCAGGCTGTTCCTCCTTTTCTTTC
TCCCTTTCCTTTTGTAACAACGATCCCAAGTTTACTTCAG
TGCTTGGTCTTGGGACCACCGGATTATCATTCACTGCTAT
GACAGGTAATCTAGAAGATGATTTCGAAAAGTGTGCAACA
TTTGTTTTAGCTTGTAGAGGTTCCGGCTGCGGCTGCGGCT
GTAGACCGGATTCTTTTATCTTCACTGCGTCGCCACTGGA
AGCCCTTCTTCCCTTACAAAAGCCTCTTGGGAATGAAGGA
GGTAACAGGGTACAGTTCCTCGATCCGGGATTCTCCATCC
GGTCAATTAGCAAGTTCATTTTCACTTAATGTATCAACTA
TAACTTAAACCAAAAAAAAAAAAAAATTTAGATATGGGAA
GGTCTTTTCCTCCACAAATAGGGTGAACTATCCGACCCAG
ATCAATAAATAAATAGGCTCGAAGACGCCTCAGAACTCCG
GTCACTGGTTTGTCTTGTTGATATACGATGTGCCAAGCGC
CGTTTCTCGATGCTTATCTGGTTTAGTTTACGCTGTTAAA
ACCAAAACCCCAACAGATTTTCGACCCTAACGTATGTAGG
GCTAAAATAGATATTGAGTAGGTTACAATTAATTATTGGC
AATTGCACCTAGTGACACATTTACGAAAACGTAGGGCAAA
AACTATTACCCGACCCAGGGCTATTTTGTGATTTTTTCCT
TTTTTTTGTTTATGATCGCGCTTCTCGAAAAGCCAAATAT
CAGAAATCCCAAACACGCCTTCATTTGATACGATTCGTAG
CCTGCGTTTCAGAGATCTATCAACTTTGCAAGGCCAATCA
GAGAACAAAAAGTCTCGCAAAGTCATTTCACTTTTCTCGC
TTGAAATTATTCGTTCGATTTCTGGCTGCTTGCTTGTTTT
TGTTTTCTAAGGTACTATTCGACACCATTCCATTGGACAG
CGATACTTATACCATTGTACATATAGGACATAAAAACAGC
AGATATTACAGCGTATAATGTCTTTTGAAGTGGGTACACG
ATGCTGGTATCCCCATAAAGAATTGGGCTGGATTGGGGCG
GAAGTAATCAAAAATGAGTTCAACGACGGCAAGTACCACC
TGGAGTTACAATTGGAAGACGATGAAATCGTGTCCGTGGA
CACAAAAGACTTGAATAACGATAAGGACCAATCTCTACCG
CTTCTTAGAAACCCTCCCATTTTGGAAGCAACGGAAGATT
TGACCTCTTTATCTTACTTGAATGAGCCAGCTGTTTTACA
TGCCATCAAACAGCGCTATTCTCAATTGAATATCTACACA
TACTCGGGTATTGTTCTGATTGCTACAAACCCTTTTGATC
GTGTCGACCAGCTTTATACACAAGACATGATCCAAGCATA
TGCGGGAAAGCGCAGAGGTGAACTGGAACCTCACTTGTTT
GCCATTGCCGAAGAAGCGTATAGGTTGATGAAAAATGACA
AACAAAATCAAACCATTGTGGTAAGTGGTGAATCTGGTGC
TGGAAAAACGGTTTCTGCCAAGTATATTATGCGTTATTTT
GCTTCTGTAGAAGAGGAAAATTCCGCTACTGTACAACATC
AAGTGGAAATGTCGGAAACAGAACAAAAGATTCTAGCTAC
AAACCCTATCATGGAAGCATTTGGTAATGCTAAGACTACC
AGAAATGACAATTCTTCCAGATTTGGTAAGTATCTAGAAA
TTTTATTCGATAAGGACACATCTATTATTGGAGCAAGGAT
CCGCACATACTTGTTGGAACGGTCCAGATTAGTTTACCAG
CCGCCAATTGAGAGAAACTACCACATATTTTATCAATTAA
TGGCTGGATTACCAGCTCAAACCAAGGAGGAATTGCATCT
TACCGATGCCTCAGATTACTTCTACATGAACCAAGGCGGT
GACACCAAGATCAACGGTATTGATGATGCCAAAGAATACA
AAATTACAGTAGATGCATTGACATTAGTCGGAATCACCAA
GGAAACTCAACACCAAATATTTAAGATCTTGGCCGCACTT
CTGCATATCGGTAACATAGAAATTAAAAAAACTAGAAATG
ATGCATCACTATCAGCTGATGAGCCAAACCTGAAACTGGC
GTGCGAATTGCTGGGAATTGATGCCTACAACTTGCCAAAT
GGGTCACCAAAAGCAGATCATTACAAGGTCAGAGAAAATT
GTTTCGAATCTAAATTATAGTCAAGCTCTGGTTGCCAAAG
ATTCCGTGGCTAAGTTTATTTATTCCGCCCTTTTCGATTG
GCTTGTGGAAAATATCAACACCGTGTTATGCAACCCGGCT
GTGAACGACCAAATTAGCTCATTTATTGGTGTTCTGGATA
TTTATGGGTTTGAACATTTTGAAAAAATTCATTTGAACAA
TTTTGTATTAACTATGCCAACGAAAAACTACAACAAGAGT
TCAACCAACATGTTTTCAAATTAGAGCAAGAAGAATACGT
TAAAGAAGAAATTGAATGGTCTTTTATAGAGTTTAATGAT
AATCAACCTTGTATTGATCTGATTGAAAACAAGTTGGGTA
TTTTATCACTGCTTGACGAAGAAAGTAGGTTACCTGCTGG
TTCCGACGAATCTTGGACCCAAAAACTTTATCAAACTTTG
GATAAATCTCCTACGAACAAAGTATTTTCTAAACCAAGAT
TCGGGCAAACTAAATTTATCGTGAGCCATTATGCTCTAGA
TGTCGCTTATGATGTGGAAGGATTTATTGAAAAAATAGAG
ACACCGTATCTGACGGACATTTGGAAGTGTTGAAGGCTTC
TACCAACGAGACACTAATAAATATCTTAGAGGGATTAGAA
AAAGCTGCCAAAAACTGGAAGAAGCGAAAAAGCTTGAATT
AGAGCAGGCTGGCAGTAAAAAAGCCAGGTCCGATAAGAAC
GGTTAACAGGAAACCCACTTTAGGTTCCATGTTTAAGCAA
TCTTTGATTGAACTAATGAATACCATCAACTCAACTAATG
TTCATTATATTCGTTGTATAAAGCCTAATGCAGATAAAGA
AGCTTGGCAATTTGATAATTTGATGGTGTTGTCTCAACTC
AGAGCCTGTGGTGTTTTGGAAACTATTAGAATATCTTGTG
CTGGGTTTCCTTCTAGGTGGACTTTTGAAGAATTTGTATT
AAGATATTACATCTTGATACCACATGAGCAGTGGGACCTA
ATCTTCAAAAAAAAGGAAACTACAGAAGAAGATATCATAT
CAGTGGTTAAAATGATCCTAGATGCTACTGTAAAGGACAA
ATCCAAGTACCAGATTGGTAATACAAAATTTTCTTCAAAG
CAGGTATGCTTGCATATCTGGAAAAACTTAGAAGCAATAA
GATGCATAATTCAATTGTTATGATCCAGAAGAAAATTAGA
GCTAAATATTACCGTAAGCAGTATTTGCAAATATCTCAGG
CCATCAAGTATTTGCAGAACAACATCAAAGGTTTCATCAT
TCGTCAACGCGTTAATGATGAAATGAAAGTTAACTGTGCA
ACTTTATTACAGGCCGCTTACAGGGGTCATTCCATCCGTG
CCAATGTGTTCAGCGTATTGAGAACAATTACAAATTTGCA
AAGAAAATTAGAAAGGAACTAAAACAAAGACAACTGAAAC
AAGAACATGAATATAATGCTGCGGTAACTATTCAAAGTAA
AGTTAGGACCTTTGAGCCGAGATCGAGATTTTTACGCACT
AAAAAGACACTGTTGTTGTCCAATCTTTGATCAGAAGAAG
AGCTGCTCAAAGGAAATTGAAACAATTGAAGGCAGACGCT
AAATCAGTTAATCATCTGAAAGAAGTGAGCTATAAATTAG
AGAATAAAGTGATTGAACTGACGCAGAATCTAGCATCCAA
GGTCAAAGAAAATAAAGAAATGACAGAAAGAATTAAAGAA
CTACAGGTTCAAGTGGAAGAAAGTGCCAAGTTACAAGAGA
CATTAGAAAATATGAAAAAGAGCACTTAATAGATATTGAT
AATCAGAAATCTAAGGATATGGAATTACAAAAACTATTGA
GAACAATTTGCAATCCACTGAACAAACTCTAAAGGACGCT
CAATTAGAGTTGGAGGACATGGTTAAACAACATGATGAAT
TGAAAGAAGAATCTAAAAAGCAACTTGAAGAATTAGAGCA
AACAAAGAAAACATTGGTTGAATACCAGACATTAAACGGA
GACTTGCAAAACGAAGTTAAATCTTTAAAGGAAGAAATTG
CTAGGTTACAAACTGCCATGTCGCTGGGCACCGTTACTAC
TAGTGTACTACCTCAAACACCATTAAAGGATGTAATGGGA
GGCGGTGCTTCAAATTTCAACAATATGATGCTTGAGAATT
CCGACTTATCTCCTAATGATTTGAATCTAAAGTCTAGATC
TACTCCATCGTCCGGAAACAACCACATTGATTCATTGAGT
GTCGATCGCGAAAATGGTGTCAATGCTACACAAATCAATG
AAGAGTTATACAGGTTATTGGAGGACACTGAAATTTTGAA
TCAAGAAATCACGGAAGGCCTGTTAAAGGGATTCGAAGTA
CCGGATGCTGGTGTAGCTATTCAACTAAGTAAAAGAGACG
TTGTTTATCCGGCTAGAATACTGATTATAGTTTTAAGTGA
AATGTGGAGATTTGGGCTGACCAAGCAAAGTGAAAGCTTT
CTTGCCCAAGTATTGACTACAATTCAAAAAGTTGTCACTC
AATTGAAGGGTAACGATTTAATTCCAAGCGGTGTATTCTG
GTTAGCAAACGTTAGAGAGTTATACTCATTTGTGGTGTTT
GCTCTAAACTCTATTTTAACCGAAGAAACGTTCAAAAACG
GCATGACCGATGAGGAGTATAAGGAGTATGTTTCATTGGT
CACAGAACTAAAGGATGATTTCGAAGCTCTAAGTTATAAT
ATATATAACATTTGGCTGAAGAAATTGCAGAAGCAATTGC
AAAAAAAGGCCATCAATGCTGTGGTCATCTCCGAATCATT
ACCAGGTTTCAGCGCGGGAGAAACCAGCGGGTTTTTGAAC
AAAATTTTGCTAACACTGAAGAATATACAATGGACGACAT
TTTGACCTTTTTCAACAGCATATACTGGTGCATGAAATCT
TTTCATATTGAGAATGAAGTGTTCCATGCTGTAGTCACAA
CCTTATTGAATTATGTGGATGCAATTTGTTTTAACGAATT
AATCATGAAACGTAATTTCTTGTCGTGGAAAAGGGGTCTT
CAATTGAACTACAACGTTACTAGATTAGAGGAATGGTGCA
AGACGCATGGCTTGACAGATGGTACTGAGTGCTTACAACA
TTTGATTCAGACCGCTAAGCTACTGCAAGTCCGTAAGTAT
ACTATCGAAGACATTGATATCTTAAGAGGAATTTGTTATT
CGCTAACACCTGCACAATTGCAAAATTGATTTCACAATAC
CAGGTGGCAGACTATGAGTCTCCAATTCCACAGGAAATCT
TAAGATACGTTGCTGATATAGTTAAGAAAGAAGCTGCGTT
ATCTTCATCAGGTAATGATTCTAAGGGTCACGAGCATAGC
AGCAGTATATTTATCACTCCAGAAACAGGTCCATTTACTG
ACCCATTCAGTTTGATAAAGACAAGAAAATTTGACCAAGT
AGAAGCCTATATACCAGCGTGGTTATCCTTGCCCTCAACT
AAGAGAATAGTTGACCTTGTTGCCCAACAAGTCGTTCAAG
ACGGCCACTAAAACTGATGGCGCGAGAAACAAAATTGTAC
ATGAATGCTAAAAAAAGAAATGACAAAAAAAGAGAAAAAA
AAAATGAAACTACATAGTTAATTAATAATAGAAGTATTTG
TCAATAGTATGATAATGAAATCGATATTATGGAAGATATT
AACCGCGCGCCGTATTAGTGTACACTATATTAAACTACAT
TTTGCTTCTTACTGAATTTATAAATTATGATTATATTATT
ATTACTATTATGACTACTGTATATATTTTTTAGAATTAGC
ATCGGGAACCGATGAGCGTTAGCTGAAATGGACGACGATA
GGAACGATAATTACCACTAGTAAAATAATAACAACTAAGA
ATAAACACATTCTCATTTTTAGATCTTTCCACCACATTTG
CTTTCTGACCCTGTTGGCGCCTCTCTTGAATCCTTGTGCG
GAGATAGCCAAGTTATCAGCTTTGTCCTCAATGGATGTTA
GCCTTTCACCACGTTCAGCAACCTTGTTGATATTATCTCT
CATTATTCCCACCGTGTCATCAATCTCTTGTCTCAAAGCA
GCAGTCTTGTTTTGGGAATTTGGGTTTGCGCCTGAGTTAC
TCTCCTCTGGAGGCACATATGGATCGTATGGCACTGATGA
CGACATCGTTGCGCGTTCTTATTTTGTATTTGGAAGTGTT
TCGAATGTATGCCTGACTTACAGATACTATTCACTGAGCA
GATAGTTTACCTTTCTATAAAATATTAAAGGCTGTTTCAA
CCAAAACTTGAAGGAAAACTAACTGGCTCCCCGCTTTTGC
ATCTTTTGGGTGCGACAACTGGTGTTTGTTTGGTTGCGCT
GCACCATTCGCGCTATAATGCCAAAATCCGAAGAATTTTG
AGCCACTTTTGCGGAAGACAGGGAGAAAAAATAAAAAAAA
AGTCACGCGTATATCATGTGACCAAGATCACTATAAACGC
TCCGTGGAATGCGCTTTTAGGGCGACTGAATGATTCCATG
GTCATTGTTACAGCCGCCCGTGGCTTTGTTCCACGGACTG
ATAAAGGGATACGCTAAGACCAGAAAAACCCTTAATATTC
AATATAGTACAGTACTACTACAGAATTGGTCGGCATATTT
TTATTTTGTTCGTATTAATAATACACCTGCTGTCATCAGT
ACCAATAATTTGATAGGTTTTCCCCACATAGTGCGCCTTA
TGTAAGTATATAAGGAAGGACGGTTGGGCAAGCATCTTAC
TTTCTTATCTCTCCCCGTGACAGAACCATAGAAGATATCT
AGCGTTATTATATTTCTATACTTAGTAAACGTTTCCGGTA
TAGTAGAAAAATCAAACAATAATTTCTGGTCTTACATAGT
TGTTAGGATGTTGCAAGCGCCCTCAAGTTCAAACTCGGGT
TTGAATCAAGGAAATGCTGCGCCGGACGGCCCACCTAACG
AAACACAGCCGTACGAAGGCCTCGACGCGGCAGCTCAAGA
AGAAATAAAAGAATTGGCAAGAACGCTGACGAGCCAATCT
TCCCTTTATCGCAAGAAAAGCGTATTACCGGCACTGGCGA
CCCGAATACACTAACTGCTGCTTCTTCATCGTCATTGAGC
CGGTCAATTTTCGCTAGTGATATCAAGGGAGTTAACCCAA
TCCTTTTGGACGTCAATGATCCAGACTACGATGAGACATT
GGATCCTCGATCAGAAAATTTCTCGAGTGTCAGATGGGTA
CGAAATATGGCACAAATATGCGAGAATGATTCGGATTTCT
ATAAACCGTTTTCATTAGGTTGCGCCTGGAAAGATTTGAG
TGCCTCCGGTGATTCTGCCGATATAACATATCAGGGAACA
TTTGGTAATATGCCCATCAAATACTTGAAAATGAGTTGGA
GGTGCATATCCCGACGTCTTTCCACCGGACACATGGCAAG
AGTGAAGATAATGACTCCGGTTTCCAAATTTTGAAGCCGA
TGGACGGATGCATCAATCCGGGGGAACTACTTGTTGTGCT
TGGACGACCCGGTGCAGGATGTACTACGCTGCTGAAATCT
ATATCTGTAAATACACACGGATTCAAGATTTCTCCGGACA
CAATCATCACGTACAATGGATTCTCCAACAAAGAGATCAA
AAACCATTACCGTGGTGAAGTGGTCTACAATGCAGAATCA
GACATTCACATCCCGCACTTGACAGTATTCCAAACTTTAT
ACACAGTGGCAAGACTGAAGACACCAAGGAACCGAATCAA
GGGTGTCGATAGGGACACATTTGCCAAACACATGACTGAA
GTGGCAATGGCAACTTACGGACTGAGCCACACTGCAGATA
CAAAAGTGGGTAATGATTTTGTTCGTGGTGTATCCGGGGA
GAAAGGAAAAGAGTTTCCATTGCTGAAGTGTCTATATGTG
GCTCGAAGTTTCAGTGCTGGGATAATGCCACGAGGGGCTT
AGATTCTGCTACCGCGCTGGAGTTCATCAAGGCCTTGAAA
ACGCAAGCCACTATCACAAAGTCTGCAGCCACTGTGGCCA
TTTACCAATGTTCTAAAGATGCCTATGATTTGTTCGATAA
AGTCTGTGTTCTTTACGATGGTTACCAAATCTTCTTTGGC
CCAAGTAAGCAGGCCAAAAAGTACTTTCAAAGAATGGGAT
ATGTGTGTCCCGAAAGGCAGACCACAGCAGATTATTTGAC
CTCTATTACTAGTCCTTCTGAAAGAATTAAGGACAAAGAC
ATGGTCAAACATGGAATTATGATCCCACAAACGGCCTATG
AAATGAACCAGTACTGGATTCAATCAGAGGAATACAAACA
ATTACAGGTGCAGGTGAACAAACATTTAGATACAGACTCT
TCCCAGCAAAGAGAACAAATAAAAAATGCACATATTGCCA
AACAATCTAAGAGAGCACGGCCCTCCTCTCCTTATACAGT
AAGTTTCTTTTTGCAAGTTAAGTATATTCTAATCAGGGAT
ATATGGAGGATTAAGAATGACCCAAGTATTCAACTTTTCA
CGGTTTTGAGTCATGCAGCAATGGCTCTTATCTTGGGATC
AATGTTTTATGAAGTCATGCTTTCCACTACCACAACAACC
TTTTATTACCGAGGCGCGGCTATTTTTTTTGCTATTCTGT
TCAATGCGTTCTCATCACTTTTAGAGATCTTTTCACTCTA
TGAGACGAGGCCCATTACCGAAAAGCACAAGACTTACTCG
TTATATCGCCCAAGTGCTGATGCCTTCGCCTCTACATTTT
CTGATGTTCCAACAAAATTAGCCACGGCAGTAACTTTCAA
CATACCATATTATTTTTTAATCAATCTAAAAAGAGATGCC
GGTGCTTTTTTTCTTTTACTTTTTAATAAACATTATAACA
GTTTTTGCTATGTCGCATTTGTTCAGATGCATTGGCTCAG
TGTCGAAAACTTTACCTCAGGCAATGGTTCCCGCATCTGT
TCTTCTGTTAGCTTTTGCAATGTACACTGGGTTTGCCATC
CCAAGAGTCCAAATGCTTGGCTGGTCAAAATGGATTTCTT
ATATCAACCCATTGTCTTACCTTTTGAATCGCTAATGATT
AACGAATTTCATGGTAGAAATTTCCCATGTGCTCAGTATA
TACCTAGTGGGCCAAATTATGTCAACGCAACAGGTGACGA
AGTCACCTGCTCCGCCCTCGGTTCTATCCCAGGAAATAAT
TATGTAAGTGGTGATGATTTCATTCAAACGAACTACGGCT
ATCGACATAAGAACAAATGGCGGTCTGTTGGTATTGGTTT
AGCATACATTATTTTTTTCTTATTTCTGTATTTATTCTTT
TGTGAATACAATGAAGGAGCAAAGCAAAATGGTGAGATGT
TAGTATTTCCCCATAGTGTGGTTAAAAAGATGAAGAAGAA
GGGTATTGTCTCTGAGAAGAAAAAGAAAAAACCAACCAAC
GTTGTCAACATCTGATGCTGAGAAAGATGTAGAGATGAAC
AACAATTCAAGTGCGACTGATTCAAGATTTTTACGCGATT
CTGATGCAGCTATAATGGGTAACGATAAAACTGTCGCCAA
GGAGCATTATTCATCTCCTTCATCTTCTGCGTCTCAAAGC
AATAGTTTTAGTAAAAGTGATGACATTGAATTGTCCAAAT
CACAAGCGATTTTTCATTGGAAAAACTTATGCTACGATAT
CCCGATTAAGAATGGGAAGAGGAGAATTTTGGATAATGTT
GATGGTTGGGTCAAGCCTGGTACACTAACTGCCTTGATTG
GCGCATCTGGTGCAGGAAAAACAACGTTATTAGATTGTCT
TGCCGAGAGAACCACGATGGGTTTAATCACTGGTGATGTA
TTCGTAGATGGTAGACCGCGGGACCAGTCTTTCCCCAGAT
CAATTGGTTATTGTCAGCAGCAGGATTTGCATTTGAAAAC
CGCAACTGTGAGAGAGTCATTAAGGTTTTCCGCGTACCTG
CGTCAAGCCGATGATGTATCCATCGAGGAGAAAGATAAAT
ACGTTGAAGAAGTCATTGAGGTATTGGAGATGAAACTTTA
TGCTGATGCCATAGTAGGCGTTCCTGGTGAAGGTTTAAAT
GTGGAACAAAGAAAAAGGTTAACCATAGGTGTGGAGTTAG
CTGCCAAACCAAAACTGTTGGTATTTTTAGATGAGCCCAC
GTCTGGGCTTGATTCCCAAACTGCATGGTCAACTTGTCAA
TTAATGAAGAAATTGGCTAGTCGCGGACAAGCAATTTTAT
GTACCATTCATCAACCTTCTGCTCTCTTAATGCAAGAGTT
TGATAGGTTACTATTTTTGCAAGAGGGCGGACAAACTGTA
TATTTTGGAGAGCTAGGGAAAGGTTGCAAAACAATGATTA
ACTATTTCGAAGCTCATGGTGCCCATAAATGCCCACCAGA
TGCCAATCCAGCCGAATGGATGTTAGAAATAGTAGGTGCT
GCACCAGGAACTCACGCTAGTCAAGATTATTTTGCCATTT
GGAGAGATTCTGAAGAATATAGGAAATGCAGAAAGAGTTG
GACTGGATGGAACGAGAATTGCCTAAACGGACGGAAGGTT
CGTCAAATGAGGAGCAGAAGGAGTTCGCTACGTCAACTTT
GTACCAGATCAAATTGGTGAGTTATCGATTATTCCATCAA
TATTGGAGAACACCATTTTACTTATGGTCAAAATTTTTTC
AACAATTGTGTCTGAACTCTTCATAGGCTTCACTTTTTCA
AGGCGAATACATCATTACAGGGCCTACAGAATCAAATGCT
GGCCATTTTATGTTTACAGTGGTATTCAACCCAATATTGC
AACAATATTTACCACTTTTCGTTCAGCAGAGGGAACTTTA
TGAAGCTAGAGAAAGGCCATCAAGAACCTTTTCGTGGAAA
GCATTTATTGTATCGCAGATTCTCGTGGAAATCCCTTGGA
ATTTACTGGCCGGTACTATAGCTTTTTTCGTCTATTATTA
TCCTGTTGGATTTTACAGAAATGCTTCTTATGCAAATCAA
CTTCATGAACGAGGAGCTTTATTTTGGTTATTTGCGTGCG
CGTTTTACGTCTACATCAGTTCAATGGGGGTATTAGTGAT
TTCATGCATTGAAATTGCAGAAAATGCTGCGAATCTCGCT
TCACTTTTCTTTATAATGTCATTATCTTTCTGCGGTGTTC
TGGCTACGCCAAATATTCTACCAAGATTCTGGATTTTTAT
GTATAGAGTATCGCCACTGACATACCTCATTGATGCTCTG
CTATCGGTAGGACTGGCCAATGCTAGTGTCGTTTGTTCCA
GCAACGAACTTTTAAAATTGTTCCTCCAAGCGGTATGACA
TGCTCGGAATATATGGAACCTTATATGCAATCCACCGGGA
CGGGTTATCTGCTCGATGGGAGTTCCGAAACTGAATGTCA
CTTTTGTCAATTCAGTTCTACCAATGATTATCTGGCGACT
GTGAGTTCTTCGTATTCACGTAGATGGATGAACTATGGCA
TTTTTAGTGCATATATTGTCTTTGACTATTGTGCAGCAAT
ATTTTTATACTGGCTGGTGCGGGTTCCAAAGAAAAGCAAA
AATTAAAGAAATAATTAAATATTACTGGCTACATTCATTG
TATATGCAAAATTAGTTAACTATTGTTCAGAGGTTTACGC
CATGTTGCTAAATGTTTGGTGAAACTAAAAGACTAGCTCA
ATAATCAAGACAATAAATAATGCTAGTAAACAGGTGTTCA
TAAATTACATCACTTTTGTGACTTTATGTACACATATACC
TACATATATTATCTTTCAAAACTATACACCTCGTTTAGCT
TACGATACTATGGTCTCCTATTATATTGGATTTGTAAAGC
ATCGACTTGCTGCTGCAATGACTGCAAGTTACCCAAAATA
TCGCTTGAATTGGATCTATTAACATCTGCAGTGAATGGAA
ATTGCTGCTGCTGTTGCTGTTGCTGTTGATGAACTTGCTG
CCCTAGCATTCCGTAATTAGGCTTGTTAGGTTGGCTATGT
ATATCACTGTTGTTTAAGTGAAGTTGCCCCGGATGTTGTT
GCATTTGAGAAAGTTGGCCACCATATATTCGTTGTTGAGT
TTGTTGTTGTTGTTGCTGCTGAATATACGTCTGATGAGAT
TGAGTATTGTTCATTGCCGCACTAGTATTTTGGAATGAAC
TTATGCCATTACTGGCGTTATTGCCATTAACAGTAGACGC
ATTTGATGGCGTAGGATTTGGAGATGGTGAAGAAGAAAGT
AAAGATTGAAAGTAACTATTAGCAGCATTCTGAGGTGACA
AAAAATTTGGAGATTGTATGCTTGGTGAATTTGTATAGGA
GGGTTGGGTCGGCACCAAATTATTCTGCTTTTGCACGTTA
GAGTACATATGTTGAGGTGGCACAATGGCCCCTTGTTGCT
GCTGCTGAGCGCGTGGAGGTGGAGGAGGTGGAAGATGTTG
GGGCTGCTGTTGATTATTAGTATACGTATTCTGGGGGATA
TCATTGTTGCTTGATTATTGGAATAAGTATGTTGCGGAGA
AAGAATGGGCTGATTTTGAGTGAAGGTATTTTGTGGAGAT
ATCAATTGCGACCGTTGGTGCTGCGGGATCGTATTTTGAG
GAGAAAGCAAATGCGATTGCTGATGTTGAGGAAGAGTGTT
TTGAGGGGGGAATGCACCAGTTATTTCTACTTTCGGCATG
GATACGATGTTACCATTATTAATCCGAACATTGTTAGAGT
AGGTGTGTTGAGGCGATATGTTAGATGGTTCAATTTTCGC
TTGAGTCGGATTAACCTCTTGGTAAGGTTGCTGTTGATTG
CTTTGAGGAAGAGTAATGTTCGGAGAATTCAGAAATGCTG
GTCCTGTACTTTGTGGAGATGAAGATTGGTTCGTAAATTG
CGCCTGAAACATCGAAGATACTGGGTTATTAACTGAAGGT
GAGATATGCTGTTTCATCAAGTAATTTGCAGAACCTGTGG
CGGTAGGTTTCAAAGGTTGAAGTCCCCCAGAGTTTGTAAC
TGTTTCTGGTGTACTCGAAGGTTTGATAGACTGAGGTTGT
TCCATATGACTTCGCATCAAATAATTTGCAGAGCCCGTTG
CTGTTGGTTTTAAAGGTTGTAAACCTGTTTGGATGGCACC
GTTGCTTGGATGCAACCCCTGATTATATTCTTCTCGCACC
AGGTGATTAGCTGAACCTGTGGCGGTTGGCTTCAAAGGTT
CTAACGGAAGTTGCTGTGGAACAGTGGTGTTATTCACATT
GCTAGTTGGTAGAGTATTGCCATTCTGTAAAAATACCGAT
GAAATTGGCAATGAGGCAGAATCAACAGTCTGTATTTGTT
TGAAATGGGACAAGGAATCCTTCATATCCTCCAAAACTTT
CTTCTCCTCCTCAGTTTCTTGTTGTTCGCTGGGCAAACTC
GAAACTAATCCGCTGTTTTTTCTCCGCTTATATAGCCTCT
TTAATAATTGATCCATGGGCAATGTGAAATCCAAAGGACT
GTCATTATTAGAATCCTGATCTTCATCTTCTGCATCAGGA
TCTTGCTTTCTTGCTTCACTATTATTAGATGATTCTTGAT
TGAGGTTTGGAGGGTCTTGAAATGTTATATGCTCTGAAAA
CCTAACCTTCTTACTCTTAAAATTCAAATTTTTGATTCTT
CTCCTGACTCTTTTTCTCGTTGTCTTACCAGTCAACAGCA
ATGAAGCAAATGAGTCAAAATCGACCTTTGATCACCAGTT
TTGGCAGAACTATCATCGTCTTCCACCTCCTCGTACACCT
CTTCGTGATTCTCACTACTTAGGATAGGACGTGGTTTGGG
AACAGGTGCCTTTTCCAAGATCATGCGTCTTAGAGGTAAG
ATGCCATATATAATAGCTCTAGAAACTAATCTTAAAACAG
CGAAAAATTGACCAATATTTAACGCATTTTTACAGCTACG
GAAAATTTCCACAATTCTATCTTTTACTTTTTGTGATAAA
TTAAAATTGGTCAAGAACCTAAACACGTCGTTCAATCTTA
CTAGTTTTCCATGGGTTCTCAAACATATATAGTGGTACCA
TCTTAGATATGTCCTTATTTCTTCATGGGTAAGTTGGTTT
TGTGATAAAGACAATGGGACTTGCATGTCTTCTGGTGACT
CCGCGTACACATCGCCTCCAGAAAGTGTTCGTACCTCCCC
ATTAGGTGGATTATCCTTTTGAGGAGAGCTCACGTTAGTG
GCATTATCAGCTGCTGTATTTGAGTGATTATTTCTGTAAG
ACAAAGTTGTATCACTGTGACTTCTTGATCCCTGATCCCA
AAAGCTGGAATCATGTGGAGCAGCAGTATTTATACCAAAA
TCAAAAGACACACTGGGTGGTCCTAATCCATTCGATGGCC
TCTTTTCTGCTTGGTCCCCGCTGCTTAAGTCCAATCCCGG
AACATTAAGCCAATCAAACGACATGTTTCGTTACCATGTA
AAATTTATCGAGCCTGCAATGATCTATAAAATCTTAGCTA
ACGAGAAGATGCAGATAATTTGGGTTTTGAATTCCTATTT
TGAATTCTACCTTTTGTTTTGTCCCCGTTTCCTAATGTTA
ACTCTTTTTCTAATAGGGGCAACTTACTTTTGTTTTCTCA
TTTGGCGAAAAAAGTAAGTAGAAATAAATAAAAAATAATA
TTATAATGTGCTGTATATATAAATACAAATGCGAAAGCTA
ATGCAGATTTTGCCTAGTACTCTCTAGAAATAGTAATGTC
CCTTTCCAGCTCAACCAAATTTCTATTTGTAGTGCTTGAC
TTCCTTGCCGGCAATTTTTGGAATGTACTGCTTTCGCAGT
CTTTCTTATTGGCGATGATGATGCCGTTCTTGCTTGTGAT
GGTTTCTTTTTATAATTAGATTTGTCGTTCAGAACGTCGT
CAATCACTCCATCTATAGGAATATTAAAGAATTGTTTTTC
TGTCTCCAAAGTATAGTCTAACGGTTTATTTGCACATTCA
TAGAACGCTTCAAATGCCTTCCTGCCACCATACACTCTTT
TGTACTTCCTTTCCATAGGCGTGGTATTCTTTTTTTCTGG
TTAATTTTTTCTTATTTTCGTCATCTATCCTGTTTTCCTT
CTTTCTCCTGTTCTCCAGCAATTGCTTTTCTGGGATTGCT
GAATCGTTAGCAATTTTATGAAGTGTGGGATAATCTGGCA
TATTGACAGGTAATCTGATTCGTTGATCAGCTTTGGCATT
TTTGGTACCATCTAAAAAATTGGATCCCATAATACGTACT
TTAGTCCTTTTGCCCTTCTCGACATCCTTTATATAGTCTA
GGAGGCTGTACTCTGCAGTGTTCCCATCTCTAGCGTATTC
TTTGGATGTACACTCCCGCAGATACTCATCTTCTAGCCGA
TTCACATCGCGCTTATCTGACTGGACTTGCATCGCAAGAA
AATATTTTAAGAACTCTGGAGTATAAGATTTATTATATTC
TTCAAATACAGGTTCTCTGTAGTTATAGGCATATTGTGAT
ACTTTGCTGTCGATATCGAGATTTGGTTTACCCAATTTAC
TATTGGATTTGTCTAGCAGTTGATTGATATCAAGCGCCTC
CCCATGAGGAATGGCGGTTTTGTTCGAGGGGTTATGCAGT
CCATATTGACTTCTTTACGTATGACAGAATCAATATCTAC
TTGCGAGAAAAAGGCACAGTTTTGCGGTAATTCATTTATC
CCCATTTGCTGGCAAAACATTGCTCTCGTCCATATGTTGC
TGATTTGCAAAGCCATAGCAGCTCTGTATTTGTCCTTTTC
GCTCACCAAAAATCTAATCTCATCATGGATGGAAATGCAA
AGCCTTGCCTCAAGGTTATATTTCTTAATAATATATTCCA
TGGAGCAACAAAGAAGATGTAGATAATCCACTCCAGATGA
CTGGATGGCCCAATTGATTCTTGAAGGTAGAAAGGAATTC
GCCCTCAGATTTTTCTTCATAAGTGAATAGGTAATACCAC
ATCCCAGTACCGGTGTCTTTGGAGTTTCTTGTTCCGCGAT
GCTTTCTAATTTATTGAATAGAATTGACTCAGATCCACCA
TACCAAAATTTTTGAATAATTTTGATCTTTTCGTTTTACC
TTTCGTATTTTCATATAACTTATTCGCAATTTTTTGTCTC
TTCATCAGTTAGAGATGGGTTAAACCTTTTAAGTAACTGA
CTCGCAAATTTAGCACCAGCGCCGTAAATTCTACCATAAT
TAAAAATTTTCGCCTCATTACGAGAACACCCCAAAATTTG
AGCAGTCTTCGTGTGCAAATCTGTACCTTCGTTTTTAGTG
CCTTCTAAACACATCCAACCAATGGCGGTACCACCATGAA
CATTGAAAATGGAGTCACCGACTAAAGATGCTATCCACAA
TTCCTCACTATCCACGTCCGCCCCAACAAAACAATAACCT
GGAGGAGCTTTGACTTGAGTTTTCAATTCGGAACCTATCC
TATTTGCTTTTGCATTGGATGCGGTTAACCACGCATTTTC
CACAGCTCTTCTAGTGATTGTGCCCATGGGGACGATTTTC
GGTATAATTATGGCAAGATCATTTGTCTTCTCATTATTTA
ACGACGATTTTGCGGACAAAGACTGGAACTCATTAGGGAA
TTTACAACTGGGGACTACAAATTGGGATTGGATTCTTTCC
CTTGCTGACATCCAATAAGACCCTGAAGAGTTAATTTGTA
AAGCCTGATGAGCCAATTCTGACTCAGATTTTAGTACGCC
CTTTTCAAAAAATGGTTATACGATTTGGTTAAAAGATTAG
TGCAATTAAAAGTCGGCCCATTGGGATGAGGTACTTTGAA
AAGAACACCTGTGCATTGCAATCCTAGGTTATGCGTTCTT
ATTTCCTCTTCCTCTTGAGATACGCTATCTGCCAAAACAT
AATTTTTAGCCTTGTATGTTTCTACTTGTTCATGGGGCAC
GTTGAAGCACCATCCAGACTCCTTCGACCATATTACGGGG
GAATTCTCCCACGATAACTTGAACAAAATCGGAATTATTC
TTGATTTAATAGTGATCTTAGGTTCTACAGTGTCCTTTGA
GGGAAAAAGTTGTCTATACCATTCTGGAAAGCCGGGCAGC
TTTTGACACTTTGCAGGAACACCTTTCTTTGTCAATCTTA
AAGGTTTGGTGGTCCAATCCAATTGTGATAACCAGGGATC
CTTGAGATAAAAATCTGGTTTGTCCTTCAACAGGACGATA
TCTTTTATGATTTGAACAATTTTGGATTCTATCTGGACTT
TGGACTGTTGGTACAAAGACTCAGAGCTGTTCAAGTAATC
ATTCCAGTCGTTTAGCTTCGTCGGCAGAATGCATTTGCTT
AAGGACTTTAAACCTGCAAACGAAACTGGATGAGGACACT
TTTTCAGGAAAACAGGGAAAATCTCATCAAACACTTGGCT
TGTGGCCGTTACGTCAGTGGCGCAGTAGTTGACCAGTTTT
GGAAATTTTCTATTATCGTTGATTTATCTGTGGAAGCAAA
GAAATCTCTATCAGTCTTATCAAGATCTATCTTGCAGTGA
AATTTCGCTACATCCTTTAGCGAGTTTAAAGCAGACACAT
TTAACCAAGGGTCGTCATAATCTTCTATGGAAATTTCTGG
ATGTACTTCCGATTCCACTTCTGCCTCTTTTTTCTTGTTA
TTCTTCATGAACATCGGACGTTGTCTTGAACACAGCCCGA
AAGATGCAATATGCAGAGATTGAGTGTCGAGGAAAAACGC
CTTCGAGTCCCTGAAGTTGTATTCTTCGAGAACCCGTGCC
CTATCATACGCAACATTGTGACCAATTATTACTTGCTCTT
TATTCAATGTGTTTAGGGGTATCAGTGCAGCAGGATCATC
ACCACCACATATGAACGGCGAACACCAAAGGTACCACGCC
GTCGATGACAAGGCCGTGGCCAAAGTCGGATAGTCAGAGA
CGTTATAGAGTGTTTCTACATCAAACACCACCAGCTCTTC
GTCTGGGTATGCCACTTCGACGGGTGCCATTCCAGGTACG
TATTTAACCCAGCCTGGCTTCCGCAGCCATTCCGCCGGTC
GTGCCACCATCTCCGTGAACTTGTCCTCGCAAAAACTCTT
GTACGGTTCAGAATTGAAACGCCCAATCTTCTGGAAATGC
TCATCTAGCGACCTGCCTTGTAGTGGCGGCAGAGGAAACG
ATATTGGATCCGTGATGAGCGTCTTCTTCCCCACAACCCA
TGGTCCTTTAGCGACTTTTTCGATAACTCCATAAGTTTGT
CGCTTTGCTCCACCTCATCTTTACCACCGCAACTACCAAA
TACCTGTCTTTGCAAAGACTCACCTAAATACTGTATCCCC
ACAGGATTAATCCTGGGTGCTTCTGCGGTATTCTTCTTTG
TGGAGAACCATCGAGCACAAAACTGCACACGCAGCGGCCG
CCGCCGCACCATTCGCAGCATGCATTCAGATCTAACCATC
AATTTCGTCATACTTGTCCCTCGTTGCTCAACAACTACAT
ATAATCCCCATCTCGACCTCTTCTTTAGAACCGTTCTTTC
GTAGTCCATACCTATTGTTGTTTACTGAGTATCGGCTAAA
AGTGCGCCCGAGGTCACCCGCCACGGAGAGGGGCGAAAGC
GGCCATTTCGATAAGAACTCACGCTATATATCAGCAAAGA
ACAATAGCAGTTGCAAGAAAAGTTGTTTGTAACTGTTTTA
CAAAGAGGCACAGAACAGGCCACGCACCATCCGATACAGC
ATGTCCTCCGCTATTACTGCTTTGACACCAAACCAAGTGA
ACGATGAATTGAACAAGATGCAAGCTTTCATCAGAAAGGA
AGCTGAAGAAAAAGCGAAGGAAATCCAATTGAAGGCTGAC
CAAGAGTACGAAATCGAGAAGACCAACATCGTAAGAAATG
AAACCAACAACATTGACGGCAACTTCAAGAGCAAGTTGAA
GAAGGCCATGCTTTCGCAACAGATTACTAAGTCAACGATA
GCAAACAAAATGAGGTTGAAGGTTCTTTCTGCTCGTGAAC
AGTCGCTAGACGGGATATTCGAGGAAACCAAGGAAAAGTT
GTCAGGAATTGCCAACAACCGGGACGAGTACAAGCCCATT
TTGCAATCATTGATCGTGGAGGCACTTTTGAAGTTGTTGG
AACCTAAGGCGATTGTCAAGGCTCTTGAAAGAGACGTCGA
TTTAATCGAGTCGATGAAGGACGACATTATGCGTGAGTAT
GGGGAAAAGGCCCAGCGCGCACCATTGGAAGAGATTGTTA
TCTCCAATGATTACTTGAACAAAGACCTTGTTTCCGGCGG
TGTTGTGGTCTCCAATGCATCAGACAAGATTGAAATTAAC
AACACTTTGGAGGAAAGATTGAAATTGTTAAGTGAAGAGG
CATTGCCCGCCATCAGATTGGAATTGTATGGTCCTTCCAA
GACAAGAAAGTTCTTTGATTGATCGACCAGCAGCTTGTAT
ACCTACATACTTACATATACACTCCTAACAGATTTTTTTT
TTGTATGTTGTTCTTTCCTCTGTGGTGGTCCAGTCTTTTG
TCTCTTTTTTTTTTTCTTCTTTTTTTTTTTTTTTTTTTTT
TTTGCAGCATTATGATAGAACAATAGGGCTCAAGATCGCA
CCAAGGCTAACAGTAACGGTATACGCAATCGTAGTGAAAG
TGATTTTCAATCAAGCATCTCATGAATCGGCGTCTCCTGG
TACGTTCTATATCTTGTTTCCAACCTTTGTCGAGAATAAC
TTTTGGAAGACCAAACACGCCATTTCTTAGAAAGTATGCT
GACACATCCACTGCTGCAAACACCAACAGCACCATATTGC
GGAAACAGTTACTATCGTTGAAGCCCATTTCTGCCTCTGA
TTCACTGTTCATTTCGTGTACGGTATTCAATTCTAAGGGA
AATATTATCTCAATGTCCGAGAAGTTTCCTAAATGGTCCT
TTTAACTGAACATTCCCTTTTCCCCAGAGACCTGAGGAAA
ATAGATAACTCCTCTATTGATATTATTCCAACCATCATGT
GTAAGCCAAACTGTATTGTCATCAACTTATTGCATATCAA
AGCTCTTATCGAACGAGATAAGGTCTACGTCTTCGATACA
ACAAACCCTTCCGCCGCTGCCAAACTGAGTGTACTTATGT
ATGACTTGGAGTCTAAGTTGTCCTCCACCAAGAATAACTC
TCAATTTTACGAGCATAGAGCCCTCGAGAGTATTTTCATC
AACGTAATGAGCGCACTGGAAACAGATTTCAAGCTTCACT
CACAAATCTGTATTCAAATCTTAAATGATCTGGAAAACGA
GGTCAATAGACTTAAACTGCGGCATCTTTTAATTAAGTCC
AAAGATCTTACGCTTTTTACCAAAAACTTTATTGATTAGA
GATCTATTAGATGAACTATTAGAAAACGACGATGATTTAG
CAAACATGTACTTGACAGTTAAGAAGTCTCCTAAGGACAA
TTTTTCGGACTTGGAAATGCTTATAGAGACGTACTACACC
CAATGTGATGAATACGTTCAGCAATCAGAATCTTTGATTC
AGGATATCAAATCTACTGAAGAAATTGTCAACATCATATT
GGACGCAAATAGAAATTCCTTAATGTTGTTGGAGTTGAAA
GTTACCATCTACACGTTGGGATTCACAGTAGCATCTGTTC
TGCCGGCATTCTATGGTATGAATTTAAAGAATTTCATCGA
GGAGAGTGAATGGGGGTTTACTTCAGTGGCGGTATTTTCT
ATTGTTTCTGCCCTTTATATCACCAAGAAAAATTTTAATT
CTTTAAGATCCGTGACAAAGATGACCATGTATCCAAACTC
ACCCGCAAACTCCAGTGTGTATCCTAAAACATCAGCGTCT
ATTGCCCTGACAAATAAACTAAAGCGAAGGCGGAAGTGGT
GGAAATCAACCAAGCAGCGGTTGGGAGTGCTACTTTATGG
CAGCAGCTACACTAATAAGGCTAACCTGTCGAATAATAAG
ATTAATAAAGGTTTTTCAAAGGTGAAGAAATTTAACATGG
AGAATGATATTAAGAACAAGCAGAACAGAGATATGATTTG
GAAATGGTTGATAGAAGACAAGAAAAATTGAAAGGCGATT
ATCATGATAAACTATACAATATTATTAGCATAAACCTGTA
TATATACATATGTAAGAAAAAGGGTATTTAAAACTCTTTT
AACAGCAAATCTTTTGTCCTTGTAAAAACATAAATAATTA
AACTAAGACTAATTATACAATGACACTTTTTTTATTAAGA
GCAAAATAAACAAAAGAACTCCTATGCATTATTTTTCGTT
TTATTTTAACTTCTTAAATGGAAAGCTTCTCCTTGAACAA
ACTTTCCAAATCATCAACTGCATCCTTTATAGCGGCTGGT
TTATCACCCATACCTTGGAAAACATTACCTTTACCACCAG
CCTTACCGCCGATGATACTGGACACCTTTTGGCAAGCGCA
GAACCATCAATACCCTTGGCTAAAGCAGCATTGGAGATGT
AACAACCGTGAGCAACACGACCTTCAGGGTCATTACCTGC
CAATAAATAGATTGACTTGTCTTTGACAGAATCATTGGAT
TTCATGTAGTTGATCGCTTCAGTGATAGCTTTAGCATTTG
GAGAAATATCAATGAATTTAACTAGGTATGGAGCATTCTC
ATTGGTTTCGAAAAATGTCTTCACTTCATCAAGAGTTTGT
TTGTTTTCTTTTTGGCCCTTGACTTAACTTCATCCTTCAC
TGCTTTTTCAATTTTGTTAAATTTCTGCTTCAGTTCATTT
TTTGTGATAACAGAAATTGAAAGTTGACCAAGTTTGACAC
CAAGTTCCTTCAACTTCTTTTCTTTGATTGGAGAGAACGG
CAGCTTGTCTGCAGCATCCAAATCAGCAGCAAACTGTTCA
GCCAATCTTTGAGCTTCAAAGGCTTCAGTTCCAGTAACAG
CAACAATTCTTCTGATACCCTTTGCAATACCGCTCTCTTC
TAAAATGACGAAGTATTTAATATCGCCTGTCTTGTTGACA
TGGGTACCACCGCAAAATTCAATAGAATACTTGGTCCACT
CTTCGTTAGCTGGGTTGGCCAACAATTCTTCGATTGGCTT
ACCAACAGAAACTACACGAACTGGATCTGGGTAAGTCTCA
CCAAAGACAGCACGAACACCATCAATGGATTTGGCCAAGT
CCAATGGAATTTCCTTGTAAAACACTTGTAAGTTTTCTTT
AATTTGCTCATTACAGATATCTTCAACTTTTTTCAATTCT
TCATTTGACACAGCCTTTTATGAGAGAAATCGAATCTCAA
TTTTTCTGGGGCAACCAAAGAACCCTTTTGATCGACATCA
TTACCCAAAGTTTCCTTCAGAGCAAAGTTTAAGATATGTG
TACCAGTATGATTGTTCTTAATAGGGAAACGACGTAGTTC
ATCGAATGAAGCGATAATCTTGTCACCGACAGACAACTTA
CCTTCTTCTAAAGACCCGGTGTGGAAAACAAAACCGTTAT
ACAATTGAACATTTTCAACATTAAACTCAGCAGCGTCATC
AATAACAATTTTACCAGTGTCATATTCTTGACCACCTTGT
TCGGCGTAGAAACATGTTTTATCCAAAATAATACCGTACT
TCTTACCTGGTTCAGTGATCTCATCAACAAAGTTGGTACC
GTCATGCAGTTTCAAAATGGTACCTTCGACGTTGGCGCTG
CCGTATTTGAATTCATCATTAGTCTTGGGCACCTTAGCAT
CGTTCAACTCGGATAATTCATGGACGTTTAACTTAATCAA
ATCACTTTGGTCCTTCTTACCACCTCTTTTGGATGCTTCG
TATGACTCTTGTTTGGCCTTTTCGAAACCGGGTCCATCAA
TCTTCAAGCCTTGTTCTTCAGCCATCAATTCAGTCAAGTC
GACTGGGAAACCATAAGTGTCGTAAAGTCTCCAAACTTGT
TTACCGTCTAAAGTCTTAGATTCAGTCTTAGAAGCAGCAG
AAGCATATTTTTCAAATAGTCTTTCACCACGATCCAAGGT
CTTAGCGAAAGAAGCTTCTTCTTCATCCAAGATTTCAAAG
AGGAATGCAGGATCCTTGGCTAATTCGGGAAAGATATCTT
GAACCTGAGAAATTAAAGTTGGAGCCAAAGTGGAGAAAAA
GTTACCGATTGGGTAATTCATGTATTTACGGGCGTAACGG
GCACCTCTTCTTAGAATGCGTCTCAAAACATATCCTCTAC
CTTCATTGTTTGGAACGCCACCGTCAGCTAAGGCAAAAGT
CAATGTACGGACATGATCAGCTAAAACTCTGTAGGCAGTA
TCGATACCGTCCTTGTCATTCTCACCAAAATTGCCAGAAT
ATGGTCTAACTGAAGTGATTTCTTGGATACGCTCGAACAA
AGGTGTGAAAACATCGGTATCATAGTTAGATCTAACATCT
TGCAGAACAGAAACCAATCTTTCGAACCCCATACCTGTGT
CGATATGCTTGGCAGGTAAAGGCTTCAAAGACCCGTCTTG
TTCTCTGTTGAATTGAATGAAAACCAAATTCCAAACTTCC
AAGACATCAGGGTCGTCCATATTAACCAAGGAAGCAGCAT
TTCTACCACCTATTCTATCGTAGTGAATTTCAGAACAAGG
ACCACATGGGCCTTGGTCACCCATTCTCCCAAAAGTTGTC
CTTTGCATTACCAGGTAATATATGGTCATCGGGAACACCA
ACATTTTTCCATAGTTCACGGGCTTCAGTATCAGGTTCCA
AGCCTAACTTTTCATCACCTTCAAAATAGGTAACGTATAA
TCTATCCTTTGGAATGCCGTATACTTCAGTCAACAAAGTC
CATGAGTAAGTAATAGCTTCCTTCTTGAAATAGTCGCCAA
ACGACCAGTTACCCAGCATTTCAAAAAGGTATGATGATAA
GAATCCTTACCGACATCTTCTAAATCGTTGTGTTTACCAC
CAGCTCTGATACACTTTTGAGAGTTGTAAGCCCTTTTCAA
GGTGTAGAAATCGGAAGCTGGATCGACAGTACCTAAAAAA
GATAGGCTTGTATTGGTTCATACCGGCATTAGCGAAAAGT
AAAGTTGGATCATCAAATGGAACTACTGGAGAGGATTTGA
CAAACTTGTGTTCTTTAGATTTGAAATAGTCTAGAAAGGT
ATTACGGACATTAGTAGCGGTCCATTTTTGCTTATCACCG
ATCGTCATTATGGTTCTAGTTGATGTAGTTAATTGCTTCT
TGAAAGAAAGAGTCAAGTTCCTTAATCCGGTAGTTGACGT
CGTCTTGTCTTAAATAAGAAGATGTTGGAAGCACGCCTTT
TTGTAATTCTATTTAAAAAAAACCGACTTTGTTCAATCAA
ACTGCTTTCATATCTGATAGCAGTCGCCAACTGCGTTTTT
CTTGTTTTACTCATCATCCATCGAGCGGATGAAAAAAAAG
AGAAAAAAGAAACGGCCAATCCGTTGATCATGATTAAATA
AAATATAGGGTTCTGAATTGTTAGGTTTAATCTGCAAATT
ATTCAGGTCATCGTTGACTTTTTTGCAGGGCACTAAAAAC
CGCTAACATAGGACGGTATATTGCTGATTTTAGACTTAAC
TTCTTGGTGTAGTCGTCTCTGAACATGGCATGATACAGCT
TTGGTGGGTCACTAGAACAATTTGAATCTTGCTCAGCACG
CTCTGTCTTACGTATATATCCAATTTCAGTTGATTCGAAA
GACATGAAAGATTATTAATGTGTGCATTACCCGGATTGTC
AATAACTCATATAGTTAGTATACTAATTAACTAACTATAT
AACGTGGCATATTAAAGATTAATTGTCCTGGTAGAATATA
GACGTATCAGTGTGAGTGCCTCTGTTGATTATGAGACTAC
TTGCGTTGGTATTGTTATTGTTGTGTGCGCCGCTTCGTGC
ATGGACTTATAGCTTACGATATGGCATACCCGAATCTGCT
CAGGTCTGGTCTATTTTAGTTCATTTACTGGGCGATGTTG
ATAATCAGCTGTTAACTAATTTATATCCTTTGGTTACCGG
TTTGGATGACGAGATTGATATTCAAGAAAATCTTGTGGCG
CTAACTTCCAATGTATTAAGGGAGCGATACGATAAAGAGG
ATGTGGCTGATTTATTGGAACTGTATGCTAGTCTTTACCC
TATGGGTATGATACAGCACGATATCAGTTCCAATGCAGAA
CAAGACGATGCAAATAGTAGCTATTTCGTTTTGAATGGTA
ATAGGTACGAAAAGCCCGACGACGTGTTCTACTTGAAATC
TAAGGATTTAACAATTCAACAGAAAGTCCCAGATGTTGAT
GTTATACAACCTTACGATGTTGTCATTGGTACTAACTCAG
AAGCGCCGATATTGATCTTGTACGGTTGTCCTACCGTTAT
TGACTCCGACTTCGAAGAATTCAATAGGAATTTATTTATG
GAAGCAATGAATGGAGAGGGAAAATTTAGATTTATTTGGA
GATCCACATGTTCCCTTGATGGGAAAAGCGTGGAGTATCC
CTTAACTCATCCGCTTGAAATTACTTTACAAAATGGTTCT
AGAATGAGCTCCATACCTCAATTAAAAAAAATACTATATA
CTGTACCCAAAGAAATATTGGTTGGAGCAGACAACGATGA
TCAGCTCCATGATCTAGAACCAGAAGAATTACGTGAACTT
GATTTGAGAGTAACATCGTTAATCTCAGAATTTTACCAAT
ATAAAAAGGATATCACAGCCACTCTAAATTTCACCAAAAG
TATTGTTAACAACTTTCCACTAATCTCTAAACAACTGATT
AAGGTTTCATCTGTTAACAAGGATATAATAACAAGTAATG
AAGAACTCAATAGTAAAGGCTTCGATTACAACATGCTAGG
TCTCTATATTAATGGACAGAATTGGAAAATTACCTCACTG
ACTCCGTACAATTTGCTTACTGCTTTAAAAACTGAATACC
AAAGTTTACTGAAAATTACGAACCTTTTGCAAGAACTCGA
GCCATCGAAATGCATACTAGATTCCAAGTTTTTACTCAAT
AAGTTTTCTCAATTTTCATTGGGGAAGTTGCAAAACTTAC
AACCAATCAAAATGGATCTCCACACAATTCCAGGGTTCTC
AGAATCAGTAATATACTTCAATGATATCGAAAGCGACCCG
CAATATGACGAATTAGTAAATAGTGTTCAAGCATTTTTGA
TAAATCGAAATTCGGAGAGTTGCCTGAAATAAAGCAAAAC
TGGTCAGAGATCATATTCGTTATAGATTTCGCCCGTTTAG
AAGATAGTGAGGTGAAGGAGGCATTGGGTGGGTTGGTTCG
TGCCGTTAATGTTGTCTCCCAGGGATATCCGCAAAGAGTC
GGACTATTGCCATTTAGTTCAGATAGTGACAAGTCCGTTG
TTAATAAAATTTACGAGCTGAAGAACTCAACTGACAATTT
AACAGAATTAAAAAGTTTTTGGAGACAATGCTGCTTGCAG
ATGGCCTTTCCGCGAATGCAAAACATTCAAAACACATACC
AGTTCCAGATGTTTTCCATCTACTTGATGAACTTCAAATT
GACGAAACATCAATTATAATCAATGGAGAGATTTACCCAT
TTAGAAAAAATGCTTGGAATTATTTAATTGCAAAAGTTAT
CAAAAGGACACTGAATTTATTCGTAAAGAATTGAGCAATT
CTTCTCCGAAAAACAAACAAATTAGCGTAAGGGACTTATT
GCATTACAAATCTGCAAATCTGAGACATAATAAATATACA
CCAAATTATTTTGCTGATTCGGTATATTCTTCGGTCAACA
ATACTGCATTGGAAAGCGTATGCTCAGAAAGAATAGGCTA
CTATACTAAAAATGAAGAATACAATTTATTACACACAATC
ACATTAGTGGATGATTTTGGCTCTATTCATGCTTTGAAAA
GATTGAGAAACTTGTTGCATACTTCCTTTGTTGGTGTTAG
GATCAGAATCATTCACGTAGGTGATATTTCTGATATTTGG
TATCAATTGCGTGGAAGTCTTTCCCAAAAGATCCAATAGG
CTCAATAAATACATTTATTGATGCTTTGAAACTTAAAAAG
GTAAAAAGTCACACGTACAAAAAAGCGGCTTAAACCAGTT
AGGCCTTCATAAATGGCTTCCTGACATTCCATTATTTGAA
TTGCAAAAGGGTTCATTTATTGCTTTGAACGGTAGATTTA
TTCATCTTGATCAAAATGAAGTGCCAGAAACAGAACATTT
CGAAGCAATCATAAAGAGAGAAGCTCTAAGAACGATCGAT
TCAGTTTTCGCCCTAGATTTACTTTTTCCAGGTTTCTCAC
AGGAAATAATCAATCCTGATTTGATAGAAATGATCTCCTC
CATTTTAACTAGGTTGTTTTACCAAGGTACACATATATAC
AATAATGGTATTGATTATACCACTGAAAGTAGCTTACCAA
GAATGGATTTGAGCGAGTTTTTTAGACCTAATAATTTAAC
GATGTTTGAAGATGGAAAATCAGCTTCTATTGATTTACTA
CTAATTTTAGATCCACTTGAAGAGAGAACGCAAATGATTC
TTTCTCTTGTTGAGCAATTCAGGCCTTTGAAATTTGTTAA
TATTCAGGTAATTTTAATGCCGACACTGGAATTAAACATT
GTCCCTATTAGAAGAATATACGTTGATGACGCAGATATTG
TCAAATCAATAACTTCTGAGGATAGCAGATCAGATCCAGA
AGTAGATATTGAAATGGATGTTCCTAATTCTTTCATTGTA
GATAATAATTATCGGATAAAAAAATTGCTCATAGAATTAC
ATTCCTTCTCTAGCAAAACAGTCCTTTCAACTGGCAATAT
TGATGGTATGGGGGTGTATGCCTAGCACTTGTCGATTCTG
CAGGGAACATTATTGACAAAACTACAACAATGAAAACCTT
TGGCTATGGACAATTTCATACCGACAAATTTTTAAAGGGT
TGCTATATAAAAAGTTGTGATTCAAGATATACCGTTCAGT
CATTTTCTACTGACGGGCATCCCGACTTTATACCATCAGA
TTCCTTGGATATACTGTCGTACAATCCACAAAAAATCGCT
GTAAAAATTTCAGAAGAGCCTACACACGAGGAAGAATACG
AGGAAGGTCGCAACAATGATACAATAATCAATATTTTTAC
TATTTTAGAGTCCGGGCCAGATGAGGAAGAGAGGTACATG
CAAATGATTTTATCCATTTTGTCAAAGTGTCCCGAAACGC
AAAGGTGAATTTTTTCATTTTAGATCAGCCGTTTATCTCC
GACACTTTAAGGAAATCATGTGAGTATATAAATTCCTCTG
ATGAAATGAGAGGCAATGTCATTTTTTTGAATTATGAATG
GCCTCAATGGTTAAGACCGCAAAGATTTTCTTCAAGGAGA
AGGGATGTCTCTAGATTTCTGTTCTTGGATGTCCTTTTAC
CTCAAAACATCTCCAAAGTGTTATATATGAGTCCAACTGA
AGTACCGCTGGATCCTTTTGACATTTTTCAATTTCAAGGC
CTCAAACGTGCACCTCTAGGACTATTCCGAATGAGTGGTG
ATGGTTATTGGAAAGAAGGATACTGGGAAAAAATGTTAAG
GGAGAATAATTTAGAATTTTATTCTACCGAACCGGCCTTT
TAGTAAACTTAGAGAGGTTTCGGGAGTTAGATGCTGGTGA
TAAATACAGGATTCACTATCAACGTATTTCTACAGACGCC
ATGTCTCTTGTCAATATCGGCCAAGATCTAGTTAACAACC
TACAACTCGAGGTTCCGATTAGGTTTCTCAAGGGATCGTA
TAAGAAGAAATTAGTTATTAATGATGAATGTGTTTCTGAA
TGGAAGAAAAAAATAAATAAGTTCGCATCCTCTCCTGGCG
ATGAAGACGTACCTGGAGAAAGTGTTAGCAGCAAATACCA
AGATTCCGACAATGCCGCTCCTCTGCATGACGAATTATAA
CTACTCGCAGGAAGAGTTCATTACGCGACGGTTCCAAGAG
CGTGAAAGAATTGCTTCTGCGCATAAGTCTTCTTCCATAA
TAGATTTTTATATCATTTTTAGAACATAAAATTTCTCGCC
AAGAGTTTTTAAGTAAAAGCAGATTATCCAGTAACATGGG
TTCCGCTTTTTGAGCGAATACTATGAACGAGTTTTGCCCG
TGCTCCCCATGACTCATTAGATTCTTTGATGACAAAAGAT
CACTGGCAGAAGTCTGTTTCGCTTCTTTTTCTTTTTTTTT
TTTTTTTTTTTTTTTTCGAGCAGATTGCAATCAGCGATGA
GACAAAAATGGAAAGTAGGTATGGGCTGACGATTGCCTAA
ACGGTTATCAATTGGTTACTATAAACGCCTCTATTATATG
AATATACCTATTTATTGAATCCCTTCATTAATATTTAAGA
AGACAGAGGCTATATATCATCTGGATCAAAAAATGACAGC
GCCATTGTGGCCAAACAAGAATGAAAAAAACCACACAGTT
AAAAGAGCGTTATCAACGGATATGACCAGCAATATTTTGA
GTAGCACAAACGCGAGCTCAAACGAAGAAAATTCTAGGAG
TTCTTCTGCAGCCAATGTACGCTCCGGAACAGGTGCAAAT
ACACTTACTAATGGCGGCAGTACTAGAAAGAGACTTGCGT
GCACTAATTGTAGAAATAGAAGGAAAAAATGTGATTTAGG
ATTTCCTGTGGTAACTGTTCCAGGTTGGAATTGGTTTGTA
ATGTTAATGACGAGGACTTAAGAAAGAAGCGGTACACTAA
TAAATATGTCAAGTCTTTGGAGAGCCATATTGCTCAACTG
GAGACCAACTTAAAAACCTAGTTCAGAAGATCTACCCTGA
CGATGAGCAAATACTGAACCGAATGATGGTAGGTGATGTA
TTATCAGCTCTACCAGACAGTTCACAAGTCTCAATCAATT
ATACTGACCAAACTCCCTCTCTTCCAATTCCCGCAACCAG
AGGTACATTCATTATTGAAAACGATAAGGTCAGTCAACCT
CTATCGTCCTTTAACCAACAAACAGAGCCATCTACTCTAA
ACTCGGGTATCTTCAACACCCAAAAACAAAATTTCGAAGA
ATCCCTTGATGATCAGTTACTTTTACGAAGATCGTTAACA
CCGCAAGGTGAAAAAAAGAAGAAAACCGTTGGTAAAGGTA
GTCTTTATCCTGAAGGACCTGTCAGTTACAAACGGAAGCA
CCCCGTAAAATCGGACAGTTTATTGCCTGTGTCTTCGTTA
ACAGCTGCTACAGACCCATCTACTTTTTCTGACGGTATAA
CTGCTGGTAATTCCGTCCTAGTTAATGGTGAACTGAAAAA
CGTATATCCGACTTGAAGACCACCGTAATAGTAAGAGGAC
TAAACGATGATAATCCCAACTCTATCAATAACGATCCCAG
GATTTTAAAATCTCTTTCCAATTTCTATAAGTGGCTGTAT
CCAGGTTATTTTATTTTTGTTCACAGAGAAAGTTTTCTTT
ATGGATTCTTCAATCACTCCAAGAATAACTATGAAGACTC
AAGTTACTGTTCTGTCGAATTGATATATGCCATGTGCGCT
GTCGGTTCGAGGCTTACACCGGATCTACAAGAATATTCAG
AAGTGTATTATCAACGAAGTAAGAAGACTTTATTACAGCT
CGTCTTTGATGAGCAAAGTACAGCCCGTATCACCACCGTC
CAAGCGCTATTTTGCTTAGCCTTTTACGAACTGGGGAAGG
GTAATAATCAATTAGGGTGGTACTTCTCGGGCCTGGCTAT
CAGGGTCGGCTACGACATGGGATTTCAACTGGACCCTAAA
GTCTGGTACGTTGATGATAACAATCTGCAGCTGACCCAAA
GTGAGTTGGAAATAAGATCAAGGATTTACTGGGGTTGCTA
TATAGCGGATCATTTTATTTGCCTGATGTTGGGTAGAACG
TCCACATTAAGCGTTAGTAACTCAACCATGCCAGAGTCGG
ATGAGCTGCCAGAAGTCAACGGCACCGAAGAGTTCAGATT
TATTGGAAGACATGTTTTACAGATATCCTTGCCTCTGAAA
AACTTGATAATTCTATCAAGGCTTGTACAAATCTTCACCT
CTAAAATTTTCATCGAGTCGGAAGATATAGCACGAAAACT
AAAGTACTTGAACACTTTCAATTCTCAGGTTTACAACTGG
AGACAATCTCTACCGGAATTTTTGCAATGGTCGAAAACAC
TCATCGAGAACGATGACGTATCCACAGACCCCACTATATC
TTACTTCTGGTATTGCTACTACATAGTGCGGCTCACCTTT
AACAAGCCATTTATAGAAGACTCTCAAGAATCCGAAACGG
TAGTCATAGAGATCATCGATGATTTGAAGACTTTGCTGGA
CAATTTCGGGAAAAAATTCGGAAACTACACGAAGGGAAAC
CTTTACCAACTTTACTCATGCCTGTTGGCCATCAACTGTT
TGAAGAAGTTGAAGAGATACGTTCCAGTGAGCAAGACTCA
TGGAATGCACAATTGGATTTTTTCAATCACATCTTCTACA
CACAACTATATCCCGCATATGATCTGCCGAAAAAGCTGCA
GGAGGATACGGAGCTGGAAACAGAACAAGAAAACCAGATG
TTGAACCAAGTTGGAAATATAAACTACACGCACGATTTTT
CACTCTCCCACGAAATTGACGATCTTATCAGAGAACTGTT
TGGGGTGGGCACACCTCAAAAACTCTGACGATCTTTATAT
TTGTCACCTTTTCCGTATCGGCGGCTAAAAGGCGATGCGG
TGCACAGGCGCAGGGTCCCTGGGAAAAGAAATGTTCAAAT
TAACATTTCTTTTTCTTGTTTTGTGGCTCTTCTAGAAGGA
TTTTTAATCAGCATAGCCTGCGTTAAAATTTTTACCGGAT
CTTATATATCTAAGACATCTACTCTGTTTAAATACTTAAC
GAACATCATAGAGAATCAACTAATAATATAGATTAGAAAA
GAGAATTTTTTCGACTGCGATGCTAGATAACATGCAATTT
CATTCTCCAGCACCGGAACATCCTCAATTGAATGGGGGTA
TTAACAAAATTCCCGCTTCCCACAAAATAGGTTACAAATT
AAACCAGCAAGTGCAGAGATTGGCTGTGGTCAGGAATAAT
ATTGAAGAGAGATTGAACTCGATGGAATCCTCACACGGAC
AGATATCCGATAGTAGCGTTGTCCGTGCTATCGATGCAAG
TATCGATGACTTCCTAATACCTTCACCTCCATTATCGCCA
AAGCTGAGGCAATGCCCCATAATAAGCCAGCCTCAGCTGG
TTAATGTGGAAAGCGACCATAGGGAGCTGATCATGTTGAC
CCCCGTTTGGGAAGCGGGCTTGAACTCTCAGAAGTACAAC
CATAATACAAGGAATTTCTTATCGCAATATAGCTTCTTCC
GAGATATGAAAACAACGAAAAGGATTCCTAACAAAGAAAA
TAGGAAATTGAAAGTGGTAAAATCTGTTGTGAACTCAGAA
GCTCTGCCCAAGAGAAGAAGATACGATAGGAAAATTAAGA
GAAGATCAAGGGAGTTGTACGAAGATGATGGAAACAGGTC
AGAAAACTATGATGAAGAAAGTGCTCAAGAAGTTCCAGTT
AGATCAGTGACTCCGATACGTCAAGTTAAAAGGTCTCTTC
ATACTATTTCTTCGCCATTGGCCTCACAGGGCGTAGTGAA
TAATGTCCCCAAGTATATTCCAAGCATGTCGTGGGAAAAG
TTGCCGGATTACTCACCTCCTCTTCACACTTTGCCGAATA
GTAATAATAAAGTTTTAAAAGTGGAATGGAAAGGCTCTCC
AATGGACTTGAATCATGATCCTCTCAAACAGCGTCTGCAT
CCTGCAGAACTAGTTCTCGCACAGATTCTGAGACTTCCAT
GTGATCTTTATTTGGACTCTAAAAGAAGATTTTTCTTGGA
AAAAGTTCATAGATTCAAAAGGGGTTGCCGTTCAGGAGAA
CGGATGCTCAAAAGGCTTGTAGAATAGACGTTAATAAAGC
ATCAAGGCTATTTGCAGCATTTGAAAAGGTAGGTTGGTTA
CAAGATAAACATTTTGAAAAGTATTTGTAAGAAAGAGGCG
GTACGCCTTTGGGATAGCGTATCGTTTCATCGTTTAAACG
AGCAAATTTGATAAGTACGGAATATGACAGTCTCATTGAG
TAATACAGAATTGAGGCGTTTAAATGGTTATGGTTAAGGG
TTACGGTTACGGTTTTTTATTCTTAGAACACATTTGATAT
ATTTTTATTTATGGTTTTTTACATATAGATTTCGTTCATA
TATGAGGTTTTCTTTTATATTAATTATATTTCTTCGGTTG
TTACGTTATCAATTTTGTTATTGAATTATTACGGGTTATG
AACGCCGTAGAAAAATAGCATTGGAGTTTGAGAGTCTGTG
GCTTTTCTGTCACATCATTTTTTCGTCTAACTTAGGTTAA
CTCAGTAATCGTCGATTTCTTCATAACAGGCCAGGACCTT
TTTCTGTATTCCTCCATATCTGCATCCCAAAGTTCTGCTG
CCACAGCGTTCAGCGGAGATCTGTTATTTGGTTCGCCAAG
TAATGACTGCAATGACAATAGAATTGTTTCTACATTATAC
ACTGCAGACCATTTCTCTTTCAGAATGTCCAAACAAATGT
TGCCACTCTTATCCACGTTTGGATGCCACATTGGACTCAA
AAATTTAATCATTGGCGGATGGAAAGGATAGTTTTGAGGA
AACTTCAATGAAACCTTGAATTTAAGTCCACTATACGGTG
TGTCTTTAGGGCCTGTAATATACCCTACCCAGTATGTTAA
ATCATTATCGTCTACGGGAAACGCACTAATACTTTCTGTT
GTAGAACTAAGTAGCTGTAGCAGCTCATTTTGTAAACGTT
TCGTCACGCAACCACCCTCTTCTACTGCCATTCTATACTA
GCAAGCCTCGAATCATACAGGTTTTGTAGCACCTATAAGA
TGTAAAATATGAAAAATTTTTTCTGATATCTCATTTATCC
AGTGTCAGAAGCATGTTTTGTGTCGCTATTAGTCAACGCT
TTTTCCTTGAAAATCTCTTTCTAATAATGACATCATTAAA
AGAGTCCATTAACGTTATAAAGGAAAAATATTTCAAATTA
AGCTTCATTACTGTTGATATATTGTCGAATTTGCCACGGT
TTAGCTACGTATGCAGGACTATTGATTATCAGCACTGTAA
TAATGTACAATTATTTATATTATCCTATATCAATAACGTA
TATCTTTATTTGTTTTGATTTTTCTCATTTTTCCCGTCCT
AATCACTATCACTCGATTCACCATCATTGCTTTCACTGGT
GTTTTCCTCGTATACGATCTCTGAACCATTATCTTCTTTT
TACTTCCAGGTAAGTCTAGTTCCTTGTGGCTCTCTTTGTT
TTCGATTGAAACTTCGTCATCAAATACAATTTTTTGTTTG
AAACTATAGGTAAACTTTCAGCTTGGGAACGAGAGCTGTT
ATAGCCATTGCCTTCTTCGTCGGCGTCACTTATTAATGTA
CCGTCCACAGAAACAACTCTTCCTGTAGTATGAACATTTC
TCACTGTGAACCTCAATTTACCGTCAATGGGTTCACCATT
AGAATCTACCCAGTGGCCCAAAGATCTGTTTCCAAAGGAA
AATTTGCCCAAACTATTGCTTCCACCATTGCTATCCTTGT
TATCTTCGTTATTATTGTTTCCATTATTTTCATCTGTGTT
TATCACGTCAGCATCTTCTTCCACGTCGTTATGGACAAAG
GTCCAATCCACAGGGATATTATTCTTTTGATACTAGCATT
AAACGCATCATGAATCAAAAGACCAATGTGTGAGGCGGAT
TGAATGAAAATGTAACCTTCCAAAACATCTCCAACTTGTG
GCTGCCAAACGTATAGGTTTACATGGCACCAAGTAAATCC
AAAAGGGGTATCGGGTGTGATTTTTATTAGTTTTTCTGAT
GTATCTTCTTTGCTTAAAGGATCAGCATCAAGAATTTTCA
ACCCTTCATAACCTAGCACAACACCTCCAACTTTGTTGTT
ATATTTCATTACTAATGGGTTCAAGTGCTGCTTCATGACA
CCTTGCAAGGGATTTTCTAAATACATTGGTGCCAAAGAAA
CATAGAGAGCAATGGGAACACGCACTATACAGTTGGAAGT
TCCATTTTTCTCATCAATTGGGTTTGTAACCTGTTTTTGT
GTTTCTTGATGAACCTTGCGGTTTCGCGGTTCTCATTGGC
TCTTTTACTTGTGACATAATCCACGTTTGTCTCTTATCTT
TCTGATATTATTATATATAAGCAAAAAAACGAGGGAGTGT
ATAACGATAGTCCCTTCGGCTCTATTTTATTGTAAACCTC
CACTACATTGTCATATTTGCGATGCCATTAGTATTTTATT
GCAGAAAAATTTTTTCAAACCACCCATACACCCTCATCGG
AATCTTTTCATTTCAAAGCGACAGTAATATTTTCTGTCAA
GAATACACAAAGGATACACTTGCAGCTGGAATAAGCAAGA
TTCCACCAAGTTTCTTCTACCTGAAATACATCTATTACGG
GGCCTTGATTAAAAGTAACTTAACTTCGCAGTTAAATTTA
ACTTTACAAGAACGGCATATGATCAGATCGTATCCTTGCC
CGCTATCGGAGGGTCTCAGAATTACATCTTATACTGTTTC
GAGTTTCTTATGTCTCCTCTTATAGCTAAAATGATTTGAA
CTTAGAAATTATCGAGGATAGAAGTAAGGCGTTGCATTTC
CTTATAACTATCGTGTTTATTTTCTTAGTGGTGGTTCTTT
TATTATTACCCGTTTTCTTCGGTAATATTTTATAGTGAAA
AATTTTGGTAAAAAAAAAAAAAAAAGAAAAAATTTTTTTT
ATTTCAAATCTCATCTCATCTCTTAAAAAGGTTTATTCTG
TTTACTCAAACTCTTCATCAAAAACAAAAGTACTGCGCTA
ATAATTCTGGTCTTAGGTATCCATTAACTATACAGTGAAC
TTTATCCTTTTTCTGCTTTTTTTTTTGCCGTACTTCGATT
ATAATCAAAGCCAGAAAGAAAAATGGATATTTCTAAACCG
GTTGGTTCTGAAATCACATCCGTTGATTTCGGGATCCTAA
CAGCTAAAGAGATTAGAAATCTATCAGCAAAGCAAATTAC
CAATCCTACGGTTTTAGATAACTTAGGTCATCCAGTATCA
GGCGGTTTATATGACTTAGCCTTAGGTGCATTCTTAAGGA
ATCTGTGTTCTACTTGTGGTTTGGATGAAAAATTCTGTCC
AGGTCACCAAGGTCACATTGAATTACCTGTCCCTTGTTAT
AATCCATTGTTCTTTAACCAGCTATATATTTATTTGAGGG
CATCATGTTTATTCTGTCATCATTTCCGTTTAAAGTCAGT
AGAGGTTCATCGTTACGCATGTAAATTGAGATTGTTACAA
TACGGTTTGATAGACGAATCTTACAAACTAGATGAAATAA
CTTTGGGCTCTCTTAATAGCAGTATGTACACTGACGACGA
AGCTATTGAAGATAATGAGGATGAAATGGATGGTGAAGGA
AGCAAGCAATCAAAGGATATTTCCTCCACTCTCTTAAATG
AACTGAAAAGTAAGCGTTCAGAATATGTTGACATGGCCAT
CGCTAAAGCTTTGTCAGACGGCAGAACTACTGAGAGAGGC
TCTTTCACAGCTACTGTAAATGATGAACGAAAGAAATTGG
TCCATGAGTTTCACAAAAACTATTATCTAGAGGTAAGTGT
GATAACTGTGGTATGTTTTCGCCAAAATTTAGAAAGGATG
GTTTTACAAAAATCTTCGAAACTGCGTTGAATGAAAAACA
AATTACAAATAACAGAGTAAAAGGTTTCATTCGTCAAGAT
ATGATTAAGAAGCAAAAACAGGCTAAGAAATTGGACGGTT
CTAACGAAGCATCTGCAAATGACGAAGAAAGTTTTGACGT
TGGTAGAAATCCTACCACCAGACCAAAAACCGGCTCAACA
TATATTTTATCTACTGAAGTGAAGAATATTCTGGACACTG
TTTTCAGGAAGGAGCAATGTGTTTTACAATATGTTTTTCA
TTCGAGACCCAATTTATCAAGAAAATTGGTCAAGGCTGAC
TCTTTTTATGGATGTTCTTGTTGTGCCACCAACTAGATTC
CGTTTGCCTTCCAAGCTTGGTGAAGAAGTTCATGAAAACT
CTCAAAACCAATTGTTGTCCAAGGTTCTTACTACGTCATT
ATTAATTAGGGACTTAAATGATGATTTATCTAAGCTACAA
AAGGACAAAGTTTCTTTGGAAGATAGAAGGGTGATCTTCA
GTAGGTTAATGAATGCCTTTGTTACTATTCAAAATGACGT
CAATGCTTTTATCGACTCTACCAAAGCACAAGGTAGAACC
AGTGGTAAGGTTCCAATTCCTGGTGTTAAACAAGCACTGG
AAAAGAAAGAAGGTTTATTCAGAAAACATATGATGGGTAA
GCGTGTTAACTATGCCGCTCGTTCTGTTATTTCTCCAGAC
CCAAATATCGAAACTAATGAAATTGGTGTCCCACCTGTTT
TGCTGTTAAATTGACTTATCCAGAACCAGTAACGGCTTAT
AACATAGCAGAGTTGCGTCAAGCTGTTATTAATGGCCCTG
ATAAATGGCCAGGTGCCACTCAAATACAGAACGAAGATGG
TTCTTTGGTCTCTTTGATCGGTATGTCTGTAGAGCAACGT
AAGGCATTAGCTAACCAACTATTGACACCATCTTCAAACG
TTTCTACTCATACTTTGAATAAAAGGTTTACCGTCACATC
AAGAACAGAGATGTTGTTTTAATGAACCGTCAACCGACCT
TACATAAAGCCTCCATGATGGGTCACAAAGTTAGGGTGTT
ACCAAACGAAAAGACTTTGAGATTACATTATGCTAATACA
GGTGCTTATAATGCAGATTTCGATGGTGATGAAATGAACA
TGCATTTTCCACAAAACGAAAATGCTAGAGCAGAAGCACT
AAACTTAGCTAATACTGATTCTCAATACTTGACACCAACT
TCTGGTTCTCCAGTTAGAGGTTTGATTCAAGATCATATTT
CTGCGGGTGTTTGGCTAACAAGTAAGGACAGTTTTTTCAC
CAGAGAACAATACCAGCAATATATTTACGGTTGCATCCGT
CCTGAGGATGGTCATACCACAAGATCGAAGATCGTTACCT
TACCTCCAACTATCTTCAAGCCATATCCATTATGGACAGG
TAAACAAATCATCACAACAGTTTTGTTGAATGTCACCCCT
CCAGATATGCCTGGTATCAATTTAATTTCTAAAAATAAGA
TTAAAAACGAATATTGGGGCAAGGGATCTCTGGAAAACGA
AGTTCTCTTCAAAGACGGCGCATTGCTATGTGGTATTTTA
GATAAGTCACAATACGGTGCCTCTAAGTATGGTATTGTTC
ATTCATTGCATGAAGTTTATGGCCCAGAAGTCGCTGCTAA
AGTCTTATCCGTCTTAGGTAGACTATTTACCAACTATATC
ACTGCCACGGCATTCACTTGTGGTATGGACGATTTACGTC
TAACAGCAGAAGGTAATAAATGGAGGACTGACATCTTGAA
GACGTCTGTTGATACAGGTCGTGAAGCCGCTGCAGAAGTT
ACTAATTTAGATAAAGACACGCCAGCAGATGACCCAGAGT
TATTAAAGAGGCTACAAGAAATACTGCGTGATAATAATAA
GTCAGGTATTCTTGACGCTGTTACATCCTCCAAGGTCAAT
GCTATTACTTCTCAAGTCGTCTCCAAATGTGTTCCAGATG
GTACTATGAAAAAGTTTCCATGCAATTCTATGCAAGCTAT
GGCACTTTCTGGTGCTAAAGGTTCTAACGTTAATGTTTCT
CAAATTATGTGTTTGTTGGGTCAACAAGCTTTAGAAGGTA
GAAGAGTGCCGGTAATGGTTAGTGGTAAAACTCTGCCTTC
TTTCAAACCTTATGAAACAGATGCCATGGCTGGTGGTTAT
GTTAAGGGTCGTTTCTACTCTGGTATAAAGCCACAGGAGT
ATTACTTCCATTGTATGGCTGGTCGTGAAGGTTTAATTGA
TACGGCCGTTAAAACATCTAGATCCGGTTATTTGCAACGT
TGTCTAACAAAACAATTAGAAGGTGTTCACGTATCATACG
ATAACAGTATAAGAGATGCAGATGGTACGTTAGTGCAATT
CATGTATGGTGGTGATGCCATCGATATAACCAAAGAATCA
CACATGACTCAATTCGAGTTCTGTTTAGACAATTACTACG
CATTATTGAAGAAATACAACCCATCAGCACTGATTGAACA
TTTGGATGTTGAATCAGCTTTGAAGTACTCTAAAAAGACT
TTGAAATACAGAAAGAAGCATAGCAAGGAGCCTCATTACA
AACAGTCTGTAAAATATGATCCTGTTTTAGCTAAGTATAA
TCCTGCCAAATACCTGGGTTCCGTTTCTGAGAACTTCCAA
GATAAACTAGAATCTTTCTTAGACAAGAACTCTAAATTGT
TCAAATCATCGGATGGTGTTAACGAAAAGAAGTTCAGGGC
CTTGATGCAATTGAAGTATATGCGTTCTCTAATTAATCCA
GGTGAAGCTGTTGGTATTATTGCTTCACAATCTGTCGGTG
AACCCTCAACACAGATGACATTGAATACCTTCCACTTTGC
TGGTCACGGTGCCGCTAATGTGACACTAGGTATTCCTCGT
TTAAGAGAAATTGTTATGACTGCCTCTGCTGCCATTAAAA
CTCCGCAAATGACTTTGCCTATCTGGAATGATGTTTCTGA
TGAGCAAGCTGACACTTTCTGTAAGTCTATCTCAAAAGTC
CTATTATCCGAAGTGATAGATAAAGTGATAGTCACTGAAA
CTACCGGTACTTCAAATACCGCTGGTGGAAATGCAGCTCG
TTCGTATGTTATCCATATGAGATTCTTCGACAATAATGAA
TACAGTGAAGAATACGATGTTTCTAAAGAAGAATTACAAA
ACGTCATATCTAATCAATTCATACACTTGCTAGAAGCTGC
TATTGTAAAAGAAATCAAAAACAAAAGAGAACTACAGGAC
CAGACATTGGTGTTGCAGTACCAAGGCTACAGACAGATGT
TGCAAATAGTTCTTCGAACTCTAAAAGGTTGGAAGAGGAT
AATGATGAAGAACAAAGTCATAAGAAAACTAAACAAGCGG
TTTCGTATGACGAGCCAGATGAAGATGAAATTGAAACTAT
GAGAGAAGCTGAAAAGTCTTCTGACGAAGAAGGTATCGAT
TCCGATAAAGAAAGTGATTCTGACTCTGAGGACGAAGACG
TTGACATGAATGAACAAATTAATAAGAGTATTGTGGAAGC
TAACAATAATATGAACAAAGTGCAGCGTGATCGTCAATCA
GCGATTATTTCTCATCATAGATTCATCACCAAATACAATT
TCGATGATGAATCTGGTAAATGGTGTGAATTTAAGCTAGA
ATTAGCAGCAGACACAGAAAAGTTGTTGATGGTTAATATT
GTTGAAGAAATCTGTAGGAAGTCTATCATTAGACAGATTC
CTCATATTGACCGTTGTGTTCATCCAGAACCTGAAAACGG
AAAACGTGTCCTTGTCACAGAAGGTGTTAATTTCCAAGCT
ATGTGGGATCAAGAGGCATTTATCGACGTTGATGGTATTA
CATCTAATGATGTTGCTGCTGTGTTGAAAACGTACGGTGT
AGAAGCTGCTAGAAATACTATTGTGAATGAAATTAATAAC
GTCTTCTCTCGTTATGCTATTTCTGTTTCTTTCCGTCATT
TAGACCTTATTGCTGACATGATGACCAGGCAAGGTACTTA
CTTAGCCTTTAACAGACAGGGTATGGAAACATCCACTTCA
TCTTTCATGAAGATGTCCTATGAAACTACATGTCAATTCT
TGACCAAGGCTGTTCTAGATAATGAGCGTGAACAATTGGA
CAGTCCTTCCGCTAGAATTGTGGTGGGTAAATTGAACAAT
GTTGGTACGGGTTCATTTGATGTGTTAGCAAAGGTTCCAA
ATGCGGCTTAGAAGCAGGCAAAAGGTCCCATAATTATTAC
GATTTAATATTAGTTTATTTGAAGGAGAAGGTCAGAAGAA
AAGAGAGAAAAAATGCACAATGGGTAGCGCCATTAAAAAA
TACCTCTTTTGGTATTTGTCTGGTTTCCTATTTCTTCTTG
CGCGTGTGTTATGTAAATTAAGAGAGCTAGGGTATTATAA
AGTGCATCATCATCAAGCGGATATGTAACGCATATACATT
ATATATGTGTAGTGAGTTCTTTATACCCTACAAATTTGAT
ATTGTGTTTATTTATATATTGGCATTTTTTCTCGATTACG
TGCTGGTATATGTATACCTCATCTGTACATCCTAGACTAG
ACGCATTTTTTTTTCCAGGTACAAAGGCTATATTTGAAGG
AACGGCCAATCACTGCAAGAGATAGCTGAAATGTTATTTC
AAAAAGGCATGTATTTACCATGCAAATTTGGTATTGATAG
AGCAGGAAATGTGCTTACAATGTAATAAGGTAGTTTGTCA
TTATTATGGTACATAATTATGGAGCCTGTCAATGCTTATG
CATTTATTTATGTATACAAATATATACATTTATAAATTTT
CTTTTTTCTTTTTTTCGAAATTGTTCTTAGTGTCATTTGA
ATAGTGTTGTAGTTCGTTAGGTATGGACATTGATTTGGCC
TTCTTCTTCGTGAAACTAATCGCAGCGAGCCCTTTTAGGT
CTCTCTGTTGAGCAGAAGGGGTTTTGTCTCTGTTGTGGTA
GCTTTGATCGCATGATATTCTGGTCGTCACGTCTTCTTTG
TTTTCTTTCCACTTTCGATATTGGGGACGCAAAGGACGTA
AGTTTGCGACCCTTTTGCGAACCTAGGCCCCAATACATTT
CATTTTTCTTGATTAATTCTTGATAGTTGATAAATCCTGT
GACCCATAAGATTTTTTCATCTCTTACCGTATCAGGAATT
ACTGCAATAGACTTAACGAATTGGAGGGCCTGGTAAACGT
TGAAAGTTGGGTTTTCTTTCAATACGGTAGACATCAGTAA
ACTTATCAAATTTTCATCGGTGCTGCCGTTTTCTGAGAGA
ACAAGTATGTTACTATTGGTATTCCCGCCTTGAGCGATAG
AGTATTTGAAAATTGTAATTAGGTCGTTGAAGACTTGAAA
CTTCGCTTCGTTGGTAACTTGGAAAATATTTGTACGCGAG
TATTCTGACTTATTACCATATAAAAGTTTATCTAATATCG
ATACTGAGTCACTTGGATGGTCGAATTGAACATACGCATT
TCTGTAATGAGATTCTGGTGGTGGAGTTAATGGTTCGCCG
TGATTATTAATACCGCTGAGAAAATCGAGATGATGGATCA
ATTGTTGCAAAAGGGAAGTGTTGTGCCAATGGAAGGAACG
CACCAAATCGCTTTCTATTGGTATTTGAGAGTCATTGTCG
ATGTTGACAATTACTATTTCATGGGCAAACTTTGAGCGGA
CCTCATGATAGATATGTGATATTAGTTCAGTCGATAAATC
AACGTTTATGAAAAACCTAATGTTATTTTCTACTAGGAAA
TCTGTATGCGTCAGTGAATGTACGGAGCCGAAAAATATGT
GATTATCTAGCCTCTGAGGAATGCTTGAATCATTAAGCTC
CTCTAGAATAGTCATTTTTCTTTTCTATCGAAAAATGCAG
GAAACAAGCTTGTATTTAGCGATGCTGTATTAATGTAAAT
TGGCTAATAGGGACGCCACTACCATAGATGAGCAATAGAT
TCGTAATATCAACCTCAAGAAAACTCATTAGGAGCAAGAA
ATGAAAAGTAAAAAATGGTTGAAAGTAAAATCCATGCAAT
GAGATAAGGAAGAGAAAACTAATGAAAAAATTTTTCAATT
AAGGCATGGAAGGATCTTGAAATGAAGTGAAAGGAAAAAT
GGAAAAACATGAAAAACTACACAAGCAAAGACCAGCATTA
TGGATGAAATTTTTTTTTTTCACGTCAGAAGTTAAGGCCA
TCTTTGAGTTCCAGGGTATCGCATCTCAGGTCTTCCCACT
TATGCTACGCATTCATGAAAATTTTTCAACTTTTTCTTTT
GACCGTGGTGAAAGAAGATGCGCGTTTATGGGGAGAAAAC
CCGTAGAAAACGCGAAAAGCCGCTGAAAATACAAAGGGGA
AAAAGCCGCTCTCATTTCTTATTTAGGAAAAGAAATGAGC
GGGGTAAACGGAGATCGCTGCGGACGGAAGGCGCGAAATA
CCCACTGCCCTGAAGTCCAGCAGGTACTGAGGCTTGGATC
TCAAAAGCGTGGGGTGCGTGGGCGTGCGCTGCTCGAGGCA
TTTTAGCCGCTGATAGTGCTGGCTCCAGGGGCCACTGCGC
TTGCCATACCCGCACACGGGGTTCTTTGAGGCACTTAATT
GACCGGAGATTTAAACGATATTGTCGTCGGGGATTAGAAG
ACATTACTGGTGGGGAACCCTTGATGATAATAGGAAATAT
ATGCGCAGTATGCTCCATCGCTACGAGATGTTAGCAGCCT
CAGAGCATCCTAATGGGAATATCAATGCATACACACCGGA
GCTTGGATATGATAAACGAAATATTCTTGAATCGTGAGAT
CGCCTGTTTTCAAAACCGTTGGAGGCAGAAACAATTTTGT
CACAAGATGGGCATTCTACCCCATCCTTGCTGTATTATTG
TAGTCTCGCTTTCTTTTATGCTGGACAAATGAGACTACTG
CACATTTTTATACGTTCTTGGTTTTTTTTTAAAGGTGTGG
TTTCGGCATTATCCTGCCGCACGTTTCTTGGATAATTCAT
CCTGATTCTCTATTTTAAACGCTTCAGCCTATCAGGATTT
GGTTTTGATACATACTGCAAGAGTGTATCTCGGGAACAGT
CATTTATTCCGCAACAAACTTAATTGCGGAACGCGTTAGG
CGATTTCTAGCATATATCAAATACCGTTCGCGATTTCTTC
TGGGTTCGTCTCTTTTCTTTTAAATACTTATTAACGTACT
CAAACAACTACACTTCGTTGTATCTCAGAATGAGATCCCT
CAGTATGACAATACATCATTCTAAACGTTCGTAAAACACA
TATGAAACAACTTTATAACAAAGCGAACAAAATGGGCAAC
ATGAGATGAAACTCCGCGTCCCTTAGCTGAACTACCCAAA
CGTACGAATGCCTGAACAATTAGTTTAGATCCGAGATTCC
GCGCTTCCATCATTTAGTATAATCCATATTTTATATAATA
TATAGGATAAGTAACAGCCCGCGAATCAAGCTGGTAATCC
GTTTTGACAGCTGGTTGCTTCCCCAAGACTGCTTATATTA
GGATTGTTGAAAATATTGATTAACTTTTGTTAATTCCTAC
ATACTCGGGGAAAGGTTCTAGTATATTCTGTATACCTAAT
CTTACAGTCTTTACTAATGGAATCCCAGGAATTATCAAAA
ATTCACCTATCTTTCAAAATATTACTATTCACTCTGCTAA
GATTATCGGAATAGGGACCAACTATCATCCGCTAATTACT
GACATTACCAAATGAGATCTGTGAATGGGCAAGATAAAAA
CAAAAATTGAAATGTTTGACGTTATGTAAAACTATTAATT
CCTTCGCTTTCGGCGGTCACAGAATTTGCGTGTAGCTGAC
TCTTGTTCAATCAATATCATTTGTTACTTTATTTGAAAGT
CTGTATTACTGCGCCTATTGTCATCCGTACCAAAGAACGT
CAAAAGAAACAAGATAATTTTTGTGCTTACACCATTTATA
GATCACTGAGCCCAGAATATCGCTGGAGCTCAGTGTAAGT
GGCATGAACACAACTCTGACTGATCGCACATATTGCCGTT
ATCATAAATACTAGTTGTACTTGTCAATGCGACGAATGGC
ATCATGCCTATTATTACGTTCCTCTTTTCCGTTTCATGTT
TCCAGAATGCTATTGAATCTAACACTTCAATTATAAAAAG
AATAAATCCGCAATAATTTTAGGCTAATTGTTGTACTGTC
AAGCGAACCTAATGGTTAAAATTCAGAGGAACCTTCGACG
TAGTCTGATCGCTACTTCTATATCTTATGTTCCCAGTCAA
TCAAAAGTTGATACTATAATAGCTGCCATTTATACCTGTT
AGTTATGGCGATCGTTTATCACGACAAGCCCAATTTTGGT
CGAGATGCAGCCAGTTGCCATCTATTGTTTCCAAAGCATT
CGTTTGATTCGTATATGATAGGAAAACAAATTAAACGATG
TATCAATTTGCTCATTCATCATAAATTGTGTTTGAGGCAT
TACTAAAAGAGCAGCAGATATCAGTCTGTTGGAATAAAAA
TCAACTATCATCTACTAACTAGTATTTACGTTACTAGTAT
ATTATCATATACGGTGTTAGAAGATGACGCAAATGATGAG
AAATAGTCATCTAAATTAGTGGAAGCTGAAACGCAAGGAT
TGATAATGTAATAGGATCAATGAATATTAACATATAAAAC
GATGATAATAATATTTATAGAATTGTGTAGAATTGCAGAT
TCCCTTTTATGGATTCCTAAATCCTCGAGGAGAACTTCTA
GTATATCTACATACCTAATATTATAGCCTTAATCACAATG
GAATCCCAACAATTACATCAAAATCCACATTGTCCACATG
GTAGCGCCTATGCTTCGGTTACTTCTAAGGAAGTCCCATC
AAATCAAGATCCGTTAGCCGTTTCAGCTTCCAATTTACCG
GAATTTGATAGAGATTCCACTAAGGTTAATTCTCAAGAAG
AGACAACACCTGGGACATCAGCTGTTCCAGAGAACCATCA
TCATGTCTCTCCTCAACCTGCTTCAGTACCACCTCCACAG
AATGGACAGTACCAACAGCACGGCATGATGACCCCAAACA
AAGCTATGGCTTCTAACTGGGCACATTACCAACAACCATC
TATGATGACGTGTTCACATTATCAAACGTCACCTGCGTAT
TATCAACCGGACCCACACTATCCGCTGCCACAGTATATCC
CACCGCTGAGTACTTCCTCACCTGATCCAATCGATTCACA
GGATCAACACTCTGAAGTACCTCAAGCTAAGACAAAGGTG
AGAAATAATGTCTTACCACCACACCCACACACATCAGAAG
AAAACTTTTCTACATGGGTTAAATTTTACATCAGATTTTT
GAAGAACTCTAATCTCGGTGACATTATTCCAAATGACCAG
GGTGAAATCAAAAGACAAATGACTTATGAAGAACATGCGT
ATATATACAATACCTTCCAAGCATTTGCCCCATTTCATTT
ATTGCCAACATGGGTAAAACAAATTTTAGAAATTAATTAT
TCTGACATCCTTACAGTCCTTTGTAAAAGTGTGTCCAAAA
TGCAAACTAACAATCAAGAATTAAAAGATTGGATAGCTCT
TGCCAACCTTGAGTACAACGGAAGTACATCTGCTGATACA
TTTGAAATTACAGTCAGCACGATCATTCAAAGGCTAAAAG
AAAACAATATCAATGTTAGCGACAGATTGGCCTGTCAACT
AATACTTAAAGGTCTATCCGGTGATTTCAAATACCTACGT
AATCAATATCGTACCAAAACGAACATGAAACTTTCCCAAT
TATTCGCTGAAATTCAATTAATATATGACGAAAATAAAAT
CATGAATCTAAATAAACCGTCCCAATACAAACAACACAGC
GAATACAAAATGTTTCTCGCACATCTCCAAACACGACTAA
CACGAAGGTTACAACTCGTAATTATCATAGAACAAATAGT
TCAAAACCAAGAGCAGCAAAAGCTCACAATATTGCTACAT
CCAGTAAATTCTCAAGGGTGAACAATGATCACATTAATGA
ATCAACCGTTTCATCACAATACTTAAGCGATGACAACGAA
CTTAGTCTTAGGCCAGCAACAGAAAGAATCTAAGCCAACA
CGCACAATAGACTCGAATGACGAACTACCTGATCACCTTC
TTATTGATTCAGGAGCTTCGCAAACGCTTGTCAGATCAGC
CCATTATTTACACCATGCAACACCCAATTCTGAAATAAAC
ATAGTCGATGCTCAAAAACAAGACATTCCTATAAATGCCA
TTGGTAATCTTCACTTCAACTTTCAGAACGGCACCAAAAC
ATCAATAAAAGCACTACACACACCAAACATAGCCTATGAT
CTATTAAGTTTGAGTGAGCTGACTAACCAAAATATTACTG
CCTGCTTTACCAGAAACACTTTAGAAAGATCGGATGGTAC
AGTACTAGCTCCCATAGTCAAACATGGAGACTTTTACTGG
TTATCTAAAAATACCTAATTCCTTCGCACATTTCAAAGCT
AACAATAAACAACGTCAACAAAAGCAAAAGCGTAAATAAA
TATCCATATCCGTTAATACATCGAATGCTTGGACATGCTA
ACTTCCGAAGTATTCAGAAGTCTCTTAAGAAGAATGCAGT
TACATATTTGAAAGAATCGGATATTGAATGGTCTAACGCT
AGCACATATCAATGTCCTGACTGTCTAATCGGCAAAAGCA
CGAAACATAGGCATGTCAAAGGATCACGACTAAAGTACCA
AGAATCATATGAGCCTTTTCAGTACTTGCATACCGATATA
TTTGGTCCTGTACATCACTTACCGAAAAGTGCACCTTCTT
ACTTTATATCGTTTACAGATGAGAAAACCAGATTCCAATG
GGTGTACCCATTACACGACCGTCGTGAAGAATCTATCCTC
AATGTTTTTACATCGATATTAGCATTTATTAAGAACCAAT
TCAATGCTCGCGTTCTAGTTATCCAGATGGATCGTGGCTC
CGAGTACACTAACAAAACTCTTCATAAGTTCTTTACGAAC
AGAGGTATTACTGCATGCTATACAACCACGGCAGATTCTA
GAGCACACGGTGTCGCTGAACGATTAAATCGTACTTTATT
AAACGATTGTCGCACACTGCTTCATTGCAGTGGTCTACCA
AATCATCTATGGTTCTCAGCAGTCGAATTTTCTACTATAA
TCAGAAATTCATTAGTCTCACCAAAAAACGATAAATCTGC
AAGACAACATGCAGGTTTAGCTGGACTGGACATTACTACT
ATACTACCTTTCGGTCAACCGGTTATAGTTAACAACCATA
ATCCTGACTCGAAAATACATCCTCGTGGCATTCCAGGTTA
CGCCTTACATCCATCACGAAACTCTTATGGCTATATTATC
TATCTTCCATCCTTAAAAAAGACAGTAGATACTACCAATT
ACGTTATATTACAAAACAATCAAACGAAATTGGACCAGTT
CGACTACGATACACTCACTTTTGATGATGATCTCAATCGT
TTAACAGCCCATAACCAATCTTTTATTGAACAAAATGAAA
CGGAGCAGTCATATGATCAAAATACAGAATCTGATCATGA
CTATCAATCGGAGATTGAAATAAACTCTGATCCTCTAGTG
AACGATTTCTCGTCCCAATCATTGAACCCTTTACAATTAG
ACAAGGAACCAGTCCAAAAGGTACGTGCACCAAAAGAAGT
TGATGCCGACATATCTGAATACAATATTCTTCCATCTACT
ATACGATCTCGTACACCCCATATCATTAATAAAGAGAGTA
CCGAAATGGGTGGTACCATTGAATCAGATACTACTTCACC
TAGACACTCGTCTACCTTCACTGCACGAAACCAAAAGCGA
CCTGGTAGTCCCAACGATATGATTGATTTGACCTCACAGG
ATAGAGTTAATTATGGACTTGAAAACATCAAAACTACACG
TTTGGGTGGTACGGAGGAACCATATATTCAACGAAATAGT
GATACAAATATCAAATACAGGACTACAAACAGTACGCCCT
CAATAGATGACCGTTCGTCCAACAGTGACTCCACTACTCC
CATCATCTCCATAGAAACAAAGGCTGCATGTGATAATACA
CCCTCCATTGATACGGATCCGCCAGAATATCGCTCTTCTG
ACCATGCGACTCCTAATATAATGCCTGACAAATCCTCAAA
AATGTTACGGCTGATTCTATTCTTGACGACCTCCCACTTC
CTGACTTAACCCATAAATCTCCTACGGACACTTCTGATGT
TTCAAAAGATATCCCACACATACACTCTCGTCAGACTAAT
TCCAGTTTGGGTGGTATGGATGATTCTAATGTTCTGACTA
CTACCAAAAGTAAGAAAAGATCATTAGAAGATAATGAAAC
TGAAATTGAGGTATCCCGAGACACATGGAATAATAAGAAT
ATGAGAAGTCTGGAACCACCAAGATCGAAGAAACGCATAA
ATTTAATTGCAGCAATAAAGGAGTGAAATCGATCAAACCA
GTTCGAACGACCTTAAGATATGATGAAGCAATTACATATA
ATAAAGACAACAAAGAAAAAAGACAGATATGTTGAAGCTT
ATCATAAAGAAATTAGCCAACTATTGAAAATGAACACTTG
GGATACAAACAAATATTATGATAGAAATGACATAGATCCT
AAAAAGTAATAAACTCAATGTTTATATTTAACAAGAAACG
TGATGGTACACACAAAGCTAGATTTGTTGCAAGAGGCGAC
ATTCAACACCCCGATACATATGATTCTGATATGCAATCCA
ATACCGTACATCACTATGCACTGATGACGTCATTGTCAAT
CGCATTAGACAATGACTATTATATCACACAGCTGGACATA
TCCTCTGCTTACTTATATGCTGATATCAAAGAAGAATTAT
ACATAAGACCTCCACCACATTTAGGTTTGAATGATAAGTT
ACTACGTTTGAGAAAATCACTCTATGGTTTGAAACAAAGT
GGTGCAAACTGGTATGAAACCATTAAATCATATTTAATAA
ATTGTTGCGACATGCAAGAAGTTCGCGGATGGTCATGCGT
ATTTAAGAATAGTCAAGTAACAATTTGCTTATTCGTTGAT
GATATGATATTATTCAGCAAAGACTTAAATGCAAATAAGA
AAATCATAACAACACTCAAGAAACAATACGATACAAAGAT
AATAAATCTGGGTGAAGGTGATAACGAAATTCAGTACGAC
ATACTTGGATTAGAGATCAAATATCAAAGAAGCAAGTACA
TGAAATTAGGTATGGAAAAATCCTTGACAGAAAAATTACC
CAAACTAAACGTACCTTTGAACCCAAAAGGAAAGAAACTT
AGAGCTCCAGGTCAACCAGGTCATTATATAGACCAGGATG
AACTAGAAATAGATGAAGATGAATACAAAGAGAAAGTGCA
TGAAATGCAAAAGTTGATTGGTCTAGCTTCATATGTTGGA
TATAAATTTAGATTTGACTTACTATACTACATCAACACAC
TTGCTCAACATATACTATTCCCCTCTAGGCAAGTTTTAGA
CATGACATATGAGTTAATACAATTCATGTGGGACACTAGA
GATAAACAATTAATATGGCACAAAAACAAACCTACCAAGC
CAGATAATAAACTAGTCGCAATAAGCGATGCTTCATATGG
TAACCAACCATATTACAAGTCACAAATTGGTAACATTTTC
CTACTCAACGGAAAAGTGATTGGAGGAAAGTCGACAAAGG
CTTCGTTAACATGCACTTCAACTACAGAAGCAGAAATACA
CGCAGTCAGTGAAGCTATACCGCTATTGAATAACCTCAGT
CACCTTGTGCAAGAACTTAACAAGAAACCAATTATTAAAG
GCTTACTTACTGATAGTAGATCAACGATCAGTATAATTAA
GTCTACAAATGAAGAGAAATTTAGAAACAGATTTTTTGGC
ACAAAGGCAATGAGACTTAGAGATGAAGTATCAGGTAATA
ATTTATACGTATACTACATCGAGACCAAGAAGAACATTGC
TGATGTGATGACAAAACCTCTTCCGATAAAAACATTTAAA
CTATTAACAAACAAATGGATTCATTAGATCTATTACATTA
TGGGTGGTATGTTGGAATAAAAATCAACTATCATCTACTA
ACTAGTATTTACGTTACTAGTATATTATCATATACGGTGT
TAGAAGATGACGCAAATGATGAGAAATAGTCATCTAAATT
AGTGGAAGCTGAAACGCAAGGATTGATAATGTAATAGGAT
CAATGAATATTAACATATAAAACGATGATAATAATATTTA
TAGAATTGTGTAGAATTGCAGATTCCCTTTTATGGATTCC
TAAATCCTCGAGGAGAACTTCTAGTATATCTACATACCTA
ATATTATAGCCTTAATCACAATGGAATCCCAACAATTACA
TCAAAATCCACATTCTCCACACAGTCATACTCGTAAGAAT
TGGTTGAATTTGAGATAATTGTTGGGATTCCATTGCTGAT
AGCTTTAATATTATGTATAAGGAATATACTAGAAATTCCG
AAAACTGCTTATATCAAGACTTCAAGGAATCTGGTATTAC
TCGAGCCCGTAATACAACACGTTTGATATTTTGTGCGCTT
CAGTAGCTCAGTAGGAAGAGCGTCAGTCTCATAATCTGAA
GGTCGAGAGTTCGAACCTCCCCTGGAGCAATATTTTTTGC
TAATATGACAGCCCAATATCTCGCTTCGAACAAATTGTCG
TCAATCAGAGGGGGGAATACAAAAAGCCCAAAAAACTTCT
TTAAGAATATAATGCTGTAAATATATGTTTCGTACTTAGT
TTAGTTATGGCGTGACATAATAACGGGTTGTGAATGTAAT
GAATAGAAAAGGCCGTAATAAGATAATAAAATAAAATAAA
TGAGAAAAGTTTGAGAAGAGTTCGTTCGTATAAATCATTA
AGGTGTATGTGTTTGTTGAAATAAAAAAATTGATTTTTTT
TTATTTTTTCGGTTTTGGCATACATATCCGTCCGTAGCTG
AAACGGAATTTCGTCATGTCTTGTGCTTTCTTGGCTATGA
ACCACGCGTCATTAATGTGTATAAAGGAGGAATAAAATTA
GAATTTTTTTTGAATAATACGAAATAGAAAAGAAAAAGGT
ATGAAAAGTGCGCATCACGATTTATCATCCTTCTTTAGTG
GGGATTTTTTTTTTTATCTTTTTGTATGTTTTTTCCAACT
TCTTTTTTTTTTTTGTATTCTTGTCTGCTATGTTATGGCC
TTGTTATTTTTTGGGCTTGTTTTTAAAGTACTTCGCTAAG
AAAGAAAAAAATGTCGCATAAACAAAAGAGGAGAAAGGAA
TTTCTATCGTAATTTTATAATATTGGTGTTTAAGCAAGCG
TGCTTTTATTTTTGGTCTTGTTTCAAAGTGTCGATTTCAC
TTTTCAACCTTTGAACTTCCATTTCGTATAGTCGTTCGTT
ATTTTGTAGATATAGAATATAGTCAACAGCTTTTTCTAGG
ATCATGCTTTTATTTAGCTTCGTGCTTGTAGCAGCGGCAG
ATGGAAGAGGAGTAGTAGCGGCAGTTTCTGCGCCGTCTTC
GTCCTGTTTTTTTACAGAATCACCTACTTCGAAAGCTGTT
TGTTCACTTGCTACCCATGGGATAATCTGCTGCAGTCTTG
CAATCTTTGTGTTGATGTTTATTCTGTAGCGTTTTTCAAT
CTTGTTGTGAGCTTGCTTTTGGAAGGGGGTCAGTCTTTTT
CTTGGAGCCCTCTTTTCGTTTCCTTAGCATCTAGATTTGT
TTTTATAAACGAGTCGTTTAGCTCGATTTCATTCTTAAGT
GGGGTACTATCGTCATTATTATCAGTATTTATCATGTTAG
GCATTAATTGCAAAGAAGCCGGTTCAAAATCTGCCAACGA
AAGGGCATTGTCATCCTCTTCTCTTTTTATCGAGCTGCTA
ACCTCGGGAGAATGCGAGTATGAGGAAGGATTACTGAAAA
ACTGATCTGTTGGAAAAAGAGCAGATTCCTCGTTGTTGGA
AGATATAAACTGGTCTTCGATTGGAGAGCCTATCGAGGAG
CTGGATGCAGAGGAGATAATGTTTTCCAATGGTTCGAACC
ATGTGGAAGAAGATGCAGAAAGAACTGACGAGGAGTCCTT
GTTGACGTTGATATGACTAGCTCCGTCATTTTCATCCGAC
AACCAATTATCAAATTCAGATTCAGGTTTAATTAAAGTAG
TTTCGCTAGATCTAACATTTCTGTCTAAAATAGAGTTCAT
AATTGTTAAACTTGAAGAGATTTGATAGTGTGTTATTTGT
CTTTATTTTTATTTTTGCACTAAAAGTTTATGAAGTGAAC
AAAAAAAAAAATAATAGTAAAGTAGAGAGACTTTAGATCG
GTACTGCTTGTGGTGCTTTACGCTTAATAAGAAAGAAAAT
GAGAAAAGAGAGAAATATGTAAAGAATAAAGGTTGATGGT
TGGGAAATATAAAATAAGGATGTAATTAAGATAGCTTTAC
TTTCCCATGAATTGATATATGAAGTGAAAAAGGATGTAAA
TAAGTTTAAATTTTGGAGATAACAAAAGAAGTTTATATAA
GTACATTTGATTGTTGAGGTGAGAAAAAAAGGAAACAGAG
GTGAAAAAATTAATAGCAAACGTTGCGTTTTGCATTTCTA
CTAAGAATGGAAATGTCGCAGACACGGTATCATCTACACT
GTGAAAAGAAATGAAAATGAGAATTGTTATTTGGCGAACT
GTGAACGTGCGCAGGGCAGAATCCCATTGTACGGTTCGTA
CGTGGGCACAATGAATTACTACTAGGGTAAGAAATGACCG
CAGCAGCATGAACATTCTAGAACAAAATTTGATTCCTTAC
CGAATGGAGAGAGGCCACGTTGTTAGGGGAGTAACAGCGC
AATGAAGTGAGCTCAATCCCACTCCAGAAGGGCTTGTGTA
CGGCCGGAACTGGGCTAAGCAGTATCCGCGGGTGAAAGTC
AAGGTCAGCTTGTTCCGGTTTCAAAAGGAAGATTTTCCGG
GATACCTCTGGGTGTAACATTCAGATGCGTGCGTCATTTA
TTCTCTACCCATGTGGTGCCTGCCAGATCCGGTAAGTACC
GCCCAGCATAGCGTATACACAAGGATGAATGGGTTCTACG
ACACCGCGGTTTAAGGAAGTTGCCGCATTTGGCATGGTGT
GGTGATGTCTCTTTTCCTAAACCAGACTGAGACAGGTTTA
TTTCACCGATTTTTTTTTGCTTTGGCATAATAGAATGTCC
AAGAAGGGTATTTTACTATCTTACACGTGTTTGTAACATA
AACGACAATTTTGTAGCACAACTAGGGCATGTCAGTCTGA
GTCGTATTAGCGCCCTCCCCCTTACTTCCAACAGTATCGT
AGGATTGGCATTGCATATACGCCGATTTTAGCGTTGTTAA
TTGATCATTGCTGGCTTGCCACGTGATGGCAATAGGCTTT
CTCTCGTGCTCGACCCCTAATGTCAGTTCAAGCAGGGAAC
GTGCCAAACATGGCTAGTGCATTTTTACGTAAGCCGCAAA
GAGGTTCCTCTTTTCTTAGTGTTTCGCCCTACTGATAAGA
ATGTGAAAAAGTAAACGATAAGATTAATATAATTAAAAAT
GTTTCAATTCTAGACATCGTACCCACAAAGGCTGCCCATA
TCATATCGTAATACAGATCCGCTTTTCAGATTACATCCGA
TTTTCAGACTGAAAAGCAGCATAGCGGCAGTATGATGAAT
ACAAGCGCGCTTATCTGTCGCTCTTCTTACTTGGAAAGGG
AATCATATTACCCGGCAGGGCGCTGACGGGAGCCGCATTA
AATAAGCATACGAAAATCATCAAGGTTATCGGCATTTAAT
TTTTTAGAGGCTTCTTTATATCCCATAGTTAGATTATTCA
ATCAAAAGGTTGTAAATGCCTATTAAGTTGCCTCTTGTCA
TGGTCCCATATTCCCTGAGGCATTCCTGCCAAGAATAATG
GATTTCTTTCATGCATAATTATTGAGTATTTGAATCATCT
ACATCGCACCCAAAGAAATTTGATATCGTATAATTCAGCA
TATTATTATATACTGTGTAAAAAGATGACATGGGAATTAA
GAAACAATCATCAGATTTAGTGGATGCCGCAATACAAGGA
CTGATAATGTAAAGAAATAAAAGAGAACGCGACACAAAAT
GCAAGGAAAAATAATAAATGTTACGTAGAAATATCGGTTT
CCTTTCCTTGATTTCTATATCTTAGTAATGAACTTCAAGA
ATATGCTTATTTTACCCAATTATAGCTTTAATCATCAATA
GGATCTTAAAAATTATTCTAATATCCACCGAATTTTCGAA
AAGTATACTAATTTAAACATTTGGTGTAAGCGTTTAGGTT
GCTAACGTAGCAGCAAACGTTGGTATCAATCACCACTTAT
TGCGCTACATTTCAACAATGTTCTTGAGAAATGGGTGAAT
GTTGAGATAATTGTTGGGATTCCATTGTTGATAAAGGCTA
TAATATTAGGTATACAGAATATACTAGAAGTTCTCCTCGA
GGGTCTAGGAATCCCCATAATGGAATCTATATTTCTATAT
ACCAATATTACGATTATTCCTCATTCCGTTTTATATGTTT
CATTATCCTATTACATTATCAATCCTTGCACTTCAGCTTC
CTCTAACTTCGATGACAGCTTCTCATAACTTGTGTCATCA
TCTTAACACCGTATATGATAATATATTGATAGTATAACTA
TTAGTTGATAGACGATAGTGGATTTTTATTCCAACAGTTC
TCTTCAACCATTCGTTTTTGGGACTGAGGAAAATGAATAT
AAAATTATAATACTTCATCTTGAACTTTGAGAAATCACAA
ATTGTATGGGCGTGTGGTCTAGTGGAATGATTCTCGCTTT
GGGCGATCCCCCTGATCAAACAGGAGGAACAAAGCATGCG
AGAGGCCCTGGGTTCAATTCCCAGCTCGCCCCTTTTTTTG
CAACTTCGTTTTAGACAGTTACTTAATTTTGTTTCTTAGG
CACAACAATATTTATAAAAGAAGAATGTAAGTATGACGAC
GAAAACGAAAAGACTAATAGTTTCATATAATACTAAACGA
TTTCAATTTTCGTTTTATATCCTTCCTATTCATAAATTTT
ATTTCGCTATGCCAATAATGAGTGGATGTATAGTTGATAT
CTGTTTCGATAATTTTAAAGTAGATAGTAAAATCTTACTG
ACATGAATAATCCGTCCAAAACTAGATTACTGTATACAAG
CATATTTAAAAAAATAATGAAACTATGATCAAAAACTGTG
CTACTACAGCGGTGTTGTTATCCGATACAACCGGATATTT
TTCTTTTAATGAGTCTAAACCGTGATAGCTTCAGGTTAAT
ACAATCAAAAAAAAGCTCAAATATTCTTTTAATGCCGCGT
TCACAGATTCCAATTGAATACAACTAGGTAGTTCATTATA
TGAAGCCTTTGCTACTATTTTTCACTATAGTCTGCCTTCA
CCTTAATGCAGACATCCACATATTTTAATCACTTTAAAAT
AAAAAGGAAGATATATTAGAAGCTATGATCCAATCTGTAA
GCCAGATTAAAATTCACGAACTCTTCTTTCATTTGAATTG
AATGCTTTGAGTTGGGGTAGATTATCGCAAATTACTCATC
ACATTTATTGACTACGAACTTGCTGATGTCCTTTTTTTAT
TTATATTTTTCTTCAGTGAAGCGATTTTTTTTTTACACAG
ACCAAGACGGAAAAAAGTAGCTAAGGAAGAAAACAAAATC
ATGAAAAAAATGTGAAGTGATCATGCACATCGCATCAACT
TAAACATTGGCTTAGAGATATATAGAGTTAGAGTTTACGG
CAACCTTTAAGCACCAATACCTTTTGGCATAGTCTAAAGA
CCTGGTTCTTAATTTTAAACAAATTTAACTAAAGATTTCC
CTATCAAAGAAGTAACGAGTTGACAGATTTTCTCAAAATA
AATCGATACTGCATTTCTAGGCATATCCAGCGATGGGTGA
ACATGGTGGTCTTGTAGATTTATTGGACAGCGATTTGGAA
TACTCTATAAATAGGGAAACACCTGATAAAAACAATTGCC
TTAGCCAGCAAAGTGTCAATGATTCACATTTAACAGCAAA
GACCGGCGGCTTGAATGCAAGGTCTTTTCTATCTACGTTA
AGCGATGATTCCTTAATTGAATATGTCAACCAACTCTCCC
AAACTAATAAGAATAATTCTAATCCAACTGCAGGTACTTT
AAGATTTACTACTAAAAATATTAGCTGTGATGAATTACAT
GCTGATCTTGGCGGTGGCGAAGATTCACCTATAGCTCGTA
GCGTCATCGAGATCCAGGAAAGTGATAGCAATGGTGATGA
TGTTAAAAAAAATACTGTGTATACTAGGGAGGCTTATTTC
CACGAGAAGGCGCACGGACAAACCCTGCAAGATCAAATAT
TAAAAGATCAATATAAAGATCAAATTTCTAGTCAAAGCAG
TAAAATATTCAAAAATTGCGTCATCTATATAAATGGCTAC
ACCAAACCTGGAAGACTGCAATTACACGAGATGATAGTTT
TACATGGCGGAAAATTTTTACACTATTTGTCTTCAAAGAA
AACGGTTACTCACATAGTGGCTTCCAATTTACCATTAAAG
AAAAGGATTGAATTTGCAAATTACAAAGTAGTCAGTCCGG
ATTGGATAGTTGATAGCGTCAAAGAAGCAAGATTATTGCC
CTGGCAAAATTACTCGTTAACATCTAAACTTGATGAACAG
CAAAAAAAACTAGATAATTGTAAAACCGTAAATTCAATTC
CATTGCCCTCAGAGACTAGCCTGCACAAAGGATCTAAATG
TGTAGGGTCGGCATTGTTGCCAGTAGAACAGCAGTCACCA
GTAAATCTCAATAATTTGGAGGCGAAAAGGATAGTCGCTT
GTGATGATCCTGATTTCCTTACTTCCTATTTTGCTCATTC
GAGATTACATCATCTCTCCGCATGGAAGGCCAATCTGAAA
GATAAATTTCTGAATGAAAACATCCACAAGTACACCAAAA
TTACGGATAAGGATACCTACATTATCTTTCATATCGATTT
TGACTGTTTTTTTGCAACTGTTGCGTATCTATGTAGAAGT
TCTAGTTTCTCAGCATGTGATTTTAAACGGGATCCTATAG
TGGTATGCCATGGTACTAAAAACTCCGATATAGCTAGTTG
CAATTATGTAGCAAGGTCATATGGGATTAAAAATGGAATG
TGGGTGTCTCAAGCTGAAAAGATGTTGCCAAATGGGATCA
AACTAATATCATTACCATATACCTTTGAGCAATTTCAATT
AAAATCGGAAGCCTTTTACAGTACTCTCAAAAGATTGAAC
ATATTCAATTTGATTTTACCTATATCTATTGATGAAGCTG
TTTGTGTGAGGATAATCCCTGATAATATTCATAACACTAA
TACCTTAAATGCAAGACTGTGCGAAGAAATACGCCAAGAA
ATTTTTCAAGGAACGAATGGTTGCACAGTGAGCATTGGAT
GTTCCGATTCTCTTGTGTTAGCAAGACTAGCTCTCAAAAT
GGCGAAACCAAATGGTTACAATATCACGTTTAAGAGTAAC
CTATCTGAAGAATTCTGGTCTAGTTTCAAACTAGATGATC
TGCCTGGAGTTGGGCATTCTACTCTGTCAAGGTTAGAATC
AACGTTTGATAGCCCACATTCTTTAAATGACTTGAGAAAA
AGATATACTTTAGATGCTTTGAAGGCGAGCGTCGGCTCTA
AGTTAGGTATGAAGATTCATCTCGCGTTACAAGGCCAAGA
TGATGAAGAAAGCTTGAAAATACTGTACGATCCCAAAGAA
GTCTTACAAAGAAAATCATTATCAATTGATATCAATTGGG
GAATCAGATTTAAAAATATCACTCAGGTAGACTTGTTCAT
AGAAAGAGGTTGTCAGTATCTTTTAGAAAAATTGAATGAA
ATAAACAAAACAACGTCACAAATCACATTAAAACTGATGA
GAAGATGTAAAGACGCTCCAATTGAACCCCCAAAATATAT
GGGGATGGGAAGGTGCGACTCATTCAGTCGGAGCAGCAGA
TTAGGTATTCCAACAAACGAATTTGGAATTATTGCTACCG
AAATGAAAAGTTTGTATCGAACTTTGGGCTGCCCTCCAAT
GGAATTAAGAGGTCTTGCTCTACAATTCAACAAATTGGTT
GATGTGGGTCCGGATAACAATCAGCTGAAACTGAGGTTAC
CGTTTAAAACAATAGTGACGAACAGAGCTTTCGAAGCCTT
ACCGGAAGATGTAAAAATGACATTAACAACGAGTTCGAGA
AAAGAAATTATAAGAGAAAAGAATCCGGGTTGACTTCAAA
CTCATTGAGCTCTAAAAAAAAAGGATTTGCCATTTCCAGA
TTAGAAGTAAATGATTTGCCCAGTACTATGGAAGAACAGT
TTATGAATGAACTACCAACCCAAATTCGAGCAGAAGTAAG
GCACGACTTGAGAATTCAGAAAAAATCCAACAGACAAAGT
TAGGAAACCTACAAGAAAAGATAAAAAGGAGAGAAGAGAG
CCTACAGAACGAGAAAAATCATTTCATGGGCCAAAATAGT
ATATTCCAGCCGATCAAATTCCAAAATCTGACACGGTTCA
AAAAATTTGTCAATTAGTGAAACAATGGGTTGCCGAAACT
TTAGGTGATGGAGGGCCGCATGAAAAAGATGTTAAATTAT
TCGTGAAATATTTGATTAAACTTTGCGATTCTAATAGAGT
CCATTTAGTTCTTCATTTATCAAACCTAATATCAAGGGAA
TTAAATCTCTGCGCCTTTTTAAATCAGGATCATTCAGGCT
TCCAAACGTGGGAAAGAATTTTACTCAATGATATAATTCC
ACTTTTAAACAGAAATAAACATACTTACCAGACTGTGCGT
AAACTTGACATGGACTTTGAAGTTTGAATTAAAAAAAAAA
AACATTTCAGCATACAGTAAACACGCAGTTTGCGAACATT
ACCTGTAATATCTGCATGATTATTACCAAAGAAAAAAAAT
AACTGACACAATGGACAATTAAATAAAATTAAGTAAAAAA
AATAAGGACTTTAATTTTTACTAGAATTCTTGACCAACAG
TAGAAATGCGTAAGGTATTGGAATGGCCGACTCCTCCTTT
GAATCCTTGAATGGAAACAACAGTATCACCGTTGTCCACC
ATTCCGAAAGACCTCGCCATTTCAACACCAAACTTTAGGC
GCCTATGAACATCCTCACCCCAGTCGTCTAGGCGTTTCGG
TTCATACAGAAATGGGAAAACACCTCTATACAAATGCGCA
ATTCTTGCCGTTCTTGCGTGTCTTGTTACTAATATGATAG
GGCAGCTTGGTCTATACTTCGACAGTAGCCTTGCCGTGTT
CCCTGTAGTAGATAATACAACGATGGCCTTACCATCTTGC
TCCAAGATTGCTGCGGTAGCTGCAGCTGCTACAGTTTCCG
TAGTGGAAGTAGGTTTGGGAGTGGCGTCTCTGAGATCGTC
ATAAAGAGCCAAATGAGCGATAGTACTTTCAGCAATCAGA
GCGGTCGCCGCCATAATATTAACTGCATTCACCGGATAAT
CACCCTTCGCCGTTTCTCCAGAAAGCATAACACAATCAGC
ACCATCCAACACAGCGTTACCCACATCCGATACTTCAGCC
CTTGTCGGTCTCGGATTGTGTGTCATTGAATCCAGCATCT
GAGTCGCGCAAATGACAGGTTTGCCCGCCAAATTACATTT
TGCAATCAGCTTTTTTTGAATGGCTAATACTTCAGGTGCC
AGGATTTCAATTCCTAAATCGCCTCTCGCTATCATAACAC
CATCCGTGACTTCCAGGATTTCGTCAAAATTATCCAACCC
TTGCTGGTTTTCTATCTTGGATATAATCTTGATATCTTGC
CCTTCAGAACCCAACGCTTTTCTGATAGACAACACATCTT
CTGAAGTTCTTATGAAAGAGGCAAATACGATGTGAATGCC
ATTGCGGACTCCGAATTGCAAGTCCTTCATGTCTTTGGCG
GACAAGGGGGCAAATCAACGTCGGTATTAGGCAGATTAAC
ACCTTTATGAGATGCGATATAACCCGAGTTTACCGCTTGC
ACCCTTAAATTAGATTCGTCAATGATTTGGAGCACTTTAA
AAGAGAGAATCCCGTCGTCCACGTATATAAATCTCCCCGG
AACGATAACTTTTGTCAGGTTAGCATAGTCTATATACATG
ATTTTATCATTGGAGGTGTTTGCAAAACTTGCGTCAGTGG
TAAAGATCATTTGGTGGTCTACGGGGATATAAAGATCTTG
GTCATTTAACGTGCGACCTGTTCTGATCTCGGGACCCTTG
GTATCCAGGGCAATGGCGAGCGGCCTGCCAGGGAATTGCT
GTTCCGATTTCACAGCATTTTCGATTACTGATTGATGGAA
TTCGTAGGAGCCATGGGAAAAGTTCAATCGAATGATGTTC
AAACCAGCTTTTCTCAGAGCAGTAATGGCCTCGCAGCTAT
TTGTCTTGGGCCCAATGGTACCTATTATGGAGGTGCGTCT
GAGCTGCTGCGGAGTTCCTATTTTCAAATTAGCTAGTCTC
TGCAATCTGGACTCTGGCATCGATAGTGCTTTTGTTGTAA
TCTTACAATGGACGTAGAGGATGAAAGTAAAATATAGTTG
CGTTTCACCGCTCTGCTTCAAAATGTTTTATGTTCTTTGT
TTTCTTTCTCCATTTATATAAACGTGTGCATATTAATGAT
ATATCATTTTCTCTAAAAAGTTATGACACTTTACCCCTGT
TTCTATGCTGCGTCGCTAAATAAAAGCGACGAGAAAGAAA
AAAGGAAACCAAAAGGAAGAAAAAAAAAGTAAAAGAGAAA
AACACGTGTGGAGAACTTTTCATTGACTTTTTACAAATCT
CTTGTATGTAAGAATACGCCAGCATTCATTTTATACTTTT
ATATATGTGTTTTTACTTCCATCCATCGCGGCGAAGGAGA
AAGATTTTTCGAATATTAGTATCGTGAGAGATATCGGAAT
ATGTTCATAAAAGCGTTACAACAAGGCGTCCAAGAACTTG
TCTTTGAAACCGGTGGGGGTAATCTCATCTCCTCAATTTC
TCTTGATTTCTCCTCGATCTCGACTAACCCTGTAGTAACA
TCGATCTCGGACACAGGGAGCCACCATTGTCTCCACGTCC
GAGTATACAGCTTATGGCCGAACCACAAAACCAGGAAGAT
GGGTAGGGTGATGTAGGCAGCAATGAAATCTGCTACTCTC
CAGTACTTAGGGATGAAAATGGCATACCCGTTGGTAATGG
TGATGATGCCTATAACAATGAGAGAGAACCACACGGTGTA
AGGCTGTCCCCACGTCTTGAAAGGCAATCTGTCGTAGAGG
CCATTGTAGAAAATAGCCTTGCGGAATCTCAGGTACGCGA
TGCAGCCGCACATCCAGCCCAGAAACCCGGAAATGGTGCT
GATATTGGAAAACCAATTAAACACGTCTGCCGTGGATGAA
GACACGTTCAGATATGCCAAACAAGAACACAAGAAGGAAA
CACCCACAGCCACGTATGGAACACCCCATTTGTTGATTCT
GCCCAAACATTTGGGTGCCTGTCCCGTTTGCGCCATGGTC
AACAGTGATCTCGTGCTCGCAAACATAAACGCATTGGCGG
CAGACCACGCGCTGGTCAAGATACACCCATTGATAATGTG
GGGAAGAACCTTAATCCCGGCGTTTTGAATTCCGATCACA
AAGGGTGACGAGCCGGCTCCCGGTTTGCCCTGCGCCAGCG
CATTTACCAATGTTGGGTCATTGTATGGAACAATAACGGA
GATGGCCAGCGTCCCCAGAACGTAGAAGAAGATCAGTCTC
CATACAAAGCGGCGCGAAGCCTTAGCGATATTTCTACGCT
GGTCCGCGCATTCCGCGGAAGTCATGCACACCAGTTCCGG
ACCAAGAATGAAGGCGAAGGCGCCCTTGATAATCCCAGTG
TAGATATCTGTGAAGTTACCCAGCGATCCGCCCGTGAGGT
GATGCGCAAAAGCGCCCGGATGTTGCCAGTATCTGAAGCC
AAGACGGTCATGGTTGGGGCCACCACCCCAAAACAAAATA
AAGGACAGAATGATCAGTCCCACAATGCATAATATCTTGA
TAGACGCGAACCAAAACTCGGATTCGCCGTACACTTTGAC
CGCGGAAAAGTTTAGTATAACAACCACGCATAGAAAGATC
GTGATCCAAACGCCCTTGGGAACCGCGGTGGTCCAGTATT
CGACCACACCGGATGCCGCCGTACACTCGGCGGCCACTAA
AATGACGTAGCAGTAGAAGTAATTCCACCCAGTGGCGAAG
CCCAACGAAGGGTCAACGTACCTAGTGACCAGATTGGCCG
TCGACCCGGCACTGTCAGAACCATCACCGGGCAAAAGCAC
ACCATTTCGCCCAGCGCGCACATGATCGGGTAGATCACCG
CGGAAATAATAATGTACGATATGAACAGCCCCGCGGGACC
GCACGTATGAAGCGTGGATGAAGTCCCCACCAGCAAACCG
GTACCGATGGCGCCGCCCAGCGCGATCAGTTGCACATGGC
GCGACTGCAAACCTTGTTTTAGTTTGTGCGGCTCGCTATC
GCCATCGACGGAGGGCGATTTCTCCAAGTCCACGTCCATA
ATCAAATCCTCGCGGATGGTGCCGTTGGACGACGCGGACT
GGTTCTTAGATATTTTCTCCATACGGATGGCGTCATCTTT
TTCATTGTCGCTGCGATGATTATTGCGCGACCCGGACGAT
GGTGATTCCGTTACCTGGACAACATCCTCCTCCTTCTTGG
TGTCGCCGCCGCTACCGTCGCCGCTAACATCGTCCGCGCA
GGTGACGACTCCCGCGCTGTGTCTATTGTTCTTGTGGAAG
GGCAGTATATTTACCATGATTTATTCATTGATGGTGTGAT
TCTTCGAAACAGCAAAGAATAAAAGAAACTGGAAGGGAAG
AGAGAAAAAAAAAGGAAAGGAAGAGGAACACAAACCCCTA
TATATATATAGAAGTACATCAGTCTACAAATATTCGAGTG
TATAAGTATGTATATACATATATGTTTATGCGTCTGTATC
AGTACATGGATGGAGATATGCTGTGCCTACATTCATGGAA
TATTCAGATTGGGGCATGTACATAAACAGACATAATTAGT
ATTTTGGCCGTAGGTCCTGCCCTACCCTGCAAGGTTCTTC
TTGTTATCAGCACTGGATGGAGGGGTGAAGCAGATAAAAC
CCCGGTGTAGTTGGCGATAGGCAGAGTGCAGGCACGATGA
TAGCGAGGGGTTGAAAACGTCCCATTTTCCTTTGATAGGA
AATATCGGGCAGAAGTTGAAAAGCGACAAAAGCGACAGGC
ACACGCGAACCGGCTAGGCCACCCAAACGTCATAGCTAGC
GCAATGAAAAAAACTAACGTCGCTTCCCTTTTGGTTTGAT
GATGTTTCAACTCGCAGCGCGGGTACCCGGGCTGCCGGAA
CAAAAGCTTTCGTGCAAGTAGCGGCTGTCGTCACGCACCA
TGGGTACCATCTTGTGCCGTGCCGTGCTACCTCAGATTTA
GGACCCTGGAGATTTGGCAGACATGACAAGCAATTTTGAC
AAACTTGTGACAAGATTTGAACCGCGCGGGAATTCACATT
GCAGTATGGACGGACATCCGGCCATCGCGCGCGGGCCCGG
TATTTGATCTCCGTTTTAGAAGCACAGAAAAAATAATATG
ATGTTATGATGTTTAATAGATGGATTCATATCGTCCGGGT
AAAAACGCTTTTGGAGAAATCAAGGAAAATCGCCGAGATC
ACTAGGAAATACTATTACTATTGAAAAAAAAAAAAGAAAA
AAAAAGGAAAGACGATAATATTTTTGGAAAGAACGCCACC
ACACGCACTTTACACCCTTCAATCATGAACAATATTCGGG
CCTTGCTGGACTCGATACAATCTGGAGTTCAGACCGTTTC
TCCAGAAAAGCACCAACAGACGATTGCCGCGATCAACAAA
TTTCAAGATGATCCTGCACTTCTAGACACCATACTACCGA
GATGCGTGCCTCTTTTGACCAAGTCGTTCTTTTGTATGTC
ACAGCGTGATCAGAAACTTGTTGCGGAGCTTTTCTACAAT
CTTGACAAGATCTCCCACTCAAAAGTCCTTAAATCATTAG
ATACAAGTATTTTTAGATTAAACGAAATTTTAAACTATTT
ACAAGATCGAGCCTCGCCCTCTTCTTTCAGCGATGTCTTG
TGCGTCTATCTAAACCTTTCTTGGCTAAGCGTCATTCTGC
TTTCACCTTACGCATTCAAAGATAAATTCAACAAAACGCT
TCAAGTATCTTCCAGGTTCGAGAACTACCCCATTTGCATA
CCTCCAATTAACAAGATCAAAGCCGTTTTATATTTCAAAA
ACTTCACAGATGCCTTTGACCAGCTACCGGAACGGGAACA
GGCAAATGTGCCGTTTCTCAACCAATTTTTAAAGCTGTTT
ATTCAGTCTTCGGAAAAGGCAAACTACTACTTCTCCAATG
AAAATCTAAGACACTTACAACAAGTTGCACTGTCCAATGA
CGGAATAAAGCTGCTGCCAAAATTATTCCAGATTTCGTTC
AATCATGGCTCTCATGATATCCTAGATGCTATAGTAGAAT
TCTTCCATGACCATTTAAGTTCGAATTCCACAGACACAAG
ATTCCAATTGGCACACTCCTTCGCTAAAATTGCCAAGTTC
CTGCACCAGGCAGATCCAGCATCTTTTATCGAGCTCATTG
ATTATACCATCGAAAATACGGTTTCCCTATTACAGGCTCC
TTGCGATTCTATCGATAGCAATGAGCTGCACACTTCCCTT
CTGATCATCGCCGAGGTGGCTCTGGCCAAAATTCTGCCTA
TAGATCTAGTCGACCGCGTATTGACTCTGATCATCCCTAA
AACATGTCATTTTCAGAAATCTCACTTTCAAATCATCAAG
GGCCACCATATCAGGGACTCGACAAACTTCATTATCTGGT
CAGTAATAAGGTCAAACCGTAGCAATAGTTTATCGCCGCA
GGTTCTACAATCACTACTTTCTCATCTGTTAATAAACGCC
TTTTTGACCCCGAATTAATAATCAGATACTCGAGTTTTGC
CGCGCTCCAAGAATTATTGGGCAGGTCCAACAAATCTCTT
GCGCTAAATCAAAATGACATTGCTTTGATATTGCAAGCAA
ATTGGAAGGATCTACCGAGGTCTTTCGAGGAGAACTCTGG
TCTAATTCGTAGGCTGTTCAACCCCGAAAACACCTCCAAA
AGTGCTGTTTGCGTATGGAAGGTATTCCGCGATTGGTCCT
TCAATTGGAATTTACTAGAGAATTTACATTTGACCACAAT
GAAACTCAACATAGATTATAACCTAGTTCCATTAATCAAG
TCGAAATTATCTTCACCCGCTTTATTGCAAGAGGTATTAA
ACAAGGCTGGCAGCTCAGTTACACAAAATTGTCAAATTTT
GTACTTGTACTTGAAACTATTCGAAAATGACGTAAATTGC
CCGAAAATAAGCGAGATTTGTATCGACATTTACCAGAAAA
GATAAAATTCCAATTAACTACTCAAGCGAAAAGACAATTT
AACGATAATTCGCCCGAACTGTTTCAAATTTTTGTCATTT
TGAAATACTGGCAATTAACAGGACAAAATGATTTCAATCA
GGAATTGTTTTGGAAATTTGTAGACATAGTATCCCCACAA
AAGAAGTTAAATCTGTACAACGAATTCATCCCTATAATAC
AGCAAATAATATCTCAATGCGTTAGCCTAAACTACACAAG
GATTGTTCAATTAATTAAATCAGATAACGAACTGACTTGC
CGATCAATATGTCATATGCCCGATCAAGAAAAGATGTGTT
CCCTTTTCTTCTCCCAGTTCCCCCTATTGTCACCTCAATC
CAGATCGCTTTTGATAGGCGAACTTGATCATCATTGGGAT
GTTAGAATAAGCTTACTCCCGTCGAATTCGTATCGAAAAT
TTCGCAACATCATTATCAACTGTCTCGATGATTATACAAT
AACTCAACAGGGTGATGTAGGACGTCTGGTAAGAATACAG
GCTTTAAAACTTATGCAATCCCATCCCGATTTCTTATCTG
GTGATTGCGACTCCATCAATCCAAAATTAACGAGATTGCT
GGCGGAACCTGTACCAGAGATCAGAAAACTAAGTTATCAA
TTACTTGCTTCGGCCACATCACAAATCACTGTGTTATCTG
ACTCTTCGATACTCAATTTCCGTCACAAGCAAGGTTTAAG
TGAAGAATTCTGGAAAGGATATGCAGTGAGCGCTGGAGCA
ATACATTTTACAGATTCTCAGCTTACTTCATCAATAGATT
CATTTATCGTATACTACAGATCTTTGTCTCCTTCACAACA
GCTGGAATTATGCCACGATTTAATCAGAATAATTCCAAGC
GCTAAACAAATCGCTGAATCAAGAATACGCGATCGTAACA
AGGATCCATTAACAGGAGGTATGAGATTTGACACCATCAA
ATTCACCATTCATTGTGTAAAATTTTGGACTAGAATCATG
GAATCTGGGTTGGTTGTTCTACATCCAAATTTTAATTTTC
AGGGTGTTTTCGCCAAGTTCTATAACCTACATTTATTAGA
TTGTACGACATTGAGAGTAAGCGTGATCAAATTCTTCCCG
TTCTTGGCAATATCTTGTTACCACACAATGAGAGAAAATG
CTGACCAGAAGAATCTATCCAACATAATACTGAAAAGGTT
GTTGGTTCTTGTGAAACGTGAATACGCCGCAACAAAATCA
AAATTTATGACTGATCAAAATGTCGCTTTACAAGGTATGT
TCCAGATATTTTTGGAATTAGGTGTCACCAGGCAACTCCA
AGCTCTACAAGTGGCCTGCCAGAAACATGAATTGGCGAAT
ATATTAGAGTCTGATATCACTTTATAGAATGTAAACGGCA
AATTTTACATATAATCATTATTTTTGTTGCATTTGCTTAG
ATCTTATGTAAGAAAATAGATTTTCTACTCTCTTTGCATA
GGATACATCCGCAGCAAAATTATATTCCGCATCATTTGCG
GTAAATAAAGCTTCATTCCGCATTTCTTTATCTCTTTTGC
TTTAGATTTTTGGAAAATTTCTGAATCCATATGAAATAGA
GTTTTCGCTCCCCAAAAATTTTGCGCAATTCCATTATGTT
TATTGGTTGAATGGTCCCTTTTTCTGACTTAAATGGTTTA
TTCTCAACATACCATTCGCCGACGTCATCTGTTATCTGCA
AAACTCTATCGGTGTTTTTCTTGTATATCAATTTCTAAGC
TGGATAGCCATTCAGAAATTGCATCTCCGATTTGTATTGG
CAACCTCCACGAAAACTTATCACTAAACTTATCGAAAAGA
AAAAAATTTGTGACTTTGTGTAACCAACAAATTATAGAAA
GCAAAATAGAAAAAATCAGAATCAGAGTAGTTTTTGCAGA
CTTTCAACATCGAGAGAAAATCGTGGGAGGTAAATTGATA
GCCGATTTCATTCAACTGGTTATACAATGCCAGTAGAGTA
AGTTTGGTAGAAATATCTTGAGAGGCGCCATGAAAGAGGC
AATGAAAAGTGGAATTTTCTTTGTTTCCAACTATATTATC
TGTGAGTAATAATGGCTGCCATAAATTTTTTCGTATACTA
TGTGCTCGACCAATGAAAGCATAAAATCGAAATCCTTGCG
CACAGATAAGTGACACAGTAGCATATCAATAAAAAAAGCT
CTTAAGGAATGCAGGTTGGACTCAGCCTGCATTTGGTCAT
CAACCTCCTTAATGTGCTTTTTCCATACTTCTAAGTTCAG
AGGCAAATCACTTAATTTAAACGATAGAAATTGAAGAAAT
GAATCTTGCTTGAGAGGTTCGAAATTATCTTTTGATAAAA
TATGTATGCTCTGCTTCAAACTCACGTCAGTTGGTAATTT
TTCAAGTCCGAATTGCCTAGTGACAGCGGTAGTTGATGAT
AATCCATTCATGGTTTCAATAACTTTGAGGCAAGAATGGT
TCTGGGATAATTGTATCAAGTTGGAGGAATCATGCTGATC
AAAATGAAAGTTCCATTCAGACAAGCTCCTTAAAATCTGA
CAAGCTTCATTCTCCATATTTTGTGCTATCATTACTTTTA
GACTTTTGACTAGGCATGGACTAAATAACTCCAACAATTG
AATAGCTCTTTCACGCTCCTTCGAACCTCTTAAACCAGAA
TCCGGTACACATGAGGATAAAATATCCAACATACTTGTCC
ATTGGGAGGTCTCCACATAAAATGCCAGCTGGGATAAATT
GGCTAATAATTGACCCTCCGAATTTTCCGCGAACAACCGC
TGTATTGCCCTTAAGTAGTAGTTCGATTGGGATTTAACAA
TTAAAAGAGTACAATTCCTCAAAAATTTTATGTTTGCCCG
AAATTTTCCTTCTATAGTTAAAGATTTGGTTTTAAGAAAA
TAATAGCGATCCAATAATTGCAATGAAAATTTAGCTAGTG
CAATTTTGTCATTTGCGGACCGAAGCGATAGTTTATAGAG
CATATTAGATAGCTCATGATAAAATTCCAAAGGCAGCCGA
TCAGGTGGGAATGCATCAATCTGTCGGCCACTTTTATTTA
GCCATTTTATGTGACCTGTGCCAATACGATTCAACAACGC
AAAATACAAAGCAGGATTATCGGATGTACGAAGCTTCTGT
AGAGTAGTCAGTACCACATTTAATCGTAAATTTACATTTT
GGAGCTTATCTTCATTCAGTTTATCTTTTCTTGTTAGCGC
ATCCTTCAACCATTTATCAGTTATTGAGTTAGTTCTTTTG
TTATTTGGTAAACGTTTATGCGATGATGGCTGTCGCCCTA
GCTGTGGTAGTATTTCAGGAGTGATTAAAGAGTCCTTAAT
CAGCTTACCAATATGACTAGACGAATATCTTTTAAAAAGT
AACTTCATATTCTTCTTGGCACACTACTATCATTTTTTCT
CGCCGTTTCTAGTAGAAAAGGGCAACTTTTACTTAAAAAT
CATACAATTGACTTACTTTTTTTTTTTACACAGATACCTT
TTATTTTGAACTACGCGCAGTTTGAAAGAGGAAGAGATAA
TCCTATGATTACTCCAAAACCTTCTTCTTTTCGGTATTGC
CTGAGAAATGATAACACTTTTGGGTAACTTCCTTTTCCAG
TCTGAATTTATACTTTCTAGTTTAGGGCCTTCGTTATTGC
ACAATATCTTTTTGTAATATAATCTCTCTAATTGACTTAA
GTGTTTTGCAATCCAAATATGTTTGAGACCTTGCTTACTA
TTTAATCGTTTAACTACGTCAGTTTGCAAAGGTCTTTGAC
AAAACTCTTGGCATTATCTGAAACAATATCCCACTGCTTC
AGTTTGAAATTCAGCTTCCCAATTTTTGCATTTTGAATAA
TACTCCTCTCAGAACCATCTCCATAAAAGGCGAGATCCCT
GTTAACATAATGTGTGTAATGACACCCAAAGACCAAAGAT
CACATTTACTGTCATAACCTCGTTGCTCTAACGTAGCTGC
TCTTGAGAAGCTTTGATATGCTTTTCTGTTTGCTCTGAAT
CCAACTTCTGGAGCGCAGTATTCCGGAGTGCCTACGACAG
TATGCATTCTTTCTTTGTTGGAATTTAAATCTTTAGCTAT
ACCAAAGTCTGCCAAGACGATTCTAGTGCACGGTTCTGGC
GTACATAACAAAATATTGTCTAGTTTCAAATCGCGGTGAA
CAATGTCTTGATCATGAAGGTAGTTTAAAGCTTGCAAAAT
TTGAAAGACGATCAATAGCGATTCAGTTTCTGACATGGAA
GTTAGACAGTCGCCTTTAGCTAGGTAAGAAAACAAATCAC
CACCAGGGATAAGATCCTGGAATATGTAAAGGTGATTGTT
CCTGTCACAGAAAGTATGGTAGACTTTGATAATATTTGGG
TGATCCAGTCTCAAAAGGATTCGAGCCTCTTTATCGAATT
TATTTGGTTTTAGTTTAATGATCTTCACAGCATAATTTTC
AGGGTGATAACAGACATCTTCATCACGTTCTTTTGAGTTA
TGCGTGATCAGAACATGACCGAAAGTGCCATTACCCACTA
TTCTATTTGTTATTTCCCATTGGTCTACTTCCCTCAGAAA
ACCCATTTGATCTAAAAGTTTTGGGTCCAGAGAAGATTGT
AAATCATCATTAATCATAAAAACTAGTCGTGTTTTTTTAA
TGTCATTTTCTTCACTTCCCTGCGATAATTCAATAACGTC
GCAATGTTTTAAAAGATACGTTTTGTCCCTTTTCAAAAGC
AAACCGTTCAAATACGTTCCATTAAGAGAACAATCTTTAA
CGTAGAACATTGGAATACTATCCTCATCAAAAAGACACAC
CAAAACACGCAATGAACAGAGGAGATAGAGGGATTCGTTA
GAACGAGTTGACATTCCTTATCATTTCTCCCAACTTTCAC
GAGCTGATGCTTTACTATAGGTATTGTCTGCTCTGTATTA
TAGCCGCCTACATTAACTTCCAGGTGAGCAGGAGCTACGC
CACCTGCCATCTCAATATCATCTTTGGTTGCAAGGTTGCA
GCTATACAACGGTCTCATTCCGCTCTTCTTCTTTCTGTTG
TATATTTGGTCCTTAATAAAATTTGAAACGTACAAGAGCA
CTCCAGAAGGAGCTCAAGTAAAAAATTAGTCAAACCTCTC
CCTTTTATACTTGAATGAATGAAATAGCCGCCGAAATTTA
GCCGCCATCATTCTTCTTTTCCCCGGCTAAATTACCACGG
TATGCTTTATGATTGGAAAATACCCATAAAGTAGGAATAA
ACTACAAATGATTCCACTTAATGAAAGATAAGCAGACAAA
TATACTGCATATAAGTGAAAAATAGTGAGGAGATCGCTAT
CAGTCAATATTGTGAAGGACCTACCTACTCTTTTTCTAGA
TATATATTTTTTATTTGCACAGGACCCCTCTTGCATAATT
GTTCCTACTAATACGGTAGGTAGCACACAATTTTACACCA
CTTGCTTTACAATCATACCTCATAGGGCCTTCTTATTCTG
ATAATGCCCCTTTTAGAATGGCTAAACTGCTTACGTCCCG
CTTTCTTACGCACTGCGCGCAACATGCAGGAAGAACAAAC
AACCTCGCCCTGTTTCCATAATGAAGGTCCTTGAAATAGA
AGCCCCACAAAAGGGTGGAAATGTGGCAGAATAAACAGTA
AGCTAACTGTTGTAGAGACTCCAAGCCCTGGTAAGGAAAG
AAATATTATAAAAATAAAAGATTTCAACACAGTATTTTGA
TGTCTGAGCCAAACACACCATTACATGCTCAACCGAATGA
GCAACTGGACTTGAACAACTTAAATGATCTAGATGAAAAA
GACATTGATGATTTAAACTTGGATCCAAACTCAGATGTAG
AAATTAGTGCAGACTCAGGTGATGTCGTAAATTCTAACAT
AGACAACGTTATATGGCAGCGTAATTGTAATAAGAAAAGA
AGATATCATACACCAGAATTCAATGATGTTTACAATGAAA
CTAACAACACAATCAACGACGTAACTATGCTCGATGATGT
TGACGATTTCCAGCCTAGAATAAACGTGTCTTCTCCCTTT
TCGTCTGCCACAAAGCTGAGTGAATTATTGCCAAATGATC
ACAATGGAACGTCACACCCGAGAAGATTGTCAATGTCTCA
ACAATCCAAATTCATCTCTTACGTTGATGATCAGCTTTTA
CAAATTCAAAGAAAATTTGTTCAATCCAGGGGCCTGAATA
TCAAAAACGGCTATGCCAGTCTTACTCCGCTGCTGCAGGA
TTTAAAAACTTTAGTTGACTTCGTTTGGTATTCTATTGCC
CATGTTCCAAACTCAGACTATTTACTTCAATCAGAAGAAA
AGAGACATTGCCCAGATTCCCGAAACCCAAAAGATACATG
CGGATATTCTAGTTATTTTGGTCAAGGGTCCTATTTAATA
AAAATTGCGGACGATCTCATCGATTACGTTGAAAAATTTA
CATTCAAAAATATGGAAGACTCAGAGATTAATGACACTTT
ATCCAAATTATTCAAACTCTTCTTCATCCTTGACAGGATA
TTTGTAATTCTAACTGATGATAATGATAATTGCAAAGAAG
TCCCTAAAACGTCTTCAGCCAGCAAGAACATAGCAGGATT
GAATGGGACTGATATTGTGAGGTTAAAGGTATCATGGAAC
GAACAAGAGTTCGCCTACCCATATTTTTGGAATCCCAGGG
TATCCATGGTTACCATTATGAATTAAGCAAGATTTACGAG
GGATTTTTAGACCATGCCAATTCATTTTAACATTTACATT
CAACCAGTGGCGTGTATCTTTTATACAATAAATCTGTAAC
TTTTAAAACTTCTGTTTCCGAACTCCTCATTTTTCATGCA
TAAATATATAAATATATATATATATATATATAAAGCATAC
ATTTCAGTACCATGGGGTATATGATCCTCCCATTACGTAT
TCTAAAGTTCGCGTTTTCTCACAATGCAAGTTTTTATATT
ACTCCGGAGAGTTGGCGCTTACTGATACAGCCTTGTATGA
ACTCAAGTCCAATATCACAGTGACATCCTTGGTAATCTTC
GCCAAGTTGGCTAGGTTAGGTCTCAGCTCATTCAAATTAG
GCACGTCGCTCATTACGATTTTAGTATTAGCCAGAATTGA
TATTATTACTTTTAAGAACGAATTCATTATCTCCCACGTT
TTCAGCTTCTCCAAAGATGTCAGATACTTCTCTGAATTTG
AATCGTTCGGTATTAATACATTTAACCTTTCATTCAATTG
TTTGGATAAATCCATCGCTTGACGACATGTTTCCGTCAAA
TCACGAATTTTAGGTGCTAGCGAGTCCGTCAAAATTTGCT
TTCCCATGGTGCTAGCAATGGCTATCTTGGATATCTCTGA
AGTTAACTGGTTATATACAACGCTCACCATTTTAACTACT
GTGGACAACGTTTGATACAGTTGAATGTCAATATTTGTCT
CCACTACATTAGCACTACTGTTCGCGGCACCACCACCATT
CATCGGTGGTGGGGTTATATTAACATTCGAGACGTTATTA
CTATTTGATGCGTTAATTATTGAAGAAGTCATAACCGGAT
GCTGTTTAGGTTCATGCGCCTGTGACTCTTTTTCGAATCG
CTGATGGATTTATTGTGCTGAAGCAGCTGTTGCCTTGGAA
TAGTATCGCTAGTAGTTTTACTTCATTCATGTTCGTTTGA
GAACTTCCATTGCTTATTGCATTTTGGTGTCCCAAAATTG
GACCATGGGTGTGTGCACCATTTAGATTTGGTGATAAAGA
GGAACAGCAGTGGTATCACCCGTCAGAATATTACTATTTG
AAAGCAATGCAGATGCAGATGGTGTTCTTGTGCTCCTTGT
TTTCGGCAGTAATTTTATGTTTCCGCTACAATGTGTACTG
GTCGTACTTGCTGCGGGTCCTCCACCGCTTGTGATACTAC
TGGACGATGTCTCGTGCCTCGAAAAGAATGTTTCTTGGGT
GCCTTACTTGCAGAACCGGACACTTGATCATCTTCTTTGA
TAAAAGACCATGCATTATACATTTCCATATAAGCACACAT
TAATGTCATATAAAACATCCTTATGAAGCATAGATCGTCT
TCTTTGAAAAAATCTCAAAATTTTTCTCAACAATGTTATA
ATTTGTTTAAAATTTGTGATGATAGTGAGGCACAGCTTGA
TTAACGCCTGATCATGCGATTCGTCTTCGTTCTCTGTTTG
CTGCAAGACCTCCACCAGATTATCAGTATGTGATCTGACA
GAGTATAATAATGATACTACATTAACCGCTACGGCCTTCT
CTTTACAGAAAGAGGCGATTTTTCTGATAGCTTGTTGGCA
TTCTGTAAAACTAAATAGGAGCTTCCGACAGGAAACAACC
AACTCTGCATGCGATATTTTTTGATGCCCGTTACTCATTG
ACTCTTCTGGTAAAATCGACAACCTCTTGAAGTAGTCATT
ATATTTGGTGTGATTGTATAGTTCCGTACCATTCACTGCC
CCACTTTGTTCTGATTCTGCATTGACTGTACCACTGAAAG
ATGTTGCAGAGGTTTGATTAGATGAGACCATTGCAGTAGA
TGCACTTATAGTTGTATTTGCACTTGGGGCAAGTGAAATT
ATATTGTTTTCATTCATTGCTCCATTAGACAAGTTCGTAT
TTATGAATCCCATTCTTTTCGCTGCTCTAGATATTTTAGG
TTCTGGAGTAGGTAGGTTAGGATGATCTTTTAGATATCGT
GATATCGCAATTGCCCAATATTCTTCTTTGGGGATGCCCG
TATGAAATGGAGTATAACTCTGTACTTGGTCAAGCTCTTC
TTTGGGTATTTTATTATCCTCTAAATCCAAGATGCTCAGC
TTGTTTAATTTTGTGATCGATTTCAAATTACGTATGCTAG
TAACGTTGTTGTCTTTCAATGATAATACACGAATATTATC
TTGCCAAAACGATGATATTTCATCTGGCAATGCTTCAATC
TCATTGGAGGACAGATCCAAGATCTCTAATTGAGGGCATT
GTGTCAAAATATATGGGATTTCTTTAAAATTGTTATTATG
CAAATCCAGATATTGCAGCCTTGATAACCTCTTGAAACTC
GCTGGTAAGGATGTTAAGTGATTTTTCCTTAAAGACAGTC
TTTCAACATTTTGGATATATCCCACATCTTCATCTGATAT
GGACTTGATATTAAGAGCTATTAATTTTAGTGTAGTACCA
CTAGAGCTGGATTTCTCTTGTGTTGCCAACTCAGATATTA
TAGTGTTGCTTGAATTAGTGGATGTTTTGTCAGCAGGCAA
ATGTTCCTCCTTCGGATCCAACGTCCTCTTTGAAGATGTC
GCTACCATACGTTACGGATACTTATAGACTTAACTCCCCC
CAATAAGTTCAGGTGAAAAGTAGCATGGAGTTTTGGCATT
AACTTTATTTGCCCACTTATATTTAGAGATCTTGAAATAC
TTTTGTTACCCGACTTGTAGCTTCATTTTTTCATTTTTTT
TTTTTTTTTATTTTTATTTTGTATTGTTCTTTGAAAGAAT
CATGCATGGAAGCAATAACTATTATACGGAAGTTATATAC
AAGAAATCATTATATAGTTACAGCATCATATGTGCAGAAA
ATTGGTTCTGAGCTTTTCTTATTGTCTTCTTATGACAAGT
GTATTAAGTCAACTTTTCTGGAACAGTAATTCCATCACAT
TCTTTTAAAATTTGAATATCCTTAGGGTTGGGACGAAAAC
CCTCATTAGTGCCTAAATCTCGCATAAACTGGTTAATAAA
AGCAACCTCTTTGTCAGATAACTGCTGAGTATTGCGTGCA
AATGTGGCCAAGTTGAATAGAATTTTCGAAACGGCCAAGT
TCGACACCCTGATACTTGAATCCTTAGCTAGATTGTAGTA
CTTTTCGATGTAGGGAACGTACTCGCTATGTTTACTCTTG
TAAAGTTTATCACAGAACCCCAATAATAAAGCATTTAGAG
GCGTATTATCCACGTTTCTCTTTCTAGTCTTTTGATATGA
GAGAAAATCAGAAAACAAATTCTTTGCCTCGGCCACTGTG
CCGTCAGGCTTATTAAACTCTGCGGAAATAAAGTCTGCAT
AATTCCTAGCATTTAAGTGAGTTCCCAATTGTTTGTAAAG
TTGACGAATCGGCTCGACAGTGGGGCACACTGAAATAAAG
GCTTTCGTAATCTTTTCAACCTTTTCATAATCGGTGGGAT
TAATGGAAACACTTTGCAATAGATCGAATTGTGGGCGTGT
ATCTTCTGCCTGAAATTTATAATTAGCGTACATTTTAATG
CTTAGAGTATCCAAAGTAGGGGTAACACACCATCTGATGG
ATAATGGTTATAGTAAAATGTGTTGAATTGTTCTTCGCTC
ACTTTTTCATCATCTAACATTAGCAATAAAACTTTATTGA
ACAACTTCTTGGTTTTAACAGTCTCTGCTAACTCCCCTTT
GACTTGGTCATACTTTAGAGGCGAAGTTTGACATAAGGCC
AGGAGAAATGCTTCCTTCACGATGGGATCTTTCTTGAACT
TTTTAGGAAGTTCTTCTTCCCAAAATTCCTTTAAATGGTT
GAAATTTCCAGAATCAGTTAGTGCGTTAACTAGCGTCGCA
TAAGATGTGTTTTTAATATTATCTCCTGGTTTGATAACAC
TGTTCCAGACTGCTAGAATTCTGTCCAACTTCTCTTTACT
CGATTTAGCTCGTAAGTGCGACACAGCTCTTAAAAGACAA
TCTTTCAGCGACGTACTATTTGGGAAAACCTTGCTATACT
GGTTATAAATAGTAACAACTTGGTCGGGTTTATCCAAATC
AATAAACTTGTCCATGAACTTGCTTATGATCTCTACATTT
TTCTCACCTTCAAGTTTATTGTATTGGCCATAAAGATCCC
TTAAATCTATCCATCTAGGAGCATTTTCAATTTGACTTAA
GAAATGATCACTATCCTGTACTGTGTATTGATAGTACAAA
GTGTTTAGATTTTTGATAATCACGTCTCTTCTTTCAAGAG
AGCTAAATTCTGTACTTAACATTCTTCTAATCATGTTAAA
AGGTAAAACCTGGCCCATTTTACGATCGATCTGTAAAATC
TTATACAGAATATTGATATCCACAGTATTCTCTGGTAAAG
ATAAGTAAGCAATGGTGGTAATTGCAATATTTTGCATATG
TGCACGAGAAGAACTATTTTGAAGTAAGATCACTGGGTTT
TCGGAAATGGTTTCCAAGTACTTCACCCATAAGGCAATAA
CGTCCTGTGGTGATTGATTATATAGAAGGTACTTTAAAAC
AATCGTGAAATGTTGTGAGCGTGCCAATTTGTATTGGCAC
AATGTGTTTAATACTTGATAAGGATCTAGCGTCATATTTT
TGCTTCTGTAACTTAATTCCTGTAGGAGATCCGAAGAAAA
ATTCGCTAACAAGTGTGATCTTTCCATAGGTGAAGGGTTC
CTTAATTTCTGTTTCAACGATTCAATCTTATCTTTAAAGT
CATTAAAAACTTCATTGATATCTGAATCTGGAGCTTTCAA
CTCGTTCTTCAAATCAGCAGCCAAATTTTGTACCCTTTCA
AACGGTGAGACGTGCTTTTCTCTATTTCCTGAATGTCCAT
CATCTGTTTCTTGTAAGTGAACGCTGCTTTGTTGGTATAT
CGATGTTGAAGAGGTTAGACATCTTCGTGAAATAATCACC
TTTGAACAATCAAAGGCCCTTAAAGCATTATGGGAAAGCA
TCTGTATCCCAGTGGAAGGCTCTGATATTATTTTGTGCAG
AGCCAACTTAAGCAAACATATAGACAGTACGTCCTTAGTT
AGACATGTGTAGCAATTGAACGATTCCACAGGCGGTATGT
ATATCGTATATGATGATATTACATTTTACTTACCCCGCTT
TTTCCCTCTTATAATCGATTAATTACTTAGTCGACGAGCA
ACCTTTATGGCATATTTGAAAGGTAATACAATGTTCCAAC
TTCGTTTTTATTCACAGATCAATTAACGTATTGGCACACC
TGATATTTCCTCAATAGTAAGTAGTTTTGGTGATGTAACT
TTGACACTACCTTCGACCGAATATTCACTTATAAAACTTA
TATATTACTTGCTTTTACTTCTAACTTGTCTGGAGAGTTC
AATCTTTGTTTTCAGCTCTATATACCGGTTTTCTGCATCG
GCGGCTAAATGGTATTCTTTTCCGCTTGGCTCTACACAAT
GTTTATTAAGCTGAGCGTCGGTGTTTCCGATTTGGACCGT
TTGACTTTCTTTTGGACTGGTTTTCTTTTTTTAGTACGAG
GTGTACGGACAAAGATACTAACGGACAAAACGCGGTTGCA
ACTGAAATTTTTTTCACTATTTTCGTAGGGCACATTGGTG
TAAATATATATATATATACTCAAGGTTCATCTCGTTTTTT
TTAATATTCTTGTTCCTTACTCTTGATCATACGTAGAATG
TATGTCTTTATCCTGAAAGTAAAGAAAGGATTATACAATG
CTGAAATGTTAGTACTAAATATGAGCATACAATCACTTGT
TGTTCACTAGTTCAACGAGTTTCATTCATATTCAACTCAC
GCAAGGGATTATGGAAGAAGAATCCTTTTATGAAAGGGAA
AAAAAACCGAAATACTATGTTAACTGCTTCCAACGCTCTA
TACTAATGCGCATGAAGATTTTACTTGCGAATCAAACTGA
TTCGCACGCAATATCTAAGTCTGCTATACCTACCTTACAT
CTCGCCGTATGTTATGGGTGCAAGGGTGTTTTTTTTTTTT
TATATTTTTTTGTTTGGGGTTTTCGATACTTTGTGAAGGA
ACGACGCAGAAAAAACGAAAATCATACGCCCGATGAAATT
TTTGATAAGAAAATTTTCTGAAAACCCATGCGATGAGAAG
TCAAAAATTTTTCTTCTTCTCCTTTTCTTGTACTTTTATC
CCGGCTAGTTCTTTTTCTAAAATTTTCATATTCCAGTCCA
ATATTTTACTTCATTTTTTTTTCTGTTCTCGCTTGGCTTG
ATTTAATTTTTTTACGTAGGTTTTTTTTACACGATATTGT
TTGTATTATCAGTATTCCCTTCAAGCTCCCCTTTTTTTTT
ATCAATTAAGGTTCTTGGTAATTTCTATTTCTGAAAAACC
AAAAACAAAAAGTCATTGATTGACTATTTGACTCAAATTA
CCAAAATCATAACTTTTCTTTTCAGCATTCCATTATTGAA
GGCTTTAAAATAATAGTTTCTTTTTTCCTATTATTTTATT
TTTTCCTTTACATTGGAATACATTTTATTTTGAGTTTTAA
TTTTTTTTATTTTCTATTCCATTGTTTTTTATTTGCTTTG
GACTGCCCTTTTCGTAATAATTTCCCTTTTTACCCTATTT
TAGTCACTTCTGTGTCAGCAAGCGGGATTATATAAAGAAA
CGTTAGCAGAAACAATATCAGCAAAATAGAAAATAAACGG
GCAATCAATCAATAACTACAGAAATATTGGGAGGTTTTAA
CTAATTTTTCCAGGATATTTCAACTTTTCATAAATCAAAT
TTTTTTACTTTTTTTTTTGCTTTGCTATAGTATTTTAGAA
AAGGACAAAAAAATACGAAAAAAGACAAAAACCATATAAA
AAAATTGATTAGAAGAACTTATAATGGCATTGGCAAATTC
CAGACCTTTGCAAATACCAACTTTAGAGAATGAAATTCTT
CATAACTCAAATTCTCCAGTATTTCAGTTGAATTCAATGG
GATTTACAACTAGAGCTGACACTATTTCGAATCCAGGCAC
GGATCTTATCGGCAACCAGCCAGGCATGGCCCTTGATGAT
AATAATTTGGCCGGTTCTTCGTTTTCCTCATCTCAGGAAA
TAAAAGCTACCAAACCTAAGAAGGACTTTGGTGCTCCCAA
AAAAGACAATCCATTATTAGAAATTTCTAAGCTAATACCT
GTTACTGGTGAGAGGCCAAAACCCGAAAATAGAGACTCCC
CTCTGGATGATGACGTTCTTCACGCAGTTTTTTTAATATT
ATGGGAAATGGATCCGAATCAACAAGGCATGACCGTCAAA
CAACTGTGTGACTTGCTTTTGCAAAAACATCCAGATATGT
CCAATTTATCAACCAAGTTGTCAAATTTAATTTCCGCAAA
ACTGAACGCTTATGTTAAAAAAATTGAAAAAGGTGAGAAA
ACGTTAACTTATGCTTTATCAAGGGAATGGTCTAATTCAT
CTCCTAGAAGGATGCTCTATATATACAGAGGCATATTATC
TCCCGATTACAAGGAGCATGCTCAAGCTGTTACGATGCAA
CTTAAACAACAATTGGAGACCTCCGGTGATACAAGCGACT
TTAATTCAAATGGCAAGAAAAAAAGGGAGTCCAGCAGTAA
CCAGCTAGTTAACAATGACAGTTATTCAAGTTCTATGACG
GACATGAAAAATATGTCTTCTAACAGTTCCTTCTCAAAAA
TTTGAATGTAGGGAATCTGGCCTTTTCATTAAGTCCAGAA
TTCAACATACCTTATTCCACTTCTCCAGTGTCACTAAATC
TTTCCCCATCGATGAGTAATAATCAGCAACAATTACTGAC
ACCTAATTCGGCATCGAAGAGTAAAAACAATAATAAAAAA
GAAATTACATGGATGAAGATACTAACGAGTCAATGACCGA
GCCAAAGAAAACCAAAACTACTAAACCTGGCAAACAAACA
AAATCCCAATCTTTATCAGTTTTATCCACCCCCAAAAGGG
TTCCTCTGCATCTCTTTCTACATTTGCAAGCTCCAAGAAT
ATTTCGCCAGATTCTTCTCTGTCGCATAATGCATCGTCAA
ATACTTATGTTACTGCCGCTGCCGCTGCACCAAGGCTTTC
TAAGCTTTTGCCGAAAAATGGGTTTAAGAAAAATTCACGT
AGCTCTTCTGAACTGGCTGCTATCCATAAAGTAATCTCTA
CACAGACTCCAATTGAGAGCTCTTCAGAGAGCTCTCAATA
TAACAGTAGTAGTAGTTCACCAGTTAATAGTGCAGCTGCT
TCTTCTGCTGAATCTTTATCCGACATCAATTCCAGTCAGG
ATAACGGAAGAGAATCAAACCCAAGTTCCCAAGAATCACG
AAACGAAGTTACGAATTGGATGAAAATTGTGAGAAATGGA
TTTTTGACACATGATATTGAATCTCCTGAATCAATCACAT
TAGATGACCTAGAAAATATATTCAATTGATTTTTATCTCC
CTTTACAAGAGCATAACGGCTGCTCTACACCTATGTCGTT
GTTTTTTTTTATCAACTAATAATATGTGTTCCTCTCATTT
GGACAATTTTTAGCTAGTTCTAACTTTCACTACAATATTT
AAATAAATAAACAACCATAAATAAATAAATGAAAAACAAC
TAAACCGTTAGAGGTGGACTAATTTACTGTTAATGACAGT
AATTTTTTTTTTTTTGGCTGTTTTCGGTTATTCCGGATAT
ATATGGATTGATCTTCATTTACCCCACAGTTAGTTTATCC
GAAATTTGCGGGAAGCTTTATTTTTGTTACCAATGGATCG
CGATTTGCCATGACTGTAGAAAAGAAAAGGTTAACTGAAA
AATTCAACTTTTTCAAGCGGACTGAGTAGTAGTGGTCCCC
ACTTAATTAATTTATTCAATACGTTATATACTTACTGTTA
CTTCAGGCCACATAAAAGAACAAACTTAAGCTAGACAGGA
AAATCCACTCTGGGAGAAAGGGAAAATGATTAAGTTCACT
AACGAGAACTTAATTAGAGGGATCCGAATGACGATTTCCG
CAAAATCTCGTCATTTGGCTCTAGGGACAGATATGACGAG
AAAGTTTAGCTTGTCGTGTAGGTTTTTGAACAAAGCAAAT
CTTACTGAAGAAGAGAAAGAGTTGTTAAATGAACCAAGGG
CGCGCGACTATGTGGATGTTTGTATAGTTGGAGGAGGGCC
TGCGGGATTAGCAACAGCAATCAAATTAAAACAGTTAGAC
AATTCGTCAGGAACAGGCCAATTGCGTGTCGTTGTTCTTG
AAAAATCCAGTGTATTGGGTGGACAAACTGTTTCCGGCGC
TATATTGGAACCGGGAGTGTGGAAAGAACTATTCCCTGAT
GAAAAGTCTGACATTGGCATTCCGTTACCAAAGGAGTTAG
CTACGTTGGTAACTAAAGAACATTTGAAATTTTTAAAGGG
GAAATGGGCGATCAGCGTTCCAGAACCATCTCAAATGATC
AATAAAGGACGTAATTATATTGTCTCTTTGAACCAAGTCG
TCGGATATTTAGGAGAAAAGGCAGAAGAAGTAGGAGTTGA
AGTTTACCCCGGAATAGCTGTCTCGGATCTCATATATGAT
GAAAACAACGCCGTTAAGGGTGTAATTACTAAAGATGCTG
GTATTTCGAAGTCCGGTAAGCCTAAGGAAACCTTCGAACG
TGGGATGGAATTTTGGGCTAGACAAACTGTATTAGCAGAG
GGCTGTCATGGTTCCTTAACAAAACAAGCCTTGGCAAAAT
ATGATTTAAGAAAAGGCAGACAGCACCAAACTTATGGATT
AGGTATTAAAGAAGTTTGGGAAGTCAAGCCGGAGAATTTT
AACAAGGGATTTGCAGCTCATACCATGGGGTACCCGTTGA
CAAATGATGTTTATGGCGGTGGTTTCCAGTACCATTTTGG
TGATGGGCTGGTCACTGTGGGCCTTGTCGTGGGGTTAGAT
TATAAGAATCCCTATGTTTCACCTTACAAAGAGTTTCAAA
AGATGAAACATCATCCATACTATTCAAAAGTTTTAGAAGG
AGGTAAGTGTATCGCTTATGCTGCAAGAGCATTGAATGAA
GGTGGACTGCAATCTGTACCCAAGTTGAATTTCCCTGGTG
GTGTTTTGGTAGGGGCTAGCGCGGGTTTCATGAACGTTCC
AAAGATCAAGGGTACTCATACTGCGATGAAGAGTGGATTA
CTTGCCGCTGAAAGTATCTTTGAGTCCATAAAAGGGTTAC
CTGTCTTAGAAGAGGTTGAAGACGAAGACGCCAAAATGGC
TATGTTTGATAAGGAGGCAACTATTAACTTGGAATCATAT
GAAAGTGCATTCAAAGAATCATCGATATATAAGGAACTAT
ACGAAGTGCGTAATATTAGACCGTCCTTCAGCGGGAAACT
TGGTGGATATGGTGGTATGATCTACTCTGGAATCGATTCT
TTGATATTGAAGGGAAAAGTTCCGTGGACACTGAAATTTG
ATGAAAAAATGACGGTGAAATTTTGGAACCTGCTTCCAAG
TACAAACCGATAGAATACCCCAAGCCTGATGGTGTGATAT
CCTTTGATATATTGACCTCCGTGTCTAGAACCGGAACCTA
CCATGATGATGATGAACCATGTCACTTGAGGGTTCCTGGA
CAAGATATGGTAAAGTACGCCGAGAGAAGCTTTCCCGTTT
GGAAAGGTGTTGAATCGAGGTTCTGCCCAGCAGGTGTCTA
CGAATTCGTCAAAGATGAAAAATCGCCTGTGGGTACGAGA
CTGCAAATCAATTCACAAAATTGTATCCATTGCAAGACCT
GTGATATTAAGGCGCCCAGACAAGATATTACTTGGAAAGT
ACCCGAAGGTGGAGATGGACCAAAGTACACGCTAACTTAA
TCACAGGATTCATTATTTATTTAATTATTTTATTCATTAT
TTATTTAAATTTTTCTATTCATTCTTTTATATAATCTATA
TTATTTATTCACGTAAAAGAGTTCTTTTCAGCCGACAAAC
TTTTCAGCTTCAATGAACCTCACGAGAACTTTAGAACCAG
ATTGTAAAAGCGGGTGCCCGGCTACCGATTGCATCCAGGT
ATTCAAACCTTGTCTCCTCTCTTCAATGACTTCGTTACTA
AATCTATTACTCAAGAGAATTTTACCCGGTAAATGAGGTA
CCATGACTTTTGGGTGATTAAGCATAGAAATTTCCTTGAT
CAAGCATTTGCGGAAGAATTCAAAGTCTGAGTATCGTCTC
CTTACTTTCGATACCCTCTTGTGAAAACTTGGCAAGTTTG
TACGGCATATTATTTCGTAATCTGTAAACATCCCCTTCGA
ATCCATCCCATTTGGTATATGAGTTTTAGGGTTGTGCACC
TCAATCTCTAAAAAGTTCTCAGGCTCAGCGTATATTTCGC
TGTAACTAGGCTCTCCATGTCCTTTTGACAGCAAAGACTT
TTCTGTAGACCCAAAGGATTTGAATTCTCTTGGCATACTT
TGTGTAGATGCGTACCGCTTCTCAGCTGTTCTTGCCGTCC
TCTTTTATGCAGTATTAAGATCCGTTTTAATCCATTCATT
CATTGCAGGTTTACATATCAATACATATCACTTAGTACGT
GATAGTGCCCAAAGCTATCCTCGAGTTCACTTATGCAATT
CTGAGCACCCCATAGCCAAGTCCTCATAGTAAATCATGGT
CCCTCCTAGCGCAATACTTACTAGAGTGTAGAAATCCCGA
AATGTCAAAATCGAAGAGTGTTGTGCTCCCTTTTCCGTAG
TTAAACTTAAATTTGCGTGGGACGGCTCCCTTAAGATTGC
TTCCGGAGATTAAGCTTCCTTAGCTGCTATAATACCGCGT
AAGCAAAGAAGAAGAATAGAGGGAATAGGAGATAATGTAA
GAGTTGTGACGCATTTGCAGCATCAGGATTGTTTACTCGC
ATAATGACTGATAGGAATTTCTCACCACAACAAGGACAAG
GACCTCAAGAATCGCTCCCGGAGGAACCGCAACCCAGTAC
GATGATTCAGAGAGAGGAAATGAATATGCCAAGGCAATAT
TCAGAACAGCAACAACTGCAAGAAAACGAAGGGGAAGGGG
AAAATACGAGGCTACCTGTTTCTGAGGAAGAGTTCCGGAT
GGTACAGGAGTTGCAAGCTATCCAGGCGGGCCATGACCAA
GCTAATCTACCGCCAAGTGGTCGAGGATCGCTTGAAGGCG
AAGATAATGGAAACAGCGACGGCGCAGACGGAGAAATGGA
CGAGGACGATGAAGAGTATGATGTGTTTAGGAACGTTGGT
CAGGGATTGGTGGGCCACTACAAGGAGATAATGATCCGTT
ATTGGCAAGAATTAATCAACGAGATCGAGTCTACGAATGA
ACCTGGTTCCGAGCATCAAGATGACTTCAAATCACATTCC
TTACCATTTGCGAGAATCCGCAAGGTCATGAAGACGGATG
AAGATGTCAAGATGATTAGTGCAGAGGCCCCCATCATTTT
CGCCAAAGCCTGTGAGATCTTTATTACAGAACTGACTATG
AGAGCTTGGTGCGTGGCAGAAAGGAATAAAAGACGAACTT
TGCAGAAGGCAGATATCGCAGAGGCCCTGCAAAGAGTGAC
ATGTTTGACTTTCTCATCGATGTTGTGCCTAGAAGACCTC
TTCCACAATGAGAGAGTTAATGGTTATACAGCTGCCATTT
GACCGTGCACCACAGCAAATTATCTGTTGGAAAAGAAAAA
ACGCAAATTTTTTCATTATTTTTTCCAGAATAAGTTTGGT
AGCAAATTGGCGATGAGATATCTAACAACGACTACTACTA
CTACCATAGGATTGTCTCGAATACATTGTGTTTTGCAGTC
ACACTGGTACTTCGTCCCTTGGGCAATCTAGATCACTGTA
TATACTATAGATATTGTTTTCAGAAGAGAAAAACTGTTCA
TATAAAGTAATTGTCAGCAAAGAAATCATGAAACATCCGT
ATGAGGAATTCCCCACAGGTTCCAAGTCACCATATAACAT
GTCTAGAGGAGCTCATCCAGGCGCCGTTTTGCTATCACCA
CAATCTTCTGCCATAAACAAGAACAATCCGGGCAGCAATT
CTGGCAATAACCAGGGCAATTCATCCGTGACCGCGAATGT
TTTGTCCCCTCAATCCCATAGTATGTCACTCAATGACATG
CTTGATCAGCAATCCTTTATGCTAGACACTGCGGGAACCA
GGGCTCAGCCGCTCCAGCAACAACAGCAGCAGCAACAACA
GCAACAGCAGGCGTCGTTGCCTTCCCTTAATATTCAAACA
GTTTCGTCTACAGCAGCTGGTTCTGCTATCGTTTCCCCCA
TGATGCAATCTCCAAAGGCGTTGCAATCTACTTTATCTTC
AACATCTATGTATTTGGATTCATTTCAGAGATCTCCAAAT
AATATTTTGGGTATTCCATCGCAGAGTGGTTCAATTCCTT
TGCCGCAATCCCGTCAATCGCAACAACAGTCTCAATCCCA
AAAAAACGATCCGAACATGGGCACCAATTTCAGCCAAGAC
ATCAACCAATTATGTTCTTGGATATCCATGCTGAACAGCA
GCCAACAAAATACTGTAATGGACAATATCCTTTCCATTTT
GAATGATGATGTTTTGAAATATACTAAGTTAAAAATAGAG
ACTTTGACAAACACTCCCTTCATCTCCCCACCGCTACCTG
CAATTGCATCACCTATACCTAATAGGGATGACACACAAAT
TTTGAATATTGATTCAGTCTTTTCTTCAAGTCCTATAACT
AATGACCCTGAAAATACCGATAACTTGTTGTATCAAAATT
GGTCCCCTCAGCCACATTCAATACCAATTAGCCAACCCAT
ATATGACAACATCACCGACGCTAGTCAAAGGTCCAAGTCG
GCTGAGCCTCATGTTAATTCAAGCCCAAATCTCATTCCTG
TCCAGAAACAATTCAACAACGGTAACAGTACCAAATATAA
AAAGTTGCCATCAGAGAATCCCAACTATCTTTCTCACTCT
CTCTCAAGTTCCCATTCTTTTTCCAACCAAAGAAAAGGTC
TAACATGGGAAATGAGTACAATTCTCATCACCATCATTCA
TTGCATCATCCTCTGCATAATACCACCTCATATTTTTCGA
ATACTTCAAGACCATCAGGAACTGATTTGAATAAGTCCAA
CCAGAACGTGTTCAATAATACCATTACGCATCCTAATGCT
GGTCCTACAAGTGCCACATCGACATCTACATCATCTAACG
GAAACACTCCTTTATCGAGTAACTCTTCGATGAATCCAAA
GAGTTTGACAGACCCCAAGCTACTAAAAAATATACCCATG
TGGTTAAAATCGTTAAGACTACACAAGTATTCAGATGCCT
TAAGCGGAACCCCGTGGATCGAATTGATTTACTTAGATGA
CGAGACTTTAGAAAAAAGGCGTTCTTGCCTTGGGTGCAAG
GAGAAAATTGTTGAAGGCTTTTGGAATCGTTATTGATTAC
AAAGAACGTGATTTAATTGATAGATCTGCTTATTAAATCT
GGCATAATAAAGTTGATTGTCTTGACGTTGCATAAAGATT
TAATTTTTATTTACTTTGCATATACCAACACAGGGAACAT
ATTTCATTTATTTTGTAATTTTAACGTTTTCTTTTATGGA
GTTTAATATTTTAGATTACACCTGTTTTTGCACCGTTTAA
TGGCATAAAACTATTTACTTAACTTTTAACTCGGGAAATA
TGTATCACTATACTAAAAACATTAATTTAATCAAAGAAAA
ATAAATTTAATGTATGTATCTATATATATATATATATATC
ACTTAAAACAGACAATAGCCATAATCAACTGGGTTATTAT
TATACAATATTAAAGGAAGAACGCATATTTGAAAAAAAAA
TAAAATGGGTAATGAATTTTAGCACAAATACTTCACAAAA
GGAAATATACTAGTAGTAAATGTATATATTTATATGTTTA
TACAATGAATGGTACAAGAAATTTTGATATTCTTGCTATT
GTGGTTTCTTGTGTTTCATCCAGTATTCTTTATTGATTTT
GACATTATCGCTTAAAAATTTTAATCCTGAGAATTTTTGA
CTTAATGCGTTGAAAAATACTTCAGCAAACGTATTAATGA
AAAATATTTGACCGTTTGGAATATGCGGATGGTCTTTGAT
AATATCATCAGGGTCTGTTACGTTCACCAAAATATTTTGA
ATTGATTCCAAATCTTCTTTCGGAGAATCAACATTCTTGT
ATGAATCGCCAAAACAGTCTTGTTCTGGGCGGTGAGCTTT
ATGAAATGTTTCCAAAAGAGCGCAATCATTAAATTCGAGA
GTAATGAGGTATGCCCAACGTGCTGATATTGACAAGGTTC
TCGTCACATTAGAGATGTCTGCAGCTTTAATAATTAGAGA
TATCAAAGTGATTTGTTTCATTGGGTTTTCATGCATTAAT
CTATCCTCATACTGAGAATGCAATGCCATATCTGTGGCCA
GAATAGCCTCGGAAATAAAATCAAATTTTTTTTTGGAGAT
AGATAGCAATTGAGGCCAATGCTCTGATAGCAATTGTTGA
AATAATTCCCTGTGAAAATTCTCCAAGATAGAGACATTTT
TGAAATTTTGAGCAACCTCTGATTCACAGTTGCACAATAG
TTGATTGTTAGTCCCAGGATGACCGACATCATGACCTATG
GCAGCCATACACAACAGTAATGTTTGTACAGGATTATCTT
TAAGAAGATATGTACACAATCGCCATGTGGCTTGCATGAC
ATCGATGGCATGCCTAAAATTGTGAAATTTGTTAACTTGA
TGATAGGATGATTCTAAAGTAAATAGTAGTAGCAGTAACT
TATTATCTGCAATGAGTACTTTTGCATCCTTAGATAACTT
TTTGATAAGCGTGAACCCGCACCAAATCAATTCTTGAGTG
CTTAATGATAAAGCACAAAAGTCCCAAGTTGATAGAATGT
TCCAATAATGTGATCCCTCTTGAGAAATTTTTTCTATTGG
ATCTGACAAAAAGACATAAACTCGATGTTGCGAATTAGCC
TTGGCACTGATGCCTTTCGTAAATGTTGTGCCTTGGAATC
ATTCAAATGCAATAATAAAGTGTAAATGTTTGCTTCACAT
GCTTGAGTGGGGACAGAATTCCCATTTACAGTACCATAGC
TGTTTTTGTTAATACCGTCTGGAGTATCATCATGATGGTG
ATACATCCAGTGGTTAATTCTCGTTATTCTATTACGACAG
ATGCTATTTTCACGCTCAACACATTCAAGACGTTGCAGGT
TTTCCTCTCGTGTATGATCTATCGCAGAAATATTGAAAGA
TGGGAAAAATCGCTTGAATAGAACATCCAATTGTCGCACA
GATAATTGAAATTTTGAAGGGTCATAAAGAACTATAGATA
CGCCCGTTTCAAAGTTATGGACGTTTGGAAAAGGCGAAAC
TCTGTCCTTATACAATGCTACCATCAGAGAATCCAAATCT
TGAAGCTCAATCACTCTATCAAAATAGTGTTCATTCTGTA
CAATTGTTTGAGATTTCTCAATCTCGTGTATTCCAATCAG
AAAAGGGTGGACATATCAATAGGTTATGTTTTCTTCAATT
AAGTAGTAGTGATCTCAAAAGAATGTCTGGATACTCTAAT
TAGTGGCTAATAAAGCGTCAGTGCAAAAGATAAAGAGGGA
CAACAAAATAATTTAAAAGAAAAACGCAAAATAGTCGGTA
ACTCGTGCTAAAACCAGTAACGACAGCTAATATCAGGAAG
ATCCCACTTTATCTCAAATTTGCGCTTTTTAGTCCAATCT
CTCACAGTGACTATAGTTTTCAATTTGCAAGTATATTCTC
TCTAAGCCAATTTTTCTTCTTTATAATGCCTAAAACAAAA
AGAAAAGAGGAAAAATTGTGCCCAGTAAAAAGAAATTCTC
GGAGAACAAAAAAAGAAAAGTGCAACTAGAAAAGGACGCA
GGACCCTTTTATAATTTTGTACGAGGAGAGCGACCCTGCA
GATTACAAAGATAATAGAGCCTATTGTAGTATTTATGAAT
ATTAGACTAATTCTCATACTTATACTAGATATTGTTGTTA
GTTTACATACAAGCCCGTAAGTTCATGAAATTTATTCGAC
CTTTTCCTTTGTTTCTTCCAAAACTTCTTCAACTATCTCT
TCGATGGTGGTAAAGTCATCGCTGGCATCTTCTGGTTGAA
CGTCAAAGATTTTGAAATTCATAGATTTTTCCATTTCTTG
GCCAATTTTTTCTCTATATTCGGTCCATTGCTTCAATAAT
TCACGTTGGTGTAGAATCAAATCTCTCATGGCGGTGTCAG
CTTCCATTGCATCTTGCTCTTCGAATTGGGCAGACCATTC
CCTCAAGTTTTTCCTAACCTTTTTCCTTTCGGCGTTAGAC
AAAATGGAAGCTGGCCTTGGTCTCCAGGCAAAGTTCTTGA
AGCCAGCAATGATGTCTTCTTTAACTAAGTTACCAGCAAT
ATTGAAAATTTTGTAACCATGCTCCACCTTGTGTTTCAAA
GAACTTGACCATGCGGTAACGTATCTACCAGATGGATCCC
AAGTGATATTAGTAGCCGCAGAGTAGGTAGGATGAGCAAC
ATCTTTCAAAGAAGCTGAAACATCATTATTGTCATTAATA
TTCTTTTCACCTGGATAGTCCATATCGTAAAATTGTAGGT
CTGATCTACGCATGTTTGGACCCACTAAAGCACCTACAAC
CACAAATCTACCCGCTGGAGACCAAGAAACAGTGTTGGCA
AAAGTTTTTGGAATTTCTTTGACCAAGCTCCATCTTTTAA
TTACGTCAGTCTTTTCTTTAGTTTCTGGAGCGTAAAATCT
GATTGTATTTGCTGGGATAGCATAATTCATATCAGCTACT
TCATGAACAGAAATTGTAACAAATCTATTTCCGTGGGGTT
CCCAACCGAATTCAAAGACACTATCTTTCAATTCAACCTT
TTCAACTGGTATATCTCTTTCAGTCAACCTACAAATTTGT
AGATTACTGAATTGAGTCTTACCAGACTTTGTGTGACGTT
CGACATTGAAGCACAGGAACTCAGCTTGGTTTTGCCAGTG
CAGAGTTACGTTGGAGACTTGAACTAAGTTAACGGTTTTT
AGCACTCTACCGCGAGGAACTTCAGCAATGGTAGCAGTAC
AAGCGGAATTATTAGTCTCAGGAGTCCAATAAGCCAATAA
AACAGAAGGCTCGTCACCGTTTCTGAATGGTTGTAATTTA
ACACCTTCTGGAGCAAATGAGAAATCTCTAATACCAGAAG
GCTTCAAAGCCTTAGCTTCTAATGGCATGAAGTTTTTAGT
AGCATCGTGAACTATTAAACTGTCTCCAACCATACGAGCA
CAATATTTATCATTATAAGACCATCTAACTAAAGGCCATT
TCAGATATGGGCTCTTTATCACTGGGAAAGTTGCCATCAA
CAGACCAGAAGCAATGTCCCAGATGCATAATTGATGACCC
TCATTTTTCTTGGTAAATGGAGAGAATTCGTTATCTTCTT
CTACAATGATTGGTTCCGTGGAGAAAGTGACCAGGTACTT
TTCATTCGGAGAGACGGAAGAGTTTCTTACATCTGGATGA
TAGAATCTTCTCAAACGATCGAAGTTTGGACCACCCCATG
CAGTTACACCCTGTTGATGGTAAGAAAACAAATAGGTACC
CTTTGGGGAGAATCTAACATAATTGGTAGACCAGTTCTCT
CTAGATTCCACCAAAGAATCTTCTTCATTGAACATAGAGT
TCCAGAACACACTAGTCTTCACGTCATCTTGTAATACAAA
CTGATCTCTCACTTTGTCGTCCATTAACCAGGATTTTAAG
GAACTAGATGGAACGAATGTAGGCATATCAGGCTCCCTGA
ATTCGGTGTCAAAGTCGTCAGAATTATATCTTTCAACATC
TTTCATAGTATAAAGAAACAAACGATGTTTTAAATCCAGT
CTTTTACCGTGGAAACTCTTGATAATTTTTTTAGCATCGT
TCATTGAGCCACATTCCACGAAGAGAAAACCTTTCGTCTT
ACCAGTGGCTTCATCAATTGGAAATTCCATGTTAACAACT
TTACCAGCTTTGGAAAACAAAGAAGTCAAAGCCTTTTTCA
AAACAGGAACTTTGGCGGATGGGATGACTGGGGCACCATT
AACGACGATGTACTGATCGAAATTGAATTCTTCAGTGACC
TTGTATTGTTCTTCCAGGTCGGAAAAATCAATGTCGTCAA
CAGGGATGTCCTCTAGCTTAATGTCTTCGAAAGTCTCGGT
AGTCATTTGAATTATCTTTGACCTTTTGAGCTGTGTGTTG
CGAGATACTATACTATGTACTGAGATGTTATTGAAATATA
ATTCGTAAATATTTTTCAATGTGCGTGGAAGAAAATTTTT
CATTAGTTTCCCGCTATCCAAAATATGGAAAGGAGGGTAA
TAGGTGTCAGAAGAATAAAAGTATTAGGCGATCAAGTAAT
AATGATAAGATGGTGCACAATGAGAAGTTTATCTAGTTAC
GTAAAATGTAATGGAAGGTACTAAAATGTATTTTTGTTTC
GCGGCGTTACACGTGAGTTCATATTATTTCAACTCTTTGG
TTCTTCTTAACGTATTATCAGAATGTCACCTATTCTAGGT
GAATATCACCCTCTTGGTCAGTGGTAGCGTTTGCATTCGT
AGCCACTGGAGCATTTTCATCATCACTGGACATGACGTTA
TCACTGTCATCTTCGTCCTCGTCATCATCGCCGTTAATTT
CTTTTTGGGCAAAATCGATAGCTTCCTGTAGCAGATCGCC
CTTAACGAACTTGTGCAGACCATTCGTTTCCGACAGTGAA
CACCAACTTATTTCCAATTCAAAATCCTTTTCCTTGTTAT
CCTCGTGTGCCAAATAGATAATCTTTGCAGCTTGTTTAAC
GGCCTCTCTTGCTGAAAGACCTTCTGGATGATGGTCAACT
AATTTTTCCAATTCAGCCTTCGCAGATTGCCTACCTTTCC
CAGTGGCAGCCCCCTTGTAGCCCCAATAAGAGCCACTTGG
TTCCAACATGTAAAGATGAGCACCATTTTTATCTACACCA
CCAAAGATGGTACTGACCCCGAACGGTCTAACACTGTTGT
ATAAAGTGTGCGCCTGCACATATTGTCCTAAACGGTCTGC
AAATGCAGGAATGGGAATGGGCGTTTTATACAGCTTTTTG
AAGCTGGCGGCTTCTTCACGACCACGATTAACCAGGTGCC
TACCATCAGGAATCAAACCTGAATAAACGCAACCGATGTG
ACGGTCTACGACTTGAATCTTGACATTTTTTTGTGGGACC
AGCAGTTTAGACGTAATGAGCTTTTCCACTGCAAAGACTA
CACCGTCGTTACACTTTATACCGATTGATGTGGTACCGTT
TTCGACTGCTTTGACGGCATACTCTACTTGGAAATTTCTA
CCATCGGGGGAAAAAACACTATTGGAAAGATCGTAACCAG
TACCAATTGATGTCATTGCTGAAGAGTTATGCTTTTGTTA
ATTTGATGATGCGACGCTCGAATGTGTTTGAAAGCTTTAC
AACTGCACTACCAAATAAACCCTCTACCGCCACTATTACC
ACTTACTTTCTTATTTTTGCCACCGATTTAGAGGGGCGGC
GAAATCTTCGTTAAACGTGATTTAGCTATCGGAACCCATT
ATAAATTGTGAGGAAGCTTACCAACTCATAAGTGGAATAA
AGACACAGGCAACACTTTTCAGAAGCAATGTCAGCAATGA
TTCAGAAAAGTGACTTATCAGGGTCGAAATCTGAGTGCTC
AGATTATCTCTTCAAAGGGTAAATTACGGGTAGGACTACA
TATACAGAGAACTTCTGGGACCTGGGAAATACTGTTCTTT
CTAGTGTGTATACATGGGAATAGCTGCATATTTCCAGACA
GTTTAGATGTTACCTTTGTTTAAAGTTAGAGTATTTTTCA
CACCGATGATTACGAAGTCACACATTCGCATCCTGCGGTA
TTGTCATTGACAACGCGTAAAAAACATATACTTAACGGAG
GCCGAAGGAGATGAGAAACAATTGAAGAAAAGGAAAGGTA
ATATTTATTTAAATAGTCGTTTTCAAACCAAAGCCCAGCA
ATATTTTTCATCACGTCTAATTGGCAGGGAAAATAGTAGT
ACGAATACTTGATAGGATTGCAGAAGATCTTGTACATAAA
TGGCCTATTATAGAGAGTCACGCTGAACACGCGGCGGTAG
CTTCAAATCTTTCTCTGCATTAAGTTGCTAGAGCTTGGTC
TGCCCATTATATGTTCACTACCATCAGAAATTGTGCCTAT
GATTGTCTATCTTCACTTTTTTTTTTTTTTTGAACTTCCA
AGCTGGTCGTGCTGCTATATTTATTTATACGTGTGATTTC
GTCTTGCTAACATTAACATTTTTCTTCTTAAAACACACAA
CGGCGAAATGATTCGTATCACATGTTTTTCTATCGTCTGA
GCTGTCAATGTTTTATAACCTAGACATTAAAAGTTATATA
ATTAAGGTGGGTTCGTCTTTGGAGGAGGTGCTTCCTTCTT
GTTTAGGACTTTCATACTGGTAATGCTTTATAAGCACGGC
CGTTGTTTTAGTTTCAGATCTTCCTATTGTAAATGGAATA
AACTGGCGTTCCTACCGTGATGGCAGCGATATTACCTACC
TTATATACTGCGCTTTTAACTTATGTATAATATATATATT
AAATAAAATACAAAACAAAGTCTTGAATTTCTTTTCTATC
TCTGCAATAGTTGACATTATTTCCAGTCCCAATTCAATGC
GCTATCAAAAGGCACCATAATTTACAGTATATTATTTGAG
CCATATCTAAGCGGAAAGCTCACAAGTTCTTGTCATGATA
CAACCTGATAGAATAACTATGTCGACACTCTACCGTATTA
GGCGCAATGAAGTGGCCGTATACATCTCAGGAAAACTGGA
AAAGACTTCCTAGTCGTTCTGGAAAAGTAGGTCATAATCG
AAGAAATCAAGGCTACCAAAAATATCGGGAACATCCATGG
ATATGTCCAAAGAAGACATGGGAGGGTCATAGTAGTTTTT
AAAATTACTCGGTAACTTAACATTGTCATTGTTATTAATG
TTCGAACCACTGTTATTGTAGTTATTGTTTATCGGCATAA
AGTTTAGATTAGGAGCGGCACGGTTACTTTCACTCGAACC
AATTGACGGAGGCATGTTTTCCTCATTATTTTGGTTACTA
ATATTGTGTGCTAAGCTATAAGTGGAGGCATTACCAACAT
TTGTAGGGTCATTTGAGCTGCTGTACGGTGGTACACTCTC
ATTTTCCACGCTGGAGTTGAGTAAAAGTTCAATTGTGGGT
GTATTATCTTTCATGTTTGGTTTTGATGGATTCAGAGAAT
TTTGTGGGTCAGCAACACCGATGTTTTTTATTCTGTCAAA
TTCTTTGATGATTTGGTATAATTGATCAAGGGTAAAGTTA
ACAGTGAGATTTTTGCCCTTTAGTCTATCAATTAAATGGT
CAGACTTGTCCAAGTTAATTCCAAGTGTCAACTCCAACAT
TGTGGCAATTTTTTGGTAGTCAAGTCTTTGTCTACTTTGA
CAAACAAACCAGAAAATAATTGACCTTTCCTCAGCCTTTG
AATGAATACGTCAAACAAGGTCAACATCTTGAAAATGTAG
AAATATTTAAATCTCAGGTTTTGGGACGCAAGTAAATATA
CTTCCAACAAAAGCCTCTCGAAGTTCTCCTTGATAGTGTC
CAATGACTTTATTTTCTCCTTTATTTCTGGGAGGTCACTA
ATGTCACCTCTGGCATTGCATTCGTTACATTTGACCAGAA
GCATATTTTTGGCCAGCTCTACCCGCATGATGATGACCAA
AAGGGTAAACATCGTGGTAGGAACAGCCAATTGAATAACT
TTTGTAGTGATGAAACAAACTAAAGAAGAAAGAACTTTCT
CGTAACTGCCATTGAAATACAGGAAAAAAAAATCTGATTA
GGGAAATGGTGTCGGCACAACATTGAAAAAATACTTATAG
AAGAAGGATAAGCATTCGCTTCTCTCCATTGCAAGTGTTT
CAAAATATAACATCAGCGCTATTGAGGCCCTTAACATCAT
TAATTTACCCAAGATCTGGCCCGATAAACTTATAGAATTC
AAAATTGAATTGAACGTTAGTTTTTGAAATGTCTTCTCTT
CGTCGTAGATGTTAATATCCACACTTCTTAGCTGAAATTT
GTTTTTTAAAAGTTCATTGGCTTTAACGCGTAAAGTTTCT
AGTGTATCCATTGGAACCGAACCACTGTATGAAATGGTTA
TATTATTCAAATCAGACAAGAATAATGCTAATTGAGCCCT
ATGGAAAAAAAATCTCATGGATTTCGAGCAGTTGCTCATC
CGATTCGGAACCTGTTAGATCCTTCTTAACCCTTTTTTAT
AGATTTCTACACAATTGGGATCCCGAACGTCAATGAAAAG
ATCAATCATTGAAAGGGGTGAGACCAATAGTCTACCCTTC
AGGCTTGACTCCAGAGTTGCCATAGAGATAATTGATAGCC
ACTGTATCCTTCGTAAATTTAGCAGCCTTTTGTCTGAAGC
TTCGGGGTGGTTCAAGGCTGGAAAGTCAGATGGGTCACGA
TGTAATCCGATAGACGTCCCTATTAGTATGACAAGGTTAA
TTATAACATCCGACGGTTGTTCTAACAGAAAATCACCCTC
AGTTGGGGAAAAACAAATGCACACCAGATATAGAGTAAGC
ATGAAATGGTATTTTCATTTGCACAAGCACACCAATTTTC
CGATGCAAGTATCTGCTGCGCTAGGAAAATTACTTCGCTT
TGAATCGGATATTGCTCTAGCATCTCTTTGGTAATATACG
GACTGTAATCTTCAATCTTATCTTCTATAAATGTCAAAGA
GATATACGCGATCCTCAAAATTAACAGTAAGATACACAGA
TTCTCCATTTTATTTCGTATAAGGGTTGTGCCCATCGATA
GTCGTACCTCTCCTAATTCATTATACTGTACTGTTGTGTG
AATTGATTCCTCCAACATTTCCTTGCTGGCGAAAGGGATT
AGGTGGAAAATATGCTCAAAGAAATGAGAGAGGTACTGTT
CAATGATTGCCTTGGGAGGGAGCGTTTTCTCGATTTCATT
GATGTAGCCTTTCAACAAATCAGAATAGTCGTTTTCGGTG
GGGCATGTATCCTCTAAATATGACGATTCCCTGTTACTGT
ATAATAAAGAAATTACTTTATTTACCGCAATCTGTTCTTC
AGGGTTCTTTCTCTGTAGTAGCCTGTCCGTAAACTCGTTA
ATGGATTTTCTTTGTGATTCGTATTTTGAGTTTTTCAATA
GAACCTCTCTCATTTTTACAACGTTATTCTTTACGCATGG
CTGTGTCCTCGACCTACTAATATCTGCATTTAAAGCAGGA
ATCATGGAGTTTCTGGAACAACTTAGAAGCACGGAGGCAA
TTAATGTCTTCAGAAAGGTATCTTGAAATATTAAGTACTT
CTCAGATAAAGGGTTGATTTCTCTTTTCATCACTTTGGTC
ATAATCAATCTGGGATGAGTCTTATAAAGACTTATTGGAA
AGCTATTTTCCTGCAAGCTTTTACATGTCCTTCTAGCAGC
TAATTCTTCAGTCGGCCTTTTCAATGCAGTGTAGAAGTCT
TTCTTTTCTTGAGTCAAATCCACGGTTTTATTTCTCCAGT
AACGAATCTCCTTTTTCAGTCTCGCTATGGTGGCATCCTT
ATTCGGATTCCTAGGGGCCGCCTGTCTGGCGACATCATAT
ATACAAAAGAGGTTTTGTTTAGTACATCTGCCACATCTAG
GTTTTTCCTGGTCACACTTCGTCTTTGCTTTTCTACAAGC
TTGGCAAACAAAAGAAAGTCTATTCCTTTTTTACCTACTC
TATTCATTGCCGGTGATGATTCGTCTGTAAAGTACATCTT
TTATCGAAGAAATTTTGTTCAGCAAGATCAGAAAGTGATA
TTTCATCCGCTCTATACGTTTCAGTAGATTTTCTTTATCT
GACCTCTATTAAGTCCTAACAACGCTTTATGTTTTCTTCG
TTGGAGATACTCCGGAGATTATATTTAGTTCCGAGATGGT
CTTACAACCTTTCAAATTCCAAAATCAGAAGAAATTTTGC
AGGAAGGCAAATCCTACCGGACGTATTAGTCACGATTTTA
TTTATTCACATATACAGATATTCACAGTTCGAATTTTGTT
TACAAAGGTCAATCTTATTGATCTGCGGCTTTTGAATACC
GTTGCATTCAAGAACGGCTTTCTTCATTTCGTGCAGTTCC
GGGACCGATTCGTAAACCGCATCATCATCCATTTCACCCT
TCAAAAGGATCGTCTTTGATCATCAATAGGTTTGTATCTT
GTATCAGGGTGTTTGTAGTATATTGCCATCGTAAAGCATA
TCAATATGAAAATGAAGAGATACAAAGAAAACGCTGCATT
TAGAAAAAAGAAAATTAGTCCCATAAAAGAAGACACAGCT
ATGGGCTGCTGAAATAAGTTACTGAAAAATAAGAAAAAAA
TGCGTTCACTAAATTCAGTGAATGGATACTAATATTGAAG
AAGTTGGTTGTTTTATCCATGTAAGGTTGCATCCAGCACA
AAAGGATGAGATAGATAGCTTCATTCAAAAAGATACCAAT
AGATTGAGATTTTCCGTGCGCTTGTAGAGAACCCACTAGT
ATAGACCTAATAAGCATGTGTGCAGAGGTCGCCATTAACC
ACCAGACTTTTGTAGACTTAAATTGAGAGGAAAGAAAGCC
GAACTTGTTTAAGAATTTCGAGCTACTGAAGAGTAAATAG
CTTGGCTGGCCAAATATTTTCTTAGACTTGATCATCTTCC
TCCATATTCTTACGCTTGCGGATGATAACAAGACTGTAAT
CAAAATGAAAACAACGATTGCCTCCACTAAGGTAGCTGCT
GAGTCTGTTTGAGTGAACTCCCAAAGTGCTAAAAGAGATA
TCTCAGAATAAATTATGAACACCGCTCGATATAGTGTCCC
CTGTAAAAGTGCACTCCAATGTGTGTGGAAGTGTAAATAT
CTAATTGTCTTAACTTTAAACTTCTGAAGTACTTTCAAAA
ATGTTTTGAAGATAATAAACGCCAATATTATCATACAAAT
GAATATGATAAAGAAGGAAAATCCCGTTAAAAAAGAAATT
TGATATCTCAATTCCAGCTTTGTAAGACACCCTTTAATAC
CTCTTAATACTAAAATTTTTGACAGATAGTCATTTGAATT
TCTCAAATTTGAAGTGTATAATAAATCATTTTTTGGGAAC
TTTCAATACCATTTAAATTACTTGACGCTGATATGATTTT
ACTGTTCAAGGATCTTTTTGAACACTGATCGATAAAACTT
CTTTATTGCGGTATACAACGGTGGGGGACCCAGATGTTGC
GACAACATACCAGTCAAATAACCGCTGCATAAAATTTATC
CTTATTATTCCCATTGACCATTGGAAATTTTGAGTCCAAG
CGGCGACAATAGGCGGTAAAAATGATACACTAATCATAGC
TAAAATAGCCAAATTTTGGAAATATAAAAGTAGCGATATT
GAATAAGACGCCAGTCTTGTTGAAGTAACCGTATAACCTT
GCAAAGAATAAACCACTGAAAACATAATTCCGGAAATTGT
CAATATCACTAGATTCCACGATAAATACTCTGTTTGGACT
GTTCTACCATTTGATAACATCACTTGTACACATGCTAGAG
GTTTGGTAAATTCTTTATCAATAGTGGAGTATGCTGTCAC
CACAATATATGCGTCTAAGTCAGGTATATTATATGTTATG
CTTGGTATTTGGCTAGCTACCGCGGCCTCAACATAATAAC
TTCCCATGAGTTCTATATTTCCCGGCTTCAACGGACATAA
TAAATTATCTTGGATTCCACATAGATCAAAAACTTTGGTA
TAAACATTGAGACCATATGCAATCAATTCTGCCTTGATGG
TTATGTTTTCGCTCATAATTGTTTGTGCTTCAACATTAAA
GAATAGAGTATTATTTCTCGGGAAAAAAGCAGCTTCGAAA
TACGATGCAGAAAACTGTGAGTCTTTAGCACAAGTCAACA
GAGCCGAAGTCCTTAGATATTCTTTAGTATATGCATCAAA
TGGTACTGGGAATAGAGTCGATGCGTTGTTCAGTAGTGTA
AAAGAGTTAGAAACCTGGAAAGTAGAGCTGTTAATGGAAA
TAGCGTGTATTTGTCGGAAGATTGCTAGCAAAACAAAAAT
CCGAGATAAAGAGAAGACTTTAATGGGAAGCATACTTATT
CTCTTTACATCTATAAATCAGAGAGGTTAAATATTATTTA
AAATAGCATTACGACTTTGCTTCATCATCCTTCCAAAATA
TTGACACTGCATCATTTTTTAAATGTGTCAGTAATTCGGG
CACAAAAATATAAATGGACCGCCATGAACTAAAGCTGTCG
TCGATATGGATCGCTCCATAGCAGCATTATAAAAATTAAA
ATGCATCAATACCATGCTACAGTAATAACAAAATACAGCA
TGGATTACCACTACATATTCATCATGTCATGCATTATAGT
TGTAACATATGCTGAACACCCATTCATCACGTGTAATTGG
ACATCCGTGGAGTTCCAAAAGGAGTATAAACGCAAATAGT
AAAGCTAAGATATAAGTAGTGTCTAAGTAAATGACTTCTT
TGTAAGCGTACAGCTAAAGTTTACCGATGAGTTACGATAA
GAAGGCAGATGTCACATCCTTAGATGAAGATTTGAGACAA
CTAAGAGAAAGCAAATTTTCACCGGAAGCAATTCAAAATA
TCAAAATATGGGTATATAAATCTGTCCTAAAAGAGATAGC
TCCTCCTGGAGACTTATTGGAATGCTTGAAAGATGGAACA
GTCCTATGTAAGCTGGCAAATATTTTATATGAAGCAGACA
CAGGAGAAGCTAACCATATTAGTTGGAAGAGCTCTAAAAT
GCCATTTGTTCAAATGGATCAAATTTCCCAATTTTTATCA
TTTTCGAGAAAATATGGTGTGCCTGAAGATGAACTGTTTC
AGACAATTGATCTTTTTGAGAAAAAGGATCCTGCCATTGT
TTTCCAAACGTTGAAGTCACTATCTCGTTACGCCAACAAA
AAACATACAGATAGATTTCCAGTTCTAGGACCACAACTGT
CAACAAAGAAGCCAAGACCCCCGGTTAAGTCTAAACCAAA
ACATCTACAAGATGGTACTGGATGGAGCACTTTTGAATAC
GGTTATATGAAAGGTGCATCTCAGGCTACTGAAGGAGTGG
TGTTAGGACAACGGAGAGATATAGTTTAGAGAATTATTAT
TAACACTTTCTCTGGCAGAAATTGATAAATAAACATTTAA
GAACCCTATATACGCAACCAAAGTTCCTTTGATATATTTT
AGTTTTCCATCAAAGTTTTCCTACATAAACACTAAGGTGG
CTAGAGACGCGTAACAAAAGTTAACGTTACCGGTAAAAAT
GTGATTATACAAATCAATCTCACAGAACGGTGTGGAAACA
AAGTAGTTGAAGGATTTCAACTATGCGAATCAACAGTGAG
CTAGCGAACAAGTTTTCTGCCTCAACGGTGCACTTAGAAC
ATATCACAACTGCTTTAAGTTGTTTAACACCTTTGGTTCT
AAAGACGATGTGCTTATATTCATTGATGCTGATGGGCTGT
CATTTGTCAGGGAGAATAATCATGTGATAAAAATCCAACT
ACTGTTATCTCGGGAGCTATTTATGTCTTATTCGTATAGA
AATGAAACTGAGGATCACATGAAACTTTGTGTAAAAATAA
ATCATATCTTAGATAGCGTTAGCGTGATGAACAGGAATTC
GGATGACATTGTTGAGTGTACTTTATCTTATGATGGACAT
GGATCACCATTTGTACTAATATTTGAAGACTCGTTCATTT
CTGAGAGAGTGGAGTACTCTACCTACTTAATTAAGGATTT
TGATACTAATGGACTAGAACTCGATAGAGAAAGGATAAGC
TTTGAGGCAATTATTAAGGGCGAAGCCCTTCATTCAGCCT
TAAAGGATCTAAAAGAAATCGGATGCAAAGAGTGCTATGT
ATATGCAAAGACCGAGGCGAATGATGAGAATGTATTTGCC
CTGATATCTAAATCTCAGCTAGGATTTTCTAAAATAAAAT
TACCCAGTAACAGATCCATACTAGAGAAGTTACAAGTATT
TGACGGAGATTCCACAACAGTAATAGATGGTTTTGCTGTA
ATTGGGTTCTTCGATTTCACCTCGTTTGATAAAATCAGAA
AGAGTACTAAAATTGCAAGCAAAGTCCTTTTCAGGATGGA
TGTTCATGGCGTATTGAGTGTAAATATTCTAAGTCAAACA
GACGATGTCATTATCACTGATACTACAAGACCTTCAAATA
ATCGACCAGGTAGTATTCGCCAACTGCAGCTACCCAAGGA
TTATCCCGGTATAGTAATTGAGGTTTGCATGCTAGAAAAA
GAATCCATAGATGAGGCAGCACAGACAGAAATAGAACTCC
TGATGGAGACTAATGAACTTGGCAATCGTAATAGTTTTAA
AAAATCAACTATAAGAAAAAGATATGGGTACAGATAAAGG
CAATGAAACTTCAAATGACAACTTGCTGCAATTGAATGGG
AAAAAATTAAACTACCATCTGAAGAAGAAAACAATAAAAA
CAGGGAAAGTGAGGATGAAGAGAATCACTGCAAGTATCCA
ACAAAGGATATTCCTATATTTTTTAAGTCAATATCCAGCA
TCGCAGAAAACGCAGAACTTCATTCAGCATTTGGTAATTT
TATAACATATAACTTACAATTAAATAAAAGTTTAACTATA
TATTATTATGTGATCTAACTCTAGAAAAGTACTAATGAAC
ATCACACCGTTTATTGTTGGGAGAAGTGTTCCATGATCAT
GGACAATTCATCAGTTTCAGCACCCCAGTTCTTGACAACA
ACAACGGAGGCACCGACAACCTTTCTGGCGTTACCTTCAC
GGTCGATCTTACCCAAACCAGCCCATTCACCTAATTGCTT
AGCATCAGCAACCTTGATCAATGGAACCTTGTTTTCTGGG
TCGTTAGCCAAACCTTCAACCAACTTGATAATGTTAGCTT
CAGTAACAGAGCTGACCAAAACAACCAATAAAGCTTCACC
TCTGGTTAAAGCCTTGGTAGATTCTCTCAAACCTCTAGCT
AGACCATCGTGAACCAAAGCGGTTCTCAAAACAACCTTCA
AAGCATCTTCGATAGTAACTTCGGCAGTTTGTTCAACAAC
AGTTTCTTCTTGAACTTCAACGACTTCTTCAACGTCAGAC
ATTTTTCTTCTCAATAATATATAGTCTAGTTTTGACTTCT
TCGACAGTAAGATAATTAAACTGCTCCGTGAAGAGTTTTG
AATTGGGAAAAACAATTGAACAAGGAACACTTATAGACCT
GTTGTGATAAGAGATGACATAACTTTTATAATATGTCCTG
CGGAGAATTCGATGAAATTTTGCAAATTGTAAGTTTGCTT
GAAAGTTTGCTTGCGGGTAAGGTATTCTGAAAAAAATAAA
ATGATTCCACAATGGAAATGTGAAGATGTTGTAAACAAAT
CAAATGTACGGATGCACAATGGTAAACAGTACTGGATTTC
TTTTTATATCACCGTTGAGCCGAAACAAACCCCGAAATAA
CCATTTAATATGCCAAGATGTACAAACCTCGTCTTTGCTT
ATTCAACTGCTACATTCGCAATACCTCAATAACGAGGTGC
GTATATACATGAAGCAGAATTTTTTTTTACATATATATAC
TATTCATTAACTTGTAAGAAGACATTAATCACCGTTTCCT
GAAGGGAAAAAATACTAAATAGAATATGTCTTGCTCGTCA
TATCTCCATTTCACCTACAAATTCACCGGAACCTTCCATA
TTGACATCGTCGTCATCGTCTATGGCATTTTCAAATTGTT
CCGCATTAGCAACGCCGCTAGCCTGTATTTCATCCTCATC
TTCAAAATCTAAATCGAAGAAGTCATCATCACTGCCAACT
ATCTTTTCGTATAAAACTTTGGCTGCGGTGACTACTTCAT
CATACGATATCTCAGCAGAAGGCATGGTTGTATATATGAC
GCCATTATCACTCGCACCGGGAATATACTTTTTTTCCAAA
TCTTGATTTACATCAAAGAAGGAGGAGTTAACTACACCAA
AGGGTGGCGTGGATGTGTATTGGGTATAATAAAGTTTAAA
TAAGAACTGTAATCTTTCCCTAGGAACATACTCCTTAAAA
GATTGGCCTAACTTAACTGAATTTACTATTGTATGACCAT
TTCCCGTTAGTTGAACAATTTCTTCGTCGTTCTCTAAACC
TGAAGACGATTCCCTTAGCAGGGCCATTTCCATAGCTTCT
AGAGCGGCATCAATGTCCATTTCAGCACGTGGGCCTTGTT
CTGTGGTCGATAAATACCATACAATAGTTCCTTCTGGACA
AATTTCGCTGCCAGCACCGAGAATAAAGGCTTGTACTACT
TCCTTATTACCAGATTTCAAAGAGCCAGGAGGGAAGACTA
CCATGGCGGCCGATTCACCCTCATTGAACCATTCAGTACA
GGGGTTTTCAACTATACAGGTCAAACGATGAACCTGGTAC
TGTTGTTGAGGGACATGCTTACTGTCTTTAGGTGCTTGCG
TAGGCGATATTATCACTTTCTCTGAAACTTCAACTTTGGA
TCCATCTTGGAATGTGGCCACTTTAGTTGTAGGGTTGAAG
GATACCAATTTCTCATTGAGTTTGTAAGTAGCGCCACCTA
CAGCGGCAGATCTACAAAACCCTTGCGACAATTCTCCTGG
CCCACCATACTTGGAGCATAGTGCAGGGAATGGTCCATAA
ACATCGAAACTAGTTAGATATCGACGAATCCTTTGTAAAG
CTTCTGGTACTTTTACGTTGAGATCATAACATAACCCAAT
TGAGAAGATTAATTCGAAGACTTGTGGTTTTTCTAATTTA
AACTTTTCCCCTAAAAAATCAGACATGGTCCTCTCCGCGT
AGGGTTGCCATATTTCCGTTTGTGCTTCCCAGTTGAGTAC
GAATTTGATAAATTTCATTAAGTTCCTCTTTGTCATTAGT
GGTAGGTTTTGATCCGTGAATATTTCTTGCTTTGTATTTG
TTAGTTTTTCGAAACAATCATTTTCATAAGTATGGAAATT
AGATAAAGATTGGAATTCTAAATACTGGTGAACTCTTGAT
TTGATTAAGATGGATAATAAATCAGATTTTGCAAATAGGA
TCTTCGGGGAAAGATCAATACCGAAATCTCTTGAAGAATA
TTTACCACTACCGATTAGCGTGGATACATACAACTTCGCA
TTTTTATAGCAACTTACTGAGCCTTCATTAACTTCATTTA
CCCATCTTTTGATTTGGTCTACAGTTAGTGTGGCTGAAGT
GTCACCGTAATAATCATTCTTATCAATATGAAGGACATTG
GAACCTTGCCAAGCTAATGCAGCAGCCAATACACTCTCTA
CCATACCAGTCCCTGCGATTAAAACATCAACTTTATCTGG
TGTAGTGGCTGGCAAAGGGTCTTCAATACCGGCTAAATGC
GGGACAACTAGAGGACTTGGATTTTGAGTAAAACTGAAAA
ATGATGGGCGGCGTTCTGCCATGGATGGTCTACGTTCAGG
ACTTAACATAACTTTTTTCGGTCAATATTAGTCTTCCTTT
TTTTATTTGTATTATAGAAACTGAAATGTTGCTGTTAAAC
CCTTAAAAAAACAGTAATAAATTAAACTTAAATGTTTATA
TCCGAAGGCAGTATCCTAGTGTCTTTTAGTTTATTATCGC
AATGTGATAGTTTATCTTTCAATAATGATGGAACGGAATA
AAAATTTTTCTTGTACTGATTGAATTTAGTTGCGAATTAA
CCGTACGCACAATCAGTGTATATTACTTCTGTAAAATCAA
ATGTGCAACAACTTTTGAATATATTTAATGACGGGAAAAG
AACACGGGAAACGCTACTATTGTTGTATAGTGCGATATAG
AACCTTTTTATCTTCTTCACTTGTTCTGTTTTTCTTTTTT
TTTTTTTTTTTTTTTCAAGTTCCACGAAAAAATTTTCTCG
TTTTCCTTTAGTCACTCTTGTCACATAAGGATTATCCGAA
CCCCGCCCCGCGGAATTAATTAGTTGGCTAGATTCATGCT
TGGTAGAATGAATTGTAAGACAGCTCCTCTCAAGTAAAGG
CTCGAAATGTCTTCGCGACCGGCTACTACACCTCCTATTA
AGGTCATGGTTCCTTTGACCAGTTCTATAGTACCTGCGAC
GGCCAATACTTGGTGGGGTGTGCCGACATGAGGATCCATA
ATGACAGATTCTTTAGTATCTCCATCATTTCGTATTAGCT
TGCAACCTTGAAGGCATTGTGTATTTAAATCCACGACATT
TATAACGCCACTTCCGAGTGGAACACCCGATATTACTTCT
TCAGGAAGAGTTTCGTCCCGGTATATTCGGTCAACATCAC
CTTGTCGTAGACCCCCGATAAGCACAACCTTGTGGCCTAC
AGTTGTCATTGAGTGTCCTACCATACATAAGTTGATAGGT
ACCAAACCATCAGATTCCTCTTGTGTTTTGGCATAAAGGT
CTATTTTAGTCCAGGTTTCGGAATCGAAGTCAAACCACCA
CATATCGCTGCAAACGTCATAGCCATCTGAACCTCCGTGG
AACGCAATAGTTCTTCCGATTGATGCACATTTTTTGATGG
ATTCAATGGTGGTGTATGTTTAGGGCTTGTGGGAGGACTG
GATGTGGTATTCCTGGTAGACTTTGAAGAAGTGTCTTCAC
TAGTACTATTATTAGAATTGGAAATATGCATACTATCGCG
ACCACTCTTCTTCTCCTTCCTTGAATGTGGGATATTCGGA
AAAGTGGTTGAGAAGGCTTATTTCCTGGGCGTATTTCCAA
ATCGATGGAGAAGTCATTTTCAAGTTCCTCAGTAATCTCG
TTTCTATGGGTTCAACATCCTTGGTAAAATAATCTGGTAC
ACAGCACGCTGAAAAGGCTCTTCTGCTCGGCCATAATTCT
GGATCATCAATAATAGGGATCTTAGTAGCAGTTACAGTAT
CTGCAAATTTATAATAATTACGTTTCCCACGAGAAACTAC
AGGGATATTTATCTTCCACATGTCATTCATAGCTTCATAC
TTGTCGTCACCAGTCTGACTATACCCTCCAAAGATCAGAA
TGGTATTAACAGATGAGCAAATGTGTGTTGCTGTGCTACA
ATGTTTGGAAGAGAGACTATCTGTAGACCTTGGGTTTGTT
ACAGGTGGAATTGCATCATCCTCTAAATAGTCCGTACTTC
CTGGTGAACCAACCAAATCATCTATTTTGTGATCCCCATT
ACCTTGGCGATATGGGCTTATCGACCTTCTTCCTTTCGCA
CTTGTTGTGGTATTTTCATTGGATACATTGTTGTTGGAAT
TACTTATTGATGCCTGCATGTGACCAAATCTTGGCGAGAA
ATTATTGTAAATTGCAAACTGGTACGGAGGAGCGACTAAT
TCAATCTTTGAGAAATTGAACGTCACTGTATCTAGAATGT
AACCAGTATTGTTCAAAAAGCTCTTTTTCTTATAAAATAT
CTTCCCTTATCATCAACTTGGGTTTCCGACTTGATTTCAA
ACCCGCCATACAAAAGATATGCCTTTCAGTTAATTTACAG
CCCTGGGTGCACACCAGTGGGGGCGGAATGTAACCAGAAA
TATCAGGTCTTGTTAGTCTGGAAGAAGTCAAGGAAAAACA
GTACAAGTGAGGATTAGGAATCATGGATGGGTTATTAATT
AGCTCTGGTATTAGTGGTGGCGGTAAATTCTTTATGCCAT
CCACGTAAAAATCCTTTAGATCAGGCGCTTCCTCATCATA
TCTATGACATGCCATCAAACCACCGACAATAAATAATTGG
TCGTTCAACTCGACAGAACAATGATATGAAAGGGATGGAA
GTTTATATTCTGAAAATATTGAAGCGATTACAGAAGAACC
CGAAAAGTGTCATAACTTCTAGGAACACAGTCTGTACCAT
TGATAAAGAGTGGACATGTCTTGTTCTTGAAAATGTCTAA
ATCTGATTCCGAGAATGTTGGAATCGGCGTTGTTAACCTT
ACATCTTCCGGTTTCGAACTTGATACTAATAAAAATCTAA
ATCTTCTAGTGATCATTGGCATCCATAAATTATGCCTTTT
TAAAACATCACTGTCCCTTAGGTCTACCGTCAAAAGCTTT
TTATAATACTTAAAGTACGATATTGTCGAACGTGAGCGAA
GAATTTCCAATCTTTCTGACGAATAATGGAAAGCACCATG
GCACTTGGCATTACACTCGTCGTCAGTATTATCTTCAAAA
TCGTATATATCATCTTTGCTCTTACGTTCATCATCGAGGT
TCTCCATATTCAAGGCAGTGTTTCTATTTCTTACTGTCAT
TTTCAGCGTATATGGATCTACCTCATTTACGCAATTACTG
ACGAAATCGTTCAAAAACAGTAGGTCTTTGTTCTCTCAGT
GAAGCCTGTAGAAGAATCAGAAGAACTGATTACACTTCCT
TGCCTAAAGCTGGTAAAAGTAAAAGGTTTTCTTGATTCAT
AATATTTTTTCAGTAAGGCTTCATTTTCTTTTCTAATCCT
AGAGTCAATATTGTCGCTTAACGCTTGGTCGAAAACAGAA
ACATAATTTGAAATATACTTTAATGAATCGTATTGCTCCC
TGTAGTGAGACCTTTCCTCTTTACTGAGTTTGATATGAAC
AGCTGGCTGAATGTGTAAGGGATGAGCTTCTAGACTGTGC
GATCCGAATGTGCTTGCTTGAGGCATTCTTATGTAGAAGA
ATTGGTACGGAAAGCCTTAAAGTAGCCGATATAGGGAGGT
CGGCTCAATTTTTGAGTTAAAGAAAGTGCTGCTTTTGCAA
GATTCTTCTCCTTTCCTTTAAAAATGCCGATTTCGACTCG
ATATGTGACTTATGTGATGGGCACCATACCATACTAACAG
CCATGTCATAATAATGAAATTATACGCCGGGGAATTGCTT
TTATGGGATACCCGGAAATTAGAGGGAATATCGTAAAATC
TGGCAGTAACATCAATTAATGATACTTATAATAAATTGAT
TGAAAATAGTTACCTATTTACCTAATCATATGTATATAGT
TTAAACTCCTTAATATATATGAACATCCTGACGAACAATA
TGAAACCACAGAATAGTAGTAAAGAAAAGAAAAAATGATG
ATTATGAAATAAAATGTAAAAATGTCCTCGATTGATGTAT
GTATTCTTCGTGCCATAAATTTGTGATCGTTCTTTTTTGT
TTTTAAGATATTTTCAAAATGTTGTGTAATAAAAAATGTT
GAATGGGATGAAACAAGACTAAGCGAAGGAGAGAAAAAAT
GCTTGAAATTTCGATTAAAAAAAAGGTGAGATGCAAGTTT
GGTTAATATTACTGTGAATTGAATAAATTTCCATTAGATT
TAGAATTACAGCTTTTCCTTGCTTGTGATTTCGATCCGGA
ATCAGAAAGTAAAGACTGTGATCTTTTGAGTTTACTTGCT
CTTTTCTTTGTTACGTTTGAATTTGAATTCCCTGCACTCG
AACTTGCATTCAATGATGATGATAAAGATGACGATGATGT
ATCCTGGTTAAATTGATCAATATTTGCCACAATAATTTGA
AATTTGGAAGGTTTCTTCCCATTTTTTGATTCGACCCTTT
GAATTATTATTGCCTGATTTGCTCTTAAAAGAAACTGTGT
TTGAACTTGAAATTGGATTGATTCCCGTATCACTTCTAAA
AGACCCCATCTTGGGTAGCTCAGGAATTTGTAAGGCAGAT
GTACCTGTGGTTGTACTATGCAAAGAATTACAATTTGGTG
TTGGTGATAAAGGTAATCTTGTCAACCCCAAATCAAACAA
TTGGTCATCCACATTGGAATCCAGAATGTTATCTGATCTC
GAAGCTAACAAGGGAATTCTAGAGTTATCCAATTTGGAGA
TAGATTTAGTTATTGATGAATTTAATTGGATGGTAGTCGG
TGAAGAGCCGTATATGTCCTGTTTATTTTCGTTGTCCTTA
GTTAGTGTGCTAGTGCTATTGATGGTATCCTGGGGGTTTT
AATAAATAATTTTTATTGTTAGATCTTAGCGGCGTTCTCT
GTAAGATGTTGTTGGCATTTTCCAGCCCTATGGATGTTGC
ATTAGTGGTAATATCCTTTCTTGCCTTCTGAAAATCCACT
AACGCGCTGTTAGACGATATCAATGCTTTTGCATAAGGTG
TACCGACGTCATTCAGAATTTTTCTTCCATATGGTGTCAA
CGACAGGGAGGAGAACCTTTTGATGGAGATGTCGGCAGCG
GTTGATTGAACATGAGATTCATGTCAATCTTACTCAGAGG
AGTGCGTGAAAATGCGCCGGTGCATGAAGATGAGGGTGTT
TTTCCATTACTCTTCAAAAGATTGTTCAAATCGACATTGC
TAAAAACATTCTGTTGTTGACCTGGGTTCTCTGTGGTGCT
TTGCTGAGCACCGTTAGAATCTGTTACAAATCGAAGTGGT
GTCTTTGCCGGAGTTTTGTGAAAGAAATTGAAATTGGTGG
ACGGAGAGTCCAACAAAAATTCTTTGAATTGCTCTGGGGA
TGCAACCAAAAATTCGCTGGGTAAAGAGTTGCCGAACTGC
AAAACAGAAGAAGGTTGAACGTTGATATCGTCCAAAGTCT
CACTTGTATCTGTCCTTGTGACAGCAGGAGGTACAAGTGA
ACCTAGAGCTTGCTGTTGTTGTTGTTGTTGTTGTTGTTGT
TGTTGTTGCTGTTGTATCTGCTGATGATGCGGTAATATAC
TGTTCTCTACCAACGACGATTCGTTGCTCGAACTGTTGTG
AGCGTCTGTATTGGCAAAATGATCTTGAGTCTGTTGATAC
TGATTAGAAGAATAGGGCGTGGGGAATTGAGTCGTTGTAG
GTAACGGACTGTTAAAATTATATTTGAATTCTGACATTAC
CTTCAAAAAATTTGTATCTGCATTATTGTCCGTAGAGGGC
TGTCTTGAGGAAGTTGCAGTTGCCCCAGTTGAGGTATAAT
TTTGCTGGTAGCTTATATCTCTGTCCATAGTTGGAATCAA
TGCTCTATTCTGACCAATTTATTCCAATTTGGACACTTTT
TCCACCCACAATGCCGATGCCAAATATTCAGAAGATCCTT
GCAGCTCCTTAAGGCTCTGTCCTATTTGTTTTGTTTTGTT
CTTGTTTTGTTGTTTTTTTTTTTGCGTCCCGTTTCTTTTC
GCGAGGAGGGTTACGCCAAACGCCAAAAGGCTTATGCGGG
TAGTGACCTAAACTTGTTTACTGGAATGCTATTAACGATG
CACAACAGATAATGAATAAATACAGATGAGTATCTAGGAT
GCCAGAAGTGTTCAACAATATTCAGGTGAAAAAATTGCCG
ACTAGGTTGAATAGTAAAAGCATACCGAAATGGATATGGA
TACGCAGGAGGCAGAACTATCGAGCCAGCTGGAGAATCTT
ACAATAAATTCACCACGAAAGCTACGCTCGAACGCGCACA
GTAACAGTGGTAAAGTGTTTAAGGAATATGAAAGTAACCA
CGATTTTCAAGATTCAAATTTTACTTCCCAAGTTGTGGAA
CCTGCAATATCCGATTCTGTCAAAAAACCTCCTACAATGA
CAGTTTTGAACAACTATAGCACGGTGCATCAGAAAGTGCC
GTCAGGTTTTTTCAGGCACGACTGCTACATCTCATCAAGA
AGCTCAATGGAAGCAGTATTTCCCTGGTATTGGTAGCGGC
GGTGGTACCAACTTTGGTGGCGCTGTTGGTACTGCAAACA
AAGTTCCTGAATCGGATCTCATTGTGAGCGACTTGGTTAA
GGATTTATCTGGAGTTCTTGAAACAAATACATTTAAAAGA
CATTTAGATATGAAGAATAAAACTACTACTATGCAGACCC
ATGAAAACCATGATACGATTAGTATTTCACATTCTAAAGA
TTTCTTTAACGCTGAGAAGGTCTCATCGTCGTTTTCTGAT
GACAGCGATTCTGGCCCAGCAGCTGAGGCACATGATGTAT
TTGATGGCATATTACAAAAGCAAAAATCGAATTATTTGGT
GGGTTCTTATCCAAGTAATAGCAACAACAAAAACAATAAT
AATAATAATAATAATAATAATAATAATAGTATTAATATTA
ATAATAAGGATAACGCTAGAACGAAGGAGGAGGACGAAGA
GGACACTTCCAATTCTTTTGAATTTTCATCATCGTCATCC
ATGTCGTCCTCTCAAACTCAATCAGGCAGAAAATCAAAAG
TTCTCAAGAAACCTCCATTGAACACTATTTCACCCGGTCA
ATTGGGATATCAGTTTAACCATACACACGGCGCATGGGAT
CCGCCGCTGAACCAGGGCTTAGATGTGTCGAGTTCACATT
CTCTGGACAATACATCTTCCAACCAGTCCCAGTTCGCCAC
AATGGTACCAACTGGAGATAATCACACTAACGGTAAGGCA
CCTTCAATTCTAGATAAGAAGGCGTATGAATTAACCAGTA
CCAAACCAGGTGATGTTGGCTACCGCCAAAAGAAAATACA
AGAAGAAGAAAATCTAGCAAATAGCGATGACACGCCCCTA
GACACACCAAAATTTAATGACCTTTTTACGAAAAATGGCA
CTAGAGCGAAGGTTAAAGGACAAATGCGTACCTCTCGTTC
AATCTCTAATTCCAATCTACTAGAAGCTCACAAGAAACTA
AAGACCTTCCCCGCTGAACGGGTTGAAGATATTACGTCCA
TTTCCGAAGTAAACACCTCGTTCAACGAAACTGAAAAGCA
GCTAATATCAATCTTGACTAGTAAACTATCTGGTTCTCCA
AGCTATGATTCCGATTGGGAAAAAATCCTGAAAGTTGACC
TATCAAGGGGCAAACTGAAGAATATGTTTGGCATGCAAAG
ACTACTACCGAATGTATTAGTGCTAAACCTTAGTGACAAT
GAAATGAACACTCTAGAAGGTATACCCTCGAACGTTGTAC
AGCTATTTTGTTCAAACAACAAAATAACGAGCGCACATTG
TTCATTAGCCGGATTCCACGATCTGGAATGCCTCGACTTA
TCGTACAACCTCTTGAATACAAGTTTAAAATTTTTGTCAC
TTTGTCATCACCTGCAAGAGGTGAACCTTTCTTACAACTC
CATCCAATCCTTAGAAGGGATAGGATCCTCCAGGATGAAA
AAACTGAACCTTTCTAACAACGAGATTAATGGTATCATCG
ATTTCGAACAATTGATACTAACAAACAACTCTGTCGTGGG
CGGCTGGTTGACCGTGGAAGTCTTAGATCTAAGCAACAAT
AACATAATTGGCGTAAGAAACATCAATTGCTTGCCCCGCC
TGAAGGTTTTAAACCTCAATGGTAACCCGCTAGTTTCCAT
CGTGGAATCTTCTAAGATGGAGAACGGAACGTTGAGAGCG
CTTTCCATCAAAAATACAGGAGGCGCGCTATCCAAATTAC
AAAATTACAAGTTGGATGATCAATTCACGTTCCCCTACCA
AAATCTAAAGATTCTAAAACTGGACGGCTTCGCTCAACTT
AGCAAATGGCAAAAATGGCCTGCCACTTTGCAAATTCTGG
AGATCAACGGCGGCCTGGCCTCCTCTTTGCCGCGATTCTC
TTCTCTAAAATCCACCAACTTATATTCTCTAACTATAGCT
AATGTTAGAGACTTCACACACTTACCAGTGGACCTCTCCA
AGGAACTACCGTTCTTGCAAGAGCTACATCTGCCAGGCAA
CAACCTACAAAACGCACACAAGTTAACAAAAACTCTCCCA
CGCCAATCAGTAAAATTTCTTGATCTACGAAATAACCCAA
TCACGACACCACGCCACGATCGCGCCAGCACGAGCTTGCA
TTACCGGCAGTTGCTCCAGCTTGCTGGCCTCTGCCAGCAG
CAATGTCCCGCCCTGGCGACCCTCTGGTTAGATGACACTC
CTGCCCCAACTGCCACGAATCTGTAACCCCATAACTATAC
CCGTACGCAGTACTAAAAATGTATGTAATTAGTAAATGTA
TGTAACAATTTCACCGTTTTGTGTAACAATTCATTCATTC
ATTCTTTTGATCCTTTAGTACCGTCCGCACATGATGTCAT
TTCCCCCTCATTTTTGTTTGCTGGTATGATTCCCCGCCCG
GGCGACGGTACGGCTGTTATCCAGCGATGCGGGACTTCCG
TCCACAGGTATCTTTTTCTCCAACTCCAACAGAGATGGAA
AATGAGGGGCGGGTGTAGGTAAGCAGAATGAGGAGAAATT
TGTAATGAAAATGGAAGTTCGGCGGTTATATAAATGGGGG
GGGTTTGTCGGTGACAATTGACTTCACTCTCCTTTCCTCA
AAAATTCTTGGGTGTTAGGATTAGAAGTATCTGGAAAACC
AACCAAGAAAACTACAATAACAAAAATAAATAAAGCATGT
TCAGTAGATCTACGCTCTGCTTAAAGACGTCTGCATCCTC
CATTGGGAGACTTCAATTGAGATATTTCTCACACCTTCCT
ATGACAGTGCCTATCAAGCTGCCCAATGGGTTGGAATATG
AGCAACCAACGGGGTTGTTCATCAACAACAAGTTTGTTCC
TTCTAAACAGAACAAGACCTTCGAAGTCATTAACCCTTCC
ACGGAAGAAGAAATATGTCATATTTATGAAGGTAGAGAGG
ACGATGTGGAAGAGGCCGTGCAGGCCGCCGACCGTGCCTT
CTCTAATGGGTCTTGGAACGGTATCGACCCTATTGACAGG
GGTAAGGCTTTGTACAGGTTAGCCGAATTAATTGAACAGG
ACAAGGATGTCATTGCTTCCATCGAGACTTTGGATAACGG
TAAAGCTATCTCTTCCTCGAGAGGAGATGTTGATTTAGTC
ATCAACTATTTGAAATCTTCTGCTGGCTTTGCTGATAAAA
TTGATGGTAGAATGATTGATACTGGTAGAACCCATTTTTC
TTACACTAAGAGACAGCCTTTGGGTGTTTGTGGGCAGATT
ATTCCTTGGAATTTCCCACTGTTGATGTGGGCCTGGAAGA
TTGCCCCTGCTTTGGTCACCGGTAACACCGTCGTGTTGAA
GACTGCCGAATCCACCCCATTGTCCGCTTTGTATGTGTCT
AAATACATCCCACAGGCGGGTATTCCACCTGGTGTGATCA
ACATTGTATCCGGGTTTGGTAAGATTGTGGGTGAGGCCAT
TACAAACCATCCAAAAATCAAAAGGTTGCCTTCACAGGGT
CCACGGCTACGGGTAGACACATTTACCAGTCCGCAGCCGC
AGGCTTGAAAAAAGTGACTTTGGAGCTGGGTGGTAAATCA
CCAAACATTGTCTTCGCGGACGCCGAGTTGAAAAAAGCCG
TGCAAAACATTATCCTTGGTATCTACTACAATTCTGGTGA
GGTCTGTTGTGCGGGTTCAAGGGTGTATGTTGAAGAATCT
ATTTACGACAAATTCATTGAAGAGTTCAAAGCCGCTTCTG
AATCCATCAAGGTGGGCGACCCATTCGATGAATCTACTTT
CCAAGGTGCACAAACCTCTCAAATGCAACTAAACAAAATC
TTGAAATACGTTGACATTGGTAAGAATGAAGGTGCTACTT
TGATTACCGGTGGTGAAAGATTAGGTAGCAAGGGTTACTT
CATTAAGCCAACTGTCTTTGGTGACGTTAAGGAAGACATG
AGAATTGTCAAAGAGGAAATCTTTGGCCCTGTTGTCACTG
TAACCAAATTCAAATCTGCCGACGAAGTCATTAACATGGC
GAACGATTCTGAATACGGGTTGGCTGCTGGTATTCACACC
TCTAATATTAATACCGCCTTAAAAGTGGCTGATAGAGTTA
ATGCGGGTACGGTCTGGATAAACACTTATAACGATTTCCA
CCACGCAGTTCCTTTCGGTGGGTTCAATGCATCTGGTTTG
GGCAGGGAAATGTCTGTTGATGCTTTACAAAACTACTTGC
AAGTTAAAGCGGTCCGTGCCAAATTGGACGAGTAAGGTCA
TCAATAAGCCTGGTGTCCAATCGATGCTTACATACATAAA
ATTAAATATTCTGTCTCTGTTATATTTCCACATGTCATCA
TTTCAAATATATGTACTTTAAAGAAAATAAAATAAAAATA
AAATTTTTTTCTCCCGATAATCAATTTTCTTAATTAATTA
ATTGCGTTACGATTCCGTTTTTTTACTTCTTTTATCTCAT
TATCTATCTAAGTTATTTAAAAAAAAAGAAAGAACTTTTA
TGAACTTTCCTCTTTTCTTTCTTTTAGACTATTTAAAATA
CATCACCTTGGTCAAACATAGCATCAGAGACCTTGATGAA
ACTTGCGATATTAGCACCTTTGACCAAAGATGGCAAGACC
TTACCGTCCTTAGTGTACTTCTTGGCATAGTCGATACATT
CATTGAAACAGTTGATCATAATTCTCTTCAACTCTTGGTC
AACTCTTTCGCTAGTCCATGTGATTCTTTGAGAGTTTTGT
GCCATTTCTAAACCAGAAACAGCAACACCACCCAAGTTAG
CAGCCTTTGGTGGACCGTACCAAACAGCTTCGCTTGGTCC
AGTGGCGGTGGAACGAGCAGTTTCAAAGACGGCAATAGCT
TCTGGAGTGGAACCCATGTTGGAACCTTCGGCAATAAACT
TGACACCTTGAGCAACCAAGGCCTTGGCTTCTTCACCGCT
GACTTCATTTTGGGTGGCACATGGCAAAGCAATGTCGACC
TTTTGGACGTGGGTCCATGGACGAGCACCAGCAATGTATT
GCACTTTGTTTTCGGAGAAAGTAGAGTATTCGTTGACGAT
TTGTTCCAAGGACTTGAAGTTGACCTTAGCACTGGAAATA
TCAGCGACTTGTTCGGAGGTGATACCAGTTTCAGAGATGA
TACAACCCTTGGAGTCAGATAGGGAAACGACAGTACCACC
TAGCTCAATAACCTTCAAGGCAGCGTATTGAGCAACGTTA
CCACTACCAGAGATGGTGACGCGCTTACCTTCGAAAGATT
CCTTACCGTTTGTGGCATAGTCGATCATAGCTTGAGTATA
GTAAACTAAACCGTAACCAGTGGCTTCTGGTCTGATCAAA
GAACCACCCCAGTTCAAACCCTTACCGGTTAAGACACCTT
CCCAGGAGTTCTTGTATGATCTGTAAGCACCGAACAGGTA
ACCAATTTCACGACCACCAACACCGATATCACCAGCTGGC
ACGTCAGTGTCTTGACCAATGTGTCTGCTCAATTCTCTCA
TGAAAGCATAACAGATTCTTCTGATTTCGTTATTAGATCT
TCCCTTCAAGTCCACACATAGACCACCTTTACCACCACCC
ATGTCTAGGCCGGTCAAGGAGTTCTTGAAGATTTGTTCGA
AACCCAAGAATTTCAAGATAGACAAGTTCACGGAAGGATG
GAAACGTAGACCACCCTTGTATGGACCCTTGGCGGAGTTA
TATTGCACTCTGTAACCTTGAGCAACTTCTTGTTCACCCT
TGTCATTTTCCCAGGTGACTCTGAATTGTATGATTCTTTC
TGGAACAGAAACAATTGGCAAAACCTTTCTGTATTCTGGG
TGTTGTTCGAAAGAGTAGAGTCTTCCAAAGAGGAGACAAC
TTCTTCGTAAGCTTGTTGAAATTCTGGCTCTGACATTTCT
TTTTCTTTTGGTCTCCTAACTGTTATATTAGAATAATGCG
ATAGTACGTATCAAGCAACTTTCAATGCTATAAGAAAAGT
CATTTAAAGAGTGAGAGAATATAAAATGGGTAAACGCATT
TGTAACTCTCGTATATTTTATATATGAAAAACAGAAAATT
TTCCAATCTTCTCTTACTTAGATTACGTATACTTTGCTTT
AACAAGAAGCCGGCCTTTGCTGCTACTTCTTACGCTTTCT
TCTTCCGCAATTTTTCAGTGCTGATTTTCATTATGGTACC
TGATGAAAAGAAAACGGCGCAGCAGCTGATAACAGCTTCT
CTCTGCTGATTGGACGTGGGGTCGTACTATTTCTTTTTAT
TGCCCCACCGCACTGAAAATGCATGGGCCGGTTCCGGCGC
ATTGGTTCTGCGATAAGAATATCGAGGCCATCCAATCAGA
TGGTCAGATAAGGTTATTAAGATCAGGCCCGTTTCCATGG
AGTCATGGAACCTGCATAAGGGGAGCCTGATACACTAGAG
AATAATGACCTGAGTGGATGTAGCATCATATTCCTTATGA
AATCCTCTTATCCAGCCAATCGTAAACGATGCCCTCCCCA
CGTTATTGTTGTATAATTCAGGTTATGCCCAGATGCGGAG
TGGTGCCCAGATCGACTCGAACGCATGGTCTTCTAGGACT
CTTTATCGCAGCCCCATGAAGCAGTGCCACTTTATACTGA
ATGGAGTTACTAATATGGTTTGGCTCGGTTGGTATACTGG
CCACAGCCCGCTAGAATAATTCAAGAAAAAAAGCCAATGC
TGGACAGAATCACTGTAGAGTTTAGCGGACTTGAACCTAA
AGAAGTTCATCTCCTTCTTGTCGGGAGCTTCGGTGTGCTA
GTTTGTTACTGTCGAAGAGTCCATCATTAAGAGAAGTTTT
CGAAGCTTCTGTCGCTGAACTACTGTATGCGAGATTACAC
TTTACAGAATAACTTGGGAAGCTGTCATTCTTGGTAGAAT
ATGAAGGCTTTGAGTGCTGATCTAAGATCAGCTTACGCAA
AGTTTCTTGCACTTACGCGATTGGAGCCGACGGCTTGGTA
AAAATTTTCGAAATTGCAGGTTCTTGAAGCAGAGATTGTT
CCGAAGAAACTTGGTTTCCAATCAGATAGAGAAGTGGGCT
TTCTGGTCATGCCACGCAAGTTACAAGCGCGGAATTGCTA
CCACTTTACGTCTTTCTTCATGTTCCTCGGACGTTTCCAA
TCATTAGCCGTTCCTCTAGACATCTACAGATCTATTCCTA
ATCACAACCTATCTCTAGCCGCAAGATATATCTGTGTGAG
AGGGGTCGCAACAGGAATACCTTAAATGGGATAACCGTCA
CGTGACTCTCACTAGGGGCATCAAGTGCGCTGCTTCTTCA
AGGTTTTCGCGCCCTGTTTGAAGAAGTGGCACAGAATCCA
TAGAGTAATATTACTAACGAGCTACGAAACTTAGCTTACC
TATTAAATACTCAAAGAAAATACGCTGTGTATGCTTTTGC
GGCACATCTATGTCATTAAATCTCTCCATGGCGCGTATAT
TTTATGACGGGAAATCTGAGGCCGATCGAGGAGGGAAATT
ACTAGAAAAGCTTATCCTTCTTTACCTCCGAACAAATTTT
AAAATATACCTCAATGGGAATAAAGAATGCAAGGAAAGGC
AAGGTTCAGCCTATGATGATGAATATCGTACTCTAAAATT
ATAGATATCTAACTGTGGGCGTATTAAACCTTGCTTTGGT
CATTATCCAATCGTGTATGCAGAGAGCGGGGCGATATGCA
GCAAACAAAAGGGGCGAAATAATAGTTACTCCAAAGATGA
AATGGCAGAAGAAAATGGAAAACTATACAGTTTGCGAAGG
AGGCATCCTCTTAGTTAAAAAAAAATTTGGACTCATTGCA
CTGCAAACAGAGTTTCTAGGATTGTCATATTTTGTACCTC
CTGGAATGTTAAGACTTTCTCATTAATAATGGTGTGATAC
ACTTATAGTTGGGTGCTAAAAGGTAACTGCAAGCCCCACA
TCTATAATATTACCGTTAAGTTTCCGGCGAATAGTTTCTC
TTTTCGCCCCTCTATTTCTCCCCTTCAAATGTGAAGATAA
GGAGGACAGCCATAAATATTCCTGTAATGACATTCCATCT
TGGGTGGACAATTTTATGGTATAATCAAGCGTATTTAGAA
GTTTGGGCGACAGTATTTCAAGACGAGATGCATAAGTATT
CTCTTCATCCTCAATCCCGCGATGCTAAAACAAAGTTTTG
TTGTTGCATTCCATTTAAGTAGAGCAAAAGCGTGGCAAAT
CTGAAAAATTGCCACATAGGGTGCTAAATTTGGTATAATG
GCACAAATAAACAATCTCAGTTTACTGACAGTGAACTACA
GGAATATACAATTTTGAGGTGTTAACGACCAACCGTTAAT
AGCTTATTCTCTCATATGTTATACCACTGTAGGAAGAGGT
GGTTTCAACTGTATTTTGAGCACAGGTAGATATAAGCTCT
GGACAGTTTTGCTACCCCTTGAAAGAATTCAACAGTATTT
TCTGAGGTACTCATCGTAAAAGATTGCTAATTTTGGTCGC
GATGTATATAGGTAAAGGAGTATTTCCTAAAAGTTGCCAA
AGATTATCAAAATATTACCGTGTTTATAAAATAAACTGAC
ACCCGGATAATTAAGAAGTGGTAAGCTTATGTTAGAGTAC
TTGTACTTGACAAGTAAAATCAGAATTGGGAATTATCAAT
TGAGATCACGTGCAAACCGAAGAAATGCAAAGAAGTAAGG
TTAGGGTTTATGGACCCAGGCAGCAGAAAATTGTAGCTTC
ATTTGTTGGCACAGGACTATTCCACCCTTAGAATTGACTT
TTGGACATTGAGCTAAGGTTCAATGCACTCGATGGTCTTC
TCACTTCCGAATATATAGATCTAGCGTGTGAGGACTACTC
ATTGGCTTGCGATTTACGGTTTTTATATTTTTTGCCGCAC
ATCATTTTTTTGGCCTGGTATTGTCATCGCGTTGAGCGGA
CTCTGAATATAATCCTATTGTTTTTATGGATCTCTGGAAG
CGTCTTTTTGAAGCCAACCCAACAAAAATTCGAGACAAGA
AAATAAAAACGGCACTTCATCAGTATCACAAATACCATCA
ATTTATCAGCTCTCATGAATGAAATCGATGAGAAAAATCA
GGCCCCGTGCAACAAGAATGCCTGAAAGAGATGATTCAGA
ATGGGCATGCTCGGCGTATGGGATCTGTTGAAGATCTGTA
TGTTGCTCTCAACAGACAAAACTTATATCGAAACTTCTGC
ACATATGGAGAATTGAGTGATTACTGTACTAGGGATCAGC
TCACATTAGCTTTGAGGAAATCTGCCTGAAAAATCCAACT
CTTTTACATATTGTTCTACCAACAAGATGGCCAAATCATG
AAAATTATTATCGCAGTTCCGAATACTATTCACGGCCACA
TCCAGTGCATGATTATATTTCAGTATTACAAGAATTGAAA
CTGAGTGGTGTGGTTCTCAATGAACAACCTGAGTACAGTG
CAGTAATGAAGCAAATATTAGAAGAATTCAAAAATAGTAA
GGGTTCCTATACTGCAAAAATTTTTAAACTTACTACCACT
TTGACTATTCCTTACTTTGGACCAACAGGACCGAGTTGGC
GGCTAATTTGTCTTCCAGAAGAGCACACAGAAAAGTGGAA
AAAATTTATCTTTGTATCTAATCATTGCATGTCTGATGGT
CGGTCTTCGATCCACTTTTTCATGATTTAAGAGACGAATT
AAATAATATTAAAACTCCACCAAAAAAATTAGATTACATT
TTCAAGTACGAGGAGGATTACCAATTATTGAGGAAACTTC
CAGAACCGATCGAAAAGGTGATAGACTTTAGACCACCGTA
CTTGTTTATTCCGAAGTCACTTCTTTCGGGTTTCATCTAC
AATCATTTGAGATTTTCTTCAAAAGGTGTCTGTATGAGAA
TGGATGATGTGGAAAAAACCGATGATGTTGTCACCGAGAT
CATCAATATTTCACCAACAGAATTTCAAGCGATTAAAGCA
AATATTAAATCAAATATCCAAGGTAAGTGTACTATCACTC
CGTTTTTACATGTTTGTTGGTTTGTATCTCTTCATAAATG
GGGTAAATTTTTCAAACCATTGAACTTCGAATGGCTTACG
GATATTTTTATCCCCGCAGATTGCCGCTCACAACTACCAG
ATGATGATGAAATGAGACAGATGTACAGATATGGCGCTAA
CGTTGGATTTATTGACTTCACCCCCTGGATAAGCGAATTT
GACATGAATGATAACAAAGAAAATTTTTGGCCACTTATTG
AGCACTACCATGAAGTAATTTCGGAAGCTTTAAGAAATAA
AAAGCATCTCCATGGCTTAGGGTTCAATATACAAGGCTTC
GTTCAAAAATATGTGAACATTGACAAGGTAATGTGCGATC
GTGCCATCGGGAAAAGACGCGGAGGTACATTGTTAAGCAA
TGTAGGTCTGTTTAATCAGTTAGAGGAGCCCGATGCCAAA
TATTCTATATGCGATTTGGCATTTGGCCAATTTCAAGGAT
CCTGGCACCAAGCATTTTCCTTGGGTGTTTGTTCGACTAA
TGTAAAGGGGATGAATATTGTTGTTGCTTCAACAAAGAAT
GTTGTTGGTAGTCAAGAATCTCTCGAAGAGCTTTGCTCCA
TTTACAAAGCTCTCCTTTTAGGCCCTTAGATCTCACATGA
TGCTTGACTGATATTATTCGACAATATGATTATGTCGTGT
AAATAACCCACTTTCATGTTGTCACTCCCTCGGCTTTGGT
TGGTTAAAGGGACTTATCGGTTTCTTTTTTTAGAGTTGAT
TTAAGATCAGATCGAAGTAAATAACGTGCAGAACATTGCA
TATGATAGATAACAACCTATAGTATATATTTCAAAATCGC
GACAAATCTGAAATATTAATTGATTTGATTAGCTGCAGAG
ATCTTCTCGATGTAAGGAGCTATTTAAATAGAAAGGGTCA
GAATCGTCGTCCTGTGGGAGCTGGTATATACTAAATTGAT
GAACAACTAAAATAGCACTCTCATTGTCATTTTGGGTGTG
AGACCTTAAGCAAGGAGAGATATTTTTAATGGATGTATTA
GCGCAGCCGTTGCTTACGGTATTCCTTGGCATATTGTCCC
TGAAAAAAACCGTTGTACACTCGGATACGCATTTTTCGGA
CTTCTCCCACCCAAGAAACGCAACTTTTGAAGGGCGCCTA
CACCACTAGACCAACAAGGCCAATGCAAAGCTACAAACAA
ATGCGTGGGCGCATGGGCATAAGGAGGTGTAAAAAGCTTT
TTTTTTTTATGTGAGGAATTACAGGCGGAAGATACTCAAA
TAAAGCACTGATTTGATGTTACCGAACTTTTCCCCAGGCA
TAAAATTTTATTTTCATATTTCATCAATTCGATATTATTG
ATATCGCACCTAATGTAGTCATTTCCTTTCTCTCTTTGCT
AGTAGATTTTAAAAGGTTTCTTGCTGTATTTTTTATACTT
TTATAGACGCCGCTTTCCAAAGTTCATCTAAAATAAGTCG
CTACAATGATTTGATCTTGATTCGGTGCTTCAGGAGCCTG
CTTGCTTCTTTGCAGCTTCGGCAATTTGGAACCTTGTGTG
CATATCCTCGTTTGTAAGCCCAGAAGCACACAGACATCGA
TCACATCTATAATAGGAGCATGCTATCATAAAAGATTCAC
AGTATTCGTATAATTACATGGCAGACTTTTGAAAAGAATG
GTATGGAACCAAGTGAGCGCCTAGAAAAAAAAGCTGAAAA
GCTGAAATCTTAATTGGATAAGAAACTTCAATAACATTTT
TCACGCGTTTCTTTTCAACTAGATTAGCCTTAACAAACGA
CAATCATCGAGTACCCACGCTCATTACGCTGAACGTGCAA
ATGTAACGGGGTGGAAACCTAAAACGTTGAATGAACTAGC
CAGAACGATGACAATTGCGGCAAGCTTTCCATACGTGTTC
TGTTGTTGCGGCTTAGAGTGGTAGGTAACCGCGCCAAGCA
AAATTACCTACCACTTTAAGCCCAAAAAGGTGATGTGTAG
CTATTGCGGCTGTGGCGGCTATTGCGGTTGTCGCCACGCT
TGTCGCCAGGGTTGTCGCTACGAATGTTTCAGCTTTTTTT
TCAATGGGCCACTCTTTTCACGTGAAGCGCTCCACGAAAT
GTGCGGATATTGCGGAAGCTCTCAATGATGAGCTATCGGT
AGGGATTAAAATAAACGAGATTTGGCAGCAGTTTTAAATA
CCAAGGGAGTAGTATATCTAGCCTCCAATAACTTCATTTG
TGGAAACTTACTTCTATCTCACTCTCTACCTGAAAAGAAA
ACAAATATTGTACATTCATCAATTGCTGGAACATAAAGAA
CATAAAATCAATATGTCAACTAGCTCCTCCGTAACGCAGA
AAAACTTGGATACAAACGCGGAAGCCTTGAAAAGGAGGAT
AAAGTATTATCAGAGTTTGATATTCAGGATGAGAGGCCTA
AATCCCTTTTATGGGAGAGTGCCTTTGTCGGAGTGCTGTG
CTCTGCCCAACTAATGACTCAGGCAGGACTTGGACAATCA
TTAGCGCCGCTTCACATCATCGGTAACAGTTTTGGAACAA
CGAATGCTGGACAACTTAGTTGGTTTGCTTCCGCATATTC
GCTAACTGTTGGTACATTCATTTTAATTGCTGGAAGACTC
GGAGATATCTTCGGACACAAGAAATTCTTTGTCCTTGGCT
TCTTTTGGTACGCACTTTGGTCCTTACTTGCTGGGTTTAG
CGTCTACTCTAATCAGATTTTTTTTGACTGCTGTCGTGCA
TTTCAAGGCATGGGTCCGGCCTTTTTGTTGCCAAATGCCA
TTGCGATTCTCGGACGCACATATAAGCCAGGAAGAAGAAA
AAACATGGTCTTTAGTCTGTTTGGTGCTTCAGCACCTGGT
GGCTTCTTCCTTGGGGCTGTTTTCTCATCCATGTTGGGTC
AACTGGCGTGGTGGCCATGGGCTTACTGGATAATGGGTAT
TGCATGCTTTGTTTTAGCTGTAGCAGGTTACTTTGTAATC
CCTCACACCCCATGCCAAGCCGCGATGCCTCATCTTTCAA
GTTGTTGGAACGAATCGATTTTGCAGGGTCAGTTACCGGC
GTTGTTGGATTAATTCTCTTTAATTTCGCTTGGAACCAAG
GCCCCGTTGTGGGTTGGCAAACTCCATACACATACGCTCT
TTTGATAGTTGGTACCTTTTTCTTGGTTATTTTTGCATAT
ATCGAGTCCCGAGCAGCTTTCCCTCTGCTACCATTTGCTG
CTCTTTCTAGTGATACTGCTTTTGTACTTAGCTGCATAGC
TGCGGGATGGGCCAGCTTTGGTATTTGGATATTCTATACA
TGGCAGTTCATGGAAGACTCAAGGGCCAAACCCCCTTCTT
TCTAGTGCACAGTTTTCACCTGTAGCAATCAGTGGATTTT
GTGCAGCCGTGACGACAGGTTTCCTTCTAAGCCATACACC
CCCAAGCACAGTTATGCTTTTTGCGATGACAGCTTTCACA
GTCGGAACTATATTGATTGCTACGGCCCCGTTCACCAAAC
GTATTGGGCTCAAACGTTTGTGTCAATCATTGTTATGCCT
TGGGGAATGGACATGTCCTTTCCGGCCGCTACAATAATGC
TTAGTGACTCGATGCCACACGAACATCAAGGTCTTGCAGC
CTCTTTGGTTAATACGGTGGTAAACTATTCGATATCGATA
GGTTTGGGTATTGCAGGTACAATTGAATCTAGAGTAAATG
ACGGAGGTGCCAAGCCTTTGAAAGGATATCGTTGTTCGTG
GTACATGGGCATCGGGTTGAGCGGACTTGGCATTTTGTCG
CAGCAACGTATGCATGGAGCACTTTATGAAGTCTAAAAAA
AGGATCTCCGAAAAGCAGCATTTTATAGAATAAGTTCATA
TATAGAGAAATACTTCATCGTGGTATATAACCCAAACTAA
TAGAAATAAATATAGTACGATCAAAGTGATAGAGAGGAGC
CAGTATATCCCGTATCGTGCGATAAATATGAAAATTACAA
GAGGCCATTCTCGAGTGAAAAGATACATTATTTTTCAAGT
AGAAACCTGAAAGAACTTCAGTAAGATAACTTAGCGCACA
CTTTCCTACTTTAAGCTCACCAAATGGCATCCCCAGGATC
GACAGCATTACCACACAAGCGACAAAGAGTCCGAAAGGCT
TGCGTGCCCTGTAGGGAACGTAAAGGAAATGTAATGGCAA
ATCTCCATGTGAAATGTGCGTTGCCTATGGATATGTATGT
CATTATATTGACGGTCGTGTCCCTTCGGCATCACCTCAAG
TGCAACAAGTAGGTGAAACATCTCCTGATACGGAGAGCAG
ACCTTTTGTTCTTCCGGGTATACATAGAAACGAACAACCG
CAGCCTATAAATACACAGAACGTTACAAGTCAAAACATTG
TAGATCCAACTAAGTCTAGGTACACGATCCAGCACTCTGC
AGTTGCTTTCCCCGCTGTCTTGGTCTCGAACTCCGATCAA
CTAATCCTCCACGCCTACATTCCTTCGCTTGGCATTGCGG
AATCAGACCGGAAGAAAATCCAAACTCACATGTCCTTCTT
TCTGATTTAGTTACAAAGGAAGAGTATTACCGTATCTCAA
AAGTTTATTTTCAGTTGTTCACCCGATATTTGATGTTGTT
AATCCAGAGCAACTGGCAAAGAATGTTGAAAAAATACTGG
GATGGCGACGTAAAAACCTTAGAGTATGGGGCTGTTATTG
CAGGGGTGATAGCTTTAGGATCATTTTTTATGGGAAGTCT
TGGCCATCCCCGAGAGATGGATATAGTACAATATGCCAAA
GGGATCCTTGATGACCCGACTTTCAGTCGCATTCCCACGG
TGGAGCAAGTCTCCGCATGGGTTTTGCGCACCATTTACCT
GCGAGCCACTTCGAGGCCCCATGTAGCATGGTTAGCTAGC
TGCGTAACCATCCATCTTTCTGAGGCAATTGGCCTGCATC
ATGAGATTGACAGAGAGGATATAGCGATATCGAACAACGT
TCCACCAAAAGAACTACTGTAGTGAGCGAACACACTAGAA
GATTATTTTGGTGTGCATGGTCAATCAATACCATTCTTTC
ATATGACTATGGGCGCTCAAGTGTTACGCTGAATAGAATT
ACTTGCAAGCCAGTTAAGGAGACGGACGGTAATTTTACAG
CTCATTTAGTCGCGTTAGCACACCTGATTCCCAAGACAGC
GTGAACGCAAACGCAGCGCAATTGTTGCAGGCCCTGGCGG
CCGTTCATGAATCACCAAACGCACATCCGTTTTTGTCGTT
GACCAAGGGTGATATATGCCTCTCTTTGTATAGAAGACTT
CGTTTGCTGAATCATATTCTTGATAAAAATGTTGTTTTAC
AAATAATTGATATCGGCAACACTGCGCTATCAGCAGCATA
CGCTCTTGTAAAACTGGATCAAGCATGGTGGAATGTGTTG
AGCACCTCATTCCAGTACGTCTGTGTCCTTCTTGCCATCG
ACACACCGGAAAGTCTTTCACATGTTGCTACTGCCATGAA
AACGTTAGATAATATTACTCAAATTCTCGGTACACGTATT
GCTTTTGAAGCACAAAAGACCGCAAAACTGCTTCTTGAGG
ATTCCATGAAAAAAAAAAGACAAGAAATTCAGCAGCTTGA
GCAGGCAACTCACCAGAGATCTAATCTTGAAACTACTCAC
CTACTCGATATTGACTGGGATGCTTTGCTAGATCCATCAG
ACACGTTAAACTTTATGTAAAAGAGTATTATAGATTATGT
GTATCGAGAAGCAAATTGATTTATAATTAGAGGGAATGGA
ATTGATGTTTAATACCTGCTTACTATATTTTATCTTTGAT
AATTGCGCAGAAAGTAATATATCCGGTATTTGAAAATAGG
AAATTTAAAGAAATCCCGTCACGCCTGGAATGAGGGGTGA
AACCTTGACTGATATTATATTCTTTTCTTGGACATAGTGT
CTGAACCAAATGCAAATTGCACTGCATTGCACCAAATTGA
TGGTTCAAGTTCGATCTATAAAAATACGAGAGAAGGTCTG
ACTGTTTATGTCAATACTCAAGAGGCTCAGGAACAGTGTT
AAAGCTTGGAAGTTCAATTCATTAAAGAAAAGTTGATAAC
GTCAGGTGGAAAACCGAAAGATAAAAATAAAAGCAAGTCA
AGATTTGAAGTATTGCTGAGCGAAATTTTGTTTGAGTGGT
CCGGAAATTTTTATACACTTTATTAGTATTTGGTTTAGTG
TAGGTGGGAAAGCTTAGAACGTATGTAGAAAAACATCCCT
GAAGAGTTCTCTAGATCTTATCATCAGCAATAAAAGAATG
CCGTTGTGACACTTAAATAGTCATATCACATGCGGATACA
CTTCTAATACACTAGTCTTCTTTCACTGCCCTTTATTTAT
AAGACTCATGTCCAGTCTATTTTTTTTTTAAAAAAAAAAG
ACTTTCAAGCTTTACAACTTGATATTCTAATATGAATAAT
GAATAATGAATAATTTAATTAATTGTTTTGTTTAAATTTT
GTTCGGTCTCGGCTATATTTGGAAGAAAAATAGCCAGTAC
ATACTTTCTACCACTTTCGCTCAATTATCAATAAAAACAT
TTAATCGAAAGTCATTCAAACTGAAAACTTCAAAAGTCAT
TTTTTATTGCTTCCCATTCCAATCACAATTATGCTTTGAG
CCAATTTCAGTAAAACTTTGAAAATACGTAGGCGCATCGC
ATCGCCTAACTTAATTCGCGGTTTAACTAGCTTCCTCCAC
CAGTTCCATAAAAAAATGATGGATCAGTGCAAAAAATTTT
ATCATAAATCTGATGAAGTATACTAAGCTGAATAAGCTGT
AGGCCTTATTTGCTTTTTCATACCCTTGGTTGGTACGACA
GTAAAGATTGGCAGGTTCGGAGATACAACTTTTTGAGGCT
TAGAATGCTCGGCCTGCATAAAATGGCGTTAAAGTTGCGC
ACAGGCCCCGGAAACCCTGCCAAGGAATATTACATAAGTT
GCAACATCTTTTCCAATACATGGTTAGAGAGTTTTTAATC
GTTATACTTTTTCTCATTTGATTAAAAAATATAAAATGAA
TTGCGAAATTCTTCTAGAAATGCGTTACTATTTTACGGTT
GGCATTGCAAGATTATTATAACTACGAAGCAGTGTTGGAA
AATATCATCTGGGAAGAAATTCCTATTTCTTGGGAAGAAT
TACATGTGCATAAAAGATAAAACCCTCGATCACCCAAAAT
TGACTTTGCGACTAAAAGTGATTTTTTCAGCATATTGCAT
TTCAAAAAGTCGTTGTTTAGCACAACTCATAGAAAATAAA
TACTAGTATGATTCGGGAATTATTTATCAGTTAATTATAG
AATTACAGCCTTTTATAGAGTTGGCGAAGATAGCCAAAAG
ATAAAAGCTTTGACGTACGTCTGTAAAAGTGCCTTTTCTG
ATCGAATCCAGTTGCTCAGATATCCGGGAAGTTGTTAGCA
TTCATTGCTTTTCTGCACTATATCAGCATATGAATGCTTT
CAGTATTTTAATTTTACCCTTTCACGAAGTACGCCAGAAA
ATGATTGGAAACGTACTCAAAAACAAAGCAGGAAATAAGC
GACGAAAATTTTTCATTTCAATTAAGAGGTACTGAGCGGC
TACTTAACTTTTTCTGCAGTAAGTAATGACAGAGTATCAC
TACAGAATTCTGTGCCTCCGGTCTGGGAATGCAGCTAGGA
GACAGCACCCTTTTGCTAATAATGCGCCGGAAATGAAACA
TTTAGATAAAATCTAAAGTTACGAAAACAATACACTTTGA
GGGAAAGATATCAGAGAATTAAAAGCTGCAAAGAACTATG
ACAAATTAACCGCTTTGTTGACCCTAGATCATAGTTTACA
CTGCGAACGGGATAGTTGCAACCTCTTTTGTAAAATGCAC
CCATATCTCATTTTGCCTTTATTTCGGGTGTATAATAGGA
GAAAAATTTGAATGGTAAAGAATAAGTCCCTTGCGAGTGT
CAAGAGAAGCACAATTATTATTACTATTGGTGACGTGATT
GAACTCGAGAATTTTCCTGGACCGATATTTGAGTTTTACG
TGGAATGTGGGTGTACCTCATCTCAAAGAATTGGCGAAAA
GCCAAACTTCTTAATTCTAACAAAAGCTACTGATTCGTTG
GCGATGAAAGACTCTTTTTTTGGCTGTCAGAAGCTTTCAT
CTTTGACATAGATGTACAGAATTTGATCAATTGTTTATAT
TAAAAGATTCGTCGCAACTTATATAAGGTGGCAAGAGAAT
GATTAACTTCAATTGCTGATGAACGTTCTCAATTCAAAAA
TTATAAGACACAAGGAAAACAATGTATTGGGTCCTCCTTT
GTGGTTCTATTTTGTTATGCTGCTTGTCAGGAGCAAGCGC
CTCCCCTGCTAAGACAAAAATGTACGGCAAGTTACCACTG
GTTTTGACAGATGCCTGCATGGGAGTTCTCGGCGAAGTAA
CCTGGGAGTATAGTAGTGACGATTTATATTCCTCACCAGC
ATGTACATATGAACCGGCATTACAGTCAATGTTGTATTGT
ATTTACGAATCATTGAATGAAAAGGGTTATTCCAATAGAA
CCTTTGAAAAAACCTTTGCTGCTATCAAAGAAGACTGCGC
ATATTACACTGATAACCTTCAGAATATGACTAATGCAGAT
TTCTATAATATGCTGAATAATGGAACAACATACATAATAC
AGTATTCTGAAGGTAGCGCGAATCTTACGTATCCAATCGA
GATGGATGCCCAAGTGAGAAAACTATTATTATTCTTACCA
TGGTTTCTACGCCAACTACGACATTGGTCATACTTATGGT
GGTATTATTTGCGCCTATTTTGTAGGTGTTATGATTCTTG
CCAGCATACTCCATTATCTAAGTTACACTCCGTTTAAAAC
TGCCTTATTTAAACAAAGACTTGTAAGATATGTGAGAAGA
TATTTGACAATACCTACTATCTGGGGTAAACATGCGTCGA
GCTTTTCTTACCTTAAAATTTTTACAGGCTTCCTTCCCAC
ACGATCTGAAGGCGTCATTATACTTGGATACCTCGTGCTT
CATACAGTTTTTCTGGCATACGGGTATCAATATGATCCTT
ACAACTTAATTTTCGACTCTCGTAGAGAACAGATTGCTCG
ATACGTGGCAGATAGAAGTGGTGTCCTGGCATTTGCACAT
TTTCCCCTAATAGCTCTTTTCGCAGGAAGGAACAATTTTC
TAGAATTCATTTCTGGAGTAAAATATACCTCTTTCATAAT
GTTTCATAAGTGGTTGGGAAGAATGATGTTTTTAGATGCT
GTGATTCATGGCGCTGCTTATACCAGTTATTCCGTATTCT
ACAAAGATTGGGCAGCAAGCAAGGAAGAGACATATTGGCA
ATTTGGAGTAGCTGCTCTTTGTATAGTTGGTGTTATGGTG
TTTTTTCTTTGGCAATGTTCAGAAAGTTTTTCTATGAAGC
CTTCTTATTTCTCCATATTGTGCTTGGCGCATTGTTCTTT
TATACGTGTTGGGAGCACGTCGTAGAATTGAGTGGGATTG
AGTGGATATACGCTGCTATTGCTATCTGGACTATTGATAG
GCTAATTCGAATTGTTAGAGTATCTTATTTCGGTTTCCCT
AAGGCTTCCTTACAGTTAGTTGGCGATGACATCATTCGAG
TCACAGTCAAACGACCAGTAAGGCTATGGAAAGCCAAACC
AGGACAGTATGTTTTCGTTTCATTCCTACACCACCTGTAT
TTTTGGCAGTCACATCCTTTCACAGTCTTAGATTCAATTA
TCAAAGATGGTGAGCTGACTATTATCCTGAAGGAAAAAAG
GGAGTAACAAAACTTGTCAAAAGTATGTGTGTTGCAATGG
AGGTAAGGCATCTATGAGACTAGCTATAGAAGGTCCATAT
GGCTCTTCATCTCCAGTCAATAATTATGATAACGTCTTGC
TACTTACGGGAGGTACTGGTTTGCCAGGGCCCATTGCACA
CGCCATTAAACTTGGAAAAACGTCAGCGGCAACTGGAAAA
CAATTCATAAAATTAGTGATTGCAGTTAGAGGGTTTAACG
TACTCGAGGCTTACAAGCCGGAGCTGATGTGTCTAGAAGA
TCTTAATGTACAGCTTCACATCTACAATACAATGGAAGTT
CCGGCATTAACTCCTAATGATAGTTTGGAAATTTCTCAAC
AAGACGAGAAGGCCGATGGAAAAGGTGTTGTTATGGCAAC
TACCCTAGAACAGTCACCTAATCCAGTTGAATTTGATGGT
ACTGTTTTTCATCATGGAAGACCCAATGTTGAAAAGCTTC
TGCATGAAGTTGGTGACCTAAATGGATCGTTAGCTGTGGT
TTGTTGTGGGCCTCCTGTTTTCGTTGACGAAGTAAGGGAT
CAAACGGCAAATCTTGTTCTAGAGAAGCCTGCAAAGGCAA
TCGAATACTTTGAAGAATACCAAAGTTGGTAATCAATTAC
CTTATTTATTTCCTCACTATTTTACCTATCACAAGTATAT
ATTTAATTGTTTTGACCTGAAACATAATTTATGTCTAGCT
GCAATGAAGACAATTGATCGACTTTCACAAACTTTTTCAA
TCTACTAATCTTTGGAAGCATTTTTAACTGTCTCCCACTC
TTGTTCCATGACTTAAATTTCTCTTCCTCCAAATTAACTG
AATTTTTTTTCTGGATTGATGTTCTTTCCAATTGTTGTGG
TAATCCACAGCTGGTATAACATAAAAGAAGTTTTTGTAAA
AAAAAAAAATTTCTCAGTAAGCATATAAGCCTCAGTGAAA
TAAAATTTTAACAACTACACGCTATTCTATTCCATTTGCC
CTGCTTTTCTCGCTTCGTTATCACCTAACCACTAAGAACA
TACTAATAATACAAAATTTTTATCCACTTTTTACCAACAG
ATTTTCATGAAATATCCATCTTCTTTCCGAATTCTGTATA
AAATGAAAGAGAGATTTTTGCTCTCAATCCAGGCTCAAGG
CTCTTGAGAACAGGTAATTGTTGTTTAGCACGTTTTCAAC
ACATTTATCAGAAAACGACAGTTAAAAATAAGACGAGCGG
CGTTATCATCCTGATAGTCACTAAATGAAAAGCAGGTACT
TTTGAAGAGCACATGTAATATTTGCTCAACTGATAATACC
TTCATTTTATACACACTTCTAATTTTTTTTTAAAATCAGA
TACGCATTGATGTTCAATGTAGCATTACCATCACAAGACA
AAAATCAGAATTTTACAAGCAAAAGCGCTTATCTTTAAGG
ACCAACATATTAGATGAATTCTTAAGGGTTGCCAAAACGC
AAGACAACAGGCAAAATAATTTCGTTTCTCAGTACCGAAA
TGACGAAATATACTGAGGCAAATGCGATCATCATGCCTTT
GCGCCAAGAAACTCCCTTGTGAAGAACTTCAAACCGAAAT
GGGAAAACTTTGAGTTATTGACAGGGAATACGGAGGGAAG
ATCACACTTAAATCCGTATGAGCCGCGCACATAATGGTAT
TCAAATACACAAGAACATTCATGAGCTATTTTTCATCCGT
GCAAACGAATTTACTACAATTGGACCAGAGGGCACCATAA
CTGGAGACTTTGCTACTGACTCAACGTTGATGATGCGAGT
AGTGGGTGTACTGTGATTTGCTCATTTTTTTTATAGAAAG
ATTCGATTAATGAAAGTCACAGGAGACATTTTACATAGAC
ATTCCGTATATGTTGCGGGTATCGCGGATGCGGATTAGTG
ATGCCTTTAACTACATTTCATAGATTTCTGTATACCAATT
GAAATGAGTGAAGTAAGCTCCTACAGTGAAATATCTGGGT
GCTACTGACGCCAAGCCCTACAGCGATCGGAATGCGGGAA
CGGAAGTTAACGGGGCTTCCAGAACGGCGGAAGCGAATTG
AACGAGGACGGCAAACAAAAACACCCAAAATTTCATTACT
TAGAATGACCCTCAAGAGCAGGGTGCAATTTATCAAGCGA
TCATTGAACTAACTAAGTTCATATCCTGTATAGGATTTAA
AACAATGCACCCTAAGTTCAAATGCACCCCCTCGCCCCGC
AGCGGACCCTTGAACAGAGAACTGTTTCGAGGTTCACCCA
ATTGGATCACTTGTATAATTTGTAATCGAGTTCGGATAAG
ATGTATACGAATCTAACTGGGTGCAGTATAATTAGCATTT
TATATTACCTAGCAATATATGTATAAAACAGGAATGTGTG
CGTGCTTCAGGCAGAATTTTACGGTCCTTGTAAAAAGTCT
ATCATAAAGCCATCACAAAACAATAATAATGAAATTCTCA
ACTATTTTCGGAGCTACTACAGTTATGACTGCCGTCTCGG
CAGCAGCTGTGTCGAGTGTAATGACCACTAAGACTATTAC
TGCTACTAACGGTAATAACGTTTACACTAAGGTCGTTACC
GACACCGCTGACCCTATCATTAGTTACAGTACCACTAGAA
CTGTCGTTGTCAGTAATAGTGATGCTACTTACACAAAGGT
TGTCACCGAAGGACCAGATACCACCTCTGAAAAGAGTACA
ACAAAGACACTTACTTTGACAAACGGTTCAGGTTCATCAA
CCAACCTTTACACCAAGACCGTCACTCAAGCCGTCGAATC
ATCTACATCCTCCTCATCCTCCTCATCCTCCTCCTCCTCT
TCTGCCTCTTCTTCTGGTGCTGCTCCTGCTGCATTCCAAG
GAGCAAGTGTCGGTGCATTGGCCCTTGGTTTGATTTCTTA
CCTATTATAAGCTCGGTTTCAAACCAGAAAAAAGCTATTA
GTTATCGTGTATAGCATATTTATAACTTATCTATGAAAAG
CTAATATAATTGTCTTTCTCCTTCAAAAGGCTAGTAAAAG
GACTTTTTTCATTACGTTTCTCAGTGACTTCAATGTAGCA
GTTTTCGTTTCATCATCATCATCGTATTATTATTATTGTT
ATTATTATTATTATCATTACTTTTATTAATATTAACTATT
TTTTAGTATGATTTCGGGTATATTTATTTTAATTAGATAC
TTTTAACCGTTTCAAACAATTAAAGGAAGACCAACGAACT
TGAAACAGTATATATACATACATACTTAATGTGTGTTATT
AAAATTTTTTTATTCTAACATAACTTCGAAAAAGGCCAAG
CCGCAAGGTGCTTCATAAAAATCGGATATCCCGCATGATT
ATTCACATATCATTTACAATAACATGACGGCAGCAAGGGC
AGCACCCATCAAACCAGTACCAGCGGTGATGGCATCAGCA
GCACCGGTGTAACTAGATAATTCAGCGGTGCTAGAGGATG
TAGCAGAGGAAGAAGTTTCAGCAGTGGTGGTTGCAGTGGT
TGAAGCAGAAGAGGTAGCAGCTTCTGAGCTGGTAGAAGTA
CTACTTGGAGACCAGGTGTTGCTGCTGCCTTCACCAGTCC
AGACAAAAGTAGCATCTTGGGTGACAGTCTTAGTGTAGAC
GTGACCGTTCTTGGTGGCAGTGATAGTGGTAGTGATACTA
GAACCAGAACCTTCATCAGCAGAAGAAGTCTCAGCAGCAG
AAGAAGTCTCAGCAGCAGAAGTGGTAGCGGCAGCAGAAGT
GGTAGCGGCAGCAGAGGTTTCGGCGGCAGAAGTTTCGGCG
GCAGAAGATTCAGCGGCAGAAGTGCTGCTGGCGTAAGAGT
CTTCACCACCCCAAACAAAAGTAGCATCTTGGGTGACAGT
CTTAGTGTAGACATGACCGTTCTTGGTGGCAGTGATGGTG
GTGGTGATACTCTCAGCAAGAGCAGTAGCGGCAACAGCAG
ATAGAACCAAAGCGGAAGAGAATTTCATTTTAGGGATTAT
TGTTATTAGTTATTTTTAAGCGAGTGGAAGTACTTGTTTG
TATCTGTTCGAACATTCATATTACCTCCTAATACTTCAAA
TAGTTCTTGGCTTAAATACCCCATAAATCAACTTTTACAA
AAAAAAATAACAAATCTCGAACGATAATTGAACCCCATTT
TTTTGCACCCTTTCCTAGAATGGCGGAACTCGGCTCTTGA
GCCCTTAGATTGCTTTCCTTCACATACATCAAAAATATGG
GATAGCGGGGTGCGGAACAAACAGGGTGCAAAAAAAAATC
TAGGACATAGGTAGGACTAAGAAGACTGTGGCATTACTAC
ACAGCAATCATATTTTACCGCTTCCTCGTTTAATTGGATT
TTTACTTTTCATTACATTAGCGATCATTAAAAAGGAGCGT
CAATTTTTTACTTGGCAAATGTGTAATGTAGCGTTTTCGG
TATGTCACATCACCAATTTTGTCGCAGTTAATTTAATTCA
CCCAGATTTCGAATGCTTTTCGCTAGATTAGTGCTGCTGT
TGGTGTATTTGGCACCAGGTTCTTTAGCAAAACCAGCATC
AACTAAGAAAAGAACGCAATGGGACCAGATAGCAATTGAT
GCTTGTGCTAAAGAATTGGAATCACACAAATTTGACACGG
ATGTGAAGGGTCGGCACGCTACTCTTTGCACTTATGAACC
AGCACTAGGGTCTTGGTTACATTGCGCGAAGGATGTTCTC
GACAGTAGGAAGAAAAGTAAAAAATATTCGAAAAAACGTT
TAGCAAAATTAATCAGTATTGCCACGATTATCACAAAGAT
GAGGTCGTCAGCAATGAGGAGTATTATCGAATTTTGCCAA
TGCATCCCTTTTCATCCGGCCTCTTGATGAGGTAAAGGAA
AACATACGATATCCCGTCACTCCCAATAAAGCCTCTCTAG
ATAGGTGGGTATGGGCTTATTTTGGGCCCCTGGATAATAT
AGACAAAGGAAATGTTTATGGAGTGACGATTTGCTTATAC
TGGATAGGAGTTCTGTTTATTGCAGCTGTATATCACTTCT
TGAACTTTTCTCGACTTAAACAAACGGTGTTCAAAAACAA
GGTGTCTGCTTTCTTAAGAGGCCACTATGTTCTTCCAGCG
CTTGTTCATAACCATGCTATGTCAGTGGGAAGGTGGTTTT
CATCGGTCTGGTCCCTACCAGGTTAGAGACCCTTGTCCTA
TTCGGTTACGTTTTGTTGCACGGGTTCTTGTTGAGTAGTT
ACAATTTTGACCATAATGAGTTGCTCAGTGATCGCAGAAG
CCAAGTGCTTATCTTCCTTTCCGACAGGGCAGGGATCCTG
GCATTCGCACATTTTCCTTTGATAGTTCTCTTTGGCGGTA
AAAACAGCACAATGACTTGGCTCACAGGTATAAGATATAC
CGCATTCATTACTTACCACAAATGGTTAGGAAGATTCATG
TTAGTAGACTGTACGATCCATGCAATAGGATACACCTACC
ATGCATACATAGAAAATTACTGGAAATACGTGAAGTATAG
TGATCTATGGACATCCGGAAGACATGCCATGATCATTGTT
GGAATACTTGTGTTTTTTTCGTTCTTCTTCTTTAGACGAC
ATTATTACGAATTGTTTGTTATTACGCACATTATCTTAGC
AATAGGATTTTTCCATGCGTGCTGGAAACATTGCTATAAA
CTTGGATGGGGTGAATGGATAATGGCGTGTGCACTGTTTT
GGATTGCTGACCGTATTCTGCGGCTAATAAAGATTGCAAT
TTTGGAATGCCATGGGCTAAATTGAAACTGTGTGGCGAGT
CCATGATAGAAGTGAGAATCTCAAAAGCTCCAAATGGTGG
AAAGCAGAACCTGGCCAATATATATATCTGTACTTCTTAA
GACCAAAAATATTCTGGCAATCACATCCATTCACGGTCAT
GGATTCTTTGGTTGAGGATGGTGAGTTGGTAGTTGTGATA
ACAGTGAAAAATGGGCTAACCAAAAATTACAGGAATACCT
TTTAGAGAGCGAAGGGTACACGGAAATGCGAGTACTAGCA
GAAGGACCTTATGGACAAAGCACGCGAACACATTTGTTCG
AAAGCCTCCTGTTTATTGCCGGAGGGGCGGGTGTTCCTGG
ACCTCTGTCGATGGCAATAAAGGCAGGTCGCCAGGTCAAA
AGCAACGATTCTCATCAAATGATCAAATTTGTGTGGAGTG
TACGTAACCTTGATCTCTTAGAAGTGTATCGCAAAGAGAT
AATGGTGCTAAAAGAGTTGAACATAGACACAAAAATTTAC
TTCACAGGAGAGCGAAAAGATGAATCGAACACGGAGGAGG
GAGCAATTGCTAATATGAGCACGGAAGGCAGACTGCTGAC
GACATCGAAATCAGCGGAAATGATTACTGATTTTGGACGA
CCAAATATCGATGAGATAATTGAAGAAGCAGTAAGTGGTG
CAAAATCTTTGTTGGTCACTTGTTGCGGGTCAGAGGGCTT
TGTAGACAAGACACGAGAGTTGACGGCAAAAGAGTTCTTG
AACACGGTGACAAATGGATAGAATACGTGGAGGAATTCCA
GAATTGGTAGCATTTCAATCCGCCCTATCAATGCTAACCT
GTTACGAATACCAAAACCACAAAAACACGGACCTTGTTTA
ATTACTGTATGAAATAACTGTACTCCATTAATATTCAATG
CATTTAGTCCTTAAAAATCAGCGGGAATCTAATAAGCCGG
CGAAGGTACTACACCTCACCCTTACTGTTATTTAAAAATC
CTATTTGTGGGGATTTGCAATTAGTTTTCATCGCCAAATA
ACAATCCTTCACTGCACACCACTACTTAAAAAAAGGGTAC
ATTGCTAACATTCTTGGTATGAAAAATTGCAGTCATTTAG
ATTGAGTTGGCAAAATACAAATTTAACGCATGAGTATAAA
ATCGCTATTCGCTTTATTATTATTTCCTCCCTGATTAATA
AATATCGAAGGGTAATCAGGGTTACGGGAACAGTACTTAT
CGGAGGAATAATAAGCAGCACCCTTTAGAATGTGGATCGT
TTCAATACAGTCGCATCTGACATATACAGCGCCACTGTCG
TAAGTTGTCAATCACGAGAACATAATCTTGAAACACGGAT
GGCTACATAGAGTTACCTTTTCATCATGATATGAATTGAT
ACTTTAGGCATGATAGAAAACAAAAGTTTTGCATTACATC
AGGGTATCCAATTGAAAATGTTCTAGCTATTCATTTACCT
TCCCGAAAAGCATTCTTCGAAGCTGCAGTTCTTTCTGCCA
TTCATCTCAGAACTGTCTTCGTTGCAGAGTCAAAGTTGCC
ACTTTTCTTCATTTATTTGATATAGAAAATGCGCAATATA
CAATCTCTCATTGCAGGATTGATATCATTTTTCCGAGGGA
GCGATATTCAACCAGGTTTTGCCAGTCAACGGTGAAGGGT
AATACATCAGGTAGGTTGAAAATTAGGCGAGTGAATTAAG
AACTTTCTTCCTTTATTACTCTCATTCAATGCCAGTTCGA
TGAAAATTAGCGGGCAACGATACGCAAATGTCTCGTAAAT
ACTTACGTAATAAGTTATTATTTAATCAAACTTCAATTCG
CAAACAAATGAAGGTTACACTGTACTTGCATCACTTACAG
TGGGTTTGAAGTTTCTATGATAGTGGTATCTCGAATTACT
GAGAAAATACTGATAGTGAGCTCTTGACGAAAACCTTTCT
CCCCGATTATCGCCTATGGTGTATGTCATAAAGGCTTATA
AAAGCGAGGCTTTTCATAGAAATATCACTTCATTGTCAGC
AACAGGGGCTCATGTTCATTCGTAAGCCTCTTAATTTTTC
AAAGGCATTGTACATAGAAACAGCGAAAAACTGTAGCAGC
CACTTTCACTGAGCTACTGTATATAAGGCGGGCAGTAGAA
ACCAAGACATAATAATTCAAAGAAGAAACAACCAATTAAC
AATGCGTGGTTTCAGTGGTCAACCATTGAGTGATGATGAT
AATTATAGAATTGAAAAGACTCAAAGGAACACAATTCCTG
AACGTCTCCATTTTAGCAGAGAGAGAAATATGCCCATTGC
AAGTATATTCGGGACTAGAGGATATTTTGTATTCTCAAGT
GAGCAATCCTATGACAAATTCAAACAGACAAACTTTAATA
TCAGTACTCTAGATGCGGATGGTGTAGGTGTTCCTCTTTT
CATATTGTCCAAAGTTATAACGTTATTGGCAAAATTACTC
GGAGCTCGCCGGATTTCTATATCTACAAGTACGTTTTACA
AGGGGTGCAAGATCCGCCTTTATACTCTGATTGTAAAGTT
ATTTGTCAAGATAAAGTTTTTCGTTTATGCAAAATTTTAT
ATTGTGAAATTTATGCTCATCAAGGATTTTTTTGAAACTA
AATACGATTTCTTCTATCCTTCTAAAACGCAGCCGGTCAA
AAATACCAAATAATCAAACAAAGTAATATGCGAGATCTAT
ATTCCACTTTGGACGGTATGCGTTTTCGTTGGCATGTGAA
ATTCTACAGCGATCATTTTCGATTGATGTTCCTAGATGAG
GACAGGCTCAATTACTCAAATAGTAACCAAAAGGAAAGGC
AAAAACCAGATCAAGGAAAAGTAAGGCTCCAGATTTCGTA
ATTGGCCATTATACAAGAACTTTTTCCGATATACTCCCTA
GATCCACGTCAAAATGCTCCAATCTTATTATTGGAGAACA
CTCAAAGCCAGACTCTCTTGGTATCACGACCGTTCCTGAT
TTGACTCAGGAATTTGCCTGTCAGGGAGCTTTAATCCATT
ATCTGCTGCATATAGAACGAGAAAGAAAATAAAAAAGAAA
CAGAAACAGAAATAGAAAATGGTGAAGTAGGATACAATCT
AGTGGCTTATTACTCAAGGATTTTTCGCAATCCGTCCAAT
CCGAAAAATATAACTTGACGTGTAACACCCAGAGGAACGT
TATACAGGCAACTGAGGTCGAATGAAACGAGATTACTCTT
TAGGTTCAATTGAGCAGGCATTTATCCGAGACATTACGAC
CTAGCCAAATGAGATACATACATATTAGCTAGAACTTCGC
ATCACATATTTTTTCAATTTTTTTTCAATACGCAATTATT
GCCCATAATTAATCTGAGGTTTTCATACTTATTGGCAATA
GTAAGATCAAGGTAACGTTGTTTTGGTTTGACTTTATACA
GGATTTATTCCTACGTAGTCAAGATTATGGTATATTTTGT
GTGCATTTTAACACCGGCGCTAGTACCAACATCTTTTTTA
CTGATTGTATTCATAGAGTATCCTTTTAATATTACTTAGC
AAGTATTTTGTAACAAATCCAAGCATAATATAACAAGCTC
CGTCAATTGAACCCACCTTTTAACAATATGAGAAGATACA
GCTGTTTTTTCTCGAAATTGTTATCTAGAAGTTTATGCAA
AATCAAAACTCTATCCAGAATCATCATCGGAGCTTTTGAA
ATCCATAAATCTTTCTATCCAATAAGCATATTAAAGAAGT
TATTGATATGAAGATGACGCTTCATAATGCTAGCTACAAC
AATTACGTTTGATGACTGCGTATTCAATTATTTTTATCCC
GAACTACATATCTCGCTTTTACTGGCGCCACTTTTCTTCC
TCGTTTTCGAGGAAGCAGTCAAATTAAACCTTAAGGGGTG
AAAGTATGCTTACTTTGACACTTATTCCTCTTTACAATTC
GTTTCACAGAACAGACAACCAGCACTGATAATGAAAAGAA
CGGTAATATCTTCCTCGAACGCATATGCTAGTAAGAGATC
TCGGCTGGATATAGAACATGATTTTGAACAATACCACTCG
TTGAACAAAAATATTATCCAAGGCCAATTACTAGGACAGG
CGCAAATCAATTCAATAATAAGTCTCGGGCTAAACCAATG
GAGATTGTGGAAAAACTGCAAAAGAAGCAAAAAACGTCGT
TTGAGAATGTTAGCACTGTCATGCACTGGTTTCGAAATGA
TCTACGTTTATATGATAATGTGGGACTGTACAAAAGTGTT
GCGCTCTTCCAGCAATTGAGGCAAAAAAACGCAAAAGCCA
AATTATATGCTGTTTATGTCATCAATGAAGATGATTGGAG
AGCCCATATGGATAGCGGATGGAAATTGATGTTTATAATG
GGGGCGTTAAAAAATTTGCAGCAGTCCTTAGCCGAATTAC
ACATACCTCTTCTTCTGTGGGAATTCCACACTCCAAAAAG
TACCTTATCTAATTCAAAAGAGTTCGTGGAGTTTTTCAAA
GAAAAATGTATGAATGTAAGTTCAGGAACAGGTACGATAA
TCACTGCTAATATAGAATACCAAACAGATGAACTGTACCG
TGATATTAGGCTGTTAGAAAATGAAGACCATAGATTGCAA
TTGAAATACTACCACGACTCTTGCATTGTTGCTCCTGGAT
TGATCACTACTGACAGAGGCACCAACTATTCTGTGTTTAC
TCCATGGTACAAAAATGGGTGCTATATGTAAATAATTACA
AAAGAGTACCTCTGAAATTTGTCATTTGCATATAATCGAA
CCATTAAAGTACAACGAAACTTTTGAACTGAAGCCATTCC
AATATTCATTACCGGATGAATTCCTTCAATATATACCTAA
ATCAAAATGGTGCTTGCCAGACGTTTCTGAAGAAGCAGCT
TTATCCAGATTAAAAGATTTCCTCGGTACAAAAAGTTCTA
AGTACAACAATGAAAAGACATGCTATATTTGGGTGGAACC
TCTGGGCTAAGTGTATATATAACTACTGGTAGGATAAGCA
CAAGACTTATAGTCAACCAGGCATTTCAATCATGCAACGG
ACAAATAATGTCAAAAGCACTGAAAGATAATTCGTCCACC
CAAAATTTCATCAAAGAAGTTGCATGGAGAGATTTTTACA
GACATTGTATGTGCAACTGGCCATATACCTCAATGGGAAT
GCCTTATCGATTGGACACTTTAGATATAAAATGGGAGAAT
AACCCTGTAGCATTTGAAAAGTGGTGTACTGGTAATACAG
GCATTCCCATAGTCGATGCCATAATGAGAAAATTACTGTA
CACAGGCTATATTAATAACAGATCTAGAATGATCACAGCT
TCTTTTCTTTCTAAAAACTTATTAATAGATTGGAGATGGG
GGAACGCTGGTTTATGAAACACTTGATAGACGGTGATTCG
TCTTCAAATGTTGGTGGCTGGGGTTTTGTTCTAGTACAGG
AATTGATGCCCAACCATATTTTAGAGTTTTTAATATGGAT
ATACAAGCAAAAAATATGACCCACAAATGATATTCGTCAA
ACAATGGGTTCCCGAATTGATTTCTTCCGAAAATAAGCGT
CCAGAAAACTATCCAAAACCTTTAGTTGATTTAAAGCATA
GTAGGGAGCGTGCTTTGAAAGTTTATAAAGACGCAATGTG
AGAATAACGTCTCCTGATTAAGCAGGTGTGCTTTAGTAGT
TTTGCCGCTTTGCTTGATCACTGTTAGTATTTCGGCAAAT
TATATGGTATTGGTCGCCTTGCCAGGTTCTTTAGGAAGTT
CATCATAAACTAACGCTTTCAAGAATTTACGGAAATGATA
GGGTTTATAGTTTTTATAACAGTAGTGGACCTAGAAAACA
CCGATAGCTGGCGGCGGTTATATCTCATTACTACTATGAA
AACTGTGGCTCCTGAGTAGCTACTGAAGGATGTGCCCATC
TTAATCCAGACCTAGTCAATACAATCAATACAACTGTCTA
GCTGAAAACTGACAAAAAGTTTGTCGATGTCTCTAGTATA
TTCACTATAACACTAAATTTTATTGTAAATTATTACACAA
GTTTTCAAGAAGAAAAACAATATTAAACACAATAACTAGA
TTATGCGAGGCACGGCAAAAGGAGTGAAGAGGGCAAAATA
CGGAGAAGACAATATAGAATAAATTTCTTTTTGATTAGAG
AAGATTGTTTGCCAGTGACTGTGAACTAATTAAAAGGGAA
AAGAGAATGCCTTGGTTAGATTGCTTGGAGCAATAGTCTT
ACCATGATGATCAGTCGGATTCTGACGACGTTGGGTATTT
TAAAACACGCGTAATTGAAAGGGTGATGTTGAGAATGGAC
CACTTCAAGATATGCTCGAAAATGTAGCTATATTTCACGG
ATGAATAACTCGTAAGAATGTGCAGTAGCTGATGGACCTA
GGAACGATCAAGTCAACGTTGTATTTTGGTTCGGCAAACA
ATTGATATGATGTTGACAAGAAAACCATCTGCGCTCTAAT
CTCTAAGTACACGTGCATTTGGACCTATCATCAAAAGAGA
ATAAGAGGATACTTTCAAGAGAAGTTCAAAAAGAATCATT
ATTATGATCCAATGACAGTGACAATAAGATCAACATAAAA
AGAAAAGTCAGAAGTATAAATCTGGGTCTTTTCTCTAAAA
TAATTATAGTCTGTTAATTTATAAAACTGCCTAAAAATAT
ACTTAAAATATGTCTACAGATTATGCAGCTGGAAAAAATC
AAGCAAAACCAGCGTCTGGTGGACAAACGGCCTTCAACTG
GATGGCGGTACAATAATCTGGTAATGTCTCATTCGCAGCG
AAAATGTTCACAGTTGGGGTGCTCAAAATAACAGAAGCAA
AGTTTGGGTAACAGGAAGCAACTTGAACGCCATACTGAGT
AGAGTTAAACAATTGGTTAGCTAAACCGGTTATGAAGGAA
GCATTATCAGCGGTGTCTGCCCAAGAGTTGTATTCAATTT
CACCAGTAACAGTGTTAGCAAAGGAACCATAGCATCACCA
ATGGATTGAGGGTTACAAGTGTAGATATTGGTGGTGAAGA
TTAGTGGAGAAAAGTTCTTCGTATCATTGCTAGCAATAGT
AGTCAACTTTGGGAGGAATCTTGTTTCCTGGCCCAAATAT
CTTGCCCAAGCGTCACCAGCGCTTTCAGTTAAAACGTCGG
CACCAGCAAACGTAGATTGACCCAAAAATGTACCATTTTG
GCCAACGACTTCCATAACGTAGGTACCACAGTGAGGTCCA
TGTAGGTTATTACAAGTGACGTTAGTCAAATCAAATCTGA
CGGCTGTTGCAACAGACACAAGGACGCTGAAAAAAGTAAA
AATGTTTAGGAAACTCATGGTATGGTTGTTGTTCTTGATT
TCTTGAGATTGTACAATCTATCAGAAGCAGTAGCTCTCCA
TTTTGAATGAAAATTACGATGCTTATATATCAATTATACC
TGTTATATGCTGAAAACCTTAATGATTATATTAACCTTTT
CTAGCAACTGAAAATACAGATCTGGAATATGTTTCTATAT
TTCCAACCTCAGCGGTTATTCGAAAAAATAATTGACCCGC
AGGGTGTATAGGTAGTTGATGAAAGTATCATTGTTTTTAA
TTTATTGTTAAAAGTCCGAAAAGCGAGAATGCATGAAAGT
ATTACCTTCCATTCCAGGAATAGAAGCAACACTAATTCAA
AAGCCCGTTTAGGAAAGATCCGAATATTTTGACAGTAGTA
CGTAATGAATAACCACTCAGGTGATACTAAGACAAATTTT
ACAACATTTTAATGTGTTCCTGATTTGATTATGCAACACT
TTTTGACCCAGTCCAAAAAAACTGCCGTAATATACTTCAT
TGGTTGTCGTACAAGTAAGCTTTAACATGGTTCTCGAAGT
CAAAGCGCAAACATGCGACCAATGGGTCAAAATAATGGTA
AGACGCTGCAAAATTCTCTTCACTTAATTGAAAAAAGTTT
CATAATTCATGTCGGACAGATTTATTTCTGGACAATTTGG
TTCTGTTGAATTCAGAAATGCTCAGGGTTCATCATGCCAT
AGTGCCACTTCAATGGAAGACAATACCTTTGAGAAAAAAA
AGGTACCTTGCATGAGGTATGATGCACGGGTGCACTGTTA
AAAAAAAAAAAATTTCAGATGTATTTAAAGACTTTCTAGG
CTGGGCGGCTAACAAAAAGTGATGGAGAGTGAATCAACAG
GTGCCAATATGCAGCAAGTGGAACTTTCTGGGGATTTTAT
TACTGTGATGTTCGACAAATAGTTCAAATAATTATAAGCT
AGTGGCTGCATTGGATTATGAAACAGGGAATCAGATATAG
GCTTCCCTGGCTTTCCTTCGAAACGTTTGAAGTAGTAAGC
GATAACCTATCCCTGAACACTTAACATTATATGGCTCTTT
TCTGCAGCAGATACTTTTGGAGTCTTAAAAGCACAATGTT
TGAGCCGGCCAGGCGCCCATAATTAGAAATAAAAACTGTT
TATAGTGTAGATGATCAGTTGTGATTATGCTACTGTTACA
ATTAATGAAGTTGATTGCGATCTCTCCTTTACTGTATCTT
TAGTTCTGTTATTAACGACGAGCCAAATTCCAGAAAAACA
GTAAGGGAGAAAGACTTTTCCTCTTTATTTGAACCGCTAC
CGTGAAGATCGTTTACTGCCAAATTTTGACAGCAGATTTT
GTATATAGCTACCATATCAGCAGTTTCAATTATTTGATAT
TAATAAACCGCTCTTCTATTTTTTAAGAGATAACGAAAAT
TTTGCTTTACAAAATATTTAGCTAAGGTATAAATGTGCTA
TGGACGAATAGTGGAGAATACGCCAAAACAAGAACAAAAG
GAGACCGGAAAACTTCTGCTCACAAATACTCATAATCACT
CTTATTTCTTCTGTCCATAAGCTCTGGTGGCATAAGAACC
ATTCTGCACAATAATATCCTGTGGACGGTAATCAAACTTT
TGGAAAAGTAACTATTTAGGATGTTCTTTACTCCCTGAGC
GTACCTCTTTTGAGCATCCAGAGATGTGCCACTGATATGA
ACAGTCATTGCGTTTCCCACGTGGTCCTTATTGTCCATAG
TCCTCCAGGGATGGTCTTTTGGTGCTGGTTGCTTATCCCA
GACATCACCACCATAGCCAGCCAATTTACCAGACTTGACT
GCCTCGGCAACATCTTCTGCGACACAAATAGCACCTCTAG
CGGTATTCACCAAGTATGCACCATCTTTCATGTGGGAAAT
AAGCTTTTATTGAATAAACCCCTTGAGTCCTTGTGCAATG
GACAGTTGATGGTAACAACATCTGACTGAGCAACCATATC
CTCCAATTTCTCTACTCTCTGAACAATATCACCTCTGCCA
TTGAAAAGCTTGCTGGCCTCGTTCAATCTATTGATTGCTT
CCGCAGGTAGTTCCTGGTAGTCGTAGTACAGTAACTTCTT
CGGATTAAATGCGACCAATCTTTCCAGAACCCTATATCCA
ATTCTACCGGCACCTACCGTTGAAATTATTTTGTCTTCCA
GATCATACTCATTTTTAGCCACGCCGGCAATATCCCACTC
ACCATTAATTGCTTGTTGATGACCACCATTATAGTTTCTT
ATCAAAACCAAAATTGTGGCCATAACGTGCTCTGCGACAG
AAACGACGTTAGAACCAGTAACTTCGGTGACCGTGATTTT
CCGTTCATTTGCAGCTTCTAAATCGACATGGTCTGAACCG
ACGCCAGCGGTTACACAGAGCTTCAGGTTAGGAGCTTCTG
CAATCCTGTTTCTCGAGATGTAGGCGGGGAAAAGGGCGTA
GTAATGACAATTTCAGCGTCTTTCAACTCCCTGTCTACCG
TTGAGGTTGGCTCAGGGTCCTTGTCAATGGTAGTAACCAA
CTCGTATCCCTGTTCTTCAATGAAATTTCTGATACCAAGT
TCATTTTCAATACACCCCAATAACTTTTCCTGCTCTTCAG
CATGCTTACCACCTTCGTAAAGAACCAGCAAAACCTTTCC
CTTCGACATATTAATTTTCAGCTGTTATTTTGATTTGATT
AGCGTTGCAATACTTGTAAATTGTTCCTGCTTAAAATGAA
TAAAAAAAGCACAATACAAGAATATGCATATTTTACGTAA
ATGATATATTAACTAAACTTTCCTCAGCAAGAACTCATTA
AAAAGACTCAATTTTGTGCCCTTTTATATGTTCTTTTTTT
CAATGATTGACAGTGCAGAGTGATTTCTCCAACTTTTAGT
TAACAGTGAATAATCCAAGAATAGTATATTCCGCATAACA
TCAAAATAGTTTTATTACTGGCATGTCTTTTTCATTCGGA
GTTCTAGTATCGGTGCCTTCCTAGTAAGGAAATTCCCGAT
TATAAGGGAAAAAAAGAAAAGGGATAAGCCGCTTGGGCTG
TTGGTCCAAACAGAATGTTTTAAACCATAGCCAAACAAGT
GCAAAATAGAAAAGTTGGGGTTAAAACTCTCTTTCAAGCC
TATCCTCGAGTGGTGACAAAATAGGTAATTTCCGACACTT
TTTCTGCTACTAAGCACCGTGAAAGAGAACGTTTCGAGAG
TACATTTCGTACTGAATGTTGTATAAACTCTATGCTTCTA
AAGATTTATCCAAACCGTTGGAGCTTTCCCTTTATTTCTA
CATAGGTTTCGAAAACGGTCTCCTACGGAGCTTCTCCTTT
ATGGCGATCTGTTTTTAAAGTGTTTTTTAGAAAACCATTA
AACTCGAGGCTTGGTTTATTTTTGCCTTCGAGATAATTTT
CTCTTTTCCTAAGAAATTTATGTTACGCCAACAAAGACAA
CTAATAAGGTCTCAGTTCCTCTTGATCGTTAGCGATAATG
CTTTTTTTTTGCACTTGCGGAGTGTAAATATCTATAGAAA
AATAAACCACTTGAACAAGGGGAGCTTCAAGAACCTTTAT
GCATATTATCGAAATTTTTAGAGAAAGGTTCACGATTCAA
GCTTTGTTTACCAATGTGATGTATTACAGTGTTCATGTCA
CTTGCATTGACATTGTCTTTACACCACATTAAACACAAGT
TAACAACCGTTCTCCGGGCAAAGCGAGACGATGCAGTAAT
CAGCGGCAATGAACTACGTATGTAAAAAAAAAAGATCGGG
GTGTAAAAATTCTATGCCAAGAAAAAAATTAAAAACAAAA
TAAAAAAAAAAAAGAAACTTGCGGCTCTTCACTCTTAAAA
GACAAAAAGTATTAGGATGATAAAAAATTCATAAAAAAAA
AAAATTCTATGGCCTCAGTTCTCGAAGAGCCCATTTATAA
TTGTTTACATAAATAATGAGATTCCACCGTCAAGGTACCG
CAGCCACCGTAGGCGTACTGCTCATTGTGCTGCTTGGTTT
CTGTTGGAAATTATCTGAATCTTATGGCATAGTGTCAACT
GCCCTACCACACAAGCAACCTGCAACCAAAATCACAGACA
CACCTTCTATACGATGGGATAATTACCATGAGTTTGTCAG
AGACATTGATTTTGATAACAGCACGGCTATCTTTAATTCC
ATTCGAGCTGCTTTAAGACAGTCTCCATCGGATATACATC
CTGTCGGAGTATCTTATTTTCCCGCTGTAATTCCCAAAGG
AACTTTAATGTACCATGCCGGATCAAAAGTGCCAACTACC
TTCGAATGGCTGGCTATGGACCACGAATTCAGCTACTCTT
TCGGCTTGAGGTCACCATCCTATGGGAGAAAATCTTTGGA
AAGAAGGCATGGGAGGTTCGGCAATGGCACCCATGGTGAT
CATCCAAAGGGCCACCACCACCACCACCACCAGACGAAAA
GATCGAGGTTCACAAAAATGCTTACCTATAGAGCAGCACG
GGACCTCAACAAATTTCTCTATCTTGATGGGGCTTCTGCT
GCAAAACTGACTCAGGAGAGATGGACACGCAGCTAATGTT
GTCAAATGTTATTAAAGAGAAATTGAACCTTACAGATGAT
GGTGAAAACGAACGAATGGCCGAACGACTCTACGCTGCTA
GAATATGCAAATGGGGGAAGCCATTCGGGCTTGACGGAAT
TATCAGGGTAGAGGTTGGCTTTGAGGTCGTTTTGTGTGAT
TTTTCGGCTGATAACGTCGAACTTGTTTCAATGTTAGAAA
TGGTCCAGCCTAACCAGTACCTAGGCTTACCAGCACCTAC
CGTTATATCGAAAGAGGAAGGTTGGCCTCTGGATGAAAAT
GGAAACCTAGTTGAAGATCAGCTAACAGATGACCAAAAGG
CGATTCTGGAAAGAGAAGATGGTTGGGAGAAGACTTTTCT
AATTTCAACGCAGTTAAGAGCTTCAATCAGTTGAGAGCGG
GTACAGCGCATGACAACGGGGAGCATCGAATCCATATCGA
CTATAGGTACCTAGTGAGCGGGATAAACAGGACTTACATT
GCTCCTGATCCTAACAACAGAAGATTACTCGATGAAGGAA
TGACATGGGAAAAGCAATTGGACATGGTAGATGACTTAGA
AAAGGCTCTGGAAGTCGGATTTGATGCCACGCAAAGTATG
GATTGGCAGTTAGCATTTGATGAGCTTGTCCTTAAATTTG
CTCCATTACTAAAATCTGTTAGTAACATACTGAACAGCAA
TGGTGATATTAATGAGTCAATTGCCATCAATGCAACAGCA
CTCACATTGAACTTTTGTTTAAGGTTTGAGCCTGCAAGCA
ACAACAGTGATGAATTCGGTAGCGGGAAAGACTTTGCTGT
CTACCAATATGTGAGCCCATACCAGGCCTTAAAAACGGAT
GCAGACTTTTGATTTGGTCATCTGCTGTCAGCGTGGTCGG
AGAAATTGTTGATGCCATTTATAAAGTGAATGATTTATTG
ATACCCGAAGTCTACTCTTTTATGACAGATAACACAACTT
CCAGCGACTTAATAAAGAATGTCGAAACGGCTCGCTCCAC
TATCGATGGTTTAATTGAATCTCTAGGGTGGATTGAACTA
AATTACCGTTGTGAGAGACAATGCAATTGGGATGAAGTTT
GTTACACTCCTTCCTGGGGCCCATCTCCAATGGGTATGAC
TGAACCAGGTTCCCACAATGAGGGATTTGGAACCCACTTT
GATGAATCTCGACAAAGGTTGGTTATTAACAGTAAACTAC
AGTGTATCAATATAAATGATTTGATGGTTAATCGTAATCA
TTAGCGCCTCCTGTGAGAAGGCCATTGTGGGACAGTATAA
AGGGTATGATTTCTAGATAATCTAATAATGATTATGAAGT
TTTTGAGATTTGGGGTGATACACATCTATGAATTACTAAG
AGATTTGAGACACAGCGACAGTCATGCCAGCAAGATTTAA
GATTTTCTTTATTTAGTGTTTATATACATATCAGATATCT
GTTGAGTATTTTCTATTTTACCAAAAAAAAAAGATATGAA
ATCAAGATAAAACGTCGTATGAAAGACAAGGGAGCTCAGC
AGCAATATCATAAAGTAAAGCAACAGCGCTTGGTTTATGT
ACAATGAACGATCTGAAAATTAGTTGGCAGCGGAGCTACG
AATACATGTCAATATTACGTTACGATTGTATAACAGGGGA
GGAGAATCGTGCACTTTGATGGGTATATCGAAAGATGGTG
ACTATGCTAGAGTCACTGTCAGTGAGGAGTTGCGATGTAT
GAAAGATTCACTGACATAAAGTGGCGCGATTCATGTAGAA
GTGTAAATCACTTTTGACGCAATGATGGAAGAGATACAGA
AGAGATACGGAAAAATAAAACAAAAACAACTGAAATAAGT
ACTAATGGATTATATTTATTGCCGCCATTATTATTTAGCC
TCTGGTGGCTCAAGAATCTGCAGTTATTTAATTATTTAAT
CGAGCGTGTAATGCTCTGATGATTTTCAATCCGGTCATAT
CAAATCACAAGTTGAGCCATTATATTCATGTTTTTGTACA
TTCACCACGTTCTGCATATTAGGTACTGAAACACGTCAGG
CTATAACGGCGCTTTCCACCTACACTCCGGCCTTCGTTAC
TGCTCCGACCGTTCTCTGGTCTAATTGTTCATCCTGCATG
CTAATGGGGATTATGCAATCTTTAAATGCTTACACTTGGA
TGAAAGATCACCAAGTCTTGTTTTTAGGTGTAACTACTGG
GTACTGTGGTGCCCTGTCTTCCTTTTCTAGTATGCTGCTA
GAGATGTTCGAACACTCTACAAACTTAACTAACGGTAATA
TCGCTAACCACACAAAACTGCCGAACAGAGCTTACGGTAT
AATGGAGTTTTTATCTGTCTTGCTCGTTCATCTTATGGTT
TCCATGGGTAGTCTTATTTTCGGTAGGCAACTTGGTAAGG
AGGTTATTGTTGCTTATGGATCTAGTTCGTTTTCGAAGCC
ATATACCCCTCCCTCAGACACTGTAAAGGAAAATGCTGGT
GATGTTGATACACAAGAAATGGAAAAAATATTCTAGAGTT
TAAATTCAAAACTCCAGCACCATTTTTAAGAAATTTTTGA
TATTGTGGATAAACTCGCGTATGCACTAGCTTTTCCATTA
ATTATTTTGTTTGTGGTGCTGTGTGCGTATTATGAGAACT
ATTCGAGGGGCAAGTGGACACTACCATGTCTATTTGGAAT
TTTCGCTGGTTTCCTAAGATATTGGTTGGCAGAAATGTTT
AATAAAACAAACAAAAAGTTTCCATTGGGTACTTTCTTGG
CAAACGTTTTCGCCACTTTATTGATTGGCATATTTACCAT
GGTGCAACGTGGTAAAAAACACTTTTCTACGGACGTTCCA
ATTGTGAACTCGTTGAATTCATGTCATATTGTTTCTGCGT
TAATATCCGGATTTTGCGGCACTTTGAGTACCATTAGCAC
GTTTATCAATGAAGGGTATAAGCTATCATTTATTAACATG
CTTATTTATTATACTGTTTCGATTGCAATTTCATATTGCT
TATTGGTGATAACTCTCGGATCCTATGCTTGGACTAGAGG
ATTGACCAACCCGATTTGTTAGGATCTTTTCTTTATACTT
TTCCCTGCATAATCATCCCACTTTTTTTTTTTTTTTTTTA
ATTCATTTTCAAGATTTTAGACGTTGTATAATACATTTTT
ACCCACTACTGCGGTTTATTGTAATATTTTGTGAGATTTT
ATGAATGCGTTCCATCATCTATTTACTACAAAACGATAAA
TTTCCCCGTTTTCTTTTACTTTTACTTCATTTAATATAAT
TCATATTTATTTCCCATGTACCAATTAATTACTCATAAAA
AGAACAGAAATAGAAAAAAGTTGTATATAACAAGCCAAAA
AAAAGAAAAAAAAAGGAAAAAAAAGAAAACACAGCTTATT
TCAAATTGCAATCTGCGTATTTCGTAAGTAACGAATGATC
TCACAGCATTGCTTTTTTTTTTTTTTATATATATATGTAC
ATTACCTATGTCACATATGACCATGATGAATACAACACTA
AAAACCAAGGCCTACTATTCAATTGTTCTCTATATGATTT
CCATTCTAGCAAAATCGAGTGCTACCGACCTGCCGTTTTC
TTTACCTTTCGAACCATTGAGCTGTTAGCCTTCTCTTCAC
AGAAACTGAAAGTCATTAAAAGCCTCCCCTTCAACAATTC
CCTTGTCTTTTGTTTCCAGCTATATAATGCGTTTATAGCT
CTAATTGTGGTCGAATAGGAAGAATTTGCGTTAACACCCG
TAACTAGCTTTCCATCTGTAATAGAGTAGTCATCCCAGGG
ATGGATTGGCGCCAAGTACTTGGCTCCATTCTTGTTTGCA
ACGCGTTCAACCGTTGTCAATTTTCTGCTCCTCAAGATGT
CGTCAACTCCCAGGGCGATTTCACCCTCGAGTGGGAAACC
TGTTATAGCTTTGCCTTCGATTAATGGTCTTGTTGTTTTG
ATATCTATTAATCCATCGAAAAGGAGCGGTCCATGACAGA
TGGCAGCGATCACACCCCATTGGCATATATCTTGGATGCA
ATATCTTGCAGATTTTTAGCTTTGGGATAGTCAAATAGAG
CACCATGTCCAGCAGATGCAAAGAATACTTTATAGTCGCT
GGCGTTGACTTCATTTGCGGTCTTGATCCTCGCTAACGCC
TTATTGAAGGCGGAATTTTTCGTTTCAAAGTTCATCTTAT
CTTCGCCACCAATAAAGCTCTTTGGCAAGTAATGTTCATC
CCAGCCAAATCCACCAGTCTCAGAAACGAAGTCCACTTCG
AAACCATGCTTTTCGAATGTATCGAACGATCGCAAAATCT
CAACTACAAAAACGCCTGTTTTCGCACCATCTTTGTAGAA
GGGACCGTGGTATGAAGTAAGAGATATTAGCGCTCTTTTG
GAGTCATTGCAAGGCCAGTTTTCTTTTTGAATGAAGGAGA
AAAGTGTTCTAGAAATATGTTTTAGTTCTAAGTATCGTTG
TCTGGAGCAAGCAAAGAAAAGCAGACCTGTATGTGCAACT
TTCCTGTTTTCCATTAAAATCTCAAGAACCGACCCCTTGA
CTGTGCTCATATATCAAGTATCGGTTTTAAAGTCCCCTAA
TTGTGATAATTGCAAGAACGACAGTCAGAAAGATATTTTT
TTTTCTTTCTCTTTACCTATCCTCCATAAAAATACCTATG
CTGATACTGAATATCTTCATTTGCAGCTATGCAATATTTC
AGATACCCCATTTTACCCAAGAGTTTCTTACTGGTGGTTG
GATTTTCTTTAAGACGAGAAGATTACCAGTCCTGGATGTT
CGTGAATGTGCCTATTGCGTCATCAGCGACTCCGCGCCAA
GAAAAGAAATACTCGCATGCTCGGATTTATAGAATCGCAT
AATGGAAATACCTTCCTTAAAGGATGGAGATAAGGAAAAA
ATGACAAGAACAAGGAAGTACTTGGGAGCTTTCTCCGACA
TGGTAAATATTTGAAACTCACGCAGCTCTCCTGGAAAGTT
GGATCTGGAAAGGTAAGGTTGTTTTTTTTACAGACATCAA
CCAAAATCGGTTCTTGTAGTAGACAATGTCACAGATCGCC
ACAAGTTGAAAAAAAAGTTTCGATGAACTGGATAAGGGGA
GAGGTCACAAACAAAGTGTAGGGGGTGAGTAGTATAGTGG
TAACTTGTTCATTTACCTAAATAACATTCTCACTAGAAAA
GAGATATTGAAAGACTCCTCGTTTACCTAACTTGGCTGGT
TCTTAGGTATATAATAGAAACATGGATCTGGCAGGTTATC
ACTTACAGTTTGCACTCCCACCAGGTTACAATTTTCATTA
TATATAGTTATTTTTTACCACCACTTCTTCTTCTTTCACT
TTGTCTTGCAATAGAAATACCAAAACAAGGTGAGGAAAAA
TCGAATCTCAACGATAAAAATATGTCCATCACGAAGGTAC
ATGCTAGAACGGTGTATGATTCTCGCGGCAATCCGACTGT
TGAGGTTGAAATTACAACAGAGAATGGTCTCTTCAGAGCG
ATCGTCCCATCTGGTGCCTCCACCGGCATTCACGAAGCTG
TTGAACTTAGAGACGGGAACAAGTCCGAATGGATGGGAAA
AGGGGTGACCAAGGCAGTCAGTAACGTCAATAGTATCATA
GGGCCTGCTTTAATCAAGTCCGAATTATGTGTAACCAATC
AGAAGGGCATAGACGAGCTCATGATATCGTTAGACGGAAC
TTCTAACAAGTCAAGGTTGGGCGCCAATGCTATCCTTGGT
GTTTCCTTGTGCGTTGCTCGAGCTGCTGCCGCACAAAAGG
GAATTACTCTCTACAAGTATATAGCCGAGTTAGCGGATGC
TAGACAGGACCCCTTTGTTATTCCTGTTCCTTTTTCAATG
TTTTGAATGGTGGAGCCCACGCCGGTGGCTCTTTAGCTAT
GCAAGAATTCAAGATCGCGCCAGTCGGGGCTCAGAGCTTT
GCAGAAGCCATGAGGATGGGTTCGGAAGTTTACCATCATT
TGAAGATATTGGCGAAGGAGCAATATGGACCTTCCGCTGG
AAATGTTGGTGACGAGGGTGGAGTTGCCCCGATATTGACA
CTGCCGAAGACGCCTTGGACATGATTGTGGAAGCCATTAA
CATATGCGGTTACGAGGGTAGAGTGAAAGTAGGAATCGAT
AGTGCTCCTTCTGTTTTTTTATAAGGACGGGAAATACGAC
CTAAATTTCAAGGAACCGAACTCTGACCCATCTCACTGGC
TCAGTCCAGCCCAGTTAGCAGAATATTACCATTCATTGCT
AAAGAAATACCCAATCATTTCCCTGGAAGATCCCTACGCC
GAAGATGATTGGTCCTCGTGGTCTGCCTTCCTAAAGACTG
TCAATGTTCAGATTATTGCAGATGACCTGACATGCACCAA
CAAGACCAGGATCGCCCGTGCTATAGAGGAGAAATGTGCG
AATACTCTGTTGCTGAAACTCAACCAGATCGGTACTCTGA
CTGAGTCTATTGAAGCCGCCAATCAGGCTTTCGATGCTGG
ATGGGGTGTAATGATATCGCATAGATCAGGTGAAACCGAA
GATCCGTTTATCGCTGATTTGGTCGTTGGTTTAAGATGTG
GTCAAATTAAATCGGGCGCTTTGTCGAGATCAGAAAGACT
GGCCAAGTATAATGAACTTTTGCGTATCGAAGAGGAACTG
GGGGACGATTGTATATATGCTGGTCATAGGTTTCATGATG
GAAACAAACTATAAAGGATTGTCTTGTTTCCTTTTTTTTT
TTTTTTTTTTTTGTTTTTTTATGACTAAATAAAGTAAATC
ATATGAGGTTTTATTTTTTATTTCGTTGATTTGGGTTACA
GTATGGAAATGGGGCATTTGACACAAGTTATTTTATTCAT
ATGTTTTATCTTGTAGGAAATCAAACCGTTTTTAAAGTTT
TCCATTGCCTACACACAAAATCATTACGAATCTGTCTGAA
CAAGGGTGGACGTGTGGGGAAGGCTGTTCCAATCAAGAAA
TGCTTACAACTCTACTAACACTGCAGTTTTTCAGCTTTCT
GATTAATCTCTTCGGTTTAAATTTTTAGCAGCTATTACTT
TCTAGTAACCCTTATAACGCGGTTGGTATCAAATCTTCCT
GATAGTACAAGCAGACCTTTGACCCCATTCTTGTTGTGTC
TTGAAATCTTTTTTCTGACAAAAGTAAGAAGTTACACCAT
AATAGAGAAGTTAAATAATGAAAGTGTATCGATCATAGAA
ATGATTTTATTTTTTCAACTACTGTTACGGTCAAGAAACT
AATACTGAGGATAAGTTTTCGCAACAATGATTTTGGTACA
AGTGATTTAAAGTCTTGAATTACTTCAACACAATTTGCTT
TGCGACGGTTTAGAATAACGTAATCGTATCAACGAATCCA
CTAGGCGCGCGTAAAAATTACAGACTCTAACAATATACGA
CTCCCAGCACATACCTACTATTCTGTACAATTCCGGGAAA
TAGGAGGGTACAGTATTATTTTTTCTCGGCGATCGTTTAG
GGTATACTGGAGATAGGCTTAGCAATACGCTTCTGAACGA
GGATCTATAGCAACTAAATTCAGACATTCTGCTATACCAA
AAAAGGAAGTATCACAGGCACGGAAAAGGGTTTTATAAGG
CACCTCGGCACCCCTATAACTGGCATTCTCACATTCGGCG
CATACGAATAGACAAAGGCCCCAGAAAACAATACCTTCGC
ATACAGAATCTATAAAGATGCATGCCTCGTTTAAAAACAA
AAACATCTTCATAGTGATCATGAAGTTGTGGGAAAGATGA
GATATGGAGAATATGTGAAGTGCTAAAGGAGCATCTGTTA
ACGAATCGTTTAAGTGGTGATGACCAATGAAGGAATAGGT
ATAAATAGAGATACTTCAACTATATGCCTTCGAGAATATG
TCTTTATTCATTTCTTTCCTGTTAAGCTTATATCAGCACT
AACAAACAAAACAAATACAATGGTCAAATTAACTTCAATC
GCTGCTGGTGTTGCCGCTATCGCTGCCGGTGTTGCCGCTG
CTCCAGCCACTACCACTCTATCTCCATCTGACGAAAGAGT
CAACTTGGTCGAATTGGGTGTTTACGTCTCCGATATCAGA
GCTCATTTGGCTCAATACTACTTGTTTCAAGCAGCTCATC
CAACAGAGACCTACCCAGTTGAGATTGCTGAAGCTGTTTT
CAACTATGGTGACTTCACCACCATGTTGACTGGTATTCCA
GCTGAACAAGTCACCAGAGTCATCACTGGTGTCCCATGGT
ACTCTACCAGATTGAGACCGGCTATCTCCAGTGCTCTATC
TAAGGACGGTATCTACACTGCTATTCCAAAATAGAGAGAA
GCTTTTACGAACGAAATTCCATAGACATTAAAAAGTAAAG
AAAATGAAATAAAATATGTTATTCTATTGATATAAATACA
ATTTCTCATATGTAAATGTATATTAATATGACAACTCATT
TTTGATCAATAACAGTGTTTGTGGAGTATTTTCTCAATAC
AATAAACCCAAAATAGAAACTTCTCTTTTGCGTCACTGTT
CTGGAAAAGGGTGCATGGTAATAAAGCTAATAGGGTATGT
CCAATAAGCAATACTGAACTTGGAAATGTGCGGCTTCGCA
GCCTTTTGTCTTTCTATAAAAATGTGTCGTTCCTTTTTTT
CATTTTTTGGCGCGTCGCCTCGGGGTCGTTTATAGAATAT
GCGTCACTTTTAAAAATAAGATTGCAGATCAGGGCAAAAC
AAGTAGCAAGTCATAGCAAGAGACCCTGATTTTTGTGACA
TAAATATTATTATTTCTTTGTTAGGTTAGTTTTTATGTAA
CTGTAACTGGAATAGAGTTGAGGGGATAGCGCCCACATGT
GTGTGAGCCACTACCGTATTATTGCTCGGTGAATAAAGAG
TGTCACAACAATGGGATGACATAATATTCTAATGTGAAGT
CTGTGTAAGTACGAAATATTCTGAAGTGGCATCCGTTCAA
GCAAATGGGAATATTAAGGAACTTTTACGTTAATGACGTC
ATGGTAGTGCTCGTACTTCAAGTCAATATGTTTATGTATT
ATTGTTGAAGAATGGAATATTTTTATGTTTAGGTGATTTT
GATGGTGATTTTTTGGTTATATTAACATAAGTGTATATAA
ATTAAGTGGTTAGTATACGGTGTAAAAGTGGTATAACGTA
TGTATTAAGAGCAGTTATACAATATTTGGGGCCGCCGAAT
GAGATATAGATATTAAAATGTGGATAATCGTGGGAGTTAT
GCGTAAATGGCACAGGGTATAGACCGCTGAGGCAAGTGCC
GTTAATAATGATGTGAGTGCATTTAGTACTGATGAAGTGA
GAGATGGGCCATGGAGTGGAATGTGAGAGTAGGGTAACTT
GAGATGATATATACTGTAGCATCCGTGTGCCTATGCCATA
TCAGTATACAAGTGAGGGTGGATACGGCATGTGGTGGTAG
GGTAAGTATATGTGTATTATTTACGATCATTTGTTAACGT
TTCAACATGGTGGGTAGAACAACAGTATGGTGAGTAGCGG
ATGATGGATGGTAGGGTAATAGTAGGGTAAGTGGTGGTGG
AGTTGGATATGGGTAATTGGAGGGTAACGGTTATGATGGG
CGGTGGATGGTAGTAGTAAGTAGAGAGATGGATGGTGGTT
GGGAGTGGTATGGTTGAGTGAGACAGGGTAACGAGTGGAG
AGGTAGGGTAATGGAGGGTAAGTTGAGAGACAGGTTCATC
ATATATATGTCACTGTATTGCATGCTGGATGGTGTTAGAC
AAGGCCGTAGGGACATATAGCATCTAGGAAGTAACCTTGT
ACGAAAATAGGCAATATTTCCTGTTTAGGCGATTGTGACG
CAGATTTTAGTCCAACGATCTAGCGTCAAGGAATTTTTTT
ATAGTGGGACATTGCACCAAGGAAGTAACTTGATACGTCG
TGGGTGAATGGGTCTGTTTTCTTATTCGGCGGGGTAATAC
ATTTTTGGGGGAAGTTTGTCTGTCTGACGCGCCATATGTA
GGTACGCCAAAAGGGCTCCTCTACTTCGAAGCGCGAGGTC
GTATACCTAATAAGGAAATGTAATTTATAACTTTCTATTA
TATTGGTCTTTTCGAGAGCGGAAGAAGTTGTAGGCTAAGC
GCAGGCTAAGCGTAGGTCCATATTTAAAGTATCCAAGAGA
ATATCCACGAAGCGGCTGAGCAACGAACAGAATCCTGGTT
CTCCTCGACTAAGCAGATAGTTAAGATACTGTGCACCATG
GAAATTGAAAACGAAAGTACGTACCGACTACTTTATTTTT
GCAGGCCGGAAATCAAGCGATGAATGAGACATCCTTCTGT
TTTCTATGTTGGGACAGACAGTCGCTTATCTTAGTGAGAT
TTCTTATTAACTGAATTTTCTTTGCTGCTGCTGGAGATTT
GCACCTGCATAGCGCAGATTCTGCTTCTTCTCAATAGAGT
AGCTTAATTATTACATTCTTAGATGATGATAAGACGGAAA
CTGGACAATCTTTTGTTTATATTGATGGATTTCTTGTCAA
AAGCATAACAATCAACATACTATTGTTAATTTCGAAACTT
ACAAAAATAAAATGAAAGTTTCCGATAGGCGTAAGTTTGA
AAAAGCAAACTTTGACGAGTTTGAGTCGGCTCTAAATAAC
AAAAACGACTTGGTACATTGTCCCTCAATAACTTTATTTG
AATCGATCCCCACGGAAGTGCGGTCATTCTACGAAGACGA
AAAGTCTGGCCTAATCAAAGTGGTAAAATTCAGAACTGGT
GCAATGGATAGGAAAAGGTCTTTTGAAAAATTGTCATTTC
CGTCATGGTCGGGAAAAATGTACAAAAGTTCCTGACATTT
GTTGAAGACGAACCAGATTTCCAGGGCGGACCAATCCCTT
CAAAGTATCTTATTCCCAAGAAAATCAACTTGATGGTCTA
CACGTTGTTTCAAGTGCATACTTTGAAATTCAATAGAAAG
GATTACGATACCCTTTCTCTTTTTTACCTCAACAGAGGAT
ACTATAATGAGTTGAGTTTCCGTGTCCTGGAACGTTGTCA
CGAAATAGCGAGTGCCAGGCCGAACGACAGCTCTACGATG
CGTACTTTCACTGACTTTGTTTCTGGCGCACCTATTGTAA
GGAGTCTTCAGAAAAGCACCATAAGGAAATATGGGTACAA
TTTGGCACCCTACATGTTCTTGTTACTACACGTAGATGAG
CTATCGATTTTTTCTGCATACCAAGCAAGTTTACCTGGCG
AAAAGAAAGTCGACACAGAGCGGCTGAAGCGTGATCTATG
CCCACGTAAACCCATTGAGATAAAGTACTTTTCACAGATA
TGTAACGATATGATGAACAAAAAAAGACCGATTGGGTGAT
ATTTTGCATATTATCTTGCGAGCATGTGCGCTCAATTTCG
GGGCGGGTCCCCGTGGTGGCGCTGGTGACGAAGAGGATCG
ATCTATTACGAATGAAGAACCCATTATTCCCTCTGTGGAC
GAGCATGGCTTGAAAGTATGTAAGTTGCGTAGTCCTAACA
CTCCACGAAGACTCAGAAAAACACTAGATGCCGTGAAAGC
TTTATTGGTGTCGTCTTGTGCTTGTACTGCAAGGGATTTA
GATATATTTGATGACACCAACGGCGTTGCAATGTGGAAAT
GGATCAAAATTCTGTACCACGAAGTAGCGCAGGAAACCAC
GCTGAAGGACTCTTATAGAATAACTTTGGTACCTTCTTCT
GATGGTATATCAGTATGTGGAAAACTTTTTAATCGCGAGT
ATGTCCGCGGCTTTTACTTTGCATGCAAGGCTCAGTTCGA
TAACCTTTGGGGAGAGTTGAACAACTGCTTTTATATGCCT
ACAGTGGTTGATATTGCCAGCCTCATTTTGCGTAATCGAG
AAGTTTTGTTCAGAGAGCCAAAGCGAGGAATTGACGAGTA
TCTGGAAAACGATTCTTTTCTTCAAATGATACCTGTTAAA
TATCGTGAAATTGTGCTGCCCAAGTTGAGAAGAGATACTA
ACAAAATGACCGCGGCTCTTAAAAATAAAGTCACTGTTGC
AATTGACGAGCTTACGGTGCCACTTATGTGGATGGTCCAT
TTTGCCGTAGGATACCCTTACCGTTATCCAGAGCTTCAGC
TACTCGCTTTTGCCGGTCCTCAGCGCAACGTATACGTCGA
TGATACAACAAGACGCATCCAACTGTACACTGATTACAAC
AAGAACGGTTCATCGGAGCCTCGACTTAAGACGCTTGACG
GACTCACTTCAGATTACGTGTTTTATTTTGTCACTGTGCT
AAGGCAAATGCAAATATGTGCGCTTGGTAACAGTTATGAC
GCTTTTAATCATGATCCTTGGATGGATGTGGTGGGATTTG
AGGATCCAGATCAAGTAACAAATCGAGACATTTCGAGGAT
AGTTTTGTATTCCTACATGTTTCTGAATACCGCGAAGGGC
TGTCTGGTTGAATACGCAACTTTTCGGCAGTACATGAGGG
AACTTCCGAAGAATGCACCTCAGAAGCTGAATTTTCGGGA
GATGCGTCAGGGGTTGATTGCCCTAGGACGGCACTGCGTA
GGTAGCAGATTTGAAACAGATTTGTACGAGTCGGCGACGA
GTGAACTCATGGCCAATCATTCCGTTCAAACAGGGCGAAA
TATTTACGGTGTGGATTCCTTTTCGTTAACTAGTGTCAGT
GGGACGACCGCCACTTTATTGCAGGAACGAGCTTCCGAGC
GCTGGATTCAATGGTTAGGCCTTGAAAGCGACTACCATTG
TTCATTCTCTAGTACTCGGAATGCGGAAGACGTAGTGGCA
GGTGAGGCGGCGAGTTCAGATCATGATCAAAAAATTTCAA
GAGTAACGCGAAAAAGGCCCCGAGAGCCCAAGAGTACAAA
CGATATCCTCGTCGCAGGCCAGAAACTCTTTGGCAGCTCC
TTTGAATTCAGGGACTTGCATCAGTTGCGCTTATGTCATG
AAATATACATGGCAGACACACCCTCTGTGGCAGTACAGGC
CCCACCGGGCTATGGTAAGACGGAGTTATTTCATCTCCCC
TTGATAGCACTGGCGTCTAAGGGCGACGTGAAATATGTGT
CGTTTCTGTTTGTACCGTACACAGTGTTGCTTGCTAATTG
CATGATCAGGTTGAGCCGATGCGGTTGCTTGAATGTGGCC
CCTGTAAGAAACTTTATTGAAGAAGGTTGCGATGGCGTTA
CTGATTTATACGTGGGGATCTACGATGATCTTGCTAGCAC
TAATTTCACAGACAGGATAGCTGCGTGGGAGAATATTGTT
GAGTGCACCTTTAGGACCAACAACGTAAAATTGGGTTACC
TCATTGTAGATGAGTTTCACAACTTTGAAACGGAGGTCTA
CCGGCAGTCGCAATTTGGGGGCATAACTAACCTTGATTTT
GACGCTTTTGAGAAAGCAATCTTTTTGAGCGGCACAGCAC
CTGAGGCTGTAGCTGATGCTGCGTTGCAGCGTATTGGGCT
TACGGGACTGGCCAAGAAGTCGATGGACATCAACGAGCTC
AAACGGTCGGAAGATCTCAGCAGAGGTCTATCCAGCTATC
CAACACGGATGTTTAATCTAATCAAGGAGAAATCCGAGGT
GCCTTTAGGGCATGTTCATAAAATTTGGAAGAAAGTGGAA
TCACAGCCCGAAGAAGCACTGAAGCTTCTTTTAGCCCTCT
TTGAAATTGAACCAGAGTCGAAGGCCATTGTAGTTGCAAG
CACAACCAACGAAGTGGAAGAATTGGCCTGCTCTTGGAGA
AAGTATTTTAGGGTGGTATGGATACACGGGAAGCTGGGTG
CTGCAGAAAAGGTGTCTCGCACAAAGGAGTTTGTCACTGA
CGGTAGCATGCGAGTTCTCATCGGAACGAAATTAGTGACT
GAAGGAATTGACATTAAGCAATTGATGATGGTGATCATGC
TTGATAATAGACTTAATATTATTGAGCTCATTCAAGGCGT
AGGGAGACTAAGAGATGGGGGCCTCTGTTATCTATTATCT
AGAAAAAACAGTTGGGCGGCAAGGAATCGTAAGGGTGAAT
TACCACCGATTAAGGAAGGCTGTATAACCGAACAGGTACG
CGAGTTCTATGGACTTGAATCAAAGAAAGGAAAAAAGGGC
CAGCATGTTGGATGCTGTGGCTCCAGGACAGACCTGTCTG
CTGACACAGTGGAACTGATAGAAAGAATGGACAGATTGGC
TGAAAAACAGGCGACAGCTTCCATGTCGATCATTGCGTTA
CCGTCTAGCTTCCAGGAGAGCAATAGCAGTGACAGGTGCA
GAAAGTATTGCAGCAGTGATGAGGACAGCGACACGTGCAT
TCATGGTAGTGCTAATGCCAGTACCAATGCGACTACCAAC
TCCAGCACTAATGCTACTACCACTGCCAGCACCAACGTCA
GGACTAGTGCTACTACCACTGCCAGCATCAACGTCAGGAC
TAGTGCGATTACCACTGAAAGTACCAACTCCAGCACTAAT
GCTACTACCACTGCCAGCACCAACGTCAGGACTAGTGCTA
CTACCACTGCCAGCATCAACGTCAGGACTAGTGCGACTAC
CACTGAAAGTACCAACTCCAACACTAGTGCTACTACCACC
GAAAGTACCGACTCCAACACTAGTGCTACTACCACCGAAA
GTACCGACTCCAACACTAGTGCTACTACCACTGCTAGCAC
CAACTCCAGCACTAATGCCACTACCACTGCTAGCACCAAC
TCCAGCACTAATGCCACTACCACTGAAAGTACCAACGCTA
GTGCCAAGGAGGACGCCAATAAAGATGGCAATGCTGAGGA
TAATAGATTCCATCCAGTCACCGACATTAACAAAGAGTCG
TATAAGCGGAAAGGGGAGTCAAATGGTTTTGCTAGAGAGA
AAGAAACTGAAAGCACAATTTCCCAATACTTCCGAGAATA
TGAATGTCTTACAGTTTCTTGGATTTCGGTCTGACGAAAT
TAAACATCTTTTCCTCTATGGTATTGACGTATACTTCTGC
CCAGAGGAGTATTCACACAATACGGATTATGCAAGGGCTG
TCAAAAGATGTTCGAGCTCTGTGTCTGTTGGGCTGGCCAG
AAAGTATCGTATCGGAGGATGGCTTGGGAAGCACTAGCTG
TGGAGAGAATGCTGCGAAATGACGAGGAATACAAAGAATA
CTTGGAAGACATCGAGCCATATCATGGGGACCCTGTAGGA
TATTTGAAATATTTTAGCGTAAAAGGGGAGAGATCTACTC
TCAGATACAGAGAAATTATGCTTGGTACCTGGCCATTACT
AGAAGAAGAGAAACAATTAGTGTATTGGATTCGACAAGAG
GCAAGCAAGGGAGCCAAGTTTTCCGCATGTCTGGAAGGCA
GATCAAAGAGTTGTATTATAAAGTATGGAGCAACTTGCGT
GAATCGAAGACAGAGGTGCTGCAGTACTTTTGAACTGGGA
CGAGAAAAAGTGCCGGGAAGAATGGGAGGCAAAAGACGAT
ACGGTCTTTGTGGAAGCGCTCGAGAAAGTTGGAGTTTTTC
AGCGTTTGCGTTCCATGACGAGCGCTGGACTGCAGGGTCC
GCAGTACGTCAAGCTGCAGTTTAGCAGGCATCATCGACAG
TTGAGGAGCAGATATGAATTAAGTCTAGGAATGCACTTGC
GAGATCAGCTTGCGCTGGGAGTTACCCCATCTAAAGTGCC
GCATTGGACGGCATTCCTGTCGATGCTGATAGGGCTGTTC
TACAATAAAACATTTCGGCAGAAACTGGAATATCTTTTGG
AGCAGATTTCGGAGGTGTGGTTGTTACCACATTGGCTTGA
TTTGGCAAACGTTGAAGTTCTCGCTGCAGATAACACGAGG
GTACCGCTGTACATGCTGATGGTAGCGGTTCACAAAGAGC
TGGATAGCGATGATGTTCCAGACGGTAGATTTGATATAAT
ATTACTATGTAGAGATTCGAGCAGAGAAGTTGGAGAGTGA
AGGAAATTGTTGTTACGAAAGTCAGTGATTATGTATTGTG
TAGTATAGTATATTGTAAGAAATTTTTTTTCTAGGGAATA
TGCGTTTTGATGTAGTAGTATTTCACTGTTTTGATTTAGT
GTTTGTTGCACGGCAGTAGCGAGAGACAAGTGGGAAAGAG
TAGGATAAAAGACAATCTATAAAAAGTAAACATAAAATAA
AGGTAGTAAGTAGCTTTTGGTTGAACATCCGGGTAAGAGA
CAACAGGGCTTGGAGGAGACGTACATGAGGGCTATTTAGG
GCTATTTAGGGCTATGTAGAAGTGCTGTAGGGCTAAAGAA
CAGGGTTTCATTTTCATTTTTTTTTTTAATTTCGGTCAGA
AAGCCGGGTAAGGTATGACAGCGAGAGTAGAGGTAGATGT
GAGAGAGTGTGTGGGTGTGGTGTGTGGGTGTGTGGGTGTG
GTGTGGGTGTGGTGTGGTGTGGGTGTGGGTGTGGTGTGTG
GGTGTGGGTGTGGTGTGTGGGTGTGGGTGTGGTGTGTGGG
TGTGTGGGTGTGGTGTGTGGGTGTGTGGGTGTGGTGTGGG
TGTGGTGTGGGTGTGGTGTGTGTGGGTGTGGTGTGTGGGT
GTGGGTGTGGTGTGTGGGTGTGGTGTGTGGGTGTGGTGTG
TGGGTGTGGTGTGGGGTGTGGGTGTGGGTGTGGTGTGTGG
GTGTGGGTGTGGTGTGTGTGGTGTGGTGTGTGTGTGGGTG
TGGTGTGGTGTGTG
>tig00000017
CACACCCACACACACCACACCCACACCACACCCACACCAC
ACCCCACACCACACCCACACACCACACCACACCCACACCC
ACACCACACCCACACACCACACCACACCCACACCACACCC
ACACCCACACCACACCCACACCCACACCCACACACCACAC
CCACACCCACACCCACACCCACACACACCACACCCACACC
ACACCCACACCACACCCACACACACACACCACACCCACAC
ACACACACCCACACCCACACCACACCCACACCACACCCAC
ACCACACCCACACCACACACACACCACACCCACACACCAC
ACCCACACACACCCACACCACCACACCCACACTTTTCACA
TCTACCTCTACTCTCGCTGTCACTCCTTACCCGGCTTTCT
GACCGAAATTAAAAAAAAAATGAAAATGAAACCCTGTTCT
TTAGCCCTACAACACTTCTACATAGCCCTAAATAGCCCTA
AATAGCCCTCATGTACGTCTCCTCCAAGCCCTGTTGTCTC
TTACCCGGATGTTCAACCAAAAGCTACTTACTACCTTTAT
TTTATGTTTACTTTTTATAGATTGTCTTTTTATCCTACTC
TTTCCCACTTGTCTCTCGCTACTGCCGTGCAACAAACACT
AAATCAAAACAGTGAAATACTACTACATCAAAACGCATAT
TCCCTAGAAAAAAAATTTCTTACAATATACTATACTACAC
AATACATAATCACTGACTTTCGTAACAACAATTTCCTTCA
CTCTCCAACTTCTCTGCTCGAATCTCTACATAATAATATA
TCAAATCTACCGTCTGGAACATCATCGCTATCCAGCTCTT
TGTGAACCGCTACCATCAGCATGTACAGCGGTACCCTCGT
GTTATCTGCAGCGAGAACTTCAACGTTTGCCAAATCAAGC
CAATGTGGTAACAACCACACCTCCGAAATCTGCTCCAAAA
GATATTCCAGTTTCTGCCGAAATGTTTTATTGCAGAACAG
CCCTATCAGCATCGACAGGAATGCCGTCCAATGCGGCACT
TTAGATGGGGTAACTCCCAGCGCAAGCTGATCTCGCAAGT
GCATTCCTAGACTTAATTCATATCTGCTCCTCAACTGTCG
ATGATGCCTGCTAAACTGCAGCTTGACGTACTGCGGACCC
TGCAGTCCAGCGCTCGTCATGGAACGCAAACGCTGAAAAA
CTCCAACTTTCTCGAGCGCTTCCACAAAGACCGTATCGTC
TTTTGCCTCCCATTCTTCCCGGCACTTTTTTCGTCCCAGT
TCAAAAGTACTGCAGCACCTCTGTCTTCGATTCACGCAAG
TTGCTCCATACTTTATAATACAACTCTTTGATCTGCCTTC
CAGACATGCGGAAAACTTGGCTCCCTTGCTTGCCTCTTGT
CGAATCCAATACACTAATTGTTTCTCTTCTTCTAGTAATG
GCCAGGTACCAAGCATAATTTCTCTGTATCTGAGAGTAGA
TCTCTCCCCTTTTTACGCTAAAATATTTCAAATATCCTAC
AGGGTCCCCATGATATGGCTCGATGTCTTCCAAGTATTCT
TTGTATTCCTCGTCATTTCGCAGCATTCTCTCCACAGCTA
GTGCTTCCCAAGCCATCCTCCGATACGATACTTTCTGGCC
AGCCCAACAGACACAGAGCTCGAACATCTTTTGACAGCCC
TTGCATAATCCGTATTGTGTGAATACTCCCTCTGGGCAGA
AGTATACGTCAATACCATAGAGGAAAAGATGTTTAATTTC
GTCAGACCGAAATCCAAGAAACTGTAAGACATTCATATTC
TCGGAAGTATTGGGAAATTGTGCTTTCAGTTTCTTTCTCT
CTAGCAAAACCATTTGACTCCCTTTCCGCTTATACGACTC
TTTGTTAATGTCGGTGACTGGATGGAATCTATTATCCTCA
GCATTGCCATCTTTATTGGCGTCCTCCTTGGCACTAGCGT
TGGTACTTTCAGTGGTAGTAGCATTAGTGCTGGAGTTGGT
GCTAGCAGTGGTAGTAGCACTAGTGTTGGAGTTGGTACCT
TCAGTGGTAGTAGCATTAGTGCTGGAGTTGGTACTTTCAG
TGGTAGTAGCATTAGTGTTGGAGTTGGTACTTTCAGTGGT
AGTCGCACTAGTCCTGACGTTGATGCTGGCAGTGGTAGTA
GCATTAGTGCTGGAGTTGGTACTTTCAGTGGTAGTAGCAC
TAGTGTTGGAGTCGGTACTTTCGGTGGTAGTAGCACTAGT
GTTGGAGTTGGTACTTTCAGTGGTAGTCGCACTAGTCCTG
ACGTTGATGCTGGCAGTGGTAGTAGCACTAGTCCTGACGT
TGGTGCTGGCAGTGGTAGTAGCATTAGTGCTGGAGTTGGT
ACTTTCAGTGGTAGTCGCACTAGTCCTGACGTTGATGCTG
GCAGTGGTAGTAGCACTAGTCCTGACGTTGGTGCTGGCAG
TGGTAGTAGCATTAGTGCTGGAGTTGGTAGTCGCATTGGT
ACTGGCATTAGCACTACCATGAATGCACGTGTTGCTGTCC
TCATCACTGCTGCAATACTTTCTGCACCTGTCACTGCTAT
TGCTCTCCTGGAAGCTAGACGGTAACGCAACGATCGACAT
GGAAGCTGTCGCCTGTTTTTCAGCCAATCTGTCCATTCTT
TCTATCAGTTCCACTGTGTCAGCAGACAGGTCTGTCCTGG
AGCCACAGCATCCAACATGCTGGCCCTTTTTTCCTTTCTT
TGATTCAAGTCCATAGAACTCGCGTACCTGTTCGGTTATA
CAGCCTTCCTTAATCGGTGGTAATTCACCCTTACGATTCC
TTGCCGCCCAACTGTTTTTTTCTAGATAATAGATAACAGA
GGCCCCCATCTCTTAGTCTCCCTACGCCTTGAATGAGCTC
AATAATATTAAGTCTATTATCAAGCATGATCACCATCATC
AATTGCTTAATGTCAATTCCTTCAGTCACTAATTTCGTTC
CGATGAGAACTCGCATGCTACCGTCAGTGACAAACTCCTT
TGTGCGAGACACCTTTTCTGCAGCACCCAGCTTCCCGTGT
ATCCATACCACCCTAAAATACTTTCTCCAAGAGCAGGCCA
ATTCTTCCACTTCGTTGGTTGTGCTTGCAACTACAATGGC
CTTCGACTCTGGTTCAATTTCAAAGAGGGCTAAAAGAAGC
TTCAGTGCTTCTTCGGGCTGTGATTCCACTTTCTTCCAAA
TTTTATGAACATGCCCTAAAGGCACCTCGGATTTCTCCTT
GATTAGATTAAACATCCGTGTTGGATAGCTGGATAGACCT
CTGCTGAGATCTTCCGACCGTTTGAGCTCGTTGATGTCCA
TCGACTTCTTGGCCAGTCCCGTAAGCCCAATACGCTGCAA
CGCAGCATCAGCTACAGCCTCAGGTGCTGTGCCGCTCAAA
AGATTGCTTTCTCAAAAGCGTCAAAATCAAGGTTAGTTAT
GCCCCCAAATTGCGACTGCCGGTAGACCTCCGTTTCAAAG
TTGTGAAACTCATCTACAATGAGGTAACCCAATTTTACGT
TGTTGGTCCTAAAGGTGCACTCAACAATATTCTCCCACGC
AGCTATCCTGTCTGTGAAATTAGTGCTAGCAAGATCATCG
TAGATCCCCACGTATAAATCAGTAACGCCATCGCAACCTT
CTTCAATAAAGTTTCTTACAGGGGCCACATTCAAGCAACC
GCATCGGCCCAACCTGATCATGCAATTAGCAAGCAACACT
GTGTACGGTACAAACAGAAACGACACATATTTCACGTCGC
CCTTAGACGCCAGTGCTATCAAGGGGAGATGAAATAACTC
CGTCTTACCATAGCCCGGTGGGGCCTGTACTGCCACAGAG
GGTGTGTCTGCCATGTATATTTCATGACATAAGCGCAACT
GATGCAAGTCCCTGAATTCAAAGGAGCTGCCAAAGAGTTT
CTGGCCTGCGACGAGGATATCGTTTGTACTCTTGGGCTCT
CGGGGCCTTTTTCGCGTTACTCTTGAAATTTTTTGATGAT
GATCTGAACTCGCCGCCTCACCTGCCACTACGTCTTCCGC
ATTCCGAGTACTAGAGAATGAACAATGGTAGTCGCTTTCA
AGGCCTAACCATTGAATCCAGCGCTCGGAAGTGAGTCCGT
CAAGCGTCTTTAGTCGAGGCTCCGATGAACCGTTCTTGTT
GTATCGTCGACGTATACGTTGCGCTGTAGCTCTGGATAAC
GGTAAGCGTATCACCGTAAGCTCGTCAATTATTTTTGAGA
GCCGCGGTCATTTTGTTAGTATCTCTTCTCAACTTGGGCA
GCACACATGCAAAACATCACCCAATCGGTCCTTTTTGTTC
ATCATATCGTTACATATCTGTGAAAAGTACTTTATCTCAA
TGGGTTTACGTGGGCATAGATCACGCTTCAGCCGCTCTGT
GTCGACTTTCTTTTCGCCAGGTAAACTTGCTTGGTATGCA
GAAAAATCGATAGCTCATCTACGTGTAGTAACAAAAACAT
GTGGGGTGCCAAATTGTACCCATATTTCCTTATGGTGCTT
TTCTGAAGACTCCTTACAATAGGTGCGCCAGAAACAAAGT
CAGTGAAAGTACGCATCGTAGAGCTGTCGTTCGGCCTGGC
ACTCGCTATTTCGTGACAACGTTCCAGGACACGGAAAACT
CAACTCATTATAGTATCCTCTGTTGAGGTAAAAAGAGAAA
GGGTATCGTAATCCTTTCTATTGAATTTCAAAGTATGCAC
TTGAAACAACGTGTAGACCATCAAGTTGATTTTCTTGGGA
ATAAGATACTTTGAAGGGATTGGTCCGCCCTGGAAATCTG
GTTCGTCTTCAACAAATGTCAGGAACTTTTGTACATTTTT
CCCGACCATGACGGAAATGACAATTTTTCAAAAGACCTTT
TCCTATCCATTGCACCAGTTCTGAATTTTACCACTTTGAT
TAGGCCAGACTTTTCGTCTTCGTAGAATGACCGCACTTCC
GTGGGGATCGATTCAAATAAAGTTATTGAGGGACAATGTA
CCAAGTCGTTTTTGTTATTTAGAGCCGACTCAAACTCGTC
AAAGTTTGCTTTTTCAAACTTACGCCTATCGGAAACTTTC
ATTTTATTTTTGTAAGTTTCGAAATTAACAATAGTATGTT
GATTGTTATGCTTTTGACAAGAAATCCATCAATATAAACA
AAAGATTGTCCAGTTTCCGTCTTATCATCATCTGAGAATG
TAATAATTAAGCTATTGAGAAGATGCAGAATCTGCGCTAT
GCAGGTGCAAATCTCTAGCAGCAGCAAAGTAAATTCAGTT
AGTAAGCAATCTCACTAAGATAAGCGACTGTCTGTCCCCT
TCAAGCACAACATAGAAAACAGAAGGATGTCTCATTCATC
GCTTGATTTCCGGCCTGCAAAAATAAAGTAGTCGGTACGT
ACTTTCGTTTTCAATTTCCATGGTGCACAGTATCTTAACT
ATCTGCTTAGTCGAGGAGAACCAGGATTCTGTTCGTTGCT
CAGCCGCTTCGTGGATATTCTCTTGGATACTTTAAACATG
GACCTACGTTCCGCTCTCGAAAAGACCAATATAATAAAAA
GTTATAAATTACATTTCCTTATTAGGTATACGACCTCGCG
CTTCGAAGTAGAGGAGCCCTTTTGGCGTACCTACATATGG
CGCGTCAGACAGACAAACTTCCCCCAAAAATGTATTACCC
CGCCGAATAAGAAAACAGACCCATTCACCCACGACGTATC
AAGTTACTTCCTTGGTGCAATGTCCCACTATAAAAAAATT
CCTTGACGCTAGATCGTTGGACTAAAATCTGCGTCACAAT
CGCCTAAACAGGAAATATTGCCTATTTTCGTACAAGGTTA
CTTCCTAGATGCTATATGTCCCTACGGCCTTGTCTAACAC
CATCCAGCATGCAATACAGTGACATATATATACCCACACA
CCACACCCACACACACCACACCCACACCCACACACCCACA
CACACACACCACACCCACACACACACACCACACCCACACA
CACACCCACACACACACCACACCCACACCACACCCACACC
ACACCCACACCACACACACACCACACCCACACACCACACC
CACACACACCCACACCACCACACCCACACTTTTCACATCT
ACCTCTACTCTCGCTGTCACTCCTTACCCGGCTTTCTGAC
CGAAATTAAAAAAAAAAATGAAAATGAAACCCTGTTCTTT
AGCCCTACAACACTTCTACATAGCCCTAAATAGCCCTAAA
TAGCCCTCATGTACGTCTCCTCCAAGCCCTGTTGTCTCTT
ACCCGGATGTTCAACCAAAAGCTACTTACTACCTTTATTT
TATGTTTACTTTTTATAGATTGTCTTTTTATCCTACTCTT
TCCCACTTGTCTCTCGCTACTGCCGTGCAACAAACACTAA
ATCAAAACAGTGAAATACTACTACATCAAAACGCATATTC
CCTAGAAAAAAAATTTCTTACAATATACTATACTACACAA
TACATAATCACTGACTTTCGTAACAACAATTTCCTTCACT
CTCCAACTTCTCTGCTCGAATCTCTACATAATAATATATC
AAATCTACCGTCTGGAACATCATCGCTATCCAGCTCTTTG
TGAACCGCTACCATCAGCATGTACAGCGGTACCCTCGTGT
TATCTGCAGCGAGAACTTCAACGTTTGCCAAATCAAGCCA
ATGTGGTAACAACCACACCTCCGAAATCTGCTCCAAAAGA
TATTCCAGTTTCTGCCGAAATGTTTTATTGCAGAACAGCC
CTATCAGCATCGACAGGAATGCCGTCCAATGCGGCACTTT
AGATGGGGTAACTCCCAGCGCAAGCTGATCTCGCAAGTGC
ATTCCTAGACTTAATTCATATCTGCTCCTCAACTGTCGAT
GATGCCTGCTAAACTGCAGCTTGACGTACTGCGGACCCTG
CAGTCCAGCGCTCGTCATGGAACGCAAACGCTGAAAAACT
CCAACTTTCTCGAGCGCTTCCACAAAGACCGTATCGTCTT
TTGCCTCCCATTCTTCCCGGCACTTTTTTCGTCCCAGTTC
AAAAGTACTGCAGCACCTCTGTCTTCGATTCACGCAAGTT
GCTCCATACTTTATAATACAACTCTTTGATCTGCCTTCCA
GACATGCGGAAAACTTGGCTCCCTTGCTTGCCTCTTGTCG
AATCCAATACACTAATTGTTTCTCTTCTTCTAGTAATGGC
CAGGTACCAAGCATAATTTCTCTGTATCTGAGAGTAGATC
TCTCCCCTTTTACGCTAAAATATTTCAAATATCCTACAGG
GTCCCCATGATATGGCTCGATGTCTTCCAAGTATTCTTTG
TATTCCTCGTCATTTCGCAGCATTCTCTCCACAGCTAGTG
CTTCCCAAGCCATCCTCCGATACGATACTTTCTGGCCAGC
CCAACAGACACAGAGCTCGAACATCTTTTGACAGCCCTTG
CATAATCCGTATTGTGTGAATACTCCTCTGGGCAGAAGTA
TACGTCAATACCATAGAGGAAAAGATGTTTAATTTCGTCA
GACCGAAATCCAAGAAACTGTAAGACATTCATATTCTCGG
AAGTATTGGGAAATTGTGCTTTCAGTTTCTTTCTCTCTAG
CAAAACCATTTGACTCCCTTTCCGCTTATACGACTCTTTG
TTAATGTCGGTGACTGGATGGAATCTATTATCCTCAGCAT
TGCCATCTTTATTGGCGTCCTCCTTGGCACTAGCGTTGGT
ACTTTCAGTGGTAGTAGCATTAGTGCTGGAGTTGGTGCTA
GCAGTGGTAGTAGCACTAGTGTTGGAGTTGGTACCTTCAG
TGGTAGTAGCATTAGTGCTGGAGTTGGTACTTTCAGTGGT
AGTAGCATTAGTGTTGGAGTTGGTACTTTCAGTGGTAGTC
GCACTAGTCCTGACGTTGATGCTGGCAGTGGTAGTAGCAT
TAGTGCTGGAGTTGGTACTTTCAGTGGTAGTAGCACTAGT
GTTGGAGTCGGTACTTTCGGTGGTAGTAGCACTAGTGTTG
GAGTTGGTACTTTCAGTGGTAGTCGCACTAGTCCTGACGT
TGATGCTGGCAGTGGTAGTAGCACTAGTCCTGACGTTGGT
GCTGGCAGTGGTAGTAGCATTAGTGCTGGAGTTGGTACTT
TCAGTGGTAGTCGCACTAGTCCTGACGTTGATGCTGGCAG
TGGTAGTAGCACTAGTCCTGACGTTGGTGCTGGCAGTGGT
AGTAGCATTAGTGCTGGAGTTGGTAGTCGCATTGGTACTG
GCATTAGCACTACCATGAATGCACGTGTTGCTGTCCTCAT
CACTGCTGCAATACTTTCTGCACCTGTCACTGCTATTGCT
CTCCTGGAAGCTAGACGGTAACGCAACGATCGACATGGAA
GCTGTCGCCTGTTTTTCAGCCAATCTGTCCATTCTTTCTA
TCAGTTCCACTGTGTCAGCAGACAGGTCTGTCCTGGAGCC
ACAGCATCCAACATGCTGGCCCTTTTTTTCCTTTCTTTGA
TTCAAGTCCATAGAACTCGCGTACCTGTTCGGTTATACAG
CCTTCCTTAATCGGTGGTAATTCACCCTTACGATTCCTTG
CCGCCCAACTGTTTTTTCTAGATAATAGATAACAGAGGCC
CCCATCTCTTAGTCTCCCTACGCCTTGAATGAGCTCAATA
ATATTAAGTCTATTATCAAGCATGATCACCATCATCAATT
GCTTAATGTCAATTCCTTCAGTCACTAATTTCGTTCCGAT
GAGAACTCGCATGCTACCGTCAGTGACAAACTCCTTTGTG
CGAGACACCTTTTCTGCAGCACCCAGCTTCCCGTGTATCC
ATACCACCCTAAAATACTTTCTCCAAGAGCAGGCCAATTC
TTCCACTTCGTTGGTTGTGCTTGCAACTACAATGGCCTTC
GACTCTGGTTCAATTTCAAAGAGGGCTAAAAGAAGCTTCA
GTGCTTCTTCGGGCTGTGATTCCACTTTCTTCCAAATTTT
ATGAACATGCCCTAAAGGCACCTCGGATTTCTCCTTGATT
AGATTAAACATCCGTGTTGGATAGCTGGATAGACCTCTGC
TGAGATCTTCCGACCGTTTGAGCTCGTTGATGTCCATCGA
CTTCTTGGCCAGTCCCGTAAGCCCAATACGCTGCAACGCA
GCATCAGCTACAGCCTCAGGTGCTGTGCCGCTCAAAAAGA
TTGCTTTCTCAAAAGCGTCAAAATCAAGGTTAGTTATGCC
CCCAAATTGCGACTGCCGGTAGACCTCCGTTTCAAAGTTG
TGAAACTCATCTACAATGAGGTAACCCAATTTTACGTTGT
TGGTCCTAAAGGTGCACTCAACAATATTCTCCCACGCAGC
TATCCTGTCTGTGAAATTAGTGCTAGCAAGATCATCGTAG
ATCCCCACGTATAAATCAGTAACGCCATCGCAACCTTCTT
CAATAAAGTTTCTTACAGGGGCCACATTCAAGCAACCGCA
TCGGCCCAACCTGATCATGCAATTAGCAAGCAACACTGTG
TACGGTACAAACAGAAACGACACATATTTCACGTCGCCCT
TAGACGCCAGTGCTATCAAGGGGAGATGAAATAACTCCGT
CTTACCATAGCCCGGTGGGGCCTGTACTGCCACAGAGGGT
GTGTCTGCCATGTATATTTCATGACATAAGCGCAACTGAT
GCAAGTCCCTGAATTCAAAGGAGCTGCCAAAGAGTTTCTG
GCCTGCGACGAGGATATCGTTTGTACTCTTGGGCTCTCGG
GGCCTTTTTCGCGTTACTCTTGAAATTTTTGATGATGATC
TGAACTCGCCGCCTCACCTGCCACTACGTCTTCCGCATTC
CGAGTACTAGAGAATGAACAATGGTAGTCGCTTTCAAGGC
CTAACCATTGAATCCAGCGCTCGGAAGTGAGTCCGTCAAG
CGTCTTTAGTCGAGGCTCCGATGAACCGTTCTTGTTGTAT
CGTCGACGTATACGTTGCGCTGTAGCTCTGGATAACGGTA
AGCGTATCACCGTAAGCTCGTCAATTATTTTTGAGAGCCG
CGGTCATTTTGTTAGTATCTCTTCTCAACTTGGGCAGCAC
ACATGCAAAACATCACCCAATCGGTCCTTTTGTTCATCAT
ATCGTTACATATCTGTGAAAAGTACTTTATCTCAATGGGT
TTACGTGGGCATAGATCACGCTTCAGCCGCTCTGTGTCGA
CTTTCTTTTCGCCAGGTAAACTTGCTTGGTATGCAGAAAA
ATCGATAGCTCATCTACGTGTAGTAACAAAAACATGTGGG
GTGCCAAATTGTACCCATATTTCCTTATGGTGCTTTTCTG
AAGACTCCTTACAATAGGTGCGCCAGAAACAAAGTCAGTG
AAAGTACGCATCGTAGAGCTGTCGTTCGGCCTGGCACTCG
CTATTTCGTGACAACGTTCCAGGACACGGAAAACTCAACT
CATTATAGTATCCTCTGTTGAGGTAAAAAGAGAAAGGGTA
TCGTAATCCTTTCTATTGAATTTCAAAGTATGCACTTGAA
ACAACGTGTAGACCATCAAGTTGATTTTCTTGGGAATAAG
ATACTTTGAAGGGATTGGTCCGCCCTGGAAATCTGGTTCG
TCTTCAACAAATGTCAGGAACTTTTGTACATTTTTCCCGA
CCATGACGGAAATGACAATTTTTCAAAAGACCTTTTCCTA
TCCATTGCACCAGTTCTGAATTTTACCACTTTGATTAGGC
CAGACTTTTCGTCTTCGTAGAATGACCGCACTTCCGTGGG
GATCGATTCAAATAAAGTTATTGAGGGACAATGTACCAAG
TCGTTTTTGTTATTTAGAGCCGACTCAAACTCGTCAAAGT
TTGCTTTTTCAAACTTACGCCTATCGGAAACTTTCATTTT
ATTTTTGTAAGTTTCGAAATTAACAATAGTATGTTGATTG
TTATGCTTTTGACAAGAAATCCATCAATATAAACAAAAGA
TTGTCCAGTTTCCGTCTTATCATCATCTGAGAATGTAATA
ATTAAGCTATTGAGAAGATGCAGAATCTGCGCTATGCAGG
TGCAAATCTCTAGCAGCAGCAAAGTAAATTCAGTTAGTAA
GCAATCTCACTAAGATAAGCGACTGTCTGTCCCCTTCAAG
CACAACATAGAAAACAGAAGGATGTCTCATTCATCGCTTG
ATTTCCGGCCTGCAAAAATAAAGTAGTCGGTACGTACTTT
CGTTTTCAATTTCCATGGTGCACAGTATCTTAACTATCTG
CTTAGTCGAGGAGAACCAGGATTCTGTTCGTTGCTCAGCC
GCTTCGTGGATATTCTCTTGGATACTTTAAACATGGACCT
ACGTTCCGCTCTCGAAAAGACCAATATAATAAAAAGTTAT
AAATTACATTTCCTTATTAGGTATACGACCTCGCGCTTCG
AAGTAGAGGAGCCCTTTTGGCGTACCTACATATGGCGCGT
CAGACAGACAAACTTCCCCCAAAAATGTATTACCCCGCCG
AATAAGAAAACAGACCCATTCACCCACGACGTATCAAGTT
ACTTCCTTGGTGCAATGTCCCACTATAAAAAAATTCCTTG
ACGCTAGATCGTTGGACTAAAATCTGCGTCACAATCGCCT
AAACAGGAAATATTGCCTATTTTCGTACAAGGTTACTTCC
TAGATGCTATATGTCCCTACGGCCTTGTCTAACACCATCC
AGCATGCAATACAGTGACATATATATACCCACACACCACA
CCCACACACACCACACCCACACCCACACACCACACCCACA
CACACCACACCCACACACACACACCACACCCACACACACA
CCCACACACACACCACACCCACACCACACCCACACCACAC
CCACACCACACACACACCACACCCACACACCACACCCACA
CACACCCACACCACCACACCCACACTTTTCACATCTACCT
CTACTCTCGCTGTCACTCCTTACCCGGCTTTCTGACCGAA
ATTAAAAAAAAAAATGAAAATGAAACCCTGTTCTTTAGCC
CTACAACACTTCTACATAGCCCTAAATAGCCCTAAATAGC
CCTCATGTACGTCTCCTCCAAGCCCTGTTGTCTCTTACCC
GGATGTTCAACCAAAAGCTACTTACTACCTTTATTTTATG
TTTACTTTTTATAGATTGTCTTTTATCCTACTCTTTCCCA
CTTGTCTCTCGCTACTGCCGTGCAACAAACACTAAATCAA
AACAGTGAAATACTACTACATCAAAACGCATATTCCCTAG
AAAAAAATTTCTTACAATATACTATACTACACAATACATA
ATCACTGACTTTCGTAACAACAATTTCCTTCACTCTCCAA
CTTCTCTGCTCGAATCTCTACATAATAATATATCAAATCT
ACCGTCTGGAACATCATCGCTATCCAGCTCTTTGTGAACC
GCTACCATCAGCATGTACAGCGGTACCCTCGTGTTATCTG
CAGCGAGAACTTCAACGTTTGCCAAATCAAGCCAATGTGG
TAACAACCACACCTCCGAAATCTGCTCCAAAAGATATTCC
AGTTTCTGCCGAAATGTTTTATTGCAGAACAGCCCTATCA
GCATCGACAGGAATGCCGTCCAATGCGGCACTTTAGATGG
GGTAACTCCCAGCGCAAGCTGATCTCGCAAGTGCATTCCT
AGACTTAATTCATATCTGCTCCTCAACTGTCGATGATGCC
TGCTAAACTGCAGCTTGACGTACTGCGGACCCTGCAGTCC
AGCGCTCGTCATGGAACGCAAACGCTGAAAAACTCCAACT
TTCTCGAGCGCTTCCACAAAGACCGTATCGTCTTTTGCCT
CCCATTCTTCCCGGCACTTTTTTCGTCCCAGTTCAAAAAG
TACTGCAGCACCTCTGTCTTCGATTCACGCAAGTTGCTCC
ATACTTTATAATACAACTCTTTGATCTGCCTTCCAGACAT
GCGGAAAACTTGGCTCCCTTGCTTGCCTCTTGTCGAATCC
AATACACTAATTGTTTCTCTTCTTCTAGTAATGGCCAGGT
ACCAAGCATAATTTCTCTGTATCTGAGAGTAGATCTCTCC
CCTTTTTACGCTAAAATATTTCAAATATCCTACAGGGTCC
CCATGATATGGCTCGATGTCTTCCAAGTATTCTTTGTATT
CCTCGTCATTTCGCAGCATTCTCTCCACAGCTAGTGCTTC
CCAAGCCATCCTCCGATACGATACTTTCTGGCCAGCCCAA
CAGACACAGAGCTCGAACATCTTTGACAGCCCTTGCATAA
TCCGTATTGTGTGAATACTCCCTCTGGGCAGAAGTATACG
TCAATACCATAGAGGAAAAGATGTTTAATTTCGTCAGACC
GAAATCCAAGAAACTGTAAGACATTCATATTCTCGGAAGT
ATTGGGAAATTGTGCTTTCAGTTTCTTTCTCTCTAGCAAA
ACCATTTGACTCCCCTTTCCGCTTATACGACTCTTTGTTA
ATGTCGGTGACTGGATGGAATCTATTATCCTCAGCATTGC
CATCTTTATTGGCGTCCTCCTTGGCACTAGCGTTGGTACT
TTCAGTGGTAGTAGCATTAGTGCTGGAGTTGGTGCTAGCA
GTGGTAGTAGCACTAGTGTTGGAGTTGGTACCTTCAGTGG
TAGTAGCATTAGTGCTGGAGTTGGTACTTTCAGTGGTAGT
AGCATTAGTGTTGGAGTTGGTACTTTCAGTGGTAGTCGCA
CTAGTCCTGACGTTGATGCTGGCAGTGGTAGTAGCATTAG
TGCTGGAGTTGGTACTTTCAGTGGTAGTAGCACTAGTGTT
GGAGTCGGTACTTTCGGTGGTAGTAGCACTAGTGTTGGAG
TTGGTACTTTCAGTGGTAGTCGCACTAGTCCTGACGTTGA
TGCTGGCAGTGGTAGTAGCACTAGTCCTGACGTTGGTGCT
GGCAGTGGTAGTAGCATTAGTGCTGGAGTTGGTACTTTCA
GTGGTAGTCGCACTAGTCCTGACGTTGATGCTGGCAGTGG
TAGTAGCACTAGTCCTGACGTTGGTGCTGGCAGTGGTAGT
AGCATTAGTGCTGGAGTTGGTAGTCGCATTGGTACTGGCA
TTAGCACTACCATGAATGCACGTGTTGCTGTCCTCATCAC
TGCTGCAATACTTTCTGCACCTGTCACTGCTATTGCTCTC
CTGGAAGCTAGACGGTAACGCAACGATCGACATGGAAGCT
GTCGCCTGTTTTTCAGCCAATCTGTCCATTCTTTCTATCA
GTTCCACTGTGTCAGCAGACAGGTCTGTCCTGGAGCCACA
GCATCCAACATGCTGGCCCTTTTTTCCTTTCTTTGATTCA
AGTCCATAGAACTCGCGTACCTGTTCGGTTATACAGCCTT
CCTTAATCGGTGGTAATTCACCCTTACGATTCCTTGCCGC
CCAACTGTTTTTTCTAGATAATAGATAACAGAGGCCCCCA
TCTCTTAGTCTCCCTACGCCTTGAATGAGCTCAATAATAT
TAAGTCTATTATCAAGCATGATCACCATCATCAATTGCTT
AATGTCAATTCCTTCAGTCACTAATTTCGTTCCGATGAGA
ACTCGCATGCTACCGTCAGTGACAAACTCCTTTGTGCGAG
ACACCTTTTCTGCAGCACCCAGCTTCCCGTGTATCCATAC
CACCCTAAAATACTTTCTCCAAGAGCAGGCCAATTCTTCC
ACTTCGTTGGTTGTGCTTGCAACTACAATGGCCTTCGACT
CTGGTTCAATTTCAAAGAGGGCTAAAAGAAGCTTCAGTGC
TTCTTCGGGCTGTGATTCCACTTTCTTCCAAATTTTATGA
ACATGCCCTAAAGGCACCTCGGATTTCTCCTTGATTAGAT
TAAACATCCGTGTTGGATAGCTGGATAGACCTCTGCTGAG
ATCTTCCGACCGTTTGAGCTCGTTGATGTCCATCGACTTC
TTGGCCAGTCCCGTAAGCCCAATACGCTGCAACGCAGCAT
CAGCTACAGCCTCAGGTGCTGTGCCGCTCAAAAGATTGCT
TTCTCAAAAGCGTCAAAATCAAGGTTAGTTATGCCCCCAA
ATTGCGACTGCCGGTAGACCTCCGTTTCAAAGTTGTGAAA
CTCATCTACAATGAGGTAACCCAATTTTACGTTGTTGGTC
CTAAAGGTGCACTCAACAATATTCTCCCACGCAGCTATCC
TGTCTGTGAAATTAGTGCTAGCAAGATCATCGTAGATCCC
CACGTATAAATCAGTAACGCCATCGCAACCTTCTTCAATA
AAGTTTCTTACAGGGGCCACATTCAAGCAACCGCATCGGC
CCAACCTGATCATGCAATTAGCAAGCAACACTGTGTACGG
TACAAACAGAAACGACACATATTTCACGTCGCCCTTAGAC
GCCAGTGCTATCAAGGGGAGATGAAATAACCCGTCTTACC
ATAGCCCGGTGGGGCCTGTACTGCCACAGAGGGTGTGTCT
GCCATGTATATTTCATGACATAAGCGCAACTGATGCAAGT
CCCTGAATTCAAAGGAGCTGCCAAAGAGTTTCTGGCCTGC
GACGAGGATATCGTTTGTACTCTTGGGCTCTCGGGGCCTT
TTTCGCGTTACTCTTGAAATTTTTTGATGATGATCTGAAC
TCGCCGCCTCACCTGCCACTACGTCTTCCGCATTCCGAGT
ACTAGAGAATGAACAATGGTAGTCGCTTTCAAGGCCTAAC
CATTGAATCCAGCGCTCGGAAGTGAGTCCGTCAAGCGTCT
TTAGTCGAGGCTCCGATGAACCGTTCTTGTTGTATCGTCG
ACGTATACGTTGCGCTGTAGCTCTGGATAACGGTAAGCGT
ATCACCGTAAGCTCGTCAATTATTTTTGAGAGCCGCGGTC
ATTTTGTTAGTATCTCTTCTCAACTTGGGCAGCACACATG
CAAAACATCACCCAATCGGTCCTTTTGTTCATCATATCGT
TACATATCTGTGAAAAGTACTTTATCTCAATGGGTTTACG
TGGGCATAGATCACGCTTCAGCCGCTCTGTGTCGACTTTC
TTTTCGCCAGGTAAACTTGCTTGGTATGCAGAAAAAATCG
ATAGCTCATCTACGTGTAGTAACAAAAACATGTGGGGTGC
CAAATTGTACCCATATTTCCTTATGGTGCTTTTCTGAAGA
CTCCTTACAATAGGTGCGCCAGAAACAAAGTCAGTGAAAG
TACGCATCGTAGAGCTGTCGTTCGGCCTGGCACTCGCTAT
TTCGTGACAACGTTCCAGGACACGGAAAACTCAACTCATT
ATAGTATCCTCTGTTGAGGTAAAAAGAGAAAGGGTATCGT
AATCCTTTCTATTGAATTTCAAAGTATGCACTTGAAACAA
CGTGTAGACCATCAAGTTGATTTTCTTGGGAATAAGATAC
TTTGAAGGGATTGGTCCGCCCTGGAAATCTGGTTCGTCTT
CAACAAATGTCAGGAACTTTTGTACATTTTTCCCGACCAT
GACGGAAATGACAATTTTTCAAAAGACCTTTTCCTATCCA
TTGCACCAGTTCTGAATTTTACCACTTTGATTAGGCCAGA
CTTTTCGTCTTCGTAGAATGACCGCACTTCCGTGGGGATC
GATTCAAATAAAGTTATTGAGGGACAATGTACCAAGTCGT
TTTTGTTATTTAGAGCCGACTCAAACTCGTCAAAGTTTGC
TTTTTCAAACTTACGCCTATCGGAAACTTTCATTTTATTT
TTGTAAGTTTCGAAATTAACAATAGTATGTTGATTGTTAT
GCTTTTGACAAGAAATCCATCAATATAAACAAAAGATTGT
CCAGTTTCCGTCTTATCATCATCTGAGAATGTAATAATTA
AGCTATTGAGAAGATGCAGAATCTGCGCTATGCAGGTGCA
AATCTCTAGCAGCAGCAAAGTAAATTCAGTTAGTAAGCAA
TCTCACTAAGATAAGCGACTGTCTGTCCCCTTCAAGCACA
ACATAGAAAACAGAAGGATGTCTCATTCATCGCTTGATTT
CCGGCCTGCAAAAATAAAGTAGTCGGTACGTACGTTCGTT
TTCAATTTCCATGGTGCACAGTATCTTAACTATCTGCTTA
GTCGAGGAGAACCAGGATTCTGTTCGTTGCTCAGCCGCTT
CGTGGATATTCTCTTGGATACTTTAAACATGGACCTACGC
TTAGCCTGCGCTTAGCCTACAACTTCTTCCGCTCTCGAAA
AGACCAATATAATAAAAAGTTATAAATTACATTTCCTTAT
TAGGTATACGACCTCACGCTTCGGAAGTAAAGGAGCCTAC
CACTCTATACCACCACTACCACCACCGCCACTTGCCACAC
TCACCTTCACTTCTACTGATATGTCATACGCACACGGATG
CTACAGTATATACCATCTCAAACTTACCCTACTTTCATAT
TCCACACCATGGCCCCATTCTCACTAAATCAGTACTAGAT
GCACTCACATCATTATGCACGGCACTTGCCTCAGCGGTCT
ATACCCTGTGCCATTCACCCATAAAGCCCATGATTATCCA
CATTTTAATATCTACATCTCATTTTGCGGTTCCAAATATT
GTATAACTGCACCATATACTAACCACTCAATTTATACACA
CTTATGTCAATATAACCACAAAATCACCACCAAAATCACC
TAAACATAAAAATTAACCATTCATTAATGAGAAGATATAA
ACATACTAAATATTAACATAATTGAAATATCGTAAACATA
ACACCCTATTCATTAAATTGTCTATTACTTGTGCCATTTA
CCCATAACATTCATGATCATCCACATTTTAATTTTCTAAA
ATTGATCACAGAACCTCCATTATCATATCAATACTCTCAA
CTTCATGCTTTATAACGTTTTCATACAAATTAACCACTAT
AAGGTATCATAGCTATTTGCATTCTCATCACCTTTCAGTG
AATTCCAATTTAATAGCAGAATATACTCGCGCAGCTGCTA
TGGTGCGTTTTTAATCTCTCCCCACCTTGGTATTCTATAA
TTATGCATACATGGTCTTGTGGTATCTTTGATATCGAATA
GTTTATGCTTGCAATTTCAGCCTAATAATGGCGACATAAG
ACGTGTCCTCATGTCGCTATTCAAACGCAACTACAAGATC
TTCTTACTCCCTATACTCATTCCCGGTGCCACTATATAAC
ACCACTATGCTATACTATAATAGCAATACACATTAACGCA
GATGCTATAATATCTTTACTTCATCTCACCAACTCAACTG
ATAATCATACAGACAGTACTATACAATACAGTCATTTACT
AAAACGAATGCCGCTCCATGATATCCCAAACTTATACTGG
CACCATTTTGAAACATTATATGTCACCTCTTCATCCTAAT
GACTTCAACTTCATGCATTATAAAATGGCAGCTACACGTA
CTTATGCGGGTACTACGACATAAGCTTATCTTGTCCTATT
TCGTTACGTTAATTTTAATTAGACACTAGATGCACGAATT
CCATTTTTATGCGAATGATCTATGAAGCCATTGTTGTACC
ATCACCATGTGCTATTCCATCGGGCTTACAATACTTGGGT
TTAAAGCATTACTAATCTTGCAGGAAAATCTCAAAAATGA
CATACAATACGCAATAATAATTTTTCAGCGAGTTTCTAAT
TCAAAGACATTGTATTTAGAAGTGATGTACGTAACACAGT
TTGCCACTTGAGTTCATTAGACTTTCAAAAATGCAATAGT
AAGATTACGTCCCCTTCTTACTGAACTCCAAAACTGTGCG
GAGTTTTTGAATGATGCGGGATGGCGTGAACAAACCCATT
TTTTCATCCTAACCATCACTAAGATCAATCAGTTGTCCTT
CAAAAAAATTGTCAATTTTATCTGTTTTTAGGGTGAACTT
GGATTAATATAGAGTTATAAGTGGTATTATTCATTGGTGC
CCAAGTAATTTTTTGGTGAGTCAACAATTAATTTCTATTG
TTCCATATATAATATGGTTTAAGGATCCTCGCGACTATTG
CCAAAATCAATAAAATTGGAACTTCTAGCAACGGCCCAAA
TGTTGCAGCTATTGCTTGCTTGCTATTGTTACCATATAAG
GAAATAGCAATTGCCAGGGATAGTTCAAAATTATTTGAAG
CCATAGTGAAACATTGCGTCATCGTAATAGAAAAGCTAGC
TTCACAAGACTTTCTTCCCCAGACCCTCTTTAAAAGTAGT
TCTTGGTCACAGCTACATTCTCTTTGTGTATCACTCCTAG
ATATTGATAAGTACCTCATTAATGCGAAGGTCAAAACCAT
GCAATAAAGAAGTAAAGCACCAATGGGACAAAGCACAATA
TTGCAGAACCAATTTCGTGGATAAATTGATAACCTCTACT
AATAAAAATAACAAATAAAGTGTAATGAAATCCGATCATT
GCCCATGGAGAAATAAATCTCAAAATGTATTTTTCATAAT
TACTTTTACCAGCTATGGTAAGACTTCCCAAACGTATGAT
AATGCCAATTCCCAGTGGTATGCCGAGAAAAACTCCGACA
GACTTTGCAACCTCTTCGAATAATACCCTATTTGAAGTAT
TCAGGTGGTCATGAGAAATAACATAACAGTAAAATATCTG
CAATGGTGCATATAATACCATCTGTAAAAGCGAGTTTGTA
ATAACAAGCACGACGCAGAGATCATTGTCTCCTCCAGCAA
TCTGATTCCAAATTAGCACCATGGCAATGCATCTAGCTAC
TCCGATCATAATAATGCCTTGACGGTATTCCTTATAATCG
AATAGCGCCATCCACGCCAATGCTGTCATCAACAAAGGAC
CGATGACCCAATTCAAAAATAACGAGAGGGCTAGTTGCTT
CCTTATATAGCTCCTGTAGAAGTACTTGTGAATAGACTCC
CAGGAAACTTTGCAGATCGGGGGAATCATCATTACAATCA
TACCAACAGTCAAAGGAATGGACACTCCCATTAGATTGGG
ATGACCTTCAGCGTCAAAAGTGTGACGGGAAGAAGGCACA
TAGACAGAAATTATTACTGCAATGATTATGGAGAGAATTA
TAGTAAATGGCAACATCAAGTCAAGCCATGACAATGACTT
GATCGTAGTCAGTATATCGGTGCGATTCACCATATTAACC
TTAGAAGGTACCGAATTTTCACTTTTTGATCTTCTGACAT
TATTCTACTAACCTGATGATTTGTTGGTTGGGTTCTCTTG
AATTACAACGAGAGCATTCATTTATATTCTTTTCCGTTTA
CATTATAATTATGTAAGGAGCGTTGCCGCTAAAGTTGATT
ATTAATCAAACAAAAGATAATTAAGAGCATTCAAAATTTG
ATTTTAAATCAACACTTTTGAAAAGTCGGTATAAAAACTA
ATGTATAACAAACTAATATTGAGGAAAACTTGACAATCCA
GCAAGCGTAATGGTAAGTTTCATAACGTCTAGGCAACTCA
AGGGCCTAATTGAAAATCAGAGGAAGGATTTTCAAGTTGT
TGATCTTCGAAGAGAAGATTTTGCACGTGATCATATTACA
AACGCTTGGCATGTTCCAGTAACAGCACAGATTACAGAGA
AGCAACTGAATCAATTAATTAAAGGTTTATCCGATACTTT
CTCAAGTTCTCAATTCGTCAAAGTGATATTTCATTGTACT
GGGTCCAAGAATAGGGGACCAAAAGTAGCTGCTAAATTCG
AAACCTACTTACAAGAAGAAGATATTACAAGTAAGTTTGA
GAGTTGCATCCTCGTTGGAGGTTTTTACGCTTGGGAGACC
CATTGTAGAGAGAGTAACCTTAAATTGATTGTTAGTGGTT
GAGCTCCTCAAGCTTTATTGTTCCAGCATTAATGTAAAAG
TCTTTTCAATATTTTATGTACGGCAAAACTTTTTAATTCC
ATTTTTTTTTTTTTCGTTTCTTTTCTTATTAAATTAAATA
TAATTATAATTATAATATTCCTATCTTTACAAAATCATAT
TAGTATATAATTCTAGCATGCGGATGGTCTTTAAGGAGCG
GCCGTTGAAAAACATGTCAAAACGGAAGATAAGTGACCAA
GATAATGGCAAAACCGCGTGGAAGAAAAGGCGGCAGGAAG
CCTTCACTTACTCCACCTAAAAATAAGAGAGCTGCGCAAC
TTAGAGCATCCCAAAACGCATTTAGAAAACGAAAGTTGGA
AAGATTAGAAGAACTAGAGAAGAAAGAAGCTCAGCTAACG
GTAACAAATGATCAAATTCACATATTAAAGAAGGAAAATG
AACTTCTCCATTTTATGTTGAGGAGTCTTTTGACTGAGAG
GAACATGCCTTCTGATGAACGGAACATTAGTAAGGCCTGT
TGTGAAGAAAAACCGCCCACATGTAACACTCTCGATGGTA
GTGTGGTTCTTTCCTCCACATATAATTCCCTTGAAATACA
ACAATGCTACGTATTTTTCAAGCAACTGCTCTCAGTGTGT
GTTGGAAAGAATTGTACAGTGCCGTCACCGTTGAATTCCT
TTGATCGGTCCTTCTATCCCATAGGCTGTACGAATCTCTC
AAATGACATACCAGGCTATTCTTTTCTAAATGATGCAATG
AGTGAGATTCATACGTTTGGTGACTTTAATGGGGAACTTG
ATAGTACCTTTTGGAGTTTAGTGGGACTGAAATAAAGGAG
CCAAATAATTTCATTACTGAAAACACTAATGCAATAGAAA
CAGCGGCAGCGAGCATGGTGATTAGGCAGGGTTTCCATCC
AAGACAGTATTATACAGTGGATGCTTTTGGAGGGACGTCC
TATTAAGTGCGATGGATATTTGGAGTTTTATGAAAGTGCA
TCCAAAGGTTAACACATTTGACCTTGAAATTTTGGGAACA
GAACTTAAGAAAAGTGCTACGTGTTCTAATTTTGATATTT
TAATTAGCCTCAAGCATTTCATTAAGGTCTTTTCGTCAAA
ATTATAATATTCTTCCTGTAAGCACAGCGCAACATTGTCT
TTCTTATTGTTAATATATAAGTTAAAAGCCGAATTTTTCA
TTTATTTATATAGATGGCGTGAAGATTATTACGGTCAGAT
ACCTTCGCCTATTTATGTACTTGCATGCGTTTAGATTTTA
TTGGAAAAGTATTAATTTATCGTCTATCGACTAGTATTCA
CGTTACTAGTATATTCTGTATAGTTAATGATAGAGCCTTT
ATTTAAAATGGAAGTCCAATAACTATTTCAAAATCAAATT
ATATGTCAAAGATGTTCAACAAATTGGGAAGGCAAGAGGC
GAGCACTAGGCCTGATACCCTTCTTAATGCCTTGACATAC
ACGTGTCTATTTCTTTTTTCTTGTCGAGGTATTGAGGTAT
TGACCAATGCTGAATGCTTGATAATGTAATTAGGGATCGC
GTACGACAAGTTTCAGCAATTGTTAGGGTGTTATTTTCAT
TGTTCCCGATTATGAGCACAATATGGCGGTCTTGTACTAG
GATAACTTGGGCGTATGTTTCACTATACTAGAACCATGAT
TTTATCAGTGTAGAACAAATGCTGAAACTTTGATTCAAAT
ACAAACATTTACTAAAACACTGTAATACGATCGATGTGGA
GTATTCGATGAATATTTTTCATGTTTACGTTTATATAATT
CCTTTCCAAACGCTTTTCGTCGATTAACTTGGAATTCTTC
ATAACATTGATTGGAACCCTTAGTTATCCATTCACCATGG
AAAAGGTTTGAGAAAACTTTTATAACTTTGTTGTAAACAT
ATTATAGTAAAGTAGAAGAGCCTCTGCTATGCATGGTTAA
GTAAAATTGCAATGTGCACGCAAGTATACATATATTGTAA
TTGATCGAAAAGAAGTTAAGAAATTTTTAATTACTAATGA
TTAATGGAAAGGAAAGGTCTTTTCTCATTTCGTTTTGTCA
TGATGTTCACAATAAGGGATATCAAGTAATCGGGCAACGC
AAGTTAAACAGTTGCCAATTTGGAGCTGATATTTGATGGA
ATTTTTTTGGACTATTACAAATTGATTTATCGTCCTTCGT
ATGGACGTATCCATGGCAGTTTATTGGTTAGTTTCAGGTC
TTTTTACGTAAGGAAGAATGCAATTAGTAGGTCACAGAAC
ATAAGCGATAATGATTTCCAATTTCTGTATGTACTTATAA
GCGTTCGTCAAAGCAGCTCTTTTAAGATTTCCCGAGTATA
AGTTTAATAAAATATAAAGAATCATACCATTGGATGGATA
CAAAACAAAAACAAGGGGACCTACCAATTTTTAATCATTC
AAGATTGTTCTGACACTACCAGTCAAAGTCAATGGGTCCA
GCGTACAACTCAGGGGGGCAATCCATTAAGAGAACATCAA
TGAGATTTTTTTGAGAAATTGATGAAGTTGCACAGAAAAC
GAATAGGTACCTCTTTGAGCAGACAATGTTTGGAAGATTT
CTGAGTTTTTTATAAGAGTGGTCATCTAGTAACTGATACT
TCATCAGCCTTGTATTTTAAAAAATTCCTATTCTTTTGGT
CATTGACATTTGAACTATTGCTATGTATAGAAAAACACAA
CCGGCCAATACCAATAATCCTTCAGTGTCAGCATGAGTAT
TCACATATCCACATAGGAGCTGTAAGCCCGAAAAGTATCG
ATAAACTAGTTGAAAGAAAGTAACACTGAAAGGGCGGCAA
AAGAAAATGCCTTTACTAGCTATAGTTCAAGACTCACGAT
CTCTATTGTTCCAATATTGGAGATGGAATAATCCAAGGAT
TATCAATGTCCCGCTTTTTATATTTCACCTTTTCAGGCAT
CAGAGTTTGTGGAATGACGGGAAAAATCAACATCAGATCC
TCGAGAGTTTATTAACAGTTTTATTGATATTATATACGAT
TATATTATCCCAACCCACAAAACAGTATTTTCAACAGAAG
TGGTAATTTTTCTGTATTTAATGTACGGAAAGTAAAGCTA
CCACCTTTCTGTGACAACTGTTTAGTACAGACACTGAATC
TGGTTTGGCTTAAACAATAGTTCTCGGAACAAGAGACCTC
ATCAAATTCGAATCTTCATTTGCTATCCTACGATATTCAT
TAACACTTGCTCAACTGAAAGTCCACATTTAATGCGGATT
TTATGTATATGTATTTACGAACAAATTTAATTTTTATACA
GTTGGTCAACTTTCTGCTAGTTTAGGAACGGTGTTGTTAG
TAATAATGATATCCTAATCACAGGGTATTTTGTAATTATG
AGCTTTGATTATATCTTTATATTCGAATGCTATATCCTCA
GTAGCTTAATATTAATCTTTCTTGAGGCAACTAAGCTTGC
TTAAAGCTAGCATTAATCACTAAATAAATAATGAAAGACA
AACCATCTGATGTTAGATAATATATAAGTACTGTCTAGTT
TTATCGAACTACGATAAGTTAATTTATACGTTGGAAAATT
GTTCATTGTTGCTTTTTGGCTGATATTGTTGTTTTCTTAC
TCGAAGTGAATATTCCAAAGAAGAATGAAAGAGCATAGCA
TCCTAAGGCGCAGTAAAAAACGTCATGGATAGCTGTGTTT
ATGAACTTTGATAGTGAAGATTGGGGGCCATCATAATGTT
CTGTGCTATACGCTAAAAGTGTTTCTACAGACGTAAATTG
TGGTATGTTTAATTGGGAAGAGCGCATCTGGTTTTTGAGT
GATGCAGTGAATATCATTGCCCCCATATTCCCTCCAAACG
CAAAGCCCAAGGATTTGGCGAACGAGTTGAAAGCTGTGAC
TTCAATAAACTTGTTTTGAAAGTCTGGATCGTCTGATGTT
ATCTGCACCTGGGAGCTTAATAACGTTGCTTGGAAAATAC
TACCAAAAGCTATTCCTGGGAGAATTGAATAACCTATTGA
CTGAGAGAGTTCGCCATTGATTAGCGTAAATAAACCAGAT
CCAACAATCCCACAAAGCACACCAAAAACAATTGCCGGTT
TGATGATGCCATATTTTGAATTTAGATATGCTATGGCCAT
AGTTGCAATCATAGCTGGAATTGATAGTTCCCAAAGATGT
ATACTCGCTAATGTAGGCTTTTTTTTAAATACTAGTTGAT
AAAGCTGGACTAAATAAGCAGACTGTAATTCATAAGCAAA
GCAAGAAAGGAATCCTGTTATGGAGCTTGTAAATATGCCA
CAATTTGAGGCAATATTCCATGTCAGTAACGGTTTGATCC
GCTTGTTGTCATAGTGAAGCCCCGATAATGACAGAAAATG
AAAGTCGTAAGCACAAAATAGTAACAATAAGATAGGGCCC
ACGGTAAAAAAGCAAATAATGATACCCGAATTCCATGGGA
AGTTGTTTCCACCAAATGAAAGACCTAACATCAGTAGTGT
AAAGCCTGCTGAAGATAAAATAATCCCAACCATGTCTAGT
TTAAATACAAGTACTTCAAATGTATTCTTCCAAAAACTTG
CTTTCAATAATTCGCCATAGTCATAGTTCATAATTTTTTT
GATTTTTGATGGTAGCCACATTTTTTGATGTGGTTCTCCA
GATGTGTTACAAAATGCCAATATTATGAACGCAAACGCAC
CGATTGGAAGATTTATATAAAAGCACCATCTCCAAGACAA
ATGTTCATTAAATGCACCACCAATAAAAGGCCCGACTCCC
TCTGCAATGACATACGATATAGCGAGTGCCGTTATCATAA
TTCCTCTATGGTTTTCTCGGACAATGGATGTTCCAACTAC
AAAAGCAAGTGATTCAATTCCACTTCCTCCAAACCCAGCA
ACGACTCTTCCGCTAATCAGAGTCGCCATTGAATTCGAAA
GAGCAGAAATCAAAGACCCTATTTCAAATACAATAACAGA
AATCATTAAGCACTCCTTTGTACCAAGTATTTCGGCCAAG
CGACCCCATAATAACATGAAAACAGCATTAGAAAGAGCAT
ATCCAGTAACTAACCAACCAATATTGCCGAAGTCATGGAA
CTTAATGCCAATTGTATCATATAAAGTAACCACTATAACA
ATATCCAAGGCCGCCAGAAAAGGGTTAATAGAAGCGATAT
AACACATAAAGTTAAACTCAAAGTACTCTTCATTGCATAT
ATGTCTGACGGTGAAGCTTATGTGTTGTACAAACAGATGA
GCATGATCATGAGATTTAAACTTCTATTTAAAGTAGTTCC
AAGATGTCATTTCTTTTACGAAGCGCAGCCGTTTATCAAC
CATTCTAACTAAGCCGCTTTTCGATAGAAAAATAAACGGA
CCGATAGCTTAATTTACATTAACAATATTGCATATTCGAG
TTTCGATTAATAGTGCTTTTTTCATTGGTTAATGCAGTTT
TATAATTTATTGTATAGTAACGTTCTTTTAGAAATACAGT
TTTGTTAAAGCTTCTTCACTTCTTCACACGAAATAAAGCT
CGTCTATGTTTTGTTAAATAAAACTTGAGAAACGAGTAAA
CTTCTAGATAGTTTTCGGATTCTATTTTTGTAAAGCTATT
GATATTATGCATATATCATATACTAGAAATTTTCTTTACG
GGTTTGAACAATTCGCAGAATGAAGCAAGTAATATTTTTA
CAATGTTTTGTGAATATTACTCACCATCTTCGTTTAACAT
CTTGAAAAAATAAACAAATTCTATTTCAAAAGTAAGATCG
TAGTGTACATGGTCCTCTTCCTTAATCTTTTTTGTTATAT
TTTGCAAAAACAATGTATTGTGTTTATGAACAAAGGTAAA
AAGATAATATTAATGAAGGTTGAATACGGGTCCAAGACTA
ATATAATAGAGGTAAAAACATGCTGATTGGTTTATTATTA
ATCATGACCAATATGATGGTAATTCCCGTAGTTTCATATA
TTTAATGTGACGACTCATATTGCTTTAATACAAAATTTTC
ATGTCATGCTCAATTAACAGATTCTTAACTCATATCCAGT
ACTTTCTAAACTACTTATTTACGTTTAGCTTTGCTGTGGT
TCTTTTATACTTAATCATATAAGATACATGCATCTAGATT
GCCACTATATAGCAGCACATGTTACAGTTAACTATCGATT
GTCCAAAATATTTTGAATGAGCTATTGATTCAGGCAATCT
AAAGGATTCAAAGACTAATGTAGCCAACATGGGCTTTGTA
TAGCGCCAAATTGCACAAATTATGTGGTTGAAAACAATTT
CTTCAGATTAGTAAACCAGATCTATATTTAATGCCTTGGT
ACCCATTTATAAAAAAAATAAAGTATAATGAAATTTTCTC
AATGAAAACGCAAAAGTTCATTTGAGGAAAATCATCAGGT
CACAAGATGTTGAAACTGTAAGAAGATAAAGTTCATTTAG
GGAATAATGTCGACTTCATCCTTGGAATCATCATTTAGGC
GCAGTGGTCTAGAGATAGGCAAATCGATTAGAGCACTCTG
ACATTTAGTTGAAAACCTTTGAAACATTTTATGATTGCAA
TGTTTCAGGAGAAAACGAACTTAGATACATCGCACAAAAT
ATTCCAAGCCTCCAACTTCATATTGTGATCATACTTACTT
ACGACGTCTACCAATGCATTGGCTATTTCTAGCGCCTTCA
TTGGTATCACAGGACCATGCACATCATATAGGTCGATTGG
AGTTAAAAGTGTATCCTGTAACATATCCTTGGCTATTTCG
ACTGGAATGTGTGTGGCGTTAGTATTCGAAAAAAAATTCA
TCCGCATATCCTTCTTATTTAGTACCAACTTCCATGCTAG
AGTCCTGACCCAGTGCCGAGAAAAGAGATAGTCTATGTAT
CCGTAAGAGTATGGCTCTATATCAAGTGAGCTTATGTGAA
GTTCATTCCATATCCTTTTAGAGAGTCTTCAGTATAGGAA
CCATTAACACTGTTGGTAGCTAAGGCATCGTAAAAGTATT
TCCCAGGAACAGTGAATACTTTAATCACCTCAAGAAAACT
ATCCAAAGAAAGTCGGGAATCAGTTACGATTTCGGGTTGT
GGTGGAGATATAGTGGTATCCAAACTTGTTACACATTTAA
TGTATACGGCATAGTACCTCTCTGTCATGAGAAGCAGATA
GTAAACCTTTCTTATAAGTTGTTGCTCACCAAATGGAAGA
AACTCATAAGTTTCTTCCCGATGAAATCCAGCTATTTTTA
TGAGGCCAATAGCCTCACAAGAAAGTCTGTATGAGGTTCT
TGTATCAGCAAACTGTGCATAACAACGATGCAAACAATAA
TATGTCATAATTCGAAATATATCACTATTACTGAGATCGT
CGAAAAACCGTCGCGATGACATACAAAGATTACACAATTG
TTCTCCAGCAAAAAAAAATCCCTTCTTGTATTCTATTTTT
GTATGCAGATCACTAAGAGTTGCTGCAGATAGAGACACTA
AAACCAATAAGTGCTGCAGTCCTCATAATTTTCCTCCAAA
AGCTTGTAAAGATCATCGTAACTGAGCATTGGCCAAATCA
CGTATAGTTGATCGTGATATAGTCTCAAACATTGATCAAT
CACCTTCTTTGGAACCTTTTTATACATTACTGGGGCCGCC
ATGATGTTATTGTTTACAGTCACCATCTGTATTTCAGCTG
CTCTTTCAAGGTTGCTTTCTCCGATGGACTTGGGACCTCG
TTTCCTTAACGGTTGTAAATAAGTGCATCTCAAATTGCGC
TGACGGCAACGATCACACGGTCTATTCCTATCACACTTCA
CTCGACGAACGCGACAGCAATCACATGACTGTCTTACAAT
ACTCATATTCCTTCAAGGCAGAAATTTTGATTGTTAGTTT
TTTCCACAGGATATAAAACTTCTCGAAGCTCTGTCTCTGC
TTTCCGTATATAGTATTAATATACAGGAACGGATGATTAA
ACCCGGAGTGGCCTGAATTACAGCAAAAATATATAGTAAC
GCAAGCAGTCATCCGGACGATATTGCAGGTTTGAACCTTT
TAAGTGTGAACAATACAATGACGACTTTTAATTGCCGCAT
CGCAAGTATGTATCGCGGTGTCATGGGGATATACGTGGAT
ACTTTGATATTAGCCAAAACAAATCATCTAAAATCATACG
AAGACTTCCATAGTTTGAGTTCAAGAAGGCAATCGTTCAC
ATCCTTCGGTGTAGGCAATTTGAAAGAAAAAATCTTTTAC
TTCCACGAGTGCTGCTAGAGAAAGACAAAACTTTAAATCT
GCATTGCAGATTTAAACTACGAAAAACGGTGAGAAAAAAA
CTAGGCAGGGATTAACTTATACTTTGCATAAGCCGGAGAA
AGTAAAACGAGGGTTCTTTATGCTACAGTTGTATACTTAT
GCCAAGCACATTCAAGGTGAGATTTGGATACACCTATAAC
ATTCCTATTAGGCGTCTCTAATGATGCAATGATACGAAGG
TACTTTTAAAGGATTACGTTTCGGCGAGTATTAGCACAGA
TACGCAACTATCGTACGATATCACTTAGGTGAACATGATT
GTGACTTTTACCTTACGTGTTGCTCAAAAACTTTAATATG
AAATCCGTGTATTTCCGGTCATTAACTCCGGCTCGATTTT
TTGCTAGAGTAAAAAGAACACGCAAGCTGGCGAAAGAGTT
GGGAAAGAATCATGTGACTAAACAGAGCAGCCTTCCATAT
AGTCTTCCATATCCTCACGAGATGCTAAGCCACAAACTTT
TTGCATGACTTTCATTGTGCACTTGACTTCCGAGCACTAA
ATTGATCTATAATGATACAGATAATTGCGTACCTCCAACA
TGGTCATGGTTCAAAGTTTGGTGATATGGGCGACATGGAT
TTGTTCGGAGGTAAGAAACAGGAAAAGTTATCTGCAATGG
TTCTTACAAAACAAATAATCTTTGCTCTTTAAACTTTTTA
CTCAAAGAGATATTTAACCCCTTCTCTGTGATTTAACTCT
TCCACTAGAGCCCATTTCTTGTTCGTTAATAGTGTAATTT
GTACAATACATATTATTTTTTCTTTCTTATAAGAGTTATT
ATTTTGTATCTCTGTAATATGTAGCATCGTAGTATCGTAG
TATCGTTAGGAAGCTGTAAAAGATGGGAGTGGGAAGGCAG
TATTCAAAAAATGCGAAGTCATCGAAATGAGAGATGCTCT
GAAGTAAAGAGCAGCAACTTCAAGATCCTAAGGGTGTACA
TGAGGTTACAATGACCTCAACAGCTACTAAACTAACGGAC
CTAGATATATCAGTCCGAAGGCTGCTTTTGGTCGAGCAAA
ATTGATTTTTCGTAATAACGATAAAGTATAAAACGTGTGT
TTATAGGTTTTCAAATTGTCTCTATGGTTTTACATCTCTT
ATCTTCGATTTTACTGTGTTTTGTACATTGATTACAAGTT
GAGGGTGTAACTGAGTTATTAGAATTGAAAAGGTCTTCGC
TCGCCACTTGTTTTTTGTGATTTAGTACCCCCGCCTAAAC
GTGAATATTAGGCTCGGATTATGGTTTAGTCAATCTTAAG
ATCGAACAGGAATAAATGGTAGCAATTTCAAATGTAAAAG
AGATGTGTTATTTGGCCTAAGTGCGTAGAATGGCGACGTC
GAAACGAATATGTAACTTGTCAGACTAACATGATGTTAGC
AACGAGAGTTTCGTAACTAGAAATGCCAACAAATAAACTT
TGTGGAAAAAAAAATCTTGCAGTAGTAGTAAAAAGCATGA
AACATATTACCCACCTAATCTTGGCCTCATCTTAATTACA
ACAATTATAGTTCCATAAATTTAAGACCCGCGCCTGTAAT
AATGCTGACGCCTATCATGAATTTCTCTTCTTCTACGAAA
TTATGGCGACAGTAGTCTACCCTATGGACTTTCATATAAA
AAGTTCACATTTCATTTGATAATACAACTATTATTTGCGC
TAAATCTGTATTACCATCCTTTCCATATATTACTTTTCAA
ACTCACCTGTTAGATGTCTCTTTAACAATTTGGTCCTTCT
AATATATCTTACCTTGCTTTCCTTATTCGTAATATTTGCC
ATGCCAGAGAATCTCTGAAATGCAAAGTTTATACTTTAAA
AGGGTTATTTTTGAATTTGGTAATCCTAAGCATTAGTAGA
TATTCTTTCACTTATTTTTGGAAATTGTTTCGCTAGATTA
CTCGTGCACGCAAAAATAAATGTTTCTTGGATCCGATGAG
GCGTCACAACTTGCCGCGTCTGCTGTCATTGACTTTTACC
CGCTAGAGCAGTAATGAAAAAGACGTTTTTAATAAACTTA
CCTGCTCAACTTTAGACTTTAGCATCGAAAATTATGGGTC
GTTTAGATAAATAATGAAGTTATTCTAAGCCGCACGTAGT
AACAAATCTTGAAGTAAAGGACACCAAAAATTGTATTCCG
TGCTGTGGAATGTTGGTGCCAGCATTAATCGAATGGTCCA
TTTCTTTTCTTACCTTTTGAAGGAACTGATCCTTCAATTC
ATATTTTTCACTAACGAAAGAAAATAAAGATTTAGTAGGA
TACCAAGTACCAAAAGCAAAAAAAAGAGTATAGTATTTAC
ATAATCTACATATGTGCAAAGGCTCCTCCTTATTTAGAGA
AGAAACTTTCCCTTTCCTTAACCGATGCGGTAATTCAACA
CGTGAATTTCAGCTATTTTAAGTTTGTTTGGTATTCACAG
TTCAGAATATTTCTTTTGAGTCAGCTCATTTCACGTATTT
GCAATGTATGTCATTTAGTTGAGATGATAATGAAAGAGCC
CCACGCGCTGGTGCGATCTATGATGAAAAATGTAAATACG
AAACTTTACTAAAAATAAATAGGGCAGAATATAGATAAGC
AAGAATAGAAGATCACAGATTTGACTGCACAGTCAAATGA
ATTCTCTCATCCCTCTTTTAGTGGAAGCATCAACATACAT
TGTAAGAGGAGAAAGCAGCATCTCAATTGCCATTGGAATA
GGGCCTCAAGTTAGCAGGAGTGTGCCGTACCACATTCTTT
GCAGGGGATGTGACGGCACGGTAACAACTTTTCGTACGTG
GCATACGCAACCACTCGGGCCTTGCAATACAATCATCATA
GGCAGAAAAGGTAATGAGACAACCGGCGGCGCAGAACAGA
GGAGGCAGCAGCACTTAACGTCTGATTCAGCAACAAAAGC
GTCATTGGTGGGTTTTTGTGGGCTGTATTATTATTTCAGG
AAATAGTAACTGAACGTGTCAACTTTGCATTAACGCGTTT
TTCCTATTTGGGTACGGAGATATTTATGTTTTGATAAGCA
AATGCTTCAATTGTGCCGTGCGCATCATCAATCCCACTCA
CTGAGGAACTCTATAATGAAAAAAAAACAAACAGGCAAAA
GCAGATAGACCAATAATTGATATCTGATTTTTCACAAAAA
TGCAGGAGAGATCAGCATTAAACGGATCCATCACATCCAC
CGGACGAATCCGTCTCAAATATGGCAGCCACGCTGGTGTG
ACACATAATATTACTGCAACACTTCTTATCTCATTATTTT
TATCATGGTAAAAGAAGTCAACACTATGCGAGGAATACCA
AAAGAAAATTTGGTTCACATCATGGTGTCAGTAAAAGCAA
CCGACAAAAATCGGGGGTTGCTGTCCGACGTAGTTTCTTC
GTTATAATTTTCAATAATCCCACATTTCGTTGTTAACCTT
TTGCAAAAATTGATGTAGTTTGTTTTCCTCTTGGCCCCTG
TTGTGGTTACCGAACACGTGAATCGCCATTGCGGTTGTCA
ATATCAGCCCATTGGGTTTTATGAAGATTCGTAACACCTT
CGATTATTTAAGTTTATTCTCTTATCTACAATAATAATAG
CGTTCTTTTACAATTGGACGCTGTTATCTTACTTCTGAAT
GTTCATGGATTGGAAATTTTCAATCATTTCACGAATTATT
AGCAATGAAGATAAGTAACATTAAAAAAAATATTGATATC
AACTTGCTAGGTTTCTTCTCGCTTCAAAAAATTTATAAAT
GGGAATGGAACACTATCCTGTGTAAACTTAAGTCATGTCT
CAAGTCAGTTGTTACTTATATTCATTCCTATCGAAACATC
CCAAAAAATAATATTTGAAACACTTACAATCATACATTGA
ACGTCTAAACAACGGCGGCATTTTTTTAATAGCAGAAACG
AACATATTAGCTTATTCTACAACTAGTAGGGTTTGTTATA
CGCAATATTGCTGTTGAATTATTAGAAATTATGAGTGAAA
CAGTCAAAGATAAAGTTATAATTGATGAGAAGGTATCCAC
AAAAGGTACTGTTGATTACGCCGAGGGTGCTGAGTATTCT
GAGAGGCTTTCAAATCATTCATCAGACTTTTCTCAGTGGT
ATACGGATGAACAGATACTGCACTTTATGAAGAAGCTGGG
TTATGAAAATCGCACTCTTTATGATATTCCGGAAGACGTT
GCGTATATCCTCAAAAAAATGCCTGAATTGACACTTGAGG
ATTCCTTCAAAATACTAAAAGACTCTATCATCTATTTCAA
GGATGATGAGAACATTCCACACGATCAATATGAGGAGTGG
AAGAGATTGGTTGACTTGGAGGACTTGGATTCAAAAGAGG
GGATAGATGAATATGATAGCTTTGACATTAGAGCATTTGC
TTCTGCTATTAAATTTCATTCGCCTTACCAAGAGGTTAGA
GCTGTTGTTGATCCAGAAGATGATCCCACCATTCCAGTGG
AGACATTCCGAGCATATTTTCTGGCAATAATTTGGTCTGT
CATCGGTTCAGGATTTAATGAGTTTTTTTCACACAGGGTG
GTTTCAATTTCACTGAATACTCCAATTATCCAAATGTTTT
TATATATCTGTGGTAAGGCTTGGGTTAAAACTATCCCCTG
TTGGACTATAACCATCAGGGGCAGAAAGTATGGTATCAAT
ATCGATAAACCATGGACCCAAAAAGAGCAAATGTTTTCAA
CCTTGTTATATGCAATTTGTCAAGGCGCGTTCTATACTCA
TTACAATATTCTAACGCAAAAACTCTTTTACCATTCTGCT
TTCTCGTTTGGCTACCAATTTTTACTTTCGTTATCCGTAC
AATTTATTGGATTTGGATTTGCTGGCATCCTTAGAAAATT
CGTTGTTTATCCAGCCCGTGCACTATGGCCAACAGTCATG
CCAACTATTGCTATCAACAAGGCACTATTGGGTAAAGAAA
AGCATGAATCTGGAATGAGCAGGTATAAATTCTTTTTCTT
GACTTTTTTTATCATGTTCATCTATAACTGGTTTCCCACT
TACATTATTAATATTCTAAACACTTTCAATTGGATGACCT
GGATCAAGCCAAGTAACATTAATCTCGCAAACATCACGGG
AGGAGTCACTGGTCTTGGGATTAATCCTATCTCATCTTTT
GACTGGAATGTTATTTCGTTTAATTCTCCTTTAGTTTACC
CATTTTGGTCATACTTAACACAATATCTTGGTTGCATATT
AGCAGCTTTAATTGTTATTGCAGTATACTATAGTAATTAT
ATGAGTTGCCAATACCTGCCAATATTCACAAATTCTTTGT
ATACTAATACTGGCCATTCCTTTAAAGTTACTGAGGTATT
AGACAGTGACAATAAGCTAGATGTGAAAAAATATCAAAGC
TACTCGCCACCATACTATAGTGCTGGAAATTTGGTATCAT
ATGGTGCTTTCATTTGCGCATATCCTCTGATGATTACATG
GTCGTTTATTGTACACTCAAAGTTATTGTTCAATGCTTTC
AAAGATTGGGCTTTGAATTTGTGGGCCATGAGAAAACTTA
AATCTTGGGTCACAATGTTCAAAAGCGATTACAGGGCGCT
CGACGATTATGATGACCCACATTCTAATGCCATGAAAAAC
TATAAAGAAGTTCCAGATTGGTGGTATTTTGCCATATTGA
TAGGTTCACTTGTTGTTGGAATAGCTGTTGTAGAGCACTA
CCCAACAAATACACCAGTTTGGGGTCTTTTGTTTGTTTAG
GATTTAATTTTGTTTTCTTGATTCCAACTACTATCCTTCA
AGCAACCACTGGTTATTCGTTTGGTTTGAATCTACTAATT
GAAATGGTGATGGGGTACGCTTTACCAGGTAATCCAATCG
CCATAATGATTTTGAAGGCTTTTGGTTATAACATCGACGG
CCAAGCAGATAATTACGTTTCTAACTTAAAAATAGCGCAT
TATTGTAAGATTCCGCCAATGGCGCTATTCAGGGGACAAT
GTGTTATAGTTTTCATTCAGATATTTGTCAATCTAGGTGT
TCTGAATTGGCAAATCTCCAATATCAAAGACTTTTGCACA
CCTCATCAAAACGCAAAATTCACCTGTCCTGATGCTGTGA
CCTACTATAATGCTTCCGTTGTCTGGGGTGCAATTGGGCC
AAAAAGAATTTTCAATTACATTTATCCAATATTTAAATGG
TGTTGGTTGATAGGCGCATGCATTGGCATATTTTTTGGTG
TTTGGAAGCGCTGGGGTAAGTTTTATCCCAGATATTTTGA
CCCAATGTTATTTGTAGGTGGAATGCTTAATATGAGCCCT
CCATATAACCTGATGTATTACACTTCTGGTATGATTGTTA
GTTACATTTCCCAGTACTACATGAAAAGACACCATTTAAA
TCTGTGGGAGAAATATAATTATGTTTTATCGGCAGGCTTT
TCAACGGGCTTGGTTTTATCAGCTATTATCATTTTCTTTG
CTGTCCAATATAAAGACACAGCTTTTAATTGGTGGGGCAA
TACAGTTCCGTATGCTGGTGCCGATGGCGTTGGCTATCCT
CTAAAGAACATAACTGATACAGCAAATGGCTATTTCGGCT
ATGCTCCAGGACACTATCCATGACTAGAACTTTTCTTAGA
ACGCTATCATTTCTTTATTTTTTTTTCTCCCCTGCACTTG
TCTTTTCTATCAGTCACCTGCATGTATTTAGTTTTTATTC
TTCTATCTATAGTACAGAGTTACTTTGATATGTAAAAGCC
ATCATTTTGTCTTCATACCTGCCAAAACTATAACAGTACA
CTCTAGTTCAATATTTTTGACACTTTTCATGCTTCTCGCC
TTTTCTCTGTGTATGCGGATGTTATCAATAAAGAAAAATG
CTTTGATACCAGAATAGGAACTACATTTTTTTTTGGCTCA
TCGACGAAGTGATAAGGAGCCTGGCAATTGAAAATCAATC
AAGAATATTTTTGCTTCCAACTACAAGTAATGATGGTGTT
TATTTTGCATGAATTTTGGTATTATTGCAGAAATACAAGT
GGTAAATAGTTTTGTAAACGTATATTTCAAGTTGGAATGA
GATGCGTTGCACTACTGGATAATTACTCCGGTTGAAGCAT
ATTCAAATACAGTATCACCGTTTTTGGGATGATTCAGGGT
TAAGCCAGCCGAGTATTGAGAGAGATTGACAACATAGCAT
GCGGCTGATGTCAGATTTCGAACATTTGAAATTTTCTTGC
CTTTATAAGACGTTTGCGAAATACAAGTTACAGGCCGACT
ACACAATGTATTTATTTCTATTTAATTTCTGCATTGGGTT
AGCCTTTTAACGTCATAGTTCATTGTACTTCTCAGTCACT
TCTTGATTTGCTTTTATTGGTTGAACATTTTTATGGACGG
AACTAACGGGTGGCAAGAACTACCAATTATATTAGGGGAG
CGGCAATCATTAAGAGAGGGAACGCTATAAATAGAGCAAA
AGGGCTAAGTATTGCTCTTAGTATTTTATATGCCAAGAAA
GCAAACAGCCCTTTCTGTGTAGCATGTCCAACACTAGCGA
AGATAACATTACCGTAAGGTTTGTAACCGAAAACGATAAG
GAGGGTTGGCAAAGGCTTTGGAAATCCTATCAAGATTTTT
ATGAAGTCTCTTTTCCCGATGACTTGGACGATTTCAATTT
CGGCAGATTCCTAGATCCTAACATTAAAATGTGGGCAGCC
GTAGCTGTGGAAAGTTCGAGCGAAAAAATTATTGGAATGA
TAAACTTTTTCAACCATATGACTACTTGGGATTTCAAGGA
CAAGATATACATCAACGATCTCTATGTTGATGAGAATTCT
AGGGTCAAAGGCGCGGGCGGCAAACTAATCCAATTTGTCT
ACGACGAAGCTGATAAACTGGGCACACCAAGCGTGTATTG
GTGTACGGATGAGTCAAACCATAGAGCTCAGCTGCTATAC
GTCAAGGTCGGCTATAAAGCCCCAAAAATATTATACAAGA
GGAAGGGATATTAAAAACACTAATTACCTCAGTAGTATGG
ATGTATAGAAAAAAAAAATTAAAAACAATTAATCTTACTA
GTTTTTGCCGAGTATTATAACATTAAGTGCTAGTGAGCGA
GAAATAAAGAAAAGGAGGGAAAAATTAGACTTCAGCCACA
GCAGAGGAACTGCTGGTTTCACCTTTTTTGAGCTTTTTCC
TTGGTGCTGGCAGCCTTTTCAGCGGTAACGTAGGTTGTGT
AGTCTAAGATTTGCAATAATTGCCATACAGACCATGCTAA
AATGGATCCTAACAGCGTGCCAATCCAATAAATCCAGTGG
TAATGAGGGAAGTATCTGGCTGCGACAGCAGCACCCAAGG
ACCTCGCAGGGTTGACACCTGTGCCTGTGTATGCAGTCAA
AGCGACGTGTGCGATAAACAGGGAGATGCCGATGGGCAGC
GCAGCCATAAAGTTGGTTTCACGCTTCTCCACAGCCGTCA
TTAAGACTGTTAAACATAGGATAGCGGTGCCGAACATCTC
CAGGAACAGACCCCTCGTCCTAGAGCAGCCCAGGCCCAAA
GAATTGGCAAAGAGGACTTCACCAGGTGTCATGGCGCTTG
CAGCGCCTCCAGCGGCCATTCCAGCAACAATCTGCGAAAC
CCACATAACGACACATCTTGTAGGAGAGACGGCTCTCGCC
AAGCACAGCGAAAGCGACATAGCAGGATTCAAAGCCCCAC
CAGAGACACCGGCAAAACACCAGATAGAAAACATGACGGA
AAATCCGAAACCGATGGCAATCATAATCAATTGACCCGGA
TGGGAACCGTCAGGCGCTGCAACGAGTGCGACATCATGGT
TAGCGACATTGCAGATAACGTAAGCGCACCATAAAAACAT
GAATGTGCCGCAGAACTCACCGACCGCAGCGATAAAGTGG
TCTCTCAGGGTGTCCCTAGAGATTTTAAAGCGATGGTGCT
TTGTTTCCGGCTGCTCCGGAGGGATGTAGGCGTCGTCCAC
ACCGGTAGGATCCAGACGTGTATGTTGCTTGTCGGTATCG
TTCGAATCGTTCGAAGACATGTTATAGTTAATTACATGTT
ACTTTATGTGCCGTATTGACAGACAGCACCAAATACAAAG
AATAAAAAAAAGAGGAAGGAAAAAAAAACAAAATATCAAA
AGGACAAGACGAATTGTGGGAATCGACACTCGGAAGAACA
GACAGAATGCGATGCAGGGAAAAGCACTGCGCTTAATATA
CCTCGAATTCAAACGGCATATCACACAATTTCCGACGTAA
AATATTTTTCCTTCTTTCTTTTCCTTGTCGCGTATATGCT
ATCCTGCAATTTACCACTTCTAGACTAATCCTACTGTGTA
AGAGGGTGGAAGGACATCAGGCATAAGGAAGTCTATACGA
ATAAACTTTTCTTCTTTCTAATTCTTGTAAGATTAAGCTT
TGAGGGATAAACGACGGCAATAATGAGTTTAAGGCAAGCT
TATCGAAGTAATATAAAACGGTGGCCGATGCAGATATTCA
CTTGGAAAAAATTAGGGGACGCGTGGGGAGGGCCGGCTTT
CATGGCATCCCGATTTACCGTGCAGGAAACAACCTCGCAC
CCTCGGGGCATGACCACCTAACGGAGGAGATTCTGTGCGG
GCATTTCTTGGGGTATTTATCGTCGACAACCGGCGTTGTT
AGGACGGGAGAAAGTATGTTTTAAGTTTGCATTCCTGAGA
GGATAAGACGATATCAATTAGTACTACATTCTCCCTTTGT
CATTCGGCATGGCGGCGTCCATATCGGCAGTTGCTATGTA
TCTTACGTAAGTCTGCGTTTTATGTATAGACCTTTTAGTG
CTTTTAAGTATCTATATCTGGAAATCGTGGTTCCGTCATG
CCCATACTAGCTGGGAGATCTCCGCCTACGGTGCTTTTGC
GGTGATGTTCGGCGGAGTGCATCGCGCATAAGCAAACAAC
CGTTTATTTCAGCCTTGCGTGCTTGAAAATACAGGACCGT
TAAATATGTAGATATGTACGCAGAGGCGTGTAAGCCACAC
AGCATTGTTGTTGCGTAAAAATGAGGGTGAATCGCCTCCT
CAAATTACATGCCTTTCTTTTTTTGCCAGGATCGTGAGAT
GAGACATAAAATAACGTACCACTGAAACTTGACAGAATTG
AGGGGTCTAACTATAAACCTGCGGCAAAAGAAGGATTGTA
TGCTGAAGTAGAAAAAGGATAATTAAATATATATTTACTA
GTATAGTAAGAATTTGGAAAGGGTAAGGAATAAATAATGA
GGGATTTTTTTTTGGTCTTACATGTTGTTATTTGAATTTT
GTTTGTTTTTATTTTCAATATTTGTGTGAATATTCATTAA
AAAAAGGTGCGCGGCAACATCTATATATATATTTGCCTTT
AGTTTTTCGTTTTGTACAAATACTTTCCTCTTACAATTCG
TCCAAATATGGCAAGTTGGAAACATCACCGACGGCTACAT
AGTTGAATTTTCCCAACTTAAAGTCCTTCACGGCGTCAAA
ATTTAGTTCAATTGGGCTGGAAACAGATTCATTTTGGACG
GCATTCTTTAACTTTGTGTAATTTATTGCAGGGGATAAGT
CCTTGCCCTTCTTCAAATCCGCAACAATTTTCTTGATGTT
GGAAGATACCACGGCGCTGTCCTGGTCTCTTACAAACAGA
GTAAATAGGCCGCCGTCAGTGAATTTATCAAGTTTAGCCG
AGCTGATTAAACCGGAAAGCTCGGATAGGGCAGAGGTCAA
ATAGTTGGCCAATACTTCATATTGAGCTAGGGAGGCTTTG
TTTACCGGGATACCAATGGCGGCAACGGAGTCACCGATAA
ACCTTACCCTGTTTTCTTCACCCAAAAGAATTTTGGTTCG
GATTTACTCACCAATGACTTACCTGCAGGCAAAGTGCTTA
ACAGTGACTCGTCAACAAATCTTTTCAAATCGGCCTCAAC
AACATTTTCACCGCTAACTTCAAGGTTCTCCTTGGTATAG
ACTTTGTCCGCAAAGTCCTTGATATCTTGCAAACTGACTC
TTTCCACACCATCGTATAACAATGGGTTTCCTAAACCCTT
TCTGAATGTAATGGCATACAATTGGTCTTCGGCGCTCTTT
ACCGGACATTGTTCAGCGACCGCATAATCGTATCTAGCAG
CAGGCAAAACAGATTCGGTGAGCTCGTGAGGTTTGAAGGC
AGTCTTGTATAGCACGTCTGCTAGGGCATTGACGTAGTAG
GGAAGGTCGTCCTTCAAAAGGTAGCTTTCAAAGTGATGTA
TTCCCTATCCAAGGTAGACTTAAAAGTTCCCCCTAATAAT
TCGGATTCTCTGACTAATTTCAAAGCTGATCTAGTGTTCG
TGTTTTGAAAGTTGAATCTGTTTAAAAGATGGGCCACACC
ATCCTTGGTTGCATAACGAGACCCTCCATGGACCTTAACA
GCCAATGTAGATATTTTAGTAGGTGCGTCTCTAGCGGAAA
CGGTCAACCTTCTAACTGACCCCTGGGCAAATTGCAATCT
AGCTGCTGACAACATCAACGTTCTTCTTTTTTTCCTTTTA
ATAATTTTAACTCTCCCGTCCTAATCGTTCGAGCACACTG
CTGTTAAAAACCTTATTAACTTCTAAAACTTCGTCAGCAA
ACGCTCTGAGGAAAGGCCCTTGTTCTTTATATATATATTT
GGTAGGCTAACGGATATAAGACGGGGCGGGCCTTCTATTG
GTTCGTTGGGAATGATCAGAAATTTTTCAAAAGCTCATCG
CATTGAAGGAAAAAATAATTTTGGATCAAAATAATAATAG
TGGAAGAAATATTGAGAACAATAGAGAATTGCTGACACAG
GAATAGGGAAAAATTTTTGTTGAGCAAGATCCAAATGGAC
GAGTTACTGGGAGAAGCGCTTAGTGCAGAGAACCAAACAG
GTGAGAGCACTGTCGAATCTGAGAAGTTGGTCACCCCGAA
GATGTTATGACCATATCATCCTTGGAACAGAGAACCTTGA
ATCCCGATTTGTTTCTTTACAAAGAGTTGGTGAAGGCACA
TCTGGGTGAAAGAGCAGCTTCTGTAATTGGGATGTTGGTT
GCGCTGGGCAGATTGAGTGTGCGCGAGTTAGTGGAGAAAA
TAGATGGTATGGATGTAGACAGCGTCAAGACGACACTAGT
CTCATTAACTCAATTAAGGTGTGTTAAGTACCTGCAAGAA
ACAGCAATATCCGGGAAAAAACGACTTATTATTACTATAA
CGAGGAAGGGATACACATTTTACTCTACTCAGGGTTGATT
ATTGACGAAATTATTACGCAAATGCGTGTAAACGACGAAG
AGGAGCATAAACAGCTGGTGGCTGAAATTGTACAAAACGT
TATATCATTAGGGTCCTTAACAGTGGAAGATTATCTAAGT
AGTGTCACGTCAGATTCCATGAAGTACACCATTTCATCAC
TATTCGTGCAACTGTGTGAAATGGGATATCTTATTCAAAT
ATCAAAATTGCATTATACCCCAATCGAAGATCTCTGGCAA
TTTTTATATGAAAAACATTACAAAAATATTCCCAGAAACT
CCCCGTTGTCCGATTTGGAAGAAAAGATCCCAAGCCAAGA
TGAATGCGAAAACTGATTTTGCCAAAATCATAAATAAACC
AAATGAGCTTTCACAAATCTTAACGGTTGATCCAAAGACC
TCATTGAGGATTGTTAAACCTACAGTCTCTCTGACGATTA
ATTTGGATAGATTTATGAAAGGTAGAAGATCTAAACAATT
GATTAACTTGGCCAAGACAAGAGTCGGCTCCGTCACAGCT
CAAGTTTACAAAATTGCATTAAGACTCACAGAGCAAAAGT
CTCCTAAAATTAGAGATCCACTAACTCAAACTGGGCTTTT
ACAAGATTTGGAGGAAGCAAAATCGTTTCAAGACGAAGCC
GAACTTGTTGAGGAGAAGACACCAGGGCTTACCTTTAATG
CTATTGACTTGGCAAGACATCTCCCCGCAGAATTGGACTT
GCGTGGAAGCTTATTATCTAGAAAGCCCTCTGACAATAAA
AAGCGTTCTGGCTCAAACGCTGCTGCATCATTACCCAGTA
AAAAATTAAAAACCGAAGATGGATTTGTGATCCCGGCGCT
ACCTGCTGCTGTTTCCAAATCTCTTCAAGAAAGTGGAGAT
ACACAAGAAGAAGACGAAGAGGAGGAGGATTTGGATGCAG
ACACTGAGGATCCTCACTCAGCTTCTTTGATAAATAGTCA
TTTAAAAATCCTAGCATCATCAAATTTCCCCTTTTTGAAC
GAAACCAAACCAGGTGTTTACTATGTTCCATATAGCAAAC
TAATGCCAGTATTAAAGTCATCTGTTTATGAGTATGTTAT
CGCGTCTACGTTGGGACCCTCAGCAATGCGTTTAAGCCGT
TGTATTCGTGATAACAAGCTGGTGTCTGAGAAAATTATCA
ACTCAACTGCGTTAATGAAGGAAAAGGATATAAGATCTAC
ATTAGCATCTTTAATTAGATACAATTCTGTGGAAATCCAG
GAAGTTCCAAGAACAGCCGATAGATCAGCATCAAGGGCAG
TTTTTTGTTTAGATGCAAAGAAACGCATTCCTATAATTTC
ATGAGACAAAACTTGGAATGGAATATGGCAAATTTACTTT
TTTAAAAGGAGAAATTAAAGCAAGAAAACTCTACATTATT
AAAAAAGGCAAATAGAGATGATGTTAAAGGAAGAGAGAAC
GAACTACTATTACCAAGCGAATTGAATCAATTAAAGATGG
TCAATGAAAGAGAGCTAAATGTTTTCGCTCGTTTATCGAG
GTTGCTATCGCTTTGGGAAGTTTTCCAAATGGCATGATTA
CTCTATACAGCTGATAAACTCTGTCTAATAACCTTTTATA
CTCTATAGAAAAGATAAAATTTATTACTAATGTTACATTA
AGGTTTGATTGACTATCTCGAATCCAAATTTTTAGAAACA
TTCGTTTAGCGCCTTCACTGCAGTAACGTTCCAAGGGCAC
AAAACATACCTCTTTGTATGCTTCTCAAATTCTTACTCTC
ACAATATAGTTTACTCATCTCCTCCGCAGTAACTTTATTT
TGTCCATTAGAAGCTATTCTTCGTTGAATATTCTTATCTA
ATCTCTCCCAAACCTTGAGGTTATTAGGGAAAAGTACGCA
CTCCTTTGCCATACTTGTTTACCGGTATCGTTACGATAAA
GTCTCTTAGTAATTTCTTCTATCAGATATGGTGCGTCTTT
GTGCTTATCTATTATTTGTTTGGATAATGGCAAAGCTTTC
AATTCTTCTAAAATAATGCTTAAATCTTCACGCTTATCGT
CTAGAATTGACATAGCTGCAATCGTTAGTGTTACTAACAA
GTCTGCGCCGCTTGTGGCTATATATTCTGTTAGTTCCTGT
AAAGCAATTTCCTTTGTGTCAGATTCACCTACATCATAAA
GCACCTTCGCAATTAAAACAACTAGGTGCTTAGAATCCTT
TGAAATGCTTAGCAGTTCTTGGAATTGGTTCAAAGTCTGA
TCAAAGTCGTTTAAGAAGAAATAACTTAATCCTAAGCAAA
TGTGATTGGATATTTTGGTTTTCATTGATTTTTCGTCGCT
CGATTCAGATATAATACCTTGAGAAAGATCAGCGTTTTCA
ATAGAGAGTTCGAAATTTCCTAAACCTAAGTGAATACGAG
CGAATTGTCCTTTAATTATCGCAAAATTAAACAGTTCTCT
TTCATCTTGAGTTTTCTCAAACTTTTTTTCCAAAATGCCT
ATCAACCGATTAGCCAGTTCGTTTGCATTTTCATAGTGAT
GTAACCTTTCAAGAGTTAGAAGAGCACATTGAAGAGCAAA
TTGACTATCAGGACTTTTTTTGAAAAACTGCTCTAAAGCT
ATTGAAGCAGTGGTTAGTTTTTCCACTGTCTCAATATCTC
TTTCATCGTCACCATTATTAATGTGATTCTCAAGGACATT
TTTAGCATACATAAATTGCGCAGCCTTTGACCTTCCATTA
GATAATATGAAGGAGTGTGCAAAAGTTTAGAACTTCCGAT
AATGTCTCCTTGTTCCTCAAGAATCAAGGCCATACCTAGC
CAAGGTGACGAATCTTGTGGGGCAAGGCTTTGTAATTTAT
TCAGAACCTGTTGAGCAAATTCAGTATCCTTTTTCTTTAA
ACCTAGCATAGCCAAGTTGAACCATGTATTTGTCGCCTTC
GGTTCCAAAGCAGTTGCTTTAATAAAGCAATGTTGAGAGA
CACGAAAGTTGATGTCCATAGTGGCTATCCCTAGACCAAT
CCAAGTTTCACTTGTATTAGACTGTAATTGAATGGATTTC
TTAAAAGCAAAAATAGCAGCATCTCTATACTGCGGTTCTT
TCAATGTTATGAAAGCAGTAAGCTCTGAGATACCTATATT
ATACCAGTATGAGGCCCTGACCGTTCCTGCTATATCTGTA
AATTTTTGATCCGAAACACTATATTTTGAAGCTAAGATCA
AAACTTGCACGCAATGGACACATTATCATCAGTAGTGCTA
TCGAGTAAAGTATCGATTTTGATATTGTCGACAGAATCAA
TTTCTTCACTACCAGAAAATTGAGAATTTTCAAAAATTGA
TACTAGTGATTCAACAGGTAAAGTATCAACCTTTGACTCT
ATCCAAATAAATAATCTCAGTACTTGTGAAAGGTAGATCC
AAACCTGTTGGTTCTCACATTTTAATTCACTGATAATTAT
CTTGATCCGTTCAATAGTGTCCTTTGCAATTGAAACTGAT
TTGAGCAAGAACCCTTGCGAATATAAATCCAAGGAACATC
TCATAAGCACTTCCACTAAACCAATTTGGAATGACTCTTC
TGTAGCGGCTTCTTGACATACCTTTTCCAGAATGTCTAAA
CTTTCAAGATATTCACCTACGTCACATAGAGAAATAGCTT
TAAAGTATTGGGCAAAAGTATGAGAGGGCCTTAATTGAAT
TGCCTTGTCAAAACTTTGATAGATGCTTCTATACGACCAC
ACGCGTGGTATGCTTGTCCCAGGCCCACCCATGACTCTAC
ATCATTTGGATCAACACGTAAAGCAGATTGAAACCACTCA
ATAGAATCACTTTCTTCTTGCTTTTCCAAATGAGCAATCC
CTACGACCCTAAAGGGCCAGTTATTTGAGCGCAGTTCTGC
CTTTGCTTTTTCACCTTTAATTAATCTTGAAGCGATGGAA
GAAGCAGCTTGCCAATTGGGCTTGCTTGCATAAGTTTCGG
TAATATACTTCGCTGCTGTGTAATCCCCCGCATCCAGATC
GAAAGCTTTGAAATAACATTTGAAGGCCCTCAAATGGTCT
TTATAATAGTGGCAATAAATATCGCCCAGTGTCGAAAATC
CGGGAGCAAAAGTGTCCAATATTTTAATACTCTGAATGAG
TAATTTGAATGCGCACTTGACGTTTTCCTGTTTAGCATCG
TTAATGGAAGCATGCTTCATAATGTAAACTTTGGCTTGCC
TCCATAAGTTTAATGCTCTGAAATCTATCGAACGTAAATC
CATACCTTTGATACCCTTGATGACAGTATCTAAGCCAGCT
AATGCCTCGTCCATATAACCCATATGGGCTTTACTCCATG
ACAGTTCAGATAAAACTTCCAGATTATTAGGCGATTGTTC
ATGCACCTGTGTTAGTAATGTCATAGCATCCTTCCAATTT
TTCCTTTCAATAAAAATTATACCTTTGCCCATTTTTGCTT
GTATATTACTAAAATCACCGGATAAAATGTTATCATATAA
CTTTAATGCAGCATTGTGGTCCTTTGGGGCATCGACATAT
GTATAAACGGTAGCCAAATCCAGAGAAAATTCTCTTTTGT
TAATGGCAAATGTACCCCCAGGTCCTTTATATTATAGGCA
ATTAAAGAAATACCATTTTTGATGTATGGTAAAGCTGCCT
CATACTCCTTGGTCAGTAGGTAATATTGACAAAGAATGCG
ATGCGCTAAGATATTATTTTTACATTTTACGATATTCTCC
GTCAATACAGTGACAACCTCTTCCTCTAATAAACCAATTT
CTATATCATCAAGGTCTTCTTCTTCATCTTCCTTTGCCTC
CTCATCTTGATCTTTGACTTCATCTTCAACACGATCTTTA
ACTTCATCTTCAACGCGATCTTTAACTTCATCTTCATTTG
TCTCATCTACATCCTTAATATCTGTTTCCTTCTCCGTCTT
TTTTATGGCCTTCAGGTGGTTTATTAGCCGATTCCAAACT
TTTAATATCATATTTCGATAGTTTTGAGGAAAGCCAGGAA
TAGAGGATCATGGCCAATGGATCTTTAGGAAATTTCTTAA
AGTACTTTATTATCAATGGGGCATCCATGTTGTCCAGATC
TTCGTAATCTGTCCATTCGAAATACTTTTGCCATGCAAGC
AAAGATTGATGATTCACAAGAACCATATCCTCGACCATTT
CCTTAACTTTCGTGAAAAAATCTTTTTTTACATCCAGCGG
CATTGATTTTAGCACTTTGATTCTATATTCTAACCACTGG
TTCTCAATTTCACTTCTCTTTTGATCGTCAGCGAGAATAT
TTACCAACTGGTTGTATAACTGATCAATTTCTGAATTTTT
AATTATTTCCCAGGAGAATGAATTTAGTTTAATTTGATAA
TCAGGATCACTAGCTTTTAGTTTTAACCTGTTCTGACTAA
GGGTCTTACCTATTTCCGTTGTTTCAATATTAGACAGTAT
CTTTATAAGATTTAATAAAGCGTCCTGGGGTGTAGATAGA
TGACGACCAATAGTTTCCGCCATTAGCGACCCAGGTTTCA
AATGCTGATAAAAGGCTTTTGACAATCTGGATGCGTTTTC
TTTAGTAATTTTATGTCATTTATTAGTTCTACTTGAGACT
GTTCCTGCTTTAAAAGTGCGTCTGCATATTGGCCACACAG
GTCAAAATATTCATCATACGAAAGTATGTCTGGGACAACC
TCAGTGGTTCTAAATAAGAGAAAAAGTCCTTTCCACGCTA
AAAGGTTATCAGGAACTAATTTGGCAGCGGACACGTAATG
ATTAGTAGCTCTCTCCAGGTTCCGATTTGAACTGACATTA
TTACTAGCTGGAAGACTCGAAAGTGCTTTCCCTAGAAAAA
TATGTGCGAAATAATTATCGGGATCTAGTTTAAGAACCTT
TTCCGATATTTCGATGGTCTCTTCATAGTCACGATTTGTC
AATTCTTGTTTGGCTTCCTTCAATAGCTGTTTAATATCCG
ACATATTTCCTCTGCTCTTCGTGTTTCTTTTCTGTGTTCT
TAGTGTCTTTCTTGACAAGAAAGTTTTATTAGTTAGTTGT
TTTCCAACTTTATTTTTTTTTTTACATTTCTCGTATTTCT
AAACTATACAATGCACAGCTAAGAAAAGAGTAATTTCGAA
TCGTTTATTGAGCAAACTTGAAGTAGATATGGACCATAGT
GAATCGCTAACGTTTAACCAACTTACGCAGGACTACATAA
ATAAACTCAAAGATGCTTTCCAAATGCTGGATGAGGATGA
GGATGGTCTGATTAGTAGGGGAGATCTTACCAAGATATAT
GCAACATTGGGGAAGACATTGACAGATGAGGAATGGTCCA
AAATGGTACCTGACAATGACACCAGTACCGCGGAAGTTGG
AGAAGAAGGTGTAAGCTTTCCCATATTCTTATCTATCATG
GGGAAGAACTTATCGCAGTTTCCCGAGCGTGAAGAATTGG
AAGAAAGTTTAAAAGCCATTGGAAGAGGACACGATTTAAA
CGTTCCCTTGAATGAGGTCATTGATTCTTTAAAGGAAGCC
GGTTTTGAAAATCCTGAGGAAGAATTTGCTAAACTTTTCA
AATTGTTTACTACAAATCAGCAAGCGACCGAAGAGAGAAC
TTTCAGAGGTAAGCTTTTCTTAGATTCAATCACCGATTAA
ATATTCTATATACACATATCAAAGAAAGCAGTCAGCAGCT
TTTTTATTCATACAAACATTTTTATTACCAAATAGGTTAT
AGCGTGGTTCTCTCGTCCAGTTATTTGCATTACAAAATAA
ATCGTTCTTTATAGTTATAATAATATACAAACAAAGCAAA
TACACATAAAGGAAAATGCAGGTGTAATCACAAATCCACA
ATGAGTTCCTCCACACTCCAGTCCTCAAAGGAACCATCTG
GTAAATATCTTCTAATAACCAAAGGAATTTTCTTTTCAGC
CAACTCCTTCATGGCAATACGCAATGGATCAGTTTCACCT
TCTAAATCTACAAAAACTGGCGCATTCATGGAAATTTGTA
GGGCTCTTGTACCTAAAATTCTTGCCCTTTCATATTTGGT
CATGTATGGAGTAGTTGCTCTTTGGTCTTTTGGGATGGCC
TTTTCCTTAAGTGTCTTTCTTCTTATTTGCTCATGCTGTT
GAAAATCTTCTGGGCCATTACCACCAGTAACGATGGTCTT
ACCGTTGGCATCGGTTGTTTCACCATCCTTGAATTGAGGT
TTTTCCTCATAAGTCTCCTCATCAGAAAAATGCTCTACAT
CAAAATCTTCGAAGTTCTCATTACCGTCGTTAAACCTGTA
TCACAATGATAGAAGTTAGTAAATATAATTAAAACTAAAG
CACGCAATTTCTCCAATATGAATGCACATACGCCTCCTCG
TAGTCTGACATGATCACTTGTAGCCTTAATCTTTACACTG
TTACCTGCAAAATGTGTCTTTTTAGCCTTTCTTCAAGGTT
GTGATTGATGCCTTTGAATGATATTCTTAAAAAAAAAAAA
TTTTTTTTCAATTAAATATCATACTATACGAATAATCAAT
ATACAATGATTATTTATTATAAGAAGAACTAACTATCAAA
TAAGGGCATTAAGCACAGTAGTAACTGTTGAAATCGCTGT
CAAATGGGAGGAGAGGTTCTAAATAATGAAGGAATGCCAC
TGGCCGAACTTAAACAGGAGACCATTCCCATATCACGATC
AGAGAGTTCAGAATCATTGAACAGTTTAACATCAACTAGA
AGCTCATCGAGCAATAGGCCAAAGACATATTTCTGTGACT
ATGATGGCTGTGATAAGGCATTTACAAGACCTTCAATTTT
GACTGAACACCAATTAAGCGTACATCAGGGTTTAAGAGCA
TTTCAGTGTGATAAGTGTGCAAAATCCTTCGTTAAAAAGA
GTCACTTAGAGAGACACTTGTATACGCATTCTGATACGAA
ACCATTCCAATGTTCTTATTGTGGAAAAGGAGTGACGACT
CGCCAGCAACTGAAGCGACACGAAGTAACGCATACCAAAT
CTTTCATTTGTCCAGAGGAAGGATGCAACCTCCGATTCTA
CAAGCATCCACAATTAAGGGCACATATTTTATCTGTTCAT
TTACATAAACTAACCTGTCCACACTGCAATAAAAGCTTTC
AGAGGCCATATAGGCTAAGAAATCACATTTCTAAACATCA
CGATCCTGAGGTAGAAAATCCTTACCAATGTACTTTTGCT
GGTTGTTGCAAAGAGTTTCGGATATGGTCACAATTGCAAT
CGCATATAAAAATGATCATCCTAAATTAAAATGTCCTATT
TGTAGCAAACCATGTGTGGGGAAAATGGTTTACAAATGCA
CATGATTATTCATGACGACTCACTAGTAACCAAAAATTGG
AAGTGTCATATATGTCCTGATATGTCTTTTTCTAGAAAAC
ATGATCTTCTCACGCATTATGGGTCTATTCATACGGAAGA
AGATATCCCACTGGAACTAAAATATAAAATTTCTGATATT
CAACAACTTGTCCAAGACCACGGAGTTCAACTGGGGAATA
GCAAACACTCGAATGAGCAGGATGAAGAGAAGATTTCCAA
TAGGTTGAGGAAAAGGAGAAAACTTACCGAAAACAATAAT
GTAGAGTTTTTACAGAATGAAGTGGATTTAGAAAAGCGAC
TTGAGTCTGGTGAAAATGGGCTAAACCTTTTATTGAATAC
CGTTGGAAGAAAATACAGATGCTTTTACAATAATTGTTCT
AGGACTTTCAAGACAAAGGAAAAATACGAGAAACATATAG
ACAAGCACAAAGTACATGAGCTAAAGTTAAAAATATTACA
GGAAAAGGAAGAAAATAAAACGCTAGTGGACCAGAACCAT
AAGGAACCTTTTATAATTCAAAAGGAAACGCAGTCAGCGG
GTGACAAATAAGCATTTTTTTTTTTTATTTTATATGCTAA
TTATATTACTGATATACATATTTGCCATTTTGTTACTGCA
ATTGGTATATCTCACTGTATATAATTATATATTCAATTCA
AATGATAGACACATGGATCTTCAAGAGGTAAGAATATCGA
TAACAAAGAGAAACAAATCCATTATGGCTAATCTTTTTTA
TTTCCAGTTTACTAGTATTGTATTTTTTTTCTTTTCTTGC
ATATCTATTTCACCTTTTTTGATTATTTTTCTTTAGTTGT
GCCCTTTAAAATAAAACTTTACCATTTTTAACCTTCTTTA
GAAAGGTTCATATCACTCATGAAAAATACTAGATCATCAT
CTTGATCATCCTCGTCATTATGCATCACACCAACTGCATC
ATTCCCATTATGATTGTTATTGTTACTATTACTCCTATTA
CCATTATCGATTAACTTATTTGCAGGTTTATGAAATTTCG
CCTGAGCTTGAAAGGGCGCAGTAGTTGGTTGAGAGTAATG
GTATGGTTGTCTGATAGGTATCCTACTTTTTATGAAAGAA
CTTGAAATGCTATCAATTGATCTTGGAGATATTGAACTTT
TGAATTTTGTAGCACTGTTTCCCATTTGGTTGAGCAAACG
GTCATTCTCGTCATCATCATCTTCTTCTACTCCTAATTGG
TTGTACTTTTGTATTTTGTTGTCGTGGTGATATGAAGTAC
TCTCTCCACCAAAAATAGGAGGTAAGCCTGACATACCCTG
CTTGTTTGAGCTCTTATCTAAAGAATTCCTTCTACTATTC
AAGGCACTAGTAGATGAATTCCCACCGCCTCTTGCAATCA
AATGGCTTGCATTGGCGCCTTGAGACATTCTCGAGTTCAA
CGATCCATAATGCATCGAAGGGGATATTGAAGGCAATGGT
GAGTGGGAATCTGATCTGCCTCTGTGATATGTATGATTTG
GATCCATGGATAAACTTACGGATAAATCTTCACTTAATAA
GTCATTACTTGGCTTCAAATTCTGATATCTGATTAGAGAA
TCAGAAATATTGATATTGGGTGGATTATTTCCACTTGTCT
TCTTTATAGTTAGATCGGGTTTTTCTTCGAGTAATTTAAC
AAAATCCATTAAATCTTCTTGTGATTCTTGAGGTTGTAGT
GGGCTCTTTACAGCTTTTGATACTTTTTCAGCATTCTCTG
TCGTCTTTACACTTGAGTGACGACGAATGTTCCCAAAGGA
GGAGGAATACTTTGAGGTGCTTCCAACACTGGTACCTTCA
ATATTCATTTGTGGCCCGTAGTTGGAGCTCATACTTGGCC
TATGAACAGGTGGTTGGTTGAAAAACGATGAATTAGAGGG
ATTTCTGCTCGCACTTTGACTTCCAATTGAACCAACTTTA
AATGGTTGAACAGGTCTCGATATTGGATAGACTTTCTTCT
GCCAAGATTGTGGTTCAAAAGAATTGGCTCTTGTACAAGG
AGAAAGTGAAAGAGATCTCCTATCAGGTATCTGTCTTTGT
TGTTGTGTCTGGACCTGGTGTTGTCTCTGTTGCTGTTGCT
GCTGCTGCTGCTGCTGTTGGGGCTGCTGCTGCTGTTGAAA
TTGTGGTTGGCGTTTCCCTATGTCTTGATCACTTTGTCCT
TCTTGTTCTGGCTGATTCTGGGGTCCTTGTGAGTTATGTG
AGACAGATGCATGTCGAGCTGAAAATAATTCGTCGTTTGT
ATTGTTAATTTCAAACTTCCAATCACGTCTGTATGATACC
GAGACTCTTAAGAGTCCAAACTTTGTCCATACAGGTGTGA
TCTTCTTTTGATCTAAATGGGCTGGCAGGTTTGATTCGTT
AAGCGCATTGGAATATGTATTAATAATCGGTTTGCTCAAC
CCTATTCTCCCCTTCGATAAAATTGGTTTAGATCCGTCAA
GGACACACGTCCGGATACTTACTAGTGGGCCCGTGGAAGT
TATTGGATTGGAACTTCCTTCATTTTGCGGGCCGTTATAA
GACTTTATTAATAATTGGTATAATTCTGTTGTGGGTAGTA
ACTGTATTAAAGTCAACAAATAACGGAAGAGAAGGACTAG
CTGTTTAGAAAGTTCATTAACATCAGTCTCATCTTCACTG
TATGATTTGAAAGTTGGGGATGAATTATCTAATTCGATAA
GCCAACGTTCCATCACGATTTCCTGCTTCTTAGTTCCTTT
GCAAACGTTCCACAAATGGCCTTCGTGGTCCTTTAATCTA
ACTAAATGAGACGAGTTTAACTGTCTTAAATCCAAATATG
TCTCTACCACTAAGGGTGGCAACTCTTTTCGACCATCGTA
GTGAGACCATTTTGATATTATCTCGGGTAGCTCACTCACT
AATTCTGAGTGATCTTCAAACCATGTGTCGTCAAATAGGA
ATATATTTTCTGTAGAAGACTGGTATCGACTTGATTCGGT
GGAGCATATTAGTAGTGTAGTCTTCAGAAAAAGCTGTCTA
TCAATTGAAGGACTTGCTTCTCGATGTCCTCTTCGGCAAC
CATGACTCATGCTATTCAACCGGGCTGTATGTTCTGCTTT
CTTTTCAAGACTTGAGCCTGGAAGGTGTAAGTGGAATGTA
TTTGGTACCTATGAATTCGTTCTATATCTATGTGAGGTAA
CGAAAATCTATACACCCTTGTTTCTACTTCTCGCCTCTTT
CTGTAACTGCCGCTGCTCACTTAGTTAAAAACTTAGATCT
TAGCGAATTAAACAAAACAACAAAGATATCGAATTGATTG
TAACACGCAAACGGCTCACTCCGGTTCAAATACGTACGTG
GCAACCCTTTCACCTCTTGCTCTGACGCGTTTTGTCCCCC
TTGGTTGGTGCTGTCCTTCACTTTCACGTGTGTTCCCTTT
ATTTCTTTTATTTTCGTTTTCGCTCTCGCTCCTCAAAACG
ATAATACATATACAAAAATATACGATTTTTATTTGTTTTA
TTATCAATAGAGATAGGGAGGTAAAAATATGTAAATATAT
ATATATGTATATATAGTTGAACAGAAATAAAAGTATTAGC
GGGTGGCAAAAGGGACCGTTCAATTAATTTATGCTTTAGC
TATTTTCAGGAATCATCTTCGTAGGCATCCCATAAATCAT
AAAATAGATCTAACAAACAAGCAGAACTCCAGGCTTGCGT
GGGGCTTGAGTCATTGCATACTTCACCATCTTTATTGGTT
AGCTCTGTCAATCCTGCCCACACACTTTCAAAAATCCATT
TTCTATGGCCTTTTAATCTGTAGTATAATTGTTGATACAA
ATAAGAGGATGGTTTCTCTTTGGCAGCATTCTGACAACGT
GGACTGGTTTTAAAGTGGAAATGATGGAACGCTCTTAAAA
GTAGCCGTAAAGCCAGACCCACTCAGGGCCTTGGTGATAG
TTTCTACCCTTTGAGGTGGCAAAATCATCCGAATCTTCTC
CGTTGTTGTAGTACGGACGGTAATTGTAATCGCTTGGGTC
TAAAGTACGCATACCTACTGGACCTCTTAAGACTTCATCT
GCAATGGTGATTGCTTTTATGGCATGCTCAGGCACAAATA
ACTCTGGTGCCACAGTCATGGCAATAGCAAAATTTGGTCT
TAACTGATAATCTTCATAAGGCTTTCCTGATTTGTACAAA
TCTCTGTATATCCCCCGTCTATTAACACCCAATTTAGCGC
TCACGTCATAATCTGCATCCTGTGATGGATCCTCCGGAAC
ATAATATCTTTTTCGAAATTGTCTTGAAGTAATTGATTCC
ATTCAGTGAAATCGATCCTCCCGCCGTCCTGCGTCTCCAC
ATCGGAAAACTTAAACAATCCCTTGTTTTTTAGTTCAATA
ACAAACCTTAAAGCACTTTTTAAAAGCCCATTGATTTCTA
TTGCGGCTCCATCTCTGGGTGTTCCAGGAATACCAACAGA
CCCTGCTTTTTCACTTTCACCCATCTTATCCATCCAAGTA
CCACAGTTATACTGAGATCCACCATGAATTAAGCCAGTCG
ACCAATCGACATGAATTTCAACATTAAACCCTTTATCAGT
CATAACACGATCTAAATTTGGACCTGCATTAGCCTCTCTG
AATTTAATTCCCTTGGCATGCCTACTCAAAATTTCATAAA
TGATCTCCTCCAAGGTACTAGAGTAACTAAATGCCCTTGG
ATCATCTACAGGAATGTAAGTATCATCCAGTGGGAATCTC
CTTGTTACTTGCTCTTGTAATATTTTTTCGCCATCAGGAA
CAATATAAACATAATCCTGTACAGCTTGCAAGAAGAACCA
GGCAGCATCACGAGCATTATATCTCGGGTTTCTACCGGCA
TCCAGCAAGTTTGGAATTAAACCATGCTTCAAAGTCTTTG
CAAAGGCTAGTATATGAGCTTTAGCTTCATCAAATCTACC
TGTTGTTAATAGCATACCTCTTAGCGATATGAATACATCT
CTCCCCCAACATCTCATGTAGTTTACGCTAAAGTGTGGCA
ACCCTGCAGCCATAGATGGAACATTTTCGCCTGGTAAAAT
AGAGGTTGACTTCATTCTGGAAACCATCTGGATTGATGTC
ATAGATAAGCTTTGTACAAACAATGTAGATTTACCAATAT
TACGGGACATTAGCTGTATTGCTTTTAAGCGACAACAACC
ATAGAGGATGCCGATAATTAAGGCGAAATAACTGGGCACT
AAGTAGCTCGGTAACTTTTTCACTCTATCAAACCTTGAAC
GCAGCCAGTTCTGCACTTCATTGATTCCTGCTTCATCGCT
ATAGTAATTAAGTCTACTGATAGTGTAGTCTAAAGCCCAA
TGTCCATTTCTTAAATTTGCACTGAGGGGATGTGCTAAAT
CATTGTAAAACACAATTTTTCTTAATACGGAAACCCAACC
TTGCAGACCACAATACACAGGCTTTCCAAAATTAGGAATA
ATATAAGCACCACCTTCGCCGGCGCTAACATCGTATTCTT
CCGGCTCACTACGATACAAGACGGAATTTATTGACTCTAG
AGTCAAACTTGAAGTGGCCTTTAAAGCACCTGACCTTATA
AAATGATCTAAGGATTCGTCCACACCATTCTGTTGGGTCT
CAAAAATGGCAATAGATCCTTGAGGGAATTCATTGGGCAG
TTTTATCGTTGAAATCTTCTTAGAATCATCATAAGAAATG
TCAAACCCTTCAAGCTCCTTTAATTTCGTGGGAATACCTT
TAATGAATTTATCGTCGTTGGGAATTTCATCGCCAACTCT
TTCCAAAGCATACGAAAACCTGAGAGAACAGGTGGATTGG
TTTAACACCACTGGTGGTAAAGTCTCGTTAGGGTCATCAT
TGTCAGAAAATTTCATCCTTGCTATCAAGTACCAACCTTT
TCCGGATTTAACATCCATACGATGAAAAGTAATGTACTGG
CCCTGGTGATGCACATGCATTTCTGAGTCTTCAATGTCAT
ACGCCTTTTCTCCTATACTCGTTCTAATCGAATTCAAAGT
GGCCTTGACTTTGGTTATTCCTATCGAGGGGCTACCAGTA
GGCGTAGAAATGTCATAATGTCTTTTTCAGTGACCAAATT
CAGTAAATGTGGAAAAATTTCGTCGTAGCCATAAACAGAT
CCAATGGCGGACGAGCAAAGAGCCACCAATGCAGCATTGG
GCAAAGTATCCTCCACTGTTCTTTTTTTCAAAGGGAGTTT
CATTATCATGGGTACAGTCCATGAATAAAGCGTGTGGCGG
AGTGGCGGTTAAAATCTTTGGAATCATGATCTCTGATACA
CATCTTATGGAGTTATCGTTGGAGTCGTTGAAACAATGCT
CCTCGTTTAAATTAATATCCGCAGGATATGAGAAGTCATC
CATAGGAACAAACTTATAGGAGCCAATGGGCCTCCCGCCA
TGCTTATGGACTAATCTAGACAACTCTTCTTCGGACCAGG
CTTGCATTGCCTCTCTGATTAAAGAGGAGATACCCAACCG
TTCAACAAACAGACAATCTAGTGTTTCGGAACCAGAAAAC
AGCTCTGCAACGACATATAGGTTCGGGTTGTATTTTCTTG
CCAAATCTAGGAAATATTCGCCAACATGTATTGGAGTAGA
ATGGCAGTTGTCAATTCTGAACCCGTCAAATATCTTGGCG
TTCATTTCTATATACTTGGACATTCTTTCCCACAGATACG
GAGAGTCTTCAGGGCTTTTACCGTATCTTAACTTGACACA
GTCCCCCCACACGATAACTTCTCTACGTAAATAAGCTCTT
GAATTCTGCGATGCAAAATCCACTAGTGGGTTACCATTCC
ATATCCAGCCATTGTTGGCGAGGGCATAATCAGTACCATC
TTTTCCTTTGAACCTCGTAAAATAAGGCTCTGTTAAGGGC
ACGTCAACGGTCACTGGACCTTGCTTGGGCCCACCGTCAT
CTAATCTCAAATATTTGATACGATTGAACAGTTGCTCGAG
TATCTCACTGACATCATCGTCGTATTCTCTATATAAGGGT
AAGTTGACCTCGTTCAAGATGTTTTGAGCCGTGGCCAACG
AAGATTCACTGTCATCACTACCACCATCGTTAATGAGCTT
CAGTAGTTGAATAAATTTTGGCACGTTAATCCTGTTTGAG
TTTCTTTCACCAAGAGTGCCGAAGTTAGGCTCAGTGACGT
TGTCCTTCACAAAGGAAGCTAGTTTTACGAAATCGGACGA
GATGTCTTTAATATTCTCGGGAAAACTGTAACTTTCGTTA
GATTCGTCATTCCAATGGGCTTTGATATCCCGAAGAGCTG
TTTGCACGTTTACCGCATAATATTCCCACAGTTTCAACGA
CCCTAAAACATGCACTTTAATACCGTCCATGATCTTGAAG
AGATCTTCTATATTTTCAGTTCGGTAGGATAGCCCCAGGA
TTTCAAATTCCTACTAAAATTGAGCAATTCTTGGTCGAGC
TCTATGGCGCTGATTAGATGTGGCGCAGTGATGTGGTTAT
ACCCAGCCTCCGGGTGCTCAACTAACCAAGGAGAATTATT
AGCTGTGTGGTTAAAAACAATATCTGTTAATGAAAGCATG
TTTAAATCGCGATGTATATGCTCAACTAAATTTTTCACGT
CTTCAGGAGACTTAAAGTGTTCCTGGTCGAACTGCAATTG
GTCGTATATAGAGTAAGGCGAGTTAGACTCGCCTCTTTCC
TGTAGAGGGGTGAAATGTACCATATTGTAGTTTTTAGCGG
CAATTTTCGATAGGATGGGCTCCCAGTCAGAGCCCAGCCA
TTTCGATACAACACTTTGTAAAGCGATGGAATTCAAAGGT
AGGAACTGATCGTTTATATAAAGCATGGGCAAGGCAACAA
AGTAGTATTTCCTTGTTGTCTCAAGTTTTTCGTTATCGTT
CCTGAAAGATAGATAAAAGCAGTACGAGCCTGGAGCGTAG
ACATTCAGGTCAATGCAGTCATCCTCGTGAAAGCTGGAAT
GAATGATTTTTTGTAAAATTTGTCCCTCTTGAAGGGCGTG
TTGTGATCTGGTGGGCAATTAGTCCAAACTAGCCCATCCC
TAGCGACAGGGGAACCTGCAGATACCAGTAGCTTGACCGT
ATAGAGCGGTTGGTCCTTTGGGGCGTCCTTAGGGAGCGGA
ATTGGTGGTAGCGTCAAGACACCTTTTCCGTAAGAGCAGC
TTGTAATGGGTTCACCGGTATCCGACAAACGTAGCAGTAA
TGATCTATTCATAAAGCAGTTATATACTAAGGACGATTGT
GGGTGTCGGGTTGACTGGAAGTTAAGAGAAGTAGTATTCG
GATATGAGTGACTTCAAGTACAGTGTGTAATATACGAGGT
TAGTATATATAATCATCAAGAAACCGGGGGGGAAGAAAAG
ATTAAGGGAGCAAAGTCTCGAGAAGAATTGGCCATTTCAA
GGGGTTGCTGCTGTTGTGACAAAAAGAAAATTGGATATAT
TTTGGTAGCGCCGCGTGGGAAACAATGCAGTAGGGTTGAA
AACCAAGTTCCTGAACCCTATGTGTGGGGGTGGGGCAGAA
TGAGTTATGGCCTAATCAACCTAATGTTTTTACCCTAGGG
CAAATATTACGTTAACAATGATGGCCCGAGTAGAGGATTA
GAATAGGGACAGACAATAAAAGGCATATAACTGAAAGGGA
GTACTTAAAGAGACATATAAAGAAAGATTTTTTTTTCGTT
ACCATTCACTTCCTTTAAAAGACCAAATGGTATAGCTGGT
AGCAAACGTAGAAGAACAGAATGGACCAGAAAGTAATGAA
AAGGATAAGGTTATTGGCGCCAAACTTGAAGACGTAGAGC
TCCTTAAGTTGTTGCAAGTATTGGATAATGACTTTACCTG
ACAGTTTGGATTCACCTTCCGTTCTCACGCCGAAAGTGAA
TGGCACTTCGCCGATCGCCACTCTAGGGTCTCTTGGAAGA
GGAAGCTTGGCGAGAAGCTCGAGGGCAATCTTGAAACCTT
GCGAGTTGATGTCCCTAGGGTTGCAGTTTTCGAGGTACTT
CTTTTGTAGACCGAAGAACCCGCTCATGGGGTCGGAGGCG
ATGGTCAAAGGTCTGGCCATCATTCTAGCAGTGGAGGAAA
TGACGCGTCTGTACATAGGCCAGTCCTTGTCAATGCCGAC
ACCTGGGGCATATCTGGTGCCCAGAGTAAAGGCGTGATCG
TGCAAAGACTCGAACAACTTGGGCACGGTCTCTGGAGGGT
GTTGTAGGTCTGCGTCCATGCATACCAGGTACTGACCCTT
GGCCTCGTAGAAACCCTTAAGCACGGCGGAGGATAGACCA
CGTTCATTTGTCCTGACGATGATGCGGACGTTGTAGCCTT
GGTGAGCTAGGGCGTCCACCTCCTCAACGGAGCCATCCTG
TGAGTTGTCATCGACAAAGATCAACTCGGTCTTCTTGGCC
ATTTCAGGGCTCATGCCGGCAAACAATCTGGTTGTTAAGG
GTTTGATGTTCAGCTTTTCATGGTAAGCGGGAACGATAAC
AGAGTATTCGATGCTCATTGTGGGTGCGTGTATGTTTGTG
TGTAATTGAAGCGATAGCGTTATTACAATAGCGGTCTATA
TGAGTTAGGAACACGTAAGAATACTGAAAATTTTTCAAAT
ACTGGAAATCCTTTATTTTTCCACGCTATTTGTCATGCGA
GGGAAATCCAGAGGCAGGAATAAGGAAGAAAAATAGAACA
ATATAAAGCAAGAAAATAAAAAAAAAATACGCGATGCGAG
TGCTATAGAATGATATTGTATTACAGTAGAGGGCGTATGT
AAATATACTGGTATGTAAGGGAGATGAGCACAGTCGTCTT
AGTTCGGCAGCTCCCTGATGTACAGCACGTTATTGCAGCG
GATGAATATCTCGCCCAGGGTGCCGTGCGAGACACCCGCA
ACAAACTCTTCTGCTTCGTTCAGCTGCAGGTTAAAGTAGT
TGTCCGTGGACACGAGCGTACCTCTATATTCGGTGCTGTT
GAACTTAAGCTTGACGCCTACACGATGGTTGACCAGGCCT
TTGAGGAACGGCTTCGGGTTCACCGGCTGCATCGCGCTGA
TATCACTGCTCTCGCTCATTGTCTTGTTGTGTTGTGACGT
AGTGTGTGGTGTGGTATAGTACGCGGTGCTGTGTGTGCTG
TGCTGTTTTGCGTTGCTCATAGAACCGTTGTTTCTTGCTC
TTACCATCTCATGTTCATATATGTTGGGGAAAAGAGGTGG
AACAAGAAAAGTTACCCGGACGGCAGAGCGGTTGTTTTGC
CTGCTTTGCCATAATACAGGATGGGATCACACACCCCCAA
GCCATGCTACAACTTGGAAGAGTGCAATTCAAGTTGGTTG
TCCTCAGTAGTTTGAGAGATTGCGCTAATTTTGTTTTATC
ACCGTTATTTACTGTCAGTTGAGATTTGTCGCTTGCGACG
ACTAGCCCGCCGCCTCTCGTTTGTTACAAAGGAGGAAAGT
TCTAGCAAGAATAAAAGAAAAACACGTTTGAAAAAAGAAA
AAAAGATACTTGTTGTGATCTTTCCACGTTCAGCAAGACA
CACAATTAACTGAAGCCAGTGTTTATCTGTCTGTCGCCTG
CCTCCCCTTCCTCTTTTCTAGCCATGGACTTCGAGACTAA
TGAAGACATCAACGGGGTCCGTTTCACCTGGAACGTGTTT
CCCTCTACTAGAAGCGACGCTAACAGCAACGTCGTCCCTG
TGGGCTGTTTGTACACACCTTTGAAGGAGTATGACGAATT
GAACGTTGCCCCATACAATCCAGTTGTGTGTTCCGGTCCA
CACTGTAAGTCGATTCTAAATCCTTACTGTGTGATTGATC
CGCGCAATTCGTCCTGGAGTTGTCCCATCTGTAACTCCAG
GAACCATTTACCTCCACAGTACACCAACTTGTCACAGGAG
AATATGCCGCTAGAGTTACAGTCCACCACCATTGAGTACA
TCACCAATAAGCCCGTTACCGTTCCTCCCATTTTCTTCTT
TGTTGTGGATTTGACTTCGGAAACCGAGAACCTCGATTCG
CTAAAGGAGTCTATCATCACTTCTTTGTCTCTATTACCTC
CCAACGCGCTGATTGGGTTGATCACTTACGGAAACGTTGT
TCAATTGCACGATCTGTCCAGCGAAACTATTGACAGGTGC
AACGTGTTCAGAGGAGACAGGGAGTACCAGCTCGAAGCGT
TGACGGAAATGTTGACCGGCCAAAAGCCTACCGGCCCCGG
CGGTGCTGCATCTCATCTACCGAACGCCATGAACAAAGTT
ACGCCCTTCTCTTTGAATAGGTTCTTCCTGCCCTTGGAAC
AGGTCGAGTTCAAACTGAATCAATTACTGGAAAATCTGTC
TCCAGACCAATGGTCTGTTCCAGCGGGTCATAGGCCATTA
AGGGCCACAGGTTCCGCTTTGAACATTGCATCTTTGCTTT
TACAGGGCTGCTATAAGAACATCCCAGCAAGAATCATTCT
TTTCGCCTCCGGTCCAGGCACCGTGGCCCCAGGTTTGATT
GTTAACTCAGAGTTAAAAGATCCCTTAAGATCCCACCACG
ACATCGATTCTGATCACGCGCAACATTACAAGAAGGCCTG
TAAGTTTTACAACCAGATTGCACAAAGAGTTGCCGCCAAT
GGACACACTGTTGATATTTTTGCCGGTTGTTACGATCAAA
TCGGTATGTCTGAAATGAAACAGTTGACCGACTCTACTGG
AGGTGTGTTGTTGCTAACCGATGCCTTCTCTACCGCGATT
TTTAAGCAATCATACTTGAGATTGTTTGCCAAGGATGAAG
AAGGGTATTTGAAGATGGCTTTCAATGGTAATATGGCAGT
CAAGACAAGTAAAGACTTGAAGGTACAAGGTTTGATTGGG
CATGCTTCTGCTGTAAAGAAGACAGACGCTAACAACATCA
GTGAATCTGAAATCGGTATAGGTGCAACGTCCACCTGGAA
GATGGCTTCCTTATCGCCTTATCACTCGTATGCGATTTTC
TTTGAAATTGCAAACACTGCGGCTAATTCTAACCCAATGA
TGTCTGCCCCTGGTTCAGCAGATAGACCTCATCTAGCATA
TACTCAATTCATCACTACTTATCAACACTCCTCTGGTACC
AACCGTATCAGAGTCACCACGGTCGCAAACCAGCTTTTGC
CCTTCGGTACTCCTGCCATTGCAGCTTCTTTCGATCAAGA
AGCTGCTGCCGTTTCTGATGGCTCGTATTGCTGTTCACAA
GGCTGAAACCGATGATGGTGCAGATGTTATTAGATGGTTA
GACAGAACTTTGATTAAGCTATGTCAAAAGTACGCCGACT
ATAATAAAGATGATCCTCAATCTTTCAGGTTGGCTCCAAA
TTTCTCACTGTATCCTCAATTTACCTATTATTTAAGAAGA
TCCCAATTCTTAAGTGTCTTTAACAATTCTCCGGATGAAA
CTGCATTTTATAGACATATTTTCACAAGAGAGGATACGAC
TAATTCTTTAATCATGATTCAACCAACTCTAACTTCTTTC
TCAATGGAGGACGATCCACAACCGGTATTATTAGACTCTA
TCTCCGTCAAACCCAATACCATTCTATTATTAGATACATT
TTTCTTCATCTTAATATACCACGGTGAGCAAATCGCTCAA
TGGAGAAAAGCCGGTTACCAAGACGATCCACAGTACGCAG
ATTTCAAAGCTCTTCTTGAAGAGCCAAAATTAGAAGCCGC
AGAATTGTTAGTAGATAGGTTCCCGCTACCAAGATTCATT
GATACTGAAGCCGGTGGTTCTCAAGCCAGATTCTTGTTAT
CTAAATTGAATCCTTCCGATAACTATCAAGACATGGCGCG
CGGAGGATCTACAATTGTCTTAACAGATGATGTTTCCTTA
CAAAATTTCATGACTCACTTACAACAAGTAGCCGTCTCTG
GTCAGGCATAGGAGCAACGGCTTTCTTTTGTTTTATTTGA
TCGTTATTAGGCTTTTTGTATAATATAAGGCCTGTTCAGT
CCATTGCGCGTGCAAGAATTTTCCTTTGGACCTGAACGAA
AGAGTAGAGGATTTTATATAATATATTCTCCGTCTTTTTT
TGTACTGCGTGGCCTTTACTACGAATATCTGTATCTAATT
TCTTTTCTAACTTTTTATTACCATTACTACTACTACTATT
ATTATTATTATTATTATTATTATTATTATTATTGTGTATG
ACTATAATGCTTTACTGCCTCCAATTATGCTTTTTTTATT
ATTTTTTTTGGCTGAAACTACAGTATAGTAGGTATGTATA
TATCTAAAACTCAAAAGTGGCATGTCTAATGTAATACCAT
CAAAAACAATGAAATTATTTAATGGAGATAGCCTTTTACC
TAGAATGTTAATGACATCCTGCGCTACAGCACCCCCTATA
ATGGCCGCGACAGGAGCAAACTCGATACCTTTCTGTTTGA
TAAACTGTTGTATGTAATCGTCCTTTACCACTGTTGCTGG
TACACCCAGATTTTCACACCATACGGCCGCATCTCTTTTC
ATTTGTTCAAAGCTTATGGCCTTGCCCTTTTGGTTGAGAC
CATATTGCAATAAGGACAGGGTTAACGGCAAGATACTAGT
GACTCTTTTAACTGTCTTTGCGTCATTTTTTCCTTTAATG
TTGCTGTGCTTAAAACTTCGTTCAGTGGCCTATAGCAGTT
CTTGGTCTTGATTCGTTCATATGTTTTTTTTCATCTTCTT
CATCTTTTCTAGTAGTAACTTCTATAATGCTCCTATTGCT
TGAAATGGGACCAACGGTGGTAGGTCTTACACTTTGCAAT
TTTTCATCCTCTGAAATGAATTCAATCAAATCAATAAAAA
CATAAGCGAACAATCCATTAGAACCAGCAACATATAATGG
AATGTTTAGTTTTCGAGTTAATGTGTTAATTTTGATTGCT
TCATCAATCTGCATTTCTGTAGCCACGACTAAATCAAACT
GCTGAAAGAACTCTTCGTCCTTTTCTTGCAAATCCTGCTT
ATCAAAGTTCAACTCTATACGGGGGTTCAAGTCTTGAATT
CTCTCTTTTGTTGCATCAATCTTCCATTGGCCAACATCTT
CAGAGCCTATGAAGAACTGGGATCCTAAATCTTCTTCAGT
CACCATGTGTCCATCCAATATGGTTAAATGCCCTATACCA
CTAAGGACGATACTTTTGGTAATTTCAGAACCAATTGCTC
CAAGATTGATCAGCAATACTTTTGCTGATCTCATATTAAC
CTGTGCTGTCATTCCCCATAGACGAATCTGTCTATCATAC
AGTGCAATTTCATCTTCACTTAATTTTTCTACTTTCATAT
CCATAGTTACTGATTTAATCCACTCAGTTTGTTCTTCTTT
TACTTTAATTGATAACTGCAAAAATAACATTAGTGTTCTA
GTATCCATAACACCGCGGTTTTCCAAAGTTTCAATTAAAG
ACAATAGAGAGAAGAAATACTTTAGACTATAAAAATGATA
AAAGGAAAGTTAGAAGCACAAACTAATTGCCCTTTAGTAT
GGATTTACTACGCATTTTAGACACGAAACCAATACCTACA
ATTGTTGATGCTACTACTCTGGGAATCTCAGGAAATACTT
CCGGTGATTATTGGCTGCCAACTACAATGTCGCTTTATCA
AAAGAACTCACGGATCAAATAGTATCATTACACTACTCAG
ATATCTTGAGATACTTCGAAACGTCACACTACAAAGAGGA
CGTCATTCTCGAATCTATGAAGACCATGTGTTTAAATGGT
TCACTGGTAGCAACCCATCCATACCTACTAATAGATCATT
ATATGCCTAAATCGTTAATAACTCGTGATGTTCCTGCACA
TTTAGCGGAAAATAGTGGAAAGTTCAGCGTTTTGAGAGAT
CTCATAAATCTTGTTCAAGAATATGAAACTGAAACGGCCA
TTGTTTGTAGACCTGGGAGAACAATGGACTTACTGGAAGC
CTTACTATTGGGAAATAAGGTGCATATCAAAAGATATGAC
GGTCATTCTATCAAGTCAAAACAAAAGGCAAATGACTTCT
CGTGTACAGTTCATTTGTTTTCTTCTGAAGGAATTAATTT
CACAAAATATCCGATAAAATCCAAGGCTCGATTCGACATG
CTGATCTGCTTAGATACTACAGTGGATACAAGTCAAAAGA
TATTCAATATTTGTTGCAATATAAGAGGGAGAGGAAGGGT
TTAGAAAGATATGCTCCAATTGTTAGGCTAGTGGCCATTA
ATTCAATTGATCATTGTAGGTTATTCTTTGGTAAAAAATT
TGACAAGAACAGTAGAGAATACTTGGAGAACGTTACCGCA
GCTATGGTAATTTTAAGAGATCGACTGGGCACACTTCCAC
CTGATTTGAGGCCCATTTATTCACAAAAGCTGCATTATTT
AGTAGAATGGTTGGAAAACCCAACAGTACCGTGGCCATTA
CCAGATATTTACCCTTTAAAACAATATACTTCCATGGATG
TAGAAAGGTCTTTGTTAACGGAAGTACATTTCAAAAAGTC
AGATGATCAACTAGAGGATGCTTTTTCCAACTGTTCCAAA
AAAAGAGGACGCCATGGTGCTAATAAGGCAGCATCTTCAA
CTGTTGCCGGAATTGAGGATAATATTACTCCAAGTTTTTA
CTCTACCAAAAGATTAAAGAACGATTATTATACAAATCCT
TTAAAACAAGACATGACACAACTAACAGGTATTACTACAG
CTGACAACTCCTCGAATGTAAATTACCACTTATCAAGTGG
AATCATAACACACAAACTGATTCAATCAATGGGAGAAGTG
TATATGGATATTTGCGTTCAGAAACAGGAGCTGGATGATT
ATTCTTGCCTTGATGATTTGCAAAATGATCATCTGAAATT
TTTCTCAAATGAAGATGAGAAAATTATAAAAGAATATGAA
ACCGTATTGCGAACCAATAATGAAAACTTAAATAGGTCGC
ATGAACTAGAAGTTGAAAACAATTTGAAGTTTTCCCAAAT
CGAAACACTGGAAAAAGACATTGAAACTTTAAAGGGAAGT
TTGATGGCCCAAGGTGAAACATTATCAAAGTTAAAAGACG
CTTTCGTTAAAACAGACAATGTACAAGACGAGATCGAGAA
AGAAGAAAGGGTAAGTGTATCAAGGGATACTGAGAAGAAA
TATATGGAACAAGAAATCAAAAGAGCCGTTGATGCTATAA
GGGAAAATGAGGAGGAGACACACAAACTTAATGAGAAACA
AAATGGATTAGAAAGTGAGTTGAAATTGAAATTCGAAAAG
TCTGAAATCTCTACAAAAGAATTGAATGAGAAAATTGGCT
TTTTGAAAAAGGAATTAAAGCTTGAGAATGATCTAAACGA
GGAGTTAGTGGGACAGTTATCGAAGACGATGGACAACTTG
GAAAACTTAACAATTCCACGAGTTCGTACTCAAAATGGTA
ACACAAAAAAAAAAAATCCAGGGCAAAAAAACCAGGAAAT
GTATAATTAAATAAATAATGCAGTGTTAATAAAACGTTAG
TTTCAAAAATACTAAATACATTTCTTTACACAATCAATTC
CAGAGCTTGATAGACCTATCCCATCCGCCGCTCACTAAAA
AATGAGAATTATTCGAAATATCCAAGCTAATAATTTTATC
AGTGTGGCCTGCTAAACTTCCCATTTTTAACCACGTATCA
CTACTATACACATTGATCAAATTATCATAGCCACAAGAGA
CAAGTTTCTTTCCGCCGTCTTCCTTTGAAAACCTTACCTG
CGTAACGATGTTACGATGCGCCAATATTTGATTTAGTTGG
CCTTCATCCCGTTTTCTGATGTCCCAAACATTAATGATTC
CATCACCACCACCAGTGGCTACTTGATACCCGTTTGGTGA
CCAAGCTACGGTGTAAATAGGCTTTGAGTGTCCTGCGAGT
GTCATCACCTTACTTCCGGATCTTATATCCCATAGCATTG
AAAGCGAGTCCATGCCACCGCTACAAACAAGAGATCCATC
GCATTGAAAAGACAGACTAAACACTCCCTTATCATGGCCT
TCTTGTAGCAGCAGTTCTTGATGTGTTGACGCATCCCAAA
GTCTCCAAGTCATATCATGAGAGGCACTACCTATAAATTT
GCCACTAGGGTGGTATTTCACATCAGAAATACGTCTTTCA
TGTCCCACAAGATCTCCCAATAATCGAAGGCCGCCCTCTT
CGTTTGAGTATTGAAAGTTTTGATGAGCCCGTCTTCTGCG
CATGAAATCATTTGATTGTTTGAATCAGGATGCCAATCTA
TAGCTCCGATTTTCCCTACATGAGAGTCGAGTTTTTGTGT
CAATGGCTGCAGTGTTTGAGAATTTAATACCTGAAGATCA
CCTGCCCAGCTTCCCGTTGCGACAACCATGTCATCGGTAG
ATAAAGAAACTGCGGAAATAGGCTTCGTAGATACTAATTG
AGAGCCAGCAAGCTCTAAATTAGCCATACGCTGTAATTCT
GTACGCCGACTGAGTAATTCCTGTCTTGTATTGAACTTTT
GATGTCTTTCCATCTCTTTCTGTAGCCTCTTTCGAGATCT
TTCAAGTGAATAATTTATCAAAAATCTTCTCGCAAAAATG
AGCTCAGATGTTGCTGGAGTGAAGAAGTCCTCATCGTCCT
CTTCGTCTACTTCTTCCCCATTTATGTTTTCCATGTTATT
AATGTTCTCAAGATCAATTTCATCAACCATTAAAATTTCA
GCCAACCGTATTCTTCTTTGTTGTACATCTTCATTCTCCA
CTACTTCCGGCTTCTTTAAAATTGAAAGCAATCGTCTCAC
CTCAAGATCTTCTTCTGGTATCTTCTCCAGGACAGCTTGT
AATCGTTCATGTGGCAACTGTTTCAGTATATCAGCGGTGC
TTTCATTTTGTGTAGCTCCTTTATGTTGCAAATCTACCGG
AAGATTTTCAAGTGCAATATATTTACTCATATTCCGTTCA
ACAAGGTAATAGTACTAGTCATTTCCCTCAGGCTCGTTGC
AAAGTTACGATTAGTGATCATGTAACAGCCTTTCCTTTAC
TAGCTCTCTACGTTTAAACATTTCCGTACTTAATGACTTC
GCTTGTAATAGCGATAGTAATACCAGTAGTAAAGACAACA
ATTTAAGAAACTGTGTATATATATATTTCAGATACCACTA
CTGTTACTAATGATTCTGTTTTCTCCACTAGAAAATTGTG
AACATGTCAGGATCTCTTACGCTACTTAAGGAAAAGCATA
TACGTTATATTGAATCATTGGATACAAAGAAGCATAATTT
TGAATACTGGCTTACCGAGCATCTTCGTTTGAATGGGATA
TATTGGGGACTTACTGCCTTGTGTGTGCTTGATTCTCCAG
AGACATTTGTGAAAGAAGAGGTTATATCATTTGTTCTGAG
CTGTTGGGACGACAAATACGGCGCTTTCGCACCATTTCCA
AGACATGATGCACATTTATTAACTACATTGTCCGCCGTAC
AGATCTTGGCCACTTATGATGCTTTGGATGTTCTTGGAAA
AGATCGTAAGGTTCGCTTGATTTCCTTCATCCGTGGGAAT
CAATTGGAAGATGGTTCGTTCCAGGGTGACAGGTTTGGGG
AGGTAGATACAAGGTTTGTTTATACAGCCTTGAGTGCACT
ATCAATTTTGGGTGAATTAACGTCTGAAGTTGTTGACCCT
GCTGTAGACTTTGTACTCAAGTGTTATAATTTTGATGGTG
GCTTTGGATTATGTCCTAATGCTGAATCCCATGCAGCTCA
AGCTTTTACCTGTCTTGGCGCTTTGGCAATTGCTAACAAA
TTGGATATGCTTAGTGACGACCAACTAGAAGAAATTGGGT
GGTGGCTTTGCGAACGACAATTACCAGAAGGTGGACTAAA
CGGTAGGCCAAGTAAACTGCCCGATGTTTGCTATAGTTGG
TGGGTTTTATCTTCATTAGCTATTATTGGTAGACTAGATT
GGATAAATTATGAGAAGCTAACTGAGTTTATACTCAAATG
TCAAGATGAGAAGAAGGGTGGAATAAGCGACAGGCCTGAA
AATGAAGTGGATGTCTTCCATACAGTTTTTGGTGTTGCTG
GTTTAAGTTTAATGGGATACGACAATTTAGTCCCCATAGA
TCCCATATATTGTATGCCGAAATCCGTTACATCAAAATTC
AAAAGTATCCATACAAATAGATGGCAGAGTACCAACACTA
CCGTGCTTGTTTAAGTGTTCTTATTTTGATGCATTATTTA
GATATATATCTCTTCTTGTATAGTTTTCTTTGAGGATGGA
ACGTACTCCATATACCTAGCACGTCTATTATGAATGAAAC
TTCCAGGGTTAATTACTTTACAACCGTTGTATGTCAAATC
AAATTGTGCAGAAGTAGTGTCGCAAAGAACCATTGTCGAT
GGTATTGGGCAAAGTGTCAAAGTGTGGTCCAAATCCCATG
AAATTGGGCGCAAGGAATCAAGAAATGGCGATAAATGACC
CTGGTCTAGTATTGTTTTAACGAGTTTTCTTGTTTCTTGA
ACCTTTTGTGGTAACTGGTCTGGTTCTTTAACTAATTCAT
CGATTGGTACAATATCGGTGTCTTTAGACATCATGTTATC
GTTTTCAGTATAAACATCTTCGCTCTCGTTGAATGGGAAT
TCCAAACGGTGTCTTTTGAATCTTCCGGATAAATCGTCCC
TGAAAATGACTATTTCTTGGGATAAGTATGCTATTCTAGT
TGGATTTGAGCTCCATACAACGTTTTTACAGACCTTGTTG
ATTTTTTTTGGTAAACGCACTAGGAATTGGATCTTGCGGT
AATGTCCCACTTGCCCCCAATGACACCATCGACCCCCATA
AATCGTTAGGACCTGGAATAAATATCATTGTGGTATTTTC
GGTCAAATTGTCAAATCTTGACAGAAGCGTCGCCAAGGCA
TCGAAATTATTCTTATATTGAGTGGAACTACTTATATTCC
GGCTACTCATTGATGCGAAAACGGGAACTGAAGTGAAAGA
ACCTTGCCAAATTAATAGGGTCGGTGGGTCATCATTTAAT
TTTTGCAAAATTTTGCTGAGTGCAGTCATAATTTTCAAAT
CATCTAGGAACAAATTTGCGCCGAGAATTACAAATTTATG
ATCTGTTAATTCTTTCTCCAAAAGGTGTAATCTAATCTTC
AAATCTTTATCCAAACGAGCAATGAAATTGTTATTAGAAA
TGCCATGTATTCCTAAGAGATCGAGATTACCTATCGTTTC
TAATGTAATTTCTCTTCTCTCACCAGGGGGTAAAAGTCAT
GGAGGTAACATGGAATTTATTTCCTACAGAATAGTATATT
CCTTCCACAAGAACCATGCAACCTGGCACGTAGTAATGGC
CTTGTGTAGGGATAGTTTGGGAAATGTCAATTTCGACAGA
TCCAGACGGATCTTCCAGTGACCAATTGCCCTTAAAGTTC
TTATTTAAGAGCCCCAATAGTAGAAAGTTTTGAGCATCCC
TACCTAGTAGGTTTTTTATTGGGGTGATACTCATACTGCT
GGATTGCTGCTGTCGGTTAGTATTGGACAGTTCATTTTGT
AAAGACACCATAGATGATAATGGATTAAACATGTCACTGT
TTTGGAAGTTTTCATTTCTCATGACTCTGTCGTTCGTGAG
GTAATATCTTGTCAAGAACATTTGAACTTTGTCCTCTATA
TCTGGTAGAAAACCCGCAATGCCTCCTAGCCCATTCTGCT
TTTTTATTGGGGACGAAAATAAATTGCATTTTGTGCGGAT
TGTATGAGAATCTTTGTTGCTGAGAAGCATTGATAACTTT
GAAGTAGTCCCTCCAGTCCAACGCCTTGGAGCTTTCTGGC
TTGAAAGGCTGTTTATATTCATCTCTTTCGGTGGGCTGTC
GCATGGGTGAAGATAATGAAACATTTTGTAAGGATGAATC
AGCAGCGATCGGCATTTCATCGTCACTGTTGTTCTCATCG
TCATCTGTCCGTCCCAAGATATTCTCCTCATGTTGAATAG
GGTGTTCATGACTCCATTCGACTTTCTCACGTTCTTTCAT
CTCCTGTATAACTTCTTTAACCCCGCTCTGGTCGATGAAA
AGGCCTCTTTCTTGTTGTTTCCATACTGCAGCAAATTGCT
CGAGAAATTTTATTGTAGCAGGCCCTTGTCTCCAGTTAGC
ACCTATATTAGTGCCAACGAATTCTGCAAGAGCAGACAGT
CCATCAGATTTAATTGATAAACCATATTTTCTTGATAAAA
CTCTATACGCCAGTGGCCTAAGCAGCGGAGGCTGAATTTT
AACAGGCAGAACATTCCCAGAGCCAAACATTTCACACATA
GACGCTTCTAGTTCCACTTACAAACTTTAAAGGCATAAAC
AAGTCATCTCAACTTTATTGTAACATGTGTTAAAGATGCC
CAGTTGAAATATTTTTCTATTATGTCACGCGAAAAATAAC
GCGTCACATCACTTTTGTTCCTTTTGTCGTTTTTTCTTCT
TTTAGATTCCATCTTGAAAAGAGATGAAATGGACAAAGTA
ACATAATTCTAGACCCAACAAAGTAAAAAGAAGGTTGGGT
TGGCATTGAAGATCACAATGGGAATTCAGGAAAAGACATT
GGGGATACGAAAAGAGCGCAAATTGGTGGTTGTGCCTCGC
GAAAGAAATCATGTTAGACACGCTTCACAAAGGACACGTT
CTAAAAACTACAAGAATATCTCCAAAAGAGGGCTCAACAA
CACGCGTTTGGATTCAATATTGCTAAGACTCTTGCCAAGA
TCCAAGCGTTTGTATGGGGGTCTCCCGCAGATGAGGAAGA
AGAAAGCGTTGTCCCATTGTCTAAAAATTCTCAGGATTGT
GTGCCTCTACAATGGCAAGCAAAGTTTGCGCAATTGCGGC
AGCAGCTGCACTCTACACAAAAGGAACTACAATTTGTCAA
GGAAAAGTGTCATCTGTTGCAGTCGGTGTTGGACGACGCA
AACATCGATCAAAGATACCTGGAGTCTCGTCGAGACATGA
AAAATATTGAGCGAGACAACCTCAAACCGACAGAAAATTT
ACCACCTTCGCCAGTAAGAGCAGTAAACCCGTTAGTGACT
TCAAGTCCGATTCACATGTCGCCACTCCAGTCGCGCCAAC
GACCAGTTTCTTCCCTACAGCCCCCAAAGGGCCCCAACTT
CTACGCCAAGTATCCTAAGCTTCCTCAAACGAACATTCTC
AGAGAATCTCCGACTGAGGATTCGGTTCCGCACGCTGAAT
AGAAACACAACACGTCATGGTTGTTCTTTCTGTACATCTA
TTTATTCTTGCTTGATGATATTTATTGTATTGCTTTACGG
GTACCCCCGCTGGGTGAAAAAAAAAAAAAATAAGAACTTC
ATGATATCGAACGATTTAATCGTGGGTTGAGGACATGGAA
GACAAAAATAAAGCAGCATAGAGTGCCTATAGTAGATGGG
GTACAAATGAGCACGGGAGATTTTTTAACTAAGGGAATAG
AACTGGTTCAAAAGGCCATTGACCTGGACACAGCCACGCA
GTATGAGGAGGCGTATACAGCATACTATAACGGATTAGAT
TATTTGATGTTGGCTTTGAAATACGAGAAAAACCCTAAGT
CGAAGGATTTGATAAGAGCGAAGTTTACAGAGTATCTAAA
CCGTGCAGAGCAGTTGAAAAAGCACTTGGAAAGTGAAGAG
GCAAACGCGGCAAAGAAATCTCCTAGCGCTGGTAGTGGTT
CCAACGGTGGTAATAAGAAAATCTCTCAGGAAGAGGGTGA
GGATAATGGTGGAGAAGACAACAAAAAGCTAAGAGGTGCC
TTATCGAGTGCTATTTTGTCTGAGAAGCCCAATGTTAAGT
GGGAAGACGTGGCTGGACTGGAAGGAGCCAAAGAGGCCCT
TAAAGAAGCCGTTATTTTACCTGTCAAGTTCCCACATTTG
TTCAAAGGTAACCGTAAGCCCACTTCGGGAATCTTATTGT
ACGGACCACCAGGTACAGGTAAATCATATTTGGCAAAAGC
AGTGGCCACCGAGGCCAATTCTACCTTTTTCAGTGTTAGT
TCCAGTGATTTGGTTTCTAAGTGGATGGGTGAATCTGAAA
AACTTGTCAAACAGTTATTTGCGATGGCAAGAGAAAATAA
ACCTTCTATTATTTTTATAGATGAAGTGGATGCGCTAACA
GGTACCAGAGGAGAAGGAGAGAGCGAAGCAAGTAGAAGAA
TTAAAACAGAATTATTGGTACAAATGAATGGTGTTGGGAA
TGACTCCCAAGGTGTTTTGGTCCTTGGCGCAACAAATATC
CCATGGCAACTGGACAGTGCCATCAGGAGAAGATTTGAAA
GAAGAATATATATACCATTACCAGATTTGGCGGCAAGAAC
CACCATGTTCGAGATTAACGTCGGCGACACTCCATGCGTA
TTGACCAAGGAAGATTATAGAACTTTAGGTGCAATGACTG
AAGGTTATTCCGGGAGTGATATTGCTGTAGTGGTGAAAGA
TGCGCTAATGCAACCGATAAGAAAAATTCAAAGCGCGACA
CATTTCAAAGATGTCTCTACGGAGGACGACGAAACAAGAA
AACTAACACCATGCTCTCCAGGTGATGATGGCGCCATCGA
GATGAGTTGGACGGATATTGAAGCTGATGAATTAAAAGAA
CCAGATCTCACCATAAAGGATTTCTTAAAGGCTATCAAAT
CGACGAGACCTACCGTGAATGAGGATGACTTGCTGAAGCA
AGAACAGTTCACTAGAGATTTTGGTCAAGAAGGTAACTAG
TCAATTGATTAACGTGCTAATGTAGATTTCTTGTGTACAT
GAAAATAAAAAATAAAAAAAAAAAAAAACAGAATAATTAA
ATACAGAATCGTATGCAAAATAGATAAAGAAAAGCAGAGG
ACAGTTAACTCTTCCCTTTACTTAGAAACATTGTTCTGTT
CTCATTATTGGATACCCTAGCATTATCAATTCTAACTTTA
ACAACGGCGGTGTTCTTTTCAAATATAAAAGCTTTCGCAT
CAGGATTAGCCTTTAGTATTAAATCTTTATAGTACTTGGA
TTCTTCACTTTCAGGATTGACAATTTCGGTTTCGCCACCA
ATAGATGCGCTCATTTGGTTCAATTCGGCTTGATTTAACT
CCTGTAACAAATTTAAAAGCTCGCTTTGACGTTGCTCTTC
ATGAGGAATAGAAGTCGGCGTCGGAGTCCCAGAGATGCTT
TCCTTGCCCACTGACAAATTATTCGCGATGATCCAATCGT
GAAACAACAGGGCGACCTTAGGGTTCTCCTTGATGTTGTA
AAACTTTTGTGTGTCCTGAGGAGAAACAAATATAATGTAG
TCATTCTTATTATCTGTTTGACCGAACAGTTTTTCACCTG
GCACATAGATATAGTTCATCAATGCCACTGAAGGGATGCA
GTCTTTAGAACAGGTGGCCACGTGAACATATTTGGAGTTT
TTGATCAGGTTCAGTAGATGCGCTGGTAATGTACTAGTCC
AAGCCATAATTGAGATGTTTCAGGGTTTGAATAGCCTGTA
ATTTTACTGCTATTTTCTAATAAGGGAGGAAAAGTGTAGC
AAAAGATCGATGATTTATATTCCTTCAGGTTCATAAGGGG
AGCAAATGTCAAAGCGCAAACGTGGGAAGTGACGATAATA
CATGTATCCCATTAAATTATCATATTATTGTTACATCATA
TGTACGTACATACATGTGTAAAATACGGAGGTCTACTCTG
TAGTTACACGCGTGTTGGAAGTTTTCTTCTGGGACCACGA
GTCCTATTTTTATTCGGGTGAACTAATGGTTTAGTTTCCT
TCACTGTTTCATCTCTAGAAGTAGTATACTTGTCAGAAGT
TGCAATATTAGTGTTAACACCGCTAAGTTCTGGTAGAGTA
TTAGATGCTCTTAAGTTTCTAGAGGCAATTATTGCGTCTA
ATTTTGCGTTTATGCTCAGTTCGTTTGAGGACTCTAAAAC
AGGCTCGGTTTTAGATTTTTTCATCAATTCGACTTTTCGC
AATGCCTCTGGCAAAGAAATTTTACGTTGTGGCGCCGTTG
GTGGCCGTTTCTTCAGGTTATTCCGCAATGATAGAGCTTC
AATTTCGTCATTTAACTTGTTAATATCATCACCATTTTTG
AGTGTAGTATTTTTCGAATTATTTGTTAGAAATGATTTTT
TCTGAGGGATTGCAGGCTTCTGCTGTTTGGTTTTCTTCAG
ATTTTGTATACCTTTTATTGCTTCTGGAATACTGTCCTCC
TCTTCTTTTTTAATGTTACGGTTGCTGGATCGTAACTTGG
GCAAATCGATTGAGTTTTCGAAGTTCTGCTTTGTTGGAGA
AGTTTCTACGGGACGTAGCTCAGGTAATACTATATTCAAC
TCCACTTTCTTTGGCGGTATGCTTGGTTTGGTCTTATGGG
CGGCCAAATTTGCATTCCGTAGCTTTTGAGGTTTTTCAGG
CAAAGAAGGCTTGGAAGTTGTCGTGAGATTCGAGTTTAGC
ATAGACTTGATAAAACTTTCAGATCTTGGAATTCTTTTCG
CAGGTGGAGAAGGAGGGGTTGGTTTAGGTTTATTTTTCAT
TGTAGGAGATAAGGTGGTTGGTTTTAGTTGTATGGAATCC
AAGTAATCGATATGAGAACTTTTTACAGTTGTTTTGGGAG
TTTCCATTTCCGAATTATAACTCTTCGCCTTTGTCAATTT
GTTATCTTCCAAAGAACTTAAAAAGCTCGCCGGTTTTGTA
GAGCGTGAGACAGGTGGAGCAGGCTTAACGCGCTCAGGTA
CCACAGCATCCGGTTTTATTGACCTTGATGACGGACTTTC
TGTAACTTCTGCTTTGTTAGGCCTTGTTGGAAGAAGCGGT
TTCTCTTCATTCCCATCTGTGATTTTGATATGATCACGCC
TTGTGGGCAAAGGCGGTGGTGATGAAGAAGAGGAGGAGGA
GGGTATATCGGCTCTTCCTGGTAATTCAAAATCATATTGG
ATGGTGATTATTTCCTTCTCTCTCGGTCTGGGTCGACCCC
GACTGGGCATACGAGGACCTTTTTCAAAGGAAGGCAAATT
TTTGTCAGCATTGGAATCATTATATGTTTGAGAGGCTTTC
AATTTCTGCAATAATAAATAATCTTCTTCAGAAATTAAAA
ATTTTTTTTCTTTTTGAGAGGCACTTCCCTCCAAATCCGG
CCTTGGCGTTATTCGTTCGAGATTCAGCTCACTTAATGAG
TAATGAGTCTTCTTTGGAGAAAACGTCATTTCATAATTGT
ACGCAGATCGGTAGGCCAAATTGTCGCAACCTTCCACATT
TTTCCCTGTCATCATATCAGCCCTTCTGTATTCCCCAGAG
TTGTGACTTCTAACTGGTGAAAGCGCTTCCCCCGCTGGTT
TTGAACTAGGAATATTACTGTATCTCTTAGAGTTCAAATC
CTCCACTTTCGATAGAAAGTTCACCAATTCAGGGTCACGC
TCATATTTTGTCATACTTCCGAAACTTCGAAAAGCTAGGA
AAAGCTGGTTACTGTGACTTTTATTGATTAGAATTCATAT
ATAAATGTATATATTTATACTATATATTCTTTCATAATAT
TTCACTCAATTCGCTATTGTCGAAAAGTGTAATAAAAAGA
ATGTCACATGGAACGAGGTTACGATAAGTATATAGAACAG
TTGGACGATATTAATGCATTTGGTATTATCCTATTGGCTT
CAAGACTAACGCAACTCGATCGAAGGTTTTCTTCTGGCTA
GGTAAACTTGGAACCCACAGAATACGAAAAACACGAGGTA
TACCAAGGCAGCCAAATAAACAGTATGTGCAACACTATAA
ACAATAGGGTTAAAATATAATTGTTAGTAAGGAGGAGAGA
TATAAGAGATGGTAAATGGGTAACGGCGAAATAAATAAGA
AAATATAACATACGCAGGTCCATCTTCAGGATCGTTTATT
GATCCTACAAAGGATTCATGGTTTGTGTTGAAGAGATGAG
CAATGACGGAAAGAATTACTACACCAAATGCCGATAGGAC
GGTACAACACCATGCCTTACCAGTGGATACAACGGGTCTC
ATTTTTTTGCGGTGTTTGCTTCTAGCTTTGTCCTTTATCG
TAGAGGTTCTTGCTTTGAAAGCTACCTATTCTTTTCTTTT
CCCTTAAGCTATTTTTCAAATAATAGAAAAAGAGTCGCGT
GCAAAGCGATAAGCAATTTTTTCAGTCTTTAAAAAAAATG
ATCCTGAACAGCAGCATCTTTATTATGCAGCGTTGATGCA
GTTTCTAACTCAATTAGTTGAATCACCTACGCTCTTCTGT
GTTTGCACTCAGTAGTATTGTGGTGTTCTTTTCGATATTC
TCAGATACCGTTTATTGTGCGCCATACCGATGGATGCAGA
AATATCATTTAAATAGTTAAGCCAGGAAGTGGCTGAGACA
TATTATCAATATTTCGGCACGTAAAGCTAGGCGGCTTTAC
TGAACATCAGCACCTTGAATTTCATGTTGCCTTGTATGTA
CAAACTAAACCCTTACTCAGTAATAAAAACTAAAATGTGT
CTTCTAGTTATGAATGCTCTTAGTATAACTCTCATGAAGC
AGTCAAGTCACTTTCATGTATTTTATAATACGAGGCGAAT
GTCTAGGCTAAGTTAAAAAACTAGATATAGAAACCATTCC
CGAAATATCATATAATTATAATATCCTGGACACTTTACTT
ATCTAGCGTATGTTATTACTCGATAAGTGCTAAAGGAGGT
GCACGCATTATGGAGACCACTACGATACGATAGCTGCGTT
GTTGTTGAAGGGGTTTCTTAAGGTTGTTTTCGTTGAAGGT
AAATATTGGTCGTTTTTGTGCAGCATATTGTCCTCTAGAT
GCAAACTCTGCAGGTCCATTTGCAGTAAAGTGAGTTGCCT
CTCGAAGAATCATTAATTTCGTATAACCGTCACTATTAAA
GTCAGAAAATAAATTCTGTCGTAGACAATGTTACCATAAT
GTTCTTGTCCATTTTGCATACACTTTAAATATTCATTTGA
TTTCTCAGGGTTCATGATCATAATAAATTGCGCATTCGCA
AGGCGGTAGTATTATAATGGGGTCCATCATTCTGTAGCAA
GAAGTTACAGTACGCTGTTCAAGCGTTAAACAAGATAAGT
AATCTCGAATGAAACATTCATATTTCGCATGAGCCAACAT
ACAGTTGCTGAGTAATCTTCATTGCGCTTATTTATCGGCA
TTGAGATTGTAAAGGAAGTAAAACGCATTTTGCAGATCTG
TTCTCTTATGTATTTTTAATCGTCCTTGTATGGAAGTATC
AAAGGGGACGTTCTTCACCTCCTTGGAATGTGTTCCACTA
TCCTGTACATGTGAAATGTATAAAAGCCAAAATTGACCTT
GTCATTACCAATGAATGCTGTTTTTGCAGAAATAACGAGA
TATCTGCAATAAAAGCAAAAGTAAGTTTGATAGCAAGAGG
TTGTTGTGTTGAAATGAGTGGTAATGAATCGTAATATGAG
TTGCTATGGTAACAATTTAAATGCACCCATTGTATATGTT
TTAGTGTGAAGGTACCTATTGCAAAAGGAAACGTTAAAAG
AGTAGCTCAGACAGTGCTGAAGCAGAGATAAGGTTATATT
AATTGAGCATGATACGTTTGTTATACGAGTTGCTACATTA
AGTGTTATGGTAATTACCAGACGCATTGTTATATTGATCA
TAATTAATGTTGAACCAATCGGCGTATATTTTATGCCCCT
CTTATACGATTATATTAAGATCCATATTCAACCTTCATTA
ATACTGCCTTTTGCCATTAATTATCAATATTTTAGAATAT
ATCTCTCCAATACAGCGTTACCAATATGGTATGCCGAGTC
TTGGGTTGCCAAACTAAGAGGCCATGGAATATATTTGAAT
GTTTGTGATTTGGCTTCATTGTAACATGTAAGTGAACATC
AAAAGAGTAGGCATTAAAAGATGGGACGTCAGCACTGTAC
TTGTTTTTGCGACTAGATTGTAAATCATTCTTTATTTAAT
CTCTTTCTTTAACTACTGCTTAAAGTATAATTTGGTCCGT
AGTTTAATAACTATACTAAGCGTAACAATGCATACTGACA
TTATAAGCCTGAACATTACGAGTTTAAGTTGTATGTAGGC
GTTCTGTAAGAGGTTACTGCGTAAATTATCAACGAATGCA
TTGGTGTATTTGCGAAAGCTACTTCTTTTAACAAGTATTT
ACATAAGAATAATGGTGATCTGCTCAACTGATTTGGTGAT
AACTCTAACTTTTTTAGCAACAATTTAAAAGATAATTCGA
ACATATATAACAGTAGGAAGAATTTGTGTACGTCAAATTA
AGATAATTTAGCATTACCAAAGTTATTAACCTAAACATAA
AATATATATGAGACACATGTGGAAATCGTATGAAACAACT
GTTATGAAACTGACAAGAATGAATATATAGAGTAAGCTCC
GCTTGTAAAGAGGAATCACTTAAGTGTATAAATGTCTCGA
CGATTACTTTAGATCCAAGATTGATGATTGATATTACTCT
GTAATACTTAAGCTCTTTTAATAGCTCACTGTTGTATTAC
GGGCTCGAGTAATACCGGAGTGTCTTGACAATCCTAATAT
AAACAGTCTTAGGGAAGTAACCAGTTGTCAAAACTGTTTA
TCAGCTTGATTCACGGGATGTTACTTATCCTATATATTAT
ATAAAATATGAATCATACTAAATGGTGGAAGCGCGGAAAC
TCGGATCTAAACTAATTGTTCAGGCATTTATACGTTTGAG
TTGTTCAGCTAGGGGAGGCCGGGTTTTACCTCATGTTGTT
CGTTTTGTTATAAAGTTGTTTCATATGTGTTTTATGAACG
TTTAGGATGAAGTATTGTCATACTGACGTATCCCATTTTG
AGATACAACATCTTTAACAATATAATGGTCTCTTGGCCCA
GTTGGTTAAGGCACCGTGCTAATAACGCGGGGATCAGCGG
TTCGATCCCGCTAGAGACCATTTCTTTTCTCTTTCTTTTT
CTCGAAAGAGACAGTTCAACTTATTTTTTTTGGGAGCACT
AGGTTAATAATCCTATTTATTTCTGAATATAAATGATATA
TGTTTTTCTTAGTAAAAAGAAATAATCTATAAATCATCAA
ACTTCTTGATCCCATGCTCATACAGGTCCTTTTTTTTTGT
TGTTCTCCTTCATTATTTTTTCTTTTTTTGACAGATTTTG
AGTTGGATTCTTTTTCCTCTTGATGATCTTCCTTGAGGTC
CTTATCTAATTCGTCTAATAGCTCTTCCTTTGAGAGCCCG
ACAAGCGTCGTTTCATCATCAGAACTAGTGTCATCACTTA
GATCCTCATCAGAGTGGGAGAGGGGTTCGTCGCTATCGGA
CTCTACCGATGCATTTTCCTCTACATCATCACTCGATAAT
TCCCATATCTTGATGTTTTCCAAACCACCAGAAACAACAC
GGTATTCAAAATCTAGATCAACAAAACTGACTTCATCCAA
TTCACTGTGGTTTCTTATCTCGACGACTTTTCCCAATTTG
GCATTTACTTTATAAATGTTACCATTGGAACAACCACACC
ATACACAGTTATCATCTTGTAAAGTAGGAACAATGCAATC
GATACTTTCATCTTTGCTAATTTTAATACGGCTCATTTGA
TCTTCCAAATCATTCTTATTCGGTTTCCAGACGGTAACAA
TACCCTCGCCCATCCCACACAAAAGGGTATCTGCTACTTC
GGGATCGACGAAACAACCACAAAGAACTTCGTCCTCCTGA
TCATCGCTGATCAAAATTTTACCATCCTCGTTTCCAGCTA
CGTTCGGTTTGGCATCTTTGTCGCGAACGTCAAAATAAGC
TAACGTTGTCTGGCCCAAAGAAATGAATTTATATGCAGAT
CTTTTATCAAAGTGGAAAATATCGTTGATAGAGTCGCCAA
AATGTATCGAACGAATGGAATTTGATAATGCCAAGTTTTC
CGAGTTTATTACGTGTATATTACCGGATTCATCGCCTATT
AAAATGAATGGGTGAGTTTGAGAGGCGCATAATTTCGTAA
ATTTATCATTTTTTTCTCTTCAGAATTAAACAGTGAGCTT
AAGTTTACCTTTTGACGACTTTGCCGGTCATAGTATTGGC
CTTTTTTAAAACATTATCCGATCCAACAGAAAAATATTGT
CACCTTTAGAATCAAAGCACATGGCACGGACACTACCTTT
ATGTCTTTTAGTCTTCCAAAGTGTTTTTACGCCCAAGTCT
TCATCTTTTCCTGTTTGCTTTTGTTGCTGTTGTTCTTCAA
TATCAACAAATTTCAAATCTCCAGTTTCTAGGTCTATATC
TAATCTAATCCAAGGGCATACACCTTTCTTTGCATCCTTG
CCTGTAGTTGCAGTGTCAATTCTACGTCTACGATCTAGGT
GCGATTGCAACTTAGCGGGGTCATAACGATGGCACACAAT
ATGTCCTGTACCAAAGCCAGTTATTATAATGGGCAGTTCA
GGATGTAAAAGAGACTGGAAAATGGGAGCTTTTAATGATA
GTAATTCTAGAATGGGCAGGTTTGTTGAATCGACAACATC
TGTTTTTTTTTTGCTCTTTGCCATAGCTGATGCGTGGATT
GTTTCTAATTTCCCAGCTGCTTCCTCTTCCAATTGTGGCG
ATGATGCCATGATTTCTATGTTAAAATTTTTCTAACCATG
AAATTTTTTTTTTCTAGCGAGAAAAAAATCAGAAAAATTA
CTATTAGTGAGTATTGGAGACATTGTCAATGGGAGATGTT
CTCTTTATAATATCTTCAACAGGTTCTTTCAACTCTGGAA
ATTCATCCACAATCTTGTCAGCAAGTGAATCTCTTAATTG
CTTCAATCCATGCATCTTGCCTCTTTGATATTGGTTGGAT
CTTCTTATGGCTTCCACGAACTCTCTTGTGTAAATATCTG
GATTTCTACCGTCCTCAATGTATTGAACAACTTCCAAGGG
AATGTCCACCTTAGACAAGCTGGATTGAGGATCGTTGCTT
CTCACGTTCAGCTTGTACAAGCGATCCACATTTCTTTGCA
AGTTGGTGATCATTCCCTTGGTGGCTTCTGGAGTACCAGG
AAAATCATATATCGAGACACCTAATTCAACGAAGGACTCA
ATAATCGAAGCCACTTGGTCTTGAGTAGTGGCCAGTTCTT
GCTGCAATTGTTCATTGTTAGTGCTGTTTCCATTCATCTT
ATCGGTTTATTTTTCTATATATTTGCCTCTTTCTCAAACA
GGAGTTAGTAGTTAAAAGTACGAAGTTCTTGTTCTTTAAT
GCGCGCTGACAAAAGAATTGGATAAAAGAGAATGGTGGGG
GGACAAGAAGGAAATTTGTCCTAGTTTAACATGAATGGCA
TCTTGTTACCGGGTGGACATCACCTATTGATTCTAAATAT
CTTTACGGTTTATCATACTGTTCTTTATTCCGTCGTTATT
CTTTTTATTTTTATCATCATTTCACGTGGCTAGTAAAAGA
AAAGCCACAACATGACTCAGCAAATCTCGACAAAGTAAAA
GCTCATAGAGATAGTATTATATTGATATAAAAAAAGTATA
CTGTACTGTTTGTAACCTTTTCAATGCTTTAAGATCAAAA
CTAAGGCCAGCAAAGGTATCAACCCATAGCAACTCATAAA
ATGAAGACCTATCATTTGAATAATGATATAATTGTCACAC
AAGAACAGTTGGATCATTGGAATGAACAACTAATCAAGCT
GGAAACGCCACAGGAGATTATTGCATGGTCTATCGTAACG
TTTCCTCACCTTTCCAAACCACTGCATTTGGTTTGACTGG
CTTGGTTACTATCGATATGTTGTCAAAGCTATCTGAAAAA
TACTACATGCCAGAACTATTATTTATAGACACTTTGCACC
ATTTCCCACAAACTTTAACACTAAAAAACGAGATTGAGAA
AAAATACTACCAGCCTAAAAATCAAACCATTCACGTATAT
AAGCCGGATGGATGTGAATCGGAGGCAGATTTTGCCTCGA
AATACGGGGATTTCTTATGGGAGAAAGATGATGACAAGTA
CGATTATCTGGCCAAAGTGGAACCTGCACATCGTGCCTAC
AAAGAGCTACATATAAGTGCTGTGTTTACTGGTAGAAGAA
AATCACAAGGTTCTGCCCGCTCCCAACTGTCGATTATTGA
AATAGACGAACTTAATGGAATCTTAAAAATAAATCCATTG
ATCAATTGGACGTTCGAGCAGGTTAAACAGTATATAGATG
CAAACAATGTACCATACAACGAACTTTTGGACCTTGGATA
TAGATCCATTGGTGATTACCATTCCACACAACCCGTCAAG
GAAGGTGAAGATGAGAGAGCAGGAAGATGGAAGGGCAAGG
CCAAGACCGAGTGTGGAATTCATGAAGCCAGCCGATTCGC
GCAATTTTTAAAGCAAGATGCCTAGATAGATAGAGTACGA
TATATAACCATATGTATGTGACTAATTATTTATTCCTTAA
TAACACCAATGATTACAACTTTCTAAAGCTGGCGGAGAAT
TCGCGCTGTACGAGAAAAGAGCGAAAACAGAGGAATATTC
AAACTAAGAACCAAACTGCGATAAAGAGGATTGAAAGGAA
AAACGAAAGAAAAGGTAAACTGACAAATATATACATTAAC
CGATGGGTAATTTCAGATTTCCTATAAAAACCAAGCTACC
ACCAGGGTTTATCAATGCTCGCATACTTAGGGATAACTTC
AAAAGACAACAATTTAAAGAGAATGAAATCCTTGTTAAAT
CTTTGAAATTCATCGCTAGAAATATGAACCTTCCAACAAA
ACTGAGGTTGGAGGCTCAGTTAAAACTAAATGCATTGCCA
AACTACATGAGATCTACGCAGATCAAAAATAGGTGCGTGG
ACTCTGGACATGCAAGATTTGTTCTAAGTGATTTTAGGTT
GTGTAGGTATCAATTTAGAGAAAACGCTCTGAAGGGTAAT
TTGCCAGGTGTTAAGAAGGGTATTTGGTAAAAAATTTTAT
CGCGAAAGTATATATATATATATATATAGGATACGCACTT
GTAAATAAATACATGATAATTTTTATTCTTCTTTAATAGA
TGATAATACTTACTGAGCAATACACTTATATGTAGAGAAG
AATAAGATTATACACATACTGGGAGAAAAACAAGTAGCTA
TAGTTAGAGCTAAAATAACAAAAAAAGGCATACGTACATA
CAATGAGAAAAGGAATGGGATTGAAAAGGGCAGTATCTGC
CACTAAGTTAACGACTGAGAGATCGAGACACTCCTATAAC
AAGACACACTTCTTCTTCTTCTTTTCAGTAGTGTTCTTCT
TAGCTTTACCATTCGTTTTAGATTTACCCATCAATGAAGC
TCTAGTGGCGGCCTCAAACACTTCTCTGACACCATAACCA
GTCTTGGCCGAACATTCGTAGTATCCGGTTGCGCCAATCT
GGTCTGCTACAGATTGTCCCTCCTGTGATGTAACGGGTTG
TTGACCTTCTTGTCTTAATTGTTCAATGGTTTGTGGGTCG
TTTCTCAAATCCACTTTACAACCAACAAGAATAATTGGCA
CACCTTGACAGAAATGTAATACTTCGGCAATCCATTTTTC
TTGTACATTCTCTAAAGAATCTGGAAGATCGATAGAGAAA
CAAATTAATACGACATTGGAGTCTGGGTATGACAATGGTC
TTAGTCTATCATAATCTTCTTGACCAGCGGTATCCCATAG
CGCTAGCTCTACACGACGCCCATCAACTTCAACATCTGCT
ACATAGTTTTCAAAGACAGTTGGTACGTAGACTTCTGGAA
ATTGGCCCTTGGAAAAGACGATTAATAAACATGTCTTACC
ACAGGCACCATCACCAACGATTACCAGCTTTCTTCTGATA
CTGTTACCAACTTGTTGTGACATCTTTCTAGTATAATTTT
TAAAGTTCTATGATTTTCTATTAGTGCAACAATAAACCTC
TAACAGCGATTCTTTTGTTTTATTAATTTTGTTCCTTTTT
GAGTTTTGTAACTTTAAGTTTGGGTTGTTCCAAAAATGTT
TTTGCAATACTCAGAGGAATGATCGATGGTCGAAACGATA
TTAAAGACGAATTCCTGCTGGTAAAATAAATATATACGAT
TAGGATAAAGAAGTATTTGTATCAACTACTAAAACATGTA
GTACCCAATACAAATCAAACAAAAATTGTATAATCTGTTT
ATTTTTTTTCTGAGGCGAAGCAAATTGGAAACAACAAGAA
TTCTTGTATCTTTTTTTAGCCCCTTGTCACGCTGCACGAC
GCGTAGCACATTGATCGAGAATCACGATTTTATCAGCGAC
AATGTTATTGGAAATGAGGGAATTATACTGTGTTCTTGCA
GTTATCGCTAAGGTTCCATAACCCAACCTCACAGATGAGG
TCAGATTTAACTATTGACCTTCTTGAAACCAAATAGCCAG
AATTCCATCTTGGTTCGTATTCGTCCTGGCAAGGCAACCT
GTCCTTGCCGAATTTGTGAATTGTTTGATCTGCCATTAGC
ACATATAAAGTTTGTACTGCGGGATCGTAACTAATATCTT
GAATAGGCTTGTCCAATGCTACCGCATTATAGGGAGATAG
TCTTTTAGTTCTCATTGCAGTGCTTCCTAATATAGAACTT
ATATCCTCAAAATAACGGGATGATACATGATCCTCATATA
CTATAGTGGCGGCTCGGCGTAGTGAAGGTTTTGGTGTAGA
AGAGTGGTTTCGCCAAAGAGTAGTAAATTTCTACGCTGCC
TTAGGGCAACCTCTGCTTCGTCATTCTCCGACCGTATGCC
TTCGCTGTAACGATTTACGTGCCTCTCACCATGTAAAACA
TCATACAAAGCCATAGTGCCAAATTGAAATCCTTCAGGAA
AGTCAACCTCGAATATGTCGTCGACTCTCCCATTCCCATA
TTCATCTGGTAGGCTGCCTGTTTCGTTATTAAGCCCAACT
TTGATGGTGGGTAAAGAGTAAAAATTAATCTTGAATCTAA
ATCGTTCCTATTTCCACAGTAAGCGGCAACAACAAAGCAG
CATTCATTTAATGGTATTATCTTTTGAACTTTTGAATCAG
GATACATTTCCAAGGGATACACCCTTCTCGATTCGTCAGA
TGATGAAGAGAAATCCTTAATCAAGTAGAGCTTTTCGCCC
ATATTTGTGGTAGCAATGATATTATCGCCTACTACAGTAA
ACGTCTTAACTGTACTCCAACTCTTAAATGTAAACCGGGT
TTCCAAAGTGAGCCGCAAAGTCGTATTATTTCTCTCCTCC
TGGTCAATGCAATGTTTTGTGACTTTCAACTTGTTAAAGG
ACATTTCGTTATCGGTGCCCATAACTTTATAATCCAGAAA
GAATATTTCACCTCTGGGAGTAATGACCAAATGATTGAGG
AGTCTTGAATTGTCAAGTTTATACGAATCTATTATTTGAT
TGGAAATTTTGTTTTTGCAGCAGTTAATAAAACTAGTTTT
AATGAGCTAGTAAAAGAGATCAATAATACAGTTTTCTTTT
CTAAAGGATTGTCCTCTGTTGCTATTGGTAATTCCTTTAT
TTCTAGGATTTCTTCAGAATCATCCTTAAGAAGTTGAGAA
TCTAAACCAACTGCCTTACCATCTGATAGTCTAATACACT
CCCATTCCCTCAAGTCCTGATTCAATACCAGCATTCGATT
TATTTTGTCTAGATATAAAAATTTCTTATTTTTGCTTCTT
GTAGATTTTAATAAGAAATTTCCATTATTTGATGTTAGGT
ATGATAGTTCGAGGATTCTTAAGCCATCAGAGTAGAGTAT
GAATAATTGGTTGTTTTCTATGTCCGGACAGACTTCAAGA
ATTGAATTGTTATTACCTAGGTGCGGTAATTTTAGCTTGT
AAAAATCCAATTCTCTACTGTCGTGAATTGGCGTTAAATT
GATGACAAAAATTTCAAATGCACTAAATGCCAAACATTGA
TTCACACCAAAGCTTCTAAATTTAATATCTTTCCCTTGAA
AATTAACTCTGCTTGTACATCTGGATCCTTTTTGAAGCAG
TTGTTCTGTAAAGTGTGCACCTCAAAATATGATTCATAAT
CGAGAGAGCAAAAATAAGGGCCGTTTATTAACGCCTGCTG
AACACTCAAAATATACACATCAGAAAAATCAAGTGAATCA
CTAATCCAGTCAGAAAAGGGTGTACGAATGACACAGTCTG
GTAAAAGGATCCAAATGTCATACTTGGTTGGATCATCTGT
AGACTCTTTGATTTGAAAATTGACACTCGTGACAGTTCCT
AACTGCTTGAAGAACTTGCTCATGCCTTTGCTGCTGCTTA
AGTTTGAAACTAAGGCGCCAGACTCATCAACAGCGTCTAT
ATTTTCAATATAAGAGACACAGCCAAGCCCAGCATTCCAA
ACTATTAAAATACCATCATTGTATGTAACGTTTTCGAATT
CCCAACCTGGAGAAATCTTACGCAACTCTTTGTCCCCACC
AATGGGATCGATGTATATCGTATCCCTAGTTACTTGAATC
AAGTTATTTTTCGTAAAATTTAGAAGGATAGTTTCGTTTT
CAGTATCACATAGTAAATCTTCTATATTTATCAGTCCTTG
AACGGGATCATCATTATCGATTGTCGTTGTCATAGTTAAA
TCTAATAAAAATATTCTGTTGTTAGAAACAGCGTCGGTCG
CAAAAATTAACGAACTTTCGGTATTTGACTGGTTTATTCC
AAGTCTCTGTAACAGAGCAATATCAAGGTTCTTACATTTC
CATATCCTAAGATGTCTAAAAATTTGAAATTGCTTTAAGT
GGATAAGTTGATGAGTTTTCCTGAGTTTATAATCAATGCA
AGGTTGAGTTATTGCATTTGGTGAGGTAAGCCAAACTTGA
GAATTTCTCGTGTCATTGATGTTAGAGCCTGTGTGTGTGT
TATAAAATTTAGAAGACGTAAATGCTAAAATTTGAGAGTT
CTCCTCTGTGGAACTATCAATTGTGTGCTTGAAGGTGATA
TTTTCAAAGGCTTAATAACGTCTTTTTTATCTAAACATCT
CAAATCTTCTAGAGATAATGTTAGCTCTAATGTTCTACTA
AAACTTATGACCACCAGTACATAACTTGAGGATCTGGAGT
CTAAATTTATCGGATTTGAAGGTAGTGGTGAAATGGATTT
CAATCCTTTGAACCTAGTTAGCTCGTAAAATTTTAAATTA
CCATTTACTATTGTCGATCGTTCGGTGACGCAAAACAAAT
ATTTCCTGTCGAGGAGGATATTATGGTACAATATTGGAAT
TTTTTAAATGTATGTGGGTGTAGTTCTTGTAATTTTAATA
ACAATAAAGGAGCTGGAAAAATGACTTGATTCCCTTGAGA
GCCTTCAATTGGAATGAGTGGAATTCAGTCTCTCCTGACA
TAATTTGATTTGCAGAAACTAAAGAGAACTTTAGGGGTGT
TTCGACTAAACATGCATTTAGTCCAATGGGTATTGTCATA
TTAGTCTTCTCACCATCAAATACTGTCAATTGATATACCT
CTTTTTTCTTTATTTCGTTGTTGTTCCATTCTATGACAAA
GTAGACTATCCTTTCATATCTTATGGCTGTTATAAATATA
ATGAAATAGGGATCTAAATCAGTGTAATTTGTTGGGAAAA
AGGATCCGTTCATAATCACGGAATCGGTCAATGTTAAATT
GTTTACTAATTGAAAAGTAAATGGTAAATGGAATTCAAAA
AATTTGCAAATGCCTAGTTCCTTATGTATAAGAACAAACT
GCTTCTCGTTTTGGTGCTTGATTATGTTCCACTGACCTTT
TTGTCCCAGGTTCCAATATTGTAGCAAATATGTCTCTTTA
CCGTCATCAAGCGGTAAAATAGACAATAAGTGACCACTTG
GTTGAGTGAGTAATATTAAAATTGCAACGTTGTTGGGTTT
TATAGCTATGCTGCCAGATATGCCAGACTGTATGTATGTT
ATTGAAGTGCTACCTGTTTGAAAGATTCCATTGTTGGATA
CTATTAAACTGAAATGCTTTTGTTGGATTTCTTCCAGCGC
CTGCAATTCAATTTTTGGTTCTTTAACATTACCGCTGTCA
CTGCTCATTTCTATGTCATCCAATGCTTCTATATCTGAAT
CATCTAAGGTTTCTGGGTTTTTATCAATGTCAAAAGACTA
CCTATTAGTGTGTTATACTTTTGAGGGAAGCCGTCTGACA
GTTCAGAACGTTCTTGCAAAATGTATTTTAATACTGGTTT
AAAATTTATCGGACTTGAGATTGGATAACAAAATTGAGGC
ATTTGACCAATATTCGAATCGTGATATCTGAGCATCATCA
TTGATGGTTCTAGCTTTGGCCCTACACAAGGTCTCACCCA
AGTTTCATCCTCGGTATTTTGATAAAAAGCTCAGGTTCAT
TCCACTCACGTGTGGTGCTTGAATCAATTAATAAATTGGG
GGAAACTCGGAATGACTTATGATTCAACCAATCTTGCAGC
TCAAGTTTGCCAAAATCCGACGGGCGACGAATATAATGTT
CATACCTGTCTAAACCATGAGTTCGCAAACCTAGCATACC
TAATTGACACCGTACTACTTTAATTAGACCCAGAAACGAA
ACGGAATGTGAAGCGATTTCTTCTCTTCTTCCAATTCTTT
TGCAGAGCCCATCTCTGGCAAAGGGCCATTTGTTGGAAAT
CACTCTAACATGGCTTCTGTTTCCCGATAATATGCGGGTA
ATGCCTCGCACTTCCTTTGGTTTTGAATTTATGCTATTCT
CTTTCTTTGCACATCTAACTTGAAGTGATTAGTACCAGAT
TGAGCTCAGCTTCTCAAAATTATTTCGAACATATCAATTT
AGTTTGTAAGTCATAAAAATCGATATTTTTTGCTTTTTCC
TTTTTCCTAAATCTTCTTGACTGCTTGCAATCTTTGTATC
TTCATCTTTCCTTTCTCATGTTTCCAAATTTAGCCTGTAT
ATTCATAGAGACTTCTTAAAGTAAATTTTGGCAGGATAAT
AGGGTACTGAAATCTATGTTGCTTTTTATATCCTGGCGCT
ACTTAGCCGCCCAACCTTTTGTCTTCTTGTCTTTTTTTTC
TTTTTGGCTTTATTTCTCATCAGATCACGCACCACGGAAT
GAAAATTTTTTTGCGGAAATCAGCATCGCTAAAGAAAAGC
AGAAATAGAAGCAGAAGAGATAGATATAACTACAGAGTTA
GAGAAGATCAGTAGACCAATAAGCGGGATTATCATAAAAC
TCGAGTTTATATTAGCTTTCATCTGTCTTTAGGAAAATAA
TACCATAATAAAAGGACACATCATGGCTCCACCAAAGAAA
ACCGTAAAGAAGATGGACCTTACGTCATTTTTAAATGATG
ACACCTTTGGTTCATCTTGGGCTGAAGAAGATGTCGATTT
GAATAAGATCACAATTCCTATTGAAACCGCTAATGCAAAC
ACTATTCCATTGTCCGAATTGGCTCATGCTAAAAACAACA
GCAATAACACGCGTTCAGGCGGCTTTGGTGGCAGTTTTGG
AGGTAGATCTAGATTAGACCCTGCTTTGGGGGGCGGTTCT
TCCGATAGAAGAGAGGAATACCCTGTTCCAGATGCTCCAC
CATATAGGGCTGTCATAAACAACATTCCATGGGATATTAC
CCCAGAGGGTGTTCAAGCCTGGGTTGAAGATGGTTTAGTT
AAGCCTGAAGCGGTTGAAGAAGTTGTTTTGCCAAAGAATC
TAAGAGACCCAACAAGATTAAAGGGTAATGCTTTCGTTAC
TTTGAAAGAAAGAGCAGATTTGGTCGCCGTTCTGAAGTTC
AACGGTACTAAATTGAATGAGAGAACTGTTTACGTTTCTG
TTGCGGCTCCAAGAAGAGGGGGAGGTGCAGATGTTGATTG
GAGTAGTGCTAGAGGCTCCAATTTCCAAGGTGATGGAAGA
GAAGATGCACCAGATCTTGATTGGGGTGCCGCTAGAGGTT
CTAACTTCAGAGGTCCAAGAAGAGAAAGAGAAGAAGTTGA
TATTGACTGGACTGCTGCAAGAGGTTCCAATTTCCAAGGC
TCTTCCAGACCACCAAGAAGAGAAAGAGAAGAAGTTGATA
TCGACTGGAGCGCTGCAAGAGGCTCCAATTTCCAAGGCTC
TTCCAGACCACCAAGAAGAGAAAGAGAAGAGCCAGATATT
GACTGGAGTGCAGCTAGAGGCTCTAACTTTCAAAGCTCCT
CGAGGCCACCAAGAAGAGAAAGAGAAGAGCCAGATATTGA
CTGGAGTGCAGCCAGAGGTTCCAACTTCCAAAGCTCCTCA
AGACCACCAAGAAGAGAAAGAGAAAAGGAAGAACCAGCTT
TGGATTGGGGTGCTGCCAGAGGTGCTCAGTTTGGTAAGCC
TCAACAAACCAAAAATACCTACAAGGATAGGTCTCTAACT
AACAAAAAGACTACTGATGAGCAACCAAAAATCCAGAAGT
CTGTTTATGATGTTTTACGTACTGAAGATGATGATGAAGA
TGAAGAGGCTGAAAAGCAAAATGGAGACGCAAAAGAAAAC
AAAGTTGATGCGGCAGTTGAAAAGCTACAGGATAAAACTG
CTCAATTGACTGTTGAAGATGGTGACAATTGGGAAGTTGT
TGGTAAGAAATAGAGTGTTGTATGATGATAAAATGTACAT
TTGTATTTACTGTTTGCTTTTTTTTCTTTCTTGTTTTTCT
ACTCTCCTTTCTACCAGGTATTCTAACTCTATTATATAAT
TAAAAAAAAAATAACCATATATTTTGTATTAAGTTTCATA
CATGTGTTCAAGTGTATTTTTGGATTTATCATTTTCTATG
TGAGGTAAGTTTTGAATGTCCCATTTTCCTTTCGTTTTTG
GAAAGTTCTAAGAAAAAGCATTAACAATTAAAAAAAAAAA
AAAAAATCTAAATAATACTGATAGAAATATCAAATATAAA
CTACTAATATCGGTAATATTCAAAAGAAGAAGCATGACTA
TAAGCGAAGCTCGTCTATCACCGCAAGTCAATCTTCTCCC
AATAAAGAGGCACTCAAACGAAGAGGTAGAGGAGACTGCA
GCGATTCTAAAAAAAGCGTACTATAGATAATGAAAAGTGT
AAAGACAGCGACCCTGGTTTTGGTTCCCTTCAAAGAAGGT
TACTGCAGCAACTTTATGGCACACTTCCTACGGACGAAAA
GATAATCTTCACATATTTACAAGATTGTCAACAAGAGATC
GATAGAATCATTAAACAATCCATTATTCAGAAAGAGAGTC
ATTCAGTAATTCTCGTGGGGCCCAGACAAAGTTACAAAAC
ATACTTATTAGACTATGAACTGTCTTTGTTGCAACAATCT
TATAAAGAGCAGTTTATAACTATCAGGTTGAATGGGTTTA
TTCACTCCGAACAAACAGCTATTAACGGTATAGCAACTCA
ATTGGAACAGCAGTTGCAGAAAATTCATGGCAGTGAAGAA
AAAATTGACGATACTTCATTAGAGACTATTAGCAGTGGTT
CTTTGACAGAAGTGTTTGAGAAAATTCTTTTACTCTTAGA
TTCGACCACGAAGACAAGAAATGAAGATAGTGGTGAGGTT
GACAGAGAGAGTATAACAAAGATAACAGTTGTTTTTATAT
TCGATGAAATTGATACATTTGCTGGGCCTGTGAGGCAAAC
TTTATTATACAATCTTTTGACATGGTAGAACATTCTCGGG
TACCTGTTTGCATTTTTGGCTGCACAACGAAATTAAATAT
CTTGGAATATTTAGAAAAGAGGGTAAAGAGTAGATTTTCT
CAAAGAGTGATTTATATGCCGCAAATACAGAATCTAGACG
ATATGGTTGACGCCGTCAGAAATTTACTTACAGTTCGCTC
TGAAATCTCCCCCTGGGTTTCACAATGGAATGAAACGTTG
GAAAAAGAACTATCCGACCCTCGATCGAATTTGAATAGAC
ATATTAGGATGAATTTCGAAACCTTTAGGTCATTACCTAC
ATTGAAAAATAGCATAATTCCATTAGTAGCGACATCCAAA
AATTTTGGTTCACTCTGCACTGCCATAAAATCGTGTTCTT
TTCTTGACATATACAATAAGAACCAACTATCTAATAATTT
AACAGGAAGGCTCCAATCTTTATCCGATTTAGAGTTAGCC
ATTTTGATCTCAGCCGCTAGGGTTGCCTTAAGGGCGAAAG
ACGGATCTTTTAATTTTAATTTAGCTTATGCAGAGTATGA
AAAGATGATTAAAGCTATCAACTCCAGAATTCCCACCGTG
GCTCCTACTACAAATGTGGGAACAGGTCAAAGTACTTTTT
CTATCGACAATACTATCAAACTATGGTTGAAAAAGGACGT
CAAGAACGTTTGGGAAAATTTAGTGCAACTGGATTTTTTT
ACCGAGAAATCAGCCGTTGGTTTGAGAGATAATGCGACCG
CAGCATTTTACGCTAGCAATTATCAATTTCAGGGCACCAT
GATCCCGTTTGACTTGAGAAGTTACCAGATGCAGATCATT
CTTCAGGAATTAAGAAGAATTATCCCCAAATCTAATATGT
ACTACTCCTGGACACAACTGTGAATCTTGGGAACAATATA
CAGACATTTTATTGGCGGTAGCAACTCTGATATTCCACTG
TTCAGCTTTCCTAATAAGTAAGTTCAAGATTATGTGGTCA
TCGCGTCGAACGGAAATACACCCATACACCAAACCTCTGT
GAATTTGAAAAATTCACATATGCATTTAATAGAGCATAGG
CAATGTAGAGAGAGAAATTAACAATGGTGAAAAGAAATAT
TACCAAACACCAGCAAAAGAAATTGTATAGTATTAGCAGT
ACATTCGTGGTCAAGCAGAATAACAGTAAAATAATATGAG
TGATAATGGTTCCCCGCGGTTCTTCCAAAAACCGAATTTA
ATAAATACAAAATCGGCAAAGTGAAGAGTACACCAGCCAT
CCAGCGAGATGCGAAGACTAACTTAACATACATCAAACTA
AGAAAAGAAGTAGTGAGAAAGTTTACGGGTGTACAGTTTT
CCAGAATCATTATCGTGAGGATGAAAAATTAGGACAAGGA
ACATTTGGTGAGGTTTATAAGGGAATTCATTTAGAGACTC
AAAGACAAGTGGCAATGAAAAAATTATAGTTAGCGTTGAA
AAGATCTGTTTCCTATAACTGCACAACGAGAAATTACTAT
TTTAAAGCGTTTAAACCACAAAAATATTATTAAACTAATC
GAAATGGTGTATGACCATTCACCGGATATTACAAATGCGG
CATCCAGCAACCTACATAAGTCATTCTACATGATCCTGCC
GTATATGGTAGCAGATCTGTCGGGCGTTTTGCATAATCCG
AGAATCAACTTAGAGATGTGCGATATAAAGAATATGATGC
TACAAATATTAGAAGGCCTAAATTATATTCATTGTGCAAA
ATTCATGCATAGGGATATAAAGACAGCAAATATTTTGATT
GACCACAACGGTGTTTTAAAGCTTGCTGATTTTGGTTTAG
CAAGATTATATTATGGCTGTCCTCCAAACTTAAAGTATCC
TGGTGGTGCAGGTTCCGGCGCCAAATATACATCAGTAGTC
GTAACGAGATGGTATAGAGCACCTGAGTTGGTGCTTGGTG
ATAAACAGTATACAACAGCTGTTGATATATGGGGTGTCGG
ATGCGTTTTCGCAGAATTTTTGAGAAAAACCTATTTTACA
GGGAAAAACGGATATTGATCAGGGACATGTTATTTTCAAA
CTACTTGGTACACCGACAGAAGAAGATTGGGCCGTGGCTA
GATATTTGCCAGGTGCTGAACTAACAACAACTAATTACAA
GCCAACGTTGAGGGAAAGATTTGGTAAATATCTAAGTGAA
ACAGGTCTAGATTTTTAGGACAGTTGTTAGCGTTAGATCC
TTACAAGAGGTTGACCGCTATGTCTGCTAAACACCATCCT
TGGTTTAAAGAGGACCCTTTACCATCAGAGAAGATAACAT
TACCGACGGAAGAAAGTCATGAAGCTGATATTAAGAGGTA
CAAGGAAGAAATGCACCAATCATTGTCCCAAAGAGTACCT
ACTGCGCCAAGAGGTCATATAGTTGAAAAGGGTGAATCAC
CTGTCGTGAAAAATCTTGGGGCGATCCCAAGAGGCCCCAA
GAAAGATGACGCAAGTTTTTGCCTCCATCAAAGAACGTAT
TGGCTAAGCCGCCTCCTTCGAAAATAAGAGAACTACATCA
AAATCCTAGACCGTATCATGTGAACAGCGGATATGCTAAA
ACTGCGATTCCACCGCCAGCAGCCCCTGCAGGAGTTAATA
GATACGGACCCAACAATAGTTCCAGAAATAATCGCTTCAG
CGGCAACAGCACTGCACCCAACAACAGCAGGAATCCCGTA
AATCGATTTCATCCTGAGACAAATGTCAGCTCTAAATATA
ATAAAGTACCTTTGCCATTGGGGCCTCAGTCAAGATACCA
GGGTAATTCAAATGAGTCCCGGTACAAAAACTCGCCAAAT
GACTCTAGATATCATAACCCTAGGTACGTGAACAAGCCGG
AAACCAACTTCAATAGGCAACCACAGAAATATAGTCGCCA
AGAATCCAATGCGCCAATCAATAAAAATTATAATCCTTCA
AACGGTTCTCGCAATATGGCTGGTGATCATCATCAAGGCT
CGAGACCTTCTCATCCACAATTCCCAATCTCGCCCTCACA
GGGGCAGCATCAGCTTACGAGTAAACCAATAGAGAAAAAA
AATGGAAGCTTTAAGGATGAAAGAGCGAAACCAGATGAGT
CTAAGGAGTTCCAAAATAGTGATATTGCAGATCTATATTA
GGTTATACTATTCTCTCTTCCTTTCTGGCCTCGTGGCTAA
TTACGGAAAGTTGTATACTGACTACTATGTAATCTATCAC
GTTTTGTCACTGTCTCGCTCTTTTCAAACAATCCATAAAA
TCGAAACTATTGTCAAAACGTCAGTACATCCTACCTGATA
GGGACTGTACCAATGTCAACGTTCGAGTAAGTGATAATAA
GGACCGCCTTACCCACCTTCAGGACACTCGGTTTTACACA
AGCGTTATCCTGCGCGGATTTTCAATATGAAAACAACTAA
GTTTTCCTGTAACATCATATATACCATTTAAAAGAGTGCC
AAAAACCGATAACGATTATTTTAAAGGCGTTTTATATAAG
AGAAGAAGTAAAGAGAAAAAAGCGCTTACTAGAAATGGGG
AGAAGGGTGCCAAAGAGATAAAAAAAACTCCCAGCTAAGT
CACTGGTTCAACGTTCCAAATGGTATCGGAGTATTCCTCG
ATACAACGATCACTGCTAAAGAAGCCGACGTTTGCAACGC
TCAGGACACTCTTTTTAACCATTCTGACCTTTGATTGTGG
AACTCCTGGTCCACTAATTCATGGGTGGCCAGATAGGATT
CAAAGTCATCACTGACCAGGTAATAATCGCCGTGGTACTT
AATACTGTCGACTAAAGGTTTGAATTCATTTGGATTTTCT
GGAGAAAATTGTCCACTTTCAATGTAGGATAAAACAGAAT
CCAAACTAGATGGTAAATCTTGTGGATGGTATTGATGGTT
GTATCTCAATTCTTCGACATTTTCACTTAGGTTACCAAAC
AAGAAGACATTATCTTCACCAATTTCCTTGTGATTTCCAC
ATTGGCACCATCAACAGTACCAATAATCAAACCACCGTTC
ATAACAAACTTCATATTAGAAGTACCAGACGCTTCAGTAC
CAGCAGTAGAAATATGCTCACTCAAGTCACTTGCTGGAAT
AATGATTTCAGCCTTAGAAACATTATAATCAGCAACAAAG
ACAACCTTCAACAAATGCTCAATTGACTCGTCGTTATTAA
CAATGTCAGCAACACAGTTGATCAATTTTATGATCAGCTT
AGCCATGTAGTAACCAGGAGCACTCTTACCACCAAAGATT
GAAACCTTGCGTGGATATTTCTTGGCAACTTCTTCGATCG
AAGCACCGTTCTTCAGCATATTCTTCATTGCCAGGTAACG
GTATATAATACCAAAGACGTTTAGCTGTTGACGCTTATAT
TCATGAATACGTTTAACTTGCATATCAAACAAGGTGTCGT
CCAAATACTCTCTGTTAATGATGTCTACTCCATCATTTTC
CTTTTGATTAAATCTACTAATCTGATCTTATTATTAAGCT
TGACTTGGTTCCATTTTTCAAAAACTCCTTATCTTCAACA
TATTTTCCCAACTGGGTCAGTTTGGCCATGTCCAACAAAT
ACTCCTCTGTTGGATCGTTAAGGGTTTCACTGATCAGTTT
AGCCAATGAAGGGTTAGCTTGCTTCAACCATCTCCTTGGT
GTGATACCGTTAGTGACATTGACAAACTTTGATGGACCAT
AGAACTTGACAAAATCTTTAAATATGGTCGTTTTGATTAA
TTCAGAGTGCAATTCAGCAACACCATTAACCTTGTGTGAA
CCAACAATAGCCAAAAGGCCATTCTGATCTGTCTTTCTGG
AGAGTTTTCTTCGATGATGGATATACGAGACAAAAGATCA
ACATCCTTGGGGAATTTTTTGGCCACATCTTGCAAGAAGA
ACCAGTTGATATCATATATAATTTCCAAATGTCTGGGTAG
CAAATGGCCAAAGAGGCCGACGGGCCATTTTTCCAGGGCC
TCTTGCATAACAGTGTGGTTAGTATAAGCAAAAGTCTTGG
TCACGATGTCCCAAGCCTCGTGCCAATCTAGTTTTTCTAG
ATCGACCAAAACTCTCTGTAATTCAACGATGGCTAAAGTT
GGATGAGTATCATTCAACTGAATAGCCACTTGGTCAGGAA
ATTCAGTCCATGGCCTCTTGGATTTTTTGAATCTTCTTAA
GATGTCGTGTAAGGATGCAGCACACCAGAAGTACTGCTGT
TTCAACCTCAACTCCTTACCTTGAGCAAAGTTATCGTTTG
GATACAACACAGCGGTTATAGACTCTGCGCGTTGTTGCTG
AGCCACAGAGTTTTTATAGTCACCATTATTGAATTTTGCA
AAATCAAATTCTGTTGTTGGCCTTGCTTGCCATAGTCTTA
AGTTATTTACATTGGAAGTCTTGAAACCCGGAACTGGGAA
ATCATACGCGACAGCAAGAACTCTTTCCCCACCGATCCAT
TGTGACGCACTCAGTGTAGTTTTACCGCCTTCTGGTCTAT
CAACATAACCATAAAAGGTGACAGGAATTTGCACTTCGTT
ACGTTCAATTTCCCATGGATTACCAGAATTTAACCAGTAA
TCTGGAGTTTCCACCTGGTAACCGTCAATAATCTTTTGAG
CAAAGATACCATACTCATAACGTAGACCATAACCCCAGGC
AGGGATGCCTTCCGTTGCCATTGAGTCGACGAAGCAAGCT
GCAAGACGACCTAGACCACCATTACCTAAACCTGCGTCCG
GTTCTTGGTCCAAGACATCCTCTAACTTGAAACCTAAATC
ATCCAAAGCCCCTTTAATCATTTCTCTTGGTTTTCCCTTT
GAGGCAGCAGGGTCTTCCGGATCTTCAATCTTCATATTAA
TCAGGGCATTATCCAAAGCCCTACCCATCAAAAACTCCAA
AGACAAATAGTAAACTCTCTTTGGGTCTCTTGTGGTGAAT
TTCTGCTGAGTTTTGTTCCAGTCAATGACCAAATTGTCAC
GAATACTCATCGAAGCAGCTTCATAAGCAGCCATGTCATC
ACAATTATATAGGGAACGTGCTAATGTAGTTTCCACATGG
TCAATGAATCTATCTTGAAAATCTTCTGCCTTGTTAAATT
TTTTGACTTGATGCTTATTCCATAACGCTCTTGACTTTAA
AGGAATCATCGTGTCAATTGACTTGATTTCTTGGGAAGAA
ACCCCGTAAGTCTCCTTGTAAGCCTTGGGATTTGGTGTGG
AGAAGTAGGTTCTTCGGTTATCATATCATTGGTAGTACTA
GTACTAGCTGGCGGCATTGTTCAAAATTAAATTAAGTTGA
AAGCTGCTTTACTGAAATTGTAATGTAGAGAAGTCAAAAA
GATCCAATTGTTTTTCTTTTGGATATTTTTAGTAATCGTT
ACCTTCTCAATCTGTGCTTACTTTATATTACAATAGCAAG
CAGAAAAACTTATAATACTTCGTACGTAATCAAAACAAAA
GGTACAACAAGAAACGGGAAGGCACAAAGAATCTTGCTTT
ACTGCTATACAAACTTCATGCTCCTTTTATACATATAATA
TATTCGTCGGTGTTCCTTCCTTATCTTTGTAGCATGCACA
TGGTAGTTATTAACCTCCCCTGAAACTTTTTTAGCGAAAA
TTATCCACCCCTTACTTATTTCCTCGAGAGTCTCTAAAAA
GTAAAAATACAATAACGGTAATTGGGGAAGGCGTTCCTTG
TTAATTCAAAATGTTATCCTTGAAACATAGAAGGTGCTGG
CTGCATCTCGCAGAGCTTCCTCTTCCGTTGAGCGTTGTAT
TCTTCCCCCCACAGTGCTACTAGGCGATGCCGCTACCCCT
TGAAGGGCCTTCCCGCTGTGGGGCAGCGGCCTTTTTTCCT
TAGTGGGAAACAAGCACCGGGGTATATTTCATTGTCTATC
AGGAGAAGAGATCGTATACAAATGTTCGTGAGACGGTTTC
ATCTTGACTAGTTGCCTTGCTAGTCGGATAACTAGTGGAA
AGCAGTAGGACACTCCCGATGAGTTTGCGTTTCCACGGGG
TTTGACAGAGCTACCTATTGTCTTTTTCATCGAAGGAAAC
GGTAGTTGGACCTTGCCTTGGATAAGTTGGTGAATCATCC
AGAGCTTTAGAAGGGAGCAAAAATAAAATCTGCGCAAGCC
CGGAATCGAACCGGGGGCCCAACGATGGCAACGTTGGATT
TTACCACTAAACCACTTGCGCTTGTTATTTACATGAGTGT
GGTACTTCTATTGATGGTAGGTGTTCCATTACTTTTTTCG
TCTTAAGATGAGCGAGCAAACACAGGGAGAAAATAAAGCG
CAATTATTTACCTCATAGGGTACACAATATCCGTGAGAAA
AGGATGAATTTGAAATAATTATACAGACTCCTTTTTTTCA
ACGTAAAATTATAAGCATAGATTAGAGGCGCTCCTGGATA
ATAATAGGAACACACACAAGTAAATCAGCAATTTCTCATA
TCGTACTTATTCGGTAGAGTTAATAATATTCTACTAAAAT
AACTACTGGTAAGTAGTGAGAGCTTGATTTTGTACTAATA
ACTTGTTTCAAAAAAAAAAACGAATAATCAGTTTTACAAA
AATGTGTATACCTATATAAACAATCTTAGAGGTAAAGTTC
TCCCTCACTAAAAATAATAAAAAATTACGTGCAGATGAGA
ACCCCGTCTTACCTTAGTATACCTTTAGTTCCCTTTATGA
CCCGATTTGAACGATAAGTCTTTTATATTTTATTTCTTCC
TAAAAGAAAAATGTATGCATTGTAAGTAACTTTTTATGAC
CATGGTAATAATTAAAGCCGAGGGCTTGTAGATTTACCAT
CAAAATACCCGCTTAAGAGGATAACTTGAACTTCGAGCTA
GTACATTTACCAGTTAGGATATTCTTAGGGAACGTGTAAC
CAGCATCTTCCCAAGTAGTTAAGTTTGCATTCTGGAATGC
ATTTAAGTGCGATTGAATATAATCATATGTTGGATAGTCA
CTTGGATCGCATGTCACGGATATAGCATTACTTGGTTGGT
ATATTCTAACATAGTCAATCGACATAACCACTGGGAAGAA
AATATACTGCCAATCAATATAAGCCCAATTGTTGGAAATA
CCCAGATTTAGAATAATCGACATTGGTTCTTTACTGATTC
TTCTCCAACCAATATTACCATCAGGATGTAAGGCTTTAGC
ATGAATAGTATAAGTTGGAGTATCACCAACAAACCAACGG
ATATAACCATTGTCGTCATCGTTCAGATACTCAATGGCAT
ATTTTTGAAAGTAGCCACCGTACTCACCGAATTCATACCA
AGTTACGTTCAAAGTTGAGACAGCAGATACGGCTTGTTGA
AATGGACCGCCAGCATAAGTGTTCATGGTCGTTGTTGTGA
AATTGTAAACCTCGATAAAATCATAGTCAGGCATGTACCA
GATATCAAAAGGTGCAATTTGCAAGGATTGAGAGGCTATA
CCTACACCAATCTTAGTATCAGTTTCACCTTCCAAAACAT
CAATTTCTGGAGCTCCTCTACCAACACCTTGATTCGGATG
ATCTTCACCATCACAAGTACAAATACTTAACTTTTGTCCC
GGCAAGTAAGAAATACCATCCGGGGAACTTTGGTTGGGTG
TAATACCAGCATCACACGATTCATAAGAATAAGGCCAGAC
ACCTTGGGTACTAGCCAAATAACCGGGCCTCCCTAAATTA
CCCATAGTCCAAAGACCGGGCCACAAACCTGAAACACGGC
CATAATTTGGTAGATTTGCAGAGATTTCTAGAGCACCCTG
CGTGAAACAAACCTTATTCCAACTCTGCAACATACCTGAT
CTGTAATATAAGCCATGGTTCTTAAAGGCATCCATTCTCA
GCTGCAAGGTTCCGTTCACAGTTGTGGAAGCGTCTGGACT
GTACCATTCTAAATCCTTAGTAGCATCATAGTGAACATCA
GGGGCTGTCCAGTATGGATCATCCCCATCATAAAATGTTC
TGCCTTCTGCATTAAACTCATCAGAAAATACTAATTCCCA
CTTAGAGCCATCCATAGCTTCTCTTGTCTTCGCTGTATCA
GGTGTGTCTGGGTCAACCAGAGATGTTCTAATGGCGGATA
GTTGAGGATATTGGTATTGAGTTAAATATGTAACTTCTTC
AGTGTTGCTTTCGTGATCAATAGCACCGGTAAAGGTCAAC
GCTGGCAAAACAATAAAAATAAAGATGGCTGCCAGAAACA
AGAGCAATACACCAGCTAGCCCACTAGCAGACCTTTTATC
CATGTACTTGAAGTCATCTATGAACCTCCTTCTATCCAGT
CTTGCCTCTTCTTCGGGGTCAGGATTGTGTAAATAATCAT
CTTCTTCCTTTTCATCTATCATAAGTGGGAACGATGAAGC
AGGATACCCACCAAATGGAGAAAAATCTTGCTCGCCCAAA
AACGGATTAGAAGAGAATGAGGCGGACGACTCGTTTCCTG
GAGATGATGTTGGCGAGCGACCATGATGGTTCAGTTGAGT
CATAGAAGTGACTCTGGAACCCACTAAGGGATATCTATCA
AATTCTGGCGGTGAGAGAATATCATTCTTCGATAAATTAG
AATTCAAAGAAGGAGAAGAGGCTATAGCTCTATGTGGTGG
CTGAAGAAATGAGTTATCATTAGCCGTACTCACAGCTCTA
CTATTGTTCCTGGAATAGTAACCTTTGTAATCAGATACAC
CTTTATTTTGACTTAGATCTAGACGAGAATTGTCATGAAG
TAGTGAAGAGTCACTCCCCTGTGGCTGATAATGAACAGAA
GAAGACAGAGATTCTCCATCCCGCGCATTAGATTCTTCGT
CACTCCCCATAAAAGGGTTTGTGAGACCAGCATTATCGTT
GGTGCTATTGTCATTTTGTTGTCCAAAAGAAGGAGATGAG
GAAAGAGGAGCACCATCATGATCGTCGCCTGTACCATCTG
TGTCCAGGTTTGTGCTACTAAAGTTGTGCGTTTCAGTTAG
ATTTCTCAAAGGCATTAGAGTAAAGGAGTGAGTGGTATAC
CTATTCTGTAAACTTTAGATGATTTAACGAGAGAAATGTT
GTGCAACTACTAACTTGCCTTAGTAGAAAAATTCTAACAA
CAATATATTTATAGACGATAAAGTAATGAACACTAGTACG
AGAGGACGAATACAATAACAATATGCAGCTTTCTCGAGCA
CTTGCAGCAATACGAAAGCTTTGGACTGAAAATAAAAAAA
GAAGAAAACGTTAGTGATTCTTAAGTGCTTCTGTAAGCTA
AAAATATTTTAACGGTTGTTGTTTTCGACGTTCCTAGTTA
AATTTTATCAGAAGCTGTTTTATTCTGTGTTTTCACCAAA
AATAGCGTTAACTTTCATCTGATCAGGAATATGAAAAAAA
AAAAAACTGTCCAAATAGAGCGTATGTGATCTGAAGTCTA
GAATTTACCGCTTCAGGATGATTCTTTGGCGTTTTGCGGG
TAAAACGCCTTTCAGATCGCGTCACACTTGCAGGCTGAGA
GGAAAAAGAAAAGAGGGGAATGAAAATCACTAAGCCACAA
AAACAATAAAGATAATTTTATACGAAATATACATTTTGTA
TTCCATAATCAAAAATTAAAATGGACGAGTCCGGAATCGA
ACCGGAGACCTCTCCCATGCTAAGGGAGCGCGCTACCGAC
TACGCCACACGCCCGAATCTTGTTGTAAATTGTTGTATTA
CGGGCTCGAGTAATACCGGAGTGTCTTGACAATCCTAATA
TAAACAGTCTTAGGGAAGTAACCAGTTGTCAAAACAGTTT
ATCAGATTAATTCACGGAATGTTACTTATCTTATATATTA
TATAAAATATGAATCATACTAAGTGGTGGAAGCGCGGAAT
CTCGGATCTAAACTAATTGTTCAGGCATTTATACTTTTGG
GTAGTTCAGCTAGGGAAGGACGGGTTTTGTCTCATGTTGT
TCGTTTTGTTATAAGGTTGTTTCATATGTGTTTTATGAAC
GTTCAGGATGACGTATTGTCATACTGACATATCTCATTTT
GTGTTGGAATAAAAATCCACTATCGTCTATCAACTAATAG
TTATATTATCAATATATTATCATATACGGTGTTAAGATGA
TGACATAAGTTATGAGAAGCTGTCATCGATGTTAGAGGAA
GCTGAAACGCAAGGATTGATAATGTAATAGGATCAATGAA
TATAAACATATAAAACGGAATGAGGAATAATCGTAATATT
AGTATGTAGAAATATAGATTCCATTTTGAGGATTCCTATA
TCCTCGAGGAGAACTTCTAGTATATTCTGTATACCTAATA
TTATAGCCTTTATCAACAATGGAATCCCAACAATTATCTA
ATTATTCACCCATTTCTCATGGTAGCGCCTGTGCTTCGGT
TACTTCTAAGGAAGTCCACACAAATCAAGATCCGTTAGAC
GTTTCAGCTTCCAAAACAGAAGAATGTGAGAAGGCTTCTA
CTAAGGCTAACTCTCAACAGACAACAACACCTGCTTCATC
AGCTGTTCCAGAGAACCCCCATCATGCCTCTCCTCAACCT
GCTTCAGTACCACCTCCACAGAATGGGCCGTACCCACAGC
AGTGCATGATGACCCAAAACCAAGCCAATCCATCTGGTTG
GTCATTTTACGGACACCCATCTATGATTCCGTATACACCT
TATCAAATGTCGCCTATGTACTTTCCACCTGGGCCACAAT
CACAGTTTCCGCAGTATCCATCATCAGTTGGAACGCCTCT
GAGCACTCCATCACCTGAGTCAGGTAATACATTTACTGAT
TCATCCTCAGCAGACTCTGATATGACATCCACTAAAAAAT
ATGTCAGACCACCACCAATGTTAACCTCACCTAATGACTT
TCCAAATTGGGTTAAAACATACATCAAATTTTTACAAAAC
TCGAATCTCGGTGGTATTATTCCGACAGTAAACGGAAAAC
CCGTACGTCAGATCACTGATGATGAACTCACCTTCTTGTA
TAACACTTTTCAAATATTTGCTCCCTCTCAATTCCTACCT
ACCTGGGTCAAAGACATCCTATCCGTTGATTATACGGATA
TCATGAAAATTCTTTCCAAAAGTATTGAAAAATGCAATCT
GATACCCAAGAGGCAAACGACATTGTGACCCTGGCAAATT
TGCAATATAATGGCAGTACACCTGCAGATGCATTTGAAAC
AAAAGTCACAAACATTATCGACAGACTGAACAATAATGGC
ATTCATATCAATAACAAGGTCGCATGCCAATTAATTATGA
GAGGTCTATCTGGCGAATATAAATTTTACGCTACACACGT
CATCGACATCTAAATATGACAGTCGCTGAACTGTTCTTAG
ATATCCATGCTATTTATGAAGAACAACAGGGATCGAGAAA
CAGCAAACCTAATTACAGGAGAAATCTGAGTGATGAGAAG
AATGATTCTCGCAGCTATACGAATACAACCAAACCCAAAG
TTATAGCTCGGAATCCTCAAAAACAAATAATTCGAAATCG
AAAACAGCCAGGGCTCACAATGTATCCACATCTAATAACT
CTCCCAGCACGGACAACGATTCCATCAGTAAATCAACTAC
TGAACCGATTCAATTGAACAATAAGCACGACCTTCACCTT
AGGCCAGGAACTTACTGAATCTACGGTAAATCACACTAAT
CATTCTGATGATGAACTCCTGGACACCTCCTTCTCGATTC
AGGAGCATCACGAACCCTTATAAGATCTGCTCATCACATA
CACTCAGCATCATCTAATCCTGACATAAACGTAGTTGATG
CTCAAAAAGAAATATACCAATTAACGCTATTGGTGACCTA
CAATTTCACTTCCAGGACAACACCAAAACATCAATAAAGG
TATTGCACACTCCTAACATAGCCTATGACTTACTCAGTTT
GAATGAATTGGCTGCAGTAGATATCACAGCATGCTTTACC
AAAAACGTCTTAGAACGATCTGACGGCACTGTACTTGCAC
CTATCGTACAATATGGAGACTTTTACTGGGTATCTAAAAG
GTACTTGCTTCCATCAAATATCTCCGTACCCACCATCAAT
AATGTCCATACAAGTGAAAGTACACGCAAATATCCTTATC
CTTTCATTCATCGAATGCTTGCGCATGCCAATGCACAGAC
AATTCGATACTCACTTAAAAATAACACCATCACGTATTTT
AACGAATCAGATGTCGACTGGTCTAGTGCTATTGACTATC
AATGTCCTGATTGTTTAATCGGCAAAAGCACCAAACACAG
ACATATCAAAGGTTCACGACTAAAATACCAAAATTCATAC
GAACCCTTTCAATACCTACATACTGACATATTTGGTCCAG
TTCACAACCTACCAAAAGTGCACCATCCTATTTCATCTCA
TTTACTGATGAGACAACAAAATTCCGTTGGGTTTATCCAT
TGCACGACCGTCGCGAGGACTCTATCCTCGATGTATTTAC
CACGATACTAGCTTTCATTAAAAACCAATTTCAGGCCAGT
GTCTTGGTTATACAAATGGACCGTGGTTCTGAGTATACTA
ACAGAACTCTCCATAAATTCCTTGAAAAAATGGTATAACT
CCATGCTATACAACCACAGCGGATTCCCGAGCACATGGAG
TCGCTGAACGGCTCAACCGTACCTTATTAGATGACTGCCG
TACTCAACTGCAATGTAGTGGTTTACCGAACCATTTATGG
TTCTCTGCAATCGAATTTTCTACTATTGTGAGAAATTCAC
TAGCTTCACCTAAAAGCAAAAATCTGCAAGCCAACATGCT
GGCTTGGCAGGACTTGATATCAGTACTTTGTTACCTTTCG
GTCAACCTGTTATCGTCAATGATCACAACCCTAACTCCAA
AATACATCCTCGTGGCATCCCAGGTTACGCTCTACATCCG
TCTCGAAACTCTTATGGATATATCATCTATCTTCCATCCT
TAAAGAAGACAGTAGATACAACTAACTATGTTATTCTTCA
GGGCAAGGAATCCAGATTAGATCAATTCAATTACGACGCA
CTCACTTTCGATGAAGACTTAAACCGTTTAACTGCTTCAT
ATCATTCGTTCATTGCGTCAAATGAGATCCAAGAATCCAA
TGATCTTAACATAGAATCTGACCATGACTTCCAATCTGAC
ATTGAACTACATCCTGAGCAACCGAGAAATGTCCTTTCAA
AAGCTGTGAGTCCAACCGATTCCACACCTCCGTCAACTCA
TACTGAAGATTCAAAACCTATATCTGAAATCAATCTTCGT
GCACCCAGAGAAGTTGACCCCAACATATCTGAATCTAATA
TTCTTCCATCAAAGAAGAGATCTAGCACCCCCAAATTTCC
AATATCGAGAGTACCGGTTCGGGTGGTATGCATAAATTAA
ATGTTCCTTTACTTGCTCCCATGTCCCAATCTAACACACA
TGAGTCGTCGCACGCCAGTAAATCTAAAGATTTCAGACAC
TCAGACTCGTACAGTAACAATGAGACTAATCATACAAACG
TACCAATATCCAGTACGGGTGGTACCAACAACAAAACTGT
TCCGCAGATAAGCGACCAGGAGACTGAGAAAAGGATTATA
CACCGTTCACCTTCAATCGATGCTTCTCCACCGGAAAATA
ATTCATCGCACAATATTGTTCCTATCAAAACGCCAACTAC
TGTTTCTGAACAGAATACCGAGGAATCTATTATCGCTGAT
CTCCCACTTCCCGATCCGCCTCCAGAACCTCCTACCGAAT
TATCAGACTCCTTTAAAGAACTTCCACCGATCAATTCTCG
TCAAACTAATTCCAGTTTGGGTGGTATTGGTGACTCTAAT
GCCTATACTACTATCAACAGTAAGAAAAGATCATTAGAAG
ATAATGAAACTGAAATTAAGGTATCACGAGACACATGGAA
TACTAAGAATATGCGTAGTTTAGAACCTCCGAGATCGAAG
AAACGAATTCACCTGATTGCAGCTGTAAAAGCAGTAAAAT
CAATCAAACCAATACGAACAACCTTACGATACGATGAGGC
AATCACCTATAATAAAGATATTAAAGAAAAGAAAAATATA
TCGAAGCATACCACAAAGAAGTCAACCAACTGTTGAAGAT
GAAAACTTGGGACACTGACAGATATTATGACAGAAAAGAA
ATAGACCCCAAAAGAGTAATAAATTCAATGTTTATCTTCA
ACAAGAAACGTGACGGAACTCATAAAGCTAGATTTGTTGC
AAGAGGTGACATTCAGCATCCTGATACGTACGATACAGGT
ATGCAATCCAACACTGTACATCATTATGCGTTGATGACAT
CCCTGTCACTTGCATTAGACAATAACTACTATATTACACA
ATTAGACATATCTTCGGCATATTTGTATGCAGACATCAAA
GAAGAATTATACATAAGACCTCCACCACATTTAGGAATGA
ATGATAAGTTGATACGTTTGAAGAAATCACATTATGGATT
GAAACAAAGTGGAGCGAACTGGTACGAAACTATCAAATCA
TACCTGATAAAACAGTGTGGTATGGAAGAAGTTCGTGGAT
GGTCATGCGTATTTAAGAATAGTCAAGTAACAATTTGCTT
ATTCGTTGATGATATGATATTGTTCAGCAAAGACTTAAAT
GCAAATAAGAAAATCATAACAACACTCAAGAAACAATACG
ATACAAAGATAATAAATCTGGGTGAAAGTGATAACGAAAT
TCAGTACGACATACTTGGCTTAGAAATCAAATATCAAAGA
GGTAAATACATGAAATTAGGTATGGAAAACTCATTAACTG
AGAAAATACCCAAATTAAACGTACCTTTGAATCCAAAAGG
AAGAAAACTTAGCGCTCCAGGTCAACCAGGTCTTTATATA
GACCAGGATGAACTAGAAATAGATGAAGATGAATACAAAG
AGAAGGTACATGAAATGCAAAGTTGATTGGTCTAGCTTCA
TATGTTGGATATAAATTTAGATTTGACTTACTATACTACA
TCAACACACTTGCTCAACATATACTATTCCCTCTAGGCAA
GTTTTAGACATGACATATGAGTTGATACAATTCATGTGGG
ACACTAGAGATAAACAACTGATATGGCACAAAAACAAACC
TACCGAGCCAGATAATAAACTAGTCGCAATAAGTGATGCT
TCGTATGGTAACCAACCATATTACAAGTCACAAATTGGCA
ACATATATTTACTTAATGGAAAGGTAATTGGAGGAAAGTC
CACCAAGGCTTCATTAACATGTACTTCAACTACGGAAGCA
GAAATACACGCGATAAGTGAATCTGTCCCATTATTAAATA
ACCTCAGTCACCTTGTGCAAGAACTTAACAAGAAACCAAT
TACTAAAGGATTACTAACCGACAGTAAATCTACAATCAGT
ATAATTATATCCAATAATGAAGAGAAATTTAGAAACAGAT
TTTTGGTACTAAAGCAATGAGACTAAGAGATGAAGTATCA
GGAAATCATCTGCACGTATGCTATATCGAAACCAAAAGAA
TATTGCAGACGTAATGACCAAACCTCTTCCGATAAAAACA
TTCAAACTATTAACAAACAAATGGATTCATTAGATCTATT
ACATTATGGGTGGTATGTTGGAATAAAAATCCACTATCGT
CTATCAACTAATAGTTATATTATCAATATATTATCATATA
CGGTGTTAAGATGATGACATAAGTTATGAGAAGCTGTCAT
CGATGTTAGAGGAAGCTGAAACGCAAGGATTGATAATGTA
ATAGGATCAATGAATATAAACATATAAAACGGAATGAGGA
ATAATCGTAATATTAGTATGTAGAAATATAGATTCCATTT
TGAGGATTCCTATATCCTCGAGGAGAACTTCTAGTATATT
CTGTATACCTAATATTATAGCCTTTATCAACAATGGAATC
CCAACAATTATCTCAACATTCACCCATTTCTCATTTTGAG
ATACAACAGAAATAATCCATTGTGTACCGTATTTAGTACT
TGTATATCAACGCGACATGTATCAAATTGCACGTGACAAC
TGCGAGAGTTGATTGAAGTTCAAGATAATTGTTGGAATAA
GAATCAACCATCACATATCGATTAGTATTCGTACTATTTG
CATGTTATCGTATACGGTGCAAAAATATGGCATAAAGATT
GAGAAACAGTGAGCACATTTAATGAAAGCTGAAATGCAAG
GATTGATAAGTAATAGGATAATGAACTTCTAGTAAAATTT
CTGAGATATATGTGGGTAATTAGATAATTGTTGGGATTCC
ATTGTTGATAAAGGCTATAATATTAGGTATACAGAATATA
CTAGAAGTTCTCCTCGAGGATATAGGAATCCTCAAAATGG
AATCTATATTTCTACATACTAATATTACGATTATTCCTCA
TTCCGTTTTATATGTTTATATTCATTGATCCTATTACATT
ATCAATCCTTGCGTTTCAGCTTCCTCTAACATCGATGACA
GCTTCTCATAACTTATGTCATCATCTTAACACCGTATATG
ATAATATATTGATAATATAACTATTAGTTGATAGACGATA
GTGGATTTTATTCCAACATACCACCCATAATGTAATAGAT
CTAATGAATCCATTTGTTTGTTAATAGTTTGAATGTTTTT
ATCGGAAGAGGTTTGGTCATTACGTCTGCAATATTCTTTT
GGTTTCGATATAGCATACGTGCAGATGATTTCCTGATACT
TCATCTCTTAGTCTCATTGCTTTAGTACCAAAAATCTGTT
TCTAAATTTCTCTTCATTATTGGATATAATTATACTGATT
GTAGATTTACTGTCGGTTAGTAATCCTTTAGTAATTGGTT
TCTTGTTAAGTTCTTGCACAAGGTGACTGAGGTTATTTAA
TAATGGGACAGATTCACTTATCGCGTGTATTTCTGCTTCC
GTAGTTGAAGTACATGTTAATGAAGCCTTGGTTTTTTTAT
TTCCATTAAGTAAATATATGTTGCCAATTTGTGACTTGTA
ATATGGTTGGTTACCATATGAAGCATCACTTATTGCGACT
AGTTTATTATCTGGCTCGGTAGGTTTGTTTTGTGCCATAT
CAGTTGTTTATCTCTAGTGTCCCACATGAATTGTATTAAC
TCATATGTCATGTCTAAAACTTGCCTAGAGGGGAATAGTA
TATGTTGAGCAAGTGTGTTGATGTAGTATAGTAAGTCAAA
TCTAAATTTATATCCAACATATGAAGCTAGACCAATCAAC
TTTTGCATTTCATGTACCTTCTCTTTGTATTCATCTTCAT
CTATTTCTAGTTCATCCTGGTCTATATAAAGACCTGGTTG
ACCTGGAGCGCTAAGTTTTCTTCCTTTTGGATTCAAAGGT
ACGTTTAATTTGGGTATTTTCTCAGTTAATGAGTTTTCCA
TACCTAATTTCATGTATTTACCTCTTTGATATTTGATTTC
TAAGCCAAGTATGTCGTACTGAATTTCGTTATCACTTTCA
CCCAGATTTATTATCTTTGTATCGTATTGTTTCTTGAGTG
TTGTTATGATTTTCTTATTTGCATTTAAGTCTTTGCTGAA
CAATATCATATCATCAACGAATAAGCAAATTGTTACTTGA
CTATTCTTAAATACGCATGACCATCCACGAACTTCTTCCA
TACCACACTGTTTTATCAGGTATGATTTGATAGTTTCGTA
CCAGTTCGCTCCACTTTGTTTCCAATCCATAAAGTGATTT
CTTCAAACGTATCAACTTATCATTCATTCCTAAATGTGGT
GGAGGTCTTATGTATAATTCTTCTTTGATGTCTGCATACA
AATATGCCGAAGATATGTCTAATTGTGTAATATAGTAGTT
ATTGTCTAATGCAAGTGACAGGGATGTCATTAATGCATAG
TGATGTACGGTATTGGATTGCATGCCTGAGTCGTAAGTGT
CAGGATGCTGAATATCACCTCTGCAACAAATCTAGCTTTA
TGAGTACCGTCACGTTTCCTGTTGAAGATAAACATTGAAT
TTATTACTCTTTTAGGGTCTATTTCTTTTCTGTCATAATA
TTTGTCAGTGTCCCAAGTATTCATTTTCAATAGTTGGTTG
ACTTCTTTGTGGTATGCTTCGATATATTTTTCCTTTTCTT
TAATATCTTTATTATAGGTGATTGCCTCATCGTATCTTAA
GGTTGTCCGTATTGGTTTGATTGATTTTACTGCTTTTACA
GCTGCAATCAGGTGAATTCGTTTCTTCGATCTCGGAGGTT
CTAAACTACGCATATTCTTAGTATTCCATGTGTCTCGTGA
TACCTTAATTTCAGTTTCATTATCTTCTAATGATCTTTTC
TTACTGTTGATAGTAGTATAGGCATTAGAGTCACCAATAC
CACCCAAACTGGAATTAGTTTGATGAGAATTTATCGGTGG
GAGTTCTTTAAATGGGTCAGGGAATTCGGTAGGAGATTCT
GGAGGTAGATCAGGGAGTGGGAGATCAGCGATGATAGATT
CCTCGGTATTCTGTTCAGAAACAGTAGTTGGCGTTTTGAT
AGGAACAATATTGTGCGATGAATTATTTTCCGGTGGAGAA
GCATCGATTGAAGGTGAACGGTGTATAATCCTTTCTCAGT
CTCTTGGTCACTTATCTGCGGAACAGTTTTGTTGTTGGTA
CCACCCGTACTGGATATTGGTACGTTTGTATGATTAGTCT
CATTTTCACTGTACGAGTCTGAGTGTCTGAAATCTTTAGA
TTTACTGGCGTGCGACGACTCATGTGTGTTAGATTGGGAC
ATGGGAGCAAGTAAAGGAACATTTAATTTATGCATACCAC
CCGAACCGGTACTCTCGATATTGGAAATTTGGGGGTGCTA
GATCTCTTCTTTGATGGAAGAATATTAGATTCAGATATGT
TGGGGTCAACTTCTCTGGGTGCGCGAATATTGGTTTTAGA
AACACGTTTCGAATCTTCAGTATGAGTTGACGGAGGTGTG
GAATCGGTTGGACTCACAGCTTTTGAAAGGACATTTCTCG
GTTGCTCAGGATGTAGTTCAATGTCGGATTGGAAGTCATG
GTCAGATTCTATGTTAAGATCATTGGATTCTTGGATCTCA
TTTGACGCAATGAACGAATGATATGAAGCAGTTAAACGGT
TTAAGTCTTCATCGAAAGTGAGTGCGTCGTAATTGAATTG
ATCTAATCTGGATTCCTTGCCCTGAAGAATAACATAGTTA
GTTGTATCTACTGTCTTCTTTAAGGATGGAAGATAGATGA
TATATCCATAAGAGTTTCGAGACGGATGTAGAGCGTAGCC
TGGGATGCCACGAGGATGTATTTTGGAGTTAGGGTTGTGA
TCATTGACGATAACAGGTTGACCGAAAGGTAACAAAGTAC
TGATATCAAGTCCTGCCAAGCCAGCATGTTGTCTTGCAGA
TTTTTGCTTTTAGGTGAAGCTAGTGAATTTCTCACAATAG
TAGAAAATTCGATTGCAGAGAACCATAAATGGTTCGGTAA
ACCACTACATTGCAGTTGAGTACGGCAGTCATCTAATAAG
GTACGGTTTAGCCGTTCAGCGACTCCATGTGCTCGGGAAT
CCGCTGTGGTTGTATAGCATGGAGTTATACCATTTTTTTT
CAAGGAATTTATGGAGAGTTCTGTTAGTATACTCAGAACC
ACGGTCCATTTGTATAACCAAGACACTGGCCTGAAACTGG
TTTTTAATAAAAGCTAGTATCGTAGTAAAAACATCGAGGA
TAGAGTCCTCGCGACGGTCGTGTAATGGATAAACCCAACG
GAATTTTGTTGTCTCATCAGTAAATGAGATGAAATAGGAT
GGTGCACTTTTGGTAGGTTGTGAACTGGACCAAATATGTC
AGTATGTAGGTATTGAAAGGGTTCGTATGAATTTTGGTAT
TTTAGTCGTGAACCTTTGATATGTCTGTGTTTGGTGCTTT
TGCCGATTAAACAATCAGGACATTGATAGTCAATAGCACT
AGACCAGTCGACATCTGATTCGTTAAAATACGTGATGGTG
TTATTTTTAAGTGAGTATCGAATTGTCTGTGCATTGGCAT
GCGCAAGCATTCGATGAATGAAAGGATAAGGATATTTGCG
TGTACTTTCACTTGTATGGACATTATTGATGGTGGGTACG
GAGATATTTGATGGAAGCAAGTACTTTTAGATACCCAGTA
AAAGTCTCCATATTTTACGATAGGTGCAAGTACAGTGCCG
TCAGACCGTTCTAAGACGTTTTTGGTAAAGCATGCTGTGA
TATCTACTGCAGCCAATTCATTCAAACTGAGTAAGTCATA
GGCTATGTTAGGAGTGTGCAATACCTTTATTGATGTTTTG
GTGTTGTCCTGGAAGTGAAATTGTAGGTCACCAATAGCGT
TAATTGGTATATTTCTTTTGAGCATCAACTACGTTTATGT
CAGGATTAGATGATGCTGAGTGTATGTGATGAGCAGATCT
TATAAGGGTTCGTGATGCTCCTGAATCGAGAAGGAGGTGT
CCAGGGAGTTCATCATCAGAATGATTAGTATGATTTACTG
TAGATTCAGTAAGTTTCTGGCCTAAGATGAAGGTCGTGCT
TATTGTTCAATTGAATCGGTTCAGTAGTTGATTTACTGAT
GGAATCGTTGTCCGTGCTGGGAGAGTTATTAGATGTGGAT
ACATTGTGAGCCCTGGCTGTTTTCGATTTCGAATTATTTG
TTTTTGAGGATTCCGAGCTATAACTTTGGGTTTGGTTGTA
TTCGTATAGCTGCGAGAATCATTCTTCTCATCACTCGGAT
TTCTCCTGTAATTAGGTTTGCTGTTTCTCGATCCCTGTTG
TTCTTCATAAATAGCATGGATATCTAAGAACAGTTCAGCG
ACTGTCATATTTAGATGTCGATGACGTGTGTAGCGTAAAA
ATTTATATTCGCCAGATAGACCTCTCATAATTAATTGACA
TGCGACCTTGTTATTGATATGAATGCCATTATTGTTCAGT
CTGTCGATAATGTTTGTGACTTTTGTTTCAAATGCATCTG
CAGGTGTACTGCCATTATATTGCAAATTTGCCAGGGTCAC
AATGTCGTTTGCCTCTTGGGTATCAGATTGCATTTTTCAA
TACTTTTGGAAAGAATTTTCATGATATCCGTATAATCAAC
GGATAGGATGTCTTTGACCCAGGTAGGTAGGAATTGAGAG
GGAGCAAATATTTGAAAAGTGTTATACAAGAAGGTGAGTT
CATCATCAGTGATCGGACGTACGGGTTTTCCGTTTACTGT
CGGAATAATACCACCGAGATTCGAGTTTTGTAAAAATTTG
ATGTATGTTTTAACCCAATTTGGAAAGTCATTAGGTGAGG
TTAACATTGGTGGTGGTCTGACATATTTTTAGTGGATGTC
ATATCAGAGTCCGCTGAGGATGAATCAGTAAATGTATTAC
CTGACTCAGGTGATGGAGTGCTCAGAGGCGTTCCAACTGA
TGATGGATACTGCGGAAACTGTGATTGTGGCCCAGGTGGA
AAGTACATAGGCGACATTTGATAAGGTGTATACGGAATCA
TAGATGGGTGTCCGTAAAATGACCAACCAGATGGATTGGC
TTGGTTTTGGGTCATCATGCACTGCTGTGGGTACGGCCCA
TTCTGTGGAGGTGGTACTGAAGCAGGTTGAGGAGAGGCAT
GATGGGGTTCTCTGGAACAGCTGATGAAGCAGGTGTTGTT
GTCTGTTGAGAGTTAGCCTTAGTGGAAGCCTTATCATATT
CTTGAATTTTGGAAGCTGAAACGTCTAACGGATCTTGATT
TGTGTGGACTTCCTTAGAAGTAACCGAAGCACAGGCGCTA
CCATGAGATATATGTGGGTAATTAGATAATTGTTGGGATT
CCATTGTTGATAAAGGCTATAATATTAGGTATACAGAATA
TACTAGAAGTTCTCCTCGAGGATATAGGAATCCTCAAAAT
GGAATCTATATTTCTACATACTAATATTACGATTATTCCT
CATTCCGTTTTATATGTTTATATTCATTGATCCTATTACA
TTATCAATCCTTGCGTTTCAGCTTCCTCTAACATCGATGA
CAGCTTCTCATAACTTATGTCATCATCTTAACACCGTATA
TGATAATATATTGATAATATAACTATTAGTTGATAGACGA
TAGTGGATTTTTATTCCAACAATTTCTTTACCTGATATTA
TAACCTTTATCAGTGGTGGATTCCCAACAATTATATGACT
ATACGCCTTTTCTTACTTAAAAATTTAGAGGAGTACCTTC
AGATAATGCTGAGGAACATACCCCTTGTTGATACTGGTAT
GAACATTCTTAAGACGGGTTCAAACGCGCTATTAGCGATG
CGCTAATTTTTTTTAGAATTCAAGCGCCCAAGAGAAGGGA
CAATGGAATTTTTGAAATGCATAATAATACTTCATATTTG
CTACTAAATTTATCAAGTTTGATATCTATAATTGTAGAAT
TAGAATATGTAATATTTTGTGATAGAGTAGAAAGCCTTAC
AGGGTGACACTCAATTTGAAGACACACGGTAAATTCCGTA
GCCCGTATTTCTTACCGCCCATTCAATCTTCTAGATACTT
CCTTTTTGATGATACTTTCTTGATTACTTCGACTAATATT
AAAAGCTCTTATCTCCTGCTCTATGTCATTCAATTCTTCT
ATCTGATTGTGAGATGTTGAAACCCTATTAACGGCGCTAT
CATTCTGTAAGCCATTGCCATTGAAAGGTACTTCAATCCA
CATAACGCCATAAATCTTATCAAAACTGTCTGCAGACATG
CTTGTTCCACAAATTTTAAAGTTGTCATCAATTATGTTAT
TGAAGGAGAATTCCCTGTAAAAGTGATCATTGGCACTAGA
TATAATAATACCGTTTGTCAAGCGTGATAATTCTAGGTGA
TAGTCGTCGAATAATATTTCGATCGCCTCTATATCAATAT
TGTTGGGGTCCAGTTTCTCCATAATCTCAGAAGTTAGCCT
ATTTTCGTCGACACTCTGTTCCACATAAATTTGATTACCG
TCTTTGTCTGATATCAGTTCATAAGATGGTATGTATACTT
TTCCCAAATCCTCGATAACTTTTGTTTGACAATTTCTGCA
ATGAGTTGGCATGTGATTTCTTTATGGAGAGAAATTATGT
AAGACTGGTTTACCTTTCGTACAGAAAAGTGTGGTTGGCA
TTTATTCTCTCGAAGGGGTGGACGTAGTTGCGGCTGTTGT
ATTTTTCTTTTCTTGCGGATCATATCCAGTGGTCCATCAG
ATACATTAATCTCAAGAAGATTAGGTTGACAAATGCATGC
GGCAGCCATTAGTCAGTTTTCTGTTTTACGACCAGTCCTA
TCGAGTTCGGTGCGTTGAGGAAACAAGGGATGGAGTAGTC
TTATTGTAGCTTATGAAGGAAATTTTCATTTTTACAAAAA
TAGAAAGTTGGAAAAAAAAAGGCTATAAGATATATCGCAA
TTATTTTTCCCTTTCTCTTTTGAGTAGGAAAGTTCCCTTT
TTCTATGGAGTTCTCTCGCGTTCTTCTGGGAAATGATTTT
TTTCCACTGCTTTTGAGAAGTGTGGCGCTATCAATTGCAG
AAGGAAAGAGCAAGACATCAGGGACTGATGAACAAGACCA
GAAATAAGGGTCTATTTGAATTGAACGTCATATTTGGTTC
CTGTGCTTCTAGCCAAATTGCTTTTTATCATATTTTGTGC
TTGTGTGTTTATTTAGATTTAGTTGCGATCAAGTGTAGAA
ACACATTAAAAACTATGTTGAAAAACATAAAAAGTATTTG
CAGATCATTAAACATTAGAATTAACTATTTATCATTAACT
ATTATATTAGATATTACTAAAGATTAAAATTTGTCATTAT
ATTACAATCAGAACATTCTGTTGTCATAAAGTTCTTCAAT
TGGTGAAAAATTCCATAAGAGAACAGAGTATACCTCTCCA
CATTAGAAATCTTAGAATTCCTCTCAGCCATTTTGGTCTG
ATTCTATAGAGTAGGACACCACAATTATCACCCATAAGAT
CAGTGCTCTCAGAGTCCAAGCCTTCTGCTTTTTTTATCAA
TCTTCTTGCGGGGCAGCCACCATTCCAGAAATTCCACTTT
TTCACACCGCCGCATAGATTCAATCTATCCAATTTCTTAA
ACAGGGGGCCACGAGGACCTCCGATATACTTCCATTGAGC
TACGCACCATTTCTGTCTTGGATCTCTAGCTGGTAGTTGT
TGATCACCCCATCCACCTTGAAAATGCAACCAATCCAAAC
CGAGAGATTCTTCTCTCTCTGAGGAGGGTGTCACAGTTTT
ACCATCAAAAGTATAGGAGTAAAAGTTCAAAGATGGATCC
CACAGGGGACCACGATCGGTAAAATCACTCAAAGGCATGA
AAAAAAGGAATGTCATGAGCATGCTGCCCAGCGGATGCAT
AATTAGCATGCGTGCCTCTAGCACTAAAAATCAACGGTCT
TTCCAGTATAGTATCCCCACCATCGTCACTATCTTGCTGT
TTTCTTTTCCGTAGTTTCTTAAATTTCTCAACAGCTTCGT
ATCTGTAGCCTGTTCCACTGGAATGCGCACTCATCCAAAG
ATATTTTGGAATACCTTTATAAAACCGAACCAAAGAGTGT
TCCCAGTCACCGACGTGATTGCCCCAGGGTCCATGGCCCA
TAATAAAAGGGCCATGATTGAATGGGTAGAAGAAAAACCA
GAACGCATCAACCCACCCGTTCCCCTTGTCGACTACGATC
AGAATAGCAGGCGCCTTAGAGTTGTAGCCTGTTCCGTATT
CGGGTAGATGACCGAGCAACCATTTAGGGTCCTTGTCGAA
ATCGTCCAAACTGGTTAAAAATACCTCGCTACTGGGGATA
TGCGTTTCCGTTTTGTTGCCAAATAAATCTACGTGGTATT
CCGCCTTCAAGTCATGCAGTGTCAAATTTTCATGAGTGGA
TATAGAATTGCCGTTTTTATCTTTAATTTGGAAGTTTTGA
ACGTACTCAGCAATGTCCGATGGCCAATATTTCTCTTCGC
TATACAAGTGCACTAAGGGACAATGATTGATGACATAAGA
TGGAATCTCTCCAGGCGTATGCAGACTTCTCTGATCATCT
GTCACATCTGTGGAATTTAGTATGGGCGGCAATTGGCCGT
CGACTTTGAATCTGTTCCGTTGACCCATGGCCATGTCTCT
TTTCATCAAAGGCTCTAACGGATCATAATCTTTCAATGGT
GGAAGGACAAGCGCCCGTATGACGCTTAGATCTACTATTA
AGAACCATAACAATATTCGCGCTAGTACGCAATGCATTCG
CTAACTGAATTGAAGTTTGCTTTACCTATTGAGTACTTTA
TCAAAGCTGCCTTCTTTGTCATTGACGGTAGCTTCAAAAG
AAAAGGAAAGTTCAATTGTTAGTTCTATTATAAAGAAGAG
AAATTTCAATTTTACATATTCGGAACTTTCTCTTTTTCAT
TCGGCTAGTACAACTACGTAGAGAGTATATCTCGCATCCG
TCGTATGAGTAACGAGTTATGCTTTCCTTCAAAAGAAGGG
TTCTTCCTTTTTCACTTTTTTTCTTCTTCCTATTTACACG
TAGGACAGCGAATACGGAGTCATGAAACCTTAATAATGCG
CTGTTTTTTATTTTTTCTAAGTTTCAATTTGATTTTGTCG
TTTCCGTCATAGCCATATAACTAAATTGAGATATAAACTA
TTTTTATTTTTCCGAGAACGGCCACTGCTTTGGGGCATGC
ATTATACGATTTCTCGAGAATCCGGTGAAAGCGTATACCC
AAAAGAGCAACATAATTGACTGACCCACAATTTGGTTAGA
GACATGCTATGCTGATCCTGCATATCTCAAACAGGCAATA
TGATAACATACATAAGCAATCTCGGCTACGCGGATTTTGT
GTGGGTCTGAAAAAAAAAAAAAAAAAAAAAAATAGCGCGG
AGCCGGGTGAGAACGTTGGACGGGTAACATAAAAACAGAG
CTCTTTATATAATCAAGCATTCCCTCCATACAAAATGTGT
CTGCAGCCACGTGCAAAGTACGGTCGTCGTGTGCTAAAGA
CCAGTAAGTACAGTCTAGCGGGCCTCTGACTAGCTTCTCT
GTGCTTGGCGAGGGGTTTACTGGAGCCCAATCGGACTAGC
CGGGCTTCGTCACTGCGGCAATGTCTTCGCCCAACGGATC
GGAACAGCTCACTGATTTCACCCAAACGGGAAAAAGGAAA
AACAAAAACAAAACAGAACGGCGTAGTTTCCGGCAGCCAT
GATGATCCCTGATCCATAGAGCCATTTTTTCATTTATTTC
CTAATGCATTTTGTTCATATTCTGGATCTGCGTTAAACGC
TGTAAAACTGGCTCGTTTCTTTTATATATCTTGCAATCAT
TCGCTGCTCAACCATCCTAGTCTCTTTTACACGTACCCTT
TTTCCACTTTTTCTTTTAGTTTATATATTCTTTTCGCCTA
AGAACATTTGTCTTTGTAATCTACTTAACTTAGCAATTGT
CAGCTGTCCTGTTACAACCTGTTCTCCAAAGTGAATACAA
TAAGCAGTATTTGCTCTTTTTCGTCTAGGTGCGTTGATCT
AATCTTCTTTTATTTTTCTTCTTCGTTCAGCCTTTTTGTC
CTCACCGGTAGCGTTCACCCTAATTCTTTAATTGTCATAC
CCATAATTATACTACAAATTTCGTGGTCTAGTTTTCTAAT
ATAACTAATTACTTTCTCCCTTCTTACTTCATTATTTTAA
TTTTGCATTAGTACTCCTCTAGCCAAAGATAAACAGAAAT
GAACAGACAGGAATCCATAAATTCGTTTAATTCAGACGAA
ACATCTTCGTTGTCTGATGTAGAAAGTCAGCAGCCGCAAC
AATATATCCCTTCAGAGAGTGGATCTAAATCCAACATGGC
TCCTAATCAACTGAAGTTGACCCGGACGGAAACCGTGAAG
TCATTGCAGGACATGGGTGTGAGCTCCAAAGCCCCCGTTC
CTGATGTTAATGCTCCTCAATCTAGCAAGAATAAGATTTT
TCCTGAAGAATATACTTTAGAAACCCCTACAGGTTTAGTT
CCTGTCGCCACTCTACATTCCATAGGTAGAACTTCTACTG
CGATTTCCCGTACGAGAACTAGACAGATCGATGGCGCTTC
TTCGCCTTCTTCTAATGAAGATGCTTTAGAAAGTGATAAT
AACGAAAAGGGTAAAGAAGGCGACTCTAGTGGTGCGAATG
ACGAAGCTCCAGATCTAGATCCGGAAATTGAATTCGTTAC
CTTTGTGACTGGCGATCCAGAAAACCCCCATAACTGGCCT
GCATGGATCCGTTGGAGTTACACTGTCCTACTGTCAATCT
TAGTTATTTGTGTCGCCTACGGGTCTGCTTGTATCAGTGG
TGGGTTGGGAACCGTTGAAAAGAAATACCATGTAGGTATG
GAAGCCGCTATTTTATCGGTTTCTTTAATGGTTATTGGGT
TCTCGCTGGGTCCTTTGATTTGGTCTCCTGTTAGTGATCT
TTACGGTAGAAGAGTTGCTTACTTTGTTTCTATGGGTCTT
TATGTCATCTTCAATATCCCTTGCGCCTTAGCTCCAAATC
TAGGTAGTCTTTTAGCTTGTAGATTTTTATGTGGTGTTTG
GTCATCATCTGGTTTGTGTTTAGTTGGTGGGTCTATTGCC
GATATGTTCCCAAGTGAAACAAGAGGTAAGGCTATTGCTT
TCTTCGCTTTTGCTCCTTACGTTGGTCCCGTTGTTGGTCC
ACTAGTTAACGGTTTTATTTCCGTTTCTACCGGACGTATG
GACCTGATTTTCTGGGTCAATATGGCCTTTGCAGGTGTTA
TGTGGATCATATCTTCTGCCATCCCAGAAACGTACGCTCC
AGTTATCTTGAAGAGAAAGGCTGCTAGATTAAGAAAGGAA
ACTGGTAATCCCAAGATTATGACTGAGCAGGAAGCGCAAG
GTGTCAGTATGGGTGAAATGATGAGGGCTTGTCTGTTGAG
ACCTTTGTACTTCTCTGTCACTGAACCTGTTCTAGTTGCT
ACTTGTTTCTACGTGTGTTTGATTTACTCTCTACTATATG
CGTTCTTCTTTGCCTTCCCTGTCATTTTCGGTGAACTATA
TGGCTACAAAGACAACCTTGTGGGTTTGATGTTTATTCCT
ATTGTTATCGGTGCTCTTTGGGCGTTAGCCACAACTTTCT
ACTGTGAAAACAAGTATTTACAAATTGTCAAACAGCGTAA
ACCTACTCCTGAAGATCGTTTGCTAGGTGCTAAGATCGGT
GCTCCATTTGCTGCAATTGCTTTATGGATCCTGGGTGCTA
CCGCTTATAAACATATTATTTGGGTTGGTCCAGCTTCAGC
TGGTTTAGCTTTTGGTTTCGGTATGGTGTTGATTTATTAT
TCATTGAATAATTACATTATTGATTGCTACGTCCAATACG
CATCCAGTGCTCTGGCTACAAAGGTTTTCTTAAGATCCGC
CGGTGGTGCTGCCTTCCCCTTGTTTACCATTCAAATGTAC
CACAAATTGAATCTGCACTGGGGTTCTTGGTTGTTGGCTT
TCATCTCCACTGCTATGATTGCTTTACCTTTTGCATTTTC
TTACTGGGGCAAAGGTTTGAGACATAAGTTATCCAAGAAG
GATTATTCCATAGATAGTATTGAATAAGAGTAACGATTTT
ACGAATCGAGCATAATAATGAAAAATTATAGTAGTAGTAA
TGATAAAAACATAAGCAAACATAAGCAAACATAAGCAAAC
ATATCAAACATGCATTCAAACCATTATCCGACAGTAATGT
ACATATATTTTTACGTATTTTACATTCTTTCTCTATTGTT
CTTTTATCTATTGCTATCCTAAACAAATATATTGATTGAC
CTTCAAACCGTGAGTAACTTTATTAATTTATATGTATAGA
AAAAAAAAATTGAATTAGAAATTTGAACTTCTCAAGTTCA
TTCTTCTTGTACCTATGCGATGACTTTATTTTCGGTTTTT
ACATTCCTCCTCATTTGACCGAGGAATACGAATTTGATTG
ACCCCCACTCACTAAACAAAGGGTCGGAATTCTTTTCCAC
TTTAAAACTTAGTAATAACAACAAAGTCAACAAAATAGTC
CTATTGCAAAATTGCAGGTTCCTTAATTAATATTCTTAAA
TGATCATCAATAGGCGTATTTTGAAATCTTTTGAAGAGAT
AAGTCATTCATTAGAGGAATCACTACGAGAGGTTGCATTT
GATTCACAGCAACAATTGATTCAAGACGTACGTGAGGAAA
ATGAAGAACTAAGTAGGTTACAAGATCAATTACAATTGAT
CAGGTCAATTGTTGAAAAATCTGCATTTCAATCAAAACTG
ACAATATTGACTCTTATTGTTCGGTGCCTTTTGATTTGCT
ATACAATATTTGCAAGGACATTGCTGATCCCTCATCCTTT
GAAGACGGAGATTTGCAATATCTTGTTAGCCAAGCCATAT
TTGAGTACATTATATTATTGTGCTACTATTCTGTGACCAA
CGAATGCGTCCAAGGTTTACCTGCCGTGTATGAAGCTGAA
CAGTACTACAAAACAGTAAGTGATTCAATCCTAAAGTCTT
TTCTTTACTGTTTACAAAATTCAGTATCGACAATACGTCT
TTTATCTCAAACTGTTTTGAAGGATGTAAATAAGAAAAAA
CTGTCGCATCAAAAATGGTCCCTAAAGGCCTTGTCAGTTG
ATTTACTAGAAAAAATACGCCCAAGAATAAACAAATTTAT
GGTGATTCGGAACTTCAGGTTTGTCGGGCTACCGAAGAAA
CCAATTGAAATAGCTTCATTGGTTTCTGATATACCTCGCG
GTATAGTGCACGAAAGACTTGATATGGTCACTCAATCATC
AAAGTATTATACTATTAAACTGGGGCAGTTGATCACTGAA
TTCGATCAACAACCAGAAGAAAATGGTATGTTCACCGAAG
TACATTTACCGAACTACGAAAGACGTCTAAAATCTTTACA
GGACTTCTTTGGATTAGCCATGTCTGATTCGAATTTACTA
GATGTGATCCGATGCTCAGCGAAATTTCATAAAGATCATC
CTTTAAGAAGGTTCACTAAACCAAGTATATTGACTAGATA
CTGGCCTTCAATTTTGTTGTGTCTTTTATATGGACCATCT
TCTGTTATGTCGTTGTGGAATTCCCGGTATTTTATTCAAG
ATTTCATTAAGACCAATGTCGTTGACTTTGCGAAAGGGCT
GATCTTGAACTGGTTATGGGCACCCCTGAAACAGGTTTGG
TCTACTGTTAAGCATGACGAGGGAAGCGCCATTTCAGTGA
CATCACAGGAGACATTAAACTCTGACATGGATTCTCTTAC
CAGAATGATTGTTAGTTTTGTTGTGGATAATAGTGATTCG
ACGTCTAACAGCCCCATAGACCCTATTCTATTGAGTACTA
AAGTCGAACATGGTGATTTGACCGAATTTATGGAAATATA
TGAAACACAACTACATCATCCGATAAAGAATATAGCTACG
GGTGGATTAGTCAGGTCTTTATTGATTCAACTGCAAAAAA
CAAAAGTCGATGGATCTATGGCATTGAATGGCATTGATAA
AATGCTGAAATCGCAACAGTTGGTGTTTGGAGTTGTAGCA
TTATCTCCGGCTTTAGTGATACTATATTCTTCTATAGTGG
CGTTAAAAGATTTGTCAAACTAGGCAATGTCTGGTCTAAT
GAAAAACGGTATAGGGAGCAAATAAGTATAAGTTTGAATA
ATGTGGAAAGAGTTTTGAATTATTCTAAACAAGGTGCGGA
CGCCGATGAGGAACACTTAAACCAGGGTCTACTAGTGATT
GAGGTTTCTAACTTATACAAATTGGGAAGTTTTTGATCCC
GCGTTCAAGAAAGAAAGAATGGTTTAGGGACGTTGAGGAA
CTGGTGGATACCAATCTTGACTCCGGAGCTCATATAAATG
TCGTCAACAGGATATACCACGTATATGGCAGGTTTTTAAT
CCATTAGCGTATAGCCTGCTGGGGAAGAAGAAAGGGAAGA
TATTGAATATATTCTTAATGTATTTTTGTACAGACGTAAA
TATAAAGAAATCAACGCAAAATCGACGCCTTTTTACTTTT
TATACTTTTTTACTAAAAAGACAGATTTTCTCGCTCATAT
CATAAGTGATGTACTATTATCCTCCATATACGATATATCT
GTTTAAAAAAAAAGAAAAAAAAGGTTACTTAAATTCATAC
TCATTAGAAAAAATTCTAGGGATAACAACACCAAAGGTAG
AACTTCGTTCAATTTATGAAAGGTTTGGCCATAATGGAGA
ACAAATGAATGAAGTATATAAAGAGAAAAACGACTTAAAA
GATATTATTAACAATATCTGACCCAATACTAGCGCCTGCC
CCAAAAATGGCGGCATTACCCAATTTGCTACCAAAGCTCT
TCAAGTGGCTATGTGAGCTCTGATGTTGTTGTTGTTGTTG
TTGTTGTTGGGGAGGAGGAGCTTGTTGCGGCTGTTGTTGA
GGCTGCTGATAATAATTTGTGGAAGGTGGAGGAAATGGCT
GCTGTTGATAAGATGATGCGGCACTATTTTGCGTGGGGAT
TTGTTGTAATTCTTGAGCTTTATACTGTGGAGGTGGTGGA
AGATTGGATGGACCGTTAGACCCAGAGAAAGCTGGCTTGA
CATAGTTTGCTGGGAAAATACCGGTACGGCCATTACAGCT
ACCCTTGTACCACTCTGGAGATAATTTTTCTAAAAGTTGG
ACCTTGTCACCTGGTTTTAAGCCCAAATCACCATCTTGTT
GAGGATCAAATTGATAAAGAGCTTCGACATATTCCAAGGA
AGCTGGACTGGCGTTGCGGGGTGCATTGGCAGGATCCCAT
TTTGCCGGCAAGCTCTTATTTATTTGATCGTAAACGTCAT
TTGAAATGACATTTGACCCTTTTAGAAAATCCAGTTCTGT
CCTAATGTTTGTTAAGGAACGATTAATCAATGAAGCAGAC
ATTTTGAAATATCAGATTGCCTTCTTTCCTAATGTTCTTG
TGTTTGCGCCAATGTGGGCACTTTGCCTATTGTCTCAACC
GATTTGAGGTTCGACTATATATGCAGCTTACAATATCCAT
CCCCGCCTCGAAGGAGGCTCGGTTAATCACGCTGCACGAA
CGAAAACAATAGTTAAAGAAACGTTTAGAACAATCTAGCG
CTTTGAAGAAAGAGTATTAGGCTCTTTACGTGAAGGATGG
CACATTCTCATTCAAAAGTTGCTGCTAACTTTTATCATCA
AATCAGTAAACCCCTTCTTGTTTTTTTCTTGACAGAAGCT
TTCACATAACGGAACCAACCATGGAATAACTTAGCACCAC
ATCGAAAAGGATTTGGACTACTGCGCAACAAAGTGGGACC
CATGTAGACATAGAAAATAAACCAGATCTATAGATCGCAC
CTATTAAAAACCCCATAACTGTACCAGTCGTCAAGCCTTG
AACGCCTCCGTATAAGACGTACATGACGAATATCCATACA
CTTCCAGCCTTCTTTCTATGGGTCAAGCTAGCATACACAC
CAGCAGTAACGTAAAATGCACCATTAAAGATCAAAGTCCA
GTACAGCGAAAATTTCCAAATGTCAGATATATAGTATAAG
AATGCAGTATTATACTTCGAGTTGTTGATGGGCCAGTATA
ATGAGGGGAATTTTGGCGTTACATATCCAACAGGTATATC
GTTATTTGTTACGAATGATCTGAGCACAGGGAACATGCGA
CAGAGTAGTGGATGTTTTTATTGTTAGTTTTGTGCCTATT
ATTTTCTTAAGCCACAGGGAGCGATGCCTGCATCCAGCCG
TGGCGGATATAGTCTTGGTAATGAATAACATACCTCATAA
TACGGCAGGAAGTTGGAACTGATCTTGTTGGCAGTTTTTA
TCTTATACAGAAGCGTCAAGAGTAGGAAAAGGTTTTATTA
TTGCATATTTATCAACTTTCAGTATGTTTCTTTTTTCTTC
GGCAATGAAAGAGAAAACAATATAATTGAAGAAAGAGGAA
ATAGTGTCCGAAAGAGATTCTGATATGTATTATAAAGAGA
AAGACAGTTCAGTAACACAGAATCGCCATGCGTGGAGAAT
GGCAGGAATTTAAGACACCTGCAGGCAAAAAGTATTACTA
TAATAAGAACACGAAGCAGTCTCGATGGGAAAAACCTAAT
TTGAAGAAAGGCTCTAACCTAGAAAGCAATGCGAAAGAAT
CACAGACAGAGAGGAAGCCAACATTTTCATTAGAACTGGT
TAATGGTTGGCACTTAATAATATACAACGATGGTACAAAA
CTTTACTTTAATGATGACTCTAAGGAGTTCAAAAATGACA
TCAGTCAAGAGGACGACAGCAGGTGTCGCTCATTAATCGA
GTCGTTAGATAAGGAAAAACTGGTTCTTCTGATTGGCGTT
GCCAGAGGTTACACTATGCGGGAGGAGGACATTGATAAAA
TCCTCGAATCTTGCAACGAAGAGATTCATCTATTTAAAAG
AAATCAAGACGAAGTTGAGAGAAAAGATGAGATCAGCGAA
GAGGCGGGTGACGTAAAATCCCCTTTACAGGAAAGCCACA
CTGGGCTAGTCAGCGGGTATGGTTCATCTTCGGGGGAGGA
AGACGAAGAGGAAGACGAAGAGGAAGACGAAGAGAATGAA
GAACAAATTGTAAATCAAGATATCAGCATTATCGATGATC
TGAATCGTATTGATACAGATGACATTGACGAGCGTAATAT
CTTCTTCGAATTATTCGATAGGTATAAACTAGACAAGTTT
TCCACGTGGTCGCTGCAAAGCAAGAAAATCGAAAACGATC
CTGATTTTTACAAGATCAGAGATGACACAGTTCGTGAAAG
TCTTTTCGAAGAATGGTGCGGCGAGCGCAGTGGCAATGCC
ACCGCTGAAGAAAGCGATAGCGAAGATAATAGCGAAGACG
ATAGCGAAGTACTAGAACCAACAAAATACCATTATCTGGC
ACAAATTGTTGCTAATGCGGGAACAATCGCACCCGACACC
ATCCCACAAGATATAAGGAAACAACAAAAAGCGTTATACA
AGGCCTACAAAATCAAGGAGTATATACCGTCGAAGCGCGA
CCAAGACAAATTCGTTTCCCAACTGCTGTTTTATTATAAG
ACGTTCGACTTGGAACAGCGGAAAGAGATTTTCTGCGATT
GCCTACGGGATCACGAACGAGACTTTACGGGGGCAGTCGA
ATCGCTGCGTCAGGACAAAGAGCTTATCGACCGATGGCAA
ACACTTCTGAAAGCACCCGCGGACAGTAGTAGTATAGAGG
ATATATTGCTGAGCATTGAGCACAGGTGTTGTGTCAGCCC
AATAGTGGTGACGGAACCACGCTACTACGTCGTGGGCATT
CTGGAGAAGACCGTGGTCTGGGTGCGGTGGCTAGCCGCCG
AGGTCGGGCCATCAAGCCGGTTTACCCCAGTGGGCGCGGG
GAACGAGCCGATAAATCCGGAATAGGAAGGGCAGACCAGG
GGAGCAAAGAGTGATTAAGCTTACGCACCTGGTATGGACG
TGATGGAAGTGGGGTGGTGATAGCAACCAGAATACGGTAG
GGTCTTTACGCTTAGTGTACCTATCGGTATTCAGGCTCTT
TGCCAGTGATTGGGGCTGCGGGATCCGCCATCATATCTAG
TCACTTTTGTATAAGAATGAATGATAAGAGCAGGTGCAAT
TTTCGGACTTTAGATGTTTCTTGTGTTTCATTATTTATAG
CACATTTATTTTTTCCCTCTGAGTGTGTGTCTGCATGTAT
ACATTTTAGTTGAATTATAGAGAGTAACGAAACACACACG
CATACACGTATATACAAAGACATATATACGTACGGAAATA
GTGAATAAGGATGATTTTATTAAAGAGGACAAAAATTAGG
GGCGTCAGCGTCTCTTTTGTAAGCTTGCAAAGAAGGACTC
ACAGCAGACTGGTGAACCCCATAAGGCAGCAACATCAACA
AATTACCAAGCAAAGGAGTTCAAAGATTTTAAAGAATGCG
CATTTCTATGACTTTAGATCGCTGCCCAAAGTACCTACTA
CACAGTATTTGGAAGCTAGGGAGCTCACCCGCGATATTCT
GTATAGCGGATACAGGCCAGTAATGTACCCAGTGAAGGAA
AACCCGCTATTCAGAGATAAGAAGAGAAAGTCCTTGCAAA
CGTTATTAACAATGAACGAGAAAACAAACGCAGAGGCGAA
GACGATCGATGAGAAAAAGCACAAGAACATATTGTTTGGT
GAACGTGGCACTGGTGGTATAATGTCAGGTGGCGTGAACG
GTACATGGAAGTACAATCCCACCGTACCCAATGAGCTGTT
GCCATTCAATTGGTGGTCTACGTCCAGTATGGGTATGGAA
TATTTTCCTGAATGGAAAAACGTGCCCCCATATATGATGA
GAAAGTTGAAGCCGTTTGACAAGGCACTGCAAATGCGGTT
GACACACAAAAGCAAAAAAAAGATGAAATAAATAATAAAT
ATTTGGCATATACATATGGAAAATGATTTTATAGCACGAT
TCCTCATACATAATAATAATAATAATAATAGGAAACAAAA
CTATTAATTTTTGTAACCGATTTGAACTCACATTAGGGAT
CCACGTCACGCCGTGCGCGGAACGGTAGGATGAAAAAGGA
TAAACAGAACTTACATACAAAAAACTCAAATCAACGCAAC
AGGTATGTAGTGAAGTAAAACTAGACAAAGAGAAGGATAC
TTTAGTTAGATATAAGAATAGTATGAAAAGATTAAAAATT
AAAATATTAGAAGAACAAATTATAATAAAAGAAAGCGGGG
TGAATGATAATAATAATAATAATAATAATAATATTAGTTA
GAAATAAGACTTCTTCATAATCGTTAATGAAGAAGTGCAT
ATGATTTGTTATTTTTTTCTGGTATTTTTTTCATTTTTTT
CGGGTTTTCCTTGGGTATAATTTTTGTTTCTTCCGAAAGA
CGGAAGGGATGAGGGAAAACGGAGTTTTCTTATTTGCTTT
CTTTTTTCCCTAATTTATTCACGGTGTCCATTTATTATAT
TCTTAATTGAAAGTGGCGTAAAATTTAAGTTGGTGCGCTT
CAATTAGACTTGGGAAATGGTTGGAACACCGACTTGGCCA
GTTCTTCTTCTCTTGGAGAAAGAACCAGAACCAAAGGCAC
CATTGGAGATCATGTTGAAAACAGACATCAGGGTCTTAGC
CAAAAGATGGCACAAGAGAAGTAGAGGAATGCAACAGCGG
CTTGAGCTTGTCTACATCTGGTACCGGAACCTTGAGTAAT
CTTGTTACTGTCAACGTATGAGCTGTTGTTACATGAGTGA
GCTCTGATACCAACGGCCAACACTGTACCGGCAGTGAAAG
TGAACACAAAGTTCAAAAAGTCCAGTGTGAACAAAACTAG
TGGCCATGCCAATGGTTCAATGAAGTTGGCAAAGACACCG
TACAATGAATCGGTGAATATACCATATGCACAAGCAAACA
TACAGTAGTTTACTCTGGAGCTGTGCCTATGTTGGGTGTT
TAACAACGAACTGATTAAACCGATGGAAATAACCAAAAAT
AGGAAATTTATTATACGTAGAATGTTATCAGCTAGGGCTA
GCATTATGGGATTATATTGTTATTAGGTATGCTTTGAGAA
GAAAAGTTTTTTAACCGATTTTTCTTATTGAAGATGTTTT
TAAAGAAATGTTTATTTATCCTTTTAAAAAAGCGCGATGA
GCAGAAAAATTAAAAATGTAAAACCTTTTCAATTGTATTT
TTTCTTGATCAATTGCGAACAAAATAGTGGTATAAGTTAA
ATTTTCTTAAAAAAAAAAAAAGGAGACGTAGAAGAAGAAA
GAAAAAAGTATCTTTTAATTACAAAACAAAGACTCTTTTA
TAAAGGAAAATCTGACAGAAGATTGGGGCCAAGGAATTTA
TAGGGGTATGATTTTTCTGTATACATATATGAGGAAGAGG
GGAGGGAAATGGAAGAAGAAGTAGGAAGAAAAAAATCAAA
CCAATTCTAGTCAATTCCGTTAAGGCAGCAAGCTGCCCAT
AAGTTTCTGTGAGGGGGCGATCACTTTTATGTTTTGGGCA
TTTTAATTATGACGCAGAGGTCCGCGGACAAGGGGTTTGC
GATGGACCTTTTAAAGCAACCTTGGGCCTACCTCAGGAAA
TGCCCCTACCAACGTCACTAACGGGCGTGTGCCAAATGGG
CCGATGCTCAGATGCGGCCGTTAAAATGGGGGTGGTGTTT
CGGGGCCCCGTCCGTATGTGGAAATACCAAAACAGTAGGG
ACATGCATCCTTACATCATCCGGTCAATCATCAGGGTAAT
ACATATTTTATACTTAATCCGAGATTCGGACCCCTAGTGA
CAGAATTAACCGCATAGAACCTCTCAAGCCCGTTTACAAA
CAAAAGCCGCATTGCATTCTCCTTCATGGGATGGTTTATC
GAAATAGTTGGAATTCATTCAACAAGGATGTGATGCAACT
ACACAACAGTATGCTGAATGAAGGCCTATGGAAATAGCCG
GGAGGAGGCAACAGTTCCTTTGTATCGGCAATCGGGCTCC
GCGAGAAAGCCGCGTATTCCTCCTGGCTGCTTCCTTTCTC
ACCGCTGCCGAAAAGCTTAATTATCTGTATAGTTTGTTCC
GATGAGCGAAACGGCGTTAACATCAAGGGTTAAGGTAGGG
AAAGTGGGAATGACGAGAATTTTTGCTACGCTTTTTAGCA
ATTTAGTTTTGGAAATATTGTGGCTGCTCTTAATTGTCCG
CCTAAGGAAAAGACATGAGCAACTATGCAACATAGGACAA
AAGAAAGAAGAAAAAAGGAGATCTCCGGAGAGGCAGGCGG
CTTTGCCGTTGATTGTAATCTCTTTGTTCAGGAAATTGAT
ATAGTTAATTGTATATGGGATTAGCAGTTCTATTTCATGG
ATTGCAAATCAAACGTGTGGCTCCTCGAGCGGTAGAGACA
TCTTTCCCGCTGATGTGTGCAACTTCATATATGTTCATAT
ATGAAATTACGTTTGATTGGGCAAACATATTCCTGCTTTA
ATAAATATACTCAATTGTTGCAGTTCGTGAAAATTGTAAC
ACCACCTTGAAGTGCATTTCACGAGTGTGTAACTGGGCAT
TTTATGAAACTTCTTGAGTACTACTTGTGTAAAGAAAGCG
AGGTTAGCAGTTTAGTTAGTTGGCTCTGCATCGCTTTTAA
CGAGGATTACTTCTCACTCTTAAATCGCTAGTTGGCTTTT
TTTAGCACTCGACACGCATATCCCAGTTTTGGTTTTCATT
TCTCTTGAAATAATAATGATCAGGGAAAAAAGGTTGCAAT
ACTTATACATCTGAACAGCAAAGTTAGGTAAAACCATAAA
ATTCTGGTTAGAAAATGTCTGGTTATTTTTCAGGGTTTTC
TCTAAACAAGATCACCGATTCAATTGCCACCGCTGCTCAC
AAGACCCAAGACACTTTGAACAATGCATTAGCAAATGCAA
ATGTAAACTTAAATGACCCTCAAACAAGACTATCAATCAA
ATCGCGAACTAGATTTGTTCAGGAATCATTGGGTACTGTA
TCAGATATAAGTAAATTACCACCACAGTACCAATTCTTGG
AGAAAAAAGTGATTCCTTAGAGAAGGTATGTAAAAGGATT
CTACTGGTGTCCAAAACGTTCGAAGTAGAGGGCTACGACT
ATCCACCAAATTTAACGGAGAGTATTTCGGATTGGTGGTC
TCTCAATAAAGATGGCTGGTTTGGCTCTAAAAAATCCGAA
AGTTCCACTAAAAAAAAGGGATCTAACCATGACGATGCTT
TTTTTGCCAAGGTCTTTTGCTCAAGCCATCTCAAAAGCCG
CTGTTGACTGCGAATGTGAATTTCAAAATTTAGAACACAA
CGAAAAGGCAGAACTAAAGAAGAAAAAGGAGTCTATCAAA
ACTGCACAGACAACGGAAGCTCAGGGTGCCGACCATAATG
AAGAAGACGAGGAAGATGAAGAAGATGAAGAAGATGATGA
AGATTTGTCTAATTTGATCAAAGTTTTCGATTCGTGGTCG
ACATGCTATAAAAATATCGATGAAGGGAAGGCAGAGATGG
ATTCTATGATGGTCAAGGAATTCAACAAAAATTAGAAACA
TTAATAAACCAAGACTTCAAGAAGGTCCATGACCTGCGCA
AAAAGTGGAAGAATCAAGACTCAAATTTGATACAATGCGT
TATGAAGTCAAAGCAAAAGAAGCAGAGTTAGAGGCGAAAA
AGCTGAAGCCACAGGAGAAGCACATAGCAAGGATGTTAGC
GCAAAGGACATTAGCGCAAACACTACCACCTCTTTTGACG
AAACGCCTTCTACCGAGGATGAAAAGCCAAAATCAGAGGG
TGCCGAAGAGGAATCAAAGAAAGAAGCGAATGAGCCTACT
GTTGATGACGTTGCTGATAGAAAAGAAGATTTAAAGAGTA
ACAAAGTAAATGATGAGCCACCGATTGAAGAATCTGAGGA
TAATAAATTACTGGAAAAACTGGAGGATGAATTTGTCTCC
AATACTACAGCAGCAGTGGAAACAATGGAAGAAATCACTG
ACAGTTCTGAAATTCTGGGCTTGATAAAACTGTTCCAGAA
TTTCCAGTTGGTTTACTTTAGACAATGTGTCCAAGAAGTG
GAGGCAAACCTTAAAGTTCTAAATGGTTTGGAAATTTAGC
AAATCAGGCAACTAAAACATTACTCATTCATGTATAAAGT
AATTTGATTGTTATTTTTAAACATTATATATGATGTAAGT
TTCTTCTATTTAACCGCTTGAATTGCGTCGCTGTCCTTAC
AATTCCTTACCCGAAAAGTATCGCAACTGGAAAGCGCTCA
TTAAGAGGAAAGGAAAACAGCATTAAAACGGCAGCAAAGC
CCAAAACTACTGGAGGGAAAATAGACAGTCCGCTTGCTAC
GCCATTGCCCGCCTGCTCAATTCTAGTGACAAATGACTGT
AAAAGAGTATACTAAATCGAAGTTGCCATGCTCGATATTG
AATATCAAACCTACAGTCACTAAAAGTGGCGAGGATGCGC
CTCTTCTAGTATGGATCCCTGGTAATCCTGGGCTTTTATA
CTATTATCAAGAAATGCTACATCATCTACACTTGAAGCAC
CCAGATTGGGAAATTCTTGGCATATCCCATGCCGGAATGA
CATTGAACGCTCATTCTAATACACCGATATTTTCTTTACA
AGATCAAGTAGATCATCAGGTAGAGGTAATTAACAATTTC
TCATGCAAGAACAGGAAAATTATTATTATGGGACATTCGG
TTGGGGCATACATCGTACAAAAAGTATGCCTTTCTAACAA
ACTGGTTGGCTCCGTACAAAAGTTGGTCTCGTTACACCAA
CTGTGATGGACATTCACACCTCTGAGATGGGTATCAAAAT
GACAGCGGCACTTCGTTATATTCCACCATTGGCTCATGTG
GTATCATTGTTCAGTTATATTTTCTTTTATTGGATCTTAT
CAGAAGGGTTTTCAAGATTTATTATTGATAAATTTATGGG
CTGTGGAAGTACTGGTTATCAGGCAGTACTATCTACAAGA
ATTTTTTTGACTCATAGGCAGTTTGTTCGTCAATCTCTAG
GATTAGCTGCCCAGGAGATGGAAGAAATAACTACGAACTG
GGAGTTTCAAGATAGATTTATCAATTATTGCGAAGAGAAC
GGAATTTCTATTTGGTTTCTCTTCAGTAGCAACGACCATT
GGGTTTCTGGTAAGACCAGATCACATTTGTCGGATTATTA
TAAGGATAAAGTCAAGCAGGAACGCTTAAAAATTGATGTC
ACTGACAAAATACCTCATTCATTTGTAGTAAAACATGCAG
AATATGCTATCAATGCATTTTTTTAGTGTGATGGCAAGTT
TGAATGCAATGGCTTCGATGAGGGTAATAGTGTTTTTATA
CCAACTCTCAATTCTGGGTGACTGCTCAACAATTGACAGT
TTACGAGACCTTATGATCTCACAAATTGTTCTCGCATATA
ATTGCATTAGTGTGCATGTAAATATGTATATATCTACAAA
CGGAAGTGAGGCATCGATTGCTTCTCGTATGAGTACACTG
GAAAGCTGCCTTTTTTTGATAACGATGAATAAAGGGTCAG
CGTCGTTTGGGAAACGTCGATTTTTTTATAGAGATTTGGC
TTGATGTGCATCTAAGCGAGTATTATCGGTCTGCGCGGCT
TAGCCGCGGGAACAAAAAGTGGCACAGAAACGAGCTCAAG
AAAAGCTCCTCAGAGGTGTCATCAGAAACACCTCATTCAT
CCCTACTTCATGGCACAGTCGTAAATGAGCAATTTGCTTG
ATGCTGGTACTAGGGTGACAAGGCTTGTATTCTTTACAGC
CTTGTTGCGTTAGCTTGCATACATGACTTCGCTACTCGGA
TCTTAGTCATTAGCTCATCCATATACGACTCTTGTGTTAG
AGCAGCATAATGGCAGGACTACTTCACCGTGTTAAATATA
TAAACGTGCGTAAACAAACAAAAAAAAAATAGATATAGTT
TTTTTATACTTTTATTTTTAGGTTTGACTGCTAACACTGC
ACTAACAACGTTACTACTTTACATATGAGCACTGCCTTCA
GAAAAATAAAACTAATATTTAAGAAAAGTGATAGTCAATA
TCCGCAAAACTATCGAGCGGAAATTAAATCAAGAAATAAG
AATACAGTAATAACAAGGCACGATCTACTAATTGCACACG
AAATGAAACAAAGGGCGTCGCTAGAGAGGAGCAATTCGAT
TAGGAATCTTCAGTCACAAGGTAAAGGAGATCAGATTCAA
AAGAATCTCGAAAATTGTAAGAAACGACATAAAAGAAGGG
TGAAAAGGAGGGCATGCACTGTCTCCATCATTTTTAAGAT
TATTGGGTCTCAAGGAAGGAGGATGTATAATAGGAAATAT
CAAAGTCAAGAATAATGTTTCAAAATGATTTGCATCAAGA
TCGTTCGATACGCATATATACAGTCATCCACACACTTAAT
TTTTTAGCACTGGCGATAAAAAATGATTTATGAATAAAAC
TTCATCAAACTATTATGAAAAATATGTATTTCTATATTCT
ATTTATTATTATTATTATTGTTAGTGTTTGTTTTTCTATA
AAAATATCTATAAGATTAATCCATAATTCTTTTTCTATTT
TTTAATGTTATTTATTCGATATGTTTTTCATGAATTTGGG
CATATCTACCAGAAGGATCTTCAGCACAACCCCAGTCGGC
CTTTGGAATCCATCTCATAACGGTGTCAGCCACGGTCTTT
TGAGGGAACAAAGCATCGAATTTTAGTCTGTACCAGAAAG
CCTCTTTTGTGGTTGGAATGTCACTACCCCATTCGGCCTT
TGGACTGGCAAACATTTCATCTGAAATGACTGCTTCGGCG
GTATCTTTTAATCCGTCGATCCAGGAGTAACCAACACCGT
CGGAAAATTGTTCTTTTGTCTCCATAAAATTTCTTCTGGT
AAATATGGCTTAGCATCTGGTTCTCCTGTGGTGTCGAATG
CCTTCCTTAGAATGTACTTTTCAATACGTCCTTCCTTTGG
TTTAATCATCTTTTCATTTGGATCGATGTTCATACACAAT
TGCAAAAATTCTCTGTCTAAGAATGGAACACGAGCTTCTA
GACCCCAAGCCATCGTAGACTTGTTAGCTCTCAAACAATC
TGCCAAATGCAAGTTCTTGACACGTTGCACGGATTCAGTG
TGAAATTCTGCCGCAGAAGGAGCTTGTGCGAAATATAGAT
AACCACCGAAGATTTCATCGGAACCTTCACCGGAAAGAAC
CATCTTGACCCCTTGGGCCTTAATCTTTCTGGATAGTAAG
AACATTGGAGTGGAAGCTCTGATAGTGGTAACGTCGTAAG
TTTCCAAATGGTAGATCACGTCGTCCAAAGCATCCAAACC
TTCTTGTAATGTAAAGGTGTGTTCATGATGAATAGAGCCG
ATGAATTTGGCAACCTTTCTTGCGGCTTGCAAATCTGGAG
CATTTGGTAAACCGATGGCAAAGGAATGGAGACTTGTCCA
ACCAGCAGTGTGTAGCTTACCGTCATCGTCGATACCTGCT
AGATGTCTTGCCTTACTATCGTAAGTTGATGGTTCGACAT
CGTTAGTGGCCTTTGCAGTTTCACGGGCAGCAATGGAAGC
GATTAAAGAGGAGTCCAAACCACCCGACAATAGAACACCG
TATGGGACTTCGGCCATTAATCTCTTTCTAACGGCTTTTT
CTAAGGAGTGTCTAATTGCCATGTAATCTATTGGGGTGGA
AGGAATGCGTTTTTCGTCCAGCCAATCTGGTGTGAAGTAA
CGGGTGATCTTGTCAGTCTTAGAATCGTATACGTGGCCCG
GTGGGAATGCAGTGATAGTGTCACAGTCGTCAGTCAAACA
TTTTAGTTCGGATGCAAAATAAACGGTCTTTGGAGAAGCG
GAAGAGCGTCCCATATATAATGTCGTAATACCGATTGGGT
CTCTGGCTGCCACAATACGATCTTGTTTAGCGTCGTAAAG
AGTCCAAGCAAACATACCATCCAAGTACTTAGGAGCGTCG
ATATCGTGCTTTAAGTACATTGGGATGATAGGCTCACAGT
CACTCAGTGTTCCAAACTCGTAGTCTGCGCATTCTTCTCT
TAATTGAATGTGGTTGTAGATTTCACCGTTAACACATAGC
ATGTACTCTCCGTCTGAAGAAGTAATTGGTTGAGCACCGG
ATTCCACACCGACAATGGCTAGTCTTTCATGAACAAATAT
AGTGGAGTTCTTGATAGCATTACCGGACCAATCTGGACCA
CGGTGTCTGATTCTTTTGATAGTTGTAGAGCCTTTGGCTT
ATATCTATGCACGTCTTCGTGCCTGAAAGCGGCGAAAATA
CCACACATCTTAAGTTACGTCCGATTTATATCCTTAGCGT
AAAGCAAGTTATACTTTTTCTTATTTTATTATGTAAAGGT
AAGAAGAGTATGCGATCAGGGTCCAAACAGAATCTGTCTC
CTAGTGGCGTTCACTATAGGGTTATATATGCGTATCTATA
AATGCGCATAAATTCAAGAACGAACTATTTGTCATCTCGA
GTGGGCAGCAAATTTTCAGTTTACAGAATGAGTCAAATGT
TACATGAGTTAAGGCTCTTTTCCTTGTGCTCTCTCTCTCT
GTCTGAGCCTGCCAAATGATAACAGTCATAGGCCCTGTAC
CTAATTTGCCGTCCACGGCAGCAGTACTGCTGCCGTGTGA
TTGGTGGATAGATAGTGCCAGCGATAAGAAACGGTAGTTG
ATGCCCGAAGGTGCTTTCCAGCGCAGAAAGACAGACCCCA
GGCGTATTTGCGCTCACGTTGCACGAACACGGGCGGCATT
CGTGATGACAATAGATTTAATTTAGATATGCACTGGTTTC
CACAGAGACCAATCGACAGTCTTCCATGCAAGGTCACTTA
TTGTTAACGGCAAGTTTCCCTGGATGTCCGCTTTAAAACT
GTTTCGGCACGGTTTAAAGGACACAAGTTTTGACTAGTCT
ACAATTTAAGAACATATAAAAAGCTACTTGTGTACAGATG
AGATGACTACTCCCAAGTCAAAAACAACAAAAGAATGAAA
GAAAAAAGAATCAGAATTTTATAAAAGCGTCCTTGTCATT
CTTAAGAATGTAACAAGATCAATGGGTTGCGCAGGAACCG
CTATCTCCATTAAAACCTCAGATCGCTCCGAGAAGAATTG
TTCGATTTGAAACGCAAATAATATCATCGTATTCTTTTAA
AAACTTGGAAGGTCATTGGTTTCTTTAAATGAAACCTCCA
AAGAAAATCTAACGCGTCTTGGTAAAATATATGTACCGAG
TGTTTCGCTTTTTATACCTGTTAAATGAAAATCGAAAAAA
AAGAAAAAGAAAAAAGTTTTTCAGCACTTCTCTACGGGTA
ATCCTCGTATTTGAAGGTTTAGGGCTATTCTTGAAATTTT
TCACTAAAATTTTCCAACTGAGAAAAAAAAAAAGTGTATT
ACGGTTTTGATGAGATGAGATGAGATGTAATTATCATCCT
CTATTGCCATGAAGAGAGATCTATTAAAAAGAAACGTCAA
AGAATATGGTATTGCTTATATCAGAAATTAAAGATATTGC
CAAGAGGCTGACTGCTGCGGGTGACAGAAAGCAGTACAAC
TCCATTATCAAGTTAATCAATGAACTAGTGATTCCAGAAA
ATGTTACTCAATTGGAAGAAGATGAGACAGAAAAAATTTG
AGATTTCTGGTTATGTCGCTATTCCAGATATTTAGAAAGC
TGTTTTCCCGCGGCGACTTGACCCTTCCTTCGTCCAAAAA
GAGCACATTAGAGAAGGAACAGTTTGTTAATTGGTGTAGA
AAGGTGTATGAAGCGTTCAAGACGAAGCTGTTAGCTATCA
TTTCGGACATACCTTTCGAAACATCACTTGGGTTAGATTC
GCTTGATGTCTATCTTCAACTTGCAGAGCTGGAATCAACT
CATTTTGCATCTGAAAAGGGCGCACCATTTTTCCCCAATA
AAACATTCAGAAAGTTAATCATCGCCCTATGGTCCTCGAA
CATGGGTGAAATAGAGGATGTCAAAAGCTCGGGTGCGTCT
GAAAATTTAATCATAGTAGAATTCACGGAAAAATATTATA
CGAAATTTGCAGATATTCAATACTACTTTCAATCAGAATT
TAACCAACTATTAGAGGATCCAGCCTACCAGGACTTGCTT
TTGAAAAACGTTGGTAAATGGTTAGCTTTAGTAAATCATG
ACAAACATTGCTCTAGTGTTGATGCAGATTTAGAGATCTT
TGTACCAAATCCCCCACAAGCCATAGAGAACGAGTCCAAA
TTCAAGTCCAATTTCGAGAAAAATTGGTTATCCCTTTTAA
ACGGCCAATTGTCTTTACAGCAGTATAAGTCTATTCTGTT
AATTTTGCATAAGAGAATAATACCTCATTTCCACACTCCA
ACTAAACTAATGGATTTCCTTACTGATTCCTACAATTTGC
AAAGCTCTAATAAAAACGCCGGTGTTGTTCCGATCTTGGC
TCTGAATGGCCTTTTTGAATTGATGAAAAGATTCAACTTG
GAATATCCAAATTTTTATATGAAACTTTATCAAATTATAA
ATCCAGACTTAATGCATGTTAAATACAGAGCAAGATTTTT
TCAGGTTAATGGACGTATTTTTGTCATCAACACATTTATC
CGCCCATTTAGTAGCATCTTTCATCAAAAAGCTAGCCAGA
CTCACCCTAGAATCACCACCCTCTGCTATTGTCACCGTGA
TTCCCTTCATCTATAATTTAATCAGGAAACATCCGAATTG
TATGATTATGCTGCACAACCCAGCCTTCATTTCCAACCCA
TTCCAGACACCTGACCAAGTGGCGAACTTGAAAACTCTGA
AAGAAAACTATGTAGATCCCTTCGATGTTCATGAATCGGA
CCCTGAGTTAACTCATGCACTGGATTCCTCTCTGTGGGAG
CTGGCGTCATTGATGGAACATTATCATCCTAATGTAGCCA
CGTTGGCGAAGATATTTGCTCAACCATTTAAGAAGCTAAG
TTATAACATGGAAGATTTCTTAGACTGGAACTATGATTCT
TTGCTCAATGCAGAATCTTCAAGAAAGTTGAAGACACTTC
CTACGTTAGAATTTGAGGCTTTCACAAACGTTTTTGATAA
TGAAGACGGCGATAGCGAAGCGTCATCCCAAGGTAACGTC
TACTTGCCTGGGGTAGCATGGTGAAAGCGAAGATGAACAA
CGAAGTTTTAAAAGTGTGTATATATACATTTATATCAACA
GAGTCATCGATTTCCCTTGTTTGAGATGTAAAAAAAAAAA
AAATAGAAAATAGTAAGTCCCTGTTATCAATTTTGCCTAG
GAAAAAACCTGGGTCAAAAATAAATGGTCTCTAGCGGGAT
CGAACCGCTGATCCCCGCGTTATTAGCACGGTGCCTTAAC
CAACTGGGCCAAGAGACCATTCTATTGTTGAAGATTGTTT
AATTTAGATAAACTTTCATAATGTTGAGAATTGCTTATTG
CGATATATAAAGTTGAACCAAAGATCAATTTCTTTTTATG
TATTGTAGAGAATTACAATTTGAAAAAGAGCTAAGGGAAA
TTGCTATATTCTAAAAGAAGTGCACAAGTACATTACCTTG
AATTTTTATATTTATTCATGATATATTAATATTAATATAT
CGATGGTGAAGGACACCACACCTGTATTTCTTTGATTGAA
AACAATTTTGTAACATTGGCTGCAAAAGTTTTTGCAATTG
ATATGAAACTATATGATAATATAGAATGCAAACAAAATTC
AATTGCAAGGAGGAGGGAAGATATAGGGCCCCTTTCTCGC
TTGACATAGACTAAATAATATACAGTTTTTATTTCTTTAT
TTTTTTCTTCTTTTGACATGAACATGTTGATTATTCATTG
TCGCTTCCTGCGGCAGCTTTAACTAAATCCAAAAATTTTT
CTTTGGAAACTTCAGTGATCAATTCTTTCTTTTCTTCTTT
ATTCTTAATTTCGCTTAAATTTTCGGATACTTCCTTTTCT
GTCTTGACTTGAGTTGCTAAAATGGCGTTAAATAATTTCA
CGGCACCTTTTTGAGCTATCTTTCTGAGCGCTGTCTCCTT
CTCAAGGACTTTTCTAATATTTTCTGACCTGTCTTCTCCG
GAAGCAATTGGAATAATATCCGTCTTTCTGGCTTTACCTA
ATAACTTTTTTTTTTCTGCCAACAATGCTTTTTTGGCCTT
GTATTCTAGCTTTTCTGACTCACTTTGCTTCAGCACCTTT
TTGTTTCTAGCCATGATGGGGTCCTTCCTGTCGTATGCTT
TCAGATGTGATGATAAAATAGCATTTACTGCAGCAGAAAA
TCCAGTAGAACCATCATCATGTTTGCTGTTTTTCGATTTT
TTCTTTCTTGGGAAGTCGTCGTCCTCTTCTTCTTCATCAT
CATCTTCTTCAGCATCACTTTGTTCGTTATCTATAATTTT
AGATGATTCATCGCTAGAGCTATTCTGCTCGTCTTCTTCG
GCTTCATCACCTTCCATTATTGTATCTTTTCCGGCTCATT
ACTTAACTCTTGGTTGCCACTATTCCTTTTTTCACGCCCA
AATTCTGCATTCTTTCTGGTTCTTTTCTTATCCTTAGTGT
CTACTCTGTGCTTGGAGCCCATGATCAATTATGTACTGAT
TTTCCTTCGGCTTCTCTATCGCTTTATTCATAGCATCTGT
TTATTACCTTTCCTTATATCTTATGGGCATCGAATCCTAG
ATTTTTTCTTTCAAAATTTTCCAATAAGAGGGTAATGGAG
ATACACCAAAATGAATCTCAAACAAAATCAAAACAAACAC
TGTTTACAATTTGATGCGCCTCGAATCAAAATATGATGAT
GAGTATTACAGCTAAAAAATTATCGAATATTATATAAGCA
TTAAAGCTATCAATTTTTCCGCTCTTTGTGTTTCTTATTA
TTCTATTTGAATATACCAGAACAACTATCCGGAGTCTTTG
TTTAAAAAAGGTAGATTTTGAAATAAAGGACTTAGAGAAA
TTCTGGCAACTATTAAACTATGGAATCACTTCCACGTACT
CCCACAAAAGGCAGATCTACGCAGCATCTCTCGACACCAT
CGCCGAAGAATGATATTTTAGCTATGAATGGCCACAAAAG
AAGAAATACAACAACTCCACCGCCTAAGCACACTCTTCTG
AAGCCGCAACGTACGGATATTCATAGACACTCATTAGCTA
GTCAGAGTCGCATATCCATGTCACCTAATCGCGAGCTTTT
AAAGAATTATAAAGGTACAGCAAATTTGATTTATGGAAAC
CAGAAAAGCAACTCCGGTGTAACTTCCTTTTATAAAGAAA
ATGTTAATGAACTCAATAGAACACAAGCAATCTTATTTGA
GAAAAAGGCAACACTAGATTTACTCAAAGATGAACTAACA
GAAACGAAAGAGAAAATCAATGCCGTTAATCTCAAATTTG
AAACCCTTCGTGAAGAAAAGATAAAAATTGAACAGCAACT
GAATTTGAAAAACAATGAACTTATCTCGATTAAAGAAGAA
TTTTTGTCAAAGAAGCAGTTCATGAATGAAGGACATGAAA
TACATTTAAAGCAGCTAGCGGCATCTAATAAAAAAGAGCT
GAAACAAATGGAAAATGAATACAAAACAAAAATTGAGAAA
TTGAAATTTATGAAGATTAAACAGTTTGAAAATGAAAGAG
CGTCGCTTTTAGATAAAATAGAAGAGGTAAGAAATAAAAT
CACCATGAACCCTTCCACTTTACAGGAAATGTTGAACGAT
GTTGAACAAAAGCATATGCTTGAAAAAGAAGAATGGCTTA
CAGAGTACCAATCGCAGTGGAAAAAGGATATAGAGCTGAA
TAATAAACATATGCAAGAAATCGAAAGCATAAAAAGGAAA
TCGAAAATACATTAAAACCTGAGTTGGCAGAAAAAAAGAA
GCTCTTAACAGAAAAGCGTAACGCGTATGAAGCTATCAAA
GTAAAAGTTAAAGAAAAGGAAGAGGAAACTACAAGGCTGA
GAGATGAGGTGGCATTAAAACAGAAAACTAATTTAGAAAC
TTTGGAAAAGATCAAAGAACTTGAGGAATATATAAAAGAC
ACTGAACTGGGTATGAAGGAGTTGAATGAAATTCTGATTA
AAGAGGAAACGGTTAGACGCACATTGCATAATGAGTTACA
AGAGTTAAGAGGAAATATACGAGTTTATTGTAGGATTCGT
CCAGCTCTAAAAAATTTGGAAAATTCTGATACTAGCCTTA
TTAATGTTAATGAATTTGATGACAATAGTGGTGTTCAATC
TATGGAAGTGACGAAAATACAAAACACAGCGCAAGTGCAT
GAATTCAAATTTGATAAAATATTTGATCAACAGGATACAA
ATGTGGATGTTTTTAAAGAAGTTGGTCAGTTAGTGCAAAG
TTCATTAGATGGATATAATGTTTGTATCTTCGCATACGGA
CAAACAGGATCTGGGAAAACTTTCACGATGTTAAATCCAG
GTGATGGTATCATTCCGTCCACAATATCTCATATATTTAA
CTGGATCAATAAATTAAAGACAAAAGGATGGGATTATAAA
GTTAACTGCGAATTCATTGAGATCTACAACGAGAACATCG
TAGACTTATTGAGAAGTGATAATAATAATAAAGAAGACAC
AAGCATTGGCTTAAAGCACGAAATACGTCATGATCAGGAA
ACTAAGACTACCACGATAACGAATGTTACGAGTTGCAAGC
TTGAGTCGGAAGAAATGGTGGAAATAATCCTGAAAAAAGC
AAATAAATTAAGATCCACCGCTAGCACAGCATCAAATGAG
CATTCCTCCCGTTCACACAGTATTTTCATAATTCATTTGT
CTGGATCAAATGCAAAAACTGGAGCACACTCGTATGGCAC
ACTAAATCTTGTTGATTTGGCCGGTTCCGAAAGAATAAAT
GTCTCTCAAGTTGTAGGGGATAGATTAAGAGAAACACAAA
ATATAAATAAATCTTTAAGTTGCTTAGGTGACGTTATTCA
TGCTTTAGGTCAGCCTGATAGTACCAAAAGACATATACCG
TTCAGGAACTCAAAACTGACATACCTACTGCAATATTCAC
TCACTGGGGATTCGAAAACATTAATGTTTGTAAACATTTC
ACCAAGCTCCTCTCATATTAATGAGACTCTCAATTCGTTA
AGATTTGCGTCTAAAGTGAATTCTACCAGATTGGTTAGTA
GAAAATGAGGTCAAGGCCTTTTCTGGTCTTTTTTCACTCC
TTTGACAAATGACAGAGACTGTCCATACATTCATCACATG
TAACTATATTATATATGAAACTCATTTTAATGCGCACAGA
TAAAAAGCAAAGTAAGTAATGAATATTTGTTATGTAAAAA
TGACCTCATACATGCTAGTATTTACACGAATTTAATTGCT
TAAATTTCAATCATCCTTACCCTTTGGTTTACCCTCTGGA
GGCAGAAACTTTTGCATCCTCCTTATTGCCCAATTTTCGC
CAATGACTTTAACATCTGGGTCCGATTTACCTTCCGTGGT
GTTGAACCGCTTCCACCATGAGGGGGATTTGAACCTAGGG
TCTTCGCGTGGTAATTTGCGAACTTCATTTCTAATTTCAG
CAACATGGGCTCTCAGTTCAGCGGCTAATCTGCTTCTTAA
ATCTTGCGCCTCTTTACCATATTTCAATTCGTCAGAGAGG
TCGTTAGGATTTTTGGGATCATAGTATTTTTCAACCAAAT
GTGTCCATTCTTTTCTATACCTGTCGATTAAATCATCATT
TAAAGGATCCCCTATGGTAACATTTATTTCAGAGCCAAAG
TTTCTTGGTAGAATTTGTCTAAACATTGAATCTGTGACTG
CTTCGGATGCTATTTTTCAAACCCTGTAGCAAATATTGGT
ACTACAATGGGCGGCTTTGTTGCTTCTAGGATCATTCTGG
TAATACCCCATTTAAAATACCTCATCGAATTTTCAAAAGG
CGGATATAATTGTAGTACAAATCCTTCTGGATAAACATGG
ACCCAAGATGGCTTCGACCTTATTATGGGCGGGGAGTAGG
CTTTTTTAGCGAAGAAGAGACCTCAGAGTGAGGGGTCCAT
TCCAAGTCTAAAGTGTCGTCAGGGCTTAACAATCTTATTG
AAGCATCTATAGAACCTTGAAATGGGCCCACCCCAAATCT
TTCTGTTGAAAGGACTTGGCCAAGTGAGAAAAAGTTGGCC
AGAAATTTATTTTGAAAGCAAATATTATGTGCACCCAAAG
ACCATCTTATGTTGTCCAAAGACGTAAATAACTTATATGG
TAGTGTTGCCCAAACTAACGGATCATCGACCATACTCATA
TGGTTCATGACCGTCATAAGGCCTCTATTTTCCCTTTTGG
AACGTTCCAAGGCAGTTTCTAATTTTTCAAAACCATTCAA
TTTGACATTATAGCATGTGAAAAGAAGCAGTTTTGATACA
CCGAAGGTCAGTAATGATGTACTGTATGAAAGAAATCTCC
AAAGGGGGCTTCTTCTGGGATAGGCTTCTAAAAATTCATC
TCCTCTTTCTAGGACATCCCTAAAAGACATTTGATAGGGA
AAACTTTACTTTTTTTTTTTTTGAAAATGAAATATTTTAT
TAAACAAATTTTTTAACAAAAGATGAGGCTCTCAGTAAAT
GGTTTCTGCTGGAATTACTCAGCATACATGTTCCTCCATC
CTTAAGTGTTTTACAAAAAAAAACGCTATGTTTGAGGTCC
GATATCTCGGTCTGAGTGAAGGTAGAAGAAAAAAGTTATC
TCAAGAAAAAAGAAAAAAGATGAAGCCTTTTCTCAACGTG
ACTGGAGTAACGTAATAGAAATACTGTCAGATCCTGGCGT
GAAAGAAGTAGCTCCTACGAGGTGACAAAATACAAGAAAA
GTAATGGAAAAGTACACCAATTGGAGAGACAATGGTACGG
GAATAGCTCCATTTCTACCAAACACAATCAGGAAACCTAG
TAAGGTGATGACAGCGTGTTTGTTGGGTATCCTAGGGGTG
AAAACCATTATAATGCTACCATTGATTATGCTGTACCTTC
TAACTGGCCAGAACAACTTACTGGGTTTGATATTGAAGTT
TACATTCAGTTGGAAAGAGGAAATTACCGTGCAAGGAATC
AAGAAACGTGACGTAAGGAAATCCAAGCATTATCCACAGA
AGGGCAAGCTTTATATTTGCAATTGTACCTCACCTTTAGA
TGCTTTTTCAGTGGTGTTATTAGCTCAAGGGCCTGTTACG
TTGTTGGTCCCATCCAATGACATTGTATACAAAGTTTCCA
TAAGAGAATTCATCAACTTCATCCTCGCCGGTGGGTTAGA
TATAAAACTCTATGGCCACGAGGTAGCAGAGCTATCTCAA
TTGGGCAATACCGTGAATTTTATGTTTGCTGAGGGTACCT
CATGTAATGGTAAAAGCGTCTTACCGTTTAGTATAACCGG
GAAAAAACTTAAAGAATTCATAGACCCTTCAATAACCACA
ATGAACCCCGCAATGGCCAAAACTAAAAATTTGAATTGCA
GACCATCCAAATCAAAACTAATAAAACTGCCATCACCACA
TTGCCCATCTCCAATATGGAGTATTTATCTAGATTTCTGA
ACAAGGGCATTAATGTTAAATGCAAGATCAACGAGCCACA
AGTACTCTCGGATAATTTAGAGGAATTACGCGTTGCATTA
AACGGTGGCGACAAATATAAACTAGTCTCACGGAAGTTAG
ATGTTGAATCTAAGAGGAATTTTGTGAAGGAATATATCAG
CGATCAACGTAAAAGAGGAAGTAGAAATACTTATGAAGGC
ATGCATGCATGCATACATATTTATATATATATGTCTTTAG
GAGTATGTATTGCATTTAATCGAAACAAACAAGAAAAAGA
AGAGTAGATGTGCCCGTTTCTGTCACTCCTATTTACTGAC
ACTTTCTTGACCTACCTCAAACCAGTTCCAGTTCCGGCAA
AAGTGCCGCGCGGCGAGAAACATCTCCACCTTATCTCGGC
GCCAAATCCTTATCTCTCGTAGCTGGTTTGCCCGCGATAA
GGCGGGCGAGTTATTTTGAAGTTTTCCATAAACTGGTTTT
CCATCTCGAGGTTTTTCCTCGCTTTCCACGCTATGACCCT
TTTTAGTTAAGGTACCCGATGGCATACTTTATATATTATA
TATATATGTTAAGTTAATATGTTTTAGCAGATTTGATATG
CTGATATGCAGCACGGACTTTCCCTCTCCTTGTCTTATCG
CATCTTATCGCAACAATTTGATAGATATCTTCTCCCTTTC
CTATCTTGTAGAATAAGGTTGTGTGCTTTGAGTCTGATAG
CCGTCTTCTTTCGGTCGCTTCTTCTCTCTTTTGGTTCTTT
GATTGTCTATTACAATCAATGCAGGCTAGTTAAGGGTCCA
ATCACTTTTGAAATTGTTTTGTAAAAAGCGAAGGCATTTT
TTTTTTAGAAGATACAATTGAAAACATATAGATTTAGAGT
TCACATGGCTCGGGGTGACGGACATCTATGGACAGAGACA
TATGATAGTTCCACAGTCGCTTTTATGATTTTAGGTGCCG
CCCTGGTTTTCTTCATGGTACCGGGGCTGGGCTTTCTTTA
TTCCGGTTTAGCAAGAAGAAAATCTGCTCTGGCTTTGATT
TGGGTAGTGATAATGGCTACCTTAGTAGGTATACTGCAAT
GGTATTTTTGGGGCTATTCTTTAGCATTCTCTAAGACTGC
GACGAACAACAAATTTATCGGCAACTTGGATTCATTTGGG
TTTAGAAACGTCTATGGCAAAATTTCGGATGATTCCACGT
ATCCTGAACTGATTTATGCCATTTTCCAAATGATGTTCAT
GTGTGTCGCATTGAGTATTATAGCTGGTGCCACTGCGGAA
AGAGGTAAGCTTTTTCCACATATGGTTTTTTCTTTTTGTT
TTTGCGACTTTGGTTTACTGTCCCATCACTTATTGGATTT
GGGCCCCAGGTGGTTGGGCCTACCAATGGGGGGTATTAGA
CTGGGCTGGCGGTGGGAATATTGAAATCCTAAGTGCTGTG
GCTGGTTTCGTTTATTCTTATTTTCTAGGAAGAAGAAAAG
AAAACCTCCTGATCAACTTTAGACCACATAATGTTTCCAT
GGTGACTTTGGGTACTTCTATACTTTGGTTTGGTTGGTTG
CTTTTCAATGCTGCAAGCTCACTGTCACCAAATATGAGGT
CCGTATATGCGTTCATGAACACTTGTCTCAGCGCCACCAC
GGGTGGAATGACGTGGTGTTTATTAGATTATCGATCTGAA
AAAAAATGGTCCACTGTTGGGTTATGCTCCGGCATTATCT
GTGGTTTAGTTGCTGCCACGCCTAGCTCGGGTTGTATTAC
TCTATATGGCTCTTTGATCCAAGGTATAATAGCGGGTGTT
GTTTGTAATTTTGCAACAAAAATAAAGTATTATTTAAAAG
TGGATGATTCCTTAGATCTATTAGCTGAACACGGTATCGC
CGGTGTGGTGGGATTGATTTTTAACGCTCTATTTGCAGCT
GATTGGGTTATTGGAATGGACGGCACAACAAAGCATAAGG
GTGGTTGGTTGACGCATAACTGGAAACAAATGTATATTCA
AATTGCCTATATCGGTGCCTCTGCCGGCTATTGTGCTGTG
GTCACGGCCATCATTTGCTTCGTATTAGGTAAAATTCCGG
GTGTCCATCTAAGAGTCACTGAGGAAGCCGAAGCATTGGG
GTTGGATGAAGATCAAATAGGCGAATTCGCTTACGATTAC
GTGGAGGTTAGGAGAGATTATTACCAGTGGGGTGTAGATA
CAGATGCACTTCATACTACATGCAATGGCGCTAATTCTGC
GTCTGAGACAAATCCTACTGAGGACAGCCAAAACTCCTCA
TTGTCATCAGCTACAGTAAGCGGCCAAAACGAAAAAAGTA
ATAATCCTAAATTGCATCACGCAAAAGAAGCATGAATCAA
CTCCCCAGTAACTGCTCGTCGGCACATTGAACGGAAGTGC
CGCGATACTAGATTTTTTTTATTTATTTATTTCTGAACTT
TTAATTTTATATTCTGCATTTTATCATAGACTCACAAAAC
AAATTCATTTCATCATTTGGTATTTTTACTCACCATTCTA
TATGCCATAATAATATTAAAAAACTTAACGTCTGTTCCCT
AAAAAAAAACTAATTTAGTAAAAATACGACCCCAGTGAGG
GTTGAACTCACGATCTTGCGATTAACAGTCGCACGCCTTA
ACCAACTTGGCCATGGAGTCGCAAATAATGATGAATTGGG
ACTTTAAAACCGCTTCCACATCTGAATCATATCTCCGGTA
TTTATTTCTTTGCAACCAAAATATGGATATCGAGATGTAT
TTGATGAATAATTTGTTGGAATAGAAATCAACTATCATCT
ACTAACTAGTATTTACATTACTAGTATATTATCATATACG
GTGTTAGAAGATGACGCAAATGATGAGAAATAGTCATCTA
AATTAGTGGAAGCTGAAACGCAAGGATTGATAATGTAATA
GGATCAATGAATATAAACATATAAAATGATGATAATAATA
TTTATAGAATTGTGTAGAATTGCAGATTCCCTTTTATGGA
TTCCTAAATCCTTGAGGAGAACTTCTAGTATATTCTGTAT
ACCTAATATTATAGCCTTTATCAACAATGGAATCCCAACA
ATTATCTCAACATTCACCCATTTCTCATGGTAGCGCCTGT
GCTTCGGTTACTTCTAAGGAAGTCCACACAAATCAAGATC
CGTTAGACGTTTCAGCTTCCAAAACAGAAGAATGTGAGAA
GGCTTCCACTAAGGCTAACTCTCAACAGACAACAACACCT
GCTTCATCAGCTGTTCCAGAGAACCCCCATCATGCCTCTC
CTCAAACTGCTCAGTCACATTCACCACAGAATGGGCCGTA
CCCACAGCAGTGCATGATGACCCAAAACCAAGCCAATCCA
TCTGGTTGGTCATTTTACGGACACCCATCTATGATTCCGT
ATACACCTTATCAAATGTCGCCTATGTACTTTCCACCTGG
GCCACAATCACAGTTTCCGCAGTATCCATCATCAGTTGGA
ACGCCTCTGAGCACTCCATCACCTGAGTCAGGTAATACAT
TTACTGATTCATCCTCAGCGGACTCTGATATGACATCCAC
TAAAAAATATGTCAGACCACCACCAATGTTAACCTCACCT
AATGACTTTCCAAATTGGGTTAAAACATACATCAAATTTT
TACAAAACTCGAATCTCGGTGGTATTATTCCGACAGTAAA
CGGAAAACCCGTACGTCAGATCACTGATGATGAACTCACC
TTCTTGTATAACACTTTTCAAATATTTGCTCCTCTCAATT
CCTACCTACCTGGGTCAAAGACATCCTATCCGTTGATTAT
ACGGATATCATGAAAATTCTTTCCAAAAGTATTGAAAAAT
GCAATCTGATACCCAAGAGGCAAACGACATTGTGACCCTG
GCAAATTTGCAATATAATGGCAGTACACCTGCAGATGCAT
TTGAAACAAAAGTCACAAACATTATCGACAGACTGAACAA
TAATGGCATTCATATCAATAACAAGGTCGCATGCCAATTA
ATTATGAGAGGTCTATCTGGCGAATATAAATTTTTACGCT
ACACACGTCATCGACATCTAAATATGACAGTCGCTGAACT
GTTCTTAGATATCCATGCTATTTATGAAGAACAACAGGGA
TCGAGAAACAGTAAACCTAATTACAGGAGAAATCCGAGTG
ATGAGAAGAATGATTCTCGCAGCTATACGAATACAACCAA
ACCCAAAGTTATAGCTCGGAATCCTCAAAAAACAAATAAT
TCGAAATCGAAAACAGCCAGGGCTCACAATGTATCCACAT
CTAATAACTCTCCCAGCACGGACAACGATTCCATCAGTAA
ATCAACTACTGAACCGATTCAATTGAACAATAAGCACGAC
CTTCATCTTAGGCCAGAAACTTACTGAATCTACAGTAAAT
CATACTAATCATTCTGATGATGAACTCCCTGGACACCTCC
TTCTCGATTCAGGAGCATCACGAACCCTTATAAGATCTGC
TCATCACATACACTCAGCATCATCTAATCCTGACATAAAC
GTAGTTGATGCTCAAAAAAGAAATATACCAATTAACGCTA
TTGGTGACCTACAATTTCACTTCCAGGACAACACCAAAAC
ATCAATAAAGGTATTGCACACTCCTAACATAGCCTATGAC
TTACTCAGTTTGAATGAATTGGCTGCAGTAGATATCACAG
CATGCTTTACCAAAAACGTCTTAGAACGGTCTGACGGCAC
TGTACTTGCACCTATCGTAAAATATGGAGACTTTTACTGG
GTATCTAAAAAGTACTTGCTTCCATCAAATATCTCCGTAC
CCACCATCAATAATGTCCATACAAGTGAAAGTACACGCAA
ATATCCTTATCCTTTCATTCATCGAATGCTTGCGCATGCC
AATGCACAGACAATTCGATACTCACTTAAAAATAACACCA
TCACGTATTTTAACGAATCAGATGTCGACTGGTCTAGTGC
TATTGACTATCAATGTCCTGATTGTTTAATCGGCAAAAGC
ACCAAACACAGACATATCAAAGGTTCACGACTAAAATACC
AAAATTCATACGAACCCTTTCAATACCTACATACTGACAT
ATTTGGTCCAGTTCACAACCTACCAAAAGTGCACCATCCT
ATTTCATCTCATTTACTGATGAGACAACAAAATTCCGTTG
GGTTTATCCATTACACGACCGTCGCGAGGACTCTATCCTC
GATGTTTTTACTACGATACTAGCTTTTATTAAAAACCAGT
TTCAGGCCAGTGTCTTGGTTATACAAATGGACCGTGGTTC
TGAGTATACTAACAGAACTCTCCATAAATTCCTTGAAAAA
AATGGTATAACTCCATGCTATACAACCACAGCGGATTCCC
GAGCACATGGAGTCGCTGAACGGCTAAACCGTACCTTATT
AGATGACTGCCGTACTCAACTGCAATGTAGTGGTTTACCG
AACCATTTATGGTTCTCTGCAATCGAATTTTCTACTATTG
TGAGAAATTCACTAGCTTCACCTAAAAGCAAAAAATCTGC
AAGACAACATGCTGGCTTGGCAGGACTTGATATCAGTACT
TTGTTACCTTTCGGTCAACCTGTTATCGTCAATGATCACA
ACCCTAACTCCAAAATACATCCTCGTGGCATCCCAGGCTA
CGCTCTACATCCGTCTCGAAACTCTTATGGATATATCATC
TATCTTCCATCCTTAAAGAAGACAGTAGATACAACTAACT
ATGTTATTCTTCAGGGCAAGGAATCCAGATTAGATCAATT
CAATTACGACGCACTCACTTTCGATGAAGACTTAAACCGT
TTAACTGCTTCATATCATTCGTTCATTGCGTCAAATGAGA
TCCAAGAATCCAATGATCTTAACATAGAATCTGACCATGA
CTTCCAATCCGACATTGAACTACATCCTGAGCAACCGAGA
AATGTCCTTTCAAAAGCTGTGAGTCCAACCGATTCCACAC
CTCCGTCAACTCATACTGAAGATTCGAAACGTGTTTCTAA
AACCAATATTCGCGCACCCAGAGAAGTTGACCCCAACATA
TCTGAATCTAATATTCTTCCATCAAAGAAGAGATCTAGCA
CCCCCAAATTTCCAATATCGAGAGTACCGGTTCGGGTGGT
ATGCATAAATTAAATGTTCCTTTACTTGCTCCCATGTCCC
AATCTAACACACATGAGTCGTCGCACGCCAGTAAATCTAA
AGATTTCAGACACTCAGACTCGTACAGTGAAAATGAGACT
AATCATACAAACGTACCAATATCCAGTACGGGTGGTACCA
ACAACAAAACTGTTCCGCAGATAAGTGACCAAGAGACTGA
GAAAAGGATTATACACCGTTCACCTTCAATCGATGCTTCT
CCACCGGAAAATAATTCATCGCACAATATTGTTCCTATCA
AAACGCCAACTACTGTTTCTGAACAGAATACCGAGGAATC
TATCATCGCTGATCTCCCACTCCCTGATCTACCTCCAGAA
TCTCCTACCGAATTCCCTGACCCATTTAAAGAACTCCCAC
CGATAAATTCTCATCAAACTAATTCCAGTTTGGGTGGTAT
TGGTGACTCTAATGCCTATACTACTATCAACAGTAAGAAA
AGATCATTAGAAGATAATGAAACTGAAATTAAGGTATCAC
GAGACACATGGAATACTAAGAATATGCGTAGTTTAGAACC
TCCGAGATCGAAGAAACGAATTCACCTGATTGCAGCTGTA
AAAGCAGTAAAATCAATCAAACCAATACGGACAACCTTAC
GATACGATGAGGCAATCACCTATAATAAAGATATTAAAGA
AAAAGAAAAAATATATCGAGGCATACCACAAAGAAGTCAA
CCAACTATTGAAAATGAATACTTGGGACACTGACAAATAT
TATGACAGAAAAGAAATAGACCCTAAAAGAGTAATAAACT
CAATGTTTATCTTCAACAAGAAACGTGACGGAACTCATAA
AGCTAGATTTGTTGCAAGAGGTGACATTCAGCATCCTGAT
ACGTACGATACAGGTATGCAATCCAACACTGTACATCATT
ATGCGTTGATGACATCCCTGTCACTTGCATTAGACAATAA
CTACTATATTACACAATTAGACATATCTTCGGCATATTTG
TATGCAGACATCAAAGAAGAATTATACATAAGACCTCCAC
CACATTTAGGAATGAATGATAAGTTGATACGTTTGAAGAA
ATCACATTATGGATTGGAAACAAAGTGGAGCGAACTGGTA
CGAAACTATCAAATCATACCTGATAAAACAGTGTGGTATG
GAAGAAGTTCGTGGATGGTCATGCGTATTTAAGAATAGTC
AAGTAACAATTTGCTTATTCGTTGATGATATGATATTGTT
CAGCAAAGACTTAAATGCAAATAAGAAAATCATAACAACA
CTCAAGAAACAATACGATACAAAGATAATAAATCTGGGTG
AAAGTGATAACGAAATTCAGTACGACATACTTGGCTTAGA
AATCAAATATCAAAGAGGTAAATACATGAAATTAGGTATG
GAAAACTCATTAACTGAGAAAATACCCAAATTAAACGTAC
CTTTGAATCCAAAAGGAAGAAAACTTAGCGCTCCAGGTCA
ACCAGGTCTTTATATAGACCAGGATGAACTAGAAATAGAT
GAAGATGAATACAAAGAGAAGGTACATGAAATGCAAAAGT
TGATTGGTCTAGCTTCATATGTTGGATATAAATTTAGATT
TGACTTACTATACTACATCAACACACTTGCTCAACATATA
CTATTCCCCTCTAGGCAAGTTTTAGACATGACATATGAGT
TAATACAATTCATGTGGGACACTAGAGATAAACAACTGAT
ATGGCACAAAAACAAACCTACCGAGCCAGATAATAAACTA
GTCGCAATAAGCGATGCTTCATATGGTAACCAACCATATT
ACAAGTCACAAATTGGTAACATTTTCCTACTCAACGGAAA
AGTGATTGGAGGAAAGTCGACAAAGGCTTCGTTAACATGC
ACTTCAACTACAGAAGCAGAAATACACGCAGTCAGTGAAG
CTATTCCGCTATTGAATAACCTCAGTCACCTTGTGCAAGA
ACTTAACAAGAAACCAATTATTAAAGGCTTACTTACTGAT
AGTAGATCAACGATCAGTATAATTAAGTCTACAAATGAAG
AGAAATTTAGAAACAGATTTTTTGGCACAAAGGCAATGAG
ACTTAGAGATGAAGTATCAGGTAATAATCTATACGTATAC
TACATCGAGACCAAGAAGAACATTGCTGATGTGATGACAA
AACCTCTTCCGATAAAAACATTTAAACTATTAACTAACAA
ATGGATTCATTAGATCTATTACATTATGGGTGGTATGTTG
GAATAGAAATCAACTATCATCTACTAACTAGTATTTACAT
TACTAGTATATTATCATATACGGTGTTAGAAGATGACGCA
AATGATGAGAAATAGTCATCTAAATTAGTGGAAGCTGAAA
CGCAAGGATTGATAATGTAATAGGATCAATGAATATAAAC
ATATAAAATGATGATAATAATATTTATAGAATTGTGTAGA
ATTGCAGATTCCCTTTTATGGATTCCTAAATCCTTGAGGA
GAACTTCTAGTATATTCTGTATACCTAATATTATAGCCTT
TATCAACAATGGAATCCCAACAATTATCTCAACATTCACC
CATTTCTCATAATTCGATAATTGTTGGGATTCCATTGTTG
GTAAAGGCTATCATATTATGTATACAGATATACTAGAAGT
TCTCTCGAGAATATAAGAATCAAAATGGAATCGGTATTTC
TACATAATAATATTTCGATTATTTATCCTTCCGTTCATAC
TACTAAATAGATAACATGTTAGAGTTTCATTCTAACAATG
TTCGATTTTGTTATTTTTAAACAGTCCTGGCGCGTTTTAG
GTTCAAACTATTCGCATATCAGGGAGTCATAATTCTTCAT
TCTATTTCCGATTCCATTGAAGAATAAATAATAATATTGG
TCTTCTTGTCCATAATCATTCCCCTCCCCCCGCATCTAAC
ATGCTTTGTGAAGAATGCCATTGCAGATACGTGACAATGA
AAACTTTTTAATGTACCAAAAGACTAAAATACATGTACTA
TTTTTTTTTTAGATATTTTACAAAAGATACATTTCATTCT
ATATGCTTATTTCTATATACTTGGGAGCCGGAGCCGCTTT
GCGTTCTGAGAGAGTGAAAAGGGCATGGAAAATTACGGCA
ATATCAGCAATCTAAAAGCCTGTTTGGTCAATGACAGCTG
AATATATACCATTTCTGGCACCTGAAACATTTGCAATCCA
TCTACCGAGTCTGTGTTCTTTGGCAATACTAGCCAAAATA
CGGAACTTCTCCTTCCCATGTTTACCACTTTCTACAACCT
GAATCTTGGTAACTACACCTTTAGCGCCAGATAATTCACC
TAGCAACTCAAATGATCTGAGATTATCACTAATTTTCCAA
ACTTTTAGCGATCCACTCCATGATCCAGATATGAATACAT
TCGAATATGGAATAGCGTAAAGAGATGTGATCCAAAATGG
TTGTAGCAATTTCTTGCCTTGCAACTGTCTTTTTCTTAAT
TCTTCATCGGTTTCCCCCGAAATGTCATTGAAAGAGGGCT
CAGGTAAAATACCATGGGCAATTCTTTCCGTGAAGATAGG
TTTCTTCTTCGCCAGAGACCATAGACATATATTACCATTA
TCGGAGCCTGTTATAAAGTGAAAATCATCCACCATACTCA
CAACGTCAATACTACCCTCGCAGAAAAATAAAGGTGCCTC
TGATTCATCAGGATATTTGACTTCTCCATCTTCTCCCTCC
TTAGCGTTTTCTTTCATCCATCTCCTTAGTAGCTTTTGAG
GTTCATCGCCACCTCTAAATGTTAGTCTGGTCTCGTCAGG
AATCTTCCAAAGCATAGCTGTTCTATCACGGGCACCAACG
GTAACACACCTTTCCATCGCCAACGCAGATATATCTTCCA
CTATATCATGATGCCCATAAAGAATCTCCAACTGGGAAAA
TTGATTTATTGAATATGTTCTTATCTTAAAATCTGCGCAG
GATGCATATAACTGATCAGAATTTTTCTAAAAGCCAACGA
TAAAACTTCCCCTCGGCGATCCTTTGTTGGAATAACTTTA
ACGGGTGATAGAGATTCTGTGCTCCATACAATTAACTTCC
TATCTCTTCCACCTGTGACAACATATTTACCATCTGGTGA
GGCTGCTACAGTTAAGATTTCGTCATAATGGCCTTCTGTG
GTATTCTCATATTCGTGCTTGCTCGTAGGTATATATTTTG
CTCCTCCTTTAGCGTATTTTAGCTTCTTTGGTCTTTTGCT
AAAGTCAGTAATGTCATATTTGGTGAGTTGTAAGTCTTTG
CTAACTGTATAGGCAAATAACCTACCTTTGTTCTTATCGC
CATTAGATGATTCCTCGAAGGTGTATTTGTTTAAAACGGG
TTGGAAACAACTAATGCAAGTAAGGTTATTTTCCCCTACC
CTGGTAAAGCTCTGTTTTGCTTCAGATATTAGAAGTTTAT
CGCCAAAATATCTGAAGACTCGGCCTTGCTGTTCAGCAAC
GTCTTCTTTTAACCTGGACGCAATGATATCCTTATCCAAA
TCTCCAGCATCAAAATTGTTGTACTCGTCGATTGTTCTTT
CCTTGAGATTGTTTAAATCTTTTTCTTCAGCGTTCCTATT
ATCAGTTAAAATGTCATTAGCTTCGCTTTTCAGATTCTCC
AGATATTGCTTTGCAAGCCTCCTTCTTTTATCGGCTGGAT
TTTCACCCTCGAATTCTTCTTCAGATTCCAATGCGTCTTC
TTCATCCGAAACTTCTAGTTGTTCATCTTCGTTTGAGGAT
GGATCTGTGATTTCTTCGTCTACTGTGGGTTTTGATGGAT
TAACTTCTCCTTTGGATCTTTTCCTCTTTTTCTGTTGGGT
AACATCTGACATCTTTTCTAGATTTTCTATAATTTTGAAA
TGCTAAAGAAGAAATAAAGAACTTTGAATTGATGCTTATT
TGAATATTTACGGTACAGGACCAGGTGTTACACTGTTTAA
TCAAAGCTCATCTATAAAATGTCATCTCTTTTTTTTTTTT
CATATTTTTTCACTTTTTCCTTTCGCGAAAATTCGCAAGG
ACGCTTCCAGCTCAGATCATGTTCAACGTAACTCTTTATT
ATCGTCGCATTCAAAGAAATATATGTTAATGTGGGAGCAT
TTTGAACGATGATTTGAACAAATGAACAGGTATCAAATAA
TTGTCTCTTGCGTATATATATTTTACATTTTTTATTTCAA
TTGCTGTTCATATCTAGCTTCCCTTATATTATTAATTTTT
TTAACGAGAGAGGGCAGCTCAGCTCTTTCTGATATCTTAA
CGGCTGCAGTAAGTGCTCTATCTTGTTTTAATTCATGAGC
AAGCGAAAGAGCCTTTTCAACATTTTGGTCTGAGCATGCA
GACGCAAATAAACGTAACAAAGCCTTATCATATGCACCGT
TCAATGCTGCCAATACCTCATTTTCGTTGCCGTACATTTC
ACCGTCATTTTCGAGTGTATCTGTCAACAGCTCTGACAAA
ACCTTGCTGCGCAGATACTCTTCTTCCGCCGCCATAGAAA
CAGGAATCTGTATTTCTTTGTCTTCTTCCCCTTCTTCCGC
TTCGGTGTCAGCTCCAATTTCGTTCTTTTATTTAATATAG
CTTTGTTTTCCTCTAGTAATTTACTCTTAACAAATACTGG
CATTCTAATCTCCATTTCGGATGGCAACGGAAGGGGAAAC
TCGGGCCATATATGCTTGCCCTTAACTAAGATACAATTCA
ATGTGTCATACGCCAAAGCCAAGGGCCAGACATGTATATC
TGTCGTTTCCTTCCCTCCTGACATCTTCCATATTTCCATG
TTGCTATCTAGAATAGGGAGCCATTTACTTTCTTCTGGTG
ATCTCCACTTTGATAACAATAGAAGCGTGTTGTCGGACCC
AAAATGCATGGATCTCCGTAGCTTGAAAAGAACAAACTTT
TGATGCCCATCGGATTAAAATTGTAGTAGTCAAGATTTGC
GTCTTTTTCATATCAGAATTAATGTTTGGTAAACTCATTG
GAAGTGGACACTCTCTTTTATAGTACCTTTTACTAGAAGT
ACCCAATTCAGATAAAGAGTATGAAAGGCCATGAAACTGC
GAATAATGTACTGAAAAAACCCTATAATTCTGAGCAGTAA
GCGCTACAATTGGGGATGTCTTTTCAACAGCAAATGGAAC
CCCGAATTGATTGAAACTTCTGAAATAGCCTAATGATGTA
CCAACAATAACGCGAACCGGGGTGGCTGCCACACTTGTTA
TTCTCTCACCAGCTTGCAAAGGAATAATCTTGGTCCAGTT
TGAATGTATGCTATCGTGTGGCCTATATTGTATCTGCCCA
GTTTTGGATTGGCCAAATAAAGTGCCTTTTTCATTTAGGA
AGCATAAATCGTAGCCAAATAAGTCCTCGAAATGGTATTC
TCTAAAACGTCCAACATCAAAAAAAGAGACAGTTATGCTG
TATTGCTCACTATTCTTGACAGTAGATACGTAGCCCACTT
CATTCATTGTCAAATAACGCCTGTCAGTAAAGCCAAAAGG
TGTTCCCGCTGGAGAAAAAGGCATATAACGAAATTTTCCT
GTGTTTGCCAAACTGATTGGAAACGAATGAGTCTTGTGTA
CTCTCGAATAAGAATGTTCATTATGTGGTTTTTGCCACTA
ATATAACCAGCACCATCGTCATCATCAATAAAGTCTTCTT
CATCTTCGAAGTTGTATTTTCTCTTTTCACTTAATCCACT
GGGGCCGTCGTGTGTTTGAGTGAACACATCTTCCGCATTC
GCTTCTTGAGTAATATCTGAAAATAGCTTATCGCTTTTGT
TTATATCATCATTTCCCTCTAAGTTTTCCAAGTCAGATTC
GGAGTCTACAAAAGCCCATGTTTAGTTGAAGATTCAGCAA
CAGATTGGTCAGGTATATTAGATACTACGGACTCTGCCAA
ATTTTGGACAATGGCTATACTACCGGACCAGGTACCTAAA
ACAAGGTCTAGAGTTTTGAGTCCGCTTGGATTTTCCAGGC
AATATTAGTAATTTTTCTTTTGAATTCCCTGGTGTAGTGG
ATCTCGGAAGTTTCCCAATTCCATACCGTTAACTTATTAT
TTAAATCTACTGCCGCAATGTAAGTTCCACGTAACGGGTC
AAATTGCAAATCAATGAAATGAGCCTTTGTTGATGAGAGA
TTTGTGGACAACGTCTTTTGTAGGGAATATCCCTTTATAG
AGAATATTTTTACTGTATCATCTGCACATGGTAGCGCAAA
ATGCAGACCCTTCGGATGCCAAGCCACTCTCGTGCAAATT
CTATTAGCAGCACAGAATTCTGGATCAGCTACATTGTTCT
CATCTGGATCAGCCGTTTCACTCAGGTCATTATCATTGTC
TTTATCTATATCATCCATCATATTCGAGAGTATCTTATCT
CTGTGTGTATCATCATATGAATTGGCCACTATGTAATCAT
TTAACTCATGAACTTTGTTTGGAATAGTAGATGTCAGAGA
AAAATTTGTACCTTACCATTTATCATTGAAACTGCTAAAA
TATTCATCTGTGAATTGTAAGAAATTTGAGAAACTTGTTC
ATCGATTTTAATGGCATGTTTTTGTGTGTTTCATCGTCCA
ATTCCAAAAGGATTAGTTCTAAGTCGTCTCCTCCAAATAC
GGCCATTTTACCTGAATGAATAACACAGCAGTCACGTAGG
GGTAAAGCAAATCTAGCCAATAATTCTTCTTGACTAGAAT
CGATGTTATACCTAAGAGCATCACCTTGCATTGTAGTCAT
CAGAAAGTGCGAGTTTGAATAGCATTTTATAGACGAGACC
AATTTGGAAGAATCTAAAGTCTCTGGCTCTTCTTCTGGGT
TATTTGTCTTCAGAATCTTGGTTAAGCCATTTTTATTGGC
TACACACAAAGTATTATTATCTGGTGCGAGAGAGACCAGA
GTTTTCCCACCAAAGTCAAAAAACAAGCTTGTCTATAACT
GAAACCATAATAGTACGTCTAGTATATTTACGTCACTTCT
TGCCCTTCTCAATTATTTTTCCCAAGCTTTCTTATTAATT
TAATCTATATGTTCCCATATGTTGGCGTATTCAGGAAACT
TTATTACGCGTCGCGTTAAACAGTTAACAATTAATCATTA
GTGGAAATTAACGAATCTTAGTGAAAACACCCATTCTCCA
GGTGAGATTCTTTCAAGTATCAGGCAAACTACGATTTCAC
CTAATGAATATCACAAGACGTTTTGAATAATTTTCTGAAG
CAATTATGAAACATTATGAAGATATATACGAATATGGATA
AGCCTTGTACCTGTGATTTTACACTCAAATTGGACATAAG
TAGTACATGAAGAGGATGATTAATTCATCCTTTAACGCGC
TTGTTCGAAAATCCTTTGAAACCATGTAATAATATATCCA
GATTTTCGGCTGACTTCTCATCAATGTTCATCATCGTCGT
TTCGTCGTCTTCTAGACCATTTAACCAAAATTTCATACTC
ATTGGTAGAGAAGAATATGTGTGGTACAGCGACGGTTCAA
AGTGAATTATATTTGGTCCGTATTGGCCGTCTTTCATCCC
GACTGATGGTGTAGAATGTTCATCGACCAAAACATCATAA
TTCCTTCGGCACTGTTCTTCCTCTAACCTGAAAAACTCTT
CACTAGATATGTCCACGCCTTCACCTTCTGTAGTGCTAAC
GTAACGTACCGGCCTCTCAGCAAACAAAAGGTTGCTGTCC
CGTTGGAGTTGAAGGAAAGGAGAATCATGCACTTCTACTT
TCCCATTCCATCTATCTAGCAGACTTGAATATTTCTGTTC
CAGGTTATCATTTTTCTCTTCGTTCGTTTGGACACTAGTC
ATCGTGGTTAGAGTGGGTTCCTCACCCTTCGTATTCATTA
TGAGAGCTTTTAAATTAAATAAAACCGTAGCCAGCTTACG
AATATCAGATGAAGCCAGTACCAAGTCTAATTTCGGTCTT
GTTCTCTGAAATGTGCCATTATTTACTGCGAAAGTCGGCC
TTGCATACTTAATATTGGAGAATGTACTCAATTCTGCAGT
TATTCGGTTATTCCAATATAGTTCCTTCGGTGGGTATACT
GTTTGATAGAATAATTTTAACTCCACAAGTATGCAGTTTT
TTCGAAGAAAGTTAACTTCAGGTAAACCCATATGTGCACT
GATTTTCTCTTTTCCTTGGTTATGCGTAATAAAGGATTAT
TTTGTATCGCAACCTTCAATTAAGGTTATCACATTTTAAT
AATAAAAGCTGGTAAAAAAAGCCGAAAAATCTGCCTGGAC
AAACATACAGAATACGCATATATACAAGCGAAGAAAGGAG
ATTTAGGCTCATTAGAGCAGTATCAATTTTTAAAAAATAT
TTACACGTCTTTCTCTAAACTATATAAGGTGGGGGCGCAA
ATTGACCATTATTTAATCAAAAGCAAATACAAAAAGAGAA
ACATATTTTAGTGTCATTCATAGATGCAATCTTTTTCTTC
AGTGGGGAATTATTTCCATTGCTTTTTCACCAAATGCCAG
ATCATTGGGGAAACCCAAAGAAACGCAGCCACATAAGCGG
CCTGTTTCAAGGTTTTCTCAGTTTGTTCTTGATGAGCTCT
TTTCTCCTCTTCGGAGACTTCCTGTTGAGGTAGACCAAAC
ATTTTATACTATCTAGTTATTTGATGCCAATGGACGCCTT
TTGTGGGAAACTGCAATTCGCTAATATTGGTGTAACGCCT
CTAGAAAGAAAGAGTAAACTTTCGAATTCATTTCTTGATT
TTATGATGTGCGGTATTCTTCCAAAGAAGGGTAACAAGAA
GGTTTTTTTCTCTCACAATTTCTTTGAAGGGAAGTTTTGG
AAGAGTTAACTGTCAGCTTCATTGCCCAGCATCTTTGTTT
GATAGCACTTGTAAAGTATATGCAGGCCATATCAAGGGAG
TTTATTGTCCTCTGAAGTATATATAGAGGAACTTTTAGTA
ATAAAAGGCAAAAACATATCAATTAGCAATGAGTACAGCC
GATCAAGAACAACCCAAAGTGGTGGAAGCGACACCAGAAG
ATGGGACAGCTTCCTCCCAAAAGTCAACTATAAACGCTGA
GAATGAAAATACAAAACAAAATCAAAGTATGGAACCCCAA
GAAACTTCAAAAGGTACCTCCAATGATACTAAAGACCCAG
ATAACGGAGAAAAGAACGAGGAAGCCGCAATAGACGAAAA
TAGTAACGTAGAAGCTGCAGAAAGGAAACGTAAGCACATT
AGCACAGATTTCTCAGATGACGACCTAGAAAAGGAGGAGC
ATAATGATCAGAGTCTTCAACCAACGGTGGAAAATAGGGC
TAGTAAAGATAGAGATTCAAGTGCTACTCCAAGTAGTAGA
CAGGAATTGGAAGAAAAACTGGACCGTATATTGAAAAAAC
CAAAGGTTAGAAGAACGAGGAGGGATGAAGACGATTTAGA
ACAGTACTTGGATGAAAAAATTCTAAGGCTTAAAGACGAA
ATGAATATTGCAGCACAGTTGGACATCGATACTTTAAATA
AGAGAATAGAAACTGGAGATACTTCGCTGATTGCCATGCA
GAAGGTCAAATTGTTGCCGAAGGTGGTAAGCGTACTGTCA
AAGGCAAACTTGGCAGACACCATTTTGGATAATAACTTAC
TTCAAAGTGTCAGAATATGGTTGGAACCCTTACCTGATGG
GTCTCTGCCATCTTTTGAGATTCAAAAGTCACTCTTTGCA
GCTTTAAACGATCTACCAGTGAAAACTGAACACCTGAAGG
AGAGTGGTTTGGGAGAGTAGTTATCTTTTATACAAAGTCC
AAGCGTGTCGAAGCTCAACTAGCTAGGTTGGCTGAAAAAT
TAATTGCGGAGTGGACAAGACCTATTATTGGTGCTTCAGA
TAACTACAGAGATAAGAGAATAATGCAATTAGAGTTTGAT
TCTGAAAAATTGAGAAAGAAATCCGTTATGGATTCTGCCA
AAAATAGGAAAAAGAAATCTAAGTCTGGTGAAGATCCTAC
CTCTCGTGGTTCTTCGGTACAAACCTTGTACGAACAAGCT
GCTGCAAGGAGAAACAGGGCTGCCGCACCAGCACAAACCA
CTACTGATTACAAGTATGCTCCTGTGAGTAACCTTAGCGC
AGTACCTACAAACGCAAGAGCAGTTGGTGTTGGTTCCACT
TTAAACAATAGTGAGATGTACAAGAGGTTGACTTCAAGAT
TAAACAAGAAGCATAAATAATAACAAAACAGGTAATTCCG
TAATGCTTTGAGATATGTATCATATGTATGTGTTTTTGTT
TAAGAAATTCGAAATAACACTAGGTGGTTTTATTAAGAGG
ATTATTAAATAAGCTTGATGTTTGATGATTTTGAAGAATT
ATTTAATCTCTTAAACATATACATACACAGTAGAATTTTT
CGAATTATGAAATCGTAATATAACTCTGCTTAAGATCTTG
GCTTTTCCTTCTTTTCCTTCCACAAAGCCAACAAGGAGAC
ACCAGAGACCTTAACGACCTTGAATCTAACACCTGGAATA
TCACCCTTAGCCTTACCCTTTCTACCGAAACCGGCTAGCA
AGACTTCGTCATTTTCATCGACAAAGTTCAAACAACCATC
GTTTGGAACGAAAGCAGTAACCTTCTTACCGTTCTTGATT
AATTGAACTCTAACACACTTTCTGATAGCAGAGTTAGGTT
GCTTGGATTCGATACCCAACTTTTCCAAGACAATACCCTT
GGCGTGAGAAGAACCACCGAATGGAGAAGACTTGAAGGCA
GTACCCAATAATCTCTTCTTATAGTTGTTTTCGGCCCAAC
GGCTGTTTTAAACGATTAACTTTTGACAAAACATAGTTTC
ATCAAAAGATTAATAAATTTGTTAGTAAATGAGGTTCTCG
TAGTGAATTCATTATCTGAGATGGCAGAAATTCATTGTAG
ATTTTCAGTTTCATCACTTGTGGACTTTCTTATTCAAAAT
TCGCAAAATGGCCTTTTCTCCTCCTAAAAGCTGATGAATT
CAAATGGCTATAATAAATTAAGTAGCCCTACCCTAGTTTC
TTGCAAAATTATTCTCCCTTACTTTTTCAAGCTTCCAACT
CATTTCATGGTAGCAATGGCCGATCCTTTCTTCTACTTAT
TATGAAAATCTTTCAACCATAGTGCAATCTTCTATAATTG
TACATACTTGTTTCTTCTGTGGACACGCAACTTTCTAGCG
GAGTTCAAACCTCTTGGCTTACCTTTACCCATCTTTTCTT
GTAGTTTGTTGTTCTTACCTGCTTCTGGAATCTACAATAT
TAAACATGTAAGCTTCATAACCTTACCATCACTAATAGTA
TCTCGATCTTGAAAATTGCGAAAGCGTGGAGACAAGGAGC
TCCTACAAACACAGTCATTCCAATGCGGTAGTGCTTAGCA
AAACCTCGGCTGCGCAGAAGGAGCTTTGATACATAGAAGC
TAGCCCACCTACCTAGGCGCAAAAACATAGCGGTGGGCGC
ACGTTGGTGGGCCTGGGAAGAAAAAATTCCCTCGTCGATA
ATATAAATATGTATGGGTGTTTGGAGATGTTCGGATGTTA
CTTTATGCATGTCCTTTTTATTAATATTAATGTTGAAGCA
ATATCTAATGAAGTATATATAGTTCACAATATTGCTTATG
TGAAAGATAGTGGAACATTGAGAATATTCAAGGAAAGAGA
CAGGAGGATTCGAGAAATGACAACAATTCAGCCTTTTGAA
CCTGTCGATTTATTCAAAACTAACAATGTCAACCTTGATA
TCTTAACAGAAAACTTCCCTTTAGAGTTTTATTTTGAATA
CATGATAATATGGCCAGACCTTTTTTCAAAAGTTCAGAAA
TGACTGTTGATCCTACATTTAAGCATAATATCTCTGGTTA
CATGATGGCAAAACAGAAGGCAAGACCACGGAGTGGCACA
CTCATATAACTGCAGTGACAGTAGCTCCAAGATTCCGCCG
AATATCGCTAGCTTCGAAGTTATGTAATACTTTGGAGACC
ATGACCGATGTCATGCCCCATGAAGTCAACTTTATCGATC
TTTTCGTCAAGTGCAATAACCAATTGGCCATCAAACTTTA
CGAAAAATTGGGATACAGTGTCTACAGGAGAGTGGTGGGA
TATTATAACTCAGCTGAAGATGGGTATCCAGATACCCTGA
AAAAAGTAGATGACAATAAAGATGCTTTTGATATGAGAAA
AGCTATGGCTAGGGACAGGAACAGAAGCGTACGGCCGGAT
GGAAGAAGCCATAAATGCTATCCACATGATGTAAGATTTT
AAGGTATGTATTACCTCGTCCTCATACTCAGAACATAATA
ATGAACCTCTGTGCTATTCATATTTTGCGATACGCACTAA
AATAATACTATCCAGAGGCGCGGACTATAATACTATTAAT
TTGATTTTTGTATGTACATACTGAATGATATACTTAATTT
ACATAGAAACATCATTTTAAAATTCAACGTTGGAAGGAGG
TTGCGAAAACTGGTTGGCTGGTCTGCTGTACGAGTCGTTT
TGGTTCTGATAGGCGCCACTATCATTTTGGTAGTTATTTC
TGTTTTGGTAGTTTCCACGTTGGCCGCCTCTTCCTCTGTT
TCCTCTGTTTCCCCTATAATTTCCACGCCCACGACCGAGG
CCTCTAGAGTGAAATCTTGGTCTGGCAGAAGCTTGTCCAA
AGGTGTCAACGTTCAACATTTTTTCTTCTTGCCATCTCAT
ATTGGTATTAGTTTCAGTAGAAGTGGAGATGGTGTCGAAA
AAGACGATTTTTATTATAAAACTGCTCATCAGATTCATCC
TGCTTGTGAACAGCTGATTCTAATTCTTTTTCTTTTCCAC
ATCAGTGGAATCACCTTTCGTGAATTTTGCATTATTTGAT
TGAAAGTCAAAATCTTCATTCGGAATATCGACTTTGAAAT
TGCGGTTGGATTGAGGAGGGCGATTACTTGATCTATTCTT
GTTTCTTTGATATTTTGGCTCATTTTCACCATTTTTACCT
CTTTCCCTACTTTGCGAGTTTACATTGGTGTCTTGAGGAG
TGCTCTTATCATTCATACTAGCAGTAGCGGTTTCTGTCGA
AGTTGGGGTGTAAACACCATATCCAGCGACAGCTGCTGGC
ACATTGGATTCGGGCTTTGGAACTTGGGGGTTTGTTTGCA
CGTGTGCTTGAGCTTGAGCCTGGGGTGGAGATTGAGCTTG
TTGAGGAGGGAATTGTGAAGCGGGTGGCATCATTTGAGGA
ACAACCGGCTGTATGTCATTGATGTTAGCATCTAAAATGC
TTAAATCCTTGACTTCACTGCCGTTGAACTTTACAGAATT
GTATACCGTAGGATTCGGATAAATTTCTTCAGGACCCCAG
TTCTTGCGACCTTCTGTACCAAAACAGCGAACTTCTTTCA
AAGTCACGGTACCCTTTTCAGAGTCAATATCTTCTAACAG
CCCCACATATCTGTTGTCAGTCACAGAGATTAAAGAAATA
GTTTTACCGATGTACTGCGACATTGCCTTGCTGCTGTTTT
TCGATGAATGCTTCTTCTACGACATCCTCACTATTCGTTT
ATTGTTCTTTCTGACTGCCTCCACGTTATTCTTTACAATC
GCGGGTACAGTTTAATTTTTCCACCGTGTAAGGTGACGGG
ACTATGGTACTGGACTGAGGAATCATTACATATACGTCAG
TAATGGGTATCTTCATAATAAACACCTTTATCCATTTAAT
ATGGAAATCGATTGCACTGTCATTTAAAATAGCGGCATCT
ATGATACTTAGAGGGCAATTGCATTGATAGAAGTTGTGTC
ATTTGGTGTTCTCCTCGGATCGAGTTTTAAATCCGATTTT
GCATCTCGGTCCGAGTGACTATTTCAGATAATTGGTAAAT
ATAAGAAGAGCAAGAAGATGTGCAAAAATAGAGAAAATAT
GATGCTGCGTAAAAGTACAGACACCCTGGAAGCTAGGCCA
AGATTGTTACGAGCATATCATCAATGTTAACTCTAGAGTC
TGCATTAACTGGCGCTGTGGCTTCGGCAATGGCCAATATT
GCAGTTTATCCGCTGGATTTATCGAAGACGATCATTCAGT
CACAAGTATCTCCTTCTTCAAGTGAGGATAGTAACGAAGG
TAAAGTTTTGCCCAATAGGAGATATAAGAATGTTGTAGAT
TGCATGATAAACATATTCAAAGAAAAGGGTATTTTGGGTC
TGTATCAAGGTATGACAGTCACTACGGTGGCCACATTTGT
CCAGAATTTTGTTTATTTCTTTTGGTACACATTTATCAGA
AAGTCCTACATGAAACATAAGCTGTTAGGACTGCAATCAC
TGAAAAACCGCGATGGTCCTATCACACCTTCTACGATTGA
AGAATTGGTACTTGGGGTAGCAGCTGCCAGTATATCGCAA
CTTTTACTAGTCCCATGGCTGTGGTAGCTACAAGACAACA
AACAGTCCATTCTGCAGAGTCTGCCAAATTTACCAACGTT
ATTAAGGACATTTACCGTGAAAATAATGGGGACATAACTG
CTTTTTTGGAAAGGTTTAAGAACAGGTTTAGCATTGACGA
TAAATCCTTCCATCACATATGCCTCTTTTCAAAGACTTAA
AGAAGTTTTTTCCATGACCATTCCAACGATGCTGGCAGTT
TGTCAGCAGTGCAAAATTTCATTTTGGGTGTCCTTTCCAA
GATGATTTCGACTCTAGTTACGCAACCCTTGATTGTCGCT
AAAGCAATGCTTCAAAGCGCTGGCTCTAAATTCACTACTT
TCCAAGAAGCGCTACTATACTTGTACAAAAATGAAGGGTT
AAAATCTCTTTGGAAGGGAGTTCTTCCTCAATTGACAAAG
GGTGTCATTGTGCAAGGTCTGTTGTTTGCTTTCAGAGGAG
AATTGACAAAATCTTTAAAGAGGCTAATATTCTTGTACTC
TTCTTTTTCCTAAAGCACAACGGACAACGCAAGCTGGCTT
CCACTTGAGAATCCTTACTATTACTGAAATAAGCACATTG
CGTTTAGAATCTTTACATATCAAATTTAAAATTTATATAA
ACAATGGAGATTCACTTTTTAACCTTACGCCATTTCGTAT
CTGTCACCAACAGTATGGAAAGTAGTCAAATATTTGTTAA
TGGCATTGAACTCTTGATCGGTAAGTTTGGTTTTCTGTTC
ATCAAAGTTTTCATTAACCTTGGAAATAGAAGAGCCACTT
GGAATTGGGATAAATTTGGCGCCACTGTATTCCGGAACTT
TGTTCCAGTGCTTAACCCATCCCAAAGCCAGTTGTGCAAG
AGTAATGGAGTTGTTTTGTGGGCGCTTGTCGACTATTTCT
TCCTGTAGAAACCTGACCAAGGTCAGGTTTTTTTTCAAAG
ACTCGTCGCTAAATCTCTTTAACGACTTTCTAAAGTCACC
CTCAGGGATATCAGCGTTTGACTTCAATTGACCTGTCAAC
AATCCTCTGCCCAGTGGGGAGTAGCAGATGATGGACAACC
CCAATTCAGCACATGTTTTAGCAATTCCGTTGTGTAAAAT
GTCATTACTGAACAAAGAAAGTTCCACTTCAACGCAGGTC
AAAAACTTTCCCCAATCCTTGTGAATAGCTCTAATTTGCT
CTTCATTAACTTCACTTAATGAAATACCGCCAATAACGCC
TTCGGAGATCATCTCAGCAAGCGCTTCGAACGATTCGTAG
GGGTAGACCTCTCCTTTCGTGCATAGGGAAGTGTCGATTC
TTGCGACTTCGAAGATGTCGATGTAGCCACCAATAGCACT
AACTGAATTCTTTACGCTTTGTACAACATCATCGTGACTG
CCTCTGGGGGTTAAGGTAGCATTGTCTGCACCACCTTTAC
AACTGATAACCACATCCTTTCTCAAATCTGGGTATTTCGC
AAAGAAGTCGTGAACATACGACAAATTAATAAAATCGGGA
CCATAGAATTCACCAACGTTGAAAAAGGCCTTGTGCCCAC
GTTCTCTGGATAACTCAACCACTCTGTGCATGGCCTCGAA
AGCCTGCGACTGAGGGATAGGCTCGGCTCTCCAAGTCAAA
CTCATTAAACCATAGCCAGTATCTAACTTGTGGATGTTGT
TTTTCAAATCGGCGACAGACATTTTATTTTTACTTTTTGG
TGTATATTTTAGTTAATATGTACCTGTTTTTCTATTCTAC
ATAACATAGAAAATGGCAAGGAAAATAATTTTAAGAGAGA
GTCCTGAGATGAAGTAAAAAATTTGGTAAATTGACAACCC
CTTATATAATAAATGCCTATTCTACGGTTCAATAGACACT
CTATTCTTTGAGTAATTTTGAGGGAGAGCAGCAATGATTA
ACTTAGTACCGTTCTACCAAGTACGCCCTTGATTACCTCA
TTAACGAACAAAAACGCAGATCCCTTCCTAAGGCGGCCGA
GACGGCCGCTTCATCCGTCTCGGCCGGGTGTCATTCTTCT
AATATATTTGGTAAAGGACTTGGGAGATGCGCAAAGGGAG
ATAGTTGCGCTTTTTTTTTGTCTAACAACTAACGGGTAAA
AATGTGGACAGCACGAGGAGTAGTTTAAGAAATAACTTTA
AAAAAAAATATTGGCAAAGCAGATATGCAAGAAGTTACGG
GTAAGGCTTCTAGTAGTCGTGCATGTGTTGATCCCCTACG
TTGATACTATCTATGTGTGCAAACACCAGCTTTACAAACA
AAAATTTCATATAGTAGTGTATTTTATTTATCTTATGTAC
AAAATCTATAGTAGAGTTCACTACATTTTCTTTTCATTGC
TAAAAAAGCAGTTTCGTGCAAGTATGTATAAAAGAATGTT
GGCGAGAGTAGCGGAGAGTGTATCGTGCGGTTTAATGGGC
CAGGTGAAAACTGGGTTACTTCTCTTTGATGGCAGCGGCT
TCTCCGATAGGCTTGGTGTCATGCGGTTTTACGTCTGGAG
CAGCCGCATCTATGTTCTTGTCTTGGTCGTCCAAGCTCAA
CTCATCCTTGACGCTCACAATGGCGTTCTCTTCTTGCTGC
TCTTCTTCCTTCATAATTTCTTCTTGCTCCCTCAATTGTT
TCAATTTTTGCTTAGCGGATGCCTCATCTTCCTTAACGAC
GTTTACTTTAACCTCATGGTATAGTTCATCAGGGATACCG
ATTAAAACGTCACATAATGCGTCGTACAATGACTCCTTTG
ATTGCACATTACCGTAGTTATAGGCAGTAGCCATGATTAA
CAGCGTGGATGGGATCTTATCCTTGAGCCTCATGTTCAGC
CACAATCTTAGATTCGAATATAACACGCTAGGCTCTACGT
CTACACTTCTAATACCTCTGGAGGCGCATGCTGTTTTCAA
TTCAGAGAGGGAGAGTTGTTCTGCATCCTCGTAATATATA
GATAGATCATCTTTTTCAATTCAAGCATTTTGTATCTGAT
ACGGTAACGTAGCATCACATCAGTGCCGAATGGTTGCAAA
TTCATATACTTCGCTAATGCAATCAAGTAAGGTCTTGTCA
CATTATCCAATACAGTATCATCAGTGAATAATCTAGCTAC
TTCGATTAGCTGTTGACGAGACTCCGGCACTCCTGTAGCA
CGGACATGTGTGTAGAACCTGTTAAACAAAGCTTTTGTTC
CTCGGAAATATTATTAGGTTTAAAATGGGACTTGTTATTC
TTTATGATTTCAGACATTAACTTCCTTGTGTTTCTTAAAT
TTTCTAGTTTATTCTCGCGTTTTTACTTGATTCATAAGTA
GAAGGAAGTAAATTGGGGAATAACTTTAATGCAAATGGAA
GAAGAAGTTCAGCAAAGGGTATAATGAGGAAAGCAGCAAA
TGGAACCAACCGAACGATATCTTGAGTAGTTCTTTTCAGT
TGTAAATTTTCTCTTCTCGTCAATGGGTAGCCTGCAGCAC
TCTTCATGAGCAATTTGGAAGAAATTTTTATCTCCAACCC
CAAAAGTTTGGAACCATCCCAATAATGACGAAGGGCTTTT
GCATCTTAACCTTAAAGGGTACTTTTTCCTTCTCTTTTAC
TGGAGAGACCTTACTCGCACTTTCTTGGTTTCCGTCTGTC
GTTTTTAACTCCTTTTTCGAGCTTTCTGGCACCGAAGAGT
TCCAACGATTGAACTTCAAATTAAAAGATGGTATTACTCT
CAACCTGCTTACCATAATACGGGGAGAAATTGGAGTAATT
CCTGGTGCCGGATGATGGATTGCTCTCTTGATTGGCAAAG
ACCTGTATTTCAGCATTGTGTCTTGTTGATTTCTTTATGA
AATTTTCTTTACTCGAACCTAAATATCACTGGCAAAATAC
TTTCAATTCGACAAGTGTTACTTTATGCAGTTATCTTGTT
ATTTCGAAAATTGCCACTTTGCCAATTAGATGAGACTGAC
ACGATCTGAATAATGTCCTCTTTCAAATAAAAGTGGAAAA
TGTTCGCGCGGAAGCAATTCTGTCCAACGAGAAAAAAAGA
AACGTGGGAGACAACGGTAACTCGATGAAGGCAAGCAAGT
ATCATTTTTAACACTTCACTCTTATTATTGCAAGGTGGTA
ATATAGTTAAGGATTTTTGAATTAAAATTACTTAGACATT
CAACTATATACAAGTCTGTTATTTATAGGAAGGTCGCTGT
GTCTATTATTTTCTTTCCTCTTCATGAGGGCATTAGAAGT
ATCCATTTTGAGATTTTTTTTGAGCTTCTGAGAAATGAAC
GATATTCTTATTTTGATGTATAGAGATATTGGAAGAAGAA
GATATAGGTGGACGAACCTTGTCTAGTTATTAGTTATGAG
TGAATTTTTCGGCCGGAAGTAAGTTTTGATCCATATTCCC
GGACTGTTCCTGCAACTTGGAATTCTCAAGGATGTCGCGC
TCTATGTTTGCTTGATTCTTTCCTGAGTCTGTGGCACAAT
TACATCCCTCTTCTTGTGTAGGTGTTTTCTTTTGATTATT
TTCGGAAATCGCAACTTTAGATTCGTTGTTCTTTTCCAGG
CGAGTACTTTGATCACTTCCGGAAGTGGTATCGGCAACAG
CAATTGGATCAGGGCTGGGTTCGGGATGTCTACCACATTG
GCAGTTACCGAAGCCAGGACAGCTCTTCGCTTTCTGAATT
TCTCTTTGGATGTCCCACCTCTTTAGCATGGCTATTTTGC
ATCTATTGAAGAAGACTTCCGATAAAGCTAACCCAGTAAT
TACAGCAAAACGTATGTTAAAACAAAAGACATGGTAGCAA
GCATCAACATATAAATAATCATCGTAGAGGTAAATACTAA
GAACGCCCTTATAATGTCATGAAAGAGATCCATTAAAGAT
GGAACAAATATATCGCTTAATAAATTTGGCAGCTTAGGTA
AACCTTGAATTTCAAAATTATTCTCTGTGTCATAATGTTT
TCCTTCGTCTTTGGAGTTTGCTGAAGGTAAAGTGGAATAT
TTATTTTGCTTGTCCCATTTTTTAAACCAGTGAACTTCAA
GGCACCAACTAACGAAAAGCAGTAGTTTGTAGACGAAAGC
AGCCACAACAAATAATAAGAAAATACCGAAAGCCTTACCA
CTATTGTTTGCATGCAAATGGTGAAACAAAACTGGATAGT
TTTTATATGTGGGAGTCAGATAATAGTTCATTCCCATACT
CATGTCCATATCCATCCCTGAAGAGCTACTGTTATCAGAC
GATGACATACCTGACATGCCTGACATGCTAGAATCAGAAG
TTGTCTGTGCACTGGCGGAGCTTGTTGGTGTACTGCTCAT
CGACATAGACATACCTGACATTGAACTGCTTCCCATCGAC
ATACTTGCCATTGACGACATAGTCGACGCCAACGTTTTGC
TCGCACTGGACATCGCTTCCATGCTCATCGATGACATGCT
CGATAATATCGTTTTGCTGGCACTAGACATCGCATCCATG
CTCATCGACGCCATACTCGATGCTACTGTCTTGGATGCAC
TAGACATGGCGTCCATATTCATGCTGCTACCCATATTCAT
ACCTTCCATTTTGAATGTCAAATATAATACACTTTTTTAT
TTTCTATTCGATTCTTCCAACAAATGTAATTTGAGTCGCC
GCCGAACTATTACTCCACCTGTTTAAGTTTGTGCTTAAAA
GTTTTGTTATGCAAATAAAGCTATGGAGTAGTTGTTTATT
AAGAGCACACTGCGTATCTGTTTTACTAATGTGAACTAAT
CATAAGAGGAATAAAACATACAAGACCCTCTCGAGATGAC
AATACAACATTTTTTATGTTGCATTTTGTAGCCCGAATCT
TGAAAAGTGCTCTTTTCAGGATCGTGCCATTTTGCTCATT
TTACCGTCGTCTTGAGCAAATATCCCATGATTTGCATCAA
TACATGAGAACATAACCACAGTAACGAATAGTTGAGGTGC
AGTTTCGATCCTTAAAAATTACTGAATAATTCATATGCTA
TTTAGGGAAGTATTTACGTATCGGTTTGTAGTATAGTAGG
GAAATGTGCCAAGTTGCTTAGATAACAAAAACGTGGAAAG
GCTGGAACGAGCAAAATACGGTTCAAAATGCGGCCTTGCG
GAAAAAGTTTGGTTCAGGAAGCTCCTGAAGAGGAACAATC
GGACTTGTGTCGTTGTTCCAAAATTTTTCTATTTCTTGTC
CTTCACCATCTTGGGAAGAAAACCCTAATATAGAGCCGTA
TCTCTGCTTAAGATTCATTCCGATGATTTTCAATATTTCC
TGCAATACAACGGTTCCGAGCTTGAAAACTTCATTTCTCC
TACGAAAATAAGTAAAAGGTTCTTTACAAGTAAAATAGGA
TTTCCCTTTGAATGTTCGACAATTTTCTTCAAGTCTTCAT
TTTTTATGGCGAATCCGTTTATTTTCAGAAAGGCCTCTAG
CTGAAGGAACATTTTCCTGCTTGCAATTTCCTTCTCTGCC
ATTGGACTTGTGATCATTATTGATAGCTTACTTCTTTGAG
CGGAATATATAGAGATTTTGGACTCGAAGAATGCTAAATA
TTTCTTTAGAGTTAATTTTTGCAAAATGAGATATCAATCA
TTTCATGATCTTCTTGAAAATTAAGCCTTCCTTCCGCAAT
TTTATTTCTTACCTTCCTATGTTGTCTCATTTGTTTATTG
TTGAGAGTGTAATTATCACCATTTTGCACATTTGCCACTA
TCTCATTTAATAGGTCTACAGGACCAGCCGACCCTTCAAA
CTGTTTCGTACTGTTCTGTTTTAAAAGATTTAAGAACGGC
TCTAGAAGTATCCTTCGAAAATCAAACTCGGTGAATCTAT
TTAGCACCTGCAGCTGCAAGTAAGATAAGTACTCATTGAT
CCTAGTTTCCAGATTGTGCCCCGAGCTGCCAGACATTACG
GTTATATGAATCCCAACAGTGTCTGTTAAAACCCTGAGTC
CTCCCAAAACAATGTACCCAATTTGCTTTTTATTTCTTAG
ATCAGGCACTAGCGTTAGTGAAAATAGATATTCGGTAAGA
AAGGTTAGTGTCAGATTTTTGATGTCATCTCTTTGTGCAG
TCTGAATAAAATACACAATACTATTGTTGGGATCATCCTG
GTGACCATTATATGATATAAAGGCATTTGTGCCTTGATCT
AGATCTTTGTACTGGGAGGAGGGTAGAGACGTATGGTCGG
TTTGCTCCCTTCATTGCTGATTTTTAGGTGCTGCGTAAAA
TTGTTATTTAAGTAACGGTTGATTGCGTCAGCATATTCAA
GGCTTCCCTGCATGAACAAGACCAAATGTTTAGGATTCCT
CCAGAATAAAAACAAAATTTTTCGAAGGATTCCAACTCGG
TAAGCTCTAATGCATTAATTCTATCCTCTAAAGTCCATAT
ATATTTCTCTAAAACAATCAGCAATCCAACGCTAGCTAGC
TTCACGCAGTTGTCCGATGACGCGTTCTTGTATTTATTTC
TAACTAAAATCCTTGCCTTTCTCAAGGTATCTTTAGAAAG
AAACGTTGGATCTGTTGCAATAAGTTTTAGCGTATCCACG
AACGTCTTTACTATTGTGAAAACACCCTCAGGGAATCCAG
AAATAGTAAATCGCAGTGTTACGTTGCCCTTACTAGATGA
GGCAATCTCATATGTGTAACCAATTCTCAGAGCGGGATAA
AGGAATGAAGAGGTGATGATAAATAATGCCTGTGCTAGTA
CTTCCAGGTGGATTGTTGCCTCCGGACTAGGTTTGATGCC
TAACCCCAAAACTTCAAATGATACGACGGATTTATTGTCT
GAGGCAAAATTTGGGTCTTCTTTTAAGATCCACATCTCAT
AATTCTGGTTCTCACTGACTAATTGAGGCTTTGTCCTAGT
GGGCTCACTATAAATTTGAGGTCTAAGCGTAGCAAATTTC
GATTTTAACGAGCATTCTAAGAAGAGCTGTTGTAGTTTTA
AAGGATCGCTGACGCAATCTGGTAAAAAAGATTACCTGTG
GGAAAATTAAATTCATACGAGCTGTTTGAATGAAATTTAT
TATCACTTGCTAGATGAACGTTTGCCGTATAATACTCAAA
TTCATAGAAAAAATCGGTGCATATATCACTTTTATTTTTC
ATTTTATCAAATATATTACCAGATTTTATATTCCCTAAGA
GTAAAAGGCGCATGTTGTCATGATTCATGAAAGATTTTAA
AAAATTTTGGAACTTAATAGCTTGCCCTGTCCACCATTGT
ATATTGGCCTTTGTGTTTTCATATTTTTCGATGTTGGGAT
CATCTATTTCTATAAGAGATTTAAATCCTTTGAATATATT
AGGGGGTTAAACATTCTAAATCGTCCTGAAGAATACCGCT
TAATTTTGAGCACTCTTCCATTGGAAGATCCTCTGAACTT
TGGTACAGAAAGCTAACGAGGTCGATCAAATTCTGTTCTT
TCAAAAAGTGATTAAGTAATCGATGTTCATTACGTAAAAG
GAAGGCAAGAGTCTATTAAGTACTATTGTCGTAATTCTCT
TAATATTTTCCCAGCCACTGTTTGTCAGTTCTAATTCCAA
AATTAATCCTATGTCACCAATAGCGAATTCTGAGGTAAAG
GCAAAACAGCCTGTGAGCCAGCCTTTTGAAGCTAAGTAAT
AGCTCAAAGATCCTGGAGACTCATCGCCGAAAAGTTCACA
CCAAAGATGACTGTATATTTTAATGTCATCCTTTGTAAAC
CGAGTGTTTTTATCGCTAACAGGAAAGAGAAGTCTCATTA
TAGGTACCTTATTTGAATTGATAAATATCGAATTGCATTC
AGGAAATTGTTGAAAACACATCGTATTTTTGTATTTTTTT
TCCCACGTTGTGTTCAGTATTTTAAAGGTTTTCAAGTCAC
TGTAGTCGTTTTTGGAAGAATCTTGGCGTTTTTTTAAAGA
CTTCGATCTTCGAAATGACCTCGTCCTAATCGATATACTC
CTTTCCTTTACAGCGCTTTTGGGTTTTATATCGCCAAATT
TTGATAGAGCTAGTTTCGTAAGAATATTAACAGACTGCGG
TCCCCTTATGCACAAGGTTATATTCTCCCCAAAAAAATTA
TTTTCGAAGTAAGTGTTTAATGAGCTCTTTAGTTTTATTT
TTTCAGTTGTGGAATGCTAGATAACGAGTGTATGTTCCCA
GTGGAAAAGCGACTGAAAGGATGGTCGGGATTGGCCAATA
TTCTTGCTGCGTGGTAGAATATTTTTGTGGTTGATGATAT
GTTTCCCTCATGCTCACTTTGTATTGCATATATCTCCTTG
CTTATCAGTAAAGGGTTGAAGAGCGGTTCTTTGAAGAATG
AGGCAAACACATCTAAGATAGATTCAAATGTAAATTCGCC
GTTATTTTGAGTATTGGGCAATTCAAAATAAAAAGTCGTT
TGCTCCCCCTGTGGTAAAGGCATTTTGAGAGCCGTTGTTT
TTGCGATTAGTGTGTGGAATAAACCAGGATCAGGGTATTT
TTGGAACCGGCAGAAAGAATCATGTGCTCACAAAGGTGCG
CCAAACCGGCAATATCCTTTGGATCGTTATGGGAACCTGT
GCAAACAGTCAGTGAGCATGAGCTTGAAGTATCTGTTGGA
TCCGATATTATTAATGCTAAAATTCCGTTTGGCAGTTTAC
AAACTTTATGAGTCCTGTTGCTGTAAGACAACGGGATGTA
AAACGAGACTTCATAATTAGTTACTTCTCTCAAGGACATC
AGTAAAAAAACTTATTCAGTTGCTATTTTTTAACGCCAGG
CACATTTATATTATATAATCAAGACACAAAAGGATAAAAC
AAAGGTGTTAACTGTTCTGCATACTCACCAGCGTAAACTA
TCCTGAAAATCGTGTAAATAAGTGTTTCATTTTTTCTTGC
AGTGAAAAAGGCATGTAAAATACCGCATCAAGTAACTCCG
CCTGCGGTTTCAAGATTAACGGCTTGAGACAAAATGGGAC
ACTTACTCATGCAAAGTGGGAAGAAATGATTGCAGAAAAA
CCATATGTGTAACAGAAAAAGTTGGATAGTGCTTACCAGA
TGTTTACCTTAATTTCTTGATGGATGAAAGAAGTATAGAA
GTTTTACTATTAATCCAACCATCGGAAATTTGTATAGGAA
AGTAGTTTATTGGAGTTATTGGATATACTGTGTAAACTAT
TTCTCGAAATGGTGTCCTTAGATTCTCTTCTTGTTCTATT
GAAGAAAAATGGTATCCTTTTTTAGACAATGTATCATAAT
ACCATAATACGAATACTCTTCAGTGACGATAGTCAATTCC
TTCAATTTAGCAAATTTTTAAGGTAGAACAACATACGGTT
ACAATATATAAGCAGGCACAGAAAGTCATACTGCTGAATT
AATGCGTACTCGAATAATACCGGGTATCTAACTATATACG
TTTTAATATTATATTGATATTATTCTGAGGCAACTATATT
TCCAACACTATATTTTATTTTTCCTTTATTAATCCAACTC
GGAAATTCCTTCCTTAATATATCGAGTCTTACGTGTGCGA
TAATGCGAATGTTCCGTATGTTGGAGTTAAACTCCTATTT
CATGGACTAGCGCTCATGCCACTGATATAATGTCATACAT
GCGTTATGATATTACATAAACGATGAGAAACAGCCGTCGA
CTTTGGTGGAAGCAGAAATGCAAAAGTTGATAATATAATA
GGATTGATAGTGAAATAGGATCGATGAATAGACCATTTAA
TACGTAAAAAGAAGAAACTTTTTTGTTATCCCGAAATTTT
TGTTTCCTTTACGAATTTATATATCTTCGAGAAGATGTCT
TAATATACTCTAAATAACTAATAATGCACTCTTTATCAGA
ATGTACCTCGAAAAGTGTTCAGCAAATTCAAGCAATTGTC
AGAAATAATGTCGGAAACAATGGTTTTTGATTATCTGCGC
ATGTACTATTGCCAACAAGTAAAATGTTTCCACTGTAAAT
ACACAAATCAAACTGTTTACGTGACATTGTACAATTGTAG
AATAAGAAAAATGTTGAGCATTCCGTTCAGATAGTAATGA
AAAGCAAACTAAGATTTTTGTAACGAATATCAACCTGAAG
TTAACATTTATGGAGTATCAATACTTACATTGAATCTGCG
GTGAATTGACCAACCTACTATTATATTATCAATGGATTTG
TTTTAGCTTTTAGGAATCTCTGTCACTTTGATTTATATTA
TAAACATTGCATGGTATTGTACCCTAGCAGCAAATTCAAA
AATGTATTAATTTACCATGCTAGCAAATGGAAACAATAGT
TAGTCATCCTTCTAGAAGTTGAAAAAATGAAATGAACATA
ATTTATATTTCCAAAGGATCTCTTTATAAATTGATATAAT
AGCGAGAAATCCTTTTTCGTATCGCTAATCTTTGCGTTTA
TAGTTTATCATTTCTGTATATGTATTTTATATATTCTGTT
AAAAATATTGTAACTATCATTCGTATTCCATGGCGGCGGT
CCAGAAATTAGTTTCTAATTCACAACCTCTTGCAAAGATC
GTCACCAAAGAATCAAGTTGATCTGGAGGATATGTTTCCA
AGATGTGATTCATGAGCCTTTCACCTTCAAGCACAGCTTG
GTAGCAAAATGAAGACGCGCAAGTATCACACCATTCACTA
TAAATAGAACCCTCTGCTGCTGTTATCTTATCCTTAACTT
TGTCTACAGCATAAACATAACCCATTAGACAAGGGTTGAG
GGCTACAACTATTTCTTGCCAGTTTCCTCTTCTGGAAATG
TCAATTAGGTAACGACAGTAGGCCCTTAATGCGGGACCTC
TCTTAATTTTTTTGTAAGTAATCTGGGTCCTTAACTCCAA
ATTCTTCTCTTAATCTTCTTTCATGTTCATTTAGTTCATT
ACGGGCGCAATCAGCAATAACAAGGTCCTTTTCTAGATCT
TCTAGAGTTGGAGATTTACTACCTGTGACGCAGCAAACTC
TCACATAATCAATTAAGTATAAATAATCTTGTTCAATAAA
AACTGGAACTTTTGCGTTCCAATGTGCCGTCTGCCACTCT
TTTAACAAATTCGTGATTCACGTAGGCATCCCAATGCGGC
TTGACTTTAGGATGATTTATCAGATAATTAAAGAAGCTAC
CCCCAGGGATTTTGTCAAGAGAACCTTCGATTGGCTTCTT
AGGTACAGCATCAGATGCTGTAAAGCATTCGTCGGTGAGC
ATTTTTTCTAATGGAATCTCTACGGCGTAAACGTGATTAA
TTGGTCCAACCTTCACAGCTTTCTTGGTAACGTCACAGCC
AATTGCGATGGCATTCTGTACATACTCAATACCACCATAA
ACAGATTGGGAAAGAGAATAACCGCGAGCCAAGTTAGATG
CTATAGCAGAAGCCAGTGTGCATCCAGCGCCATGAGTGCG
TGTAGTATTAACGAATTGGCCCTTAAAAGTGATGAATTTT
TGTTCAGCACCTAAGTAAAGAACGTCAGTAATATGCTTTT
TCTTTTCCATCGTCACATGGAATGTGGCCTCCCTTCACTA
AAATATTGGAGCAATTGGTGATTCTAGAAAGGTCTTTCGC
GATTTCAAGAACGTCTTGTAGTTTGCTAACTTCTCTGTTC
TCGCCCAGTAACATGAAACAGTCTGAAATGTTAGGAGTTA
AAATGTCGGCAAAAGGAGAAATTTTTTCTATGATTAAGCT
AACCACATCCTTTCCAGTTGGAGAAGAGTCAGAAGCGGCG
CAAAGAACTGGATCAATTACTAACTTGGGTCTATTTTCAC
CAAGTTGCAAAAGTTTTTCGTGCAAGACTTCGATTGCATC
CACCGTAAGCATGCCAGTCTTAATAACATTACATTTCATG
TCCTGTAAATTGGCGTCTAATATTTGAGATACCATTTTCT
TTGGTATATTTTGAGCGCCGTACACCTTCACTGGAGTTTG
AGCAGTCAAAGTAGTGACGCATGTCATGGCATAACATCTG
TGTGCGGTGATAGTCTTAATATCAGCTTCAACACCGGCTC
CACCACTTGAGTCTGATCCAGCAATTGACATAACTGTTGG
TAATTTTTCATTACAAGCTAGAGTAAGATATGGTGGAGGC
GTGTTAATACTCACTGTAGAATTTGTCATTATGGAGGGAC
AGAATGCTGTTCTTGGAAAACCTAATGTGCAAAGACCTAG
GAGGATGATAACCATAGGAAAGGCATACTGCTTTGGAAAT
TGTATATTTATCCACTGTTTAAATACTGGAATTATCTCTT
GCCAAATTGCACTGCTCTAAAGGTTTCCAATATCCAATCT
TGAACAACATTATAATAGAGAATAGAATACGTGTCTATAG
GTGCTACTATGTGATTAAGAGGTTGCAAAGTGAAAGGCAG
TATTTGATTCCTGCAAGGATCTTCCGTGCAGGACAATAGG
GTTTAATGCCACATTGTACTCTGCGTGCTATGCGAATAAA
GGAAGCGCACGCCGAATCTGAAATAGGCAATTTGGTACAA
AAATCACGTTATTCCATTAAGCAGAGGCAGTTCATATTAC
TTTGGCCTGTCTTACGAATGTTCTTCTGAATACCCAATTC
TCCTGAGAACATCTATCATATAATTTTTGAGTTTAGGCAG
ACTTGAGGAAAAAGTGGGTTTTGAGGTGGTTGTTTGGAGT
CTATCTCTGATAAGAATGGCTTTATTGCATATATTCTAAC
AGGCCCTCTCGTAGGTAAAGGAATCCCCAAAAAGAGTGGG
CAGCTTTACATGGTAAAATTACAATTCGTTCTTTCGTTTC
ACACGTCGGCACTTACTATCCTATTACATTATTAATCCTT
ACATTTCAGCTTCCACTAAATTCGATGGCCGTTTCTCGTC
ATTTATGTGATATCATAACACCATATATGGCAGTACATCA
GGCATAAGCACTAATCCGTAGAAATTAGTTGATCCCAAGT
TTAACGGACTCGAAGTCCTGTTAATTATGTGAGCCGAAGC
GTAGGAATATTAATGTAATAGAATCAATAAATGACTGTAT
ATTAAAACGAAGAACGAAAGAATTTTACCACTTTGTAAAA
TATTAGATTGCGTTGAGGGGCTTGTGGTCACCTGTCATAG
GATGCCTATGTTCCCCCCAAAAATTTAATTCTGAAGTAAG
TTTTGTTGAGTACTTCAACTTTATTTCCTTCAATTGTGAA
ATGTTGATAACTAGCATCTATTACTATCCGATAACGCCAG
GCGCCTTTATATCATATAATTAAGACACAAAAGGATAAAA
CAAAGGTGTTAACTATTCTGCATACTCACTATCGTAAACT
GTCCTGCAAATCGTGTAAATATGTATTTCATTTTTTTGCA
GTGAAAAAGGCATGTAAAATACCGCATCAAGTAACTCTAC
TCCGCCTGTGGTTTCAAGACTAACGGCTTGAGACAAAATG
GGAAGAAATGATTGCAGAAAAGCCATATGTGTAATAGCAA
AAGCTGGATAGTGCTTACCAGATGTTTACCTTAATTTCTT
GGTGAATTAGAGAAGTACAGAAGTTTTACTATTAATCCCA
CCATAGAAATTTGTATAGGAAAGTAGTTTATTGGAGTTAT
TGGATATACTGTGTAAACTATTTCTTGAAATTGTAATCTT
AAGATGCTCTTCTTATTCTATTAAAAATAGAAAATGATTT
TCATATTTATTTATTTATTTATATTTTGGCATTACTCTTC
ATCATTTTTTCCCTCTAAGAAGCTTCCTTTCTTTTTATAA
GGATAACAAAACCAAAAGGAATATTGGGTCAGATGAATGG
ACGCGAATGCAAGACAGAAGTCCAAATCACGTCAAGACAA
AGAAAGAAAGAAAGAAAAACTAACACATTAATGTAGTTTT
AAAATTTCAAATCCGAACAACAGAGCATAGGGTTTCGCAA
ACAAACTTAAATATATGCTAGAATAAAAATTAACTATCAT
CTATTGACTAGTATTCATATATGACGTAATAAAATGAAAT
GTAGATTCATTTTGTAGATTCCTATATCCTCAGAGAGAAT
TTTTGGTATATCCTATATGCATAATATTATAGTCTTTGCC
AACAATCGAAACCAAACATATATCTTAAAATACACCACTT
TCTCAAATAAATTCGTTAAATAACGGTGTGTTGAAATGTT
TACCGTAACTTGTAACAGCTCTAACAACTCATACCTGCTA
TGTACTGATTCCAAGAAAAAAAAAATGGAAGGTCGGGATG
AGCATATACAAGCACTAAGAAGAACAATACAGAACTCTAC
ACGGTATTATTGTGCTACAAGCTCGAGTAAAACCGAGTGT
TTTGACGATACTAACGTTGTTAAGAAAGTAACTTGTTATC
AAACTCATTACCAACTTGTGATTAATTGGTGAATAATATG
ATAATTGTCGAAATTCCATTGTTGGTAAAGCCTATAATAT
TATGTATACAGATTATACTAGAAATTCTCTCGAGAATATA
AGAATCCCCAAAATTGAATCGGTATTTCTACATACTAATA
TTACCATTACTTCTCCTTTCGTTTTATATGTTTCATTCCT
ATTACATTATCGATCTTTGCATTTCAGCTTCCATTATATT
TGATGTCTGTTTTATGTCCCCACGTTACACCGCATGTGAC
AGTATACTAGTAACATGAGTGCTACCGAATAGATGACATT
TTAGACTTTCATTCCAACAACTTGGTTGACAGAATGTTAC
GTACCCTATATCTAATCTATATGAGGCCTGAATCTAACTG
AAAGGTGGAATTTCAGTAATTTATCAAGCTTTAATAAGTT
TGGGTAGTTTAACTGTGCAAAAGGTATTTACCTTACATAC
TGAATCTTGTCTGTTTGGTAGCGGCTGCTTTATGGGTGTT
TCATAGATGTCCAAAATATATTGAGATATTGAGATATAAC
ATTCTAGGATAATCAAAATTACCATAATTCAAAAGCTCGT
ATGGCGCAGTGGTAGCGCAGCAGATTGCAAATCTGTTGGT
CCTTAGTTCGATCCTGAGTGCGAGCTTTCTTTTTAGACTA
CTAATTTTATTTTGCTAGTCATTTTTTTTATACTCAAAAA
GTAAAAAAGACTACGAGTATATTCAAAGTAAAAACGAACG
TCAAACTATCTCGATTAAAACTTGTCATACTGTGGGTATC
ATATTCTGTGCCCTCAGTGAAAAGAACCAGCAAAAGAACG
CGCATCTCGAGTGAAGACGCGCCCTTGATGGTACAAAATT
TAACGGGAAGGCGCGTCGTGATGTTCACGCGCTTTGCCCA
CATTGGGATAGCGCCCACAGCATATCTGTGCTAAACTCAC
TTTTCCTAGTGACTGCCGATAGCTACTGCCATCTACCGCG
AAGGGAACTTCATTTGCGTTCATCGGTTTATTAGAAGCTA
CTTGGAACTAATTCTTAAGCTTCTCAAGAAAAGTTTTTTC
TGTCTATCTATTGAAGTCTTTTGTCTTTGTACTTCAAGAG
ACTCAATCACCTAAAGCTTTTCACGGCCAATTAGTTGTCT
CACACAAAGCAAAATAAGCTTAATAATTAGCAGTAACGCG
CTTTTCCCTGTATTTAAAGCCGCTGAACACCTTTACTGAA
CAATGGGAGAGAACCACGACCATGAGCAGAGTATTAAAAG
AAATTCTATGATTTATAATGAAAATGAGAGGCAGTTGTGC
AATTCAAACCTAAAGATTCTTCAAAATAAAAGGGCCCTTT
CAAAAATGACAGCTCTAGTAAGCAGCAGGTTCAGGATTCT
AAACCAAGAAGGGCTTTAACAGATGTACCAGTGAACAATA
ATCCTTTAAGCCAGAACAAGAGAATAGTAGCAGGGAGCAA
GGCGGCCAAAGTACGAAGAGAAGAAAACATTAGACCTATT
GTTAGCGCCGTTCAAAAAAGACAGATATATAACGATCGAA
CGGCAGCAGAGCAAGAAGAAGAAGAAGAAGAAGAAGGAGA
AGATGATGATGCTGCTTCGATAGTGAACAAAAACGCAGAA
TAGACGCTGAAGGAGTGAGTGAAATAGTAGGCTGGCAGGA
CCTAGATTATGTTGAAAAAGATGATACTGCAATGGTAGCA
GAATATTCTGCTGAAATTTTTGCATTTTTATATAGAAGAG
AATTAGAAACGTTACCATCGCACAACTATTTACTCGACAA
AACGTCCAAGTATTATTTGAGGCCTTCCATGAGAACAATA
TTAGTGGATTGGCTGGTAGAGGTGCACGAAAAATTTCAAT
GCTATCCGGAAACGTTATTCCTATCCATAAACTTAATGGA
TAGATTTTTAGCTAAAAATAAAGTTACGATGAACAAGTTA
CAATTATTGGCAGTTACCTCACTTTTCATCGCGGCAAAAT
TTGAAGAGGTAAATTTGCCCAAACTAGCTGAATACGCTTA
TATCACTGACGGCGCGGCTTCTAAAAACGACATAAAAAAT
GCGGAAATGTTCATGCTCACTTCCTTAGAATTCAACATTG
GTTGGCCCAACCCACTCAATTTCCTAAGGAGGATCTCCAA
GGCAGATGATTACGATCCGGTTAATAGAAATATTGGTAAG
TTTATTTTAGAGTATGCCTACTGCTGCCACCAATTCATTC
ATTTACCTCCATCTACCGTAAGCGCAATGGCAATGTATAT
AGCGAGAAGAATGACCAACAGAAACAAGAACGAGCTATGG
AATGGAACACTACAGCATTACAGTGGTGGTATCGATCCAA
TACACGATGAAGCGTTTCAGTCTCTCTGCATTGATCTAGT
CAAAGACATCGCTAGTTCCAAAACTCATTTAGATTCATTG
ATTTTGAAGTACAAGAAACCAAGGTATGGCTCTGTTTATT
TCCAAACTTTCAAGTGGTGTACATCCGAAATGCATAGCAA
CTTTCAAAATCTATTTAATCTTAAGTAGATTAGTACTAGT
AATGCTCATGAATTCGCATACTCTTTACATTTTCTTTTCT
TTTGCTGAACTAAAAGGAAAAAATTTTTTGCATCTATCTA
TCTATCTATATATATGTATATATAGTTTATAGTGATATGC
GTGTTCACTTCAACATATATAATACCACCAGTATTACTAC
TATTATCATCATTAATATTAGAATTTTTTTTGTTTTTAAA
TTTATTCTTTTATTTTTATTATTATTATTATCATTATTAC
TATTAAAAAATTATTATTATTAATGTTATTCCAATGTTAA
TTATAATAACTATACTGAAATAATTTTAAAAGAAATGAAA
AATGAGAAGAAAGCAGCATTTTTAAGAGACTAAGGTTATG
ATATTTCCCATAATATCAACATCCGATACTGATGCTTTTC
TTTGTCTACCCTCGCTACATGCATCCGGAAACGGTTGAAC
TGAAATAGAATAAAACTTATGGTACAAATCTGAAATTAAA
ATTAAAAATTAAAATTAATGGTGTGGTGTTATTAGTGAGA
ATAAAAATGGAGTTTTATTTTGGAAATCTTAGGCTTCGAA
TGATTTTTTATCGTCAGTTTAAAAATAACAGAATGAAAGG
CGCTAAAATTGGGTGTGAAATTTGTAAGAATAAATGGAAA
TGTGAAAAGAAATGATTAAAAAGCAGCCATACATTTTATA
TGGACATTTATCGATTATCGTTTTAGATATTTTAAGCATC
TGCCCCTCTTCTCATTCATGCAAGGTCATTATATCATAGC
CGTTTTTTCTAACCTTTAAAGCCCATTGGACGGAAATTAT
AGAAGCTTTCATAAATCTTCTAGATTGATATTTTCTATGA
AATTCATCATGAACAATTGGACTCACTAGATAATCCATTA
TCATGTGACACACGGGCGCAAGTTCTTCTTTAGTATACCC
GCCGCTATAGTGTATTAGATTTCCATCCCATTTACCTTTA
CCTAACATTTTTCTCGACATAAACATCGCAGCTGCTGCAC
ACAATGAGGGTAGTATCCCAATAAATCTGAAATCTACCAA
TGATATCTCTAATAAGAATTTGGCAAGAGTTCGAGACTGT
ATATCGTAGTCATCTGCTTTCGAAATTCTTCTCAGAAAAT
TCATCGGATTGGGATAATTTAGGTTAAATTTCAATGTCTT
TAAAATGAATTTCTCCCCTTCTTTGATTTCATCTTCCGTA
CATGCACCGTCTGTCTCTGATGCGAAATGTTTTATACTAG
GAGAATAGACCTCTTCATATTTAGAGGCAATGAAAAGGCA
TGATGTGCCAACCAATTGTAACTTATCCAGTTGAACTAGC
TCTTTACCTAAAAACCTGTCCATTATGTTAATGGCAAGAT
ACAAAGTCTCCGGTAATAAGCCGAATTTATTATGGATTTT
AACCAACCAATTAACTAGGATATCTCGATTTTGATGAATA
TTTCTATGCTGATAGAGATCTTCCTTCTTTGGAAGAGTAA
TGACCTCTAGTTGGTGGAGATATTCGAATATATCATTGAC
GTACTCGCTGACCATGAATGGATCATTTACATCTTCTGCA
TCTAGGTCTTCCCATTCATATTCTTCTTTGCCATTTTCAT
CGCACACTTTAAACTTTTTGGGCAGTTCTTGTTCAACAAT
TGTAGAAATTGGTCTTTTTTTTCCACTATCAGTTTCACTT
TCGGTATTTCTAACTTGAAGTTGACTTCTAGCTGGATGAA
GTTTTTCGTTTTCTACCGAGTTATGGACTACCTCAGTGCT
TGATCCAACGCCTTTTAGGGGATCATGCTGGATTATCTCC
TTCGCTGAGGAGGATTCTTGTAAACTTATATTTGCAGGCA
GCTCAGCTCTCCCCTCCTTTATAGAAGTTAGCGCACCAAA
TTGCTGACTACTTGGGTCTTGGTTTTCTTTATCATCTAAA
AGATTGTTTTTGGGGAGTTGGATACCATTTTCTTTCAGGG
TTCTTTTCTCCTCTTGTGCGGCTGTTGATCTTGATACGCT
TTCTCTAGTAAATTGAGGAATCCGACTTCCCTCCTTCTTT
ACTGAGTTTAGTGTAGATTTGAAATTTGTTAGGGCTGGAT
TATTCGCATTACTCTTTTGAAATGTCGTATTTGTTACATT
GTTTAAGGCCAACCTTTGTACATTCCTCAAAAACCTTGAT
GAACTAGTATTCTGTGAGTTTTCTGTGTTTTCTATTGGGT
TGGACATCTATAAGATCAATGAAGAGAGAGAGGGGTAATC
AATAAAAGGCTTCTTGGAAGGAAATAGCAAGTTATAAAAA
AACTTCTGACAAACGAGCGAATGAAGTTTTTATACAATGA
TTAAAATTTCTCCAATGTCGTTAAAAGAATCTAAAAGGAC
AAAAATACAAAAGGAAAACAGATGCTCAATCAAAGAACCG
CTTCAACAGATATTCTATGTCAATTTATTGAATAGCTCGC
AGTAGGTTTTTATTATACACTGGCTCAATCAAAAGAAAGA
AAAAAGAAAGAATAAATAACCAGTATCCTTTAGCTATATT
TCTTTCGCTTTTCAGAAGTATCAATTCGAGAATACTTTAC
TTCTTGAGGTATAGGACAAAATTAATACCAGAAAGATTCA
ATTTTAGTAAATTTTTGGATCTTTTCAAAAGTCTAGCTAA
ATTGGCAAAAATTAACCTAAAAAAAATCTATTTTATTATA
TTTTGATTTTTTTCCTTTCTAAATTTTTGAGAAAGGATCT
ATTTCTCTTTTCCCCAAAGAGGTTATATTTTCCATTAAGA
GCAAAATTTCTGAAACTCTATGCCCATGCTATGAGATGCT
AGCTGTAACGAGTTTGCTATTTCCTCGAGGGACAGGCACC
GAAGTTCATCCATATCGCGAACTTCGTTGTTGACCTTTTC
CTGATTCGGTCGCTATATTTACAAATCTCCTTTTTGATTA
GTGCCTTGAACTTGCACTTTCCTAAACGGGCTCAATATGT
AAACATATTATACAAATAGTTACCCGCATTTGGAATAAAA
TCTGTCTTTTGGCGGCTATTTCCGCGTGTTTGATTAGAAG
GAGTAGTGGTCATTCTAATAATTCCACTGTGCTAATGCAC
TCGCACTTAATTTTTAAACTTCCGATGCATCAACACTAAT
GATCATAGCATAAAACGCGTAGAAGGCGATCTTAAGTTTG
AGTCCCCCTAAGGCACCTTAGTAGACGGTCAAGAACAGGG
TGTGAATATGGGCGATATTCAAGCGAGATTAGGACTTATA
AAACAACAACAACAGGGATAACAAAACACTTGACCCCTAT
TTTTGTAATAAAACCGTTTTCAAGGTAAGGCAGTTAGTAA
TTTATGTACAACAGAAATTTCTGCCATTTCTTTCACGACA
ATAACGTAGGATAAGGCCATGAAAAACAAAAATACTAAAG
TGCTTATCTAATAAAAGGAAAGGATTAAGCAGTTCCTGCC
CATATTTTGGAAAGGCCGTAGCTTAGTTTCCTGAAATTTA
CTTCAAGAAAGGTCTGCTTAGCAGTCACATATGTCAATTG
TGGGCTGTTTAGTCAAAACCACTTGGAGGTTGATGAATTG
ATAGTATTTTGGTAAATGAACTAAATATACATTATCAATA
AGACGTTGGAGGGGCTTTCTGTATAAATTCACCGAACACT
CCCAAATTATGATAAACTTGCTTAAGCATCTTTTCGAAAT
GCAGTGCATGTGTTAAGTGACAAGCTAAAGGTAAGACATT
ACGATAATACTCTGTATAGATCGTAGTAACATGAATTATG
AAGCATATAAAAATAATATGAAATGTTCATCGAATTTAAT
AAGTATAAATGCATGAAGATAATAATTCAATAAGATAGAT
AAACAAAAACGCATGAAGAGAACTTGTAGAACAATAAGCA
TATATCACCACTCCACTTTTTCTGAAAATTGTGTAGAAAT
GTAAATTCTGTGATGTTCGTTATGATTCAGTTTCTGTTTC
TCAATCTCTATGTCATACTCTTACGCTATATGATAACACA
CTAGTAGTAGGAAAACTGGTCAAGAGATGATTGTTGTTTC
TTTTCCCAACTCATACACCCCAAACAAATGCCTTTATCAA
AATCCGATCTCAACACTTATCTTAGTTTACACATTTATCA
AATAAGGTTGGCAATGTACCTTTTTCGGAAGGTAAACATC
AAATATTTATAGAAATATTTATTAAGGACGCTCTGTTGTA
TTACGGGCTCGAGTAATACCGGAGTGTCTTGACAATCCTA
ATATAAACAGTCTTAGGGAAGTAACCAGTTGTTAAAACAG
TTTATCAGATTAATTCACGGAATGTTACTTATCTTATATA
CTATATAAAATATGAATCATACTAAGTGGTGGAAACGCGG
AATCTCGGATCTAAACTAATTGTTCAGGCATTTATACTTT
TGGGTAGTTCAGCTAGGGAAGGACGGGTTTTGTCTCATGT
TGTTCGTTTTGTTATAAGGTTGTTTCATATGTGTTTTATG
AACGTTCAGGATGACGTATTGTCATACTGACATATCTCAT
TTTGAGATACAACACGCTCCGAAGAACTCATCCTTGTTAG
CTCAGTTGGTAGAGCGTTCGGCTTTTAAGCGCATTTGCTT
AAGCAAGGATACCGAAATGTCAGGGGTTCGAGCCCCTATG
AGGAGTTCTTTACTTTTTGCACGTTTTACAAATATGCAGA
AACAAAGACAATACATATTGTATCAGTTGGTTATAGTGTT
TTGGACTTACAAGGTTCTGACAATATACATTAATGTGTTC
CTTTTATTGAATGAAAAAAAATAATTCTTACATCTCAATA
TGAAATTTTATCCTTTACAGTACAAAAGTAATTATTTCGA
GAGTCTAATTAGAATGATATCTAGAAAAGGCTTTCCAGTT
GAAATTCACCACTGGAATTTTTGGTAAATACACCTTCTTC
TGTGATAATTCCGTCAATAAGCTCATGTGGAGTAATGTCG
AAGGCTGGATTCCAGACATTGATTTCAAGAGGGGCAATAC
CGACCTTTCCAGTGATTGGCTCTCCTGACTCATTCAATAT
CAAGGAACCATTTTCAGGATTAATTACTGTACCAGTAACA
ACCTTGAATTCCTCAGGGTTACGTTCTTCCACAATAATGT
CATCGCCAGTTTCGGTTACATTATCGATAGTTGTTTTGGG
AGCTACTACAAAAACTTAATTCCGAACTGCTTACAAATTA
CAGCAAGTTGTAAAGTACCAATTTTATTTGCTGTATCCCC
ATTACGAACAATTCTATCAGCTCCAACAAATGCTGCTTTG
ATTGGAATTGGACTAGTTCTAATTCTATACGCGATGGAAC
TATCAGTAATTAAAGTTGATGGAATCTTATCATAAACTAG
CTCGTATGCTGTTAGCCTTGACCCTTGATTATAAGGTCTA
GTTTCCAGTGGGAAGACATGGCCCATCCTCGGGCATTTTT
CATTGTCCAATCCCGAGTCTGCCTTGTCGGTTTTAGCAAG
TGAATCCTTCCACAAAGAACGGATAACACCTAAAGCCGTG
CCATATCCAGAGGTTGCTAAGGATCCAGTATTACAAATCG
TCAGAACGGCAAATTCGTCCTTGAAACCGTCCTTTTGTAA
CACGTCAATCAAATACTTAGCTCCATTATCACCCATTTTC
ATGTTATTCGCCAAATCCTCATCTATCAATTCACAGACGT
AATTATATAAACTACCGTCAAAAGCCTTTAGGTCACTTGA
GGATTTCAGTATGTTCTTTATCTCTACAAGAGAATTTGAT
AAATTAACGGCTGTGGGTCTACTACTCAAAAGGAAATCTA
GCCTCTTATTTAGCACTGTTTTGTAGATTCCCAGTTAACT
AAAGAATACAGCGTAGCAACATCAGAAGTTGGGTTGTGTT
TTATTAATTGTACCTCAGTCAAAACAGATAACGAACCCAC
AATTGCAATTGCCGGGGCACCTCTCACCTGCATACTTTTG
ATGACTGAGTACCCATCATCAATTGTGTGAATTGGAACGT
ATTTAGTAGTATATGGTAAAAGTAATTGATCAAGTACCTT
TACCGAAACATTTTTCTGGCTCCGATCTATCAAAGACGAT
GGCTTCCAACGACATTTTTGTCAGCAGTTTGATAGATCAC
TTTGTCGGTCGTAGATATTGCTCTTAATCTTTTTATTCTA
GCATGCTAAATTGATGAATGGGGAATACTTTGGCCGTGCG
CCCCATCATCTCATCTTAGTAAGTGAAAAACCGGAAAAAC
TAACGCCAAGAAGGCCTGTAAAAAAAAAAATCTTACTGAT
TTTCATTTTAGTATATAATACAATTACTATATAACTGAAG
AATATTTACGCTAGACACATGTGTGTGTTTCCTCATTTAT
TTTTGAAAACTCACTCGTAACAGGGTAAAATGGCTTTACT
CCATTTCCATCATTTTCATTATACGTTTCATCTGAGTTTA
TTGATCTGATATCTGAAGAGTGCGTGGAGCTATAAAATGA
ATTATGCCCTTCGACTTCAAGGATATGTGAATTATCACGA
TTTTGAGAATCTGGACTTAGTAATCGATGTATTTCCATAG
AAGTTTTTTCTTATTCTCTTTTTATGAGGCAAAAATTTGT
TACCAATAATATTTCCCAAATGTTGTAAAACTATTCTTAC
GACGTCTCTTTTCAAAGCAGTAAAAATTCTTCCCTCGACC
ACAGTTTGTTATGGTACTTTAAAACAGGGACTCTAACAAT
CAGGTTATTAACATCGGTCAAAAGGCTGTGTGAACCCTTA
TAACACACGGACATTAGAGTTTTTCGGATTATAATAGATT
TTACATTGAAAAATGTCCCTGATCTTTTGACCATTTCATT
GATGTTATAATCAGGTTGCACAAAAAGTGATGCTGACAAT
TTTCTATGATCACCCTTATGCTTTTTGATACCTTCTTTGC
TCTGGATACTACGCAAGTCCCAAGAGTCAACGTCTTTCGC
ATCGTACACAGATAAAGAACCGTTAGAAAGACTGTGCCGT
AAAACTGGAGACGATGAAAAGAAGGAACTAGTGGAAGAAC
GTGGTACAAGTTCTGGAGAATTGGGTTCTATGGAAGTTTG
TTCTATCTTTGGAAATAGATAATTCATTAGTTTTTCCGAT
GTTTTGTGATCCATCTTGAAAATCAATGGCTGTAGAGAAA
CAATCAAATCTTGCAGATCTGAAATACCTCCAACTGATGG
CCCCAGGATCCAAAAAATTTCTACCATTGGCGCGTTCTTA
TTATAGGATGAATTTTCATAAAAGGGGGCCAGCAATTCAG
TGTAAACGGGATTTTCTTGCTGGTTGAAACATTGTAAGGA
AGAAATGGATACTTTATTACTATTAGTGCCATCGGAAGTT
TCTGAACGAATAAATGTAGAGGGCCCCAATCCGATAGTCA
CGAAAGGAGTTTTACTCTCATCGTACAATTCCCATATCAA
TTCATCTGTTCCAACTTGCCACCTCAATCTTTTCTGTATT
ACTCTATTACCACTCCCCATCCGGTCGTAAGTTTTCTTGA
TTGCCGTCATAAGTAACGTCAACTTCAACGTACTAGTTTG
AATATCGAAGGTTAGCTCTTGTCCTGATTTCATAAACAAT
CTTGGCTCGTGAAGTTTGAGGTATGCTCGCGTATAATAGA
GTTCCTTTATTCTTTCTTGTAATGCTGTGACAACAGAGAC
ATCAAGATTTTCCAGGTTATTTCTGACCTCATCAGTAAAT
AATATCCTGGAAAGTTTCTCAACTTTTTCATCCAATGATG
ATCCAAAGGAAAGTAAATCTTCTGCGATTGCATATACAGC
GCAGTATTGTTGACAGTCCGAGGTCAGAACCAATCCTGGA
AATGCAATACGAAATCTCGAATCATAAGAGAATGCAGACG
TATCATTTGCACTAAAAAATAGGGGATTGGGAGCGACGTA
GGTCAAAACATTGATCTCCGTTTTAGAAAAACATGCTTAT
CTAATAAAGACCCGTCAAAGCACATTTCAAGAGGAATCCA
TGGGGGCCATATATCTGACTCTTTGTCGGAACCATATCCA
TTTTTATGGAAAAATCTACCTTCAGGACCCTCTAAATCCT
TTTTGAACAATGTAAACAACTGAATGTCCTTTGAAACAGC
GGAATAGCGAGTTTCAACAATAGTATCGACGTCAACGGGA
ATTCTTTTTCCTGATTTTCCATACACTTGAACTATATCAA
TTATTCCCATTTCTATATCCCTAGCAGCTAAAATAACTGC
TGCGTTCCTTTCAACGTCCGATTTGATCTGAACCTGAGGG
GAGATTAGTCTAAAAGATAATTATCAACATAATCAAAGTC
ATCACTCGGAACTTCTCTGATGAGTTTCTCAAAGTGCTCA
ATAAATTCTGAATTACTGGCTAAATCGTCCTCAAGTATTG
AACCATAATCTTCTACAGATGTTCTGACCCCAGTCAACAC
ATTTCCCAGTAATTCTTTTAAAATAGTTACGGATTTATAA
GTCACAGCAAACCTCATAGATTTCCTTTCGAAAGCACTGG
AAGCGTATTCCAAAAGGTGATGCCTGATTTTATTATCGAT
TTTTAACTCGATATTATGGACCATGAAACGGTTATCATAG
GTGGACTCAACCTGCATAGTAGAGGCTTTTCTCATTGATA
CAAAAGACTCCACGGTATTGGTCCTCAATAGCGATATTCT
ATTTTGAATTGGCGGTGCATTTTCCAAATTTACATCAGTA
TCGGAGAGTGAGCTGGAGCTATCACCATCAGTATTTCCTC
CAGGAATAGTCTCCGAGATTTTTAAATCGCTCAAGATGGT
GTTGACTGTGTGCAATCTGTGGTTTAATTCAGCTACCTCT
GCTTTTAATTCGCGTGCATAGCGCTCCGAATTTCCACTTA
CCGAACCTCCGCCTTTGTTCGATTGCAATTCGCTTAACGT
AATATGTAATAATTTTAGTTGTTCTTCTATTTCTCGTTTT
CTTTCAGTTGCTAATTTCTCCTGCGTCAATTCTGGATGAT
TCTTGCCAATCAGACAATTGTGAGATTCTTCGGTACCAAA
TGGGTAAGCTAGTACGTAACCATCATCATTTATTTTTCTA
AAGTAGGATATTCTAGGAGAGTATAGCAATGGTATTGCTT
CTAATTTTAATGGAAGTGAGGAACCAAGCGGCACTTGATT
CAAGTCTATATAATCCTCATAATCATACCAATCTGATTCA
CGCAAGTATTCCACATCTTGAGGCGTAATAGGACGTGATG
GCTCGTCTTCAAGTATGCCATCGAGTCCAGAAGTAAGAAT
TTCCTTAACTGCTTCCTGATCAAACAGAGTTGATAATATC
CTAATATCTGCTTCTGCACAATCAATCTCACCCCTAGACA
TCTTAAACTTCCATACAGGTTTTGACTTATTTAATTTTTG
GTTCGTATGGGTCAGTTTAACTCTTTTTGATGCAAATCAA
TTTTCAGTGAATCAAACCTCCCTTTCAATCCAGTAAAAGT
TATTTTGCGGTCTTTTTCAAGATCATATTGAGTAGTAATA
TGCCGATAAATATGCGTAACCATTAGCCGTTTTAAATGTA
GCTGATAAGCTATTGTAAATAATGAGCGACCAAACTTTGT
CTTGTTTTGAAGTACATCCGTAAATAACCGTCCTTGCCTA
ATAGGACCAGATGTATATGTATGAAATAAATTCCACCACT
TAAAGAAATGTGTTAAAGCGTAAGGTGCGAGATAGAGACT
ATTTATGGATCCGTGCTCAGAAGAATAGACACCAAATGAC
ATGTGGATAAAAGATGTTCTAAATCCTTTGTATGTATCAT
GGTGATCCAAATCTGCGACTCCATCTGGATTCATCAGCTG
TATTTCATAATGTGGCCTATTTGGAAGGAACCTCTCTTCG
TCACCAGCCTTAGATATATCGCCTTGTTCAAAAAGTAAAC
CTAATGTCCAAATTACTCTTCCATCGAGCTTCATAAAGAC
TTTATCAAATTTACTAACTTTGGCAAAGTCTGGCACTGCC
AACTGAAACCTTTGGGATTCAATTTTTAAAAACTCTTTAG
GATCCGTGGAGTTATGAACGTAAATTGTGGTGCCACCAGA
CCAGCAGAACGCCAGACCCGCACCATCATCTGTAATCTTA
TAAGGATCATGTGAACCTTTAATATTTAAGTGGATCTCAC
TTTCCTCTGAAAACTCGTATATCCACTTCCCATGCACTAA
ATATCTGAATTTGTCCCAAAATCCTAGCTTTTTGGACGGA
TCGATGAGAGGTTTGGTTAAAAAATCAAACCAAAGCATCA
AAGACTCATAACCGGGTTGCAGAGATTTCCCCATGTTATT
CTGGCAGATGAAGAAGATGTAACCATTGACCTAATATTGA
AATATGTTTTGACTGAATTAATTGTACGAATGATGTGCAA
ACCATATATTGTATTGGCGTCATTATAGGGGCTTCTTTGG
GCAGAGCTGACAAAAGGAACATAAACAGTATGAAGCGCGC
AAGGTGCTGGCATCTTTTCAGCAAATACAACATCACCTGT
TGTAAATGTGTCGGGAAATGATATAGCAGGTATTGGATAA
TCTCTCAGACGCAACTCCCATAACGCGCTTTTGATTTTGA
GGCCAAGAATAATTAGCAAAGTGTACTCCGTAGATTTTGG
AACTTTTTTCCATACTGGTAAACAAAATCCATATAATTGT
CTAAAGGGAAGGAAGGACTGCCTAGTTTAAAATCCAAATC
TTTTACGACGAGGTTAGCAACAGTACTGGTTTTCTGTCTA
GTAAACAAGTGGTATTTCGTACCAAGCTCTTCACGGCTGA
TAACCCGATAAGGCATACCATAAAAGAAAGTTTTGCTTTC
CTGTATCTGGCAATCCATGACGTTGAAAAGTTTTCTAACA
ACCTGAGATAGGCCTTTTGCTCATATTCTTGATCATTCGC
ATAAAACTCTGGGAAAAAACTTTGTCCACGGGAGGTATCA
TAGAGCGACCTTAAACGTACATTCATGTCCTCATATGTTG
ATAGCTTTTCCTTGAACTCTTCAAGCTTCTTTAACCTCTC
ACGTTGTTCCAAAACACCAACTTTCAAAATTAATCCTAAC
TCCTGCTCAAAAGGATCTTCTTCAATATCAATTAGAAAAT
CCTGGCAACAAATATGTAAATTTGGAACTTTTTTCGGAAA
CTGTTGCTGAGGGTATAATCGCTTAAATTCATTCAAATTG
GAAAATGCCAATTTAATTTGCTTAAACGATTTATACAACG
TGACTATGTTATCCGTTATCATGTAAAATCTAAAATGATA
TTCGGCATGAAAATGAATCAATGAGGTGTTTATAACAGCG
GATTTCTTGCAGATCAACTCTTCAGTGTCTAGCTCAAAGT
CATTAATATTTAGCAAGGAAACATAAACCTTAATATGCTT
CACATAAACCGATACCACGTACGCTGACAAAGATGCAATT
GTAAGATTTTTAGTGGAACTTGAAAGTCCAATCCTCTCGA
ATATTAGGAGTACCTCTGTATTATGAGGAAGCGTTAGCTC
TATAATCATCTTTCCTATATCTACTCTTAATCTATCGAGA
ACATTGACAGATTTTACACTGCTCACTGAATTTCGGCTCA
ATTTTGAATTAGGACGAAATTTTATCCATATACTCCGAAT
ATAAAACCACAACCAGATAATATTTACATCCATCTTAAAT
TTAATCTTGGGAAGTGAAAATGAATTTCATCTGAGTCGTT
AAAACTCAATAACAAATTGGTAAATTGAATAATAACCTCA
GGAGAGGGCTTATACGTAGTGCCATCCATGAAACGATATA
CGGATGCATCAATAATAGTGAAGTTTTTCTCCTGGCTGTC
CGCTAACAATATTGATTCTGTAAAAACAACTTTGGCGCCT
CTAGTTACGTCAGATAAGTTAAAATTCTCAGCTTCCACAG
GATCCAAATTTTTCGGAAGAAACCCAGCGACCAGTAACGA
ACATGAAATATCCTTCATTCTAAGTTTCAATGACCAGTTA
AATGTTTTCTTGGCTTCATTTAGGTCCCCCAATTTTCCAC
CATTCGCTTTATGAGCCGCATTCCTTTTGTTCTGCTAGAT
ATTAGCAAGTAAATTTTGTCAAAGGCGCGACTTAAAGTAT
GCAAAACTTCAATGTTCTCAAGACTAACGTACGAATGTCT
TAGTGTAGACTGAACGATCAATTTAGAATTTGAAAATTCA
TCCAGAAATGTGTCTAATCTTTCAAAGCCACAGACTGGTA
TAGACACTGGGTTAGCGTCCTGCTCTGTTGGAATTCTCAG
GTAAGAGAGTGATGTACCCACAATTTTAATATAGTTAGAT
AATTGATCAGATACTAGGGCTGTCTTCGCAAATGGCCAAT
CCGGACGTATTTGCATTACTTGTCCCTTTTAGGAGTCATA
GACAAGTTGTTACGGCTAAAGAGAGCATGTGTGCTGAAGA
CCTTAAACGTCACATTCTCCTCATCTGATATATGCAGCCT
TGAAATAAAATTCGACATTAGTAGTTCAAAGTTAAAACTG
GGCAATCGATCAATATCTAAATCTAAAATATTTAATGATC
TGTCGTTTGTGTTAGTACATGATGAGGTCTCAGGGCTATC
GAATTTGTCCACTAAATGAAGAACTTCCAGTACTTGATGT
ATAGTGAGGAATACTGAAGGATTTATAATGTTCAAAATGG
AAGATACCTTCGTTCTCCGTAAAGGTACATTGTCAAGTAA
AAATAGTAAAATATCTGACGTCAGTATGACATTTCCAAAT
GGAATTCTAACTGCTGTATTACCATCGATATCTACTACAA
CAGCATTTGCAGAAAGTGATAGTTCAAAATCGCCCCATGT
GGGCTTATTTAAGGGTAAAAGTTCCAAAGCGGAGACATTA
TTTAGAATGGAGATTGATTCCAAGTAAAGTTGAGCACTTG
ATATGCGAATTGTAAACTTTTTTTTGTAAATCAACTTTAC
ATTTTCTACCTTAAGGTCCAGAATGTTCAAAGTTTTCAGT
GGGTAGTGAAAAGGCTTTAGCATCTTACGATATGAAGTGA
GCATTTCCGCATCATCACCAGCAGAAAAAGGCTCAACAGG
CTCCGAATGCAAATTCTTCCCTTTCTTCTCTGGAAGATGC
CAACAAACATCACTTATTTTGAGACTTGATTTCCAATTTT
TAGTATAACTTTTGTGCAGTTGCTGCCTGTATCATCTTCC
TTTCCAATTTTACAGACCATAAAAAAAACCAGTATGGTTC
AAAGTATCTTTCGTTTCAGGATGGGTAAAATCATGCAAAA
ATGCCTCTAACTTTATGGTATCATCGTGTGGGTGTGATAT
CGTTATGGATCCGATATTTAATTTATATTGTTTTCCATTA
GGCACTGTAAGAGCTAAAGTATGAAAGAAAGTGGAAAATG
AGAACACAAGTTTCAAAATTGATAGGACTCGCCTGTTAAT
TACAAAGGTAAAAGTTTGATCCCGCGGATTGAAATATGTT
CTGGAGTCTTTAGTTGAATGTGCAGTGATATGGCTGTCCT
TCCCAAATAACTTCAAATCAACATTATGAAACACAATTCC
GGGTTTCCAACCTATTCGCAAGGTTATCTTGCCAATATAT
ATTTGAGCAAAATCAGTTAAGATAAACGCTCGTCTTATTG
ACGTACCAAAAAAAGTATCCAAATGAAATTTTTCGTATTG
TGGAATGGCGCAGCATCAATATCCATGACATGAGAATACT
AGCGATTTTCTGAATTGATATAATAAAAAGCATAAAGCCT
AATAATAGTTTAGACACATCCCTTATTTGAGACCACGGTA
ACATAGACATTGTAGATTTTTTTCTTGCAATAAACAGGAT
ACTCCAGCTACTAGATATTATGGATGACAAGCCTACTCGA
GAAATTGATCAGCAAAACTAAATTGAATGCTTAGCTTTTA
AATGTAAGCCTTTTCGTGGGAAAAAGTGTATGATTTAGTT
TTCAAAGAAGTACCTTCTATAATGGTAAATTATTGGTTGT
GCTCTTGAATATAATGCATGTGTATGCCCTTGAAGTTTTT
AATACAAAGCCACTAGTGCAAACAAATCAACAAATCTATT
TACCCTTAATGTTCCTCTTTATCAATCATACAGCCTTGCA
GATGGATGGTAAGTGATGGACTATAGAACACCTCAGAGAT
ATTTTACGTAGATGTGCGGGATTAAGGGTTCTGAATTCTC
CTGCCCGAGGCGCCCAAATTTTTCATTTTCGGATTGCAAA
ATGATGCCATTCGCTGACAGCCAGTTTTGTATTCATTGAA
TAAGAATAATGGCAAATTCAGAGAGACAATTCCAGCGATA
TATCCCGCTTTCCTTCCTTTTTCTTCCGCAATCAGTTAAC
TGAATGAAACAATAATGTACTATAAAGGTGTTTGATGAGA
TCCTTGTCATTGTCGGCATCCAGGTAAATTCCCTTAGTAA
CTGCATCTTTACTCACGATAGCTTCTAGAGTTGGCTCGTG
GAGATAACCAAGGTTAAAGACAGACTGTGTAATTGGTAGC
CCTTTACCATGACTAACTACTTGTATTTCAATCGGGGGTG
TTTTTCTCTTGTCACAAATGAGTAAAACACGATTTATCGA
AGAAGGTCCAACATTCGGTATCACTGAAAGTCTTGCTTTT
ATAAATGCGTGCAAGTTAGCATTGTATTCCGTTATAAATG
TAGAGGAATCAACTTCTAGGCTCTTTGGAGTTGATGTTTG
CAATACCGAGATTGGGAACCATGACGTCGCAGCCGCCAAG
TTGTCTTGTACAATGGAGGCTGAATTCAATACGTACGAGC
TTTTGTATGATTTGGAATAATCTAGTGTAGGTACCAGTTT
TAGTTTATCTTTATCAGCATGCTGATCTTTGCCAGTTGAT
GGTACCACTTTCAATGGAATTAGTAATTCTCTACACGATT
TTAATTTTGAGATTTTTTCTGCTCTCATTGGAGAAGCTAA
AAGCCTACCATATAAGTTATTTTTAAATTGAAATTTTCCA
AATGGAACTGCCCCACCATTTCCTCTTCATCTTTGAAATA
GAGCTTCTTGCGCTTATCCGACCATTTCTCGAAGTTTGTA
ATGAGCGGAGAAACATCTTTGACTCGTTGGGCACAGTTTT
TATTAATGACTCTCGTTGGACAATCTATGAGTAACTTCTT
ATATGCCGATTTAGGTAAACCCATATTTGATTTTGAGAGG
TTCCCAGGAGAATTCACAACAAAATATTATTCGAAGGCTC
CTATCGTCATCATGTACCGTGGCGCATTGCCAACCTGTCT
TATAGAAAGGCCGATGTCGTAAGCGGACCGGAAAACTGGA
GATGAACAGGCATTGCCAATCCTACCGCCACTGTAAAAAA
CAAGTAAGAAAAAGATAATTATGGACGCTGGCTTTCATTT
TAAAATAACATCAAGTTCAGATGATACTTCTGAAAAATAC
CCAATCAGGAATCTATTTTTATTTGGTAGAAGACTACTTT
GTTTACTTATAAAAACATGATAACTATCTAAGAATATATG
AACTGATTGCGTTTAACTTAACTTTTCCATTTTGTCTTAA
TCTTCTTCGTTTCCGGTAGTTAATGGGTTTGTATTTTCAG
CAGGAACATGACCCAGGACTTTCTTGTTGCTTATTACACT
TATCAAGGAACCAAATGACATGCTCTTCATCTGTGCAGTC
TTATTGGACAGGTTTTCATAGTGTCACTTACTTGACGCGG
ATGTAGCAGGTACAGTATTAGTACTTCCCTCCTTGCGCGA
GTGAAGAGACTTATCATTCGATACAGTAGATGTTAGTGGG
ACGTTTTCCGCACTATATGTCTTTTCAAACTGCTATAAGG
AGCTTCAACACCTTTAGATGTAAGCGGTTCCTTCAACGTT
AGACGTGATTGTGAGGCGCCCTTCTCATTGCCGTAGATCA
ATCGTGAGTCATTACCTTCTTTCCTTGGACCACATTGATG
GGGAATATGACAAGCTGAACTTTGCGAGAGCCACTGCAGT
TTTGAGTTCTGTTTTCCTCGAACAATGGAGACTCCATCTC
AAAAGGTGAAAGATCTGACCCTCGTCTTGCTTCCGAATTG
CAATTCAATGGTATTCCAAAATATCCGTTTGCATTACCAT
CCAATGCTAGACAACTGGGTGAAACACCTGGTAAGTTCAT
TAATGGCGAAGGATAAAAATCAACCCGTTGGTTGTGAATG
GATGCAACACTGGAGGCACGAGACGATTTATGACTACTAT
CTGAATACGCGCTTGCCGGAATAATGGCTTCATCCCCATG
ATTACTAACAGCTATTTGAGGTACCTCTCCGGGAGCCGAT
GCTTTTCGCGAAGAGGATGCCATTAAGTTATCTGCTGACC
GGTTGTAAAGCATACCTTCCCCAGTATAAGGTGAATAAGG
CGATTTGCAAGGGGTTCTAATTGTGTAACTCATACCATTT
TGTGGAGCACTGTTTTTCGTTTCTCCCACTATGGCCAGAT
TACCATTTTCATCAATGGCTGGTGTATTGACTTTTGACCT
GTATACGGAATTCATAGCGCCTGCATTCATATTTGCGCTT
TTTGGGATGTCTATATAACGAGGACGATTTGCCCTCTTCC
TAGTGTTTAACGTGGTAACAGAGGAAGATGGCGTTACTTT
TCAGAAAGGTTAACAAAACTGTCTACTGGAGTGATATATG
TACTGTTTTTGGACCTTTGAGAGCTCTTTCCATTATTATG
GTTTCTACTTTTCAGAATCTTTTCTTCAATGAAGTTCGAC
CTCTCCTGAGTAGAATTGAAACTTGTAAGCGCTTTTATGT
CCTGAACCCATTTCTTGAAATTTTTGATTCCTCTGGAGTT
GGTTCAAGACTTGCGGAAAATATTTTAAACGTCCATTCAA
CGCGCTTCTCGCAAATTGACTTCTTATTGATGTTAGCTTC
TTCTTTAGCCTTTTTTGTTCCTTGGGCACGGAAGAACTCT
TTAGAAATTTCGGAACGGACACCATCGAGAGAGCTGAAGG
CGTACGTTGATGTTTGCCCTTATTTGAAGCAAGCGTCTTT
GTTGGACATGCCAAATCTGAGGTCGTGCTTGATTCTTTTG
TACATGTGTCCTCTGGTGAATGATAACTAGCATACCCTTG
TAAAACAAAAGTTGAGTCAGTACTATCCTTTAATGAGCAA
TCATTTAAAGACAAACTAGAGATAGGATATAGATTCGAAG
AACTCAAACCCTTTCTTCTCTTCGTCAGTTTCGGATCCTG
TGTCCCTTTGCTCGATGGGTGACTGCCAGCGTTAGTCCCA
TCCTTATTCACACGGCTAATGTCTGATTGTTCAACAACAG
GTTTATTTTTGAACGGGGAGACTTGCTGTCTAGAAAGAAA
TCGCTGCTTTTGAATTCGTGAAGATAATTTGTAGTCAACA
CAAAATAACCTTTAGTAAAACTTTTAGAAGACTCTGTTTT
CTTCAGTAGATATCCTACTCTAATGCATTTGGCCAGCGGC
GATTTCATGTTAGGATAAACAATATCAGATAATCTTCTGG
GTTGCGGTGGCGGGTCTGTCGATTTTAAATTCATCAGACA
GGTAGGATGATGAGAGACAAAATTATCCCACTCTACAGCC
GGTGGTCTAGATAGAATACCTTGCTGCAATTCATGGCACA
AATTTTGATCATTAATCGTGCTTCTGAATCAATTAACGCT
GAGTAGCGCTGTAATGCGGATTGAATTTTAGAATATACTA
TTTTCTCCAGTTGTAGTGCTGCTGATTGTAAATTCAGAAA
AGCTTCTCGAAGATAGTTTTCTTCGAGTAATTGTCTTTCA
GCTGCAAATCTAGTTGTAATTTCAAAAGGTATGGATCGTG
TTTTGGTTTTAATTTTTCACCTTGCTTATCGCCCGAAGTG
GATGCTTCATCTAATAACTTCACTGAAGCAATATATTTAT
TCAGAAGCCTGCTTGTTATTTTGATATGCTCGCCTATGTT
AGTCTTGAAATCTCCATTTAATTCTTTAATTTCTTTCATC
TTTGTGGTCAAATCCTTACGCAAGTCGGTCAATTTGGGTA
TAATATATGCCAAGATTTCCTTAGAGATCTTATATTGTTG
ACTACCCAAAGATAAATGGTACTTCTTCAAAATCACTTGA
ATATCTTGAATGGATCCTGACCCAAATTTCATGAAGCCAG
AAGAAGCTGAAGCTACCTCTTCCGAAGGTACTGATTGGAT
TGACTGCGGCTGTTCCACATCTGTGTCGTACTTGCTGTCC
AATTTTTGAGCGGCCAATGGGACAGGCTGAGGTTTCTTAG
TAGGCAACTTAGATATACTTGGATCAACCAGTTTGTTTGT
TTCATCTTCCAAATCAGTAAGAAAAGCAAATTTTACGGCA
TTTTTCATCTGGTAGTTGATCCTTGCAATTTGTTCCTGAG
AGTAGGCAGCTTCTCTGAAGTAAGCGATCAAACTTTTCAA
GATTTTCTTCCATTTGTGAAACCTATCAATCAAAATATCT
GTCGGATACTCTCTAACAAACTCCCCGGAAGTTTCGTAAA
TGTTCTCCACATCTAAATCAGAAGGATCAGCCCTGTTAAC
CTTTTGTTTAGCCCTCGCCTTACCTTCACTCTTCGGCAAT
TTTTTAGGTATAGGCATGTTAATATAGTAGGGTGACCTTG
GGTCTGTCTTGGGTAATATATACTCGTCAAGTTTTATGTC
CTTATTCTCTTTGCCATCTGGCCCGTTCATTTGCGTATTT
CCAGATGCTGGCTCATTTTTCAGCGTCAATGAATCAGGAA
TCATATCCATCAAGTACTGGGAGTCGGCGGAATACATAGA
TGCCAGTTCATCGCTACTACCACCAAATGAACGATAGTTC
TTCGGTAACTCCAAATTTCTAGAAGAGCTCCGAGTTGAAC
CTGGTGTCGCAGGCTGCTTCGAGATACCGCCATTCTCCTG
CTTAGGAAACGTGAAATAGTCAGACATCTATTAATCCACT
TAATTATCTCTTGTTTTTCTTCTTTTAGCACACAAAGCCA
TAAAAGTAGACTAGGATAAAGAAAACAGCTTTCTTTATGA
TTCTTCTCTCTTTACCTGTACCGCGCCGTATTTGGCTCAA
TTAACCACTCTCAAACCTTAACAAAAAATCACAAAAGCTT
CCGAAAGAATACCCAATAAGCCACAGCTACTTGGACATCA
ATCACGGTCAAACCAACATCATCCTCTATGTAGGAGGCTT
TTCGCCTTTTATTAAGCAATGGAAAATCAGCTTGCGCGAG
AACGGCGTTATCCGCATATGAAACACCTCCCCTAAATCTC
GTGATTAGAGTTTCACGTTTCATCACATGAAAGTGTGGTA
GTATAGTATAATTCTGGCAAAAGTAGCATTGAAAGTGTTC
AGTAGTCCTGAAGGTGGCAGAATCGCTCAGTCTAGGTAAA
ATTAAAGAAGAAAATGTAGGCAAAGATCCTGCCCCCCCCC
ACAAAAATTCGCCATGTATCAATATTGATTTATTGCCTGT
AATTTTCTAGGTTTGTAATGCTCGCATAGCTTACACAAGT
TTATAGTCTATATACACATATATGCACATGTTAAAGTGTG
CCTCCATGGATTATTGTTCATTCTTAGTGACTTTGTCTAC
AGACTCCCCCTTCTTCAAGACCTTTGCAGCCACAGACACC
ATGGTAGAAAACCAAATAACATTCAAGATGTCCAGGACGA
AATTGCCTGCAAGGATAACAATGGTGTCAAAGACTAAGAA
ACCAGGTTCATTGCGCACCTGGTAAAAGTCGTAACATAGT
TTTCCAATTTGAAACCACCCCCAGGCGATTCTAGCGGCAA
AGAAGACGACCATGAGCGTCAAATTGTTCAACAGCAGCAG
TAGAGAGCAGAATTTGCTTTTCTGGGGTAGAAATTTGATA
CCGAACCATCTAAAGTTCAAGGAGGGATTGGAAAGTTCGA
ACATCAAGAACACTGGGGCGTAATATTGGATGTACGGTTT
CAATCCGATGCAAAACACGACGGTGGAGATTATTCCGTGC
ACAACGAAGGGGAAAGTAGAATACATGGTGGAAATATAGA
TATCCCAGACGAAATAACCAATAGCAAAAATACAGATGAC
TTGAGTGTCTCGATTTTCTGTAAACACTCGAGAGTGTGAG
GTTTGGTAGGGCTCGGCCGAGGCTTTTGGATCAAGCAAGA
ACTTCAATGAGTAGTACAGGACCACTATGCTTTGCAGTAG
GGATATTAAGTGGACTGAACTTTGATTGATCAAAGAAGTG
TACTTCTTTTGTAATGTTGAGCTTGACGTTCCGAAGTTGT
CTTCTCATCTTTCTTGACGTTATGTTTTTGGTCATAGTCC
AATTTCCATTTAACCAAATGTGGGAATAAGATCCATTTGC
CAAAAAGAAACCAAATATGGTAGAATATAGCAACATAAAA
ATTGAGTGCAAGTTGGAGAGAATCGCTTCCGACTTGATTA
TATTGCGATTTGCCAAGAACGGAATCACCGTGGTCTTAAA
TAATTCCGGTTGAGGAAGCGACAATAAAACATCCATTTTT
CTTGTAGGCAATGTTCACCTTCGTGCTTGAATTCCTTCCG
GGGGGGGGCAGAAGCTTGAGATAGAGGAGAGGTCTTCTTC
TTTTTCTTTTGATCTGTCCAACAAACGTTTTTTTCTCTCT
CCTTGGCTTATGTTAAATATGCCCTCGGAACTGCTCGAAA
AAAACAGGAAAAAAACCGCGTTGAGAAAAAGTACCAACAA
TATGAAATTTTTCGTTTATTTGAGCATTTGTTGTGCCAAG
TATAATCAAGACGATAGAGTAGGCTGCTTTTAAAGTTAAA
TCAACGAATGTTCCATTTCACATAAATAAAAACTACACAT
AAATAAAAGATTAGCGCAATTAAAAGGAGAAAAAAAGTAA
GAAACTCATCCTATCAGTAAGTCTTGTTCTTCTCGTTGGC
ATTCTTGGCATCGTTGTCTGCTAAAATCAAGGCTGCCCTT
TTTAGCTGGACAACGTTTGCGGTCTGCTTGAACACGTAAC
CAGGGAAACTTATGATTGTAGTCCATTTACCAAAGGTTGC
AGAATTTGAGAACAACTGCAAGTACAATCCAGCATAAAAT
AGTTCGTTAAACGCACAGATAGTGAACAGTACGTCTCTTC
TCGTGTAGTACAGGTGTAACAATCTGGACTCACCCTCGCC
CACACTTTTATGAGAAGTCTTACCAGCACTTAAACTGGCA
TACATATGCATGTAGTGACTAGTAATATCCAAGCCCAGCA
TTAATTGGAAGAAAACGCACCATTGGGGATACTGCACACA
AAGGAAACACATCAAGCCAGCGGTACTGGATCTGTCGGTA
ACCATGTCCAGAACGGCACCCAGACTGGAAACCTGATTGT
ACTTTCTTGCCATGGTTCCGTCTAGCGCATCCAGTAGACA
TGATGTACTATACAACCATGTAAAGGCCGTAGGATGATTC
TTCATAACGAAAAAGAAAGGGCGGCGGTGATAACACGAAC
ATAACCGATCTTATTGGGAATATACCACAGAACGTGTTCT
GCAGTAACCTTTTCTGGTGTTGAATTCGAACTCATCTTGT
ACTATCACACTTTCCCTCTTATTTACATTACTTGAAGGCT
CCACAGTGACGGCAAATAAACCATACCACCTCTCATGTTT
TTTATGTTTTACTTATATACTAAAAGTGAAAAATCCTCGA
GACGGAAAAAACAATAGGAGGGGCTTTCCTATTGAGAAAT
AATTTCCGTAATAGGGATTTACGTGCGGAGCGACGTGAAT
TTTATAAAATGAAAAATTTTATGGAAATTTAGAGCTCATC
TCATCTCATCTCATCGGTACTTCATATGCAAAGACTGCAA
CCTGAACTGAGATTTAATTTGAGCCTCAAGCACAAGATAA
CATAACTAACATGTCCCGTATCATTGTCAAGGGTTTGCCC
GTCTATCTAACAGATGATAATCTCAGGGAGCATTTTACAA
AAGATTACGTCAAAAACATTCCCATCAAGCAGTTAATGGT
AGTGGTCCAGACCTCATAACAGATGTTAAAATTCTTAGAG
ATAGGAACGGAGAAAGTAGAAGATTTGGATTTATCGGATA
CCGTAACGAGGAAGACGCTTTTGATGCTGTAGAGTATTTC
AATGGCAGTTTTATCAACACTTCTAAGATAGAAGTGTCCA
TGGCTAAAAGCTTTGCAGACCCAAGAGTCCCGCAGCCCAT
GAAGGAGAAGAGAAGAGAAGCTCTGAAAAGGTTTAGGAAA
AGGAAGAAAAATTGCTACAAGAAGAAAATCGAAAGAAAAG
AAAGTGGATGAAAATAAGCACAGCAACATTGATGACGAGA
TTCGCAAGAACAAGCAATTACAAGAGTTCATGGAGACTAT
GAAGCCAAGCTCACAAGTCACATCATGGGAAAAAGTTGGC
ATTGACAAGAGCATAGAGGACGAAAAACTAAAACGGGAAG
AAGAGGACTCCAGCGTGCAAGGGAATTCTCTATTGGCTCA
TGCATTAGCCTTAAAGGAAGAGAATAATAAAGACGAAGCA
CCAAATTTGGTCATTGAGAATGAAAGTGACGATGAATATT
CGGCTCTCAACAGAAACAGGGATGAAGATCAAGAAGATGC
CGGAGAGGAAGAAAAGATGATAAGTATTAGCAATTTGAAG
GATACTGATATAGGTTTAGTTAATGATGACGCTAATAGTG
ATGAAAAGAGAATGAAAAGAGGAGAAACCTCGCCCAAGAT
GAAAAGGTTTCTGACCTAGATTGGTTCAAACAACGCCGTG
TAAGAATCAAAGAAAGTGAAGCGGAAACAAGGGAAAAATC
ATCATCATACGCTACTGAACAAAATGAAAGTCTCGATACC
AAGAAGGAAGAACAACCAGAACGTGCTGTGCCGCAAAAGA
CGGACGAAGAACTGGCTATTGAAAAATTAACCAAACTGGC
CGTTTATTCTTACGTAATATCTTGTATACCTCCAAAGAAG
AAGATTTCAGGAAACTATTTAGTCCATTTGGAGAGTTAGA
GGAGGTTCATGTGGCTTTGGATACCAGGACTGGTCAATCC
AAAGGATTTGCATACGTTCTATTTAAGGATTCTAAGAATG
CAGTGAACGCCTATGTTGAATTGGATAAACAGATTTTTCA
AGGAAGACTATTGCATATTCTTCCTGGTGAAGAAAAAAAA
GCCATAGATTAGATGAGTTTGATTTAAAGAATATGCCATT
GAAAAAGCAAAAGGAATTGAAAAGGAAGGCAGCTGCATCC
AGACAAACATTTTCTTGGAACTCCTTGTATATGAACCAAG
ATGCTGTTTTGGGTAGTGTGGCAGCCAAATTGGGTCTAGA
AAAATCTCAATTGATCGATGCTGAAAACTCAAGTTCGGCT
GTCAAACAAGCTTTGGCTGAAGCCCATGTTATTGGTGATG
TTAGAAAATACTTTGAATCCAAAGGTGTTGATCTGACCAA
GTTTTCACAGTTAAAATCTACAAATCAAAGAGACGATAAA
GTGATACTGGTTAAAAATTTTCCTTTTGGGACAACTAGAG
AAGAGCTTGGCGAAATGTTTTTGCCATATGGTAAATTGGA
AAGATTGCTCATGCCACCAGCTGGTACAATAGCTATAGTG
CAATTCAGGGACACAACGTCAGCAAGGGCAGCTTTCACTA
AACTATCGTATAAAAGATTTAAGGACGGCATAATATATCT
AGAAAGGGGGCCTAAGGATTGCTTTACTAAACCAGCTGAG
GCCGATGATTTGATAAATAACACTTCTGCAAAAGAAGAAG
AAAACCCGGTAGAGGTAAAACCTTCATCAAATGACTTAAT
GGAAGCAAACAAGGATGTAACTGAAGGGTCATCTAATGCT
CATGATGAAGACGTTATTGATGGTCCAACTGTCTCAATTT
TCATAAAGAATCTAAACTTCTCCACGACGAACCAAAATCT
TACTGATAGGTTCAAGGTTTTCACTGGTTTTGTTGTTGCC
CAAGTGAAGACAAAACCTGATCCAAAACATCAAGGCAAGA
CCTTGTCAATGGGGTTTGGTTTTGTAGAATTCAGGACCAA
GGAACAAGCTAATGCCGTGATAGCTGCAATGGATGGGACG
GTAATCGACGGCCATAAGATTCAATTGAAGTTATCCCATA
GACAAGCATCTCAGAGCGGTAATACAAAGACTAAATCCAA
TAAGAAAAGCGGTAAAATCATTGTTAAGAATCTTCCATTT
GAAGCTACTAGGAAAGACGTTTTCGAATTATTCAATTCTT
TTGGTCAATTAAAATCTGTTAGAGTTCCAAAGAAGTTCGA
CAAGTCTGCAAGAGGTTTTGCGTTCGTGGAATTTTTACTT
CCAAAGGAAGCAGAAAATGCTATGGATCAGTTGCACGGTG
TCCATTTACTGGGCCGCAGATTGGTAATGCAATATGCAGA
AGAAGATGCAGTTGACGCTGAAGAAGAGATAGCCAGGATG
ACAAAGAAGGTTAGAAAGCAAGTTGCCACTAATGAGATGG
CTGCCTTAAGAAATGGGGGCGGTAGAAAGAAACTGGATGT
GGATGATGAAGAAAACGAAGGTTTCTAGTTTACCCTATCA
GCTTATCGTATTTTTCTTTCATAATTTACATTTTATTTGA
ATATATAAATCATATTACTACTTTAATAGCATAAAACTCT
TCAAAACATCTCATCCCGAAAAGATTACTAAACTTAAAAA
TTACATGTTGCCTTGGTTTCATAATTTTGGTAATCATTCA
AAATGGAAAATGTTAGCACATCTTGTTGCTGTTGTCAATG
TATCTGTTATGCTATACAAAATTAAATTGTAGGGACGTAA
TCTTAATAAAAAGTTGAAAAAGGGTCTGAATGTTCTGAAC
CATTGTAAAGTATCCCGCTTGAACCTTGTTTTCCATCTCT
ATGCCTAAAAGTAAATCCAACAAGCTTGGAATCAACGGCA
GAGTCATCGACCATTGCAGATAATTTGTTCTGTCTTTTGA
AGACATCTGCATATTTAGCCATATCTTCTTCATTTGTGAA
GTCATCGAAATAACCTGCATCCGTTTCATCATCTAATTGA
GGAATAAATGGTGGAGAACTTGTTCTTAGGGTTTCAAAAT
TGATCTCTGCGAAATAAGACATTTTGCGAACTTGCTCAAA
AGATCGTACTCTGTTGATGGGGTCAGCTATTAGTCTTGTA
ATTAAATCCCAGGTTCTATCTGAGAATGCTGCTCTTCTAT
CCTCAGTACGGGGCCTTCTTAAAGTTTTTTCCAATATCTT
AAATTCTCGTAAGTTTCATTAGTAGAAGAACCACTAAAAG
GTGTATATCCAACCAAACTTTCAAAAAGCATACAGCCTAA
TGACCAATAATCCACTGTAAAATCGTATTTTTACCTTCCA
GAACTTCTAGGGCCATATAATCAGGCGAACCGACCATAGA
GTTAGCGTAATTAATTTCTGTCTTCCTCATGTTATGATAT
ATTTTCCTTCTATCCTCGATAGACCTTTCTGTGAAAGCAG
GAAATTCCAAATTCTTTACTTCTTCTAAGCGTATTTTCAT
GCTTTCGATTCTTTCATTTGATACGGTCCCTGCTGCTAGA
CCAAAATCGGTCAGCTTGATATGCCCTGTAGCATCAATCA
AGAAATTCTCCGGCTTTAAATCCCGGTGAGTGTAACCAAG
TTCATGCAACGCGTTCACGGCACAAAACATTTCGCTGATA
TAGAACCTTGCGTGACCGCTCTTCAATATCCTTGTATTTA
TTAACAATGTGCGAAAATCACCACCAGGTACAAATTCCAT
TGCTAAATATAGGCTCTCTGGATCCTGAAATGCATAAAGC
AACTTCACAAGCCAGTCAGATCTAGTTGTGGTTAGTATGT
CCCTCTCAGTAAGGACGTGATTCGTCTCGTTTAGTTTGAA
TAAAAGTTTCTTGTTTAATATTTTCAAAGCACAAATTTCA
TCACTGTCTTTTTTTTTTTGCAAGATAAACTTGCCCATAA
CCACCCTGTCCAACTTGTGTCAGTATCTGAAAATCCTTGT
GCTTAGGTTTCAACCTCCTTTTCTCAGTACTTCGTGTTCT
CTTTGCAAATACAAAGCCCATTCTTCATTTAAAACCTTAT
TAGAAACGTTTTTGACACTTCTTTGCTGTTCAAGATATCT
TAGCACCTGCTTCGTACGTTGTCTTCTGCTAATAACATAA
TCAAACATGTCACAGTAATAGTCGAGAAAGTAAAGTTGGC
ATACATTAACAACTCTCTGGGTTTTACTTTGGGAAGCACG
CTCGTGAAAATCCTTGGGTAGCTTCTTCGGTGAGTGATTC
AATGAAATGCGATTTTTGAAGGTATCTTGATCATCTGAAT
CACACGGCTTATATGATCTTGGAAGTCCGGGAGTTAATCT
TCCATTTTCGCTCTTTCTAGCAGGCCTATATTGCGCCTGT
GGAGAAGTAGGTTTAGGAATATTCAAATCATAGAACCCTA
AATGACTCATATTACCAGCCAAATCATCTACCTCTCGATC
ACTTCGTGAAAACATGACTACCGAATTATTGTTGAATACG
ATATTCTGGGTTGCTAATCACTATTGGAGTTACAAGTTTG
TTGCGACAATACAGTTCATCATGATCTGTGATCTAGCCGA
CTACAGGTCCATTGATTTGTGTTTACTCTCAAAATCTTGT
ATGAGGTGTATGGGTTAATTATCCATTCAAAGACAAAATT
TATGATCTTGGTGTTTGTATATAAAAATTAGTCAGAAGAC
ATGCTTATTCTTGATTTTATATTAATTAGAAAGAGATGTT
GCATTATCCCATACTTGTCGTTTGTCTTCTGCTACAATAC
ATTGTGCTTTATGTTGCAAATATTTATTAATTCCGTTTAT
AGTGACTTGGATTCACAAAAATTTTGTGAAAAATTATTGC
GATGAGTTGAAAGAAAAATTTCACTCATATTATGTAGAAG
AGCAGGTATCAAGTGCATGAAAGTAAGTAGGTGAAAGAAG
ATATGTCAAATATTGTGGGTATTGAATATAACCGTGTAAC
GAATACAACCTCCACGGATTTTCCTGGTTTCTCGAAGGAT
GCAGAAAACGAGTGGAATGTGGAAAAATTCAAAAGGACTT
CGAAGTCAATATTTCGTCATTAGACGCAAGAGAGGCAAAT
TTCGACTTGATAAACATTGACACATCGATTGCGAATGCCT
TTCGTCGTATAATGATTTCCGAGGTTCCATCCGTGGCTGC
TGAATACGTCTATTTTTTAACAATACATCCGTTATCCAAG
ATGAGGTTTTGGCTCATAGAATAGGCTTGGTTCCATTAAA
AGTTGACCCTGATATGCTCACATGGGTTGATAGTAATTTG
CCGGACGATGAAAAGTTTACGGATGAAAATACTATCGTTT
TGAGTTTGAACGTGAAGTGCACAAGAAATCCAGATGCTCC
AAAGGGATCTACTGATCCAAAGGAACTATATAACAATGCC
CATGTCTACGCCCGTGATTTGAAGTTTGAACCACAGGGCA
GACAATCTACCACTTTGCTGATTGTCCGGTTGTTCCAGCT
GATCCTGATATTTTATTAGCTAAGCTAAGGCCTGGTCAAG
AAATTTCGTTGAAGGCACATTGCATTTTAGGTATCGGTGG
TGATCATGCTAAATTTTCACCAGTTTCCACCGCTTCTTAT
AGATTATTACCTCAAATCAATATCTTACAGCCAATCAAAG
GTGAAAGTGCCAGAAGATTTCAAAATGTTTTCCCCAGGTG
TTATTGGTATTGATGAAGGTTCAGATGAAGCGTATGTCAA
AGATGCTAGGAAGGATACGGTTTCCAGGGAGGTTTTAAGA
TACGAAGAGTTTGCTGATAAAGTTAAATTAGGAAGAGTGA
GGAACCACTTTATTTTCAACGTAGAAAGCGCTGGTGCCAT
GACACCAGAAGAAATTTTTTCAAATCCGTCAGGATTTTAA
AGAATAAGGCTGAGTATTTGAAAAACTGTCCAATTACCCA
ATGATCCTACTTTGCATACTAATAAAAAAAAACACAGTTT
GAGAAAAATATTAAATACTTAACCTCAGGGTCTTTATCTT
TGTATAATCTTTTCTTCTAGTATTAGTAGAATTGGCAAAT
CCTACCAAAAAATACAAACCCATGAATCGTCATAGATAAG
GAAATGTAATAGAATGATATATGTAAATGTAACTCTCTAT
AAAATAGTGCCGATAACAGTAATATGCATTACCCCTTATG
GACTACATATATATACTATTAGACAGAATTGCTAGCATTC
TCATTGTTGTCATTAATATTGCCGTCATTTAAAATGGCAT
TCATGGTTTTATTTAATGGTATTCGTGCAACTATTACAGA
GCCATCGTAGCCATCACTATTTACAGGTTCTAGTCTTTCT
GGCTCTTCAAAATCTAAATCTGCCAATACAACACATGTTA
GTGAAAATAAAGTAAACTGTACAATAAGTATGCTAAATTC
GAACATTACTAATCCAAGATTGCCGGAAAAGTTGCTCTTT
GGTAGCCGTTCTCCGATCATCTGTAGAAAAAGCCCACCTC
TTCTCTCACCCAAAAGTAGACCATCTGAATTGGAAAAGGG
TGAGGGAGTATTCTTAGGGCCATCGTCTACTGGCTCGCTA
CCACTCAGGGGTTCAAAAAAATCAATTGGGAATAGGATTG
TTAAGATAATGAAAAGCATATTCAACGATAAGCAACCATG
AAATAAAAACTTCCGGATTTGCTTTTCATGGACACAATAG
CGGTATCATCATGGTCTTGTTGCTCAGCTTCACTAGAAGA
ATTATAAAGCATTTCTGTTCCAAACATTCCGGGAAACCTG
ATAGATCTTCCGCCTGGAAGTGTTGCAACCCCGTCGTGTT
ATTATCTGCACCGAGGGTCGCTAGCCTACGTAACTTGGCA
TCACTTGGAAAAGGAGAACTTATGAGAGATTGCACTATTG
CTCTTGTTATAAGTGTCCAGACGGTACGATCATACTTGAT
ATATTCCAATGATATTAAAACATACCCGAGAAAGCTCAAA
TTATTCACCAAATTTCTTTGGAAGTTTCTTTTCGTAGTTC
GTATACTCGTTTGTTTCCTATACTTAAATTTCCTTCAGCA
GTACTTTCAAAATTATCCATTATTATATTGGCCTTATTGA
AAACATAGATTAGTTTGCTTTTGGCCTGCTAATGGATGAC
AAATAGCGTGCTTAGTATTTTTAGGCTTCCGCAGTTTAGC
TTTATTTGATGATACGTCAAGAGTGCGGGATAATGTAGGT
TCAAAAGGATCAAATTGTGTTTCGTTATATATGATTTCCT
TGCAATAACTATAGAGAAGGAGAACAATATAACCTTGTGC
ATGAAAGCATCATAGTCTTAAAGAAAAAATTTAAACTAAA
ATGCAGAATCAATTCTCATGGATTTTTTATATAAAAAGAA
GCTAAATAAGTGTTAACTTTAGGGAAAAAATTTTGCCACC
TGTCAGAATTGAACTAACGACCTTTGCATTACAAGTGCAA
CGCTCTACCACTAAGCTAAGGAGGCTTTTACACTGTAGGG
TATCCTCCAAGAAGGGACAAAGTGTCTGCATGGAAATTTG
CAGCCGACTTCTCTTAATGTCTGTAACACTTAAACTATCA
TGGAGTGATTTCATTTCAACGATATCCCTAAAAGCGAACC
AGAAGTGTTTTAGTTGAATCGTTTATTGGCTAGAACACTC
GAATACAACGTATTAAACAAATGAAGAAACAATGACCGTA
TCATGAATTTCCTTTTATGGGGATTCCTTTTTCTGGTTAT
ACTACTTTTTAAGAATTGGCATTTTCAGCCTTAGATTCCT
CACTTTCAAAAGAAGCATGGTCCTTTATGAGACATTGCAA
TTATGTAACTTTCCGAACTAAATACTGAAATTTTTAATGG
AAGCTTGAAAACTATAGAAGCTCTCCGTTTTAAAGGAGAA
AGAGGATGATTACAATCCTTTGACTTGAACCGATCCATAT
ATCCTCTCACTACTATTTACTCAAGTCTCCAAACTATGTA
TACATGTTGATGTGATTATGTGCGTTGCTAAATAATGTAA
ATTCCTCAAACACGATCTGACCCTGTCAATCTCACTGCTG
CACCGTATTTTTGTAATTTTGTTAGCAAACCGTCACCTTG
CTTAACTAGCAGATGGTATTGAGCATTTTTGTTGTCTGGC
CTGTTGGTCTCTACGATCCCATTAACTCTATCAATGACAC
AATTTAGTTGCTTATTTGGAATAAACTTACCCAGGTCGTT
ATCCAAGAACGCAACCGAAACACCAAATGCGCTTGCCATA
GATTTCAGCGACAAAGTCTTATATGATTCCAACAATTGTG
CGTAGACTTTTCTTCTCATTTCTCTAACAAAGAAATCTGC
ATGTCTATTCAAATATTTACATGGAATCAAAACATTTGCA
TATGTTTCCAAAAGATATGGAAAGTAACTGGCATAATCGG
ACGCGTAAAGGGAAATTGTTAACGACGAGATAGATTGTAG
TGCGGCAGTTGTTGAGATTAAAGATAACAATTCAGGTGAA
TCGATGACTTTGGATTTTAGGTCTGTTCTTTCCAGAGTGA
ATAAACCTGTGACCGATGCATATGTGGCAATGCTTTCATA
GGAAGTTAATTCAATAGAGGTGAAAGTTGCTAGAGAATCG
ACCAATAACTTTGCCGCTTCCTTAAAGTTTCTTACGGCCA
AGCAGTGGATACCATAGTATGTTTTATATCTATTTCTTCT
CTCCCAGTCACCACCTTTTTCAATCATAGAATTGACTGCT
TCCAACTTCTCCTTAACATAAAGTTGGTCGTTATAAAGAA
CCCCAGCCTTGCAATTGTTAGCATAACATCAATTTTGGCG
CCTGTGGAAATAGCCTTCGATAATGATTTCCCTAGCGTCT
TTTCAGCATTATCTTTGTCACCGATTTGTGCATAATATTC
ACCCAGATTAATCCAGGCTTGAGCTTGTTCTAGTTCACCT
TCATCATCTTCTTCCAATTTTTGGATCTTTTCATTTAACT
CTTTAATCTTACTTTCATTTTTTTGCACAATTCATTGTAT
AGCTCCTGGTCAAATTTGATCCATTCGTTTAAAGAATCTG
ACTTTTCATCGTGTTCCAAGTCAGATTGGCCATTATTAAC
AAGGTATTCCTCGCAAAGATATTTATAATAAGGGGCCATT
TCTTCCTCTTTAATTTTGGCTAAAACGAACTCTGCCGCTT
CCTTACGCTGTTCAATACTAACCTTTGATTGTGTCAAAAG
AAACGCCTTTTCAGATACCTCATAATTGGGCACCCTATTC
ACCGTTGGATCAACATATTCAACTTCTTGACTTTTCTCTT
CCACGTCTACCATTTTGCCGTGTTTATCCAGAATTTTTGC
GTGTATTAGTAACTATTGTAACAGTGGTAAAAGCGCAGTT
TACTACAACAATAGAGATTTGTGTAGTGTTAACAATTAGG
TTTTTCAATGCTGCCTTGTGTATATTAATCCTCAATGGGT
GGCAAACTTAACTTATTCGGAAACTTGATTGAGCATGCAT
TTACGCGCCGTCGGTTATGATATGGGGAAAACAAGTGTTA
TTACAATAGTCCACTATAACTTTTAATAATTATATAGAAT
GCACTGTACTTTGTTGTTCCAATCGCTTCAAAATATCACA
TTTCTGAATTATAAGCTAAAGATTTCTGCACTGTATCTTA
AACAAGTATTCTAGGACGAATAAAATCAATAAGTTTATGT
AATGAGCCTAATTCACCCCGATACAGCAAAATATCCTTTT
AAATTTGAACCTTTCCTCAGGCAAGAGTATTCGTTTTCAC
TCGATCCTGACAGACCTATTTGTGAATTTTACAATTCTAG
AGAAGGCCCTAAATCATGTCCGAGGGGACCGTTATGTCCA
AAAAAGCATGTGTTACCAATATTTCAGAATAAAATTGTTT
GTAGACATTGGCTTCGAGGGTTGTGCAAAAGAATGACCAA
TGTGAATACTTACATGAATACAATCTTCGAAAAATGCCTG
AATGTGTCTTCTTCAGCAAAAACGGGTACTGTACACAAAG
TCCAGATTGTCAATATCTACACATAGATCCCGCTAGCAAG
ATACCAAAATGTGAAAATTACGAAATGGGATTCTGTCCTC
TGGGGAGTTCTTGTCCTAGACGGCATATTAAGAAGGTTTT
CTGTCAAAGATACATGACCGGATTTTGTCCTTTAGGGAAG
GATGAATGTGATATGGAACATCCACAGTTCATAATCCCAG
ATGAAGGTAGTAAATTAAGAATTAAGAGAGACGATGAGAT
AAATACCAGGAAAATGGATGAAGAAAAGGAAAGGCGTTTA
AACGCAATTATAAACGGTGAAGTTTGATCTATGCATGGCT
GGGGGTTTTCGATTTCATAGACATGTATATTATCATATAT
AGTTACTATCGAGTATAGTTATGAGATTTTCTAGAGGAAG
TCTATCAACCAGAATTCTGGACAATAATGCTAGTTCTGAC
TTCCAATCCTGGAATAAATCGTTTCTTAACATGTTTAGAT
TTATAGGATCTTTTTCAAAAGAGCATTTATCAGCCATTGG
GACTGCTGTATAGATGAACTGCCAATACCTGGAGAGGATC
CATGCGACACTAACGCCTGAAGTTCGTTGTAAGGCTCATG
CTGCGATATAAATGATAAAAGACAAAGCCCCACGGCATAC
AAATCCGATTCAAATGTAGGAACATGATCGGAGGAGCTAT
CAATTAGTTCTGGTGCACAGTATTCTACCGTGGTATTCAG
ATCTGTTGGTGTTTGATTAATGTGAAATGCCGACGTAAAG
TCAGCAAGGTAGAAGTCAAAATCCTTACAATGGCCTCCAT
TAAGAACATGCATTTCTGTTATTAAAATATTTGCTGTTTT
TATATCACCATGAATTATACCATTTGTTTTCAAAGATTTT
AATGCGTCTATCATTTGCTTCATAAGTCTCCACCATATTT
TTCTTTTGTTATCAACGAAAGCTTATGTGACACTGCTGTA
TTGAAGTGATATAAACTCATTTCGCATTTCGGAAGAATAA
GGCCAGGAACACATTCGTTGGACCTCAGTCTTCTAAAATG
GGATTTAGTTATGTATGTCAACCCATAGAATGGAATAATA
TGACTTTCATTGGTTGAAGGACTCATGTACTGGAGATATG
CTAGCGTCAAAGCTTCCTGTAAAATCACCTTGCTTTTATG
CTGTGATTTGGCAAACTTTAAAACAACCCCTGAATCGTTG
TTACATCTTGATGAAGCACTTGATGATATAGGGTACACAT
ATGAATAACTTCCCTGTCCCACTAATTTGTTAGACGGAAG
AGAATAACTTGGATTTGACAAAAATCCATCTCTGGAGCAA
GTAATATGCCCATCAAAAACTCATCCAGAAATTCTAGGGA
AGAAACTGTATTAGAAAGACGGAACATTAAAGCCAAATTC
TCCGGAGAGTAAAACCGGGGGTAGTGAACAATACGTCTAA
ATCGTTCTTTAGGTGCGCCTCCGAGGTAGCAACGGGCGCC
TTACTAGAATAATCTGTCTGGAATGCCTCACTGAATTTAG
CTGTCGGCTCCTCTACAGGAGATACCAGATGTGAATATGC
GAAGTTACTTTTATGTTTTTGCGGTTGGCGATAAGCAAAA
CCCTTACTATTGTTACTTATGGATGGAAAGGAACCATCAG
AAACCCTGGTGACGGGTGACGTAGGAGGTGTACTGTTCAT
AGCGTGACGTTTGAGAACTAGTCTTTGAGATGTGTTTTAA
GACGATTTTTGCTGTTGATGAGGTTAGATCCCCGTTATAT
AAAGGCAAGAATCTATTAGCAGCGCTTTTGTTTATTCAAT
GCTAGTCAAAATAAACAATAAGATAGACCCATACATCACA
ATCTAGCTGGTTTGCGATCATGTTGATTGACACATTATAT
CCTTGCTAGGGAACATAAATTTTCGTCATAGGCTATACAA
GCAGCTGAGATATAGTGAAGGAGGTAAGCAACTTTTGAAA
CACATTTACGATCTTCTAACCTTATTAACTTGTTGCTTTA
GCTTTTAGAACTCCATTTACGTCACTTTTTGAATTTTCGC
CTGTAAAGGAATTGTGAAAAAAGTGTGGGATAGAGATAGA
ACATAGAAAACAAACCAAATTCGTTGGGACAGCGAAGTAG
CGCAAACTAACGATACTGTATTGTCAGGCTCTAAAAGGGT
GAAGTTTTGATGGAAGGGCAAAAATCGAATGCATCATGGG
AGAGCTCGATCATCGAGGGCCAATTGTCTAAAAATCTAGC
AAGGTACACCTTGTTATTAGACAAATTATCGACACTATCT
CAAATAGACAAGCTGTCTGAAGTGATAGCCAATGATTACG
CAAAACAATCTAAACAATTAAATGCATTTGTGCAACAGTC
GCAATCATCGCTCAACAAAGAGTCCCGGAAATTAGAATTG
CAAAGAACTAACCTTACGACTACTTTGACTCAGTTTCATG
AGACTGTGGCCACCATTTCTTCTTCGAACGCAAGAGCAAA
AGCTATACATGACGATATTGAAACTGTAGATCAGGAACGC
GCTTTGGTCAACAAAACGTTACAATTTGTAAAAGACGTCA
GGACGCTAAAGAATAATATTTCACTGGCGCATTCTGCTTT
AGAAACAAAGGATTACTTAGTTGCTGCGACAGCAATCAAT
GAAATTAGAAGCCTTCCGGATAAAAAACTTATTGTATCCG
AGTTTGCCAAGAAAGTTGTGCCCTCGAGTGAAATTCCCGA
AGAACCAGCTATACTAATAAAGAATTGGTGTAAGGAACTG
ACAAGTTTATTTCAGGAGCAATTCATGGAAGCAACAAGAA
CACAGGATATTAAAGAGCTAACCTTAATGTTCAAAATGTT
CCCTATGATTGGGCAGGACGTACTTGGTTTAGACCTGTAT
TCCAAATATGTCTGTGATATTATTGCGGACGAAAGCAGGA
AAATTATGTCGAATTCTATGGAAAACAGCACCAAGTTTCA
AGGATTTTTTTCACAAGTACTGTTACATCTTTTAAAATTG
TATCGACCATTATAAATGATCATTCAAAAGTCATCGCCAC
GTGTTATGGAAAAAAGCACATGGTGCATGTCATGGAAAAA
GTAGAAAAAGAAGCTGATCTTCAAGCTAGTTTGATTCTAG
ATATTTTTATGGAGACGAGGAAAATAGAAAGGACTATACA
TGATATAAATGAATGGGAACATTCACAAAAGAATGAAGAT
GTGAATATAGACAGTAATCAGTCGGATATCGAAACAGACG
GAGAAACGGAAAAGAGCTCAATTATATCCATTCATGACTT
GGCATTATTGATAATGGAATTTTCTCAAATACTTCAAAAT
TGGTCCATGTATTCTAGATTTTATTCAGTTAAATGGAATG
AATTTAGCGATTTGCATCCGCATGTATTGCAACCACCTCC
ACCAATAGCAGATGGTAAATTTGCCTTAAAGTTAAAGCAA
GATAAGGTCTTTGATGAGTTTCAGGTGTTTGTGTTGAACC
ATCTGCAGAGATCATTTAGAAATAGTATTTCACTAGAAGA
ATTACCGTCACTGAACGATCTTATAACTGCTGTTCCCCTC
AATGACCACGATAACATTTCATACCCTGTAACATCTGTTT
TAGATGACTTAATTTTATTAGTTCGGAAAAATCTGATATC
AGTGGTTAATACTGGCCAGTTTAAGCTCTTAGCAAGTTTT
TGAACGAGTTGGTAAAATTTTTCAGAACCGATTTCTGGTA
AAATTTATGCAAAACAAATTTAAGTTACTACAATCGAAAC
TAGCCTCCAATGTATCTTTGAAAAGATACATTCCAAAAGG
TGAGGAGCAATCTGCAACATCAAGATCGGTTTCTCCACCT
GCAAATAAGTTTTCTCCGCTAAGCAGGTTCACTTTTAGAG
GGGCAGCAGCTAGCGCTTTGACAAATATTCAATCAAATTT
ACAAGCCGTAGTTGCAGAGGACGAGGATTCCATTCTTGCG
TTGCACCATTATTTGATATATCTGAACACGTTGTACTTGA
GTAAAGTATACGTTCACAGGCTGTTATCCATAGAAATATT
AGAAGACGATTCGCAAAGGATTTTGAGAGACAATTTCCCT
TTTGACAATGATGCAGCGCAGTTACAGAATTTAATTATAA
ACTCAGAAAAATTAGTCCTGGAACAAACAGATAAGCTAAG
CAAATGGGCTGTCAAATACTTGTTCCAAAATATCCTACAA
AATAGGGTTCGGAACTTATTGGGAACTGTTTTTGTTAATT
CAGCCTCATCAAATTCCTCAACGTCCAATCAAAAAATGTG
TCTCGCGATTATTCTGCAGGTTCGAACCAAAAGAATTACA
TCACAAGCATAGAAGATTTCGAAGATTTGTCGCAAATTAA
CAGTTTCAATAGCAAATGGAACCAATTGATTATCCCTTAC
AAAAATATTCTTCACAACGAAGCATATGCAGAGTTGCTAT
CTGTCATAGTCGACTACATCGTAACAACATTGGAGCAAAG
AATATGGACTCTAGAATTCAATGAACTTGGTGTTACGAAA
TTAGATAGAGAACTGAGCCTTTTCATCGGCAATATGTGTG
GCTTGAACTATAATCTCAGAGAGAAGTTCTTGAAATTGAC
ACAAATCGTGTTGCTTCTCGGTTTAGATGATGACAATTTT
GATTTGACTACAGGTGATATCAAGGATGACTTCAATGGTA
CTTTCGATTGGGTGATAAACTCTCAGGAAAGAATTAAAGC
TAGAAATATGAAGATTGATAGAACACAGTAAATATAACAT
AAGCTTTACGAGCTGAATACTAAGTAGTTTCATATAAACG
CAAACATAATCTTGGCTGTTGTACCTTTTCTGCATACTCT
TGACTGTTAATACATTTCTTATTTTTCTTATGAAAGAGCA
CAACATGATAGCGCCATACTATCATTCTGAACGTTGCGAT
TAACTGGAAATTACGAAGACTAAGACAAGAAAAATTAAAA
GCGTTAATAAAAAATAAACAAAGGAACCTTTGAAATATAT
TCCGTCACCAAGCTAAGAAAGGAGTAGCTCTTTCTCTAAG
GCCAACTTTGTCATCCTTTGAGTTAGTTTAAAGTCTATTA
ATATTTGCTATTATCTTCTGGGCTGGATAAATAGGACTTT
TCTATTGGCACATTTTTTCTCTTGTAGAAGGTCATCACGA
ATATTAATTTTGTATTTGAAAGCATTTTATTTTCTCCTTT
TTTTATTACCATAATATACCTGGTACTGGTTTTTACCTGA
TTTAACGTCTAGCCGCTCAAAACAAAAACCCACTCATATC
TATACAAATATAAGAATAAGATGGATGGGGAAATGGCAAT
AATAGAAAGCAGCAATCATGTCGGGACTTCATCGCCTACC
ACTGAAACACAGTTTACTATAGATTCTTCCGCATTGAAAG
ACCAAGAAACCAAAGAAAGCATAACAAATTCACCGACAAG
CGAGGTACCGATTGAAACAAAACTACCAAAAAGTTCTGAT
ATAGTAACAGAGGAAAAACATCCTCAAAACACGACTACTG
ATATTGAAAACGAGGTAGAGAATCCTGTTACAGACGATAA
TGGAAATTTGAAACTTGAATTACCTGATAACCTTGATAAC
GCTGATTTTTCGAAGCTACTGGAATTTGATGCAAAAATGA
TGAAGCTCTGTTCAACTCAAATGAGTTGTTATCCCACACC
ATGGATCCTGTAAATAACATCGATTTAACTCATGATCACA
GCAGGGAGGTTTCATCAAAAGAAGATATCAATATAGAGCC
AGTAAACCCTGATGAGGACGAAAGGGAGAAAACTCAAGAT
AACACAGCAGCAGTGAAAACTGAAGGCATAAGGAACTCAG
AAGATACAAGTATACAAAAGGATGAACCCACTGCTGATGC
TATATACACAGATGTGCATAAATTATCAGTAAACAAAGAT
ACCGAGACCCTACCAACATTAGTAGATGAAAAAAACAACA
TGCTGCATATGAGAAACAATTCAATAACGCCAATAATGTT
TCAGCAGCATGAATTAGTGGGACAACCGCCACAAAACACT
GTAACGGAAAATAATAGTACAGATGCTGAAACTACCCAAC
GAAAACTATCTGAGCCAATCGATGCAAGTTTACCGCTACC
GAATGAACAACCGACTATCTTCGCCTATGCAAGGCTGGAC
TTTCAAAGTTTCACATTTTATGTACAAACATTACATGCAA
TAATCGGAAGGAGGTCTGAGAATGACTTCTCCCACAAAGT
TGACGTTAATCTTGGTCCTTCAAAATCAATATCGAGGAGA
CACGCCCAGATTTTTTACAATTTTGGGACAGGAAGGTTCG
AATTGTCCATAATAGGGAAGAATGGTGCTTTTGTGGATGA
CATTTTCGTTGAAAAAGGAAATACTGTGCCACTTCGTAAT
AAGACAAAAATTCAAATTGGACAAATTCCATTTCAATTTA
TTTTACCAGAACAAGAACGTAACGACGATAGCAAAAGCCC
AGAAAACGCTGACATAGCAGAATCTGAAATAAATACAAGA
AATCTCAAAAAACGAGCCCAAATCTAAGAAAAAGATTACA
ACTGGAGCAAAGCCCAAGAAAGCGCAGACCAAACCAGCTG
TTAAGAAAGAAAAGAAGCCACCGAAAATACCAAAGAAAGT
ATATACTTTGGAGGAGATTCCAGTAGAATATAGAACGAAA
CCTACTGTATCTTACTCTGCTATGCTAACTACTTGCATAC
GAAAGTACTCGACTGCCAAGGGAATGTCTTTATCTGAAAT
TTATGCAGGAATAAGAGAACTCTTCCCCTATTATAAATAC
TGTCCTGATGGGTGGCAAAGCTCGGTAAGACACAACTTAT
CGCTAAATAAATCTTTCAGGAAGGTTTCTAAAGAAGGCAA
AGGATGGTTATGGGGTCTTGATGAAGAATATATTGCAGAG
AGGGAACGACAGAAAAAGAAACAAAGTGAGATAGCTGTGG
CAAAGGCACAAGCTGCACAATTAAAACTTGAACAGCAACA
GCACAAACTTCAGCAAGTGCCGCAGAGGGGCAAAAAAGAT
ATTGTTTCGCAGAGATCTAACGTTAATGCGAGAAAACAAA
ACATCTCACAAACTCTTGCAGCAAACAGAGCCGCCTCGAA
CAGGAAAAATACAGCAAGTGATAATCAAAGGACAATGAAA
TATCTGCAGGAACAGCTTGTCATTTTAACACGAGATAGAA
AGGGTTTATCGAAGCAGGTCATCGCTGCAATTTTGACGCA
GGCTCTAGCTATGACAATAAATCAGGTTACACAAGCGGCA
AAAAACAAGGGGATTACTGGTAATCCACTTACAGCCTTGA
TGGACAAGAATCCTCAGCATTTGAATCTAATTTTAGCAGC
TGCTGTAAACGCGGCAACTGCAAAAGTCACAAAAGGTGAG
GTAAAGCAATTAGTGAACCCTGAAACTACAGCGGCGGCGG
CTTTAGCAGCTAAGGCACAGCATTCCAAACCGATACGCCA
ACCAATAGTCCAGACGCCGCATGTACCAGATAGGCCTCCA
TCTCAGTTATCTGCGTCGGCATCATCCCATCCCAATAATT
ACTTGCATGATAAACAACCGGGATCGTTTGATCCTTCGTC
CTTGTCTCGATTTTTTCAACCGAGACAAAATGCTAGGGCT
ACATCCTCTGTGGCAGCTACGTCAGTTCCGGCGGCTGCTT
CTCAAAATGTTGATGCACAACCCAAACCTAAGCCTGCACA
GGACAACGACTTAGAAAGTGAAAGCGGCACTAGTAGTAGT
AGCAGTTCCAGTAGTGAGAGCGGAAGCGAGAGCGATAGTG
GTAGCGATGACGGTAGTGCTAGTGGAAGCGGCGATAATAG
CAGCACTAGTAGTGAAAGCGAAAGCGAAAGTGATAGTGGA
AGCGAAGTAGATGAAAAGAACAACAAAAACGAAAAGATCG
ATAGTGAAAGTATTAAAAACAACGAATCTAAAGATGATAT
TCCATCTAAAGACGAGAATAGTAGCAATGATAATCGCGAG
ATTTCAAAAACCGACGAAGAAGGTCATGATTCTAAAAGGC
GGAAGGTCAGCGAGGATATCAACGAGGGTATCACTGAAGT
AAATGTATCCCTTGAGGAAAAACTTTAAAAATTTCGATAA
TAGTATTAGCATATTCGAAGTAGAAGCATAAATCTTTTCA
TAAAGATAGATCGGATCAAGCCATAGTAATAGGTATGAAT
CTATGCGTCCTATTCTGTTTTGCGTTGTTGAGATTCAGTC
TTCGATTTTTACAAAATTTTCCATCGGGTCGCCTCTACAA
CTACTTATTCACTTCGTTTGATTTCGGGTTTCACTTTTGT
TTGCATTGATGGCGTCTGTCCTCATATTACCGAACAATAC
TTAAAGATATAATTATATAAAAATATATAGATGTGATGAT
TGGAAACATGAGAACTGGACTTCCTTCATAATTCTATGGG
AAGCCATATTGGATCCTTGAAGAGAATAATGTATCATTAA
TATAGATGTGCATATACATATGTTTGATGCTTCTATTTAG
CCAATAACGTTGTTGAAAGATCCTTCCTCTTCCTTGACCT
TCCAAAATAGTTCACCTACGTCATGATTACCGTGATATAT
CCAACCATCCTCGGTAACATGATATAAATTCTACAGAACC
ACCAGAGTAAGCATCTCTATGGGCAGCAGCTAAAATAGAT
CTCTTACCTAGATATAAAGCATCTTCAACGGATAAATCCC
ATTTATAGTTAGAGTCTAGAACACCATATGCAAATGTTTG
ACCTGAACCAACGCAGAATATGTCACCTTTTAATCTTGTA
CCGTCTGAGTCGACGTAATAAATGGTTGGGCCCTCCTTCC
TAGTGTAACCACAGATCATAGTACCCATTGATAAACCGGC
CCCTTTATATTGGTATACTAAATTGCTTAAAATCTTGGAT
GCGGCTGCGACAGATATACGTTCCTTTTCCCTCAGCTCGT
GCAGCCTACACTGAGAACCTAGCCAAGTTTCCCAAAATTG
ACAATCTGCCGCACCACCAGCCATTGTACCCAATAAAAAT
GGGTTGATCTCAATAACTTTCTTCACAGTTTGAGAAGCAA
CCCAATTGCCGGCAGTGGCACGAGAATCTACTGCCACAAT
AATACCGCCTTGAAATCTAAATGCTAAGGTTGTAGTACCA
TGTGCGATCTTGATTTTACAGTCTGGGTTTCGTGAATCAT
CTGTGTGTGCTCTTAAAAACTGCTGTGGAGACGCAATTGG
TGGAACCGTAAGCGATGGTGCCAAACGTTGAAACTGGGAG
GCGCCCGTTACGAAATCGCTCTCTAAGTTTTGTTCGTTGT
CATATTGAAGTTCCTTAACCAATCTGTTTGGTACACTGAA
ACTATCGGCAATAGCTTGCATGTTTGTTTTTTTCCTTCTT
TTCTTTCTGGTTTCTTTCTATCTATTCAATTTAATAGTAA
ATTTGTTATTCTCTTTTGAAAATTGATATATTGAAGCCTT
TCTTTACAATTCACCTTGCATTATTGAAGGAGTGCTATTC
TTCGTTTTGCCACCCTTTGCTGTTTTCCCTCATATCACAT
AATACCCGGAGAGGCTCTTTCCTGCGACAGCGCAACATCC
AACCATCCTAAAGGTATGGGTGTACTGACGATGCGATTAT
TTCATTAAGTTCTGTCTTTTTGTATAAATGAAAAAGAACG
GTGAAATCCATAGAAATACAGAGAGCGACGCAAACAGCGC
GCAGACTCTACGGGTAATAGACTCACATCCACGTGACCAG
TTTCCAATCGAACTTTTTTCACTTTGCAGGGAATTATTGT
TTCACTAGCAAAGGTAGCCCACTACCACTCAGCTATGCGA
AAGTTTCATTGTTTGATACATCTTGATAGTAACCGCAGGC
TTCTTTCTTAGTTCATATTTTATTGTATTTCAACTAATAT
TATTTTTTTTTTCAGTGGAAGGGAAGGTGAACCAAGAACA
TACAAACATAGCCAAAGATGTCTGCCAAAGCTCAAAACCC
TATGCGTGATTTGAAGATCGAAAAGTTGGTCTTAAACATT
TCTGTTGGTGAATCTGGTGACAGATTGACCAGAGCCTCCA
AGGTTTTAGAGCAATTATCTGGTCAAACTCCAGTTCAATC
CAAGGCCAGATACACTGTCAGAACTTTCGGTATCAGAAGA
AACGAAAAAATTGCTGTTCACGTTACCGTCAGAGGTCCAA
AGGCTGAAGAAATTTTGGAAAGAGGTTTGAAGGTCAAGGA
ATACCAATTGAGAGACAGAAACTTCTCTGCTACCGGTAAC
TTCGGTTTCGGTATTGACGAACACATTGACTTGGGTATCA
AGTATGACCCATCCATCGGTATTTTCGGTATGGATTTCTA
TGTCGTCATGAACAGACCAGGTGCTAGAGTCACTAGAAGA
AAGAGATGTAAGGGTACCGTTGGTAACTCCCACAAGACAA
CTAAGGAAGACACCGTCTCTTGGTTCAAGCAAAAGTACGA
TGCTGATGTTTTGGACAAATAATTTAATTAGTTTGTGAAG
AAATATAATACATTTATATACTCATATCTATGTTTTTTGT
AACCAATTAATAAAATTATGAATTTTAAACCAAGATGAAA
CTCTATGTTATTGTACATGCGCGCTAAGGACTTCTATGGC
GAGCGATCCAATATCCTTCCACGATTTGCCGCCACATTTA
TAATAATAAAGGTCCATTGCGACATTATAACCTCTTTCTG
TATATTTCCAAATCGTTAATTTGTTTCCTCTGCTGGATGT
TCATTTCTTCCACTATAGTACACGTTTGACGAATATAATC
ATTATTAATTCTCCATTGATTCGATACCGTTTGCGGTAGA
AGTGTATCCAAAACTATTTCCTGATGTTTTAAATAAGAAT
CTACAATTCCTAACAAGCTAACTTCGGAAGACTCGTTCGG
TATGTATCTGGAAGTATCAATCCTCGGGTATTTCCTTCTA
TACTCTTCCAAAAATAAAGTATCATCGTCGTCATTAAAAT
CCGGTGTTCGCCTTTTTTTGTTATTACGTTGTTTCAAGTA
TTCGGTGTACAATGCATTTGTAAGCGTAGAAACACTATTA
TCGGCCCCCTTTCTCTTCGCAAGTATACCTCGTATTTCGG
GATGAACAGGCTCTCTTTTATATTCGCAAATTCCTTCTTT
ACTAATTGATCTATTTCATTTTTGTAACCATCTGGTATTT
TCCTTTATCAACAAAGCTAAGGCCGTCCATCAAATCTAAA
CGTTGAATACCGTACGGTTGCTCTTTCAGATATCCTAGAA
GTTACATCTTTTATATGTTTCAGTCTTATTCCATATTTAT
TAGACTAGTGTGATTTGCAGGGTGTAAAGCGGGTAACCAA
ATACAAGAGGTCATATTTCAGGACATGATCATATAACAAT
GGCAAAATTGACTTTAAATCTTAAATATCAGGAGTCTTAT
CTGCCCCAAATTATATATACAAGTATAATTATCTCTCTCT
ATTTCTAGAATTTTCTTATATACTAAAGCTAAATTCTATG
CCTTTTCGCAGCATGCAGAGGCGACCATATACCCCTCACA
CTACTGTTCAAGCTTTCCACGTTATCATTCTTTGTTCTTC
TGCGTAAAATGTCTCCATCAGAATCCTTCAATAGCTTTAG
CTTGTTTTCTACATTGTCAATGTTCAAGTTTCTCACACAA
ATAACTTTTTCACGCCCATTTGTGTATTCTGCCCTCAACA
AAGGATGTCCAGACTTCCTCATCACTTCAAACTGTATCCA
TGGGAACTCCTGGCCCCATTTATCTAATCTCTTTGAAGTC
AAAAATTTCCTCATGCCTTCCGAAGACCCTCCCCAGTTAC
AGAATTGCAAAGTAATCTTTCTGCATGGAAACACGAATGC
TCCAACTCCATTACGACCTATGGAATTTCGTGCAATAGCT
TTCACAACCATTTCTCCATATATTCGTGTCTGTGTATCTA
CTTAGTCATGGTTTATGATAATCGTATTGATTGATCTTTT
TTTATCTCAGGGCTTATGATTTGTTGTAATTCTTATGAGC
ATCCCTCATCCGAAAAAGACGGAAAGCACCGTAACGTATA
GTGCGATAAACTTACAGAAAAGAATAGTATTATTTAAGGG
AGTTAAATGGAGTTGTTTGATGATATAGGCAGATCAAACT
ACGCTTTACAGTCCAGTAAACTTAACAACGAAAAATGTGT
TTAGTCAAAACTACGGCTCATTTGCTTTTTTTATTCCTTT
GTGTATGTACAGATTAAGACACAAGAAAAAATTTGAACAA
TTATGATTAATTGAGAATAACTGACTAACAACTTTTATGT
ACCAACTTAATCTTTCAGATTTGGAGGAACGACGTTTTAT
TCCTATGTAGCTTCTCCAATCGCATTCAAAGTTCTTGAAA
AGACCAATTTTCTGCTTTGCAAAATAAGATCTTCCCGTAT
TTTTTCCAAATGCAAGCGGCATCACCTGTCATCCTGGCCC
TTACCGCTCCAATTGCCTTGACAACAGGACCATTATCTTC
TTTGGTGGTTGCATCTGTCAGTGGGCTAACCAATTTGTTT
TGGTTGTTGCCCTGGACCCATAAAGTTAAAGAACAAAGAA
AGAATATTGCGAAGAAATACACGGGTAGTGAATTGGAAGC
AAAGGATGCTATATTACGTAAAGAATTTGGCAAGTCGCAC
GGATTGAGTCTTTTGTTCAATCTTTCTAATGTTTGCGGGA
TGCTTGCGTACGGTGTTTGTTTGTCAGGTGGTTTGTTAAG
AAAAATTCCAAAATAATTATTTTACAAGTAAATATATATA
TGCAAGATCATTTTTTCGTCATTCCTTTGCCAAGGTGGAG
ATGAAGTTCGCAATCGGAATTTTTGACCCTCAATTAAAGA
ATAAGGGACTCAGTTCTCTGCTATCCTGATCTTGGCTAAA
AATAACTAAAAGGGGAATTGTGCTGTTTGTAGGATCTTAA
AATAAAAGAGAACAATATTTATCTTGAAGTTTTTTCTATT
TTTTTATTTCTACAAGCTTTTCTTATATATAGACCTAGCA
ATCCTATATTATTAAGCCGGAAAATCGTAACGAATAAAAA
CGAATAAAGGAGATACTAGAAAGGGCCTACTTTTTAGCAA
TTTGAGCTTCTAAATAATTTTTTAATTCCTGTGCGAAAAC
TTGAGATCTCAATTTATCAATTTCACTTTCATCAACAACA
AGATTCAATAAATCTTTGTATTGCTTTTCTAATTCAACTT
CATTCTCTTTATGTAAAAAATCGTAATCACCTGTATCGAG
ATCCAAATCCACCAAATCACCATCTCCAAGTCCAAAGATC
CAGAGCTGGATGGCATAACCAAGGAGTTTATGTCACTCCA
ATTCTTTTGAAGTATGCCAGCAGCGTGTTTGTTATTTTGT
TTAGTACCTTGTTTAACCTTCAAATCTAACAACTTCTTAT
AGATTTTTCTCGCACCAATCTTTTTATTAAGAACATTATT
AACTTGAACTTTCAAAAGTTTGACATCAATATCGATATCA
TCTCTACAAATTAACTTATTGAAGTCGATCCTTTCACTCG
GTCCTCCGAATTTACTCTTTTGCAAAATTTCACTATCGTA
GTAATCCAAGTAATAAAACCTTCAAAAATGCCCTCTGAAT
CGTTCAAATATACATCATGAATAAACTCAAAAAGGCATCT
TGATGTTTGGTTACTAAGTTATGGATTTCTTCCACGACAT
CGAACTGTGTGGAAACGCCCAACTGACCATTGATAACATC
ATCAACAAGCCTGATCAAATCACTCATGAACTTCTCAAAA
TTTTTCAAAGCAACATCCATCCTTGCAACTTTGAAGATCT
TGACCATAGGTTCGTAAATCATAGTGACAATTGCCTTTAG
CATTTGGGTTAACTCAGGATCTTGCCATAGCTGCCTCATT
AGCTGTTTATCATGTTCTTTAATATACAATTGCCATAAAT
CTTTGACGTGTGTGAAATAAATACCTGACTGATCTTCGCT
GGTTACATTCAAGGCATCCGTGTCTTCTTTTGCAGTTTCC
ATGATGAATAGGATTCAATAAGTCCCGCGACAACCTCGTC
TGGAATTAGATTTGCAGCTGCACTTTTCATTAATACTATC
AATGGTACAGGCATGTTCATGGATTCGGATTCTGCATTTA
CTGCGTCCATAGTAAAGAGTTTAGTATCATGCTCATCCTT
AGTATCATTATTAAAGACAAAATCCTTCAAGCATTTAGTC
ACAACTGAAGCGCCCGGGTCCATCTCAGCAATTTTCCTTT
CTAATTCCTTTATAGCTACCTTTTGAGTTTTCAAATCATC
TGTTAATATCGTAGAAAACATTGTTTGAAGGAGCGAATGA
CCACCGAAGGGTTGTGCCATAAATAATTCAATCATACCCC
TCATGATCGCTATTGGATTAGTAAATTTCATGATCTGTCC
CATTACTGTGTACGGCATAAGCTTATGTAACCGTCTTATT
TGTGTATAGAGTTCATAACTGTTATCGTTACCCAGAAACA
TTTGATAAATCATTGAGGAAATATAAATCTTACACCATTC
CACAAAGTCTTGTAAAAGTGGTGACAGGTCTTCAACTTTC
GTATTGTCCTTGATTTCTACTAGTAGACTCATCAAGTATT
TTTCATCTTTTAACAGGGATGTTTTGAAATCTTTCATTGA
GTCTTGCAGCTTTAAAGACTTTTCTAACGCCATCTGTTGG
AAACGTATTTGGTTCTCCAAATTACTTACATCTATCAGAG
CCCTGTTTCTAATGTCATCTGCTATTTTCGGATTTATGTC
CTTAATATCTAAATTAGGCCCACTTAGGAAGAAGCGACGA
ATAGATGAGCTTTGAGAAACCTCTGCATCTTTACACAAAG
TCCTTAAATATTGTCTTAATGAAGTTCTCATTTTTCACCC
ACCAAAGTATTGATTTTTGAATCGGATGCATCTTTATATT
CATCAAAATCACTTTCTTCACCTTCACCTTCTTCCTCATA
CTCGTCCTCATCAATATTATCTTCTTCCTTGATCTCATTT
AGAATATTTTTTCTCAACGTTTCAGTTTCTTTTCTGTGAG
TACTGTTTCTGTAGCAGATAATTCATTCGTTGTCTGTAAA
AATGAAGAATTATCAGACTCTGATGCAGATTGTAAATCAG
TGTCAAAAGTGTTGACGATTTTTCCCTGGCTGCTGATTTA
GTTTGCCCATTGTGTAACACTTCGGTTTTAGTTATCATAG
ACGTCACTTTTTTATTTCTATGAGGTAAGCGCGGACATTT
CTTCCCCGGAAATTCTGATTTTAAATCATGAGATAGTTTT
TGAAGTCGCTGTATGTTCTTGTCACATAGAAATAACCAGC
ATGGTGATCAAGATTACTATTCTCTTCATTGCTGTTATCT
TGGTCGTCGTCATCTTGCTTCTTAATCTTAATCAAGAAAT
AATGATGTTTTCTAGATTGCTTGCTCTTAGTTGAAGGCAC
GCCAAGGGATAATTTCGAAAATAAAGATGCTGAGGATTCG
GGCATACTATTTATGGTACTGTTAATAGTGTTGTTGAAGG
CATTCTTCATCCATTTAGAAGTGGAAGCAAATGATTTTAT
AGCATGGCTTTTGGGACTCGAAGTTGGAGTAGATTTACTA
GACTTGTCATTATCCACACTTTCAGTACATTTCCGTGAAT
TCTTATTGAACACGGATATAATATTGACGTCCCAACCGTT
AATAAAAACGGATTCGTTAGTGAGCAAATTCTCTAAATTT
TCTCTAGTTGGCATTGCAAATTTCTCAATATTAGAGCGTT
TTCTCGCTTGGCCTGACTGTAAAACGAATTTATCCTCATT
ATAATACGCTTGCTCTTGAAAAGAGCCAACACCGGAGTTA
AAGAGCAACAAGATAACCTTTGATAGCTTTTTGGAAACTT
TCTTCCTTTTTGAAGCTTCCTCCCTGTCATAACTTTCACT
AAACCCAAGACTCATGAAATGTTCAAAGAACACTTGAACC
TTACTCTGCCAGAATTTTTCATCAACTAGCAAATTTGTTG
AAAGTAAAGGAAATGTGGATATAAATTCTTGCAAAACATA
ACTCAGCATGGGATAATTAACGCTAAAATGGCCTTTGCCA
CCGAGCACTGGTGATGAATCGTTATTGGAGATAGGCTGTG
GAGCTGTCGGATCGTTTGGTGAGAAAGGATAACCGAACTT
TCTCAAAGCAAACTGATCGTTAAGCTTTCCAATTTCATAA
TCCAATTGACATCGAAGCAGTTCCCTCTTCAGGTAGTGTT
CTTCCGTTGGATTTAAAGCAGGAGTGTCTTGAGTAATCAT
TTGAAGACTGTCTATTTTTGATTCTTTAGTACAATTATCT
TCAACCACTGATTTCAGTACACAATTCCGACCACAAGGTA
GGTTCGTTTTTCTTTTTTATAGAGCCCAATGCACAGTAAT
TGGATGTAGCTCTTAAAAAAGAATGAAAGCTAGAAAGTGA
TCAATTATTCGAAAAACACTTTAATACGTTCCTTGTTCAC
GCCTAAAAAGTTAACTGTCAAATGGTTAACGTACATTTAT
CTGTCTTATGAGAGGCGAAACAGGCGTAAGCATTAAAAAC
CCAAGGCCATCTCGTCCTTTTTCTTGTTTTTGGCGTAAAG
GAGATGTTGAAAATATTAGGAAAAGTGATATAGGGAACGA
AAAGAAAATAGACGCTAAGTTCAACAGGCTTCAGTATAAT
CTATATTACAAGCCTCTCTCGCACCACAAGGCCGGTTTAT
TGTACAAAGAACTCTTCTTCAGAAGCTGCTTCTCTTATAC
TACCTGCTCATTAGACTTTCAGGGTAAAAGGCACCAAGTG
GAAAGAAAGGCAGTAGATATAGTACTTTGAATTCTTTTGA
CATCGCAAGGTTACTCGCATCCACTCCCTATTATTTACTC
TGTTTCAACTCATTGTAACTTCATTTTCGCTAACTTCCCG
CCAGACCAGCTCTTCAATCCACACTTGCCAGATAATGAAT
CAGTCTATTTCTTCGTTGATTAAGCTTAAATTCCTTCAAT
CACACAGTAACGATAAAAATGGCAACAAAAAGGGCGGAAG
CAATGTTTCAACAGGCATAGATAAATTAAGAGAGTCGGAA
AGTTATAGAAGTCCTTTTCTTCAACTCGCAGAAATACAGG
AACACACTAATAATGACGACGATAAACTTGATGTAAAAGA
ATGCGAGCCCACAAAAAAACACAGCAAACTAAGCAGGATA
CGGCGTAAGATGGGTAGGTTAGACTTGAATTTCAGGTCAG
CCAATGAAAAGGGTTCTGAAGATGATGAAATCTTGGTTGC
ACAACACCTCCGTAATGGACAAGATCCTGAAGAAATGCCT
TTCAAATCAGAAAACAACATAGATTCGATAGAGAAAGTTC
CCAAGCCCGATGGTGAGAGAGTCACGCTTACTAGCTCCGG
GTCTGATAACGTAAAGAGAAATTCAAAACACGCCCCATTC
ATTCCTGTGAAACCTGCTCTAGAAAAATTTCCTTCTTCTA
ATAGATTGTCAAGAGATTACAGAAAATCACAAGAGCCTAC
CCTGTTTAACGGTGATAGATTAGTTCCTACTCTTCCTACT
GTGAGTAGGATATCGACATCTTCTTCCGTCGGTTCCTCTA
CAGCGGCTTCAAGATATTTCAATCCGTCCAAAAGAGCTGT
TGTTGCATCATCATCATCATCGTCGTCGTCAATAAAATTC
AATTCGCTGCACGCAATACCACTTGATGCAACTCCTCAAA
TTGAATTGGCAAAACAACAAGATGAGATCTCCAAAAGGAG
GTTCGGAAGAAGGCGCAGTAGAACTGTTGACGTATTTGAC
TATATTAACAAAAACAATACAGCAAAGAACAAACCGCCAC
TCTCTCCATCTTCTTTTATTAGGACTATTGACGAGAAAAA
TACAAATTCTCTTATGCAAGACCCCATGGGATCCCGCGGA
CCTCTTTTGCCCGATGATGCCAATATTATAAGCAATGATA
CAGATGGAGCGGAAGCAAGTCACCCAGACCATCAGGTTTT
ATCAAGGTCTCGATCTCAAAGTACGTCTTTTGTTCAAGGC
AAGGGCGGCAAGAGAAAATCAATTGAAGATGAAGGCTACC
ATAACAAATTGGGCCTACCTCATGGATCAGGCCCTACTTC
AGTTTACAACAATAAAAGCAATGCCAATTCAACTATTACT
GGAATGTCAAGAAGAAGTAGCTCAATTGTGAATGCTTTAA
GTAGTTTTGTTAACCTTCGCTCCTCCAGTTTATCATCCTC
TAGGCAACAGCACCTTCAACAACAACAGCAGCTACAACAA
AAACTGGATGTCTCGCTGGAAGATCTACCACCGGTTCCCG
CGCCTGAATTTAGTGATTCTTGTAAGGACTTCTTGATTAA
ATTAGCGCCCTACGGAAAGTTCATTGGGATCATTTTAACG
GAAAAAGATGATGAGTTCAAAAAAATTGTTTAAACTACCT
ATTAACGAATTGCTTCGAATTTAAAAATGACCCTTTAGAT
ATTGCCCTGAGGAAATTGTTGATGTTTTTAGAGCTTCCAA
AGGAGACGCAGCAAATTGATAGATTGATAATGGCTTTTAG
CTTTGCATACTATAAGGCCCAAAAGAGCTATTCTAAGAAA
AAGGAATTGAGTGCCCCTGGTCTAATGCAGACCAGGTGTA
TTTTATTGCATTTTCCTTACTAATGTTGCACACTGATTAC
TTTAACCCCAACAATAAAAGCAAAATGACAAAGCATGATT
TCGTGGATTTAGTCCATAATGACAAATACTCAGGAGGTAA
TGAGATCCCTATGGCCGTTTTGACATATTTTTATGAGAAT
GTGACAGCCAAAGAGTCGCCGAAATTTAATTACTTTTTGA
TGTCACCAATGGCGTTGGACGATAGCATCCTTGATAAAGA
TGCATTTGACACAAATTTTGCTATCACATTATCTTCGAAT
TCGATGTATTCTCCCATAGACATGATAAAAAGGGGGAGTA
TAATACCCAAGGAAGCTTCCCTTTCCCCAATCTTTTATCC
GCTAACGAATTCAATTAGTGCATCTGGTATTGCCCCATCT
ACGGCGGCTTCTTGCCCACCAAGTACGTCGGGTACTATAA
ACGGGGCCAACCTCGGAACGGCTAACAGTAATAGCAATAG
ACCGGCTTCTAACTCAATATCGTCTTATTTTTCATATAAT
CCAAGCTCTAGTTCTAGCGGAAATGCTACGTTAGTTCAAG
ATGACATTAACGTTTATTCGCACATTATAAATGATACATT
AAATGAAGTAAATCTATTTCCAGAAGTCTCAAAATATTGG
AATAAGAATGCTCTGAAGGCAAATTTGTTGAGAAATGAAG
AACATAAATACGAAAAATATTATAGTATTATGAATGATAC
TAAAGGTGGGTATTTACGCTTTCACAAAAGTCAATTGAAT
AAACTGAATTTACCTAATTTTGAAATATTGAATGATAATA
GCCGGTCTGGATGCAAGAACTCCGATTATAAGTATTGCAA
AATCCTTCAAATGGGAGCAATAATGAATTTGGGGATGCCC
AGTAGAAAATTTTCTATTGTTAACTCCGCTAAAATTCATT
GGAAAAGGAATTTGCCATATTAACATCATTGGGGCTTTTG
ATCTGCGATAAAATGGACTGGATAAATCCACAGATGATGA
AGGACCCAAAATCAGGAACTACAAACTATATAATTGATTT
TAAATCAGGATTTTCTTTTGTTCCGGGAAGTACGATTGAC
GTGTATAACGGTTTATTTGCTGATAGGGAGCGAGATTCAC
TTGGGAAATCTCATTTCGCAAGTTTGGTACTTGCGTATAC
AGAGCATCATTCTACTGGGAGTCATACAAGCAACACAACT
GCAGCAAGTAGCTCCGCCAAACACAATGAAGGAGTCTTCG
AGCCATCTTCAGATGAAGAGGATAGCATAACGAATTCTAC
TGATGGTACGAGCAGTGTGAGTAACGGCGAGAGTGACAAC
GATAGTGTTTCTAGTTCAGATAATCAACTCAGTTCAAATG
ACAGTAATGAAGATTATCATTCCATTAAGGACGAGTATCC
GATTTTCGAAGACGAAAATGCCGATTGTCTATTATACTTA
CATACATGTCATCGAAATTTTATCTGGAAATGTGCTAATA
AGTATGAAAGGGACAACTGGATCGATTCTATCAATCTATT
TTCAGCATATGACGGATGCTATGTGGAAATTGGTAGTATA
GCAAACACTATTTGTAATAAGAGAAAGCTTACCATTTTGC
AGAGGATGGAAAGACTTAGGTCTATAAAATCAGCCAAATG
GGAGAAATTGAAAAATTTGAAAGCACTCTGATGCTTATGG
GAAAATGTGTTCCTATTAGCACAAAGACTAAGACAGATAT
GATAAACCGCATAAGACAGCTGGCTGTCAGAATGGACTGG
TTAATCTACGAAATTAAGAGAAGCGAGCTGTTTGTAAGTA
TCATAAAAGAAGTGACTCGCAAGCAGGCTGAAAAGAATAT
CTTAGAGCATGGTAAAGGAGAAGAGGAGGGGCAAGGCAAT
AACGACGATAGTGATGGTATAGATGATATAGAGGAAAGCT
TCTTATTCAACGAGAACAGTTTGCAAGTGTGCGTGAGCGA
CAGTAGTTACGACGAATATAGTAACGAATAAGGGGAAGAA
AATAGTACCATGGGTTATAAATGCATGTTATTTATTTATA
TATTTTTACATATTCTATATGTATGTGTTATACCTTTTTC
TTTTTCTCGAAATGTCTATCCAGTCTATTGCTGCCAAGGT
TTAAGATCCTAGGACAGCCATCTTTATCTTTACCTAAGCG
GCAGCACTCCCAACAATAGAATGCGTCATTGACTCCAACA
TTTAGATTACAAATTATACAATTTTTAGCTTGTTTACCAA
ACGAACAGTTTTCACATACTCTAACTTTCCTTTTGGGCCT
TACATAAGAGTCGCAGATAGGACATTTGCCATCACATTTT
TCACAAAGAAGACCTGTCTGTACACCAGGCTGCTTTAGGC
ACATTATTAGATCAAACTGATGGCGGGACATGTTTTTTTT
GTTGGAGGCTTGTATGTGTGTGGATCTTTTTGTATCCATC
TTCATTTTCTATGTTGAATGCCTTAGTAAGTGAGAAATAT
GGCAAGTAATGCATATATGGAAGAACAGAAAGTGAGAAAA
AAAATAGAAAAAAAAGATGCAAGGAGTTGAGCCAAGGGAG
AGACCATACCCTCAGCCAAATATCCAAATATCATATAAAA
AGATGGAAGAGTGTCCTATTTGTTTGGCAGATGACCAAGA
GGGTGAACAATTTGGATGTTTGAACGTTTGCGGGCATAAA
TTCCACTTAAACTGTATAAGAGAGTGGCACAAGTATAGTA
TCAACTTGAAGTGCCCCATCTGCAGGGTTGAATCCACCCA
TTTAGAAGTTGGCGAAGGGCAACATGCACTTTCTATAAAT
TTGAAGATGGGGTTTATGATTAAGAATGCTATCGATTATG
TGGGGGCCGAAACAACTAACGAAAGAAATGAGGACGATAC
AGGGGAGCAAGACCAAGAAATAGAATTTCTCAGCGAAAGG
CTTAGAGGTACGCTGGTGATGGATACCATTAAGATAATTC
AGTGCAGCATATGCGGAGACACAGATGTTTCTCGATTAAG
CCTGTATTGCCAAGACTGCGAAGCAATATATCACGAAACA
TGTCTACGCGGGCTAGCTTGTGAGGTGGGCGATCGCAATA
CGTGGCAGGAGTGCACAGATTGTAGATCAAATGCATTGCT
CGAGCTGCGCATGGGTGCTATCAGTAGCCAACTTGCTAGC
TACGATTCCAGGAATTCCATGATTTTTGCTGGTGAGTTAC
GGGACAAGCACAGCGTCAAGACACAGCAGATGTATGAACA
GATACGGAATGCCAAGCACAAAATCCAGATGCACGTGCGA
CGAGCACTGGACCGGTACCCACTGCCTCTGCTGCGCTTCA
AGGATGCCTACAAGCACGTCAACAAGCAAGTATCCCGCAA
GTTGTACCGTCTCTCTGACAACAAGTACCTGCCTGACCAG
TACGATTACGACTCTTTAGCCCGAACTGGAGTGCACACAG
AACTCCTAATTTACTGTCATGATGAGTAGTAATGCAATAT
AACATTAAAACAAGATATAAACAGTATAATACTCTAGTAT
GAGCCCTAAAAAAAACCCTCAGAAGCGGGTGACCCATCTC
TCGTACGACGTATAAAAGCACAAGTTTGACCCATAGAATT
TTTTTTTCACATCTTCCTTTGTTTGCTTCTTCGTCTTCAA
TAGAAAACAGTTGAACAAACTCAAATATAGCACCATTGTG
AGTGCTACTGCACTACAAAGAGGCAGATTAAGCGACCAGT
AGGTCCCTTGGAAGAGATAATATATGAGTTCCTTTTTTTC
TTTTCCATTTTCTTTCTGTGTGACTCCCCTATGATTAAAA
ATTATTAATCATATACCAATTGTTCCGACTGAATAGTGGT
TTAACTACATGTCGACAACCCTTTTCGTTAAGTTTCAGCC
TTGTATGAGGGGTGCCACGGAAGGGAAGAAAAGAAAGCAT
TTATCTTTCATTATTATCTTTTCATGCCTGCAATGGAATT
TTTAATTTTCCTTTTGATATGATGATTTGTTGTCGACCGG
GCGGACATATTAGTATCTGTTAAAGGGTCGCCGTCTACTC
TCATCGTTCTTTTGTGTACAAATTTTTTAAAGGAGCGATG
TTGATGGCATTATGGTTCTTTAGTGGAGAATTGATGATTG
GTCACAAGACATCTGATTTTTTCGGAAATTTGTTTCTTAT
TTCAATTTATTCCTTATCAGTTGATTTGGATGATAAAAGA
GACTGTTGCGGACTAGTTTATTATGATGATTTTTTTATAT
TCACACTGTACTAGATTGGTCTCTTTAACGAAGGGGCTAA
TTGATGACTACAAAATAAAAAATAACTGATTTAATGACTC
TGAAAAACTAGTTCTACAACCTAACTAATCTTGCACCCTA
TGTAGCCCTTTAAATAACTCTTGGTTCTCTTCCCTTTAGA
TCTTTCATTTTTGCACCTAATTGGTATGGCACATTTTTCA
GTTTTCTCCCACTTAAGTTTTCTCCGTAAATCCCTCTTGT
ATAATAACCAGGAGAAAGGGTTTTGAACACATCGAAGAGC
AGAACAGCAAGAGAAAAGTAGCATTAAAAGACCATAATGG
CTAGCTTGAAGGTATTTCTCGCAGTTTACTTGCTTGGCGG
TATCACATTTTGCCTTTGGTCCTTTTCACCCTCTATAAAA
TCCATTTATTGTACAGTAACCTTAAATCGGCATCGAAGAA
GGAGCTAGATCATGATACAGCAGACGAAATTGATGAGAAA
ACCAGACTTCTGGCTCGCGATATAGACCCAGAGTTTAAAG
CACGCAAGCTAGAAGAGCAATTAGGTGTCAAAGTTTTTAA
CAAGGGTTGGATCACCGTCACTAAGCAATATTATTATCAT
TCTTCAGAAGTGGCTGTAATTTTGAAGAATTCTAATAATA
ATAAAGATTCAGACACTGCACTTCAAGAGCAAATCTTGCA
AAGAACAGACTTGAAGAAAAAACAAAGGTTTTTGCAGTAT
TAAGACATGGAAATTTGTTTTTGTATAAAGACGATTCTCA
AAATGCAAATTTGGTCCATGCTATATCTTTACAAAACAGA
TTTATCACCATTTGGCCCCGTTTCGATGAACTGGGTAAGG
AAGAATTGCCAGATGCCTCGCTTTTCACTAAGAGAACTTG
TATTGCTATTTTCAAGAATGACCTCGTTTCTATAGACTCT
AAAAACCATAATGTTATCCTGCCACACTTCGACCCACTTA
CCAGTGCTGAATCGAATAACGGTGACATCTCTACCAATGA
CACTACACATGAATATCAATCACAATTCCATAGCTCAAAT
CAGTTCTTCTTGTATTTCGATAATAACATGGACAAAGAAG
ATTGGTATTATCAGTTGATCAATGCCTCTAAAAACAGTAA
TTCCCTCTCAACTGGTTTATTGGATCCTAATGTTTCAGCT
AACGCAGCTCATTTGAAGACTAAGGATATGTTACAATTGA
TTCAGGATATCAACTCTACTGAAAATCAGTTAACTACTAA
GTGGCTGAATGCTCTTCTTGGGAGATTATTTCTTTCTCTG
CAACAAACTGATACGTTGAATAAGTTTATTCATGAGAAAA
TCTGCAAGAAATTGAATAAAATAAAAACCCCAGGGTTCTT
GGATGATTTGGTTGTTGAAAAGGTCGACGTGGGTGATAGT
GCTCCATTATTCACCTCTCCTGAGTTATTAGAATTGTCTC
CTGAGGGTTCGACTAAGATTGCTATCGACGTTCAATACAG
GGGAAACTTGACAATTATTATTGCGACAAAGGCGAGTATT
AACTTGGGATCACGTTTCAAACAAAGGGAGGTTTCTTTGC
AGTTGTCCATAAAAATTAAAGAATTTTCCGGTCCACTTTT
ATTTTTAATCAAACCACCTCCATCTAACAGAATTTGGTAT
GCTTTTCGCACCGAACCTATAATGGATTTTGAAATTGAGC
CCATTGTCAGTTCAAGTAAATTATCATACAACGTCGTTAC
TAACGCTATAAAGAGTAAGTTTGCCGAAGCCGTGAAGGAG
TCCCTAGTTGTACCGTTTATGGATGATATTGTTTTTATCC
AACACCTAATGAAGTATACAGAGGTGGTATTTGGGAGGAG
CAGGATCCTGAGGCAGCGGCGAGGGCTCGCACTGCTGCGG
CAGCCTCAGATATGAATAATACTAGTGCTAAGGAACACTT
AGAAGCACTTCAAGAGGGCGGAATGAAAACCCAGAGTCGA
ATCAAAAAAAGCCTTAAGGCCAGAGAGAAAGAAAGAAAAC
CTAAAAGATCTTGTTGACGCATCTGGAGTGGCAACGAAAA
CTACAACCCAGACAACAGTCACAACCGCGACTAATGATGA
TGTTTCCAGTTCTGAAAATTCTACCAAGTCAAGGAAATAC
TTCAAGAATTCAATCAAGAAAATCGGTAGATGGTATAAGG
ATAATGTTGGTAATTCGAGTGACACCGAAGATATGGATGA
AATAGATGTTCAAGATAAGAAAAATGACGATTCAGCAGAT
GAGAGAGAATCAGATAATCCTATCCTTACATCCAATCCAA
AAATGATTTCTAATAGGAGACCAGTACCAAGAAGGCCTTC
ACAACCGTTAAATACACTATCTCCAAAACTAGAAGGCAGG
AAGGAAAAAGACACTGAGAATTTTCCAGTTCCACCGTCGG
CTTCAAATATGAATGCTTCAAAGATGTTTGCGAACAAAGA
AAATAGAAAGTTTTCTGTATCCTCAAATGATTCTCAGAAT
TCGCTCAAAAATGGTGATCCCCATGTGAAAGCTTCAAAAC
TTGAAAGCTCTCAAGCTTTTGTTAAGAAGACCTCTCAGAA
TCGTTTTAATGACGGCTTTTTCAAGCAAGATTTAGAATTT
GAAGAACAGCGAGAGCCCAAACTGTGAGTCCACGGTACTA
TATTAAAAATAAATAAATATCACTTGAAGCTATATGCAAA
ATGTTGTAACTAAATTCGTGTCAAAATATCAAGCAACTGC
CCCTTTTAACTCATTATTTACATTTCTATTCTTCCATTCT
TTTGAAAAGAAATAAGATGGATACATCCGTAGAATTATTA
TATAAAGTTCGATACAAAAGTTCACTGTTCTAACGCACAA
ATTACCACGGATTTTGTTCCATATCATCATTATTCGACCA
AGCAGGACGTTGAGCAGTTGAAGACGGAATATTTAATTCT
TTAAAATAATCATCATTACCTACATTGAACGCGTTGCTCT
CGGGTTCGACTGTTTCGTTAATATCTATACTTTCCCCTAC
CCCTTCAGTTTCATATTGCGCCTTATCCTCATCTCCAGTA
AAATCTGAGGTACCCGAGTTAGTCCGAGATATCTGTGGTT
CATTTTGTCTTTGTTTGAAGTTGACATCGTGAATTTCATA
AACATCGTCTTGGATACTGCCTGGTAAAAACGGTTGGAAA
GAATGTGAATCAGGACCCTTTGAATACAAGTCTGTCATTT
CGGGTATAGTTGGTAAAACTAGATACGGTATTTCATGTTC
TTGTAAATACGCGTCTGCCTTGCTCATCTTACTATCTTTG
ATTTTGTTGTTTAAAAATTTCTTCAGTTTGGAGTTGAATT
TATTTTCATTCAATTCGTAATTGTATTTTTCCATAGACTT
TAGGAGCTGTACTGGTGTAATTCTTGGTAATAAATTCATT
GTTGATATTAATGATTCTTCACTATCTAGTGTTGTAGCTA
CTTGCAACCATTGTAATAGTTGGAAAACTGGCTCAAGATG
AATTTGGGCGATCTTATGGAAAGGTTGGTAGTAAAATAAT
GAGTTTGACGTATCATATATCAAGTCCTTGTTATTTTCAT
CTATAGGTTTGTAAGTTGCTACATTTCTTAGTATCGGATC
CGATAAATCTATCTCGCCAACGTCGCGAATTAAAGTCATT
GGAAAGCGCTGCCACATGAAGTCATCAATAAGCATCGGTT
TAGGAACACAGAAATCGTTGTTCTGTATCCATGATTCTAG
AGTTGAAAGATTTAACCTGATTTGAATAGCATGGGCTCTT
GATAAAGATCTTTTCTTTTTGTCCTTTAAGATCTTATTGA
ATAAGGTCGTGGCAAACCAGTTAACTGAAATAGAGAGACA
CTGTTGTTGGAAAATCGGATGCGTTTGATGTAAATTAAGA
ACGTAAGACAAGGCACCAAATATTTGAACAATCTTTAGTG
GAGAGGGTTTCATCTGCTCTTCGAATGATGGAGGATATAA
ATGTCTCAAAATTTCTTTATCATAAAAGAGTGAAACACTA
GAATTGTTATCATCATTTGTTGATGCCCTATCATCTGAAT
CATTCCCATCTTGTTGACCCTCCTCTTCTTCATGATTTTC
TTGACCCTGGCTTTTTCGATGAAGTTCTTTCTTTTGTTGT
TCCTTTAATTGTTTTCTGTTCTTTTCCTTCAATAAAAGCT
TGGCCTGCTTTCTCTTTTTAAAAAAGTTCCAGTCTCTTTT
GTATAAAGTTTGTTTAACGTCCTGGATTGTTGTGTATGCT
AGTAAAGTTGAATCTATCAAAGAAATCAACCTGCAATGAA
TGGAAGATGTCAGTTCTATGATAATAGAGTGGATGGTGTT
AATCAGCTCTTGTAACACGCTTGGATGCCTCTTGAAAATG
AATCATCTCTACAGAGGTAGTAATAGAGAAAAGATAAACA
ACTTAACCAATACGATTGCAATACAATGTCACCTGCTTGC
AAAGAAGCTTCTGTGGAGACCAATCCTGCAGCTCCGTTGG
ATGAAACACTGGTCAGAATTTTTGTTAGAGATAAGTTAAT
TAACGATTCTACTAGTGGCTTGGACTTTATCTTATGATCA
GCATATCTAATACATTGGTATATTAAACCAGCTGGATAGG
TGGTCATGTGAGGTTCCTTTTGTGGTAGCGATATCAATAG
ATTCAGGATTTGTGGTATATCAAAGTCGGAAAATTCCAAG
TATTGGTCCGGAGATAGTTTATCATAATCAAATGTACCGT
GGTAGTCTTCTGTATATGTGGGATCTATTAGGGTTGCAGC
TCCCTGAGAATGATTCATGTTCTTTTCATCAGAATCCAGA
AACATGTTGTCATTTGCACCAGGGGACAGGGTCAAACCGG
CGACTTGTAAGTCAATATTATCAAAAGTTTCTTTCGTGGT
AGAGTCTTCATTACTCATTAGAAGAGAGGTGTCTTTCGGT
TGGGAAATTTGAGGTATTTCATGTTTTACTTCGGTACGGT
ATCGAAACATATTGTTTTGTTCCAAAAATTCCGAAAGTGG
TGAATATGGAGGAACCATATCCCAAGCGGTTAATCCAGCC
TTATTCGTCATGTTGAAGTTTATCTCGTCGAATGCGTTGA
ACAGCTCCAAGCAACAGTTCCTTCTCTGCAGACTGAAACT
CCACATCAAAGGTGTGTAACCTACAATGTCGTCGACAAGA
TTCAAATCTAATTTTGCACCAGAAGGATTATCATGTAGTA
ACTCAATGTAGTCTGCACGATCAAATACAATGATATAATG
AATCAAGGCAACGCCTGTGACGGATTTATCATTAACGTTT
TTGACTTCCCTTAATAACTCCTTGAATGTAGTAAATTCTT
CTTCACGGTCTTCGTCGCAGATCAATTTGACTAGTTGTAC
CCAGGAATCGCATTCTGGTCTATCTTCTTGGTCAAGTTTA
AACAAAGTTGATTTTACCAGCGCGAGTTTCTCCTGAGCGT
GAGAGGAGCCTACTGGTTTGTCCACCGTTCTGTCCTCTAT
TCTAGCATCATCCCAAACACTGTTCATTGTTCACGAATGC
CTTGTGAGTTCTGTAGACCGGCAATTGCGGCTCTCCTATA
CTTCAGTCACTACCCATATTGTTATAGTATGATGGTCTTT
TCGTTCATCTCAATATCGAAAAATCACCGCTAACGATAAA
GACATCAACAAAGTGAAAAAAAATAGTGGTAAAACAAGAT
AATGAAAAGTGGTTGAACAGCAAGGATGCAGAAGAGAAGG
GAAAGAAAACACAGCATCGAGTCTAACTAAAGGATGGTTT
TGGCTGATTTGGGGAAGCGGATTAATTCTGCTGTGAATAA
CGCGATTTCCAATACACAGGATGACTTTACTACATCCGTA
GATGTAATGTTAAAGGGCATCGTGACTGCGTTGTTAGAAT
CGGATGTGAATATTGCCCTGGTTTCTAAGTTACGAAATAA
TATAAGGTCACAGCTGCTGAGTGAGAACCGTAGTGAGAAG
TCCACAACAAACGCACAAACTAAGAAGCTTATTCAGAAAA
CGGTGTTTGATGAACTGTGTAAGTTGGTCACCTGCGAAGG
TAGTGAAGAGAAGGCCTTTGTGCCCAAGAAGAGAAAGACA
AACATCATCATGTTTGTTGGGCTGTAAGGTTCAGGTAAAA
CTACTTCCTGTACCAAGTTAGCAGTTTACTACTCGAAGAG
AGGTTTCAAAGTGGGTTTGGTATGTGCGGATACTTTCCGT
GCTGGTGCATTTGACCAATTGAAACAAAACGCTATAAGAG
CAAGAATTCCATTTTATGGGTCATATACGGAGACTGACCC
TGCCAAAGTTGCAGAAGAAGGTATTAACAAGTTTAAGAAA
GAGAAGTTTGATATCATCATCGTTGATACTTCAGGTAGGC
ATCATCAAGAAGAAGAGTTGTTCCAAGAAATGATTGAAAT
ATCCAATGTCATCAAGCCTAATCAAACTATCATGGTTTTA
GATGCTTCCATTGGTCAAGCTGCAGAGCAACAATCCAAGG
CTTTCAAAGAATCGTCCGATTTTGGTGCCATTATATTAAC
CAAGATGGACGGCCACGCTAGAGGGGTGGGGCAATTTCGG
CCGTTGCAGCCACAAACACTCCGATTATCTTTATTGGTAC
AGGTGAGCACATTCATGATTTGGAAAAGTTCTCGCCTAAG
TCATTCATATCTAAACTGTTGGGTATTGGTGATATAGAGA
GTCTCTTTGAGCAATTACAAACCGTTTCCAACAAGGAAGA
TGCAAAAGCCACAATGGAAAACATCCAAAAGGGTAAGTTC
ACCTTGCTAGATTTCAAGAAACAGATGCAAACAATAATGA
AAATGGGTCCATTATCAAATATAGCGCAGATGATTCCTGG
TATGAGTAATATGATGAATCAAGTAGGGGAGGAGGAAACC
TCTCAAAAGATGAAGAAAATGGTTTACGTTTTGGATTCTA
TGACTAAAGAAGAACTAGAATCTGATGGTAGAATGTTCAT
TGAAGAGCCTACAAGAATGGTTCGTGTAGCTAAAGGTTCA
GGTACTTCTGTGTTCGAGGTAGAAATGATATTGATGCAAC
AGCAGATGATGGCAAGAATGGCACAAACCGCAACCCAGCA
ACAACCAGGAGCCCCTGGTGCCAATGCTAGGATGCCTGGC
ATGCCAAACATGCCGGGTATGCCAAACATGCCTGGTATGC
CGAATATGCCTGGTATGCCAAAAGTGACTCCACAAATGAT
GCAGCAGGCACAACAAAAGCTGAAGCAAAATCCAGGTCTA
ATGCAAAATATGATGAACATGTTTGGTGGCGGAATGGGCG
GAGGAATGGGCGGAGGAATGCCTGATATGAACGAAATGAT
GAAAATGATGCAAGATCCACAAATGCAACAAATGGCAAAA
CAATTCGGTATGGGCTAAAGGCCACCATTTGAATATACAC
AGTATATATATATATGTATGTATGCATATTTCAAATAACT
TGTTTAGCTTTCATCCTTTCGAATACCTCCTTCAATAAAA
AAAAAAAAGAAAAATCTTGTTAAATTATAAAGTGTTCATT
CTATTTTTTGAATTGTAAAATAACAAAATAAATATTCGAT
TGAACTGCCATGGAAAAGGTTCTACCCTCTAACACGAGTA
CCCGTGCTTCTTGTTCCTATAATTTACTGTTTTATCACTT
CATTATTTCTTTTCAACGCCCGGTAAGTTATCCAAAGACA
CTACACCATTAGCAATAAGCTGCGGATCCACAAGCTTGTC
TCTATGCTCATAAAGTATCTTGTAACCAGATTTGATGGTA
CCTTCAGTAACTTGCAAGGTTTGGCCCACTTTCGCTGCGG
TAATAGGGATCTGAAAGAGCAGGATGTTTAGATAGATGGA
AACAACAGCGATAGTAATAGGGGATTTACCTGCAATTTCT
TTGATCTCTTTACATTTCTTTGCGGTATATTCAGCAGAAG
TAGTGACTTGCATCGGTAAGCCCAGATGCGAACAAAACCT
GGGTATATAAGTTAGGTTTTGTGCACCACTCATATTATCG
GTATCAATCTTCAAGAAACCATCTTCGCTCTTGCCTCTTA
AAATGTTCTTCATTATGTTTAAAGTTTTACCAAACTCTTT
AGTTTTGACATGGATTAATGACTGGATTTCTTTAAAAGTC
CTTGCCACTTCAGCACGTCTGCAACCAATCAGTATGGATG
CAGCCATTATACTCTCCATTGATTTCCCCTTCAAAGTTTT
TTCATCGTGGCAAAGTTTATATGCTTCCTTGGCACAATCT
TTCACAATCTTCGGTAATTCAGCAGCATCACATAGCATGG
TAATCTTAGCAAATGCAGCTTGTACTTCATTATCCTTTTA
TCCATCACATTTTTTCCTTGTGCCTTATTCAGTTCTTTGG
TGAATCTCATATCCGTGGTTTCACCCTTTCCGATCCTTGT
AGATAGGTTATTCCCATCTAAAAGAGGATTTGAAGCCTCA
CCAACACGACTTGGGTCATCACCGTTGTGATCATCATTTG
AAAACGTTCTCCACTCCGACCTGGTGTCAACCAGTTTATC
TGATAGTACTAGACCACATAGAGCACATACAACATCCCCT
TCACTAAATCTTTCAACGATTTTTGGTGGGTAGACTTTGC
ACTCCGGACACGTCAGCACAATATTCAGATTAGGACCCCT
TCTTCCTGCTCTTTTATCTATGCTCTCCTAGTCATCATTC
TGCGTATCTACTTCTCCCCTTCTCTATCACTGGATCGTCC
ACACCAGCGTCTATTAAGTTGTCTTTATAAGTGATGATTA
TTCTCTTCACTTTTTTTTAACTAAATTTATAACAAAATTT
TTCGATTTTTAAGCAAATATTGAGACGAAACGGTGATGAG
TAAGACAGAAATACAGAGATACTAAGCTATAAACTACTAT
TTAAGCACGTGCATAAATTGGGTGTGATGTGCAGTCAAGG
CGAGCGTCGATTACAATGGGCGTAGAACACATGAGAGGCT
TTAGTAATGAGATAATCCTGAAGAGAACGTTGACTTTATC
CGATTTCACCTTACGTTACCATAAAGGGGCATCACAGCTT
TGCAGGTCATCAAAGCACCGTCAGTTTCGAATGTGCCAGT
CTTGTTATCCGGTGATAACTACGGTTATTTCGTTATGTGG
GACCTGGTGACCAAGAGACCGATTACACATATAGAAATCG
AGGGCAACTCGCACATTATAGCGTTTTGGTGGGTGGAAAC
TACCAATGTGCTGTACATTCTTTCGAAAGACTCCATGCTG
CGAATTTTTGAGCTTGATTCATCTACACAACTATCTATAG
ATTTAGTTAGAAAGCTTAGCCAAGCCAATAAAACGGATCA
TTTACAATGGACTAAAATCTATGAAATGCCCATAAACACA
CTGAATTTTGCGAATTTCATCATCGAAGCTGAAGTGAAAC
CAACCAAAGATAATAAAAGTTATAGATTGGTTTGCTGTCA
TACTGATGATTCGGAAACTATCGATATATATCAGATAATA
GAAGACTCCACATTTAAATTGAAAAGACCATTCAATAATA
TTAATTTCCCCAGATTCTTGAAGCAGCAGAATTTTTTAGG
AATTTCGAAAGACTCCAAATTCGGTATCATAATGAGATTT
GCTAAATTAAACGATGTCATATTTTTAGGTTATGAAAATG
GGTTTGTAGTCGGATTTAAAATTACTTTTGATGAAGGCCT
TCAAAGGGACATTGCAGAACTGGTCCATGTTTCTAACGAT
CATTATCCGAATCCAATACTTGATATGTGTGTTAGCGGGG
ATGAACTTTATAGTTGTTCAACAGACGATTTCATAACCAA
GTACAAAATTCCAGTGAACTTACAACTTGAGACGAAATAC
CTTAGAGATGATGCGCTTTTGATAATGCCCAAGCTCACTG
AGAGTCAGTGAGCCATCAAAAGTACATCTTCCCTTGAAGA
ATATTGGTCATATTGATAAAGTAAAAGACGATTACTTAGT
CGTGAGTAGTTGGTCAGGTATGACCATTGTTTATAATATG
CGGACTTCAGAAGTGGAGCAAACTTTGTGAAATCAAAGAA
CAACCTGGTCGTGAGTGATAGCTCTATGGGAGACCTAACA
AACGGTAGCGGCTCAAATACCGAATCCAGCTCGAAATCCC
ATAACTATAAAGTGGGAGCCATGACATGTTTGGAATCGTT
TGATGTGCAGTCAGATGGGTTGAGGTTAGGACAACTTAGA
CGTATTAAAGCGCTGGCGAAATGTAACTGGTGTTTAATTG
GATATGAAGATGGTACCATAAAGCTCAATAAAATATAATT
ATTTTTTTCCTTTTCTGTTTACATGGTTTCAGAAAGAACA
TTTGTATATATACATACGTGCCTATATATACATATTTCCT
CAATCCAAGTAAAAAAAAGTGCGATGTATCATGGTCATAA
GAATGTTAAAGGGAGTTCTTCCCTCTATCAATTATTTTAT
AATTTTCTTCAACATATTTTTGTTTAAGCCGGCATTGTTG
TTTTTCTTCTTGTCATTCATTAAATGAGAGTTGTAAATTG
AACTTGAATTACCACTACTACTACTTCCATTGGAATTAGA
AACCAGTAGCTTCATCTTTTCTGATATTTCCTTTATTAGT
AAGCTAACCGCCACATCGACATTTAAATCATCCATGCTGT
CTATTCCAACAAATCCATATTTCCATTTTGTTGCTAGTTG
TCTTCCCATTTCAATCAACATTGGGCTTGCGAGTTCATGA
TTAACGTGAGAACAGACGATAATGCATGGTGGTGGTGAAT
CGGGAGATGAGGGGTCTAACTCGATGGATTTTAGTTTGGT
ATTATAGGATCTCAATTGCTCTATTTTGGCGCTTTTCTCT
TTGCTATTTTTACTCCATAGATGTCTCAGGCTGTAAACCA
ATGAGTAAATATCATCCTCTTTGCCTTCCTCCCATCTTTT
TCATAATTTCGAAATTCAGTCCAAGCATCTAGTATGCAGT
TTCTAATCACTTTTAAAAGTTCAAATCCACCATCGCTGAC
GTTTTCCGTATCTGTGTTCATCACATCATCTCCATATTCC
GGAGGGCCTCCAATATGGTTTAATTCAGGGACTGCGCTAT
ACACCAAGATATAACCGTCAACTTTACCATTCAACTCAGA
GGCACCAGAGGCAACCAATAGTGAAGTAGTAGATACAGGT
CGTCTTGGTTCATCTGCTAGTCCATGTAGGATTGATTTTC
CTAAATTTCGGAAGAGAGAAACTTCTAAGAACGGCACCAC
ATTATCAGGACTGAAGCCAGGCGTATCAATAATATCAATC
TGGATTGGTGCATAAGTGGGTGGAATGTAATTCAGGGGCA
ATTTAAAATGCTCGATAACGTTAAGCTGGTCTGCCTTGAT
TTTAGGAACACTTTGAGAGTTAATGTCATTGGAAAAGTTT
GATACAGCGGAGAATCAGATTTATCCAAAGATAGGGATCT
CCTGGAGTGGCTTTTGTTGTGTAACCTCACTGATTGAAAA
TTATCAGTGGAAGCTTGAAACACCAATGGCGACAGCAGTA
CATTTTTGGAGACCTGAGGTGAAGGGAAGATAGGCTCTAA
GGTTTGGCTGCTTGGGGAACGAAGGCAAAGTCTTTCGTGA
GCTTGTTCGTCTAATATAGCTCTGGCCAGGATCGATGACG
GAACAAAGCCGAAAAGCCAGTTAGTTTGGTTTCTTGTTGG
ATAATGAACCTCGTGGACGATATTAACAGTAAGCCTAGAT
ACCAGGGAGGTCTTTCCGGTAGAAGTGCCCCCAGAACGGC
CAGCCGTATGGGTCTCTCTTCAGAAGCCTTCTCTGACATT
TCTATAAAGCTCTATGATGGACGAGTCAAGAGAATAAAAG
CTTGGCTGCGTCTTATTGAACTCTTGGGATAGGAAACAAC
GTACAGAGTTCTAAAAACACAACAGTTTATTGATAGTTAG
TTTTGCATCGATGTTATTAGTGTTTTTCAACTGGTTCACT
ATTTTTCAGGCTTAAACTCGCTGCGATGGGATTAAAAATA
AAAGATGGATGTGAGTAGTATTTGGACTTCGCAAAGACAT
ACGCACAAAACTATTGTCGAGAGGATGCATGCATTGGTTG
TTATATGTGTTATGTATGATAAAAGTCTTGCTTTGTATTT
ATGTACTCAACCCTCGCATTTAGTTTGTTTACATAGCAAT
GATATCCTTATTCTTATCAAGTATTTTGTGAAGAAGGTTG
ATTGGATTTATAAGATTTCGATACCGGACCACCACCGATA
CCATACAAAGTATTCAGAACATTGCTGTGAAACCCAATGT
GGTTTGTTGGAATAAGTTTTGTGCCGTTGAGGCCAGATCG
CGATTGGTTCAACCATTGCGACATATTGTTCTTCAGCGTT
TGCGATTGTGATTCCAATAATGAAGAGGAAGGAGACAGTG
GTAATGTACTCATACGAGAACTTGATTGTGATGGCGCCGT
GGATATAAAGGACGATGACATCGGAGGAGACGGTGATGCT
AATGTGGAGTTTTGGGAGATGATGGAGGATACACTTGAAG
ACATAGCATGTTCATTCCGTCGTATATTTGAATCAGTATC
TTTCGTGCTATGTTTGTTATCGTTTACTTTGCATGCGTTT
TGCAATTCTTGTTCTAGTCTTCTTGCGTTGTTGAAGGCAG
TTAATAAGCTAGGAAGTTGTTTCTGCAGAGAAGTCCTTTG
CATCATCAATGACATATCTGACGTGGAAGAGGATAACCTT
CTTCCATCTAGACGATCGATTTCTCCGTTTGATAAATTGT
CGCTATCTGATGAGTTAATAGGAGTCAAATCATGTGTCAA
CATGGATGCATCCACAATGCTATTGACAAATGAGCTGATA
TCTTCGATTTCCTTTGTCTCATCAATAACGGGAAGGTTAT
TAGTATGATCGTTCTCCGATGTCGACGATGGTGATAGTAG
TCTTTCTTGTAATGCTTTGTTTTCGTTCAAAAGCCAATTC
AGGTTTAAAGAGTTGTACATCGATTCTATATCCAAAAAAA
CGTGTAAACATTCTTCAAACAAAGAGGAGGATGGAGATCC
CGATTCGGAGTCCTCCAATTGTTGAATAAATATCTTAATG
AACGCTCTGTATGATTTTATTGTTTCTGCCAATTTCAGTT
CGTTCTCATTATTAACCGTTTCGTGCTCGTTTTGCTCCTG
TAAAAAAATGCCATATGGTCACTAATTCATGATCAATAAG
CAAAAGTTTGGACCTAACAAAGATACCTGCAATCTTCATC
CTTAGACGGCGCAATCTCTTCATAGAGTAGATCCAACACT
CTAATAACAGGGTCATCGAATTCTGCAAAAGCCTGTCAAC
CCTGTTGTCTTCTATTGTATTGGACATTATGAAATCTCTA
ATTTGGTCAATGTCCCTTGACAGCGACTCAAGTGCAAGGG
AAGACTTCTCGCATTTTTGATGCATTTTAAGCTTAAATCT
TTATAAAAGCTATCGTCCAGATTACCATTATGATTATCAT
CATCATCGTCGCCGCTATCACCGGCGCTATTCTTATTTCC
ACCAGACGTTTCTACTTCAAATTGAATTAAGACACTCTTG
TGAAGGGATCTGATATACCATGATTGGTGAATAACAAACT
CTAGCTTGATAATATCCGCTAATATCTTAACTAGAGCATC
GCATTTGTTCAAAGTAGCTTTGGATAAATGCAAATCTTCC
TCATCATTCAGCATAGATTTTCCCTCCACCTTGCGTTTTT
CTTCACTAATCATTGAAGTTATCCAGCTAGTGTTGCGATT
ACCATTGATATCAGTATCTTCCTCGTCTGCAGAATCATTG
AGACCAGCCCTATGAAATTTGCTAACGATGGGATCCTTAT
CCATATTTGACCTCGAATTTCCCGAATTGAGTCCCTTTAA
TTCATAGCCAGGCTTTACTGTACCGTTTTCATCCATGCTA
TAGTAGTAAGTGTTCTCTCTGGAGGGTTTTTAACTGTTTC
TTTGCTGTTGTACAGTTTACTGCGAGGAGATGACTCGTTG
TATTTCTTTTGGGCCAATGACCGCTTCGCAAAGTGGAAAA
ACAGAACTTACATACCAAATTCGATCATCGGATAGAAATA
GTACGTAGAGAAAGAGTAAGAAGTCAAGTTTTGATGGCTA
GTGTTTTGTTGCCTCAATTGCGTACGGGATGGCATGTGGA
TCAGGCTATTGTTACCGAGACTAAACGACTTGTTGTCATT
CGTTTTGGTCGCAAAATGATAGACAATGTATGATCATGGA
CGAGTTGTTATCTTCGATTGCTGAAAGAGTAAGGAACTTT
GCAGTTATTTATTTATGTGATATAGATGAAGTTTCAGATT
TTGATGAGATGTACGAGCTGACGGATCCCATGACAGTAAT
GTTTTTCTACCACAATAAGCACATGATGTGTGATTTTGGT
ACAGGGAACAACAACAAGTTGAACTTTATTGTAGACGACA
AACAAGAAATGATTGACATATTAGAAACTATATTCAGAGG
TGCCAGGAAGAACAAAGGGCTGGTGGTCTCTCCATACGAT
TATAATCATAAGCGTGTTTCATAATTCATAATAACTATGT
AGGCTAGGCGCACGATGTCTTAACAATTCAGTGAGTAAGT
AATGAATAACCTTGACAGAATATAAAAGGTCGAAGCATAT
TGATCAGTTCTGATGAACTGTTCGTATGAGGTCTAATTTA
TGAACCTGCGATAGTAGTTGCAACCCTTTTTTCTTTTAGA
CAATGAAAGTGAAAAACGATAAATGTGATACATTAAAGAA
CATTTTGTTGGACTGTTGAAAGACATATCACATCAACATG
CCGTTAATGTCCAATTCGGAAAGAGATAAATTGGAAAGTA
CATTGAGGAGAAGGTTTTTCTACACACCCTCGTTTGAGAT
ATATGGTGGTGTGTCAGGTTTATTTGATTTAGGGCCTCCG
GGTTGTCAGTTGCAAAATAACTTGATTCGACTGTGGCGAG
AACATTTTATTATGGAAGAAAACATGCTTCAGGTTGATGG
GCCAATGCTAACTCCTTACGATGTGTTGAAGACTTCTGGG
CATGTAGACAAATTTACTGATTGGATGTGCCGAAATCCTA
AGACTGGGGAATACTACAGAGCAGACCATTTGATTGAACA
GACGTTGAAAAAACGGCTGTTGGACAAGGATGTCAATCCA
CAGGATATGAAAAATATGGAGAAAATATTGACCACGATTG
ACGGGTTTTCGGGTCCTGAGTTGAATCTCGTCATGCAGGA
ATATAACATTAATGATCCAGTCACTAACGATGTTTTAGAC
GCACTAACTTCCTTTAATTTGATGTTCGAAACTAAAATTG
GAGCCTCAGGACAATTGAAGGCCTTTCTAAGGCCAGAGAC
TGCACAAGGACAATTTCTCAATTTCAACAAATTATTGAAA
TCAACCAGGGAAAATTCCGTTTGCTTCAGCTTCCATTGGT
AAGTCATTCAGAAACGAAATTTCCCCCAGAAGTGGGCTTT
TAAGGGTAAGAGAGTTTTTAATGGCAGAAATTGAGCACTT
TGTTGATCCGTTGAATAAGTCACATGCAAAATTCAATGAA
GTGTTAAATGAGGAGATTCCACTACTATCACGCAGATTAC
AGGAAAGTGGTGAAGTCCAACTGCCTGTGAAAATGACTAT
AGGAGAGGCAGTGAATTCTGGAATGGTAGAAAATGAAACA
TTGGGATATTTTATGGCAAGAGTTCATCAATTTTTGTTGA
ATATTGGGATCAACAAGGACAAATTCAGATTTCGCCAGCA
TTTGAAGAATGAAATGGCACACTATGCCACAGATTGTTGG
GACGGTGAAATTTTAACATCGTATGGTTGGATTGAATGTG
TCGGTTGTGCTGACAGGGCGGCTTTTGATTTAACTGTACA
CTCCAAGAAAACGGGAAGAAGTCTGACGGTAAAGCAAAAG
CTAGATACACCAAAAGAAAGAACCGAGTGGGTTGTGGAAG
TGAATAAGAAATTTTTCGGATCGAAGTTCAAACAGAAAGC
AAAATTAATCGAATCTGTTTTGTCAAAATTTTCCCAGGAT
GAATTGATTAGGAGGCATGAAGAACTGGAAAGAACGGTGA
ATTTACCTGTCAAGTAAATGGCCAGATCGTAAAACTAGAT
AGCAGTTTGGTTACTATCAAAATGAAGACAACTTTGCAAC
ATATACGAGAGTACATTCCTAATGTCATTGAGCCCTCGTT
CGGTTTAGGTCGTATCATATACTGCATCTTCGACCATTGT
TTCCAAGTTCGAGTGGATAGTGAGTCAAGAGGCTTCTTCT
CTTTTCCATTACAGATAGCGCCGATCAAAGTATTTGTTAC
GACAATATCGAATAACGATGGCTTCCCCGCTATACTTAAG
AGGATCTCGCAGGCTTTACGTAAAGAGAGATATACTTTAA
AATTGACGATTCCAATACTTCAATTGGTAAAAAATACGCC
CGTAACGATGAATTGGGAACACCATTTGGTATCACCATAG
ATTTCGAAACTATAAAAGACCAAACGGTGACGTTAAGAGA
AAGAAATTCTATGAGGCAAGTAAGAGGCACTATTACTGAT
GTGATTTCGACCATTGACAAAATGCTTCACAACCCTGATG
AATCGGACTGGGATAAATCAACATTTGGACTGTCGCCTGT
TAAGATATAACTGAAAAAAGAGGGGAATTTTTAGATACTG
AAATGATATTTTAGAATAACCAGACTATATATAAGGATAA
ATTACAAAAATTAACTAATAGATAAGATTTAAATATAAAA
GATATGCAACTAGAAAAGTCTTATCAATCTCCTTATTTCT
TAGCAGCCTTTTGAGCAGCCTTGGTAACCTTAGCGGCCTT
TTCAGTCTTGTCAACAGACTTGATAACACCGACAGCGACA
GTTTGTCTCATGTCTCTGACAGCGAATCTACCTAATGGTG
GGTATTCACTGAAAGCTTCAACACACATTGGCTTAGATGG
AACGAACTTGACCAAAGCAGCGTCACCGGACTTCAAGAAC
TTTGGATGGTCTTCCAACTTCTTACCAGATCTTCTGTCGT
TCTTTTCCAACAATTCGTCGAATCTACAAGCAATGTGAGC
AGTGTGACAATCCAAAACTGGAGAGTAACCAGCAGAGATT
TGACCTGGATGGTTCAAAACAATGACGGTAGCGTTGAAAG
AAGCGCAACCCTTTGGTGGATCGTTCTTAGCGTCACCACA
GACGTTACCTCTTCTGATTTCCTTAACGGAAACGTTCTTG
ACGTTGAAACCAACGTTGTCACCTGGAACACCTTGTTCCA
ATTGTTCGTGATGCATTTCAACGGACTTGACTTCAGTGGT
AACACCAGCTGGGGCAAAAGTAACAACCATACCTGGCTTG
ATGACACCGGTTTCAACTCTACCGACTGGCACAGTACCAA
TACCACCAATCTTGTAAACATCTTGCAATGGCAATCTCAA
TGGCTTGTCAGTTGGTCTAGATGGTTGTTCAATGGCGTCA
ATGGCTTCCAACAAAGTCTTACCCTTGACGACACCGGCCT
TGGTTTCCTTTTCCCAACCCTTGTACCATGGAGCGTTGGT
GGTAGCTTCAATCATGTTGTCACCGTTCCAACCAGAGATT
GGGACGAATGGAACAGTCTTTGGGTTGTAACCAACCTTCT
TGATAAAGTTGGAGGTTTCCTTGACAATTTCTTGGAATCT
GGATTCGTCCCATTTGACGGAGTCCATCTTGTTGACAGCA
ACAATCAATTGTCTAACACCCAAGGTGAAAGCCAACAAAG
CGTGTTCTCTGGTTTGACCATCCTTAGAGATACCGGCTTC
GAATTCACCGACACCACCAGCAATAATCAAGATAGCACAG
TCAGCTTGAGAAGTACCAGTAATCATGTTCTTGATGAAAT
CTCTGTGACCTGGAGCATCAATAACGGTAACTTGGTACTT
TGGAGTTTCGAACTTCCACAAAGCAATATCGATAGTGATA
CCTCTTTCTCTTTCAGCCTTTAACTTGTCCAAAACCCAAG
CGTACTTGAAAGAACCCTTACCTAATTCAGCGGCTTCCTT
TTCGAACTTTTCGATGGTTCTCTTGTCAATACCACCACAC
TTGTAAATCAAATGACCGGTAGTGGTAGACTTACCAGAAT
CGACATGACCGATAACGACAACGTTAATGTGAGACTTCTC
TTTACCCATTTTGTAATTAAAACTTAGATTAGATTGCTAT
GCTTTCTTTCTAATGAGCAAGAAGTAAAAAAAGTTGTAAT
AGAACAAGAAAAATGAAACTGAAACTTGAGAAATTGAAGA
CCGTTTATTAACTTAAATATCAATGGGAGGTCATCGAAAG
AGAAAAAAATCAAAAAAAAAATTTTCAAGAAAAAGAAACG
TGATAAAAATTTTTATTGCCTTTTTCGACGAAGAAAAAGA
AACGAGGCGGTCTCTTTTTCTTTTCCAAACCTTTAGTACG
GGTAATTAACGACACCCTAGAGGAAGAAAGAGGGAAATTT
AGTATGCTGTGCTTGGGTGTTTTGAAGTGGTACGGCGATG
CGCGGAGTCCGAGAAAATCTGGAAGAGTAAAAAGGAGTAG
AAACATTTTGAAGCTATGGTGTGTGGGGGATCACTTGTGG
GGGATTGGGTGTGATGTAAGGATTCGCGGTCCTCGAAAAT
TAAAAGTCCAACGCGCCTGTTGCTTCCTATGTGATATGTA
TTATATGTAATATGCATAAATATATCTACTGCATTGTATT
TTGAACGTACAAAGTATGCATTGTTTATACGCTATTATCA
GCCAAAGTTGGGTGGTCGCTTTCTGTTGTATGACTATTGA
TGTCTAGGCTGTCAATAATTTCGTTTTGAGCCTCCATGTC
TCTGAAGAACTCCCTGTTGGCAAGGCTGGACGAAGAGGCA
GATGGGGATGACCGTAGTCTTATGCCCCCTTGACGGCTGT
TCCTGCCTCTGACTAAAGACCTCATTAAAGATTTCGTGAA
CCTTCTTGTCGTCTTAATTATCCCGTTGAAAAATTTACTC
CAGCGAGACCCGTCCTCTATGAGGTCCCAGTGTGGTTGCT
CATTTAAAGATGGCGATATGTCGTGTAACTCGTCGTCGTT
TTTCAAATGCCTATTTAGTTTAGCATAGATCCATCTTCTC
CCCGCAAATTCGACTAAAAGAATATAGCGAAGATACCGAT
GAAGATACCCAAAACGTTAACTTCATTCTTTTGTTTGAGG
TGGGGCACGCATGAATGCTGCGGACTTCGAAGAAATACGA
GCAATTGTGTAGGTTTCCAATGTATGATATCTGGGCCTTT
GATTGAATTTCTTTATCGCAGACAAAATTCAATAAAGTTG
CCTTCTTGTCCTTCCCGTTCGGGCACATAGAGCCGTTTTC
GTATTTGAGAGTTAATTTCTTGGCAGTAGAGCCGCCGACT
AACGCAGGCCTTGTACTGAAGTCTCCAATCGATACTAAAT
TATTTTCGTTCAACTGGTCTACGTAAAAAGCGCCCGTTAG
ATTGGACAGTTGTTGCGACTCAGCTTCTCCGACAGGACTA
GAGCAGATGCCTAACGTGAAGTTTGTATCGTAGCCCCAAC
CTCTCACTGACCACTTCGTCTTGGAGGATTCATGCTTGTT
ATTGCCAGAAATCTGTTTTGGCCCTCCCTTAATTTGTTGG
GAGTTGAAGATAGCTGTGATAGATCTATGTATGATCCGGT
GACTGGGTTGGTTACCGCACAAAATAGATCTTCATCGTTT
TCGCTTTTGGGTTTATCCGGATTTGCTAACGTTCTTTTTT
TGCTTGTGAGAAGCCCTATGTTCATTGGCTTCATGGGACA
GTCCTGGACCATTGTATACATGCAAAAGTATTGGTATGGT
AATGATTAGGACACATGATAGATATATTAGAGATGATCGT
TTCAACATATTTTCCAGTGTGCGATCCTACAGTATGTTTT
ATGTTCTATAAAATAAAGCCCTTTTTGAGAAGTAGTATGC
TTAGTAAGAGTCTCCTGTAGTTTTGCGTTCTTATTATTGA
AATTGAAATACTTGGCATTTTCTTCAAAACTTAACCCTTC
TTGTTTCGGATACCTCTTGTACCTGCACCCGAAAGGGAAA
CGCGGCCAAATACAGCCGCAAAGTGACAGTAATGTGAATA
AGTATAAGAAAGGATTAGTGAGCGGGAACTACAGTTTGGT
AAATAATTAATTTGAAATTTACTGCCAAGGTAGAAAGGTG
TCTTTTTTTGAATTTTTTTTTTTTTTTTTCAGAAGAAGGT
TTTTTCTTTTTTTTTGCTGAATATTTTCTATAATTATTTA
GTGCTTCATTTTGATGTCACAAAAAGTAATACTATAAAAA
AAGATTTTATGTAGAATGGATAATTTGTGAAAGCATTCCT
GGGATTTTTTATAAATTTCTCATAAGTGTTGTAATAAAAG
CTAACAAAAGAGACTGACTTCATAAGTAAGGGTAGCAAGC
GTAAGTATAACTAAAAACAAAATCATATAAAAAGATAAAA
TATCAATCATGCAAACGATTTCTGGAGTCTTACCAACAGT
ATTAAGCCCCTCAGAGCTTAGGTCTGATGATGAACGAACC
TTCCAGTTTGACGAAGAAGCTGAAATAACAACGCATTTGA
CTGAAAGCGAAGATTTACGAAGGTTAATCAATGAGACTGC
ACAATTAGGTGTCAGAGTTGATCATATTCACGATAAAACT
GACCAAGAAATTGCCAGGCTGGAAAAAGTGATTAAAGAAG
TTACTGAAAGTGATACTTTTTCCGATCTTGTTCTGGCTGG
TTTAAAACCAATAAGAATTTTTCTGACAGTGAAAGCAGTT
CAAATACGCAGCTGAAGAGTCTTTCTCAATTGCATGGCCG
CTATGATCGTGATTGGAGACAGAGGTTGAATAAGTGGTTT
AGAAAAAATAAGAGTAAATTAGCCCTACCATCTGATAATA
ATCTGGAAGAGGTAAACGATGATAAAGTATATGGATATGG
AGAGGACTTGATGGAACGGGGCAAGACACCATATTTTAGT
GATATTGATGATTTTATGAATGGATTGAATATTATATCAC
CCTTAACACCTGACGATTTTGAAAATGACGATACATTAGT
TAAAATTGATGAAACCTGCCAAATTCACTCCGCTTCTGAA
CCTGAGAAGACCTCCATAAGTCCCACATTTGGGAAAAATA
TCAAAAGGAGCTAGTAACTGATGATACGGAAAGCATTATT
AGCGGGCCTCCTTTGCAAGAGAATAAAAGACTCTTTTGAA
ATACCGATATGTCAGGACTTCTCTTGATATGCTCGGCTCT
GAAAAGAGTAGTTCTAAAAATAACAGCGGTGGTATGTTCC
GTATTTTCCATAAGAGTGCTAATTTTGGCGACAAAAATCA
AGAAAACGTGCCACGAGTGTGGGACACACTTAGAAATAAT
TTGGGAAGGGAAATTTATCTTTGCAAGGAAGATTCAAAAA
TGGACTACAAAGCATCAAAATCTTAAGAAGGGCCAACCTT
GTAAAGATGAAGACGCCGTTACCGTTCCCTTACCATCATC
TGATCCGGGAAAGGAAACACAGTTGGAAACTAAACTCTGT
TTTGTGCCCGAACCAGGTGATCAGCCTTTGGTACAAGCAT
AACCGTGTAAAAGGTTAATGAGCAAACGTTCCTTGCTTGT
GTCAAGACATGTTCGGGCAAGATATAAATAAAATTCAAAT
AATGCCAAGTATCAATAAATTCTGTTTACATTTCCGCACT
ATAGTGCATTCTTGAAATCGAAACGCGTTAAGTTCTCAAT
AAACAACGCGTTACCCTCTCAACAGAAAATAATGCCCCAT
TGTCCTGGGGTGAATTTAAAATCAAATGATTATAATGTGC
GCTATTGTTGCACTGCTTCCCAGGCCGAATAAGAGAGGCA
CCACATTTATCAAACTGGTTACGTTCGTTTTCTGAAAATC
AAACAAAAATGTCGAGCTCCTCCAAGGCTTCTGCAAGTTC
ATCCTTGTCAAGCACAGCCACCTCTTCAACTTCTGCAACT
AGAGGCAGCGACGGATGTGTTGTTTGCGATTCAACTGCAT
CATGCCCTGTTTGCGCTTCAGGAGAATATTGTGTTATGAC
TTCATTAACATGTGACAAGTGCCCATCCACATACTGTGCG
AAACAGTCCGATTCACAACTGAGTAGTTTATCTTCCTCCT
CCTCTAGTTCTAGTTCCAGTAATTCAAATGAGAAAACCTC
GTTGATTGTGGGGTTCACCGTGGGTATTGTAGGTGGTGCG
ATGCTTATTGCCTTGGTGGCGTTGTATTTCATCAACAAGA
GATATTGGAAGCCCAAAAGGCAAAAAATAAAGCTTTGAAA
TTGGAAGAGGCATCGCAAAGTTACGGGAATGAAGAGGAAT
ACTTCGACGATGAAGACGATGATGATGAAGACGATGAGGA
TGATGGCGGTATGAGAAAAGATGAAAGTCACACCCTGTTC
AATACGTCACTGGTACCTCCAACTCTCAACGTGCCGGGAA
ACAGAAGTTCAGCATCTACCACTCGTACAAGGGCTTCTAA
TATTTTGCCTATTGCCTACATTCCTGGTGTGACAAGCGGT
TTGAGTACCGACAAACTGCAATCAAAACTACGCTCGAGCT
CTAAGAGACAAAATGCAGCTGGTGATATCAGGTCACATAT
AACCTTAGGTTCTTCCATCTTGGATGGTCTGGATGACGAA
GATGACGAGCATAACCAGGTACTCAATAAGGACGCAGACG
ATAACCTCATAACTGCTATTCGTGCTAAACCTAAACTGGT
TCAAATCGCAGAGGAAGAGAGTGATAAGGAGATTCAGGAC
TTGGATGTCATTGAAGAACAGACAGAGGCGGATGATCTTT
CACACATGGCAAAAAGCGAGGCAAGCCATGGTAATAACGA
CGAAGATGACGATGAAGAAGGAAGTTTTATACTGGACTTG
GAAATTCCAGAATCGATACGCGAGAGCACCCAGGGCAGTC
GCACTGAGAGCCCGTTTGAGGACAAGTTCGAAATACACGA
TGAACGATAAATAAAAGGCGTGTCAGTATTCTGCAATCCC
GGGAAAATATTATATCATATCAATATTCAATGATCTACGT
CTATATAGTTACGTGTATACGCCGTAATAAGCGCTTTTTT
TTTTTTTTAATTTTCTGACTACTGTTCAGCCATCAAGGTA
TGTCTAAATTAATAATATTCAGCATTTTCAACGTGCGCTT
ACCATCTGCTAATACACAGCTCCTCTGAAAGTTTCTTGGC
CGAATGTCATAATTTTCGAACCAAATATAAAAATTCATAC
ACATTAAAACAAGATGTGCTTACAAAGCGGATAAGTTCCG
CAGCAGCCAAAGCTGCATTGAGACATTTTTCGCATACACA
TCACTTCTCTGGGGAATGAAGCATCCGAAAACGCCAACGG
GACTAAAATACAGCAAACTTGCATTTTGGTCATTTATGGT
TAGCAAGTTTAAGTGCTACTACATTACATATTACCTGACC
CTGAAAACGGGCTTAAAAGCCCATCTACTATAGTGCCGCT
GCGGGTAACCGTAGCTTCTTGCTTTTTTCCCACCGTCATT
TATTTTCTAGTCTTCTTTCCGAGAAATGCCGGCGGCGTTT
GCCGTTCCGTTCGCAATCTCTCGAGAAGTTCGAGAGATGA
AAAATTTTCTTGGGAAAGCCAAGAAGGTACGATCGTAGGC
ATGATTCATATATAAACTCTTTCCCAATCTTTTGGTTACG
TACATACTCCCCCCTGATCTTTTACCTACATACTTGATCG
TGACTTCTTGATTCATTCATTTCTTGTTCTCACCGTTGTC
TTCCTTTTAAATTTCGTTTTTAAGTTTCAGATCAAACTGA
AGTACAACAGAGAAGGAAGCTCATCCCAAGCAACTCTACA
TAGTTACCTCTTTAGCAAACAAAATGACTCAATTCACTGA
CATTGATAAGCTAGCCGTCTCCACCATAAGAATTTTGGCT
GTGGACACCGTATCCAAGGCCAACTCAGGTCACCCAGGTG
CTCCATTGGGTATGGCACCAGCTGCACACGTTCTATGGAG
TCAAATGCGCATGAACCCAACCAACCCAGACTGGATCAAC
AGAGATAGATTTGTCTTGTCTAACGGTCACGCGGTCGCTT
TGTTGTATTCTATGCTACATTTGACTGGTTACGATCTGTC
TATTGAAGACTTGAAACAGTTCAGACAGTTGGGTTCCAGA
ACACCAGGTCATCCTGAATTTGAGTTGCCAGGTGTTGAAG
TTACTACCGGTCCATTAGGTCAAGGTATCTCCAACGCTGT
TGGTATGGCCATGGCTCAAGCTAACCTGGCTGCCACTTAC
AACAAGCCGGGCTTTACCTTGTCTGACAACTACACCTATG
TTTTCTTGGGTGACGGTTGTTTGCAAGAAGGTATTTCTTC
AGAAGCTTCCTCCTTGGCTGGTCATTTGAAATTGGGTAAC
TTGATTGCCATCTACGATGACAACAAGATCACTATCGATG
GTGCTACCAGTATCTCATTCGATGAAGATGTTGCTAAGAG
ATACGAAGCCTACGGTTGGGAAGTTTTGTACGTAGAAAAT
GGTAACGAAGATCTAGCCGGTATTGCCAAGGCTATTGCTC
AAGCTAAGTTATCCAAGGACAAACCAACTTTGATCAAAAT
GACCACAACCATTGGTTACGGTTCCTTGCATGCCGGCTCT
CACTCTGTGCACGGTGCCCCATTGAAAGCAGATGATGTTA
AACAACTAAAGAGCAAATTCGGTTTCAACCCAGACAAGTC
CTTTGTTGTTCCACAAGAAGTTTACGACCACTACCAAAAG
ACAATTTTAAAGCCAGGTGTCGAAGCCAACAACAAGTGGA
ACAAGTTGTTCAGCGAATACCAAAAGAAATTCCCAGAATT
AGGTGCTGAATTGGCTAGAAGATTGAGCGGCCAACTACCC
GCAAATTGGGAATCTAAGTTGCCAACTTACACCGCCAAGG
ACTCTGCCGTGGCCACTAGAAAATTATCAGAAACTGTTCT
TGAGGATGTTTACAATCAATTGCCAGAGTTGATTGGTGGT
TCTGCCGATTTAACACCTTCTAACTTGACCAGATGGAAGG
AAGCCCTTGACTTCCAACCTCCTTCTTCCGGTTCAGGTAA
CTACTCTGGTAGATACATTAGGTACGGTATTAGAGAACAC
GCTATGGGTGCCATAATGAACGGTATTTCAGCTTTCGGTG
CCAACTACAAACCATACGGTGGTACTTTCTTGAACTTCGT
TTCTTATGCTGCTGGTGCCGTTAGATTGTCCGCTTTGTCT
GGCCACCCAGTTATTTGGGTTGCTACACATGACTCTATCG
GTGTCGGTGAAGATGGTCCAACACATCAACCTATTGAAAC
TTTAGCACACTTCAGATCCCTACCAAACATTCAAGTTTGG
AGACCAGCTGATGGTAACGAAGTTTCTGCCGCCTACAAGA
ACTCTTTAGAATCCAAGCATACTCCAAGTATCATTGCTTT
GTCCAGACAAAACTTGCCACAATTGGAAGGTAGCTCTATT
GAAAGCGCTTCTAAGGGTGGTTACGTACTACAAGATGTTG
CTAACCCAGATATTATTTTAGTGGCTACTGGTTCCGAAGT
GTCTTTGAGTGTTGAAGCTGCTAAGACTTTGGCCGCAAAG
AACATCAAGGCTCGTGTTGTTTCTCTACCAGATTTCTTCA
CTTTTGACAAACAACCCCTAGAATACAGACTATCAGTCTT
ACCAGACAACGTTCCAATCATGTCTGTTGAAGTTTTGGCT
ACCACATGTTGGGGCAAATACGCTCATCAATCCTTCGGTA
TTGACAGATTTGGTGCCTCCGGTAAGGCACCAGAAGTCTT
CAAGTTCTTCGGTTTCACCCCAGAAGGTGTTGCTGAAAGA
GCTCAAAAGACCATTGCATTCTATAAGGGTGACAAGCTAA
TTTCTCCTTTGAAAAAGCTTTCTAAATTCTGATCGTAGAT
CATCAGATTTGATATGATATTATTTGTGAAAAATGAAATA
AAACTTTATACAACTTAAATACAACTTTTTTATAAACGAT
TAAGCAAAAAAATAGTTTCAAACTTTTAACAATATTCCAA
ACACTCAGTCCTTTTCCTTCTTATATTATAGGTGTACGTA
TTATAGAAAAATTTCAATGATTACTTTTTTCTTTCTTTTT
CCTTGTACCAGCACATGGCCGAGCTTGAATGTTAAACCCT
TCGAGAGAATCACACCATTCAAGTATAAAGCCAATAAAGA
ATATAACTCCTAAAAGGCTAATTGAAACCCTGTGATTTTT
GATAAGCGATAGAAAACTGAGAAGGGAAAGTTAACACGAA
AATGACAATTGAAAAACCAAAAATATCGGTCGCATTCATT
TGTTTGGGTAACTTCTGTAGATCACCAATGGCGGAAGCCA
TTTTCAAACATGAAGTCGAAAAGGCTAATCTAGAAAATCG
ATTCAACAAGATTGATTCATTTGGCACTTCTAATTATCAT
GTGGGGAAAGCCCTGATCATCGTACAGTGTCCATTTGTAA
GCAACATGGCGTCAAGATTAATCATAAAGGGAAACAAATA
AAGACCAAACACTTCGATGAATATGACTATATAATCGGTA
TGGATGAATCCAACATTAATAACCTAAAAAAAATACAACC
TGAAGGTTCTAAAGCTAAAGTTTGCCTTTTTGGTGATTGG
AATACTAATGATGGCACTGTGCAGACCATTATTGAAGATC
CTTGGTATGGTGACATACAAGATTTCGAGTACAACTTCAA
ACAAATCACCTATTTCTCCAAACAGTTTTTAAAAAAAGAG
TTATAAGCTAGCAAGTAATGATGGTGCGGTCTACATCGAG
TAAAAAGATAATATGTGAAGGTGAAGTTAAAGAGTACAAA
TTGGAGATTTTGAATACTACATTTACCTAGTAAATCACGA
TGAGAATTATATAAGTAAAAGGAAACTGTTTACAGTTTTT
CGAAATCTTCTTCATTATATACGAAGTCGTTACCGCAACG
TCTCGCTAACCAACTTTTTTATAATCAAAGTATCTCCATG
ATTCCTCCTCAGATTTGCCCATTCCTGGTGGTAACTTTTC
GATTTCTTTATAATACCAGCAGCGATCTACCTTGTTGAAT
AGCCAGTTTCTATTTTTAAAAGTTCTCTAGCAGCTAAAAA
CTGTTCATATGATCCTTGGTAATGATAGAATATGAAAAAT
AAAGTATCAAGATCAAATTTCATAAATATTCTGGCTAGTG
AGGTTCTGGAATAGATATCATCATCTTTCTTAGATTTTGC
TTTACTATCTTTACCGAACTTATTGTCAGTATCATTTTCA
TTATTCGTTAAATTTAAAGGTACATCGTACGGATAAACAA
ATCGAATTGGTTCATTGGGAAAAAGATTGACGTTGGGTGA
GGCAAAGATAATGGTTTGGTGTATAGACATGGCGAATCGG
CATCTAGAGAATCTGGACAATTCAATAGCGAAGATTCTAA
TTGCGATACCATCTTTGGTGACATTTCTTGAAGAGGTTGC
ATTAAGTACCTTTTCGAGTCTAACCAGTATTTTAATTCGT
CGTTGAATAAGGGATTTTGAAAAGCTGCATTCGTCTCTAC
ATCGTGCTGGATGGTTTTTCGAATTTCATCAGTTCTATCC
GGTGGGAAATTTAGTTGTTGCTCCGAGTCGTTTTCCGATT
CCTTCTTTTCATAGACACATGTGTAGTTGGTGTACCAAGG
GTAGAATTATCGAATTTTATTGAATCATCTTTCACTGTAT
GCAATGGCGTATCAGTTGACACAGGTGTTGGCGTAGAAGA
TATAGATTGCGAGGCTGATTCTACACCTGGCGCGATTGGA
GTCGTCGCCCTGTCTGATATAGAAACATCCCTCTGCGGAG
CTTTTTTTCTTTGGAGAACGTTCTTGTTTTTTTTGATGAG
CGAATGCTAGATAAAGAAGTTTGATTGTTTCCTTCTTTGG
AGCCTCATTATTACTTGATGAAGGTTGTATTTCGCAACCC
ATGTCCTCATAAATTGTATCGTATTCAATGAAATCGGGAT
CATCGTTATTTTCTACATAGTACTTTATATCGTCTTGGAA
TTCTTCTACGGGCTCTGGGTCCATTTCATTATTCTGAAGT
TTTTCAAGATATTCTCTAGGTTGGCGATGTGAAATTCGTG
TCTTTCTGTTTGTTCTTCATTTTCTTGAGCCTCATACTGT
TCCAATTGCTTTTGTAGCTCATCTAAACAATCGTGAATAA
ATAAGACCTGATCTCTTTTTTTGAGTTCTTTAGGGTCTTT
GATTATATCTGGATTTGTTAAAGCCTCCTTTGAAAACTGT
TTTGTCTTCATTAGCTTCTCCACGGACTTAAATCTTTCCA
TGCCATTTTCAATCAACCTCCTATTAGTCATCAGAACACT
TTGCTTATCCTTTACATCTTCTTTGCTGAGCCATGTTTTT
ATTTGATCCCTATGTTTTTGCAGCTTCTTGATTTCTCTTT
TTAAGTCAGATTCCAGTTTTTCTCTATGCGAAGAATTGGA
GGGGTCTGTTGACTGAAATTTTTCGTATATGTCATCGAAG
TCTTCAATACCTTCCTTCACCTTCTTCAAAAGCTTATCGA
TATCCTGTTGTAGCTTTCTTTGAGACATGACAGAATGAGC
GGATGTTTCATGCAATCAATAAAAAATATACTAATAGAGG
TTCAATTACAGTTCCTAATTATTTATTGACGCGGAAGGGA
CGCTGTTTGATCTTGTTATTATCTAAATTAGTTCATTGCA
CCAAAAATGTGGAAGTACTTTTATGCTATAAAAAGTTTCG
TAGTTAGAATTGGTGGATTGTCGAAAAATCAATAAAGAAG
GGTAATACAATGTTTTGCATCACATGACCATGTTCGAGCA
ATTTATGGCGCCATATAACAAGCACAAAAAATGGGTAAAG
TATGGTATGTTTAGACAAGCTGATATGTTACCGTATGACT
TTCGTAGCAAGTTGCCATATTGGTCCATGACCTCTTGAGT
GATTTTGAGATATGTGTGTTTGTATAATTGTAAAAGAACC
TGGTGCTGACATGGTGGTTATTGAAAAATAATTTCAAAAA
ATAATACGACACCAGCAGGATTTGAACCAGCGCGGGCAGA
GCCCAACAGATTTCAAGTCTGTCGCCTTAACCACTCGGCC
ATAGTGCCCAAAATAATCTGGTAGTGTTAGAAAACGGAAG
GTATTAAAAACATCTGACTAAAATTAATTTCCTTATATTG
ATGATGAGTGTTTCACTAGCAGAAGTAATTCTAGCTAGGG
ACACTAAGAGTGTTGGAATGAATATTATATATTATTTTTG
ACTATTATTCATATTACTGTTACATATTGTCATATACGAT
GCAAGAAGATGACATAAAGATTGGGAAGTAGTCGCCAAAT
TTTTTATTGAAGTTAAAGTGTAATGATTGGAACTTCTAGC
ATATTCTGTATATATAATATTATCGACTATGGAATCCCAA
CAATTTTACAAAATTCTCCAGATCTCAAGAAAGTATAAAA
GATATGGTAATATCATTATGTAAAATTATTGATTCCCTTT
TAGGGATGCCTATGCCCTCGAGAAGTGCTAGAATATTTTG
CCTGTCTAAAATTATAACCTCTATCAATAATGGATCCTCA
AAAACTATCCCGTTATTCACCTATTTCTTAATCCAAGGGA
AGTTGGACAACCATTAGATGTGATCCGCTAGGAAAGAGAT
ATAAACTGCTTTTAATTGGCTATGAAAAGCTGTCCGTACA
TTTATTAACTGCGGGAGTACATTTGCTATTTCAGGCCTCA
TGGAGAAAATAGTACATTTTGTTCCCTATTGAAAAATACA
GAGAAAGAAATATTGAAGTGTTGTTAAAAAACATGTAATA
AACGCACCTATGGCATACTGAACTTAATTTTAATCGAGGT
TAAGCTATAGCGTTTCATTCTCTGATGTCTTCTCATCGGT
AGAAGGTCTATCATTCTTTTCTAGTGGGCCGTTATGTAAA
TAATACTCTTTGAATAAATTAGCCGTCATGTAATGGATAA
ATGCACCAATGAATCGCATTGGTATGATAAGCCCTAAATA
ATCTCTCTTGCCTGGATCCTTCGTTCCAGGAACGCTTATA
CCCCGACGACTCATTTCTGTCATAAAAGAGGCCAGTTGAA
TTATTAAGTTAGAAGTGGTTAGAGAAACGTATAATAGGAA
AAAATATAACCAATTCTTATATTTGAACCAATTGGGGGAT
CTTATTCTTGTATTGCAGCGAGAGCATCTTATCTTCGTAC
ATCTTGGAGGCAGTAGATTAATCTTATGTCTATATCCTCT
TTCCATCCACACAGCAAACCCCCAAATAGAAACGATCGCT
GAATATGCTACGAACCAGCCCACAGTATTATCAAATGTCA
AAAGTTTAAATGGGGGAAAGGGTACAAATGAATATGCAAA
CATTTTTCCGATGAAAATTAATCGCATTACTTTCATAGTA
AGTCTGACGGCTAACGGCGGCAATACATCATCATTACTAC
GAGCAGGAATATTGCTTTTGTCTTCTGTGCCGTTTTGCAT
AATTCCGTTGCCAATCGTCTTGGAACTGGAAACATTTAAT
AAATGCACTTAAAACAGAAAGGGCCTTTTTATATATTAAA
TTTTTGACTGCCAAAAAATTTCCAGTTTCTACTCTCTTTT
TACTGAAGTAGCAAGCGGCCTGCTGATTTATTTTCTAGAC
AGTACACTTACAGCTGCCCCGGGATCTTGATACATAAATA
CGCTGCAGCAAGAAAACGCAGAATGGAAAAAATATATATA
TGCAGTAATAATATCGACCTCCTCCTACCTACCTATCTAC
CTATCTAGCGTGTTAGTGGTTCTTGTTTTAACCTTTTTCC
TACATTTTTAGTATTTCTCACAATGATAGAGATGTCCTTG
ATTATATATATTGGCAAATGACCGGTAAATGGCTCAGTTC
GCAAGCTCATTTATTCTAACGTTTATCTTTTTAGAATATA
GGCCACACTAAACAAACTCAGTCATATGAGGTATGAAAAG
CATGCACCTTGCACTAGAAGGTGTACGTAAACCTAAACTC
CATCGAGTGTACGGTCCACAATGTGTATTTGAGCCACTCC
GTACCTCCTTAGCTAACGATATCCTGAAATTTTTCAATAA
ATTTACTCCAGCATTTTACATCATCATACAAGTTACATTC
TGAAATAGTGTCGAGAATGATATGATCTTCACTTACAATT
AGTTGTAAGACCGACGATTCAGGTTTACTAGGCTTAGAAC
TGACGTCTTTCATTTCTATGTCTGCGTCATCCGCTGTTGC
AGTACCATAATTTTGACTAGTGCCTTGCAGTACACCATGA
TCTTCCATCACAATATCAGTTCCTGCATTTTCTTGATTCG
AAACAGAGGCGGTGAATCCGAGGTCATTGGCACCATCCAT
AGTTGTAGAGTGCTCTTTGATGCTGTCTCCATTTTCCTCC
TCTATTGCGGGTTCAGATAAAATTTCGTGCAAATTAAATT
GCTGTAAACCCTCTTCTTTAAGCATCATTGCTTCAGTTAT
ACTGGGACGTTTGCTTTTATTAGTTGAAGAACGCCTTCTT
CTAGAGGCCTCTACTACACTTCCATGTCTGTTACTTCTTG
GAATTGGCTCAGTGTTAGATGTTGAAGAATTTTTGTCTTT
AGTCGAGGTGGAGAATGGAGCTTGATAGTCAGGTTCAAGT
TCCGATGAATTTGAATTTGAACTAGGTGTGGAGACCAGTT
TAAAAACATTTTGAAGTACTATCCTCGACCATTGAACCCA
TTTTAGTATCTCAGAGATTAGATCTAGATTGTCATTACTT
ATGTCAAATTTTTTAATATTGATTAATTTTGTTGTAAAAT
CGTTCATCAGTTGTATTCTACTATTGTAGTTATTGTTCGA
AAATAAATCAATTATAGGTGGCGAAGAAGATGAGTTTGAT
GAACATGTAACTTTATCTATAATAAGTTCCGGTGATATGA
AATCCTCAGGAAACCAAATTAAGTCTGTATAGTTACTTTC
CTTAGCGTTTGCTACTATTTCCATAACCAAGGAAATGCCG
TTAGAAAAATTCTCAGCAGATTCATTTATCCAAGATTTGG
TTTCTTGTGAATATATGTACTCATAGAACCTGTATTGTGA
ATCGCTTTTGTTTTCTTCTAAATAAATTTTGGCTAAAGGC
ACTTCCTTACCATTGATGCCCTGGGTTAAAATATATATTC
CAAATTTATCATTCAAATTGGTCCTGACTTTAAAGTCGCA
ACAATTGTCTTGGAAACATTGTCTTATATAGTGTGATAGT
TCCGTGAAATACTTAAAAGATCAAGTTTACCTTGGTTGTT
AAATGATGCGTTGCTTGAATCTAAGCTTTTGTCAGAAGAC
CCATTATTATGGGAGGTAGAATCGGACTCGATGTGGGAAT
ATGCATCTAACAGATATAGAAACTTCAAATTGTTATGAAA
AGCTTTCAAATCAGGATACTTTGTTAAGGAATTTAGAAGA
ATGTTGCTTTTTTCATGCTCTCCATCTCGTTGGTTAAAGT
AGTCAAAATTATCAAAATTAGATGCTAGTACGAGTTTAAC
GTCCTGAATTCTGTCTTGCTTCTTATTGTAGTCAACATCT
ATCACGATAATTTTAGATGCCGTCGATAATCTTGAAAGTT
CATTACTCAATTCTTCTGTGAAGGACTCGAGACCCAAAGT
TTGACAAAGTCGTGTTATATTCTCCAAAGTTATGGAACCA
GGTTTGTAATCCTTGAATAATTCAATCATGGAGTCTAAAG
TCTCCACATAAGAGTCTCCTTCTACCATCTCCAAAAGAGT
TTTGTTGGCTTTTGTTCTATGTTTTCTTTGCTTTTGATTA
GGAGTTCTTTTTCAAACACAAACGTTCCTTAATAGGTAAC
CTTCATTTTAAGTTTTGAAAAATTAATTAGTTGCAATTAC
ATCCTGACAAAAAAATGTTGCAAGATTTCGCAAAAGTACA
TTTGCAATTTTTAAAACATCAAATACCTACTCGTAAGTAC
AGGATTAAGACAATATACAAACGCGATTCTCTACACCAAT
ATTCTGCACCTGCATGATTTCAGGAACTCCTCATTTCTTT
GCTTGAGAAAAAAATTTTTTCACCTTTCATTTTTTCTCTA
AAAATGCTATTGGCATGAGATAAGGAATAGCTGTGATATA
AAACTGACTTAGTAATTTAGTATCTTGTACGCTTCACATA
GTAGTTCAGTCAAGAAGAGCAAACACTAATAAGCAATAAA
TCTAATGGCACAAGAAATCACTCACCCAACTATTGTAGAC
GGCTGGTTCAGAGAAATTTCTGATACCATGTGGCCAGGCC
AGGCCATGACTTTAAAAGTGGAGAAAGTTTTACACCATGA
GAAGTCAAAATATCAAGACGTTTTGATCTTCAAATCCACT
ACATATGGTAATGTTCTAGTTTTAGATAATGTAATTCAAG
CCACCGAAAGGGATGAATTTGCCTACCAAGAAATGATTGC
CCATCTTGCCTTGAATTCCCATCCAAATCCTAAGAAGGTT
CTTGTTATTGGTGGGGGTGATGGTGGTGTTTTGAGAGAGG
TTGTCAAGCATGATTCCGTTGAGGAAGCCTGGTTATGTGA
CATTGATGAAGCTGTTATTAGACTATCAAAGGAGTACCTA
CCAGAAATGGCTGCCTCTTATTCTCACCCAAAGGTTAAGA
CCCACATTGGTGATGGTTTCCAATTTTTAAGAGATTACCA
AAACACATTTGACGTAATCATTACTGACTCTTCTGACCCA
GAAGGTCCAGCTGAAACCCTTTTCCAAAAGGAATATTTCC
AATTGTTGAACAGTGCGTTGACAGAAAAGGGTGTAATCAC
TACACAAGCAGAAAGTATGTGGATTCACTTGCCAATCATT
AAGGACTTAAAGAAAGCCTGTTCTGAAGTTTTCCCAGTTG
CAGAATACTCTTTCGTTACTATTCCAACTTACCCAACTGG
TACGATTGGTTTTATGGTTTGCTCCAAAGATAAAACTTGC
AATGTCAAGAAGCCACTACGTGAAATCTCTGATGAGAAGG
AGGCTGAATTATACAGATACTATAACAAGAAAATTCACGA
AGCTTCCTTTGTTCTACCAACCTGGGCAGCCAAGGAATTA
AATTAGGGAGAATATACATATATATGCATATGTTTGTTTA
GCTAAATAATTTTATTGAGCTTTGCTTGGGAAATTTCTTC
ATATTACTACTTATAATAAAATAGAATATGAAAAAAACTA
AAAAATTAATAAAGAAACAAAAAGTAAAAAAAAAGGTGTA
TGTACTGTAATATGAATTAATAAACACCTGTCCATTTTAG
AAAAACGCTATGTCGAAATTGGTCATATCAACGTCAATAT
TTCAGTCTCAAGTAGCAGATTTACTCCCATGTAACAATCA
TCAAAAATCGCAGCTGACATATTCCCTAATAAACGCGTAC
GATCTTCTCCAGCACTTTGACGAAGTGCTAACATTTCCCC
TACGCCAGAAAGGATGATCTGCTGGAGTTCCATTCGAAAT
CATATATCGATTATTTGATAAATGGCAGATTCAATAAAAT
GATGGCACAAGATGTAAATAATCCCATGGTAGAGTCCAAA
TGGAGTGAGTTGAGTGAATTGGCCGATAATTGGAACGAAA
AAATCGACTACAATCCATCGCAAGATCTTCAGAGATTCAC
CACTAGAGAGAATCTCTATAATTATTATCTGAATCACTCA
CAAGCGCTCGAAAATAATATGGACTGTATTAATAACAGTG
AGGTGCCCACCAATGATAAACCAACAGATACTTATATTTT
AAATTCTGAAACAAAACAGTATAATTTAGAGGGAGATTGC
CCGATTTTTTCATACCTTCCTATGTACTGTCAAGTTATTA
CAGGTGCGACTTTAAACTTGTTGGATCATCTATCGCCTAC
AGAACGTCTTATCGGTATAAATTGGGATGGTGGAAGACAT
CATGCCTTTAAACAGAGGGCAAGCGGATTCTGCTATATAA
ATGACGTGGTACTGTTAATACAGAGATTGCGCAAAGCAAA
GCTAAATAAAATCACGTACGTTGACTTCGACTTGCATCAT
GGTGACGGTGTAGAAAAGGCTTTCCAATATTCTAAACAAA
TACAGACAATTTCAGTACATCTCTACGAGCCTGGTTTTTT
CCTGGAACTGGTTCTTTAAGTGATTCAAGAAAGGATAAGA
ACGTGGTTAATATTCCTTTAAAGCATGGTTGTGATGACAA
CTACTTGGAATTGATCGCATCCAAAATCGTCAATCCTCTA
ATAGAAAGACACGAACCTGAGGCCTTAATAATTGAATGTG
GTGGTGATGGGCTTCTGGGTGATAGATTCAATGAATGGCA
GCTAACAATACGAGGGCTTTCTCGAATCATCATAAATATC
ATGAAAAGTTATCCTCGAGCGCACATATTCCTACTTGGAG
GGGGTGGGTACAACGATTTACTAATGAGTAGATTTTATAC
GTACTTGACTTGGTGTGTTACAAAGCAGTTTTCCAACTTA
AGATGTGGTGACAATAATTCGTTCCAAATCGATCCATTTG
ATGTCTGTGATGGTGATGATTCTGAACAATTTATACGTGA
ACATGATCTTGTTGAAATGTATAATGAAGAGAACTATCAG
TATTGGATATATGAGATGGAAGGAAGTTCTCGAATGAAAA
TGTTAAGGAATGACAATAAGGATAGAGATATGGTCGAACT
TATGAAGTTTTACGAACTGTAAGATAGTTTTAATTAGTCG
TTTGAATACAAATTAATAATGCGAACGCCGCAGCGTTTTA
TCCCGTAATGCTCTTGCTAGGTTTTCAAATATATAATAGA
GACAATTAAGTAAAAAAATGCTTGGCAGCTGGGCATGCTA
TATACAGGGATGAATATAATACAGCTTAATTTTCAATATC
AAAACTACTTCCACAACCACAACTACTTTTTAGGCTACCA
TTGATGATTTTGAACGAAGAACCGATCAACTCATTAGTGT
ATGTCAGTGTAGTGTTATTCAAAATGTTTAGTGATTTACT
ATCAATTATCACTCGACCCTTATCTTCGGGTAACACGTAT
ATTATATCCTTGGAATCATCATCGTCAAGGTCGTCTGAAA
ACTCCTTGTCTTTGACATCATTCTTAATATCTGGCTTGGT
AGCGGGTTCTAGAGTTAGATTGTACTGGAAACCGTGACAT
CCACCACTTTCCACACTAATTCTTAAATTTTCCTTACTAT
TGCGGTAGATCTCAGCTAGTCTGTTGGAAGCCCTCTCAGA
AATAGATAAGTTTAACCCAGGCGTCTTATTTATTATTCTT
TTCGGTGTGATCAACGGCTCCTTAGTGACCAGATCCGAGT
AAAATGCTTTGCTATGAAATAAAAAAACATGTTAGGGGGA
AACTGGCGTAAAGTTGTGGAGGGACGTCTAAAGTTTAGTC
TGGTAAACAATAATTTAGCCTGCATACCTTCTTTACTGTG
CAATCACATGTACAAGGCTCTCTAGGATCTCGACTTACTT
GCAAGATGTTTAAACAAGTGACACCGGCGGATGGTATTAT
TCATTAGTAATACTAGTTGGAATTGGAATTTGAACAAACA
GTACAGTCGGGTAACCGCTCGAACTTGAAACTGTACATAA
AACACCCTTCTGAGCAGTTAATCAAAGTGAAATTATTGCC
GTTTTCCAGGTCGATTAAATCATTATAAATCTTAACCATC
TGCGTACAGCATGTCGCTGCAACCATCGCATTCGTAGTGC
TTACACTAGGTATGATACTCTTTATTATACCCAGGATAAA
ACTTGTTGATAATTTTTCTGTTGAGATGCTAAATTGGGCA
GCCCTTTCGCAGCACTTCTCCAGCAGAAATTCCATATCCG
CCGTAGACTCAATATTTAAATCAGGGTATTGTATAGTTGA
GACATACTCCACAACATGCTCAATGCAGCGAGGATTGTTG
GCGATTGTACACATTGGCACAGTATCCTGCTGCGAGGGCA
AGGTATCAATGGAGCACTCCCAGCATGCAGTGATGCCTGG
AATGATTGTTTTACATGTCCCTTGAGCCCCTCTGTTCCAC
CATCTATGAACGGGATGCAAATTTCATAATTGGACTCCAA
GGTAAGCTTCACGAGAGTCTCATTGATGAAGCGACGAGGT
TCAATGGCGTCCAGCCCCGAGATTATGAACTGGAAGTCTT
TGTAAAGCTCGGGGGCAAAGTGGTCAGGTCCTGTACGTGC
GCCACAACTTCCAATTGAGGGAACCGCGTGTTTACATACT
GGGCTGCCACTTGAGCTTTCGGTTTGCCTATGTCCTTATC
ACAAAAAAGAAATTGTCTATTAAGGTTGGTTAGCTCGATT
GTGTCTATATCTACAATATGAACCTGTTTAACAAAGCTTA
ACATTGTCAAATTCTTCAGGATTTCGCATCCTAGACCACC
TGCGCCTAACACCAATATCTTGCAGTCCATCCTCGTCGCT
TTATTATCGATAATATAGGTATACAATATCTCATTGATTT
GTTTTTAAGTTTAAAAAAAGGGCTTAAAAACGACTATGCT
GAAACATTATACAATAATACATATTTTTTTTTAAAGGAAT
GATATTATTTGTGAGGTGAATATATACGTGAAAATTGAGA
ATATAATTTTATATATTCAAATAGAATTTGTAGACTGTTT
CTTTTTTCTTTTCTTTCTTTTTGTCTCTGGGTACTTTGTT
TTAATTTTGACTTTTATTTGCTGTTATTTTACATATTTTT
CAATTGTTCTTTTGAGGCGATTTAAACTTTTATTAAACAG
GAGCCAAATGCATAAATTTTTAGTTAAAGGGAATATAGTA
TAATATAATATAACGGAAAGAAGAAATGGAAAAAAAATCA
TTTCGGAGAAACTAGGCTAGTTTTAGCGGTGACCTCAGTG
TTGCTTGAGTTTATAATTTGATGTAGAGGAATGTTTTGGT
TTGGTATATGAGGAATGTGATGATGCGTAGGGGTAGTTGT
GGACAATAGATTGTTCCTGGTGTGAGACAGTGGTTTGACA
ATATAAGTTGGTCCCATCTGCTTTAGCTGCTGGTACTGAT
CCAGTTGAAAATCTTGCAGAGAAGGTAATAGAGGGGGAGG
TAAATATTGATTTGAATTGTTGATACTGTTTAATCTGTTG
TTCTCCAGTACAGAGGAGTTCGGAGAAGAGGAGAATTTCC
CAGGAGAAGATGTCGCAGTTGTTGTGGATGTGGTAGTTGT
AGTTACCGGTGTTTGACTGCTGTTGTTGATAATGGATGAA
ATAAAGGGCAATTGAGGGGTCGAGTTAGCCCTTGGTTGAG
CTTGAGCGACGTTGAGGTAATGATGTCTCGTTGAAGGGTC
GTGTGGAGCTGAGTAATATGGAATAGAATTTAGTTGAGAT
GACAGCTGTGGTAGGTCTCTTGCCGTCTTATCATGCGTCA
AAGGTAGTCCACTTAAAGATCTGGAGACCATATAGTTAGA
AGTATTAACAGAAGGAATAGGCAACCTCTTAAGATCATTG
TTCAATTGGAACTGATAGCTGTTCGAGCTTGACACCGAGG
AAGATGGTGAAAGAGAATGTGCTCTTTCATAAGAACTATA
TTGTTGTTAAAGGGCTGTTGTAATTGCGGTTGTGACTGTT
TCTGCTGCTGCTGTTCTTTCTGTTGTTGCTGCTGCTGTTG
CTCGATTTCCTTCAAAAGTAGTTGCTTCTTCTTAGACTTT
CTTACCGGCTTGTATTTGTATTCAGGATACTTCCTTTCAT
GTTCTAGTTTCTCCTTCTCCGCTAGATTTTCCCAGTGTGC
CTTATCTTCCGGTTGTAAGCCCTTCCACTTCGTACCAATA
ATTTTAGAAATGTTTGAATTATGGGGTATTTCCACACCTT
GAGCGGTCCATTCGTCTATTAAGATCCTGTGGTAGTGCTG
TCTGAACAGAATAAATGCGTTCTTGGGTCTTGGAATCTTA
GGTGTAGAGGATTTAGGATTCATTGTTGATTGTCTAACTG
CGTTCTTTTGTGTGAAGAAGTATTAGTATTTTCTGGAATA
ATGAGGGGTGAAGAGGAGAGTTAAGACACCGTAAATGTAT
AATTATATGCGAAAATTATAAAAGAAAGCAATGAGAAGAA
ACATTAAAACTGGAAAATAGTGCTATATTTAAGTAAAACT
TCTGAAACTACAATTAGCAAATAAGATAGAGCAGAAAAGG
AAAATGCAAGAGCGAAAAAAAAAAACTTTGTTTAAGACCG
TTACATTACGCAAAGTGAAAACGAAGAAAATATAATAGCA
AAGAGCACTATAATAGTAAGAACCTACACACAAAAGACAC
AAAGAACACCGGCAAGACAATACGAGGAAGAACAACAAAA
GAGGCAGCAACAATAGGCCCTTTTCTTCTTTGTCAGCAAT
CGCCAAGTTCTAGAACAAGGTTTTCCTACCAGATTTCCAA
TTGTTTTGCATAGTAATTCCCGGTAGTTCCACGCGGCCGA
TACCTCGACAGGCCAATGATATCCAGGGGATTTGTCGGCC
GAGCCGAAGATCACCTGCCTCTCCGACGTCGGCTTTGCAG
CTGCGGCAGCTCCTAGCGTAAGTAGCAGGAAAAAAAAGAA
AGAAAATACTTTAAAGTACGCCTGCACCTGGGTTGCTCTA
AACGGGAACAAGAGCCGGTTCCGATAACCGCACACTATTA
TTTCTAATCCCTCTACGTAATTGCTAAGCACACATGACTT
CATACTTGCGTCACCCCGATTTTATTATTCCCTCCGGTTA
AGCAAACGCCGCACCCCTGAGTCCGCCAGACCGGCCGCAA
GAGAACGCAGTGTGTGTTCCTGTCTCTTTGCACGAACAAA
GGAGATAGGACGGCACCCAGGCTCGCTAGGCGGCTACATG
ACTAAATGCCCAAGTTTCGTGCATTATGTAGAAGAAAATA
GACGTCTGTGTAATCATTTCTTGAAGCAAAGCAATATTTG
CAGGTTGAATGTAGGTCAACTGCATACTGGGAAGCGTTTT
CTGACCGCTTCGGAAGCGTGAGCGGTCCGTCTCTTACAAC
TCGTTTGGAGCTACATGGTGAGACAACATTGGCGCGCACG
CCAATGTTGTCCTTCTCAATGGCCATGCAAACACTGCTAT
TTTATCGATAACTGTTGTGATCTTGGCTTAGTTCTTGTGC
TTTTTACACCCCGCAGTAGCGCTAGTTGTATGATTGCGGT
TATCTGTCGCTTCTGTTCTCGTAACGCGCAACATGGAAGA
AAAAATACTGAAAAATAATTTTAACAAAAGCTTGAGCAGA
ATGGGCATGGTACAACATCCATAGGCAAAAAAAAGGAATA
CATATACTCCGCTGCTACCTCCTCAACTAAACAATGACTT
TGAATAACGTTGCAAGGCCCGACCTTTGTGTTTCGTATGT
TTTTCACCGACAATTTTCTTTCAAATTTGCTGATATTGCC
AATATATACTAACAGTTCAACCGCTCCCTTTCTACCACAG
GTACAAGAAAATTGCGCCACCAAAGGACTATATTCTGCCA
CACCAAGCATATCTGGTGTGGTTAACCAATCCATGCCTAT
GGCCGCTATTTTCTTGAGGAACAAGTTCATTGCCTGGTTC
TCCCTGATTCAGAGTGTACACTACTACCTGAACACCGACG
AAGACATCATCGTTGCCTATAAGGAAAATAAGGCACCATC
TCCAATGGACCAGCCTCCTGCAATCAAGCTATTCATGAGT
TTAATCGGGTTATGCGTGTGTTACATGAACTTAGTTTTCC
CTCAACAAATAGCTCAACCATCGTCTAGCGGCTCTAAAGG
TAATACTGAAACGACAATTGAGACAACTACCGAAGTAGAG
ACGGAAACAGCTAAGCAGTAGGCTTATCCTATCCTCTATT
TCCGCCCTGCCCCATCAAAAGGAAGGAAAAAATAGTAAAT
ACGGGACTTCCTGTGTCGTTTTTTCATTTCCTAGGTTTTT
TTCAAGTCTTCCCTAGTAGTGTATGCACAAATATATAAAA
TTAAATACGTAAATACAGCGTGCTGCGTGCTCTACTCACC
AATATCTTCAAACCAATCCTGAGGTCTTTCATCGATAAAT
TGTTTCATGATCTTTTACACCTCTCATCGTCAACAACAAC
AACCTCGTGACCTCTAGTTTGTAAATATTTCTCGCCCTTA
CTTTTGAAATTAACGTTCTCACCGACAACACAGCGTGGAA
TACCATACATGATGATGGCACCTGTACACATGTCGCATGG
AGACAGCGTCGTATACAAAGTGGTATCTTTGTACACTTTG
CCCTCTAATCTCCCACAGTTTTCCAAAGTGGAGATCTCAC
CATGTAGTGTGGCGGATCCCTTTTGAAATCTCATGTTGTG
ACCACGACCGAGAACACTTCCGTCTTTGTTATTGATAAGA
CATCCGCCAATAGGAACACCACCCTCTTTGTAACCTAAGG
CCGCCTCCTCATAGGCAATGTCCATACCCTTCTGATCCCA
CTTGCTTGCCATTCCCCCTGTCACCATTAGCTATGAAATT
TTTAACTCTTTAAGCTGGCTCTCATCAACATAAAACAATG
GCTTGTAGATCTCATTGTCGAATTGAAAATGAACTTTTAA
TTTCGCAAAAAAAAAAAAAGAAAAAGTTCAGGGTCTCCGG
GTACTACCGCCCCTGCAAGGAATGACCGGTGATAATGGAA
GAGAAGATATTACAGCGACAGTATAATTAACAAACACGTT
GTGTCTTTAGGCTCGTAACTAACTGTACGTATATCTACAC
ACCATAGGTCACTACTTGCAATATATTTGTTATGCTACAC
CATAAGTTCGTATACCCATTTTTATTCAAGTGGCACTTAT
CATGTGTAGAAAAGTGTCCCCACAAATCACTTTTATAGCT
AAGTATGCTACAGCGAACGATAAAAATGGCAATAGAAAAC
TTACGATAAGGGATGAACAATGGCCTGAGTTGGCAGATCC
AACTCCCTATGATATTTTGGCATTCCAAAGGCCGGATCTG
GAAATCCTAAACTGGACAAGAAGTCGTTAAAAAAAATATC
ATCGTTATGTAAAATTGTACCACCCTGACCATTCCGATAA
CATTCAAATATTTAGCTCAGAAAAGGTTACCAACAGTGAT
AGTAAATCACCGCTGCTGCTAACATCAAGCGAAAAACTAC
ATAGATTTAAAGTCATCTCTCAAGCATATGATATTCTTTG
TGACCCAAAGAAAAAGATCGTATATGACACAACGAGGCAA
GGCTGGACCACATCGTATTCACCACGTTCTAACGTTAATA
CTGAAAATTACCAATATGCCGGCTCTTATGGCTACCACTC
TAACGCGCAGTATGAATACTGGAACGCTGGGACTTGGGAA
GACGCAAATAGCATGAAAAACGAAAGAATTCAAGAAAACA
TCAACCCATGGACCGTTATTGGCATAATTTGTGGCCTAGC
TATATGCATCGAAGGGACTGCGTTGTTAGCCAAAATCCAG
GAGTCTCTGAGCAAGGCCGAATTTACTCATGACGAAAGTG
GATTACATTTGATTCAGTCATACACGAATTATGGTCTTGA
TACTGACAAATTTTCCAGATTGAGGCGGTTCTTATGGTTT
AGAACTTGGGGACTTTACAAGTCGAAAGAGGATTTAGATA
GAGAAGCCAAGATCAATGAAGAAATGATACGCAAACTGAA
AGCAGCTAAATGAAATCACCTATTGCGCCGCTCGCGGAAT
ACAATTACTAAATTTTATATATATTCTTTAAAAATGCATC
TATACATTCGTTTTTCCACGTATACCAAATTCGAAAAAGT
TGTTAAACCATCGTTTTCACGTTTTTAATTTTTTTGGTTC
TCTTTTTTTTTTTTTTCAATATCAACTTTTTTCAAACTTC
GTGTTGCATTTCCTTTATCGTAAATTTTCAATGGATCTCT
ATAATCTTCGAAGTTCGAAGAAAAGAAGAAAAAAAAGTAT
TGAAAAGTTGAAACATCGATTCCGTTTTGCTAACAAATAG
CACTCAGCATCCTGCATAAAATTGGTATAAGATATGGATT
TCACAAAACCAGAAACTGTTTTAAATCTACAAAATATTAG
AGATGAATTAGTTAGAATGGAGGATTCGATCATCTTCAAA
TTTATTGAGAGGTCGCATTTCGCCACATGTCCTTCAGTTT
ATGAGGCAAACCATCCAGGTTTAGAAATTCCGAATTTTAA
AGGATCTTTCTTGGATTGGGCTCTTTCAAATCTTGAAATT
GCGCATTCTCGCATCAGAAGATTCGAATCACCTGATGAAA
CTCCCTTCTTTCCTGACAAGATTCAGAAATCATTCTTACC
GAGCATTAACTACCCACAAATTTTGGCGCCTTATGCCCCA
GAAGTTAATTACAATGATAAAATAAAAAAGTTTATATTGA
AAAGATTATACCATTAATTTCGAAAGAGATGGTGATGATA
AGAATAACTTCGGTTCTGTTGCCACTAGAGATATAGAATG
TTTGCAAAGCTTGAGTAGGAGAATCCACTTTGGCAAGTTT
GTTGCTGAAGCCAAGTTCCAATCGGATATCCCGCTATACA
CAAAGCTGATCAAAAGTAAAGATGTCGAGGGGATAATGAA
GAATATCACCAATTCTGCCGTTGAAGAAAAGATTCTAGAA
AGATTAACTAAGAAGGCTGAAGTCTATGGTGTGGACCCTA
CCAACGAGTCAGGTGAAAGAAGGATTACTCCAGAATATTT
GGTAAAAATTTATAAGGAAATTGTTATACCTATCACTAAG
GAAGTTGAGGTGGAATACTTGCTAAGAAGGTTGGAAGAGT
AAGCATGAAGGCTATCACGGTAACAATTCCACATTGCCGA
GTGATTACTACGCATATATAAACACACACACTCACCATAT
ATATGTACGCATAGTAGCATCTATTGAATATAAGAAGATA
GAGTTTCAAGTTATACATTATATTGTACTATTTTCTTAAA
CGATGGCTCATAAATTCTATAGGAATTATCAACCCAATAA
CCTCATCGCTAATTCAAAAGTAGCAAAAGTGGCACCATTG
GCGGGAGCAGCTCTTAGCATGGTAGGACCAAACCCTTTGA
AAAAGCGCCTATCCCTCCATTGGCATATAAAGTCTTGGCT
ACACTGGAAATAGAATTACCAAATTTAGGCTTTTGTAAAT
TATCCGTTTGCATGACAGACTTGATGACATCTAATGGATA
TACCATCAACCATAAGGCAGTGCCAGACAATGCTCCAAAA
ATACAAAGTTTCCATGCAGGAATGTCCTTTCTCTCTAGTC
CACGTCTTTTGTTCATTTGGTTGGCAATCAACGCTTCATA
CACTAAGAAATATGTGCCACATCCATGACCTTCTCTCAAT
ATTGTAGGTGTTAAACCACGTAGCAAGGCCTTGTTATGTC
TTAATTTTTGATGCATTCCAAAGGACCCTTGAATTCTGCG
TTGGTGCCTGAGCCAGTCTGTGTTTGCAAGCGAATCCTGA
CATGCTCAATTGGGGACGCCAAGAATGAGTTTACTATACC
GCCTGTGACACCACATGCGTAATACTGTGGCAATGACAAA
GTCGATGACATATCAGCATTGCGATGATGAAAAAATCTCT
TCATAGCTTCATTAACACCAAATTGTAATGAAACACATGC
ACCAACACCAATTAATGGCGTCAGAGTTCCTTTGTAAAAC
CCGCGAGGCCCTTCATTGGCAAGCAGCTTTCTGACGACTT
CCATGGCTGTTGTTGGGGTGCTCGATGTTTGTAACCTAAC
TTTTGTCGTATCAAAGGGCTGGCCCACTAGCACTTGCGCA
ATACCACCCGCTGTACCTGCAAGCAAATCTTTCACGACTC
GAGCATTATCATGCTGTGGATGTTCTTCCAAATCATCGAT
TAGTTGAGGAGATGGAAATTCTTCAGACATACTTCTTCGT
GATGCGAATTTGATTGACGAGAAACCTAAACAAGAGAGCT
GCGTTGGAGTATAGATGATAGTTGTTATTAGCTTATTGAC
ATTGATTGATGCTATAGCATGGCTACATCATCGCTGACAA
TTTGCGCTCGAGTTTTCTTAGGGCGCCGCTTATCTTCGGC
CTATCAGTAAATGTAAGAATGAGTCAATCAAAGTAATAAC
ACTTTTTACTTCCTGTAAAAAACTACATAAGAAATTTATT
TACATTATTCTATCAAGTCTTTTTGACCATAGTTCACTGC
TATAACAGACACTGTCAGCTCAGTTATCGTCATATTCTCC
ACCGCGGCTGGTATCTCAACATTCAATTCCGCCATCTCCT
TCGGGAGTGTTATTTTATTCTCATGTGCTTCAACTGGCTT
CTTTTGAATCAGTTCAAGGCATTTCTTTCCAAGATCTCTC
AAGATGCTTGTATATTCTGCCGTGACTCTTTCGGGTGTAT
GTACCAGTATGTAGAATAGCCAATCTTGCAGCCGACGATA
ATGCCTTCCTTTCTTGTGTATTTCTTTTATCCATGTATTC
GACATATACTTGATCAGAACCCAAAGTTGCTTAGAGGTAA
TCTTTTCATGAAAAGTAGTATGCTGCGGTTCATTGTTTAT
AAGGTATTGGAACCACTGGTTGTATCCAACTAGTTCATGT
TTATCTCCTTCAGTGATTACTTTTTTTACATCCTCAACAC
TGTCAATCTTGGTTTTTTCCAGCCGTACCAAAATATTCTT
CGCCCATTCCTCATCAATCTGAAGATTTTCTTCCTTCTCT
TCTGCCTTCTCAGGAAAGGAATGCTGATTTAGGACACTTA
TAATTTTTTCAACTGTAGTACATTTGCTGGGCATATCTTC
GAGATAATTCTTTAAGAAAAGCAATAAAAGATCCAGTGTT
TCGTCCTCATAACCGGTAAACTCGTAGGCATTAGTCAACA
CCGTCGCCTTCACAGAGTTAAACCACCTTACCCATATTTC
TACATTCCTTTGAAGCCTAATCAAGGATGGCGAGATGGCG
TGCCTTTTAAGGGCCCCCTCATCCTCATCATCGTACATGC
TTGATTTGTGACGCGTCCTCTTTGCAGATTCATATGATTC
TTAATCGATATGGCGTTGGTTCTTAGTGCTTCTTGCCTAA
CACTTTTAAGATATTCAATGACATCAGGATTCACTGAAGA
ATCAGATAGTGCAAATGCACGAGATTGACCAAAGATGGCA
TCAGGCGCCTGGCTTTCTCCTCTTTTCATTGTTTATCACC
TAATGTTTCTGTTATGATGGATGTTGGCAATGTTATTGTA
TGATACATTATCCAAAGCGAACTAATAAATCTACCGAAGC
AACAACAGCGATGCACCCAGACAGTACATAGATAGTTATA
TTATCAAATTCGATATGATTGAAGTCAAAACAGTTCAAAG
ATGACACAACGTCTTAAGCTAATCACATCAAAAGCTTTTT
TTTTTCTGTGGAATGTCCAATATACATGTGCTTAAAGCTA
ATTTTTTTTTTATGTATTATTACGATGCATTGTGACGAAG
GTTACCTGCTTGAAACGGATAATGTTCATTCCTTTCGTTC
ATGGTTTCGTCACCTTCTTTTGGCTTTCAACCTTGGAACA
ACTGGTTTCCTCTTCAACTTGGCAATTACGTGCTCATCAA
ATTGAGAATCACAAGCAGGACATTTATTTCCGGGCGGTAT
GATTGATAAGACACATAGGCAAACTGAACAGATGAATCCA
ACGGCAACAACTCTCCCTGTTAAATAGCATGATGTCCTAA
AATCTACAGATCCATGGTTTGGCTTAACAATTATAGGTCT
TAACGACGGATCAATAAACATTGCAGTTGCTAAATATTGA
ATTAGCCCTTCTGTAGATTCAACATGTAAATAAACGCCAT
TTGTGGCATCCGTCGTTTGCTGTAAAAACGTGCTTTCCTT
AGAACCACCAATCTTTACGACATCAATGGGACATTTCATT
TTTGTTGCGGAAAAATACAGTTCATTATAGGGATGTATTG
GAAAATTTCATCTTTACTACTGCCACTCCCGCACGTAAGA
ACAAGTAGCCTTGATTTTAATGAGGTAGTTACTGACTCTT
TTGATATTCTGTTTACATAAGTCAGCCCAGCTGACATGGC
ACCTACTAGCGTGCTCCTTTGACTATTTTGTTCGATTTGT
TTCTTTTCTAACTCAAATAGTTTATATATTTCTTCCACTA
GCGTCTCATCAACGTTTCTAAAACGTCTATACATATCTGA
GTTAATAATCTTAAGATCACTACGGGTTTTATTTTCAGAT
TCAGAGGCTTTTAGAGCAGATGTGCTCTCTGGGTATAAAT
ATTTGATTCCCTGAGAGTATGCAGCAATGACTGCTACTTT
GTTGGCGCTATTGAACGCTAAGTGAGCATTGAGAAATACT
ATCAATGCCTCTAAAACCTTTATTATACTTCCTTTCTCAT
TTCCTTCCTCATCAAAAGTTGTCCATAACTTTGGTGCAAT
TTCTATAATAACGGTAAGCAAAGATGGTGATTCTTCAGTA
ACCTGTTTTCTTGATCTAGCATGCTTAAACGTTGGATCAG
ATATTGCATCCATTTCTGATTGCTTCGCTTCAGTATATTT
TATTGGATCGTGTATATTTCTACTCAAGTGTTGATTGATG
TTGTAATGTTCCTTCAGGTATCTTTGAATTTCAACAGAAC
AAGACGAGCTGCGCGCTGAAAATAAAATAAAAGTGCAAGT
GAAAAATATTGTAAAAATAAGGTAATTAAAAATATAGTTA
TTCGCTTATTATTGATCATTTTCATTCATTTATTTATCAA
ATTAATTTTACACAAACTAAAAATGTCATTTTTCGTTTGC
AGTATGGACAGCATTCAATTTGCTTTTAAGTTTTCCAATC
TTGGTGCGGGCTCCTTCTTTCGACTGCTCTTTTCGAGGTT
ACTTAGTTTCTCCAAAGCTTCAGTGTACCTCTTATTGGAA
GGTTTTATGGAACCCTTAGTTGAGCTAGTGCTTTGTCTCT
TCAATTGACGATGCATTTCCTCGCTAAACTGCAGCCTCAA
TATGGTTTTCAAATCTTCGACAGAACAATGCGGTAATTCA
TTGTCTTTTATATATTCAAATAGTTCAGCTTCACTGGAGC
CGCATAAAGAGTAAAAATTCATTGTGACGTTCATATTAAT
TTTTGATGGTTCAGAAGAAAAGATTTCTATAGGCATGTTG
TAAGACATTTACATTTCTCAACATTTTCTTTATCCCGTTA
TGGTTCAAAACTTTTATGGATTTGGCACCCTTAATCAAGG
CGTAGTTGTTGACTATATCAAGACCAATAAATATGGAGTT
TTTTTCCTTTTCTGGTAACTGTTGTTTCAATTTGCTTTCA
GTCCTTCTTAATTCGGAAATTAGAGAAGCTATATTTTGAT
CTAATTCAATACTACCCACATCCATATTCCAAATTTTGGT
GTTTTGAAAAAAAGACCCGATGTCGTATATACACAAGGCC
CTAATGTTGAACCTCAGTATAGTGATTAGTTTGAATTTCA
AGGTTTTGAATCCGTCGATAGTCTCATCAAATTTTTGGAG
GCTTTATCATCCAATAAAATTTTTAGATTTCCCTAATGAA
TTTGGGCTGGAACTAGGGTTCGAATAGTTTAAATCCATTG
ATTCAGAAAATGTCCAGCTGCTCCTTAATCTATCAGCATC
TAACATGGGTTCTTGGCTTACTTCATCAATATTGATAGCC
TTTTTAAGCCTGGCAGCCAGTTTAATATCCATAACACGCT
TGCCGAAAACTGCAGAATTGTGTCCAATGTCAAGTTATTG
AATAAATCAGATTTGCTCAAACCTTTACCCGCTTGATAGA
AATGAGGTATTTCCTTAAATAACTCTATGGATTCTTCATG
AAAGAGTGTCTCATCCCCATTCAGAATTTTTGTTCTTGAT
CCATCAAAATACCATTCTGCAACCATGCCGTAATTATTTT
CCTAGTTAAATGTCTATCAGAAGTACCAATCAAGGAATTA
AATAGCCCCAAGTAGTAATTATAAAAATGATTCAAAAGAT
CTAGAATGCAGTACGATATTTTTTCTCTAAATGTGTTTGC
TGTGTTGAAAACATTCAATAAATTGTAAAATAACCTTTGA
AAATCTAATGCTGTTTTAAAAATGTTATGATTTTCATCGG
ATAGCTCTAAGGCGTACGGATTATTGGATTCTACTTCAAC
CGTGAATAAATAATCCATAGTCATCTGAATCTTTGGGAGA
AAACTTTTATTCATATAATCATCGAAAAAGGTTAGGGATG
AAATAGTATTTTGTGTTAAGACACTGGGAACAATTGTAGA
TGTCGATTGCGTAAACAGCAAAAACGGATCTAAAATTACC
TTCATGTTGAAAACAGAAGGAGGGACTAGAGGCTCATCTT
GTTCGAAGGATTCATCTTTTACATAAATAGAGTCTAAATC
CATGTTTGAGGAGACAGAAAATCCAGGGAATATATCTTTC
AACAAAGCCTTTAGTTCAAAAGCTTGATCCTTTACAGAAG
AATTGTCCTCAATGTTATACTCCAAAGAAAAAATTTTAGG
ATTTTTCCTTTTAGGTAAAGTGGGTGCGTTATTTGTCGCG
CCATTAATTGGTTTAATACTACCGTTATTGCTGGATATCA
ATTCAGGGTCATTGATGTACCTCACAAGTAATAATTCTAT
TTCATCTAACAGTTTGCCCCAAATTTTATTGAACTTGAAA
GCTGGCTTTGCGGAAGACGTTGGCTGCAAAATGTTTGACA
TTTCAAAAATAGCCCTATGGCACTGAATAGCATACAGTAA
TTTCAAAAATATTTCCCAAAAGCATTCCCTTAAAATGATC
GATAGTATATCCTGTACGGGTAGGCCAAAATGGTTGTCAT
TCTTTAAACTAGTAGCCATTTTAAGCAGAGAAGGGTGCTT
CGAACGTATTGATTCGGTACTTTTAACAATTATATTATGA
ATCTCCTCTTTAGCCCTTTCTGTTATTATATTGAATGCAA
CAGGTAATTTATTGATGTTATTTATGGTTTTTAGTAGGAA
CCCTATTCTGTTAAATCCTTCGTTTTCTTGGTTTCTAGAT
GGTGCCAATGGTGCTTGAGTCGCAGCATTTTCTTGTAGCA
TGATATTTCCTTTATTTAACGATTGGTCATGAATGAATTG
TTCAAGGTTCTTGTTTATCGTTTTGAGTGTTCCATAATAT
CAATATTGACTATGTTGTACAGGTAATTTTCTAAACTCGT
AAATCCATTATGTGAAATGCTTATGATTTTGAATATATCA
TTATTGGTTACTCGAGTAAAATTTGTTTTGTTAGATTTGG
AGTACATAATGTCGTGAATTTCTTCAATCAGATTGTTGAA
AAGTAAATGTTCTTGTAACTCAAGTTGTTGGTTTATAGGC
TTTAAAATCTCCACTGTCTTCAAAGATTTGTTGTTCATTA
ATATGAAACCCCTTTCTAGGAGAATTTGCACCTGATGGAA
ATTTTCCTTTCTAATGTTCTCCTCAATTTTTTCGGGTATC
TGTAATAACTCCTCAATATTGACTAAAACATCAATCATTT
TTGTATACTTCAAGTTATTATCATTTAATTCCTGTAAAGA
ACCTTTATCAGTGGTGATTTTCTCATTAGCTTCCTTTAAA
CAATTTTTCAGATTTAAAGTCTGTTCTTGGGCCTGCATGA
TCGAACTGACTGCTTTTCCGTAAGAAGCCACATTAGTGTT
GAACACTTGGCTATGTTCATTAACAACATCTTGTAAGTGA
CTACCAATTTGTGACTTTAATTGATTGAATTCTTCATACC
GGTGGCCCAGACCTACAGATGTATCATCCAAAAATGCGAG
CGCTAGTTCTAAGGGATTAGTGTTATCCGACAGTATTCTA
TTCCATTGAAGATTTATCCTGTTTAAGTCATTCTGAAGAT
GGTCCAGGGAACTATTCATAGCAGATTGCTGAGTCTCCGA
AAGACTGTTTATGGAAAGACCACGTCTTCTCCCCTTCTGC
GCTGGTTTTAGGTAATCCATTGTATGCAATCGAGAGGTGG
CGGTTGTGCTGAAAAAGTAGCAAGCTTATCTTGTTTATAC
TCCTATATTTAACAAGTAGCAGACTTTGTTTAGTTGTATA
CTTATTGTTATTTGAAATGGTTAACAAGAAACTATTTGAG
CGTTACCCGCCATAAAGTTTACGTCAAAGAAAGAAGAATT
GTTACGGTCAGAATATAACTTCATGATATACCTATTTGTG
TAGTGGTTACTATAAAGACGAGGAGGACAAATCGGTTTTG
AAATTTTCACTTCTTCAACCAAGTAGTCTCTTAATTTGGA
CATTGAATTCAACTCGGATTCATAGGTGAAGTCGAAAGGA
CCCTGAAGGCAAACAGGCTCGTCGTCTGGCTTCCGCACCT
CGTTTAGGAACGGATGTGATATAGCTTGTTCCACGTTTAA
CCTATGTGTTGAGTCCCAATGAAGTAATGACTCTATGAGA
TTGATTGCTTCATGCGAGGCAAAGGGAAAATGTTGGACCA
TGGGATTTTTATATACAGGGTTATTACTGTTTTGCCTAGA
TTCCAAGCTTTAATGGTGCCAAACTTGATCAGAATATCTT
TATCAGGAGTACCCAAGACTTTGATGATTTCAAATATCTG
GTGCATGGAGTCACGCCCCATGAAAACAGGCTTTCGAGCA
TAGAATTCTGCAAGAATGCACCCTACAGCCCATATGTCTA
CGGACTTACTATACGGTTGGTTGGAAAGAAGCAGCTCAGG
CGCCCTATACCATCTTGTAGCAACGTAGTTGGTTATATGG
GGCTGCACAGTGGAATGACACTTGAAAAATCCGGCATGAA
TACCCCTAGCGAGACCAAAATCGCAGATCTTCAAACAGCC
ATTCAATGTGCACAATATGTTCCCAGGCTTCAAATCTCGG
TGGATGACATCTGCACTGTGTATGTACTTTAGCCCACACA
GGATTTGGTAAAGAAAGTATTTGATATGAAACTCCGAGAG
CTGCACGGACGAATGTATGACTTTTGCCAAATCATAATCA
ATCAGTTCCTGGTAGCAATACAGTCCGTCATAGGGCGAGC
TGGTCACTATCTCTAGATCGATTAGATTTACAATATTTTT
ATGGCCCTTGAAGAAGTTCATGAATTTTAGCTCACGGATG
GCCCTTTTCAAAAGGATCTCCTTATTAAAGATGTTGCTGA
TCTTCTTTACCGCTATCCTAGCAGCTGGGCTTCGACCCTT
AAACTTCACTGAGCACACTGTCCCATAGGCTCCCTTGCCC
AGGAATTGGATTATCTCGTAGTATCCTGGGATGGATATTC
TCTCCTTGGCAAAAATCGTCCTCTGTTGAGGAGCACCGAG
GTTGGAGGCCACATTTATGGCTCTGGTATTATCTGTAAGT
GTGCAATTCATTCTTGGAGCGTTGAGCACGTCTACATTTC
TATCGATATGATGTATCGCACGACGTTAAATACTGTTCAA
GTGTCACAAATTAGTGGCGCCGAATTCTACCCTCACGCCT
CGTCGCGCGCGATACTTTTCGAATCACCCGCCTTTTGCCG
CCTATTTTTTCGCCGTTCGTTTATTTAGCGGTGGGCAAAC
AAACAACACAGTATTTATTACTGGTACCGACTGTTAAAGA
AGGACTGTTTTGGGACGTGTTTTTTCCTGTTTTTGCTCAA
TTGACTACCCTATACATAGTAAAGCACAGTCGCAATGGTC
ACCCCAAGAGAACCTAAGAAGAGAACCACTAGAAAGAAGA
AGGACCCAAATGCCCCTAAGAGGGCTTTGTCCGCCTACAT
GTTTTTCGCTAACGAAAACAGAGATATTGTTCGTTCTGAA
AATCCAGATATCACATTTGGACAAGTCGGCAAGAAGTTGG
GTGAGAAGTGGAAGGCTCTAACGCCAGAGGAAAAGCAGCC
TTACGAGGCCAAGGCCCAGGCCGATAAGAAGAGATATGAA
TCCGAAAAGGAGTTATATAACGCCACTTTGGCTTAGGGAT
ACTTCCTCCCCGCGTTTTTGTCTGTGTGATTTAATTTCTT
TTCCTCTTGTTCTTTTGAAACTTGCTTTATTATCTCTCTC
CTTTCTATTCCTCTTTTCTCTACTGCCCTTTTTCTATATC
TATACATATGATTAAATAAATAAATAAAAAAATTGTATTA
TTAATATATATTTTATCATCATCGAGTGTTTTTCCTTTTA
TGTGGCCAGCCGGCCATGCATTAGGAACGTAGACCGAGTG
CAGCTCTTTTCAGTCAACGGCAATATCAGTTTAAAGGCGT
CCCCTTCATTCAAGTAGTAGCGGAACATCCGTTTCATTCT
GATGAAACCCATTCCTTCATATAAGTTTAGAGCCGCCGAA
TTTTCCACCTCTGTTTCTAACATGATCTCATCGCAATGTT
CCCTTTGCATTTTATCTATGGCAATTTCCACTAGTTTCTT
TGCTATGCCATGCCCGCGGTATGTGGACTCTACGGCTAGC
ATTCCTATATATCCTCTCAGTCTCACGTTTCTATGCGGGT
CCATCTTACACACTATGCAACCAATGGGTATGTTAGGCGT
TCCACTCTTGTTGTCAACGGCAATGTACGTTAACTCGGGC
CATTGGTTCAAGAAATACCTATATACGTATATCGAGTACG
GCTCTGATAGATCCGCATCTATTAGTTTTTTAATACTAGC
AAACTGCTCTTCGTTACGTATGTCCAATGGCTTGTACACT
ATTTCCATGTCCTGACCCAACGCCTTTTCTGTAGTAGTGG
CTTTTTTATCTTGTAATCTCTTGTGAAACTTTGTTCTTCA
TGATTATTATTTTTAATAAGGCTTGCCATGGAGAGCCTTT
TTATCGCTTTTGGCTACCCGGTTTCTTGGTAGGAATGGAA
CTATATAATAGCGATGCCCTTATTTGAGTACCATTTTCTC
AAATCAGAACCAAAGTAGTCCTCCTTTGAACAACGATTAT
TTTAGTGTACTGTTGTTGTTCGGAAAGTACTTCTTTATTT
TCTTTTATACATCATGGCAGACGCTGATGAATATAGCACT
GCACCTACCCAGCAAGAAATAACACCACTGCAGACAACAG
CCACTATCATAAATGCAATATCTGGAGAATGTATAACTAC
GAATGTTGATTTTTCGTTTCCCTGGACAAATTTAAACAGT
TCATTGCTAGGAAATGGAAGATTCCTCCCGATCAGCTGCT
GATTCTACTACCTTATGGTAACAAACTAAAACCGTCGATG
TTTAAAGAGCTGCTTATTAATAGGTCTTTTACTCTAAATG
ATTTTTACGTTTACGACAGACGACTATTCTCACTTGTTAG
TAAACCGACACCAACAAATCTTTTAACGTCTAAGGATTCT
AATCCCATGAACTCCCCTAATTCCAACGACTTGACAGAGA
CTCTGGAATATTTAATTAAGAATAGTCATATATCTCAATA
CCAAGGTAGCGATACTATTATGATCAAGCCTATGCCCTCG
CCTTTGGAGGACGCAGACGTAGATCTTTCGCGTTTAAATT
ACCATTCCGTAACTAGCTTACTGACGACGAACCTTGGTTG
GCTAAGCGCTTTAGAAATAGATGTACATTATTTTAAGAGC
CTCATACCAGACATAATAGCCCATATTAAGCGTATTTTTG
ATGGCTTAACCGTTTGCTCACAATATTTGAAGCTGTACTG
CTTTGATGTAGAAAGTTTGTATAACTCAAACGTTCAATTT
TTAAATCAGCTGGTAGACAATGGTATGACTTCAAAATGGG
AAAAATGCTTCAATGACACCTTGAGTAAGTTGACTGCTTT
AGAGGGTGATTCTTTACAAAAGTTCATTAATATTGAATCT
CTCCTGGAGAACGAAAAATCTGTAAAGATTCTAAATCATT
CAATCAATGGTAAGCTGAATAAAATTAAGAGGGAAATTGA
CGAAAATGCAAGTTTTAGAGATATTATAACAGTAAACATC
GATCGACTGCGGCAAATGTTTACCCCGAATGAATCTAAAT
TCGAGCTTGAAGACCAAATGGCAGAGAGCTTTGAGGTACT
GGTATCAGAAATGCGAACAAGAAGCAGAAATGTACTTGAT
AAAGAAGAAGAAGAATTCAATAGTCAAGAATTTTTGAAAA
GCATGAATGTGATGTTGGAAAAGGATAAAAAGAATCAGTG
AAAACTCTCTTCACTATATCACAAGCGCTGTATTCACAAA
TAGGAGAACTAATAGATTTAAAAAAAAGTCTACAAAAGCA
TGCAGTAGCCATTTTGGGTAACATAGCATTCACCCAGATG
GAAATCCTAGGTATTAAAAGACTATTATTGAATGAATGTA
ATAAAGATTTAGAGCTATACAAGAAATATGAGGTAGAATT
TGCACAGGTAGAAGATTTGCCTCTGATATATGGGCTTTAT
TTAATCGAAAAATATCGTAGGCTATCATGGTTCCAACAAA
TTTTGTCATTTATCTCAAATTTTAATCAAGATTTAGAGTT
GTTCAAACAAAATGAATTACGAACAAGAAATAAATGGGTT
AAAAATTTCGGTTCCATCGCGACTGTTTTTGCGAAGATCT
ATTGTCTTCCTCTGATTTCAAACGTCTAAACGAATATCAC
TCTCATACTTCTCCACCAAATGAAGATGAGGAAGATGAAA
ATGAGAATTCTATAGCAAATTACCGCCAAGACCTGGTAAA
AGTATCGCAAGCCATTGATAATTATATGACGCAAATTAAA
GAAACAGATGTTTCTGAACCGATCATTGATCTACTTTCGA
AAACACTTTTTGAGACGAAGAGATTTCATATAATATATTC
CAATTTCAAAAATAATAACAATAATAGTTCTAATGGCAAT
AGCATTTCCCTGAAGGGTCTATTGCCTTGAAAAGTGATGA
TGTAGTCAAAGGATACAAAACAAGAATAAAAAAATTAGAA
TCGCTATTACATGAGTTTCAATATTCCGACATAGGCCATT
GGCCTCAAGGTGTTCTCAATACCCATCTTAAGCCATTTCG
TGGTTCTGCTACGAGTATAAACAAGAAGAAATTCCTGGGA
GCATCTGTATTACTAGAGCCTGCCAATATTTCTGAAGTGA
ACATTGATAGTGTTTCGCAAGCTAATAATCATCAAATTCA
AGAGTTAGAGAGTAATGTGGATGATCTATTACACCAACTT
CAACTATTGAAAGAAGAAAATAATCGAAAATCAATGCAAA
TTTCGGAAATGGGGAAAAAATAAGTGATCTAGAGGTGGAG
AAGACAGCTTATCGCGAAACTTTGACTAATTTGAATCAAG
AATTGGCAAGGTTAACTAATGAAGAACAATCGCATAGAAC
TGAAATTTTTACCCTCAATGCCTCTTTCAAAAAGCAATTG
AATGATATAATTAGCCAAGACAATGAAAAGATAGAAAAGC
TAACAGGTGACTATGATGATGTTAGCAAATCGAGGGAACG
ATTGCAAATGGATCTGGATGAATCTAATAAGAAGCATGAA
CAAGAGGTCAATTTGTTGAAGGCTGATATTGAAAGGCTCG
GTAAACAAATTGTGACTTCAGAGAAAAGTTACGCTGAGAC
TAACTCAAGCTCGATGGAAAAAGGTGAGAAATTCGAAACC
ATTCCTCTTGCTGAGGACCCAGGTAGGGAAAACCAGATAT
CTGCATACACACAGACTCTGCAAGATAGAATATTTGATAT
AATATCGACAAATATTTTCATTTTGGAGAACATTGGGTTG
CTGTTAACCTTCGACAATAATAATAACATCCAAATTAGAC
GAGTCAAGGGATTGAAAAAGGGAACCGCCCAAAGTAATAT
ACTGGATGAAAGCACACAAATGCTGGACGCACATGATAAT
TCTCTAATAAAAAGTCCGGTTTTCCAGAAATTGAAAGATG
AGTATGAATTAATAAAGTCAGTTGCCAATGGATCTGAAAA
GGATACACAGCAAAGCATTTTTCTGGGGAATATCACTCAA
TTATATGACAATAAGCTTTATGAAGTTGCCGTTATCAGGA
GATTCAAGGATATTGAGACCTTGGCCAAAAAATTAACTAA
AGAAAATAAGATCAAGAGAACGCTATTGGAGAGATTCCAA
AGGGAAAAGGTGACTTTGAGGAACTTTCAAATTGGCGATT
TAGCATTATTTTGCCAACACGAGAAAACGTTAATTCTGTC
GGGTCTATGTCGTCTTCCACCTCATCATTGAGCTCATCAT
TTTCATCTGTTGATTTATCAACTCCACCGCCTTTGGATGC
TATGTCTATACAATCGTCTCCCTCGGTGATACATAGTAAT
GTAATCAATCAAGCCAGTATATCTGGCAGGGACAAGAATA
AACTGATGAGGCCTTGGGCTGCATTTACAGCTTTTGAAGA
AAGCACAAGATATTTTTAAAGGACGAAAAAGGATTGACGA
AGGGGAAAGAATGGTTTGTAGGCAGAATTGTCACTTTGGA
ACATTTCGTAGCAGATAGCCCCTCTAATAATCCATTTAGA
CTACCAAAGGGCTCAGTTTGGTTTCAGGTCACTGCGGTTG
TGGTTTCATACCAGGGAGTTTGAACAGTGCTAAACGTTTG
TCACAAATGACAAGATTTTAATTATGTATCTATTTAACAT
TATAATGCGATAAGTCTTGTTATCGACTACCAAGTTTCCT
GGATATATCTATCAGATTTTTCCATTTCTTTCAGGTATTT
TTGGCAGTTTCTTCATCACTAAAATTGCCCCATTTTTTAA
CATTTCAATGAATGTTAATCTGACTTGGATAGGCATTTTA
CCTGATGAGCCACATAAGAAAAAAACGGCGTCTTTATTAA
CTACCAAATTAGTTATTTCCTCACCTAATCTCCATAAGTA
GTCTTGGACATATTTAACACCTGGTGAATTTTCCTCATCT
CTGGAAAAGGATGAATGTAAGGCAATTTTGCCCTTACGGA
ACCAATCTTCCAGCATATCTTTATAAATATAATCTTTATC
TTTATATCTACAACCGAAGAGGAGTTTGATATCTTTAGAT
ATCTCCGCTTTAACCACTGATAATAATGGTGCTAGACCGA
CACCCGGTCCGACAAGAATCATAGGTTTATTCAAAAATTC
CTTTTTGATTATGTGATTATTTTGTAACTTATACCTTATC
TGTTCCCCCTCTTGCAATCGTGCAATGTAGTTAGTGCAAA
TTCCTCTTCGAATTTTCCTTAAGATAGTTTTATATTTTAC
TATCGCAACTGTTAATTCAATATTAGGATCCCCAGGGCCG
CTAGATATAGAGTAGTACCTTGGTTTAATGATGGGCAAGT
AATCTAGCACATATTTCCAGGGCAACTTTACGGAGATAAA
ATCTTCCAGTACTTCAAGAATTGACCTTCTGGGTCTATTA
CAGTAGTCATATAAGTCCTGCATATCTTGATCAGTAGCAA
ATTGGCGCAATTTTTCTCTTTGATCATTCAGTTGTTCTTG
GCCACGTTCCATCTTAGTTACATCAGTTGCAAAGGTCCAA
ATCTTCAAGAAAAAACTTGTTCTAGGAATGCTCATGAAAT
CACAGTGATATTTCAACAAGTTCCTTAAAGTCATCGGGCG
AACTAATCCACCATCCTTAAGATCATTAGGAACTCCACTG
GTGAAATTCAATGGTTTGTCCGCAATTTCTAACCAATGGC
TTTGATTTGCTAGGAATCTTGAAACATCCTCATCTGTATT
GCAAGGATATATGGTTACTGTATCACCGGGTTCATAGTTT
TCTTGAATCTTGTCCACATTACTAAACTTGAACTGCCTCA
CGTCTTGGAAATGACCTTCAGATGTAATCCTTTTGTTTAT
ATTAACTCTGCCAACCTTTAACGATTCATCACCTTCGAAT
ATAACCTTGGTGCTAGTGAACTTTTCATTGGCATGTTCGT
CTGAAAGCTGTAGGTAGGATGCTGGCTCTAGGTAAACCTC
AGGGTCCAATTCTTCCCTCTTAATTATTTGGCCATTGACC
TTTCTGTTGGGGTACTTACTTAAAAGAAAGCTTAGGACTT
TCTTTTCATATTCAAAATATACTGATTCAATTCCGAGACC
TGTACCCTTATTGCTACCAGCCATAGCCTGGTCGTCAGCC
TCCAATCTATCGAATAATTCATTAGCACCCAATTGTGTGA
CAATGCGCTGATGTAGCTTTCTAATGCCGTAGTTAAACTT
AGGATAAGATGAATCACCAAGTCCAAGCATGGCAGTTTGA
ATATGGTTGAGCAAATTCGACGGAAGATTCTTTCTCTTTA
AAAACGACCAGAACGTGACGGGTCTTTCACCTTTTAATGC
ATTGACATTCCTTGGTAATTCACCTTGGCCTGTTGTGGAG
CATATAATAAAAAGGTACCTGCATTTCAAGATATCCTGTG
GGTCATAATCACCAATGGAGCAAAATGTATGGGAGAAATG
CCAGCGATGTAGTCGATGGGATAAGATTGTAGCAAAATCA
TGCGCGTTACCTGTCTCCGATCCATAGAGGATGACGATTT
TCTTGCTCGATGACATGCAGCGATTAATGGAAACACAGAT
GGCCTACTGTTGACTAGAATCTTCATGTTAATAAGGCTCA
TGAAATTTTTCGAATTTTTTTTTTTATGTAGTCATCGCAT
TGCCGCAAATGCTTAGTAATTAAGAAAAACAGATAGATAG
ATGAACATAGATTGAAGTGATACAAAGAACCTGACAAAGT
ATTTACAAGATATATACAGCTGCGGTAAAACACCTGCAAC
TAGTTTGAGTCCGTATCCCTATCTGAGTTCTACGCTGTAT
TCTTTTACCAATTTAGAACACACCATGTCTTGCAAAGTGT
TAACTTCGGCGTTTGTCAAATTTCTGTCCATTGATTGATA
GTTGATCCTGTAGCACATAGATTTTCTCCCAGTTTTCGGA
TGCGTAAAGCTATCGACTAGCTTGACACTCTCTACCAAAT
CGCCAGCTATATTTCTGATAATTTCCATCAAATCATTTTC
ATGAACTTGATGAATATCTGGTTTATCTTCTGGTAACCAA
AACGCAACATCCCTAAATGATCCCGGGTGTTTTGAATAAG
GTTTGAAGGAAGTAATTAATCCCTTGGAGAATTGTCTTGA
AAATCTTTCATCACGACTCCAAAGCAGTCTAATATCTGGA
ATTTCAAAAGAAGCATAGCAATGCGGTCCAAACCCAAGCC
AAAAGCCCACCCAATTGTTTCCAGAAGGTTTATATCCGGC
TCTTAGTAGCACATCTTGACGAATCAATCCGCATCCGCAG
AGTTCGAGCCATTCGCCCTGCCACCAAACCTCTATTTCCC
ATGAGGGCGCGGTCCAGGGGAAGTAAGCGTTAATCCAACG
GACTTTTAGCTCTTTGGGTGTATTATTCGCTTTGTTCTTG
ATCATGCTAGATATTTTTTGTTAAAAACTTCAGAAACTAT
CAGTTCAATGGACCTCTTCAAATGTTGAGAGCACAAATCA
ACCTCCAGATCGGACATATACTCTTGTTTAGGATTATTTT
CTTTCAAAGGTATAGTATCATCGTCAACCGTAATCTTTAC
ATTTTCTTTATTTAAAAGGTTCTCTACCTGTCTGATATCT
TCACGGATTTTCTCGATATACATTGGCTCCTTTACGCCCA
CATCAGCCTTCGTTCGTTTCCAAATTGTGGCTCCTTCCAT
TTGGTGGAATACCGGATAGTGAGTTTTGTCAATTTCATCT
CTTCTGTACACATCTGCAGATATTAAAAATCCACTTTTAA
TATTATCTGAATCGTTTCTTATTTTTTGAAAGCACTCTAA
TTCGTGGGCTGAAGTATGTGTTCTCAGTAGGTGCGTCTCA
TTTATATAATATGTGTCAGATTTTGATCTTCCAGGATGAT
CCTTAGGAAACCCTAAAGAATCGAAGTTTTCCATTGTGGT
TACCACGGGCTTGAAATTATTAAAGATCTTAAATGTGTTG
TCGACTGAGTTTAATTTCTTTTCAATTAGATCGCGAAGAA
TGCCTACTGGATGTGATTCTTTCAAATGTAATGATCTGTC
GGTAAGCTTTATTATTGAATCTGTAACATTGGTAGTCTGT
GGGTCGGTCTTGTATTTTATGCCATTGATTTCTACATGTG
GAACTTTAAGGGTTGAATATAAGCGATAAAGACCAGTCCT
GGTCTTCATCATTCTATTGAGAAACATTGAAGTTACCTCC
ATTGGCAGATATTTTTTATCCCTTCTCTCTCTCTGAATTT
GTGAGTAGTTCCTTAATTTTCCTACCTTTTTTTTCTCGAA
GATTCAAACCTTAATTAAGTAACTATTATTATTAGCGTTG
TCAGTATTAAAATTATTTGAATATATAAATAGCATTAGAA
GATAAAAATCAAATTGTGTAGGATATGTTTGTATATCCGG
AGTGTATCTGTAAAGCAATCATCAATTCTTGTATCGTTTC
ATTTTCCTTTTCTACCTCAACCTGTTTTCCAGCAGTATCA
CTGTCGTCTGGCGGTATAGTTGGTTTGGGAAACTTCGACG
ATAACTCAATCAGTTTTGACATCAATTCGTCGCGTTCTGC
TCTTGATTCAATCAACTGTTTGTGCAATGAAGATTGAGCA
CCTAACGATTGCAAGAGCTCATAGTCCAGAGAATTGCTTT
CTTCTAAGAGGTTTTGTAGCTTGGTGAATAATACATTGGT
ATTGTCCGGTTTCTCCAACAGTCTAATAAGAAGAGCAGTC
TTTTCAAGATTAATTTGAAGTTGGTGTCTAATTTCCAAGA
GGCGCTGTTGAGTATGGCTTAATATTACCGCATGATTGTG
TTTTCTAATCAAGTACAACCTGTCCAACGTGATCAACAAC
TCTCTATATACCTCCACGTGCTCCTTTTCTAATTGCTGGA
TTCTTTCCCATTGTTTTTCACTACTGTTTGTCATCTGTCA
AAATGGTATGAACTCCCCACGACAGGAAGAAATGGTTAGA
AGTATCTAGATATTGCACACTGTATGTGATGACGGCTATC
ATTTATTGTCAACATGCATCATCCTTCACGGTTTGGAATT
TTTGAGTAAAAAGGACTGAACATGACAAAAATAGAGATTT
GGCTGTCTCGTAAAGAAACCATAGAATACAAGGAGTAGGA
ACCGTTCGGCAGCGAGTAGTTGAGTTTCCAATAACATTAT
GCAGAATCCTTACGGTCACTTTACTAACAATACCACGGAG
GACAGGGAAGCTTCATCTCAAGGAGGACCATTCGGCCAAA
GCCTGAATAGGCCCCTAGATTACGCCGGATCTTTCCCTTC
TCTGACATACAATAATAATAATTTCATTGCCAATCAACAA
CCTTCTCTGCCTTTGCCAGAACCACGTTTATCTTGGAACA
ACGTCAACCAGGTTTCTAACCCTTTGATGGTAACACCGCT
TCCGGGATTACAAAAACGTATGAACAAAAACATTAAAAAG
AAATTACCAAGAGTATCTAAGAAGGCATCAGCCCTTTCTA
ACGGGGTATCCGGCAATGTAATGAGCAACAGTAATATAGT
AGGGCATGGTGCTGTAGGTTCGGCATCGGGATGGAAAGTT
GAAATGGGTGGCAGTGATGAATTAGAGAGAAGAAAGAGAA
GGGCAGAAAGATTCAGTCAGGGACCATCAGCGACGACGAA
TAGTAACGATAATTTGAATGAAGACTTTGCCAACCTAAAT
GCCATTAGTAGCAAATCTCATCAATATGACAAAAGATTCA
TGTGGTAGGGCGTTGCCAAACTCTAGAGAAATCTTATCTG
AGACTAACTTCAGAGCCTAATCCTGACTTGATCAGACCCC
CAAATATTCTACAAAAATGTATTGCTTGTTAATGGACAAA
TACCAATCTAAAACAGCCACTTATACTTACCTTTGCGACC
AGTTTAAATCAATGAGACAAGACCTAAGAGTGCAAATGAT
CGAGAACTCTTTCACTATTAAAGTGTACCAAACGCATGCA
CGTATTGCCTTGGAGAACGGAGATCTTGGGGAATTTAATC
AATGTCAAAATAGGATTATGGCGTTATTCGAAAACCCTAC
AATACCAAAAAAATCTTATTCCGAATTTATATGCTATTCT
GTTTTGTATTCGATGTTAACCGAAGACTATCCGTCGATTT
CTCATTTAAAACTTAAGTTAATAGACGATGGCTCTTCGGA
AATCTTGGAGGACGAACATGTCAAAATGATATTTGAGTTG
AGCGATATGAAACTAGTCGGCAATTATCACTACTTCATGA
AAAACTACCTAAAACTGCACAAATTTGAAAAATGTCTAAT
TAATTCATTCTTAAATCTAGAAAAGTTGATATTTTTGACC
ATAATTTGTAAGAGTTATAACCAGGTCAATTTAGATTTTG
TTAAAAGTGAGTTTAATTTCAACAGTATAGAAGAGACAAC
AAATTTCTTGAATGAGCAAAACTTGACGGAGTTCATATTA
AACAAACAAATCACTGACAGTAATGGCAAAAGTAGTAATA
TCAAGATTTTGAATACCAAGGGATGTAGGGTACAGTTGAT
ACAAAATTATATGAAGTCTAAAAAATTGATATAAAGGGAC
AAAAATGATGAAGAGGGAAACGGGATGCCTAAGGTATATG
ATTTTGGTTTTTTTTTTTTTTTTTCTAAATAAATATATAC
ATATTCACAACACATAAAATCTCTTGAGTGCATTCATCGA
TGTCACTTTCTTCTGGAAATCAGAGCCTAGATACCAGGCT
TAAGGCCCCCACGAACAGTACGTGAGCTATTGGCCATTGT
TCCTGCCCAAAAAACAGACATTTACTGGAAAAGTTTTTGA
GTTATAATTAATTATATAGTTGTTTTATGATTTTTATACA
TATAATTAAAATAAAATCAAGCTTCAACCATTTCTCTCAA
TCTTCTGATGGTAGATCTAACGGTGGCGGCAGCAGCAGTG
GAGACAGTGTAAGCACCACCAGCGACGGTCTTCTTACAAC
AGGAACAAGTCCAAATACCAGCAGCACCTCTCTTGACGGT
CTTCTTACCACAGAAAGAACAATCGTATCTAGCGTGTTGT
TGGATTTCCAACTTCTTGACTTGTCTTCTCAAAGAGGAAC
CATAACGGACACCGTACTTACCAGTGATACCAACCTTCTT
AGTTCTTTTAGCCCTGTATTCAAAAAAGAAAAAATATCAA
AATATGTTAGTAAATCTTGAAGGAAATTCTAAATAGGTCG
AGGTTTAGTGTTTCGAATTGGTGATTATACAAGCATAAAT
TCCACTTTGTTTCCCTATATGCATCTCCACAAAATTCTAT
CTCTGCACTGAACAGTTTCGTAAGACTAGTTTGCCACCTT
CAGGTATATGAATGAAAGTTCCCATAAAGCAGACATTTCA
CATAATTGTACCCTATCGAATTACAGTGATCCTATTCATT
TGAGATATGGTGTTCAACTTCATGTTTTTCCCTTTATATC
GTAAAAGTCTGTGGAATTCTGTCTATATCAGTCTATTTCA
TCACGAAACACTACTCCTCCAAGCAAACGGTAAATCGTGT
GCGTAATATATCATACATTTTTGTCTCAGTTGTCTTCCTG
TTGTTTGCTACTACTGTCTGAACTAAAAAAAGGCGTGCCA
AATACTATATATGATACCTAACTCTAACATCCCATATAGC
CCAATATCTCACATAACACTGAGTGAGCCGCCTCGTGCGT
TGCGTTAGAAAAAGTTAACAAAAGTGAAAAAAAAGCAAGG
ATATTTCTTGCGGAAAAAAAAAATTTCTAAATGTACGGAT
TCTTTGAAAATTTGAACAGTCTTAGTTTCGTTTGAGATCT
TTTGGTAACCCGGCTGTTGTTCCAAAAAAGAACTAAGTAA
AAAAATTGTGAAATAGTATGAAACCACCCCTCGAAAGAGC
AAGCGATGGTGCATATACTGCTGAATGGCACAGAGCAACG
GCATAACTTACTTTCCTCTATACTAACCATTCAATTATTT
GTTACTAGCTTAAGTGTATATTCATTGTTAGAGAGATATA
TCTACTATCGCTGTCCCTTGCTACTGTTTTCTGAATTCTG
ATGGACAACAAAAGACTGTATAACGGTAACCTATCCAACA
TTCCTGAGGTTATAGATCCTGGAATTACAATTCCAATTTA
TGAAGAGGATATTAGAAATGATACACGCATGAATACAAAT
GCTCGTTCTGTGAGAGTCTCTGACAAGAGAGGTCGTTCTA
GCTCCACTTCCCCACAGAAAATTGGCTCCTATCGTACTCG
TGCGGGCAGGTTTTCAGATACTCTAACCAATCTACTCCCT
TCGATTAGCGCTAAGCTACACCATTCAAAGAAGAGTACCC
CTGTAGTTGTTGTGCCTCCTACGAGCAGTACTCCAGACAG
TTTAAATTCCACGACATACGCTCCCAGAGTGTCTAGCGAT
TCTTTTACGGTGGCTACTCCGCTGTCATTACAGTCTACTA
CGACCAGAACAAGAACAAGAAATAACACAGTATCTTCTCA
GATCACTGCAAGTTCTTCTTTGACTACTGATGTGGGCAAT
GCCACGAGTGCAAATATTTGGAGTGCTAATGCAGAAAGTA
ATACTTCTTCCAGTCCTTTGTTTGATTATCCTCTCGCCAC
TTCTTATTTTGAGCCATTGACTAGATTCAAGTCCACTGAT
AATTATACGCTGCCTCAAACAGCTCAACTAAACAGTTTTC
TGGAGAAAAATGGGAATCCAAACATATGGTCGAGTGCAGG
AAATAGTAACACTGACCACCTTAATACTCCGATAGTTAAC
AGGCAGCGCTCTCAATCTCAATCTACCACAAACAGGGTTT
ATACTGACGCGCCCTACTATCAACAGCCTGCACAGAATTA
CCAGGTTCAAGTGCCTCCTAGAGTTCCAAAAAAGTACTTC
AATATCCCCTGTTATCCTTGATGACGTCGATCCAGCCTCG
ATAAATTGGATTACAGCAAACCAAAAGTACCACTAGTCAA
TCAAATATCGGCGCTTTTGCCCACTAACACAATATCTATT
TCAAACGTGTTTCCATTACAGCCTACTCAACAACATCAAC
AGAACGCTGTAAATTTGACGAGTACTTCCTTAGCGACTTT
ATGTTCACAGTATGGTAAAGTGCTTTCTGCGAGGACACTA
AGAGGCCTGAATATGGCATTAGTAGAGTTTTCCACAGTTG
AAAGTGCAATATGTGCTTTGGAAGCTCTACAAGGTAAGGA
ACTGTCTAAAGTAGGGGCACCAAGTACGGTATCTTTTGCG
CGAGTCTTACCCATGTATGAACAACCTCTTAACGTTAATG
GCTTCAACAACACTCCCAAGCAACCGCTGTTGCAAGAACA
GTTGAATCACGGGGTGCTCAATTATCAGCTGCAACAATCG
CTACAACAGCCGGAGCTACAACAACAACCAACTTCATTTA
ATCAACCAAATCTTACATATTGTAATCCCACTCAGAATTT
GAGCCATCTGCAATTATCTTCAAACGAAAATGAACCTTAC
CCTTTCCCGTTGCCTCCACCATCATTATCGGATAGTAAAA
GGATATATTACACACTATAAGTTCTTTTAAGTTAGAATAT
GATCATCTAGAGTTGAATCATCTCTTGCAGAATGCCTTGA
AAAATAAAGGAGTGTCTGATACAAATTATTTTGGTCCCCT
GCCTGAGCACAACTCCAAAGTTCCAAAGAGAAAGGATACG
TTCGATGCACCAAAATTGCGGGAACTGAGAAAGCAGTTTG
ACTCGAACTCATTATCTACTATTGAAATGGAGCAATTGGC
AATCGTCATGCTGGACCAATTACCAGAATTAAGTTCAGAC
TATTTGGGTAATACCGTTATTCAAAATTGTTTGAAAACTC
GTCAAATATCATCAGGGATATTATGTTGAGGAAGTGTAAT
AAATATCTCACATCTATGGGTGTTCACAAAAACGGTACTT
GGGTTTGTCAGAAGATCATCAAAATGGCAAACACGCCAAG
GCAGATAAATCTTGTAACTTCAGGTGTAAGCGATTACTGT
ACTCCACTCTTCAACGACCAGTTTGGAAATTATGTTATTC
AAGGTATTTTAAAGTTTGGTTTTCCTGGAATAGTTTCATT
TTTGAAAGCGTTTTATCTCATTTTTGGACAATAGTTCAAA
ACAGGTATGGATCTCGTGCTGTAAGGGCTTGTCTAGAAGC
AGATTCCATTATTACCCAATGCCAATTGCTGACTATCACT
TCACTGATAATTGTGCTTTCTCCTTATCTAGCTACGGATA
CGAATGGCACTTTACTGATCACTTGGCTATTGGATACTTG
CACTTTACCTAACAAGAACTTGATTTTATGTGATAAACTG
GTAAATAAAAATCTGGTTAAACTATGTTGTCATAAATTAG
GCTCTCTTACTGTCTTAAAGATTCTCAATTTAAGAGGTGG
TGAAGAAGAGGCACTGTCGAAGAATAAAATTATCCATGCA
ATATTTGATGGTCCAATTTCTAGTGATTCTATCTTGTTCC
AGATACTAGATGAGGGTAATTATGGTCCAACATTTATTTA
TAAGGTTTTAACCTCGAGAATTCTTGACAATAGCGTTAGA
GATGAAGCTATAACAAAGATTCGTCAACTGATTTTAAATT
CCAATATCAATTTACAAAGTCGCCAGTTACTGGAGGAAGT
TGGGCTATCATCAGCAGGAATATCACCCAAACAATCCTCC
AAGAATCATCGTAAACAGCATCCTCAGGGGTTTCATTCTC
CTGGTCGCGCCAGAGGCGTTTCTGTTTCCAGTGTGAGAAG
TTCAAATTCAAGGCATAATAGCGTTATACAAATGAACAAT
GCAGGTCCAACGCCAGCATTGAACTTTAACCCAGCCCCGA
TGAGTGAAATAAATTCCTACTTCAACAATCAACAAGTGGT
GTACTCCGGAAATCAAAATCAAAATCAGAACGGTAATTCT
AACGGATTAGATGAATTGAATTCACAATTTGATTCATTTA
GAATTGCTAATGGAACAAATTTATCCCTACCTATAGTTAA
CTTACCAAATGTAAGTAATAATAATAACAATTATAATAAT
TCTGGTTATTCGAGTCAAATGAATCCTCTAAGCCGCTCAG
TGAGTCATAATAACAATAATAATACCAATAACTACAACAA
TAATGATAATGATAACAATAATAATAACAATAACAATAAT
AATAATAATAATAATAATAATAATAATAATAATAATAGTA
ATAATAGTAATAATAATAATAATAATGATACAAGTTTGTA
CCGCTACAGGTCATACGGATATTAGCTAATGATTTTAATC
ATTCTGTTCTATTAAACTTTTTTTTTCAATTTTGCCCTTG
GTGCAATGTTTTTACGTTTACCCCAGAAGAATACCAAAAG
TTTAGACGCTCTTAGGTAAACATGACGATTAATGACCCTT
TTTTTCCTCTATTGTACAAGTTTTCAACAGGCTTTAGGCT
CTACTTCTATTAATGATTATAATATAATGCATTACCTTTC
AGAAAAATCTTCGGTAATCTCATGTTATGTATACGCATGC
GATCGTGGAGCCAAATTACACCGACATTTTATTTTTTTTT
TTTACTTAATAATTAATCAATCAATCAGTGGCTTTAAAAG
TCTCATCTTTGTTTTTGCCAGTACCAAGTATGTCGCACTT
GGAAGAAATATTATATTTATAAATATTTACATATCTATAC
ATCAACGAGCTCAAAAACAACAGAACATAATCCTTATCTT
ACGCCATGTCATATAATAATTTACACATAAGTCTTTTGCC
CCTCCTAAGCTATTCGTCGTCTTCTTCATCATCGTCACTT
TCAGCGGTTTCTAACCACGTAATGAATGGCTTAGCAGCCC
TACGAACCTTTTGGATACCTCCTTAGGTACAAATTTCTTG
GATGATTTGGTACCAAATCTCATGATTTCTTCTTCCGAGA
TGATATCATTATTGTATAGTTGTACCAAAATTTTTGGTAA
TAGTGGGATTAGATCCTTATGTTCTAAACCTAAAAATCTT
TCAATACCACCCATAAAGTTCTTTTCGTATTCTGGAGTGA
CTAAAATTTTAGTGAAAAATGCATTATGTTCAGCGATTTC
GTTTACGATATCCTCATCGAATAGACATTGCGCCAAGACA
CAACCAATTTTTGGATCATTCAAGACGTCTAGTTCTGCAG
CCTTCTTATAAAGCTCCACATCTGATGGTAAGTTCTCCTT
ATCTTCACCAGCCTGCTCCAAAATCCATTCACCATATTCA
TCCAGTTGAGTGAGCTCAGAGTTCACTTCTAGTTCCTTGG
CACGAGCTCTAATGGCTTCTTCAGACATATCAACCGCCCA
TTCGTCATCTTTGACCTCGATATCTTCTAAGGTAGAGGCA
GCCGCCTTGATTTGACGAGATAATTCATCTTCGTCTTCGT
CATGATGTTGTGGAGTGGATGAGCCGGTGCCATCTGAAGG
TGCATTCTGAGACTTACCTTGAGCAATATCACTAATGGAC
AACCCACCACCACGAACATTGGCCGAAGCGGTAGCTGCTT
TCTTCTTCTTCTTGGAACCAGAAACGGAGTCAGGTGGGTT
TTTCAAAATGAAGGATGATAGTTTATGTCTCAAGTCCATT
GGAGTTCTCTTACCACAGGCTTTACAGTCTCGAACCAAAT
CATTATCTTTGGTAATGATGATCTCCGTTCTGGATTTTTA
CAGCTTCCACAGAGAACAAACTTGTTAATAAAGCCATCCA
ATACGTCTTGCAATTTGGCAGGTTCGTGAACACCATTAAC
TAAATAACGATCTTTGTCAACAGAGATGGAAGTTTGAGCA
CCTAATTCGAAACCAAAATACTTGACAATATATGGAGCAG
GTCTATTTAGCGCGTGAGAGATGTCAGCGACGTTCAAAAC
GGCAGTCTTGATACCGTTACCTCTACCTTCCACCTTGGCT
TGGATGGGAGGCATTTTGTAACGGTAAAATGGATCATGAT
TATCTCTACAAATATTAATAGACATCTTGTACCAGTGAAC
GTGTGTTTATGCAAATAATAGGAGTTTTTTTTTTGGAAAA
AAAGAAGAACACACGAGATACTCTTTAATGTAGTGGTGTC
TTTGTAAGTCAGCAAAGTGGGAAGGAGGGGTAGGCGTTTG
CCACTAATTAAATGCTAAAAGTTCATCTATTTTCTTTTTT
TTTCGTTCATACTTCGCGATGAAAATTTTTCACTATTTAC
AGAACGGGTAAGAGCATGATTTTAAGATCATTTCTTGTAT
GATGTATCCGGAGCTTATGTATATGTGACGTGTATGTATT
TGTACGTATTGTTTTGTATATTTGATTGTTAGAACTGAAT
TATTTCACATTGTCTTTTGATCATCGGCGTGTTCTGTGCT
ACCCAATTACTATCTCTCAAGGCAGCTTTTGGGTCGTGAG
ATTGGGATAGCCGGTGCTTAGCAAGTACATCCTGATATTT
ACCTTCAAATTCCTTGGATTCTCTGATCACTACGTTTTCG
TCAAACTCCACGTAAATCCTGGTGTCGTAGACCCTCACCA
GAACATCGTCCACCCTTAAAAGAACCGGCTCAGCAGCAGT
AACCTTTCGTTCATAACTCTTATTTTGACGTTAAGGATTG
ATATGCCATTGTCTGCCAATTCGTCTTCGAAAAGAATCAT
GTCGTCATAGAATAGGATTTTATCGTGTACGGCCAGTTTG
TCAAGGGGCAGCTTTTGATCGTTATCCAGTCGGAATTTCG
ACTCAGGTGAGCTCTCTGTGCCCTTATACCGCGTAGTGTA
GGTCCAGTCGTACTTGTGTATGATATTTAAGGAATCGTCG
TTCACATCGTTAGTGAACCGTTGCGCACCATTAGTTGAAT
TTTGTCTTTTTTAGAATTTATCCAGTCGTTTGAGTACGCA
ACACGAATACCTGAATCCTGGAGTTGAACCTCCTTTAAAG
CATCCAGGGCATTGAACTCTATGGACCAATGCTGTTTTGA
ATTTTCGATCCTGATGTAGTTGTTACCAAAAATCATCTCT
GGCAAAGTCAAACCTTTGAGTTTTTCGTTTTCCCAGATGT
CTAATTCCTGCGAGTTCAAAATGGGCTTCTTTCTGGAGGA
GATGGTCCAGTCGTTGATGGAGATGGAGGGTTGTCCTCCA
AGGGTAACGTGGCCCTTGGAGATGGAATGATAACAGACCC
ACAGTGGAGACACTGCGGATTGTTTGGGTTATTGCAAATA
TGTCGAGGTGGTGTTGCTGGGGCTGCAGTTGGTTGCACAG
AGGGTGTAGTGATGCCGCTAGTTGGCATGGGCATTCTTCG
AGCGCGCACCGTTTGAGCGTGCATTTCTCTAGCAGCATTT
ATTTGAATAGTGTTTATCCCTGATGATCTGAGCGGTGGAG
TGTTTCTTTTGGACATTTTTTCTGGGGAGCTGTTGTGTCT
AAAGCTGCCCTTAGGTCATGTATATGGGGTGCGTAAGTAT
GGTGATGCATTTTGTTATTATATATTACAAGATGGAAGAG
AAAGGTTAACCACCGGGTAAACGAAGCGGGAAAAGGAACC
AAAAATAAAGGACAAAAGGCTTTATCATTAAACAATAAAC
GTGGGTGATGAAGACAAGAAGACGGGAAGGCTGGTGATTT
GTAAAGAGGAAAGTCTGGACAGATTGTGCAAGGAACGAAG
GGATGAAACAGATAGTCAAAAGAAGCCATGCCATCAGAAT
AGTTGCAGCATTAGGAATCATAGGCCTGTGGATGTTTTTC
TCGTCTAATGAACTATCCATCGCTACGCCGGGCCTAATCA
AGGCGAAGTCTGGTATAGATGAAGTGCAAGGGGCGGCTGC
TGAGAAGAACGACGCTCGGTTGAAAGAGATCGAGAAGCAA
ACCATTATGCCATTGATGGGCGATGACAAGGTGAAGAAGG
AAGTGGGCAGGGCGTCGTGGAAGTACTTCCATACCCTGCT
GGCCCGTTTTCCGGACGAGCCTACTCCTGAAGAAAGAGAG
AAACTGCACACGTTTATTGGGTTGTATGCAGAACTCTATC
CATGCGGGGAATGTTCATATCACTTTGTAAAGTTGATTGA
GAAGTATCCCGTACAGACATCTAGCAGGACGGCTGCCGCA
ATGTGGGGATGCCACATTCACAACAAGGTGAACGAATACC
TAAAGAAAGACATATATGACTGTGCTACCATCCTGGAGGA
CTACGATTGTGGATGTAGTGACAGCGACGGTAAACGCGTG
TCTCTCGAGAAGGAGGCTAAACAGCACGGTTGAACAAAGA
AAGATTACATTAATCAATTATAGTAATAGTAAATTTTTAT
TATTTTATATTTTAAATTTTTTACTTTCTCAGTATTTATA
TTACATAAATATGTATATATCAAAAAGTTTCTGTCGTAGA
AGAGACCCGATCCGAGGTTATTGAATGTAAGTGCGGGAAA
GTGCAGATAGAATGACAATGAATGCTCCGGAAAAAAAAAA
AAAGTACGTGACTTACTTGCCCAAGTAAGTAAAGATGCCA
AGTGTCTTTTATGCTAATAGTGTGCTAATTCTCGTGTACA
ACACTTACAACAGAGACAAAGAGTTTTTTCTGGAGTGTGA
GCGGCTTGAAGCAGAGGCATCCAAAAGAGCGGCATTGGCA
ATAGCCAGATTCAGGTCATCGACGTTTGCGTCAGAGTTCT
TTCTTGAGCTTGGCTGAGAGACTGGCGAAAGAGATGGGAT
GACAAAAGGTTGAGAAACGTCAGAAGTTAGTTCTAAAAAG
GCGACCATTGTTGAAATTTTTGTTTTTTGTGTTATTTGTG
TGAGTTGTCAGTAAAGCTGTTTTGTAGTTGCTTGTTTGAT
GATGATTTTTTATATTTTACAAGGACTAGAGGAAACAATT
GTGAGAGTTGAGCTATTGGAGAAATCTAGAGACCTTATAT
ATGTGTCTGTTCTTCATGCTAATTGAGCCCCTCTAAAGTT
CTCTTACGTTATAGAGCGTCATGACAACGATTGATCACGC
AGATGACTAACCGCCAGTCACAGCGCATATTAGCGCGCAA
ATGAAAAGAATGACCGACCCGCCGCGGAATCGATCTCGGA
TTTGCGCGGGGACAGCCACACCACCTTCCGCGGACCTGCG
GAGGGTGGTTTTCGGCAGGCGGTTCCCGGACACCAGGAAA
GGGGCGCCCATTAATACCCGACTTCGGCGGCCACCGAAGG
CTCAGGGGCGGGGAGGAGGCGTCATGAAAAAGCATGATTC
ACTGCATTACCAATCACGCACGCACGCAGTCGGTGCACGC
AGCGCAGGCCGGGTGCGTGAATGACTGATTCTGCTACCCT
CTTCTGGTTCGTTTCTTTTTCTTCTTTTCTTTTCTATGGA
TGTTCTTCTCTTAAAATAATAGTACGTACAAAACTACTTA
TTTAGGCTTCAAACCCACTACTACTTTACGGTCTTCTATA
TCTTTATTTGAAGGTATATCCAATGATTGCCTGCGTGGCC
TTGAGGGCCTCGTATTTCACCCTAGAATCTGAATGGTTCA
GCAACTCCATGATGTCGGCTTTGCCGCCAGTCTTGTCGAG
AACGTCGATGCTCTCTGGTAGAAGCTCGACCACGTGAGTG
ATGTCGTTCAAGGCGACTTGGATAATGATCTTTTCTTGTT
TCGCGTTGACGTCGCCGTTACGGACCTTTGCTTGCAAGAG
TTCGATCAATTGTCTAAAGATCTTGTAGTTGTCCTTCTTG
AACTCGTCAATGTTATCGGACCAGAAACCGTTGTCGACAT
GTGGTGGAGACCAGCACAGCAACTTGGAGTCCAATTCGGC
GACGTATTCATCGAAGGAGGTCAATTCTTGGTACTCGTTT
TCTAGGATTTCCTTGAGGTTGCTGATGTCTTGACGCAATT
CTTCGTCGGAATACTTTCTTTCGCTCAAGCTCTGTACGGT
GGGCAACGCGTTGCCGAGCAACAAAAGTTGCTTAATCACC
TTCTTGTGCTGCTTGACGCGCGTGGAGCAACATTGCAGGA
TGATGGATATGCACAATCTGGACACTTTCTCCTTTATGGT
TATCTTAACCAATTTCAAGAGGTCCAAGAAATCACTCAAG
TATTTCTGGACTAGCTCGTTTGCAAAAACTGGGTTAAAGG
TCAGCAACCATATCAATAGTAAAGAGTGGTACTGCAATTG
AATACCCAGGTGGTTGGAGTTTGTTGCAACTATCCGCGTG
GCCAATTGAGAGTCCGTGGCACGTTGCAGGATCTTGAATA
AGGTGGGCATGAACTTCTTCTCATGCAACCATATCACGTC
ACGATACTCTGGTATCACGGCCAGTTCTTGCAATAGTCTG
ATGCACACGTAACAAGTGTCCATCTGCTCAATGTTTTGCA
AGATATTGATCAAGTTGTTGTTTTTCAACAGCTTTTCCAC
TAGTTTCACATTGTGCAACCCATTTTGCACTAAGAGTGAG
ACCACGTTGAACCCAGAGATTAGCACAGTCTGGAAGTCTC
CCTTGAGTGACACATCAAATAATTGTTCCAATTGCTTGGG
GTCTTCTTGGAAAAACTTCACGGTATCGTCTCCATACTTG
TCAGACGATAACAATTCAGCTATTAGGTTCTGCACAGATT
TTTGCAGTCTTCGTTGTCTGAGGTGGAAAGTAAGTGAATT
AATGGTATCAACGTCTTGCCATTCACTTTGAACCCGGAAT
GTGCATTGTTCGAAGATGATAAACCGTCACCAATGTTCTT
CTTCACCAGAATGGATTCTAACGCTTTTGCAGTAGACGCA
TCAATTTCGCTCAATTCCTCAGATCTGGCTAAGGCGTCCC
ATGCCACTGACCTCGAACGGATTATACTACGGATCTCATT
GAAATGAGTACTGTCCATTAAAATTTTGGTTGCGCCCATT
GTTCCTGAAATCGCCAGTGCACTTTTATATCTCTTGTCTT
TGAATTATTGCAGGCATTCTTTTATCAGGAAAACAGTCAT
ATACAATACTTTTTTTTTTTTTCATTATCAAACCTTTTTT
TTTTTCCTGGTCTGGTTTGGGAAGAAAAAGCTCTCCCCCT
CGTGTAATTATGCACGGGTAGGTAGGGTAATGGCATGAGG
AAAACAATAGAAAATTATTTTAGAGCAATATACAACACAG
CGTCGCTTTGCAGAAAAAAAAAAAGAAAAAAATTCGACTG
TCGCAGCCTCTTATTTTATGTCATTACAGTTAATTTATTA
GAAATTAATTTTATAAATTTTGATTTTTTCTCATGCCTGT
TTTTGATCGTGAGATGGGAAATTTTTTATGTAAAAAAGTA
ATGTAATATAGTAGTAAAATAAATAAATAAATCATTAATA
TTTCCTGTGCATTATTGTTAGTTTATTAGTAGATTAGTTC
CTGCCTAAAAAAAATTTTGCACCATTGTATTATGCTTATG
AAGATTCTCTTTCAAATTCCTTCGTCATGTCAGCATTGTC
AATAGCACCGCAAACAGTTTCACACATGATACCTGTAACC
AAGTATGGGTCGATGTTGGAAGCTGGTCTACGGTCTTCAA
AGTAACCGTAACCTTCCTTGGCGACGGATCTTGGGATTCT
AATTGAGCTACCTCTGTTGGCGACACCAGAAGAAAAGGCA
GTCATGGAAGCGGTTTCATGTCTACCAGTTAATCTCATGT
CGTTATCGCTACCGTACAACTTAATGTGTTCAGCGTGTCT
CTTGGATAACTTCTCGATGGCTTGTTCGATGTATTTCATA
CCACCTGGTTGTCTCATTTCCTTGGTGGAAACGTTAGTGT
GACAACCGGCACCGTTCCAGTCACCCTTCAATGGCTTTGG
ATGGAATGAGATCTTGATACCAAACTCTTCTGCCACTCTG
TGCAAAAGTATCTGGCCATCCATAATTGGTCACCCATGTC
AATACCGGTACATGGACCGACTTGGAATTCCCATTGAGAT
GGCATGACTTCAGCGTTAATACCAGAAATTTCTAATCCGG
CATACAAACAAGCTCTGTAGTGAGCTTCGATCATGTCTCT
GGCATAAACCTTACCGGCACCAACACCACAGTAGTAAGGA
CCTTGTGGAGCTGGGTACCCACCCTTTGGCCATCCGTAAA
CATCGTCATACATGTCAAATAGAGTGTATTCTTGTTCTAG
ACCAAACCAGATTTCTTCATCCTTATGAGCAGCAAATAGC
TTGGCAGCTTCGTGTCTGTGGTTGAACTTGTTTGGAGTAC
CGTCATTGTTGTAACATGCGGCCAAGACAACAATGTTGTC
ACCTCTCCTGAAGGGATCTGGGTAGTAAGCAACGGGTTTC
AAATAGATGTCAGAGTCGTGGCCTGGCGCTTGGTTGGTAG
AAGAACCGTCGAAGTTCCATTCTGGCAATTGGTCAATGGA
TGTGATTCTCTTCTTCAAAGTTCTACCTTTGGAACGTAAG
TTACCAGTACCATCGATCCAAACGTATTCGGCAATTATTC
TACCTCTTTGGTCCAGTTCTAGATATTTTTGTAAAATTTG
AGTCTTTTCGATGCTTGCTTCAGCCATTTTTGATTATATT
ATATTATATTATGTTTAATTTTTGTTTCGGTTGAACTTCT
TCTATAAATGAAATGAAGTTAATTTCTCACAAATATGTAT
GTGATTCTATAGTTATCTTTGTGTGATGTTCTTACCTAAC
GAAAACAAAGACAGAACAACCTACGAACCAACCAAGCCTG
AGAATTCGATATATAGAATCACTCCCTTATATATTACAAA
AAAAGAAATCTACAAACTAAAATAAAAACATGGCAAACAA
TATGCGTCGGAGTCATCTTTAATTCATTATCAAGCCTACT
ACTTACACCTGACCGCTTACACTAACAAATGAATTAATTT
TTCACTCTTTTTCATATTACTTTTCTTTTTTTCATCCTAC
TTTTTCTTTTTTTTGTTTGTGTTTCGCTACACAGGACATC
AATGCGGCATATCAGCCTACTCTCCTGCCAAAAATAGTGT
ACTATTTTCGCATATTTGGGGAATAATAATGACCACAAAT
GGCACTATGATGCGAAAAAAATTTTCGATAAAACACCGTC
TGGCATCGTCTGTGCGGACCAACTGCTGTAGAAGACTTTT
TTTTTCTGCCTTCGCGAGCTTATCTTATCTATTAGGGGAG
CGCAGTCATCAATTGTAAACAAACGTGCGAAGCGATCCGT
AGTCCTATCCGGGTAACACTCATCGTCCGGCCTCCGCCCC
CTTTTCCCCGGGAGAACCGTATGCGGGTACTGGGTTTAGG
GGATCCTTGTTTTGGTTCTCGCGAGTGTTTTTCCGATTGC
GAGATTTTATTTTCCCTTTCGCATCATCCGGACGAGCCAA
AAGCGCCATTGTTCCGGCCGCACGTGCAGCGCATGTGTAC
TTGCGCACTTTGTTTACTATTGTCCTGACAAACTGATTAC
CAAATGTCTTTGAACAGGTGGGACAAAGAGAGACAAAAAG
CGGCTATCATGTAGCTGGGACGATATTCCGCCGCCGGGTA
GCGCATATTGAAAAATGGCTGTTTACAGTGGGCCTCACTA
GCTTAGAGTTCATCTCTATATAACTATTTATACAGTTTTT
TTATATTAGAATGGGTTCATCGAGTTATCGCGTTTGTTTA
TATGTCCCTCACTCAAAGTAGGGGGTGGACTGAATCTTGA
AGGAAACCCGCTTACTCCTTACTGATAGCTACTACCGGCG
CTGAGAAAAATGGGTCGAGATCTCATCTCCTTCTAGCCGC
CTACAATCCCTTTTGGATATTTGCGCCTTACCACTAGTTT
GTTGCGTTCGTAGCCTGCGACTGCTTTCTGTCTCTTTTCA
GCGTTTCGTAATCTTCCTTAGAGTACCATTTTCCCAAGCT
CCATGATGGCAGATTGGCCATTGTAAGGGCGCCCAGCCAT
CCCTGGATTTTACGGTCCATCATGACTTGGTTGGCAAAAG
TTGTCAATTTGTATTGCGGGAACCTGATTGACAGCTCCTT
TATTATGCGTTGCTCCATACCTTCGATCAGAGAGGTAGAT
CCTGTGATGATGACGTTCGTCAACAGTAGCGAGTATACTT
GTTCTGGTGATATGTTGCTGCTGCTGGCAGTACTGTTATT
ATCGCCAACATTGGTGTTTATATGGCTTGTACCCAATCCG
TTTGGGTTGGTGGAGGTATTGGCCTTCATTGAATTTATAC
TAGCGCCGGCCTTCTTGACTGATTTTGCCATTAGCGGTCC
CAGTCCGTCCTCTGGTGAGAATTTGTCTGATATCAGTTGA
GGTTTGAAGAGATACTCTGCGAATTGGTAGCACTCCTTAA
GGTCCAAGGTTAAAGTCTTGTTTAATGGCTTGAATAGAAA
ATTTTTCTTTTGAACCAACGGATTGTTGGGGCTTCCCGTT
AACGCCGTGTACTGAAGTTGCTGATCCATTTGTTTTAACT
GCTCCTGTTGCTTAGCGTATATATCTGCTTGCTCTTTGTA
ATACCTTTCCAACTCAAACAAGTCCTTTTCGCTTACTTGC
AACATAGTAGACTTGAATTGCTGAATCCACGTGCTTGCTT
CGTACCAAACGTCGGTGGACCTTTTTGCTCGTCGGCCATG
TTTTCCATGTCGTTCTCTTCTTTAATCAGTGGAGCCAACC
TTTCGTGTACTTGAAAATCCAAGAAATCACCGCCAAATTT
AGATCTCACTACAGCATTCTTCACCACAATACCGTCAATG
ATGGGAGTAACGTTACAGCCTGACGCGCCGATATCAATCA
CGAATGCAGAACTCTTGCCCATGGATAGGGCAATTGCCAA
TGGCTCGATTACAATCTGGAATACTGGTACATTTAATTTG
TCGAACGCCAGCTCATAGTAGCGCTCTAATATGGCCATGT
CCGGTTTACCATTGGTGGCAGGCATCGTAATCACCAGTGG
CAGTTCCTCGGGTGAAACTTTCAATTGGGTGTCGTACAGA
TATCTCCACTGCATCTCCAATGCGTCCCAATTGTACGGTA
ACCCTTGGCTATCTACCAATGTATACACCTCGTCACCATT
GCGTTTTTCTGCCGCAGCGTCTATCATATTGTAGGTTCCG
AATATAAACTCAGCTTCCCCCCCCTCATCTGTTCTTTTAA
TATAGCTAGAGGGTATAATGCATTGTGGCAATTCAACGTT
ACTAAATCCAGCCACCGTTCTGTGCGATCCGTTATGTATC
ACTACGCACTTCCTATTCAATGTCATTCTTGACAGATCCT
TTATAATGTAGTAATTCTCGCGCTTTTGCTAATAGCCTAC
TACTCTGTTCTATCTCTCTTGTTTACCATTTTCCGCTTTG
TTTTCTTGTTTGAGGTTTGCTTTATTTTTTCTTTATTTTC
TTCGAAACGCGGCCATCATTTTTTTTTTTCAGGATCACTC
AAGGTGAACAAGTCTAAGTATTGAAAGGTGTGAAGACTTG
CCGATGATATACTTATATGAACGCCGTGATGCGTACGTCT
TTGATGGAAATATTGTATATATCTCTTTCTTTCCTTATAA
TCACTGTTCTCTCTTGTGTAATAAGTAAATCTATTCGTTT
CCGTGTAAGGCGATAATTTTTTGTTTGAAATTTTTTATCA
AGTTTTTTTTCTTCAATTCTAACCAGCTCGAAGATGACTT
ATGGCCTTGATCGACCGGGCTTTTAAATGAGTCTTACGGC
CCAATGTGTTACTTTAGAATAGTTCCTTTCTGCTCGTCTC
TTGCTTAATGCTTAGTAGATCACTAAATAAAGTAGTCACA
TCTATAAAGTCGTCTTCGATAATCAGGATGTCATCCGCTA
CCGCTGCTGCTACTTCTGCTCCTACTGCTAATGCTGCTAA
TGCTCTAAAAGCTTCAAAGGCTCCAAAGAAAGGTAAACTA
CAAGTGTCTTTGAAAACACCTAAGGGTACGAAGGATTGGG
CTGATAGTGATATGGTTATCAGAGAAGCCATTTTAGCACT
TTATCTGGCCTATTCAAGAAGCATGGTGGTGTCACTATCG
ACACACCTGTTTTCGAGTTAAGAGAAATTTTAGCAGGCAA
GTATGGTGAGGACTCCAAACTGATCTACAACTTGGAGGAC
CAGGGTGGTGAATTATGTTCTTTACGTTACGATTTGACCG
TTCCTTTTGCCAGGTACGTTGCCATGAACAATATTCAGAG
TATCAAGAGGTATCACATTGCAAAAGTCTACAGAAGAGAC
CAACCAGCCATGACTAAGGGTCGTATGAGAGAATTTTACC
AGTGTGATTTTGACGTTGCAGGCACATTCGAATCTATGGT
TCCTGATTCCGAATGTTTGTCCATTTTAGTGGAAGGTTTG
ACCAGTTTGGGAATCAAAGATTTCAAAATCAAATTGAATC
ACAGGAAGATTCTTGATGGGATCTTCCAAATCGCTGGTGT
TAAAGATGAGGATGTGAGGAAAATCTCTTCTGCTGTCGAT
AAGTTGGACAAATCTCCATGGGAAGCAGTCAAGAAGGAAA
TGACCGAAGAAAAAGGTCAATCCGAAGAAACTGCTGATAA
AATCGGTGAGTATGTTAAATTAAATGGTTCTTTGAAGGAA
ATTCACGCTGTTCTATCCGCAGATGCCAACATTACTTCAA
ACGAAAAGGCTAAACAAGGTTTGGATGATATTGCTACTTT
GATGAAGTATACCGAAGCATTTGACATTGACTCATTCATC
TCTTTTGATCTTTCTCTTGCAAGAGGTTTGGATTACTATA
CAGGTTTGATCTATGAAGTTGTTACTTCTGCATCTGCTCC
ACCAGAGAATGCTTCAGAATTGAAGAAGAAGGCCAAATCT
GCAGAAGACGCGTCAGAATTCGTTGGTGTCGGCTCTATTG
CAGCCGGTGGTCGATATGATAATTTGGTCAACATGTTCTC
TGAAGCTTCCGGCAAAAAAATCTACTCAAATTCCATGTGT
TGGTATTTCATTTGGTGTTGAAAGAATATTTTCTTTGATC
AAACAAAGAATTAATTCCTCTACAACTATAAAGCCAACGG
CTACACAGGTGTTCGTTATGGCTTTTGGTGGTGGTAAGGA
CTGGACTGGTTATTTACCCGAAAGAATGAAGGTTACTAAG
CAATTATGGGATGCTGGCATTGAAGCTGAATATGTCTATA
AGGCCAAGGCTAATCCTAGGAAGCAATTCGATGCTGCTGA
AAAAGCGGGTTGTCACATTGCCGTAATCCTCGGTAAGGAG
GAGTACTTAGAAGGTAAATTACGTGTCAAAAGATTGGGCC
AAGAATTTGCCGATGATGATGGTGAATTGGTTAGTGCGGC
TGACATTGTTCCTATTGTTCAAGAAAAGTTATCACAAATT
CATGAAGATGGTCTAAATGAGGTCACTCGTTTAATTAAAG
GATTATAAACTTGATAGCTCATGTATTTACAAACCTTCGT
AAAACTAGACATGTATAATGAAAAATAAATCGATTCAAAT
TAATTTATAAAGCATATAGAACTAAAAAAAAATAAGTATA
GAAGGAAGTTGCTCATTACCCTGTATGAATTAGTGTATGT
ATTTAAAAACCAAGGGCACCTTTCATTACATCTTTTCCAG
TCTGCTCAACAGCCTCGTTCATTGTTTCTCCCATGGCGGT
AGCATAGTCGTTGAATCTATCTTCAACGGCGTCCCATCTA
GTTTCTACAGCTCGAGAAACATTTCTTAGTACCCCGTAAC
TACTGTTCCTGCCCTTACGGGTGGGCTTGGTATACTGGTG
TTCCGGATGGTTCGCATTATTATCGTCTGAAGAACGCTCC
GAGAAACTTCCCTCAGCAATGATGCTCTCTTTGTATTTGG
ATGCAGGTCTATTCACGCCACCCAATAATTCATTTAATTG
AGCGGGAGTACAATATACAGTGCCTCTTGCCCACTGTAAT
GAATTTACTTGTGGCCTATAGGGAATCCTGATTCCATTGA
TGTACAGTGTGTCAGAAACTGGCGCTAGCGTATCCTGTTC
CTTGACAGTAGAAAATAGTGACGCCTGAAATTCACTCACT
CGAATCGCTATATCACCATTTCTTAAAACAGATGATTCTG
TAATGTATTTTGCGGCAATTGGAAATGGAATATGTTCAGA
CATTTGTTCTTTGAAATCTGGAATAGTAAAAACTCTTAGA
TGGCCATTGATTTCTAATGTAATTATTACGGTTAGGTTCT
TCCTATCATTATTTTTCTCAACGGTTGAGATGTAAGATAA
ACCTGTCGCGGCAAGCGGGTATTTGAAACCTTTATGTGTA
CTTTTAGATTTGCCCAGTGTTATTAATCTGATATCATCGA
ATCCAGTTATTAATACAATACCAGGAATGCAAAGGCCTTT
ACTTAAATTCTGCATTTTTGGAATAGTTGCCAAGCAGCTA
GATTTTGTTTCCTTTGAAAATGCATCAATTTTGTGTATCG
GACCCTTACTGGTAACATTAGTAATATCCATTAGTTGCAC
ATCGAACTTTCCACCTGATGCAGGAAGAATTTTGTATGTG
ATTACCTCGCCCATATCAGTACCACAGACCATCAATATAC
TAGAGTAACCATCGTCTCCATACTCCATAATTACGAATTC
GATGCAGGTAACACATGCGCTTTGAGCTCCCGAGATTTCT
CTAATGTTTTCCATGTAAATGATTGCAGGACCTCTTCTAT
CGATCAACATAAGGCTTCCGGCAGCATATGCGATTCCAAC
AAATCCAATATTACTGTTGTTGATTGCAGATGTTTTCCCT
TTGTTGGCATGCACGGCAGTTGATGGCATAAATCCCTGCC
TAACACCGGTAGGTGCCCTGTCTCTCACATCGACGAGAAC
ACCATTCGTATTATTCAAAGAAAACCGCCTGAAATTCATC
TCCAGGTCACCGCTTTCTGGTCTGTTCTCAACACTGTAAA
ACTGGTTTACTTCATATTTGAATAAAACAACGTCTCCTGT
TTCAATTGACACCGCCAACTCGAGAGTCTCTGCGGCAAAG
ATATCTTATCAACTGCTAGTTCTTTGGCCTTGTTCAACGT
TCTTGATAGATTCACTTCAAAGCTAGCATTATCTTGTATA
TCCCCATGGGAAGCATCGTATATCCTAACTGAGCCATTAG
AATGGCCGGTAATGAATGCTGTACCGTACTCAGCGGGAAG
TTTTGCCTTTTGTTCTAACCCCTCCCTTCAACAAATAATC
CTTGTTTTGAGCTGCAGAAAGCGCACCAAGCCATAATTTG
TTTGGTACAGAAGCGGCCATTGAAGTCGTGGCTAATGGTC
TCAGCCAGGAAAGATTTTGAGGGAATAAAGAGGCTTTATC
TGTAAATATTCCAGAAGGATATAGCATTGTTTCTATCTCA
CCGTTACCTAGGATTAACAAAATTAACCCCGGATTATGAC
ATCCTGCAAAATACGGGGACTGTCTTGGAATTGGTAGTAT
ATTCACTATTGGCACATTGGTTGGTAAGGGAAATATCTTC
ATTTGTTTCGGATTTGCATAGTAGTTCTTCATACCTTCAT
AAGAGGTTATTGAATATCTAGGTGTGTAACCGAGGTCGAT
CATAGTGAGACTTTGATTATCTCCTCTGCTGATTGACTTA
TGAGAGATGAGTAGTGAAGTATATTCTGGATTGTTTTCAC
ACATCCAATACACTTTCGAAATTTTGGCAGCATTAGTACT
AGAATCGCGTATGTAATCAGGTTGTGGAACATTGATTTCT
GTCTCAAACACTGTCCTTGCCATGATCATATGGCCTGAAT
TAGCATCCCAGAAAACCAAGGAATTGTCTTCATGAATAGT
GATAATGTGCAGTGAATTAGGGTGATATAAGGACTGAATA
ACTTTGGGAGTTCTCTTTTCATTGGTTTTTTCTGAGAAGT
CGCCTCCTGGAGCAAAAGGTGGTAATTCGTATATGAAGGA
TTGTTTGATTTCGTTCTCAACCAATGAGTATGTTAGAGTT
ACATACTCATATGATATTAAAACAGTTCCAATATCTCTAG
GGTTCCACTGAATGGATACTATAGGTGATAGTCTTGCAGC
CGGAAAAAATGAGCTTTTTGTAGGTTGTCTAATTTGAAGG
AGGAAAGTTGATCCCTATCTATGTCGTAAACTATCATTGA
ACCATTTTGAAGGCCGATTAGCATCCAGTCTAAGGATGCA
TCTGTGTCAATTGATGTTATTTTCCCCGGAACAAACACTG
TTGTAAGTACTTTTGAGAATATAACGATAAAACATACACA
GTATCTTTTGCGTTAATGACCACCAAATAGATACCTTTCA
CAAATCTCATTTCTTTTATAGCAGATCTATCCTCCAGTTT
TATAACCACTTCCACTTGTTGCTGGCCATAAATATGGACT
TCCCCTGTGACTGTAGCAATTGCCAATAAATTTTGGGTGA
AATCGAAAGCGGCTGCGATCGGTTTACTGCTCATCCCATA
TTTGTTGGTTTCTGCTAGTGAAAAAATTTTATTTTTGTTA
TTTGAACTTATAGGAATCTTCAAAGAAGAGGAAGATTTCG
CATCTTTGGAAATAGTAGATGTCTTTGAATTTTTGGATTT
AAAAGACGCCTTTGAGTTCTCAATGGGTGTCTCTGAATTT
TGGCCTTTTAGGGACTTAAATGCTTCCTTAACATTTTTCA
GACGTTTGCTACCGAACATTTTGTTTTGCTCTTATGTGTA
TAGAGAATTAGTCAGAAATAGTATTGCTTGCTCTTCTTGT
TTTATATTTAACATATTCCAAGATTTAAATTCTAACGTGA
TTAGGTTCATTTCGTTTGAATTTTCATTTTTACTTTTAAC
AAAAGCGCCGAACAGGATTCTAGAAATTAAACAAAACCAA
CTAAACTATAAAAACGGATATTTAGTTCGGTATTGAAATG
CTAAAGAATAAAGAAAAGACGACCTTTCTAAGTTATTTTT
ACTAAGTGTTCCATGAAAGTAAATAATAAGCCAAACTTTA
CAAGAATAGCATAAAAATACATACTCATTATACATAATGC
AATATTAAAACCTTTATTTTATCCGCTGTTAAGGATTAGC
TTCAGCATACGGTGTTCCCCTGCACTCAGTTCTTCTGCAT
CGCTTAAACCTTCTTCTTCCATAATCACCGGGCCACTCCA
TGGTCTTTTCTTCTATCTTGTCATCATTTATTATAAAATC
TCTGGATAGCAACTTCTTAATATCTACATGTTCTATGAGC
CCAATTAAATTTGTTACTTGCTCTTTTGCCTTTGATGAGA
CAGTTTGGAGTATTCTTGATGCACCGGGTAGAGTTTCCAA
AACCTCAAAAAATGCATAATTTCCTCCTTAAAAATTTGGA
CAGTATCAAAATCACAATGTTTACACTTTTCTAAAATAAC
CAATAATTTAGGTTCAGTAACCAATCTTTCAAGAGCCTTG
AATTGTTCAGATTTTATAAAGATATCCAGTACATTGATTT
TTAAAAGATATTTTTGGGGCGATTTAACTATATCAAAAAC
CTTCTTTCGGGATCTGGACAAGCTGTTTGAAGCTTGTGTT
CTCTTTTTCACCAAAGTAGTCAGCTCTTTGAGCCGGTACA
AGTCTTCGAGCTGATCATTGGCAAAATCTATTCTTGTTTG
CACTTGTTCCTCGGTTAAGGACCCCAATGAATTATTTTCA
AAACAGGCAGTTAATGGGGTACCTCCTGTAAGCTCCCTTT
TCATTGACCAATATTTGCAAATATCAAATGCGCCTGCTGG
TGGGTTAGCTAAGCCAAAAAAATCAACGACCTTTTGCAAT
ATTTCAGCAAAACATGTGGTGCTACCGGCGTTTGATTAGG
TGTTTTCCAAATTGTTTTGTTGAATTTTGAATTTGTCCTA
TCATTAGCTTCATTATGCTGAGGAGTTTCGGTTTGTAATG
TAGAGAGTAGAGAGAAGTATTTTCTAGCTTTATTAATACC
TTCTATACTCGTTTGCCATCCTCTAGGTGCATGCTTGTGG
CAGAAACTTTCGACTGAATACTTTTGGGAGAATTGATTAG
AGGCCAATTCTTGAATAGTGCATTTCCCTTTACTCATGTA
GAGACCAGCTCGACGGGCACACGTGACATGATATGCTGTA
AAACAGTTTCTTTGAAAGCACTGAATGCAAGCACCCATCT
TCTTTTTACAGATGTAGCAGTTAAGTTTCCATCGTGATAC
GCTAACATTTTGAACGCCTTCTATAGGTTCCATATAATGT
AAGTTTGAAAAGTATAGCTCTGGAAGCCATAGAGCACAAA
TGTTATGTACCCAAGAACCGGTGTCTGTTTGTTTGAATGC
ACCTGTATGACTTGGACACATTAGACAAGTGGCAAAGTTA
TTTTTGAGATCATACATCGTCTACATAACCATTTTCCTTC
CGGGATAAAAATTATACCGTAACATTCTTGATGCACAGCA
ATATCGCATCCATCACAAAAGACAATTGTATTCAGATTGT
CACTGTCTGTGCCTAAACAAACTGCACACGCCTGGTCCAT
CGATAAACCTGTTCCATCATCAGAACCATATAGCTCATAA
TTCTTACAGTCCCTTAGAATATTATGCCTAGCAATCAGAC
TATTCGTTGAGGGTATATGTTTTTCAATATGGAACCATTC
AGTTTCTAGTGTAGTCATTAAAATTTCAAATATTTCGTGA
GACATTTGATCTTTAAAATACCTCTTATTAAGGTAGTGCA
AATATAATTCATCCTGTTCATCCATGTCATACTGAGGCTT
GAAATTAACAAGATTGGGTGAAATACTAGCGAATTTCTGA
ATTGCACTCTTTGTACTCGTCGAAATAGTAATATTCGGGG
CTTCTTTACTAGAGAATTTGGTGAAGTAGGGTGCCTCCAC
ACCATCGAATTCTTTTTGTTGTTGTTTATAACTCTTCCTA
TTTCTTACTTTGTTTATATGATAGTACCTGGATATAAAGC
TCTCATTAAATCTAACGCAGTATGGATTTTTCTTACCTTT
TAACTCATTCGTAGTTATTTTACATTTTGAAATTCCACTT
CGTTCTTCTTCAGTACTAGTGGTTCAGTGGTGACTCTCCC
CTTGAAAATCAATTCTTTAGTTTGTACGCTTTTGACACTC
CCGATCTCTCTGTTATTCCGATTTGAAATATCATCTGAGT
CAGTATCGGTGCTGTTATCCTTTGTTTCCACTAAGGGAAC
GATGAACGGCAGTAAAGTATCGGCATTAAGATCAGGATAA
AAATCTTGGAAGTGCTTTTCTTCACGTAGTTTAGGCCCAT
CATCTAATGATCCCTATTCATTAGGTGCTAAGTCGTACAA
CGCCCTTGTCAAAGTTATTTGAATAAAAAAACCTAATACG
TTGAAAAACTGCACGGCTTTCAAACTTTCAAACTTGTTTA
TTATTATCGTCTTCCATTTTTTTCGGTGCTACAATTTGCG
ATGAGCCGAAAGACATATATTCTACGTATATTACACGAAA
AAAAAGTTAGTTCGGACAGGTACATATTTGTACAAATGTA
TATATATATGTGTGTGTGAGGTTTATAAAAAAGTGAAGAT
ATTAATATTTATGATGAAATCTCGTCATATCTTGGTGGTT
CAGGACCCGGATGAATTATTGGACCAGGCCCCTCTGTATC
ATTATCATTATTATCATTATCATTATAATTGTAGTCGGTA
TTGGTAAAAGTGCGCGGACTATACCGTGGTGTGAATATAT
TATTGTTAAAGTTCATTGTGACAATGTCTCTTTTAAATAG
CGTGGCCGCGGTCTCCTGTTCAAAGATATCCTGCGAAAGC
AAACCGTCCATATTGCTATAGGCGTTATTTTCATTCCCCA
TTTGTAGCGCATAATCTTCAGTCCTCAAGGGGCGTGCTTG
TTGCTCTTGCTGGTCCCGGATTGGGGCACCGTTAGACGAG
TCCGAAACAGCGGTTGTTTTTGGATGTAAGGTTGACAGGT
AACCATTTGCGAGGGAAGTCGACCTAGACAAATTCAACTG
TTGCATGGAAATGTCATCGGGATAATAAGATACAGAAGAT
CTTGGTGATGCTGAAACTGATGTTGCCTCTTCAAAAGTTG
GTGGCAGGACTTTAGAAGATTCAGTGGTGGCCATGTCATA
AGTCGGTAAGTCTATATTTGAAGTGTTACAAAGGTCAGAA
ATCAAATAAATTGGTGTATCAACAATTACTTCATAATGCC
TTATGATTTTTGAGCTACCACTATCAGTTTTGCTAACCCT
CAAGACGATTTCTAATTTATGAGAACATTGGATATTCTTA
AAATGCATACTGTCCAAATATAAACCGCGTCTTGGTTTAT
TCAACCGTGTGTAGTGCTGAATGGGAACATTCGAGCTAGT
TTGCAAAGATGTATTCGAGTTTCCATTTGTATCATTGACC
TCATTATGATTCTTGTCTTGCGGTATTTTATGAACTGTCT
TGGAAGCCCTGTTAGGGCGACCCACTAGAAAAGCCCAATA
CATTGCCGTTATTAGAGGTGTTCTCACTCTGAGTTGGATC
TTTTATTGGGTCGAAAAGATCGATACCATATGGTGGTAGA
CTTGCAGCTTTGGTAGCGTCCACTTCACAATATTTTGGAA
ATTTTAACTTCGTTTTAACAGTAAAGGACTCAGAAAATGG
GATATCTTTGTTGTTTTCTTTTGATGAAGTGTAGGCTAAT
AAGTTATCATCAACTGTATTGGTGACAACTTCCTCTCTAA
TAGAAGGCCCACTAGTACATTTAGAGGCCACCTCAAATAG
AGGCAAGCTTCTGTCCTTCTTTTTCTCACTAAATATCTCA
TATGATAGGGATTGCAAGGATCTGAAGCCAATGGATCCAA
CTGGTCAAAATCATATTGATAGTCTTTACTCCTGTAGGAG
ATTTTTTCTCTACAACTAACACGAATTCTCTTGACACTAA
GACTTTTTTACTAGAGGTGCCACTTTAATTGTGATTGGAA
TTTCACCATTCAAGGGCACATACTTTTGGGCGAATGAAAT
TTCATAAGAAAGACAATTCTCCCAAACCTTGTTAATGTAA
AGTGGCTTATTTGCTGTAGTGACAGAGATTTCTGGCGGAG
TTCTCACCAAATTAAGCGGGTACTGTAAATTTATAGTGTC
TTCAGAATCATGTTGCATCGCTAAACCACTAGAAGATGCG
CCATTATTATCTGACCTTCCGTTAGAATTATTCCTTTTAA
GCGCCCCTTCGCACTTTTTAACCATGAGGAGGGAAATGCG
ATTTTTCCAGTAGAATTTTGTCGTTATTGTAGGTTTCTCC
TTCTATGGTGTCATCAATTTGAGAATATTCATAAGAATCA
GAACAGGAATATGAACGCAGTTTTTGAGGAGAAGAGATAG
AAGAAGAACGTGGCCGTGATGCAACCAACTGTGTATGTTC
ATCCTTCAATTTTGTCGCTAATCTTAAGCTGTAGGATACC
CTCGCTGATGGGTAGTAAAGCGATTCAGGAATACGACTGG
CAAGCACTATGGGGATAGTAAAGACATAAACACCAGCATT
TAACTTGTTCGTAGAATTCGAGGCATTTAAATTGTTTAAT
ATATTTTCCCTAAGAACTGCTTTATTCGAGAAAGAACGGC
GTTTCCTCATCGATAATTTCTGGAGCACTTTCAATTTCCT
GTTATTGGAATGATTTTCAACGATATCAAGAGGAGACTTT
GCGCCTTGCGGAATGAAAAGATTAAAGTTGTCTGCATTTA
AGGTCCAGTCCAAAGAACCTATATTATAGCATTCCTCGTT
AACATTCTTGGTAGGGGGAAGACCATTGAACCACACCACT
CTCACGTTAGAAGTGAGTTCTACTTTAATATCAGAAAGGG
TAGTTGATTTATTCAGGGAAAATATCAATGCAAAGCTGAA
TGAAGGCATTTGGCTATTCCAAGCATTAGGAAGAGAACGC
GAGTGAGAATTAGGATGTCTGTTTCTCGCGGGAGAATTGT
TATTATTCATAGGGTTGTTATTGCCACTCGCAACAAAGGA
ATCCGCATCTGTTGTGTTATTGTTCGAGGCCGGAGAAGCA
CGATCAGAATTGCTTGTATCCATAGCATTACCTGTCCTTG
CTGTATTAGAGGGGCTGGTTCGCTGTGTATGTAACGGAAA
TAGTGATAAATCATTGTTTTCATTCAAAGTGTCCATCGTA
GGACATGAAGGGAGGAAATCACTTTCTGCAGTGTTAGTGG
ACCCGACAGGCTGTGTTCGCGCCTGATTTAAAGAACCATG
AATCAGTGATAGATACTCTGTTTCATCACTTTTTGTAGTT
GGCAAGAAAACTGATTCTGCACTTGTTGCAATGGAAATTT
CCAGCACACTTTTCTTATTATATAACGGTGTTTGCTTGAT
GAAACCACGATCCGCTAAATAGTCCGATAGCACCCTATTA
ATAAACATAGTGCTATTACTAGCATGATGTGTTATGAATG
ACCTAACAATATCATTATTACTAGATATTTGTTTTGCCGC
GACTGGATCTGACTCTCTCCTCAACCCGGTGTCTTGCCTT
GTGTGTAACTGGTCTATGGTGGTATACGGAACAGAATTCC
TGTGCCTATCCGGTTGGTAAGATCCCGTAATATTGTAAGC
CTTAGTGCCAACATCTGAAGGAAAACTGTTCCCCCTACAC
ATGGCAGTTGATGCGGTAGAATAGTTACGGTTCATCAAAT
TGGAATAATCGTCCATACTAGATGTTGGACTATTACCAGT
TCCAAAAAAAAGAAGAAAGGGCGTCCCTAACACTAGATGA
CCTCCTTCTACCACTAAATCCTGACGATTTTTGTGGCGAG
AGGGAGGTAGAAATCATCTCTCTGTTACGGGCTAGCCTTT
GCAATATATCACCCTCGTCGCCTGCAGAAACGTTCTGGAC
GACATCTCTCTTGTTGCCGTTGCTCGCAATTGCTATTGGG
ACAGTAGATTGCATGATTGACTTTGCTTACTAGTCTGACT
GATTACCCTTGGAGAGCCATCATAATAAATAAAACAGAGA
AACGACGATATATATAGTCCAAACCGTGACAACTATGCAG
GGAACGGGAGACGGGATTCAATAAGCCGGGGGTCTTTTCC
ATGTGATACCGAGTAAGGCATAGCCATCATTTGGCAGATC
TACAAAATAAAGAAGCCCAGGGTTTGGCCGTGCAGAATCG
CTGCGCCAACCCCGGATTTTGCATTTCTTATTCCACTAGG
GCTGGTCGTGGGGTACGTGGGGAGCGGTATCCCTTAAAAT
GAAAAAAAAGAAACTATACCACCCACGCATCCAAACGACC
GGGCGAGCGGGTAATAGATGGTTCTATTCTTTAGCCGCCG
AAGCTTTCTTCTCTATATACATGTAAATGTATATAATTCC
GGAAGTGTGGTCCTGCTACGAACAACACAAACCGATTAAT
TGATAATGGAAAGAGGAATGAGGTTGGGACAAGTAATACC
AACTGGGGCTACAGGAAGGTGGTGAAAGAGGGTATCACAT
ATAAGAACAAACCGTTTATTCGATTATTTAAATCTATTTT
AGGCCACGAAGGTAGAGAGGTTGCGAGTGAAAACAACTAA
CTTTCTTTACGATATTTCTCAATTGGAACTGACAGCGTTA
AAGTCCATATTTTGCTACTGATTGCTTTTCTTTGGTGTTA
TCTACCTTAAGAGAAAAAAAATTCAAATGAAGATTACCCG
ACTCTGAGTTTTGACGTCCTTAGCTGTTTGTATTCACTGA
ATTTAGTGGGCTTGGCCATATGAGAATTACAACTAAATCA
TACTTTTTCGAGATTTTATACTGCTAATATTGGAGAAGAA
ATATTGACCATCTTGATTTAGCAACGAGAAAGACCTGAAC
ACCATAATGGGCTCTTCGTTGAGAAGCTTTATCAAAGACG
TTCGTGGTGCCAAAACACTGGCAGATGAAAGGGCAATTAT
AACGAAACAATCTGCTAAAATTAGGACAAAATTGAGAGAT
GACCATCTACCACATGAAAAAAGGCGAGTAAATATCCAGA
AACTTCTGTATCTATACATTCTAGGGAAAAGACACATTTC
GGTCAGGTGGAGTCTATCAATTTAATTGCTTCTGACGATT
TTGTCGATAAAAGATTAGGCTATCTGGCCGCAACTTTATT
GTTGGACGAATCTGAAGATTTATTGACACTCTTAACGAAC
ATGTTGAACAACGATTTGCATCATCCCAACAAATATGCAG
TGTCACTTGCACTAACCTCATTAGGCTTTTTGAGCTCCCC
TGAATTAGCCAGAGATTTATACCCAGACGTCGAAAATATC
ATCAAAAATTCAAGAGACCCTTTCCTCTTGAAAAAAGCGC
TTCAATGTGCTGCCAAACTAATTTTCAAAGACGTTTCACT
TTTAGAAATCTTCAACATCGAAGACATTACTAAGATATTG
TCTAGTCATTCAATATGTACTCACGGTGTACTTTTAGGCG
TTACGAAAATCATACAATCTATTTTGTTAATTGGATTGAA
CAGAAAAAAGATGAGGATGAAGATGAAGACGGTATTGATT
ACAGCAATGACATCTTGTCTCCATTATCTTTACTTTTGCG
TGATTTTTTCATTCGTTTGGAAAATATGAATTCTAAAAAT
ATTGAACCTGGATATGATGTCCAAGGTATTTGTGACCCAT
TTCTGCAGTGTGAAATAATTTACACTTTAAAACTATACTT
TCAAGTTGGTGAGCTCTTAAATTCGAACAATGTTTTGGAC
TACAAAGATAATTTCTGCGATTTATTGACTCGTATTGCGA
CGAATACGGATTCAACGAAAAACAGCGGACAGGCCATTCT
TTATGAGACCGTGAAGACGATCTTTTCGTTGGATTTGAAC
CAGCCTCTACGTGTCCTTGGTATTAACATCTTGGCCAAGT
TTCTTGCAGGAAAAGATAATAATACTAAATACGTTTCATT
AAACACCTTATTAAAAGTTGTTCCCCAAGAGCCTACCGCA
GTACAAAGGCATAGAAAATTCATTTCTCATTGTCTGCAGG
ATACCGATGTGTCGATCCGCATGAGAGCGTTAGAGTTGAG
CTTCGCCATCTTGGACGATTCAAATTTAGTGGAATTGGTT
AACGAATTGATGAAATTTTTGGCAAAACAGGATGAAGATT
CAAAAGATCTCATAATATACACTATAGATCACTTAATTGA
CACTTTTGATACCCGCGTTGTCAAAGATGAAAGCTGGAAA
TTAGATGTTTTCTTTAATATCTTAAAATTAGTGGGATCGT
TTATCAACTATGAAAAATTAATGATATTCTAATCATAATA
AATAATACGAGCCAGTTATCCGACAAATCTGAATTTTTAC
GGAAAATGCTGACAATTTCACTAAATGGAACATCAGCGGA
GATTTCCGAGGAAAATATTGGTTGGCAGTTGGTTTTGATT
TGGTGCATTGGCGAATATGGCGATTTAGTACTCAACGAGG
GCAATAAAAATGGTGCAGACATAATCAATGAGTCATCTAT
TACTGATTACTTACTAACTTTGCAAGAACTCTACACAGCA
ACGAATCTGAAGATAATCAATTACATTTTAACAGCAGCAT
TAAAATTATCTGTGAGGTTCCATGACGCGAAAAATATTGA
AAAACTAAGACAACTGATATTGAGCTACACGGATTCCACT
GATTTATCACTGCAAATGAAAAGCAATCAATACGAGATAT
TTTTCAATCAGTCAATTTCTGTGAAGAAGATCATTTTAGA
AACAATGCCTAAATTTGAAAAAATTACCGAGGAACAGGAT
AATGGAAAAGCTCTATCGAAAAACCTTATCTCCAACGAAC
CAGTTGATCTGCTGTCAGATTTATTGGGTGAGGATAGCAA
GGCTGAAAGCAAGGCTTCTACTGGTGACAATGTGAAACCA
ATTGACATATTAGAAGAGATTTTTGGAGAAGAATGACATT
GCTCAGGTGCCCAAAAATGCGAACAAGGAAGAATCAATCA
ATCATTCGTCGGCAGTGGAGGCAAACTCAGGTGTCACCTT
ACCATTGGATGCCAACAAGATATATGACAGTTCCTCACTG
AATGTATATGCTTCCTTGCTCTCTGCAAACTCTGGATTAG
CACATTTGGATTTATATTTTCAGGCAAAGTCTTTAATATC
TGACTTAAAAACTTTCTGTGCCGTTCCTAAAGCTCAAAAG
CTAACACTAGGCCAGTTATATCCATCTTCCACAATAAACG
CCAGCCAAATTTGCAAGCAGTCATTGAAAATTTCTGGATC
TGGGAAACTGAAGTTAAGAGTTAAGTTGGATTTTCATTTA
AATGGCTCTTCATCTATCACCAATGAACAGTTCGATCACA
AATTCGATGAAACTCTATAAAAAATGCCTTTAAAATTACA
GAACATAACATGATTAATGACCTTGCGTTGGATGGTCTGT
CGCGCATATCAAGAGACACGTCACGACACAACACGATGAA
TAGAAATGCTATCTTCTGGGACACCATAAACGACTCCAAA
ATATTTTATATGTTAAGTAGCGATATATAACAACTAATAA
CATATGTACTTATATGCTCTCAATAGAATAGATAACAAAG
AGAACAAAACGAGAGTTTGATTTGAGGATATAGGTGAGTT
GCCTCTTAATGAACAGAAGCACCTGTAGCCTTAGAAGCCT
CATTGACGGAAGCTCTAATTTCATCCTTTTCTGTCTTGCT
AACATCTCTTAGGATATATCTGTCGGTCAATGGGGCTACG
ATCTTTGATAGATCATTCTAGCGCCACCAGTTTGAGGCAA
GGCAATGTAGATTAAGAAAACGGTTTTCAAAAACCAGTAG
AATGGAATCAAATATAGAATTGCCTTGGACCAGAATTCAA
TGACACTCAAAAATGAAAAGACAATCCAGTAGGTCAAGAG
TTGTGTGTCATCGGTGGACGTTGGTGTCTTCAAAGCAACC
AACGATAAATATGCTGGCAACACAAACCCAGCAAAATTGG
AAAGAATTTCACCTACACCTCCGACGTTAATAAAAATCAA
AAGGAGATAAGCGAAACCTAAACCAGCAACTAAATAAGAT
TTAGGCAAATTAGTTTTATTTTCTAATTGCTGTAAAATTC
TATTACCAGAGTACTTCTGTAGAAAAAATGTAGCAAGGAG
GGTGAAAATTAGCTTTCTTGTTAGTATAACTGCTTCGGTT
ACGTGTGTCGGGTCATTTGGCTGTTTGAACCATGATGACG
ATGGAACCAATAAAACCATCTTACATACGGTATCGAATTG
TTTCATTTGAGAGTGAATACTAGATGCATATTCGGACATG
ATTGGAGTGCGGTTATGTCTTTGTTTATTTGTTTTCACTA
CCAATTGCAATTTTAGATTCTTTCTTTCGGAATAACAAGC
TTCAAGGGAATGTTTTTAGTTTTAAATCAAAAAAAATTTT
GAAGGACATATTTTTTTTTTTTCGTTCAACCTTGAAAGGG
GTTACGCATACTCCCTTTGACGTGGACAAGAAGAGAGAAT
AACGGCGCTAAGAAAGCGAACCACGAAAATTCGAGAATGG
TGATAAAAAATAAAGGTTAGAATGCCACACAGCCTTCCAA
AGAGTGAATGAAAATCTTTTGACTTGATGTAGTTTTTTTT
TTTTCAGGAGGAAGTTTAATCCGGATTGTGATTAAATCAG
TACTGCCCCTCCAGCAGCCATATAACCTACTTACTGCGTA
ACTAGTAATTGCGCTCACCCATCCTATCTATGCAACTCTT
CTGAAGGTCTTCTCAAGCACTTAATTTTTGTTTTTCAGGA
GATTGACAGGGTTTGTCGCTTGTCTTGGCACTCATTCCAG
CACTGATTGGGCAGCTAGTTTGAAGAGTTGCACCAATAAA
TTAGAACCTCATTAAAGTCATGAATGGACGAGCAAGTAGC
AAGTCTTATAAATACTTGAAAACGTGCATGTGATGATGGC
ATCGCTCCCTGTTGAATTTCTTTTTTTCCGTTGGAAGGTG
CACTTGTTGAGCGCATTAAAGTTTTATAAAGCATAGTATT
CAGGCTCAAAATAAAAGGGGACAAAACAAAACGTGCCGGT
GAAACATATATGTCTTGAGAAAATTATTATAATGTTGTCT
TCGTCTCTTACTTTTAGAATGTACTCTTTAAAAGTTAGAC
GCTTGGACCATTTATAAAGCACAAGAATGCTTGTTTATTT
CATTCTGATATGCGGATTTAGCTCAGTTGGGAGAGCGCCA
GACTGAAGAAAAACTTCGGTCAAGTTATCTGGAGGTCCTG
TGTTCGATCCACAGAATTCGCATTTATTTTTTCGACCTGC
CAACTGCGGAAAGTTGGTTCTTGAACTTGACTGCTCCTTC
TCTTATGGAAATATCAATGAAAATATAGACTCAAGTAGGA
AGATGAAGGAGTTTTTCAACTTGAATGTCTGACTTTTTTC
AAAATTTTCTTACGCCATTGGCCATCTTTTAATGTCTCCA
ACAAAAACCAATAACGGATAATCAATATAAGCGTTGGAAA
AGAATTTATCACGGCCAAAATTGTTCCCGTTAAAAGTTCG
AAGTTTTAGGGACATAAATTTGTCTAAAACTCATGGAAGC
ACACTTTGCTTCCATTACGTATTGTATAATATTTCCTACT
ATATCGTGGACTGATACTTTCTTGAGATATCTACATACTT
TCTCCGTCAGAGTCAGTCATCCCACCTCAGAGTTTACTAA
AAGAGGTCAAAAGAGGGAAGCAGACAGACTAAGGTAGATG
TCCAAAGTTGACAAATAAATATCTGGCTCCACAGTTTTCA
AAATCTCTTGATGATCCCTTGCATTTAAAGGACCGTTATT
TGCCGACTACGGACAGAGAAGTTAAATCTGAAAAGAAATG
AAAGAAGTGTACAATGACAACAAAAACGATGAAGTAACGT
CTTTTTTTTTTTTGATTACTCCCAAATTCAGTTCCCCGTT
CTTGAATTGGACTACCGATGTTTATGAGCTGGGCATTTTC
TCAGGAATTATATAGTATGTTAAGTGTGTAACAAATTGAG
ATGAATATATACGTGCTGGCTTACGCATTATGAAACACAC
TAGTAGAATAAGTGTTTCGGATGGGAAGTTTATTGATACT
AAACCTAACGTGTCTTCCAAACGAACAAATAATAATGTAG
GTTTCAAATTATATCAGCGACTAACTTCGGCGGCTATATG
GACAGTCACTAAAGTGTTTTGAAGATGTTTTCTTTCTGTG
GTCACGACGGTAGCCTCAACTGCCTAGAAATTTACAAAAC
AAAATAGTTTACAAAATTAAAGCACTTTTCAAGCGCCGTG
CATATTAGTTTTTGTGGTACTGAAAGTTCGGTTACATGAT
GTGCGGCAAACAACTTTTGATGTTGGCTAGCAGATCGAGA
TTCTGTTGATGATGGCAACGTTGAAAAGCGTTGATCACAA
GAATTAGAAAGTACTAATTTTCCATTACTTCTAACTAAAG
AGGGAATTACCATTAGTGTAATTCACAAACATTTGTAAAA
AAACAATCATCATAACGTACTATTCATAAACATATAAAGC
GCCAGATAAAAAGAAATGGTTGGTATTTACAGAATACTTG
CTTCGTTCGTCCCACTCCTGGGTCTTCTTTTGCATTCCAT
GATGATGACATGATAGATACTGTTACAATCATCAAAACTG
TATATGAAACGGTGACATCAACTTCTACTGCACCTGCACC
TGCCGCTACAAAATCTGTTAGTGAAAAGAAACTGGATGAC
ACTAAACTAACACTTCAAGTAATTCAAACTATGGTATCAT
GTTTTTCTGTAGGTGAAAATCCGGCCAATATGATATCCTG
TGGGCTAGGAGTTGTAATCTTAATGTTTTCATTAATCATC
GAGCTTATCAACAAGCTCGAAAATGATGGTATCAATGAAC
CGCAAAGGTTATATGACCTAATTAAACCAAAATACGTCGA
GCTACCTTCAAATTATGTGAATGAAAAATCAAAACAACAT
TTGAACCTCTCGACCTATACTTAGGAGTAAATATGAATAC
TTCAGGAAGTGAACTAAACCAAAACTGTTTGATTCTCAAA
CTTGGCGAGAAGACGGCTCTGCCTTTCCCAGGCTTGGCCC
AGCAGATTTGTTATACAAAAGGCGCTTCAAATGAGTTCAC
AAATTATAAATTATCGGACATACAGGGCAATTTAAACGAA
AACAGCCAAGGAATTGCTAATGGCGTTTTCCAGAAAATAT
CAAACATTAGAAAAATATCAGGTAATTTTAAGTCTCAGCT
TTATCAAATTTCAGAAAAAATCACCGACGAAAATTGGGAC
GGTTCTGCTGTAGGCTTCACTGCTCATGGGAGAGAAAAAG
GCCCAAACAAATCTCAAATATCGGTTTCATTTTATAGGGA
TAATTAAAATAATTCTCTAAACTTTGCTATACCTTATTCG
TTGTTGATAAGTACACTTGTCCCATTTCCAGAAATTTAAT
TATTCAAGTCTTTAGCTTCGATAGACGATGTACTTGAAAA
ATTTATAATCGATATAATTTTCTCTTCTGATTTTTTCACT
CTTTTTTTTTTTTTTTGTACTATAGTAGGATACTCAGGAA
AAAGAAACCACTGCCTTTGAACAATGTTGCGAAACCAATT
GATTAGTGGGCTACAAGAGTGTAAATAATGAAGATCTTTC
ATTTTTGTAGGAATGCGTTTACTCTGGCGTATCTTTTGTA
AAGGTTTGTTTCACCGAGAAAGGAAAAAGCTCGGCAATTG
GTTTAATCTTGGTTGGATTGTAAAAAAATACATTAAAATT
TAGGTTCTACCCCGCAGTGTTTGCTTAATTTACATAGGAC
CCTTTTCCTGCCGTTTTTGTTTTGTAAGGGTGAGGAAAAA
CTGGGGACGATGAAGAGCAAAAAAAGAAACGAACATATTT
GTGAATACATTATACACCTGAAGTAATAAATTTGTGGGGG
ACGTCATTTAAAGCCAAAATACTTCTTAACACACAATTAC
TATAAACTATTCCTGTAGATTAGCCCACCCCACCTTGAGA
AAACCTTCAGGATACCAAATGGCAGGACCCAACTAACACA
AACTCATTTTCTTCAATTTATACAAAGTACGTTTTTCTTT
CGTGAATAGTATATAGAGCTTTAAATATTTGCCTAGTAGG
CTTCTGTATTTTCAGATTGGCGCTACATCAAGTTACCTCT
AATGTATTGAATCTAGAATATAAAAATGTATGCAAACATT
ATCGTTGCAAATTTAATTTAAGTTGCGAGAAATTTAGGAA
TATTTCTGTTCAAACCCTACTGACGAGAGAAGAGCCAATA
TCAAATCTGGTGGTAATCCCGATGGAATCAGAATCGTCTA
GTAGGAATTTGAAGTCTATTTTTTAATATGGACTCATACA
AAAAATTAGAAAAGGCGCCAATTAAAAATGTGCAATCAAT
GTAATGAAAGAACTGATCTCAATGGCAGGAAGATCAAATT
GGTAGGTAGATCATGTCTATATAATGCATGTGAAAATTTT
ATAGAAAACTGTTGTGGGCTCTGGAAAACAGGCTGCTAAA
CAGTACTTAGTGGAATTAAAGTACGCTGGTGCAAAAGACC
AATTTCAAGGTCACTACTATATAAGGTGCAAAAAAGCTTG
TAGTAAAAATTATTGCTCCTAAATGTCACCCTATAGAAAA
AAAAAAAGCTTTTATATAAGCATGCATGATATTTTCAATA
TAGTGCCTTTAAAATATATATCCTACGAAAAAATTGGTAA
CTTTTATCCAAACTTATAATATTAAAAAAAGCGCTACTTA
TATGCATCATTTCATTTAATCATTGAGAACAATTTCCTTG
ATTGTAGCTCCTTTGTTATCATCATCATAATCATCATACA
CTCCTTGTACTGCCACAACTATGTATCTTGTTTTCCTCCA
ATCTGTGTTCCCTTTATCACCCACCTGCAATTTATCATAA
TCAATAGTGAAAGTCGTTCTATTACTGGGTAATATCTCGA
TTAACGACTGGTTGCGACTTGCTTCGTAGTATGGCTCACT
TGGGCTCACTGGCACGTTATCCAGAATTTTCACAAATTTT
CTTTTTAGAAAGTTAAGTCTGGGTATTTGTTCAATTAGCT
TGGCTAAGTCTTCCTTCTTCCAGTGCAATAAGGCTTGCAC
ATCATCCAAAGATTCATCATCCTCTTGTTCTATGCCATCA
AAATCAATAACGTTCTCGACAGGAATTCCGGCATTATCTA
AAAAGCTGACCAATGGTTTCATTAAGAAGTTGATCATTTC
CCGAATTTTGCATAATTTCTGTCACGTTCGCAAATAAATT
TTCGACTTTTTCAGAATGAGGCAAAATAGATATGGAAATG
TTTTTGCGGGCCTCTGCCCCCAAAGAATCATTCCCTTGGT
AATCTCTTTCTCGTTGTATTCACCTAAATCAATCAATAGC
TTCGCACGGTGAATTTTGTCTAAGGGTTGCCAATGCGTGT
AATTATTCCCATCTAGAGCAGAGAATGCAACGTCACCAGG
AACGCCGGCCGTCAAGTTTGTTATTTGCTTATTTTCCGCT
ATGTTGTTTCTTGCGTTTAAGCCAGGCTTGAACAGTTGGA
CTGTAAGCTCTTGTTTCGGTTTTAAAAGATAATAGGTACC
ATACCTATCCATCCTCATTGGATCACCAACACGGTCGACG
TCTCTACGCTCTAGATTTGGTTTTCTTTCGTTTTCGGAAC
CATTATAGAAGTTGATATCCTGGTCATGTATTAGAGATCT
GTTTGGTATCTTTATATGAATAGGAACATCTCCTGATTTA
TGAACAATCGTACCATTGTGGTCGTCAATTATTATATCTA
AAACTTGGTTCATATATTTGAAGTTTCTAATAGCGATACC
ACCAGGGAGCAACGGTAGTTCTATTGGATTGAACCTTAAC
AAACGGTTAATTTTTTAGTATCTGGATCAACCTCATAAGA
ATATCGGATTCCTGTTAACCCAAACAGAATGCTCTGTAGA
AATCCACCGTTAGCTGTTAAAAAGGGGAATGCTGGCTGGG
TTAATCCGTTTGTTAAAAAGTTGTCGTCTGATTGCTCACT
AAATTGAGCGAAAGGAGCCCGTAAGTATGGAAGAACCGAT
TTATATAAGTAACTTTGAGAAGAAGAGCCGTGATTCAGCA
GACCAGCAGCTGCGGCCACAAAAACCGGATATGTCATTGC
AGGCCCAGACGCAGACTGTCTTTCTGAATAATAATAAAGA
TCTTTAATTGCATTGTTCAATATGGATTCATCATTGATAT
ATCCAAGTGGGTAAACCATTAAAGTCACATCCGCCTGTTT
AATCTCCACTGAGCTATTCATACCAGAATATTCCAAAGTG
ATGTTAGATGAGGATCTAGGGATATAAATATCTTTGGAAA
TTTCACTCCATTTGGGGTCAACGACCTCGCCGAGATGATT
GCCAATGTCTGTTGCCCACTTTAGAAGTGTTTTAATGCCA
GCATTCGTGAAAGCCCCGTTATTGATGTGATTAGCAAACT
CGTCGGGATCTGTCAAATTATATGTTTCATACAATCCTAG
GGAAGAATTGTACTTAACATAAGCAGTAAAAAAATTGGGC
TGCGTTTTTGATAATTGGCCATGTAGTATATCTCAGATAC
TCGTCATCAATCCCTTCGTGTCCATTCAAGTATATGGAAA
AGGAGGCCATAGCGACATCAACGTTAATATGGTATTCGTA
ATCGACACAAGGTCCCGTAGAAGTACAATTAGCGTACTTA
CCAGATGTCCAGGGGTATATTGCTCCGGGGTATCCATATT
TCTCTGCATTTAACTTTGCCTGCGAATGTGTAGCATTTCT
GTAATTATTCATATTTTGAGCCACATTTGGGAAGAAAGGC
AATAGGGCAGGTTCCATCCATATATCTGCGTCCCAGAACA
CCATACCACCATAGGAATCTGATGACAAACCAGAAACTCC
CACGGGAAGACCCCTATCGCTCGAGACATTGTAATCTCTT
GTATTTGCTAGTAAATGGAATAGGGACGATCTTGCTGTCA
TTTCTAAAAGACTGTCAGAAGGAATTTCAATGAAGGCGTC
GTTGTAAAGGTCATACCACGCACGTTTGTGACTTGACAGA
AGCTTCTCGTAATTGCCTTTACTGTTTAGAGCTATCATTT
TGGCCAAACCAATATTAGTATTGTCTTGTTGTTCTTTGTT
CTTATTGAACTCAGTAGACATAATACCAACATACTTATGA
ACGATTATCTTGGGTTGGTCCTCTGTCAAAATAACATTAT
AAATATTAGAAGAAACATCTTTTTCTTCAAAAGATTCACT
AGAATTTATTGGATTGGTGGAATTTTCATACTTTACAGTA
CACGTTGAGTAAATAGCGCAATTAGAAGATGGAACGTTAT
CTGGCTGAACAATCATGAAAACCGCATTATTTTTTCGTCT
GTTCCCGTGCTATGTAGAACAGTCCTATGTGATGTGTTGA
AATCAAGTATATCCCATATATTAACATCTAATGAATCAAA
ATCCGAAGGTAAATGGTCCGTATTCAGGGAAATTTCCAAA
GAAACCACTCCCAGTGGATGAATGTGCCGATGTGCCCAGA
TTTCACTTTTAACATGTATTTGACTGTTTAGCCAATCTAA
CTCCGTAGTTACGATACCATCCTTCATTGATAAGTTTTGG
CTATAATTAGTTACGTCATCCAACGTAACATTTTGTGGAT
TGAACCACTTAGAATCATTCACTAATGAGAACTGTAGATT
GGTCCATTGTGGAATAGATGAAATGACAGTGGAATATCCT
ACATCATCCAATTCTGGGAAGTTTGTTGAATTTAGTTTTG
GTTGTAGACAATAAAAGTCCGATACAAACGCACCGGCAAA
TCTATGATTTCTTAAGGGCCAACCGTTATTCAAAGCGCCT
GGTGCGTCTGTGTAAAAATTCAGGGTGTCTAAGGCATAGC
CGAACCCAATATTGGGAATACGACTACCTATATAACCGTT
AGCAACATATGGTTGTCTCGAGTATGTATTCTTTGAGAAC
AAGTTACTTCCCAAAATCATGTTCTCATCATCATAATATG
CCGTGTTGAAATCAGAAAGGAGTTCATAAAGTTTTTAGAA
GATTCCCTTGCTTCTGGATCGTAGTTCAACGTATGATTTC
CCAATGACGGCGATATCACACCCAGAGGGTTAAATAGGGC
AGCCCTCGAGGCATGTGAGTATGTAAGCCTGGAACTCTTT
GTTAAATATAATGCAGTGACGAAGATAGCTAATAAAAATA
GCATCATCAGTAAAAGTATAGAGTTGATCAAGTCAAACCT
TGAGAAAGAACGATAATTTTTAGAGCGAGAGTTATTACCG
GTACTATTTTTGTTCCTCAAACTAGGAGAATTGTTAAGGT
TTGAATAAGAAGCCTCCGCATTGAACCAAAGCGATCTTAT
TCTTTTCATTATTGGAATGAGGAAATTTCGGTAAAAACAG
ATGCAATATTAGGTGATACTAGCAGGCTCTCATAAAGGAC
TGATGAATCCTTTTTAAGGAGCAATAAGATTCTTTTTTTT
TTTTTTTTACTTGAAAAAAGGGAGTGGTAATATGGTGAAA
AGTGGAGAAATTTTGTTATTATTATTCAATAACGACAAGA
ATTCTCTTTCCGAATATAAAAACGGCGCGGCTGTTGGTTT
GTCGTGATACGTAGTGCTTGCTTGGACTTGGAAGTAAGAC
TATACCAAAAGGAAATAAATTTTGAGGGGCAAAGAAGAGA
TGCTTGTACTGCCTTGCTGACTCAGATTGTTCGTTGATTT
TGCTCAACTTTCCGCTTGCTTAGAGTGAACGTGATAGCTT
TACGGCTAGAATCAAGATGAATGTTCCTTTCTTTTCCGAA
GTATTTGCCCTTATTGAAAAGAATGATAAGGGATATACGA
ATAGACTGGTAAATATTGTAGATACACTTGTTTTTAGTGA
AGCGAGAATAACAAAGCTTCAGCTAGAGACGTGACGGCTG
AGAGGTGACCTGAAAGAAAGTAGTTATTGCTGGCTTGAAG
AGTGAAATAACCTTGGTACAGACTTTGATAGCACGAACTG
TTTGCCATCCAGAGAAGAAAGGGCCTCTCATTTCCTGCGG
TATCCCTTCGTTGTTTAAGCCGTTCACAATCCGGGTAATA
AATTTGATCTTAACACAGTTTTTATATTAAGAAAGATCTC
AAACAAATGAGTGAATATTAAGTTTAAGAGAGGAAAATAC
TGTGCTGCACAGATATTGATAGAATGACGGATATTCAACT
AAATGGAAAGAGTACATTAGATACTCCTTCTGCTACCATG
TCAGCAAAAGAAAAAGAGGCAAAATTAAAATCGGCTGATG
AGAATAACAAGCCACCGAACTACAAAAGAATTTCTGACGA
TGATTTATATAGGCACTCTTCTCAGTATAGAATGTGGTCA
TACACTAAAGATCAACTTCAGGAGAAAAGGGTAGATACCA
ATGCCCGAGCGATTGCTTACATTGAGGAAAATTTATTAAA
ATTTAGAGAAGCACACAATTTAACAGAAGAAGAAATAAAA
GTACTAGAAGCAAAGGCTATCCCTTTGACAATGGAAGAAG
AACTCGATTTGGTGAATTTCTACGCAAAAAAGTTCAGGTA
ATAGCACAGCATCTAAATTTGCCAACCGAAGTAGTGGCCA
CTGCGATATCCTTTTTTAGGCGTTTTTTCTTAGAAAATTC
TGTTATGCAAATAGATCCTAAAAGTATTGTACATACTACT
ATCTTTCTAGCCTGCAAATCGGAGAACTATTTTATTAGCG
TGGACTCGTTTGCTCAAAAGGCCAAATCTACTAGAGATAG
TGTTCTCAAATTCGAGTTTAAGTTGTTAGAATCATTGAAA
TTTTCACTGTTGAACCATCATCCTTACAAACCGCTTCATG
GGTTTTTCTTAGATATCCAGAACGTCCTTTATGGTAAGGT
TGATTTAAATTACATGGGCCAAATATACGATAGGTGTAAG
AAGAGAATAACTGCCGCATTATTAACCGATGTCGTATATT
TCTACACTCCACCCCAAATAACACTAGCAACATTATTGAT
TGAGGATGAAGCCTTGGTCACAAGGTATTTAGAAACAAAA
TTTCCCAGCAGAGAAGGTAGCCAGGAATCAGTACCGGGAA
ACGAAAAGAAGAACCACAAAATGATGCCAGTACAACTGAG
AAAAACAAAGAGAAGTCCACAGAGAGCGAAGAATATTCGA
TAGACTCCGCGAAGTTACTAACCATAATACGCGAGTGTAA
AAGTATTATTGAAGATTGTAAACCTCCGAGTACTGAAGAG
GCCAAGAAAATTGCGGCAAAAACTATTATTGTCAAAATCC
ATCAACACTGATTCAGAAATTAAAAGGAAGTTGAATGGAG
AAGATACTTCGTCCACCGTTGAGAAAAAGCAAAAACATGA
AACAGCTCTGTTACCGTAGGTTTCTGTTTTATATATATAT
ATAGATTAAGATGCATAGGTATATAGACCGGCGCCATTTT
ATATTATTTCATGCCATGAATATATACTGCAAAAATGTGA
CAATGAGTAAATTGCTAACTAGCGCTACAATGTGATTATT
TTTGCTACACACGTTTATCCATTGAATATTCTATTTACAA
TGTATGGCGTATTGATACACATGTACCTATATATATCAAC
AAGTGCTTTTATCTTAACTTTTATGAAAGATTAATGATTG
GTTTAATCATCAACGATACTCCGTTCCATGGTGTGACTTT
TTTAAGGCTTGTCACTGGGGAAAGCGACGGTTGGTTAAGG
GATGAAAGAAATTAATAACCCACTTGCGATCATCGGTTAT
CCTGAAGTATTTTGTCGCAAATACCCAAGCTTAATGCCTC
TTTTCTTATCACAGAAATAATATTATAATTTCTCCTTACG
AATAATCTGAAGTTTCAAGCTGACCAGGAGAAGATGTAGA
TTCTGAAAGTTTCCCGCGATCATGCTTCATTGCTGGTGTT
ATGAAGCAAAAGCGAAACCGACCAGAAAAGAACAAAGCAT
TCTCGGTCTTGAGGTAGGTTCCTTCATACGTTTAACTTCT
TAGAATAAAATCATGCATTTAACATTGTAGGAATTTTGGG
TTTATCATCGCCTATATCTTTACGTTCATCACTGTCTGGT
CCTTCTACGACTGTATTGGTGGAAGTTTTCAGTTTGTCCA
GTTTTTCACCTTTACAAACTTGTTCGATTTCGTGGGCATC
TAGAGTTTCATATTCAATAAGACCTTGCGCAAGTCTATGT
AGCTCAACATTTTTCTTAGTTAATAGTCTTCTTGCTCTTT
CCTCGGAGTCCTTCAAAGTTCAATCACTTCATTATCAGCA
ATATCGCGAATCTTATTAGACCAAGATTCCCAATTTTCTG
ACAAGTTAACGGGACCTACATCATCACTCATACCATATTG
AGTAACCATAGCCCTTGCTGTGCCGGTGGCGCTTTGCAAG
TCAGACCCACAACCACTTGTGGTGTTATCTTTACCATAAA
TTAATTCTTCTGCAATTTTGCCCCCATGCACACGTCCAGT
CTGGCTTGACACTCCCTTTTGGTGATGTCGACCTTATCCA
TTTCTGGCAATTGAAAAGTAATACCCAATGCCCTACCTCT
AGGCAATATCGTGGCCTTGTATAGCGGGGTAGCACCATTG
GTGTATTTGGCCATAATGGCATGTCCAGCCTCGTGGAAAG
CAGTGGCCTTTCTGGCTGCATCTGTTAAGACCATAGTCTT
TCTCTCAGCACCCATCAATATCTTATCCTTAGCCCACTCG
AAGTGGGACATATCAACGGAAACAGCATTTTTTTGACACG
CGTAAACTGCTGCTTGGTTGACTAAATTTGCCAGCTCAGC
GCCTGATAAACCGGGGGTACCACGCGCAATAATAGTTGGA
TCCACATTGTCTGCCAATGTAATCTTCTTCATGTGATGCT
TTAAAATATCAGCACGACCACGAACATCTGGCAAATCCAC
ATTCACAACCTTATCAAATCTACCTGGTCTAGTTAACGCC
TTATCTAAAGCCTCAGGGAAATTTGTGGCACCAATAATAA
TAATTCCACTTGTTTGTGAGAAACCATCTAATTCGACCAA
TAACTGATTCAACGTTTGTTTGGCGTAAGCTTGGTCCTTT
GGATTACGCTTACCACCGATGGCATCTAATTCATCAATAA
AAATAATAGCTGGTGCACGAGAACGCGCTTGAGCAAACAA
ATCACGGATACGTTTAGCACCAACACCGACGTAAACTTCA
TCAAATTCAGAACCTGACATAAAGAAAAAATCTACACCAG
CCTCTCCGGCAGTGGCCCTAGCCAACAAAGTTTTACCTGT
ACCAGGAGGTCCAGTCAACAGTACACCCTTTGGTAGTTTA
CCACCCAAGGACTCGTACTTAGTTGGATCTTTCAGGAAAT
CAACAATTTCTTCCAATTCCGCACGGGCCTCATCACAACC
GCAGACATCATCAAATTTAACATTTGTCTTAGCTACATCA
ACTGATTTGTCGGCTACTTCTGACGACTTTAGTAGCGTTG
TATTTTCTGTGATGTATTTAAAACCTTCAGAAAAAGAGTA
GGTTAAGATACCGAAAACAAGCAGCCACTTTACCCATCTC
GATACAACAGTAAAAGTTGATTCAGATACGACAACATGTA
GTGGCTCTTTGCGAGATCCATAAAGCGGAGAATACATCGA
TGGAAAGTTACCATGATAACCTGACTGGTTTGATGAAGAT
GACGCCAATGATGAGTTAACTGCGCCAGCAGAGCTGGCTG
TCAGTAGGTTTTGTCTAACGGCATCAGCCTCCGAGTGTCT
GCCTATCCTCTGCAGGGCCTCCATGTACAGTTCCATGCAT
TCAGGCGATGACGCAATACCGGGGGTCTCAAACCTAGAGA
CCACGTATTGCGGGTAGTTTGATTGTAAGAGAAGTTTGTA
AAAGGCTGCTTGTGCATCAGGACTCGTTAAGTCTTTATTG
GCCTCTTGTTCTCTAGTTGCTAGCATAGCATGTGACACAG
CTACGTTCGCTTGTTTGGTTTTATCATTAGTGTTCGATGG
AGGTGGTGGTTGCGAATTGTCGATTGAAGATATCGTGGAT
TTATTGGATGCCTTTCCAGAGCTATCAGCTTCCTTCTTAG
GAGGCATTTCACCGCTATTCTTTTCAGAATAAAAACGGTA
GAACTTCTTTGATCTTAAGGCCCATTTTTTGAACTAACAA
AGAAGCACCGATTTGAGGTAGCCTGGGAGCAAATATGCGT
AAAACATTTGTCGTGACCGTGGGCGACACAAGTATTTTGA
AACGTTCATCTATCACGTCTCTGTTTTCGTTCTATCCACA
ATGTATTATAATTAAAAATTGCTTCAATAAAATCCTGTTT
ATCCTTTAAGCTGTGCTTGCTTTTTACTTATCAAAAACGC
AAGGTAGAGATTTAACTCACTTCACCAACTCCGATATATT
GCCTTTTCACTACCGCTACAGCGTACAGGAGCTACCACTC
CTCGAAGAAAGAGGTACCATGTGATTCGAGATTACTAACC
AACCGATGCTGATAGAAAAAGGTGGCGAAGATTGGGGGCC
GTTCCTCCGGCGATCGCCACATATCGCATTTCACGAAAGA
TGAAAATAAAGATGCATCCGAAATCCCGACCAGAAACGTA
AAAGGGTATATTGCAAAACAGTCGTTAAAAGCATATAGCA
TTTTGCATTAGCATCTGTGAGGCCTCGTCACTGGATTTAC
CCTATTGAAGAACGTATAATGGTTGATTTGGAGCAGGAAT
TTGCGCTCGGTGGGCGGTGTCTGGCATTCCATGGTCCTCT
TATGTATGAAGCAAAGATCTTGAAAATATGGGATCCATCT
TCGAAAATGTATACCAGCATTCCTAATGACAAGCCAGGTG
GTAGTTCACAAGCAACTAAGGAAATAAAGCCACAAAAGCT
GGGAGAAGATGAAAGCATTCCAGAAGAGATCATTAATGGG
AAGTGTTTTTCATACATTACCAAGGCTGGAAGTCGAGTTG
GGATGAGTGGGTTGGATATGATAGGATACGGGCCTACAAT
GAAGAGAATATTGCCATGAAAAAAAGACTGGCGAACGAGG
CGAAAGAAGCTAAGAAATCGTTACTGGAACAGCAGAAAAA
AAGAAGCTCTCCACTAGTCTGGGAGGGCCTAGTAATGGTG
GAAAAAGAAAGGGAGACAGCCGCTCGAATGCTAGTATAAG
TAAGAGCACTTCACAGAGTTTTTAACATCTTCAGTGAGCG
GCAGGAAAAGCGGAAGAAGTTCCGCTAATTCCCTCCATCC
TGGCAGCTCTTTGCGCTCGTCATCCGACCAAAATGGGAAT
GATGACCGCAGAAGATCTTCTTCGCTATCGCCAAATATGC
TACATCATATTGCCGGCTATCCAACCCCCAAGATTTCCCT
TCAAATTCCCATAAAATTGAAGAGCGTGTTAGTCGACGAT
TGGGAATACGTAACGAAGGACAAAAAAATTTGCAGACTAC
CCGCTGATGTGACGGTAGAGATGGTACTGAATAAATACGA
ACATGAAGTGAGTCAAGAATTGGAATCGCCAGGGTCCCAG
TCACAGTTGAGCGAATACTGTGCCGGTCTCAAGTTGTATT
TTGACAAGTGCCTGGGTAATATGCTTTTATATAGGTTGGA
ACGGCTGCAATATGACGAACTTCTGAAAAAATCATCGAAG
GATCAAAAGCCACTAGTACCAATTAGAATTTATGGGGCTA
TCCATCTGTTAAGGTTGATAAGTGTTTTACCAGAGCTGAT
CTCGTCTACTACAATGGATCTACAAAGCTGTCAGCTTTTA
ATCAAACAAACCGAAGACTTCTTGGTTTGGTTGTTGATGC
ATGTGGACGAATACTTCAATGACAAGGATCCAAATAGAAG
TGACGATGCTCTGTATGTAAATACGTCTAGCCAATACGAA
GGAGTGGCTTTAGGTATGTGAGACGTTTATATTCTAGCTT
GGGATTATTTCTAGTATTTAGTTCTTCCGTATTTATGCAA
TAACTCTTCACAGAATATCTCGTGTAAGAATATGGACACT
GTTCGTGGCACTTTACGAAATTCAAGTTTATTCTCTTTGC
AAGGTTCTTAGGGTAATGGCAGCTCTGAAAGGGGCTTGTC
GAGTTAAAACATCATTAATGATTATATTTTATTTTTGTTA
TTTTTCTGACGTATCCATCGTTTCGCATCTAGTATGAGCT
TACTAAGAGCTTCGTATATAATGTACTATCATCTTCACTT
ACTCGTTTGCACACTACCAAGTTCTGTCCAGGGCTCCTTG
TTTTATATTTTTAGTGTAATTGCATGGTCTATGCAACATG
ATTAAAGCAGCATCACACGCGCCATTATATAATCTAAAAT
AGTCCGTTGTCGTGCGCATTCTTCTGTGGCGCGTCTTATA
TGAGAAAAGGGTCTTTCGAAGTCATTAACCCTCTGACGCA
GCAAAAAACAACTTTATGCAGGGTTTACTTCATACAGAAA
GACACTTGCTTGTTGTCAATGGCTAAAAAGGACCTCAGGC
AAAAGCGTAGGATAATTACAAGTTGTTCGAAAAGGAGTTG
TTTATATTTATTCATCGCTCAATGCAGAAGCATAACAATT
GTAATAACACTCATTATAGATAGAGCTTGCATTAAATACA
CGTCTATCCTTTCAACCCAAGGCATTTGAAGGAAAGGAAT
GAAAAAGAGGAAACGTTTGATATTCGTCAGGCTATTACTT
GACTATGAAACATGTACAGGTTGGTCTACTGCTGTAAAAA
AAAAAAAAAGTCCTTAACTCGCTTATTTAAGGGAACCATT
ATTTTCGGGGATTGTAAATTTACTGACTATGCAATGAGTT
TAACAGGCTGATCAATTATGCCCTAGCAAAAAAACTGAAA
TGATGCACCTCGAACTCTAGTGCATTAGCTTGAAGCTTTA
TTCTCCTGCTAAAAAAAAAAAAAGTACTAATTTGCTTGGA
AGCGAGCACCCTATTGCTTTTAAAATTCTCCATATGGGCT
TCCCCACCTACCTCTTAAAAGTTATGTCATCGGTCTTGAA
TTGTTTCCAAAGACCTTCCGCTTTATCAATTCTTTCCTCG
TATATCAGTGTCCTCTAACAAGACTACCGTGCTTTTTCGT
GGATTTCATGTAGGAGCCAATCGTTTTTAAGAAAAATTAC
TGTCAAGGTAGTTTGAGAAGAAATTGCGAGATATCACATG
TGCGCTTTCCTTCTCCACTGATCGAATTACAGTAAGACTT
TTAAAGATTCTAAGTAATTAGAATAGTTAACTGTTTTTTT
TTGTTTTTTTTTTTTTCGTTCTGCTTTATTTTTTATTTTT
TTGTGAGTTGCGAACAGCTTCTTTAATAGTTTTAAAGGCT
GTATTGAGATTCTAGGACTCATCTACTATGTTTATAATTA
TAAAAGTGACCAATAAAGCAGTGAAGCTAGCTCTTAATAT
TGGCAAAATGCACGGCAAAGAGTTGGCTGGCAGGCTCCGG
AAAAGGGAAAATGATAACGATTTATCACCAAATTCAAGCT
CTTCTCCTGCTGAAAGATTTAGGTGTCCACATCCCGAATG
TAATAAAACTTTCTCACGTCAGGAACATTTATCAAGACAC
AAGCTAAACCACTGGCCGAAAGAGATATATGTTTGTTCTT
ACGTGCTTCCTACTACAAATGCGCCTTGCAATAAAACGTT
TGTAAGGAAAGATTTACTGATCAGACATGAAAAGAGGCAT
TCAAAGGTGAAAAACAGATTAAGTCGGCCAAGCAAGGACC
AGATTTCCTCATCAAATAAGGACTTCTCCAAAAATGCACC
ATATAATCCCAGTGAAGTACCCCTTTCTACGCAAAGTGGA
ACTTCTACGATTAACTTAATAAAAAATTCTGTGAATCCAC
CACCATCTATCACACAAGAATCAAAATTTCGTCCTTTTCT
TCAACAGGCTCAACAACCTCAACAGGTTCAGCAATCACAA
CAACCACAACAAATTCAACAACTGCAGCAACTTCAATTCC
CGCAGCAACTGCGGGCACCATTGCAACAACCTATGTTGCA
GCAACAAATGCATCCACAGCAAGCAAGTCCTACTTTTCCA
TCGTATGATCCTCGAATAAGGAACAACGGTCAAAATGGTA
ATCAATTTTTAATTTGATATTTGATAACCGTACAGGCGTT
AATGGTTTTGAAGTGGATGCAGCGAATAACAACGGTAATG
GCAATGACCAAAATATGAATATCAATCCAGCCGTGCAGCA
GCAACGATATCAAGACAGAAATTTTGCAAGTAGTTCATAT
CAGCAGCCACTCCAGCCACTTACCCAGGATCAACAACAGG
AACAGTACTTTCAGCAGCAAAAGCTTGCCCAACAGCAACA
GCAACAGCAACAGCAACAACAACAACAACAACAATTACCA
CCCCAGAATCCATTTGGAGATCCATTAACATCTTCCTCTA
GCGGTGCTAATTTGTCAGTTATGCAGGACCTTTTTTCTAC
AAATTTTTTGAACAGCGACCCATTACAATCTTTCATGCAA
GAACTTTCTGAAGCCCCGCAAGTAAGTATTGAAGATACAT
TTTCTGACAAGAATACAATCCCACCTAATGAAAAACCTGT
TCAACAAGACGAAGGGTTCCAGAATCCTCCAGTTATGTTT
GAGTTACCACAAGATAACATTAAAATTCCCAAAGCACAAC
CGAAGTTCAACGATAACCCCAGTACTTCAGTGAAGGACAA
TCTTTCCAGTCAGAAGCTTAATATCAACGAGCTAAAACGG
AGATCATCTAAAGATTCAGGAGTAGGAAACAATTCCTCTC
TGAACTACAAGGAACAGTTGCGTCACTCTATGAAAAGTGT
CCCGTCATTTTTCCATCCGGATCCCTTAACAAAGTATAAG
ATATCAAAAGAAAAATGTCAAGAAATGTTTTCATTTGTTC
CAGAATTACGCTATGTCTCTATTGAATCTATACACAAATC
GTTAAAATCCTTCTGGTTGAACTTCCATCCACAATACGGT
CTGCTTCACAAACCCTCTTTTCACGTTGATAAACAGCCTG
CAATTTTGAATTTGGCACTAATTATGACTGGCGCAAGTTT
TTGGGAAGCGAGTATCGTGAACAGATTAGTGACCCAATTT
GTGGTCCTCTAAGATGGATAATTTTTTCTCATGCTGATTT
TCAACCACCTTCTAAAACCTACATCATTCAAAGTTTATTA
TTAGTCGAAGGATATGAAAAACAAGTACGAACAGGTATTT
ACATGAAAGGTCTTTTTTACATCACGGAACGACCATTCAA
TTGCTAAGGCGAACGCCCTCTTTAGGCGGCCATCCCTTAA
TGGTCAAAACCGGCAAAACCTCTGGGGAAAATTCAATTCA
AGACCCACAAGAAGTTTATAAAAGATGGATTGATTTTGAA
ATGTTGAAAAGAATAGCTTTCTACGCATTTTATATGGACA
CTACACATGCTGTAGTGTTTGGATACTGGAATTTATTTAT
TAATAGCAATCAGATTCAACTAACTTTACCCTGTCCAGAT
CAAGTGTGGGAATCTTATGATTTGAGCTATGAAACTCTGA
TGGAGCATGGGTATGGCAGCACAAAGAGAGATGAGAATAA
TACATTTTTGTCTGCGTTAATGCAATTAATGAAAAATGTC
ATTCAAATCTTACGAAATAATAATATACGGAGAAACAAAG
TCAACAATGGTGGAATAGAGAGTACCCCTACAGACTTGGA
AAGCACTACAGATTGGAATATTCAGAGTCTTTTTGGTAAA
AAAGATTCTTTTGGCGGGGATAATTTCGATCTTATTTCAA
TGTCAAGAGGAAGTTAATGGTGACTATTTCATTACTAACT
TTAGGGGCGGAATCACTGATCATTTAGGCCTTTCATGGAA
AGATATTTTATCATTTGCAATGAACTATTGGCTTCACGAA
GTTCAGAAAAGCTGCACTGATCCGAAAGCATGTAGGATAA
GTACTCCATCTGAGGAGACACTAACGAACAGAAAAATTGA
CGAGGATAATGGAGATGGACTATGTGATGATGATTTGGAC
TTGCTTTCCTCCGATAATCCGTCAAATTGTAAAATTCCCG
TTATTCATATCTCTCAAATTGTCCTACGTATTCTTCATCA
TGATTATTACATATATGCAGGAGCACCTTGGAGAATGAAT
GTACCAATTGGTCGCGATGAATATGACATGATCAGTCGCA
GGATTCTCCAGTTCGCTAAGGACCCCTACAATGGGGGGTG
TAGCTGTAGTCTATGCCTTCCAGTTCTTATTTGAAATGTT
TATCATTAAGGAAAATAACGTTCCAACCGTAGTGAAGAGC
TACAATATAAATTCTGATCCTGTGATTACTAGACCCTATG
CGATTGCATTAACTTCACTCCTAATTTGGTCTTGTAATTT
TGCATTACATGGCTGTGAAGTTAGCATATGGGATAATACA
GAAGCCTCAAAGGATGAATGCTTTCAACCAGATGACAGCA
ATGGTGGAAACATTCTAGGCAATACTGATAATAATGGATC
GACGATTGCAAACAACAATTTAAAGGAAAAGAACAATTAC
ATTCCAATAGAAAGTTTTGAAGTTTACCTATTGAGAATGT
ATCGGAACTTATATGTGGATAGCTCACTCGATGTAGTTAG
CTTTCAGAATGACGTTTGGGCAAAAGCGAGTTTACTTCAA
CATATTTCTAATACCCACTTTCTATGCGGGATGATGCAGT
TTATGAGAGATATTTTCAACAAGAGCTACTGGGATTTAGG
GCGCGAATTCGGAAAACTCTTCGATAATTGTTTGGAAAGG
AGCCTAGGGAAAACGTCACCCACTTGTCATAACATGTTTG
ATGTTTAGTTTATATTCGTATATTGGTAAATCATCATATT
TATTGTTAGATTAATGAAATGGTTATGAAAACATTTGTAA
ACTGCCAGCTGTGAAATTGTTAAATAAAATCGACACTGTA
TATAATTGCGCTTCATATTTTACATGTAAGTATGATCTAT
GTTTTACGTAGGAGAAAGAGCTTTCTTTATTGGTCATCCC
ACTGCAAGCGGTTATGAAAAATTTCTGCAGCATCGCTTTA
GGGGAGTACTGCCGGCATGTTGGAAAAACATCTCGAAACA
TATATTGAATCTCAGAATTAACCAGTATTCGAAGCAAAGA
AAAAATATTTCGAAGATAGATAAATACCTCAAGACGAACC
TGTCTTTTATATGTTAAGATTTGATATCTAATCTCACCAG
ACTTTCAAGTTTTATCTCACAACCTCGCGTTTGCCATAAT
TTTCGAAGTAGCCTGATCCCTTCTTTGTGAACATATTTCA
CTGGAAAAGTACATAACTTTCATAGCGTAGTTTGAAAGTA
TGCAGCTTTGCTACCGACCTTAAAGAATTATTATACTATT
ATGGAGCAAATCAATTCGAACAGTAGAAAAAAGAAGCAAC
AATTGGAAGTATTCAAATATTTTGCAAGTGTCCTTACAAA
AGAGGACAAGCCTATTAGTATCAGTAATGGTATGTTAGAT
ATGCCGACAGTGAACTCCAGTAAACTCACAGCAGGAAATG
GGAAACCTGACACGGAGAAGCTTACAGGAGAACTAATTTT
AACATACGACGATTTCATTGAACTGATATCTAGCTCAAAG
ACTATTTATTCGAAGTTTACGGACCATTCGTTCAATTTGA
ACCAGATACCCAAGAACGTTTTCGGGTGTATTTTCTTCGC
TATTGATGAACAAAACAAGGGATATCTGACGCTTAATGAT
TGGTTTTATTTTAATAATTTATTAGAATATGATAATTATC
ATCTCATTATTCTATATGAGTTCTTTAGGAAATTTGATGT
AGAGAATTTGAAGGCAAAACAAAAAAAAAGAGCTTGGTAG
TTCGTCGTTTAATTTAAAGGCTGCAGATGATCGAATTAAG
TCAATTAATTATGGTAACAGATTTCTAAGCTTTGATGATC
TTCTTTTGAATCTGAACCAATTCAAAGATACTATCCGCCT
GTTGCACGAATCTATTGATGATAATTTTGTTAAAGATAAC
AAATTACTACTTGATTGGAATGACTTTCGATTTCTGAAAT
TTTACAAATGTTATCATGAAAATGAAGAGTATTTGAGTTT
AAACTCTCTGGTCACGATTTTACAAAATGATCTTAAGAAT
GAAAAAATATTTATAGGTTTTGATAGGTTGGCACAGATGG
ACTCACAAGGGCATCGTTTAGCCCTAAGCAAAAATCAACT
CACCTATCTTCTAAGGTTATTTTACTCTCACAGGGTGTCT
GCAGATATATTTTCCTCCTTGAATCTATCAAACACCGAAT
TACTAAAAGCGGACAATAATTCCATTCCGTACAATGTATT
CAAGGATATATTTTATTTATTTCAAAATTTTGACCTACTG
AACCAAATATTTCACAAGTATGTTACTGAAAATAATTTGA
ATGAGCAGGATATTAGGGAACAAATAGTTACTAAAAATGA
CTTTATGACAGTTTTAAACGCCCAGTATAACAAAGTAAAC
AATATCATTGAGTTCTCTCCTTCCCAAATCAACCTACTAT
TTTCTATCGTCGCAAATTCAAAGGAAAACAGAAGATTAAG
AAAGAGAAATCAAGATCGAGATGACGAGCTATTAAATGAT
CACCATTATGATTCAGATATTGATTTTTTTATCCATAATG
AGTATTTGCATGGAGTAAGCAGATCCAGAAAAAATTTAGA
AAGTTTTAATGACTATTATCATGATCTCTCGGATGGATTT
```
