## Supplementary material for "Laboratory evolution and polyploid SCRaMbLE reveal genomic plasticity to synthetic chromosome defects and rearrangements": Strain 44.isolate.contigs.polished.gff (part 12 of 19)

```
GACCAAGACTCTGGTGTTAAAAAGCTTCAAAAGCGAGTAC
TGGCTTGTTTGAATCTGTATTTGGAGGTAAAAAGATAAAG
CAACGATGCGTTCTGACTTAACAATTGAAGATTTCATGAA
AATTTTGAACCCAAATTACCTGAACGACTTAGTTCACCAA
ATGGAATTGCAAAAAAATCAAAATGAGTCATTGTATATTA
ATTACTACTTTTATCCAATTTTCGATTCGTTGTACAATTT
CTCCTTGGGTTCTATTGCGGGTTGTATTGGTGCAACTGTA
GTATACCCAATAGACTTTATAAAAACAAGGATGCAAGCCC
AAAGATCTTTAGCCCAATACAAAAACTCAATTGATTGTTT
GTTGAAGATTATATCCCGCGAAGGAATAAAAGGTCTCTAC
TCTGGCTTAGGGCCACAATTAATAGGAGTTGCTCCTGAAA
AGGCGATAAAATTGACTGTCAATGATTTTATGAGAAACAG
GTTGACTGATAAAAACGGCAAGCTAAGCCTTTTTCCTGAA
ATTATTTCTGGCGCTTCAGCTGGTGCATGTCAAGTTATAT
TTACTAATCCGTTAGAGATTGTAAAAATTAGGCTACAGGT
CCAATCCGACTATGTTGGTGAAAACATACAACAAGCCAAT
GAAACTGCCACTCAAATAGTCAAAAATTAGGACTGAGGGG
CTTGTACAATGGTGTAGCCGCATGTTTAATGAGAGATGTT
CCATTCTCTGCTATTTATTTTCCCACTTATGCACATTTAA
AAAAAGATCTCTTTGATTTTGATCCAAATGATAAAACAAA
GAGGAATCGATTAAAAACATGGGAGCTTTTAACTGCCGGT
GCCATTGCTGGTATGCCAGCTGCCTTCTTGACTACTCCTT
TTGATGTTATAAAAACAAGGCTCCAGATAGATCCTCGAAA
AGGTGAGACAAAGTATAACGGTATATTTCATGCTATCCGA
ACTATCTTAAAGGAAGAGAGCTTTAGAAGCTTTTTCAAAG
GTGGTGGAGCCCGTGTCCTAAGAAGTTCTCCCCAATTTGG
GTTCACTCTGGCCGCCTATGAATTATTCAAGGGCTTTATT
CCCTCCCCGATAACAAATTAAAAGCAGAGAGGGTAGGAAG
AGATTTTGTATCGATGACGACGCAGGCAATGAAGAGACAG
TAGTTCATAGTAACGGTGAACTCCCACAGCAAAAGTTTTA
CTCTGATGATAGAAAACATGCCAATTATTACTATAAAAGC
TGTCAAATTGCGAAAACATTCATTGATTTGGACAATAACT
TTTCTAGGTTTGACTCTTCAGTTTATAAAAACTTTCAAGA
GCACCTAAGAAGCATTAACGGGTGATTTATTTTCTTCGTC
AGTTTCTCTGTACATATATATGTATATATTTACTTATTAT
AATTCATAGCAAAATATATGTTTTTTTTTTTCTTATAGTG
AGAAAAATTACTAATGATCCTGAGATCAATTTCACTGTAG
TTTTTACTATAGTGCAACAAGTATGTTGTTCTTAATAAGT
GTAATGAAAGCTCTGAGGTCAAGTTTTCTTTTTACAGAAA
AGTTATATTGGCCTATTTCATAAATAACTGGCGGCAAGAA
GCTAATGTAATATAACTCGATATCGCTTTTAATGCCATTG
TATGTCATGAAAAGAAAATAAATAGAATTGAGATGAATAT
ATATTCTTTTTCTAGTTTTGTTCTATTTGTACATTGATTT
AATTTAATTAACGAATATACAAGGGTTTTGCGAATAGATA
GAATTAAAAGCTTAGTGATGTTTATATCCCACTAATTTTC
TTCTTCCAATTATTTCACCGACAGAATAAAACCCTATCAA
CTGAATACCATATGCGCCATATTTTAATAGTTCATTCTTT
TGGATGTTTTTAAACACGATAAAACTTCTGTAGGCTTTAG
AGCAAAGTTTAGGCTCTGCTTATAAAGGTTCGAATACACT
GATTTGAACTGGGCAACAGTTGGTGGTTGAAGACCCTCTT
TTAAATAAATCTGTTTTGAAATCTCGGCACCGACTTTACC
ATAGTATAAAGCCTTTGATGACAAAAGATTTGCTTTAGAA
ACCAACCCACTGGTATAATTTTGGATCCTGCTTAGCATGA
TGAATTGATTAGCGTTCTGAAATATGATTTATCGGCAGGT
TTATCTTGTCGATTTGGACTGGAGTAGAAAATATGAGGGA
TCTTTGCATCTTCATTTTTCGGTCTTTAAATGTAATCATC
CTTCGGGATAAATTTAGTGCGTTTAACAATATTTTCTTTC
AGCCAATCAGGAATAAGAAAAAAGCCGCCCACTCAATCGA
GCCTACATACAGTATTGAATAGTGTTACAAAGCATAAGGA
TGTAAAAATACAAACTTGCTATAATTAATTAGTATTTATT
AATTGTTACGCAGGGAATGATTGTAGTAGACAGCATCAGA
CACGGTTATTCAGGCGAACTGATCTCCTTACACCCTCGCC
AAGGACAATGACCTTGTCCTCTTGTTGCAATCTTGACAAG
GCTTCCTGGATATCAGAAGACTCAACTCTATCTTGAGAGT
GTTCATTGATTTGTTTTATAAGCTCATTGAATGACATTGA
GTCTGATGCCTGATCCTTCAAAACATTCATAATTTCCCTT
GACAAATCCTCCTGTAGTTTTCTCTGAATAACTGATTTAC
CTGTTTGAACTAAATTCATGTCGATTTTACCGGTTTTAGG
GTCTGTTGCATAATCTTTTATGGCTGATCTAATTAATCTA
ACGGCTTCTTGAACATCCTCCAGCTCTACGACGTTTTTCA
ATTTCATTTTGGCGTGCGCCTCAGCCAAACGAATCATACT
TTCAAGTTGTCTTGTGGTAGCTGTGATTCTCTTCTCATCG
GATCTCGAATCGTCACCCATCTTTCTCATTCCTACATAAG
CACGAACAAGCTCAGTCTTAGCGGCCTCGGTGATTATTGG
GTGTATGTGCTCCTTTGCATAACTAATATACATCGTTAAA
AATTCAACTGGTAGCACGTCGTCTTGAGAAATATGTTCGG
GCTTATCTTCCAGGTAAAGATTTGTTAAGTGTTTGGCTAG
TTCTCTGTCATTTTTCTCATCAACCTTATCAAGGACAAGA
TAGACCAGATCGAATCTCGAAAGTAGTGGGGGCGGTAGAT
CAATATTTTCAGTCACAGGCAAATTGGGGTTGTAGCGTGA
ACCAATTGGGTTAGCACTGGCCAAAATAGAACTTCTGGCA
TTAAGTGTTGTGATAATTCCCGCTTTTGCGATTGAAATAG
TCTGCTGTTCCATGACTTCGTGCAAGACGGACCTTGTAGA
ATCACTCATTTTATCAAACTCGTCAATACAACAAACACCT
CCATCAGACAATACTAATGCACCACTTTCCAAAACAAGTT
GTTTTGTGTCGACATCCCTTGTAATATAAGCAGTTAAACC
AACGGCAGATGAACCTTTACCCGAAGTATACACACCACGA
GGAGTAATTTTGTGAACGTATTGCAAAATTTGCGATTTGG
AAGTAGAAGGATCCCCACAAAGTAAAATATTTATGTCACC
TCTATAACGGCCACCCTTGGTAAAGGTTTTATTCGTGCCG
CCAAATAGCTGAAGTAATATACCCTTCTTGACATCTTCTA
GCTCGTAAATACTTGGGGCAATAGAGCGGGCTAATAAACT
GTATAAATCTTCTCTTGCCGCAACCTCGCGAATTTTTGCT
AAATCCTGATCAGTAATTTGTCTTACTTCTTCGACCTCGT
TATGATCTACCTTGTTCTGCATTAATTCTTGTTCAATAGT
AGAAGTATCGACGTCTAACCTCTTATCTGAAACTTTTTTA
ACGTGGACCACATCGACGTATGTTTTATACAACGACTTTA
GTACGCGTTGCCTGGAATTAGCTCTAATGGGGATGGACCT
GAACGTGCCAGTCACCTCAATACGATCGCCCGCCCTGCAA
GAATCCACTAATTCATCGTAAACACATAATGAGATAGAGT
GAGGCGTTTGTCCATCAGGCACAAAGTCTGGAGTTTCCTG
TAACTTAATGACTTGTTTATCTGCGAATGAACACCTGTTG
TGAATCAGTGACATGGAATTGGGTTCATTACAATCAATAC
GTTCACACCTAGCGGGCTCTTGTATAACTCCTCTATCAAT
TTCCACTGCCATTGTATGATCGCAGACGTTGCATTTGAAA
AACGCTACCTTCATATCAGGGATAACCGGAGTTGATCTCA
GGACAAGACCCTTTAAGTTTATCAATTTATCAATATCATT
TGGATTCAATTCGCGCATACCTTTACAAGAACCTACATTG
TAAGGCCTTACTTTATAAAACTTGGTCTCTATTTCATCTA
AATCGTAATCCAAATTGTTGTCTACTATTAAGGAAACCAT
ACAGTCCTTGATAGTTTGATCCATGATAGAAATCACTTCT
TGAGGATAATTTAATAGTTGATGGTATAAGTCTTCTGTTT
GCTTGTAAGCAAGTAAGTTTCTAGCATCCAAGTTTAAATT
AGAGGTACCAAGTTCTCTCATTTCATTAAGCTGCTTGATA
TAGTATAGTTCTTCGTCGGTAGTATTGTTAATGAATTCCT
CCCTTTCATCCAATATTTTACGGAATTTATACTTGAAAGA
CATCAAAAATTACGAAAATTAGTTGTACATTCCTGGATAC
TGACGTTGGTACCCCAAATTATTCTCAAGGGTTCACTGGC
TTCCGATGGAGGAGCAGAAGAAGAAGAAGTATCCAAAGTA
TTCACGCCGGATCTAGTATCAAAATCCACAATTCTTCTTG
GAGAGGATAAATCAGATGTATGAATATCATTTCTTCGCAT
GTGTACACGGTTTTGACCATTACGGCCTAAAGAAGAGGAA
GAAGTAGGCAGTGCTCTATCACTTCTCAGATCAGAATGAT
ATCTAGACCTTCCAGAAGCGCTCGCAGAAGAACGAATTCT
GCCCTGTCTGCCTTGAGATTGGAAAACATCGGAATTTTGT
CTTTGGGAAGAAGATGGAAAATTTAGTGGAGAAGAACCTA
TAGCAGCTCTGATGTTTCCCTCTCCCTGACTTAAGTTCTG
GCTATTGTTGCGACCATAGATATCACCTTGTGATGAAGAG
GAGCTATAAAATAGAGCTGGGGAAGAAAGCTGTGGTGGAA
CAGAATCAGGATTAGGCACAACGGGGAGCTGGAGTTATTA
TCCTCTTTTGTTGGAGAGCTAGACTGTTGAGACATTTTAA
GTTCTTGAGGTTCAAAAGGATCCTAAGTTGGGCTCTACCA
AGAGTAAAAATAACTGAAGATGGGTTGTCTTATTTAGTAT
TGAAGATGTTCTTAAAGAAATAAACAGTGCCAATGCGAAG
TTGCTCTTCTGGTCTCTTCTTCTCTTTTCATTTTCGAGGC
GGCGAACTAGCATTAAATTTCCCGAAAGAGTAAACCAAGT
GTTTGCGTTTTCATGAATCTACTCGTAATATTCCAAAAGA
AGTGATATAAAACATGCAGTTGGCTGACACAGATAAATGT
AGTTCAGCTTATATAGAAGATTTTCTTTTGTTGCATGCGA
GAAGTGCTGGATTTTATTCAAAGTCCAAAAGGCTTGACTG
TCGATCGTAGTGTTGTCGCCTTTTTCATGTATACCAATAA
ATAATCAGTTTATCTGTATGTTTCTATATACTAAAGATCC
GTTCAAGTTACAAAGACGGGGTTGGCATATTTGCATTGGC
TCGAAGATTCTCCCAGTTTTGTGCGTCTTTGATTACCCAT
TTGCGGGGCAAATCACCCTTTCCAGAACTTCTTATGGCAT
ATTCCTTTATGGTGTTTTTAATTGTTTGTTTGTTGTATTG
CGGCAAATTTTTCTGTGCTATTTCAGTCACAGTACCCAAA
GAAAACGTGCTGTCTTGAACCCCATCAAAAAGTCGAAGTA
AGTCCATGGGGTCTGTAATCATTGCTTTTTGTTTCTTTTC
GGGACTTTGAGATTGGCTAGCGGTCTGTGCCTGTAAGTCG
GAATTACTTCTTTTGGATGGTAGAGACGATGTTTTGGGTT
CTTTGAATGGATCGATTGGCCCGTCGGTTTCTATGATAAC
TTCGGCCTTGAGTTGTTGTAAGTATCGTTTATTTTCCTCT
GATAAGTTTTCAAAATTGGATTTTAGGCATATTGTTGGTA
TCAATGGGCCTACAAATTTTCTCTTGGCGCAGGGTAGGCC
ATCCAAATCACTGTTTTCTTCGCTGTCTAGAAACCCGTCA
AACTCTCCTTCGCTAGGTACGTCTTCATCATCTTCCTCCT
CCTCCTCCTCTTCACCACTTTCTAAGTTATCGACTTCGCC
TTCTTCTTCTTCATTAACCCATTCAACGTCAGAATCGTAA
TCATAATTGAATCCAGTACCTTTCGTAGAAAAGGGATCGT
TTGGTGGCAAAGTAAAGTCCATAGAATAGGTTCCGATAAA
CGGAGGTCTAACATTTTCGTAGAATTTTATATATTTGTGC
GGAACTTGTGCAAGTAAAGATTGGAGCTCATCGTCTGTTT
TCTCCTTCAAAGGCATTTGCTGTAGAACGTCAACAGCTTT
ACGTTTAATTTTATGTCCTCTAGGTAATCTTCTAGACTGT
AACCAATTCAATAAGTCGTCACTACTTGTTTTATCTTTAC
TGTTCAGTAATTCATCATCTATTTTTCTTTTGCTACCTTC
CAGCTCCACTTTTGTTAGTTTCCACTTATTACTGACTCTA
ACTCCATCTTTAGCATAGAAAGGTAGAAAAATTTTTCATA
ATCCGACTTTTCAACCACAGGCGTATTAGAATCGCTTAGT
TTTTTAAAGAAGTTACCAATACGGGATTGTGCTCTTTCCT
TGGCTTCTTCTTTCAAACGTATTTCCTCCTCCTTTTCAAT
CTTTCCTCCTCTTTTCTTCTTTTGGCTTCTAATCTGGCTT
CTTCCTTTCTACGCTTTTCCTCTTCCTTTGCTTTTCAGCT
CAGCACGCCTTTGTCTTTCCTCTTCTACCTTTAGCTCTTT
TTTTCTTTTTTCTCTTCTTGTCGTAATAACTCTTTTCTGT
GTTTCTCTTCTGCACGTTGCTGCTTTTTAGTTCCTTTTCT
CTTTAGCTTCTTCCTTTTCGATGAGGAAAGTTCTCTCTTA
GAGCATGGAGAAGAGCTTCTGCTTTTTGTCTCGATAGCTA
TTATATTTCCATTGGGTACTTGTTTGTTGGTGTTTCTATC
GTATTTTGTACTTTGTATGGGTGAATTTTTGTAGCATAAA
AGCTTGTCTTCAGCATTGGCCTTCTTAGGTGTCGTTTTCA
TTTCATCTGCACACTCTTTATTGATGCTTTTCATGGTTTC
TTGTTTAACAGTTTCTATCATAGGTCCACTGACATCCTCT
TTAGGATCATCTAGAGTGATGACATCCTTCTCTTTCGTGA
GAAACTTATTACTCTTTACCGTAGTTGTATTCTGGAAAAA
GATAGTATGCCTTTTTTCTTAGTGTCGTCCTGTAGAGGAA
TTGATTTGAGATGTTGCTCCATTTTCCCTTTTCCTTTCGA
TTCTCTTCTGTCTTGAGGTTCACTAAAACATATAATTCTC
TGTAACAGCAATAACAGAATGTTCTTCTCCTCAACGAATT
GGCTGGAAAAATGATGTATTTCAAGAAGTGGAACCAATAA
GAATTTTATTTTTAGTCAGTTCGCAAACCTTTTGGTTTAA
CGATGTAGATCTTTCTTTTTTTCAGTTGAAGCCTTTCACG
CGTCCGAACGCGTGAGCATATATGCAAGCCGTCTGACACT
ATAGATCGCGCCAGGTAGGGAACCACTTGATCCAGCACGA
TGAGCCCGACAACTCAAAACTCCCTTCTTCTGTATCAAAA
TACTTTTCAGCATATCCATATCATTCTTCCTTTCTCTTCG
TAAAGGCTGACTGGGCGCCGGGGACCCGCTAGTTTAGTAG
TACTGTGAATATCGTCATTGTCGTACTGAACGATTATATA
TCGATCATTTTAATTAATGAAGTACATATCAAAAACTTGA
CTGGTATGAGTAGAAAGTTCAATTAAAAGGGCTGGAAAAA
TGGGGGAATAACAGAGAACATGAGCAAGGCTACGTGTTCC
TTTGAGGGCTGTCATAGTGCAGTTATTACCATCAACGATG
ATAACATAATAAACTTACCAGAGCAGGTGCACAGCGAATT
CAAGTTGCTGGAAAACAGAACTATGCGAGATGCTACCCCA
GCGAGAGCAACTTCTTGGTCGTCCCTGATGTTTGGGACTT
TGATAATGTTGGTGTATCTAGAGAAATTCCTTCTTCTATA
TTAGGGGATTTGAGTGATAAGAGTGATTTTGTCTTTGAGT
ATGGTAATTCCAGCTGGAAGATTAAAAGTGCTTGAAATAT
TTGATATGCGCTGATTGTGATAAAGGTCCTATTGGAATAA
TATGTAAGGTGCAAGATCAGACAAAGAATGAAGAAAGAGT
TTTGCATCTACTAAGCTTGCGAAGCCTTCAAATTATGGGA
AGGAATTAGTTTGGTAGGCACTAGAACAAAAATAGGTTGC
CGCCACCAGAAAAAAAAGAGTAACCAACCACCTATTTCAC
TGGCATGGGCCACCTATAACAAGCTATAGAAGTAGTTCTG
GTTTACATTACTAGCATCACTTTATGTAATAATATAGGCA
TTCTGGACGAAATCCTAATGGATGAGCATTACCCGTTTTT
CCGAGGGCCAAACGAAAATTTTCGGAAAATTTTTATTAAT
TAAAGATTTAAACCCATATTCCTTTGTGCAGATTTTTTCT
TTTACTGTATGTAACGCAATATTCAATATTGCATAATTAA
AAGAAGCCTCATCCCTCGTTGGTCTTATAGTATAATTACA
AGAAGCAATACGACAGAGTATTTGGAACAAGAGCATAATT
CAACTAACTCTAGAAAACAATAATGGCTACCAGGACTCAA
TTTGAAAACTCCAATGAAATCGGTGTATTCTCCAAATTAA
CGAATACTTACTGTTTGGTTGCTGTTGGTGGTTCTGAAAA
CTTTTACTCTGCATTTGAAGCTGAATTAGGAGATGCTATT
CCCATCGTTCATACCACTATTGCTGGTACGCGTATCATCG
GTAGAATGACCGCGGGTAACCGTAGAGGTCTGCTAGTTCC
AACCCAAACTACTGATCAAGAATTACAACATTTAAGAAAT
AGTTTGCCGGATTCCGTTAAGATTCAAAGGGTAGAGGAAA
GACTATCTGCCTTGGGTAACGTCATCTGTTGTAATGATTA
CGTTGCTTTAGTGCATCCAGATATCGACAGAGAAACTGAA
GAATTGATAAGTGATGTACTAGGCGTTGAGGTCTTCCGTC
AAACCATATCAGGTAATATCTTAGTTGGGTCATATTGTTC
TTTAAGTAATCAAGGTGGGTTAGTGCATCCACAAACAAGT
GTCCAAGATCAAGAAGAATTGTCCTCCTTATTACAAGTTC
CTTTGGTGGCTGGTACCGTTAACCGTGGTAGTTCAGTTGT
CGGTGCCGGTATGGTTGTGAACGATTACTTGGCAGTTACA
GGTCTGGATACTACAGCCCCAGAATTGAGTGTTATTGAAA
GTATTTTCCGCTTGCAAGATGCCCAACCAGAATCCATTTC
AGGTAACCTACGTGATACTTTGATTGAAACCTACTCATAG
ATGTCAGGTACTCCTGAGGGGATTCCCCTCCTTCCTCAAG
TCTGTTTACAGTTGTATGCGAAAGAGTCCCCATGTTGCAA
TAATCTTCTTACGTATCATTTGTGGTATTTTTTTTGGTAT
AACAAATATTTTTTCTTAGGTTTCTATGCATTTTAATTTT
AGTTGTATGTATATTATGTACTCTTTTATTTTTTTTTTTT
TCTTATACCTATGGGTGACTATTCATTGCAGTTTAAGTAG
GCGTCTTAATTGTAACATGTAGTCACTTTGTTCGAAGCAT
ATGTAACGGGTTTCTAAGCAAATTCTTTGCATAATATGGA
TTTTCCGTCCGCTTCTCCGACTATTCTGACAACTTGCTCA
GTTCCAAGTATCTGTTAGACAATATAGAACTTCTCCAAGA
AAAATTGCACCGCACGTAGACCATTTGAAGGCTTTTTTGT
CTAGCTGCTAGGACATACTATTGTCTCCACCAGAACCCGG
AGAGTAGTATCTCTTGGCAAAGATTAATAAAATCGAACAA
AGCTAATAGAACACCGGGGGTTGTGCGGTAAGATTTTCAC
AAGCGGTACAGAAGTGAGCCGTAAAATTATATATATATAT
ATATATATATGGTGTACAACAAGTCAGCCGTCCATTTATG
TGCTATCAAGCGAACTACGTTTCATCTCTTCAACTTGGTA
GTTCTTGAGATATAAACACCCTGATCCATCGTACTCACTG
AAATAGCAACAACTCCCTGAGTTCCATTGCCACGCATACC
CACTCTCATATCCAGAAACAGCTAGTATTTCGATGTTTTT
CCGCTCGAAGAAACTTCCGTAGTATTGTTGAGGTGTTGGG
GCATCGTTCCTTTTCGTACGCCAAAAATTCTTCCTCTATT
GTTTCCAGAAAATCGTTGCAAAAAAATAAGTCCGCCACGC
TGTTTTCTGTGACAACTCTATCTGGAGCCTTCACTAATGG
TTTAAAAGGCACGATTTCCACAGAAAGTTTCGCAGCACTT
GTTTGTACAAGGAGCGTAAAGCACCGGAAATCTTTTCCCA
CTGAAACCCTAAATATGAACGGCATTTGGTTGCCATGAGA
TACAGTCCCAAGAATTCTTTATATTATATAAGCGCTAGTT
GTTGTCGCTCTTTTGACCTCATTGGTAGATATTTCAAATT
ACAAAATTATAATTGTTTTCTTGGTCCAACTTTTTTCTTC
TTTTTGGAGGGCATTGCAAGGATCCAATACGATAAGCAAA
CGTCTTCATTGACCCGTTTCTAACTTTTAATATACATAAA
TTTTCATCTTCAACACTAATTAAATGTGGAGAACAAAACG
CTAGAATCTATGCTTTGTAGCCCAATGAAATGTTCATCGT
CTAACATAGGGGGATCCTATGCGCAATCTTCAAAGGAAGT
CTCGAACACGACCAAAAGGGAAGTGCATCTTCCACCTTGT
TCGTCGATTATGCACGCTCCACTTACTCCTGAAATAAACC
AGGCCGCACTACCACCTCCCGCTTACCATTACGCACCTTC
TTCTCTGCATCAGACAGAGGATCCCGTATGGAGATCAAGT
CCCAACTCTATTATCTTTTCGCCGGTTATAGCAACACCGC
AACCTTTCCCTTTAACGTTCGTTGAACGTCAATCTTGTTG
CCCTATTTATTCAACGGCAGCTTCCTCTTATACTGCCCAA
TCTGTACCTCCATCAATGCAGCATTTTCAGGAGGAAAACC
ACAGAGCGGTGAGCAACGAGCAGTACTCCCTCCCGAATGT
GCATATAGGGCAAAATCCTGGGACGCTATTATCCCAAACA
CAAACCGACTTAGATCTTATACAAAAGCAACTGCGCGCTG
TGGTAAAGCTACGGAAACAATGTCCTATCTGTGGGAAGGT
TTGTTCGAGACCTTCAACACTGAGGACTCATTACTTAATA
CATACGGGAGACACACCTTTCAAATGTACTTGGGAGCATT
GCAACAAATCTTTCAATGTCAAGAGTAACATGTTAAGGCA
TTTAAGAACCCATCAAAAGAAAATAGCAAAGAAAAAACAT
CAGTGAAAGCATTGTTTAGAATATTTTGTTTTCAGTGTGA
TTTTGATGTAGGTGTGACACTTTTACCAAGTAAAATGAGT
ATAGATATGTATTAGTTCCATATAATATATTACATGTAGC
CAACAATCAATTTTTACTGACTTCCGATTTTTGAATAGTG
AGAGGATTTTTGTTCGAATTATAATTTCTACAAGAAATTT
GTTTGCGAATGCATCAGCATTTGTAATACGGTTCTATACT
GCCGCACGATACATTTTATTCTGTCTAGTTCGTAAGACAA
AGGACCTTTTCATTTAGTACAACGTTGCCGACACGGATGT
CTTGATGAATCTCTGTACCAGGAATTCAATTACCTGACTA
GTATGCAGTTCACTATCAAAAAAAAAAAAAAGGTTAAATT
GGTATAATCATGGTTAAAGAACAAACAGCCTCTTTCCTCT
ACAAAAGTATGTTAAATGTAGGTAGTTCAAATTGCGGTCA
CGTATATGCCAACGTTGTTAATATATAATGATCCATTGGA
ACAATGAAGTTTACAGAAGCTCAAAATTAATGCAAGAATA
ATTACGTCAAGGGAGTCATAACAAACTAAGAAAACAAAGG
AATTTGACTAAGTTTGAGCGCAATGATATATCCATGCTTG
ATATTCTGATTCATACATATCGTTTCTGTCATTTCAATGG
AAGTCTTTATTTATCAATTACCACAACCTTTAGTATTGTG
CTTATTATTGGTCAAAAGGAGTTCATGCGCTAGTGATAGT
CAACCCATGAAGTGATTAGTGGAACATAGAAGGGGATAAA
TTTCCTATCGGATAACAAAGAAAAACCAGGATTATTGTTT
TACCACCACATTTTCAAACTTTCCCGCTGAATTTCCTACT
ACCCTCATTTGAAAGAACGCTTTCCACTCTTTAGGTTGGC
GTTGTATCATCTTTTCTTCCATTCAATGCACTAAGACTTA
ATTTTGTTGGTTAAACTCTTATTCTTTGTCAGTTTAACCA
ACAAAATTACCTACGGTAATTAGTGAAAGGCCAAAATCTA
ATGTTACAATATGATTCAATCATTCTTATTGCGGAGAAGC
TACCGAGAAGAACCCTACCACTGGTACAACACAAGGGAAC
GGTCTCATTGACCTCGTGCATAACCGGGAAGGTAACACAT
GAATATGCTGTGTTTGAATCATCTCCAATCCAAACTATAG
GAATGAAAAATTTTTTTTGGGTACAATGTCTTCTCACAAT
ATCGTATTCTTGGTCAGCAATGTTTCCAAGGATGACAGAC
TCTTTCTAAGAAAAGATTTCAAGTTCAAAATTTACATAAC
AGTGAACTATGCAGAAAATTTTACTTCTAGACCACGCATT
TAACAATAATGTTTGCCCGCAACAATAAAGTATTTGGTCG
CTTTAAGACGTTATCAGTTATTTTATGAGAAGGTGTTTAC
CATTCGTGCTCCCATACTAAAACCAAGGGGTAAATAGGAC
CCACATTTCGTTTTCTGACAGCCAACAACGTGCCACTAGC
AGGACAGTTATTGGAGGTTTATATTATGTAATTATTGTTA
GCTGATAAATGATTTACAGAAAGCGCTGATGTTCACTGGG
CTGCTTATTCAGCAATCCCCACGCATATTTACTTCCAAAG
AGAAAGAATTTTTGATGTAAGTTTTATTTGAACGTGGAAC
TTTGGCGTGGGGCATTTATGGCTGCTATCACACAAATCGC
GGAGCAGAGTACCCCTGGATTATATAACACAACTCACTAA
AATCGCTCAAAATTGGGGGGTACGGGTTAGCGCGGCAGCT
CATCGAGGGAACAGCACCTAGTGCACGTTTAATTGATAGT
ATCTTCAGAACGAAATCAAATTTTTCGCAGTATCATTTAC
GTTTCAAGAAACTTAAAGTGTTTGGAGAAATTAGGAACGA
AAAAAGCTACTATAGAAATTGTAGCCTGTCTTCAACTGCT
GTCCTCGGCTTTTGACTTGCCTAAGTATATGCCGCAATGG
GCGATAAGCGGGAGTGTCGGTCAGATCTGTGGTAAAAAAA
AGATAGCAATAAAAAATTATGAATTTAAACAGTAGTCTTG
AATTTAAACAAGTGATCTTGACTTGAATACTTCCATCAAT
GAGTCGCTAAAATGAAAATGGCTGCACAATCTCCTCCGCA
TATCTTAAAAGGCAGCAATTAGCCAGTTGATCACCCTACA
TTTCCACAGAAACGAAAAAGTGTAATAGTTATTTTTGCGG
CCAATATCGTAAGCTCTAGCGGTGCCTTAGCTTTATGATT
GTTGCAAGAAAGTTTGCCTTTTGACTCTCCTTCAGGTGTC
AGTATTAACAAACGGCGTTGAATGTTTAAGTTATTATTTT
ATTCATCAAATCGACTTGGATACTTTCTCGGTGATGTCGC
TAATTGGATTATACCATTAAGGTTGTCACCAGTGTAAAAA
TTTTGCATCGGTACTTGCAACTACGTGTGAAGGTCAAGTT
ACTCAACGCAAAGAAACGTTAACATTTTTACAAATTTTAG
CTGCAGTACTATGTTTTAAGTAATCCAAAGGGAACTATTT
GTTATATCCCAGAATTATTTACATTCGTTTCTTAGTTTCA
TAAACAATGAATACCTATTGAATGGATAGAAATTCTGACT
TGATTTTACGAGTTATTATTGCTGACATTAGTCCAAAGAC
ATCTCAGTTTTGTTTCCTCTACAACCCAATGAGGAGGCTA
GCCAGGGCTGTCGCCCAAAAAATAGCCAATAAAGCGGCAA
CTTTCTGTATGTCTTGCATTTTTCCGCTGACTTGGGAGTA
GAGTACAGCTGCGCGGAGTCGCGTATTACAAATCTTGTAC
TTTGCATTCTGTGCATACGTGAGGAAAAAGCAGCACCTGT
TGTGAAAAAGATAAATTTCTTTTTTCATTTTTCTATCCTC
AAAGGAAAATCTTTTCTGCGAAATTTCTAGCCGCTCTTCA
GTTTCCGAAGTAAAGTCGCTGAGGGCGAAAAACAACTTTA
TTTGCCCACACGCTGTTATAGGCTTCCAGGGAGCAAAAGC
GCAATTGGGAATAAGGTTTCCTCAATTGAATGGTTTGCTT
CGCCTACAGCATTAACCAGAAGGTAATTTGATCTCTTGTA
TGTCCGCTAACAGATCTTGTCCATTAATTGTTTATTTTCT
TCAGGTAGGCTGAGCCCACTTTGTAGTAGCTCCCTACCAT
TACTTTTGGCCTTGTAGTTATTGGCTTTGATTTTTTCTTT
CTATGACAATCCCGTTGAGCAACCTTGCGAAGGGCTCTTT
TTGAAAAAAAAGGCGTGGGCAAGATCTCTGTATCCCTTTC
TCGGTTTTTTTCTTCCCATTCAACAGTAATTGAGTGTCGC
TATTTTGACTTACCTCAGTGCCTATTATTAGCATAAGAAA
TGACCCACATAGTCTGAACTCTAAATAAACCCGAATTAGG
AATCAAGTACATTTCATATCCGCTAGGTTTGACAATCCTC
CGTAGATAACCTTAATGATACAATGGAAAGGTTATTTTTA
TTATTGTCATAGAAGTTGTTACGTGAGCAATATAACACGA
CGTGAATAGTACGCATACATCTTGTTGTATCGGAAACTTA
AAATGCTCATAGATTTTTTGCAGCTTATATTGGTTCTTGT
CTCCGTAGGAAACAACGTAATGTAGCCGATAATTTTTTTT
TTTTTCGCTCGTAGGCTCTTCAGTAGATACTACTACATAA
TCACTGTTGTACGCACCTACTATTCTTCCAGGTAACAGTA
CTACAAAGGGTCTGAGACTGTGCAGTAAACCGATACGCTA
CAAAATTTCCTTTTCAGCTTTTGCCTGTGATGCATAGCCG
CAATGTCAGAGCAAATGGAAATGAAAAGGAGGGCCTTCAA
GATTGAAAAAAAAGCCCGATTGGAAAATCTTCCGACACGA
GGTGCAGTCAAGTACTCATAAACGATACATGTGAAAATCA
ATCCATATACATCGCGTACGCTCCGTACCTAAAAGTATAT
CTGGGTTTTGCAGCAATCTTGAGAACAATCAGGTGAGAGA
TGCCGTTTCTCGGGGTTAAAGAATAAAATGACGGCGATCC
CTCTTCTCAGGATCGGGACTATCTCATATAGGAAATATCC
TTACGGGAGCATTCCACCTTGAGCTACGAGTGATTGCCAT
TTACGGTGGGAAATAAGGTTTTCAGTGGATACTGGTTTTG
AGGGCAGATCAAGACGATCTGTTTTTAACTTCCGCTTTAA
TTCTGCGTATTATTCTGTACAAGAAACTCAAACAACAACA
AAAACAAGATAAAGAATGATGCATCAGGTTCCCGACTTAT
GTCCCTAAAGTTTCATAAGTAAGAAACCCGCGCGAGAACG
TCATTTGAACTACCTTACAGATCTGCAGGTGGCCCGGAAA
GGGCAGTCGTGTGCCTTCATCATTATTGTTGTATTCTCTG
TGCCTTCTTTTTTCCTTACTTACTATTTTGCTATATATGT
GACTACTACATGTTGATGTTTCAAAATACCTCTTTTATAT
GCCTGTCAGGGTTTGACAAGTTGAACGAAAGATACAATTG
TTAGCTTTTTATTGTTCTATGGCTTCACAATAATTCCTCA
AACATTAGTATACTTTTAGTTTTGAGCTTCTTAGTTATAA
CACAAGTTCATCACCTACCTTCGAAAAATAGCAGTAAACG
CCACTAAAGTAAATTACATGAATTTTTCCCTTTCAAAGCA
AAGTTCAGAAAAACAATCATCATATACAGACAAGTCAAGA
TCTCCTAATATAGGAATGTGTACAGTCAATTATAAATCGA
ACCTCCCCCCTTCAAGTGTCCGCAGTTGATCAGCTGAGCA
CTGGTAAGGGGACTCAATTTTATGGCCACAATAGCTACAA
AAATGAACGGGAATGTTATAATAGTACGAAAATAAACTTA
CCACCAATTTCATCCCTTTGCCTAATTTTGAAAATAATAC
ACCACCTAACGTAGATTCAAGGGTTCAATTCCCTCCACAG
CAAGTTTATCAAAGCATGAATGTTGTACCCATTGTTAATG
AGATCTACACCCCAATTTCCATGAACGCAACATCTGATCA
ATATCCTATCTACTATACGGAAAGTCAGCAACCAATACCA
CATAGCCAGTCTCCTCATTTGACCTCCTCTGCTCCCTTGA
TGATGCCAGTCATGGTCCCAACAGTATATAAACCATTGAC
ACCATACGACAAAGAACCAATAACAATTGCCTCCGAACCT
AACTTCACTGCAATATCAATGGCGAGTCACCCAAACGCTG
CCTTAGAGCTATGCCACGATAGGCCAAAATCAGTCCCACC
TGGGTATGGCGTACTTCCAACCATGCAGGAAGCCAGTAAC
GGCAGAACAAAAAGCGAACCTGGTGCCGTGTTGAACGGTT
CAGCAACATTTTCTGATTGGAAAACTGACACCCGAATATC
ATCCACAAAGCTGAGAAAGCAGTGCCCAGTATGTGGAAAA
ATTTGTTCGAGGCCCTCAACGCTGAAGACACATTACTTAA
TTCATACGGGAGATACTCCTTTCAAATGTACTTGGGAGGG
TTGCACAAAATCCTTCAATGTGAAAAGCAATATGCTGAGA
CATTTGAAAAGCCATGAAAGGAAAAGAAACAAAGTCTTAA
ACACTACATAGAAACAATAGGAACGGAAAGCTTTATTGCA
ATGGAATTTTTAGAACTCATATTCAAAGGTAAGGCAAAAC
TATGTATAGACTCTAATAGAATGTTTTACGGACTTTAGAA
GCAAGGGAATAAAACTAATTAAGCGCAAGTCACCTTCTTT
GTTAGTGTTCTTCCCAGTTTTATATAACGGGAGTGCGTCT
TCAAGTTTACTTGGACGCACAAAGACGTTTTTATGTTTAT
GTATTATTTCGTAAATATATGAGAGGCAAAGAAGATGGAT
GATGATATAATATGCAAGGGAAAATGCGTAGTTGAGGTAT
TGGGAAAGTTCCATGTGATCACTTGATGCAAGCCGTGCAT
TATTTATCAGCAGATCTATTTTCACTTTTCAATTTTTTTT
CAGGTTGACCCTTCAATATTTTTTTTACCTCTTTTCTAGA
TATATTTGCAGGGTACTCTCGATGTCCGCAGTTCGTCAAA
ATGATTATGATTGCCAGTAAGGCCAAGTGAATTTAACAAA
GGTGAGGGAAGTATACCAAGTTGCTCGTTTCCTTGTTTCA
TAGTATTGACTTTCAAATTTTTTAATCGTTATTTCGCTAA
CATGGCAGAAGTACTGACCGTCCTCGAGCAGCCGAACTCA
ATTAAAGATTTTCTCAAGCAGGATTCAAATATTGCGTTTC
TAGCTGGTGGAGTAGCTGGCGCGGTTTCCCGAACCGTTGT
TTCACCTTTTGAGAGAGTTAAAATACTGCTGCAAGTTCAA
AGTTCAACCACTTCTTATAACCGAGGTATCTTTAGCTCTA
TACGGCAGGTTTACCATGAGGAGGGAACCAAAGGTTTATT
CAGAGGAAATGGTTTGAACTGCATAAGAATTTTTCCCTAT
AGTGCAGTCCAGTTTGTAGTATACGAAGCTTGTAAGAAAA
AGTTATTCCATGTAAATGGCAATAATGGACAAGAACAACT
AACGAACACCCAAAGACTATTCAGTGGTGCATTGTGTGGT
GGTTGTAGTGTGGTGGCTACTTACCCGTTGGACTTGATCA
AAACAAGACTATCGATTCAGACAGCAAATTTGAGCAGTTT
AAACCGCTCAAAGGCAAAAGTATATCAAAGCCTCCGGGGA
TCTGGCAATTACTAAGCGAAACTTACAGACTCGAAGGCGG
TCTCAGGGGATTATATAGGGGTGTATGGCCAACGAGTCTT
GGTGTTGTTCCATATGTAGCACTAAACTTTGCAGTTTACG
AACAATTGAGAGAATTCGGTGTCAATTCCTCCGATGCTCA
GCCTTCCTGGAAAAGTAACCTCTATAAATTAACAATTGGC
GCCATAAGTGGAGGGGTTGCGCAAACAATCACTTATCCCT
TTGATCTGCTAAGAAGAAGATTTCAAGTTCTCGCAATGGG
CGGAAATGAACTGGGATTTAGATACACGAGTGTCTGGGAT
GCGCTCGTGACAATCGGCAGAGCAGAAGGCGTTAGCGGTT
ACTACAAAGGCTTAGCTGCAAACCTTTTTAAAGTTGTTCC
TTCAACTGCAGTGAGTTGGCTAGTTTACGAAGTTGTATGT
GATTCTGTAAGAAATTGGTGAGCTTGAGGTGACAGGCTTG
GGTCAGCGAAAACCAAGTAATGACGCGATCCCTCCGCTGA
AGAACGACATCCTGTATATAGCATTAACTTGTCTATTTTT
CTTTATATCGGTCTTGCAGTATGGGCCAATCATATCGTAC
AAAGCGGGGGATTTCCCGTACTTTATGATGAGCATGAGAA
CAGACTTTAAAGGCATCGCCATCTCCTCAAAAGCAACTAT
AACTCTTCCCATACCAGTATAAGCTAACTTTGTTTTGAGA
CTTATTTAATTTTGGTAGTTTCCTGAACGACTTCTGACAA
TACTTTAAAAAAAGAAAAATATAGAAAAATGAGACCAGCA
CAGTTACTGTTGAATACAGCTGTATGTTAAGGGATATTTT
CTTTTATTGTGACAAACGGATAATCATGCGTTCATTCTGA
CTTGATGCTTTCTAAGAAAACAATTATGTTGATTATGAAT
GCTAACTACAAGATTATAGAGTATTATACTAACAAAAAAC
TAGAAAAAAACATCTGGTGGCTACAAAATACCCGTCGAAT
TAACACCGTTATTTCTCGCTGTTGGTGTAGCTTTATGCTC
TGGGACATACTTCACATATAAGAAATTAAGAACTGACGAG
ACTTTGAGATTGACAGGTAACCCAGAATTATCTAGTTTAG
ATGAAGTCCTTGCCAAAGATAAGGATTAAAAACCATGTTG
ATGATTTGTTATATTAATATCTACACTTAAAACATTTTCA
ATAATTGTCGGGAACAAATCGAAATATTATTTATTCTTCA
AATATGACAAAACTAATGTATATTATATACATGTCAACAC
CACCATGACTATATGTTTAATTGATGTATAATCATTCCAT
TTTTACACGTGCTCTTTCTTGGCAGCGGTTAAGGGAACCT
GATGATAGACCATGCAATAAAAAGAAAGCCCTGTAGGGGG
CTCGAACCCCTAACCTTATGATTAAGAGTCATACGCGCTA
CCGATTGCGCCAACAAGGCTCTTTTGTTGAAATAAAAACC
GAAACATCTTTATCTAACGAATATTTGGAAGGTGAACCTA
ACGATAAAATACTACACTATTCATATTGACTGACTGTATC
AACGACGTTTAACAGCGATTATCTGCTTATCTCAATATGT
GGTTAGCGATTACTTGTTCAAGTCGTTGCTTTACGTTTCT
TTTGCAGTTTGATTGTTGCCTTCTCGAGGACAAATCAGTT
TCAATGACGATAGAGGTTAGCAAAATTACTATATTAGTGA
ATTAGTAACGGAGACAAAAGATTTGTTTAACGGCTTCTTT
GTAGTCATCCTGCTGTTGTTTTTGTATGTTTAAGCTTCTT
CCTCCGATTAAGTTTTGTACATTTACTTCTGTAAGTTAAA
GGGCTCTTTTCTCATTATATTTCAAATGCTAAATCATGCC
ATGAAAACTTCAAAAAGCATCAAATGAAGGAAGACGCTGA
TGACATCGAGTGATGAAATTATTCATAAATCTGCATCAGA
GTGTTATATCTACAGAAGCAGACATGCTACAAGAGTTCAA
AGCACTTAATGGCATTTCTAATAGATTCTCAGCGCCCTTT
TGAGTCTCTGCACTACCACTTAATTATCATACCGCAGAAG
CGGCCTCTCGGCCTCCCTTCATGCTATAATCGCTAATGAC
GGAAATTATTATTGAGATTACTCTTGCGAGTGTTTTTTTT
TTTTTTTTTTTTTTTTTCGTATGAAAAATTTTTCAAGCGC
ATCTTAGAGACTCATCTCATCTCTTAATTATTCAAACTTA
CTTCAGCTGTCTCGTAATATTCAAGCAAGTCTTCCTCAAG
AATATTGACAAATAAACGTAGAATTACGCATTTGGTGAGA
TGAGCAAAGTGATTAAGCCGCCTGGCCAAGCCAGAACTGC
TGATTTCCGTACCTTAGAACGTGAATCTAGGTTCATCAAT
CCACCTAAGGATAAATCAGCATTTCCACTATTACAGGAAG
CTGTTCAACCTCATATTGGGTCTTTTAACGCATTAACAGA
AGGTCCGGATGGAGGTTTGTTAAATCTTGGTGTTAAAGAC
ATCGGTGAAAAAGTTATATTTGATGGAAAACCACTCAATT
CTGAAGACGAAATATCCAACAGCGGATACCTCGGGAATAA
GCTTTCTGTTAGTGTGGAACAAGTGTCTATTGCGAAGCCA
ATGTCTAACGATGGTGTTTCTTCTGCAGTAGAGAGAAAAG
TTTACCCAAGTGAGTCAAGACAAAGGCTTACTTCTTACAG
AGGTAAATTACTTTTAAAGTTGAAGTGGTCCGTGAACAAT
GGCGAGGAGAACTTATTTGAAGTAAGAGATTGTGGTGGTC
TACCAGTTATGCTACAGAGTAACAGATGTCACTTGAACAA
GATGTCACCATATGAACTGGTACAACACAAGGAAGAATCC
GATGAAATAGGTGGTTATTTCATTGTTAACGGTATAGAAA
AGCTTATTAGAATGCTGATTGTGCAACGTAGAAATCATCC
TATGGCTATCATCAGACCTTCCTTCGCTAACAGGGGTGCA
TCCTATTCTCATTACGGTATTCAAATTAGATCTGTCAGGC
CGGATCAAACTTCCCAAACTAATGTTTTGCATTACTTAAA
TGACGGTCAAGTTACATTTAGATTTTCTTGGAGAAAAAAT
GAATATTTAGTTCCTGTTGTTATGATTTTAAAAGCCTTGT
GTCATACCAGCGATAGGGAAATTTTTGATGGTATTATTGG
TAATGACGTTAAGGATTCCTTTTGACCGATCGTTTAGAAT
TACTGTTACGTGGTTTTAAGAAAAGATATCCTCATTTACA
AAATCGCACACAAGTCTTGCAATATTTAGGAGACAAATTT
CGTGTTGTCTTTCAAGCTTCCCCTGATCAATCTGATTTAG
AAGTCGGACAAGAAGTCCTTGATCGCATCGTTCTCGTGCA
TTTGGGTAAGGATGGCAGCCAGGATAAATTCAGAATGTTA
TTGTTCATGATCAGAAAGTTGTATTCCTTGGTTGCAGGCG
AATGTTCTCCAGATAACCCAGATGCTACGCAACATCAAGA
AGTTCTTTTGGGTGGTTTCTTATATGGTATGATCCTAAAA
GAAAAGATTGATGAGTACTTACAGAATATTATTGCTCAAG
TCAGGATGGATATTAACCGTGGTATGGCCATTAATTTCAA
AGACAAAAGGTACATGTCAAGAGTTTTAATGAGGGTTAAT
GAAAACATTGGTTCCAAAATGCAATACTTTTTATCAACTG
GTAACCTGGTGTCCCAGTCTGGGTTAGATTTACAACAAGT
TTCTGGTTATACTGTGGTTGCAGAAAAAATTAACTTCTAC
CGTTTTATCTCTCATTTTAGAATGGTTCATAGAGGCTCCT
TTTTTGCGCAATTGAAAACTACCACAGTCAGAAAGTTGCT
ACCTGAGTCGTGGGGATTCCTGTGCCCTGTTCATACACCA
GATGGTTCTCCTTGTGGTTTATTAAACCATTTTGCGCACA
AGTGTCGTATATCAACTCAGCAATCTGACGTCTCAAGAAT
TCCTTCTATATTATACTCACTTGGTGTTGCTCCGGCATCT
CACACCTTTGCTGCTGGTCCTTCTCTGTGTTGTGTTCAAA
TTGATGGTAAAATTATTGGCTGGGTCTCTCATGAACAAGG
TAAGATCATTGCGGATACATTGAGATATTGGAAAGTTGAA
GGCAAGACGCCTGGGTTACCGATTGATCTAGAAATTGGAT
ATGTTCCTCCCTCAACTCGTGGTCAATATCCAGGTCTCTA
CCTATTTGGTGGTCATTCTAGGATGCTGCGTCCTGTTCGT
TACCTGCCTTTGGATAAAGAAGACATTGTTGGACCTTTTG
AGCAAGTGTACATGAACATTGCTGTCACTCCTCAAGAAAT
TCAAAATAACGTTCATACACACGTAGAATTTACGCCCACA
AATATTCTTTCTATTTTGGCTAATTTGACTCCATTTTCTG
ATTTCAACCAGTCTCCAAGAAACATGTATCAATGTCAGAT
GGGTAAACAAACAATGGGTACTCCGGGTGTAGCTTTGTGC
CATCGTTCCGACAATAAGCTGTATAGGTTGCAAACAGGTC
AAACGCCTATCGTAAAAGCTAATTTATATGATGATTATGG
CATGGATAACTTTCCAAACGGGTTTAATGCTGTTGTTGCG
GTCATCTCGTATACTGGTTATGATATGGATGATGCAATGA
TTATAAACAAATCAGCAGATGAAAGAGGTTTCGGTTATGG
TACTATGTATAAGACTGAGAAAGTGGATTTAGCACTTAAC
AGAAACCGTGGTGACCCAATTACACAGCATTTTGGTTTCG
GGAATGACGAATGGCCAAAGGAGTGGCTTGAGAAATTAGA
CGAGGATGGTTTGCCATACATTGGCACTTATGTTGAAGAG
GGTGATCCAATCTGCGCATACTTTGACGATACTTTAAATA
AGACCAAAATCAAGACATATCACTCCTCTGAACCAGCATA
TATCGAAGAGGTAAATTTAATCGGTGATGAATCCAATAAG
TTCCAAGAACTACAAACTGTTAGCATAAAATATCGTATTA
GAAGAACGCCTCAAATTGGTGATAAATTTTCTTCTAGACA
CGGTCAAAAGGTGTTTGTTCAAGAAAATGGCCAACCATTG
ATATGCCTTTTAGCGAAACAGGTATCCAACCAGACATCAT
CATTAACCCTCATGCTTTCCCTTCGCGTATGACCATTGGT
ATGTTCGTCGAATCTTTAGCAGGTAAAGCGGGGGCATTGC
ATGGTATTGCACAGGACTCTACACCTTGGATCTTTAACGA
GGACGATACCCCAGCCGATTACTTTGGTGAGCAACTAGCG
AAGGCGGGTTACAACTACCATGGTAATGAGCCAATGTACT
CAGGTGCTACTGGTGAAGAATTAAGGGCAGATATTTATGT
TGGTGTTGTCTACTACCAAAGATTACGTCATATGGTCAAT
GACAAGTTCCAAGTTCGTTCCACTGGTCCTGTGAATAGTT
TGACTATGCAGCCTGTCAAAGGTAGAAAGAGACATGGTGG
TATTCGTGTCGGTGAAATGGAAAGAGATGCTTTGATTGGG
CATGGTACATCTTTTCTATTACAAGATCGTCTGCTAAATT
CATCAGACTACACACAGGCATCCGTATGTCGCGAGTGTGG
TTCTATTTTGACCACGCAACAGAGTGTGCCAAGAATTGGT
TCTGATTTCCACCGTTTGTTGCCGTCGTTGTTCCATGAGA
TTCGAAGATGCAAAGAAGCTATTGACTAAATCAGAAGATG
GAGAGAAAATTTTTATTGACGACTCTCAAATTTGGGAAGA
TGGACAAGGTAACAAATTTGTTGGTGGTAATGAAACAACT
ACGGTGGCCATACCATTTGTGTTGAAGTACTTGGACTCTG
AGCTATCCGCAATGGGTATAAGATTGCGTTATAATGTAGA
GCCCAAATAGAGAAATACCCTTCTTTCCAAATTGATATAG
AATGGTAAATGAAGGCTTGGTCAATTGTATCATATAGAGG
TTTTTTATTGAATTACTTATACAAGAGCGCCCCGCAATAG
AATATATATGTATGAGTAAACAAATTTATATCTTGCAGAA
AAATATCTAACTTATTATTGGTGCGTTTTATTAATATTCC
TATATTTTACATAGGAGGAAATTACATGCATGAAACCTAA
AGGGTTTGGAAGCCAGCGGCAACATAATCATCGACAGTCA
TCTCGAAGATACTTTTGTCTTTAAGTTTACTATTTATCTT
GGGAAATACGTTCATATCAGATTTTGTAAATCCTCTCGAA
AAAAGACACTTTCCATTTTTTTGGTTTCTTCTACTGCAAG
AGGTGCAGGCTTTGAAAAGGACTATTTTATCAAGGTGTTT
TATGACTTCATATGTGCCCATCACGTCAGGCAGTTTCCTG
AAAAACTTCATTCGAAACTGGTTTATGTCGTCTTGGGAAA
GTGTATAATGCAAATTTGAAGAAATTGATGAAATTAGGTT
CCTATCCTGTAAAAAGATAATGATTGTTGCATTGCATTTT
ATTTTCTTTATCCTACAAGAGTCACAACTTGGGCCGTCCC
TCTGACGTTTTCTTTTGAGTCTGTTCGTTGTTATAGATGA
AACAACCGCTGAATCGGTTGTTTCGCCGGAAGAAACAGTT
TTATAGTATTCAGTGTACTCTGTTGGGCAACCAAGCTTGG
GAAGCTTAGTCTTTTCGGATTCTTTTGCCAATTACTATAA
CTGTGGTCTGCACATTGAATCGAAGAAACTGGCATAGATC
CTTGCCCTGCCTGAATGTTTAAACGCTTTGGCAGTAAAGA
GCAATCAGAAAACCCGAATGGTTGATATCTGCCATTGCTT
GAAATTTGTCCTTTTAGCAATGAATCGTCACAGGTGTAAC
TGTTCAGTGCAGGCAGCAAAAGTGCAGGAAGAGATTCATC
TTTGTTGGTAATTACATCACAAGTTCGATTGTTCGGCTTC
ATATCTGACGATTGATCCAAACAAACCAATAGCTTGGTGA
GCGTCAGTTTGCCCTCTTCTTTGTTAAAAATTATCCAAGT
GCGTTTTCTTTCTTATGGTCTATATGATAGAACTAATTCT
TCATTCAAGAAAGTTTTTGTTGTACGTAATATAGAAGGAC
AACTACAGCCAGTCGAAGGAAAAAAAATTCCAAAAAAAAT
GCTAACCTTTAGCAAGAAAATTTCTTTGTCAAACCTCCAT
TTAACCTTTGGTGGTTGATAAACATGAAATGGGCAATTTC
ACGAAAAGCTAAACTTTGTTTTCGTCTCCGCCTAGATGAC
TCTACCTTCAGGAGTAATATTTACACTATTTCTTCGCAGG
CATTCGTTTATCGGCTTGGCAGGTCTAGATTTTTCTCTCC
AATAAATTCTTTCCAAACATGTAAAGAAGATTTAGAATAA
GAAATTTTAAAATTTAACGAAAGAATATATGAGCTAGCGG
CGAAAACCCGCCGAGGTTTTGCCGTACATACCGTACATGT
CTCCTTTCCATTATCAGCATCCAATTTTTATCTTACAGTA
GGATGTTCATATTAAAGGAAAATGTATTTAAGCCCTTTCT
TCCGTTTTTCTCTTTTCCATTCTCCCGGCAAGTAAAAGTG
GGTATCTTATCTCTTTCACTCGACTAGTGTAAGAAACGTA
ATACAGATTTTGTTGCTCGAAGAGCAAGAAGTGAGCAGTA
TAGTACACGTCAATGGAAGCAGTTTAGAATGGGGAGCGGT
TAAAGCCCGAGACTCCCCAGGTAGATTGCACAGAGGACGC
GCAAGTTCTTTTAAAATCTTGCCTGCAGAAAAAGAAATTA
TATTTATTTTCTTTTCTTTTGCCTACTTTTGATAAGTGAA
GAGATAAGGTATGGAGCCCCGTAGTTTAAACCTAGATTTG
TCATTGAGTGCAAATACCTCATCTCTGCGTGTTCGGACTT
GCCTTCCTAGTTTATGTAATTATTTAAAAGAATCGGGAGT
TACATCATAATGATTTATAGGGTTTCTTATTGCTATATTT
ACACAACAAACTACGCAAGGAATGCGGAAGGAAAACGATA
CTATTTCATTAGAAAAACGCACCTAGAAAGGTTGAGAATG
CGCTACTAAAAATTCTGAAGATTATTGTTTGCCTAATAAT
GGTCTTACTCTCTGATACCTTATATTGTCAGAATACTATT
AAGTAAAAGTGAGATGGGGAGGCCATTCACATTCCTGTTC
TTGTGTGTGGGTGCTTCAGGCAAAGAAAAAGAAGGCGCAG
TGCATATTTCTGCAGTGATTCAAATGGTGAACAGTAATAT
TGATTATGAAAATGTATAAGCAATCATAATGCCGATGATA
TTATTAGGTGTATAAAAGTGTATATATATATATATATGTG
GGAGGAGGAAAACTACAGTTACAGAGAAGCAAGAGACGAA
AAGCAAATTTATCATAACGAAGACATGAAATTATCCAAAT
CCGCAAATCCTTGATCGGTCAGTAATTGACTTGGTGGTGA
CGCTGTTTGAATACTACTCATTGGAGAGGTATCTGGAAGG
TCATTCCTTCCGGAAGGCGTAGAGATCATGCTATTTCCTT
GGATTATGAAATTACTACTAGATGAATTTTCCCTTATGGC
ATCCGGTCTATTCATACTTTTTAATGGTGGGGAGAACATT
TGGTTCATCTCGTCTGGTACATTTTCCAATTGTGACAGAT
CGTGTATGTTATTTAGCGGATTTCTTTCTTCCTTCTTAGT
GTGAATGTTCTTGTCTTGGCGACTTCCAGTTTTAGGCATT
CTCGGAGAGTTTATTGACTGAGGAACTGAATGAATAGAAC
TTTGCTCAGCTAGGTTTGAAGGGTCCATCATCATATTTGC
TATCGATGATGGCTGAGAGTTTAGTGATGTTAAACTCAGT
TGATCGTCGAGATTGCTTGCTACGGCATTGTTCAATGCAC
CGGGAGATGTCGCTACGGTTGTTGGTGCCATAGGTGGATA
CCTATGGTTTACGTCAATGCTAGAAGATCTAGGTTTTCGA
GTGAAAGGTCTGTCAGTAATGTAATTGGATGATGGCGATC
TTTCCGTTTCTCTTTCTTTTCGGGAATATCCATAAAACTC
GGTGTCAAAGATAGCACTTCAACTCCCTTTCCGATGTCAT
TACTATGTGAATTTCCAAAAGTATTCTTCAAATACTCGTT
TGCCGGATGATGAATAAATGATCTACTTCTGGAAGTTAAT
TGATGACGAAGTTGAGGATTTTTCGAATAGTTTTCTTGTT
TGACAGAGTTTTCTTGCGAACCAATTTTTTCTTGCAATAA
TAAGTTTGCACGGGAAAGCGTTGAAATCGACGATGAATCT
GTAAACATGTCAAATAGTCCATTTCCTTGATGTTCTTGTC
TAGAAGAGTTGTTATTGTTCTTGTCGTTGCCATTACTGTT
GATATTATTATTATTGCTATTGTTCATACCGTTTCCATTC
ATACTATTAGTCTTACTATAACTTTTGCTATTAATTCTAT
TACAGTTGTCGTTAATGTCGAACTTACTTTCACCAGTTGC
AGCGGTTGCGGTTGTACTGAAATTTCTCTCAATACTTTCA
TCAAATGGCCAATCGTAGACCAAAGAGCTTTTATCAGTAA
CTCTTCCAACCCCATCAATGTCAGAAGGAATATATTCTTC
TAGCGGAACGCTAACTTCGCCCACACGAGAGTTTGATATC
GGCGATATTCGTTTTGAATGGCCTAATAGGTCAAGACCCA
CAGAGTTGTTTTTATCCATCATGTTAAGACGTGAATCAGC
TTTCGCTGGCAAGCTTACCGAACTATCTTGCCAGTTATTG
CCTGATTTTGAATGCTGATGATTACTGTGATTTTGGTTGG
TTTCATTGATATTTCCCGTGAGAAAATTAAATGACATTGA
AGATAACGGCGGGCTTTGTGGTATACTGAAATTTTGATCT
AACGATTGCGAGGATTGTAAGGATGAAATGGAGGCCAATG
AAGGGACATGATGGTAATCTTTTGAAATTTTACCAACACC
CGGCTCACTGTCTAAAAATGTGCTCGTCAGTATGCTAGAG
GTATCTGATAGTGCTCCGTGGCCGGATAACATATTGCTGT
CAAGTGAAGTAGAAGACAATACCCTTTCAAACATTGGTTG
AGAACGAGAAATGGATCTTCCTTTCTTTTGAGAACTTGAA
GGGGACTTTCTTAGATGTCTCTTTTGAGCATGATATTTGC
AAACCTCATCAGTCCCGCAGGTACACTGTTTTCTTTGTTT
TTCTTTGGCTTTAGCTCTTGCTTCTTCTTTGGCTTTCTGT
GCCAGTTTTTTCTTCTCTAGCCGGCCACACGTGCAAACAC
CTTCAGGATTTGCATTCTTGTTTTTTCGAAGTTGTTTACA
ATAGTCGCATGTAGTGGAAGGTCTACCTTTGGGTTTGATC
ATCATAAGCGGTTGATCTGTATGATTGCATGTTGTTACTC
TATGGCCTCTTATGCACCTCTCACAGGCATACTTTATGCC
ATTTATCAAGACCATTATTTTTTAGGTTTTTTTTTTCTAT
ACTTTTGTTTCCTTTTTCTTGTCAAATATGGTAGAGTGAC
AACAGAGAACTCTTTTCCTATGATAAAAAACCACGGGGTC
TTATTTTGCTTGATTACGGTTTTTGTTTAATATTACAACC
CTCTTTTCCTTGGAAAAGCTTCCCTGCCACGTTTTGTCTT
GGCTCTTTTATTATAACTGATAAAGAGAACGGAAAGGACT
TATAAAACGTGAACTTTCTAGTTTTCAATCAAGTGCTGGT
GCTGTTATCCCTTTTTTTTCTTATAAAGTGGAAATGCACG
ACTCTGTATTACTAAGACCAATTAGCAGGTAAATAAAAAT
GTGCAGCAAAAGGATATTTAGAAATCTGTAGCCCTCTCTT
GTTTCTTTTTTCTCTTTTTCTTATTTTTTTTCTTTACTGA
ATTTTTTTCTCCCTTTTCTTTTCCTGCCCCAATGTGACTA
TTGAAATCATGTCCAATAAAGGAAATAAAATTACCTCTTT
CCCACAACCGGCACCACCAATTGACCTCCCGACTGTCTGA
ATGCGTAAAAAAGTAAAGAGCCTGCTATGCTCCACATGTT
AAAGGGAAAAGAAAGGGGAAATGGGAAGAAAAATTATTCG
CAAATTACCGGAAGCGTTAACGTTACGCCCTTCAGGGCGA
GGGGGAAAATTGCGCAAGCCCGGAATCGAACCGGGGCCCA
ACGATGGCAACGTTGGATTTTACCACTAAACCACTTGCGC
GAAGTATTGTGTGGGAGTAACATGTCACCCTGCTACTAAA
TAGATGTGGTTATACAGCCAAAAAATCATAATATTGTCTT
ATTTTTACAATTGAGTGTTGGAATGAAAACTCTAAAGTAT
CATCTGTTTAGTAGTATTCATGTTACTAGTACTTTATCAC
ATTGGGTGTAAAAAGATCACATAAAGATTGAAAAACAGTC
ATCAGGTGTAATAGAAGCTAATTGCAAGGATTGATAATTT
AGTAGGATGATGAATGACAGTCACATAAGATGAAAAGGAT
AACAATAATGCCATTATATCGAGAATATCGATCTCTTCGT
GGGTTCTTCTCATAGAGAAATTCTAGTATATTCTAAATAC
GTAATATTATAGCCTTTAACAACTATAAAACTCCAACAAT
TATCAACTATTTCGCACATTTTTCGATATTATACATTACC
AATCCTTCCTTTTGACTTCCGTTGAATTTGATTACTGTCC
CTCAATTTTTATATCATCTTCTTACACCGCATGTGATAAT
GTACTAGTAACGTGAATACTAGTCCATAAATAATACTTGA
CTCTTACTTCAAGAATAACATACGGCAATTCATTGTGTTC
CTTTGGTAGATATGAAAGTAGGTATAAAACTTATTTTATC
GTAACGTTTTTCTTTCTTCTTTCACGTGTTCTTTTGTCTC
GTTTTAGCAGGAGAACTTGACTTCGGCGGCAAACCAATAT
ATCAGATTGATTAAGATTACGCGTTTTTACACTATAAAGG
GAAGGGCATGGTATAAAGGAAGCAGTGTATCCGGACTTAA
TATTTTATAGTTGTTCTATAATTTCTTTTTAGCCTCAGCA
ACTCTAAAGCATTTGCTATATATAGATTAATATTACAAAT
ATTCTGCAATGGCACCTCTTTCGTTGAACTTTAAAGATGA
CAAGAAATATAAGGGCCTCACAACAGTGTGGTTGCTTTCT
GCGTTGGGAAATTCCATTGTAAAGGAAAGTAACAATTATT
ATTCAAACAAAAGCAACTCCACTGGAAACATATCTTCATC
CACCGTTAAGAAAAAAAGACATCGTAAATATTTCCATACC
AAAAACATGTGATGAAATTCAAAATTTCGAAAATGATTTT
TCTCTTAGATACATTTCTAATCTTTTATATGGAGTGACAA
TTTGCTATAATAAAAAAAACCGAGTATGTGTTGAATGACC
TAAATCACCTGCTTGTGCAGTTACAAAAAATGATGTATAC
GCTTTTAAGGCCAAAAATAAGTCTACGAGGATTAATGGAT
TGAATAGTAATAACAGTATTATAGGAAACAAAAACAATAA
TTACACCTGGGAAGAATGCGTTTTTTCGATGACGATCCCT
TATATGATATTACTAAAGTTCCCGCACTGGAGTTTCTTAA
CACTACTCTCCAAGATAATGTATCTTTTATTGAGGAAGCT
AAATCAATAAGGAGACAAGACTACATCAATGAGTTAAGTA
ATTCTAACAGGTTCGAGCTTCATGGGGACATGACTAACTC
AGACGCGCAAAGTAATCTAGGATCTAACGTTAGAAATTCT
TTTCCGCTGGATGAAATTCCCGTTGATGTGGACTTTAACC
TGGACTTAGATGATATAGTGAGCCATCAGGGGACACCTTT
AGGCTCTCACTCAAGTTCACAGAAGGATGGAAACGATTTC
AAGTTTAATTATCAAGGAGATGAATTGGTGTTGAATTTTG
AGAACGATAATGAAAATAACAGTAATGGAGGAGAAGATAC
ATCAGTTGAAAATGAAGGGCCGGTAGCCAATCTCAAAGAC
TACGAATTGGGGTTAGAAGCGCAGGCTTCTGAAGAAGAAA
ACGATCTTCAACAGAAACTTAACACCAGAATGCAAAGAGG
ACATCGCGCCGATGTAGGTGGGCAATTTTCTAAGGTACAA
TTTGATGCCAAAACGAGTTATCCAAATGAAGTTCTCAAAT
TCAACCATGGAAATTACAGTCACTTAATGGAAAAAAACAG
GATTAGAAAACTAACCGGCCAAAATTTTCTCACCTCTAAC
ATAAGTAGTTTGGTAAGGTCATGTGGTGAGGAAGAATTTT
TTCAACAAATTGGTTAAGTATATTTAACGACTTTTCCAAT
ATAAAGACTAGCGAATGGGACTTATATCCCCAAGGTTTTA
GTTCAGTTGAAAGAGGGAGAAAAAGAGCACATTCTTTAGT
ATCAACCCAAAGCTCAAGTAGTACCAGAAGTCACGAATAT
GGTAGGAAAAGTTTTCGCAATAATAAGAACGATAATTATT
CTTCCGATATGGAAAATGATAATTTACTTTTAAACCTTGA
ACAAATTAATGAGGATTTGGAAGATGGGCACTATATTGAA
GAAAACTCTCAAGGTAACATCCTAGATTTTAATTTGAATC
TACCTCCTTCAAGTTTTGGAAGAAGTCATACCAGAAACTC
AACCAGGTCTAGTGGTTTCAATGAAGATATAGTTGGTGCT
CTCAGAAGGAGAGTCGGGCCATCTGAACAGAATTTTGCCG
AGGAAGACGATTCCAGCAACAGTTGTTTTTCTGATGGCTC
TCAGCAAAATTTGCAGCAGGACAAAACAAATTTTCAAGAC
GTCATTCTGGATTATCAAACTAAAAATTCTACGATTACAT
CAAAGAAAGATCAATTGTTGTCGGAAGAACAACGCGCTCC
AATCCGCCTTTCAAGAGAAAGATGCTGTTGGTTGACATCA
TCCCAAGCCGCATGGGCGAAGCTCAAACGGGAGCTAACTT
TGATGATGTAGAAAGAGGTGTCAGCAGACAGATAGCCGCC
AGTGCCTTCCTATCCTTACTGAATTTGGCTACGAAAGGGA
TGGTCAAGTTGAACGAATATCCTGTTGCAGATGCGGTAAC
TAAAGATCTTAAACTGAGAAGAGAGGACGAAATAATTGTA
TATGCCTGAATTTTTATTTTCTCCTTCCATATGAGCGACA
GCGGTTACTAGCCGCTGTCCTCAGGTTAATGATCCAAGTC
CGAGATCCGGGCCGAATATGCTTGCGGGGAAAGAAATAAA
AGTGCATTGGAGAAGAAAAGGATATGCTCTTCAATTAGAA
GCGCCGAAACACTAACATCATGCTAGCGATATCATACGTA
CACTATATAATGTAAAAAATGGGCTTAAGAATAACTCTCT
TATTTCTTAACTTTTGTTGCGGTTGAAGAGCTTATAAAAG
TACTAGTGGCCTAAAGAAGCTACAGCGCCGATAATAATAT
CGATTTCGACTTTTCTAGTATTTCGCCGATGATTACAATG
ATTAACAACAAAACTTTCAATAGAAAAACTACGGGAACAC
TGAAGAAGCTGGTTTTGTCATCAGACAAGTCACTGCGAAG
ATCTTTCAACGGGGCAAGCAGTACTAAAGACTTCGTGTTC
TCGGAATCAAGTAAAGTAGAAGAATGGTGGGAATCAGCCA
GATTTAAGAATATCAGTCGTCCATACTCAGCTACGGATGT
TGTAAAGCATCGGGGCAGCCTTCCTGCTAATACTTCAATT
TATCCTTCATCTTATCAAGCTCGAAAGCTGTTCAACTTAC
TAGAAGAGAATTTCAAGAATGGTACTCCACTTCACACGTT
GGGAGTTATCGATCCTGTACAAATGAGTCAGTTGGCCCGT
TGCAGAAATATCAAAGTTGCTTACATATCTGGTTGGGCTT
GTTCTTCCACATTAGTTGGATCTACAAATGAAGTATCGCC
GGATTTTGGCGATTATCCATACGATACTGTGCCGAATCAA
GTGGAGAGAATATTCAAGGCGCAGCAATTGCACGATCGAA
AGGCTTTCTTGGAGGCCTCCATCAAAGGTTCTACTCCTGT
TGATTATTTAAAACCAATTATCGCGGACGCAGACATGGGT
CACGGTGGCCCAACGACTGTAATGAAAGTTGCTAAGTTGT
TTGCGGAGAAAGGGGCTGCTGGTATTCATCTTGAAGATCA
GATGGTGGGAGGCAAAAGGTGTGGCCATCTAAGTGGGGCT
GTTTTGGTGCCCACAGCAACACATCTTATGAGATTGATTT
CCACCAGGTTTCAATGGGATATCATGGGGACAGAAAATTT
GGTTATTGCAAGAACAGATTCCTGTAATGGTAAGCTGTTG
AGTTCAAGCAGTGATCCGAGAGACCACGAATTCATTAGGG
GTATAATAAGAGATAACGTGGTGCCTTGGAGCGAAAAATT
GATTGAGATGGAGGACAAAAATTCCCAACTCCGCCATTGC
TGACATGGAAAAGAATGGTACCATGAAAATGAGCTGTTTA
CATTTGAAGAGGCCTTAGAAAAGCAGTTTACGGCAAGCGA
GTTTGAAAGCTATAAAGAAAAGAAGGAAGACCTTATGGTA
AACAAGCTGGGTAGAGCATACCTAAGCTTAAGAGAAATGA
AACTTTTAGCTCAAGAAGTGACACCACTAAAGAAAATTAT
ATTTGACTGGGATGCTCCGAGGACCAAAGAGGGATATTAC
ATGTTTAACGGTTGTATTGAAGCAGCTATTAGAAGATCTT
TGGTGTTTGCCCCATATTCTGATATGATTTGGCTGGAAAC
GAAAACTCCTGACCTGGAGCAGGCACGCTCATTTTCAAGA
AAAATTCATAAACAACTTCCAGCTACCAAGCTAGTATATA
ACTTATCTCCTAGTTTCAATTGGAGCGCTCACGGCTTTGA
TGATAAGGCATTAAAATCCTTCGTATGGGACTTGGCAAAG
AAGGCTTCACGTTGCAACTGGTTTCCCTTGCCGGTCTGCA
TTCAGATGGAGTATCATTCTGGGAATTAGCCAATAGCTTC
CAAAGTGACGGAATGAAAGCATACGTCGAAAAAGTGCAAA
AACGGGAAAAGGAGACTAATTGTGATATCATGACACACCA
GCTATGGTCTGGTGCAGAATATGTTGATTCCTTAATGAAA
GTTGTCCAAAACGGTGCTTCATCCCAAACTTTAAGTACAT
CTGGTGAGAGCTTTACCGAAACGCAATTTTGAATACGCTT
CAAGAAGATAAAAGTATAAATAATACATATTGCCAGCAAC
TTAGTCACATATCTCTTTTATCTCTATTTATCCTCTTTTA
TTAATTTATGACCACGATCACTATATTTAGTTCGAAAGTT
AGTGTTTGTTTTGCCAAGATATCCTCGCAGAAACAGTTTT
ACTTAAAGTTTCAGGTGTTGCGTGGAATGCCCCTGCTAAG
CTGTCGTGTCGCGCTCTTCCCCGCGTTTGTTTCACATTAT
ATATCATATGGCGTATGACGGTATGGGTGAAAATAAGCGT
AGGCTGGTTGTGTGTATTTCTCTCGCACTTTGAAAGGGAA
AAATAAAAATAGAGTCTATTAGGAAGCTCACATATGCCGG
GAAAAATTACGTAAAGCATCAAAAGGGAAAGAAAATATAG
GGAAAGATAAAACAAAAAGCAGAACGGTATCAGGCATTCT
TGTTTTAGCCTTTATGTACGATATGGCGTTTATTATGGAG
AATATTGAGGTATTCAACTATTTAATACTTGCTATAAATT
CTGCCAAACTACTAATCATTCCGTTTATATAACTCAAGAA
AAGAGAAATACAGAAACAAATAGATCAGATGCATTTCAAA
GATTTAGGATTGCATGACTACACTCTCAAAAACTTGATGT
ATGAGAATAATTGCTGTAAATTTTATGATGCCGTGGATGA
AAACAACATCTCATATGTTTTAAAATTTGTTCCCTCAGAT
GTGACTTCGGAAGGGGATACTTTCCCATTCGTGGATCGCT
TTCAAGTAAAGGAAGGTGTTTTTTTGGTATATTCCTCAAA
TGACTTTGGAAAAGAAGGTACGGACTACTTTACTTATACT
GGTAGTGGTGGAAATGAGGTTCACATCTCGGGCACCTCTT
CAGAAGCAGGAATAAAACCGCAGTTTATTGAAACTTGCCA
TCCAAAACATCTTAAGCGGGGAACAAAAGAGCAGGAAGAT
ATAAATAGTAGTACCTCAAAGAAAAGTGCAGTTATCAACA
ATTTTTCGGGTGAAAAACACCAAATCCAAGGCCACAGAGT
TCCAACATTTCAGAAAGAGAGACGTATGTCGGAATATTGA
ACGTCAAATGTAAAAATAAGAACTCATCGAAAATACGAAG
TGAAAAATTGGTAAGCTCCGTCATCGAAACAAAGCATACG
CCAGGATTGGCATCTATTTTATCGAAAGAAGGCACTACAT
ATCCGAATAATGCGGACGGGAAACATATCAGTATCGTGAA
TCCATCCTCAAAAATATATCATTCATCCCATAAACAGATT
GTTAAAACGCCTATCCCTAAGAGTGGCCTTTCTCCAATTG
AGAGATGCCCTTTCAATGGTCAAAATATTAAATGCTACTC
ACCAAGACCACTAGATCATGAAAGTCCCCAACGTGATTTC
AATAATAACTTTCAGCTGAGAATACTGAAGAGCTCGGTGT
TGCAAAGGAGACAATCAACACAGAATAGTTGAAAAATTCG
TTGGTACTAGCTTCGGGTCGGTTAGCTGCGCTGCTATGCA
TTTGTTAATATCTCCATCGAATTTTTGTTGTTTCGTTCAA
TAACTTTATTACTTCCCCCTTGGACTCTTTCGTTCTATCG
TTCTACAAGTCCAGCCAAAATTTTTCCCCTCTTCCTTTTC
TTTTGTTCACTTCTTAGCTCACTTATATAATTATATACTG
ATATTTGGATTCTTTTGTTGCAAATATGCTCTCCCAGATT
TTTCTGTTGAGATGATTCATGCTTTACATGGATTGAGCAT
TAGAGAGTAACTATATCCAATTTCGTAAGACGAGTATCTA
CTTTCCCTTGTCCCCAGTAACCTCAGGAACGTGACAACTA
CTTTTCTTAAACTGTCAACAGCCAATGATACCGTATTCAA
TGCATGTCTTGGGATTAAGCCACTTTGATTGAGTTCCGTA
TTAGTAGTGAGAATTAAATCTTGCAAGATATAAGAATTAC
TCAACAGAGACGAGATACTTTCCTTTTTTTGGTTCTTTTG
TTGTTACTTGGCTTAATGGACAAAGTCTGCTCGCATATTG
TATATGTTACTCTTACGATGTGACTCCGCCCGTTTATTAT
GACTTTTCGGTACATTTTTAGGGCCTCGAACGAAAATCTA
CTAACTAAAAATTAAAAACAATTAAAATAATCAACAAACA
AAATCTAGTGATATAATTTACTACCATTAACGGTAAAGCA
GCTAATTGTTAATTTCTATGTTTAAATCATTGGCTGCTGT
CTTGCCTAGAGCTAGCAAGGCAAAGTTCCTCCAGAAAAAT
TACGCCTCCACTTTAGCTTTCATTGAAAGCTCAAAAGATG
GCTCTGTTTCAAGGTCATCATTGAGTTTATTGGCTGCTGC
ACAAAAGTTGTCTAACCCTATCACAGCTGTAATCACAGGT
AGCAAAGCTGAAAAAAACTGCTGAGGCGCTAAAATCTTCA
TATTCATGCAGCAATTTAGAAAAGCTTGTCATATTTGAAG
ATTCAAAATTAGATACCTGTCTTCCCGAACAACTAACTCC
GTTATTAGTGAAACTATTAAAAGGCGGCGACTATTCACAT
TTTGTTGTCTCAAACTCCTCTGTTGGAAAAAGTGTTTTAC
CTCGGGTGGGTGCGCTCTTGGACGTCCAACCTGTTTGTGA
GGTTACTGTAATCAAAGATCCTAAGACCTTTATAAGGCCA
ATTTATGCAGGTAACATTATTTCTACAATAGAATGCCAGG
CAGAAAAAAACTGTTGATTATTAGGGCATCAGCTTTTCCA
CCAATTGCAGAGGGTAGTATGGATTCTGTTACCATTGAGA
AGAGAACTGATATTCCTCCTTGTGACTTAAATGTTACCTG
GGTTAAAACTATTCTTACCAAGAGTGAAAGGCCTGAACTT
ACTTCTGCACAGAACGTGGTAACTGGTGGAAGGGCACTCA
AGGATAAGGAGACATTTGAGAAGCTATTATCGCCGCTAGC
AGATGTTTTGCACGCTGCTATAGGTGCCACAAGAGCTTCT
GTTGATAATGGACTATGTGATAATTCTCTACAAATCGGTC
AGACTGGTAAGGTAGTCGCACCAAATTTGTATATAGCCAT
TGGCGTTTCTGGTGCAGTTCAGCATTTAGCGGGAATGAAG
GATTCGAAAGTTATCGTTGCCATTAACAATGATCCTGATG
CCCCTATATTTAATGTCGCTGACTATGGGTTGCAAGGGGA
TCTTTACAAAATAGTCCCTGAACTAACTGAAAAACTTGGT
AAATATAAATAAATAAATTCTTAACTTCTAAATATATTCA
TCTCTTCGCTTTGAAGGGGGCACGTTTTACTTTTCCTAGT
TCTCTTGCCTTTTTTAAAAATGACCTTTTCGGTGTAAAGC
GGACTAAATATAAAAGACTACGAGAAATGGCAAAGGAATA
ATAGAGTTCTTCCAGATGGGAGAATATGAGGAGAACAATA
ACTCCACAAACTTCCTAGTGATTTCCAAGAACTTACGGAA
ACAATTATAGGATGACATCAAATAATTCGTTATTGGGGCG
TGGAAGGATGTCATATTCCTCTACCGCTCCACCAAGATTC
AAAAGATCAGTCGACCAGCGTGACACTTTCTCGGACAATT
TTGATTATGATAAGGATTCATCCAATCGAGGCAGGACCTA
TATTGCAGCATCTAATTCAACTACTGGGGTACCCCCACCC
AACAACTCAAGATCAGGATGCACCAATAATACAAATAATA
CAAATAATACAAGTAATACAAGTAATACGAACAATAATGA
TAGCGTTGATGAGAATACAGTGTTTGAAACTTTACCTTAT
TACCTGCCCTGCTTTTCATGGCTTCCTGAGTACACTTTCA
ATAAACTGTGGGGCGACGTAATCGCAGGTATCTCAGTAGC
GTCATTTCAGATACCACTTGCGCTATCGTACACAACTTCA
ATTGCACATGTCCCACCTTTATGCGGACTATATTCTTTGG
CTATTAGCCCATTTGTCTATGGTATTTTAGGTTCTGTTCC
TCAGATGATAGTTGGGCCCGAAAGTGCAATTTCCTTGGTC
GTGGGACAAGCAGTCGAATCTATAACACTACATAAAGAAA
ATGTTTCTCTAATTGATATTTCAACAGTAATAACATTTGT
TAGTGGCACTATCCTACTTTTTTCTGGTATTTCCAGATTT
GGTTTCCTTGGAAATGTTCTTAGCAAGGCACTTCTACGAG
GTTTCATAAGTTCAGTAGGACTGGTTATGATAATCAACTC
TTTGATTTCTGAATTAAAGCTAGACAAATTTTTAGTAAGC
TTGCCTCAACACTACCATACCCCTTTCGAGAAAATACTTT
TCCTCATTGATTATGCACCAGCACAATACCATATACCAAC
GGCAATATTCAGCGGATGTTGCTTGATTGTCCTCTTTTAA
CGCGTCTACTAAAGAGGAAATTAATGAAATATCACAAGAG
CGCAATATTTTTCCAGATATATTATTGGTGGTAATTGTTA
CTATTCTTATTTCCATGAAATTTAATTTAAAACACAGATA
TGGTATTTCTATCATTGGCGACTTTAGCATGGACAATTTT
GATGAATTGAAAAACCCTTTAACTCGTCCTAGACGTAAGC
TAATACCAGATCTTTTTAGTGCATCTCTAATAGTGGCAAT
GTTGGGTTTTTTTGAATCTACGACCGCGTCGAAATCTCTT
GGAACAACTTACAATCTTACCGTTTCCTCTAATAGAGAAC
TAGTAGCTTTAGGATTCATGAATATTGTCATCTCATTATT
CGGTGCTCTTCCCGCATTCGGCGGATATGGAAGATCCAAG
ATCAACGCCCTATCAGGAGCACAAAGCGTAATGTCGGGAG
TGTTTATGGGTGTCATCACCCTAATCACAATGAATTTACT
TCTTCAATTCGTACATTATATTCCTAATTGTGTTTTATCC
GTCATAACAACCATCATCGGAATTAGTTTATTAGAGGAAG
TGCCAGGCGACATAAAGTTCCATTTGCGATGTGGTGGCTT
TAGTGAACTATTTGTTTTTGCTGTTACCTTCTGCACTACA
ATATTTTACTCAATCGAAGCAGGAATATGCATCGGATGTG
TCTATTCAATTATAAATATTATAAAGCATTCAGCAAAGTC
AAGAATCCAAATTCTGGCTAGGGTAGCGGGAACGTCGAAC
TTTACGAATCTTGACGACTACATGATGAACATGAAAAGGA
ACTCTCTGGATGTTGAGGGCACAGAAGAAATCGAGGGATG
CATGATTGTTAGAATACCTGAGCCTCTCACATTTACAAAC
AGCGAAGATTTAAAACAGAGACTTGACAGAATAGAGAGGT
ACGGTTCGTCTAAGATACATCCTGGAAGGAAATCACTTCG
CTCGAAGGATTCCATAAAATATGTCATTTTCGATTTAGGT
GGGATGACCTCAATAGATTCTTCAGCCGCCCAAGTGCTGG
AGGAAATTATCACTAGTTACAAGAGGCGCAATGTCTTTAT
TTACCTTGTCAATGTATCTATAAATGACAAAGTAAGAAGG
CGATTATTCAAAGCAGGTGTAGCTGCTAGTGTGGAAAGAG
CGCAAGCAAATAACAACGAAAATAATACTAGCAACACATT
TAGTGATGCAGGAGAGACATATTCTCCGTACTTCGATAGC
ATTGATGCGGCTCTTTATGAAATTGAGAAAATGAAAATTA
AAGGGAACAACGTCCCGAACAATGATTCGGAGAGTTTTAT
GTCCAATACTTTATTTAATTCAAGTCTAGTGTAAAACTTC
GAAAGAAACAGAGGAGTCTGGGCATATGCGCATTATGAAA
TTTATTCCTTGCGGCCCTATAATATTTTTGGGGCTTATTT
ATCAAAACAGTATTGTCTCCTCAATTCTTTAGTTTATTTA
TTTCTTTACGATAAAATCGTTAACAAGCTTTCAAGAAGCG
CATTTATACGTTATAAAACCCACAAAATTGAATACAAAAG
CAAAACCTTATTGTCTTAATGAGCCGCACAAACGCACAAA
CACTTAAACAATCACTTTTGATCCGAGTTTCCGCTCTCCT
CGCTCTAGTTAGATTCTAATCTTATATAAGTTATATAGGA
TAAGTGATATTCTGTATGAGAAAGAGATGAATTGAGAGAC
AGTCCCTAATTCAAAGAAAGTCGAAATGTAAAAATTAATA
ATGTATATTGTCAAGAGATGTTCGAATTAGTTGATAATTG
TTGGAATTTTATTGTTGTTAAAGGCCATAATATTTCGTAT
ATATATTATACTAGAATTTCTCTATGAGAAGAATCCACGA
AGAGATCGATATTCTCGATATAATGGCATTATTGTTTTCC
TTTTCATCTTATGTGACTGTCATTCATCATCCTACTAAAT
TACCAATCCTTGCAATTAGCTTCCATTACACCTGATGACT
ATTCTCAATCTTCATATCATCTTCTTAGACCGCACGTGAT
GATATTGAGAAATGGGTGAATGTTGAGATAATTGTTGGGA
TTCCATTGTTGATGAAGGCTATAATATTAGGTATACAGAA
TATACTAGAAGTTCTCCTCGAGGATATAGGAATCCTCAAA
ATGGAATCTATATTTCTACATACTAATATTACGAATATTC
CTCATTCCGTTTTATATGTTTCATTATCCTATTACATTAT
CAATCCTTGCACTTCAGCTTCCTCTAACCTCGATGACAGC
TTCTCATAACTTATGTCATCATCTTAACACCGTATATGAT
AATATATTGATAATATAACTATTAGTTGATAGACGATAGT
GGATTTTTATTCCAACAGATATATTAGTAATATGAACACT
ACTAAATGGATGATATTTTAGAATTTTTATTCCAACACTT
ACAATAATACTAGCCCAAAGATGATAACTGACTCTGATTC
CAACACTGTGGATTGAGTTGATAACACCCATTTATCAACT
AATCCTGTATTGAGTTTTTAGCTAAGGTGGTTAGAGCATA
GAAATTGAGCGGATTTAGCTCAGTTGGGAGAGCGCCAGAC
TGAAGAAAAAACTTCGGTCAAGTTATCTGGAGGTCCTGTG
TTCGATCCACAGAATTCGCATTTCTATTTTTGTATTTTTC
CATGAATTGACGAACTCTTGCAAGTTGAAGAAAGAAAAAT
AAATAGAGCCAATTATTTAATTTTTAATAGTTATTATTAT
GTAGATAAATACCAGTAAAATTAAGCCAGCATAATTAGAA
AACCGCATGTTCTTTGGTTTAATTATGTTTTGAAAGTGAT
TTCTTGTTTATCGAAACGGCGCCTTTTGTCTTTAAAAATT
GAAGTAGGTACCATGCCGTTCGCTCTTAAAGAGCCAACCA
TTCATCCCTCAGTAAACAAATCCATGTATTTGTCGATTTG
CATATTCAAAAAGTTTGTTTTTGAACTTACCTTCATTATA
AGGTCGACTTTATCAGGGCTCTCTACAAAATGTTCGCGCA
GATGCCTTTGAAATTTATTCATTAGTAATGGTATTCCTTC
CTCTCGTCTAAATTTGTGACCAACAGGGTACTCTACAAAA
ATTTCATCCAACTGCGTCCCATCGTTCAGCTCTATGAGAA
GAGCGTTTCCTATCGACCTTTTATCAGGATCGTGATAGTT
TTGAGTGAGATGAGTATCTTCGATACAGTACATTTTCGAT
CTCAAGTTATCGATCTCAGGATTTCTTGCGACCTCATCCG
AATAATCAGTAGCTGTGAGATTACCAGTAATCAGCGGAAC
CGCGATCATGTACTGGATACAATGATCCCTATCGGCATAA
TTATACAGAGGACCGGATTTATCTATAATCCTCATTGCCG
CCTCTTGAGTTCTAATTCTGATCGATTTAATATCTTTAAA
AGTTTTCCCTTGTTTGGCAAGAATCCTATATGCTTTTACA
GCAGCTTCTACAGCAGTTTGCGCATGGAATTCGGCAGGAA
ATGATATCTTGAACAGAACGTTTTCCATGACGTAGGAATC
ATATTTTGATCTTTGTTGGAATGAAAAGGTTTACCCTTAA
ATAAAACGTCATAAAATCCCCAGGTTCTAGCTGTTAATAC
TGAAGGTATCGTGCCAACATTAGCATTTTTGACTAAATAA
GCCAAGTTTACAGCCCTCGAAACTGCATCTCCCGCCGCCC
ACGACTTTCTAGATCCAGTATTTGGGGCATGACGGTAAGT
ACGCAGTGATTGACCGTCTACAAATGCTTGTGACAATGCT
TCAATAGTTTGTTCCTGGCTCAGGCCCAGCATCTTCGAGA
CAACACCAGCCGTTGCTACTTTCACGAGTACCACATGATC
TAAACCTACTTTATTGAAAGAATTTTCGAGCGCTATAATA
CCTTGGATTTCATGCGCTTTAATCATTGCCTCTAATACGT
CTTTAACAAGAAACTGTTTTCCATTCTTTCCGTGGGTAGC
CTTGTTTAATCTGGACAAGTGATCCGCGACAGCTAAAATT
CCCCCAAGGTTATCTGATGGGTGCCCCCACTCGGCAGCTA
ACCAGCAGTCATTGTAATCTAACCAACGTATTAGAGTACC
AATGGCAAAAGCTCCCTTCACTGGATCCATAACGTAAGAT
GTGCCCAATATTTTTGTTCCACTGGGAACTATTGTTCCTG
GCACAATTGGTTTAATAATATTTTGAGCCTGCTTAAATTT
CAAAGCCGCCAAGCCACAGCCTAGAGTATCAAGGAAACAG
AGTCGTGCTGTATCTAGAGCCAAAGATGATTTTAATGGGG
TTTCATGGACATATTTCGCGATGTCCTTCAAAACCTTATC
TGGATTTGGTCTTTCATTAGTTTGTATAGACGCTGTACTC
AGCGCAGCAAATTTCTTTTAGGCAAGCATACCTTGATTTT
ATTATTTTTTAGATTTTTGGCTAAAAACATTCTGTTTGCT
CTCGATCATCAGAGAACAGTAGAAAATACCAAAATACTAT
TTGAGAAAGTCCTAATAAGTTATACATACATTATGGCAGA
TTTATATACCTTATACACTTTCTTTGGTCATGCTTTCACA
TTAGTGAAGGTAAACATATGAGGGTAAAAGTTGAATGACT
AGAATGTGGAGAAATAAGGTCATCTCAATAAAGTTTGTAA
ACGGCCCGAGGTCCGACATCGGGGAAGTGGCTACCTATAG
ACAGCATCATATATCAGAGAGATTGGGGACGAAAAGCGCG
ATGTGGTAAAAAATAAGTCAAAACTCCAGAAATAATACAA
TCAGAGAAAAAAAAAAAATAAGAATATATTTTACTAACGA
GATTGGAATTGCTGAATAATTTTTGATAGGTGTGTTAACC
GACCATATTTTCCCCTATATGTTTTCATGATGAATATGTA
TAAATTAGCTATGATTAGACATGCTGTATGGAATTTTATT
TATATTTCAATATTGTAATAGCAAACGAAGCATTCTTGTA
AATTGGAACTGCGTTACAACTTGTTAACATTGCTTGCTTT
GGTAAGTGCTTCCAGACCCTCCAAGTTCAAACTCTTGGGC
CTTTCAATTGGTAAACCTAGAATGCGATCCCAAACAAGTT
GTGTCAAGGGTCCCATGGCCCTTGAACACCCAAAAATGAC
GGTAAAGAATAATAATTCCCTGATTCCATAATGATAAAAC
AAAATCCCCGATGCAGAGTCAACATTGGGAAATGGATTCT
TACTCTTTCCGTGTTCCAACAAAACCTTAGGCGCTATTTC
TGCCAATTTTTGCATCAACAAAACGTTCTTGTCGTTCTCA
AATTCAATAGGCCTCTTTTGCGCAAATTCAAGCATTGCTG
TAAATCGAGGATCCGGTTTACGCAAAACTGCGTGCCCATA
ACCGGGGATCACACGGTTTGAATTCAAAATTTTCCAAAGA
TAATCTTTGATTTCTTGTTCTCGTGCAATGCTGGAAATAT
TAGAGTTCATCTCTATGAGAAACCTTACTACTTCTTGTGC
TGCTAACCCATGCAAAGGACCCGCTAATCCCATTATTCCA
GATGAATAGCTGAGATACGGGTCACTCAACGCACTTCCAA
CCAAGTGGGTGGTGTGAGCAGAAACATTACCACCTTCATG
GTCTACATGTATACCGGTATATAACCGCATCAAGTTTATG
AAGTCCAGGGATTGCTGGGAAGTAAGGTTGCATGTATTAG
AAGAGTTCGTTCCATTTGTCATGCCGAGCAGGGAACATAT
GTTTGTACACCAATCCACCTCCTCACTATATTGACCTAAT
GGGTGTCCCTCATTTGTAATGTTCGAATAAATTCTCCCAG
TCAGCAGCGGGAGTGAAGCAATTAAATTTAGCGAATCTTC
AAGAGTATCTTTCCAAAATTCCATCTTTCCTATGAGGCCC
TTTTGGTAGTTTGTAGCAAAGAGGATCCTTTGTTCATTGA
TGCTAAACCAATTGCAAGTTGGGTCATAGGGTGCATATCT
TTGGGTAAACTTGACAAAACTTTCTCTGTATAATGTGGCA
ATTTCCTTCCACGAATAGCCAATTCTTTCCTGAAAGAAGC
AGCTTGCTGGAAAGTTGGCACACCACCTGTCATCAACAGC
CATAACATTGATTCTGGCAGGAAATTATCGCCATCAATAC
CTGTATTAGGTAATCTATTTTGACATTCTTCAATCGTTAA
ACCTTGAAATTTAATGCCATGTTCGGGATCTAATGATGTT
CCTTGCCAAAACATTGACTGATTACCTCTCATCCCACCTA
GAACTGATGAAATGGTAATCGGTCCGACAAACGTGCTGCC
ATAACAGGCCTTCAATTTCTTCACAGCATCTCTTTTCTTA
GGTATCACGTTTTCTAATGCTTCCTTGAGAGTCAATGCAG
AAGACTTTATAATTGCAGACGAATTGAAGGACCTTCTGCA
TATATGTGCGCCCGGTAGAAGCCTTTGTACCATTTTGTAT
TCAATTATTTAGCGGCGTCTATGTATAAATTCTTGATCAA
ATACGATCTTTTTTTTATGATTAGAATGCTTGACAAGCCA
GTCATCTTAAATACATAGGGATGAAAAAGCTTTATCTCCT
ATTTAAGGTCATCCATTTTCAGTGTGGAGTAAGTCATCAA
AACTGCTATTTAGCCGCTTTGCCGATTTCGCTTTAGAACC
GCTACCATGGTGTGTCACTTCCCCAATTTTATTTTTCTGT
TCAAATTGTTTGCTCATAGAAATATTTATGTTTTTTTGTC
TTTCAACTGAATAATATTTCTATTTTCGGAAATCTTAACC
AACAAAAACAATTTTTATTTTTGTTTAATTTAAAGAAAAA
ATTATTTTTATAATTAAAAAATTAAAAATAAAAATATATC
ATGTGATCTATTTGTGATCACTACCATGATAAGAAATTTT
ATATCAGTCAAGATAATCTCTTTAATATAACCTGTAATTT
AGAATTACGACAACATAACGGCTTCAACCTTTGCATAAGC
TTATATTAACTATAGAGACACTTTGATGATCATCTCGATG
ATGTATTTATAAAAGAATTTCTTATTTCAGGCTTGTTAAA
CAAATAAATATGTTATTATATATTTAATAAACAGTTAACC
TTGAGATTTATTTATCGACTCTATAATACGCCTATAATCA
TCTTTGACTAAAATAAATGAATTTTGTAAAGCTTCTCTTG
CCTTTTCTGGATCAGTTTGATCTAGGGCATCATAATTTTT
AATGTACAACCTATTCTTTACCTTTAATTCAAATGATGGA
GAATTGTTTAAAAGAAGAAGCATTTCCACAAGACGATTAA
ACTGTCTTTCTTCCAGTTTTAAAGATTTTCGGCTTGACTC
CAAAAACTCATCAGAAAGGTCGGAGTGCTTCTGAAAGACA
GCATCATAACCAAGTTTTCGCAGTCTTTGAATATCATTCC
TGTCGCGAAGATCGTCAAATGCTTCGTTTGGATCCTCTAC
AGTAATTTCAGTAATACTTTTGTCTTCTAGCCAAGATTGG
ATTATAGCCTCATAAAGACAGGATCCGTGGCCTTTATTTT
GATAAGGTGGAAAGATCAGAAATTGAGATATTTTGGCTCT
GAATTTTTTATCTATATCCTCATCGAAAGATTTTGCTCCA
AGGTAGTGCCAATACTTGTAAGTAGTGACGAAACCAATCA
ATTCTTTTGTTTTCTTGTTCAACAACCAATAGATTTGCCA
ACTCGGGTCAGTCTCATCTATATAGTTAGCGGCTTCGATA
AAAAGTAATGAAAAGATTTGAACACGACGATGCATTCTCC
TGGCAAAATCGTCAACCAAACTCGATTTATATACAACAAA
TTCTTCCCCATTCAACGAATACTCTGATACTTTTTCAAAA
ACATCAGATAAATTATGTGTTTTTCGTTCTTCTGCAAAGC
AATCTACCCATTTAGCTTCATCCCTAACAATTACATCATC
CTTTGGTAGAAATGAGAGTAATTTTTTCCACGTCTACAAT
ATTGTCGTCTCCTAATTTTGCTGAATACTTGACGTTAACA
TACGGCTTGAATGTTACTGAATCAAATGCTAGGTGGATGA
TGAGATCCTTATAGCCGTAGATCTTTTCGGAGTCACCGTA
AATTGGATACGTGAATAATGGTGAAAACTGAACAGCGTTT
TCTCCAACTATAGAAACTCTTAAGGCTTCGTTGGCGCTTG
AAGTCCACGTTTCAGGCTTGAAATCATTGGCAGACATATT
CTTGATTCTCACTATAGTTATAGCTTAAGCATAATTTTGC
TGAAAACAATTCCAGAAAGATCTATTCCTAACTTCAAGTA
GAAATACATAGAAATCTAATAAATTCGTTATTCGAAGACA
ATATATTTATCACTTATAACGGTGTGCTATTTCAAGAACT
TAATCCATCAATTCTGGGATATATTATAACCTTTTGAGGC
GATGCAGTAGACCAAAGACTTTACCACGACTTGAAAATGC
TTGGCGTAACAGCCAACTTCGAAACTCACTAACATGAAAC
AGTTTGGACTGGCAGCCTTTGACGAGTTGAAGGATGGAAA
GTACAATGACGTAAACAAAACCATACTTGAAAAGCAATCT
GTCGAACTAAGGGACCAATTAATGGTATTCCAAGAACGAC
TGGTAGAATTTGCCAAGAAACACAATAGCGAGCTTCAAGC
TTCACCTGAATTCCGCTCAAAATTCATGCATATGTGCTCA
TCTATTGGGATTGATCCCCTATCTTTATTTGATCGAGATA
AGCACTTATTTACAGTGAATGATTTTTATTATGAAGTATG
TCTTAAAGTTATAGAAATTTGTCGGCAAACTAAAGATATG
AATGGAGGCGTCATTTCTTTTCAAGAGTTGGAGAAGGTGC
ATTTTCGTAAGCTGAATGTTGGACTCGATGATTTGGAAAA
ATCTATCGACATGCTAAAGAGCCTAGAGTGTTTTGAGATA
TTTCAAATTCGCGGCAAAAAGTTTTTACGAAGTGTTCCAA
ATGAGTTGACATCAGATCAAACAAAGATTTTGGAAATATG
CTCAATTCTGGGCTACTCAAGTATCTCTTTATTAAAGGCA
AACTTGGGATGGGAGGCTGTTAGGAGTAAATCTGCTCTTG
ATGAAATGGTCGCTAACGGTTTATTGTGGATTGATTATCA
AGGTGGTGCAGAGGCGTTGTATTGGGATCCCTCTTGGATT
ACGAGGCAACTGTGAGATAGTTGACTTGAACAGGAATGGT
GGATGAGCGTTAAGTATTTATCGATGTTGTATTTTATTGA
GCACAGTTCTTACCGGTGATCTCTCGTTGTTGTAAACATT
CGATATCATATGCATCATAAAAGTTTACATTTAGTCTTTA
TTTGCATCAACGCAAACCAGGGAAGTACAATAAAATAAGC
ATTCTATGAACTCGGAGAGCTGACGAAAAAATTTTATATT
TTATATGTTGCGGATGAATTATTAATGCCATTATATAAAA
ATAGGTTATCAATAGGAACGTAATGGTGTGTGATAAGCTT
TATAGCCTCTTGAACCACTGCACCTCCAAAAAGGCCATTA
CGGAATAGTTATCGTCGACTCGTAAACCAATAAACTCATC
TTTATCCTCTGCAGTTACTGCCGGTTGCTCCCAGAATTGG
ACCATAACTAATGCATCTAAAAGGGCATTCGAGGTGCTAA
AAATACCTAACAAGTCACTTTTTGGCGGCAATATTTTCCT
GACCTCCCCGTAATGAGAACAAAATGTCTCCAAGACATCC
TGTGAAACTATTTTTTACTGCGAGCCAAACTTTCCTCCAC
ACGAGACTTGTCAAGCTTTGCTTTTACTTCATACAGTTTC
TTGAGTCTGATATAATTTTCCGTTGTTGACTCCATATCTG
GGAGAGTGCCCGTTAAAGGTTGAAAGCTGAGCTCCCCATT
CTCTTTAGCAATATTTTTCAAAGTCAATAATAGTGTGAGA
ATCTCGTAGTTATAAGTATCATGCCAATCGTTCCCATAAT
CTGATATTTCCAAATTTCGGAGCAGATCTTCCAGTTCTTT
ACAACAATCATTTTGAGAGCAGGCCAAGTAAGCATAGCGT
TTAGCTTCCACATAATTGGGTTCGTAGATAACATCATTCC
CTAAAGGAAGGCAAATTTGGTCTAAAACTTTCTTCATCTG
ATCAATCGTTATCCTCCCATTATTACCATCCCTTTCAAGT
TTTGCAATACACTTCATGAGCAAAACAGTATATGGAATAC
CAGAAAACGTGGCTGTATCCATTTTACTTAGGTCAAATGT
ATCTACGTAATTTATTAGTTCAGGCCAAGGGTTCTGTAAC
CGTAAATCATACTTCTTACTATCTGGGTGTGCTTGCAAAA
CAAAATGTGTTTCTGAGAGTACCAGATATATATATCCATA
AAATCCAGAGACGAAAGTGTTTAGAACAGGCGGAAACTTT
GTTCCTCTCTGCCGCCTAATCTCATTTAAATCGAGCATCG
CAGTTTGCTCACCAATACAAGTCAAGATCACCACCGAGAA
GCGGGTCCAATCATACTGAGGTTGCTGTAACGTCTTTCTA
AGGTCATTTTCCTCATATTCTAGCTGTTTAGAAGCCAATG
GCTCAAGATCTTTTTTAAGCTCTGCTAAAAACAGAGAACC
CGATTGAACTGCACACTCTACTTTGAGCCAAGTAAGAGAT
GATATTCCGGCAAGCACCAGATTCTTAAAAACTTCCTGCA
GCAAAGGTGTAGCAGGTCCTACCACGCACACACGGGACCG
GTTCAAACTATCTTGGCCCAATGCTCCCCATAGTCTCAGC
TGTCTATCATATCTTTCCATATTTTCATCTACGGCTGTCT
AGTTGGCCTAAGAAAGAAAGAGAGGCGACTCATTTTTTGA
CGTCAATCGTCTGACTTGTCCTTCTATTTCATTGCTAGGC
TAGAAAGCTTAGCTCTTACAACCCCGCTCGTTGCAGCCGA
GTGAAAAGGGGATTGCGAAAGGCGTTAGAGGGGATAAAAG
GGGCCCTTTAAAAAAAAGACGGAAAAACCGGGAAGATGCA
ACGGCTAAATCGCAATATATAAACAGGTGAGATAGAAAAG
AAAAAATCAGTTAACCTCTTTCCTCAATTCCAATGCTTGA
CCGTAAATTCTCTTTATTTGGTATACGAAAGATTAAACTT
TCAAAGCTCCAACACAAGAATGCACAGAACTTACTCTTTA
AGAAATCAAAGAGCTCCAACGGCTGCTGAGCTACAAGCTC
CTCCACCACCACCATCCTCAACGAAGTCCAAGTTCTTCGG
AAAGGCCTCTATTGCGTCTAGTTTTAGAAAAATGCGGCTG
GTAACTTTGGGCCAGAGTTGGCTCGTAAATTATCTCAATT
GGTTAAGACTGAAAAGGTGTCCTTAGAGCTATGGAAGTTG
TTGCCAGCGAACGCCGTGAAGCTGCAAAGCAACTGTCTCT
ATGGGGTGCTGACAATGATGATGATGTTTCCGACGTAACC
GACAAATTAGGCGTCTTAATATATGAGTTGGGTGAACTAC
AGGACCAGTTCATCGATAAATATGATCAATACAGAGTCAC
ATTAAAATCAATTAGGAACATTGAAGCCTCTGTTCAACCT
TCGAGAGATCGTAAGGAAAAGATCACAGATGAAATTGCCC
ATTTGAAATATAAAGATCCTCAATCAACAAAAATCCCAGT
TTTAGAGCAAGAACTAGTTCGTGCCGAAGCTGAATCTTTG
GTTGCGGAGGCTCAATTATCGAATATCACACGTGAAAAAT
TAAAGGCTGCTTATAGTTATATGTTTGATTCATTAAGAGA
GCTTTCTGAAAAATTTGCCCTGATTGCTGGATACGGAAAG
GCCTTATTGGAGCTGCTAGATGACTCTCCTGTCACTCCAG
GTGAAGCTAGACCAGCGTACGATGGCTATGAAGCTTCTCG
CCAAATTATTATGGATGCTGAATCGGCCTTGGAATCTTGG
ACCCTAGACATGGCTGCAGTCAAACCAACTCTTTCATTTC
ATCAGACCGTTGATGACGTCTATGAAGACGAAGATGGTGA
AGAAGAAGAAGAACCTGAAATCCAAAATGGAGATATCCCC
GGTCAAGTAGTCGAAGAAGAGGAAGTTGAATGGACTACTG
AAGTTCCTGTAGATGATGAAGCCCATGAGGCCGATCATCA
TGTTAGTCAAAACGGTCATACCTCCGGTTCTGAAAACATC
TGAGTTTTTTCTAATAATTAATATATTCGAACCTTTCTAT
ATTGTGCTTGTTTTCACCAGCTCGTGTCTACCTATTATTA
ATTTCATCTGAATTTGGTTCAAGTATTGTTCGGCCAATAT
TCCGGTATTGTAATCACCTTTATAATTAATTGAACAAATT
TTATAAGACCTAATAATTAACCTTTCTCTTGTTCTCCTTT
GCCGTAAGAGATTCAACTTTTCGAAGTCTAATTAAATGAA
TATGATCTATGAAGTATATATGTACAATAAAAATGCCTAT
ATTAATAAAATTCCTGTCCAAATGCCAGGGCACTTATGCC
TCCCTCATCAAACCTCCCCAACTATTCTCCTCTTTACTAG
CTCTTTTTGAAAGCTACATCATTGTCTTTGATATACGCCA
TTCTTTTTCCAAAGCAGCCTTTGTGGCTATTGCTTTAACC
CGATTTCGATATTCTCTTTTTTCTGGGAAATGTTTGAGGG
TAGGTTTGTGGGCTTCTGATGATCTTGTGCTGTATTGGTG
CAGCGTAAAGTAGTGGGGATACAACCCAAAAACGTAGTAT
TTTTTTTTTGTGAAGAATCACTTTCTTTCCAAATTTTCCA
AGAGAACTCACCCTCGGAAGCAATCAGGTTGCCCAACAAT
TTTCTTGCTTTTTCAATTGACTTTTCTGATAGCGTATTAG
GACTACCAAATTTGAAAATTGAGTCTGCTTTGGTTCTCCA
ATAACTTGTCCGCAATCCAAATCCTTCACTAACCTTTAAG
TCTTTGATATACTGTAGGACTGCCCCAAAATTCTTGGTGT
TGCCATTCCTAACTAACGCTTTAAATAACATTTCGAACGT
CTGAGAATCAGGTTTAATTTTGTAAATCTTACGACAAGTA
TTATAGCAAAGGAATGCCAAATCACTTCTTCCCTTATTAG
CAAATACCCGCATGAAATGATTCATTGCCTCCGAGTCCAA
CTTAAAATTACTTTTCAAGTGCTGAAAACCATAGTCAAGT
AATTTAGATGCGGTTTCAAGTTGTTCCTCGTTTAGTAGTC
GTTCTATGCACAGATAGAACGTCTTACGGGAAATCGGTAG
TGAATTTGCTGCTAAAACTTTTAAACAGTCCTCTGCTCTA
TAATCTCCGTTCCTTAGCACAGTATAAACAAAATTTACGT
TAAAATTTCCTAAATGTTCACCCATTTGAACAATGTACAA
TTGTCTCGAAACTTCATCACGAAGAAAGTTATAACATGTC
GTCCAAGTTATTACATCTGCAAAAACTCCATGATTACGCA
TACTTCTAAGATAAAAAGGACCTCATCGTCAGGGTGCTTC
GTTTTTCTAATATGCGAGTTTTTCACTACATTACGCAGTA
AAAGATTAAAAGTGATTGTATTTGGTTTAGTCCCTCAGCC
TTCATTTGTGCAAATATTTCTCTACAAGACGCAAAGTCGA
AGTGCTCACTGAAAAAGTATATTGAGTCATTATAAACTTG
AGCAGAACGCAACGGCAGAGTCGTCTTATTGGTTGGATGA
AGTAGGTGCCGCAGCATCTTACGCACAATACCATTTAGTT
TGGAAGATGAACGAAAATTGAACTTTGTATGACTTAGTAT
TCCAATATAATTTTCAAACAATTGAGGGTTCTTTGAAAAG
TCAGGGAGAGGAGGGATCTCGTCATTACTAAACTTAAGAA
ACTTACGAGTGAAGCGTTCTGGCCCTGAATTCTTCTCATT
CGATGTGCAATCTATCAGTAGCGTCAATAGTTCTCTAGTA
AACTCTTGAGACTTTGCTGTAAGAAGTTTCTGGAATTTAT
TCGAGGAATTCGTTTGTTTAGAGAACATATACATTCGTTT
TGCACGTTCCTCATCATAGTCATCCCTAATTTGTTTCCTA
GAAAGCGTTAAAGTCGGCAGGCTTGAAAGGTATTCCTTAA
CTTGCTCCCTTTCATACTTCACACCATGCCGTACTATTTT
TTTTGCCTCTCCATTAACTGACGTTGATGTTGGGCTATCT
ATTATTTTTCATCAACTTTCTTGACATTTGCAATTGGTAT
ACCCTCTCTGAACAGGCCTGGAAATATTACTTTCTGATAT
AGTTTTGGAGCTTCTCTCCCACTTTTGGATAGTGCTTGTG
TCAAACACCTTAATGTATTCATAAATATACTAAATGGCTA
AGGATGCCCAAGAGTGCCAGAAGATGCCAGAACAAAATCA
CCCCGAAGTAATCGGTTTTAGTTCTTTTGGCCTTTCCTCT
TTTGAAGTTCTGTGTGCGAAAATGACGATTTTCGCCCGAA
ACCAATAATACTTTTATGACACTATTAAAGATTAAATATA
GTAGAAGTATCTAACTTCAATGCACGATAACAACGAAGCC
TGTGTTAGTGTTATCATTTCTGACTCGAAAAATTTTCCCA
CAGATTTTCTGGTGTGGCATCAGAATAATTAACGAATTTT
TACCTATTTTTTCACTACGTAAAATATAGTATAATCTGCT
ATGGCTAATCTTCTGCTTCGATGGAATCGTCCCTATAGCT
TTCACCACCAAACAATGAAAGTAAAGCAGGTAAAAATAGG
AGAGCATGCAATGCTGCTACAATGATTAGTGTAAACCACA
TTCTAAAGTAAAATACATCAAATATTTTCGATTGGGCGAA
TGCAAGTACACAAACTCCAATGAATTTGGTTAGAGTTATA
CCTTTGATGACGGACTCACCTATGGTATTCAAGGAATAGA
GAACTCTTGAGTTTGCGTCTTTCTTGGTTTCACTGGGGAC
CACTGTAAATGATCTAACAATATGAACACAAAACTCGACA
CCCAAACCGACACAAATAATTAAATTGACTAAACTGACAG
CGTTGAGTGAGATACCTAGTAGGGCCATCAAAGCACCAAT
ATCTACGATAATCATGGTAACGACCAAAGCCAGTAAGAAT
GAGCTGCGTATATTCTGCAAGAAAACAGATGAAATGAAAA
AATTAGGATAATGGCACTCCCTATTAGCTTCAACGTCAAT
GGTCCCAAAGTTTGATATTGAACAAAAAAAATGTAAAACG
GCGAGTATGCAAACATATCTAGTTCGGGGAAAGAACTTGA
TATCCTAACTCCATCACTATACGCCTGGATAAAGTCCTTT
TGGGATCTCAAAGGATGATGAGCTGTTCTGAAAACTGACG
CAGACACACTCGTTTCATTATAAACTAACGCAGTCGAATA
TGGCGCACGACCACCTAGAGGGCAGGGGTCACTAGGCGCA
TTAATCCATATGCTTAGGTATTCCATGAAGTCCTTGCCCT
CAGGAAACCCTGACATGTTGTAATTCCAAGAACCCTGCTG
GAAACAAGTTTCACAACGTCTACTTGGAAAAGAGGGAGGA
CAAACCTCATCTGTTCCCTTCTTTAATCTACAACACTGGT
CGTTTTGAGGATTTAAAAACATGAAATAATCGTCCAGCCA
ATTAGCCAATGGCTCCGTAATTGTTGACCTGTGTCTTTCT
TGCTCCAGTACATTAGCTAATGAGTCTCTTTCGCAAGTTG
TAAATTTACCACATATTTTCTGTTGGTTTTGTCTTTTAGT
CAAATCTAAATTCTTCACGACCATGTAAACCGGTGGTCCT
ACGTTTAGGAAGCTATAAACATCCTTAAAATAGTCAACCA
GGTAGGAATCCTGTGGAACAGCCAATGTTTGATCTAGCCC
AAATTGAATTTCTGGTAAGAAAACCAGAGATGTGAAAAAC
CAAGCCGAGAAGATAATGATTATGAGCCTCTTTGCGTTAA
CATCTTAAAATAAAACGTTTTCAAAAATGATTCCTTAGTT
TCTTCATTTCCGGTAATTTGTTTATAATTGGATCTCTTTT
CGTAGAGAGACAAAATGGACACATACGCTGTTAGCTGTAA
TACTCCGTTGAATATAACAGAAACTGTGGAATATATAGCA
AAATTATGGACAGCTGGCATTGTAACAAATGCAGCTATCA
AGAAGCATCCGGTTTGACATAGCAATGACATTAAAATGGA
AGGAGACATTCTCCCGATAGCGCTTATTATTTTTTTGATC
AATTGAATACTCCGGTTTTTGCTCGCAATTTCTATCATAC
TCATGTGTAATCAAGAAAATATTATCTATTCCTATTGCTA
AAATTAGAAACGGTATTACTTCTGCTATGATCAATGTCGA
CTTCAAACCAAAAAGAGTTAAAAATCCGGCTGCACAAACA
ATAGAAGCCAAAACTATGAGTAAACCAGATATTCCAAGTA
ACAACCTAGTTTTCCCATCCTTTCTCCTCAAGGCCCATGT
AGCATATAAAAACATCATCAGGTATGATATTGCAACGGTC
GAGATATCATTATTATTATTAAGCTCTTTTTCCAAGGATA
TTTCGGTATTAAAACTGATCCTCAGGCCCTCGGGGACCTT
TAAATCCAATAAATACTCTTCCAATCTTTCTTCCCAGCGA
TTAGCTGATTGAGTGTGGTTGGTCAATAGAAGTGTTACAA
CAAACGCATGCGCATTGAGAATATCATCGTCACTGAAAAG
AAGATTAGTTTTTAGAGGTTGCTGGAAAGTAGGTAGACAG
TTTACAGGAAATTTCCCACATTCCTGCAGTTCCCTTTTCC
AGCTATCCTTGTTTGGTAAGGCCCCTGAAAATACTGAGTA
AAAGACTCTATTACGCATGTAGAATCTTCTGTTGGTCTGA
AGCAGAGATCTTGGTATCCAATATTTTCTGACGATTGTAG
CTCTTCCGTAATAAAATTTTCAACGTCAAACCACCAGTGA
AGTGTCTCATATGATAACACAGGGCCTGTCTCATTCACAA
CAAATATTTGCTCTGTCCTGTAAAATGGCCCAAAATTATC
ATCGAAGTACTCTTTTTCTTTGAATTTTTCAGAATTTTTA
CTCACCCACAAATTAATTGGATCTGTTTCAAGAGTAGCGT
ACTGAAATATGATGAAACTGAATACAAAGATACTAAAAAC
AGTGGTTATTAATATCTTGTAGGGGTTTTCAACGGAAAAT
TGTCCCACTTTCGTAAATAGGTTAGCGAGTTTACCATTAA
AAAGTTAGTTTCATTATTGAAACTTTCGAATACATTCGTC
TCTGATTCATCTAAGGAACCTGATTCTGGAACAATATCGT
CGTCCACAATCATTGCCCCGTTTTTTTTCTTTTACAGAGA
TAATACCACATAAATGCAAAAGTGCACAGATTGTGTAAAA
GATCAGAACAGAAAGGGAAAAACATGGCAGAGGGCCAACT
TTACACACGCCATCTTTTAAAGGTTTTAAATGGGGGCAAG
ACTCTTGACAATCAGAACACGCACATTTATATTGAGCATC
ATCGCAAGCATAAACCTCATCATTAAATTCCTGCCATTCT
TTTTCTTCATTTGCTAAATCATACTTGTAATTAATCTGAA
AGGGGGATCCACCAAGCATAGGTTTAGCATCCCCCAAAAA
CTTCAAGAATTGACTGTAATTTTTAGCACCACCTCCGATT
AGGTCCATCGCATAACCGTTGGTAGCAGAAAATTTAATAT
TCTTACATGAGTCATAAAATTCAGATGCCCAAGACGAATT
CATGAAAACGTCTAATTCCGCAACAATATCTTTATCTTCT
TTTGACTTTTCTACCTTGGTAATATTGACAAACCTTCCTT
GGTCAGCAGCGCAAGTGAAGTGACAGAACAGGTTATTAAA
ATTCTTGAGGCATGCTGGGCATGAGGAAATTAAAGGTTGA
GCCTTTTGTAGGTTATCTCTCAGTGCTACCACTTGATCTT
TAGTACAGCAGGCATAACGGACCTCTTTCCACTCTTCACC
ACAAACTTCAACCAAAAGTTTGCTTGTTTCATCTGAAAGA
ACAGGAGGTTCAAAACTACGTGGCACAGGGCAAGGTAATT
CGTTTCCAAATACTGACTTTTTCCCACAGTTCCCATACAT
GGCACAGGTAGCTGTTCCCTGAACGAGCCGCATCAGCTGG
CCAACTAGTGCTATAATCCATAGCACATTCATGGTTTTAC
TAATTGAAGTTCTGCTCTTGTTCTTTTGGAGATGAATTTA
GTTATCTTCTACACAAGAACGTTGTTATACTGGTTGTTGA
TGTTCCTCTCGTTTGGCACTCCCGCTATATAAACGCTAAG
GGGGTCACCCGAGAAGTTCAAGGCTCTTTATCAGAATATC
GCAAATAATCTTTAGTACTGTAGGTAATGGGCTAGCGCCA
TCCAGAAGTCTAGTTTAATTGCCAAAAGTGGCGCTCTTGA
TGTTAGTGATGGGAAGAGAATATCTTGACTACTCTATCGT
TCGGTAATAGTTAATTACTGGGATGCGCTTAAATGATTAT
ACAAGTTATTTATGTCGACGACTGCCTGTAGAAAAACAAT
GTAGCGAATACCTGCATAGCAGTTCAATAATAGGAGAGAA
TCATTGCGTATATATTACGAAATACCACAACTGCAACACA
TTTATGTAAGATTAAATTGTTGCTTACATCTGTTGTGACA
TTAGCCACGGTATGCAATTAGCTGAATGATTTATTTCAAT
AAAAAGGAAATAGACCTTCCCAAAGATAATCCAACTTCCC
AGCATTTGCTTTTGAAGTTTTGCTTCGTATTGGAAGGCTT
TAAATGGCGTATTTCTTCCGTCATTTCGCACCTTAAGTGT
ATTCTGTTTCTTACGCGCAACGCACTTTTCTCAATAATGA
GATCTAAACAATGATTAGACAGAATTATATATAATGAAAA
AAGCAGCATGACTAACTTTGTTAGGAGTTAGGAAAGCCAA
TTCAATTCATAATGAAGCTTCTAAAGGACTTATTGGTAGA
TAGAAAGGAATTTGAGGATTGGAAGAACAATTTAACATGG
GCTCGGGATGGTACTCTATATTTGACCACATTTCCTGATA
TTAGCATTGGGCAGCCAAAATATGCTAAAGACATTAATTG
CAACAGTAAGAATTTATTTCATGTGAAAGAATTCCCGCTA
GAATTTGAAAATAAACTGGATTTCGAGCTGGCGCAACAGA
ATGGGTTATTAAATTCACAACCTGTTTGTTATCCCAGAGT
CTGTAAGCCATCACCAATAGACGATTGGATGGCCGTATTG
AGCAATAATGGTAATGTTTCTGTGTTCAAAGATAACAAAA
TGCTCACAAATCTCGATTCAAAAGGAAACTTAAGTAGCAG
AACCTACCATTGTTTTGAATGGAATCCTATTGAATCATCA
ATCGTGGTTGGTAATGAAGACGGTGAGCTTCAATTCTTTA
GCATTCGCAAAAATTCAGAAAATACTCCAGAATTTTATTT
TGAGAGTAGTATTAGATTAAGTGACGCAGGCTCAAAAGAC
TGGGTCACTCATATAGTATGGTACGAAGACGTTCTTGTAG
CGGCGCTTTCAAACAATTCTGTATTTTCAATGACAGTTTC
TGCTTCCTCTCATCAACCCGTTTCTAGAATGATACAAAAT
GCTTCGAGAAGAAAAATTACTGATTTAAAGATAGTGGATT
ATAAGGTGGTTTTAACTTGTCCCGGATATGTGCATAAGAT
AGATTTAAAAATTATTCAATTTCTAGCTTGAAAACAGGAT
CTCTCGAAAATTTTCATATAATCCCATTGAATCATGAGAA
AGAGAGCACGATATTATTGATGTCCAATAAGACTAGTTAT
AAAGTTTTACTAGAAGACGAACTTCATGTGACGGCTGATA
ATATTATCGCGCCTTACTTAGAGAAGAAATTCAAGAAATG
GAGCACAATTTGGAATGAATTCAATAATTATGAAACAACT
CTTGTCATACACGGAATATCTCTCTCTCCAGACGGCTATT
CAATAGCCATAGTATACGATATGGAACGGGTGGCTTTCAA
ATATAAAATAGCTTCAGAACAATCGTTTAACATCATGTTC
GCCCCACTATATCATACTTGGACAATTTCTGAACGTGCTG
TTGGATTAGCGTGGTATCAGACGTACCAAATTTACAACCA
ATCGCTGCCCAAACTTCCAGAAAATTTCAGTATGAACAAG
AAATTACTGAATGGTAATTACCCTATTAGTCTGGATTTCC
AATCATACCTCAATGCATTAATGAAAAGTGAAGAGATGAG
GATTATAATGTTCTTGAATATGACTATCGATAAACCGTCA
ATTTTGTCATTTTTGGAAGCCTTATATGAATACGCTATAA
ACAAAAAATCCGAATTAACGAATAGTTTTGATTTAGCTTG
CGTATTATCTATAGCGGCAATACTTAAAAGAGAAGCGCCA
ATTTACAACGGCACGTTATTGATGAAGAACAGCTTTCTCG
AGGAAACGTTCAATTTAGAAAGCTTCACGGCTGACCCTGA
AACTGTAACATCCACCACGAATAACACGTGGAAGAGGTGT
GGTGTCACTTTGCTTCCAATACTTACAACGCATGTAAAGA
TATGTCCCGTGAGCAAACAACGGGTAATAGACATAAAACG
AGATGATTTGAATGATTATGGTTGGTTTACAAGGGGTCTA
TTAGAAAGATTTAATGAAATAAGCGTATATTGTGGAACAA
CGCTGGAAGTTATGTAAGGATACAAGAGACAAAGAATTAC
TTGCAGATATAAAAAGTAGTCATAAATATCAGTTTAGTTT
ACTATAATATATAGTAGTAATCACAGTATACACGTAAACG
TATTCCTTTTAGCGTGAATTCAGGCTGCGCATTGAAAAAA
ACTTCCGTGTTGAAGAAATGACCTGATGTGTTGTATGTTC
GGAATTGATAGAATCTTGCACCCAACGTGACAATTTTTTC
CGGAAATTGGGCCTATTATATCGCACATCGAGCAAGTAAA
TGTTTGCGTAATCATTTGCATGCCGTATAGCACGTCCAAC
ACTTTGGTTGACAGCTTTCATACAAATATTCTCCATAAAC
TCCTTTGTTGCTCGTGAAGCTTCCTCTTCCGTTCCGCCTG
ACTTCATTATTTTAGCGGCCAAATGCTTCCTTTTAACTAT
TAGTTCTCCACTAAAAATATTTGGGAACGGCAGGCCCACC
ATCACCACAGCCCTACATAAATCATCTTGAAAATTTATTC
CCTCTGATAATTTTCCCCCAACAATAGCCAGCAAAGAGAC
CCCCTTCCCTCTGCTACCGAATCAGAATATCCAGATAGAA
TATCATCGCCGTCTTTTGCTTCATAGAATATTTTCCTCAC
GTTATTTAATGTAGCAAACCTGTCATTCTGTTTCCAGCAC
TGAATTACATGCGCCAAATACTGATAGCTTGGAAAAAAGC
TACAATACCACCCTTTTAGGAACTGCTTTGCTCAGATCAA
CAAAAAATTGAAAAAGATGATTATTTACAAGGGAGGGAGA
CATTCTTTTTCGAATGTGAACTCAAGCTCAGGCTGGTTTG
TGATATAAGTTTGCAAATTCTCTTTCGGTATAACATGATT
GCACGACAAGGTCGTAATGTCTTCAGAAGGAACTTCAGGT
AGCAAATTCGACAAAAACTCTGACATGGGTTCCATTGTCC
CACCTGCAAGGACTACACATTTTGCTTGATTTAGTATTGA
CTCAAAAGGTTTACTTGGTTCTAGAAGCATGTACTTTATT
GAATAATTTTTTCTCAAAAAAAAATTGTCCTTCTGACGTC
AAATTTGTCAAACAATATAGGAATTGAGAAACCTTGAAAA
GTAATGGCTGAGAAGAAACTGATTTTTATGCGTTTCTTTT
ATTGGATTTTCATTTTTGACGATTCTTCCTCTTTTAGTGC
CTGGTTATACGTGTCAATTTTGTAAGCAATTTTGGAGACT
TTTATATATCTCAATAGTTTATGAATGTTTAGGGTATCGA
TGTTACTTCCTGTGAACATATCGTTAGGATCTATTTCTTG
TCCTATCTTCTTGAAATTTTTAACTATAAATTGAATCAGA
GTCATCAAAAGTGAATTGAGCTTTAATAGATTTACTCTGT
TACCGGGATTGAGCCTGGACTTAAATTTGTTGAAATAAGT
TACTATCCCCTTATGGCAATTCTTTAAGTCCTCCAACGAG
ATCTGAGAGGAATATATAGAATTTATTGTTTCTATCAAAT
TATGAGCCTCATCAATAATTACTATAGAATTTTCAAGGTT
TATTTGAAGACTTGAACGGGTGGACTCAGAAAGTAAGTAT
TGATATGGCAAAGTCACTACCTCCGCAATAGGAAGTGCCT
CCCTCGAGGCGTAATAGGGACAAATTCCCAAAGATTTTCC
CAGGGGAACTAAATCTTCAATATCTTGAATTTCTGAAAAA
TCATATCTCTGAGAGCTAACGTATCAGGACAATGACGCCA
TTCGTTTGTATTTTGATAAAAGATACATCCCTCTTTACTA
TGTCTAAGGTCCGCACATGCGTCATTAATAGCTTCCAATG
TTTTCCACTTCATCACTTTTGGATTAATACAAAGCTGCTT
TTTCGAAGCAAGTGGTAAGTACTTCACCTTTTCATCTGGG
ACCTTATCCCTAAAGGATGATGGGAACGAGGGTAATCTTA
ACTGAGAAGTAAATTGACCTAATTGTGAATAAGTTCTGGA
TGCATAATATATTTTCACTGGATTTTGATTTGTAACGTCA
AAGCGATCGCCATTGTTTGGATCTCTCGAAACCTTCCCAT
CAATTTTGTCTAAAAGTGTTATTATTTGTGAATTTAGTTC
ACTCAATTTGTAATCTTTATCAGATATTCTTCCTCCTCTT
GTGCTTTTGGAGGTATCATTGTTTTCAGAATCTGATTCGT
ACGGGCGCGGAATAAAATCTTGTTCTTCAAGTGATACATC
AAGGTGCCTAGCGCCTTTGCGTTTCTTTCTTAATGGATCA
ACTGATTTATATCTTCCATGTTCTTTATCTAAATCACACA
TAGTTTTCAACTGCTTACAACTGGTCGTGTTAATTTCGTT
TAAATGCTTCTCATAATCATTTAGCAAATCCACCTTTTCT
TGTAAAACAGACTTTCGATAAGTGTCAATAACCCAGTCTG
GCTCGTCATCGCTTAGGTTTTCACTATCATCTTCATTCGT
TTTGATGTTAGTTTCCATGCGGGTGAAAATATCTGCTTTA
TTCATTCTCAACCAAGTCATCGTGGCACAGATTAAGGACA
GCGTCTTGCCTGTCCCAGTGGGGCTTTCCAGGATAGCTAT
TTTCTTCCCTTCGGATAGCACTCTGTATACAGTTTCCATT
AACTGTACCTGAATATCATAGGGCTTATAAGGATGATAGA
AAGTCTCCGAATATTCCTTTTTGTCCATTTTTTGGACTAG
TGTGACTGTTTTTAGCCTGGTTTTCTACTCTTTTGGGTTT
TAAGGAAACAAACTGAAGTTGCAGTAGTGCCCTCAACTTA
GCATGTGCTGATTACACTAATGATGAATTTAAATATGTCA
GTGATAATGTCATCAACTGTCAGGTAACAAATGAGCCTCT
ACCTCAACTCTGTGGTTACGATTAAAATTGGATTTTCAAT
AAATAGCCTGAGTTTTAACCTTTTCAACAATTGCGACTTC
TCTTCCGGACATTAACTAATGCACTATATCTATTGTATAT
TTGGACGCGTTTGAACTTTTCATTCATGCTGCGGAAGGAT
AGAAAAATGAAATTTCGCCTGAAAAATAGTTTTAAAAGAA
TCCGATGGCAAATTGAAAAGAAAGTTGCTACTTATTATCC
GGTCTAAGAAGTCAGGCAGGCAAGAGATTAATAGCGATGA
AGCAAAGAATTAGTGCCCTAGATTTACTGCTGTTGGCTAG
AGAGCTGAAACAGGATTTGGAAGGCTACCGATTGAGTAAT
ATATATAACATTGCCGATTCCTCAAAACAATTTTTGCTGA
AATTTAATAAACCAGATTCTAAACTCAATGTTGTTGTCGA
TTGTGGCTTAAGAATTTACTTAACTGAATTTAGTAGGCCA
ATACCTCCAACTCCTTCCGGCTTTGTTGTCAAACTAAGGA
AGCATCTTAAAGCTAAACGGTTAACAGCTTTAAAGCAAGT
AGACCAGGATAGAATTCTTGTTCTACAATTTGCTGATGGC
CACTTCTATTTAGTTTTGGAATTTTTCAGTGCAGGGAATG
TCATTCTTCTAGATGAGAACAGAAGAATTATGGCTTTGCA
AAGAGTCGTTCTAGAGCATGAAAATAAGGTCGGACAAATT
TATGAAATGTTTGACGAATCACTTTTTACCACAAATAACG
AGTCTGCTGATGAATCCATAGAAAAAACAGAAAGGCAGAA
TACACCTCTGAACTAGTCAACGAGTGGATAAAAGCAGTTC
AAGCCAAGTATGAATCAGACATTACTGTTATTAAGCAACT
TAACATTCAAGGGAAGGAGGGCGCTAAAAAAAAAAAGTGA
AAGTACCTTCCATCCATAAACTGCTGCTTTCGAAAGTCCC
TCATTTGTCTTCAGATTTATTATCAAAGAACCTTAAGGTA
TTCAATATCGACCCTTCAGAGTCTTGTTTAAATCTTTTGG
AGGAAACAGACTCACTCGCCGAATTGCTAAACAGTACTCA
GTTAGAATATAATCAACTTTTAACTACCACCGATAGAAAG
GGTTACATTTTGGCCAAAAGAAATGAAAATTATATCTCTG
AAAAAGATACTGCCGATTTGGAATTTATTTATGATACATT
CCATCCCTTTAAGCCATATATAAATGGGGGAGACACTGAC
TCTTCTTGTATCATTGAAGTTGAAGGTCCTTACAATAGGA
CGCTAGACAAATTTTTCTCAACAATAGAATCCTCTAAGTA
TGCTCTACGTATACAAAATCAGGAATCGCAAGCGCAAAAG
AAAATCGATGATGCTCGTGCCGAAAATGATAGAAAAATAC
AAGCTTTATTAGACGTCCAAGAACTAAATGAAAGGAAAGG
CCATCTCATAATTGAAAATGCACCCTTAATAGAGGAAGTT
AAGCTTGCTGTTCAGGGTCTAATCGATCAACAAATGGACT
GGAACACTATTGAGAAACTAATTAAAAGTGAACAAAAAAG
GCAACAGAATTGCTCAGCTTTTGAACTTGCCTTTGAACTT
GAAACAGAACAAAATTAGCGTCAAGCTTGATCTCTCTAGC
AAGGAACTCAACACTTCTTCAGACGAGGACAATGAATCAG
AAGGCAATACTACTGATAGTTCTAGTGACTCAGACTCAGA
AGACATGGAGAGTTCGAAGGAGAGGAGTACAAAAAGTATG
AAAAGAAAATCTAATGAAAAGATAAACGTTACAATTGACC
TTGGTTTATCAGCTTATGCCAATGCCACTGAATATTTCAA
TATCAAAAACAAGTGCTCAAAAGCAGAAAAAAGTCGAAAA
GAATGTCGGCAAGGCTATGAAGAATATTGAAGTCAAAATT
GATCAACAATTGAAAAAAAAGCTAAAAGATTCTCACAGTG
TCTTAAAAAGATCCGCACTCCTTACTTTTTTTGAAAAATA
TAGTTGGTTTATTTCAAGTGAAGGATTTTTGGTCATGATG
GGTAAAAGTCCGGCTGAGACAGATCAAATCTATTCAAAAT
ATATTGAAGATGATGATATTTATATGTCCAATAGTTTTAA
CTCTCATGTATGGATCAAAAATCCAGAAAAAACAGAAGTT
CCACCGAACACTTTGATGCAAGCGGGTATACTATGCATGT
CCTCAAGCGAGGCTTGGTCGAAGAAGATATCTTCTTCTCC
ATGGTGGTGCTTTGCAAAGAATGTTAGTAAATTCGATGGC
TCTGATAACTCCATTCTGCCAGAAGGTGCCTTTCGGTTGA
AAAATGAGAATGATCAAAACCATTTACCCCTGCTCAACTT
GTGATGGGTTTTGGATTTTTATGGAAAGTGAAAACCAGTG
GAAATGAGGATAATGGTGATGATGACGAAGAAGAAGAAGA
AGAAGAAGAGGAAGAAGAAGAAGAAGAAGAAGAAGAAGAA
GAAGAAGAAGAAGAAGAAAAAGAAGAAGAAGAAAAAGAAG
AAGAGCAACAGCAAGATGAAGACGATAGTAACGAGGTCAA
TGGGTTAGAGAAGGGTGGAGATTCAAACGATAGCACGAAA
AACAACAGTTTTGAACACGATAATCTTGAAAAGACATCGA
AAAGCATTGCACCATATCATCCGATACCGACTCTGATTCT
GGAAATGCTAAAGCCAAAATGACAATAGCAGTACGCAGCG
TATCCTTGATGAACCAGGTGTTCCGATATCTTTAATCGAA
AACATAAACAGTAACGTCCGTGGTAAAAGAGGAAAATTGA
AGAAAATTCAAAAGAAATACGCCGACCAGGATGAAACTGA
ACGTCTCTTGCGTTTGGAGGCCTTGGGTACTTTGAAGGGT
ATCGAAAAGCAGCAACAAAGGAAGAAAGAAGAAATAATGA
AGCGAGAAGTTAGAGAAGATAGAAAGAATAAACGCGAGAA
ACAAAGAAGACTACAGGCTTTAAAATTCACCAAAAAGAGA
AAGCAAGAGTGAACTATGATAAACACAAGTCCGAATTAAA
ACCATCTCTCGATAAGGGCGATGTGGTTGATGATATTATA
CCAGTATTTGCCCCTGGCCTGCGCTTTTGAAATATAAATA
CAAAGTCAAAATACAACCGGGAAGTGCGAAGAAAACTAAG
ACTTTAACTGAAATTTTACATTATTTCAAGAGTAGACCAC
TAGACGGTTCTTCAACTGACAACGAAATGGATTGGCCCCA
AGAACATGAAATGATTAAAGGCTTGAAGGAACAGGACTTG
GTTCTTCTGCTCTGTGTCGACAAGTTAAAAGTAACAATCG
CTGGGCAGAAATCCACCAAGAACGGTGGTAACTCTTCGAA
GAAGGGCAAAAAAAACGCTAAATCATATGAGATGAAAAGA
AAATAGACAGCAATTATAATTTTTTCATTATTTTTCATCA
CAGACCAACGAGAAGAATAAAATGATTAGCATGAGGTGAC
AATCATTTCTAAATGAGCAACATATACTTATATATATAAG
TAGATACATATATATGGAAGGGAGAAAGTAAGACACTGCA
TATATACCATATAAGACCAGCTAAAATTTTCTTCTATCCG
CTTTGCCTTGTGATCATAAGCCTTGCTGTAACCTTTCTTG
AAACTTGCTCTTTGCGAAACCCCACGCGCCTAAGAAACCC
TTATCCAAATCTAATGCCATTTGGGGTTCGTTCGTAGGTG
GTTTAGAAACTCTGGATGCAATAGTGTTAGAGTCAGTTTC
GAGGATAACACCATTATCAATGGTTTCATCAATAGCTAAT
AAAACCATATCATAGTTTTCTTGGATGTTTTTTTTGTCCA
TTCCTGAGTTCAAAATCAAATCCAAAGCTCCTCTGATTGC
TGAAAATCCTTGCTGAAGAACAATTTCATTCTCTTCCAGC
GAAGCAACTAAATATATCGTGATATCAATGTATTCTTTGT
AAAGGACTAAATGATCCTCGAAGATTAAAATCTCCGAATC
TTGCTTGTGAGTCTTACGGTATAGTTGTTTCTCAAACTCT
TTTGCTTCTTCACCGAATTGAAGAGCAATTGGTGTCCTTC
ATCAGATCTATGAGGAGGTTGATAATACTTTGCATAAATT
CGTTCTCCTTGCTGATCTAGTATTAAAACAGCCTGAACAG
TATATAGCGATAAAGAAGACATCCTGGAACAATGATGCAC
AGTACTCAAAATTAGCAAGCCAGCTCACAAACAAAACCTA
AATGCCTAAAGAACTTCTGTCTAGCAATAACTTCGATATT
CCACACCTTGTAGCCTAAACAATGCAAACGTGTTTTTCAC
TTGACAGAAGTGGCGAAACGGGTAAGCTCGCGATGCTTTA
GTTTTTTTTTTCAGTAATTTCATATTGCATGATGAAGGTA
TGCTAATATAACACTTGAAGTAGCTTCCTGAGCAATTCCA
AATCACCTACTAGCGGAAAACAGCGATATCTTTGGGTCAA
TAGAGTTCCTCTGCTATGACTACAAATAATGACTTCTATT
TTGCTCTACTACGCATATCTATTCTCCAATTATTGAAGGC
ACAAGGATTTGACAGGGCAAGGCCCAGTCTGGTGGATGTC
ATGACCGATCTCTATGCAAAATTCTTGAGTTTGTTAGCAT
CAGAGGTCAGTTCTATCGCTCAGGCAAGATGTGATCAGGA
CGATACAATTGCTTTACAAGATATAACTCTGGCTCTGGAA
AATCTAGGTATTGTTAAGCCTACGAACGTTCTGGATGTCT
ATGATGAAAACTCCGAATTATCAAGTTCACGAGGAATGGA
AAAGTTCAAGGACTGGTGTATTTATAGTACTCAATTGACC
GACGCGCGAATAACTGCCTTACCCACAGTAGAATTACTAC
AAAGTGAGGAAAAGAATCTGATCCTTTGTCAGCAATACCT
GACTATCTCAATCAATTACTGCAAAACAAGGGTGCGAAAC
AGAAATTAGAAACAAAGAATAGAAAAACAGAGTTGATAGA
AGATCTAATAAATAATAATGGATTAGATGATTGGATCAAA
TTAGTCATTGCTAGACAACGTATAAACATGATTGAAAGAG
CTTCCAAAAAGAATCTCAAAATGTACCGGCTTTACCACAT
ATTGCAGGCTATAAATCTTCCATTCTAAGCCGCCATCACC
ACACTACCATAACAAACGAAGATAGGATGCCTTCGGCGAT
GACCCCAAGAGATGAGGATGCCTTAACAGAGATCCAAGAA
AATCCATTTGTAACTAGCAAACTGCCGATAATGAGAAAAG
AAAATAGGTTAGAAAATATAACTCTTTCATTTGAGGATGA
GGAGCTTGAATCACTTGGCGAAGTGGAAGGCCCTAACCAA
AAGTCTCAAGAAAATAACAATGAGGAAAGTTTTAAAGAGA
ACAATAAAAGTTTAACAGAGTCTCCTCATGGTGATGACCG
TGACATATCAATGTTTCAATTCGACTCAAATGTTGATACT
AAATGGGCAGAGCAGGAAGATATGGACAGCACATTTCAAC
GTCGAACCTCACTAGATTATGGGGGTTACTTTTAAAACGA
CATTTCTGCATTTTCTTTCGTCATTATCTCATCCATATTT
AATTAACCTCACATTATTACTATATAGTGTACTTTCGCTT
CTTCAAGATAATAAGCAATTAAACGCCCGATTCATTTTTT
TTCTTTATTTTAATCATTTTTAATATACAGTATTATAATA
TTCTTATATATACATATCTGATTTTTTCTCCAGGTGTGTA
ATTAGCCATATTGCTCAGTTTCAATCTTCTATAATTTTTT
CTAGATTTGAACTTTGGACCTTTCTTATTATGTTTGCCAA
TCTTGTTACCTTGATTTACTCTTCCTCTCATTAGCCTACT
ATCCTTTTCACCATCATCATCATCGCCAAATTCATCAGAG
TCCTTTCCATTTTTCCTGAATTTCAGCTTGTTTCTTTGAC
CTCTTACAGGACCACTTTTCACAGCCTCTAGATACGCATT
GATTCCGCTTGTCACAGCACTCAATGGATCGTCTACATTA
GTAGAGGGTTTAGGTTGCCCCTTGACAACGAGTTTTCCTT
CTGAGTCAAAGTTAAACGCATCATCATTAAACCTTGCTCT
ATTTTGATTCTTATTGAATTTCTTTGGTCTGGTAGATGAT
ATATGAGCTAGTGTTTGAGAATCTAACAAATCTAGTGGGT
TGTCACCGGATTCTACAATAAATTGCTTTGCCCCATTCTT
CATTTTGCCACCAGCAACATTTTCCTCCTGATCTGATCCA
TTATCATTTTCTTCATCAGACCCATAAACAGCTTCATCGA
ATGCAGACATAAATCTTGAACCCTTTGTGGCAGCTACATC
ACTAACTCCAGTAGTAACTTCTTCATCTTTACGCTTATTC
CTATTGCGCATCTTTCTTATATTTGTTAATAATCTCCTAT
CTTCTTCAGGGAAGTTGGCTTCAATGTAGTCATATCCAAA
TCTCCTTATTAATCTTTCAATAATATGCTTGACTTTGGCT
TTGAAATGACCAGTGTGTTCGTGAGACCATCTTAATAACT
TTAGAAGTAACTCTGGCACCTTTGGCCTCATCAGTTCTTC
TGGAAGCCCCAAAACACAAACCTTGGTAAACCCAATGGCG
CTTTTACAATTTCCTAGAGTTAGAAGTTAAGTACAATTCA
ATGGTGTCATATATATCCATTAGTATACCGGAATCGAGTT
CATTTTTGAATTCAAAAACTAAACAAGCATAACCCGTAAT
TGAACTACTAACCATATGTTGAGATTCACCAATAAGACCG
GCAGAAATGATCTTAAAAACTCTGATATTGACGACGATTG
ATCTGGAGTGGTAGGATCATAACCTGGTATTTGGAATAAT
TTGATAATACCATTTGGCTCATTCATTTTTCTTCCCATAC
AAATTAAAGTATCAAAAGCGGTCTCTCTAGATTTTTCATT
CACATCCTTTGTACTCAAAATAACCTCAGCGACGGTTCTA
ACAATGAAATCAAGATGATCTAAAGGTAATAATTCTACTA
TGGTTTTAATTGCTGTTAATCTTGCAGCTTTAGCAGATGT
TTGAACAGAGGAGGCGCTATCTACCATGACATTCTCAATA
TCCGAAATGAATTGGGCGACAGCTGTTGATCCCGATTTCA
ACTCAGAAAGCTTTGTAATAATTCTATAAGCTCTTTTTGA
ATTAGCGCGTCAGCAGAATTTACGGTGAGGCTAAACATTG
AGAATAAAGCAGAATAAGACGAGACAGGTAAGTATGTTAT
CATACATATGATTAAGTCCAATAGTGTCGCTGTCAATTGA
GGCTTTTTTCTTTTCTTTGTTCACATTTCCGCTACTTTCT
TCATTCATAGAATTCTTCAAAAGACCACATACGTTGTTGA
AAGTTTTCTCCAAATCTTCCTTTGAAGTAATCTTTAAATA
TTGATCAATCGTTTCCAAAATATAACTCCTTGCATTTGGA
GTGGTTTGAGTATAAACATTGAACAAAACTGCTAGAAGAT
TCGTTGATTTGGTTGAAAGGTATTCTATATTCTTTTGAGC
TTCAGAAATGGGGAAACGTTGCAACAATAAAACGTTGTGA
GAAGAGGACTCTTCGGCATATGAAACATTGCTTTCTGCCA
AGACCTTTAAAGCATGACAAATTGTAGTTCTTAACTCAAC
CTCGCTGTATAATAAAGAAGATAGTTCTGAGGCAAATTCG
TCAGTGAAGGATTCCCTCAAGTCCATTGGGAGTTCACAAA
ACCGTGGAAGTGTAGACCAGATTTGGTCAACAATAGTTTG
AAAAACTCTCAATTGAATAGATTCTTCCGGGACTTTATCG
AACTTAGATTGAAAACTTTTAATGTATGGTGCCAATTCGT
TTTGAAAAGTTGCAAGGTTCGCATTTTCGTATAATCTCTA
ATAAGCGGTAACAACCAAGCCCTGCCAGGTCTTTCGGAAG
ATGGATTGTCTAAATTCAGGGGTGCTTCTGCGAGTATCAT
TTCAGGGCCCATAGCAGAAATGGAGGCTCCGATTACTAAT
TCGATTTCATTTCTCAAATCCATAAACTGTTCTTCATTTA
CTCTCCATGTATCGACTATTTTCAGTGATTTTAAAAAGTG
AGGATTAGATCTATATCTGAATTTGTTGAATGCTGCCACC
AAAATCTTAAGAATTTCTCTGGAACAATGGGAATATCTAA
TGGATAAAAAGTCGATAAATGTTTTCGCAATTTGAGAGAT
GATTTCATCTACGTTTTGAAAACTTTCTCATCCACACTTG
GTGTATACAATAACAAATCATCTTTAACAGACTCAGAAAG
GATTGAGATAAGACATTGAGAGGCAGCTTGGTACACTTCT
GGAGTTTCACTAGCTAAATATGTGCACATAATGTGAAATA
CACCAGGAATTTTACGTAGCGCTTTCAGTGGTTGATGTGT
TGCGTAAGTGGACATACCCTTAATGACCACAGCAATCCAG
GACTTGGTTAATAATGTATCGACATTTGAGGGTTTTAATG
CAAAATGGTATCCAAGACTCTTAGGTACTTATTTTCAGCC
AATCCAGAAGAAATGGTAGTTTCTGCCATTGTTTTGAACA
TGCTTTCAAAACATTCAAATGATGCAGAAACGAGATATTG
CTCTGAGCTTTGGTGACTCCCAATAGTACATCACAAAGAG
GCTCAATCTGTGAAGATGGCCACTGTCCAGTAGAGACGAC
TGAAGTAATCAACCTTAGAGAGCGCATGACACTAGCGTTA
ATGTCTTCCTTTGTTTTCTGTGCTTTCAATTGTTTATTTG
ATAAATTCGAGAGATCATTTAAAATACCTGCTAACTGCTT
GTCACAGAAATCTGCTACAAAACTGCCGCTACATGCTCTG
CAGTTGGTGCAACAGGAGGGTTTAATAAGACCGCATGAAC
TGCATCTAGCGCTCTCTTTCTAACTTTTGGTCTTACATCT
AAAGAAAGTTCAAGTATACCCTGCAAACCTCTTTTGGAGT
GACGTTTAGATCATAAGTATTGTTCCAGGCTTGTGCATCT
TGAGCAATAAGAAGAGATTCTAAACAACCAATAGCAGCTC
TAATTAGAGGGGCATTAGCCTTTTCTGCAGTGATACATGG
GGCAATTTTCGTTAGGATTTCAGAAAACTTCGATCTTAAT
AATACCTTAGGCGAATAATGAAATATCAGATCTAGAAGAT
ATGTAGATGAGGAAGCCAATTGAATATCTTTTATTTCATG
AGTAGATGGGTCTACTGCTTGATCCAATAGTGACATAAAG
GAAATGATATAATTTACAATGTTTTTGAAACATCATTTGT
AGCTTGACCTGCAATATTTTCCTCAACGGCAGTTAATATT
ATAGCAATATGCTTTTGATTCTCCAATTTAGAGTTTACTT
GGGAACGAATTTTAGCCAGCTTGTCCTCCAGCTCTAAAAG
AAAAGCAACTTTGTCTTGATCCATGATGAACTCTGAGATT
TGCTGATTCAATTCGCGAGATGCTGTTCAAAATCTAGAAA
TTACCTGGTTGAATTCAATCAGTAAAAAATAAGTTGAACC
TTTTCAAACTAAAACTCTTCTCTGAGAGAATTAACTGCGA
CCGAGGAAGTTCTAATTGCGCGATGAGATGAGATGATATA
ATTAAAATTTTAAACACTGCAGCGAAAAGAAAAATTTTCA
CTAATTATGATCATCTATCATTCAGGACGGAAAAAATGAA
ATAGTACACCAAGAACAGTTGTAAGAAAAAGGAAGGGGAA
TATATACACGACTTAAGTAACGGAGGAGTTCTGACTGGTA
TTCCGTTAAGAAATTGTAATAGAGTTTATCAAGTATGACC
TGTGGTCTAGTACGAATAAGGTTAGCTAGATTTGGAAGAA
AAAATAGTCCGGTCTATAATATCGTAGTGGCTAATTCCCG
TAAGGCGAGGGATGCTAAACCGATCGAGGTACTAGGAACC
TACGTGCCGGTACCCAGCCCAGTGACCAAGAGAGAATTGA
AGAGGGGCGTTGTACCTATTAAAGACGTGAAGCTTGATTT
TGATAGAACAAAATATTGGATTGGTGTGGGAGCACAACCT
AGCGAAACAGTTACTAAACTATTACGAAAGGCTGGTATAT
TAAATGATGCATGGGCCACTAGTAAGAACAGCAATGTGAA
TAGGAAAGTTGTATTTGAAAGAATGGAAACATTGGAGTGA
AAAAGATCGGAAAAAAAAAAAAAAGAAAAAAGAAAGGAAA
GCAAAGGAACGTGTTTTAATTGATGCGAGGTGTATATGTA
TATGTTGTATATATGTTTTACTTGGCGCTTTTATATCTAT
CAGACTTGTAAATAATACATCTATGGCCAACCAGAAAATG
GAGAATGAGACTTGAAATGGAATAAATTAAATTCTTAATC
GAATGTGAAGAAAAGAGAAAGTGTAATAGAATTTCATTAA
GATAGTGTCATTATAGGTCATGTATTGTGTGCTCCTGACT
GTTCGGCACTATTTACCTTTTAAGACGCAATAAATCTCTT
TTAGCTTCAATGATTCATTTGGTAAAATAGAGGATTCTTC
AGTGGACACGTTTGCTGTAGGTAAACGAGTACTAGCTAAG
GGGACGATATGATATTGCTACGTTGTCTCGATAGCAGAGC
TATGTTAAAATTAAATGCGGAATCTGTTGTAGGCGTTGGC
GTGAGTAAAGAAAAGGCATTACTGTTGCTAACACTATTGT
TAGAATTTGTGCGGGCTAAGATAGGTTGTGGTTGTAATTC
TGAAATATACTGGGACGAGCCATTTCTATTCTTCATTGAG
ACGTTGGATCTTTGTAAGGAATACCAGTTCAACGTGTTGG
TCAGGCTGGTAGTAGAGCTTACATTCGGATTCGAGTTTGT
GTTTGATAAGGGGATTGGATCGGTAATATCTGCGTTAACA
AACGGGGAGGGAACTCTAAGCATTTCAGAAAACTGTGGTG
GGGGTGGTGGGGGTAAAGAAGTTAAAGAAGTGTTACGAGA
AAGATAGCCGTCTTTTCTGACCTCTTGCAACAAGCGCTGT
CTTACCAATGTTAAAAGCCAGCTATTTCTGTCACATCCGA
TATCCAATTGTTGAAGCTCAGATTGCTGTATAGCCGCTTT
GGCAACTCTATTCAATATTCCTGAGGGAGGGTTTGTAGTA
TCAAACGGAGTTATCGTAGGATCGCTGCACGTGTTTTGGT
AAACTTCTAATAGAAGGCCGACAAACTGCGGTGTGAACGA
AGTGAATTGAGCGTTATTGTTGTAAAAGGTATGTTGTTTG
AAATTCTGAGCGAAATCGGAAACGGAACTCGCCAGCGAAG
AGGCGCTATTCTGTCTGGTTCTATTAGCATTGAGGTAAGG
TGGAAAATACGAGGCATCCGAGCTTTTCGCCTGATTGGAG
CTGCTATTATTTATAGGAGTCATTACCGGAGTGAAAACGG
GAGTGGACAAGTTTCTGTCAAATGCAATCATGTCATCGTA
ATCACAATTTAACAACGGCTGAGGGTCCTGAGTTTGATGT
TGAGCTTCTGGTTGGATGGGCAACGCGTCTTCGGGCTTGC
AATTCTTGTCCTTATTTTCTTGAGATCGCCTAGAAGAGCC
GGCGTGTAATCTCTTGTGCAATCTTTCCAGCAGCATTCTA
TATCCTATTAAACTGGTTCTAGTTCGCTTTACTAAGAAGG
GAATTACAGGTTGAAGCTAGGGGAGGAAAATACACGCTTC
TATAATAGCATTCTTATATATGTTTATCTACAAGGGAAAT
AGAGCTATACGAAAAAAATAGAAACAGAGACAGCAACAGG
AAACAGAAACAGAAACAAAAACAGAACTTTGTTTAAAGTT
CGGAGTTCAAGCGTCATTTCTACACTAGTTCTTGATGAGA
CCTAATGAGTTTGACGTGCCTATCCAGATTGGGTGACGCG
TAAAGGAGTATACCTCCTTTTTCGCTTCACTTGAGCTTAA
AATGACCATTTCTATTTCCCAAAGTGGGCATATGTCTTCC
CCCTGCGCGAGTTCCGGAGTGGCAAAAATGTAGTAAGAAG
CCGCCCTTCCCGCGCCGTTTTCCTTACGGAGGCGTCTCCC
GCCCTACGCAGAGGCCCCCCTGCCTGCGTGCTTTCTGCCG
TCCAGCTATGGCCCAGCATTAACTCTGTTAGCTTCGCCGA
TCTTAAGAATAAGGAATAGACCACATTCTCTGCATGTGTT
TCCATCTTTCGTAACTGTCTCTGTATCAGTAAATGTCGCT
ATCTGTGCCCGTCACTGAGCTACCAACCAGACGTACCGCG
ATCTCTCCGTGTTTCGATGTCTGTTTCTACCGCCTCTACA
GAGATGTCGGTTAGGAAGATCGCTGCTCATATGAAAAGCA
ACCCCAACGCTAAAGTAATCTTTATGGTGGGTGCCGGGAT
ATCCACTTCTTGTGGGATACCAGACTTCCGATCTCCGGGA
ACTGGCCTGTACCATAACTTGGCCAGGTTGAAGTTGCCGT
ACCCTGAAGCAGTGTTCGATGTCGATTTTTTCCAATCGGA
TCCTTTGCCATTTTACACTTTGGCTAAAGAGTTGTATCCC
GGAAATTTCAGACCTTCTAAGTTTCACTATCTTTTGAAAT
TGTTTCAAGACAAAGACGTTTTGAAGAGAGTATATACCCA
GAATATAGACACTTTAGAAAGACAGGCCGGTGTTAAGGAT
GATCTGATCATCGAGGCCCATGGCAGTTTTGCTCACTGTC
ATTGTATCGGATGTGGTAAAGTTTATCCCCCACAGGTTTT
CAAATCCAAGCTGGCAGAGCATCCTATAAAGGATTTTGTC
AAGTGTGATGTGTGCGGTGAACTGGTAAAGCCGGCAATAG
TTTTTTTTGGCGAAGATCTACCGGATTCCTTTTCGGAAAC
TTGGTTAAACGATTCAGAGTGGCTTCGTGAAAAAATCACG
ACATCTGGAAAACATCCTCAGCAGCCTCTTGTCATCGTCG
TTGGCACCTCACTAGCCGTTTATCCCTTTGCGTCTCTGCC
CGAAGAAATTCCTCGAAAGGTAAAAAGAGTTCTGTGCAAT
TTGGAAACGGTGGGCGATTTTAAAGCTAACAAGAGGCCTA
CAGATTTAATAGTTCATCAGTACTCGGATGAGTTTGCCGA
GCAACTCGTTGAAGAATTAGGTTGGCAAGAAGATTTCGAA
AAGATACTTACGGCCCAAGGTGGAATGGGGATAACTCTAA
AGAGCAATTACTTGAAATTGTACATGATTTAGAGAATTTG
AGTTTGGATCAATCTGAACATGAGAGTGCAGACAAGAAGG
ATAAGAAGCTACAGCGTCTCAATGGCCATGACAGCGATGA
AGATGGAGCAAGCAACTCCTCTTCTTCACAAAAAAGCCGC
TAAAGAATAATGTGTTGGTTGCAATGTTTTCCGTCCCCTT
TTTTTTTCCTTATTCATCTAGCATGCGCGGCAATTTGATA
GTTTAAAAATAAAAGAGACGCGTAATTGAGCTTGGCTTTC
CTACGCGTTTGACATTGCATACATATTCTTTCCCCCCACC
CCCTTATAGATATCGAAAAATTTGTAAGCTCTGACGTGCA
ATTCTACTTTAGCCAATTAGGTTTGATAAAAAATACGGCG
CCAGCTGACTTTTTTCTCTTCTGGATAAGTACTCAGAATA
TATAGATAAGTAGAATGGGTTCCCGAACCGTCAATGCAGC
CAATTCATCTCAATACTGCGCCGAACAGCTTCTGAAGCGA
TCTTGACTTTGTGGGCAGCTTGAAATTTTCTTGGATGATT
CTGTCCTATTTGAGCTTTACCTCCTCCCATCGAAAGGGCG
AAGTCACACCGTTTTCAAAGGTGGAGTGTTACCCCACCCC
CACGCTGACTCCACATCTGACTCTCTACCGTTTTATTATA
GCGAACGTTAACTCTGAATGTATGTGTGGTGTGTATGAAT
TGTATTTACTGCCTGAAATGGAGTCATAAACTCCTTTATA
CAATTTCAAGGAATTTTTGTAGCCGCGACGGGACCAGTGG
GAAGTTACTAAAACCATTGTTTAGTTGAGCCGCCCAAGAT
GTGACTTCATGGCAGCTATACGTTCATTTGGGCTTTTGGC
ACTAAAGGCGCTCTTCCGACTGTATTGTTTCCATAAGGTC
TATTATATTAGTTACAACATTTTATATAGGTTTATAAAAA
GAAAATAGTGCGCAAGGAAGAAATAAGCAGTAAAGAATAT
TGTTTAAAAAATCGCATCATTCCAAATTGGTTAGGATATC
ATTTTTAAATTGTAAAGTAATTGATACTGGTTTATTATTT
GAATATCAACTGATGGATTAGTGAATAACTGGAAAATTTC
TAAATCCGTGGGGAACAAATTTGGAATCGATGCTATTTTT
TAATATTTCCGGGTCGTTGTTTAGGCAGTTTTCAAAACAA
ATACTTTTTCAACCAAACATTTGATTAACTGAACACAGGA
TATGTTAATTGACGGTAGGAGCACCTTTGAATAATTTTGT
TGCTGTAACAAAGTATTCTTACTTGTGGAATTGTTAATAT
TCAATATTATCTCACTTAACTTCAATAGTCCAGATCCAAT
ATTTTCTTCAGAGCTCAACCACACAAATGGTAAATTCTTG
TTGAAATTGAAGCTAGAATCTTTGTTGCCGTTATTGTTAC
TGTTACTGTCTGAATTATTCTCACTGATTTCAAATACTTC
ATTGGATAACGGCAATATTTTTTGTACAATGACTAAGATG
CTAGTTAGACTCTGAGAAATTACCGGAGAAAATTGGTCGA
TCAGCAAACTTGGATCAGCTGATTGCGATAACACTTGCTG
CAGCGGTATGGCAGAAAATAAAAACGAAACCACATCATTT
AGCAAGTTGTGCCTATTGTTATTATTTTTATTGTTATCAT
TGTATAAATTCAAAAGTCTTCGTAACAACTTTTTGTCCTT
GTGGTTGTTGTTACTGTTGCGATCATAGAGGTTGTTACCT
GTGTTTTTGTTCAGAAGGATTGATTTGAAATAATTTAGGT
TCGGTTTTTCCAATGAAAATAATTTGGCCAAAATATCTAC
ACCGAAAGTTTGATATTTTCCCCATTGCAACTGGAATTCG
TTGAAGGTCAAAGATTCAGAGCCAAATGATGACGAAGACG
CCATTGGATTGAGTTTTGGTTGACCAAAACTTATGACTAG
AATAAGAATTAACAAGCAATCAATGGACGAAGCGATCTCT
AATAAATGAGAAATATTTGATAAAACAATAACCAAATCCT
TCTTGAAATTTAGTATTTTCCTATTGCATGTAAAGTTTTC
TGGATGGATTAAGACTAACCAAAGTAGATCAGATATAAAT
CTCTTTAGGTAAAAATTTCTCGACATGATTCTGGAGTTGT
TATCGGAGAATGAAATATTCCTCAAAATCATCGAGATGGT
AGACAGTTGATCGTTAATCAGAACTTTGGGATCCTCTGCC
CCTCTGGTATTTATTTTTGTAAATGGATCATCAATTTCAT
CCTTGATTTTTTTCAAAGAAGTCAAATAAGGAGTTCTGTG
AATTTTCAAAGGAAATTGGTTAGGGAGGAATCTTATTGGT
TCAGGCAATAAGTCCCACTGTTTAACTGCGGGAGATGTCG
ACTGCATACTTATAAAACATTCAGTGTCGAGATCAGGCTC
CATTTCAGTAGGAGTAGGGGTGGGCAATTGATTACCTGTT
AAAGAATCTACCAGGATAGTGACTTTTTCATCGTTAGAAT
CATTCGGTGTAAGTGTAGCGTTGTTGTTTACCTTTTCAAA
AATTTTATCAACCATTTTATCGTGTTGGGTAACATAGTAT
TGATTTGATCCAGCATCCTCATAATAATAGTCAGAAGTGT
TTCGATGGTATGGAACAACATTTTGTGACAAATTTGACAG
TAAATTCATGCCGAGTATTGCCAAGGAGTCTAATAATTCA
GGGTATTTGACCAGAGATATTTTTAAGTTCGAGTCAGCGC
TTGTGACCAACAAGGTGTTCAAGGCGGTGTTTATTTCTCC
AAGATTCTTCGATTGGAGGGACATTGATAAAGCATGTAAA
TTAATTGCACCTAACTCTGGCGCGAAGAGAAAAATTGGCT
TGTTGGAATCTATTTTCTCTCCTATTTTAGAGATGTAATT
GATATCGTAACCATTGTAATGCTTGAGGCGGTTGATTAGG
GGTTTGTAGTTCCTAACAATTGATCTCTTGTAGACTTTAG
GCAATTTTTTTAGTTCGATTTCATATTGTTGACGTAATTT
TGTCTCTAATAGCAATTTCTGTTGCCTTTGTTGATCCTCT
AAAAGTTTTTGTTGTCGTTTCTGAAAATCCTCCCTTTCTT
TACGTTCTAGTTCCAATTCCTTTTTGGTCTTTTTTTTCAC
TCTTTGCTTTCTTGGCTTCTTAACTTGCTGTTGGCCAATA
TTGTTATTATTTACGTTGATATTAATATTGCTATTCAAGC
TTTTTGGAGTGTTTGCTGAAACCGGAACGATCCCTGCTTC
TGTTCCTGGTGCTGCTGTAGCAGGAACGGACGCGCCAGGA
GCCGCGGGGGTTGGTGCTGACGATGCACTATTAATGTTAT
TGTTGGCATTGGCCAATGCAGCGGCCTGCTGCTGTTGTTG
AACTTTCTTCAATAGTTCTTGTAAGAACTGTTGCAAGAAT
ATTCTTTTCGCTTGAGTTTCCTTTATACCTTCTTGGGAAA
TCATGTGTCTTTCGTAAGGTAATAAAATTCTAAAATAGAT
TGATTCTAATTGTTGGTAATCGGAAATTTGCAGCCTTTGG
GCCACCATAGACCACTGTTGGGTCCTTGTTACTTGATCTG
CACCACCGAATTTTTGAACCAACATATAAAGATAAAAAGA
TTTATTTTTCTGTTGCCGATTTCTGGTATTGATTGTAACG
GCATATTTCTTTTTTTACAGTTTTCAATCAAAGATTTCAT
AAAAAGTTCATATTGTTTGTTATTCAATTCAGTAGATATT
TTCTCTTGTAATGCCGGGTTCAGACTTTGTAAAATAGATC
TTTGTTGTTGCTGCCGTTGACTCTGCAAAAATTTGGGATT
CTGTTGTTGCTGTTGTTGCTGTTGTGGTTGTTGATTTTGC
TGTTGTTGATTTTGTTGCTGCTGCTGCTGCTGCTGTAGAG
CCTGAAAACGTTGCTGCTGCTTTTGCTGCAAAGCGGCAAA
CATTGCAGCTCTTTCAGAGAACACTGTATTTGCGTTTGAA
GTTGAATTATTGGTATTAGCGGGAGTTGCAGCAGGCACGG
CAGTGACATTATTGTTATTGCTCGTTTTATTATTGCTGTT
ATTACGCATATTATGGTTATTACTGTTGTTGTTGTTGTCA
CTTGTGTTCGGAACAAATTCATTGCTTGCAGAGGATGATC
TGTCCATTGAATTTGAAGCAGCGTAATTAGAAATAAGCTG
GTTAGACGTCAAATTACCATTATTGGAAGCACTGTTATTG
AATGGCAAAAATTGTTGATTTGCATTCGGAGTAGAGTTAG
AGTTTGTGTTCGGAGTAGAAGATGAGGAATTTTGACTGAT
GGATTGAACATTGGTGATAAAATGGGGTGTTATTACATTA
TCGTTCGCAATTCCGGTGCTATTATTATTATTGTTACCGC
CATATAGCTGTTGTTGAGCTTGAAGAGGTAAATTGGAAGA
ATCAATGATTGAATTCTTGGCTAAAATAGCCTGAGGAGAC
AGGCTGTTTAAATTTGTGTTGGAATTGTTTGAGTCATATG
GAGAATTGAATTGGGGAGACTGGTTCTGAATGAAATTAGC
AGCTTTTCCACCGGTAACATTAGCAGGAGCGGCATTATTA
ACGACTGCTGTTGGAGAAGTAAAGTTCGTGCTGGAGGCTA
CCGTGTTACTGTTATTGTTATCATTGTTATTACTATTACT
GTTGTTATTGTTGGAATCCAAATTCTGGTCAAAAGGTTTT
GGGTCGAAAAATTCTGAAAATCGTCTACACCACTGGCTCC
GGTATTCGTATTGTTGTTATTAGTATTGTTATTAGTATTA
CTACTATGGCCTGTGCTATTGTTGTTATTGGTATTATTAG
CAGGATTATTATTATTATTAGTATTATTATTATTAGTATT
ATTGTTATTGGTAGTAGTAGTAGTAGTAGTAGTATTATTA
TTATTATTATTATTATTCAAATTAAAGAAATCCATCTTTA
TTTATTACTATTTTTATTATTACTATTTTTATTATTATTA
TTATTATTATTATTATAAGACACGAAAAGAAAGAAAATAG
AGATAGAAAAGAAAATTTTAAGAATAATGAGTGTAATAGG
AAAATAGCCGCCAGTCAGTGATTATTACCTGGTGAACAAT
AATCTGCAATCCGTGAGAGGAAACAACGCGAAATGCCAAA
GCAGAGATGGTGTAATAAGGATAGAGCCACACAACAATAC
TTTCTAGAAAAATAAATAATAAAAAAATAAGGTAAACAAA
GTGTAATCAGTTGCCTTGCCGTATAGTGTTTTGCGGTATA
AATATTGTTATTCAATACGAATGATGAATACCGGAAGGTG
GTTATGACTAAAACGCAATGTGAATATGATTACAACTGGC
AACAACCACAACAGAAACAACAATAATGCATAGTGGTAAT
AATACGTAAAGTCAATCAGCGTTCAGTTTTAAAAAAAATC
TTTTCTCGGTGCTTTGGGGAAGGAGGGGTGGCGTCGTTTC
GTAATCGGAGATACCCAAAGTTCATATCACGATAAACGTC
AGTTCCGGGTTAGAATAAATTTATGCGGTAGTTTCTGTGC
GAACTTGAGTGCGGTGGCATTTTCCTCCGGCGAGGCCTGG
GTGGAACACTCAGGCAGGGGGTACACCAGACCTGCAGGCA
TGCATCTGCTGTTTCGGCGGCTATTTAACATGCGCACGAT
TTTACGAGAGGAGAAGAGAAGTATGATATAATTAACGGTG
AGCATTTTGGTAATGGGAGGTGAAGACGAAATATTAAGCA
CGATGGAGGATTTTGCGGCAGTTTACGATGTCCTGGTAAT
TGGTTGCGGGCCTGGTGGCTTTACTGCAGCGATGCAGGCT
TCGCAAGCAGGCCTGCTCACAGCATGTGTTGACCAGCGTG
CCTCGCTGGGGGGCGCCTACCTTGTAGACGGGGCAGTCCC
GTCCAAGACCTTGTTATATGAGTCTTATCTTTATCGGCTG
CTACAACAGCAAGAACTTATCGAGCAACGTGGCACGCGGC
TGTTTCCTGCAAAATTCGATATGCAGGCGGCCCAGAGTGC
ACTCAAACATAATATAGAAGAGTTGGGCAATGTGTATAAA
CGTGAGCTATCTAAAAATAATGTTACTGTGTATAAAGGCA
CGGCTGCTTTCAAAGATCCTCACCACGTTGAGATTGCGCA
GCGCGGCATGAAACCGTTCATCGTAGAGGCGAAATATATT
GTTGTGGCGACCGGATCTGCGGTTATTCAGTGTCCTGGTG
TTGCAATAGATAATGACAAGATAATTTCATCTGATAAGGC
ATTGTCACTGGATTATATACCTTCACGTTTTACTATCATG
GGAGGAGGTACAATTGGACTAGAAATCGCATGCATATTCA
ATAATTTGGGCTCTCGGGTTACTATCGTTGAATCTCAAAG
CGAGATCTGTCAAAATATGGACAATGAGTTGGCTTCTGCC
ACGAAGACCCTCTTGCAGTGTCAGGGTATAGCTTTTCTTT
TAGACACTAGAGTGCAGCTCGCGGAAGCCGATGCTGCCGG
TCAGCTGAACATCACCTTGCTTAACAAGGTGTCAAAGAAA
ACATATGTACATCATTGCGACGTCTTGATGGTTTCTATTG
GTAGACGTCCCCTGCTAAAAGGTTTAGATATTTCCAGCAT
TGGTCTAGACGAACGGGATTTTGTAGAAAATGTTGACGTA
CAAACCCAAAGTCTGCTAAAGTACCCTCATATTAAACCCA
TAGGAGACGTTACATTGGGCCCCATGCTGGCGCTGAAAGC
GGAAGAACAAGCTATAAGGGCCATTCAATCAATAGGCTGT
ACAGGCTCCGACGGAACCTCGAATTGTGGCTTCCCACCAA
ATGTGCTGTACTGTCAGCCTCAGATTGGCTGGGTCGGATA
CACTGAGGAGGGGTTGGCAAAGGCTCGCATCCCATATCAA
AAGGCAGGGTTTTGTTCTCACAGAACGTTAGATATAACAC
GTTATTACCACGGGAAGAGAATACTACAGTTTCTCCTTTC
ATTAAAGTTCTGATAGATTCTCGTGACATGAAAATACTAG
GCGTTCATATGATAAACGACGATGCAAATGAATTGCTGTC
GCAAGCATCGATGGCGGTGTCGCTTGGCCTTACCGCCCAT
GATGTCTGTAAAGTACCGTTCCCTCATCCGAGCTTATCGG
AATCGTTTAAGCAAGCCGTCCAGTTGGCAATGGCAAATGG
AACATCACCTGGCGTACATGTCCGGGAATAGGCAAACGTT
GCAGATCTCCTTTAACCCGGTTTTCACACCATATTCCTTG
ATAAGTCCGTAGCATATCTCGTCCAAATCTATCTGGTTAA
ATCTTTCTCCCCCCTTCCATAGCGCTATTGAAATTTTACT
CATGGGCAGAAAACAGTTACGAGGTTTGCCTCTCTCACCG
GGCATTGTAATGATGAAATTTATCTGCAATTTTATCGTCG
TGAGTCTTCCTTCTCTAATAACTCTTTCCACAATTAATGA
GTCACTATTATTCATTAGATAACACCTGGTTTTCCTTTTC
AATAAATTAATCAAATTTTGGAAAATTCCAGTTTTTTTGG
ACTTGATCTTATCAAACTCATAAAGGCTTAATAGACACTT
CTGGAAGTTACGTGTTGCCAGTAATTGCTTGGCCTTCAGT
CTAACGTTTGTGGAAATTCGCAAGATTTCCCACTTCAGCA
GTGTGGAATCTTCAAATTTATAGAACATTTTGAACTGAAT
TTCAAAAGGATTCATCGTGTTTCTGCAGAATTTATAATTG
ACCACCAAAACTTCAATCCCATCGTTATGTACTCTGTCTC
TTGATTGCACAGAAACTTGAAGATGCGGGTATGTGTGGTC
TCTCAAATAACTTAGCCGTAGATTCATATTTAACAAAGGT
AACGTGTCGTATTTTGTTACTAGTTCCTTCTGCAAGTTAG
TTAGCCCATTGATCCTCTCGACCCGCTTGCGGTCACTTAT
CGCCGAATTAGGATTAGAGGATGAGATCGAGATTAGATTA
AGAAAATCCTGTGTGATATCGTTTTGGAGGATATCACCAT
TTTTAGTCTTACTGTTATTTTCCTTCATCAAGATATTTTG
GTACGTCTGGATCTCTTGTAAAGAGTATTTCTCCTTGTCA
ACAGCGCATCCTTCTCCTCCTGTAGCTTCAGTGCGCGTAC
CTGATCATCATCTAATAGCGATAGTTGTTGCTTCTCGTCC
CCATCAATGTTTACATCTGCTTCACCAGCATGATGTGTAC
CCACAGCGTCTTCCAGACTTAAATGCGAATTCGATGTGTC
GTGCGAATTCGTCGTATCAGACGTAAAATCCATATTTGCG
TTCTTTGCCGACCTAGTATCAACAAGATCACACTAGCTCC
AAGGTATATAGCTGTTTATATAAGTCTAAATTACGCGTTT
CTGATTTTTCGGCGGACTCCAACTATTAGATAGTCACCAT
TACCGGTTACATTACCGGCCACATAGTAGAACGCCAGAGT
ATATATGCCGTGACCTTCACGGTTTGGATGTTAATGAGTA
ACTTGCACAGCTATTGGTATTTGGACTTCTTGGCACATTT
TTCCCTGTACAGCTTTTTCTTTTTTTCAATGTGCGAGGGC
CCACGTGGCTTAATACAACACAGTGCAGTCGCAAGCACGT
GCATGCGATTTTGAAAGCACAAGGCAGAAACGTGGAAACA
TACACACACGCACACACCCAACTTTCGAGTGGGTTTCATC
CAGGAAGAACTTTTAAATAGAGGCCAGAGAGCGGCTTACA
TCAGACATCTTTTCTCGAACTTACTTCATCTTCTCAATAT
CGAGAGGGCCCATTGGCGGGTAATAATACGCATAAGAGTG
ATCTAATCCAAGTAGTACCTCCTTAGCGCTTTTTTTTATT
ATCACTATAGGTCATTTGGCTATTAGAGCGAACAGCAGAA
TTTGTCCTTGGTTTTCAGAGTTTGAAAATGCTATTTGGTA
TTAAACTGGCTAACGACGTATATCCTCCCTGGAAGGATTC
ATATATCGACTATGAAAGGTTGAAGAAATTACTAAAGGAA
AGCGTCATACATGATGGCCGTAGTTCCGTGGATAGTTGGT
CCGAAAGGAATGAATCTGATTTTGTGGAGGCCTTGGATAA
AGAACTAGAAAAGGTTTACACATTTCAAATTTCCAAATAT
AATGCTGTCTTGCGAAAATTAGATGATTTAGAGGAAAACA
CTAAATCAGCTGAAAAAATCCAAAAAATAAATTCTGAGCA
GTTCAAAAACACCTTAGAAGAATGTCTAGATGAGGCTCAA
AGATTGGATAACTTTGACAGGTTAAATTTTACTGGGTTTA
TCAAGATTGTGAAGAAACACGATAAATTACATCCAAACTA
TCCTTCTGTAAAGTCTCTTTTACAAGTCAGATTGAAAGAA
CTTCCTTTCAACAATTCAGAAGAGTATTCTCCCTTGTTGT
ATAGGATCTCATATCTGTACGAGTTCTTGAGATCAAATTA
TGATCATCCAAATACGGTGTCTAAATCATTAGCAAGTACT
TCTAAATTATCACATTTTTCTAACCTTGAAGACGCAAGTT
TTAAAAGCTACAAGTTTTGGGTTCATGATGATAATATAAT
GGAGGTTAAGGCTAGAATCTTAAGGCATCTACCTGCTTTG
GTTTATGCGTCGGTTCCAAATGAAAATGACGATTTCGTCG
ATAATCTAGAATCAGATGTCCGCGTACAACCTGAAGCGCG
CTTGAATATTGGTTCAAAGAGTAACAGCCTTTCTAGTGAT
GGTAATAGCAACCAAGATGTTGAAATTGGAAAATCAAAGA
GCGTTATTTTCCCACAGTCATATGATCCAACAATCACTAC
ATTATATTTCGACAACGATTTTTTGATTTGTACAATAACA
GATTGTTGAAAATCAGCGGTGCACCTACGCTGAGATTAAG
ATGGATCGGTAAACTGCTAGACAAACCTGACATATTTTTG
GAAAAGAGAACTTTTACAGAAAATACCGAAACTGGTAATT
CAAGTTTTGAAGAAATCAGATTGCAAATGAAAGCCAAATT
CATCAACAATTTTATTTTTAAAAATGATCCCAGTTACAAA
AACTATTTAATTAATCAACTAAGAGAAAGGGGTACTCAAA
AGGAGGAACTGGAAAAACTTTCTAGAGACTTTGATAACAT
CCAAAACTTTATTGTTGAGGAGAAGTTGCAGCCAGTTTTG
AGAGCTACCTATAATAGAACTGCTTTCCAAATTCCTGGAG
ATCAAAGTATTAGAGTCACTATCGATTCCAATATCATGTA
CATTAGAGAGGATTCTTTGGACAAAAATAGGCCCATTAGG
AACCCTGAGAATTGGCACCGTGACGATATTGATTCCAATA
TTCCCAACCCATTGAGGTTTTTAAGAGCAGGAGAATATTC
GAAGTTCCCCTATTCTGTAATGGAGATTAAGGTTATAAAC
CAAGATAATTCTCAAATGCCTAATTATGAGTGGATTAAAG
ATTTAACTAATTCACATTTAGTTAACGAAGTTCCAAAATT
TTCTTTGTACTTGCAAGGTGTGGCTTCACTGTTTGGTGAA
GACGATAAATATGTCAACATTTTGCCATTCTGGTTGCCCG
ATTTAGAAACCGACATCAGAAAGAACCCTCAGGAGGCTTA
CGAAGAAGAGAAGAAAACTTTACAAAAACAAAAGAGCATT
CATGATAAACTTGATAATATGAGAAGGTTATCCAAAATCT
CTGTACCAGATGGAAAGACCACTGAAAGACAAGGGCAAAA
GATCAGAATACTCGCCACGTTATTGCAGATTTAGAAGATC
ACGAATCATCAGATGAAGAAGGTACTGCATTGCCCAAGAA
ATCTGCAGTCAAAAAGGGAAGAAATTCAAAACGAATGCAG
CTTTCTTGAAAATTCTTGCTGGAAAAATATTTCAGAAAAT
GGAAATGATCCATACTCCGACGATACAGACAGTGCCTCTT
CTTTCCAATTACCTCCGGGAGTTAAAAAACCAGTTCACCT
TTTGAAAAATGCCGGTCCTGTCAAAGTTGAGGCAAAAGTT
TGGCTCGCCAATGAACGTACATTCAATAGATGGTTAAGTG
TAACCACATTGCTGAGTGTATTGACCTTTTCTATCTATAA
TTCAGTGCAAAAGCCGAATTTCCACAACTAGCTGATCTGT
TGGCCTATGTATATTTCTTTTTGACTTTGTTTTGCGGAGT
ATGGGCTTATAGAACCTACTTAAAAAGATTAACTCTTATT
AAAGGTAGAAGTGGTAAGCATTTGGATGCACCTGTGGGAC
CTATTTTGGTTGCAGTTGTATTAATCGTTACCTTGGTTGT
TAACTTTAGTGTGGCTTTTAAAGAGGCCGCTAGGAGGGAA
AGAGGATTAGTAAACGTTTCCTCCCAGCCTTCGTTACCCC
GTACACTAAAACCAATTCAAGATTTTATCTTCAATTTGGT
TGGGGAATAAGAACATGTATATTTTTATATACACATATAT
TACACAAGTACCAGTTACTATCATAATTAATTAATTGTTC
TCTATTTATACATATTTGCTCTTCCGTATTAAATCATATT
AAACAGCTTTCAGCAGGTGCCGGCGCCGCCTCTTTTATTT
TCAAAATTCAAAATGCACATAATGAGAAGATGTGTGTGAT
AGTTAAACCCAGATCAAAAATAGCTGAAACGTTCGTTTCA
GCTCCGCAAATCTATATTGCTAATTAAAATTATTCATCAA
TATCTACTTCTGTTTCAGTTTTTTCCTCTTCTTCCTCTGA
CCTTTGGATATCATAATAATGTCAGTTGAAGTAGATAAGC
ACCGGAACACACTACAGTATCATAAAAGAACCCTTACTCC
CCTTTATTCTCCCCAATTTCTACATATAGGTGTTATCCTC
GGGTATTGAACAATCCCTCCGAGTCTAGAAGATCAGCCAG
TTTTAGTGGTATTTATAAAAAAGAACCAATACGTCAAGAT
TCAATTATTTAAACGACCGCCGTGTTTTATCAATGGAAGA
ATCAATGAAAGATGGGTCAGATAGAGCTAGTAAAGCTGGT
TTTATAGGAGGCATAAGAGAAACTCTTTGGAACTCAGGTA
AGTACTTATGGCACACATTTGTGAAAAACGAACCTCGCAA
TTTTGATGGTTCTGAAGTAGAAGCAAGTGGTAACAGCGAC
GTTGAGAGCAGAAGTTCTGGAAGTAGGAGCAGTGACGTAC
CATATGGTCTACGTGAAAATTATTCCTCGGATACAAGAAA
ACACAAATTCGATACGTCGACGTGGGCCTTACCAAATAAA
AGGAGAAGAATCGAAAGTGAAGGTGTGGGGACACCTTCAA
CCTCACCAATCAGCTCTTTGGCTTCTCAAAAAGCAATTGT
GATAGTGACAATAGCATAACTTTTTCGAGAGATCCTTTTG
GTTGGAATAAGTGGAAAACAAGTGCTATTGGTTCTAACTC
AGAAAATAACACTTCTGATCAGAAAAATAGCTACGACAGG
CGACAGTATGGGACAGCCTTTATTAGAAAGAAAAAGTTGC
AAAACAGAACATTAACAATACTAAACTGGTGTCGAGAGCA
CAATCTGAGGAAGTAACATATTTACGACAAATATTCAACG
GAGAATATAAAGTTCCAAAAATATTAAAAGAAGAAAGAGA
AAGACAGTTAAAATTAATGGATATGGATAAGGAAAAGACA
CTGGCTTAAAAAGTCTATAATCGACTTAACTGAAAAGATC
AAAACAATTTTAATTGAGAACAACAAGAACAGACTACAGA
CAAGAAATGAAAATGATGATGATTTAGTATTTGTTAAAGA
AAAAAAGATATCTTCTTTGGAAAGGAAACATAAGGATTAC
TTAAATCAAAAGTTGAAGTTTGATAGATCTATATTAGAGT
TTGAGAAAGACTTCAAAAGATATAACGAAATTTTAAATGA
AAGAAAGAAGATTCAAGAAGATCTTAAAAAAAAGAAAGAA
CAATTGGCCAAGAAGAAACTTGTTCCTGAATTAAATGAAA
AGACGATGACCAAGTACAAAAGCTTTGGCATCTAGAGAAA
ATACTCAGTTAATGAATAGAGATAATATAGAGATAACAGT
ACGTGATTTTAAGACCTTGGCACCACGAAGATGGCTAAAT
GACACTATCATTGAGTTTTTATGAAATACATTGAAAAATC
TACCCCTAATACAGTGGCGTTTAATTCATTTTTCTATACC
AATTTATCAGAAAGGGGTTATCAAGGCGTCCGGAGGTGGA
TGAAGAGAAAGAAGACACAAATTGATAAACTTGATAAAAT
CTTTACACCAATAAATTTGAACCAATCCCACTGGGCGTTG
GGCATAATTGATTTAAAAAGAAAACTATAGGTTACGTAGA
TTCATTATCGAATGGTCCAAATGCTATGAGTTTCGCTATA
CTGACTGACTTGCAAAAATATGTTATGGAGGAAAGTAAGC
ATACAATAGGAGAAGACTTTGATTTGATTCATTTAGATTG
TCCGCAGCAACCAAATGGCTACGACTGTGGAATATATGTT
TGTATGAATACTCTCTATGGAAGTGCAGATGCGCCATTGG
ATTTTGATTATAAAGATGCGATTAGGATGAGAAGATTTAT
TGCCCATTTGATTTTAACCGACGCTTTAAAATAGTTATTC
TTTTATAATATACAATTATTATACATAAGTAGAAATATTC
AGATCATTGGATATGGAATAAAGTTCAATAAACCACTTGA
AAATAAATCATAAGAATAGCATAAGCACCAGCTCAATTTA
GATGTCTGTACAAAAGTAATATATTTTAGAGATGAGCAGG
CAGAACCACACATTAGTGACGATTGTCTTCGACCTTATGT
GGAATCTTAAGCTTTAACATATAAGTAAAAATTTTATTTT
CAACAAAAGATTAGAACGAAATGAAATTCCTTAATTGAAC
CTTCTCTTGGATATCAATCTATTGGCAATCATTCCTAGAG
AATATATTATTGAGTGAAAACTGTAGATACGTGCTAAGCG
GTAAAGCCCTTATGAACATCGTCACACTATCTCTATATTG
AGCCTCCGTAAATTTCGAATCATTTGAAATTCATTTTTCC
TGGTAGGAAGATACTTGATAGTGGAGGATAAGTAAAGTAA
ATTGTGGTTATCATTTATTTGGTGGTAAAGTACCTTTTTA
TGTTTTTTGAAGATGGAAATTCAGGCATTTTAAAAAATAG
AAAGCTCGAAATATCTCAAAAACATAAAAATAGAGGAAGA
ATCCGCTGAATATACCATCTTTACAAACTACTTAACTATT
TATTTTTAAATATAAAATTTTTAGTACCATCATCGGAGGA
TTGTTGCGATCGTATTTTTTTCTCCATTTTTTCCTATATG
CTATGCCACATCGACTACATAGCTCAACATTTCCATTAGG
TCCACTTCTCCACTGAGAAGTCCAGGTGTCACCACAAGTG
GCGCACTCTTTGGTTGACCGTTGGGGAGTATAGTTTGTTT
CTTCCTACTTTTAGGTCTATATCCTGCTAAAGATTTCTTT
CCATTGGATGATATTGGTAGTGATGAAAAGATGGGGCTGG
TAGAATAGAGGGGTTATGCAAAGGCCCACCAAGACGACTT
TCTTCCTTCAATTTTGGACTCAGCGCACTATTTAAGCTTT
TGATCTTCTGTTCAAGAATATCTGCTCTTTTTAAATCTGG
CGTGACACCAGATTTCGGGATACTGGCTACTGAACAGCAA
TAATTGGGATTAGCGGCAATGAACAGAACCATTTGTACAA
AACGATCGAAGTGGAATTTCGTTCTACGACCAGAGCTACT
AGCGCCGCTTGTTCCCTGCTCTTTGTTATATAACATAATA
TGATTTAAAAGTTCTATCACTCAGCACTACAACGCAGTAT
TTTTATTCTAGATGACCAGTATAGCAAATATTGTTACCCT
TGAGATATTGGTAATTTAACCAAATCTCAAGTCATAAATG
CCTCCCTTTTAAGTTTACATAGGCAGTGGACAGATTGGTA
CATCATATTAAAGGAAATAATGAACGCTAAAAGAATGCCT
TTTACTGACACATTCACTTTTAATACGAAAACGGATTTTG
TGGTATATGACGTTGAGCACTGCGTGGTTTTCTGTGAATC
CGCCGTGCCTAAAATGGACCCTTAATTATTTAACAATAGA
CCGGCCCGAATAATGTTAACATGAAGGGAAAAGTGCACAT
AACTGCAAACTACTTTGGTAGGTTGATTATCAGAGCTAAG
CCATCCTACAGGTAATGATTTCCAAATTTTTCTTAAGTAA
AAAGTTCAGAAAATAGAAGAAATATAAAATTTAAAAGGAA
TTACTGTTTACGAGACACATCGTTCATTCTTGGATAAATA
TACAAATCTACTTAAGAAAAAGCTTTCCTTATTTGTTGTT
TCCTACTTTGTACCATTTGGTTTATTATATATCGTTGTGG
AAAAGAAACTTGGTCTCTTGAATCTTAGTCGCAAAAGAAA
ATTTTTACCCACATAGGTAATGGAAAAGAGACAAAATTAT
TTCTGGACCTTATTCAAGAGGATGAATTTGAAGCATTTAT
TAATAATGAATATGATTGTGCGCTTCTAAGAAAAACTCAC
GGGTAATTTGGCTTAAAATGATTCACTAATGCCACGCTCA
GATTCCACCAAATACGGTTAAAAATCAAAAATAAATGAAC
TTCATTTGGTCATTTTTACTGCTAAAAAGTGGAAGATGAA
TTGCGGATGATATGAAAAATTTGAGTGAATAAACTATGAA
CGCGAAAAAAGAATATATATGCGGAATAAAATATCAAAGT
AAAAGATTCAAAGAGCATGTCTAACTTATAACATATACGG
TCGAAGTCACCAAATGAATATTGTTATTTTCACTATAGTT
AATCGCATTTTATACTGATGTTTTAACAGGGTTCGTTAAA
TTAAACAATATTTTACACAGGTGCTTCAGGAACATCATTA
TGATGATCATGTAAAGCGTTATCATCAGTGGTCTTACCAG
GAGATTCAAGATTTTCATCTGTTGACTCTTGTTCTTGTTC
TTCTTTTTCTGTTCTCAAGAAGTAGTATATTCTATCCGTC
AAATCTTCGTCATTAATAAGTTCATTAATCTCATTCCATG
AAAGCTTTTGAAGCTTATTGAAGCTCTTGATCTTTTGCGG
AGATTGAAATAATCAATTTTTGACACTCCAGGAACATTCA
ACAGTCTCTTGAATTTAGACTCGTTATCACCATCCTTCAG
GCCCTTTGCAGTGCTATTAAAATCCGATCTAACTTTATTC
GTTCCCAATATAACTGCATTACTAGGGTCAGGTTGCTCAC
GTCCTAATTTCAACTCTAGGATTATATTTACAGTTTGCAG
GGGTGAGGAAGACCATATAATCTTTAAAGTGGGAAACCGC
AATACTAATTTGGCTAGTTTTAGCTGAATTTCATCCTGGG
ATAACTTGCTTGATATAGGATGAACAGTTGATATGTCTTT
ATTCTTATAATTTCTACGTTCACTAAAAGGTTCTAAAGAA
AACGACTGTCCTTCATCAAACTCAATCAATAGTGTCGGAT
ATGCATAGTATTTTAACATTTTTTACATTGGTTGGCTAAT
CTGTTATTCTGTAATGACCCAATTAAGTCAGAAATCGATT
TTCTTTCGAGACAAATATCAGGAGTTATCACATAATCGCC
GACTGTCAACATACAAGGAATAACCCTTATGCCATATCGG
TAGAGTAAGCCTGGTAATGAGGCATTAAACTCACGTGTAT
CCACAATGACGACATCCTGAGTAAGATTATGGAATCCCTG
CTGCCCACCCGCATTTCTGGTATTAGATTTTCGTAATTTT
GAAAGCTTCAACTTCCTTTCAGCTAAATTTTTGTAGTGAG
AAAGATCTTCATTCGTTTCAAAGTGATGGGACAGATTTGC
ATTCTCTCTAATCAACTTTGTGAAAGCATCTTTCTCTCTC
TTGATAGCAGTCAAATGACTTTGCTCTTCAATACTTTCAC
CGTAGTACATGAAGTATACTTTTGGTTGCAAATCCTTCAC
TATGGCCTTATAAACTTCAATCTGCCTGATAAACGATATA
TCTGGTTCAAACATTATAATGTAAGAGGGCATCATCTCCT
GCAATGAGCAATTGTCATTGAGACTTTTAAACGTAGAGAT
TAAAATTTCGTCCTGACGATCAACATATTCATACTCGTTG
CAATGTTCTGCCCATAAATCCTTATTGAAATGGGTTGTGA
TGTGCTGCGGAAGGTCGCCCACATACTCTAATTCTCCGTT
GTCAAATTCAGCATCCCCATCATCGATAAGGATTTCATTT
TCCTGTTCTTGTATTTCAAAAATCTTTGAATCGTTTGCGG
CATTTTCTTCCTGACCGTCATCCAAATCATCACCGCTTCC
CTTCTTAATTTCTTCAGATAACTTATGATCCTCAAAAACC
ACCTCCATATCTACATTGGTACCTGCATTCCTTAGCTTTT
CAACGGCCGCAACTTGTGAAGCACCTCTTGTCCTTCTTCT
TTTCGTGGTCACTTGTTCTTTGGAAAATGTCGAGCTTACA
TTTAATGTTGCATTCTCTGGAAAAGTGTCCTGACTTTGCA
CTTCTTTGACCAATTTTTTCGTTTCCTCCCTCTGTTTTCT
GTACCATTTCAATTTATTCAGAAGCACTTGACGTACTCCT
CTTTTTTGTTTGAGGCATTCAAGACCTTTGCTAGTTCTAA
ACATGTAAGGTTGTCGGAACAGGCAACTAAAGTAGGCCCC
TGAAGGTGATTGGTCATTCTCTCATGTGAAATATCATGTA
ATATATGAATAAGTTGTTCCCATTTTGGATTTTCTTCTAA
AGTATATTCATTTTTGTAAAATATTCTTTTCTTCGCATAC
GATATGACTAATTGTGCCTCATCGACCAATAGCCACGGTG
ATTCGCTGTATTTTCGGGATACTGACGGTTTATTGGCATC
CAAACTTAATTGAATCTCTCCAAAAAGTCAACTGCGTCTG
AAGTTACGAGCATCTTTAAAAGGTGGCGTAGGAATCTTAT
ATCCTTAACCAGTTGTTTTGATTCATAAGAAATTCGGTGC
CAGTTCGGCACCATCACCGAGTCAATTGACCTGATAAAGT
TTATATCCAGGACATTTTCCATATTCCACCAGTCCAGAGC
TAGTTCAGGATTTTTCTGCTTAACTCAGCAATACATTTTT
CAAACATTCCATCAAGCCAAACTGTATCTGAGACATGGAA
TTTGTTAAGGAGACCTTGACTTCAATGACTTTATTGTGTG
ACGTCTTATTAGTGGCATTCAAACAGGAAGAGACCTCTAC
CCTGAACCTCGGCCATAGCAAAACGTTCTTTAGCCGTAAT
TCTTTCATTTTCGTCCTGAGGGGTGAAAATTCCATGACAA
ACGTCTCTGGTGCTTCAGAAAAGGCTTTAATAAAACCCCA
AGTATTTTTAGACCTGTAAATCTCTAATATAAACGATTCA
TTCGAATTATGTCGAAGTGAGTCTGCATTCAATACCAGCA
TACCCGTAACCCTATTTGGGTGAACAATGCCGGATAAGAG
ATCCACAATGAGAATTCTAGAAGTAATGCTCAAGATTCCG
CCAGAAATATATAGCTTTCTTCTCTTTTCAATGCTCAGCG
AGTCCGCGGTAACTACGTTAAAAGGCCTTTCAAAAGTTCA
TCATCGCTCTCGACAGCAGTATCGTCGTCGTCCTTCCCAG
TATTAGAGAACCACGACAGCTCTTCTAAGGCCTCCTTGAT
TCTTACATTATCTATAGGTTTTGCATTCAACACTAGGACG
AGCGCTCGCTTTAGTTGTCCGTTAATGGATGTTGGTGTAG
CTAAAACATGCAATAAATTGGCCACAATATCAAGCAATCC
TAGTCCTTTCCCCATTATGATTAATGCATCTTCAGTAATT
AATGAATTCTCTACCACTTTTGCTGAAACGGCAATGGTAA
AGTCAATTGAATATCAACTGGCCTAATATCGTTAATATTG
GGCTTAGACGTTTCTATGTCATCTGGCTCATTAGGTATAA
GAGGGTATAACACTGCATCGTCATCTAAAACTTTGCTATC
TTCATTTTCCACCTCATTAAGATGATTGGAGTCGTCGGGT
TCATCTTCATTTTTAATTTTAGAACTTTGAGATGCTTGAG
TTGTCTGCCTCGTAAGTTCCTCCTGGAGCTCATCATCAGA
GTCGCCCTGATAAAATAACTGAGACATCTGGAAAGATATT
TTCAACAGGATAGTGCAATATTATTTTTACACATTTAGCA
AATGCTCTACCAACGTCCTGAACCCTCCAGTACACCTGTG
CTCTCTCCTCTCCTATGCGCCACGCAGACAAAAAGTTTAC
TCGTCCCGACTTTTTTTTTTTCATTAGACGCGATATTGAC
TGTGGCTATAGCTTACTCCAGGAGATAAGCGAGTAAAGCT
TTTTCTAACTTCAATGATGAAGAAAAGTCGCAAAATAAAG
GCAAACAGAGAACACTTCAGGTTGTTGGTTACATTGGAAG
AGGGACTTAAGCTCTCACATCATCTATTTTGTTTCAAGTT
CGTACATTTTTGAAGCGTGTTGGACGGGACAGGTTGATTA
CATTTTTAAACATGTCCATCAGAGATTTATATCATGCGAG
GGCTTCCCCTTTTATATCGTTAGAATTCTTCCCTCCAAAA
GACTGAATTAGGGACGAGAAATTTGATGGAACGTATGCAT
CGTATGACTGCTTTAGATCCACTGTTTATCACGGTTACTT
GGGGAGCAGGTGGTACTACTGCGGAAAAGACTCTGACATT
AGCTTCCTTGGCACAGCAGACACTAAATATACCAGTTTGT
ATGCATTTGACCTGTACAAACACAGAAAAAGCCATCATTG
ATGATGCGCTGGATAGATGTTATAATGCAGGAATCAGGAA
TATTTTGGCTCTTCGAGGTGACCCACCTATTGGGGAAGAT
TGGCTAGATTCTCAATCGAACGAATCACCTTTTAAATATG
CGGTTGATTTAGTTCGTTATATCAAGCAAAGCTACGGAGA
CAAGTTCTGCGTCGGTGTTGCAGCATATCCAGAAGGTCAT
TGTGAAGGTGAAGCAGAAGGTCACGAGCAAGACCCATTGA
AGGATTTGGTATATTTAAAAGAAAAGTTGAAGCTGGGGCC
GATTTTGTGATAACACAACTGTTTTACGACGTTGAAAAAT
TCTTAACTTTTGAAATGCTATTTCGGGAACGGATTTCGCA
AGATTTGCCCCTTTTCCCTGGGTTGATGCCTATTAACTCC
TATCTGCTTTTCCACAGAGCAGCAAAGTTATCACATGCAT
CTATTCCACCTGCAATACTGAGTAGGTTCCCCCCAGAAAT
CCAATCGGATGATAATGCCGTGAAGTCCATTGGTGTGGAC
ATTCTTATCGAATTGATTCAGGAAATATATCAAAGAACAT
CTGGTAGAATTAAAGGGTTTCATTTCTATACATTAAATTT
GGAAAAGGCTATTGCTCAAATTGTCTCGCAATCTCCCGTC
TTATCCCATATCGTAAATGAATCTAGCGAAGAAGAGGGAG
AAGATGAAACCAGTGGCGAAATAGGAAGCATAGAAAATGT
GCCAATAGAAGATGCTGACGGGGATATTGTGTTGGATGAT
TCGAATGAAGAAACTGTAGCAAACCGGAAAAGGAGAAGGC
ATTCAAGTCTTGATTCGGCCAAGTTGATTTTCAATAGGGC
TATCGTCACTGAAAAAGGCTTACGCTATAATAATGAGAAT
GGTTCCATGCCATCTAAAAAGGCTTTAATATCTATTTCTA
AAGGTCACGGAACTTTGGGTCGTGATGCCACTTGGGATGA
GTTCCCCAATGGTAGATTTGGTGACTCCAGGTCTCCCGCA
TATGGTGAAATAGACGGTTATGGGCCATCCATCAAGGTAA
GCAAAAGCAAAGCGCTTGAACTATGGGGTATACCAAAGAC
AATTGGCGATTTAAAAGATATTTTTATAAAATATTTGGAA
GGTTCAACGGATGCGATTCCCTGGTCTGACCTGGGTTTAT
CAGCTGAAACGGCGTTAATACAAGAAGAACTAATCCAACT
AAACTATCGCGGATATTTGACTTTGGCATCGCAACCTGCC
ACAAATGCTACATTGAGTAGTGATAAAATATTCGGCTGGG
GGCCCGCGAAAGGGAGGTTGTATCAGAAGGCATTCGTAGA
AATGTTTATTCATAGACAGCAATGGGAAACAACTTTGAAA
CCCAAGCTAGACCATTACGGGCGTCGGAAATTCAGTTATT
ACGCGGGCGATTCATCTGGTTCATTTGAAACGAACCTAGA
CCCGCACAGCTCTAGCGTTGTAACATGGGGTGTTTTTCCC
AACAGTCCGGTCAAACAGACTACAATCATTGAAGAAGAGT
CATTCAAGGCATGGAGAGATGAAGCGTTTAGTATCTGGTC
CGAGTGGGCCAAGTTATTTCCAAGGAACACCCCAGCCAAT
ATTCTTCTAAGACTAGTGCATAAAGACTACTGTCTTGTCT
CAATTGTTCATCACGACTTCAAAGAAACCGACGAGCTATG
GGAAATGTTACTCGACCAAGCCTAATATTTCACTGAATAT
AAATACAAAAATGCGAAAATAATGTAATATTTAACGTATA
CATAACGGGCAGAACGCCCTTCTAAGAAGAAGAGGCATAT
GCTAATCATTGGCTTTCCTTTTCTTGGAGCCGCCATTTAC
AAGTTGTTTGTCACGTTGTAATTTAGATTCCAAATAATCA
CAAAATTTCTGATCTCTATTTTCATTCCAAACTCTATTAA
TGCCGCCGAGAAAAATGACTTGTGAGTCCTTCAATATGAA
AACGCCCCTATTGAACACAGTTCCCGGCAGTATCACAATT
TTAGAACCCAGCATGCAAGAGCTCCAAGATATTGGAGTCG
AGTTGATAGCAAAAAAACGTCGCCCGACTTACTTTGTAGT
GTCAATTTAAACACTGCTTTATTCTTGGCGGCACTGCTAT
TATTGTTGCTATTATTTTCCTTGGCGCAGTTGTTATCCGC
CACATTCCCGTCATCTTCCATGTCCACTTGAGTGATGACC
TCGTACTTCTTAGCGCCATTTCCTTGCGCGCCTGATCGTA
GTCTATCCACTTTCTGTTTTTTTCGGATCCAGCTTGGTTT
TTATATCATCGATCTGTGTTAGCTTGGATTTGGTGATATT
CTCTACCATCAACACCTGGAACAACAGTTCTCTGTCTACA
ATAACAAGTTTTTTATCTAAGATAAGATTCGAAGCAGTAC
CAGCCAACCAAGGTTCATTTTGGTAAGCTCTGAAAACAAT
CTGTTCTCTCGACCCCAAGGTGGCGGAATACGCTGGTGGT
GTAATGTCATCTGTGATATCCTGTGATAAGATAGATGAAA
AGACATTCCATCCACTCGGTAGTATGTATGCTCTGCAGTA
TTTTGGCCTTCTTCTCAGTACTCCCTTTCTGTAAAGATTG
TATGATTGGTTTATCTTTTTCCTTTTTCCTTTCTTTTTTT
TTTTTTTTTTTTTTTCTTTTTTCTTAATAATTAGTTTCTC
TTCACGCTACATGCTTTCTTGGCCCGTCCTGAGTGCAGTA
TCATAATTAATTTAGTAAATAAAGAAATAAACGAAGATGG
ACCCTCAGAGCAAACAGCCAAGACCGCTTGCATTGCAAAG
TAATCTATTATTGTGCGCTGGGCCGCGGATGCCGCGGATA
ATAAATAGCCGGACCTGTCAAGAGGACGATAGCGGATGCG
CTGGGAAGAGCTGTACTCTATGTACACATATGTATTGGTT
GGAGCATATGTGCCTACATAATATGTCTAGTTGGCTCAAG
CCCGTCAACTAATTAGTCTGAATGTATGGAGGCTTCTGCT
GGCTCTAGCGATGTCGTCGTATTTACGTCACTGTAGTTCT
CGACTCCCCGGAAAAACCTGTTCGCGTGAGCGGAACAACT
TTCCATTGAGGCTTAGTGGAGGTATTTCCGGAGAGGGCAT
TCATCCCGGATTTCCTATTAGAATGGTGCAGTACGCCGCC
CTCGCGCTCTCTACATGCTGTTTTAGCGCGCGTGATATGG
ACATAGATGCACCACGCGGTGTTTCTTTTCTAGGCATCAA
GTGGCTTGCAGCCAATCAAACACGAGGAATGTGGGATGGA
AGTACAATCTCCTCACCGCACACCCACGTTTTCCGGGACA
TTTCTCGGACAGACTCTTTTTTTCTTTTTTTTTTTTTTTT
GCTTCCCACGAAATCGGAACTTATCTATCAGCCGAAGAAA
GCGCGTTGGACAGATACTTGAGCAGATTTTGTGGGAGAGA
GAATCTTGGGACAAATGCAAAAAGAAATGGTCGGAACAAA
GGGCAGTATACAGGGCCGGCAGTACCTTCTGTTCCTACCA
CAAACCTTAACGATATCGGTGACCCTACTAAAACTGTGCA
ATAGATATTCCGGACCCACATCATTGCGGTGTTTTCTGAG
TCCGCACTCACGGGACGAAGACGAAGAAAGACAAGAGCCT
ACAAATGACTATAGCGTTTTCTTTTTCCTTTTATGCTCTT
GCTACCTTTTTCGCATGAGAGGACATTCTTAAGGCGTATA
TTCTTATATATTATACAAAATATATTTAGTAAATTGTTAA
ATTTACTTATTGACTTAAATCGCCCTAGCGGAAACAAAAC
TCTTTAAAAGAAAACATCAAATAAGAACACAGACAAGAAA
TTTTGTGTACAAATGCTGTCAGACTGCTTGCTGAACAATT
TCAGAATAACGGCTCAAATAGGGTCGGGTGCGTATGGACT
AGTGTTCCATGTGGTGGATATACTGACGAGCCGTGAATAT
GCAGTGAAAACGGTCTTCAAATCCTCCTCGATGGATGAGT
TTTATAATAAGAACGGTTTGAACAACAACTCTCAAGTGGC
GCGAACCACTCTTCTGCAAACGCAACTGTATCATTTTTTC
AAAAGTTTCCAAAAAAATTGTTCTTACCTTCCGTTGATCT
AGACTCGATATTACAGTTGACTGAGAATGAACTAAATAGG
CTACCACACTACAGGAGATTGCCTTCCAACTAAGAGTGCA
GTCTCACGGCAATATCGTGAAGATTCACCAAGTTTTAGAA
TCTTCTATTGCCACTTTTATAGTGATGGATTATTACGACA
GGGACCTTTTCACCTCGATAGTTGACGATAAGCATTTTGT
AAATCATGGTATTTTGATTAAGAAAGTTTTTCTGCAGCTT
TGCTCCGCATTAGATCACTGTCATCGTCTCGGTATATATC
ATTGTGATATCAAACCTGAAAATGTCCTACTGGATCGCAA
TGACAACGCTTATCTTTGCGATTTCGGGCTTTCCACTAAA
TCTAAATATCTAGCTCCAAATGTGTGCGTTGGCAGTTCAT
ATTATATGGCTCCAGAAAGAATATTGTATTGTTTGAATAC
CACCACCAACGGCATACACGTCGACGAATGCTGTTCGAGC
CTCCCTACGGATACAGGAGATATATGGTCTCTAGGCATCA
TCCTAATTAATTTAACTTGCATAAGAAACCCATGGTTAAA
AGCTCACCAGAAGGAGGATAACACATTTCAACATTTTGCT
AACGATAATAATGTCCTGAAGAAAATCCTTCCTATATCAG
ATGAGCTGTTCACAGTGTTGACGAAAATTCTACAACTAAA
TCCATACACAAGAATAGACATGAAAACTTTGATGTCCGAA
GTTTCCTCTCTTACTTCTTTCACCAGGGAAGGGCCCTTGT
CTCAAGTTCCAATCCTATCGAGCGAAGTTTACATGACGCA
TATTATAAGGAATGAAAACCTATTTTGAGCGATTTATCAC
ATTTTTCTGCAGACCAAGAACAACAACAACAACAGCAACA
ACAACAACAGCAAGTCCAAGAACAAGAACAGGAACAAAAA
CAAGAACAAATACAAAACCAGGAACAAGCACAACAGCAGC
AAGAAGAGGAAGATGCTGAACCGGAGAGTGATATTCCATC
AACGTATAATAGTGACGGAAGTATGGAAAGTATGAATACA
CTAACAACCACAATAATAGTACCTTTTTAACTTCCTCAAT
GGACAGTACACCTTACCAATCTGATATCGATGACGTTAGT
GCTTCCAAAGATTGCAAATTCCAACAAGATACATTAAGAA
ATAGGCTATTATGCTTACAAATGAATTTTTCTACTTTAAC
AGACGGTCCAAACGAGAAATGGTTACCAGATTATTGAGCA
GGTCTCACCTTTATACTCACTGTATTATCTTATGTTCTAA
TTCGGTAATAGCTTCACCTTTTCTTTTTATCTTTGAGGTT
TGTTTTTTCTAGTATCCTACTAGGATGGCTATAAGCAATG
GCTGGAACGATTTTCATACTTTTTTTACGAACTTACGACT
TTTCAGTGTCTTCTTTGATCAAAAGGAGATCACTATGGAT
ATATATGTCCTACATAACTAATTACAATAATGATAGAATG
ACAGAACTTAGTCACTTTTTTGTTTCTCAGCCCGGCGACG
GCGCATTTGAATGGGTGGAAATCTTCGCTGATACCAGGTT
GACAGTCTTATGATACGATTTTTTCGTCCTTTGCTTCCCC
CCGCAATAACCTTGCCTTTCCTCTATTTGCCGCGTTAGTA
AAAGACCTTTCACAGCATCTGTAAAGTTCCTTTAATCGCA
TTGCAAAATACCAGGGCCTAAATGGAACTTCCTCAAACTG
TCTTTCCAACCTTTCTAAGGGGTACATAAACTTTTGATAT
TGGATTTCCATCGATTCCCAAGGACTTCTCTTTATTGGAC
ATTGCTTGCCTGTGACTTTTATAGGCGGCTTATAATATAG
CACAAGGTCGGGCAAGTAACAAAATACAGCACTTCCTCCA
TTCTTATCAGGGTAGTAAGAGACTGAATCCCGAATCTCTT
TTTCATTAATAACAATTTTGTTTTCTTCGATTTTCATGTT
CTTGGTGGAAGAAAAAGTTTCCAACCAAGAATTGAGTTTA
TGTAATAATGATTCTGGGACAGGTGGCAATAAGGTAACAC
CCTCTCTTTTTTCAATTCCATTTTATGATTTGCCGTTTCA
GTTCTAGAAGTTTTCAAAGCAGAGTTTCGTTTGAATATTT
TACCAATGGATTTTGAAAATCGTTTACCAGCACTAAATTC
ATGCTTGGATCCCGAATGTTGGAACAGGTGCTTAACACTC
ACAATTTCGGGATATTTATTAGGACCATCATTAGTACATG
CCATTTCCTCTTTCCTCGCCACCAGATTTTAAGGCAGTTG
ATGTTTGCTTCCAAGGGAGAAAAGGAACTTATAACGGTTA
AAATTAATAGAGCCTGAAGAGAATGAAGGCAGCCAAGACA
TTGATTAACATCCTACAATTGTAGAGCAGTCAAACGAGTT
AATACCACAAATGTCAGTAATTAGTGGAACTTGTGCAAGT
ATCACCCGGCCAGCTTGCCAAGGCGGAAAAGTAAGTCAAA
AGGCACACCTCAGCGTTTGAGTACCTGAAAAACGATGAAT
CGCAAATAAAACTTTAAATTATGCCTGTTATACATAAAGC
CATTTATATATTTATGTATTTTATGAAAAGATCATGAGAA
AATCGCAGAACGTAATCATATCTTTTCAATGACAATAGAG
GAAGCACCACCACCACCATTACAAATGGCGGCAACACCGA
TCTTACCTCCTTCTTGCTGTAAGATGGATAGCAGTGTAAC
AACCACTCTAGCACCAGAACAACCCAATGGGTGACCTAGA
GCAACAGCACCACCATATACATTAACCTTAGATGGGTCTA
GCTTCAAAATCTTAGTGTTCACCAAACCGACAACCGAAAA
GGCTTCATTGAATTCAAAGTAATCAACAGAATTGATGTCT
TCGATGCCAGCATGTTTCAAAGCCTTTGGAACTGCAAGAG
ATGGAGCCCATGTAAAATCAGCTGGTTGATGAGCGGCCTC
ACCCCAACCTTTGATAATAGCCAAAGGCTTCAAATTCTTT
TCCTTCAAAACTTTTTCGGAAACCAAGATGACGGCTGCAG
CACCATCGTTGATTGGAGAAGCGTTAGCGGCAGTAACAGT
ACCGTTTTCTTTTGGAAAACAGTCCTTGCAGATCTCAATT
TTTCAACGTGTAATCTAGCAGGTTCCTCGTCCTTCGTGAC
TTGAGTATCAGGCTTACCTCTAAATCCCTTAATGGTAACA
GGTACAATTTCATTGTCGAATTTACCTTCCTTTTGAGATT
TTTGAGATTTTTGGTAGGATTCGATGGCAAAATTGTCTTG
TTGTTCTCTAGTAATATCCCAATCACGGGCACACTTTTCT
GCGTGTACACCCATGGCTAGACCATCGTACGCATCGTTCA
ACCCATCTCTTTCGACACCATCAACAAGAACAGTTTGGCC
AAATTTGGCACCCGCACGGGCTGCTGGCATGTAGTATGGT
GCGTTAGTCATAGATTCACAACCACCAGCTACGACAACAT
CAGCATTACCACATTTGATGGATTGAGCACCCAAAATGAT
TGCCTTCATAGCGGATGCACAGACCTTGTTAACTGTGCTT
GCAACGATATGATTACTCAAACCGGCAGCCAAAGCAACTT
GTCTGGCCGGAGCTTGGCCCAAATTGGCAGAAAGAACGTT
ACCAAAAATAATTTCGTCAAAATCCTTGGATGCATCCAAT
TCTGGAACCTTAGCCAAGGCGCCTTTTAAAGCAACAGCAC
CCAATTCCACTGCTGTCTTGGAGGATAGAGAACCCTGGAA
TGAACCAATTGGGGTTCTGGCAGTCGATACAATGTAAACG
TTCTGAGACATTTTGAGTACGTCTAATCTGTATAAATATA
TATGATATGGCGCTTGTTTTAGGCTACCTTTTTCAGAGAA
CTAGAAAACGAGTAGGCTTAGCAGTGCTCTTAATGGAAGC
GCTTGTTCCTCTTTATATATTTTACTGCCCTTTGCTCAAC
GGTGGCCTATCAACCTGGCCACGAACGTGTGGTGGGCTAG
TAGTACCGTACTCTCCAGCGAAAAAAACCGGCTTGGGCGG
TAAACGACAGGCACCTCGTTATAAGTGACGTGCCTGTTAG
GAAACGATAAACCCGGCAGGGCACAACAATGGCATCATAC
CAGAAATGTATCATGTTAAGGCTTTCAAGCAGTGTAGCTG
TTTCTATTTACAGGATATATCGTAGATTATGTACGCAATC
TTCTTCTCGAAGATGAGAGGTGACCTCTTGTAGAACCAAA
GGGCTTATGTGCGTAAGGATTCTTCTTTAATCGATCAAGT
TTCTCGAAAATAATCATCTCACAGAAATACTTCAAATCTT
TAGCAGATTCCATGTCAATGAAGTAGTTTGGGTACCTGTT
GCTGAGCCAGAAGTATAGAGTAATGATGTTGTACAATGAC
TCATAAACCTCTAATGAATAACTCTCATTCGGTATGCAAT
TGTAGTCCAGTAGGTTAAAAGGTAATCGGTATGACAGTAG
GCCTCTTGTATGCCTTTTTGCTATTGTTTCGCAAAATTTG
GTGAACGCCTTTGTGACCATAGGCATGTCCTTCACGGGCG
CATTGCTTAGTTTCAGCTTGTCGAAAAATGGGATATCTTC
CATGTGCTCGAATAAGCCAATAACTTTCAGTTTGCTCTTT
AAATCAGATAACGTGAACAGGTTGTCAGAACTTTTCTCTA
GCTCATCTGAAATAGTCTGCAGCAGGACACTGGTCGGCGT
TCCTGGTGGGAATTGTGTCATTAGTTGAGCACATATTTCA
TCTGTAGGCCATGTAACCGCAGTTTTTAAATACTCCACAG
GTGCTTCAATAGCTTTTCTTACACTTTTCAAAACTTTTGA
TTCGAAACTGGTGATAAAACCCTGAGGAACACCCCCGGAG
GCAGATCTAGATTTGAACCTTCCCGCACGACCACCTATTT
GTTTGATTTGAGAAGAAGTCATTTCCATTAGTTCTTCACC
ATTATATTTCATATTTGTCGTGAATACAACTCTGTCAATA
GACAGGTTTAAACCCATACCAATAGCGTCTGATGCTACCA
TTATGTCATACTCTCCATTGTTGAATAGGGCGGCTTGTTG
AACACGTGTTTCAGGCGGCAAAGAGCCATAAATTACAGCA
ACTTTCAAATTGGTGTCTTTCTCTATCTTTAGCTTGAGAT
CCAATATTTTCTTCTTTGAAAACGCAACGACGCAATCTCC
TTTGCGCAAACCTTTGATGCCATCTTTGATAGGTTTTTCT
TCAACACTTAACTTTCCTAACCTCTCATATTCATTAATCG
TTAATTTATCGCCAGTCATTTTAACAATGCTCTTAACCAA
AGGTAGAACACTCTTTTCACCACAAAGATGGACCTCCTTG
GAAACGACACCTAAAAGCGCGTTCGTCCAAGCCCAGCCAC
GATCCCCATCAGACATCATTTGAATTTCATCAAGAACAAC
AACGTCAAATTTTTGATTTATTGGCACCATTTCTACTGTG
CCTGATGTCAGCCCTGCTGAATTTCCTCTATCATCCAAAT
CACGAATAACTTCCTCTCCAGTCAGTAAATTGCATCTTAT
CTTTTCTGCATGAAATCTATCGTACACTTCCCTTGCTAGC
AGTCTTAACGGCCCTGCGTAGTACCCACGGTCCACGGATT
TCAATTTCTGTAACGCTCTATAAGTTTTGCCTGAATTCGT
GGGCCCAATGTGCATGATTATATGTCTTCTAATCTTTCTT
GCCTCCGGAAACCACTCTGCTGGATTTGTTATGTCAACGT
TGTGAGCGCCATCTGTATCATCTGTATTCGTCATCATGGG
TAGTATCTCCTGCTCGTACACATGGTCGAAGGTCTGTTGC
AGGACGTGGATAAATTTATCCAATGTAGTTATATTGTTAC
TCAGGCTATATTTGAGAACAGATTTCCAGACTAAATTGCT
GATTTTATTGCAATTTATCAGCAACGAAATCAAATTGCCA
GGAGATGAAGGATGTATGATCTCACTTACCGAAGGTACAT
AGGTTTTGGCTTGCAGTTTCGGATCTTTTAGTTGTTGATA
TATGTAATCTCTTAATTTCAACCAAGCAAGATTCTTTATT
GGTACTTGCTTGGCATCCAAGGATGACAATTTATCGTTAT
AGATAAATTGCATCGCTTTATCAAGGTTATCTTTAAATGA
TGAATCCTGTAAATACACATTATTGCTTTCGGACTTGTTA
AAATTAAACTGGAATATATCTAATTTTGAATGTTCATTTT
TGGGTAAATTTAGGAATTTAGGTCTTTTCACAATCCAATC
CTTATCATGAAATAGATCGATGCTATGCGGCTCGCTGTGG
TAATATGCTTTCTTGATGGACACAAACAGTCGCAATGATC
GGAGTGGAAAAAACTGTGCTGTATTTGACAAGTGCCATGC
TAGTATACTCTATCGGCACTTAAATCTTCTTTCTTTTCAT
AGTTGAACCTCTTTCTTTGAAAGTATCAAGTTTCTGCATT
TTGGCTTCTCATTGTCTATGCATCGGGCGAAGAAATTATT
AACGCTGTTTACGATGGACCATCAATTTTTAAGTAAAAAT
GAAAAAATTAGATAAATTGTATAGTCTTATATGTACGTAT
GATATTCTAATTAGTCTATAAATGAACGCACATACAAATA
ATAGATGATACATCTATTTAATGGTTTCTTGGGTTTCTTT
TCAATAAGGACATTGTGTTCTGAATCCACCCTTCAGCTCC
ACCGTCTTCCCAAATCATATCGTACACTGCTTGCGTTGGA
AAATGCTTTAAGGTTGCATTTTCTACACCTATGATGGCTG
CATTTCTTGTGCTTGGTATCCTTAACATCTCTTTCTCTAC
TTTCCAGCCTACACGAGATGAAATATATTCAACGTGATCA
ACCAAACCAGAGTAGGTGCTCTTACTGTTATTCTGGTTTT
TGATTTCATTTGACCTAGGCGAACGTTTCCTTACGTTAAA
ACGAACTCTCTGGCCAGAAAAATTATGAGAGCAACAAGGT
ATAACCATATAAGGATGACCTAGTAATGGGATCCAGCAAG
TCAACTCATCTGAGTGGTTACCTATAATAAAAGTATCTGG
TGGGAACTCTGCTGTATTGACCTGCGGAGATTTTAGTAAG
TCCTCACTTGAATACACGACGGTTGCGGGGGCAATCACTT
CGTGCGTCACCTTGACTGGGAAAAATCTCCCATTGTGTTC
CAAATGAGGTACTTGTCTTTTCAAAGCAGGATGGGGTCTT
AAAAGGATAGAAGGTATTATAACTTGCTCCTTTAACGATG
ATTGCACTTCAGGCGGGTAGATAGACCACGATTTGCGCTT
CCTTGCATCTATGCCGAGACCTTTAATACTTTCACTCAGT
AAAATATAACAAAGAGCACCATTGCCGCATCCCAAATCTC
TAAATTGCATTTTTGAACGGAAGTCTGGACCGTACACTTT
AATCCATAATTCAATCAGGAAAGCGGCAATGGCTATGTCT
TCAAAAACATGTTTTTGGGTCTGTAGACTCTGCCCAATTC
TCCACCAGGAACTTGGAGTATTTTTTCTTCAAAACAATGT
ATGTGTTCTGAAAATTGACTTTATTTACCACTTGATCGTG
ATTGACCCTCTTTCATAACCCTGCATCACACCCTTTGAGT
GTTTGTTAGCAGTTTGTAATAACCTATAAGCGGTTCTTAC
AACACGCTCAGATTCATCTGTAAAGGCAGTTTTATCCTCG
GGGAAGGGAATGTAGTGTACAGAAAGAACTGACTGGTGTA
ACAAAATGCCTACACTTTGCGTTCTTGGAATATAAAACGG
ACAGTCTTTCTCAGAGTTAATGTGCGGCGTATATACAATC
AATGAGGTCTCCTGAAAATTAGGGTCTTTGCTATTTAGGA
TTAAACATGTTTGGTTTATGATAGCATCTTTGTAAAAATT
CCTAGGAATGATCCTTCTTACAAATTCATGAACGGGTGAC
AATTTTAAACTCTCAGATGTTTCACACGACCTTATGTTTA
AATCTTCAATATTTATCTTCTTGACATCTTCTTCACCGCT
TTCATTACCATTATCGATCTCAAACTTTTTAATACGGACT
CGTCAAATTTTGGCTCAGACCCAGCTTCTGCAGCATGATT
GATCTCTTTCAAAATATCCGCTCTTAATATGACAGTAGAG
TTAATATTTGGTTCTCTAATAACGTTCATCATTGCTTGCT
CGAAGTGGGACTTTGCGAATGTTACTTTCCATCCGTTTGG
TAAAGGCTTAACCATTGAGGTCCTAGAATACTTTTATCAT
TCACAATAAACTTGAAGCGATCTTTGTGTTGATTTTGATT
GTTTTTAGAAATATGTGCACTACCGTCGCCAGTCATTGTT
GAGAGAAAGGAGAAGTATCACAAGATAGCAATATAATCGG
ACCAAATGCGTTGTCTATCTTGCGTAATGGAAATCGCATT
TTCTAAATGATATGGTTTATTTCAAAGAATAATGTCATCG
GGTTTTCCAAAATGCAAAAATGAAATTTTTAACAATGCAG
AGCAAAAAGTGAAGAATAAGTGCACTACTAAAACCAAAAA
AACAGGAAGAAGGTGCAAAAACGCAAAAAGTAGTTACCAT
AGTCCGTCCAGACACGTTAAATGAATTGATAGACACGGAG
GGATAGACAGGCCGGATGCGCTACTTCTATCTATCCTAGA
CCCTTTGCTTGTCCTCTGTGTGCAGTTCATTTTCCGTACA
AATCACCATACACGTAGACTCGTAAGCCCGTAGCTTTCTA
ATTGAAAGATAACAAAGGGAATCCAGTTTTACCATATAGC
GTATAATTGCAGATAAGGGATATATAGCGCGGCAAACTGG
GCAAACTTGAGCAATACCAATGTCTTCTTCTTCACAGTAT
GTAGTTTTCTAGTCAAGTATCATTGGAAAGTAAAGAACTA
GAAATGATGAATACTAACATATATACGAGAAAAAATCAAC
CTCGAGCTCTATGAACAGATTTAAGCAGTTAGAAAAGCTT
GGCAATGGTACGTATGCCACAGTGTACAAGGGACTGAACA
AAACCACAGGGGTATATGTTGCCCTGAAAGAGGTAAAACT
GGATTCAGAGGAAGGTACACCCTCTACGGCCATCCGTGAG
ATCTCCCTAATGAAAGAATTGAAACATGAGAACATTGTTA
GACTTTATGACGTTATTCACACAGAGAACAAGTTGACTTT
GGTTTTGAATTCATGGACAACGATTTAAAGAAATACATGG
ATTCCCGCACCGTGGGCAACACACCAAGAGGGCTAGAACT
AAACTTGGTTAAATACTTCCAGTGGCAACTACTGCAAGGG
CTGGCCTTTTGCCATGAAAACAAGATTCTCCACCGTGATT
TAAAACCTCAAAACCTATTAATCAACAAGAGAGGCCAGTT
GAAATTGGGTGATTTCGGTCTGGCCCGTGCTTTCGGTATT
CCGGTCAACACATTTTCAAGCGAAGTCGTAACGTTGTGGT
ACCGTGCTCCTGATGTGCTAATGGGTTCTAGGACGTACTC
CACATCCATTGATATATGGTCGTGTGGGTGCATTCTTGCG
GAAATGATAACGGGTAAGCCTTTGTTTCCTGGCACCAACG
ACGAAGAACAACTGAAATTGATCTTCGACATCATGGGCAC
TCCTAATGAGTCCCTATGGCCCAGTGTAACAAAGTTACCC
AAATACAACCCAAATATCCAGCAACGACCACCAAGAGACC
TACGTCAAGTATTGCAACCACACACCAAAGAACCGCTAGA
CGGGAATCTCATGGATTTCTTACACGGACTCTTGCAACTT
AATCCGGATATGAGGCTGAGCGCCAAGCAGGCTCTGCATC
ACCCTTGGTTTGCAGAGTACTACCACCACGCTTCATAACG
CAGCCCGTCAGCGAAAAACCGTAGCCATGTATATATAATG
ATAATAATCATCTATAATACACTACTATTACTTTAGTCTC
ATCTTACGACAGCCTTTACGACGGCTTTTACCGCCTTAAA
GGCGGACAGGCTTTGTCTTCCGGAACGGAAAAACATGAAA
ATTTTTTATTTTTTTCATTCGTTTATACCGCGAGTGAAAA
AAAAAAGGAAACTGGAAACCTCTCGAATAACGATCGGTGA
ATGCTTCCCAAGCTGTTTTCGGTCTTCGTGTTGTGTCAAG
TGAGAGAGCAGAACGTAAACGCAAACACAACGTCGGTTCT
TTCCGTTGGCGTTCGTTGTTTGTTTATTCTCGTTTCTTTG
AACCTGTTTGTTTATTTATTTTTAAACAGTCAATTAGTGA
GAGTAACACACTTCTAATCTTGGCCTTCTTATTCGTAGCC
ACCCAGCTATTTTTGGTCTTGATCAGAACAAAGCAAGCAA
AACCAAGAACAAACAGAAAGGGGAGAAATAGTTATCGGTT
CGTTCCCTGGTTTTACTTCCTTTTTTTTTCTTTCATTTTA
TAACACACAACTCCAGCAGTCTGACGCTCACCAATAAGAT
CAATTTCGTTTAATTGCTTTGCTCGCCCTCACACACGTTA
TAGTTATGTCGTCTTCCTCACTTCGAGTTTTAGCTATTGG
GAACAACCCGAATATCTTGTTCTACACCTCAAGGTTTCAA
CTGGCCAAGAATATAGACCTCTACCACGTCAACGATTCAA
AATCATGTCAATTTGAAATTGAAACTGAATACTACGGCAA
AGACCGGTTCGAATTGGAAAATCATTTCACCTCTATCGAG
CACTTGACTGAAGCTTTGAGCTCCAAATCAAGTGAAGCCG
TCTTCGACATAATCATCATGAGTGCTCCATCTTTACAGGA
ATTATCCTCGTTAGCGTCCAAGTTAACGTCCATAATCGAT
TCGAACACCAAAATTTTCTTAGAAAGCAGTGGTTTCATCC
AATTGGAACCGTTTGTCAAATTATCGATGGAATCTCCGCA
TGTAAACGTTTTCAGTATTTTGACTGATTTGGATATTCGT
CAAATCGGTCCAAACCATTTCAAACACTTTCCTAGTACTG
CAAAGGAGAACACGATTTACCTCGGCGAAAGTAAGTCCAG
CACTGAGAAATATTCATCAGGCGTTATAACATTATTAACC
ACTTTTGAAAAACTGTTTGCTAAATTGTTTTCCAACATAA
AAATCAATTTGTGCAATTTCTCATCAATTGAGTTTCTATC
ACAACAATGGAAGCTGGCGATTTCCAGAATTTGTTTTGAT
CCGTTGTTAATCATGTTTGAACAAGAAAACCCAAGTGATC
TAGACCAGCAGATCATTGCCAAACCTTTAATATCAGGTCT
GGTAACTGAAATCATCACTGTAGCAAAAACAATGGGAGCC
AGACTAAACAGTAGTCATGATAATGAAAACTCTCTTTTAT
CTCTATGGAAGAATTCTTATCATTCAACCAATAAGCCACC
TGCATTGGTTTATCATTTCATTCATCAAACAACGCCTTTG
AACATCGATATCCTGTTGTTACAAACTATTTTATTAGCCG
ATGACTTTGGTATCAAAACTCCGTACTTAGAATTTTTATA
CTCTGTTTTGTCCCAATTTGAAAGATTGAATAGTGGCAAA
TCTAAATGGTTTATTAGGTCAGATGAAAAACTCAAATCTT
ACAAAGCTTGCAAAATCACAAAAAAATGAATCTGCTTTAC
AGACTCAAATTACCTCCTTACAAGGTCAAATTAGTAAACT
AAGACAAGAGTTGCTTATGCAGGCCAAGCAACATGAAATG
GAAACTAATGAGTTAAAGGAGAAACATCAAGTCGCTCTAA
AAGCCCAGGCCCAAGCCCAAGCTCAAGCCCAATCTCAAGC
TCAAACATCAATTGAAGCACTAACGCCAACTGAAGCAACA
AACCAATCCGATACAAATGAATATAAAGCAACAGGAACTC
CGAATTTGAGGGACATCGAAGATATGGCACTATATAGTGT
AAACTACGGAGACTCTCCAGTGAGATCTCCACCACCTGTT
GTAAGCTCTCAGCCACAAATGAACTCACCATTATCCTCAC
ATTCACAAACTTTCGGAGAGAATAATGGCACGAATGACAA
ATTACTACAAGAACGCGAATTGCAACTCCGTAAAAGGAAT
TAGAGCTACAAGAACGTGAACTGGAGTTCCAGAAAAGAGC
ATTACAGCAACAAAGATTTAATAATAGCAATAATTCAATT
CCAAGAAAGCCTTCCTTCCCTCAATTACAGCAGTCTGCAA
ACGTTCGTTCTAACAGCAGAGGAATGCATGGCACCAATGG
CGCTATGTCTCAACCTGCATCCGCCGGAAATTTTGTAGAC
CCAATTTCTTCAAGTATCGCTGCATATGACCCGCAACAAC
CTCCTTCCTTACCCCTACAGCAGCCACAACAATCGGTACA
AGTACAACCTTTTCACTCACACTCTATCAAGCCCACAAGT
AGGAAGAATAGAAATAGTAATATGCCTAATATTGGTAATC
CTTCCAGTATAAATATGAGTGATTTTGGCAGACCACCGAA
CAATTCAAGTCAAACTCGCTTAAATTCCATGCCAACGCAT
AGCATCGTAAACCAGAATAGATTGAGATCACAACAATCGA
AAAACAAACTGAATATGCCACATGCCACCAACCCAAACAA
TACTTTTAACCAAGTCCCTGCTCCTAGTTTAAACAATCAC
GTTCCCACACAAAGGCAATTTAGCTCCAGTACCATGATAG
AAGTTACAAATAATAACAACAAAGTTAATAACAGTAGTAG
CAACCCTGATATTTCCACCAACTCGGTAGTTCATAACGCA
ATGCAATTTACAAATACAAACAACAATACAAGTAGCACTG
TGGATATAAACGATCCCAAAAATATTGCACCCCTCCTACA
ACCTCTGTTTCAGCCCCAAGCACTCCAACCTTGTCCTCAT
CAAGTCAAATGGCGAATATGGCTTCGCCTAGTACCGATAA
TGGTGACAATGAGGAGAAAAATGGTGGTAAGAAGAAGAGA
TTTGGCCTATTCAAAAAAAAAAATAAATCAAAGAAATAAT
ATCCTTCGACAGCTTAATGAACACGCATGTAAATGTTTTG
TAAACAGTTTGTTTTTTCGTTTTTGTATCTGTTAATTTTC
TATTATTTATTTTTTTAGTTTTTTTTTGCGGTAGAATTGG
GTTATCACTGAATCTATTTTATTTTTGGGTTGGTTTCTCC
CTGTTTTCAGTTTGTTTGAATTGGTGTTTAACAAAATCTG
GAATTATTCACTATAATTATTTCCTCTTTTTAGTTTGACC
AAATAAACTCAACTATCTTGTGTTATTTCTTTGTATTATA
GCTTTACACATATTTAACTATCCATACCTTTTACTTTTGT
ATATACTGTTAATTTCATAAAACACGTTTTAGTACCAGAA
AATCGTGTCATAGCACCGTTTTAGCAGTGATTTTTAAAAT
TGTCCAAGGTGCCAATAAATACTGGTGGGAACAACATTTT
AATTAGAATAGCTAAAACCTTCTAAGAAAACTATCCCAGC
GTAGAAAGAAAGAAATCTCTATCAGCCGCGCAAGTGCAGT
ATCTCTTATTTTTGCACGGCCCCGTCGCTATATTGTCACA
CGCATTTGAATTAGTGACTCAATAATAATACAGATTTGTG
ACGTATAAAGAAACCACAGAAAAACTGCGTATGTCCGAAG
CACAGGTCCACTAGTAATAGAGCCCAAAAATCTGACATGA
AGAAAACAATTTACAAAGTCCTCGTAAGTTTTTATCAATA
TGTCGGTTTAGGTAAAAGTTCCATCCTAGCCACGATACAG
TATTAATTATTGGCGGTTCTTCAAATGAGTTAGGCATCGA
GGCTCTGCGAGACATTTATAGAAGATTATCATACAAAGGT
TATAAATATTGACACTATAGACAGTATTAATGGAAAAACG
CAAGGAGAAGTGAAAAACTGTATACTTTTATTTCTTGCAA
AGATTTCAGTGACATAAAATGTCTTGAGGAATCCATGCTT
TACCTTCAAAATTTAGAAATAATTCCTACAGTGCTCATTA
ACAACATGCAGGAGGGAATCGAATCGACTCTTCTCAAAGA
AGACAAATTTTTGAGACTTGATGAAGAGTCTTTAAATGAA
TTCGAGAAAATCGTGAGGTATAATTTACAAAGTGTAATAT
TGATAACTAAGTTCTGCTTGAGTAACATTTTTCCAAAGGT
TCAAGCTGAAGCTCAAGAAAAAGCAAAGGGGTTCTATATT
GTCAACATATCATCGGTATTGACGTTAAAACCGTGCAAAT
CAGGAACACATTTTATTACATCGAAATGTGGTATAAACTC
TTCCACGATGGAATAACCTCAGAGCTTAAATTGAAAGATA
GTAATTTGAATGTAAAAACGCTGATTGCATATTTACCCAG
TTTTGAAAGTGAAGCACATTGGAAGAGACTTTCCCGAGTA
TCTCGAAACATCTCGTCCACTGTCTACTTGAGGGAAGATA
TGGTGATACAATTCTCGAAAGCAAAAGATCAATTGGTGAT
ATTCTTTTGATAACTGGTTTCAAAAGCTCTTTTACTTAAG
GGTACTACAAATCGAAGTAACAGTGATAAAATTGCTAAGC
ACATATATTTCTATAAATAATTCAAGGAAAAGAAAGGTAA
CACTACAATTTTTATGATGATAAATAATTTGAATAAACCG
GCCAGAATAGGCCAAAAAATTTTTTTTAAGTCTAACGAGA
TTCTCCTCCAAGGCAATAAGAATCAATAAGTCTTAGTACT
GATGGTAGCTCCAATACAGGCACATTGAACCACTCTGTAT
GCCTCTTTTTCCAGTTGGATCACACCCATAACAGTAAACC
AATCCTTTCCCGTATTTCTTCCATAAAAATTTATGAATAG
CGCTTTCGATATCTGGTAGTTTCATTGAACCTTTTCCGCT
AATGAAAAATCCACCATCTTTATAAGTGCGTAGGGTTGGC
ACCTTAGGATCTGGAAGGGAAGGCTTGTGTGAGTGACTTT
TATCTTTGATGAAAAGTTTCTCCATTTTTTTTTGTAAGCT
TGATAATGAAATGGGCAATAGCCTGTTTGAACTGATATTT
TTGCTTTCACTTTTCAATTTCAAGTGGTATAATTTATCGA
CTTTCTCTGGAGTCAAGTTTATCACTGGATGCTTGCATGT
GGTTTGCCATTCTAAAAGTCTTGAATCTACTGTTTTTCGA
GTGGTCATTCCTATCTTACATAGAATAAAGTCTCTGTCTA
CCCATTGTCTCTTCTTTTACCATTAGTCCGAACTATTGAC
TCATCAATAAATAGCCATTTTAAATCTACCGTCTTTTCAG
ATATGTATGATTCAAAGAGGTTACTGTATGTATAGATGTA
AATAAAACCCGGTTTATTTTGCGCATTATCTCTTGGTGCC
CGTGTGTACCTTGCATCTTGCCACTGATGATAATGACAGT
ACTTTTTATCCGACGGTATGTTTATCTTGCACCGCTCTCC
CTTTTTGTTATGCCTAAGACATCTCATAATAGATTTAGCT
TTGATGAGCACTTTTCTGATATAGTCTTATCTATGATGGG
AAACAATTCTTTATTTCTCTTGACATTTGATTTCTTATGG
TGTTGGACTTCTCGCGGGAGAGGCGCACATACACGACTAC
ATGATAATAACATTATTAGAAAAATATATCAACATAAAAG
AAGAAACTGATATAATACGTGCAATGTGCTTGTATGTAAA
TAAGTGTGCATTATATGTTTATTAAAAATTAAGAATTAGA
TTGATTTAATGTTTCGAAAAAAAATATTTAGTCATTTCAC
CATGTTGGATGGGAATTCGTGTGTTGTTATTGGAATGATT
CTTCCTTTTGGAGAGGAAAATAGTCAAAAGAACACGAAAT
AATATGAAAAAATTTTCCATATGAATTTGCATCCAATCAA
GCAAAAGATCGGCCTACTTCTGATATGTGGATATGTTTGT
TTGTGTGTGTGTGTGTGTGTGTGTGTGATAAAATTGACAG
ATATGATGCCACTTAGTCTAAAAACTTGTGTGTAAACTTT
AAAACTGTAACATCATATCGAAGGTATCAAACAGAGCACA
ATTGAAGAGGCATTAATTTGATTTTTGTTGACCGTGTTCT
TTTATAACGTCTTGGCTTCCTTGGTATCGACAAATTGAAA
TGAAAATGAGGAATAACAAAAGGAGATCAATAAGAAAAAA
ATCAGATGGATGATGTTTAAAATTACTAACTGCTTTTTTT
CGTGTTGAGTAGAAACTCTTTGCATAGCAGCCATGAAATC
TTCGACACTTCTTGTAGACTTCTTTTCCTTTAATGACTTA
CCATTCATCAACCTATCAAAGGCTTGAGACGTGGACATAA
TATAGTAAAATCCTCCCAATACACAAAAAAATACCAATGG
ACCAAATCCAGACACGAACGACTGACACAATATCAGTCCA
GTTTTCAGACCACCAGCCAAATAAGGTAAACATGGTAGCA
ATAATATCAACGGCGAAAACGGCACCGGCTAACTGCCACG
ATGGAATGGAAGACCAGAATGGGCCAGCAGCTCTAGTGAC
AAAAATTAACCAATTTTCAGTTAGTGAAATCTGCAGGAAC
ATGACACCATTCATGGCACCAAAATTTTGGATAATACCAC
CATTAGGCAAGAACATGGTGGTTAAAGTAATCCAAGAACC
TATAGCTAAAACTATGCCCAAAATAATAGACATACCCCAT
AATCTTGGTAGGTTCCATTTCACAGGTTCAGGAGCATAAG
GAGCATTGTCATAAGCAATAGTTAAAGTGGCAACGTCTGC
GAAAATAGCAATAAAAACGATCAAATTGATATCCAAAGAG
TTGTTTAAAATAGCAATCCATAAACCCAGGAAAATCTCCA
AATGTAAGGATAGGGCAATACGATAAACAACATAGGAGTA
CATTCTGTGGAAAATCTGTCTAGAAGTCTTTAAGGCATCA
ATAATAGCAGAGAGACCAGGGGCCAAGAAAACAATATCAG
CGGCTGATCTGGCAGCATCGGTAGCACCTTCGACAGCAAT
ACCAGTATCAGCCTTCTTCAAAGATGGGGCATCGTTAACA
CCATCACCAGTCATAGCAACCAAGTAACCTCTGTTTTGCA
AGATTTCAACGACTCTGTATTTATGCTGTGGGAAAACTTC
TGCGAAACCATCGGCATTTTCAACAAAATCAGCCAACTCT
GAACCAGGCATATCACCTCCACCTCCCAGACCTAACCTTT
CTGCGTTATAAATGTTTGTACCAAGTCCTAATTGCCTACA
CGTTTCTTTCGCGATACCAACAGCGTCACCGGTTAACATC
TTGATTCTCAAACCAAGGTTTCTGGCCTCATTGATTGTTT
GAGCGGTGTCATCTCTAGGGGGTCCATACATGGCATAACA
CCCAAGATTTCCCAGTGACCTTCCCCTCTCTTTCTAGCAA
CACCTAAAGCACGGAAACCTCTAGAAGCTAGTTCAGCAAC
CTTATTTTCGTAGTTTTCATGCACATCTTCCGGAATTGGG
TGATCTTCTTCAACAGTCTTCAAGACAAACAATGGGGCTC
CCTTGACACAAACAATTCTTTCACCTTCTGGGGATTCTAC
AACAGCGGTAACCTTTTTGAGACAGGGTCGAACGGATGGA
ATTCCAAAACTTTGTACTTGGTCAGGGCGTCTTTAGCTTT
TGGATACTCAATCAATGACTTCAAAAAGCCTTATCAATAG
CATCCAAACCTTTCTTCTTTCTAGAGGCAGCTAAACAAGC
GGTCAACATCAAGTCGTCCGGAGAAACGCCTTCGACAGTG
TAGGGTTCGTGTAAAGATAACTTGTTTTTGGTTAAAGTAC
CAGTCTTGTCAGAACATAAAATCTCAACACCAGCAAGGGA
TTCAATAGCAGATAACTTTTGAACAATGGCTTGCTTCTTA
GCCAAGTAAGCTGCACCGACAGCCATGGTCGTGGTAACAA
CTGCTGGCAAACCGACTGGGACACCAATGATGGTTATACC
CAAAGTATATCTCAAAATGCTTACAATACCGACCGTTCTA
TAGAAACATGCGGTCCAGACCAACAACAAAGTAGCGATAA
CTAGAACAAGTAAGATAATACCAATTCCATTCAATACTTC
AGTGAAATGGCCTCTACACCGGAAGCCTGCCCCACTAAGG
CGGCAGCCCTACCGACGAAGGTATTGTCACCAGTGGCAGT
AACAACCATAAAAGCCTCGCCGGTTTTCACAGTGGATGAG
GAGAACACCTCATCACCGTAATGCTTTTCAGCGGCTAAGG
ATTCACCAGTGATGGCCGATTGATCGATCTGCAAAAACAG
TCTTCAGTGACAATACGACCATCTGCGGGAGCAATTGTGC
CACTTTCCAATTGCAAAATCTCACCAGGAACTACCTCATT
AGCCGGAATTTCGATCAATTGGCCATCTCTAATAACTGTT
GCAGTATTGGCCAACGTCTTTTTCAGCTCGTCTACGATGG
AACCTGCCTGGAATTCTTGAATAAATCCGACAGATGCGTT
TAATAGCAGTAAAGCACAGATGACACCGACATCAACCCAA
TCAGACAAACCGGCAGCCAAAATAGCAGCAGCCTCCATAA
CGAATTGAATAGGCCCTACGAAGAACATCAAAACTTCACA
ATCAACGATTCATTCTCCTCAGCCATTTGATTTAACCCAT
ATTTCTTTCTTCTCCTGGCGACTTCATCCGAAGTCAAACC
ATACGCAGGGTCCGTAGAAAGGTCCTTTTCAGGAACAACC
CTTTGGCCAGCGTGCACCCCATCAGTACGTACTTCTTCTT
CACCAGATTCATCACCCTCACCGTAGTTAGATTGTAGTTC
ATCAATCAATTGGTCTATATCTTCATCTGAGTCAGAATCA
TCAGCGGCAGAAGCGGCTGCGGCCTTCCGTGGAACGGCTG
CAGCCGATGACGAGGCGGAAGTTGATGTAGAAGACGAAGA
TGACGAAGAAGCGGCAGAATTATTTGCAGGGTCATCGCCA
TCACTGGCATGGAGGTACTCTTTCGAGGGTTTCTCCTTGT
ATTGCTTTGCTTCAGTGGAAGACATAACGCAAAACAGTTT
CCTTTTGCTTAAATTGTACTAGCACACAGCAACGAAAAAT
GAAAAAAAAAAAGTTATGGGTATGTTTAAAAAAGCCCAGT
AGCTTGGATACAGTAGGTTATCCAGCAAGAAATGCTGGAA
GAAATAATAGATGGTAAAAGAGGATATTACACACCTTTAT
ATAACGAAGTACCATCACACCGCCAATTACGTTTAGGGGA
CGCCGACAAGAAGTAAATTCACTATTATGTACTTACAAAT
ATGTTTCCACCGATAACCTTTCCCCTTCGACGGTTATTTG
AGCAGCGTCTGTCCGCCATTTTTCCAGAGAAGCTACTTCA
TCAATCAATTGACTTCGCAATTCCCTTAAACAAAAAAAAT
TTCTTTTGCCCTCCCTCGACGATTTTGGAGTAGAGAATAC
CTTAGGCCTTTTTTTTTCTTTTTTTCTCACGGCTGCTCTT
CCTCTTTTCGCATATTCTATTTTATCATCGACTTCCCTAA
TTCGCACTCGTACCAAAATGTTAAGCAGTATGGCGAAGAA
CGTGGCGCGCTGGAGTCGTGAATGTTTGGGTCCTTGATGA
TGGACTACGGTAGTAAGTATGTAGTAGTTGCAACTTCATA
TGTTCACTTCTGATCCAAGGAAGAGCGGTTATGAATTAAT
CTCTTGGCATGAGCGGACGGGTAAGGGGACACCGCCTTTT
CTTCGATGGGAATCAGGGTAATGGTATATGATGGATTATT
GTGGAATCATTTAGTACGGCAGATGTTGAAAAAAAGCAGA
AAATTTTTGAATTTTTTCGTTGACATTGGAAGATTTCGTA
GTGGAAACAGCTGCAATTGCTTGTTAAGTAGTAACCCCTC
CTTTGTCACAAGAGAGCGAATATTCTTTCTAGGGAGGTTT
AAGAATAGAACATCTCACACCAGACGCGACTCATAATTCA
TAATGCCAATTGACCAAGAAAAATTAGCTAAGCTACAAAA
GTTGTCTGCTAACAACAAAGTTGGTGGTACTAGAAGAAAG
CTTAACAAGAAGGCAGGCTCTTCTGCCGGTGCCAACAAGG
ATGACACCAAGTTGCAAAGTCAATTAGCTAAGTTGCACGC
TGTCACCATTGACAACGTCGCCGAAGCCAACTTTTTCAAG
GACGACGGTAAGGTCATGCACTTCAACAAGGTCGGTGTCC
AAGTTGCTGCTCAACACAACACTTCTGTATTCTACGGTCT
ACCACAGGAAAAGAACTTGCAAGATTTGTTCCCAGGTATT
ATCTCTCAATTGGGCCCTGAAGCCATCCAAGCCTTGTCTC
AATTGGCTGCCCAAATGGAAAAGCACGAAGCCAAGGCTCC
AGCTGATGCTGAAAAGAAGGATGAAGCTATTCCAGAGTTA
GTTGAAGGTCAAACTTTTGATGCTGACGTCGAATAAATAA
CTTAATCTTTAATTTTAACGTTAAATAAAAAAACACATAT
TTTGTTCCATTTTTTTCATTTTTTTAGCATATCTAAAGCA
TATAATACAAACACTGTTTTCTGCAAAAAAAAAAATAAAA
AATAAAATATAAAAAAACAATATACCACACTATGCTGCAC
ACGTGAAATGATGAACTTGTACGTCACCACTTTGTGCGCA
AAAAATTGGCAAAAGTAGAGAACATGTCACTAACTGTATC
GGAATATTACAACGTTTTTTATTCTACTTATCTCAATGGC
TAAAGTATATATCTATCTATATATGTATGTGTAGGTGTGC
TGATGGAGACAAATACGTTTTCCTCTAGCCTTACAACAGG
CCGGTACCATTCTTTATCGCATCCTTGATGAGCTCATCTA
CATCAACGTCTGAACCTTCACTTAGTTTCTTTCTGTTTCT
TTGACAGGTCAGTGTGTTAGAATGTCTTTTAGAGCATCCT
TCCTGGCAAACCCTTTGCCACAGTTTGAGCAAATATGCGG
CAGCACGAGTGAGTGTACCTTTTCATGTCTTCTCAGATCA
GAACTTCTGCTGAATTTCAACTGACATTTCGCACAGCTGT
AGAGCTGTGCGCCTTCCTGCTATGGTTGTTACCTCCTGTT
CTTTTTGTTTGTGTTTCTGGAATCCTTATAAGACCTCTAG
CCATATTTTCCGGCTCCCCAGCCTTTAAAACATTTTCTGG
TGCTGGTATAACTGCGCTCAATGGGCTGGATTGTCGAATT
CTGTGGAGTAGCTCTCGTATTATGGGGTCCGTATGAGTGG
GACTTGATGAGATTACCGCTATAGCTTCTGCCGCTTGTTT
GAGAAATATTTCATCTACATTCATGTCTTGCGCCAGTTTC
ATATGCACATATAGACTATCGACTGTGTATATTGAGCCCA
ACTTGTTAATGATCAAATCTCTTTACGTACTGAGGAACGG
CTTTTTTCTTTTTCTTACCCATGTTATATTTTGCATTAGA
ACAAAAAAAAAATTGATGGGCTAGCAAAATTTTTAGACTA
AAATTTAGAGGCAAGATATGGTTCTGTAAGACTCGAAAAA
ATTCTCATAATATATACTTGCTTGTGTGAAAGTGTTCTTT
TGTTTTGTTTTTTTCTTGTGTATAATTATACATGTTTTTT
TTTGCCTTTTGTACTCAAGAAATCATAAATGGAAATAAAA
TGACCCTTGAATGATGAACAAAACGACAAACCATACTTTA
TTAAACTATCCTAAAAGCTTCTTGTACTAACTTTTTACCC
ATTTTGTTAAACTCCTGTAATTCTGTCACCAAAACATATC
CGTTACTTTGACCCGACCATTCACCAGAGTCACTTACTTG
GGTGGGTTCGATCCCACACTCAATTAATGATCTAGAATGC
AAACCATTTGGTGTGTCTGGGATAAACGTAGTTTGTCGAT
ATGTATCGGCATCAGCCCCCATGCTATGCGTTTCTTCATG
TTCCGACCGCCTATCTTGGCCTTCCCCATCGGAATGGCTA
TGAAGCGAGTATGCCCTTGTATGTACATGTAGATCATCAG
CTGACCTATTGGTAGAGAAAAAAGGTGATGCTGATGAATT
GGAGTTCATAAAAGAACTTCTGAGGAAGTACGAATGTTGT
TCACGTCGAGATAACATTTGCCTGCGTTGTTGTCTACTCC
GCCGAATAAGTACAGGCCTCACAATAGAACAACAATTTAT
CACTTCTTCCAGTGGCAAGCCTGTTATCTGGGAATAGAGA
TGATAGGTTTCATCCCTCGTGGTAATCCTGTCGCGGTCAT
CGCCTACAACATTTGGCACACTTAAGATGAAAGCAGCTAC
AAATAGTTTGTGTAAGCTGAACTTTAAAAACTTCATGTAG
TTAGTTTCCTTCGAGCAGCAATCTAGAAACTTGATGACAA
TGCAACAGACCTTTTGAACTGTAAATGCGATGATTTGGCT
CTGTGTAGGATTATTTCTAAAAATTTGGTTGTTTTCAAAT
GATTTGTGCCAATAATTGCATTGTCATCATCACTAGGCAT
GGTAACTAATAGGCTCGCATACCGCTGCATAATCCCCTTA
GTCACTTGCGCTATCATGAACTTTTTCAATACCACTTTTT
GCTTTTTTAAATGACAACTCAGCAGATGCCATGTTATCAG
CACCGCTCAAATTATACTCCTCTTTCAGCATCCCCCAGCG
TGAATAATTCTACCCCGTATTCTTTAAATATTTAACATAG
ATGGCGATGATGTGTCGCCCCATATAATGTACTTTAAAAA
CAATAAAATCCTGTTCTGAAAATGTCGATTCTTTTTCCGC
AAGCGAGTTAAGAAACGCAGAAAAACAGCAAATATAAAGG
ACCAAGGCTAGAAGTTATGGAACACAGTATACTAAGAACG
ATCTTTAGCTACTTATGAAGCGCTCCAGGCTTGTGCCTCA
ACATATCTTTAGCATTATTAGCAAGCGATATCTCGCCAAA
CATGCCTACCAAAAACATTAAACTTGCCCAAGACCAAATT
CCCTAATAGATCAAACTTAGAGATTACATTGAGGGAATTA
ATACCAAAATCTTCGCAGTTAGTTTACAAGGAGCAGCTAC
GTGATTTCTTCGAAGAATTTTCAAAGCTTAATACGACTGA
TGAAAAATTAGAGTTCATTAAAGAAAAGTTGTTCATCTTA
CATGATGGACCGCCCTATGCCAACGGCGAGCTCCATCTCG
GTCATGCTCTAAATAAAATTCTGAAAGATATCATAAACAG
ATATCAACTTTCACAGGGGAAGTACATTTTTATAAGCCTG
GCTGGGATTGTCATGGACTACCCATCGAGATTAAAGCTTT
GAAAGATTTAAGCGCGCAACAGATCGAGTCAATATCGCCT
TTAAAAATCAGGTCAATGGCTTTAAAACATGCACAAAAGG
CAATCAAGAGGCAAAGGGAAACTTTCCAACATTTTGCCAT
CTTAACGGACTGGGAAACACCATACCTAACAATGGATAAA
GACTATGAAATTAATCAGCTAAATATTTTTAAAGAAATGT
ACGAAAGAGGACTGATTAAGAGACAGAACAAACCGGTTTA
CTGGGGTACAGAAACTAGAACAGCGTTAGCAGAGGGCGAA
TTAGAATATAATGAAAACCATAAATCCATCGCTGCTTATG
TTAAATTTCCTCTTGAAAAGAAATCCCAGATGGATCTGTG
CAAAAACTAGGAATAACGAATAACTTGCCTATATACTGTT
TGATTTGGACCAGTACTCCATGGACTCTTCTCTCTAATCG
AGCAATCTGTTTCAATCAGGATTTTTCCTACTCCCTATTA
CGCTTAAATAGTGAACTTATCCTTGTAGAGACCGGCTCCA
TTGATAAATTGGGCCTAACAACTAACTCATTTGAGACTAT
CAAACAGTTTCAAGGAACTCATCTAAATGGGCTATATTAT
CAAAACCTCTTAGTAGACGATAAGGTTGGCAGGCCCTTAT
TACATGGTGCACACGTTACCAGCGGTACAGGGACTGGATT
GGTTCATACAGCACCAGGGCATGGACAGGATGACTATCTC
ATTGGTATTCAAAATGGTCTTGAAATTTATTCTCCCGTGG
ATCACCAGGGCCGCTACCAATTAAATGAACTTCCTCAGTC
CGTCAGATCCATCGTGAGAGATGAAGGAGACTTAACAAAA
GGTAGGCAAGTATTGGATGCCGAAACCGCGAAAATCATTC
TATGTAAGTTAAGCGACCTTAATTTACTTTACAAATCTCA
CGAATACACGCATTCTTATCCGTACGACTGGAGATCCAAG
AAACCTGTCATAATAAGAGCTACTCCACAGTGGTTTGCAG
ATTTACACGATGTAAAAACTTGGCTCTGGAAAGCATCAGC
CGCGTCAAGTTTTGTCCTAAAAGAGGCTATTCAAGACTTT
CATCCTTTATGAAAAGCAGAAATGAATGGTGCATATCTAG
GCAACGCTCATGGGGTATCCCTATATTAAGCTTTTACAAG
AAGAGCGAACCGGATTCTGTTTTGATGAATTCAGAAATTT
TGGCACATGCCATAGAAAAAATCAAACAAAAAGGAATTAA
TGCATGGTTTAACGATAAAGATAATGACATGAAAGAATGG
TTGCCAGAAAAATATCACGACGTAGCGCATGAATACTGTC
GTTCTCAAGATACTATGGATGTGTGGTTTGATAGTGGGTC
GTCATGGAGTGTGATCAAAGACTTTTATGAAAAAAGCTTA
AAGTTGTCAAAACTCCCATCCCCCCTGTACCAAGTTTGTC
TAGAAGGATCTGATCAACATAGAGGATGGTTTCAAAGTTC
ACTGCTAACAAAAGTAGCATCAAGTAATGTCCCTGTTGCA
CCATATGAAGAAGTGATTACTCATGGTTTTACCCTAGATG
AGAATGGTCTGAAAATGTCAAAATCTGTGGGAAATACAAT
TTCTCCCGAAGCAATAATTCGAGGCGATGAAAACTTAGGC
TTACCAGCTTTGGGTGTTGATGGCTTGAGGTATCTGATAG
CACAATCGAATTTCACAACTGATATAGTTGCTGGCCCGAC
TGTGATGAAACATGTAGGAGAAGCTCTAAAAAGGTTAGAC
TAACTTTTCGCTATTTATTGAGTAATTTACAGAAGTCCCA
AGATTTCAACCTTTTGCCGATTGAACAATTACGCCGTGTT
GATCAATATACCTTGTATAAGATAAACGAACTGCTGGAAA
CGACGAGAGAACACTACCAAAAGTACAACTTTTCCAAGGT
TCTCATTACTCTACAATATCATTTAAATAACGAGCTATCG
GCGTTTTATTTTGATATCTCAAAGGATATTTTATATTCCA
ACCAAATATCGTCATTGGCAAGAAGGCAGGTCCAAACAAC
GCTTGTCCATATACTAAATGCATATAGGGCAATTCTTGCA
CCAATATTACCCGTTATGGTCCAAGAAGTATGGAAGTATA
TACCAGAAGGATGGTTACAAGGACAAGAACATATAGACAT
TAATCCGATGCGTGGAAAATGGCCGTTTTTGGACTCAAAT
ACGGAAATCGTCACCTCCTTTGAAAACTTTGAACTAAAAA
TTCTAAAACAGTTCCAGGAGGAATTCAAGAGGTTAAGTCT
AGAAGAAGGTGTCACCAAAACAACACATAGTCACGTTACC
ATTTTCACCAAGCATCACCTCCCATTCAGTTCTGACGAGC
TTTGCGACATATTGCAATCATCTGCTGTTGATATATTGCA
AATGGACGATAATAATAACAGTCTACCAACTATTGAATTG
GGAAGCGGAATAAACGTTCAAATATTGGTTGAACGAAGCA
AAAGGCACAACTGTCCCAGATGTTGGAAGGCCAACTCAGC
CGAAGAGGATAAATTGTGTGACAGATGTAAAGAAGCTGTG
GATCATCTCATGTCTTGAATGACATGTACCTTTCCTGTAT
ATAAAGAATGCCAATTATTGGCTCTTAGAAAATAAAACCC
TCTTGTACTTATTAGTGGGTACCTAACAGGTCCCCTACTG
ACATTTTGATGCAGGGCCTCGGCCTATTGTTCTTACCAGC
TCTCAGCGCGTTATACGAACAGGAAGCAAAGAAGAGAAAT
GTAAAAATATTGCTTTTGAGAGACCGTGTAAGGATAAGTG
TTACACCCAAGGCACCCTCACCAGGAACATGACTGTCATG
AATCTTTTCTTCAGGCCCTGTCAACTGCAGATGGGCTCTG
GACCGTTGGAGCTCATGCTTAAAAGGCCAACGCAATTGAC
CACGTTTATGAACACCAGGCCCGGCGGATCAACCCAAATT
AGATTCATATCGGGAAATTTAGATCCAGTGAAAAGAAGGG
AGGATAGACTACGTAAAATATTTTCCAAGTCACGACTTTT
AACAAGGTTAAACAAGAATCCTAAATTTTCACACTATTTC
GACCGCCTCAGTGAGGCCGGCACGGTTCCAACACTTACAT
CATTCTTCATCTTGCATGAGGTAACTGCCATACTACCACT
GTTTCTACTATGGTGGTTACTTTATAACCTCGATCTTTCT
GATGATTTTAAGCTCCCAAACTTCTTAAATGGCCTAATGG
ATAGCTGTCATACAGCTATGGAGAAATTTGTTGGTAAGAG
ATATCAGGAATGCCTCAACAAAAACAAGTTGATTTTATCT
GGCACAGTAGCCTACGTTACAGTAAAATTACTATATCCGG
TACGCATTTTCATTAGTATCTGGGGAGCACCATATTTTGG
GAAATGGTTGCTTCTTCCCTTTCAAAAATTAAAGCACCTT
ATTAAGAAATAAAGCTTTTTTTTTCCTTTTTTTTTTCTGG
CCCAGAGACGGATTATTGTTTTCAGTTGAAGTTGCGCACT
CGGCATATGATTTATAGATTCCCAATATATTGTACTTCGT
TATATATGTGTTACGAATATTTTTGATTTCGTTTTAGAGA
GTTTTGATTAGAGGAAATTATAGCTTTTTTAACAGTGAAA
TAAATATCATACATCAAAAGTCTTCAAGAATTACGTGGTG
TGGCTTAAGTTGCGTTTCATTTTCCCGCTTCAATACTTGA
AAGTTATCCCACAATCACTGCTGACAAAAGGATACAAGAA
AGGTTTATAGGAAAGAAAAAAGGCGGAAGGGTATACTGAA
GTTAGTAATTTTGCTTCCCAATTGAATTAAGGCCGCCTAG
TTTTGACGGGAGGAGAGAGAAATGTATAATGGCAAGGATA
GAGCACAAAACTCCTATCAGCCAATGTACCAAAGGCCTAT
GCAGGTACAAGGACAACAGCAAGCTCAATCGTTCGTTGGA
AAGAAAAACACAATCGGAAGTGTGCATGGAAAAGCCCCGA
TGCTAATGGCCAATAATGATGTTTTTACTATTGGACCTTA
TAGGGCAAGAAAAGATAGAATGCGGGTATCTGTCTTAGAA
AAGTACGAAGTTATTGGCTACATTGCTGCGGGCACATATG
GTAAAGTTTACAAAGCGAAAAGACAAATCAACTCCGGTAC
CAATTCCGCTAATGGTTCTAGTCTGAATGGTACCAATGCG
AAAATTCCGCAGTTTGACAGCACGCAACCAAAATCAAGCT
CTTCAATGGACATGCAGGCAAATACAAACGCATTAAGAAG
AAACTTGTTAAAGGATGAAGGAGTGACCCCCGGAAGAATA
CGAACTACGAGGGAAGATGTATCCCCGCACTATAATTCCC
AAAAACAAACCCTCATTAAAAAACCGCTGACGGTATTTTA
TGCCATTAAAAAGTTCAAGACAGAGAAGGATGGCGTCGAA
CAATTGCATTATACGGGAATATCTCAGAGTGCCTGTAGAG
AAATGGCATTATGTCGAGAATTGCACAACAAGCATTTAAC
CACATTAGTGGAAATTTTTTTGGAAAGGAAATGTGTCCAT
ATGGTATACGAATATGCGGAGCATGATCTGCTACAAATTA
TCCACTTCCATTCCCATCCCGAAAAAGGATGATACCACCA
AGAATGGTTCGGTCTATTATGTGGCAGCTTTTAGACGGCG
TATCGTATCTTCATCAAAATTGGGTGCTTCATCGAGATTT
GAAACCCGCAAATATAATGGTGACCATAGATGGATGTGTT
AAAATTGGTGATTTAGGTTTGGCCAGAAAATTTCATAATA
TGCTGCAAACCCTCTATACTGGGGATAAAGTGGTTGTCAC
TATATGGTACCGTGCACCTGAGTTGCTATTGGGAGCACGG
CACTATACCCTGCGGTTGATTTATGGTCCGTTGGCTGCAT
TTTTGCAGAACTGATAGGATTACAGCCCATATTTAAAGGT
GAAGAAGCTAAACTAGACTCTAAAAAGACTGTTCCATTTC
AAGTGAATCAACTACAGAGAATTTTGGAAGTTCTTGGCAC
TCCCGATCAAAAAATTTGGCCTTATTTGGAGAAGTATCCA
GAATATGATCAAATTACGAAGTTTCCAAAGTATAGGGATA
ACCTTGCTACATGGTATCATTCCGCGGGAGGAAGGGACAA
GCATGCTTTAAGCTTACTTTACCACTTGTTAAATTATGAT
CCAATTAAAAGAATAGATGCATTTAATGCGTTGGAACATA
AGTACTTCACAGAAAGTGATATTCCTGTTAGTGAAAATGT
ATTTGAAGGTCTAACTTACAAATACCCGGCAAGAAGAATT
CACACGAACGATAATGACATCATGAATCTTGGATCAAGAA
CGAAAAACAATACACAAGCTTCAGGAATCACCGCAGGTGC
CGCTGCAAATGCGTTAGGTGGGCTTGGTGTTAACCGTAGA
ATTCTGGCCGCGGCAGCAGCAGCCGCTGCTGCGGTGTCAG
GAAACAATGCATCAGATGAGCCATCTCGAAAGAAAAACAG
AAGATAGGCTTCTATTTTTATATATATTTGGAATTTTTCA
TTCCACAGCACTGTCACTATTATATTCATTAAACTTTTTT
TTTATCTTTATAGTATTTAAATCGGCATACAGTTTCAATT
TTTCGCTTTAGAGGCACTAAGAATGCAAGTCTGCAACATT
CAGGTAAAATAATGGGTTGATTTTAGGTCGAGCTAAAACC
CTGTTCTCCGCAGATGTATGCGAATTTCGTCATAATTCAT
CTCAACTAATGGGGCTTTAAAACATATGAATATCTCATGC
ATTCCCAAAAAGAAGAAAGAAAAGACTTCAAGTACCCCCT
TAATTTTTATATAATGGTAGTAGTAGGTTTGTTCGTAACT
TATCGGCAATAGTAATATGTTCCCATTATAACACATCTGT
TAATGGTATTCAGGTTAATAACCATAGCAAAAATATAAAC
AACTTTGTACATTTTCCATAAAAAGAATGACTTTACGAAA
ACATTGGATGAAACAACCAGTTCATCCCGTTCAAAGTCTA
AACTACGTATAAAGTAGAGTTATCATCGGTTAACAAAGTA
CATTGTGTAGTATGTAGAAGGGCTGAAACCATCAAGAAAA
GGAGGGACACGCTCATACAAAGGAGAAGTCATGAATTCTA
AATGTATCTAATAAGATACGTGAATTCAGCATCACCTAGT
TATTAATGACCAGCCGAACCTAAAAGTCATTGCACAAACA
ATGTAGAAACATAGCTAATTTTACATACTTTTATTTGCGG
TCTACTTATAACCATTATGTATATCATGGGAAATAAATAA
TTCTCGTCTTGCCTATTACTTCAAACGGAACGTCTAGGAG
CGATACTGGTAATAAGGTTTCAGTATGATTTACTGAGATG
CTGGACAGTATATGTAGAGAGTTTCTCGCGCTTCTCGTAA
AACAGTACTAAAATAACGACATAAAAGCTTTCGAGTACGT
TAGAGATTCATCTATCTACTCTTTGAAAAATAATGTACAT
ACGTAAAGAGAATACAAATCGAAATTCCTATAAATATGGT
TCTACCTCTATTTTTTTGCGTGCTTTCTCTTACGCTTGAA
CCCGATTATTCTCTTTATATCATCGCCCATCTTTTGTCAT
CGGGATTGGTGGGCGTCGTTGCTTCTTCTTTTTTTGGCTT
CTTATTCTCGGATTCTCCGACATCTCCAGTATCTTCATTA
TCTGGTCTTGTTCTCTTGGTTCTTGCTTGCTTCAATTGTT
CCCTTCTTCTCTTTACGACGTTAGAGTTCTCAATCGCAAA
TTCAACACAAAGACGTCTTCCTTTGCCTAAGTCATTGTCT
ACTTGTTTCTTTTCATCATCATTCAAACCCTCTAAAATTT
CATCGGAGGTAACGGCATGACAATTCAACCACCTTAAGCC
CATCAAAGCGTTTTTATGATCTCTGAATTCTACAAAACCG
TAACCTCTACTTCTTCCCGCAGTTGATCCTTTAACTTCCA
TTATAACTTTTGCTTGCTTGACAACACCACTTTTTTTGTC
TTTTCTTTTTTTGAGCTTCAATCTCATCTGGACCCATGAA
CTTGTATTTTTCCTTTGTAGATCTGATAATCTCTTCTTTA
CTCAATGGATGTCTTTCCTTATTTTTAACTTCTGTAGCAA
ATTCCACGACAGCTTTACGAGCTAACGCCTTTAATGCTTT
ATCATTCATTGCTCTAGGAAGATTTCTGATAGCCAACCTA
GTCATCGACAAATGCAAAGATGGGTTCTTTTTCAGTTGCT
CCACTCTTAATTTGTAAGATTTTTCTCTGATCTCCATGTC
AGTGTTGGTTAACAAATCAGCCATTTTTGAGCCTTCAACA
ACTCTACCTTCATTCAGCAAATATAAGTTACGTCTATCTT
TTTCGCCTGGCGCTTTACCTAGGGCCTCCTTTCTTTTGGC
GGCGTTCTTTTCTGCCATTCTTCCAGCATCCTCTCTTACT
AACGTTGGAGTAATGGACAGAACACGACCTTCATACACAT
ACTCAGGCATGACATCATCACCTATCAATAAAGAGGTAGA
GCCAGCCGCAGGCGCATTTTTGATACACTCGTTATATGTA
TATTGGTCTTTGAAGGCTACAAAGGCCGTACCTTTAGCCA
ACCCCGTAGACTTATCGATAACAGGTAATGCGTATTTAAC
GCTGCCAAATTTACTGAAGTGCGGAGCCAAAGATTCTTCA
GTGGCATCATAAGGGACGTTACGAACAAAAACAGAAAAAT
CTTCCCTTTTGTTTTGTGCTTTACGTTTCGATTCTTTGTT
TTTGAAGCTTGATCTACTTGTCTATCTTCCTCTTCATTTT
CATCTTCTTCGTCGTCATGGTTTTCTTCAGCATCTTCATT
TCCTGACTCGTTATCATCTTTGTCATTCATTTCTGGCTGG
GCTTTTTGTAATCTTCCCATCTGTTTTTTTGAACAGCAAA
ATCAACAGCCACCTTTCTACCATCAATTTTCAAGTCTTTG
GTGTTTTCCAAAGCAATTCTACAATTACTGATTTTCTTCA
TAGTAACAAACGCAAATCCACACAATTTACCATCACGCTT
CCTTGGAATGGTAGCCTCCACGACGGTACCATATCTACCA
AAGATCTTTTTCAATTTAACTGGATCACGACAACTCCATG
GCATATTTCTGATAATTAATTTCGGTTTACCTTTTAGCAT
GGAGTCTTCACCATCAGCATCGTCCTCATCTTCATTGTTC
TGGCCCGTTATTTTCTCAGATGACTCAGGTGTGCTCTTTT
CAACCACTTCTGATGTTTTCTTTGAACGATCTCTTCTTTT
AGCAATGTCTACCCTCAAGATATGTCCGTTAAATTTGGTC
TTTCTGGCCTTAGCTAGGGCTTCTTTTGTGTCATCCTCTA
CAGCAAAACTAACGAACCCGAAGCCCCTGGACCTTTTATT
CGTGTCCTTAACAACTACCGCATGCTTGATCGGAGCAAAA
TTGGAAAAGAAATCTGCCAGCTGCTCATCTGTGACATCCT
GGGGTATAGACCTCACAAACAAAGTCTTCATATCTAGGCC
GTCGTCATTTTGTTTTGAGACATTACTAGAAGGCACTTCA
ACATTTTCTATTGTTTCTTCCATCTCACTTTGGTAGATTG
GTAATATTGATAGCTTTTCACTAGTTCACGAAGAAATCTC
ACTATTTTACTAATAAAAAGATTTTGTATGTAGTATTTAA
TTCAGAATAAACGATGAGATGAGATAGACTCTTGAAATTT
TTCAGTGAAAATTATTTTTTTTTTCCTTCGCCGTTCCATG
GGTAACCCTATAGGGAGCCAACATATATAACCGCACAAAC
GTAATGGCAGCATTTAATTATTTGATATGCGGCTAGATAT
CCACAACGTCTATAAATTATGAGTTCTATATCCTGCTCAT
AGTTTCATTTGCTAATGCCTTTAATTCCGGCTCATTAGGT
GGTATAATATTATATATCTCCTTTAAGCCTGGAATGTCTT
TTTCCTTTCCTGCTAGTTGAATTGCATCACGAAAACCCCT
GCACTCCACATAAAGCTTTTTCTTTTCCTGATACGAAAGG
CCAGGTATCATATTAACATAAGGACTAGCTTTATCCATAT
GGCCTCTGCTTTTTAAGTATGTGTAGAAAGGCATGTAACC
AATTGGTGATTTCCGCGACTGAGCAAACTGTAGTAGTTCG
TCAAACTTCTTAGCTTCGACTAACGTTTTACATTTCAGGT
GATACAGCTTTTTTTCGCTTATTTTGAACTTTTTAACTAT
TTCTTTCACCTGTTTATCTTGCCCTGTTTCTATTAACTTC
GAAAGCGTTTGATCTAAAGTCATATTAGTGAATGATATAG
CAAATCTTTTGCCTAATGATTCTTGGTATATCCACAACTT
TTCCTGTCTTTGAAGTTGTTCTATTGTATTGTTGACCACT
TCACTGTTTTGAACTTGGCTATAAAGGTCCTTAATTTGCG
GTAAAAAGCTGTGTAAAGATTGCTGTTCTTTTCCCTGCTG
CAGTAATACGTGAGCCAAGTCAATAAATCGGTCAGTTTGG
CGGTAAAAATCGTACAAGTATGCTTTATCCATTCTCATAT
AATAGAGATATAAGGGATTGTTGAACATATCAATGATCAA
AAGCTTCGTCAGTTGAGAGTTTGTCAGCTTTTGGAAAGTG
CAATCAGTAATGAAATTGTCAGACTGTAATTTTGTACTTT
GATACACTCCTTTAGCGCTATACTATCATCATCAAGATTA
TACAGTTGCTCAATTCTAGCTTCTTCGTTTTTCTCTAATA
AAGCTAAATTACGGGATAACTGGAACCTTCCTTCAAGATA
TGCAACTTTCGCAACTGCTACCATTTGTAATGTATCCGTC
ATATCTATAACACTTAGTCGAGATTTGATTTTGTCTAGTA
ACTCATCATCTTCCATGTCAGGACTACCCTTGATTTTATC
CTTTGCCCACTCAGTAAACACGTATCCTAACAGAAATCGT
TCATTGGCCAATTTGCATATCTGTATGCACTCATAATATC
TGTGATACTTCAACAGCCTATCAATGACACCTTTCAAAGA
AATACACCTGTATTCCTCCACAGTCAAAAAAATACCAAAA
CTTCTGAAGCAGTTTAATAATTTTATCGTATTACACGCAT
TCACAAATATACTAGCGTCAAATGACTTGTACTGCAAAGA
AGCTTTTCCATAAGATGCAGCGTTCAACAACATCTTCTGT
AGTTTAGGTTCAAATTCGTCTATTGCAGCAGCAATACAGT
CCAGTACACCCTTCTCTAAGACAAAATTCTTTAATATTTC
AATTGCTTTGGGTGCATGATCCTCCAGTAAACTAAATGAG
TCAACAAGCATTGCACCAGGCTCGGTTGAGCCAATTCTAA
ATATATTAGAAGTCTGAGGTTGTACCCTGGATAGAAAGTA
AATCTTTTCAGTGGTAATAACCTTCAACCCATCAACCTCT
GCCCTTAGGTTAGTTACAGTAAAAGGGTACCAAAATGTTA
CATACAAACCATCTGGGCCGTATAATTTGATTTCGTCCTC
GAAAGAACAAGCAACGGTATCATTGCCACACCAACATATA
TCATCTGGTGTAGAATCCAAGTTGTGTTCCATTAGTATTC
TTGCTGGATCTCTGAAAATCTGCAGTTTATTGTCCTTCAT
ATTATAAAGGCAAATAAATCCTCTAGATGAGATCGTTACC
TTGTGCCACGACGAATCTGTGATTAACTTCAATAGTGCCC
CGTTCGAGGTGCTTACTTGATATACATGATCAACATCCAG
TAAAATGATGGAGTCATCATTGCAACTCCAGTGGTTTTTG
TCAATAAATTATATTTTTTATCTTTGTTCTCGTAAAGAAG
TTCCCATTCATTTCCGTTTAACTTGTATATATCACGAGAT
TTTGCTAACAACATGATTCCATTGTGATAGTCCCAGATAG
TATCAATGGTTGGGTCCTGTAATGGGACACTTTCTATCGT
CAGTGGCGACCAACCTTTCACAATTTTGATGGAGCTTTTC
GTGACCAATATCAGCTTCTCGTCTTTATCGAACTCAAACT
TTATTATATCCTCATGAATTCTTTGCAAATTTATCTTGCC
TAACAGCTGCCCAAAATAATTGTATACTTGTATAAAGTCT
TGAATTTCAACCGCGATAACAGTTAATGACAAGGCACATT
TGAACTCCTCGTACTGAGTTGGCCATTTTAATTCGCCAAT
GGCTCTGCTTCTATAAAATACGTCTTTCAATCTTTCCCAG
TCGAAGCTAGGGTTTTTCATTTTTATTAGTGCGAAACAAA
AGGGAGGCCTATCCGTCTGTACTATTCCTTTCTCTCCTTT
TTTCCTCTATTGATTGATATGGAGACGATTGCTTATAATC
ATTAGGGATATAGGTTTGGTATTTACGCTGACTTTAATAG
CGATATTACTATTTGGTGCCTTATTGTACGTTCCCAAAAT
CAAAAAAAAAAGAAGTGGAAAATCAAGAAGTAAAAAAAAA
AAAGGAAGCACAAGTAAGTCGAAAACAGACAAAGGTAGAA
CAAACTCTTCCTATTGTTTGCTTTTGTCAGAAATTTATGA
ATAAAAAACCATAACTAAATGTCTCAAGATTTCGTTACGT
TAGTATCAAAAGATGATAAGGAATATGAGATATCACGATC
TGCTGCGATGATTTCACCGACGTTAAAAGCTATGATTGAG
GGACCCTTCAGGAAAGCAAAGGCCGAATAGAGCTCAAGCA
GTTTGACTCGCATATTCTAGAAAAGGCTGTGGAATATTTA
AATTATAATTTGAAGTACAGCGGCGTTAGCGAGGACGATG
ATGAGATTCCAGAGTTTGAAATACCGACAGAAATGTCGTT
AGAGCTGCTACTTGCGGCGGACTATTTGAGTATATAGGTA
CAGGAAAAACAAAAAGAGTTAGGAACTCTTTCAAAAAATT
ATATTATATGGGTGTGATGTTGCAGCATATTACTCTGATA
TGTAGAAAATTGAATGCATTGTTATAGCGTACTTATGTGT
AACCCTTCCACATAACGGAATGCAAGGTATCATTTGGCAT
CATATATGGGAGGTGCTATTATAAAAACATGTAGTTAATA
GCTAAAACAGTTTTCGCCTTCTCTCTTTGAGATGTTACCA
CATAACTACATGAACTTCTATGTGCAGATATGCCGCATAA
AATGTAAGAATCTTGCTTTTTTTATGAACCTATGCCCACA
AGAAATGGGCTAAAATCTGTCTGTGCCTTTTCAATTACCC
ATAAACCACCACCTAGTGTCAACGTCTAGCACCCCTACTC
AAACATCTCTGTAAATGAGCTGCTAGTCTGTTTGCGGACA
CATCCCTGCCACAATTCTCACAGTGAATATACTGAGAGGA
CTCTTGTTGCTTCTGTAGTCCATTAATATCGAGAGATCCG
TTCGGGTCGAAATAATAACTGCGAAGATCCGGATATCTTG
TCTTCAGCAATTGTTGTTGAGTGGTTTCCCGAGCTACAAT
GTCCTGGATCAATGTGGTTAACAGGTTATTCAGTATCCCA
TTTGAAATAGAATCTATAGTAATAGTTTCTTCGGTCATCG
CAACAGGAAAACCCCGTAACCTAAAGAATTTGAAGGATTA
TTATACTGCTCTGCTCAACGGAAGAAACGCTAAGTTACTT
CTTCGATTCCTCAGAATCAAGAAAATAAGCAAATCACTGC
TATACATATAATACATGCATCTATTATATAACAATAATCC
AAGATACGAAAAGGAAAACTTGATTTTTTTTCTGCGGAAG
TTTCAGAGCAGAAAAACTCTGTTACCCTATATTGCGTCAT
AAATAAGATATAGATAAAACTACCTAGCATACTTTATAAT
AAAAGGCGACATGAAGGATAGTACGAAGAGATTATTTTAA
GACCTTACCGTCAACAATTTCCTTTGGTTCGCCATTGACG
GAAACTGGCTTATCCCAGGCCCACATGTTATTGATGAATT
CTTTGTCGTCGTCGTTAGTTGGATCCAACTTTGCATAGTC
GTAAGATTCCCAATCTGGTGCGACATCGAAAGCTGGAACG
TAATCTTGGCCCCTAACCATAACTGCACCAACAATACCGT
TGTTGTTGTTTTCACCGTAGACTACCAGACAACCGAACAT
GTACTTGGTAGAGGCGGACAATCTGTTGAAGAAACCACCG
ACCAAGTTGTTGGACATGAAAGTCAAAGTCAATTCATCGT
TGTACTTGTAGGTGACTTTCCACAGGGAATACTCTTCTGG
GTTGTAGTGCTCCCAAAACCAAGGTAAAGCAACTGGTCTG
GTGTCTTCATTGGAGTACTTTCTCTTCCAGTCATCCAAAA
CGAAAGTTGACTTGCCCAATAATTCTAATGGGTGCTTTGG
TTTCTTGGAAGAAGTTTCAGTTTCGGTAGCAGCTGGCTTG
GCTTCCTCCTTCTTCTTCGAAGCGGCGGGAGCGGCGGCTG
GGGCCTTCTTTTCCTTCTTCTTTTGAGGGGGACTCAATGG
CTTGTCAGCGAACTTGAAATCCTTGTATTCATCCTTCAAG
AAGGGTGAGGCTCTAACGGTGTTGAACCATCTCACGATGG
CTGGATGTTGAGCTCTCCATTCAGTACCGAACAGGCTTTC
AAAGTATCTGGTGAAAATCGAGGCAGCCACCAAGTCGGCC
AAGGAGATGTTTTCCGTAGCCAAATAGGTGTAGTTTTTCA
ATCTGTTCTCGAAGATGTCGACGATCTTGTCAACAGCGTC
CATCGCAGAATCAACGCTCTTCTTGTTGTAGGGGCGCCGC
CCTTCAAGGGAACGATGGTGTTGGCAATCTGGATGCACAG
ATCACTGTTGGCCAAAGATTGCCATCTGATGATTTGCGCT
TGGGCATTTAAGTCATCGTCGGCACCTAAAAGTTGAGTCT
TCATCTTGTCGTCCTGTGAAAGCTTTACTAAATAATAGTT
AATCGCCATTGCCTCGGTTAGCTTGTAACCCTTTGGACCC
ACGAAAGCCGGAACCTTCTTCAAGGGAAAGTCCCTTGCGA
ACTGTTCAGCGGCGGCATCTGGCGTAACAACCTTAACGTC
CAGCTTCAAAGCCTTGACAAGACCTCTTGGGACCCAAGTT
CTAATTCTGAAGTTAGCATATAAAGTACCTTGAGACATGG
CGTGCAAAAACTGTATCTGATCTTGAGTTTCTATGTTCTG
TATGCTCTAATAACAGAAAATACAATAACAAGGAGGGAAG
ACCAATTTGCGGGCTGCCAAGCAACACAACCAAACCCTGC
TGATAAACGAAAACAAGAAAACTAATAAAAAAATAAATAA
GGAACTCTACAAGGACTACACTAATCATGTCTCACTCCCG
CGGATTGAAAAAACGAAAGAAAAAAACAGGAATCAACGCC
CAACGACCTGCAGCAGCAAGCGTGAGAAATTCCCCGAGTG
GGTCACCGCGAGCGGAAGATGAAACAAGCAGCAGTCGGCT
TGCACAGGCCTTGCATGTATGCGTTGGTGGGCCTTGGGCT
TTACTTATAAGCAGCTGCTTCGCCACTTGATACGGTTGTT
CTTTACATCTGTTTCTCGCTGGGGGAAGTTTATTAGGTTT
AGTTTTTCCGCTTTGTGCTTTGCGTTTTTTTAGCTTATAC
AGAAGAAACGCACTTAAAAAGAATCAAATCAGTAACAAAT
TTTGGTATTGTTTCTCAAAGAAGAAAATAGAAAGTGAGAA
TGGCCGTATCAGCCCGTTTGAGAACGACTGCCGAGGATAC
ATCCATTGCTAAATCAACACAAGATCCAATTGGTGATACA
GAAATCAGTGTAGCAAATGCTAAGGGCAGCAGCGATAGCA
ACATTAAGAATTCGCCAGGCGGAAACAGCGTTGGTCAGGA
GTCGGAGCTAGAGCATGTCCCTGAGGAGGATGACTCTGGT
GACAAGGAAGCAGATCATGAGGATTCTGAGACAGCCACTG
CGAAGAAGAGGAAAGCCCAACCATTGAAGAATCCGAAGAA
ATCATTGAAGAGGGGCAGAGTCCCGGCGCCTTTGAATTTA
TCGGATAGCAACACTAATACACACGGTGGTAATATTAAGG
ACGGCAACTTGGCTTCGTCTAACTCTGCACATTTTCCTCC
TGTTGCTAATCAAAACGTGAAAAGCGCGCCCGCACAAGTT
ACTCAGCATTCCAAGTTCCAGCCCCGTGTCCAATACTTGG
GAAAGGCCAGTTCTAGACAATCTATACAAGTGAATAATAG
CAGCAATAGTTATGGGAAACCACACATGCCCTCGGCGGGC
ATCATGAGCGCCATGAACCCTTACATGCCCATGAATCGCT
ACATAATGTCACCATATTATAATCCGTACGGTATCCCTCC
ACCTCACATGCTGAACAAGCCCATAATGACACCCTACGTG
TCGTATCCATATCCAATGGGACCGCGGACCTCCATTCCTT
ATGCTATGCAAGGTGGCAACGCTAGGCCCTACGAAGAAAA
TGAGTATAGTGCTAGCAATTACAGAAACAAGAGGGTTAAC
GACTCATATGATTCGCCTTTGAGTGGCACCGCTTCCACTG
GGAAAACCAGACGATCCGAGGAAGGCTCAAGAAATTCTAG
CGTAGGATCAAGTGCGAATGCCGGTCCTACGCAACAGCGC
GCGGATCTACGCCCAGCAGATATGATACCTGCTGAAGAAT
ACCACTTTGAACGGGATGCATTACTCTCGGCCAACACGAA
AGCCAGAAGCGCAAGCACAAGCACAAGTACAAGCACAAGC
ACAAACCGGGACAGGAGTTCATGGCATGAGGCAGAACCCA
ATAAAGACGAAGAAGAGGGTACGGACTTGGCCATCGAGGA
CGGAGCGGTCCCCACTCCCACTTTTACTACGTTCCAGCGG
ACCTCGCAGCCGCAGCAGCAATCACCTAGTCTTCTTCAAG
GCGAAATCCGACTCTCATCGCATATTTTTGCCTTCGAGTT
CCCCCCTGAGCTCTAGCAATGTAGACAAGAAAATGTTTAT
GAGCATATGTAATAAAGTATGGAATGAATCAAAGGAGCTG
ACAAAAAAATCATCATCACATCACAGAACCGGAAAATAGT
AGCCACACAGGCACTTATAAACTTACATACACTCGCATAC
ACTCACCTACTCACACACGCACTCACACACACACTCTCAC
TCGCACACCAAGGACAATTCAGTACATACACAATTTTTAT
ATAAGTTTGATAAACTAAAAGATGAGGGTGAGTATTCACC
TTATTAATAGTTACAGCCTTTATCGTCACTAGACACGACA
GCATTGGTTTGTCTTTTTTTTTTTTTTTTTTTTTCCTTTC
CATCGTTGTAGCGGATTTGGCGTTGAAGTATTTTGATATA
AGTAAAACAGAACACCAAATCAAGAATAATAAAGGAGGAA
AAGTCGTCAACCAAGCGGATTCTCAATTGGTAGAAAAGCT
TTTATTATTTTCTGTTAGCCGCTCTTGGGACCCGTTATTT
CTGAACCTATTTTTCCTTCCGCACTTTGTGAAAGTAAGAA
GAGAATAGCATCAATTTTAGTATTTTTCAAACAGAAGAAT
TTAAAAGAGCTAGAATAAAAAGTTAGGAAACAATGTCACT
TTCTCTTGTATCGTACCGCCTAAGAAAGAACCCGTGGGTT
AACATTTTTCTACCTGTTTTGGCCATATTTCTAATATATA
TAATTTTTTCCAGAGAGATCAATCTCTGTTGGGACTTAAT
GGCCAGTCCATTTCCCAACACAAATGGGCACACGAAAAGG
AAAACACATTTTATTTTCCCTTCACCAAGAAATACAAAAT
GCCAAAGTACTCTTATAAGAAAAAAGCGGCTGGTTGTTCA
ACGATCACGTGGAAGATATTATCCCAGAAGGTCATATTGC
ACATTATGATTTGAACAAATTGCACTCTACGTCAGAAGCA
GCTGTCAATAAGGAGCATATTTTGATATTGACTCCAATGC
AAACATTTCATCAACAATACTGGGACAATTTGCTGCAGCT
AAATTACCCTCGGGAATTGATTGAATTGGGGTTCATTACA
CCAAGAACAGCCACTGGTGACTTGGCCTTAAAGAAATTGG
AGAATGCTATTAAAAAGGTTCAAACGGACAAGAAAACTCA
AAGATTTAGTAAAATTACTATTTTGCGACAGAATTCCCAG
AGTTTTGATAAGTTGATGGAGAAGGAAAGACACGCTTTAG
ATGTTCAAAAGGAAAGACGTGCAGCAATGGCTTTGGCGCG
CAATGAATTACTATTCTCCACCATAGGACCTCACACTTCT
TGGGTGCTGTGGCTAGATGCCGATATTATAGAGACACCAC
CATCTTTAATTCAAGACATGACCAAACACAACAAAGCTAT
CTTAGCTGCAAACATTTATCAAAGATTTTACGATGAAGAG
AAGAAGCAACCATCAATCAGACCATACGATTTCAACAACT
GGCAAGAAAGTGACACCGGTTTAGAAATAGCCTCTCAGAT
GGGTGATGACGAGATTATTGTCGAGGGTTATGCAGAAATT
GCCACTTATAGGCCATTAATGGCTCATTTCTACGATGCTA
ATGGCGTACCAGGTGAAGAGATGGCGCTGGATGGTGTTGG
TGGAGGCTGTACTTTGGTCAAAGCAGAAGTTCACAGAGAC
GGTGCCATGTTCCCTAATTTCCCATTTTATCACTTGATTG
AAACAGAAGGTTTTGCTAAGATGGCGAAGAGATTAAACTA
CGATGTATTTGGCTTACCAAACTATTTGGTTTATCACATA
GAGGAAGAGAACCATTGAGCAACTGAGCAAAAAGCATACA
GAAGCTATAGCGTTATTGAAAGATAATATTGTTGCGATTA
TTAGTTGAAAATAAACAAAACAAGATATATATTCATATAT
ATATATATATAATTTACACATGTATATTAAAAAATGCCGA
ATAAAAAGTGCTACAACAACTAATTTCTGAGCTTGAGAAT
AAACCATTCACATTTTATTTCTTTTGGTGCTTCTTTATCA
TTTATAAATCGGTGGTCTTGACTTTTTATTCCTTTCTAGT
CTAACAATCATCCATTCTATAGCGTCTTTAACACCTTCTC
CAGTCAATGCGCTTATTGGTAAAACCCTACTATCTCTAGC
GCTTATATGTTCCGCAATCTTATTAAATACTTCTTTTATA
TCTTGTACTTCCATTCTATCTTGTCTATCTTGTTTATTGG
CCAGCATCAAGATGGGTACACCTTCAATTTCTTCATCCAT
TACAACTGACTGTAGGGTCGTGGAACATTCGTCTAATCGT
TCTCTATCTGAACTATCCACAATGAAAATTATACCATGAC
ATAGGGAATAGTATTCGGACCACATTGATCTCAGTGATTC
TTGACCACCTACATCCCAAAACTTCAAGATCTGTTTACTG
TCAACGGGTATTGTCGCCACATTTTGTCCTACCGTAGGCT
GTATCTTTTCCAAGGCTTTGAACGCCAGAGAGTATTCCTT
TTCAATGTCTCCAAGAACGTCGTTTTGCCTGCATTGTCTA
GACCTAATATTAGAATTGAATATTGTTCCTTTTTATTCCA
ATTATTGTAAAGTCCCTTGACTAAATGAAACATGTGTGCG
GTGCGCTTTATATGCTTTATTCTCCTTCATCTACTTGATT
AACACATCGATCTGAATTCGTTTTTAATTTTCCGTTTACA
TTTGTCTGAAAAAGGTGTAAACATATTTCTTATACTAACA
CTCCCATAAAGTTCAAAGTAGAAAATAGGAGGTGGGGAGG
ATACGTACATATGCAAGCTACATTGACGTATCTGCTCTTA
AACATAAAATAAAAATGCAGTAGTATGTTAACTTATTTAA
TGGTGGGATATATGCTTCTAACTGAATATAACTGCTTAGC
ATTCAAACTCTAAAATAACAAAGTTTTCATCACCTAATAA
ATGAGAAATAGAATCCGTAGCTAAATCGGTCGAGTTCAAC
AAGACTTCTCTATCTTCATTTTTAATCAGTTTCCCACCGA
CCCAGTTAAGATTTTTCAAAAGATCCAAACCATTATTAAT
TAAATCATCTCTTAAAATATACAATCTCAATTTCATGTAT
TCGAATTTGAAGTTTTGGTTCAGGTTGGAAGTTAGCTCTA
AAAGGGCAAGTAACCAATCTTTATTTATATAGGTACTGTG
GTTATCATGAACGTTCCTACTATTCAGTAAAGATGGTAAT
ACAACATGGAAATAGTTTTCATTAAGTTTACACCAAATCA
GTTCCTGCGTAAATAGGGGAAGATACAGTATGAAATACTG
CGAGCCTAGTTTTCTCCAATTGTAACCATCGTGGCTATTA
TTATTTTTATATTGCTTGGTATTTTCATTATAAATTAGTC
TTTTTAACGTAGTTTTCATATCGTTTACAAGCTTATTTTT
CAACAGCTTAGCAACAGACTTCTGATTGTTCCCCTTATTT
TTTGACGGAACATTGTAATCTAATATGAATTGAGATTCCA
TGCATAAAATAACATCCCAGTAAAAATCGATGATATCAAT
CTCTGGTGGAACGTCTAGAGGGATGTCACGCGCACCAATC
CTTAAATCCCCCACTAGCCAAACTATACGTAGAAAGTTTA
GGCATTGGTGTGCACTTATTACTTTTTAGCAGTGAACTTA
CTGGAAAATGTAAAGAAATACCCAGATTTGATGGGTCCTC
TATGAGCCTCATGAGTTCAGGACTCTGTAAAACGTTTATT
ATTTTTGTTTTCCTTTTCTGTATTACTTCATACATTTTCA
AAGATCTTTTTACTTCTTTATGTTATCCTCACTATTGAAA
TACAACGTTACTAGGTCTTTTATCTTTCCATATTTTTATT
CTCAATCACATACATATATAGTCATCGCCGATTATCTTTT
CGTTTTTAAGTGGCGCTCTCGTGAGACACGAGTTGTTCCT
TCACAGGAAAAAAAAATATAAAAATAACCTTCAAGTTACA
TGTGATATTTATTCGAGAAATGTGGATGAGATTTGTTAAA
TGTACTTATAATGTGTACGAGTATACAAGACTAGAGGGAT
ACTAAGCGTTCACCCAACCTTTTGTGCCCTTTAGTGAAGA
TAAGATAAGGTAAGATGCACGTACTGCTGAGCAAAAAATA
GCACGCTTTCTGTTGATTTCGTTTGTTTTCGTGCTTGCGC
TAATGGTGACAATAAATCATCCAAAAACAAAGCAGATGTC
TGAACAGTATGTTACACCATACCTTCCGAAATCTTTGCAA
CCTATTGCAAAAATTAGTGCAGAGGAACAAAGGCGTATAC
AAAGTGAACAGGAAGAAGCCGAATTGAAGCAATCTTTAGA
GGGAGAGGCCATTAGAAATGCCACCGTGAATGCCATTAAG
GAAAAGATCAAATCTTATGGTGGTAATGAAACGACGCTAG
GGTTCATGGTGCCATCGTATATCAATCATAGAGGATCACC
ACCAAAGGCGTGCTTTGTCTCACTAATTACTGAAAGGGAT
TCCATGACCCAAATCTTACAATCTATTGATGAAGTGCAGG
TGAAGTTTAACAAAAATTTTGCTTATCCTTGGGTTTTTAT
TAGTCAGGGGGAGCTTGACGGAATGAAGCAAGAAATGATT
CGTCAAGCCATAACTGATTCTATGAATGGTGATCCTGAGT
TAATTAATATTAAATTTGCTGAAATTCCTGCAGACGAATG
GGTATACCCTGAATGGATTGATGAAAATAAAGCAGCAGAA
TCGCTAATTTCATTAGCAAATGTACCGGATGGTGATTCTA
GAGCTGTAAGATATCAAGCTAGATATTTTGCAGGGTTTTT
TTGGAGGCATCCAGTTCTGGATGAGTTTGATTGGTACTGG
AGAGTAGACCCTGGTATTAAATTGTACTGTGATATTGATC
ATGACCTTTTTAGGTGGATGCAAGATGAAGGCAAAGTGTT
TGGTTTCACATTGAGTATGAGTGAAGCTAAGGAAGCCAAT
GAGAAGATTTGGGATGTTACGAAAAAATTTGCAAAGGATT
TTCCAAAGTTTATTTCCGAGAATAATTTCAAGTCATTTAT
TACAAAAAGGACTCTGAAGATTTTAACAACTGTGAATTCA
CATCAAATTTTGAAATTGGTAATTTGAACTTTTATAGATC
GCCAGCTTACAGGAAATTTTTTAATTACATCGACGAAGAG
GGCGGTATTTTCTACTGGAAATGGTCTGATTCCATCATCC
ACACAATTGGGTTATCGATGCTGTTGCCAAAGGATAAAAT
ACATTTTTTCGAAAATATAGGATTCCATTATGACAAGTAC
AATAACTGTCCCCTAAACGATGATATATGGAACCAATATA
ATTGTAACTGTGACCAGGGTAACGATTTCACGTTTAGAAG
TGGTTCATGTGGCGGACATTACTTCGACATTATGAAGAAA
GATAAGCCAGAAGGTTGGGATAGGTTACCATAAATCAAAA
CACTGATGTATAAGAACAATAATCTTCTACATATGAATAT
ATATACATATGTATTTATTTATTTTATTTAATTTTTAATT
AGGATCGCGAGAAAGAGAAAAACAAAACTAACTTATGATG
GAACGTATCGAGAGGAGGTGAATATATATATATAAAATGA
CTAGGCTAGAAGATTCAGAGCTTCATGTATTGTCGTAGTT
TTTTTGGTTTGACTTTTTTAATCAAATTTCAAATTTCAGT
AAATAATTGGTTGGATATTACTATGCAAAATGCAACCGTA
TTTTAAAATAAAATTAAAAGAATCCAACTCATACAATGAA
ATGTTTTTATATTAAACGTGCTTTTTTTTTATTATTTTTT
GTTCTTATTTTCCGGCTTTCGGAAGATGTAGAGTGGTCCG
GTATATTAATGCTTGAACTAGGAAAAACTATGGATGGGGC
GGCTCTTCATTCATGACAGTATCTGGAATTGAAATTGTGA
ATAAGTAAATCTTCAATTTCATTATCTGATTCTTCTTGAA
TTGCAGGGCCTGTACGATACCTTAAATTCTGATTCACACT
CGGATTCGATAACGTAGTTTGGCCTTGCTCTTGCCAAATG
TTAGATGAAGACGAAGAGACTGGAGAATAGGCATTAATGT
TGGAGTTATTATAGCTATAGTTGATGTACGAAGAAGAAGA
CGAAGGGGAGAAAAGAATTCAGTATATAGGGCCTCTGGAC
TTTTCTGAGGCGAATACATTAGGTATTGCGAGGAAAAGTA
GTTTGCATTCGAAGCAGAGTGAGAGAATTCCGTTTGTGCA
GACAGAGGAGGAGACGTGTAGGTAGAGAAAGAAGCTGATC
TAGCATGGGATAAGTAGTTGTTTTGTGAAGGGGGAGTGAT
GTCAATAGGTTCTTTACTGTTCATCTTGAACCCATTTGGC
AGCACATGAGCATTAACACACTTGTTACCGAATTTACAGT
TACCCTTTGCGAAATACTTGCAAGGTAAATTATTCGCAGA
ACTGATAATATCTGGGGAATGGGAAAAGGGACAAGACGAG
CCAGCTTGGCAATTGCCCATCTTAAAAAAATTTGCATGGC
ACGTGTGAATAGTCCTTCTGCTGTTGAGAATTGTTCTTCG
TTATCAGTAAATGTTCCATGATAATTTTTTGTTGACGTGA
TGAGAAAGGCAGTTGATTGCCGACAGTACAATTTTTGACA
AATTTACATTTGCATTGCTGTCATTGAAAGACCTTGGAAT
ATTCTGGAAATCCTGAATTTGCGATGCAAGCATTTCGTTT
GCTGATTGGGAGTTTCTTCTTGCGTTACCGCCCGGATGAT
TTGATACAGACATATTCTCAAAAGCATCCATTTTGTTTTA
GCAAATAATAGTTTTAAGATTTATAATAATAATAATAATA
GTAATAGTAATAGTAGTAGTTATGATAGTGTTAGATAATA
AAATCGAGATTTTGTAGAAACAAGGGGAAGCCGAAAAAGA
AGAAATTATAATTACTCTAATATGACGGCACAAGAGAAAA
GGGAAAAGAGTAACTGCTAAGAGATTCTGTTTTTATAATG
CCCGGAGTAAAAGAAGCTTTGAGATTAAAAGATCACCACC
ATATTTTGTAATAATTTACTTTAGATTGAGATATAGGGGA
AGAACTACACGAAGCACCGAAATCCAAAACTTAAAAATTA
CAAGATAAGCACGAAAATACATAATACAAATAAAAAATGA
TAAAGGCAGAATTATACTGTGGTACCTTGAAGATAAGAAT
ACCGTACCACAACATGTTAATCTCCACATCATTTTATTAC
TAGCACTGCCACACCGTGCACCCCATACAGGATGTTGTCT
GCACCTTTTCTTCCTATCATCTTTTTATCCCACATCATAC
TGTGGCGGGCCTGTAGTAGAGCTCCCTTTCACCTTGGCGT
TTTAAGGGGCGGGGCAAGAGTGGCGGGGAATTCCGCCGTT
CCGAATTGAAAAAAAAGACACTTTGTACGGGCCATTACCC
TGTGAAGTTCTTTTTTTTTCTCTTATTTCTCATCAGAGAG
AATGAATCAACTGCGATGAAAGGAAAGAACACCACATTTA
TTACGAGGCAGAAGAGGTGACCAAAAAACCGCAGTAAAGT
ATGAGCGGATACACGGGAAATAATTATAGCAGATACTCAT
CCACTCCTCCGAGACAAAGGGGGGTTATCACCATGCGAGA
CGAAGTAGAGGTGGAGCAGGCGGATCGTATTACAGAGGCG
GTAATGCGTCTTATGGCGCGAGATACAACAGTGACTATGA
GCAGCCGCCCCAAGAGGGAGACTTGAGACAAACCGGAGCA
TACTATCGAAACGGATACACAGATACAAGGCCGTACTATT
CAGCTAATAGCAGGCATTACCAAGCACAACCATCCCCCAG
GTACAACAATGGTACAAATTCGTACCACCTACCGCAACGT
GGCAATAGTCAAGATACGAACGGCAGGACCACGAGCGCCT
CGCAAGAAGATAATGACGAAAAAGAGTCAAGTCCAGATAC
CGGAACATGCAGGCAGATCATCCACGCCAACAACCGATGA
GCGTTGGCAGCACCAGCAGCAGAAATGGTAGTAGTGGGAA
CAGCAGCACTAGCAGCACCAGCAACGGGCTTCCGCCACCA
CCTTCAGTATCGTCTATAACCAACAATAGATCATATCACA
GCAGTGCTTATCCATATTCCAGCAGCCATACTTACAATAA
TTACCACCACCGTGAGACACCACCGCCTCCCCCATCGAAT
GGCTATTATGCAAAGGGTTACCCAGTACACGTACCAGAAA
ATAGAAGTAACAGCGACGGCTCTAGCAGCAGCGTCGTCAA
GAAGAAAAAGAATACTAGATATGAAAGATTCCCCCTTTAT
TTACTTGACAGATTTTGATAAAAATGTGAAAAAGACAAAC
AACACCGAAAGTGAATGTGAAAAGGCGAGGGAAGTTTTCA
AAGAGAGCGATTCCATCGATTCCGCTTTGGAAGAACTAAA
CCTAAAAATCAATTCTAATGAGCTAGAATTGCGGCTCCTA
AATAACCAGTGCGACAAGCATGCATTAAATATTCAACTGA
CCCAAGAAAAGCTGGACTCATTGTTATTAATGCAGTAGGG
TATACCGTACCTATAAATAGATAAACTACGTAAACGCAAG
CGGCGGAAATTGAAAAAGGAAATTATAAGGAAGTGACTAG
CGTTTTGATTTCATGAATCGAGAAAAGGTACTGCTAGGTT
AAGCCCGATTAGGTAAAGAGCCAGGAAAGCGACTAGGAAA
GCGACTACGAAAAAAGAAAAAACTGCGAAACTGTGAAAGT
GCGTGTCAGCCATCTGTCTTTGGAATCGATTATCTATTTG
CTTTGATCCCCTTTATGAAGAACGCAGCATTGTGTGAGGC
TCTTCCTCTGCTCGCCACGTGCTCCCACGAAATCCCACCC
ACACCACACACGGTCTGTTTCGTCTTCCCCCCCGCATTAT
TACTATCCCCGAGCAAACTCACACTTTTGAATTCGCGTCG
CGTCGCGTCGCGCTGCGTCATTATCATTGACCCACGCTTG
CTGCGTCTCTTCTCTTGCTCCCGGCCACAACAACTCCCCC
GGGATAAAAACCAATCTTTTGCTAAGCCATCTTTTTTCTT
TTTTTTTTCTTTCTTCTTACCTCGTTATTATCGCCTTTCT
AAACTTCCTTGGCCAAGCCTTTCAGCGGTGCTTTTTTGTT
CTCACGTCCACTGCCAATTTCCACATTTTTTTCCCCTCTT
GTTATATATAAACTTTTCTACTTGGAAAAAATGGTTAGAG
GAGTGAAGACACAGGGAGGAGGCTTACGCAGATATTTTAC
GTTTTCTGCTTTTTCTTTTCTAATATAGTTAAATAAAAGG
TGCCAACATTCCCGTCATATTTTGCTTCGCATGTTTTGTT
TTCTTTAACCTGTTGTAATATTCATCATCGGATTCAAATA
AACACATACAAACAAACAATAAATCGGAAGACACTTTTCA
TTTTCGCATATTTGCTTTACTCTATTTTTCTGATTTTCCG
CTGTTGCACTCACGATGAGAAAAGAATTAAAATACCTTAT
CTGCTTCAACATACTCCTCCTGTTATCTATAATATACTAC
ACTTTCGATTTGCTAACGTTGTGTATTGACGATACTGTTA
AAGATGCTATACTTGAGGAAGACTTAAATCCAGATGCACC
TCCAAAGCCTCAACTAATACCTAAAATCATACATCAGACT
TATAAAACGGAAGACATCCCTGAGCACTGGAAAGAGGGTA
GACAAAATGTCTCGATCTACATCCAGATTACAAGTACATC
CTATGGACGGACGAGATGGCCTATGAGTTTATAAAGGAAG
AATACCCGTGGTTTCTCGATACTTTTGAGAACTACAAATA
CCCCATAGAACGTGCCGATGCCATTCGTTACTTTATCCTG
TCCCATTATGGTGGTGTATACATCGATTTAGATGACGGCT
GCGAAAGGAAACTAGATCCTTTGTTAGCTTTCCCGGCCTT
CTTAAGAAAGACTTCACCTTTAGGTGTCTCAAACGATGTC
ATGGGTTCTGTGCCTAGACATCCCTTCTTTTTAAAGGCTT
TAAAGTCTTTGAAACACTATGACAAGTACTGGTTTATCCC
TTACATGACTATTATGGGGTCTACTGGTCCGTTGTTTTTA
AGTGTTATTTGGAAGCAGTACAAAAGATGGCGCATACCTA
AGAACGGGACAGTAAGAATCCTACAACCTGCTTACTACAA
GATGCATAGTTATTCATTTTTCTCCATTACTAAAGGCTCT
TCATGGCATTTAGATGATGCAAAATTGATGAAAGCACTAG
AAAACCACATCTTATCCTGCGTCGTTACCGGATTTATTTT
TGGCTTCTTTATCCTATATGGTGAATTCACGTTCTATTGC
TGGTTGTGTTCCAAGAATTTCAGTAATCTAACCAAAAATT
GGAAACTTAATGCTATAAAAGTAAGATTTGTCACAATTCT
AAATTCATTAGGCTTAAGACTAAAGTTGAGTAAAAGTACC
AGTGATACTGCCAGTGCCACTTTGCTGGCAAGGCAGCAGA
AACGATTGAGGAAAGATTCCAATACAAACATAGTGTTACT
AAAATCTTCAAGGAAAAGTGATGTTTACGATTTAGAAAAG
AATGATTCTTCTAAGTACTCACTGGGAAATAACAGCTCGT
AAGAGAATGGTATGACTCCAACAATTCATATCAGACTTTA
TATTTCAATTCGCGGCAAAAAAAAGCAAAAGAAATGGGAA
GGAAAATTGCATGGGATGAAAAAAAAATACAAAATTGATA
CAAATCTCTAGCAGCCTGAAGACCAGTCTTGTACTTCGCT
ACTTTGCAAGACAAGGAGTACTATTTGCTCGCTTCTTACG
ACATACTACTCCGCTTGGCACGCCTGTCTACCTTGCTTTT
TTTTGCTCGTCATTTTTTTTTTCGCATGCTCCCTATTTCA
TGTTACAATTTACGACCTCCAGCATCAACATAATCATTCT
TCAAACCAGGCCTGTTTTATTACTGTGATATTACCCTCTA
TACTACGATATCTTTGTTTTGCATTTTACATTCAACTTTT
ATATATATATATATAAATATAACCTAAAAGAATATGAACA
CTTCCTCACAACAAAAACTAGGATAACAACCGTGTGTGGG
CGCCGCTCCGGTCAATGCGTGCGTGCTTTTGCGCGCGCCT
TATGCTCAGAAACATCGCAACGGAGTAAGAATGTTCTCTT
TTCCCTATTGCACAGACTAATTTAGAAATGTAATTACTCG
ACTAGTAGCCGCTCGAAGAGTGCCATTTACTTTTCCGCGT
TTCGGTTTCGGCTTTCAATTGTTTAGTTTAGACTTTCAGG
CGCCTGACTACGATTTACCTCATCAGGACTTTCGCGCCGA
AAATAGACCTTATATTATTCTGACGATAGTGGCCTCTAAA
CCAAAGATGGATTGTTTACCAGCCGGCAGGACTCTGTTGA
TTTGTTTCACCTGTGATGGTGGACGGTTCTTAAAATTCAG
GCACCTGTTAATAATATAATTGTGCAAATGCGCGCTTTTT
TCGCCGCTCACGGTTCCTAACCTGGTCCCTTACCAACCGG
TCCCTTGGTCATTTTACCGCATCCATCTCACAGGGTAACC
AAAACCCTTCCTCAGGGCAGCTTGGCAATGGTGCATCTTT
TCTTTTTATGGCTCATCAGACTGACACCCTGCATCCGTTA
AGAGCCGATTCGCCGGAATTTCTCGATTTTTTTCCGTAAA
GTGTTTGGGATCTGCTACTTTTTCGATCTTTCGGCTATGG
CTCATACAAAACATACACTACAGCCGGTTTTTCTTCACTA
TTCTTTAGCCACGTCCACCGCAGGGATTCGGTATCACATT
TTCTCGACGGTTCTTATGATTATTTCTTACCTTTTAGGCA
ATTCTATCCTGAATGAAATGTTAATCATATAAATATATCA
ACAAATCCAATTTTATTAACAACCATGGTACAAGGTAGTT
CTCTTTTGGGGTTCTCTTTATCATATAAAGAAAAGACTAA
GAACGATAATAGTATAACAATAGGATAATCTGAAAAATAA
ACGGGAACGTTAAACAGTTTTATTCTTCAATCAATATATT
CTTCTGCTTTTTTTCTCTCTGTTTTCCCAGTTACTAATTT
TCACTTAAAAAAAGGTTTACAGATTTATTGTTATTGTTCT
TATTAATAAAAAATGTCTTCGACTGACGAACATATTGAGA
AAGACATTTCGTCGAGATCGAACCATGACGATGATTATGC
TAATTCGGTACAATCCTACGCTGCCTCCGAAGGCCAAGTT
GATAATGAGGATTTGGCAGCCACTTCTCAGCTATCCCGTC
ACCTTTCAAACATTCTTTCCAATGAAGAAGGTATTGAAAG
GTTGGAGTCTATGGCGAGAGTCATTTCACATAAGACAAAG
AAGGAAATGGACTCTTTTGAAATTAATGACTTAGATTTTG
ATTTGCGCTCACTATTACATTATTTGAGGTCTCGTCAATT
GGAACAGGGAATTGAACCTGGTGATTCTGGTATTGCCTTT
AAAAACCTAACAGCAGTCGGTGTTGATGCCTCTGCTGCAT
ATGGGCCTAGTGTTGAAGAGATGTTTAGAAATATTGCTAG
TATACCGGCACATCTCATAAGTAAATTTACCAAGAAATCT
GATGTCCCATTAAGGAATATTATTCAAAATTGTACGGGTG
TCGTTGAATCTGGTGAAATGTTATTTGTCGTCGGTAGGCC
AGGTGCAGGTTGCTCCACTTTCCTAAAGTGTCTATCTGGT
GAAACTTCAGAATTAGTTGATGTACAAGGTGAATTCTCCT
ATGATGGTCTGGACCAAAGCGAAATGATGTCTAAGTATAA
AGGTTACGTTATTTACTGTCCCGAGCTTGATTTCCATTTC
CCAAAAATTACTGTGAAGGAAACAATCGATTTTGCCCTAA
AATGTAAGACTCCTCGTGTTAGAATTGACAAAATGACGAG
AAAGCAATACGTTGATAACATCAGAGATATGTGGTGTACC
GTTTTTGGTTTAAGACACACATATGCCACCAAAGTCGGTA
ACGATTTCGTAAGAGGTGTTTCTGGTGGTGAACGTAAGCG
TGTTTCCTTGGTTGAAGCTCAGGCAATGAATGCCTCCATC
TACTCTTGGGATAACGCCACAAGAGGTTTGGATGCCTCTA
CTGCTTTAGAGTTTGCCCAAGCCATTAGAACGGCTACAAA
TATGGTAAACAACTCTGCTATTGTTGCTATTTACCAAGCT
GGTGAAAATATTTATGAATTATTTGATAAAACTACTGTTC
TATATAACGGTAGACAGATTTACTTCGGTCCTGCTGATAA
AGCTGTTGGATATTTCCAAAGAATGGGTTGGGTTAAACCA
AACAGAATGACCTCTGCGGAATTTTTAACATCCGTCACGG
TCGATTTTGAAAATAGGACATTGGATATTAAACCTGGCTA
TGAAGATAAAGTTCCAAAATCTAGTTCAGAGTTTGAGGAA
TACTGGTTGAACTCTGAGGATTATCAGGAACTTTTAAGAA
CTTATGATGATTATCAAAGTAGACACCCTGTTAATGAAAC
GAGAGATAGACTGGATGTGGCCAAGAAGCAAAGACTGCAA
CAAGGCCAAAGAGAAAATTCTCAATATGTTGTCAATTATT
GGACACAAGTTTATTATTGTATGATTCGTGGTTTTCAAAG
GGTTAAGGGTGATTCAACGTATACTAAGGTCTACTTAAGT
TCTTTTTGATCAAAGCTTTGATTATCGGTTCTATGTTCCA
CAAAATTGATGACAAAAGTCAATCCACCACGGCAGGTGCT
TATTCTCGTGGTGGTATGTTATTCTATGTTTTATTGTTCG
CTTCTGTTACTTCCTTGGCCGAAATTGGTAACTCTTTTTC
TAGTAGACCTGTTATTGTCAAACACAAATCATATTCCATG
TACCATTTGTCTGCGGAATCGTTACAAGAGATTATCACTG
AGTTCCCTACTAAATTTGTCGCTATTGTGATACTATGTTT
GATTACTTACTGGATTCCATTTATGAAATATGAAGCTGGT
GCTTTCTTCCAGTATATTTTATATCTACTGACTGTGCAAC
AATGTACTTCTTTCATTTTCAAGTTTGTTGCTACTATGAG
TAAATCTGGTGTGGATGCCCATGCCGTCGGTGGTTTATGG
GTCCTGATGCTTTGTGTTTATGCTGGTTTTGTCTTGCCAA
TTGGTGAAATGCATCATTGGATTAGATGGCTTCATTTCAT
TAATCCTTTAACTTATGCTTTTGAAAGTTTAGTTTCCACT
GAATTTCACCACAGGGAAATGTTGTGTAGCGCCTTAGTCC
CATCTGGTCCTGGTTATGAAGGTATTTCTATTGCTAACCA
AGTCTGTGATGCTGCTGGTGCGGTTAAGGGTAACTTGTAT
GTTAGCGGTGACTCTTACATCTTACACCAATATCATTTCG
CATATAAGCATGCTTGGAGAAATTGGGGTGTGAACATTGT
GTGGACTTTTGGTTATATTGTGTTCAATGTCATCTTATCA
GAATATTTGAAACCTGTTGAGGGAGGAGGTGACTTGCTGT
TATATAAGAGAGGTCATATGCCGGAGTTAGGTACCGAAAA
TGCAGATGCAAGAACCGCTTCCAGAGAGGAAATGATGGAG
GCTCTGAATGGTCCAAATGTCGATTTAGAAAAGGTCATTG
CAGAAAAGGACGTTTTCACCTGGAACCATCTGGACTACAC
CATTCCATACGACGGAGCTACAAGAAAATTATTATCGGAT
GTCTTTGGTTACGTTAAGCCTGGTAAGATGACCGCCTTGA
TGGGTGAATCCGGTGCTGGTAAAACTACCTTGTTAAATGT
TTTAGCACAAAGAATCAATATGGGTGTCATCACTGGTGAT
ATGTTAGTCAATGCCAAGCCCTTGCCTGCTTCTTTCAACA
GATCATGTGGTTATGTTGCGCAAGCCGATAATCATATGGC
CGAATTATCTGTTAGGGAATCCCTGAGATTTGCAGCCGAG
TTAAGACAGCAAAGTTCCGTTCCGTTAGAGGAGAAATATG
AATATGTTGAAAAATTATCACATTGCTAGGTATGCAAAAT
TACGCTGAAGCCTTAGTTGGTAAGACTGGTAGAGGTTTGA
ACGTTGAACAGAGAAAGAAGTTATCTATTGGTGTTGAACT
GGTTGCTAAACCATCATTATTATTGTTTTTGGATGAGCCT
ACCTCTGGTCTGGACTCTCAGTCTGCTTGGTCAATTGTTC
AATTCATGAGAGCCTTAGCTGATTCTGGTCAATCCATTTT
GTGTACGATTCATCAACCCTCTGCTACCTTGTTTGAACAG
TTTGACAGATTGTTGTTGTTAAAGAAAGGTGGTAAGATGG
TTTACTTTGGTGACATTGGTCCAAATTCTGAAACTTTGTT
GAAGTATTTTGAACGTCAATCTGGTATGAAGTGTGGTGTT
TCTGAAAATCCAGCTGAATATATTTTGAATTGTATTGGTG
CCGGTGCCACTGCTAGTGTTAACTCTGATTGGCACGACTT
ATGGCTTGCTTCCCAGAATGTGCCGCTGCAAGGGCTGAAG
TTGAAGAATTACATCGTACTTTACCTGGTAGAGCAGTTAA
TGATGATCCTGAGTTAGCTACAAGATTTGCTGCCAGTTAC
ATGACTCCAAATCAAATGTGTTTTACGTAGAACAGCTCTT
CAATTTTGGAGATCGCCTGTCTATATCAGGGCCAAATTCT
TTGAATGTGTCGCATGTGCTTTGTTCGTCGGTTTATCATA
TGTTGGTGTAAATCACTCTGTTGGTGGTGCCATTGAGGCC
TTTTCGTCTATTTTCATGCTATTATTGATTGCTCTGGCTA
TGATCAATCAACTGCACGTCTTCGCTTATGATAGTAGGGA
ATTATATGAGGTTAGAGAAGCCGCTTCTAACACTTTCCAT
TGGAGTGTCTTGTTATTATGTCATGCTGCTGTTGAAAACT
TTTGGTCCACACTTTGTCAGTTTATGTGTTTCATTTGCTA
CTACTGGCCAGCTCAATTCAGTGGACGTGCATCTCATGCA
GGTTTCTTCTTCTTCTTCTATGTTTTAATTTTCCCATTAT
ATTTTGTCACATATGGTCTATGGATCCTGTACATGTCTCC
TGATGTTCCCTCAGCTTCTATGATTAATTCCAATTTGTTT
GCTGCTATGTTACTGTTCTGTGGTATTTTACAACCAAGAG
AGAAAATGCCTGCCTTCTGGAGAAGATTGATGTATAATGT
ATCACCATTTACCTACGTGGTTCAAGCTTTGGTTACACCA
TTAGTTCACAATAAAAAGGTCGTTTGTAATCCTCATGAAT
ACAACATCATGGACCCACCAAGCGGAAAAACTTGTGGTGA
GTTTTTATCTACCTATATGGACAATAATACCGGTTATTTG
GTAAATCCAACTGCCACCGAAAACTGTCAATATTGCCCAT
ACACTGTTCAAGATCAAGTTGTGGCTAAATACAATGTCAA
ATGGGATCACAGATGGAGAAACTTTGGTTTCATGTGGGCT
TATATTTGCTTCAATATTGCCGCTATGTTGATTTGTTACT
ATGTTGTAAGAGTTAAGGTGTGGTCTTTGAAGTCTGTTTT
GAATTTCAAGAAATGGTTTAATGGGCCAAGAAAGGAAAGA
CATGAAAAGATACCAACATTTTCCAAACAGTTCCAGGTGA
CGAAAATAAAATCACGAAGAAATAAACAAGCAAGCAAATA
TATTTGTATTTCGTGGTTTAACACACAATTTTTATTTTCA
ATTTTTTTCACAAATTTTGGCGTCCTTTAACATCATTTTT
TAATTTTACATTTGATTTTACTTTCTATTATTATTTTCCG
AAAATTTCACACTAATGTTTTATGTATAGAATCAATATAA
TTATTTAATATATTAATTATTAATACCATTTAAAAGAAAA
GAATTTCATTTCTATCCCACTCGTGAGTAATGGCTTAAAG
GCACAATTGTGTGTTCATTATATCCCTATCACCTTCAAAA
GGAAGTTTGATCCTTTGACTAACATATTTGAAAGCTTCGC
AGGGCAATAAAATTGAGCTCGCCTATTATCTTCCAATCCT
TTTACGTTAAAAAAAATGGGGGAAAAGCAAACTGGTAACA
GTACGGAATCTATCGAAAATCAAGAGAGTAACAAAGACAA
CCCCAACAAATGTCTGTCGCGTCTTTCGCACGTTGAATCA
GAACGAAGATATGGCTTCTGTCATTCTAAAACTAACGTTT
TTGATTCAAGTCTATGCGGGGAATATTAAATATATTCATA
ATTCTCACTTCTTTGTTTTATAACGTCAATTCATTTGGCA
AAGCAAAGAGAGGGGTTTGTAAGTAGAGAATCTGTTATTT
ACAAGTCTAAAGGCATGAGAATACATTACAAATCTTTAAA
AAAATAGCAAATGTACATGCATATATAAATATGGATCGTA
AAGGCCTATTATGCACACGAGTATTAAAGTGTTCGGCCAC
CAGTTCCTATTTTGCTTCCAGTGGTAACAAAATCAACGAT
CTTTGGTTTCTTCTTCTTCTTCAGGTACCAATGCCTGTGC
CTCTTCTAGCAAATCGGCCAATTCACCAGAGCGTGCCATA
CTTGTAATAACATCACATCCACCAATGAATTCTTTGTTTA
CATATAACTGTGGAATAGTTGGCCATTCTGAAAACTCTTT
GATACCTTCACGTAGCTCTGGGTCTTCTAAAACATTATAA
GCCGCAAATTTGGCCGGGTCAACGCCTTGATTTCCTAATA
ATCCAATGGTTGCTCTTGAAAATCCACACTTGGGAAATTC
AGGAGTACCTTTCATGAAAAGAACCACTGGAGCCGATTCG
ATGGCATCTTCAATAGCTTTTCTTATCTCTGTGCTCAAAT
ACATCCGATTTTGGTAACGAAGAAGAGTCTTAGCCCGGAG
GATGGGGAAAATGACCTTATGGGATTGAATTTTGGGAGAA
ACATTGTCTGATTTCCTCAAATTTTTGCTAAAGTCAAAAG
TAAACAGATACCTTTGTGGCCTTGATATATGTGAAAAGAG
TAATACAACTTCTTGTCCCTTTGGGACTAGAACGCATTGT
CATCAATACTTTATACCTTTACTTCCTAGAAGTGATTTAT
TTTGGTCGGGTAACGTTTTTCCAATAAGCTCAGATCAGTG
CCAAATACCGGTTTAGACTCTTTACGGCACTAGTTATGCT
TTATTGAATAAATTAAGCTCTGTATACTAAATTTAGAATC
TCATGATTCCGTATGTAGTAAATTAACAGTTTGTACTATA
TTATAAAGAAGAATGAATGCATTGAACTTTTTGATCACAA
GAAAAGTTGGCGTAGCAATACAACATACCTACTGTTCTCT
CTTTGTTCGTGGTACCTTAATTAGTATTGTCGTAAGAAAA
TCTAAATGTCTTCTTTGGGCTAACTTATGATTTGCATACT
TCTACAGTCGTCATAATGGACACCTTGTAATAAAAAGTGA
TGTGGTTCTCATCTGTTATAATAAATGGCTATGTGCGGCA
TTCGATGTCGTTTGAGATATTGACTACTAATGTATATTGA
GATAAATCTGGCTGTTACCACAATTTGTCATTAGGTAGAA
ACGATAGCGCATGCTTAAAATAATTATGGATAGAAAACAG
CAGTCGCGCTGTATGTAGAAAATATAAAACACATAAGTGA
TTCAGATCAGAACCCTCCTAAATCCCTAAAATATAGAAGT
TCATTACATGGCAGTGATATATTAGAGGTTACCATCCTTT
CTTAATATTGATAAGGCTACTAAATTAAGTGTTACTGGAA
CCTAGTTTCGCTTAATTCCTTTAGCTTTGCATTCTATTTT
TTCTTTTAATCAATCACTAATGAAGAAGCCTTAAGTCAGA
TAATGCCGTATCTAAGTATTCCTTTTGTAATAGCTCAATT
TGTTAAAATACTCGTTCTCCTTGTGTTCTAGTGCATCAAT
TATCCATAATAATAAGCATATACTCGTACTGAATTATTCA
ATGGCCTAAATGGCAAGCACTAGCTTGCTCGAAGTTACTA
ACTGAACTATAAAACATTTTACTCTTTCAATTACTTTTAA
TTGAATCTTAAGCAGAATCAAAACTGCTTATGACTGCCAT
ATGCTCAATGCGATGGCTCATATTTTCCATTTACATGAAC
CCCAGTTTATGTTCAAGTAGTATATGTTCTTAATTCAACG
CAAACTGCTGATTTCACCATTGAATATTGTTTATATATGA
TATATACCGTCAAATTACTTCACGACAGTGTGAACTGTGA
TAAATCACTTGTTCCAACAAAATCCAGTACATTGGGTATT
CGATCGCAGGCAATTATATTAATCGGGTATGCTAATATGG
ATTAGAGCCGTAGAAGCAGAACAAGGAGAATTACTTAATA
TTTGAAGTTCATTTAATATTCTTTGATTGTTGGAACGAGA
GTAATTAATAGTGACATGAGTTGCTATGGTAACAATCTAA
TGCTTACATCGTATATTAATGTACAACTCGTATACGTTTA
AGTGTGATTGCGCCTATTGCAGAAGGAATGTTAAACGAGA
AGCTCAGACAATACTGAAGCTGTGTTAAAGACCTATTAGT
TGAACATGATATGGTAGGTACATATATGAGGAATATGAGT
CGTCACATCAATGTATAGTAACTACCGGAACCACTATTAT
ATTGGTCATGATTAATATGACCAATCGGCGTGTGTTTTAT
ATACCTCTCTTATTTAGTATAAGAAGATCAGTACTCACTT
CTTCATTAATACTAATTTTTACCTCTAATTATCAACATGG
CGACCCCAGTGAGGGATGAAACAAGAAATGTTATTGACGA
CAACATTTCTGCGCGGATTCAATCGAAAGTCAAAACAAAT
GATACTGTCAGACAGACGCCATCATCATTAAGAAAAGTTT
CTATTAAAGATGAACAGGTGAAACAATATCAAAGAAACTT
AAATAGGTTTAAAACCATACTAAATGGTTTAAAGGCAGAA
GAGGAAAAACTTTCTGAGACTGATGATATTCAGATGCTAG
CTGAAAAATTATTAAAACTCGGAGAAACCATTGACAAGGT
TGAGAATAGGATTGTGGATCTAGTTGAAAAGATACAATTA
TTGGAAACAAACGAGAACAATAATATATTACATGAACATA
TAGATGCTACAGGGACTTACTATTTATTCGATACGTTAAC
TTCAACCAACAAAAGATTCTACCCTAAGGATTGTGTTTTT
GATTATAGGACTAATAATGTCGAGAACATTCCTATTCTCT
TAAACAATTTTAAAAAATTCATCAAGAAATATCAATTTGA
TGATGTCTTTGAAAATGATATCATAGAAATCGATCCTCGT
GAAAATGAAATCTTGTGCAAGATAATCAAAGAAGGACTCG
GTGAAAGTTTAGATATCATGAACACAAATACAACTGACAT
TTTTAGGATAATCGATGGTTTAAAAACAAATATAGAAGTT
TACATGGTAGAGATGTCAGAATTAGAGCCTGGGAAAAGGT
TTTGGTTGATACAACATGTAGAAATTCCGCATTGTTAATG
AATAAACTTCAAAAGTTGGTACTAATGGAAAAATGGATTT
TTTCTAAATGCTGCCAAGATTGTCCTAATCTAAAGGATTA
CCTACAAGAAGCTATCATGGGAACCTTACATGAATCCTTA
AGAAATTCTGTGAAACAACGTTTGTACAACATTCCACATA
ACGTAGGAATTAATCACGAAGAATTTCTAATCAATACTGT
TATTGAAACAGTAATTGATTTGAGCCCAATTGCAGACGAT
CAAATAGAAAATAGCTGCATGTATTGCAAATCTGTTTTCC
ATTGCTCAATTAACTGCAAAAAGAAACCAAATAGGGAACT
TAGGCCTGACTCGACCAATTTCTCAAAAACCTATTATCTA
CAAGGTGCACAGAGACAACAACAACTTAAGTCCAGTGCAA
AACGAACAAAAGTCTTGGAACAAGACACAAAAAAAGTCAA
ACAAAGTGTACAACAGCAAAAAACTGGTAATTATTGATAC
CGGTTCCGGCGTAAACATTACCAATGACAAAACCTTACTG
CATAATTACGAAGACAGTAATCGCAGTACACGATTTTTGG
TATTGGGAAAAACAGTTCAGTGTCTGTTAAAGGGTATGGC
TATATAAAAATCAAGAATGGTCACAACAATACTGACAATA
AGTGTTTATTGACTTACTATGTACCGGAAGAAGAATCCAC
TATAATCAGCTGTTATGACTTAGCCAAGAAAACCAAAATG
GTTTTAAGTCGAAAATATACCAGATTGGGAAACAAAATCA
TAAAAATTAAAACCAAGATAGTTAATGGTGTCATTCACGT
AAAAATGAACGAGTTAATTGAACGTCCTTCCGATGATTCA
AAAATAAATGCAATAAAACCTACTTCTTCTCCTGGATTTA
AACTAAATAAAAGGTCTATTACCTTGGAAGATGCTCATAA
AAGAATGGGCCATACAGGAATTCAACAAATTGAAAATTCC
ATAAAACATAATCATTATGAAGAATCCCTTGACTTAATCA
AAGAACCAAATGAATTTTGGTGTCAAACCTGTAAAATCTC
TAAAGCCACGAAAAGAAATCATTATACCGGGTCTATGAAT
AATCATAGTACTGATCATGAACCAGGATCATCATGGTGCA
TGGATATATTTGGCCCTGTATCAAGTTCAAACGCGGACAC
TAAAAGGTACATGCTTATTATGGTGGATAACAACACGAGA
TATTGCATGACCTCCACACACTTCAATAAGAATGCTGAAA
CTATTTTAGCTCAAATCAGAAAGAATATTCAGTACGTGGA
AACACAATTTGACAGGAAAGTCAGAGAAATTAATTCAGAC
AGAGGTACTGAATTCACAAATGATCAGATAGAAGAATATT
TTATTTCAAAAGGAATACATCACATACTTACTTCTACACA
AGATCATGCTGCTAATGGAAGAGCAGAAAGATACATCAGA
ACAATAGTAACTGATGCAACAACACTCCTAAGACAAAGTA
ACTTAAGAGTAAAATTTTGGGAATACGCAGTAACTTCTGC
TACCAATATAAGAAATTGCCTGGAACACAAAAGTACAGGT
AAACTACCATTGAAGGCAATCTCACGTCAACCTGTTACAG
TGAGATTAATGTCATTCTTACCATTTGGCGAAAAAGGAAT
AATTTGGAATCATAATCACAAAAATTGAAACCATCTGGAC
TTCCTTCTATAATTCTATGCAAAGATCCAAATAGTTATGG
ATACAAATTCTTTATACCATCCAAAAATAAAATTGTCACA
TCTGATAATTATACAATTCCCAACTATACGATGGACGGTA
GAGTAAGAAATACTCAGAATATTTACAAGAGTCATCAATT
CAGTTCACATAATGATAATGAAGAAGATCAAATCGAAACG
GTCACAAACTTATGTGAAGCTTTGGAAAACTACGAAGATG
ATAATAAACCAATTACTCGCCTGGAAGATTTGTTCACAGA
GGAAGAGTTATCTCAAATAGACTCAAACGCAAAATACCCA
TCTCCTAGTAATAACCTAGAAGGGGACTTGGATTACGTAT
TTTCTGATGTTGAGGAATCTGGAGATTATGACGTTGAATC
TGAACTTTCAACGACAAATACTTCAATCTCAACTGATAAA
AACAAAATTTTGTCAAACAAGGATTTTAATTCAGAACTTG
CATCGACTGAAATATCCATCAGTGAAATCGATAAGAAAGG
ATTAATAAATACAAGTCATATTGATGAAGATAAGTATGAT
GAAAAAGTCCACAGAATTCCATCGATTATACAAGAGAAAC
TGGTAGGAAGTAAAAATACTATTAAAATCAATGACGAAAA
CAGAATCTCCGACAGAATTCGTAGTAAAAATATTGGGAGT
ATCTTAAACACTGGACTCAGTAGATGTGTAGATATCACCG
ATGAATCTATTACTAACAAAGATGAGTCAATGCACAACGC
AAAACCCGAACTAATTCAGGAGCAGTTCAATAAAACAAAT
CATGAAACTTCGTTTCCTAAAGAAGGAGCATTGGAACAAA
ATGTAAAATTCCGAAATACAGACAATGAGATTTCTTTAAA
AACAGGCGATACGAGTTTACCAATAAAAACTTTAGAAAGC
ATTAACAATCACCATAGTAATGATTATTCCACAAACAAAG
TTGAAAAGTTTGAGAAGGAAAATCATCATCCGCCCCGATT
GAGGACATTGTGGATATGAGTGATCAAACTGATATGGAAT
CAAACTGTCAGGATGGTAATAACTTAAAAGAATTAAAAGT
CACCGATAAAAATGTACCAACTGACAATGGAACAAATGTG
TCACCAAGGTTGGAACAAAATATTGAAGCATCTGGATCAC
CAGTACAAACAGTTAATAAAAGTGCCTTCTTAAACAAAGA
ATTCAGTTCTTTGAACATGAAAAGAAAACGGAAAAGACAC
GATAAAAACAATAGTCTAACAAGCTATGAATTAGAAAGAG
ATAAGAAGCGTTCAAAAGGAATCGAGTGAAATTAATTCCA
GATAATATGGAAACAGTTTCAGCACAAAAATTAGAGCCAT
ATATTATAATGAAGCTATTTCAAAAATCCTGACCTCAAAG
AAAAACATGAATACAAACAGGCATATCATAAAGAATTACA
GAATTTAAAAGATATGAAGGTATTTGATGTCGATGTGAAG
TACAGTAGATCAGAAATCCCTGATAATTTAATAGTACCCA
CCAACACGATATTCACAAAGAAAAGAAATGGGATTTATAA
GGCTAGGATAGTCTGCAGAGGTGATACTCAGTCACCAGAC
ACTTACAGTGTAATAACTACAGAATCTTTAAATCACAATC
ATATTAAGATATTCTTAATGATTGCAAACAACAGAAATAT
GTTTATGAAGACCCTGGATATCAATCATGCATTCCTATAT
GCTAAATTGGAAGAAGAAATATACATCCCACATCCGCATG
ATAGGAGATGTGTAGTCAAGCTAAATAAGGCGTTATATGG
TCTAAAACAGAGTCCTAAAGAATGGAATGATCATCTAAGA
CAATACTTGAATGGAATTGGACTGAAAGATAACTCTTATA
CTCCGGGATTATACCAAACCGAGGATAAAAATCTAATGAT
TGCAGTCTATGTTGATGACTGCGTAATTGCGGCAAGCAAT
GAACAGAGATTGGATGAATTCATAAACAAATTGAAAAGTA
ATTTTGAACTGAAAATTACAGGAACATTAATAGATGATGT
ACTCGATACAGATATATTAGGAATGGATCTAGTATACAAC
AAAAGACTTGGTACTATCGATTTAACATTAAAATCATTCA
TAAATAGAATGGATAAAAAATACAACGAGGAATTGAAAAG
ATTAGAAAAAGTTCAATTCCGCATATGTCAACTTATAAAA
TAGATCCTAAGAAAGACGTACTGCAAATGTCAGAAGAAGA
GTTTAGACAAGGTGTTCTAAAGCTACAACAATTACTAGGT
GAACTAAACTATGTCAGACACAAATGCAGATACGACATTA
ATTTTGCTGTTAAGAAAGTGGCTAGACTAGTAAATTACCC
ACATGAAAGAGTCTTTTATATGATTTACAAAATAATCCAG
TACTTGGTTCGGTATAAAGATATTGGAATACACTATGACC
GAGACTGTAATAAAGACAAGAAGGTTATTGCTATAACTGA
TGCATCAGTTGGATCAGAATATGATGCTCAATCAAGGATT
GGAGTTATATTATGGTACGGTATGAATATTTTTAATGTTT
ATTCTAACAAGAGCACAAACAGATGTGTATCATCAACAGA
AGCAGAGCTTCATGCCATTTATGAAGGCTATGCAGACTCA
GAAACGTTGAAGGTAACATTAAAGGAGCTAGGAGAAGGAG
ACAATAATGACATTGTCATGATCACTGACTCAAAGCCAGC
CATTCAAGGATTAAATCGCAGCTATCAACAACCAAAGAGA
AATTCACTTGGATAAAAACTGAAATAATAAAAGAAAAAAT
TAAAGAGAAGAGTATAAAACTGTTAAAAATTACCGGCAAA
GGTAATATTGCTGATTTACTAACAAAACCAGTATCAGCAT
CTGATTTTAAAAGATTTATACAAGTATTAAAAATAAAATA
ACATCACAGGATATTTTGGCCTCAACAGACTATTGATAAT
TAATTAATGAAGTTCTAAACACACAATGAATATCTGTTGA
AGTACAATAATATATCTTTAAGGGAGCATGTTGGAACGAG
AGTAATTAATAGTGACATGAGTTGCTATGGTAACAATCTA
ATGCTTACATCGTATATTAATGTACAACTCGTATACGTTT
AAGTGTGATTGCGCCTATTGCAGAAGGAATGTTAAACGAG
AAGCTCAGACAATACTGAAGCTGTGTTAAAGACCTATTAG
TTGAACATGATATGGTAGGTACATATATGAGGAATATGAG
TCGTCACATCAATGTATAGTAACTACCGGAACCACTATTA
TATTGGTCATGATTAATATGACCAATCGGCGTGTGTTTTA
TATACCTCTCTTATTTAGTATAAGAAGATCAGTACTCACT
TCTTCATTAATACTAATTTTTACCTCTAATTATCAACATT
GATAATAAATTTGCTCATGTCATGGCCCACAAGTTTTTAT
CCCACAATGAAACATTTTATTATAGCTAAATACGTCATTC
TAAACTTAAGAAACCATCTCTATGTGTGAAACGCATGAAT
TATATAAAATAACTACTGAAATATCTTTGTTACTGATGAG
AAATAGATGAATCGTAGATAACTGTGAGGATTCCGTTGTT
GTTAAAGACTATAATATCAGGTATACAGAAAATGTTAGAA
GTTCTCTTCGAGAATATAGAAATCGACAAAAGGGGTCGGC
AGTTTTACATAAATAATTTATGGAATAAATTCAACTATCG
TCTATCAACTAGTAGTCATACTACCAGTATATTATCACAT
ACAGTGTAAGAAGATAACATAAGGGATGAGAAACTGTCAT
CGAAGTTCGAGTAAGTTGAAATTCAACGATTAATGCAACG
ATTGATAATATAGCAGGATAATGAAACATATAAAACGGAA
GGAGGAATAATAGTAATATTATTTGTAGAAAAATCGATTC
CCCTTTGAAAATTTCTATATCCTCGAGGAGAACTTCTAGT
ATATTCTATATACCTAATATTATTGCCTTTATCAACAATT
AAATCTCAACAATTATCTCAAAATTCATCAATTTCTCAAT
GATATCATTTTTTCTTCCTTCTTTTTATACTTTGTGATTC
ATTATCCTATTATATAATCAATCCTTTCATTTCACTTTCA
TTAAACTTGATGACTGTTTCTCAATCCTTATCTCATCTTC
TTACACCGTATATGATAATATACTGCTAATATTTCTAGTA
GTCAGCATGATATTTGATTTTCACCAATCAACCACAAGTC
CTGACAGGAAGTTATTATTTAACCACATTACTGTTGCGTG
GATAAGTGTTATTATTCTATTGCCTTAAAACTATACAACA
AAAGCTCGTATGGCGCAGTGGTAGCGCAGCAGATTGCAAA
TCTGTTGGTCCTTAGTTCGATCCTGAGTGCGAGCTTTCTT
TTTTTCCAAAGAATTTTAATTATATACGTTCGCCTGTACG
GCTTTTTATATACTTAAAAAGTGAAAGTTGTTCTTATTCA
TTTGAATGCGTATTAAAAGATTGATTGACTCTTCGTGATA
ACTATTTCTTCAACAGTTCGTGAACGGAATCTGTTTTTAT
TTTACTCAATAATGTCATACGTTGTAATTTATGCAAATGT
CTGATTCCCTTCGCATAGAGCCAAACAGTAGATATTAACC
CCAAAATGGTGACAGTTAAATACGCATAATTACTTTCTTC
TATGAAACTTTCCAGATTCATACCATAGATAGAACCCAGG
AATAGAGCGCCTCCCAACGAAAGCATTCCTATGGCGTATC
TTATCCCTAACAGCATTAATTCGTTTCTGTTAGAATCTAG
GATTATATTGATGATTTCTTCTGTGGTTTTCACGTCAGAT
ATGGCGCTTTCGCTTTTCTGAACTATTTCATCGACATAGT
TATGATATGTTTCCAGAAGCATTTCAATTTCAGTATGATC
ATCTTGAACTCTAATTTTTCCAGCCTTTTGTCGGTTAAGT
ACATATCACAAAGCATATCGTCTTGCTCTAGCAAGTCATC
CAGCATATCTTTAACTAGAACAGCCTTTTATTGAAGCTGC
TCAATTTTTGTTTTGACCCAGTAAGAACCTTAATTTATCT
CTTGTTATACTAAATTCTAGATCTTGAAGCACCCCTTGCA
TATGGTTAGCAACACCTTCATTTCACTGGTAAGGTTAGAT
AATGCCGAAATGAAGATCGTTTCTAAAGCTCTGAATTCAT
AAGGAAGTGGATCGCTATTTAGCTCGCTTGTTTCTTGATT
TTTTAGTCTCAATTTCATATCGTTAATAAAATCCTTGTGA
GCTTCTGAGTTTAAAGTTATTCCACTGCCGGCTGAATCGA
AGATAATAACCATATCAGGCTTAATTAGGGCTTTCACAGT
AAGTAAACTGATTAGTATGGAATTTTCTCGCACGAGCAAA
CTAGGGACTAAGTCATTCTTCCTTGATTTTTCAATTTTAC
GTAGATCTCTGGGCAACAAGCCATGTTTTGATACTAGATC
CTCACGTTTTATCTCTACTAATGGTGATTTGGCTCGTCCA
GTTGAGTCTAGCAAAGTACATCGTATTGTCCCTGATCCAT
ACCCATAGAGCATGTTGTTTCTTTGGATCAAGTTTTTCTG
TAGTAGCATTGCAGCGGTATTGTCAGGGTCCACCTTAGGC
ATTTGCCTAGAGAAATCAAAAGAAGAAAGTGATGAACCAA
AAAGCCTTACTGTTCGAAGAAGGATGTTATTATATGATCT
CTGATGGCGAAATGGCAGTACTCGGGGAATGCTCTCATGT
GTACCTTTTGATTGGAATTGGTTCGCAGTGTTTATGTTAT
ATTAGCTCAATGTGCTCCCTGTATTTTATATATGAAACAA
GTCTTTGTATTGCTATTTTTTCAAACCTTTTTCTCAACTC
TAAAAGCGGTCCACGTTAGTTTTCTTTGGATATAGCAGTT
GTTGTACACTAGCTTAAGATGTAAAATTCAATTCAATATG
ATTTTGTGTGGGATGTTTTAAAGAAGGCACAAGCCTGTTC
TCTCTTTTTCTCTTTTTTCATGGATTGTATCGCTTAAAAG
GGAGAAATGAAGTAAACGATTCTTTTGTAAAAATATAAAA
CCAAATTTTTTAATTTATATGTATACATATTTATTTATGA
CGTAAGACCAAGTAAGTTTATATGAAAGTATTTTGTGTAT
ATGACGGAAAGAAATGCAGGTTGGTACATTACAACTTAAT
TCTGACAGCTTTTACTTCAGTGTATGCATGGTAGACTTCT
TCACCCATTTCTCTACCGTAACCAGATTGCTTAACACCAC
CGAATGGAACTCTGGAGTCAAAATCGTTGTATGTGTTGAT
CCAGACGGTACCGGCCTTCAACATCTTGGCCACCTTCAAA
CCTGTGCTCAAAGATTCTGTTTCGATACCAGAACCTAGAC
CGAATTCAGAGCTGTTAGCCATTTCGACACCTTCTTCTAA
AGTCTTGAACTTTGCGACAGTGACAACTGGTCCAAAAATT
TCTTCCTTAACAATTCTCATGTCTTCATTAACATCGTAGA
AAACGGTTGGTCTGATGAAGTAACCCTTGTCACCAACTTT
TTCGCCACCAGTTAAGATCTTGGCGCCTTCTTTCTTACCG
ATATCGATGTAGTTCATAATTGTGTCGAATTGTTGACGGT
TAGTGATAGCACCTTGGAAGTTAGCCTTGTCAAATGGATT
ACCAACTTTGATTTCGGTTTCCAAGTAAGCCTTGAAAGCA
GCCAATAGTTCGTCGTAAATACCTTCTTGAACGTAAATTC
TAGAACCAGAGGAACAAATTTGACCAGCGTTCTTGAAAAT
ACCGTTTACTAGATTTGGTAAAGTCTTCTTAATGTTAGCA
TCGTCAAAGACCAAATGGGCGGACTTACCACCTAGTTCCA
AAGTGATTTTCTTCAAGTTAGATTCAGAAGAGTCGACAGC
AACACTCTTACCGACTTCTGTAGAACCGGTAAAAGCCAGC
TTTCTGATTCTTGGGTCGTTGGTCAAAGCAGCACCAACAG
TTCTACCAGGACCTGGAACGATGTTGACGACACCAGCTGG
AATACCAACCTTCTTACATAAAGAAGCAAAGTATAGGGCA
TTTAAAGGTGTGACAGCAGCGGGTTTCAAGATACAGACGT
TACCCATGGCCAATGCTGGGGCGATCTTCCAAGCCAACAT
CATTATTGGAAAGTTCCATGGAATAATTTGACCACAGACA
CCGATTGGCTCTAAGGTGGTGAAGTTCATGTAGCCGTCAC
CGGTGTTGATTGTTCTACCGTTGACTTTGTCGGCATAGGC
AGCAGCATCTCTTAGACAGTTGATTGCAATGGTAACATCC
CCACGGGCTAAGGCCAAAGTTTTACCATTGTCCAAAGCTT
CAATGGAAGAAACCAAGTCAATTTGGCTTTCCAATTCGTC
AGCCAACTTACTTAGTAGACGGCCTCTTTCTCTTGGGTCT
TGGGTAGCCCATTCAGTGTCGTGGAAAGCACGGTCGGCAC
ATTCGATAGCATATTCAACATCTTCAGTGGTGGCAGAAGA
GACCTCACAAACGGTGTTTTCAGTGGAAGGATCTTCGACG
GGATAGGTCTTACCGTCTTGAGCTTTCATAAACTTGTTGT
TAATGAATAGACCGGTTGGTTGCTCGTATGTCAAACCATT
TGGAAGTGTGATCTTGACTGGTTCAGCAGTGTCAAAGTGT
AGCTTAGTCATTGTATTCTGATAGTATGTGTTTGTGTATG
TTAAAGATGTTTCTTGATGTTTTTCTTCTATAAAACAAGA
GAAGTAAAAGACTGAACACTTCGAATTGAATATTACCAAA
CTTCTTATTACATTTATATATGATATCAAGAACTTGTTAA
ACACGCCAGGCTTGACCTCGAACGGTGTTTTGATGTGTTA
CTCAACCGTTAAATCGCTGTTTGAGCTGACTAACAAGGTT
GCTTGTCTTGAATCCCCCTCACCCCGAATTTATTACGAAT
TTGCCCACATGGTCGGTGCTATATCGCATTCGTTGCACTC
ACCGTTCCCAAGAGGAGATCAATGTTACATACGTTCCCGA
TGCCCAAAACGGTAAAGTTAAAGCGATATAGAAGCTGGAT
GCATATCTTTTACACGTCCGCGGCGCGCCCACCCTCTTTT
TTCTTTCTGGTTCCTTTTCGGTCGTTTTTCTTTTGTCGGC
TGCCTTATTCCCGTGGGGATGAGGCGAGCGCCATTCGGCT
TGGATACGCCATATGCAACAATGACGTCTCGGTGCTGGCC
ATGCCCCTCATTTATGTCGAAAAACAGGCCACTGCCCCTC
TTTTCTGCGGCCCGGGCAAGAGGAGACCTCATCAGCCACG
GCGACGTGCTGGTTGCTTCTACAATGGTATCTTCACCTTT
TACATAATCCAATTCTATCATGCCCTTACGTGAGGGGCAG
TGTCGTATGTGACGGCAGTTCCTGACCTGATAGTGTGTCT
ATTTGTCTGTTAGCGTCCGCGGAAAGTTGTGAGTACGGTT
TTTAGTTTAGTTTCCACCCGGGATTATACTTTTGGCTACC
CTGACTGGAAGGCGGCGGCCTTATATTCGAATGAACATGC
CAGGCATTGTACGAATTGAAACTTTTTCGTATGACGTTAC
GAATAATTCCATTCGGCCTAAATATTCTTTTTTTTTTGGA
TTTTTATGCTAGTGAAGGAATATGAGATATGCAAAGCGCA
TCAGATCATTAGGTGTGTCTACATCGTTAAAATTTAACAT
AGAAAAAATAAATAGGCGTGTTTGTACGTAGTATGGTGAT
GTTAGGAGGTGCAGTGGTAGTAAGTTAGCAATATACATAA
GTTTTATTCACATGACAGTAACAAAATGAGGGTGTGGGGA
GTGTACAGGTACATTTACATACACACATAGATACGTAGAT
ACATGAGAAGAGGGTTTACATGAAAATTATTTGGATTCAG
CAATCTTCTTCTTTTTCTTTTCCTCTTCAAATAAGGCGTC
TACCTCCTTCTGCTTCTCCAATTGTATTTTCATTTGTTCT
TCTGGCGAAGGCAAGTTACCTTCAACATAGTCTTTCAGCG
TAAATGTTTGCCCGCCCATTTGCTCCTGCTGTATTCTAAT
TTTTTCCTTTTCTTCCTCAATCATCTTCATGAACATTAAA
TAGTTCTTTTGTCCTTCTTCATGAATCAAATCGAGCGGGA
ACTTGGTGCTGCCGCCCAGGGAATTTCCGAGACCTAGTGC
CGTCATTGCCCAGTTGCCACCAGATTTATGATCTCCGTAA
AATTTATCCTTCAATTTTTTCACACGATGATCAAATTCTT
CTGCTAGGTTCTTCTTGTCTTCAAAGCTGTTCAAGATTGG
TCTAACATCCTTGGTTTGTTGAGTGGCAAGGTACTCCAAA
AATGGAATCAATCTTACTAATTTGTCATCAGCTTCACCAT
TCCATGGCTCCATTGGAATAGCATTTTCAGGTTGCAATTT
GTAACTGTTAGGGTCAGTGTCAATAATGATTACTTTACTC
AAATCTCTATTCAATTTTGACAGATCCTTAATGTGCACAC
CGTCTTTGTAAACACAGTGTTCCTTGAACAAATTATAAGA
TACGAATGCATGGATTGGATCTAATTTTTCAGCGATTTTG
TCAGAGTACATCATATAGTTGGATGAAAACAAAACAATTT
CGTAATACTGCGATAGGTAACCCAAGAAGTAGTCAGCACC
AGGTCTTTTGGCCGTTCTCCAACCATGCTTTTGAGACCAC
TCAGAATGAACCAAAAATCTTCCAATGTGATAACAAGAGT
TAATGGCCTTTGGTACGGTGGTGGTGGTGGTGGAGGTAGT
AAATCAGGGAAAGGTGGCTCTTGGAAGTAGGTGAACATTG
AGTTGAACCTGGCCTTGAATCTTTTATACATAAGTGATAA
AGTGTAGCCATTATCGATGTCTTTCTTCAATTCTTCAGAC
TCTTGAGGCTCCCAATCCCTTGCCATGTAGATTGCAGTAC
CTGTCAACGCAGACAACGAAAAATGTAAAACCAGTTAGCA
TACTTTTCTCTTTTAATATCTGTAGAAGTTTGTCTTTTTC
TTCTAGATTTTTCACTTTTGGAAGAAGGTTCATTCTTGTC
CTCTCCTCCTTCTCCTGATGTTTCCTCGTTTTTGCCTTGG
CCCTTCTCATCGACGTCAACACCGGCCTTGAACAGCATAT
CATCTGTAAGAATGGATTTAGGCTTGTCGTCTTTTGTTTC
TTTTTGTAAAAAACTTGAATAACTTGTTAAAAGTCTTCTG
GATGCTTGAACCGATGTTAAGGTGTTGGCGGCAGATGGCA
CAACCCTAAGAGCCCTTGAATTTAGTCTCACCGAATTTCT
TAAAATGGACAGCATTGCAAGCGGGTGATTTTTGGAAGTT
TATTCTAGCTGTGATGTGCTAAAGCAAAAATCAGTTATGC
GCCAAAAGCTAATCACGAAATTGAGTGGATGCTAGAAATT
ACCGTTCCGATTAATCCTGACGTTATGTTCGTTTGCTGAA
TATATCTCACTTTACTGAAAGAACTTCCAATTTTTTTTTT
TTCCTTTTCCGCTGTAAAGCGTCTGAAGAGAAAAAAAAGG
TTCAAAATGTCCTGAGAATAATTTATTGAATAATTTATTA
TTCAAAGCGTATTACAGGAAACATGTATGATGAGTTTTAA
ACCAAAGTAAGAATGCTATGTCCAGTAATATAGAACCTCA
GACAACAGCTAAATGTATACTGTATACAACAAAGGGAACA
TTGCCATTGAATTATGGGCTAAAGAATGCCCTGAGACATG
TAAGAGGTTCTTATCTATGCTCTCAGATGGCACATTCACC
AATGGAGAATTTAAAGAGTTAAAGCCAACACAGTGGCTAA
TGTTTAATGCAAATAGTACTGGTGAGTACCGTACAGTTGC
TGAGGAAAAAATCCTCGTATACGCTTCAATAGAGATGGAC
TCTTGGGATGGGATAGACGAAGGAACACATGGTTTATAAC
TGTGCTGGCGGATTCTAAGCACGTACTGAACGATTGTAAT
GTATTTGGCAAAATTGTTGGGAAATCTATTTACATCTTTA
GAGAGATCTTGGGCGGCGAAATTGAAGCTTCCTCCCGTGA
CAATGATGTCAAACGATTCATGTATCCTGCAGTTTTGAAG
GATGTTGAGATTACCATACCATTCTTTGAGGACATCTTTG
GATCAAAAGAAGACTGGAAGATAATGAAAAAAAGAACAAG
AGCCGGCAAAGAAACTTGTGAAATCAGCAAAAGTAAAGAT
GGTTTATGAAGATGAGCAAGAGGATGATGATGGTGATGTT
CAAAAGCTTAAGCCAAGAAAGAGAATGATTCTCCCAGCAT
GGATCAAAGATGATAGTCGCAGTGAAGGAATTAAACTAGA
CGCATCCTTAGATCAGCCACAAGAGGCACTAATTAGGGAA
AAGACGGAGTTGCATGATAATGTTGATGAGGCAACCACTA
AAGAAACGGAAAGTCAAGAAAACATCAAGGAAGAACCAAT
GGATAAAAGAGAGCGGGAAACTTTGGCAATGTTGTCAAAA
TTTCAAGAACGAATAAAAACAAGAATATTCTAAAGTGAAA
TAGAAACGCTTGTGTACTTATATATGTTATCATAATTTCT
ATTTGTTTATTTCTTAATCCAGTAAAGCATAAAAACTTTT
ATAGGCTAGTTCTAGATCAAACAGAAGTTCTCTAATTTGT
GTTTCAGTTAAAGTGTCACCAATTGAGAGTTTATTTATTC
TGACAATCCAGTCAATGAGTTTTGATCTATTCTCAAAATC
ATCCCTGGTGACGCGATTTATGCTGATTAACAGTTCAGCC
AATAAGGGATGTAATTGATCTTTTGCATTATAGTTTAGTT
TCAAAGCATCCATTACAGTGATGAAATTACCAGTGGCCTC
AGCGACGTATTTAGCATTAAACTTTTGTCGCTAGAAGAAC
TTTGTTTATTATCACCAGAGGGAGCCGATGTGGTAGTGGA
TATCGCATGTTCTGCTGTAATTGGTATGCCCTCTCCAGTC
TTGTTATTGCGTTCGAAGCAGTGATGTTGTATGTATCGCA
GAACGCTTCTATGGATTGGAAATGCTTGTTTATCTCTTCT
TTATTCTGAGAATTCAGGTAGACCTTGAACTGCTTTAGTA
ATTTGTCAACAGTATTAGTGTATTGGGTGTCATCTATGGA
GTCTTTTAGGTAGGCTTTCTCTACGTGGTCTAGTGTGATT
ACTATAGAATATATTTCAGATAAAGTTTCAATGACTTCTT
TATCCTTTGAAGTTATAGAGTTGTCGAATAAGGGTACTTC
ATCGTGGAATAATTGGGAAATATCCTGGTTTTGGTTTAAT
TTTATATTGTGTTTTTGCATGGGTGCTTTTGAGTGATAAG
TGACTTTATGAAAGTGCCCTTATTTTAAACCCATGGGGCC
GTTGTATTGTTAAACCATAACTTTTTTTTTTTTTGCCGGA
CGCTATAGTCTTTTTTTCTCTTCATGTAGAAAATTGAAAA
GACCAGAGTGCGGGACAAGAAGAATATAAATATATAATAC
ATTAGCATTATTCAAAAGCTTTATAGATCTACGTATCTGC
GTTGATTTAATATATGAACCATGCCAATCACTGCCTCATT
GTATGACAGGTACTCTTCTCAATTTAGAAGGATCCGTACG
ACTAGGGTCCTTTTGCGAGTATAATATATTAAATCTATTA
TTTGTTTCTGGGTCGTTAAAATTATAAATTATTGGCGGCA
AGGAGGGATACTCTAGACAGTTCGAGCTGTTATTGTTGTT
GCTCGTGTTCTTGATTCGACCAAAATTTTTATAAAACTTC
TTGGCAAATTTAGCAGTTTGTCTTTCTTGCAATATTAGGT
TCTCGATTAGCGGCAATTGACTTACTGACCAAAACGATAT
GATTAGGGGTGATTAATTTCGAAGTTTTTCAGACTTTTAT
TGAATTTGAACCTTATTGAAAGATAGTGAGAAACATTAAA
ATGTTGACCTATCGTAGTTATCGAACTATGATATTGCAGA
GGAATGTCGTCGATTTTGTTGATTAATACTTTAGTTTCGG
GACAACTCGACTCAGAAGATCTAAAGCTTTGTAAAATTTT
GTCCTTAGTGAATATTTTTAGGTTGAATTGAAAAATCATT
GAATTCATGGAGATGATTTGATCAACCTGTCTTACAGAGG
TTTGCAAAATATTTGTTGTTTGCGTGGATGAGAATTCTGA
TTGGTTCTTCAGAATTTCCAAGTATTCTAGTATCTGTGTT
GTAATTGATTTCAATTTGAGCTTGGACTTAAACTTTTTCT
TTGTGGAGAAAAGTGTCGGCGTGGACACATCAAAGTCATT
CGAAGAGGGAGTTGTGGCATTGTTCGGAAATGGGTTCAGC
CTGATTGATATGGAGAGTTTCAACGTGTCATTATTCATAG
AAACACAGGGATTCTCAATGGAATAACTAATTAAGAACTT
TTGATCGGGAGAAGTGATGTTTGATCTGTTTATTGGCCTG
AAATATGACGGTGAAGGTAGGTATGTATACCTTTCGACGT
TTACTGGGTAAAGAAAATTTCTTTTCTTATTTGAGCTTCC
TCCGCCGACCTCTGTATAAAACACGGTACAATCCAGGAAA
GTCTGCGTTTTGCCGAATTTCGGATTATAGTTTGTTTCTT
TGATGTCGTCAGGTAGCCCAATCGTCAAAGGTATGTCTAT
GCCAATAAGATCATTGTTGAGATCGTCGCCATCATGGGTA
GGGTGGGATAACACGATGTTTTTCTTATAATGAATGCTGA
TGTTCTGGTTACTGGTGTCAGAATGGCCATTAGAGGGGTC
CGACGGACGATTAAATGGGGTGAAAGAGCTGTTATTGCTG
CTATAAAGGTTTTGTTGAAATATATTTCAATTGTCTTTAA
AACAATTTCGATCTTTACCAATTTGAATGGCAAAGAGTTG
TTTGAGCGCACTCTTAACTGGCATTCGATTCGTGGTAACG
TATCAGGTAAACCGGGGCAGCCCCGTATTACAGAATTGTA
GCTTGGCTTTAGTGATATAACTGGGTGCGTCATTTTCACT
TCTTCGATTCTTTATCAGCTGTTATATACCCATAGAAAAC
CAAGGTGAACAGAAAGCATCCCACAAAAAGTGTCGGAGCA
GTGATGACCGTGACAGCTGAAATATTGAACTAATATTTCA
CTCTTTCTGTCAAACTAGCGCGCTTTTGGCAATCTCCATT
TTCCTTCTTTTTTTTCCGTTTTTGTTATACTAAACAACTT
CGGGGCGCGTTATAGATAGAACGACTTATACACATCTATT
TTTACGTACTTATATATGTATATAAATGGATGGTGAGAGT
AAGATGCTCTTGTTTAGTAGGCGTGAGGCTAAGGACGCCA
GCATGCTGTATATATTTGTATTGCACTTGATTTACTTATA
ACAGCTTAGGTTTACAATGCAACAAGATATCGTCAACGAT
CACCAGGAGGAGGCCCAAGGGTGGAAGTGGGAACAAATCA
AAGAGATAATTGAATCGGGGAGCTTGCCCGTTTGAAACGA
AGTCGCCAGATGACTGACAAATACCACGAGCATAAGAAAA
GGACTGCTGGCCTGGACATGAACCAGTACGTTTTGCAAAA
ACTAGGCTGGTCGCTAGACGAACCGCAGCTCGAAAATGCT
GCCGCGAAGGCTTTAGTTCTTCTACTCTATATGCTGTGCG
TGCCAACGATTTCCCGTATAACTTCGAGCCTGGTGTTGTA
CACCTTGTTCTCTGGTCCAAGGTTGCCCTGCCAGTACATT
CCCCAGATAAGGCCGTGCGCGAAGCGGCCCGCGCTCGCAT
GAATGCATTTTGCAGGCACAGCCGCTACTGCGTCCACTTC
TAAGCTCGGGTCACGTGGCCTGGTTTGTCAACTACCCGGA
ACTACAAAGTGTTGCCCGGATTTTCCACGCTCACGTGCTG
CTTTTTCTTCCCACGGGAACGCTATTCCGCGGAACAGGTA
AAAACGACCGTTGATGATATCCTTTCACACGGTTTCGAGC
CACTTGCCTGATAAAGTTTTTTTTTTTTTTTCAGCATGCC
AAAATGCTACATACATTTGTTAATTATGTACTATAACCGA
TACTGGTATTAATGATGCGATGAGCTGATGAGACAGTAGA
TAAATAAAAGACGCTTCTACCTACACAAGCACATACAATA
TAATATGCATATGCAACTCAGGAAAAGAAAAAGGGTTGAC
TATTCAGGGAGAAATCAGACGTCCGATCCTCCTTCAACCA
CAACGGCAGCGGTACCATCCATTATTGTCCCTAAGAAGCG
TAAAGTAGTCGCACAAAACATGGTTAGTCCAGCTATTCGA
GCCACAACCACAACACTGGGCACCTCAAATATAATAATAC
CTAAGCCTCTGCAGCGCCCTAAATTCCACAATAGCGCCAG
CCTATCTTCACCTGATGATGATCCCGAAAAGATCTCTGTA
TTGGAAGTTCAGAAAAATTTGTCCAATCTCATCAAAAGAC
AACAAAGATTATTTTATAAAGATATACATAAGCCGACTCT
CGCCGGCTTGAAAAATTCTCGAAATGTTAAGGCTGCCCAA
TGATCTAAAACTCCTACAAAACATCGTAAACCTATTATAT
TCATTCGAGCAATTAAACAGTGACTCGAAGACAAGACCAG
TCACTACTTCCAAATTAAAGGCCTCCTCTCAAGCGCACTC
AGACAAATTGAAAAAAATGCTAGCTGAGAGGAAACCTCCA
TTTAGCCACCCCAGTCACAGCGGCACTGCCTACCACAATG
ACATCATCCATGAGATAGCGAATTTGCATTCTATTAACCT
GGTAGATTTGATTAATTTGGAAGTATATAATAACAATTGC
CATACAAACAACACAGCGTTGCAAACTACGGCGAATTCGC
TGACACTTAATAGCATTATCAAAAGCTTGACAAGCCAATA
CTGAAAGAAAGAAATAATTCTCTGGTATGGCCCCATAAAA
GCAGATTTAAAGCAAAAGGAACCAACCTTCGCCTGGCCAA
TCTTTAATTAACAATACAGATATAACTCTCTACAACGATG
TATAGCCGCCATCTCTACTCACTCCATAATATTACATATA
GATATAGGACAAGCCCGCATTTTCATACTGAAAGGTAAAC
TTCTATTATTATAGTGGTATCCAACGTTCACCGCTTCCAG
CATAGCAGAAATTACGTGTTTTTGCATATGTTATGCTGAT
CATTGTATGCTTACTACCATTTTTCTTTGCTTCGCCTTGC
CTTCTTTGACGTTTTTTTGAAGCAAAAAAAAAGTCAAGAC
AGATGTGCTTACAAAACCATGTAAGGCTCATTTTCAAAGA
AGCTACTAATAGAAAGAGAACAAAGCGTTTACGAGTCTGG
AAAATCAATGGAGGCCAAGATAGATGAGCTGATCAATAAT
GATCCTGTTTGGTCCAGCCAAAATGAAAGCTTGATTTCAA
AACCTTATAATCACATCCTTTTGAAACCTGGCAAGAACTT
TAGACTAAATTTAATAGTTCAAATTAACAGAGTTATGAAT
TTGCCCAAAGACCAGCTGGCCATAGTTTCGCAAATTGTTG
AGCTCTTGCATAATTCCAGCCTTTTAATCGACGATATAGA
AGATAATGCTCCCTTGAGAAGGGGACAGACCACTTCTCAC
TTAATCTTCGGTGTACCCTCCACTATAAACACCGCAAATT
ATATGTATTTCAGAGCCATGCAACTTGTATCGCAGCTAAC
CACAAAAGAGCCTTTGTATCATAATTTGATTACGATTTTC
AACGAAGAATTGATCAATCTACATAGGGGACAAGGCTTGG
ATATATACTGGAGAGACTTTCTGCCTGAAATCATACCTAC
TCAGGAGATGTATTTGAATATGGTTATGAATAAAACAGGC
GGCCTTTTCAGATTAACGTTGAGACTCATGGAAGCGCTGT
CTCCTTCCTCACACCACGGCCATTCGTTGGTTCCTTTCAT
AAATCTTCTGGGTATTATTTATCAGATTAGAGATGATTAC
TTGAATTTGAAAGATTTCCAAATGTCCAGCGAAAAAGGCT
TTGCTGAGGACATTACAGAGGGAAGTTATCTTTTCCCATC
GTCCACGCCCTTAACTTCACTAAAACGAAAGGTCAAACTG
AGCAACACAATGAAATTCTAAGAATTCTCCTGTTGAGGAC
AAGTGATAAAGATATAAAACTAAAGCTGATTCAAATACTG
GAATTCGACACCAATTCATTGGCCTACACCAAAAATTTTA
TTAATCAATTAGTGAATATGATAAAAATGATAATGAAAAT
AAGTATTTACCTGATTTGGCTTCGCATTCCGACACCGCCA
CCAATTTACATGACGAATTGTTATATATAATAGACCACTT
ATCCGAATTGTGAAATAAATTGATCAATCAAATTAGTGGA
GGAAGATAGTCAGAAATAAAGCCTTCTCTCCTCCTCTTTC
GCATCTATACATACGATTTCATATATACGTTTCATTGCAT
CATCTTTTGATATATCTCAAAAGATCTCTTAGTTCGCAAA
TAGTCAAATCTTCAAATTTATAGCCTTTATATTTTTTCCA
CGATTTCTGAAACTCCTTTTTATCAGCACCGTTAATGCTA
GCGGTTACTGTCAAATCGCCGGTAAATTCGCGATTTCCGT
GCTCTAAAGATGCTGAAGATCGTGAAGATGATGAAGTTGA
TCGTGAGCCATCCCTAGACATCTCTGTTGTATCTCTATTG
CTCAATTCCATGGATAATTGAGACGAACTTCGTGGTATGT
TTAAGTTGTTGCTACTGTGAAGGTTATTATTGCTAGTATT
GTTAGGATGTGGTGGAGTATATGACCTAATTTTTCCGATG
ATATTTTTAATGATGAATCAAAAACGGTCCTGAAGCCATC
ATACGAATTCGATCTTGTAACATCTGGCCTTTGGATAGTA
GGAGTCACGATGTCACCTAGGTTACTGCCGTTATTACCGT
TGTTTTTATGCATTATAGCAGTTTTGATGGCAATGAGACT
CTACTGCTGATTGAATTTTCTAAAATTTTACTTTCATTTA
CAGTCAATTTATCTTGTAGCTCATTTGAAAAATCATTTTG
GTTAAGCCTTCAACAAAAACTAATGCAGCTTCTAGATTGG
TTAATGCAAAGGATTCTGTTTCGACCAGCTTTTCTTATAT
CTGAACAGCCTGATGAATTCGGCATTCAAGAAAATATCCC
GTGGAACAATCGTAATAATGTAGTAGATTAGCAACGAAAG
ATAATCATCATTAGACATTTCTTGGGAATATGTCATGATT
TCATGTAGTTTCAGTAGGGCCTTTATCTTTTCACATGGTG
AAATCGAATGATAAGTAAACTCATATAAAATATCTTTGAT
CTCTTCAAACTTTGGTTCCGGATCAATGCCATTATTAAGA
CTCAGAAACTTTATCAAATTGATTTTATTCATTGTTGAGA
GTTTGGACAAACAGAGGATTTTTCATTCAACAACTTATTG
TATTCTGTGAATTCAACACTGTTTCTAAATAGATTTCCAA
CCTTGAAAGTTTGTAATTGGTGTGGTTTGAAGGTTTTCAT
TTTATTCGGTGAAGATACGGATGTGCCTACTATAAGAATT
TTCTTAAAAACATCTCTTTCACAAAGTTCCATATATTTTT
CGATTTTCATGTTGTTTAATTCGTTGATTTTCAATTGCTT
TTTATCTCTTCAGGTGACAACATTTGTGTGGCATTAGTTG
AATTTGATATTGACTCATTACTGAAAAGCGATGAAGATCT
TCTTGGCCTCATAAGTGAATTTCCACTACTACTCCTACTT
CTGCCAAAAATTCCGCTAAGACCACTACTTAACGTTTCTT
TGGCAGCCAAGAATGAACTAGAGCCCCGCCAGAAAAATAA
TAGCCATTATTATTCGCTGAACTGACGTGCTGGAATGATG
CTTTATCAAATTTTATGTAAAAGCTTTGGAAAAGACTAGA
CAATTGCAGTACTGATAGTGGCCGTACGTACTTTGGCTGC
TTTAGGTCATCAATAAAAATGTCAATTAATTTTGATAATT
CTGGAGGTAAATTGGTGACAGTGTTCAACGCTTCGTCAAT
TTCTTGTTTTGTCAATATAGGAGACTTATTGTTTTCTAGC
CTTTCTCCTGTTGTAGAGTTTTCATCACCATCACAGCTAC
TTCTCTCATTGTCATTTTGATCCTCATGTAGATTTTGTTG
AAATTGCATGCCGCCAGTTGTGTTCTTGTATGATTCCCTG
ATGGATTGATTAGGGTCAAACCTTGGATTGGTTATCGGAG
GAGTGAATAATTGTCTAGCCATTTGACTTTTATTGTTAGA
GGGCGTACTTCTTTTTTATCTGCTCTTCTTCTTGGCTTCT
AAAAATACCTTTTGCTCTAAGGGGAATGATGATTTTATGA
GTGTCTATAAAGCCAATTCTCTTTCTGCCCAAGATATTAA
ACACCACACCAATCCGAACAAAATTCAATAGACGAACAAC
AGTAAGTTTTAATCTATTTTTGCTTCAATGATGCGTTTGG
TTGGGTCTTTACTGGAAATCAAATAAGGCTCGGTTATTTG
CACACTTTTTATCCGGGAACCGCTCTTTTACGAAAGCAAA
TTTCAAAATGTATGTAATACGAAGGCATTAAATTATTCAA
CAACGGCGCTCGGATATGATTTATATTACACGTCTAGAAC
GATTAGCAGATAGTAAAACTAGTGGCACGTTTAAATGACT
TTTTCATTCCATGAGTTCCCGGTTTGCAAGAAGTAATGGC
AATCCCAACCACATTAGGAAAAGAAATCATTCTCCAGACC
CAATAGGAATTGATAATTATAAAAGAAAAAGACTAATTAT
AGATTTAGAGAATTTATCCTTAAATGATAAAGGGCCCAAG
AACGGACATGCAGATGATAACAATCTTATTCATAACAATA
TAGTATTCACAGACGCTATTGATGATAAGGTCCTGAAAGA
GATCATCAAGTGTTCCACAAGTAAACGCGGCGACAATGAC
TTGTTTTATGACAAAATATGGGAACGTTTGAGAGAAAAAA
AGGCTACAAATAATAAAATGGGTAGATTATAAGGAAATTG
CTTATCTAAGCTGGTGGAAGTGGTTCCATAATCAAATGAC
TTCGAAATACACTTATGATGGAGAGGCTGATACCGATGTT
GAAATGATGGCAGTGGATACTGATGTGGATATGGATGCGT
AACTTACTATTATTATAATATACCTATGTACAGGGCGGTT
ATTTATTTACACGTTCGTAGTATAGCATATAAGCATATTT
CTGTTCATTCAAGACAGTTGAAGCGGTAGATTCCTTTATG
GCGGTATCAGATATTTGCCAATAAGGATACCGCAGGGCGT
TTTGACTTTTATATCTGCTTTTTTTGTAATCATTATGTGC
AACGTTTTGCTCGCGATTCTTGTTAACTTCATTGTTGACA
ACTGGTGCTCTTCTGAAGGAAGATTCATCCTCCTTCCCGA
AACGAATTTCAGTCTTGCGTCTGTAACACATATAGTGTCC
ACTCGAATGAGAACCGGTGTGTTTCACAACACTTTTCAAA
TTATATTTGACTTGCCTGTTTTCTGTTATTGTCCCACTCT
CAGCCAATGTATATTCAGAAAGTGTTATTCTTTCTCCAAA
TTTGACATTGCAGGGATTTCTAGAATATGTAATACCATTG
AATGTGGATCTCGATAAGTGAACAATTAATATGTCTGGCA
GTTGTACTACTACATCTTTTTGATGACCTTTCCCTTTATA
TTAGATACCTGCAAATTGCCCTTTGAGTAACGCTTGACGT
ACTGTTCTACTTCGAATGGTAAATTTTCGTTAATTGGGGC
TTTAGTGGCATAATTTTTCAATCTGTCCAACATTAAAATT
TCATCCGGGGTACAGTCCTTGAAATTTCTATATTCTTCAT
GGTTTAAGATTGCTCTTATTTGGCAGATCAGGCATGAATA
GTCGTCTATGATTTCTGTTTCATCGTGTGCTAGAATATTG
GATAGATTCTCTGATGTTTGTTGTGGTACGGACAGTTCGC
GGATGAAAGTCTGTTTGTATGATGGTTCTGATAGACCCTT
GCATTTAAGGCATACTAGAAACTTGGAAGTCTCGCCCTCA
AATGGAAACTTTGGTATATTCAAATTACATATCTGTTTAC
TGTAATCGATCAATTTTGATCGTTCTTCCTGTAATGTTTG
TAGTAATATTAATGTAAATTCATGTGCATCATTTTGTTTG
GATGAGATCTTTGATTTAAAGATGGACTCTAATGTGTTTA
TCACTATTTTCGGAGAAATTGACGTCTTACGATCTTTTAC
AGATATCAAATCCAAAATTAAACTGGTAAGACTTTCGTGT
AAGGGGGCAAGTGAATTAGACGAGTTTTCAAGTCGACTAT
GCCTTGTAGTGTTATCAACTGTAGGATTGTCGCCTTTTGC
ATTATTTGACAGCTTAGTTTCTAATTCTAGAAGGACCGTT
CTTATCCGTTTCAAATATTCTACAAATCGAGGTATTCCAG
CCAGGCCTTGCAAAGATGATGTTATGAAGCAATCATTCCC
ACGATTAATTAAGCCCACTGTCGTGTACTTCCCAATACTC
TGCTTAGAATCCCCAAAGACTAGCGCACTTAGGCTGGGTG
CAATGGCATATAGAGAAGCAGCAATTATCAAACCACATGA
AACTTTTTAATCAGTGAAGTCGGAGATTCTGTTACATTTT
TATCCAAGACATATTGTGCTTGTAGTAACTGCTGTACCTT
GCATATACTGTTTGGGCAGAAGGAGAAGGTCCAATTAGTT
GTTGGAGGGTATGGCGCTAACGGTCAAGTGTTTTATAGCT
GGACTTTGCTTTCCCATTAACTCAAACGTGTATATAAATT
GAGATTGAAGAAGAAACTTTGAATCTAGGTTAACTGGGTG
CTATTGATTTATTTTTTTTATTTCACCCAAGTATATTATT
TTGTTTTCTTTTTTATTTCATTTTTTGGGGCCAATATAGT
AAGCAAAAATCCGGAGAACTGTATTGAATATCGTTCTGAG
AAAACTAATTGTAAATAAGAAAGAAAAATATCAAATCATA
AGGGAACCGAAGTTAGTTTTTCTTTGATAATACATAGAAA
GTACATAGGTAATAAAATTAGATCAGAAGCAAGAAGTTGA
AAGGGAAAATTCCTTCTCATACCTTTCTTTGCCATTAAGA
CGCTCCCTCTCGTTCAGGAACCATTACTACCGAATTTACT
AGACCACTCCTCATATTTTTGTAGAGATTCTGACGACACG
CTCTTTTTATTGTCAACAGAGCATTCTGAAAATCTTTTAT
TTCAATTCCTCTGATTTTATCAAAATCCGCAAACATCAAC
TTATCTCCTAAATCTCTAATAGGTTCCATTGCCGCTTCTT
TGGCTAATGACGTAAGATCAGAACCAGAAAACCCTCGGTC
ATTTCTGTTATTAATTCATAGTCTAAATCTTGCAGGCTAT
TTTTCTGCTTGGCCATTAATCTCTTCAAATGATATAGTCT
AGTTTCATAATCTGGTAAAGGAATGTATAGTTTCCGTGAA
AATCGTCTTCTTGCTGCATCATCAATCGCCCATGGCAAAT
TCGTTGCTCCTAAGACAAGTACTCTGCTGTCAAGCGTATT
ATTTCGGTCTTCCGATTGTGCAGTAGCACTAGATAGGGAG
GACCACTGAATAAGAAGTTCTGTTTTAATTCTCCTCGAGG
ACTCATTTTCATTATCAGAGCGAGCTGTTAACATAGAGTC
AATCTCATCTATGAAAATAATTGAGGGTGACAATTTTTGG
CCATGTAAAACAATGCTCTAACCAGCTTCTCAGATTCACC
GAGGTATTTCGATAGCAAAGAAGATGCACTTACACTAAAA
ATGTGGAATTGGACTCTGTCGCAACCGCCTTAGCAATCAT
TGTCTTACCTGTACCTGGTGGGCCGAACAAAAGCATACCT
CTAACAGGTTCTCTTAGCCCTTTGAATAAGTCAGGCCGCA
GAAATGGGTAAACCACTGCTTCTTTCAAAGAATTCTTCGC
ATTCCGTAAGCCTGCGATATCCTCCCAATAAACTTTTTCA
TCCGTAACAAGAATTTCATTAAGTATCTGTTCACAAGCGT
TTCGATCTACTCCCTGCACTGATTTTAATATATCCTCCTT
TCTGGAATCGAGGGATGAACTAGCAGAGCTTTCCTTATCG
GGTGTACCACTTTTAGAACGCATGGGTTTGGATTCAGCAG
GTACCGCTGTCGCTGAAACGAGTACTGGTGAACTAGGCTC
CAAATTTTGCTCATTCCTACGAGAAACTTTGTTAGTATTG
GATTTACTAGCCTTCAGCTTGCTATTTGTGGGTATATTCC
GTGAAGACTTGCTGTTTTGCCTGTTAAGAGTAGGTGATTT
TATAATCGGTCGATTAACTGTTGGCTTTTGTAGTCATACC
TTTTTTCAAAGGTGGTGTTGGCTTATAACGTATCTGAAGT
TCATTTGAATGCGATCCGTTGTTACTCACTTTTGAATGAT
TTGCCCCGTTTTGATACTGAGACCAGGCTAACTGCGCAGC
CATACCTATTTCTGCTGCCTCCATTGATTTTCTTACTGGC
GTTCGTACTCTTTCGCCTGAAGTCCGTACAACGTCAAGTG
ATCTTCTTTTAATTAGGGAGTTGTCAATCTTTCCAGAAGA
TTTGCTACTGGAAGAGAAGTTGTCGAGGCTAGCCCTTGAT
TTGTAATTTGTTTTCCTCTCATGTTTCAGGGTTGATATAC
GTTTTTCTCCGCTTGTTCTCTATGTTTGCGTTCTTCTTCC
TCTCTCTTAACTCTCTCCTCCTCCAACTTTTGGGCCACTT
CAAATTCGACCTTTTCTTTAACCTTTAACTCGATCAATTT
TTCCTTTGAAGTTCTAAGTCCCTCTCATACTGAAGTTTTG
CTCCTAACTTTTTCTCTTCTTCTAATTTCCTAGCACGTCT
GATATTATCAGCCTGTTTGTTGATTTTAGCCTCCTTTTCG
TCAGCTTCTTTCAATTTATCTCTTTTGGAACCCATTCTCC
AAAGTTTTGGAAAACGCAAACCATTTCCTGTCCCAAGGCC
CAAAACGGAAGAGGAGGATGACAAAGAGGGACTACCGTTT
CCTTCGGCCATAAGCGTTTCTGCTTTACGACGTGCGATCC
TTATATCCTGGCCAAGAATTTGGAAATCCTCAATGATGCT
CCTCAATTCAGGATGATCAACTACAAGATTTCCTAACCCT
TTCTTTAAGGTATAAGTCTTTTCAATTTTTCGTAGACCTT
CATTGACGTATACCAGTAAAGTGTCTAAGTTTTTGTGGAT
TTTCCCATACGTTACTGTGTCCTTATTACCTTTGCTATTG
ATTATTAGGTCTGCTAGGTTTTTATATTGATTTTTGACAA
CAGAGTAAAGCAATTGCAAAGACTGCGCTAATGTGAAGTT
CTCAGGTATACTAAACTTTTCATGTGCCATTATCCTAGAC
TTTTTGTGTTCCCTCCTCGGACTTTTCTTCACCCAGGGTC
TTACCTCTTTTGCTAATGAGATTAATGTTTTTTCCATCTT
TCAAAATTTCGGATAGCCCATCTATCCAGCGGGTTTTCTC
AATTCGCCAGGGTCTTTGACAAAAAAATTAAGTTTTCGTA
ACCCATATAGTCAGTCATGAGAATATATATTTAGTCGTTG
ATGGAAAGACATTTAGGAATTCCCACATAGGCATACATCC
GCATAGGTATGTACACACATAAATCTATATAAATATTAAA
TAAGTATATATATTTTCTATAAAGGTAGTAATAACCTAAT
GACATTTCTCGTTATCGTCGCTTCGTTATTTTGTTGAAGG
AACTATTGTCGCGGACAACCTCAATAAACTTAAGATGGTG
TATTATGTCGCCTTTTGCAATACTTTAATTTCTCTTCTTC
TGTCATTGATCTAACGTTCCAATTTTTAAAGTTTTCAAAA
TACAAATTTCCTTGTTATTTTTCGTTAAATTTCTAAAGTA
CAATGATAGAGAATTCAGAGTCAGACCGTTATTTATCCTG
AACTTTTCTAGGTCCCCTACTAAAATCTTCCGTATATCCT
CCCTCGGTTGTTGAGGATTAGTAAACCTGCCGAGTTTTAT
GCCACGATCACATTCCGTTTCAATATAATCCATAATAATT
CTTCTAGTAGGAAAAAATGTGAATCTTCGCTAACCTTCCA
CCTTCGCCAGCCATAATTTTCAATCAATTTTTTATTGAAG
ATTTACCGTTCAGACCAATATACCACTCCGCATATAGGTC
CCATATTGTTTTATTTTCTCTGGACAGCTTGTATTTGATT
GCCTCGTTTGGCCCCGCCTTCGTATCCTTTTATTTATAAT
TTCAAACTTAGAAGAACTCTGCGGAAATGATGGAGCTGTC
TTTGTCACTGTACCACTTGAATTTGCAGCCTCAGTAGAAT
TATGAATATTAGAAATTGGTACTGGTTTGTCAGCATCCGT
ACCAAGCGGATTACTGTTTTACCATTTTTCTCAGGATCTT
TCGATTCTGGGCTGTTATCATTGGGCTCCGACTTACTTGA
CTCTGGCGGTTTCTCCCTATCAACATCATCACCAGCTACC
TCGGTGGGACTTTCAGGCATGCTAGTAGTGGAGTCGTTGT
TTGGAAGACGAGGTCGTTCAGCTAGTTTTGAAGAAGATGA
TGGAGAATCTTCATTTACCTTCTTAGAGTTATTTTCCGTT
GTTGAACTTGAGCTACCACCAACTACAAAATCTGGAGAAT
GCTGAAACTGCTGAGGTGAGCGAAAAGATTCCGTGACAGC
TGTGTTAGCCAACGTCGAAAGGGGTAATCTAGGGCTTGAA
ATGGATTTTGTAAGTAAGGAATCAAGAGCCGTCTGAGACG
GAGTTGGTTTATCGTCTAGTTTAAAGCGTTTGCTATAGGG
AGACTCACCAACGGGTGATGGAGAAAAAGGACTGCCTGTT
GCTGCAGAGGCTATTGAACCTGGTAACGGTAGCTTCCTCT
TCTGTACTATATCTTGCGGTTGCGGAGCCAAGGTGCCAAG
CATCGGCTGTATAGAATTACTTAAGCTCGGGAACATGTTA
ATTGGCGCTAGCGCAGGGCTATTAGTACTTTGAACCTGTG
CATGTGATTGTCCTTTCGGACCCCTTTGATGTGTTTGGGC
TTGTCCGTTGGGCTTGGAGTGATTAGGATCTATCGACTGA
ACCAAATTACTCAGTACGTTCGAATTGATGCTATTTTTAT
CTAGTATTAATATCCCCCCACCTGTGGAAGACACAATATT
TTCGGACTTTGATCCGATCGCCTGATTTCCTGAAAGCAAT
TGTCTCTGCAACAGCAAAATTTGGTTACAAACATTGCCTA
CGGAGTTCATATCTGCTTTTAGTTGTGTTATTTCTTGACT
TAACCTGATATTTTCTGTAGTTAATTTTTTGATAATTCCA
TAAAGTAAGAATCAACTTTTGACTCACTTCCTCGGTAGAT
GGATTTAAAAATTGGGTTTCTATTCCTGTAACATTGTTCA
GGGCATTATTGTTTGAATTTTTAATTGAACCGATTCCTTT
AAACTCTTCGTTTTGGAATAACTCAGGAATAAATTTTGAA
ATGAATGTTACGATATTGGGTAGTAATAAGGGATGTTGAC
TCAGATATCGGAGATCCTGAATGGCAACCCTGCCCATAAA
TTCAAATAGTTCACAGAGAGAATAAAGCTTGTAATTCGTC
CTATCAATAAGAAGCATATCCTGCTTCAAATAAGACAGCC
ATGGAAATACCAAATCGATCAACTCTTTAGAAGGTTCAAA
CGTTTGTGACCTTGAAACTTTAACACTTGAATTGCTGTTT
GGGTTTTGATTTTGAATATATAGTAAAGGATTGGAATTTA
GAGAAATAAAGTTTGAATCTAGCAACGGTACTGTAGTAAA
ATTCTCAATTGAAATTGGAGGGTTTGGGTGGCTCCATCGT
ATAACAAAAATATGGTCAACGCAAAAATTGGACACTTGGA
GATATCAGCATCACGAGAAACTGTATTGAAATAATCGTAT
GGTTGTCCCGTTGCTCCTTCATTCAGCTTTCGCAGCGTCA
AAGAATCAGGGTAAGTTTGGTCCACTATCAAATCCACCAA
TTTCAGAGAGTTTAGAGAATCTACATTGACCTTGAAGTAT
GATTGTAAAATATATTGTGCAATGGAATAAAAGTTTGAGC
TCGTGCTGGTACTATCAACACTTGTTTGCTGTTCCAATTG
AGAAAGTAGGGCATTTAATTGGTTAGTATTTGGTCCATAT
GATTCTTTGCCATTATTATAGGAAGTTGATGGCACACTTT
GTGTCCTGACATTACGTTTTATCCTGTTATTTGTCCCTTG
AAAAGTTTCTGACATAGCCTGAGTCAGAAAATTCATCCTC
TTGTACGCAGACAGACGCAGACAACACTCAATTGATAGCT
ATTCCCTCCTTTTATTAAGTATAGGTGCTTTTTTTTTGGG
GGATAAATTCGTTCTTATAAATACTTAATTGTAAAGCACT
TCCTTTCCTTAAGTTTGCGTTACTCTATTAATAATCCATA
GTTGGAACCTCACACAATGTTATTTTAAAGAAATTATTTC
CTTTTGCTATTTTTGTACTTTTCTATTTCTAATAGAAGAG
GTAGAGGTATGTGGCTTTATCAAGTAGGTCGGAAAGGTTT
GTGTATAAGATAATATATCAAGCTCTTGGCTAATTTCTTT
TTAATCTTAATATTGTGCTGGTAATTTACTACTTGTCAGC
AAATTATATTGCATAAGCAGGCAACTCCTAAAAAAGGTTC
AATAGTAATAAGCAATGAAAAAAGGATAGTTGTGAAAGGC
TGCAAATATTACTGAAGGATCAATTACAATACAAGGGATA
ATAAGTGAGAATCAAGGAAAACTCCATACCCATCGAAAAC
CTCCCAGATAACATTTTCAGAATGCGTGTTATGATCATAC
CATACCATTTTCAATATATATCAAAGGCCAATTAAATATA
ACCGTCGTTTGTCACTTGCCGACTTTCTCGCTATTAACTG
TGGTTTGTTTACCGATGAAGCTTCAGCATTAGGAAGATGA
GTTGGGTGGTTCTACGTTGGATGCTTTTAATTCGTGAAAC
AAGAAGTTCGAAGCTCCGGAAAATTCTACATTTGTGGAAG
CCGGGTGTACGGAGTTTAAATCTTAATTACGTAAAAAATG
ATAAATATCGTGGGGAAGTGTCAGAAATTCAGTAAATTAA
TGACATGTCAAAGCCGTCTGCATCTTAATTGAACATTATG
AGAAGGCACAAGAGAGACGAAAATTCTTCTTTAGATACTT
TGGCTAGATTGAAAAAAATAACATGTGATGAACGATAAGG
CAAAACTTGTGAACAAATTGTTTGTTAAATTTGTGACAGT
TACTGCACTTTTTCCCCTCCCAAACGCTTATTTTAAAGGT
TTCTCATCCGGGTGATATTATCACATAACCAAGTGCCAAA
AAGAAGAAAACAGGAAGCTGCTGCTACCAAGAAACAAGTG
ACTTTAAATTAGGAGCGGTAGACGCTGAAACGCCTGTTTA
ACACGGCCGCAAATTGTACCCTATTGGCCAGGTAGTATTG
TCTTGTGTTCAGTTTAAGGGGGCGTTTCTCTAATATTGGG
ACCCGGTTAAGGTGCAAGGGCCCATCAATGCATTCAAAAA
TCTCCTGAATGTTCAATTTTAAAGTTGTCGTATGATATGT
GAATAATCTGTAGTGAAGCAAACTTAATCGACCGAACTGC
CCTTTGGTAATTGCCCGACGCCTTTGCTTGTCAGGTTTCA
TGATAATTATTATTACAGTGACTCTATATATAATGAAATA
CCGTGGGGTCGAGGAAGAGGACAGGCAATAAGCCCCTGCG
GGCAGAAGTCGTACCCCTCCCTTGCTTATCCGAAGGAAAT
CATGTTCTTGATTGCGCTAATCCAATATTGGTGTTCTTGC
ATCCCATGTACTTAGTAGATCGTTATCCCGTTTATGATAA
TTGATTTTCCAGTAGATGAACCACTTAGGTAAAACAGTAA
TATAAAATACTGAAGCAAAGAAAATCAACAGCATATAAAT
CCAACCTAGAGCAACATTCAAAAATGAGTATACAATAATA
TTTGAAATTATTGGTACTACCTTATTCGTCACCGATAAAT
AAGTGGGTAGAATGATATTCAACTGAATACAAATTAAAAG
AAAACAGAATACGTCGATTGTGGTCGAAAGCCTCGATGAT
AGGACAGCAACAAGGGCGACAAGTATATTGGTGGAAAGGT
TAGAGGGTTTATCTTTGGACTTTGTTGACGAAATAACGAA
AATGTACCATAGGGTCAGCCAAAAGACAATGTCCATATGG
AATCAGATGCAGTTGTTTTAGAAAGAGATTTGAGGACTGG
AGAGAGAGTCAACATTGCAAATGTGATAATCAGCGAAGAC
TTTACGTCCATGAATGAGGACAATAGAGGGTCGACTTTCG
TCCTTGATATAATCAATGTTATAAATGAAAGGAAAATAGT
TGGCGGAATAGGATCGAAGCCATAATAGTAAATATATGTA
AAAGTGATGTAAATGAAAGAAGTGTTCAATATGGTTTGGT
AGAAACTTATAAAATCCAACCTAATTTGAGCGCGAGCAGC
TTCTGATAATTTTCTATCAGACTTCTGGTTACTCTCAGCC
TTTTGTCTTGCTCTCAACTCAATAAAACTTGGATCTGTAT
AATTATCTGGGTACTCCTGTTTCCAACCATAGTAGGCGCT
TCCAGGGAGATCTTGTCATTGTACCTATTGAAAATAACCA
AATATAAACTATGAAGTCTCTTTAAGGTCATACGAAAATT
GAGAGGATAATGGACCTGCAACAGAAAGTTTGGATGCCTC
TGATTATATTCACCACCGTCTAACAACAATACTTAAAGTG
TGATTGTACCTTTAAATTGGTTTAAAGCGAAGAGGTAATG
GAAAGTTGAAATTTTCATTTTTAGTTCATAAATTTAGTAG
CCGCGAAGTGGTCTCAAGTTCGGATATCAAGATAATCAAT
AGCCACGGACACCTACTACCTGGCCTTCGCTGACATGTAA
TTGACATTGTTTTTGAAAAACCTAACCAAAAATTTACAAT
TCACTATCTTCATGAAAGATCTCCAGAAAAAAGCTCAGTA
CGAAGGCAAATCACGAATGAAGACGATGAACGGTATGGGA
GGACAGCATCCATGACCTTCCCAGGACAATACCAAATGTA
AATCCCTATATTAGAAATTCAGGATTTAGGCCATCTTATT
CTTCCCAAATTCCTTCGACAAGGAGTCTATTCAATAACTA
TTATAACCGTTCAAGTGCTAACACAGTTGGTAATGACACA
ATAGATACCGATAGTGTTAGCTATAACGGAGTTGCCAAAT
TCGGAGAAATAGCGTAGATATACCGCTACAGACACATAAC
AGACTGGAAGTACGGCCTATAATCGACAGACAAGACTATT
TGTGGAGAGAAATAGATGCCCTAGATGACGTTAAAAGACA
GGCGCAGGCAACAGAATTGTATGATCAGTTTCCTCCAGGG
TTCGAGAACAAACTGATGCAATTAAGGCAAGCACATAGTA
AACTACTTCAAGTCTTGAGGGACCGCAATGCTAAAATAGA
AGAGGAACAACGTCGTGAAGTGGCGGTCGCAACCGCTGCT
GCCATGATGACTAGAACGCCATCACCAACAGGAAAATCCG
TCGGAGATGAAGCTACAAGCAACAACATGCATAGTAGCAG
CGCAATTAGAAATCCAAATGGACCAACCGTTGATCCTGAA
GAAGGAAAGTACATTCAAGAGCTGGTGAACACTATAAGGG
AATTACAATAGTAGGGCCAAAACACAACTGATAGTAACAA
TCACCAAGAGATTCTACATTAAAAGTGTAAGAATTCCCAC
ATAGGAGTGCTCTAATTATGTCATATATGCTTAATTTTCA
AAATAAAATAGCCATAAACTGTGTTGTGACGCAACTGCAA
CTCCCAGATGAAATACGGTCCGGTAAAGATAGGAATATTC
TACTCTACAAGCATGAATATTTTTTAACGCGGCGCAGTAC
TATACAGCATAACAGGTCTTCCACGCATGAGAAACTGTCC
ATGGCTAAATTAGTTCCTCACACAGAATTAGAAATGTGCT
GTGACAATGGCACATACGTAGATAAAAGATAAATATAATT
CAGAATGGCTGTGGCGACAACTATTATCATAGAGGTGTCC
CATCGAGCGAGCCTCATTGGCCGGGTAATCGACATCAATA
TTGAACCAATCACGACGCTTTTTCTCTTCACCGCTCATTC
GGACCTTCACCACAGGTTTGGGTAATTAAAATAGCAAGGG
ATTATAATTGCAGTTAGCAGTTTATGTTGACAAGTTTATA
CTGTGCTAGGAAGGGTTATATTTTATTAAAAGACTGACGA
GAATTCAGTACCTCCTAAGTGCGCAAGAGATAAAATGAGC
ATGAGTATGGGTGTCCGTGGCCTAGCGTTAAGGTCCGTTT
CTAAAACATTATTTAGCCAAGGTGTTCGTTGTCCTTCGAT
GGTGATTGGAGCCCGTTATATGTCTTCCACTCCAGAAAAA
CAGACAGATCCAAAAGCAAAGGCTAACTCTATCATCAATG
CCATTCCAGGTAATAATATTTTGACAAAGACGGGGGTTTT
GGGGACTTCTGCTGCCGCTGTCATTTATGCCATTTCCAAT
GAATTGTACGTTATCAACGATGAAAGTATTTTATTGCTGA
CTTTTTTGGGTTTCACTGGTTTAGTGGCAAAGTATTTGGC
GCCAGCATATAAAGATTTTGCCGATGCAAGAATGAAGAAA
GTCTCCGACGTTTTAAATGCCTCGAGAAACAAGCATGTCG
AAGCTGTTAAAGATAGAATCGACTCTGTCTCTCAACTACA
AAATGTTGCTGAAACTACAAAGGTTTTGTTTGATGTTTCC
AAGGAAACTGTTGAACTTGAAAGCGAAGCCTTTGAATTGA
AACAAAAGGTAGAATTAGCTCACGAAGCAAAGGCAGTCTT
AGATTCGTGGGTTAGATATGAAGCTTCCTTGCGTCAATTG
GAACAAAGGCAACTAGCAAAATCTGTCATCTCCAGAGTTC
AGTCAGAATTGGGTAATCCAAAATTCCAAGAGAAAGTTTT
GCAACAGTCTATATCTGAAATTGAACAATTGCTTTCTAAA
TTGAAGTAATCACAACAGTAACTGCGACAAGAATGAAAGA
AAAGGAAAGGAAAAGAAAAACAATACGGAAAGGCAAAAAA
TTAAAAAAATGGCGCCTTATGAGTTCAGTTTGATAACGAT
GAAGTGCACTATCTGAAAAAGGATGCTCAGGTTATATATC
TCTTCTTGTACAGACATTGATGTTTTAAATACTACAAATA
TTCTTAGATTCACTTTATACTTCACACATTTTTTTAAGTA
GTAGATTTAATAAGTGCGCACAATGCTACATCTATTCTTC
TCCACAGTAATCTCTTCACATATGTCAAGGTCATACATTG
GCAGATATGTTTGAATACCTGCTGAGAAGATGGTAATATG
CACCTTAATCAAATAATATCATGTAAATTGTTATAGTATC
TATCTATACGCAATTCTTATGTAAAGGATACAATATATAG
GAATGTGATAACTTCGATAAATATACCAAACGAGGTAGAT
TAAATGAAGGTTTCGTATGGAACTGGAGCTAAAGTTTGAG
GAACGTTACCTTCAGTAGAGACAATACGGGATTCTCTTGG
TTGAGCTGGTTGTCTCTTCAATTGGACAGCAACACCTTGG
GCCTTGGCTTCAGCACGCTTAGCAGCATTGGCCTTAACTC
TTTCCAAAAATTCTTGTCTACATTTAGAGTGCTTGATGTG
TTCAACTCTCAAGTTCAATCTCTTTTCCAAGTATCTGTTA
CCGACCATCTTGTTGATGATAACACCAACAGAAGACTTGG
TAACGTTGTAGACGACACCGGTCTTACCTTGGTAGAACTT
GTGTGGCATACCCTTTTGGATAGAACCATTGGCTTTGATG
TCGACAATGTCACCAACCTTGTAGATCTTCAAGTAGGTGG
ACATGTGAACGGCACCATGCTTTCTGAAGTCACGTTGGAA
CATGTAACGTGTACGAGATCTGTAACCATGTCTGTTTTAT
AATTTTTAATAGATCAATCATCCAAGAGCATGATTGTGCT
TTTAAATTCCAGTTAGTAATCATTCTGTATTAGCTTCGAC
AAACATATATCAAAAAAAACACACAATATCCAATTTATAA
TATTATTTCCTGCTAACATATCATTGCTGTTGCACTTGCT
TTGCTCACTACTCCTCGTGTGTATCTATCACAAACTATGA
TAATTCCACTAAAAACCATATTAATTAACGAACTTGCATC
ACATTCCTTTGAGAATTCAACTTCATTTTCATTTTTAGTT
CAGTAGCAAAGTATTGTCGAAATCGAAGATATTTACGCTT
TCCTCTTGCATACATGTTTATTGGAGATGTATAATGATTT
AATTGATATGTTTCAACTGCTATATTTTCATTTTGAAGTT
ATATGGACATACGATTTACCCATTTTTGTTTAGTGTCCTT
GACTGTCTCAGTTTCTTTGATTCGAAACCTACTTTTCAAA
TTACCAATCATTCGTATATACCAATCCTTTTGCCTTTAAC
GCAATACAGTTGGCCTCCTCACTACCATATTTGCTAAGGT
ATGGATGGATCTTACCTCACTCACCGATATTGCGCGCTCA
AGCGGCCCTATACTGCACACCTATTACTTCTTGATTTTTC
AAAGGACGAAGTTACAAAAAATGTTTGGAGGTGGAAAGGT
ACGGATGTTAAACTTCATAAAATGGGTAGAAAAAGCATCG
TTGCTGCAGTGTACAATCAAGCTCACCCGAGCCATCCACC
TCTCTACCATCTCGGTAACTTGAATGGTGACAAATATGTC
GCCTCACCTCCTAGTCGAATGAAGGCAGTCAGCCTATCTT
TTGCGTTTACTTTCTTATATTATTATTTTCCGCTTCCTAC
TAATTAGGAAATGCTCGTATATAAAAAGTTCTTCGTCCTA
TTTTACAAAATCGATAGTATTGTGAATACAACTCCCCTAT
CGGATGCCAGTATCGTGATTTCAACACGTAATTAAGAAAT
AAAAATCAGCACAATTATTCTTCATCGGCCTCATCAGCTT
CATCAGCAGCTTCACCAGAAGCTTCCGCCTTCCTTGCAGC
ATTTCTTCTAGCAACTCTGCCTGGTCTAGCACCACCGAAT
GGAGATGTTGGAGCAAAGTCAATGTGCTTCTCAGAGTCCA
ATCTGACCATGAAAGAGGGGATGTTGACAATTTGCTTACC
AACAGCAATGTGCCTTTGAGTGATTAAAACTCTTGCATGG
TGGACAGACTTGGCTAAACCTAGCTTGTAGACTTGAGTTT
GCAATCTTCTTTCCAAGAAATCTTCGACCTTCAAGGCTAA
AACATAATCTAACTTCTTCTTATCTTCGGATAAAACACCG
ACTCTAACTAGTCTCCTAATCAAAGCATTACCTTCGAACA
ATCTCTTTGGGTCCTTTTCGTCTCTTGTCAACAAGTCTCT
TGCAGCACGACGAATCTTAGATAACTGGAAGGAAATTCTG
TAAATTTCCTTCTTGTTCTTCAAACCGAATTCACCGGCCA
ACTTCAATTCTGCGTCCAAACGAGAAGATTCGTAAGGTCT
CTTTGGGGTAGAGTAAGTCTTGGAATATGTTCTTGGGGCT
CCTGTTTTACAAGATAATTACAACCATTGTTAGTGAGCGC
TCTCTTTTTCAAACGAATGCGAGGATCAAGATCACTACAT
AAATATTATTAAAGCAATTATTGAAGTTTTGTTCTTCCTA
TCTTCAAAAGAATTGTGCACGTCACTGACGAATATGCATA
ATCCATGATGGAGTTCTCAAACCTAACACATTTCTGTATT
AAGCCTAGAATACTTGAGTTATCTTCAACAGACATAATCA
GAACTGGGGAAATGTTCCTCTTCTAATGTTGAATTACTTC
GGAACGCTTTACCTGAAGTGTCGGGAGTTCAGTGTAAAGG
TTTTCTCCGAAAAAAAAAGTATTCTATGAAGAACCGTCCA
TTATTGAACAAAACGAAAAGAAAAAAATTCAACAAAGGCT
CTTCAAAATATTTATGAGGACCCGATCCTCAAAATCATAG
CAAGTATGATTTTTTAATAAAAATATTCTCAACCCCTTAA
AAGGAGAAGATTAACGACGTACTTGGCATGTTGTATACTT
TTGTATTTCTGTTGCTGTATTAGTTTTCTTGTGTTTTTAT
TAATTAAAAAAAGAATACTTAAAAGAGAAGATTTCTATCT
CTTTGAAAATCAACAGGCCTTTATAACGATAATCTCTCGA
TGAAAAATTTGCCATCGCGTCCGACCAAGAAATCGAACTG
AAAAAAAAAAAAAAAAAACGAAAAGTAAATGAAAAGAAAA
AAAATAATTTTTTTAGAATGATGCATGGGTGTGCAGCCTT
TTTAGATTGTCTAGGCAAGACACATTTCACCTGATATTGA
AGAATGCAACCTCTTTCATAATGCAAGCGCGAAATTGAAT
AATCTTTCTTATAACTCCTGTACAGAGGGCATTGCCGGTA
ATGATGGGCTTAAAATATTTAGACTTGTAACCGTAGTCAC
CCCTGTGAGCGTCTAACCACTCTTTTGTGCCAATGCCCCC
CTTCCCTATTTTGCATGTGGCCTTGATCAATAGCTGACAC
TATAAGGCAAGTACACGATTGCAACACTGCAGGGTACGGT
ACCCGCACGTTGGACGGCGGGCCCCAGGCGCAAAGACAAC
GCGTCTACCGCCTCATCGCAAAAACCCAAAAGTAAAAAAA
AGCACGTCCCACTCGCCGGCCGCTGCACTTGATATAAAAG
CTTATGATTTCCACCAATTCCGTTCCTTGGCGGTTTGCGC
GCCATTTTCTATTGCGCTCAGAAAAAAACCACCATTCTGC
TATTATAGCTCTGAACACACAGCTCGGCGGTTATTTTGAT
TTGCTTTTAGAGTCCTTCAGAACATAAAATATAAGTAGCG
ATCGTATTCCAATATTAACGAACAAAAGTATCACAACACA
CACAGCACCTCAAATGACGTCACGAGTTTCGAGGCTGGAC
CGGCAGGTAATATTAATAGAGACCGGTTCCACCCAAGTAG
TCCGGAACATGGCTGCCGATCAAATGGGAGACTTGGCCAA
ACAGCACCCCGAAGACATTCTTTCGTTGCTGTCCAGAGTT
TACCCCTTTTACTAGTGAAGAAATGGGAAACGCGTGTTAC
TGCAGCAAGAGCTGTGGGTGGCATAGTTGCCCATGCTCCT
TCTTGGGATCCGAATGAATCTGACTTGGTAGGTGGTACAA
ATGAAGGTTCTCCATTGGATAATGCTCAGGTGAAGTTGGA
ACATGAAATGAAAATAAAATTGGAAGAGGCTACTCAGAAC
AATCAGTTGAATCTCTTACAGGAGGACCATCACCTCAGTT
CTCTGTCTGATTGGAAATTGAACGAAATTTTAAAGTCAGG
TAAAGTGCTCCTGGCGTCGAGTATGAATGATTACAATGTT
CTTGGTAAGGCTGACGATAATATAAGAAAACAAGCTAAAA
CTGATGATATAAAACAGGAAACATCTATGCTAAATGCGTC
TGATAAGGCGAATGAAAATAAAAGTAATGCTAACAAGAAG
TCAGCAAGGATGCTTGCTATGGCAAGGCGAAAAAAGAAAA
TGAGTGCTAAGAATACTCCCAAACATCCTGTAGATATAAC
GGAAAGTTCAGTTTCCAAGACTTTATTAAATGGAAAAATA
TGACCAATTCTGCTGCATCGCTAGCCACTTCTCCCACCAG
TAACCAGCTAAATCCCAAACTGGAGATTACTGAACAAGCC
GATGAAAGTAAACTAATGATAGAATCCACAGTAAGGCCAT
TGCTAGAACAACACGAAATTGTTGCTGGCCTAGTTTGGCA
ATTCCAAGGCATTTATGAACTACTTTTAGATAATCTAATG
AGCGAAAATTGGGAAATAAGGCATGGAGCTGCGTTGGGTC
TTCGAGAATTGGTAAAAAAACATGCTTATGGAGTCAGCAG
GGTTAAGGGGAATACCCGAGAGGAGAACAACCTGAGGAAT
TCTAGAAGCTTAGAAGACTTGGCGTCCCGTCTACTTACAG
TATTTGCATTGGATAGATTTGGTGATTATGTTTATGATAC
AGTTGTGGCCCCTGTACGAGAGTCAGTTGCGCAAACTCTA
GCTGCGTTATTAATTCACCTAGACAGTACCTTATCAATTA
AAATATTTAATTGTTTAGAACAACTGGTTCTACAAGATCC
ACTACAAACAGGTCTACCGAACAAAATATGGGAAGCTACC
CATGGAGGGCTTTTAGGGATTCGTTACTTCGTCAGCATAA
AGACAAATTTCCTATTTGCCCATGGCCTTTTAGAAAACGT
TGTCCGTATAGTGCTATATGGTTTAAACCAAAGTGATGAT
GACGTTCAAAGCGTAGCAGCCTCAATTTTAACCCCAATAA
CCAGCGAATTTGTCAAATTAAACAACTCTACCATAGAAAT
TTTGGTGACCACGATATGGTCATTACTAGCTCGTTTAGAT
GATGATATATCTTCAAGCGTAGGTTCTATAATGGATCTAT
TGGCAAAGTTGTGCGACCACCAAGAAGTACTAGATATTTT
AAAGAACAAGGCTTTAGAGCATCCTTCAGAGTGGTCATTC
AAGTCACTGGTACCGAAATTGTATCCCTTTTACGCCATTC
GATTTCTTCTGTGAGGAGGGCTGTTTTGAATCTACTGATT
GCATTCTTATCAATAAAGGATGATTCTACTAAAAACTGGT
TAAACGGCAAGGTATTCCGTCTAGTTTTTCAGAATATTTT
ACTGGAGCAAAACCCGGAACTATTGCAACTGTCTTTTGAT
GTTTATGTTGCGTTATTGGAGCATTATAAAGTTAAGCATA
CCGAAAAAACTTTAGATCATGTTTTCAGTAAACATTTGCA
GCCAATACTACATCTTCTAAATACGCCAGTAGGGGAAAAG
GGAAAGAATTATGCCATGGAATCACAATATATTCTAAAGC
CTTCCCAGCACTATCAATTACATCCAGAAAAAAAACGTTC
TATATCTGAAACCACAACAGATTCTGACATTCCAATACCA
AAAATAATGAACATATCAATATCGATGCACCTATGATTGC
TGGAGATATTACTTTGCTAGGATTGGACGTAATATTGAAC
ACTAGAATAATGGGAGCAAAGGCATTTGCTTTGACATTGT
CAATGTTTCAAGATTCCACGCTTCAATCCTTCTTCACAAA
CGTTCTGGTTCGTTGTTTAGAGCTGCCATTCTCAACTCCA
CGTATGTTGGCAGGCATTATTGTTTCACAGTTTTGCTCCT
CGTGGTTACAAAAGCATCCAGAAGGGGAAAAATTACCTTC
TTTTGTATCAGAGATTTTCAGTCCTGTGATGAATAAACAG
TTACTGAATCGCGATGAATTTCCTGTATTTAGGGAGCTAG
TACCTAGCTTAAAAGCTCTGAGGACTCAATGTCAAAGCCT
ACTGGCTACCTTTGTGGATGTAGGTATGTTACCTCAGTAC
AAACTACCCAACGTAGCAATTGTGGTTCAAGGCGAAACAG
AAGCCGGTCCACATGCGTTTGGTGTTGAAACAGCAGAAAA
AGTGTACGGCGAATACTATGATAAAATGTTCAAATCCATG
AACAACTCTTACAAACTATTGGCCAAGAAGCCATTAGAAG
ATTCTAAGCATCGCGTGTTGATGGCAATCAATTCAGCCAA
AGAATCCGCAAAACTTCGTACAGGCAGCATTCTCGCTAAT
TACGCATCATCCATCTTGTTATTTGATGGTCTACCTCTTA
AATTAAACCCCATTATCAGGTCGCTAATGGACAGTGTTAA
AGAAGAAAGGAATGAAAAGTTACAAACGATGGCCGGAGAA
TCGGTCGTACATTTGATTCAGCAACTGTTAGAAAATAATA
AAGTTAATGTGTCTGGTAAGATAGTCAAAAATCTCTGCGG
ATTTTTATGCGTTGATACTTCAGAAGTTCCTGATTTCTCC
GTAAATGCAGAATATAAAGAAAAAATATTGACGTTAATAA
AAGAATCTAATTCGATTGCCGCACAAGATGACATTAATCT
CGCAAAGATGTCGGAAGAGGCTCAACTAAAAAGGAAGGGT
GGGTTGATTACGTTAAAAATACTATTTGAAGTTCTTGGGC
CTTCTATATTACAGAAACTACCTCAGCTTAGATCGATTTT
ATTTGATTCATTATCTGATCATGAAAATGAGGAAGCAAGT
AAAGTTGACAACGAGCAAGGTCAAAAATAGTCGACTCATT
TGGTGTACTAAGAGCTCTATTCCCATTTATGTCTGATTCG
CTACGTTCTAGTGAGGTTTTACCCGTTTCCCTGTTTTATT
AACGTTCTTAAGATCAAACTTATCTGTTTTTCGTTATTCA
GCTGCAAGAACTTTTGCTGATCTGGCTAAAATTTCCTCCG
TGGAGGTAATGGCTTACACCATACGTGAGATTTTGCCTTT
AATGAATAGCGCTGGTTCTCTATCCGATCGTCAAGGGTCC
ACGGAGCTTATTTATCATTTATCACTTTCTATGGAAACCG
ATGTTCTACCTTACGTCATTTTCTTAATAGTTCCACTTTT
GGGTCGCATGAGTGATTCGAACGAAGATGTGAGGAATTTA
GCTACAACAACATTTGCTTCTATCATCAAATTAGTTCCTT
TAGAAGCTGGTATCGCCGATCCAAAAGGACTCCCAGAAGA
ACTAGTGGCAAGCAGAGAGAGGGAGCGTGATTTTATCCAA
CAAATGATGGATCCTTCTAAAGCTAAGCCATTTAAATTAC
CCATTGCCATCAAGGCGACTTTAAGAAAATATCAGCAAGA
TGGTGTTAACTGGTTGGCATTCCTGAACAAATATCATCTA
CATGGAATATTGTGTGACGATATGGGTTTGGGTAAAACAT
TACAAACCATCTGCATTATCGCAAGCGATCAATATTTGAG
GAAGGAAGATTATGAAAAAACGCGTTCTGTTGAAAGTAGA
GCCTTACCATCTCTCATAATATGCCCCCATCTTTAACTGG
CCATTGGGAAAACGAGTTTGACCAGTATGCTCCCTTTTAA
AGGTTGTTGTGTATGCCGGTGGCCCAACTGTCAGATTAAC
TCTGAGACCACAGTTAAGTGATGCTGATATTATTGTAACA
TCATATGACGTAGCTAGAAATGATCTCGCAGTCCTAAACA
AAACTGAATATAATTATTGTGTTTTGGATGAAGGACATAT
AATTAAAAACTCTCAATCAAAACTTGCTAAGGCTGTTAAA
GAAATTACTGCAAACCATAGATTAATTTTAACCGGAACTC
CCATCCAAAACAACGTTTTAGAATTGTGGTCTCTGTTTGA
CTTCTTAATGCCGGGATTTTTGGGAACGGAAAAGATGTTC
CAGGAAAGGTTCGCAAAGCCAATCGCTGCGTCAAGAAATA
GTAAAACATCATCTAAGGAGCAGGAAGCAGGTGTACTGGC
TTTGGAGGCACTACATAAGCAAGTTCTACCTTTCATGCTG
AGAAGATTGAAGGAAGACGTTCTATCTGATTTACCACCTA
AAATTATTCAGGATTACTACTGTGAATTAGGTGATTTACA
AAAACAACTATACATGGATTTTACTAAAAAACAAAAAAAT
GTAGTTGAGAAAGATATTGAAAATTCTGAGATTGCTGATG
GCAAGCAACATATTTTCCAAGCTTTACAATACATGAGAAA
ATTGTGTAATCATCCAGCTTTGGTCCTTTCACCAAATCAC
CCGCAATTAGCGCAAGTACAAGACTATTTAAAGCAAACTG
GTCTAGATTTACACGATATTATCAACGCTCCAAAACTGAG
CGCATTGAGAACATTACTCTTTGAATGTGGTATAGGTGAA
GAAGATATCGACAAAAAGCAAGCCAAGATCAGAATTTTCC
TATTCAAAATGTCATATCACAACACAGAGCCCTGATTTTC
TGCCAACTAAAAGATATGCTAGACATGGTTGAAAATGACT
TGTTTAAAAGTATATGCCCTCCGTAACCTATATGAGGCTA
GATGGAAGCATTGACCCAAGAGACAGACAAAAAGTTGTTC
GGAAATTTAACGAAGATCCCTCTATTGATTGCCTACTGTT
GACCACCAAGGTCGGAGGGCTGGGTCTGAATTTAACTGGT
GCAGACACCGTCATTTTTGTAGAGCATGACTGGAATCCAA
TGAATGATCTACAGGCAATGGACAGAGCACATAGAATTGG
TCAGAAAAAGGTTGTTAATGTTTACAGAATTATTACGAAA
GGTACGCTTGAAGAAAAAAATCATGGGTTTGCAGAAATTC
AAAATGAATATAGCTTCTACAGTTGTTAATCAGCAAAACA
GTGGATTAGCATCCATGGATACACATCAGCTGCTTGATCT
CTTCGACCCCGATAACGTTACCTCACAGGACAATGAGGAA
AAGAATAATGGCGATTCCCAAGCAGCCAAGGGCATGGAAG
ATATTGCCAACGAGACTGGTTTAACTGGCAAAGCCAAAGA
GGCCCTCGGTGAATTGAAAGAGCTATGGGACCCATCTCAA
TACGAGGAGGAGTATAATTTAGACACCTTCATCAAAACTT
TACGATAAACAAATTCTTGCATTGGAATGACGCGTATACA
AGGTCATTTTTGTTTTATTTAACGCATTTATGTATTATCA
ACTTGTAATATAATACGGTATATTAATGGAGTCTTATAGA
ATTTACGGGTATATTCAAATCAGTATTGATAATGTTTTCA
TATTCTCTTGTTAAAATTCAGGTTATTAGCTGTCTATTGA
TTATGGCTTGGACTTTTTTTTTATTTTATTATTTTTCATA
GTTAAGTTGCGCCAAAGGGAAACTAGAAACAGTTTAGTCG
AACTCTGCAGAGCTTCATCTCAGTATGAAAAATTATTCAT
TTGAGCTATCGAAACGTTTGGATATAAACATACATAAAAC
CTCTGTTCTTCTGCCAATTTAAATGCAATTCGCTGGGAAG
AAAACTGATCAAGTGACCACATCTAATCCGGGCTTTGAAG
AAGAAGAAGAAGAAGAAGAAGAACTACAACAAGATTGGTC
GCAACTCGCATCGCTCGTTAGCAAAAATGCTGCTCTTTCA
CTTCCAAAGAGGGGTGAAAAAGACTATGAACCAGATGGGA
CTAATTTGCAAGATCTGCTTCTCTATAATGCAAGTAAAGC
CATGTTTGATACCATATCAGACTCAATAAGAGGCACAACA
GTAAAATCTGAAGTAAGAGGATACTATGTTCCCCATAAAC
ATCAAGCCGTTCTACTTAAACCCAAAGGCAGCTTTATGCA
AACGATGGGAAGGGCTGATAGCACAGGCGAACTCTGGCTT
GACTTCCATGAGTTTGTTTATTTGGCAGAGAGAGGCACTA
TTCTTCCTTATTATAGATTAGAAGCAGGCTCTAACAAAAG
CTCAAAGCACGAAACAGAGATTTTACTCAGTATGGAGGAT
TTGTATTCGCTGTTTTCATCGCAACAGGAAATGGACCAAT
ATTTTGTGTTTGCTCATTTAAAAGGTTGGGTTTTATTCTA
AAACCCAGCAATCAAGAAGCAGCAGTCAAGACTTCCTTTT
TCCCATTGAAAAAGCAACGAAGTAATTTACAAGCAATCAC
TTGGAGATTACTTTCATTGTTTAAAATACAAGAGTTATCG
CTGTTTAGTGGTTTCTTCTATTCTAAGTGGAATTTTTTTT
TCGTAAATATACGACTTCACCACAGTTATACCAGGGTTTA
AATAGGCTTGTTCGTTCCGTGGCTGTACCAAAGAATAAAA
AAAGAGCTATTGGATGCACAATCTGATAGGGAATTTCAAA
AGGTAAAGGATATTCCCTTGACATTTAAAGTATGGAAACC
CCATTCTAATTTCAAGAAAAGAGACCCCGGTCTTCCTGAT
TTCCAAGTTTTCGTTTACAATAAAAATGACGATCTTCAGC
ATTTTCCTACCTATAAAGAGCTGCGATCTATGTTTTCCTC
ACTTGATTATAAATTCGAATTTTTAAGCGAAATCGAGGAT
GATGACGATTGGGAGACAAACTCCTACGTTGAAGATATCC
CACGAAAGGAATATATTCATAAGAGGAGCGCGAAATCTCA
AACTGAAAAAAGTGAGTCGTCTATGAAAGCAAGTTTTCAA
AAAAAAACTGCACAGTCTAGCACGAAAAAGAAGAGAAAGG
CGTACCCACCTCACATACAGCAAAATCGTAGATTGAAGAC
GGGATATCGGAGCTTTATTATCGCTATTATGGATAATGGC
CTTATTTCGTTTGTAAAAATGTCCGAGGCTGATTTTGGAT
CTGAAAGTGTATGGTATACACCTAATACTCAAAAGAAAGT
AGATCAAAGATGGAAGAAGCATTAAAGGGACTTTTGCTAA
ATCGCAGTTTCTTTATCCTTGCAAAACTGGCTTTCAACAA
ATCCGGTATATATATAATTATCATATTAGTTGAAAAAAAA
AGCTACAATAAAATTAAGAAATAAGAAATGCACCTAACTG
CTGTATTTGGAGTACATATTTTCATCAAAAACAGAGGGTC
TATTGTAAAAGGACGTAGGATTCTCTTGCAGTTCACGTTC
TTCGTTTTCAACTGCTTTACGTCTTCTCAAGTCGTACATA
TCCTCTTGCGATTGTTTCGGTGGTACTGGTGGGGCTGCCA
TAGTAGGCGTTGCAGCATATGGCGAAGCTTCATAAGTTCT
TGGTGGAATACCGGGTCCTTGAGGTAAATCACTGCCGGCA
CTTATTTTGAGATTTTGAAATTGGTCCCCTAAATTGAGCC
CTTGTCTAGATAATGACTGAAAGGCTGCACTTTTTTGGGG
CAGTAATGGAGGACCCCCAACGACAGACGCTTTAGAATCA
AGTGGAGGGAGGGGGAGGAGCGGGAGAATTAGCTGTTGAA
TCCTCGGTCTGCTTTGCAACTCTCACTCTTTCTGCTAAGT
CTCTACTCATATTGAATAATGAATCATAGAACTCTATTCC
TTTTGGCAAGTCGGATGCAAAATACTGAATGATTTCACTG
CTTCTTGCAGCTTATCAAAAAATTCTTACGATCTTCTAAA
AATTTTTCTTCCCCAGAAGATTTATCCTTGAAATTTGAAA
GGTGAAAAATTTCATCTAGCTTGGCTTTGATGTCATCTAT
CATTGAAGATTGTTTGTAAATTGTCGCCTCTATTCTTGTG
CTCAAAGGCTCGAATTTCTCCAGTTCCACCTCGAATAAAT
CTTTGAGCTCAACATCGGATTTCCCCTTATTAATAATTAA
TAATTTTGTGATATCATCGTTGTTGATTTCGTCTCTTAGT
TCAGACAAATTTCTCGAACGTTCCTCTTTCAATGTTCTTA
AGTCTTCCGCATGGCCCTTTACTTGTTTTAACAACTCTAA
TATCTTGTCGTTTTTGGTATCATCGATATCCAATAGGCTA
GGTTGTGGAGGCGTATTGCGATTAAATTCGTCAAACTTCT
TCCATATTTTTCCATTGTCATTCAATAGATTGATCTCGAC
AATATGTGGTTTTACGCATGCGAACAATTTTTCGTCTGAG
TTTGAAGCAGCTACTAAAGAAGATTTTAGTTTTGTAACAT
TTTCTTTTTGATCATTGGGTAAGGCAGAAAGGATTTCTAA
AATTTGTTTCCTTTTGAAAACAATTTTGTTCATCTGTTCT
TCTATATCCCTAAATTCATTTGTTTGGATAAATTTACACC
ATGTCTGAATTTGGTCCCTCATCAATTGTCCCTGTGTATC
CGTATTCGAGAAAATATTTCCGTCACTAAATTGTTTTTCC
AAATCACTCAAGAGCCTGGGTAGATTTGTAAATTCGATGA
AGGAAGAATATTCCAAATTTGCTGTCTCAGTTTCTTCAAC
TTGCTTTCTCAACAGCGTCGCTTTTTCTTCTGAGTAAATA
CTTTCCTTTTCATAGACATCTAGGGGAATAATTCCTCTGT
ACAAAGAGTCACATTTATTTGCAACATCTTGCATATATGG
TTCTAATATCTTCTCCCATGTTGGAGATTTTATTGCATCG
AGCGCCTTAATGGAATCAACCTGCACAACGGCTGGAACGC
TTTCATGATATATAAAATCGTTATCTTTAATCAACTCCTT
TTGTTTCTTTTCTAAAGTTTCTTTAAACCCATCAAAGTCT
ATAAATTCCACTAACCACGTTTTGAATGGAAGGGATGAAA
TCAATTGTTGCATAGAAAAATCGAGAAAAGCAATTGCTTC
GCCAACTCTATTTTCTTCTTCAAGGTGTAAACCGTGATAA
TAAGCGCTTAACGATTTGTAGAAATGCAGTTTGCAAGTAA
CTGTCGTTTTCCATTTGGGTTCACCATAAATGGCCACATC
GTCATCTATTTCTTTCATAAAATCGTGACATTTCTGAAAG
AGGTTACACGTGGCTCTAGAAAGTTTACTGATTAATGTAT
ATTGCTTGGATGATATTTGATCATTTAATAATTTCAAGAC
AAACAATTCTTGAGCTTCTGCATGGCAAATATTAGCCAGA
AACCTAGTGTTTTCTGACTGAAGATCGACTGAAGGTGAGT
TCAAAAATTTTCTGATAGATATTCAAAACAGGAAAAAGCT
TTTGTCAAATTTGCGATTGAGTTTTTGTAGTCCTCATTGA
TATTCTCCCTCGCAATTTGGGTAAAGATTACAGCAATGTT
GAACAAAGTACAAGACTTTTCAAATGCTAACGTATGTTGC
GTGTATTTCAATCCTTTCTGGGCCGATGAGTATTCTGCGT
CATACCAAGTGAAATCCATTTTTAATCTTGATCCTTTGCT
ACCCAGGCGAAAATAAAGATGCTCCAAAAATGAGTAATAT
TTTAGATTTTGTTCCGACAATGAAGAAGGTGCTAGTTCTC
CATTTGCATTATTCCTTAAGTGATCCAGTTCTGAAGTAGC
TTTCTCATCATAAAATGTTCTCCATTGTGAGGAGCCGTAT
GATTTCTTGAGATATGAGGAGAGGCCTTTTTCCAATCCAG
CTTCTCTGTGTCTTTTAGCTTTAGGTCAAATAAGTAAGGT
TTCATGAGTAGAACCAGTGAGTAATGAACCTAGTAATGCT
CCAGTCAGCCGCTTTCTGATTCAAGATTTTTCCACGACAA
CCCCCTTAGTACTTCTTCGAATTGTAACTGAAGCCTTGCT
TGCTTTCTGTTTCTCGGTGATCCTAACCCGGAACCGGCGT
CCTGCATTAATCGAAGCAAGAAAATGAGGTATGATAGAAT
AATATTAGTATAAGCAAAGTTTCAGATCGCATTCATCTGA
TTTCTTACTGACAACGATGCATAACCTAAATACGGATTCC
TGTAATCATTGTTTTAATAAAATTTACTACGGTTTTTATA
AGTATATAATATACATCAAGAAAAGGGAAGGCATAAGGGT
ACCATGAAAGAAAAACGTATTACTATAATTATTGTATGTT
ATCCATTACATTAACATAGCCTCTCGCTGTTTTCTTCTTC
CTTCTCGTACTTGCTGGTTTGGGTCCTCCTGCCAAACTCA
ATAAATCATCCAAACCGTTTGCCTTTTGCTAGTCAAGTTT
ACGCCAGAAATCCTTGATATGGGAGAGGATGGTGATGGAG
AATTGTTTGGATTGGGTCCTGTAGGAGAAGGGGATGTTTT
GATCGGCAAAGGCTCACCAGTGATTGGATTGTTCGGAATA
ACTGATGTGGCATGTACTGGAGGTAGGGAATTATTGATGG
GGCCTGAACGTGGCTTTGTCTTTGGGCCGCCATCTTTACG
TTTCACGATTGGAGGAGGTGGTGGTGCCGAACTTTCAATA
ATTTTTGTTTTTCCTCTTCGGTTGCGTCCTTATTCACCCA
ACGTTTCAATTTTTCATCATAGTATAGTGTGTTTTTATGA
CCTAGCTTGGCCTTATACACTTTTTGTCGCCAGTATCTTT
CTTCAACCAACCAAACCAACCATTAGACTTGTCATCTATG
TCCTTGTTACTTGGTTTTGTTTCCTTTTCATATTCACATT
CTTTTTTTCTTCCTTTCTGTTCTTTGCCTCATCAGTAGAC
ATATTGTCGTCATCGGATTCATCTTCAATAACGTCATTGT
ATTTATCCGCATCTGATTCCAACGGTTTAAAAGCCCTGTA
TTGGTTAGTTGAAGCCTTCCTAATAGTAGGTTGAAAAGTG
TCTTTCTCGACGACTTCGGCTTTCTTTATTGGGCTGAATC
TATTTTCTGAAGCAACATTTCCATTACTTTGTGCCTGGGA
TGTTGATTCAGATAATTCGAATGAAGCAGTTTCATTTGCT
TGGTTGACCAAAGGAAAGTATTGTGATGGATTGGATGCAT
GTGCTTGGTGAGTTCTTGCATATATAGCAGGCGATGTTTT
CAGAATCGTTGATTCATCGCCATCTGCACTAGCGGCAGTT
GATTGAGGCACGTATGGTGAGTAGTTCATTTTGGTTGCGT
CAGTACTTTTTGGCTTTGGTGGTGCCATATGTTGCTCCAC
AAGTTTGGATGCTTTATTATTAACATTTCTTGGAACATCT
TGCACTTGAGAAATTGGTTTAGCTTCCATTGAAATACTTC
CTGCTGGCAAGTATGTGGATTGAACTGTCTCTGAGATACT
GTTTTCATCCTGAGTTAGCGGTCTGTTTTCGAGTGACAAT
CCACCAGTTGATGGTAAATATGCTGATGATGCTGATTTTG
AAATGTTTTCTGGCTGCTCCTCGCTACTTCTTTCATTTTC
AATGGAGGGAAGTGAATTTTCCATTTTCGATGCATCAGTA
CCCCGGACCTCCACGTTAGTTTGAAGAATCGGTTGGATAT
CGTCACTAATAGTTTGTATAGGATTTACTGTAGACGTAGG
CTGGTGGTTGGGCTCCATAGGAAGAAGATTCTTCACATCG
TTGAAGCCAGGTCCTTCAATATCCATTGTTTCATCTGTAA
CATCTGCAGAGTCTTTTAATGTATTTTGATCAGCATTGCT
ATTATCATGTGATGTGTGAGATTCATCTTCAGGCATACTT
TTTGAGAATGTTTGTTACCAAAATCATTGTATCCCGTCTC
ATGAACTTGCGGGACGACAGGGTCGATAGGCAAAGCTTCC
ACACTTGGTGAGTACATAAGCGATCCCTGCGAGGAATTAG
CTTTAGTAGGTACCCCAATTTTGGGAGGAGGAAGAAATTC
TGATCCGGTAGATATGATAGACTCCCTTCTTACTAAGTCA
GGACTAGACACATAATTAGACGGCACTGTTCCAAGTTTGG
GTGGAGCAGGGAAGTCGGCAAATAAAGATGGCACATTCGA
ATTAGACTTTTCCATTGGAACGCTATGGTTCTGTCCAAAT
TGTGGAGTGTAGGCCGTAGACTTTTTCTCTAAAATCTGCT
GACTCTTCAAAGCCTTTTCGTTTGTATGCTGGTCTGTTCT
AACTCTTCTCAAAGAAGCCATTTGAGGCTCAGCAGCAGCG
AACTGTGTATTATGAATGCGCTGAGGAGATCCCTGCAAAC
TATCACCGATCCTATGCGTATACGGTAAGTTTGCTTCAAC
TAACCCCTTTGACACATTGGAAGGCTTTGAATGCAGCACA
CTATGGCTTGGTACATTATGGGCATTATGCAAAAGAGCTG
TAGTATCCACATAGCTTTGCGAAGTAACTTGAGCTTGGAA
AGGTGTGAATGTTTGGGTGAGATCCACAGTTGACGAATTG
GCAGAAGATCCCGGTGTGAACCCATCAAAAACTTTCTTTT
TATCATTTTTTTTATTCAATGCATCAATATCATCGCCACC
AATATATTTATTGAAGGATTTATCTAATTGACCCCATACG
CTGCTTAGTTTTGGTTTTGCAAGCCATCCTGTATTAGACT
CGGAAAGCCTACTAGCCACCTCACTCAATTCACGAGTGAG
GTTTATTGTTAAAATATCTTTCTTAGGCAGTTTTCGAACT
GAGGAACTGAGGTAATCAGTATACTTTGTCCCCAGGCTGT
TCAAACCTTGTTCTTGTAAAAGAGATGCATGGTATATCTT
CTGGGGCAAAATAGATGAAAATCCTTTGAATTTAGGGTCA
TACGAGAATATATACTCGTAGATTTCATCCCATAGAATGC
TTTCAAAAGTATTCATGTTTCCAATACTTTCAAATATAAC
GTCTGAATCTGCCATTACTGGCTCATTAGAAAGTGGTACG
TTACCAATAATAAATAATGTACTAGCTGCGGCTGTCAAGC
CCTTTTGGTGAGGAATATACCGAACTCTATCAAAAATTCA
AGGACAACAGGTGGTATAAGTAGTGGATCTTCATTATTTT
CTGGGATATTAATCAGAACAGCTGCAACGATACTCTTCCA
GTTTTCGGATGCCCATTGACTGGTCTCATTATTAGTGTAG
AAACTTTTTATGGCCATTTTGGAGTTACCAACAAATACTT
GAAAGATAAGGAGCAGAAAGTGTGCCAATTCTTTTTGGTC
GTTTGGCCCCGCAGTAAACCCTTCATATAAATATTTCTGA
ATGACTTCAGACCATCTGTCTTTACCCATTAAACTGCCAA
CCAATAGTGCAATGGCATAATCCCTCTTGCTTAAAGCTAA
GCGAAGTGCCTCATCGTGATTTCCCGTTTGTAAGAACGCC
AGGACTCTCATCTGACAATTTATATCCAGTCTATATGCAT
TTGGAATCATGTCACCGTTTGGAAAGGGCTGAGATAGGTA
CATTAAAAGTTCGTCAGAATTGTATAGTAGTTTTGAAATA
TTTTTCCAGTTAACTTTATCGTTTAGTTTCATTTCCAATA
GTTGCCATATAGTCATATCAGTGGATGATTCATTTTCAGA
TATGGATTTAATAGTGGTTTCCATCCATTTGGTTAAATCC
TTTTTTTTTAATTTGGCACTACCCAAAGGACCTGGGAAGC
TTTTGAGCATATCGTTCGGTTTAATTATCTGGTCAATTGG
TGTCACTTTTATTTCCTGTACAATGCTTGATGAAATCATG
TACTGCGATTGGTCAGGGATAGGGGGGACTGCGTACACGA
CCTTGTTTGCAGCACTCCAATGAAAAATCGGAAATTGACG
GCGTAATAAAGCCTCGTTGTCTATTTTAATTGGATTATTT
TCCTGTCGTGGTGGTGCAACACTACTTGTAGCTCGATGCG
TGATAATTTCTGGCAGTATGTTTTCAGCAAGTGGCAAATT
TGCAAGAGGTAGTGAATTTGCAGCCGTTATGTTGCTTGCA
CGGGGTTGCAAGTTCGTAGCGGCTTGTAAGGGGTCTAGAG
GTCGTAAGGGGGCTAAAGGTAAAATGCCAGTAGGCGGTTG
AATGTTCGCGTGAGGCTGAATACTTGCTGAAGTTTGAGCC
TGGGGCATCATAGGAACTGCATAAGAACTTCGGGTTTGGC
TTTGATAGCTTGAATTCCCAGCTACAGGACCAACAGGTTG
TGAGGTATATGGCACCTGATAAGATTGTTGATAGTTGGGT
GCGTATCTAGAGGCGTGTTCATTCTGGTTTGGTGTATACG
AACTAATAGAGCTTGTATGGCCTCTATGGGTCTTTACAAA
ATTGGGGGTATTTACGGCCGAAGCGCCAAGGTTTTGCACA
ACTGATGGATATTGCTTCTGCTGAACTGTAGGAGAGACGG
GGGCATACTTATTCGCAGTTGGCAAATTTATGGTAGCTTG
ACCATATGGCGAAACCGGAGGTACCCCGTTATTGAGGCCG
TACTGTGTTGCATGTCTAGCACCAAAAGACGCTGAACTTC
CCACGGAGGCATTGCTGACCCCTCTTGCCCGAATTGGAGG
AGCAGAAACGGTGGTTTCCACTTTTAATGCTGGGGGAGGT
ATGTTGGTATTTGGTAAAGGCATACCTGATTGGATAGGAG
CCTGTTGTAGTTGTTGAATTTTGTATGGGTTAGGGAAAGC
ATAATTAACGGGAGATTGCGAGATCGCTGAGTTAGTTCTC
GAAGATCGAGGCTCCTGCGTCCCCAATGGGATCACGGGTG
GCCTATTTGAGTTATTAGAGCCTTTCCTGCTCTGTGGAAT
TGGTTTGTCCAAAGAACTAAAAGAATTCCCTGAGCCAAAC
CTTTGAGTAGGAACGGCAACCGGCTTTGCGTGACCCTTCT
TGGAACTTTCTGAAATAATTTCCAGTGGAAAATCGTAAGC
ATCAGACTTCTTTTTCTCCTCATTTATCTTAAAATTTGAA
CGATTGTCTTTTACCACAGGAGGCTTAGGACTAACTATAT
TTGGTACACTGACTTGTTGGTTGGGGGTGCCTAGTCCAGT
TTTAGTCAAACCGTGGAACTGCTGCGGTGTTACAATGCCA
GTAGTATTGGTAAAATGAACTTGCTCTTGACGCATTCCTG
CTTCCTCCTCGATAATAGGTTTATATCTTGAAGCCTTTTT
TCTTCAACTGGTTTTGAGGTTAAATTCGTTGTATTATCGG
TATTAGGTACTGTGTCTTCTTCCTCAGAAGAAGCCAAAAG
CTGTCGTCGTCGTCCAAAAGGTCGTCGTCGTTTTCCAAAA
ACGAAAACTTTTGCTCAGCTATTTTCTCAGTACTAGTCTG
CATGCTGTTTTCCGTCTTTCCCGATGATACTTCACCGTCA
GAAACTTCCCAAGGAAGTTTCTCATCGTTTCCAGAAGCAG
CAAATAAATCTTCATGTTTCTCTTGGGATTTGCTCGTTAC
ATCAGCGTTTTTATCAGTAGATTCCCATGGCAAAACTTCT
CCCAAGTCTCCGCTGCTCTGCGTAAACAAATCCTCGGCTT
GATCTTGAATATCCTTACCAGGTTCTATAATGTCAGCTTC
GGCAGACAACGGTAACTTATGATTCCCTTCCCCATTAATT
TCTGGCTTTCATTCTCAATATTTTTCCCAGTGAAATCATT
TTGGCCTTCAACTACCTGTTTGTCGTGTCCGTGAAAGATA
TCTTCTGAAGTTTCTTCAGAGTACGACCTCTCGTCCGCGG
CTGTACAACTTTCGGACTTTTTCAAAGCTTCGTTTCCTTC
ATAACCCTTATCACGATCATCTGTGTTCGGTGCCGATTCT
TGAGTATTATTTGTGTTCTCATTATGAAAATCTTTCTTCA
CATCTTCCTCCCATGGAACCTTCTGATCACTTTCGTCATC
TTGAAACAACATGGAGGTATCATCACCAGAATTTCTTATT
TTATTCTCAGATGGTTCTGTACTAGACGTAAATAAGTTTT
CTGCAGTTTCCTGATCAGCGATATCCTGTTTCTTTTCTTC
GGTTGATACATGCGTTTCTAGTTTTAATCTTTCATCTTCT
TCCTTTGAAAGTTCATCAGGAAGCACATTATTTGCGTTCA
AACTAATTTCCTTATCATTACAATACTCATCGTCATTTAT
TTCATTGTCTTTTGTGCCTAGAGGAACATTGTGAGTTGGC
GTATCACCAGAAGATAATTCTGGAGAAAGAAGATTGCCAT
CGGATGGGAGAAAATGATTATATTGAGAAGGGGTAGCATC
GTTTAATGATGAAATTATTATGCTGTCGTGATTTTCACCC
TCTTCTTCATTGAAAGAATCCTCTTCCACAGCGGATACGG
CAATTTTCTGGGTATGTTCATTATTATTGTGAAGTTCTCC
CGCGACTACATCGAGCGATGGATTTCTCGAAGATAAGTGA
GCGGCAGTCTCTTCGTATTCTTGAGACATGGCTGGTTTTG
TTTGGGTAATAACAGAGTCATGTTCAACGATTGAGTTGTC
TGGCAAATCATTTGAGTCCGCGGTAATATCATGTTGATCA
GAGTCGTTGAGCAGTTTATGATGCAATTCTTGAGTATCAG
GTATTTCTAGTTGTGTTTCATTAGCCGGAGAGATATTGGT
AGATGATGAGACCGGAGGAACATCAGATTTTGAAGCTATG
TCAGATTCTGTACGGTTCACCGAGTCGTCGTTGAAGCTGC
TGTTAATCGTACTTTCTGGTAATTCAAGTGGTTCTTCACT
GTGGCTAGCAGCTTTCTCAGCAGCTTTTTTTTGCTTTTGC
TTCAACTTCTTCTTTTGGTTTTTCCTTTTCTTGGCTTCAG
GTGTCATTCTTAACACGTTATTAAATGAAGACTATACAAA
ATAATAGGTACAACGGTTTCCTTGGTTATGGCCAGTTAAA
TACCACTATTTTGAAAAGGGAATATTGATAACAGTTGTTG
TCCAGTTTCTCAAGCAGGAGGGCTGCAAATATTCAATGAC
CAAAATCTTGTGTAACCTGCCAATTAACCTTTTCCGTATA
TCTTTCTCTTGCTCGTAAGTTTATAGTGGAAAATGCCACA
TGTACGGTCGCTTGAGGTTTGAAATTATGGATCAGAAAGT
GATGATCACTTATAACGTTGTGTTATATTATTCAACAATG
AGATATACAGCGATAAGACAGTGAGAGAAGGAGAAAGCAC
TTAAAAGAAGAAAGTCTTAACTTAGGATGAACTTCTGATT
TTCAAAAGTCAATACTGCCACTGTTTGATTTTATTTTTCT
GCCGCTTTCATTGTTTAATCATTTCACCTTTTATTATTTA
CTGTCACTGGCTCTTCCTCATGAAAAAAAAAATGGTCAAA
AATTTTGAAATTTAGTTAGCTCATCTCAAATTATCCAGTG
CAAAGTTTTGAAATAAACAAGTCCTAAAAGCACCTAAGGA
AAATCGAAGAACACCCTGACAAAGATGGCTCGTCATGGAA
AAGGCCCAAAAACTAACAAAAAAAAGCTAGCACCTGAAAA
GGAAAGGTTTATACAATGTTGTGCTGATATCACATTAGAG
TTAACAGATTCTTTAACCTCGGGAACAACAAGAGAAATTA
ATCTGAATGGTTTGATTACTAAATATTCAAAGAAATATAA
ACTAAAGCAACAACCAAGGTTAACCGATATCATTAATTCT
ATTCCAGACCAATACAAAAAATATTTATTACCCAAATTGA
AGGCTAAGCCAGTAAGAACAGCATCGGGTATTGCAGTGGT
AGCCGTTATGTGTAAACCACATCGTTGTCCTCACATTGCA
TATACAGGTAATATTTGTGTTTATTGTCCAGGTGGTCCAG
ATTCAGATTTTGAGTATTCTACACAATCTTACACAGGCTA
TGAACCAACTTCAATGCGTGCCATCAGAGCTCGTTATGAC
CCTTATGAACAAGCACGTGGTAGGGTGGAACAATTGAAAC
AGTTAGGTCACTCCATCGATAAAGTCGAATATGTTCTGAT
GGGTGGTACATTTATGTCATTACCAAAAGAATATCGTGAA
GATTTTATTGTGAAATTGCATAATGCACTTTCTGGGTTCA
ATGGTAATGATATTGATGAAGCTATTCTTTATTCGCAACA
AAGTTTAACGAAGTGTGTTGGTATAACAATCGAAACTAGG
CCTGATTATTGTACGCAAACACATTTGGACGATATGTTAA
AATATGGCTGTACCAGATTAGAAATTGGTGTTCAGTCCTT
GTACGAAGACGTTGCTCGTGATACTAATAGAGGACACACC
GTTAGGTCTGTTTGTGAAACTTTTGCTGTGTCTAAAGATG
CTGGTTATAAGGTTGTTTCTCACATGATGCCAGATTTACC
AAATGTTGGGATGGAAAGAGATATTGAACAGTTCAAAGAG
TATTTTGAAAATCCTGATTTTAGGACTGATGGGTTGAAAA
TCTATCCAACTTTAGTCATTAGGGGTACAGGTTTATACGA
ACTTTGGAAAACGGGCAGGTATAAGTCTTATAGTGCCAAC
GCCTTAGTGGACTTAGTTGCTAGAATCTTGGCCCTAGTGC
CCCCATGGACAAGAATCTACCGTGTCCAAAGAGACATTCC
AATGCCCTTGGTTACCTCAGGTGTTGACAATGGTAACTTG
AGAGAATTGGCATTAGCTAGAATGAAGGACTTGGGTACAA
CTTGTAGGGATGTTCGTACTAGGGAAGTGGGTATCCAAGA
AGTGCATCATAAAGTTCAACCAGATCAGGTCGAGCTTATC
AGAAGGGATTACTATGCAAATGGTGGTTGGGAAACCTTTT
ATCATATGAAGATCCAAAGAAAGATATACTGATTGGTTTG
CTGAGATTGAGAAAGGCTTCAAAGAAATATACATATAGAA
AAGAATTCACCTCCCAGAGGACTTCTATTGTTAGAGAATT
GCATGTTTATGGTTCTGTGGTTCCACTTCATTCAAGAGAT
CCTCGTAAATTCCAGCATCAAGGGTTTGGTACTCTATTGA
TGGAAGAAGCGGAAAGAATCGCCAAGGAAGAGCATGGTTC
AGAGAAAATTTCTGTTATTTCTGGTGTTGGTGTAAGAAAT
TACTATGGTAAACTAGGATATGAACTAGACGGTCCATACA
TGTCGAAAAGAATTTAAAGGTAAATAGAACTTTTATGTGC
CGCCGACATGGCCGGTTTTCCAAGCAGAAATTTAAATATA
TTTAAGTAAATAATTGTTTATACTATTCATTTATTAATTC
CTTTTATGATGGGAGTAACTGCTGCATGTGTTTTCAGAAG
AAAGATATTTTACGCCACATAAACATAAATTTTAGAATAG
TCAGGCATAATAAAAAAGGTGAACAGAAGGGAAGGAACGA
AGTGTAAGCTCTTTAGTTTGTCACATATCTATATACAAAT
ATACACGTTCGGTCAATTGCACGTACAACAATTTATATAC
ATACATAACATATACGTACATATATTTTGAAGATTCAAAT
GGATGGCACAAAATCACTCCTTAGTTATTCTTTTTGTTTC
ATCATCTACCTGTGTATTTACAATTGGCCCCAGATACTCC
AGTGAATAAGAAGTACCAATCGGTAAGCCCTTTCTTACCA
GCTCAGGGAAAAATCCCCACCTCCATATAAATAAGAAGTC
ATTTGGATTTCCATGGGTTAATATTCTCAAATATTGCAAA
TACACGACGAAGATATAGACACCAGTACCGGTCAAAAGAT
GCCACCAAGCATGCAGTTCCAATAGAACACCTAATGGCAG
GGCCAAATATGTTCTCCGGATATAGATCCAAAAGAACACA
GGTGAATATCTAGTTGCCAGCAAATGAACCCAATGACAAA
AGGAATCATGCCCATAACCATAGTAATAAAAAGATTTTTT
CTTTGCAAATGAATCATGAACGTGATAGTAGGTCAGCCAG
CCAGAAAGAACCACAACTAGAAGCGTCAATATACCATAAA
GGACTTGGAAAATTGCTGGCTTTTGGACGACAACGTAAAT
CCAGGTTAAAATGGTGACTATACCACACATGATAAAAGAA
ATGACCATTTGGATTCTAAATGAGCTTTCCTTCCTTTTCT
TCTCATCCTTAATCAAGATTTCTTGAGTTTCTGCAAAAAT
ACTCCACGATGGGATGATGGTCGCATACAGCATTGGTAGT
TCGTCTAGCAATTGATAACGATACTGTAAAGTCATATGAA
ATAACCACGAACCAATACCAACCAGCGAGAACCCCATTCC
TATCAATATATACCTTGTTTCTAACTTATTACGCCAAGCG
CTATATGTAGAATAGAAGGCGGTCATTAAGAATATACTAT
TGGTAATAGTATTTGACCATTCTGCAATATAGGGGGATAC
GACATAATTCTCCTCGCACCAATCAATCAGAGAAGTTGGC
TTGCCCCAATAACCTTCAATCGGGGCTTCTGGATAAGGCC
AGCTGAACAGCATTTGATTTTTTTCTTTATCTTACTTTCT
TAAAAATTCACTAGGTTCTATGATATATCCTTTTGCTTAA
ATTCTTGAATTGAAAAACGAAGAACAATGCAGATAAACCA
GATAGTTATTTCCTTTTTTTTTCACTATTAGCAAATATTC
AAAGATTGAAGCATGCAATAGAAAGAAAGCAAGCGAAGTA
AAATAAGAAAGGCACACCTGTCATTATGGCATTATAAAAA
GAAACTGATGGATAAGTTGCTTTCAGGAAATCTGATCCCC
TGATTCTGTAGGTTGGCGTACGCTATCGGACATGCTATGC
CACTCTCCGGGAACGAGGGATTTAAAAAGGGACATGAAGT
AATATGAGCCGAATGGCTACGATCAGTAAAAATCAGCAGG
TGTCATGTTACAGTATATATGATTCTCGTTATTTAGCCTT
CTATATATCAGTGGGCCCATGAAAATCTAACTTAACATCT
TTGCCTCTGGGGTTTGTAGGGCTCCTCGAGGTACTTTATC
TCTTCTTCTGTTAGAGTTACTTGTAGTGCGGCAATCGCTT
CGTCTACTCTTGCTGTAGTGTTCAATCCCACAATAGGGTG
ACATCCTTTATGCAAAACCCATGCAATGGAGAGCATAGCC
ATCGAGACTTTTTGTCCTTCGACACCTTTTCCACACGATT
TATAATTTCCTTTTGTTCTTCTTCGAGATTATCCAAATGT
AACGACTTGAAAGTTGGATCACTCTTAATCCTGTCCGTGC
TTTGGTTCAGAGGACGAGTCAACATGCCTCGTGCGTTAGG
AGACCATGGAAGTAAACCAATATTGTGTCTTTTGGCAAAG
GAATCAATTCGCGTTCATCTTCACGATAGAGCAAATTGTA
GTAAGACTGCGAAGAAATGAACTGAAACCAGCCATATTTA
TCGGCTGTGAACTGCAGTTCTGCAAATTCAGTTGCCAACA
TACTCGAAGCCCCAATGTATCTAACGTGGCCCGCTTCAAC
AACATCATTCAATGCCTTCATGATCTCTTTCATTGGCGTT
TCATGATCTAATCTGTGAATTTGTAAAAGGTCTATATATG
TGCCCAGTCTTTTCACAGAGTTCTCGACACCAGCAATTAT
ATGCTTTCTGGATAAACCCCGCTGGTTGGACAAGTCCAAT
TCTTCAAATTCATTTAAAGTGAAGTTATGATGCAAATCAA
GCGTTTCATCAACTGGGAAGTAAATTTTGGTCATAATCAC
CACCGTTTCTCTCTTTATACTGTAGTACTCCAGAAACTCC
TTAATTATTCTTTCACTCAAACCATTAGAATAAAAATCTG
CTGTGTCAAAAGTACGAAGACCTTTATCGTAACAATGCTT
CATAATCTTGAAAATTTGGGTCTTGTCCTCTATGACCCAG
TCCGCCCATTCTTGGACCCGTATGACATACATCCTATCAC
TATCGGTGATATCTTAAGACCTGAGTTACCGAGTCTTACC
TGCTTAACTAAAACCATTTCTGCCGCCTGATGTGGGTCTT
CCGTAACAGCCAAATTACATAGTTGGCAAGACAATTAATA
TATGATACCTTGTTCTCTGGGTCCTAATATATATATATAT
ATATATATATATACGAAAAGGCTGAGAAGAATAAGGCAGA
TGTTAGCTTAGCTTCTTTTACTCAAGCAATGAAAACAAAA
TCGAAGGGAAACAAATTCAAACCAAGCGGCCGAGTTATCT
CCCGTTCCTAACCTACTACACTAATCACATTTTTCCGTGG
AAATAACGTTATTGAAAATGCGTTCTTGCCTGCCATACGT
GGGTGAAATACTTCCACGTTCGCAAAAATACTTCCACGGT
GACGAAGTCTGTCTCAGTCGTATATTAAATGCAGAAATCG
TCTTATCATTATTGGGCTCTCTTAACGGCGCAGCATCACC
GGGTGATGAATGCCAAGCCGCAGAAAGAAAGAAAAAATTT
ACTTCAGATTTCTGATAAAAATAAAACGGAAGAGATGAAA
GCTAATAATAGAAACAGCTCGATCTTCCTCTGAACAATAA
TAATTAAAGGACAGACAAAAGAAACGTAAGAAAGAAGCGA
GCCTGTTCTAAAGTGTTCAACGACTGATTCAATTAGAACT
GCCTACTCCTGATAGCCAACTCAACTTTTGACTCGTTAAA
GTAATTGAAAGCTGGCAAGCAGAATTATTCTTTTTTTTTT
CAAGGTTTCTATCACGTTGTGAGGTTAATATCCCCCGGAG
CAAACAGGCTGAAGCGTGAAAAAACTTAAATATTAAAGTG
TCGCAAAACTATACTATAGATACAACATGGGTAGACGGAA
GATTGAAATCCAGAGAATTTCTGATGACAGAAATAGGGCT
GTCACGTTTATAAAACGTAAAGCTGGCCTTTTAAGAAGGC
CCATGAACTATCCGTTCTTTGTCAAGTAGACATAGCCGTC
ATTATACTGGGGTCCAATAACACGTTCTATGAGTTTTCCT
CTGTGGATACGAATGATTTAATCTATCACTACCAAAATGA
CAAAACTTGCTTCACGAAGTGAAAGATCCTTCCGATTATG
GAGACTTTCACAAAAGTGCATCCGTTAACATAAATCAAGA
CCTACTCAGGTCGTCTATGTCAAATAAGCCTTCGAAATCA
AATGTTAAAGGAATGAACCAGTCAGAAAATGATGATGATG
AGAACAATGATGAGGACGACGATGATCATGGCAATTTTGA
GAGGAATTCAAATATGCATTCGAATAAAAAAGCCTCTGAT
AAAAATATACCGAGTGCACACATGAAGTTGTTATCCCCGA
CCGCACTCATTTCAAAGATGGATGGTAGTGAGCAAAATAA
ACGTCATCCTGAGAACGCGCTGCCGCCTTTACAACATTTG
AAAAGATTGAAACCGGATCCTTTGCAAATAAGTAGAACTC
CGCAACAGCAACAGCAGCAAAATATATCGAGACCATACCA
TAGTAGCATGTACAATCTTAACCAGCCTTCATCCAGTTCA
TCTTCTCCTTCCACGATGGATTTTCCAAAATTACCAAGCT
TTCAAAACTCTTCCTTTAATGGTCGTCCTCCACCCATTTC
CATTTCACCGAACAAGTTCAGTAAGCCATTTACAAATGCA
TCCTCAAGGACCCCTAAACAGGAGCACAAAATTAACAATA
GTGGCAGCAATAATAATGACAACAGCAACTACACTCAGTC
ACCATCTAATTCTTTGGAAGACTCTATTCAGCAGACTGTC
AAAGCAAGAAGGAAATTGTCCGCCAGACCGGTACTTCGTG
TGAGAATTCCGAACAACAATTTCAGCAGTAATTCCGCTAT
TCCAAGTGAACCCTCCTCTGCCTCCTCCACATCGGCCAAC
GGCAATAGTATGGGCTCTTCGCAGATAATGAAAGAAAACA
AAACAAGTAGGTCTAGCAAAATTTCTCCACTATCCGCATC
TGCCTCAGGCCCCTTAACTCTCCAAAAAGGTAATAATGGC
AGAATGGTAATAAAATTGCCAAATGCAAATGCGCCTAACG
GTTCTAACAATGGTAATGGCAGTAACAATAACAATCACCC
TTATCCTTTCGGAAGTGGGTCTTCACCTCTTTTTCTGCAA
CACAGCCATACATTGCCACTCCCTTGCAACCATCGAATAT
TCCTGGCGGACCTTTCCAACAAAATACATCTTTTTAGCTC
AAAGACAAACCCAGCAATACCAACAAATGTCTTTCAAAAA
CAGAGCCAAACAGTACCATTAACTACAACATTAACCGGAC
GCCCCCTTCAACTTTTTCCGGCCCTGAAACCAGCAATGGC
CCTCCAACTGGTTCACTGCCATCGAAGTTCGTACATGATT
TGATGAGTAATTCTCCAAATGTTTCTTCTATATCGATGTT
TCCAGACTGGTCAATGGGACCCAACAGTGCCAAGCCGGGA
AACACAAACAATCCTGGTACTTTCCCTCCCGTACAGACGG
CCGTAAACAACGGCAACTCCAGCAATATCAGCAGCACTAA
CAACACTAACAACAACAACAACAATAACAACAACAACAGC
AGCAACAACAACAGCAACAACGGCAACGACAATAACAGTA
ACAATAGCAATAACAGTTACTATAGTAATAATGAAGATGC
ACCCGTAAATGGAGCTGCTATTTCAGAACATACTACCGAT
GGTGACTCGAACAATCAGTCCAACTCAAGTACATATGATG
CTGCTGCCACCGCATATAATGGAAATACCGGGCTGACTCC
ATACATAAATACTGCTCAAACACCACTAGGCACTAAATTC
TTTAATTTTTCGACTGATATTTCAGGAGAAAAAATTCAAG
CAAAATATAAACCAAAAATTTGACCAGTATGAATATTCCA
AGCATAAGAAACTTCTTTTCATTTAAAAAATTTATATTTA
TATTATTGTAAATGCACATATTTACGTAGTGAATAACCCA
AACAAGGAAGAAAAACGAAAAACTCAATTGCATTTTCTGA
ATAATGATAGTATTTAAGTACTCTTTTGTGCATTAGCAAC
TAAAATGAATTGCCGCCTGGCCTGGAGTTTGATGTAAGCA
GAAGCCGGAAGAAGACAAGAGGTTCATTCAGAGAAAACAT
CCGTACATTCGAGTTCTCATTGAACCCATACATTTCAACT
ATTTTTACATAGTTCGTTTTTCATGTGTAAAATTGTCATC
GACGCGCCGGAGCATCGGAAAGTTGGAACGTGCGCGATTG
CACCAATCCCACTGGGGCCGTGCATTCTGTAGGCAGGAAG
CCACTGGACACTCTGCCCGTTCCCACTTGGAAGATTGGCG
TAATTCCACGCTCCTCTATCGATTCTAGCGGGAAAGTTAT
CTCTCCTGGTAAGCGTTGGAGGAATGCCGCTACCTAGGTA
AGTCTACTGGGTGGGAATTCCAGTACCGACGTCTAGGAAC
ATCATGATGCTGCAGTTTCTTTGAAATTTCATATACAGTG
TTACCAAGGATAAAGTGGTTAATGCTTATTCGTCATTGAA
TTTTTATATTTGCTTAAGAGAAGTGACAAAGAGTGAAGAC
AGACTATACATCATGAAGGTATGATTTATGATACTATTAT
TGAGGGGCAACAGAGAACTTTATATGTGGAAAAATGGCAT
GAAAGTTTGAAAGTGAGAAAGAACTAAACAGAACCAGACG
TCGTAAAGATTTTAGAAATTTTTTATGGAAAGAAGCAGGA
AGACTACCATATACTAATTGATGCGTTTGTGGCGTTATTT
TTAAACAAACAGAGCGGGTTTACATATACTGTTACTACAA
ACCGTGAAATTGAAGCAGTTCATATACTTGGAGTATAGTC
AATAAAAGACAAGCTTTTTCATCTTCCACTTAATAATTTC
TCTAGAGTAATAAACTTCACCCTATTCAAACATTAATTTT
GCAATAGTATACTAACAAATTTTCTTAATAACCTGTTGAA
AATTTAAAATAGTTGAACATTTCTTACCCAGTTAACGGGT
CTCAAAAGACCTTCGAAATTGATGATGAACACCGTATTCG
TGTTTTCTTCGACAAGAGAATCGGTCAAGAAGTCGATGGT
GAAGCCGTTGGTGACGAATTCAAGGGTTACGTCTTCAAGA
TCTCTGGTGGTAACGACAAACAAGGTTTCCCAATGAAGCA
AGGTGTTTTGTTGCCAACTAGAATCAAGTTGTTGTTGACC
AAGAACGTTTCTTGTTACAGACCAAGACGTGATGGTGAAA
GAAAGAGAAAAGTCCGTCAGAGGTGCCATTGTTGGTCCAG
ATTTGGCTGTCTTGGCTTTGGTCATTGTCAAGAAGGGTGA
GCAAGAATTGGAAGGTCTAACTGACACTACTGTTCCAAAG
AGATTGGGTCCAAAGAGAGCTAACAACATCAGAAAGTTCT
TCGGTTTGTCCAAGGAAGATGACGTTCGTGATTTCGTCAT
CAGAAGAGAAGTCACCAAGGGTGAAAAGACTTACACCAAG
GCTCCAAAGATCCAAAGATTGGTTACTCCTCAAAGATTGC
AAAGAAAGAGACACCAAAGAGCTTTGAAGGTCAGAAACGC
TCAAGCTCAAAGAGAAGCTGCTGCCGAATACGCTCAATTG
TTGGCTAAGAGATTGTCTGAAAGAAAGGCTGAGAAGGCTG
AAATCAGAAAGAGAAGAGCTTCTTCTTTGAAGGCTTAAAG
TTAGAAAGCAGTAAAAGATAAATTCTTTTGTTCAAAAACT
CCTTTCTTATTCTGTATTTTGTGTATTTTTAAGCTTAAAA
TCAAATAACTTTATTTTTATATAATTAACAAAAGAAAAAT
AATCATATGTATTGTAAACGAGAGTCGGAATGTATCCTCA
ACTGAATATCCAAGCGAGTCCACAGTAGCTAATAGTCTGA
AAAAAAAAGGAACCCTTGTCCTTGAACAGAAATGACAAAA
TTACTACGTATTTCAGGATGCTATATAAGATTGTTTACAA
GAGTACAAAAGTCCAGTATAGCAACAGCAGATTGGACGTC
TAGTTTCGTTGCTTCATCTCATAGTAACCAATTCTTCTGC
GCTAGTCGGATGAATAGCAACACAATTATCGAAATCAGCC
TTAGTGGCACCCATCTTTATAGCAACACCGAACCCTTGCA
AGATTTCTGCAGAGGAATCACCAACAATGTGCAGACCGAC
AACCTTTTCATTTGGTCCCGCACAAACAATTTTATATCTT
GTGGGTGATTTCTCACTCAACATAGCATAGTACATGGCGG
TAAATTTGGAATTGTAGACCTTTATATTCTCCTTACCGTA
CTTTTCAATGGCTTCCTTCTCAGAAATACCAATGGAACCG
GCTTCAGGATGTGAGAAAATTACGCTGGGGACGTTCTCGT
AATCTAGTTTGTCATTACGGAATTTCTCTGGACCAAACAG
TCTATTAGACAGCTTTCTGCCCGCTGCAATAGCGACAGGT
GTCAATTCAACTTTTCCAACAACGTCACCTAGAGAATAAA
TGTTTGGAACATTGGTGTTCTGATATTCATCAGCAATTAT
TTGGTCATGAGAGTTCAGCTTTATACCTACATTTTCTGAA
CCCATACCTAGATGGGATTTACGTCCAATTGTCCAAATTA
ATTCGTCAACGTCATCGATGGACTTTGAGTCATTCATATG
TATTTTCAGTTTGTCAGTTTCTACATTTTTCTCCACCTTA
ACAATTTTGGATAGTTTATGAACGTTGATGCCTTCCTTTA
CGTAATGGTCAGTAATAGTGTTCTGGATGCATTCATCAAA
TTTTCTCAAGACAGTTTCACCTCTAATTACCAAGTGCGTT
TCGGATCCCAGCCCATGGAACACACCTGCTAGCTCAATAC
CAATATAACCAGCGCCAACAACAACAACTTTCTTAGGTTG
TTCTTCCAATCTAAAGAACCCATCAGAATCAGTACCTAAT
TCGAAACCTGGAATGTTTTCGGGAAAATAGCCTTTCCACC
GGTCGCAACTAAAATATGGTTAGCGGAGTAAACTTCAGTA
GTATTATCCCTTTTCTGAACTTCAACATTACCGTCCTTAT
TGAATCTAGCCCATCCAAATACAACATCCACTTTTTCTTT
TCTAAATTCTTCTGGTATATACCGTTCAACCTATGGACAT
AAGCATCCCTTTTCTGCTTAAATTCTGGCCAATTAAAAGT
CAAATGCTCTTTATCTAATGGAAGATTCTGATATAATCCA
TATTCATTTGCATGGGATACTCTAGTAGCGAGGTCAGAAG
CATACCACATGACTTTCTTCGGAACACAACCCACGTTAAC
ACAGGTACCACCAAGAGCCTTAGCTTCAACTAGTAATGTC
TTCGCACCATAAGATGCAGCTCTTCTTGCGGAAGCAACAC
CCCTGAGCCACCCCCGATGACGAGGTAATCGTAATGCTTG
GTGTTCGTGGACATAGTTCTTATCTGTAGACTTCTAAATG
TTTGTTTGGTTGCAGAAAGCATAAAGTTCTGTAAACTAAT
ATGTAAATAGATATATATACATATGAAGGAAAGCAGCAAA
ATATACTGAGAGTGAGAAGCGCATGAGAAAAACCAGAAGT
GTTTCTTATACTTTTTAGACTGATTTTAATAGTAGATTCC
AAATGGAAAGCTCCGAAATCCTCGAAAAATTGACAAGGGT
CGTGCTTACTAAGTGACGTCAAAAATATCAGGCATAGTGA
AAACCAACGTGAAGAAGCAAAAGCAGCAAAGCGCCGTGCA
AATGAATTAAACTATCTATTGAGACTCCTACATGAAATGC
TTGCCAATTATGTACGTATAAAACCAACAATTTTATGCTA
AACGCGTAAAATCTAGAGCCGAGTTTGATTCTTCCACGCT
TTCAATGCTGTTATACGGAGAAACTGTCGTCTTTTCCGTA
CCTGACTCTGAAAATAATGAAGATTTACGGGCAGCATGCA
GCATCTTTTAGAATACTCATGCAATGTGCATAAAAGGCAT
AGAATTGACCAACAAACGCAAACACCGCCGTATATGGTTC
CTAGGACTCTAAATGCATATAAGGGAACGTACTGGTTATA
CTGCACATATAACTCTTCGTTTCCTAAAGACATAGTACCA
TCGGGAAAGTCATCCCCCAAAAACCTTTGTGGAAGGTATA
AACTCTCTTCACTTTTCCTGTCTCGTTTTCAATCTCTTTT
TTTATTGTAGTACGACAGGATTGAAACGACAGAAATCACG
GTGAAAAAATAGCCCATAGCGAGCAATGCCATAGCAGAAA
CCATGCCTAGAATTTTGAAACACCATGGAACTGCAATAGT
CAATATCTCTTGTTCTCTTGTAATGTTATCTGTTGGGTAA
TATTTGCCCGCATATTTTTTTATATTATCTGTAAGCAATA
AGACTCCAAAACTTCCTTGGCCCATCGGGCCCAAAAGCAG
GAATAAGGTGAAAACCTGTGTCATTGGTGGTATCTTATTA
ATATAAAGACTCCAGAAGTATATCGCAATCAGTATGAAGA
CGAAGATAATGGCATGCAGCCACGTTAAGGCACATATGAC
CAACGTTATCAGTTGAATGTTTCTATTAAACGCATGGAAG
AATATTTCTGACATTGTGAATGTTCCACAACTTGAAGCGA
CGACAACCAGCGGAATGATATCCAGTAGCAATACACTTTT
CATGTTTTCGGATGCCATTTTGATATTATATGAAGGATAA
TTCCCAATCCCTTCCAAAGGGTAATAGTCATGCCAGATGA
GAAACGAGATACCCCACGCTATTACTAGACAGACTGCGAG
ATCATACCACCACAAGACGTAAACAAATATCATCAAATTT
CTGGCATTAGTGGGGCTCTTCGTCGTGTTCGCTTTCGAGA
GTGCTCCTAAGAAATTTATAATTGTAACTAACCCCATGGG
ATAAGTACCCCAAAATAAATTGTGCTTCATATTTCTGAAA
AAGTCATTAAAATATTCTCTGAAGCTTTTCTCCTTAATAT
AGACAATCAAATGTAATATTTGTAGTGCCTGCACAGCAAT
GAAAATAAGGCAAGCGATAGCAAACATGATGTAGGAGCAT
ATTCTTAGCCACCTTGCAGGATATGGGAAGCTATATAGAA
TATTCGATGAAATGCCGACACCCATGACCATCATAAACAT
GAAGGGGTCAAACTGCCTCGTAAGAGCAAGTACCCAATTG
GCAACCATTTTTTCTTGTACTTGTCTTCTCTTACACTATA
AAACGTTTTTAAATTGCGCGTATTGTCTGAGCTCAATCAA
CAATCGTTACTAGGGGAAAGCTGTAATTTGTGTGTTGTCT
AAATGCGGAGAATTTGTTCAGCCAATATCACAAGTTTCAA
CTTAACAAGACAAGGATTAGAAATAAGAACTACACGCTGG
TTGGCTATTCTTTTAGAACCTCTAGTTAAATAGGTAAAAT
AAGCAAAGTGAGCAAAAATAAGCAAAAGAAGTCAAAGACA
ACCCCAATGTGCCAAAGACGGCGATGAGTCTTCTGTTTTT
AAGATTCATGCACTCTCAGATTTTCGGCTACAGACGCGGC
ACAAGGATGAAAAAAAAAATGATAGTTTGCAGGAATTTAT
CAGTCAATTGATGGGAGACATCGCTATTGTTGCCTTATAC
GATACACTGCAAAAACGATAACAATTTCTTATTTGTCAAC
CTCGTGGGAGACTCGATAGGTTGCATGATGATGTGTCACA
AAAAGTAGAAGTGTCATCTTGACGCTATCCCACCCCTTCT
TTTTCCACATGCTTAATTATTTGTATACATCCAGTGACAT
ACAAAAAATAGTAGAACATGGAGGGGTCGGCTTGTTGGAT
AATTTAAATCGGTTTATTATTATTATACAGATTAAATAAA
ATTTTTTTAAAAAAAAGATACAGAAAAAGTGAGAAAGAAA
GAAAAAAGAAACCACTAATAGTGAGAGAGATAATCAAATG
TAAATGGTAATCCTACCAGCCCAAAAGATTAGAATGTCGT
GTACGTACATCCACATTTTATATTCATATTTTTTTTAAAG
TACATGCAAAGAAAGAATAAGAAGTAGAGAAATCAACGGA
AATCTGTCTTACCGACACCACGCTTACCACTGAATAAATG
CTTTGATAAGGAAACAGCATTGTGTCTATCAGATTCACCT
TGCTTGGCATGTCTATTTCTTTCTCTTCTTTCCATCTTGG
CCATCCTGTCGGCCTTGGATCTCATGGAGCCATCAGCAAC
ACCATCCAACAGTCTATCGGTTTGTCTCAACTTGACACCG
TTTTCAGTGGAAGCTGTCAAAGCATCTTGGTCGCCAAAAA
CAACATCAGAACCTCTTTCAACATAACGGTTCTTACGAGC
AGCACGGTTCTGTTTATCTTGTAAGGCTGACATGTCATGG
CCCAAAGTGGACATGTGTTCTTCCATTTACCAAAGGACTT
AGTTAGTTTAGAACGTGGCATGATAGCTTTGTTCTTCAAG
GACTTCCTATTTCTTGCTTCAGCAATCATCGTCTTTGTCT
ATTTCTAATCCATGCAGCTTTCTCCTTGATATCATCTACT
TCGGATGCTTCGAAACCGTCGTAGATTTCTTCCTCATCGT
CAGAATTGTAGAACCCTTCGTTCTCCAATTTTTCTTCTTC
TTCTTCAAGAGCCTGCAGTTTAGCAGCGATTTCAGGGTCC
AAGAAATCATAAACATTCTTACCATCCAAGATTTCTGGCA
TGATGTCATTCTTCCACTCATCATCTTCTAATAGGTACTT
GTCCTTCAAGTTAACATTGAAGACACCAGCACCACCATTT
TCAGCTTCGATGTCTCTGGCCAACTTTCTCCTGTTTGGAT
CTTCAGGGTCGTATTTCTTCAAATTCTTGACAGATTCTGG
GATAAATGGTGTTCTCTTGACATCATCTCTTGCTTGAGGT
TGAGCAACATGAATCTTGTTCAGAACATTGTTGATTCTAG
ACTGAGATTTCAACTTATTCTCAATTCTAGAAGCCAATAG
TTTTTCACATGCTTTGTTTCTAACTTCCATAACGTTTTCT
TCCAGTTGGCATGAAGAAGTCATGATTTCAACACCTGGAA
CCTCCTTAACAGATTCCAGTAATTGTGCACGCTCTTCGTC
TAAATCCTCCGGTCTGATAATGTCGGTTTTGTTGATAACA
ACCATGACAGACTTGTTGGCGAATAGAGGCTTGATGGAGT
GGAATAGTTTAACTTGAGCTTCGATGGTGAAACCACATTG
TTCGGAAAGATCCATGAAGTACAAAACACAAGAACGTAAA
TGGGCAATGGCATAAATCGATTGCATTTCAATGTTGTTCA
TTTCTTCAGTGGGTCTATCTAGGATACCAGGGGTGTCAAT
AGCTTGAAATCTCAAGTATTTGTAGTCAAAATGACCAACG
TATAAACTCTTGGTTGTGAAAGCATATGGTTGAACATCGA
CGTCTGATTTGGTAATGCATCTCAAAAACGAGGACTTACC
GACATTTGGATAACCACAGATCAGCAAGGTTCTGGTATTT
GGGTCGATCGATGGTAATCTACCAATGTGCTGTCTGACTT
GTTCCAAATAGGCCAATGGGTCCCTCAATTTCTTGACTAT
AGTTGCCATTCTACCTAAAGCGGCCCTTTTCAATTGTTTA
CATTGAAATAAAGATTGACCGAATTTTAGCAATCTGACAT
AATCTCTGGCGACTTGTTCCACAAGGGACTTCGCACGAGA
TATAGCTGCCAAAGATATCTTGTAATGATTCTTTTCGTAT
AGGGTGTCCATCAAATCTCTATGGAAAGGATGCACGTCAT
TGATGTTAGGAAAACCCTTTAAAATGTCCTCAAATTTTTC
CACGAAACCTTCACCTGTGTATTTAACTTTACGCATATAG
AACGCTCTGATTCTTGTAATCTTGAAACCAGGTCTGATCA
CAGTTGGTGTCTTTCTCTGGGTTCTGTTCAAGACAATATC
CAGCAAATCATTTGCTGGAGCGACAGTAGGGATATCCTTC
CATGAAAGTTGCATCTTCGGTATAGGAGGGAGATGTGTTT
GCTTTTGGAGGGTACACTTACTTTTTATAAACGCTGCAAC
TCCTAAATCTGAAGTGTATTCTTTATATTGTATTAGATGA
GGTAGTACATAGGTGAAAATTTTTCTTTGCGATGAGCTGC
GGAAAAAACTTTTCGTTCAGTTGAAAAAAAAAAAGAAAGT
GAAGATCGTGTGCGACGGAATAGACGTGTCGTTTTCCCAA
TACTGGCATACAAATCAAGAGGGAGAAGAGTGGGCTTTTA
TAATTGCAGTTGAATGCAGTATGGTAGCCGAGCAAACACA
GGAGAACATGTCAGCCGTAGGTCCAGGTAGCAATGCAGGT
GCTAGTGTCAATGGCGGATCTGCTACAGCCATTGCTACTC
TTTTACGCAACCATAAGGAGTTGGAAGCAAAGGCAGGGTT
TATTCCAGGCCAAGCAGACAGACTTCTTCCGTTACAAGAG
ATTTGTTAGGGCACTGCATTCTGAGGAGTATGCCAACAAA
TCTGCAAGACAGCCAGAGATATATCCAACTATACCTTCTA
ACAAGATCGAAGACCAGCTTAAGTCACGTGAAATCTTTAT
TCAACTTATAAAGGCACAAATGGTGATCCCAGTGAAAAAT
TGCATAGTCAAGAATGCAAAGAGCATGGATTGAAGCCAAG
CAAGGACTTTCCGCACTTGATTGTTTCGAATAAAGCACAA
TTGGAAGCCGATGAATACTTTGTTTGGAACTATAACCCTA
GAACCTACATGGATTACTTGATCGTCATTGGTGTCGTGTC
CATCATATTGGCGCTCGTATGCTACCCATTGTGGCCGCGC
TCCATGAGACGCGGCTCCTATTATGTGTCTCTGGGTGCCT
TCGGCATCTTAGCAGGCTTCTTTGCTGTCGCTATCCTGAG
ATTGATATTATATGTTTTGTCATTAATTGTCTACAAAGAT
GTTGGTGGGTTCTGGATCTTTCCCAACCTGTTCGAAGATT
GCGGTGTACTAGAGAGTTTTAAGCCACTTTACGGTTTTGG
TGAGAAGGATACTTATAGTTACAAAAGAAACTGAAAAGAA
TGAAGAAGAAACAAGCCAAGAGAGAAAGCAATAAGAAGAA
AGCCATCAATGAAAAAGCCGAACAAAACTGAACTTCCATT
ATCCTGTATAGCTCTACTGTATAAACCTTCTATATTGTAA
CCTCATGAACTCGCACATGTACAAACCTTCAAGAGAACCG
GCACCAAAGCGCTACCATCTGGTTGCTTCATCGCTTATAG
TGAGTAGTTTTAGATTTGAAGGTTATCGCTCCTGGCAAAA
TCTGAATCCACACACCGCATAATTAGCGGTTATTATTACT
CAATTTCCGGCCGGCTTTAATATACTTTCACCGAAAGGTC
TCTATATAGAAGCTATTTGCTGACACTTGCTTACAGGAAT
CGATTATATAAGAAGGGTTCTGCATCTGGTTGCCTACTTA
GTTTTCGGTATTTTTGAAGATTAGCAAAAGATCAAGATAT
CAAGTATTTTCATATTTGTCATTTTAATGTTTCGCTCGGG
TTACTATCCAACTGTCACTCCTAGCCATTGGGGCTATAAC
GGCACCGTCAAACATGTACTGGGAGAGAAAGGAACCAAGT
CTTTGGCTTTCAGAGATTCTAAGCGCCAAATTCCTCTTCA
TGAATTCGTAACCAAACACGTGCCTACACTCAAAGATGGT
GCAAATTTTAGGTTAAACAGCTTGCTTTTCACAGGTTACT
TACAGACCCTTTATTTGTCAGCCGGTGATTTTTCCAAAAA
ATTTCAGGTATTTTATGGAAGAGAGATTATAAAATTTTCT
GATGGAGGGGTCTGCACTGCAGATTGGGTTATGCCTGAAT
GGGAGCAAACATATTCATTAAATGCTGAAAAGGCTAGTTT
TAACGAGAAACAATTTTCGAACGATGAAAAGGCCACCCAT
CCAAAGGGTTGGCCTCGTCTTCACCGAGAACTAGATATCT
ATCCTCTGAGGAACTTGAAAAATGTCATTCTAAGGGTTAT
TCTTACCCTTTAGTGGTAGTACTTCATGGTCTTGCAGGGG
GAAGCCATGAGCCTCTCATCAGGGCATTATCTGAAGATCT
ATCAAAAGTCGGTGACGGTAAATTCCAAGTGGTAGTCCTT
AATGCTAGAGGTTGCTCAAGATCTAAAGTCACCACCCGTA
GAATCTTTACCGCATTACACACAGGTGATGTGAGAGAATT
TTTGAACCACCAAAAGCTCTATTTCCGCAAAGAAAAATAT
ATGCAGTCGGAACATCATTTGGAGCAGCCATGCTAACGAA
CTACTTAGGTGAAGAAGGAGATAACTGTCCATTAAATGCT
GCAGTCGCTCTCTCAAACCCATGGGATTTCGTACACACTT
GGGACAAGTTGGCTCATGATTGGTGGTCCAACCATATTTT
TCTAGAACTTTAACACAATTTCTAACAAGGACTGTCAAGG
TTAATATGAATGAGTTGCAGGTACCAGAGAATTTTGAGGT
TTCGCACAAACCGACAGTTGAGAAACCAGTCTTTTATACG
TATACCAGAGAAAATTTGGAAAAGGCTGAAAAATTTACAG
ACATATTAGAATTCGATAATCTTTTCACTGCCCCATCGAT
GGGCCTGCCGGACGGGTTAACATATTATAGAAAGGCCAGT
TCGATAAATAGATTGCCTAATATCAAAATCCCAACTTTAA
TAATCAACGCAACGGATGATCCAGTTACAGGTGAAAACGT
AATTCCGTACAAACAAGCTAGAGAAAATCCTTGTGTGTTG
TTATGCGAGACTGACTTGGGTGGACATTTGGCTTATCTCG
ACAATGAAAGTAATTCCTGGTTAACAAAGCAAGCTGCCGA
GTTCTTGGGCAGCTTTGATGAGTTAGTTTTATAAATATGT
TCTTAGATAAAATTCCTTACACATAATAATCTGTTCTTTT
ATTTCTCTATTTACCATCCTCCCCACGCTGTGCTTTCCAA
TCCGCCGATCCACTTTCTCTACCACGATTAGATGATTTCG
AAGCGGCACTGACGCTTTCAGTTTCGTTTCTTGTGTCTTT
CCTCTAATCAGCTCTATCTGTTCCTGCTCATCGCGACATG
CAAGTTGGTATATCTCGTCATCATTTAACGAATACCTCAA
CCTCTTCGTTATAAATTGACAAAGGAATTTTAAATCTTCT
TCCTTGATTTGATCTCTGGGCAGCTCGTTTTGGAGGATAT
AGCGTTTACTAACGTCAACAACGCCATCTTTACCGAACGC
AATACAGTAACTCATTTTCTTGTTCCAGTTAATTGAATAG
ATATATGGTTGGTCGAATGATTGCTCACAGGAGTCGACAT
GAACCCACCTATTCAAAAAATTTGAAAAATATTCACACCA
AACATGATCTTCTCTATTCCAGACGTAGCGAACATCTAAC
CCAAACGACTTCAAAATCAAAGTAAATAAATTGCACCATT
CACCGCATCTTCCCTTTCTAGTTTCCAGCAACTTAATTGG
ATCGTTATAACGAGGAAATCTAGTGATATTTCCGCATCGG
TTGCATTTATAGATCTCAACAGTTCCGCAATTGAATTTAG
ATTCCTCTCCATTGGGCCCTTGACTGCCCAGAGGTGTCAT
ATTTTCTGAAGTGTTCTGGCCACAATGATTACAATCTGGT
TTATTGCACCATTTGAAAAAATCTTGTTTGAAGTAGCGAA
GCAGCTCCTTTACTAGATAATCCGTGTATATATTTTCCCC
CTCTGCATGCCCATCTTTGGCAAATTCCTTATCAACATTT
TTATATATTAGATCCAGATCCAATGTCTCCAGGACTATAG
AATGCCATGAAGGATTGTCATAGACTGTACAGAGATGTTG
ACTCTGACCTAGGACTCCTTGTGCGAATTGATTTGTATGG
ACTAAATTCTGAAACCTTATATTCTCTACAGGTGCAGCTT
TCTTGAATTTAGACAGTATGAAATCCTTATACTTAATTAA
CAACATTTTGGCTATTGAATCAAAATCTATGTTATTTTTT
TCGTATACCTCTCCCATTGCTACTCCACCTGTTACCTTCT
TCAGGTTGTTTTACGTCTTCTATATCTGTTCCCAACGCAT
CCTTTTTCTTCGCTACAATACAAGGAAGATTACACTACGC
AAAGTTTCGAAAACATCAAGAAGCATAGAACAGTTGAAAC
TAGGCAACAGGACTGTTTCAATTACATGATTGAGAATTTA
TAAGCGCATGAGACCACGTGACCAAGGCTTTTTGGTTTTA
GGGTTTACTTACTCGGTACTCCTAATTAGTCTTGCTACAT
TTTACTGGTTACGCAACAATGACTCTTTCCTGCACTACTG
GTGTGTATTACTGCTATGCCCTGCGACTCTCTGGCTGTGG
GCCCTCATAGCCTGGTGTGACAGTGAAATGTTCGCAAGTA
GTAAAGATGAATAATCGTTTATAATCTTATTTACAAGTCA
GTGCATAAAATGATATAATATCACCTCACGCATGCCTATT
TTATACATGTACTTTATATACCTCCCTTTTTTTTAACGCA
TTTCTATTATAAAACACTTCTGCTTTCCTATCCTCAAGAT
CAGTACTCGATCATCTATCAGGAAAGGAGCCAAGTTAGAA
ATATTTTCGTTTACTTTAGATTTTGAATGATGCAGATACA
CGCTTCCCTGGGAAAGTTTTCTTCTGGCTTCTGATACTGA
ACAATTTACTAGTTTACAAATTAACTTTATTAAGTCAATC
TCTCTATCAGCATACTGCAAAATTCTGGCTTTTTACATAG
ATCAACTAACTTCGCAGCAGATAAAGTTCCGTCATAACGT
CCAAAAATAATATTAGAAAGCGCTTCTGAATCCGATCCGG
AGCCAACTCCATATAACATATCTGTGACTTCTTTAGCCAA
TAAAGTTTGGCCATAACGTAGACTGGGTGATTTGATATGC
GTTTCCACAATTTTTTGATTTCACTTGAGTTTAAAAACGT
AAAGATCTTCAAGAACTTGGGTACATCAGCATCCAAAGTA
TTATAAAAGAACTGGTAAACATCATACGCCGTATTGATTG
AGGGGTCAATAAAAACAGCATTGCCTGCACTTTTCCCAAA
TTTCTCTCCTGTAGCCGTCGTCAACAAGGGCACAGTGATA
CCAAATGGCAAACCCTTATTCTTTATAGGCTGTATCCTAT
TGATGAGATCGATACCGGCTGTTATATTTCCCCATTGGTC
GTTACCACCTACTTGTATAGTCACATTCTCTTCCTTATAC
AAATGGTAAAAATCGTACGCTTGTAAAACTTGGTAAGTAA
ATTCGTTAAATCCCAGACCATTTTTGGTTTGAAGCCTCGA
AGAAATTGAATCCCTCGCCAACATAGATTGTACCCGAATG
TGCCTACCAAAATCAGCTAAGAAATCCAACATTTTGATGT
CTTTCCACCAGTTGAAATTATTCCTTGGTGTATATTTTCC
GGAAGGTACATCTTCAGTGAGAGCACATCGGTTTCTGTAA
TATTCTAGGCCATTTTTGAAAAACCTTTGTAATTGCTGCG
AGATGGATGCCACATTGCTTTGCCTAATATCGTTCTCCAT
AACGTCTCTTTCTGTTTTCCTACCACTTGGGTCCCCAACT
TTCCCTGTAGCTCCACCTATCACAGTGACAATGTCGTGAC
CTTTTACGTAAAAGTGTAATAAAACCATTAGTGGAACTAG
ATTTCCCAAATGAAGTGACTGAGCTGTGGGATCCACCCCG
CAGTATAATTTGATCTTATCGTTACCGTTCAACTTCGTCC
GAAGGAAACTCTCTGGCTGTGAGACCTGGGACACTAGACC
CCTTTGTTTGAGTTCGTCTAAAATATTATCGCTTCGAGAA
TCCGATGTGCCCTGTACTTCTAAAGCACTAGGCTGTGAAT
AAAATCGAGATTTAGGCAATGTTATTGCACTTAGTCCGGA
ATAAGTCACCAGAGGCACAAGTCTCCTACTACTATTGACC
AAATTACTACAACTTCGTAATTCGAGCATGATTCACAATG
TCTACCTGTAGATTGCTGTGTTCAATCGGAAACTGGAAAT
TCTTTCTTAACATTATGAGCCAACCACTTTTATTTTCTTT
TCAAAACTCCCGAACAAGACCAACATTACCAAACAGACTC
CACTACTTTTCCATAAGAAGGAAGCACAGAACACCACACA
AGATCATATAGCACAAATAGCGCAACAGCTTCAAGTCCAA
TATTAAGATATAATGCCTCCTCTTCCACAAAATTATGCGC
AACAGCAGCCTTCGAATTGGGACAAATTCAAAATGGGGTT
GATGATGGGTACTACCGTCGGTGTCTGCACAGGCATCCTA
TTTGGTGGATTTGCCATCGCAACTCAAGGCCCAGGTCCTG
ATGGTGTAGTTAGAACACTAGGGAAATACATTGCTGGTTC
AGCGGGTACCTTTGGGCTATTTATGTCCATCGGGTCTATA
ATCAGAAGTGATAGTGAAAGTAGTCCAATGTCCCATCCTA
ACCTGAACCTACAGCAACAGGCAAGACTGGAAATGTGGAA
GCTTCGTGCCAAATACGGTATACGTAAGGACTGAGGGGGA
AATTTTGCATATATTTACGCTTCCCCATCGTTTTCTTAAA
CATTGTTACTTATCTGCTTATTTTTATTTAAGATATCTAT
CTACCTGTTTATAACTCTCTCAATACCATGTATTTAAGTT
CATCACGACGAGGCTTATTTACTTAATATATTTGTATACG
TGGGAAATGTCTAATATGTATACCGGTTTGCATCTTATTT
TGGGTGGGGTCACTAACGGCAAGACTCATAAAATAAAGTA
TTCGCTAAGCACTCTGTTATATTTGTAAACTTTGAGAAAG
GAAATGGGAACCAAAGCATATAATAGACAATATGTTAAAA
AGACGCTCTAATGCTCTCATTACTTTGAGTAGAACTAAAT
TGTTTCCCATAACAACCGTTGCCTATTACCACAGGCGCCT
CCTCAACCAACAACGAAGAGCTGTTTCAACGTCACCGAAG
AAAGAAATCAAGAGCCTAGAAGACTTGGCTAATTTGGATT
CTTTGGATGGTGTTGATACTGAACTGATACGCGATTTGAT
TAATGAGCATACTACAAAATTAAATATCAAAAGGAGTTAG
ATATGCTCAAAAATTCTCGCAAGAGGAAGAATCAGGACAT
GAGATCCCTGTAAAAAGATTTATTAGGCCTCTTTGGATGT
TCATTCTAATGGGATCTTCCGTTTATTTACTGCTTCACTT
CTCTTGGTGGAAACTAGAGCATGAGGAGAGAGAAAGTCAG
CTAAAGAAAGAGGTAGAAATCCTGGAACACCAATTAAATG
AGTTAATTGTACAGGATAAAACCCACAATACTAGTAGGGG
AAAGGGCAGTAATGAATCAACACATATGAAGCCTTGGTAT
AGGAGATGGTTTTGGTGAGAATTAGTTATCTTGTTGGCTT
TTCGTGTTTCTAGAATGTACCATTGCCTATGTAAATATTT
TCAAATTGCTTGTTTTGAAGATTTCTACCCTCTTTAGCAA
TTCACACGTGAATACGTACAATATCTATTAAGATTATGAA
AACTGCACATATGCATTATGTAAATTTATTATTTTTAGTC
AGCACACATTCACCAGGTTTTGACGGAATACTATATATAC
TGAAGGTTCCATCATCAGAGGCAATATAGACTTGGTTGGG
AAATTCGTCTGGAAACCCTAAGCAACTCCTGTTCGATTCA
TTAACTGTTATATAAGCAAAGTTACGGCTCAGGTTCTGGT
TTGGTATTGAAGATTTTATTTTTTCGAGAAGTAATTCGCA
ATTCTTGGTTTCGAGAGAGGTATTTCCTTTGGAGTTCCCA
TACTGGGATTTGAATTTGATGCTAGTATATATTCCTCTTC
ATTCCAGTGGCCATTGCTAGAATTATCTCCAGGGAGGCTA
TTAGAGGCGTCATCAAGTTTGAAAAGATGAATAGTGTCCG
TATCACCTACACATCCAATCATAGTCATACTCTTATCGAA
AGCTAGCTGATACAAATTGCACAATCTGGTACCCCGTCTA
AATTCTTTAAACAGTGACCTTGAAGACATATAGTCCGAAT
CTACCCCCGTATGAAACACCCTTATTATGGTCCCCTTATC
TGAGGCAGTAGCAAGCAGTTTACCATCGTGACTTACTGCT
AAACATGCAACATTCCCCTTATGAACGGAATTCAAGTAAT
TAACTGGCGTCACATTTAATGTGTCATAAATCACTACATC
ATATAGTGCTTCTGAATTGGGCTTATTCTTCTTGGGCGAG
CTATACGCAGTAAAACACAGTATACTTCTATCATCGTTAC
TTAAAACCATTCTTGGCCTTATTTTACTTCTTAGAGAGTT
TCTTCTGGTTCTTACACTAGGATTAGATCCATTCACACTT
TTTGAGTGGCATTTGCTAGTAAATTGGTAGCCACCCTGTT
CAAATTTGCAGAATCTCCTCCAAAGTACCAGTATTTGACG
CATTTGAGAACGAATTGGCTTGGGACCTCTTATAATGATC
TTCCCAAAGATCGATAGTTTCTAAGGGTTTCATACAAGAT
ATATCATAAATGAATATCTGGTCACTTTCAAGAAGTACGC
ACATTCTTTTTCTATTCATGACCACATCAACAATTTCATG
TGGGAAAACTATTTCACAAATAGTACATTTTCTCTTTGTA
TTGACAATCTTCAGCTTTTTTCCTTTGTTTAGACCTTGTC
CTCTATCTGCAATAGCAATAAGACTAGTTGAAAACAACAT
TTCAATGACAAACTCCCCTTCTTTCAGTATATTTCCTGTA
ACGAGGGCATTATCTTCATTATCTTCCTCTTCTTCTGCAT
CAGTACGATCGCGGGAGCCATTAGTTATTAATATGCTCTC
CTCATTATTCCGTGATTCTGAGTTTGAAGCTGAACCGTTA
TTGTTTGAAGTCTTCTTCTTGGAATTCTTAGTGTCAATTT
CAAAACATTTACCAAAGGGGTCGCAGTTAAAAATCGAAAT
CTGATGCGATGACGCGGCCACCACACAGCACGTTGCATCT
TGATTGAATTGTAATACTTTCATATCCTTTTCTATCTGTC
TATTTCAAATCCAAAGGAGTGGAATTGTCTTTTGTTGGTC
AAATTCTTTCTGCAGCTCACGCTCCTTTTTGTTAATATTC
ATTTCACTTTTTCATATTTTGACATCTAGGCGATACCTTT
TTCTACCTTCCAGCTGCCACCGCTTAGAGTCAGGAAAAAG
ACGATGGATATATATATAATAGTCGTATTTAAGATATAAC
AGATAAAAAATAATACATTCACCACGCTTGTTAAAAAGCA
TGCCGTATATTTCCCATAAATTGAACCATATTCTTAATAG
TCTAAAGATATCTTGGTCTTCTTTGCAGGTATATTATGTG
AGATTTCATCCGAGTGCGAGTGTGAATGTGACTGTTCCGA
GGCAGCTGAACCTTCAGCATCATCCACGGGTATGCCCCAT
TGTTCTATTTCAAACTTTTTCTGCCATTCTTAAATGCCCA
TTCAGACTTTAAAACTCTCATCTCTCCACGGTCCGTGAAA
ACTGGTAATTTCAATATGTGGACTAGCCCATGTTGAATCT
TCCCCGGTTGCGATTTATAAACACGTTCTAAGAACTCAGT
CATCTCCTGGTTAAAGGGTTCTAGATTGATAACAGAATCG
AACATGTTTCTCAGCAATACCAGTAATGGGGGAGTGATAA
TGTCTATGGATATGGAAGCAAACAGTACAACCCGCTCATA
GTATTTCTTGACAAGACTCCTCACACCGTGCATTAAACCT
ATTATTTCAGATGATTCAAACATTTTGGGCGGATACATTG
CCGGATGTAGAAGGGAAGGAATAACAATTCTTATCAGTTT
CTTGTCATTCCTTTTAATAGTCTGTTCTATTTGGCTCAAA
ATAGTGGAGACAGGTTGAGTTGGGGCGATAAATGTCAGTT
CAGATGCTATGGGAGCGGGCATCAGACGCGTTGTAATATC
AAACTGATGATTGTAGTCCTTGTACTCAGAATTTTGTTGG
ATGTCATCTCGATCCGGAGAACCCAATCTCTTTTCATCTG
CCAGTTTATATTTCCATGCAATTTTCAGGTCTTTGTACCT
GGAAGGCGTCGATCTCTGGGTCTCGTTCAAATTTTGAACA
GTAACTTTTGATTCTTCTTCAGAGATTAGGTTTTTCTTCA
TTTGTTTACGTGATCCCTTGTAGATACCAGGTAGCTCCTT
TGCAAACATTTGGTTCAATGACAAGACAATGACATGAGTG
TCGCCGTTTCTAGTTTTATCAGCACTGCTATCTGAAATTC
TATTATGAACGATACCCTGTGCGGCAAACAGTTTACCGAG
AATAGAGTGAAATTCTGTCGTGCTCTGCTCCTCTACTAGT
ACAGAGTTTCCCAGCGGCAGCCCCATATGGCCTAGTATAC
TGTCCAGGTCAGCACTCCCAGTTGATGTCGTCGGCTGAGA
GGTTGCAGGAGAAGGTCTAACGCCCACATGGGAGCTATCC
AGCCCCATTTTGTCTTGGATTCGTCCGCAATATTCAACTT
CTTTAATCTCGCTGTAGTGTCAGACAAGGGCACATTTCCA
GGGGCTCTTCTGTTGCCTGTCCTCAATGGCGTTGAGGAAG
TTCGTGGAGGACCTCTTAACAGTGGACCTCTTAGCCCGCT
ACCTCTATCGTTCAGTATTTCACCTCTTTTACGAAATGAC
ATGGTACATGCGATATTTGGGAGCCGAATTTGTTATACAA
TGTTGTTCTCTGCACCTCATCTCTAAACTATCCAGCCTCA
TCGACATCTTCATATGTCGTTTTTGTTATTTAACAGTTTA
GAGTTCATTCCATGCGCTTTACCCGGTCTGGCGTCAAAAG
CCATCAATAACATAGCTACTATTGCGTCTGAGAGAAGTCG
ACCATAGGGAAGAACTTGCCATCTGGTTTTGAGTTAGTTA
GAATTATCACTATTGAAGATAGCCCAGCAAAATGCTTGTG
CAAGAAAGCACATCGTCTAGTGGCCTTTTTGAAGAAAGAA
TTGGAACTACTTTAGAAATACATTTACCACAGTGAGTATA
TGACACTGATATTCTCCTTGATTATCGCCCAAAATACATT
GTAGGCTTCAAAAGATTAAAATATCAATTAAAAGAGAGAG
AATAAATAGGTTAAGGCCCAAATTACAATAGCGGCCTCCT
ATTTGTCTTTTCCATTCGATGCGATATTTATCAGTATTAT
ATGAGAACAAATGGTGGTATTATAAAAAAAAAATATTATA
ATGAGATATATGTCTGATTTTAATAATAAACTTTTTAGCT
AATGATTCCTTCTGCGTTCATTTTCTGAATATTATCAACA
GCTGCTAGTTTTTTTTCCTTTACTGTCGTTAAGCAGTTCC
CGAAGACTCACTACTGATGCTTAACAAAAAAAAAAAAAAA
CGTAGTTCGAGAATAGCGAGAATATGGTGTGAACAGTAGC
ACTCCAATTACTGAAGGATTGCATGCCTGCTTGTGTTGCA
AATGAATTTTGTTACCTGCCATGTTCAGATGAGGCTTCTT
CTCCAAAGGAGACTAGTGCGTTTACGAGAATCAGAGCTGT
TTAGACCCCAGACATCATTGTCAACTTTCAAAAGACATGC
TTCGCAAAAGACACGCCCTATACAAAAATGCTCGAGAAAA
TACGCACGTATACTTCTGTTGTCTGTTTTGGTACCTTACA
CAGGATATGCGTTTTATGTATCATTGGCTACAGTGAAGCA
AATTGATTTAAGAAACGAAATGTGTCAAAGATTAGAGGAG
AATAATAACGAGGTCACTTATAAGGGATCCTTGCTAAAAT
ATAGCCCTTTGGAAGTTTTAGGCAGATTTGAGAACCCGTT
CGAAGAATACAGGATTCAGACCGTTTTGAATTCTTTGCAA
ATAGAGTGTTCGAATTATTTGAAAGAAATAGGGGAGGTAT
TCCACGTGATGTACACCAAATGAATAAGTTAATGCCTGTA
CACAAGCCAACATGGGGGCCTAACTTAGTGGACGTCGACC
CCGCAGAGGAAACGGCATTGCCGCTAGAATGCAAAGTGTT
AGACGAATTGCACATACCGACTGCAGTAGAAGAAAATGAA
GGATCAAAGTGCCCAGTCTATAACACATGGCTGGGCCAGT
CCTGTAACTACACGGTTTATAATGGATTGAGGATACTTAC
TGATCCTCTGTTCAGTGACTTTCTTATCCACAAGACCCTG
GGTCCTAAAAGAATTACTCAAATGCCATCTCAAATTACAG
AGGTGCCCAAACCAGATATCATCCTTGTATCCCATAATCA
CCCCGATCACCTGGATTTAGAAAGCTTGGAATACTGGAGT
GGCAAAGACTCTCCCTTATGGATAGTACCTAAAGGAATGA
AATCTTATATGACAAGTAACGGCTGTGATAATGTCCTAGA
ATTATCTTGGTGGGAAACTTTGCAAGTAAAGAAAAACAAT
GAGATATACCACATATCGGCTACTCCTGCCATGCATTGGT
CTGGGAGATCGCTCTTAGATACGAACAAGTCTCTATGGTG
CTCCTTTTATTAACACACCATGGTAATCCCATACTTTTTC
ATGCTGGTGACACTGGATATGTGAAAGATTTATTCGTTAG
AATTAAAGAACGCTTTGGCAAAGGTTGTAAATTAGCGCTG
CTTCCATGTGGTCAGTATTGCCCTGAGTGGCACCAAAAAC
CACGACATATTAATCCTCAAGAGGTTCTCAAGATTATGAA
AGATCTAGAAGCTCGAAATGTATTAGGCGTTCATTGGGGG
ACCTTTGTATTAAGCGGAGAATATTTCTTAGAGCCAAAGG
AAAAATTAGAAATGTTGGCCGAGTGGGGTGGGTTTAAAGA
CCGCTGCTACTGTCCAGAATTGGGCAAGACAGAATGCTTC
GACTAACTTAGGCGCTAATATTTAAGCTGCAGCGTCCCTG
TAAATAGCGATAAATTACAGTAAACGTAGACTTTGGGAGA
TTGTACTCACTGAACATTTTATGATTTAATGATTTTGTAA
TTTAAAAACATTCGTATGATATCCAATAAGATGTTATAAA
GAAATTACAATTAATGTTGATAAAAAATCAATTCAAGTAA
TGGATATCGATTTGTTATTTCATCTCTTCATATACAAGGC
AAACAAAATAGGTATAATATTTACAAGAAAAACCTACATA
CTGCAGCCACACTAAGATTCTCTCACATCTAGGTAACATC
AACTTCTGCTCATTTTTTGAATTACTATACTTGATATTGT
AAGGTTCCAGAATGCTTTCAGGTATCACACTTGGACTCTT
GACAACCAAATCAGCCCCGGTAATACTTTTTGGGAAGGCG
ATTACGTCCCTTATACTCTCAGTTTCACAGATCATAGCGC
ACATACGATCAAAACCAATAGCAAATCCAGCGTGTGGCGG
TGTTCCCATATCAAAAGCATTCAGTAAATGGCCAAATAGT
TCATATGCATTATCTATTTTGAGGATATCTTCGAAAATAT
AGTCTTGTAATCTTGGATCGTGAATTCTTGTTGAGCCACC
ACCAAGTTCCACACCGTTAACTACGAGGTCATAATGCCGA
CCCAAGCACTTTTCCGGCGTCTTTTCTAATTTTTCGTAGT
CTTTAAGCTTCACCATAGTAAAAGGATGATGCGTGGAACA
TAGTCTATCCTTTTCGTACTCCGGATATGCAAGCTTTTCT
TTTTTACCAGACTTATCTTCAATTATAACGGGAGAAAATA
ACGGGAAATCCACAATCCATGAGGCAACATCCTTATTGAC
AGCATGATAGATATTTTTCCCATGCTCACTTTGTAGCACC
AACTGTCTCAATCTTCCCAGGGGAGTAGGATTCTCGAAAA
TGGAATGGTTTGGCTCTCTCGTACAACCGCATACAATGTC
ACCTTTTTCAGTTTCAGAAATTTGGTTATTAGATGTGGGT
TTTCAAACGTGGCAATTGCATGAAAATTCTCAAACCAATT
TGAATTAGCTTGTTCGTCATTTTCAATTGGTAGCACTATT
GGAACTCTATAATTGTAATTACTGTTATTTGTCAGAAACG
ACCATCGTTCTTTGTACTCTTCCATATTTGAAAAGGCACT
TCTTAGAATAATTACTTCAAAAACGGGAAATTTTTGTTCA
AATGACTAAAGGCATTGAACTCGCCTAAATTGATAATCTT
CAAATCTGGCGCTCTCAAATCTGGCTTGTCAATACCATAT
GAGGTCATGGCTTGTTCGTAGGTCATACGAAAGATAGATA
CTGTGCCGTTTTCCTTTTCGCAGGCACTAATGTACCCTTA
CTGTCTAAAGTCAATAATCCTCGTTTTTGGAAAATTTACT
CCATACCCCAGAAACTGTCTTTTCTATGATTTTCATGACA
TCTTCAGAATTAGCAAAGGCCATTTCCATATCAACCTGTG
TAAACTCAGGCTGCCTGTCTGCTCTTAAATCTTCATCTCT
AAAGCACCTTGCCATTTGATAATATTTGTTGACACCACTA
GCCATTAAGAGTTGCTTGTATTGTTGAGGGCTCTGATCTA
GAGCATAAAACGATGGTTTACCATCGGATCTCTTTGTCCT
TGTTGGAACCAGAAACTCTCTTGCGCCTTCTGGGGTAGCT
TTAAATAACATTGGGGTCTCGACCTCCGTAAAATCAAAAT
TGTTGAAGGAGTTTCTTATTTCCTTAGAGATAGATGACCT
CTTCTTTAAAAAAATCTTGATATTTGGGATTTCTCAATTG
CAAATAGCGGAACTCAGGTGGGTATATGGCTGACAATTTA
AAATCCTGCATTTGCGCTGGTTTTTTATTAGATGCATTTA
ACACAGTAATATCCTCCAATTGCACTTCGTACTCATCTGC
GTCCTCATTTGATAGCTTCCTCTTCAAAGAGAGTATACCT
ACGGCTTGAACCACATCCTCTAAAGTAAAGCCTTTCAACA
ACGATTTGTTATCAACCAACTGGATAATGTCACCGTTAGA
GTCCCTTAAAAGTCCGAAGATCAAATTTTTCCCAACTCTT
TTTGGCTTCTGCTCTATCCATCCATTGAGTACTATTTTCT
GGCCGCTAGACAGTCCTTTTAACTGTTTGATGGTCGAGGT
GTCCTTCCTAAAGAGAAATTTTTCTTAATAGCATTGGCTT
CTGGAAAGTCTGCCAACCGTCTAGTGATTGTCTGCAAGCA
CACCCTGGAACGGGCCAACATGATTAAAACTTGTAATGTT
TAGTCTTTTCAAAAAGCATGCACTCAACTGAATCAAAATG
TTAAGAAAACATGAATAATGAATAAATGAGGCATTCAATG
CCATCTATTACTTCCTACTCCCATTTTCACCTTATTATTG
TACTTTGGTACGGCAGTAGCTTTCTGAAATTTCATCTACC
AAACTTTGCAAGCACGAAAAGAAAGCAAAACATTTCATTT
ACCATGGACGCATGGAGAAGGTCGATTTTGCCACAGCTTG
CACAAGATTGGCAGTGGCAGTAAGTGATGAATCCTATCAA
CTCTCTAGCGTTTGACCTTCACAGTGTTAAACTTGCAGAC
GCGAACTCAGACACTGCTGCATTATCAAATAGCAATACTC
CAACCATGAACAATGCGGCTCTTTTGCAAAGGCCCTCCTC
CATTATGGATTCTATTGGCGTCCAAAGAGTTCCATCTCCT
TTTGTGCCAGGGAGTAATGCGATTAGTGGAGCCAGTACTG
TTCCCTTCAATGCATATGACGCTGAAATTACTGGATCTCC
GCTACAAATATCTGCTAATCAGGAAAACAATAGTGCATTT
AGTGCAGCATCATCCAACCTGCATATGAACGCCAGCAGCC
CTTCCGTTCTCAATAAACCCTCGAGCACATTTCCAAATGT
AGCTCCTTATCTCTACAACGCAACAGGGCCTGCCCCCAAC
GTTGGTAATCAACCCCCACCACCGGGGATAGAATCTCAGT
GGAAATACATTGACTCTAATGGTAACATTCAGGGGCCTTT
TGGTACCAATAATATGTCACAGTGGTATCAAGGAGGTTAT
TTTACTCCAACTTTGCAAATCTGTAGATTAGCAACATCTC
CTGAGCCATTTGGTGTAAATGATCGGTTTATTAGACTAGG
TGAATTGACTACTCTGGTGAATAATTATCAAGACCCTTTT
GTCGCCTTTGATTTCATTGTTATTAGAGCTTTGAATGCTG
TTCCACTTGTTGCACCAACTTCATCAGAAAAGCAAAAGTT
GAGTCAAGAGATTTGATACCTGTTGCTGATGTGCATAGTG
ATGATTTTACGTATGAAGAAATCCTTGGCCTTAAATTTGA
AGATGGAAGTTACTATCATGAAACTCAGGTTTGGGTTCCG
GTTGACGGCCGTCATATCACAAAGGTAGATCGCATACCAA
AGATATCTGCATATACCGCTCCTCTATCCACGACTTCTAG
TAGATCTAATAAAACCACTTCTTCCCATGAAGAGAAGGTT
CCTTCCCACGAGGAAGCTTCTCCAGAGGAGCAAGAGGTTT
TTTCAGAAGAGGGCAGAACTGTTTCTAACATAACAAATGA
AGAGGAATCTATTGTCAAAAATCCTACTAAGCAGGAGGAA
GAATCTCGAGGAAGCGAGAAAGAGCAAAATATATTGGATC
AAGTTCAACCAGAGATTGAAGAGGTAGACCGTAAGGATGT
AATATCCACTGCTGATGAGCCGAAAAGCAAAGATACGCCG
CAAATGACTTCTGAAGAGCAGAAAAGGTTTGCAAAGGCAG
AACTGATGGCACAAAAATTATTGGAAGAACAACAAAGACA
AGAAGAAGAAAAAAGAGAAGAGAAGAACAGCGCAAATTAA
AGAAGGAGAAAAAATTGAAGCAAAAGCAGAAAAAGGAAGA
AGAGAAGTTAAAAAGAAGAAGAAGGAAGAAGGAAAATTAG
AGAAAGAAAAGCAAAAGAATTGCTAAATAACATTTTAACT
GGAGATACAGAAACTCCATCTTCCGAAAACACCGCAACTT
CCATAACCACTAATTTGGCGCCTTGGGCTAACAAGAAACC
CGAGGGTGCTGTTTATAATCAGATTTCATCTGCTCTTGAA
GATTTGAAGAAGGAGAACTCGTCCAAGAAAGAAAAAAAAA
CCTAATCGTACTCAGTTAGATCGTGAGCAGGCATTAAAAC
TACAGAAAGAAATATTAAGCTCGGCGCAAATTCCGAAAAC
TCAAACTGGTTCTGCCTGGGGTATAAAGCCACAGCAACCG
ATCAAAGTTGATATTAAAGGAGAATTGATGAAAGACAGTA
CCAAAATTAACAGTCAGTCTAAAATTAACAAGGCCAACAA
TGGTGATATTAAACCAGATTCCACTTTTATTGAAGAGCAG
AAAAAGCTGTGGGAACAAGTTCAAAAGAAAACAAAGAAAT
TCAACCGCGCTTCTTCACTCGATGATTTCATTTCAAGAAC
GCCTTCCCCATCTTCTTCGGCATTGAACTCTTCGAATACT
AGCAATGCGTGGACCACGGTTTCTTCTAAGAGCACAACCC
ACATCGCTTCCACCATGCCTGTCGCTGGTAACCAGTCAAA
GTCATATATCAGTTTGGACACACTGCGTTCTTCTGGGGGT
TATCTACCGCAACAAAAACTAAAATGAGCGATAAGAGTAA
ACAAATTGGCTCATCCACTAGTATCCCGACTTTAAAGGCC
CGTCAAGTTAAACCGTCTCGCATCCCTGCCTATCCCGGTA
ACGCTTCTGTCTCTAAGCGTCAAGAATTTTTGAGATGGTG
CCGATCCCAATTAAAACTAAATACGGGTGTTCAGCCCGAT
AATGTTTTAGAAATGCTACTTAGCTTGCCCCCAGGTTCAG
AATCCAAGGAAATTATCGCAGATACCATATATTCCTACAG
TTCAACAATGGACGGTAGGAGATTTGCCACTGATTTCATC
AAAAACGTCTAGAATGCGAAGAAGAAATTAATGACCCCTT
GAGCTGGAGTGAAGTATTAGCTATGCCTGAAGGCAGTTCC
GAAGACTGGGAATTTCAAGTTGTTGGTAAAAAGAAAGGAA
AAAAGATTTTGAAGCCTTTTTGTTCCATAGTAGTTGTTTA
CTACGCGTGTATATCTTCTATTCAATGTATTAACTAGTAT
AACTCCCATCTATTTGTATAATTAATTGAAATTAAATATC
TTGATAACTAATAACAGTACTAAGAACGCTACAATAATAT
GTTAGCGTGTGCAAACTACCTATAGCTAGTATATCGATTA
AATGTTTGAAGCCACATGAATTGAGAAAGGTAAGCACATT
TTCAAATTGCAGAACGTATCATTTAGCGAATCTATCGTCT
GTTTGAAGGTTCTTAATGGAGATGAGAAGTGTTTAAGTTG
GTTGAGCGCATAATCATTTGTTACGTGTATTTCTTTTCTT
TTTTTCTTTTTTTTTTTCGAAGGCAATGAAAAAAGAAATT
TAACGAAGATGATTCTAGAAGATTCCTTTTCCAAAGAGCA
CTACTTGTCAATATAACCTTAGTGATAAAAGTTACTGTCC
ATTTTAAACTCCCTCTGTCTTGATTTTTCTTCTTATAACT
CAGTTAGTTCTGATTCTTATTTTTAACCTCGATAGCCATA
AGCAAAAGTACATTGACAAACAACATTTCTTTAAAAGATG
AGTACTCCATTTGGTTTAGATTTAGGTAACAATAACTCTG
TCCTTGCCGTTGCTAGAAACAGAGGTATCGACATTGTCGT
TAATGAAGTCTCTAACCGTTCCACCCCATCTGTTGTTGGT
TTTGGTCCAAAGAACAGATACTTGGGTGAAACTGGTAAGA
ACAAGCAGACTTCCAACATCAAGAACACTGTCGCCAACTT
GAAAAGAATTATTGGTTTGGATTACCACCATCCAGATTTC
GAGCAAGAATCTAAGCACTTCACCTCTAAGTTGGTTGAAT
TGGATGACAAGAAGACTGGTGCCGAAGTTAGATTCGCTGG
TGAGAAACATGTTTTTCAGCTACTCAACTAGCTGCCATGT
TCATCGACAAAGTCAAGGACACCGTCAAGCAGGACACAAA
GGCAAATATTACCGATGTTTGTATTGCTGTCCCACCTTGG
TACACCGAAGAACAACGTTACAACATTGCTGATGCTGCTA
GAATTGCTGGTTTGAACCCTGTTAGAATTGTCAACGACGT
TACTGCTGCCGGTGTTTCTTACGGTATCTTCAAGACTGAT
TTGCCTGAAGGCGAAGAAAAGCCAAGAATTGTTGCCTTTG
TTGATATTGGTCACTCTTCCTACACCTGTTCTATCATGGC
CTTCAAGAAGGGTCAATTGAAAGTCTTAGGAACTGCCTGC
GACAAGCATTTTGGTGGTAGGGACTTCGATTTGGCTATAA
CAGAACATTTCGCCGATGAGTTCAAAACTAAATACAAGAT
TGACATCAGAGAAAATCCAAAGGCTTACAACAGAATTCTA
ACTGCTGCTGAAAAGTTGAAGAAAGTTTTGTCTGCTAATA
CTAATGCCCCATTCTCTGTTGAATCCGTCATGAACGACGT
TGATGTTTCCTCTCAATTATCTCGTGAAGAATTAGAAGAA
TTGGTCAAGCCATTGTTGGAACGTGTTACTGAACCAGTTA
CCAAAGCTTTAGCTCAAGCCAAATTATCTGCTGAAGAAGT
TGATTTTGTTGAAATTATTGGTGGTACTACTCGTATCCCA
ACATTGAAACAATCCATTTCTGAAGCCTTCGGCAAGCCAT
TGTCCACCACTTTGAACCAAGATGAAGCCATCGCCAAGGG
TGCCGCCTTTATTTGCGCCATTCACTCTCCAACTCTAAGA
GTTAGACCATTCAAGTTTGAGGATATCCATCCTTACTCTG
TCTCTTACTCTTGGGACAAGCAAGTTGAGGACGAAGACCA
CATGGAAGTTTTCCCAGCTGGTTCATCCTTCCCATCTACT
AAATTGATCACTTTGAACCGTACGGGTGACTTTTCAATGG
CTGCTAGCTACACTGACATCACACAGTTACCACCAAACAC
TCCAGAACAAATCGCTAACTGGGAGATCACTGGTGTTCAA
TTACCAGAAGGTCAAGACTCTGTTCCTGTTAAGTTAAAGT
TGAGATGCGACCCCTCTGGTTTACACACAATTGAAGAGGC
TTACACTATTGAAGATATTGAAGTTGAAGAACCTATTCCA
TTACCAGAAGATGCTCCAGAAGATGCTGAGCAAGAATTTA
AGAAGGTTACTAAAACTGTAAAGAAGGATGACTTAACCAT
CGTTGCACACACCTTTGGCCTAGACGCTAAAAAGTTGAAT
GAATTAATTGAAAAAGAAAATGAAATGCTTGCTCAAGATA
AGCTAGTTGCTGAGACAGAAGACCGTAAGAACACTCTTGA
AGAGTACATCTACACATTGCGTGGTAAGTTGGAAGAAGAG
TATGCTCCATTTGCTTCCGATGCTGAAAAGACGAAGTTAC
AAGGTATGTTAAACAAGGCCGAAGAGTGGTTATACGATGA
AGGTTTCGATTCCATCAAAGCTAAGTACATTGCCAAATAC
GAAGAATTGGCTTCTCTAGGTAACATTATTAGAGGTAGAT
ACTTGGCTAAAGAAGAAGAAAAGAAGCAAGCTATAAGATC
TAAGCAAGAAGCATCCCAAATGGCTGCTATGGCTGAAAAG
TTGGCTGCTCAAAGAAAGGCAGAAGCTGAAAAGAAGGAAG
AAAAGAAGGACACTGAAGGTGATGTTGACATGGACTAATG
TTAATGCAGCAAAGTAACTAGAAAAGGATCTTTATTGTTT
TTTCCGATTTTTTTAACTCACTTTGGATACATTTTTTTAA
TATCTTCTCTGTATAGTTAAAAAAAGATTATAATATAATA
TAACTGAAAATTTTTATGAATATGTGTATGTTTACGAATA
TATGTATGCATGAATGGGGACATGCCAGCGCGTATTCACG
CATTAGTCTCCTAAACCCTCTAAGTGAAATATATGTATGT
TTATTATTCTCCATCCATAAAGTCTACCAAGATCAAAGAA
GACCGCAAATATTGTACATAGGCTTTTCAATAATATATAT
TTGCTTCAAACCAAAGCTGTCCTCTTTTTATTTCTTCCTG
TCGGCGAATTTTTGTAATCTTTTCTTTGATTCAAACTCTG
CAAAGGCTTTAACGTAGACAGGAATATCTTCCCAGCCTTC
ATCAGCATCTGATTCACTGACTGATTGGTCTCCTCCATCT
TTCTGTTCGTAATTGTGTCTCAAAGCAATATTTTTCCTCT
TGGCTGCCAATACACTCTTGGGCAGAGGCCCTTTTCTTTT
AGGGAACAAACTTCTGATAGCAGATAAATCATGAGGTTGT
TCTGCTTTTTGCTATCGGTTTCCAGCTTCTTTTCACGTAA
CTCAACAGGGACATTTTCCATATGTAACAATCCCAAAGGT
GGATTCCAGTCTTTAGGCCACTTCTCCTTAGTTCCTGCGA
TCTTTCCGCAGCCTCTTTCCTTCTATGTTTCCAGTCTCTT
AAATCCTCGCTATATATCTCCCAGACACAGTTAACGCAAC
CTGACATGCAACAGTTATCGGGTTCTTGTGGTTTTGCAGG
CACTTGGACACCTGCTATTTTCTTCGTTCCGCCGCTAAGC
ACTCTACTTGTGGATCTTGGTGGTTCACCCTTTAAGCGTC
CTCCAAAAACAGTGGTCATTCTTTCTTCGACAGAAGTAGA
GATATCTTGAGTGTTTCCTTCAAAAGTCATATCTACTCTG
GAGTATCTTGTGAACCTCCGCACCGGATAAATTCTGTAAA
GTAATGACCATCCCTGATTTCTTATCATTTTCTACTTTTG
ATCACGTCTCTATCTAATGACGGTTTCATGCACCCTCTGA
CTGTTGTAATTTACGTATTATTATTCTGTTTAATTTATGC
TATTTATGTAAATGAGTTCGGCCATGTCGGAGGAGAAAGA
TATCTTTTTCAAATTTGAGTATCTGATTCGGGCTTATAAT
ACATGCCCACGACATCGCTCGATCATATATTCCAACTCTT
CAAGCTCCCTCTTCATTTTATTCTTCACGTTGAACGGTTC
AAAGAGCCCCAGAAAATAGGTGCTGAGATCCAGACACTCC
TTGTACTTACATTGGTAAAATAAACGATGGCAGAAACCAC
TAAGCACCTGTCGCTGATGCTTATTGGAGATATCGTACTT
GCCTTCCCGGATCTCAACCAAGGGATCTACCTCATCCATC
CATCCTACCTTTGTCCGCACAGGGCCTTGTTCTACTTCGA
AGTAGTGCTGCAATTGCTGTGTATACTCTTCTTCCGTTTG
ACCTTTACGTATTTTAGTTTTCCCGGTGGATTTTCTAACA
ATTACTTCACCTGTTCTACCATCTAACGAGATTGGCTTAG
TCACTGATTGATCCTTCTCTCCGTGGGCTTTCCTAAAACC
TGTACTATAGTTTTTTCCACCATTTTTGGTGCTTCTTCTC
TATCAGATGCTTCTTTCATAAAAATTATTATCTTTCTTAG
CTGTTATTCATCTTACATTTTTTTTTCCAATTACGGCGAG
GCGATGACTTCAATCGTTGCTGTCAAGATTGAATTGACAA
TTACAGTCGATGTTGAATATTAACTTATATATGACAGATC
ATTACAGCTAGTCTAGTTCGACAAGATTAGTAAGATTAGG
AGTTATTTTTAACTGCTTATTATGCAAGTTGTGTAGGCCA
CAGGCGCAACTGAAAAACATAATTTCAGATTAGGCAGTTA
CTGGAAAGATCGCGTTCTTGTATTGTCTAAATAGAAGCAG
TTGTTTTAATAATGCTTACAATTGAACTATGAACCAAAGC
AATAATTTATGAGAAACTAAAATGGGATGCATCAGATCTT
TGCACTCAATTGAGTTTAAAACTGTACAGGTACTAATATT
ATATTAACGCTGCTTCTATAACACTTGTTTTGACATGACG
ATAAGTGTAGTGTATTCAAATGCCGTATGTCACTTGAACA
CACAGGGAACTGCACTCTGCACTTCGGAACAAGATTGAAA
GTTACTGTGTTATTAACCTTTGCCAACAAGCGAAAACAAC
CAGGTGTTTCTGCGGTTTACAAAATCTTTAAGGGATTGAG
GTTAGTTGGCTCAAAGAGAAGAAGTTCCCAGTCGATGTAT
CAAGCAGAGCTAAGAGAAAAAGTGCCGCGAAAGGGTTTGA
TTGGTCAAGTTGGCTTGTTCATCAGGAACTAAATTAATCA
AGGTGTGATTCTATCTGTCAACCCCCCCCTTGATACTTCC
TGTACTTAGAATCAATTTATTAAATACAAATTTAGAATCT
GTGATTCGTAAATCTTAAGTGTTTAAATACTAAGTGTGTA
TTAAAGGCTTTACTTCAAGCAACGAAAAATAAATAACCCC
GAATATATGAGGGGCAATAATACCTTTTCACTCATTTGAT
GAAAAGAAAAGATGTTTGATGTTATAGAAAATACCTTATA
CCATATCTTCTACCTACTCATCAATATCAAACCCTCACAG
AATAGAGATAAAGAACATCAGAACCATCTGGGCAATGTCA
TTTTTAAAGTTCGCTTATAGAAACTCTTGGCGATACTATA
GCAAGTCCACACGGCATTTTCATAAAATACCTATAAGACA
GTTCATAATACCTACGTCAATTGCTTTTTATTTGACACAA
AATTCGTTTCCAAAACAAAATTGTTTGATATACAATGATT
CTCTAAAACCGGATCCCAAAGGTGATACTTTTGAAATGGG
CCTCTACGTTTCCTCAGAAAACGAATTGCAGGAAAAGCTT
AAATCTTTCAGGTCTGCTAAGATCACTGAATCACGAAATA
AATTAATAAGATATCTAAGAATCTTTTGGTTCGGTTTTAA
TGATAATATTGTTGAGCCTGTATGCACGATTTTAAGGTTT
TTAGAAATTTCAGCTATTTTTTACCTCTTCTCCTATTATA
CCCCATATCATGGTTTGGTCATAAACTCAAAATTACGGAC
ACCAATATAACTGAAACTCGAGGTTCATTGATTTGGTGTC
AACTACTGCGTAAAGCATTGGAATTGGCTGGCCCGAGTTT
CATTAAACTCGGACAATGGGCAGGATCGAGAACCGATATA
TTCTCTCACGCACTGTGTCATGAGTTGGGTAAATTGCATA
GTAACGTTACAGCTCACTCTCTAAGCTTTACTCTGGAAAA
ACTTTCTCAAGCATTAAAGGTTGACAAGATCGAAGATGCT
TTTGATGAATTTAATCGAACACCAATTGGAGTTGGGTCCA
TCGCACAAGTTTACGTGGGTGAACTATCCCAAAAGTACAT
CGATAAATATGACAATATACAAATTGGTAAGGATGGAAAT
CGTTGGTGTGCCATCAAGATCTTGCATCCAAATGTAAGAT
CTCAGATCCGGAGAGATTTGAAAATAATGAAATTCTGTGC
TGACGCAATAAATTGGATTCCGACTATGGAATGGCTGTCT
TTACCCAGCGAAGTCGATCAGTTTTCCATATTAATGAATA
TTCAGTTGGATCTAAGAATTGAGGCGTTAAACCTGGAAAG
ATTCAATGAGAACTTTAAAAATTCTATTCAGGTGAAATTT
CCTAAACCATTTCTCCCCTTGTCAAATAGGGATGTTATGT
TCGAAGAGCATGTATATGGTCTTTCCATGGAAAAGTTTTT
ATCTACGAAGAAGCAAATTAACGACGTTGAACTTTTGTAA
AAAAGTCAGTGATCCCTTCGTTGACGCGTTTCTACAAATG
CTAATTCTTGATGATTTTGTTCATGCTGATTTGCATCCAG
GCAATGTTATAATCAGATTTGTGAAGACGAACAAATACGG
CACAAACATTATATCCTCCGAACTTGAATCGTACAGAATA
ACGCACGACCTGAGGAAGAAGATAGAGGAGGACCAAGATC
AGGACTTTGTTGGAAAACTGAAGTCTGTATTAACTAATTA
CACTCCCAAATTTGTTTTATCGATACAGGAATAATTACAG
AATTGAATGAAAAAACAGAATTAATTTCATAGCTCTATTC
AACGCATTGGCCCGATTTGATGGTTATAGAGCTGGTGAGT
TGATGATTGAGAGATCAAGAACTCCAGAAACAGCTATTGA
TAAGGAAGTATTTGCGTTTAAGGTAGAAAAGCTAGTGGAT
AAAGTTAAACAAAGAACATTTACATTGGGAACCGTCTCAA
TTGGCGATTTACTCGATCAAATGCTTAGTATGGTAAGGTC
GCACCATGTTAGAATGGAGTCCGACTTTGTTTCCGTGGTG
GTCGCTATTTTACTTCTAGAGGGTATTGGACGCCAGTTAG
ATCCAAACTTGGACTTATTTGAAAGGTTCGTATTTTACGC
ATGGATTAACGGTTTTAAAGAATAACATCAATTTTTAAAA
CCCTTTTCTATTGCTTTTTTTTGCTTTTTATTGCTACTAA
AGAAATTCTTTTACTAACAAAAATACCCACATCTTGTAAC
TTCTCTTCGTAAACAGTTCGCTGCCTATATTACGTGAATT
CGGGTTTAAGCGGGAAGCCAAAAGTCTCTTGAAAGATGCA
AGCACATTATCAATGCTCAAGATATGGGTTGGTTTAGAAG
TGCGTCAATTAATGCATCTCTCGATGAAGCAAATATACGA
TCTTGTCAGGACTGATCAATTGTGTCCTAATTATTAATAT
TCTTTCTTTTTATGCATCTTTTATAATTGCGACTTCCACG
TGTTCGCAGGTGGAGCAATGTTACACACGCTGTCCCAACA
TATTAGCTCTCCAAAAAAACGACCAAGTTTATTTAAGTGA
CAAATAATAATTTGCTGTTGCTCTAGCTGAAATTTAGACC
AGTGCTGTCATTATCGACTCGTAGTGTTCTTTTAATAGTA
AATTTCGTCAAAACGTTTCTAATTCACTTAATAGCGCCAA
CTGAATAAGAGAATTATTTTTAGAACGTGCACATTATATT
AAAAAGAGAGCGTTGGCTGACAGAAGTAAAAAATAAATTA
TTGTCTTACAAAGTGAGACTATTAAAGAGTTTAAGTTTTG
CAATTAGTGCTTCATTGAACAATAAGGCAACGGTAGCAAA
AATTTAAACCCAACTAAGAAGGAACCCTCATCAAATTACA
CAAAAATAGCCACTATCTCCAACTAAGGTGACAAACTACT
GAAACTGTAAGGTCTTTATATAATCAAACAATATAATCAA
TGAAGTTCGGAAAACCTTTGCCAATCATCGCATTCCAGAG
TGGTCAAGTCAATATGTTGGCTACAAGTCGTTGAAGAAAA
TGATTAAAGAAATTACAAGACTTCAAGAAGACATATATAG
GGCACATAACAAGAATAGCTATGATGAAGGCAGGCCACCA
ACAAAAATGAGAGATTCATCTAATAGTGCTCAAAATTATT
TGGACTCTCCAAAAATCCAAAAGTTATTGGCGTCGTTTTT
CTTTGCAGTTGACAGGGATATTGAGAAGGTTGATACATTT
TACAATTCCCAGTATGCGGAATATAAGAAAAGATTTGAGA
GATTGCTTTCTTCTAATCAATTCAATGAGATAAAATCAAC
ATTAGTGGTCGATGCCAACAAAGAAGATGCAGTAGCGCAA
ACCTTACTCACAAAGGATACGAGAGAGATGAATATGCTTT
TAAAGGGAACAAGTCAAGCCAGCCGTCTATCTTACCATAA
AGATGACTTAATTGAAATTCAGTCTATCTTAGCTGAGTTA
AGAAAACAATTTAGAAACTTAAAGTGGTACGCTGAACTAA
ATAAGAGAGCTTTTGGTAAGATTTTAAAGAAACTGGATAA
AAAGTCGGCACAAATCAGCAAATGTCAACTATGAAAACTA
GAATCTTGCCGTTACAATTTGCTAATGATTCTCTTATTAC
CAAAGATTTGAGTTTGCTAAAAACTATCTGGGAACAAGTG
ACGTTCAGGATAAATTCTTACGAGAGAGTAATGAGGAGTA
CCTCGCCGAACGCAAATGCTAATGATAATACAGAATTCTT
TAAGATTATTTGCGTTTTTATAGAAGAAGATGATAGCAAA
GGATTGATTAGAGAGCTAACAAACCTATATTCGGAATTGT
CTTTGATTCCAACAAGAATTATGATAAGTGTTTTAAACAA
GGCAGCACTGTCTAAATCACTGGCATGTATTGATGCTATC
TTAAAGGTTATTCCGTCTCTAAATGACTCGGAAGATATTA
ACAGAAGAAATTTTTCCATCATCACATAATTGCAATCGGG
AAGTTAATCAGAAAACAGGAAATTTTAAGTAGGAAAAGAA
GTCACAACCCTCAAAATATACTAATAGTGAGGGAGAAATT
GTAACAGATTTAAGAACCCTGCATACGACCCTATCTGCCC
CGGCAGAATCAGATAGCATTACAGAGGAGGAAAAAGTTCG
GCCTGTACACTCTCTTATATTTTAGAGGAGTTACCAATTC
ATTTAAGACCATGCCTTTTTCAGCATGATAATTACAAGAG
AACGCCCTTGCATTATTCTTGCCAGTATGGCTTATCTGAA
GTTACGAAGTTGATTATCAAGTTAATGAAAGAATGGAATA
TCTGGAATGAAATCCCTATTGATGACGTTTCCGCGTTCGG
AGATGCCGAATCATTGACACCTTTACATTTATGTGTGTTG
GGTGCTCATCCCAAAACAACAGAAGTCTTATTGCAATCTT
TGGATCCGAACGTGAAATTAAAAGTTCAAGTTTGTTACAT
TTGGCCACTGAGTGGAATAACTATCCCCTTTACATGTTCT
CCTATCATCAAAAGGTTTGATATTAATTATCAAGACAACG
AATTACATGAAACACCGCTATATCTTGCTTGTAGATTAAA
TTTTTCGAAGCTGCTGTGTGTTTGTTGTACAATGGAGCCG
ACCTTGAAATAAGAGAAAAACTTTTTGGCTGGACAGCTAT
CTTCGTTGCAGCAGCAGAAGGGTTTACGGACATTGTAAAG
CTCTTGATAGCCAACAACGCGAACTTTGATATTGAAGATG
AAGGTGGGTGGACGCCGATGGAGCACGCGGTATTGCGCGG
TCATTTGCACATTGCTGATATGGTTCAAATCAGAGACGAA
CTGGTCACGCATCCCCATTCACAGTTGAACAGTGGTAGCG
AAGAGAAAGAACCACTAAACGAAATTAGTGCCGGAGAATT
AAATGAGAGAAATGAAAATGGAAACGGAGGTAATAAAGGG
TCCTTGGGAAAACTGGCCGGACCAATAAAGTCATATGGAC
ACAGATTCCTGGATAATAATGAATCACTTATACTAATAAC
ATTGGGAAGTAATGACACAAGAAACAAAAGCCCTTCAATT
TCATTAAGCTCGGAAGCACTAGCAAAAGTTATTGGGTTGG
AAACAGATTGTGCATTATCGTTAGTAATTTCATGCAATGA
TTCAATTGATAAATCTTCTGTAATCTTAGATTTACCATTA
GATGATAATGTGGACGCAGTAGACTTCAAAGTGCCTTTCA
AAGTTGATTATTCTCATACATTATATTTTGATATTGTGCC
AACATATGGAACACGCTCGTTGGAGACCCATAATAGAATA
GATTGTCAAAAAATAACAATAATTACGTAATGGCAAGGGG
TGTTTCCATGTTGAATAAGTCGTACAGCTCAGTGGGAGTT
AATAGAAGTATATTAAATGGTAGCGTGACGGTCCCCATCA
TCGCTAATCATACACTGGAGATACTTGGGACGCTGAAATT
TGAATATATTATTATCACACCATTTGAACATCCACAACTG
CCCTTAGAAAGAACAGAAACGTACTGGAAATCCTTAGTGT
CCACTCGTGTTATAGGACATAGAGGCCTGGGTAAAATAAT
CCTAATAAATCATTACAAATTGGAGAGAACACAGTCGAGT
CTTTCATCATGGCAGCCTCATTGGGAGCATCGTATGTAGA
GTTTGATGTTCAGTTGACGAAGGATAACGTACCAGTGGTA
TATCACGATTTTCTCGTAGCTGAAACAGGTGTCGATATCC
CCATGCATGAATTGACGCTGGAACAGTTTTTAGATTTGAA
CAATGCCGATAAAGAGCACATTCAACGTGGAGCAGGTCAC
TCACCTCATCATGTAAATGGAGCAGATACAGCACTACAAA
AATATAGAGGGCGTTCGGTAGATGATTCAGACGTTAGTAC
ATTGAGGAGAGCTTGGGATTTACACGACAACGACCCGAAT
GGGAAGTCCAACAATGCTCATTGGTCTGACAATCGAATGA
GGCTAACCAAAACATTTAAAAGAACAATTTTAAGGGAAAC
GCTAGAGGACATTCAATAGCTTCATCATTTGTTACCTTGA
AAGAACTATTCAAGAAAATCCCTGCCAACGTTGGGTTTAA
CATAGAATGTAAGTTTCCCATGCTTGATGAGGCAGAAGAG
GAAGAGTTAGGGCAAATAATGATGGAAATGAACCATTGGG
TTGACACCGTGTTAAAAGTAGTTTTTGACAATGCGAATGG
TAGGGACATCATTTTTCGTCATTTCATCCGGATATTTGCA
TCATGCTTTCGTTAAAGCAACCGGTTATTCCGATCTTGTT
CCTGACGGAAGGTGGAAGTGAACAGATGGCCGATTTGAGA
GCCTCATCGTTACAAAACGGTATAAGATTTGCTAAGAAGT
GGAATTTATTGGGGATTGTATCTGCTGCAGCACCCATTTT
AAAGGCCCCACGGTTGGTGCAAGTGGTTAAGTCTAATGGG
CTGGTATGTGTCACTTACGGTGTGGACAACAATGATCCCG
AAAATGCCAGTATACAAATTGAAGCAGGTGTAGATGCCGT
GATCGTCGATAGTGTATTGGCAATTAGACGTGGGTTAACC
AAAAGAATGAAAAGTAACGAAGATACACTACTTTTATTTT
TAATTTATTTTCTTTTTTTGTTCGTAAATTTATGTATGCA
TGTGCTTAACTAAAATAAAAAGAGAATGCTTATTTTGATA
AAAGGGATGATGATATAAACTACAATAAGGTTTCACCCAA
TGCACACCTTGCAATGGCGCAACCTGCAGAGATGGTGTTT
GAAACATGGATATCATGAATAGCCAGATCAGGGTTACATT
CAACAACGTCTAGCGCAATTAAATTACCGGATTCGGCCAA
TCTTTCCACCAAGAAAAGACCTTCTCTCAAGGTCAACCCA
CCTCTCACTGGAGTACCTGTAGCAGGAATGTATAATGGGT
CTACACCATCGACGTCATAGGAGCACATAATGGGACCTTC
ACCGTTTGTTTCTGGGTGCACGGCTTTCATTGCCATTTCA
ATGACAGCGTTGATGCCGTATTTGTCAACGTGGTACATGG
AAAAGGCGGCGATACCCAGATCTTTCAAGATTTTCTTTTC
TCCGGCATCAACATCTCTCAACCCAATATACGCGATCTTT
TTGGGCTCAAGTTGCCTGGAACCCATTTGAGCGACTCGGG
ACAATGTGGGACATCCTTGTTCAAACCCATTAGGAATGAC
ACGGGACAGCCGTGCAAGTTTCCAGAGGGGTGCTTTCTAT
GGTGTTTATATCAGCGTGGGCGTCTATCCATAAAAGACCA
GCATCGGGGTATTTGTCCAAAACCGCGGATACAGTACCAA
TGGCTATTGAATGATCACCACCCAAGGTCAAGGGGAATCT
GTTCGCCTGGACCACTTTCGACACGGAGTTGTACACCAAC
TTGGTGGCTTCACCAACCAAATCTGCTCTTTTAGCCTTGA
CACCGTCTATCATAACAGAGGAACCCCCAGTTGTGGAGTC
CTTCTCCATTTTCAACTTTCCCACAAATTGGGCCTCGTCC
ATTGAGGGCTCTAATTCCGTAGACCAGCCCAAATCCTCTA
TGCTTGTTTGCAGACCATGCTTAAGCATGTATTTAGGGCC
CTTCTCGACACCAAGCTTACCCTGACCGCCGCTGAATGGA
GCCAGAACGATGGACAATTCGCGATTTTTGTAGTAGTTGT
AATGAGGTCCTGTTTCCATCTTGATAGTAGTTATTGTTAT
TGATATAGTTGTTGTTGTTGTTTCTGCTAACTTTGAGAAA
ACATATACAGACCAAGAGAAGAGAAACAGTCTTAGATCTT
GATAGAAAGTGGGCCGCAAGCTCTGCTTATATACTCTTTA
GACCCCTCGGCGGCTACCGCTAAGTGAAAAATTCAGCGAG
CGGCGATGCGCTGTTGATTGCCATTAGCAGCACGGTGCTT
TGCGAAGGGCAAGAGCTAGAGACTATTCGCACTAGCCGAT
ATTTTCGCGGCGTCTCGGCTTCTTGTAAGGGATAGAAAAA
AACTGTTAATGGAAGGAGCAATCAAAGGGCGGGGATCGCG
GGCGACGGTGCGGCATCGAAAAGTGAAGAACCAGTAAAAA
TAGAGGTGGGGTTTATCAGTGTTGATATCTAAGTTTATGA
TAAACATTGATGAGTCAGGGATTGCACCCGTAGTTCATCC
GTATGATGTGATGTTGTTTGTTTTTGTTTCATGTAAGGTT
GCTAGAATAGGGTCCTGTCAGACAGTATGCGTAGCTTTAC
CATCATTTCGCCGCTATATGTGAAGGGCCGTAAATTGGAT
ATACGGTATGTAAAAATCAGCGGAATATTATGATGAGAAG
TGAGAAAATTGAAGTCAGTAATCTTGGATATTCAGAACTG
TCAATCCTCAGTTTGGCCAATTTTATTTAATTTGTTAATA
GCAGAACTTACCGGGCGGTCCAGTTTTGCCTACACGGTTT
GGTATAAAGTTTAAAAGCATATATACGAGCTAGATGAAGT
ATCCAATAGAGTTTTTCTCACGATGGTATTGGAATAGCTT
CCTTGAAAGGTAACTACATACAGTGTCGAGGAAAAATAGA
CAATTACTTAAAGGAGTAAATGTTACTATACCTGAAAGAA
ATTAAGAGTCGCCATGCGTAGCAGTAATCACAACCGACAT
CGGGGAAGAGTGAGGGGAGCAAATTGGATGTAAATATTTT
GGTGAATTTGCTCGGTACGCGCTAAACTCACATGATTTAG
CAGCGCCGTGGCGCAGTGGAAGCGCGCAGGGCTCATAACC
CTGATGTCCTCGGATCGAAACCGAGCGGCGCTAAATTTAT
TTTTTCTTTTACTCTTCATTTTTTTTCCAGGTCGGTGATA
GTATATGAAATTCCGGTGGGATTGGGCTTATTATTTCAGG
TTATATAATTTTTGAAATACGTTTTTCTTCTTTCTTCTCA
GAATCATCGGTAATTTGTATGCTGGAGAAAGTAACAAATA
GAGTCGATATCCTCAACTTCCCTGTAAGTCTTCACCTATA
GAAACTGGTCGTAAAACAATGAGTCAGTTTGGCACGACAG
ATATCGTTTCCGGTTCAGAAACACCACCTTATTCTGGGGC
AAGTTACCAGGACGCCCAGGATGACAATACCCATCCACAT
TCATCAGACGCCGGTGCAGAGAAGTTCAGTGCAGGCAGTG
GAAGCGAGTCGCATACTGAATCCTCGAGAAGTGATGATGA
GGATTCTCAAGCAAAAACAAAGATGGTGGATAATATTACC
ATCTTAAAATATATATTGGATTCTCTATCTGGTAGAGACA
AATTAGCCAAAATTATCAAATACGCTCTGGATATATTAAA
ACTGTTTATCGAAAAGTCTAAGCGAAATTTAACTGTTTTG
GACCCTTCCGTATTAACGTACTATACCAAGATTTTGAAAA
ATCTGACTGTAAAAGTCGCACTAAGGCATCCAATCACGGT
AATTAAAGTACTTCTCCTGTCTCTTTTGAGAAATTTTGAC
AAGAAAATTGATTTTATCAGTCAACAATTAAGTACTTTTA
GATATATTTTAAGGTTTGGCGGCACACCATTCCGAGTGTG
CAGTTTCTTGGGAAATTCAATAAAACCAGAAAGTGCAACT
TTCAAATTGACCAAATTAAGAAAATATGGTTTAATGAAGC
TTCATTGAGAGAATTTTTGGACTTGTATTATGGTATCTTT
GATGAATTAGACTTGCTATACAAATTGAAAATATGGACAA
ATAAATCATTCTATTCCTTTGTCAGTAGACAAGAGTCTCT
TGCATGGCAATACGACATTCTTTTAAGCTTGAAGGACCAT
TGGCTCAACCTGCAAAGCTTACAGAAGAGACAATTAGAAT
TGGAAGTGCAACTAAAAGTTCAAAATAACGCGTTACTACT
CTCACCCATACTGATGCATCAGGCCCATAAAGACGATGGC
TCACAATCGCCAATTAGGAAACAGTTGTTAAATGACCTAA
ATGTTAATAACGACGCAGAGGTGTTAATACACAAACAACT
AAAGGCCATCAAGGATGAAAAGACACTTGTTTATTTAGAT
ATTGCAAGATTATCGTTTGATTGCATGGCTAATACATCAG
ATATTCTAAATTTAAAAACTCCAAAGGGAACGTATGCCGT
TCTGTCCCTGGGATCCGGCTTAACTGGACTGGTTAAACTT
TGGATAACAACAAAGAGGTCACTTTGCTCTTCAAAAGATT
GATATATAAAAATATGTATACATATAGATATGTACATATA
TATGTGGCGAATAATGTTTTACCTCTGCATTTGTATTGTT
ATTTGATTCGTTGAATAAGATAGTTTGGCGCTCGGTTTTT
GCTCTTTTTCTTCCGTTTTTATGTCATTGGGGTGGCGGTA
GTCATTCCGTTTTACGGTATGTTTATTCTGACACTTTGAC
GCAGATCTAAAAGGTGGAGTGTGGAGTACAAATAGCTCTC
TCTCAAATACAGAAAAATACTTGAGTGTACAAAAGTAGCA
ACCTTTAAATAACAATGATTACTTCAATTGACATAGCAGA
TGTAACTTATTCTGCCAAACCAAGAATTTTGGTGCCTTAT
AAAACCCAATGGGAAGTCGCCAGTCATCTTCCTGAATATC
GCAAACTGGCAGAAAGGGTAGAATTCTATAAATATGAGAT
GTCCACAAAGGATGATTTTGTTAAATTTTGGAAACTCATA
GAATAAACGGCTTTTGGCTCACTGAGGAGTTTTTCACTGT
GTTAGGAAACCCTTCGAGTTATATTGAATTCTTCCCCGCA
TCTTTAAAAGTAATCCTTGTACCATGGGTCGGCTGTGACT
TTATTGACGGTAAGTTATTAAGATCGAAAGGTATCACTTT
ATGCAACATTGGACCACATGCTGCTGACCATGTCACAGAA
TTGGCTATTTTCCTAGCAATTAGCTGCTTTAGAATGACTT
CATTTTGGGAATATTGTTTTAAATACGTGGAAAATGGTAA
TGTTGAACAGTGTAAGAAATATATCTCTAGTGACTCGTAT
GAAATTGTTACAGATAGTTACCACGGTCAGGAAATGAAAT
TTCCCTCTCGAACAGACAAATGCAAGCCTAACAAGGATAG
GAAAGTGGTACATTTAGCAGAAAAGTACACGGTTGGCGGG
AAAAAATGGAATCTCCAATGAATAAAAAAGTTCTAATATT
GGGGTTTGGCTCCATCGGACAAAATATAGGGTCTAACTTG
CACAAAGTGTTCAACATGAGCATTGAATACTACAAAAGGA
CCGGTCCCGTCCAAAAGAGTCTACTTGATTACAACGCTAA
GTACCATTCTGATCTAGATGATCCAAATACTTGGAAGAAT
GCGGATTTGATCATTTTGGCCTTGCCCAGTACGGCCTCTA
CAAACAATATTATCAATCGTAAAAGTTTGGCCTGGTGTAA
AGATGGTGTCAGGATAGTTAACGTTGGGAGAGGCACATGC
ATAGATGAAGATGTGCTACTAGACGCTCTTGAATCTGGAA
AAGTGGCAAGCTGTGGTCTCGATGTGTTTAAAAATGAGGA
AACACGCGTTAAGCAAGAGTTACTTCGCAGATGGGATGTT
ACAGCTTTGCCACATATCGGCAGCACAGTTGCCGACATGG
TCATAAAGCAGACACTCATCACACTCGAGAATGTGCAGGA
CATATTTGTCGAGGGAGGTGATGGTAAGTATGTGCTCAAC
TGAACCATTCATTATGTTACAAAGATAGCATTTCAATTAG
GATTACATACGTATATGCATTGCTCTTTATACCACAACTC
TAAGAATGTCGAAAGTTATATGGCGGCGGTGATGTTGGAA
AAAACGCGGCCGTTTTATAAAGAACAATAATCGTCTGACT
AGGTAAAGTACCAGATAAGAACCGTTTTTATTGCGCGTAT
TGGTATGTTTTTTAAACGGAATTTTTCAAGATTGTTAAAT
ACATCAACGATATATCCATTTTAATCACCGTTTACCTTTG
TGTGTTAGCTTTGTATCTGGAAGTTTTTTCTCTTTTCTTC
TTTGTCCTTGCCTTCTACCATTTTGCCTTTTGTTCGAGTT
CGTGATTACATCAGGCATATACAACATCACGTTTGTTGAA
ACACTGGCTGCTAGGAGTATCTGTGTGTATATTCTAGAAT
AAACTCACACTCAACTAACAGCACGCAATGACAGATAATT
TGACCACAACTCATGGTGGTAGTACCACCCTTGAATTGTT
GGCGCAGTACAATGATCATAGATCCAAAAGGACAAATCTA
TAGAACATATAGAAAAAGGAACATGTTCAGGAAAAGAAAG
AAATCCGTCCTATGATGAAATTTTTACGGAAAACATTAAG
CTAAAGCTACAAGTCCAAGAATATGAAACTGAAATTGAGA
GTTTGGAAAAGGTTATTGATATGTTACAAAAAACAGAGAA
GCTTCCTTAGAAGTTGTGCTTGAGCAAGTTCAAAATGACT
CAAGAGATTCATACGTTAACGATCAATCATTTGTGTTACC
CCCAAGATCTGCTGAAAGGAAAGCGCATATCAAGAGTCTT
AATTTGCCAATACCGACATTGTCCCTCCATTGCAACAAGG
TTCAGACGTTGCACTTGAAACAAGTGTAACGCCTACAGTA
CCCTCAAATAGGTGTTACATCAAATACTTCAATAAGTAGG
AAGCATTTACAGAACATGATACTAAACGATGAAATAGAAG
CAAATAGTAGCTTCTCATCTCCCAAAATTATCAATAGATC
TGTCTCAAGCCCTACAAAAATACATTCAGAACAGTTGGCT
AGCCCAGCTGCCTCTGTTACCTATACGACGTCTAGGATAA
CCATAAAATCACCTAATAAAGGTTCGAAATCTCCATTGCA
AGAACGTTTGCGTTCCCCTCAAAATCCTAACAGAATGACG
GCTGTTATCAACAACCATTTGCATTCTCCATTAAAGGCCA
GTACCTCTAATAATTTAGATGAGCTGACTGAAAGTAAAAG
TCAACAACTAACTAATGACGCGATACAAAAAATGACCGCG
TTTATTCTTCTATAACATCCTCTGCATACACTACTGGAAC
TCCTACTTCAGCAGCCAAAAGTCCATCATCCCTTTTGGAA
GTCAAGGAGGGTGAAAACAAGGCTTTGGGTTTCTCTCCAG
CATCTAAAGAAAAACTTGACGACTTCACCCAATTACTTGA
CTCCTCATTTGGCGAAGAGGATCTAGTCAATACGGACAGT
AAAGATCCTCTGTCCATAAAATCCACGATTAACGAATCTT
TACCCCCACCTCCAGCGCCTCCAACTTTTTTCTCACCTAC
TTCTAGTGGAAATATAAAAACTCTACTCCTTTATCAAGCC
ATTTGGCTTCTCCGGTTATCTTGAATAAAAAGGATGATAA
TTTTGGTGCTCAAAGTGCAAAAATTTAAAGAAACCTGTGT
TAACTTCATCACTCCCCAATCTTTCTACAAAATTGTCAAC
AACAAGTCAAAATGCTTCTCTTCCTCCAAATCCTCCCGTG
GAAAGTTCATCAAAACAAAAACAACTTGGAGAAACGGCAT
CCATCCATTCAACCAATACCTTGAATACATTTAGCTCAAC
ACCCCAAGGTTCGTTGAAGACACTTAGAAGACCTCATGCA
AGTAGCGTGAGCACCGTGAAGTCTGTGGCCCAAAGTCTTA
AGTCGGATATTCCATTATTCGTTCAACCGGAGGATTTTGG
CACTATCCAGATTGAAGTACTGAGCACATTGTACAGGGAT
AATGAAGATGATTTATCCATTTTAATTGCAATCATAGACA
GGAAATCCGGTAAGGAGATGTTTAAATTTTCAAAATCTAT
TCATAAAGTTCGCGAATTAGATGTATATATGAAATCACAT
GTTCCCGATTTACCATTGCCCACGTTACCTGATAGACAAT
TATTTCAGACTTTATCACCTACAAAAGTGGATACGCGAAA
GAACATATTGAATCAGTATTATACAAGCATATTCAGTGTC
CCTGAATTTCCCAAAAATGTTGGTTTAAAAATCGCCCAAT
TTATTAGTACAGATACAGTAATGACACCTCCAATGATGGA
TGATAATGTGAAAGACGGATCACTTTTGCTGAGAAGACCA
AAGACTCTAACAGGTAATAGTACATGGAGAGTTCGGTACG
GTATTTTGCGCGATGATGTTTTACAATTGTTTGACAAAAA
TCAGTTGACTGAAACTATTAAATTGAGACAATCTTCTATA
GAACTTATACCCAATCTCCCTGAAGATAGATTTGGAACGA
GAAATGGGTTTTTGATCACTGAGCATAAGAAAAGCGGACT
GTCAACCTCAACAAAGTATTATATTTGTACTGAAACGTCG
AAGGAACGTGAATTATGGCTTTCTGCGTTTAGTGATTACA
TTGATCCTTCACAAAGTTTATCGTTATCTAGCTCGAGGAA
TGCAAACGATACTGATTCTGCATCTCACTTGAGCGCAGGA
ACACACCATTCTAAATTTGGAAACGCAACTATCTCAGCAA
CCGATACTCCATCATATGTCACTGATTTGACCCAAGAATA
TAATAATAATAACAATATTAGTAATAGTAGCAATAACATT
GCTAATAGCGATGGTATTGACTCAAACCCATCTTCTCACT
CTAACTTCCTAGCAAGTTCAAGCGGGAATGCAGAGGAGGA
GAAGGATAGTAGGAGAGCCAAAATGAGAAGTTTATTCCCT
TTTAAAAAATTAACCGGCCCGGCGAGTGCAATGAACCATA
TAGGTATTACAATTTCAAATGATTCGGATTCTCCAACATC
TCCTGACTCTATCATTAAGTCACCAAGCAAAAATTAATGG
AAGTATCCTCTTCGTCAAATTCTTCTACGGGTCCACATGT
GTCCACTGCAATATTTGGCTCGTCACTAGAAACGTGTTTA
AGATTGAGTTCGCATAAGTACCAAAACGTTTACGATTTAC
CGAGTGTAGTTTATCGTTGCTTAGAGTATCTTTACAAAAA
CCGTGGTATCCAGGAAGAAGGCATATTTAGACTAAGCGGG
TCCAGTACAGTTATCAAAACTTTACAAGAAAGGTTTGATA
AAGAGTACGATGTAGATTTATGTCGGTACAATGAAAGTAT
TGAAGCTAAAGATGATGAGGCATCTCCAAGTCTTTACATT
GGTGTGAATACTGTAAGTGGGTTACTAAAGTTGTACTTGA
GAAAGTTGCCCCATTTATTATTTGGTGACGAACAATTTTT
GTCGTTTAAAAGAGTAGTTGATGAAAATCATAATAATCCT
GTTCAAATATCATTGGGGTTTAAGGAACTTATTGAATCTG
GCCTAGTTCCTCACGCTAACCTATCGTTGATGTATGCTCT
TTTGAACTGCTGGTAAGGATCAATGAGAATAGTAAGTTTA
ATAAGATGAATCTAAGAAATTTATGCATCGTGTTTTCCCC
AACTCTAAATATTCCAATTAGTATGCTTCAACCATTCATC
ACTGACTTTGCGTGTATATTTCAGGGTGGTGAACCAGTTA
AAGAAGAGGAAAGGGAGAAAGTAGATATACATATTCCTCA
GGTTTGATGGTCTAAAATTGTAGAAATATAACGTTGCCAG
TAAACCTCCATTGATTTAATGATAGAAAGAGGGCGAGATG
TATAGAGGCTTCTTTCTTTCAACGATATATTTGTAATAAT
AAAAAATGTCAGGCTGATAAAGCTTATAGAGTGACTGTCT
TTTATTCCTCAAATGTTATTTACAATACCATATAATAAAA
TTAGTATATTGTCAAATAAAATAAGAGAAAAAAACTAACT
TCTTGACCAAATGGTCGAAGAGCTGAGATAAAGAAGGAAA
AAATTAAAATTACTAACTATACAAGGAAATATAAAAATAG
AAAAATTGTGTTACTAAATACAAAAAAGTAATATATGCGT
CACTTCTTTAGTGGGTTCAAGACAACATTATATATGCATT
GGTATCACCATCTTCCACCACTTCTTGTTGTATGTTTTCT
TGAAACATGAGAAATCATTGATATATCACTATCGTCATAA
GTTGGTGTATTTGCGTTTTGAGGCTGTCTTATGCGATGCG
GTTTCGTATTGGAGGGAATTTTATACATTCCATTACCTTG
TAGACGGCGTTGGTGCGAGTTTTTCCAATTTTTTCTTTTA
GCTCATGGTCTGAATCTTCATCACCTTTTTTTTCAATTTC
TAAGGTCTCCAAATGTCTAGAAATATCATCAATGGTAATA
TCCTCCACCGTGCGATTGAAAGTTTTGTTCAATTCTTCAT
CGTAAACGTATTCTTCATCTTCATCCTCACTGGAAAATTC
TTGTTGCAAAACGGAATTTGGGTTTCAGCTGCTCTATTAT
TTGACGAGAGCTGCTTGACCTTGGTATCGCTTCTAATTTC
CCTTTGTTCCTGTTTTTCCGTGCTTCTCGGCTTGTTTTCA
TGAAGTTCTTTTTCTGGGAAGCGTTGCTTCTATGAGATCT
GATTATTCTTTGAGCAATTGTCGACGTGGATGCTGGTTCG
ACAGTAGCCTTTAGTAGAGAATTAGAAGGTGCGCTGTTAA
CTGCGTCTTTAAAAATGATATCATCGAATTCCGGTATCAT
TGCTCGTCCCAGCCTGATAACTTCTTCTGCCCATATTCTT
ATGACATCTTTTGCTCTTTTTTGTCTTATAGGGTTTCCAA
GCCGGTTTGCAACCACGAACAATCTCTTTAACGACTTGTT
CAGACCCCCATTCTTTAACCCAATCTTGGTTTTGTAAACC
GATCAAATGTGCGAAAACACCAGAACATATAGCTTTATCA
GAATATCCACCCTCCATTAGAGACAAAACTTTGCCATGAC
AGTGCATTTGTGCTAATTTCAATGCATCTTTGGTGAACGT
TGTATAAAAACTTGTAGGAACGTTGACACTATGCCTTTGC
ATTGAAGTTTGCTCAAATTCTGATGCATCGAAACCTGCGC
TTATGACAACCAAACCTTTGAATGGTCTCCCTTGTTGATT
CATTTCTAGTTTTGCGCTCCTGAAAAATTCATCTGCTTTA
GCAAATAAAGTTCTATATTTTGTCCTGTATAATACATTGA
ATTCTTCTTCGGTTGTCCATTTGGATAAGTGAATATTCCA
GATGTTTAGGTCATGAGAGTTCATGATACAGGTAGATGCA
TTTTAATGTTCTCCTTTGTGGCAAATCCCGACTCTGTTGG
AAATGAATTTATATCATGCATAGAAAAATAACCGACTTTG
GGAAATTCGGCAAATTTCTTACCAAAATCATCATAAGATG
AATCTTCAGGTTCCTCCTCAGGTTTGAAACCCGCACGTTT
CCAGCAAATGTCTTGGGTCCCATCACCGTGGTGTAGATCG
AAATCAAGCACGACAACATGCGTGACGTTGTAAGTATCAT
ACGCATATTCTATGGCTACATGTGCATTGTTTAACAGACA
AAAGCCGGATGGTGTACCATAGTGGCAATGATGACCAGGA
GGCCGTATAGCAACAAAAGCTCTGTTACTAATATGTTCTG
CAGATGGTCCTTTGAAAATTGAGTCAACACCAGTTTCAAT
GGCCCCAATTGTTCCCTGTAGAGCTTTAATTGTCTTTGAG
CTCAAGTATATATCACCTGAGTTCCAAGTATCTGGGACTT
CGATTTCGCCTTTTAGCAATTTAGCATCTGCCATTTGGCA
AAGTTCAATTAACTCAGCCGGCCAGCTACTGCCATGAACT
TTAAGCACATGAGGTGCCATCAATGAACCTTTCCTTTGAT
GCGAGGATTTCAAGGTGAAAAGGGATGGATACATTGTAAT
CGCAGCTGATATACCCATCGAGCTTGCTAATAATCTTTCT
GGTCGTTCGACTATAGTTTTCCTATACGATTTTGTTACCC
ATTCTCTCGGGAACACATGCTGTAAAGAATATGGGGATAG
TACTACAACAGCTTTTGCAGATTCCGGTATTTGTGCGGCA
GCTCGAGCTGCCGATATGACATTAGGGTTATTTTGAACAA
ATGCTTGAAATTGCTTATAAAATCTCTCCAATGGATCTGA
ATGCTTGGAAGACATATTATATCGTCGAATTTCTCTGTTT
ACTTCCAGAGCCCTTTTTTCGTTATATTTTCAGTGACTTA
AGAAGTATTGGAGAAACTGAACTGATCAACTCCACACGAA
AAGAAAGTTTGTAATTTGGAAAAGGACTAGTTTTTCAAAA
GAGAAGATCTGATAATAGATCAAGCGATAAAAAAATTAAC
AAGATCTTATTGTTCAATTCAGAAAAAACGTAAACAAAAA
ATAGTTCTTCATGTTTAAAGGAAAGAGTAAAATAGTATTA
TCCCTTGATTAGTTGTTTACAATTCTTGAAACTTTCCCAA
ACTGTTGTTTACATTTCTCTAAAACAAAAATAAAAACATG
AGCAGGGTAACACTCAAGGGTCCTAAAAAATTAGGTTTTA
TTACAGAAATTGTATAGGACATTTTTAATATTACGAGGGT
AAATAAATAACAGTCACAGAATAGTATAGGTTATTAAGGG
CTTCATGCGGCTATTTTGCCTATATTAATTTCTTTTTTTT
TTTCTTTTTTTCTTTTTTTCCGCTGCTATCGGTAAAAGTT
TCCGTTCTTGCTGGAACGAAATGGACAAAACTTAATTGTG
ATTGAAATTTTTCCAGTCAACAGTTTCGCAATGACGATGC
CCAGCCGATTCTTTTCCCTTTAATTGTTATTAAGAAACAT
GATTATTCATAACTCTTTTCTTGTCGATGGGGTTGCCTTT
CTTTTCGGTCTTAACTCCATTTATATTTATTTATTCATTT
TTATCTATTTAACAGGAAACAGTTTTCTAGTGACAAGAAG
GCGTATATCCCACTTAATTCAATATTAGAGTATTCGTATT
TGGAATACAGGAAGAGTAAAAATAAGCCAAAAATTCATTA
CACCTCAATGACTGCCGACAACAATAGTATGCCCCATGGT
GCAGTATCTAGTTACGCCAAATTAGTGCAAAACCAAACAC
CTGAAGACATTTTGGAAGAGTTTCCTGAAATTATTCCATT
ACAACAAAGACCTAATACCCGATCTAGTGAGACGTCAAAT
GACGAAAGCGGAGAAACATGTTTTTCTGGTCATGATGAGG
AGCAAATTAAGTTAATGAATGAAAATTGTATTGTTTTGGA
TTGGGACGATAATGCTATTGGTGCCGGTACCAAGAAAGTT
TGTCATTTAATGGAAAATATTGAAAAGGGTTTACTACATC
GTGCATTCTCCGTCTTTATTTTCAATGAACAAGGTGAATT
ACTTTTACAACAAAGAGCCACTGAAAAATAACTTTCCCTG
ATCTTTGGACTAACACATGCTGCTCTCATCCACTATGTAT
TGATGACGAATTAGGTTTGAAGGGTAAGCTAGACGATAAG
ATTAAGGGCGCTATTACTGCGGCGGTGAGAAAACTAGATC
ATGAATTAGGTATTCCAGAAGATGAAACTAAGACAAGGGG
TAAGTTTCACTTTTTAAACAGAATCCATTACATGGCACCA
AGCAATGAACCATGGGGTGAACATGAAATTGATTACATCC
TATTTTATAAGATCAACGCTAAAGAAAACTTGACTGTCAA
CCCAAACGTCAATGAAGTTAGAGACTTCAAATGGGTTTCA
CCAAATGATTTGAAAACTATGTTTGCTGACCCAAGTTACA
AGTTTACGCCTTGGTTTAAGATTATTTGCGAGAATTACTT
ATTCAACTGGTGGGAGCAATTAGATGACCTTTCTGAAGTG
GAAAATGACAGGCAAATTCATAGAATGCTATAACAACGCG
TCAATAATATAGGCTACATAAAAATCATAATAACTTTGTT
ATCATAGCAAAATGTGATATAAAACGTTTCATTTCACCTG
AAAAATAGTAAAAATAGGCGACAAAAATCCTTAGTAATAT
GTAAACTTTATTTTCTTTATTTATTTACAGAACTCTGAAT
ATACATTGATTGTTCACATTTTTTTTTCTCTTCTCAATTT
CCCTTGATTATATTCAAAAGGTTATTGGCCTCTTGAATGT
TTCCCACTGATGGTCGACGTGCCCTTCTAGAGGTCAATGG
TTTATAAATTGGTCTCTTATTGAAAAATTCTCTGGTCTTG
TCATTTTGTGGTTCGAGTAATCTAGCGTGCATCGAAACAG
AACCATTTTTCTCCATAGATGCCTCCAAGATCTCGAACAA
GAACGTTTTCATTCTGATGAAATCTCCCATGGAGTTAAAG
GAACTAGGTGGTGATTGGAAAAATACCACATCGGCCACAA
ACCCACCAATAGCTGCCAGCCATTTATTGTCGTTGTTCTC
CTTAACAACGTTCAAGATTCTACCGGGTACTACAGTCCTT
TGAATGACACCATTTGGTGAGTTTTTAGCTTTCCTGGCAA
GCTGTATGATAATCCACCTGTACCAATGATTTCAGTGTTA
AATTTTTTATTCGTTTTTGTTTCCAACTTTTGTTTAGAAA
CTTCACTACATAGTCTTCCAGCTTATTAGAATTCAATTTC
AATTCATCCGGATGATTTTCCACCAGCCACTCTTTAAATT
CATCTTGAAACGATCTAATTAGTGCTGTTATCTTCTTCAA
ACGCTTCTTCATAGCAGCAGGCGAAATATCTGTATCTCCT
TTCATTTCTTTGAATAAGGACAATTTAGCATGAGACTCAT
CCTCAGGACGAGATATGTACTTGAAAAATGGATTTTGTCT
GCCTATATTAGACACAATTGGTACTCCCATTTCTTGAAAT
CTTAGCCTATTCCATTGCGTACCGCCTCTAGGTTCGAATG
TGGTAATTCTTTCCAACGTATCCAAATCGTTGTACACCAA
ATATCGAGATTTAATTTTCGAAGGAATAGCGGATTTCAAC
CCCATTCTTGTCTGTATAGTGTCGATGGCTTAGTTTCGAT
GATTTGATGTGTTGGATGAAATTTTTGCCAGTGTATGTCA
ATGGTTTATGATTGTTAGCTACTTGAGCTATTCTCGACCG
TCCAAGCAACTCTGCCAATGTCATTTCGTTCAATTTTTTC
TAAAATAAAGAAAAAGAAAAAGAAAAATGATCGAAACAGT
CTCACCAAGGGTTGTAGCAAATGTCTGTATGATTTTTTTC
TTCATCACGGCACCTATTCGTATTGCTCCTTTAACTCTAC
ATCTAAGTTCTTCATTCTTTGATTTCTCAAAACAAATATC
ACTGTCAACGTAAATATTACCCCGCGAGTTCTTTAACAAT
TTTAAGGGAAGGTTACTTAAGGTCATCTCTGAAGTAATGC
CTTTATTTTATAACAAGGATTATTCATGATTATAAAAGAT
ATCGGTAGTGTCAGTTAAAGGATATTTTAAGAAAAACCCC
TTTGAGTGAAAGTATTACAAGAAAAAATGGCAGACTTGCC
ACAGAAGGTATCTAATTTAAGCATCAACAACAAAGAGAAT
GGTGGTGGTGGCGGCAAATCATCTTATGTCCCACCGCACT
TGAGAAGTAGAGGAAAACCATCATTCGAAAGAAGTACCCC
AAAACAGGAAGATAAGGTTACGGGTGGTGATTTTTTCAGA
CGTGCTGGAAGGCAAACTGGGAACAATGGCGGGTTTTTTG
GCTTTTCTAAGGAAAGAAATGGAGGGACGAGTGCGAACTA
TAACCGCGGAGGCAGCTCAAATTACAAATCATCTGGAAAT
AGATGGGTAAATGGCAAGCATATACCGGGGCCTAAGAACG
CGAAATTAGAAGCCGAACTGTTTGGTGTACACGACGATCC
CGATTACCATTCATCTGGTATAAAGTTTGATAATTACGAT
AATATTCCCGTAGATGCATCTGGAAAAGATGTTCCTGAAC
CTATACTAGATTTTAGTTCTCCCCCTCTGGATGAGCTGTT
AATGGAAAATATCAAACTTGCTAGTTTCACCAAACCTACT
CCAGTACAAAAATATTCTATTCCAATAGTTACCAAAGGTA
GGGATTTGATGGCATGCGCACAAACGGGCTCAGGTAAGAC
AGGTGGGTTTTGTTTCCGCTCTTCACGGAGCTATTCAGGT
CTGGGCCCTCTCCAGTACCCGAGAAAGCACAGAGCTTTTA
TTCTAGAAAGGGATATCCATCTGCTTTAGTACTTGCACCA
ACTAGAGAATTGGCTACCCAAATTTTTGAAGAAGCAAGAA
AATTTACGTATAGATCTTGGGTTAGGCCATGCGTTGTTTA
TGGTGGCGCGCCAATCGGTAACCAGATGAGGGAGGTTGAC
CGCGGCTGTGACTTATTGGTGGCTACACCAGGGCGGCTGA
ATGACTTATTAGAACGCGGAAAAGTTTCTTTGGCTAATAT
CAAATACCTGGTATTGGATGAGGCTGATAGAATGCTAGAT
ATGGGATTCGAACCCCAAATTCGCCATATAGTTGAAGAAT
GTGATATGCCCTCTGTGGAAAATAGACAGACCTTGATGTT
TTCCGCCACATTCCCAGTAGATATCCAGCATTTGGCACGC
GATTTCTTAGATAATTATATTTTTTTATCAGTAGGAAGAG
TCGGTTCCACCTCAGAAAATATCACGCAAAGAATATTATA
TGTCGATGACATGGACAAAAAGTCTGCGTTGTTAGATTTA
CTGTCTGCAGAGCATAAGGGATTGACATTGATTTTTGTTG
AAACGAAAAGAATGGCGGATCAACTCACAGATTTTTGATC
ATGCAAAATTTCAAAGCTACAGCCATACATGGTGACCGCA
CACAGGCTGAACGTGAACGTGCCTTATCTGCTTTCAAAGC
TAACGTAGCTGATATCCTGGTCGCAACAGCTGTAGCAGCG
AGAGGTTTGGATATACCGAATGTCACACATGTCATTAATT
ATGATTTGCCCTCCGACATCGATGACTACGTTCACAGAAT
TGGTAGAACAGGCCGTGCTGGTAACACAGGCGTGGCTACT
TCATTCTTCAATAGTAATAATCAGAATATTGTGAAGGGTT
TGATGGAAATTTTAAATGAAGCGAATCAAGAAGTTCCCAC
GTTTTTAAGTGACCTGTCAAGACAGAATTCAAGAGGTGGA
AGAACTAGGGGAGGAGGAGGTTTTTTCAATAGTCGTAATA
ACGGTTCAAGAGACTACCGTAAACATGGTGGAAATGGCTC
ATTTGGGAGCACGAGGCCAAGGAATACTGGAACATCAAAT
TGGGGTTCGATTGGAGGTGGGTTTAGAAATGATAATGAGA
AAAACGGTTACGGAAATAGCAACGCTTCATGGTGGTAAGC
AGAAAGAATAAAAGACTAATCCAAATATAGAACTCCTTTA
ATTTTTTTTCTTTTTATTAATCTCCCTTTTTCCTTTCTTT
ATCTCTTCGTTTTCACTCCAGTACTATACAGTCATACGTT
TTATGCATCCATTAGTCGATGAATTGACTCTTTCACGCTA
CTTGACCCACGGTACTTCAGTTTTATCAAGTTCCCTTTAT
TCTGTTGCTTTCTTTTCTCTTTTTTTTTCCCAATTTCCTT
TTTTTTTTGCTCTTGTCCCAATCATAAATGGGTGAGTTTA
CCGTTTATTGGAATGGATATTTTGGAAGCCCTTTGTTTTT
ATAGAGAGGGAAAAATACGGAATATTTTTGAAATAGGTGG
TCTATTACTTCAGAGTTTTTATAATTAAATCTTGAATTTT
GCAATTTGGAAGCAAAATATTCATTGCCGGAGAAGGAGTT
ATTATTATACGTGTAAAAAATAACTCAATGTTATATTAGG
TCTATAATTGTTGATATCTGGCATATCATCTGATGAAAGA
CCAAGGAAATGTATGAAAGCATTTAAAGTTGCACGCATAA
AAAAGTGGTCAAGAAGATCAGTTCTTAAATACGTACATAT
CTTTCAAGTGGAAAAAGAAATTTTCCCTTTATCACATTTA
TGAAAAAATGCATTTATATGAACTACTTAGTTTCCGCTGA
TGGTCTTATCATTGTAATTCACTGTAGGGCTTAAGGTAAT
TGACTTGGATAGTAAATTGGAAGAAAACGCTAACAACCAC
TTTACATTGGTTAATAAAAATTTCATAGCCGTTGTCCATT
CAAGGTTGGGACTGCTACCATGCAATTTGACGGATAATCC
ATTAATCTTGTCCTTATTCATGATATAGGGTAGCTCGAGA
ATGGAAGTACTATTTTCAACGTCATTTGCGTTATTCATTG
AAGATTCATCTTGGCTTGTTGTGAGTGTTTGAGATGAATA
TGATGACGCTATCGTAGAAAGCTGCCGAGTGATTTCGCTT
ATTATTTCTAATGTTGTTTCTAATGATTTATCAAACTTCG
TTTCCTTGCGGAAGATTCTCCCCAAATTGAAATTCTCATC
ATAGTAGACAGGCAGAATCAACCAATCACCGGGAGCGTTC
GTAGTGGAATTATTATATTCGACACTGTTAACCATTCTTT
TCTTGATTTTGGAAAATGAACCCATCGGTTGTAATTCGTA
GTCTACTAAATTTATCTTCAGGTTTTTGTTTATGGTAGCC
AGTAAAAGAATCAATTGGCCCAGTGCTGCATTGATTTCCT
TCCAAGGTACCACTGATTCTGGTATACTGCCTAATCTCAA
TCCATTTATAGTGGCAAAGGGGCCGCTATGTGAGATTTTG
AATGTAGCATTGAAAATATTGATTTTCCTCAACTTATCTA
ATTGATTCAAGGATAATTCGTATTGCAGTTTTAATGACTG
TAAATTTTTGTTGAATTGAATGTTATTTAAATCCATTAAA
TTCTGATCACTCAGTTTTTGGAGTTTCTCATTTTCCAGTT
GAACTTTCTTTTCTTGTAAACGAACTAGTTCTCCATCTAA
GTCATCATCTGTCATTTCCAAACGTAATAATTGATCCAAG
AGTCTTTCCTCTTCCTTTTTCAAATTTTCTTTTCCGAAAG
ATTATGGGAATACTGCTTTTCTTTATTGCTTTCTGATATT
TCTTTGTTTTGACTCTCTAACTTCGATAAAAATTGAGCGT
AAGTATCTCTCTCTTTTATTGCATCATCATACTCACTTTT
TAGTCTGTTTATCAAGATGTTACAGCAGTCCTGACAGATA
GGAAAGTCTATGTTTGTTTGAGAAGATAGAATGTTAAATA
CATTAGTCATTGCGTTGACTTGTGTGGACAAAGTCTTGGA
ATTCAATTGTATTTGTTGGTTTTCGTCCTCATCCGTAGCT
TCTTGTTCCTCTTCGTCATGATCTCGAAAGGTACTGGTTC
CATCGGAAGTATCACTATTAGCTTTTTATTATCATTTCCG
TTGGCATTTCCATAACGCTGGTCCTCTCTGCTATTACTCG
TAATATTAGCATTATCATCATCATCGTGATTAAGAAAAAC
AAACGAATCAGTGATTAATTTATCATCTTTTAAATTCAAG
TCTTTTATGTTCTGAATCTCCCCTAATCGCCTCAGCCTCT
CCTTCGGTATTTGAGGCCCACAATTATCTGCGGCTTCGAT
GCCCTTGTTGCTGATGACATTTTCATTCGTTGCAGTGATA
ATTGAATTATTTGAAAGTAGCAAATTTCTTTGGGTTAAAC
TAAGACCTTCTAAAGATGGGTCTAGTTGCAGGGGTAAGTG
ACATGTTTGGCACTTCATTTTAATGCCCGTGTCTGGGAGT
CTTTGCGAAAACAGTGACTGCCATAAAACGTAACTGAACT
ACCTAATGTGCTCCCATAGCACTACCCTTTTACTTCTATG
AGAGCAAAATCCCCAGGCGGGTGACACTTAAGTACTACTA
ATGAAGGTAAAAGGACTATGTAATTCGATTATACCACCAG
TCCATACTTCCCGATAGTTGATTTAAAATACACCTGGTTC
GAACTATTTCTCTCTTAGTTGACACTTTATATACCAACTT
TCTATATGAAAGTGATCATTTTACTATAGGATTAGCCGCG
GAAAAGTATTAGCCGCCCAAACTTCTATGTACCTTCCGCA
TAAATAGGAAAGAAAACAAGAAACTTGAACTTAAAATACT
TCCACATCACAAGTATACTTTCCAGGAAAAGCACCAAATT
ACAGTTATCTAATAGTAATGCACAATCAGGAAGAGTGGCT
AGACAAGGACAAAACTTTGGTGAACGAAGAAGAAAATACT
TGCATCAACCATTCTTATACAAAAAGGACACTAATAACTA
TCGGGTCGGTAAAAGCGGTATTAAGGACTTGAAGAAGCCT
ACGAACCAGAAGGAAATTGCGATAAAAATAGGGAGTTAAC
GAAACAACTTACTCTTCTCAGGCAAGAAAATAATCACTTA
CAGCAGGCTTGTAAAATTCTCAGCGAAAACAAGATCATTG
AGAACAGAAAATCCATAGAAAAATGGAGGACAATTTGTGA
GATGGAACTGTCTTTTATTTTAAATTCCACTTTAATCAAA
AATCAATAGAATGGGCGGCTATAAAGATTTTCTAGAAAAA
GAAATGGAGGCTAAAAGAGAAGATTGGAATATCAGATTGA
CAACGGTATGGAAGATCAAATCTGTGAAATAAAGGAAAGT
GATGACTTTAGACAACTTTCAGAAGTTGAGAAACAAGAGT
GGGAGAGTCAAATGAATGAACAGCTGAAAGAGTTGGAAAA
AAAAAAAATAGCGGAGCTGGAAAAATTGAATAAGGTGCTG
CATGATAGCGAAGGGAAAGATTTTGGAATGGCTGAACTAT
GCACTAGGTTAAAACTTGACTACAGCTTAATCTTTCCACA
ATGAAAAATGCGTAAAACGTTTATTCATCTTGCATTTCTA
TTAGGTACGCGATTACTGAAAAAACGAATGTATTTTTTGT
TGTAGCGCAAATTACGCACCATCATATATTCACATATAAC
CTAACTTCATCGTCAGAATACAATACTAGTAACTTAGCAT
TAAAAGCCACCATCAAAGGGAAGAAGTGAACAATATAATG
AGTGACTATTCCTGAAGCATTCGGTCACTCAGTATTTGGA
AGAAATTCCTCAACAAGTTCAAAATAGGCTTTATACCTCA
CCAGCTACATGTCTGGCTATCTATAGAATTTTACCACCAC
TAGCTAAATTTTTATCATGGCAATGGTTTTCAACGAAAAT
GAAGTACCTTTGTTGGATTTAGATAAATGGGTTAACTCTA
ATGGTAAATTGCAGTTTCAGAATGCAATCAAATCGATGAA
GTCTTTGCATCTTCTTATACCAAATAAATCATCTGGTACT
TTGATGATCAACCTAAACCCAACATTCAAAATCAGCCTGA
GGAACGCATTAACGGGTGGGGAAGTTCAAAACTCATTCGG
TGTGGTTGTAGAGGAAAACGTAGTTAGCCTGGACTTGTTG
GATGAATATTCAGCTAATAAATGGGAAACAATATTACATT
TCATGGTTGGCACTCCCCTCGCTAAAAATCCCATCTGAAA
AAGTACTGAACCTTTTAAAACACAGTAAACTAATGGAAGA
GGTAAACTCTACTGGAGAGTTCAAAATCACTAATGAAGGC
TTCCAATTTCTTTTACAAGAAATCAACTCCCAATTATGGA
CATTATTATTGCAATATTTAAAAATGATCGAAACGTCCAA
AATGGATTTAGTCGATGTTTTACATTTTATTTTCATGTTA
GGCGCATTGGAAGTTGGCAAAGCCTATAAAATCGATGCAT
TAAGCGAAACACAAAGAATTATGTTACAAGATATGCGAGA
CTATGGTTTGGTATTCCAGAAGCATTCAAATGATAGCATT
TTTATCCAACAAAATTAGCTTTGATGCTGACTTCCGATAC
CAAGACAATCAGATCTGCCTCCAATGCGATGGATAGTGTA
CTGAGACAGAATAGAGAAGAGCCGTCAGTAAATGAAGACG
GCGCCAACGGGAAATCCACAACAGATATCACTACATCAGA
TGATTTGAACAAAGCAGGTCTAAAAATCAAGATATACCCG
ATGGCTCATTGATTGTAGAAACAAATTTCAAAATCTATTC
ATATTCTAATTCACCTCTGCAAATTGCTGTTTTGTCTCTT
TTGTTCATTTAAAGGCAAGATTTGTGAATATGGTATTGGG
TCAAATAACAAGGGAATCCATAAGAAGAGCATTGACCAAT
GGTATCACTGCCGACCAAATCATTGCCTATCTGGAGACAC
ATGCACATCCTCAAATGAGAAGGTTGGCAGAAGAGAAACT
AGAAAAAATTAGAGCTGGACCCCAACTGTAAGGAGCCTTT
ACAAGTTTTGCCTCCTACCGTCGTAGATCAAATCAGATTA
TGGCAATTAGAGTTAGATAGAGTCATTACATATGAAGGTT
CCTTATATTCTGATTTTGAGACTAGTCAAGAATACAACTT
ACTAAGTAAGTACGCTCAAGATATCGGTGTTTTGTTGTGG
AAAGACGACAAAAGAAGAAATTTTTCATCTCAAAGGAAGG
TAATTCTCAAGTACTTGATTTCGCTAAAAGAAAGTTGAAA
AAGAAACAATAAGTATATATACATATATATGCCCCTACAT
ATCAATGCATTCAACGTAACAATTGCGCTAACACACGCGT
CTTTCTTGCGCAGTAATTGTTTTCCTTTTTCATTCTTTTC
TTCTTTTGCATCTCTATCAACAAAATTTCGGTATCTAAGC
TTTTCCTAAAATATCCCTTAAATGCAAACCTATCGAAAAG
TAGGGGAACTACCGAATTTATAATTAACGCTTCAACTTTC
GACCTATTGCAAGGCCAACTATTTAAGATATTTCAAACTA
AAGTACTGTGTCAATGTTACTGAAAAACTTACACAGTCTC
TTACAACTACCAATTTTTTCGAATGGAGCAGATAAGGGTA
TAGAACCAAACTGCCCTATAAACATTCCATTATCATGTTC
CAATAAAACTGATATAGACAACTCGTGTTGTTTTGAATAT
CCAGGTGGAATATTTTTACAAACCCAATTCTGGAATTACT
TTCCAAGCAAAAACGATTTAAATGAAACTGAATTAGTGAA
GGAGTTAGGGCCTCTAGATTCATTTACAATTCACGGATTA
TGGCCAGATAATTGTCATGGTGGCTACCAACAATTCTGTA
ATAGGTCCTTACAAATTGACGATGTTTACTACTTATTGCA
TGACAAGAAATTTAATAATAATGATACATCCCTGCAAATA
TCGGGCGAAAAGCTGCTTGAATACCTAGACTTATATTGGA
AGAGTAATAACGGGAATCATGAGTCCTTATGGATACACGA
GTTTAATAAACATGGCACGTGCATTAGCACAATTAGACCA
GAGTGCTATACTGAGTGGGGTGCTAATAGTGTTGACAGAA
AAAGAGCGGTCTATGATTATTTTAGAATAACTTATAATCT
ATTCAAGAAATTGGACACATTTTCAACACTAGAAAAAAAT
AATATTGTCCCAAGTGTGGACAATTCCTATTCTTTGGAGC
AGATAGAGGCAGCACTAAGTAAAGAGTTTGAAGGAAAAAA
AAGTCTTCATAGGCTGTGATAGACATAATTCCTTAAACGA
AGTATGGTATTATAACCACTTGAAGGGTTCCCTTTTGAGC
GAAATGTTTGTGCCCATGGACTCACTTGCCATTCGAACAA
ATTGTAAAAAGATGGTATTAAGTTTTTTCCAAAAGGTTAT
GTCCCAACTTTCAGGAGGAGACCTAATAAGGGAGCAAGAT
ACAGAGGAGTCGTTCGTCTATCAAATATTAATAATGGAGA
TCAGATGCAAGGCTTTCTAATCAAGAATGGACACTGGATG
AGTCAAGGTACACCAGCGAATTACGAGTTGATTAAATCTC
CTATGGGAATTACTACTTGAGAACTAACCAAGGGTTTTGT
GACATTATTTCGTCTTCATCTAATGAATTGGTCTGCAAAT
TCAGGAACATTAAGGATGCAGGTCAATTCGATTTTGATCC
AACGAAAGGAGGAGACGGATATATTGGTTATTCTGGTAAC
TACAACTGGGGCGGTGACACCTATCCAAGGAGAAGGAATC
AAAGCCCCATTTTCTCTGTAGACGATGAACAAAATTCCAA
GAAATATAAGTTTAAATTAAAATTCATCAAAAATTAAAAG
TTTTCCGATTGAAAACTTCATTTAGCTTTACCCTTCTCTG
AGAAGAAAAGATTGAAATGCGTATATCTATATTTTAGTTT
TAGTTACGATTATGCTGGTATTATTTAGTTAAGTACTTAA
TTCAATTGTGAAAAGACGAAGACAATATTTTTAGTATATC
CTCCGTACTTTCATTTTCAATATGGATTTGTGACGATCGA
TCTTCTCTTGCTCCTTCTTTATTAATGTTGTCGCTACTTC
TTCGATAGGGCATATCATTCTCATACAGTCCACCCATTTG
TAAGCCATACGTCTTGTTGGTCGGAAACCCAGAAAAAGAG
CGGGAGTGTTCGAGAGAGGCAAAATTTTTATCTCCTCTGT
CTGAGATCGAATTCAGTATGAATGATTCCAGTCTTGTTAT
TCTTGATGTTAGATTATCAATGACAGTGCCTTGGTCATAT
ACGATTCGTTCTAAATATTTTATTTCTAATCTTTGGTCAT
CTATCACATTTTGTGATGCAAATTTATCAGTTCTTACTGG
TGAGCTAGTCCTTCTTCTTATTCTATCCAAATTAGATCGG
TTGGTGGGTGGCATCCCGTAGCTGGAAAATGGTGGAGGAG
GTAGTCGCGTATTACCTTCCCTTAATTGCCTCCTTAGCTT
ATCATCTAGCGGGCTCTTCACTTTCCTATCGTCTGATTTA
CCTGTGGGAGACAATCTATGTAATGGCGAACTCATCCTTT
CCTGTGCTCTATAGTGCTTCTTGTTTCCCAATTCTGACGT
GTTTGAACTGAAGTTCTCTTCTCGCAACTTTTTTAAGGCT
TCTTCATGCTCTTTTCTTACTCTGTTTAGAGTATCGTCTT
GAAACTTTTACTGGCACTGTTTCCAAAGTTACTATAATCC
ATTATTCCTACAAGCCACTTTGGATCTTTGGTTAAACTTT
TACAAAATTGGAAGAAGGTGATTTTATTCCGTGAGACTTG
GTTTACTTCATTATATTACATGAACACTTTTCGCGTTTGT
TTTTGTATTACGCAAAAAGCAAACAAAAAAAACTGCGACA
TCTAATTAGTAGCAAAATAAAAGTATAGAATGCGCGATCA
AAAGATACCACTGTAATGTTGTTAGTCGAACTATATACAA
TTTTTTACTTTTATTTAGTACTTATTACTATCATGGACGA
GCCTCTTGAGGCTGGATGGATAAAAACATTTGTAAGTTCT
CTAGTAAACTAGGGTTAATAGTCTTCAAAAATTCTTGGTA
CCTTTCTACTCCTAAATGTGATTCTAGATATTCCATTGAT
TGGGAAATAAAATCTTTTAAACTAATGTTATGCACTGGAT
CATTGTTTTTGCATAATTGATGATATCTTAATTGTTCGGC
AGTTAAAGGATGGAATGCAATTGATTGCTCTGTAACAATA
TCATTCAAGTGGTATTTTTCGCAATCCCCACGATTAGTTT
CATTAATTTCTTCGAGCATTTCGATCCATAAAGATGCGAT
GGATGAAAACTCAGTCAAAATAGGAACTAAACCAGTCCTT
AGTAAACTTGAAATACCTAATATGTGAACTTTTTGAATTT
AGGATCAAAGATATCTCTAAAACATACTATCCATCCGGTT
AAAAGCTTGTTTACAACGGAATCATACGTCTGATCCTTAG
ACACAATTTTTCTTATTGATTCCGGCATGCGTGCATTTTC
GTTAGAAGTTGGTAGATTGTCATGATATGTAGCTAAAAAA
GTCATTAAGGCGTCTGGATTCACGTAGGATATTCTAGCGA
TGATTTGAATGATTTGCGAGCATAAATAAGATGAAGGAGC
TTCTTCCAGGAAAATGGCATCGAATAATGCTGATAATACT
CCGGTTTCATAGAATTTTTGCAATAACAGATTTTCGTAAT
CCGACTCATTGGATAATATCAAAATTTCCCAGATTTCTAA
AACCAACTGAAATGAATCTTCCCTTAACTTTAAAAGATAT
TTAGACATTTGTTTAAAAATATCTTGAAATGTGTTGTTAG
AGAAAAAATCCACAGGATTCAGAATCAGAGCATAACTTTT
GATAATTTCAAGTAAAGTTGGGAGAATCTCTGTGTGTGTC
TCAATACCATACTTTAGAAATGGCACCAATTCAACGAACT
TATCGTCAAACTCTTGATCGTGGGATGAAAAATTTTGAAG
AAGCATGCCCCATAGTTCATACCCGTCTTCGCTTAACAAC
TGATATTGCATAGAAGAGGGATCACAGGCTAATGCAACCA
CAGGTATGGCGATATCCCACGTTAAATGTGACTGTGATCC
CAAAGATGATACCAAATTTCTCAATAACCTTAACAATGCG
TTTGCCAAAATAGCCTCACTAGCATTATTTGTTGCTATTT
CCCAAAGGTTTGGTATGATTTGCAAAATTTCGACTAATAG
ATCCCTGCTAATTAAAGGTTTTGTTTGAATTATGATATCG
CTCAAGGTGTTTAAAACATATAGCCTTGTCTCGGTTAACG
ACACAGATGGTAAAATTTTCCTCAACAATAAATGAACATT
TTCAGTTAAAAATGGCTGAAAAGTATCCTTGTTGAAGTTC
CAGTCATCAACCATGGTTCTGACAGTCTGGACTGTGGTTA
ACAAAACAACTTTGTCGTCTTCATCTGTCAGGAAGTTTGT
AAATAACTTGTAACATAAACTTTTAGATTCTTCCGAACAC
TTCACAGTAGACCATTCGTTTATAATTAAAGCAACTCTTC
TTCTGATAATCCTTAATTCGTCGCCTGATATGTTTGTATT
TGTAGCTTCTGGTAAAAAAACCTGAATTAGTAACCTGTCA
AAATCTACCATTTCACTAACAGCGGATGCACTTAATTGGA
AACTTGCATAAATTGCGTCTTTCCTTAAAAAATCGTCTAA
TGAGTTTGATAGCTTTGAAGCATCATTTTCAATTTTCTTT
AACAGGTAGGGAACCAACAGCTCAGAGAAAGTATTCATTA
AGTCTTGAAAAACGTTCTCTGCACATGGTCTGATTTGATA
TTCGTAACTCGTGGCCATTTGTTCGTTTATCCATTCTTCT
GGATCCATAAACCAATTTTCTAATTCAGTTGGTCTTAACC
TCAAGTACCATTCCATTAAAGTGTCAACCAACCTTGTTAT
CAAATTCTCATTCAGAAATTCTGTGTTGATTTTGTTGATA
GAAGCATCTATGGTTAGTTTATCACTTCTTGCTTTTAACG
TAATTGCCCCCTTTTTGTGAATGAAATTAATGACCCTTTT
CAAAATTAAAAGCCCTCTAATAGCAGTCTGTTCCCAAAAG
TCCCCCGTGACATCAGAATTCTCTCTATATACTTTAGGGG
CCTTATCGAAAATTAGCCTAGTATAAGTGATTAGAATTTG
CGTAGAGCATGGCAGTAATATGAAATTAGCCGGAGAGCCA
GTGACTAAATTGAAATATAACTTTCCTAGGCATTTGATAA
ACTTTTCGTAAATATCAAACTTTTGAAGTTTTCATGGTTT
GAAATTAACATCTCAAAGTGTGAAACGGATAGTTTAATAA
AATCGCAAACAGACTGATCGGTTTGAGGGCGGTCGTATCC
TTCACAAATTATCCTTCTGAGCACTTTCAAAGCTAGGTAA
GAAACTTGTAAACTGGAAAGATCCTCGTAGTTGAGATTGG
AGGATGTCGTCCATTCTTCAAATGATTGTAAATAAATCCT
GACAATTAGTGGTAATATCAAAGGAACTTTACTTTGCATA
GCGGGTCGGCACCTTCCTATTCTCGCAGTACCTAATACTT
TAACGATTTGATTTATATGCATCAATATATTGTAAATCTT
AACTGAATCTTTTCTGATGATCTCATCGTTCAATAGGTTT
TCTAGATCCTCAAATAAGGTTGGCCACTCTACGGGAAAAT
CTAGCCTTGCAATCCTTGCGGAAGCTTGGGCATTCTGAAT
ACAAAGTTGATTATTCTGTTCATCGATCATTTCAAAAGAC
GACCTCTTATCGAGGCTTTTTCATCTTTAGGTATAGCGTT
AATTCTAGTGGATCTCCAGTATTTATCCACGCCGTTCTTA
AATTGAATTACCGCCAACCATCTAATTTGTAAAGAATTAG
ATAAATTAAGGTAGATTGACTGTAATAAGTAATGAAATCC
CGCTTGAGTCTCCCATTGTCTTAGTTGTTGTTCGGCTAAT
TTTTGAACATCTGACCTAATATGTTGTGGGTTACTTGCTT
GTTCAAGTACTTGAACCAAGTTTAACTCGTTAAGAGACGA
GGCCATTTTTGTTTAACGCCTTTTAAAATTTGATTCGGTT
GACAGTTGAGGCAAGCTAAAAGTTAATAGTTTATGGTGCC
TCCTTTTTCTTAAACACAACACCTACCAAGAAGTTTGACA
AATATTAAGCTACCCAATTGTTTGAAACTTCAATCTTCTT
ACATGGAAATGTACGCTATAGAAGTGTAATTCAAAAAAAA
AAGAGGCGGCTTATTTGGAGAGATTATTTTATTCATCTTG
ACTGAGGATGCTCATCAAACAAAAATCGTATGAAGAGATT
TTTTGTATATTATGATAGTTCTATTAACATTAATGATTGT
GAAGCTTTTTACGAAGTGTCTGTTCCTATTAACCAATGCA
TTCTCTTCCCTTCCCTTGTAACTAAGTTATACAGATATTT
TTGCTTTCGGTTTGCTTTATAAACATATATATATATATAT
ATATATATATACCTTTATATCTATTTTGGATATCCAATGG
AAGAACCCTAAAGCTATGTTAATACTTTCATCACACGATC
AAAAAATGTATCCATTTGCACGTTTTGAATGTTGTCAAAC
ATGCTCGTAAAACTATTCATATTGACTAGCTTATCTTTCT
TTTCGCCATTTATAAATTCCAAAGCGATATCTTCTTCATC
TTCGTCGTTATCATTGGTATTTTTATCTCTAGTGTCACTT
TTTGCCCCTAGACGACAGTTTATGCAATTGTTCTGCAAAA
ATATCGCTATTGGATGCCGAAGTTGTGATGGTGTTACTTA
CCAGGCCATCCAATATTCCTTCGTTATTAACTTCATCAGA
TAGTTGAGTATTCACAGTGGTTCCGACAACACCTAGTGTT
GATTCTATGTCCAAAAATATGAAATCAGTATCATAATTCC
AACCAATCCAAGATATGTATTCATGATGCGTAAAATTACC
CAATTTTGTAGATAAGTCAGAATCGAATATAATAATACGG
GATTTGTAATTGATAGTTGGTACGCCATCGAGATCAGTTA
GTTGTTGATTTATAACCAGGGCAATGTTGCCTGTCCTTTC
GTCACAAGTAATAAGCCTATCCATGTGACCATTTTTATAC
ACTCCGTTAACAAACGGATATAAGTCAAAACTATTTATGA
CTTGACCCCGCAATAAGTTGATGGCGTTTAATGTAGTCCT
GGTGGCCACTATTAAATTTGTGTCATTAATCAACTTGACG
GTTTGGATTTCAGAGTCTAACGTGAACTCACTGACCGTCT
TTGTATTTTCCAATGATTCAAACTTTTTAAAAGTGTCGAA
ATCTAAAATTTGCAACTTGTCATCGAAACCATGGAATATT
AGAGACCCGTCTTGAGACCAAGCTAAAGAAACGGAGTTAC
TGAAATGATTAAAGTTTGGTAAAGAAATTTTTTCAAGCAC
CAGTTGCTCTCATGAGAGTCGAAGGACCAAAATTTCAGTC
CACCGTTGTTGTCAGCCGTTAAACAGCCTTGACTATTATT
AACTGATCTTGGTGAAGGCAATATCTTGGTAATTGGGACA
CTTATCCCGTGTGGATTTATTACTTTCGTTTTCAAATTCC
AATTTGTCTCATTATCGTTTTTGGTCCAAAATTTCAAGAT
ATGAGTTAAGTCCTTGGAAGATAAGAGGTCATTTGGCGGA
TACTCAATTTCGTATGTAATCATCCATTGCCCATCTTTGG
TGAACTTCAAATCAGTTATTATTGGGTCTTGTAAATTCAG
TTCAAATCTAACTTTACCCATAGAATTGTTGACACCTGAT
GTTAAATACTGATAGTTAACTTGCTCATTTTTATAGAAGT
CAAAAATTTGAACAGCAGAAATGTGTGGGAAATACAAGTT
CTTGTTAATAGGGTTTATTTCTACATTAGTGGTGAAATCT
TGTCTTCTCGATTTAATTAGTTTTCTAGATTGTTTCTTCT
TAGAGTGATTGAGAGAGGTAATTGAGTTGGAGTTCTTGGT
ATTCATGGCCGAGATTGGTTGCTGAATGTGTTTTATGGTG
CTATTGAACACCGGTAATGGCCCGTTAATCGACAATTTGG
AGGTCAAATCAGAAGCATTCAAAAGTAAAAATTGGTAGTC
AGAATTTGAATTGTTTTCAGTCATTTGTAGGATTAAAGAG
TAGTAGTTCCCTTGAGGTCCCAATACCTGACAGTCGATTA
TAATACCGTTCAAACGAGGCAGGAATTGTTGAGAGTTTGT
TTCCAATTGCCATAAACTCATAACTTTTCCCAACCACCAG
ATAGCAAATAGGATCCATCGTGAGAGAATGAGAGTGACAG
CACAGAGTCTATATGCCATTTGAGCAGTCTTATTTGTAGA
TCGGCCAGGCTTACGATACTTATAACTCCGGAGGCAAATC
CAACAGCCAGTTGTTGACCCATATTGTCTATGGCCATGCT
AGAAACGTACCTTGTGTTATAGGATAGGGATTGAGTCTGT
GAAGAAAGGATGGAACCGAGGGGAAAGCTTAAATTTACAG
AATCATCAAAAGCGAAACAACTGAGATGGATTTGTGTTCG
TGATCTTTTGTTGAGACGTCTTTGCACATATGCGCTAGCA
GTTTACCATTGGAAGAAATATTTGACAAGATAACGTTGTG
CCATTCTGCCTGATGAGCCACTTCAAATTGCTTTTAGCAT
CGTCAAAGGTTAATGCATATAACCTGTACGATTGCAAAGA
GTTATGTGCCTTTTGACTAGGGTCCTTGAACGTTGTCAAA
ATTCTATAGTTGCCCTCGCTATGGAAAACATTTGCAAGCT
TTTCATCTGCCAAAGAGATTTTGAAATGCTTAGGGGACTC
GACCAGCTTCCCCTTATAATTTAAAACAATTACATGACCA
TTATTGGTGAATACGGTAATCAGATGAGCGTCTTCTTGTT
GCGGAACGGTTATATCACCCAGCAGAATCTTTACAATCGA
TTCATTATTCTCTTCTTCTTGCAGAAATATTCCGGATAAC
AAGGAGTTATTTGCAAACTTTAGAGTCTTAACACATTGTC
TAGTTTCCACAGAATACACCTTGATCTGATTGTTAAAGGG
TATAATATAGTTTCGTTGGTCTTGTGATAGGCGGGCGATA
TTCTTATTGCCGGTTACTGAACTGAGATTATTCAAAGCGG
GTTTCCCACCAGATACGACTGACAGTTTATACTGTTCGAT
ACCTAGGGATTGCGTCATTCTGGTGATCAGCTAAAATGGT
TCTGGTTTGTACTTGTAGTTCCTGTGACGACAGCCAATAT
AACTGATATGTAAACTGTGCCAAAAATCATTTGTTCGAAA
AATTTCATCTCATCTCATCGCTAGGAAAAGAAAGGAAAAT
TTTTTCTAGTTTCTCCTTCTCACATTTTACATCACTTACC
ACGTACCCTAAGCAGTAGGCCGCCTTAACCCTGACGTGCT
ATTTTGTTACCCTACTGATGTGACCGCTAGATTTTGACAT
GCCAAGCAATACAAATCTCCAAGAAGTTGCTGTTTGCTTT
GATGAAATGCTATTCTGTGTCAAAATGCCCCTCCTAGGGA
CTTGCGTCTAGGTAAAAGCTATTCTGCACAATAACAGGTT
TGATGGATGATTTTTGTTTGTTCTCTTTGGCTTTTCATTT
TCGCGTCGCGTTTTCTGCTGTTGTTTGTTTTTTGTGTGGA
AAAGCGGGCGGTCAAAGTTTTTGTTTATCTGCCTTTATTT
AAAGAGGAGGAGCAACTATAGATTTGGGGAGTTGTTATTT
ATGGGCACCTGATAATGCTTGGCAGCGAGGGAAGCAATTA
TAATACAACTAAAGCAACATGGCACCCAAGAAATCCACTA
CCAAGACCACAAGTAAGGGCAAGAAGCCTGCAACCAGCAA
AGGCAAGGAGAAATCAACTTCCAAGGCCGCTATCAAGAAA
ACCACGGCAAAAAAGGAGGAAGCTTCCTCCAAGAGTTACA
GGGAGTTGATCATTGAAGGGCTCACGGCTTTGAAGGAACG
TAAGGGATCCAGTCGTCCGGCACTCAAGAAGTTTATCAAG
GAAAACTACCCGATCGTCGGATCCGCAAGCAACTTTGATT
TGTACTTCAACAATGCCATAAAGAAGGGTGTGGAGGCCGG
CGATTTTGAACAGCCAAAGGGACCCGCTGGTGCTGTGAAA
CTGGCCAAGAAGAAATCTCCAGAAGTAAAGAAAGAAAAAG
AGGTCAGTCCAAAACCCAAGCAAGCCGCCACTTCTGTGAG
TGCAACCGCATCAAAAGCGAAAGCCGCATCCACGAAGCTA
GCGCCAAAGAAAGTAGTGAAAAAAAATCGCCTACTGTTAC
CGCCAAGAAGGCCTCTTCGCCTTCTTCATTGACCTACAAG
GAAATGATCCTTAAAAGCATGCCTCAACTTAATGACGGTA
AGGGCTCCAGCCGTATCGTTTTAAAGAAGTATGTCAAGGA
CACTTTCTCCTCCAAGTTGAAAACAAGCTCAAATTTTGAC
TATCTGTTCAATAGCGCTATCAAGAAATGTGTTGAAAACG
GCGAGTTAGTGCAACCAAAGGGCCCCTCCGGCATTATTAA
ACTAAACAAGAAGAAGGTCAAACTCTCCACGTAAAAGTGA
ATATCCAAACGAGAATGTCAATGGTGATAGCAATACTATC
AAACCTATTTTCTTTCTTCATTTTTGTGTCCCATCACTAT
TAGTATTTTGTATTATTTCTAAATTTTTTTCTCTCTAATT
TTCAATCTTATTCAAGTGTTTGTTGGCGGTACTGTAAATT
TTCATTTTTAATCTCTCCCTTCTCTATTTGTTACTTATTC
GGTAAATATCTCCTTTATGATTTTATTCAAATTCCATTCT
TAACTAACTAACTATACTGTTTATAAATTTCTCTTCTCTT
ATATATGCAAGGTACAGTGTGTAAAATTAATTATTGTATT
TGAAGAAAAGGCTTTAAAATCTGAACATTTGAAGCCCTAA
TATTCTGCACCGTGCCCTATTAATTTTCGCCCCTTTCCGT
AGAAGCCCGGCGAGACCTCATTCCGACTAATTTTCCTCAA
TGCTTTGCCCTTCCTTGTAAACATTATAATAAACAATCAT
CTCAATATTGGCGTTTTGCTCCTATATCCTTGCCAACATT
TAAGATTGTGGCTGTCCCATCTGCGACAGAAATCATTTTA
CATTAGTTTTTCTTTACTCACTTCTTTCCCCATTTGTCAT
GGATTCGCAAGTGCCCAATAATAACGAAAGCTTAAACCGC
TTCAATGACATCATCCAAAGCCTGCCTGCAAGAACTAGGT
TGACCATATGCTCATTATGTCTGCTGGACAATATCTCCAC
TCAACTACTGAGGTTTCTTATCCTTAATGCCAACTCTCCC
AATATTATAGCGGTTTTGACGGACCAGACGGCTTTCCTAA
GCTCAGGCGAAACAGAAATTTTTCAAACGTTAGTCAAGCT
CTTTAAGCAGATCAGAATGATTTACCACACCAGATCTCCG
TTACTGTCTGTTCACGACGTGGCGCCTGGTTTATGGTTTC
CCAACTCCCCTCCCCCCCCTTATATTGAGAGGCCACGAAG
CGTTTATTATTACTGCCATAAGAAAGGCGAATCTGCTAAC
ATTTCTATTGACGTCGCTGAACTGCCTTAATTACGGGTTT
GAGCTGCTACAGTCGATATTTCTCGATATTTTCTGTCCAA
ATACAAACACTGTCGGTAACAACTCCCTGGAACAAAGCGG
AAAGTTTTTGAAATCGCAGGCTATCCTATATCTTGATCTG
AAAACACAGGCTTACATTGCCGGCTTGAAAGAGTTTCAGG
ACGAGACGAACGAAATTTCTTTAGAAAAGAAACAAGAGCT
ACTAGACTTAATCTTCCCATCCAATCTGGCTGATATTCTC
GTGCAGAGAAGAACCGGCGATTCTGGAGACATTACACTTT
TGACTCCATCGGAGAAGGACTTCGTCGAAAGGTGCGATCG
TCGGAGAGAAAATTTAAAGATCGTCCAAGATTTTAACTCT
CTGACCCAGAGCTACGAATGGGCTCAATTTATCAGAGAGT
TGCTGGATTATTGTAATAAAAATATGGGTCTCATCATATG
GGGCAGAAAGGGTCGCGGAAAATCACCATTATATGACTTT
GATGTCAACGAGTTTGATCCTCAAGTACTCTTTTCTACAG
GGACCAGGACCGTAGAATTCATGGACGACCAAAATCAGCC
AAGCAGTGCGTCTGCTTTTTGTCAACTGCTCGTCCGAATC
ATTACAGCACACATACACCTACCACAGATGTGTCTTCCAA
AAACCCCGCTATCACACAATCCATTGTGGATGCCGCTGTT
GCGGCCTCGATGAGCAACAGCAGCTCTGGTCCTCATTCCT
CTCATAACAACAGCAGTAACAGCAACAATAATGGTAGTAT
CGGATTAAGAAAACCAAAGGCGAAAAGAACTTGGTCCAAA
GAGGAAGAAGAAGCATTAGTGGAAGGCCTGAAAGAGGTTG
GCCCATCGTGGTCTAAGATTCTAGATTTATATGGTCCCGG
TGGTAAAATCACGGAAAATTTGAAGAACAGGACGCAGGTA
CAACTGAAAGATAAAGCCCGTAATTGGAAATTACAATACT
TGAAGAGTGGCAAACCATTGCCTGACTATTTGATAAAAGT
GACCGGTAACTTGGAGAAAATCTACAAGGCAAAGAAAAAA
TTCTCTCAATCTCCAAATTCGTCAACTATTATGGAACAAA
ATTTATCTCAGCATCCTTCATCAGCTGCATCTGCTACTGA
AGACACTCAAACTCATCAAGAGGATTCACATGGGCAAAAT
AGTGATAATATGCCATCTAACGGACTTTTTGGCAATAGTA
CATCGGACAATACAGGTTTTGATCCTCATTTAGAAGATGG
GATGTAGCGCGCTTAAATGAACAGACTTCTAATTTTCTAT
TGAACCACTCACTATTAAAAATACTTTGATGGGTTGTTAA
CTTCGCATTGTTTGGTTCCCTAGGTATATTCTTTTGACGT
GGTCACCCTATCTTCTAGCAACCTGGTCCCCTCGTGTTTT
TCTTTTTATTCTTTTTTTCTTTTCCATTTTCTATTACATT
GGAATGTATATATTTGATGTTCTCATTTTCTAAAATGAAA
ACTGTTGTATAATTACTTAAAATCCAAGATAAAAATGTGT
TGTAATAATATGTGTTTGGTAAGGTGTCGCGGTTATTGGA
ATAAAGTTTATATAAGACAAAATATCAACGTGTTTTATTT
ATACAAACATAAAAGCGCGCATTTAACGCCCTTTTACCTT
TTATTACTCGGTATTTTTCTTAACGTAGTCCCATAGACTT
TTCAATAATCCCTCAGGTAAACTATACAAGTCAATTATAA
ATTCACCCTCTTCAACATTATTCGTCACGTTCATTTCTGG
TGTTTTATTGTCGGTAACCATTTGAACAACACCAACCAGG
TCATCTTCATTTAGTTTAGTCAATCCGAACGCTAATTTTT
CTAGGTCCACGCTCCCTTTCACGGTAGATGCACTGCCCGT
CTTAGCTCTCTTCGCCTTTGGTTCTGCAGTTGTGTTCGTG
GTAGTCCTTCTTTTCCCAATGGTGCCTGTATTGGCCGTCG
TTTCTTCAGTAGATCCACTTTTCGCAAGTTCTTCTGTTAA
AAGTGGTTTATTGAGAGGAATCTGGATAACGTGCTCCACT
TCATAACTCTCTTGTAGAAAGTTCAAATCGTGTGGTATTT
TCCGCTCACCTGCTTTTTCCAACAAGAAAACGCTTATATC
TAAAGGAAATCCACCCCAACCTTGTTCCTCAATTCTAAAT
GGTGGGTCAGTAAATGTCCTGTTAGGATTGGCGAAAGTTG
GGTGCAAGTGGTAAATAACTTTGTCAAAAATTGTAGCGGG
AATTTCTTTTCCTTCATCATCCAATAATACAATTTCTATA
CTCCATTGACGAACAGGAAAATTCTCTACTGGTGGCACTT
CTGGCAGAATGTGTTGTTGGGTTTTTATACGGATGGTTCT
TTTACTGTCTGTTGGTTATTTAATGATGAGAATAGAGTCG
TAAGTTAGTATTATTTTAGCTAACAAAACAAAAAAGCATA
TGGGTGGGTGGCTAAAAGAGATTAACGAACATACAGCTAC
CATGATTAGTTATCTAATATCAGTCAGCTCCGAGGTCACG
AAGGAGAAAAATTACGGTATATTCTTTTTTTTTCACCGCA
CTACAGCCTTGACGTGTAATACTGTAACAAGTTCAAACTT
CAAGTTTTTTGTCAGTACTTTGCTAAAGAGCTTTCTCGTC
TTGAGTGATTTTAAAAAGTGACAGTAAATAAAACAGGAAA
GCTAGCCAACAATATTTCTTATTTAAATAAAATAATGATC
TATTAATACGCCTGTATAAATAATAAAATGGTTAAAAGTA
CCGCAAGAGCCACTGTTGTAGGAGTCAAAAGTTGCTCGCA
TTATCGTAGTCCTCATTCAATGATGAAATATTCGAATAAG
GTGTAGAAGAAGCAACGTAGGAGTGAGAAGTCACGAAAGG
CCGAATAGTAGTCGTTGATTCAGTTGTACTTGCATTGATA
AGGTTTCCATCGTAAGTATTAACAATATTCTTTTCTTCGA
CTACTTCATATATATTTGAACCAAGCTTACCCAAATCTTC
AGCTTGGGCATTGAAGTCATAAATTAAATCCTCTTCTTCT
TCTTCTTCAAGACCGCCTTCAGAACTTCTTTCAAAATCAT
CAAATTCGTATTCGTTGATATACTCTAGTAGCATATCTGA
TTTTGACTTCATTTTCGCGTACTCGTTGAAGTCTATAAAC
TCAAGAGTGTCCGGTAAATCAGTAAGAACAACATCTCTTG
TGCTTGCCAACTGTTCCAAAGTCTTCTTGTCAATAGCTTT
CTTATCGATTTCAATCACTATAGGGTCTTCATTGAAGTAT
AAAATTGAGTCACCTCCTAGCTCTTCAGTGGAAAGGCCTA
CATTACTTCGCTCGCCAAAAACAGTAGAACATAAAATACT
TTGTGCAGCAACTATTAATATTTGTTTCTTCATTGATAGT
ATAGCGTGATCTTATATTTGTTAGTGATGATTTTATGGCA
CGGACTTAGTTAGAATGCCATTCTAGAGAAGAAATCTTCA
TATGTTCGTTACATAAAGAGAATAAAATTACCTAAAATTG
GATGATAACTTTTATAAAATCAACTACTTTTTGTGGCATT
TTTTTCTTTTCTCTTTCATCATGATTTGAGTGTACTATTA
CTGCAGTGCAAAAAAGGGTAGTAATGAGGCGGTACGCAAA
TCGTAAAAAAAAATACAAATGTAGTAAGTGGATGATGTAA
ATGAGTTAACTAAAAATGAATACAAAGGTTATGTGAAGAT
AGCTTTATTTAAAATATCTCAAAATGACGTTATATATCCA
TAATTTATTGTTGACCAGCCAAAGCAGCGATCTTGGCAGC
AACACGAGCAGCTCTTTCTTCCTTGGACAATTTGGTTTGT
CTGTACTTCTTGGATTCAGCAGCGTATTGTTCCTTGGTGA
ATTTCTTTTCAGTTGGCTTGAAAGCTGGGTCAGCTCTGAT
AGCTTCGTGAGCAGAAGTGTAGATGTCTTCCAAAGAGTCA
GCATCAATGTCGTCAGCTAGGTAACCCTTGAATAATTCAG
AGAATCTTTCTTCATCATCGTCAGCTAATTCTTCCATGTA
TTGGGAAACGTGGCCACCAAAGATGTAAGATCTCAATAAT
TCTGGGTCAATTTCTTCGGTTTCGAAGTCCCAACCTGGGA
ATCTGTTTTCGGAGTGAGGAACGTACAAACCACCGTCAGA
AGCACCCTTTAGAGCACCGAAAACTCTGGCACCAGTGGTG
GTTCTTTGCAAACCAATATCCAAGAAGACCTTGAATGGAC
GTGGACCATCTTCAACAGCTTCGGTCAATTCGTATTCACC
TTCAACTTCTTCAACACCCTTGTAAGTTTCGTCCAAACCC
AACTTTTGCAAGGTTCTTCTGGCGATCAACAAACCAGTAG
CGTAAGCAGCAGCCCAGTTGGTCAAACCGTGGGTAATACC
GTATCTTGGCAATTCGTGGGAGTAGGCAGCAGCTAAGACG
ACATCACCAGTGATGGTAGAAGAGATGATTTGACAGATGA
TATCCTTGTTAGTGAATCTAACAACCAATCTGTACTTTGG
AGTGTTGTACTTGGCCTTGTGTTGGGTGACCAATCTCTTT
CTTTGGTAGTAATCAGTCTTACCTTCTCTTCTTCTTCTGA
AAGGAGTTTGGAAACGAGAGGAGTAAGCAGAGGACTTAGC
GTCTTTTGGAAAGCCATTGTTGCTGAGATTTGTGACGGTG
TCTTTTATTTTGAAGTGTAGGAGAAAACAAAAGTAAAGGT
TGGCCTCTGAAATATACTACATCGGATATGTCTACAAACT
TTTCTATTTATTTTTTTTTTTTCAAAGCATCTGGCGACTA
CTGGGATCTGCGACGCTAAGTGAAGCCTCTGAAATTTTCG
GATGTGAGCGATTCCGCATTGAAAGCCACCAGAAAAAAAA
AAGAAAAAAAGAGAATATTTCAATAATTTTTTTGCTTTAT
GGGTGTTTTAGGATGTCTGGATGTACAAGTTAGCTGTCTA
GAAAAGCTGTATCACATGAACAAGAATCTTCATTTCTTCA
TTTCTATGACGGCTAGAAAACAAAGATTTGATGATTACAA
GAAGTTCGGTGCCGTGATTATATGCTTAAAACATCTCAAT
ATGAAGTCATGGTGTTTTACTTAATTCAAAAGCATAACAG
TATTTATGTACATTGAATGACTTTGTATTTACAATTAATT
TGAGTTGTCTTTCCTTGTGTCTATAACTTCTGGGGATAAA
ATAGCAGCATTAGCCAATGACGCTGCTTTTTCATCTGCAT
TCATCTCAGGCTCCTTTTTAGAGTCACTTACAGCTGTACC
ATCACCATAATGAGCTCTGAAGAATGTGTAATGTAAAATA
ATATCATCGATATTTCGCATCGCTGGATCGCTAGCAAAAT
CTGGATCGATAAAAAGAAGACAGGCATATCTATTTCTTCA
CCGGCAGCTAGCTTTTGTTCTTCAAAGCAAAAACATTGGA
TTTTATTAAAGTATTGAGCTGCTTCACCAGGCGCTATGCT
ATAAGTAGCCATACCAATAATATCTTTATCGCTGTAATTC
TTGGCTTTATAAAAAGCGAGGGCTGTTTCACCAGGCAGAA
CGTAAACCTCACGTTGTTGAGGAACGAATTTCCACGGTAA
AATTTGTGATACTTCACTGGTGAATGAGATACGAATTCTC
TTCTCAGTATCTACAGGAATGAGTTTATCGTCGGTAAATT
TTCTTCTATCTGTTATGGGAATCCCACCAAAACCAGTACG
AGCACAAATGGCTCTATAGAGTGGTACCGCTGCATATGCC
AAACCCAAGAAAAGTACCGCGACGCTGCTGAAATAAAATG
CAACCGTACGATCTTTAAATTTTCTCTCCCTTGCTCTTTT
CAACTCTCGCAATTGCTGGATTTCATTTCTAGTAAGTTTT
GAAATATCAAATGTATGTTTTGGTTGTTCGCTGTTCACTG
AATAACTTCTCAATGCAACGTTTTTGCATATGGCCCGCCT
TAGAGCTAGCGCATGAGGTGCCAACCATGAGTCGGATCTA
AGAAAAGTTCCTAACAGTGGAACCTTAGATCTAACAATGG
GACATATTCTTATCATGACAATATTAGGGAATTTTGGCTG
CAATATTATTTGTTTGTGCGCTGAAGTGCTATTTCACCTG
CGACAGGAATATTATTACTTTAAAGAAGATACTTAAGCGT
TCGCTGCCCCTTTAGACTCTTCACTGTTCTTTGATTTGTA
TTGGTTAGTATCTATGTCCTTAAAAGATATATCATGTTTC
ATCCGTCAAAGGGCATTGGTTAGGGAAAGGGTTTTCCAAT
GGTTACGCTGTTTTTCCTACAGATCCGCTCCTTAGATGGG
GAGAATAATGTTTTGGAATGGCAGAAAACAAGAAAAAGCA
AAACAAAGAGTACGAAGGAAAATGAAAAATAGTTGAATAT
TAGAAAAAGGATGAGGTCTCTGGGATGGAAGAAGAAAGTA
ATTCTTATGAGAAAATTTGCGGGAGTTCTTTGCCAGTGAG
ATAAAGTTTTTTTAATTTTAATCAACACAAAATACACATA
TTTATATAAACTGACGAAATAATGTCAGCAAACAGTGGTG
TAAAACGAGCCAGTAAGGCTTTTAAAACATGTTTATTTTG
TAAACGGTCACATGTTGTATGTGATAAGCAACGTCCATGT
TCTAGGTGCGTCAAGAGGGATATTGCCCATTTATGCAGGG
AAGATGATATTGCGGTTCCAAATGAGATGCCATCACAGCA
CGAAAGTTCTCCGAATGATAATAATATACAGGGCAAATAT
GCAAATAAAGCACACACTGGAATTCCGTCTGACTATCAGA
ATGAACCAGTCAATAAAAGTGGATCCACATATGGAGAGGA
ACTGTCACCGAAACTAGACTCCTCTCTTGTAATGATACAA
CCAGCTTGCTGCTTCCGCAACAACCTGTATTTGTGTCCGA
GAATGTTGGTTCGGAATTCAGTTCTTTGAATGAATTTCTT
TCTATGCTAGAAAATCCTCTATTGACTCAAACATCACTAA
GTTCCAGCAGTGCGAGCAATGTTCATTTGGAAAATGGCTC
ACAAACCACACAATCGCCATTAGAGTACCAAAACGACAAT
CGTAGGGATGAAATAGGAGTGGCAAGACAAGAAAATAGGT
CGCCTACTATTATGTCAGGTTCTTCCAATAGTATCTCGAA
AGGGGATAAACAAGATCAAGAAAAGGAAGAGTCTCGAATT
CTAGCGAATGCAAACGAAAACAGTGCACCGACACCGAAGG
AACAATTCTTTTAACAGCGGCGGATCCGTCAACAGAGATG
ACACCAGAACACCGGCTGAAGTTGGTCATAAATGCGAAGC
TTGAAGCAGGATTATTGAAGCCGTATAATTATGCCAAGGG
GTATGCAAGACTACAAGACTACATGGACAAATATATGAAT
CAGTCTTCCAAGCAAAGGATTCTGAAACCACTATCCACCA
TTAGACCGGCGTTTAGAACCATTGCGCGTTCATTGAAGGA
TGTTGACTTAGTTTTAGTGGAGGAGAGCTTCGAGAGGATG
TTATTATCTTATGATCGTGTTTTCACCTCTATGAGCATGC
CAGCGTGCTTGTGTAGGCGTACCGGTGAGATTTACAGAGC
CAATAAAGAGTTTGCTTCACTGGTTGACTGCACAGTCGAT
GATTTACGCGATGGAAAGCTTGCGATCTACGAGTTGATGA
CAGAAGAAAGCGCTGTGAATTTCTGGGAAAAATACGGGTC
CATAGCGTTTGATAAGGGTCAGAAGGCTGTTTTAACAAGT
TGTAGTCTTCGAACCAAAGATGGAATCCGCAAACGGCCAT
GCTGTTTTAGTTTCACTATCAGAAGGGATAGGTACAACAT
CCCAATTTGCATCGTCGGGAATTTCATCCCTTTGTCATAA
GCATAAGTAATACATAGTAGGTAATTGGTATTTCCAGCGT
CATTAAAAAGCAAAGTAACGGGTTTACTTTTTCCTCAAGC
CGCTGGCCCGAGCAGTTACTTGAAATAGCCGTATTACTAC
GAGCAATACGAAGACCTTTTTCTACCAGCATTTGTTTTTT
CAAATCATTCCCATTATTACCCCAGGATCTTTTCATAATG
CGGCGACCAGAGATAGGGAAAAAAACTGCGAACTGGCTGA
ATCTGATTTGGCGAAGGGCAGATTCTCGGGTATTTCTGTG
AGGGTGACCGCCGTTGATATATATCAGTGACTTTTGGGAA
CCTTTATCTCATTTATTCTCAAGATAGAACTGTAACGAGG
GTGAAAGAAAAGAACTGTAAGATGACATCTATAGATAATA
GACCTTTGCCGTTCATATACCAGTTCACAGCCGGTGCCAT
TGCCGGCGTCTCGGAGCTATTGGTGATGTATCCATTGGAC
GTGGTGAAGACAAGAATGCAATTACAAGTGACAACCAAAG
GTCATCCCGCTGTTGTTGCAGCGAAAGCAGCAGTAGATCA
CTACACGGGCGTGATGGATTGTCTTACAAAAATTGTGAAG
AAGGAAGGATTTTCGCATCTTTACAAGGGTATCACATCGC
CTATATTAATGGAGGCTCCGAAAAGAGCAATTAAGTTCTC
CGGAAACGATACATTCCAAACGTTTTATAAAAAGATTTTC
CCCACGCCCAATGGGGAGATGACTCAAAAATCGCCATATA
CAGTGGTGCGTCCGCTGGCGCCGTGGAAGCCTTTGTCGTC
GCGCCTTTTGAACTAGTGAAGATTAGATTACAGGATGTGA
ATTCACAGTTCAAGACACCCATTGAAGTTGTAAAGAATAG
TGTTGTGAAAGGTGGTGTTTTGTCACTTTTCAATGGGTTG
GAAGCCACTATCTGGAGACACGTTCTTTGGAATGCCGGTT
ATTTCGGTATAATATTCCAAATTCGGAAGCTTTTGCCGGC
GGCTAAAACAAGCACGGAAAAGACCAGAAATGATTTGATC
GCAGGTGCTATTGGTGGCACTGTCGGGTGCTTGTTGAATA
CACCATTTGACGTGGTAAAATCTAGGATCCAAAGAAGTTC
CGGGCCGCTGAGGAAGTACAACTGGTCCCTGCCTTCAGTG
CTGTTAGTTTACCGTGAGGAAGGGTTTAAAGCATTGTATA
AGGGATTTGCGCCAAAGGTCATGAGACTTGCCCCGGTGGT
GGGTTATTGTTGGTAGTTTTCACGAACGTCATGGATTTTT
TTCAGAGAAGTCAAGTATGGTAAAAACAATGATCCTGACG
CTTTTTATTTCATTTTGTTGTAGCCCGCCCATACATGTAT
ACGTATATATATATATATATTTATTGGAAGTAAAAGTAAA
AACTCGCTTACCTAGCACATGTTTAAACAAGCGTTGAAAT
GAAGGAAATAATGAAAGTCTAGTTTTGTCTAGCGATAAAT
AGTGTTAATTAAAACAGCCTTTTACAACTAAAGAATATTT
ATATAATAATGATGCCATATACCACACATGGGAAAACAAA
TATATAAGGGGGAAGTGGGAGGATGAAAAAGAGTAATGAA
AATACTAGTAGTACCAGGTGAGGTAAAACAAGCACGTCCG
TCCCGCTTTCACCCTGGAGAAATATATCTAGGAAGATATG
CATGAGAAGAGGGAGAGAAAGGAAATGCTAGATTAAGGGA
AAGAAATATGACAATATTAATGAGAAACATCCATGCTTGC
ACAAATTAAGTCCAACTTGTTGATTAGTGAGGGTTTGATC
TTGTTCTTGTCCCGGTTATCTTCTTATTCATTACGATAAC
ATGGTTGGAGTGTTTCTCTTAGATTTGTAGTCCTTAATAG
CTGCCTTGATCGCATCTTCCGCTAACATAGAGCAATGCAA
CTTGACTGGGGGCAAGCTCAACTCCTTAGCAATTTCAGTG
TTCTTAATTTTGCCGCATCGTCCAAGGTCATCCCCTGTAC
CAATTCAGTCATATATGAAGAGGAGGCAATGGCGGAGCCA
CATCCAAAAGTTTTGAATTTGACATCTTCAATAACGCCAG
TAGAGTCGTTGACTTTGATCTGCAACCTCATCACATCACC
GCACGCTGGCGCACCCACTAGACCAGTGCCGACGTTGGGC
AATTTTTTATCTAATGAGCCGACGTTTCTTGGATGTGTAT
AATGCTCTATGACCTTGGGATGATAAAGCCTTTTCGTTAT
GCTGGACGCTCTCAAAACCCCCATGGCATTCACAGGTCTG
ATGGCCATCAGAGCAGGCCTTGCAAATCTCGTTATAACAG
GAAGCATCAGGTTAAATATGTGTTATGTGTTGTGTTTTCC
TTATTCAATTGTTATATGAAGGGATGTTCTTATGGATTTA
AGAATAATCTCTGAACACAAATATATATGCGGAAGAGCGA
AGGAAGAGAGCAGAAAAGGCTACAACGAAACCCTTTCATT
TACTTATATAAATAGCCTGAGTCATTTTTCCTCTCAATTT
TTGCATCATCATGATCATACATGCTTTTTTTTTCCTTCTC
CATGGCTAATTGGGGTGCAACGCACCTTATCGCCTTTGAC
GGCCTTGGCTAAGCGGAGATAAAGCCTCCGAACTTCGGCC
CCGAAGGGATTGGCGCGGATATACACGGAAATAGCTTGTC
ATTTTTCCTTCGGTTGATGTCCGCGGACCGAGAAGTGGTG
TTTCCACATTACGTCTCAGTGATGCAATCATCATGGCACG
GGCATTAATTAAGGTTAAGGAACCACTTCTCTACGCCATA
CTCCAAACAATAACAATATTAGACCTAGCCAATTGATACC
CATGAGCGTGCAGTCATTGCCATGGATTATTCATCTCTTT
TCGCTGTTCTCTTTCTTTTCAAGTTTGTCATCATCATGCC
TTCACTTTTGCCTTTCCATCTTTCTTTTGCTGCAAAATAA
AGGGAAGAGGGGTAAAAACGCAAGGAAGAACAAGAAGAAG
AGGGTAGTGCAAGAAAAGAAAAGAAGAAAAAAAAAAAAGT
AATCTTGATACCGTGAGCAAATAAGCTAACGGAAAGCGTA
AGAAAGAAGAGCGTGTTTTGGGAAATAACACCACAGCATA
AAGCTAAAATTCAGTTTATATAATCTATAGTAGTCCTATA
GAAATTGCGAATAACGGAAACAATAGTCCACCAAAGCAAG
CATAGGGGAGTGGAGATAGCATCTAGGTTATGATAACTAA
CACCGAGTTCGATGTGCCCGTAGATTGGTTGTATAAAGGT
AAGAGTAGACGGAAGACAAATACGAAGCCATCGAGGCCTT
CTACGTCGCCAGCCTCCTCTTCATCTACGTCCTCTTCGAA
AAACGGAGACAATAGCACGAGTGGTAACAGGTCTAGCAAT
GATAAGCCTCGTGCGAGGTCGTCATCTGTATCCAATGCAG
CACTTTGTAATACTGAGAAACCAGATTTGAAGAGGAACGA
TGGTAATACCTCTGCATCAGACACTGATAACATACCGCTA
CTTACTCCTATTAATAGCGGTAACCGGAGCGATTCCGCTG
ACATTGATAATCCGGCTACCGTAGACGCCATAGACCTTAT
AGATAATGATGACAACGGCTCAAGTACTCAATTTGTAAGG
AAAAAACGTTCCACTTCTATATCCAATGCTGTGGTCTCGT
CCAAACCAAGACTGGCCAGTTCTGCCATAAACGCCACCGC
ATCTTCTTCTGTTGGCAAGGGAAAGCACCCGCCAATTTCT
TCACCATCTAATGCTACTCTCAAGAGAAGCAACTCGACTA
GTGGAGAAAAGACTAAAAGGTCGATTTTTGGATCTTTGTT
TAGCAAACGGTCTACCTCTTCTTCAGCTTCCACTGCCAAG
AAACCATTACCTGTTGTTAATACTAGCACGACTGAGAATG
AGTCTGGTGGCATTAAAGCAGTTGCGACTCCTGATCCACG
GGTGAAGGAGATATCATCACCAATGAGAGGAGTGGCACCA
ACAGCTAGCAAGCCACAGACACCTATACTCCCCTCCCCTG
CACTTGCAGTAAAAGACCTATCTACAGTTTCATTGAAAAG
GGTCTCGTTTGCCGTCGATAAATTCGAATCCGATCCTCCC
CAACAACTTCCTTCAAGAACCCCAAAAGGGAAACATCCTT
ATCCCTGATGACATGATAAGCGAGGTTCCTTCTATTTCCG
TGGGTATTTCCAGTAGCAACCAATCGGCCAAGTCAACCAA
TTCCAACATTAAGGGACCGTTGTACACTAAGAAGTCTAAA
GAATATATACTCGCCCTGGAAAATCAAAAGTTGGCTTTAA
GGGAGGCTGCTAAGCATCAGCAAGAAGCTCATTTTGCTGC
TAATAGAATAGCCTTTGAAGTAGCCAATTTTAAGACTGCT
TCGGATGCAGGCGGTAAGCTTACTGAAAAGTCATCAGAAG
GCACCATTACGAAGCAAAGAGAAGAGGTGTCACCTCCAAA
TGTTGAAGCTGATCGGGAGCTTGAGAATAATAAACTTGCA
GAAAACCTCTCAAAAGCCGGCATTGATAAGCCCATTCATA
TGCATGAGCACTATTTCAAGGAACCTGATCAAGATAAGTA
CCAAGACGGTCATTCTATTGAAAATAACGAAGTTACGCTG
GATGTTATTTACACAAGATGCTGCCATTTAAGGGAAATTT
TACCCATTCCGTCTACCCTAAGACAAGTAAAGGACAAGAC
AGCTCCTTGCAAATATTGAAGTTTTGAACCCTAAGCCTAC
CTTGATCGATATTCTTTCCTTTTGTGATTTCATCACCATT
GCTCCCATTCACACGATTGTTTTCGACAATGTAGCTTTAA
ACCAGGATATGTTCAGAATAATTATTTCTGCTTTGGTAAA
CTCCACAGTTTTGGACAAATTGAGTTTAAGAAATGTACGA
ATCGACCAAGATGGATGGAAATTACTATGTAAGTTCCTTT
TGCTAAACAAATCACTGAACAAGCTCGACATTTCCCAAAC
GAAAATCAAATCTGACCTTGCTGAATCACTATATCGCCAT
AACATGGATTGGAACTTGTTTACTGACGTCTTGTCTCAGA
GATCTCACAAACCTATAGAAGAATTGTTATTCAATGGTAT
TCAATTTAGCAAAATTCCTTACTCATGCTTTGCACGTTTA
CTGACATCCTTTGCTACCCAAAAAAACTTTCCAGAATCGG
GCATCAGGCTTGGTTTAGCAGGTGCCACTACTTCCAATAT
CTCTCAGGATTGTCTGAAATTTATCTTCAATTGGATGTCT
CAATATAACGTCCAGGGTGTGGATCTAGCGTTTAATGATC
TGTCCACTATGATTAAGCCAATGGTTGGTAAACTATCTGC
TCTATCATATGATAACTTAAGATATTTCATTTTGAACAGC
ACTAATATTTCGACTTCTTATGATTTAGCTTTGCTCTTGA
AATATCTTTCTAAGTTGCCTAACTTGATTTTTTGGATTTG
AGTAATTTGTCGCAATGCTTTCCTGACATTTTACCCTACA
TGTACAAGTATTTACCAAGATTTCCGAACCTGAAGAGGAT
ACATTTGGATAGCAATAATTTGACATTAAAGGAACTAGCT
GTCGTTTGTAATATTTTGATTAAGTGCAAATCGCTCTCGC
ATGTGTCAATGACTAATCAAAACGTTGAAAACTTCTATCT
AATGAACGGCACAGATTCTCCCGTTCAACAAACTAACACA
GACGGCGACTTGGATAGTTCGAGCACATTGGACGTTAAGG
GCCAATTTGCTAAAAATAGTTTTTCATCCACACTTTACGC
ATTTGCTAGAGACTCTCCAAACTTGATTGGTTTAGATTTT
GACTATGATTTGATATCAGAAGAGATTCAATCAAGAATAG
CACTGTGCTTGATGAGAAATATGAAACGGACCATGGATTC
GACTTTCCAGTTAGATGAATTGGATTCGCAAGATGATTTG
CTATTCGATGGCTCTTTAGTAACTATGACCGCTGAAAGTG
TTTTAGAAAAACTGAACTTGTTAAGCGATAAGAGTACAAA
GGTCAAAAAGACACCACGAAGAGATATTTGCTGAAAAATA
TATTGAAAAGTTCCATATCTTGCACCATAATGTTCAGCAT
ACAATAGATACTATGTTCGAAAAAGGAAATCAGGTGAATT
GCCATTGCAAGAAAAAAGAAAAACCTTGTAAGATTACTCC
TTTTGGAACAAAACTTATGCAATATACTAGAATTGTTTTC
GCATAATCCGAATCTGAATGATGTCCTTGGATCCAGCAGG
GATGATTCGAAGGAAAGTGTTGACTCCAGCGAAGATTCAA
AATTACCAGCATTGAAGCACGTTGAATCCGGATACCATGT
TCCCGAAGAAAAATACAACCTGAGAATGATGTAATTACAG
CAAGACCACATTTAATGGCCACCGATTCTGGTAAAACTAT
TGACGTTTTCACAGGCAAACCATTGGTGTTCAAGCATACA
TCATCTAGTACTTCTGTAGGTTGTAAAAAGCAGGAAGAAG
AAGAAGGTGAACTACATAAATGGGGTTTCTTCGTTCAGCA
GCAGAGGTCTTTATACCCTGAAAATGAATCAACAAGGCAG
ACACCTTTTGCATCAGGTGATACGCCTATCAACACAGAAA
CAGCTGGTAAGTCAACTTCATCTCCTTCAGTTTCAACTTC
TAACAATGAAACTGCTACCACTAGTTTATTTAGCCCAGCT
AATCCTAAGATTTTACCAAAAATTCCATCCGGTGCTGTCT
TAAGATCGGCAATCATGAAGGCTAAAGGTATTGATTCTAT
CGATGATTTGATTCAGAACGTTAACTCCAACAACATAGAA
TTGGAGAACATTTATGGTGAATCCATTCAGAATAGCGCTT
CGACATTTACACCAGGCGTGGATTCTGATGTATCTGCGCC
CAATACCGATAAAGGATCCGTAGAAACATTGCCTGCAGTC
TCAACTGACGACCCAAATTGTGAAGTCAAAGTCACTGCTA
CCTATGACAAACTATTAAATAATTTGTCGATGGAGAGGTC
AATCAGACTTTGAAGATACATGAATCCTTCTCTTCACTGA
TGGATCCATTTTCTTCTTCCTTTTTTCACTGCATAAAACT
TTTTTATCAACCTTTCATATTTTCCATATTTATTTATATA
TACCGCCAGTAAATTTGGCGATATTCGATAGACTTAACAG
ATAAACTTTTAAGATGAATTAAAGCACAGAGGATTAAGCT
TACCTCTTTAGAATCAATTGATATGTTCGGCTACATATTA
GACACTGCATATAACCCAAGGCGGGTAAAATATGAACAAT
TTCAATTGGGCTTTGTAAATGCTTACTTTTAAATGTAAAC
GAAGCTCATCAGAAGAAAAAAAACAAGAGATTTGGAAAAG
GCTACTTCGACCTCAATAATTTCTCAGCCTATCTTTCTAA
TGTCATTACCACAATGGTGTCCACCGCATTCCACCTTAAA
AGAAATCCAACTACAGGAGAGGACGTATACTGCATATGTA
AAAGGCCAGACTATGGGGAGCTGATGGTGGGATGTGATGG
TTGTGATGACTGGTTTCATTTCACCTGCCTTCATATTCCT
GAGCAGTTTAAGGACCTGGTGTTCTCTTTTTATTGTCCTT
ACTGTCAAGCGGGGATTACTGGTAAGAATAAGGACGCCAT
AATCAATGGTGAAGGGAGCTTGCCAAAAACCTTATGGAAA
AGAAAATGTAGGATAAGTGATTGCTACAAACCATGTTTAC
AGGATAGTAAATACTGTTCTGAGGAACATGGTAGAGAATT
TGTGAATGATATTTGGTCGCGATTGAAAACAGATGAGGAT
AGAGCAGTCGTCAAGAAAATGGTCGAACAAACAGGACACA
TAGATAAATTCAAGAAATTTGGACAACTGGATTTCATTGA
TAACAATATAGTTGTAAAAACAGATGACGAAAAGGAAATA
TTCGATCAAATTGTTGTACGAGACATGACGTTAAAAACTC
TTGAAGATGATCTGCAAGAGGTTCAAGAGATATCGCTACC
ATTATTCAAAAAAAAGCTAGAACTTTTGGAAGTATATTTG
GGATGGTTAGACAACGTATATACCGAAATGCGCAAGCTGG
ACGATGATGCTGCAAGCCATGTGGAATGTGGTAAAGAAGA
TTCCAAGGGGACAAAAGGAAGAAGAAGAAAAATAGCAGCA
GGAGTAGGGCTAGGAAAAATATATGTGGCTATTGTTCTAC
ATACGAGCGAATACCCTGCTCTGTGGAAGAATTTGTCAGA
GATTTTGGAAGTAATGAGGAAGCCACCAAAATACATGAGG
TATGCACGAAGTGGAAGTGTAACAGACATTTGGATTGGGT
GTCTACTAATCAGGAACAATACCTCCAGCAGATTGACTCT
TTAGAATCTATGCAAGAAAGGTTGCAACATCTGATACAGG
CCAGGAAAAAGCAACTAAATATACAATACTATGAGGAAAT
TTTAAGAAGAGGTTTGTAACGGCGTTGGAGCCTAATCAAA
TATCAGTTTCTACATATATATATACTTCGTAGTGATGATA
TATCAATTGGAGCGTCCTTGCATAGGCAACGCCTATTTGG
ATAGTCTTCAATTTCGACCCCATTTCACGTGAATAAAGCG
GAGCTATCTCTGTTTTGCAAGGGTTCGGCCGATTTTGCTG
CGAAATTTTAATAAGCGCATATTGATTTTTCAAGCAATAC
TTTGTATATTCATGATCGAATGAATGAAAAGCACCACTCC
TCAGCCGCATACCTTCAGTATCGTATTTATTTCCTTCTTT
AATCACTTAAAATGAGCACTTTAGATATTGCAGAAGACAA
CAAAATAAAAATGAAGAATTCAAAATTTGGAAAAATCAAT
ACCCTCATTATACCAACATATTTCAAGTTTGAAGCCTATC
TTTGGCTCAGGCGTTGACGAATCTCCATCGACACTTAGGA
GTATAGTTTTCACTAACGATAGCTCATGTAATAAATCCAA
AGGTGTTTTGAGCGTACCACTTTTATATTCTCAAGGGAGT
GAAATCTTTGAGGTGGATTGTATAGTGCCACTCGGACTTC
ATTACAAAAACCTGAAAGCATTTCAGAACCGTTAGTACAA
CCGGATTATACCATGGAATCTCAAAAGGTGGAGCAGACTG
TTTTGATTCCAAAATGGGAATTTAAAGGTGAAACGATTGC
AAAGATGATTTACGTGGATAACAGCGAAATAAATGTAAAG
GTGATAGCCCTTTCTACCAATGGTTCTTTGGCATGGTTCA
GAGAAGGTGTCAAATCGCCCGTTTACACAATGATGGAGCC
ATCCACTTCTCTAAGTTCAGCATCGTCCGGAAATCAAAAT
AAACCCTGTGTTGATTTTGCAATTTCTAACGATTCAAAAA
CCTTAACAGTAACTAAGGAAAAACATCTTGATAATGAAAA
CGCTACAATAAAATTGATAGACAACTCAGGTAAAATAGGA
GAAGTGCTTCGTACAATACCTGTTCCTGGCATAAAGAATA
TTCAAGAAATCAAGTTTTGAATAATCAAATATTCGCCACT
TGTTCTGATGACGGTATCATAAGGTTTTGGGGTAATGAGA
TAGGCAAAAGCCCCTTTGGATTCTAAACGATTCTTTGGAC
GGCAAAACAACTTGTTTTGCTGCATCACCGTTTGTTGATA
CATTATTTATGACGGGAACTAGTGGTGGGGCTCTCAAGGT
TTGGGATATACGTGCAGTTATCGCTTTAGGGGATGCTGAT
GCTGAGTTAAATATCAACCAAGGACATAATAAAGTCAATG
AACTATTCAAAGTTCATCACTTTTATAGCGAGCAAGTGTC
CAAAATAGAGTTTTCTTCCATTTCGCCTATGGAAGTGGTT
ACAATTGGAGGGTTAGGTAATGTTTACCACTGGAATTTCG
AACCTGTTTTGCCATTTATAACGAGATACATGAGGACTTT
CAAGGCATAATATCTGACGAATTGGAGGCCGAAAGCATGG
CATTTTATCACACTGAGGGCTGCAGAAGAGAAATAGGAGA
AAATAATAAGGTTAATACCGTTGCTTATCACAAATACATT
GAGGATCTAGTTGCTACAGTTGATAGTGACGGGTTGTTAA
CTGTATATAAGCCGTTTACTGGAAAAGTTTTAGATGGCAG
TAGAGAGGTTGGAGCTGCCAAAAGTTAATTTTTATATTAT
TTAGGCTGTTTGAGTTTGGGGCGGAAATGTATGAATAAAT
TGTGTAATATTTAGTCTTTACTTCAGCTTTTGTTTTTCTA
AAAATTTGTTTTTAATGTTTTATTGTCTGAAGTAAACATT
AATTATTAGCTTGAGAATTGCTCTACATGTATATATAAAC
GGCAAGGATCTACTCTTTAATATAGAGAAATGTACATACC
TTTGAAAACGCGTTTTCAGAGTTTAGAATGTATAAGGTAA
CCTTAGAACCACATCTCTTATTGCCAGACTCTCAAAGGTG
AACTGATATTGAGCCTATTTTACCCTTGTTTATGTTCACT
TTCTCAATGCGAAAAAAATCAAAAAGAAATAAACTTTATC
CTTAGAGTTGAAGAATTAGAAAGAGAATAAATCAAAGGGA
TCAGTTGGGAAAGCTCAATACTTTCCGCTTAATTTTACTG
AAAACCTCATCAAACACGTAGGCACATATATATTCATATA
TTTATATGTTGGCTACCTTCTAATTTGCATGAAATTCGTT
CGCTCAAAAATTAGACATTTTACTAGTAGCAAGTATTACC
TGATTAGCATAGCAGGCACTGTTATCATATCTACAAAATA
CCAATTATATACACAGGATAATGGCTTCAATGTTCAGACC
ACCAGAATCCAATAGGAGTCACCAAAAGACTCCAAAATTA
ACGCTTCCAGTAAATTTAGTTCAAAATGCGAAATCCACTA
ATGATGGGCAACATCTCAACCGGTCACCGTACTCGTCAGT
GAACGAAAGCCCATACTCCAACAATAGCACTTCAGCTACT
TCCACTACGTCATCCATGGCTTCAAATTCCACTTTGTTGT
ACAATAGATCATCTACTACAACTATTAAAATAGACCGGTA
CCACCTCCATTACCTCCCCTAGTACTAACGCAAAAAAAAG
ACGGTATAGAATATAGAGTTGCCGGCGATAGTCAGCTTTC
TGAAAGATTTTCTAATTTGCATGTTGATATAACTTACAAG
GAACTACTATCTAGTGCTCCAATTTCCACTAAGTTATCCA
ACATAGATACCACTTTTATCAAGAAAGATCTCGACACACC
AGAAGGCGAGGATTCATACCCCTCGACACTTCTTTCTGCG
TACGACTTCAGCAGTAGCGGGAGCAACTCCGCCCCTTTAA
GTGCAAATAACATAATTTCTTGTTCCAACTTAATACAAGG
AAAAGACGTAGACCAGTTAGAGGAAGAAGCATGGAGGTTT
GGGCATCTCAAGGATGAGATTACTACACTAGGAATTCTAG
GAGAAGGCGCGGGTGGTTCTGTAGCCAAGTGCCGATTAAA
AAATGGAAAAAAGGTTTTTGCGTTGAAGACAATCAACACT
ATGAATACTGACCCAGAATATCAAAAGCAAATATTCAGAG
AGCTACAATTTAATAAGAGTTTTAAGTCCGATTATATTGT
GCAGTACTATGGTATGTTTACCGACGAACAGAGTTCTTCA
ATATACATTGCCATGGAATATATGGGAGGAAAATCACTGG
AGGCAACGTATAAAAATTTGTTGAAACGTGGCGGTAGAAT
AAGTGAGAGGGTGATAGGAAAGATAGCAGAATCTGTCTTA
AGAGGTTTATCATACTTACACGAAAGGAAAGTCATCCACA
GGGACATTAAACCCCAAAACATTCTTCTTAATGAAAAGGG
GAAATCAAATTATGCGATTTCGGTGTCAGTGGGGAGGCTG
TTAACTCTTTAGCGATGACATTTACTGGAACGTCATTTTA
TATGGCCCCAGAACGAATACAAGGCCAACCATACAGCGTA
ACCTGTGATGTATGGTCCTTAGGATTAACTCTTCTGGAGG
TTGCTGGAGGGAGATTTCCATTTGAATCTGACAAAATAAC
GCAAAACGTGGCTCCTATAGAATTATTGACGATGATCCTG
ACGTTTTCTCCCCAGTTGAAAGATGAGCCAGAACTAGACA
TATCCTGGAGCAAGACATTTAGATCTTTTATCGACTATTG
TTTAAAAAAAGATGCCAGAGAGAGGCCTTCTCCCAGGCAA
ATGTTAAAGCATCCCTGGATTGTAGGGCAAATGAAAAAAA
GTCAACATGGAACGGTTTGTAAAGAAATGCTGGGAAAAGG
AAAAGGATGGGATATAAACTTCCAACATTTTCCTCTCGTA
ACCAGAACTGACTTTTTCTACAACAGGAATTCTTTAACGA
GACTTCTCCTCCTTCACCATTCATAAGTTTAACGATGTTC
TTTTATTATCTAGACACTCCGAAATATTCTTAACATATAC
GTATATAGTTTACTGAAAACCGAACTAGCCATGGGCTATG
AAAGTTCTCCTATTTCCTTACTTACATCAAATAGAAATGC
GCATCCAAGTCTTTCTGGCAGGCACGCTATGATGTGCTAA
ATTATGACTCAAGTGAGTACTAGGCGCTTTTGTACTCAGC
CGCGCGGGGAAAATTTCTTCCCTCCCTACCAAAGAGGAAA
AAATCATATGGCGTCATATTATCCTATATACAACGGTCGA
ACAAAAATCTGCTCGACTCAGAAAAATAAAAGGGTTTTAA
CATACTTATTGCTTACTTAAGTTACCACTTCAGTAACTGG
AGCTATAAATACAATAAGCGTTTTGTACGTAGAAAATATC
CTCTATATTGCCTGATTTTCTTTAGTTCCGACAAGGGCTC
CGACCACGGGACAACCCTTATGATTTCTGTTATAAGGCCT
ATTTGTTCTAGTTACGACGACACTTACTGCTGTCTCTTGA
CCGTTTTTGCTATACTCATCCTCTTACCATTAAAAAAATA
AAGAAAATGGACTCGAGTAAAGATGAAACCATATCTCTTT
AATCACAACATACTCACTCTATGGGAGATTCTATTCTCCT
TAGGTTAGTAAATGGCATTATAAATTAGCAAGCGTAGCCT
CTTCAGCCTATACATCAGCTGAACCTGCACAATTAATGTC
ATGTGGCCGACGTAATGCATATCCATCTTTTTACTCCCTT
AAAAGAAGGTTTAGCCCCTACTGTATACTCAATGAACAGA
TAATGTCTATCCATAAAGTATATCATTTCAGGAACCCTAA
ATAATAGTGCTATCGTTACATATACTTTTAAATTTCATAT
TGCATTAAAATGCCGCACACCTTTTATGTAAACAAAGCCG
CACTTCCTAAAAAAGCAATTGAAAACAATCGAAAGAATGA
GTGTAGAACAGCAAAAAGGTAAACAAGAGAAAAATTCTGA
AACCCAGATCAACACCTGTTTCAACCCCTTCATCGATTTA
AATATAATTCAAGTTCAGGTCATCGAGTAAATCTATAATA
AATCAGATCACAAAATCTGGTACACTGCTGTTGCTGATCA
CGGTTCTTTTCATCTTTAACACATTTTCGCAGTTTTTGAC
TGTGCCACATTTTGCATTAATTTGTTTCTTGTGACGTGTT
TGCGAGAATTTTTGATTGCTAATTAAACCTAACAATAATC
GCTATTTTTTTTACCCATCCACAATACAAGAAAGGCGAGC
CAAGCGGCGTTCAATATTCAATTGGCCATTACTTCTATAT
ACTGATTTAGAGTGCCAAAAATTTAATGTCGTACACCAAT
AAACGTCATACATACTACGGAGGGTTTACCAACGATTTGT
CTGACACATTTCAGTACCCTCAAAGAACAGATGAGCAAAG
GCGGAAACATGTAACGTTTGGTCCTTATATCCTAGGGTCG
ACGTTAGGAGAAGGAGAGTTCGGAAAAGTGAAGCTAGGCT
GGCCAAAGAATTTTTCAAACAGCTCTAATTCAACTTTTGA
CTTCCCAAAACAAGTAGCAATTAAACTTATCAAACGTGAT
AGCATATCGAATGATTACAGGAAAGAAGTTAAAATATACA
GAGAAATCAACGCCTTAAAACACTTATCACATCCGAATAT
CGTAAAATTAGAAGAAGTGTTGCAAAATTCTAGGTACATT
GGTATTGTCCTAGAGTACGCATGCGGGGGAGAATTCTATA
AATATATTCAAAAAAAAAGGAGGCTTAAGGAAATGAATGC
ATGCAGGTTATTTTCTCAGCTAATAAGTGGAGTACATTAC
ATACATTCTAAGGGACTTGTTCACAGAGATCTCAAATTGG
AAAATCTATTACTAGACAAGAATGAGAACCTAGTTATTAC
AGATTTTGGGTTTGTCAATGAGTTTTGCTCACGAAACGAA
TTAATGAAGACGTCATGTGGCTCTCCATGCTACGCAGCGC
CTGAACTAGTGATAAGCGCCGAACCATACGAAGCTAGAAA
AGCAGATATATGGTCATGTGGAGTTATACTTTACGCTATA
CTAGCTGGATATTTACCGTGGGATGATGATCCAAATAATC
CTGAAGGCAGCGATATAGGAAGACTTTATAATTATATTAA
CTCCACACCATTAAAGTTCCCTGATTATATTCTTCCTATA
CCTCGGGACTTATTAAGACGCATGCTGGTCTCAGACCCAA
AGAAAAGAATAAACCTGAAACAGATCAAGAAACATGAATG
GCTAAAGCCTCATTCTTCATTCTTATCCATAACACCTGAT
GAGTGGGACAAACTAAACAATACTCAATCCGTGTTCAGAT
TAGCAAAACCAAGAAGAAGATATGGATCTAGACCACAATC
CAGTTGTTCTACCTCATCTCTTGGCTCAAGGAGTGATAAA
AGGGATTCACTGGTCATTGATTCAACTTTAATTACTTTCC
CGGCTCCGCCTCAAGAATCACAAAATCATATTATAACCAG
ACCGGCTTCTATTGCATCTGACCAGCGGCTGTCACCTATA
AGAAGATCTAATAGGCACAATAGAAGTAACTCTGCTGCAT
CCGTTGCCTTGCAGGCAGTGGTGAACGCAGATAGGGAATA
TGTGTTAAGTCATGAACAATCATTATCCCCAGTACAAAAC
ATTAGACAAACTACGGGAAACATGACTGCCAGTCTTTCAC
CTCCACCAGCCATAAGTCCAGGCGATATTATAATCGAAAC
CACACCTATTAAAAGAAATACAATTTCTGGGAGTAGTATT
GTACCAAGTTTAGAAGAAGAGTCGTCTACCACAATGCAAA
CAAGCAAGATTCAACCAAATAACATGGCTTCATCACAAAA
TCATCAATACAATAAAAATAAGACCCAAAATAGTCTCCAA
TCTGCTAAAAATTTCTACCGTACGTCTTCCTCATCCCATA
CAAAGCCACGGCCAACTTCATACCATCCTGGCTCATACAC
AACACCTCCCTACAATTCAAATACGCTCTCCATATATGAG
ATCAACGAAAAAGCTAAAAGTAGCGCTTCATCACAAACGC
TGAATCAAAGAGACACATCCCCATTTGATTCCACACCATA
CCTTGCCCTAGATACATGCATAACCTCATCCTCTTCCATC
GAAAGCTCTCCAAAGTTAATTACGCACGGCCAATTTTCAG
TAGCAAAACCCTCTGTTGATTTGCAAAGCGTATCTGGTGA
CTTGATCAAGTATAAGAGGGACGCTGATGTAGTAACGAGA
ATCTATGATGAAAAATACAAACAGAAGCGCAAAAGTTTGA
GATATAGCGGCATATTCAGTGACATCTCATGCGATACGGT
CACCGAAGAGTCTGATGAATTGAGGCCACCAGAATCTCCT
CTTCAACAACATGAAGGACAAGAATCAATTGATAAGGCGA
AAACGGAGGACACAAGTGAAAAGGGTAGTAAAAGTAGCAA
CATCGCGAAAGCTACAGCACAAAAACACGTCAATAACCAT
CTAGAAAGATCACTTAACGAAGCAGAGTCAACAAAGAAAA
GATTTAGCTTTCTTTCCTTGTACTCTTATGATACTTCCAA
ATCTAGTTTATACTCATCAATGGATTCCAAACGGAAACCT
TCTCCACCTTCCCAAAGACGCCCAAAAAGGATGACAGTTA
TCAAACAAATTCAAAGAATCATTATATCACTGCTTCAAAT
ATGCAAACATCCCATCAAGTCTCAAAGACCTGCCTGCACC
AACGATGGTGCAAAATAAATGTACTTTAGAAACTAAAAAA
GCGGTCCGAAGCAACAGGTCCTCCATAATGGTATCTGAGG
TCAACAAGGCAAGCGTAGACAATAAAGCAGCCCAAAGTCC
AGAACATTCAACCGCAAAAAGAGTATTAGGGTTTTTCAAA
AGAAGAAGTATGAAAATCTAGAGATAATACCTATCTCATT
TGACAATAATATCCACTTATCATATGAAAAAATCAGTACT
ATCTGCAATTTTTCCATTTAAAATGTCTGTCGCTAAAATT
TTGCGATTTGCCAGACCAACAAAATAATGTTATAATATAC
TTTATGAAATTTCAATCTAATAAACATTGAGCATATATAT
GCATATACCTACCATATATATTTTGCATTACTAAAAACAT
CAAAAATTTTTCTAAATTGTTACTTATTATCAATCATAGC
TTCACTCCGCTTGAATCACGTCTTCTAAGCGGGAACATTG
TTTCACTGCGCTTACAGCGAGATTCGCAGACATTTTAAGT
AAGAAGACAATTTCTTTTGCCTTTTGTACGGAATTAATTT
TAAAAATTATACTATATATATATTAGTCTTTTCTATTCTC
AAAATATAATAATATTAATAGTAATAAAAGAGAAAATAAC
GATGTTTAATAGAGTACTTATACAATCAACAAATTTAGAT
GTTGGATGGGTACAAGAAGATTCTAACAGAAGCACCGAAG
GTCTTGGCTGGCAAATTGTTTCTGAAGGTGGCTCTAACGA
CACCAGAGTTACCGTGAGTTCTGGTAACCTTACCCCACAT
AACTCTAATCTTAGAACCCCTGACTTCCTTGGAGGCTCTG
TAGACGTAGGCAATACGCTTACCCAAGTAAAATTGAGCAT
CTTGTGGAGTAGCGACACCTTCGATCTTGATCAAAGAGAC
ATTTGGGTTGTTGACTCTCTTGGATCTTTGGTAGGATAAG
TGCTTACCTTTGACGTACACTAAAAAAAAAAAAGGAATAA
AATCCCAAAACAAAATGTTAGTATTTAATGATCATCTTAG
ATGGTGGTTATTATTGAGCTAGCAAATTCTGTATTATCGA
AGAGTTATGCGACTTCATCATCAAGCTTAGGCTTCTCCAT
TGTCGAAGAATGCCATAATTTAGAGCTTTTAACAGTCAAA
TTGGATATCGATGGTAAATGTGATCTCGTAAATTTCGATA
CTGCAAATTATTTTATAAGTTACCCAGAAACGATAGTAGA
CTCTTTTATTATAAAGATAAAACTTAGATATAGTTCTGGT
ATACTTGATTTGTTCTACTTGGACCCTTTAGCTGTCTGGT
GTTAAATCTGAGTTTTGCATTCATCTTACACTTTCTATAT
TCTTGCACATTTTAGTCACCACGTATATGATCTGGTAGCT
TTTCTGAAGTCGCTTTTTCCTTTATTATCAACGTTTCACT
TGAAAATTCCAAATTACTAGCACAAAATATTTTTAATGTC
TTCTCGTCATCAGTTTTAACATACATCTATGGGATTCAGC
CATTTTTCAATTTATTTGATTGTTGGTTTCTTACGGATTC
TTACAATTGCTCAAGGCAAAATAACTCAAGTTTTGAACTA
GTGATTAATACACGTAAATTAAAGCTTGATAGCGAATATT
TTGCCAAACGGGAGGCAAAGGTATCATGCCGGTGAAGAGT
AGAAGGGAGGGACAGGATACGAGTTTAGGCCGGAAAAGAT
GAATCAGCTCTGTCTAACGACTGTACTGCTAGAGGGAAGC
TGAGTATGACCTCCGTACGTTCCATTGAGCGGAGAATTCT
TCGACGGGCACCCAAGGTGTGTACGCGAAACAAACTGAGA
GAAGAAAAAAAAAGTAATCAAAGGAAGTGTAAGGGTGTAA
AGAGGTAAGGATGTTAATATTGCCGTGGAAAAAATTGCAA
CGAGAGGTGGGTAACTACTACGATATGTATTTCGAGCATT
TTTCTTAGGGCTGAATTTTTCATTAGTTTTTCCATTCTCG
ATGAGGTGAATGAGTAAAGTTAAAGAAACATATAAATAGT
GAGCTCTTTCCAAACAACTTGATAACTTCACTCATTCATC
CTTTTCTTAGTTTTATTCTCTTCTTGTTCTTTTTACTAAA
AAATTGTCGACGTACTTCAGTATGTTTTATACCATATACT
TTATTAGGAATATAACAAAGCATACCCAATAATTAGGCAA
TGCGATTGTCGTATTCAACAACCATCTTCTATTTCACCAG
CTTCAGGTTTTGACTAACACATTCAACAGTAGGATCATTT
CTATAGGAATCGTCACTCTTTGACTCTTCAAAAGAGCCAC
TGAATCCAACTTGGTTGATGAGCCCCATAACCTTTGTACC
CCAGAGTGAGGAAATGAAATCGAATTTAAATTAGCTTGGT
CCGCAATCCTTAGCGGTTCGGCCATCTATAATTTTGAATA
AAATTTTGCTTTGCCGTTGCAATTGTGATAACTTCCTTTG
GAATTTGTTGCGATATTTAATGGCGCGATGATCTTGACCC
ATCCTATGTGCTTCCATTTTGGAAGGATAGGGATTCATGG
GTGGGTACAAATGGCAGTCTGACAAGTCAATCAAATCATT
TATTTTTTCCAAAATATTTTCGAATCAAAGGTTTGATTCA
GTATTTTGGAGCCGCATTATACTTAGTATTTTAATTAAAT
TACATTACAATCATGAATGTCTAAAGAACTCTTACTTTAC
TCACCGAGTTCAGTTTTCAAGAGATCGAGACACTTCTTTA
AGATATATAAATGGTTTGCTACTAGCATAGAGGGATCTTC
ACTAGGCAGCGATGACCACGTTACATAACACGGCCTATTG
AACCTTTCAGATATTATTGTGGCCATGTGTCTAGCCATAT
CACGAATCCGGTCATCTTTAGTATCTAATAACGGTATCCC
CACAACGTTGCTTCCGCCTGATTTGAGGTTAATATGTCTA
TCCCTCATTAAGGGAATGGCGTAGTAATAACATGATAAGG
ATGAAGATGAATTCAGCGAGGCCTCTTGTTTAAATCCCAC
TACCAGACTAATAGGTATTTTTTTAGAACGATCGTCTGCA
GGTAGAGTAGCAATAACATCCAGCGTCGGCTGTAGAAATC
CAGATTCTGATTCAATAGTTCGGCTAATCGTCTTTACTAA
CATCACAATCACTCGCGTCTAATCTCAACGGAAGCATCTT
TTGCAATTTCCCGGTCCAAATCATTTGTAAAACATAAACA
ATATACCAGAACCTAATCTTTTAATGTACTTTCATGTCAA
CAGTAAATTTTCAATCCGGGCAACGAAAACTTTCGTGCAA
ATAATTTCCGGAGCTCCTAAACGAACTAAAATAAGCTCTT
TCCCGTATGTACCTCATCTTGTTACAGCACGAAGAATAAT
CGCACCGACCATTGTGTCAATCACTTCACGGGACCAGTAA
CTCATTCCGTTCGCGTTTTACTAGCTGCAGCATTTTTGGG
CCCTCTCACGTAAGTCATTATCTTTCGGAATTGTGAGGTG
CACGGATGCGGACTTCTCCTTTGCCATTGCGTTCGTTGAT
TATTCTTGTTTTCCAACCTTTGCCCATTTCCTGGACTACT
CGACAAGTACCACGTTTATTGGGCTCTGGTTTATTTTTCA
ATAGTTCTGTCTTGAGCTGTGCAAGTATTACTATTCCAAG
TAAAACGATATTTCGTCGATAAGTTCTTAAGTAAACTTTT
CTTTGAGTTTGACTCTATCACATTGGCTTTTTTTTTACCC
AATTTCTAGCTGTTGTACTAAAGAAAAAACAAAGAAAGAA
AACTATACATTGGATAGAAACTGGCTATTTGTTCACGCTT
TCAACGAAATCACCAGTCTGAACATAACAGAAATATATCA
AACTTTTCTCCTAGAAACAAATCGAAAAATTTATAAGATT
TAGTCTCAAGAATTTCAAGTCATGTCTCAATACGCAAGCT
CATCCTCATGGACTTCTTTCTTGAAGTCAATCGCTTCATT
CAATGGTGATCTTTCTTCGTTATCGGCTCCTCCATTCATT
TTATCTCCAATCTCATTGACCGAGTTTTCTCAGTACTGGG
CTGAACATCCAGAGCTATTCTTGGAACCCTCTTTTATCAA
TGACGATAATTACAAAGAACACTGTTTAATTGACCCTGAA
GTCGAGTCACCCGAATTGGCCCGTATGCTGGCCGTTACTA
AATGGTTCATTTCCACTTTAAAATCTCAATACTGTTCTCG
TAATGAATCCTTAGGTTCTGAGAAAAAACCTTTGAACCCA
TTTCTAGGTGAGTTGTTCGTTGGTAAATGGGAAAATAAAG
AGCATCCTGAATTTGGAGAAACGGTTTTGTTAAGTGAGCA
AGTTTCTCACCATCCACCCGTCACTGCTTTTTCCATCTTC
AATGATAAGAACAAGGTTAAGCTGCAAGGCTACAACCAAA
TTAAAGCCAGTTTCACTAAATCCTTAATGCTGACTGTTAA
ACAATTTGGTCACACTATGTTGGATATTAAGGATGAGAGT
TATTTGGTTACCCCACCTCCATTGCATATTGAAGGTATTC
TTGTCGCTTCTCCCTTTGTTGAATTGGAAGGAAAATCATA
TATCCAATCTTCGACAGGTCTACTTTGTGTTATTGAATTT
TCAGGTAGAGGCTACTTTTCTGGTAAAAAGAATTCATTCA
AGGCAAGAATTTACAAAGACTCTAAAGATAGCAAGGACAA
GGAAAAGGCATTATACACAATATCAGGCCAATGGTCTGGC
TCTTCTAAAATAATCAAGGCAAATAAGAAAGAAGAATCAC
GATTATTTTACGATGCTGCTAGAATCCCTGCTGAACATCT
GAATGTCAAGCCTTTGGAGGAGCAACACCCACTGGAAAGT
AGAAAAGCCTGGTACGACGTGGCTGGTGCCATCAAATTAG
GCGATTTTAACTTAATTGCCAAAACGAAAACTGAATTGGA
AGAAACGCAAAGAGAATTGAGAAAAGAGGAAGAAGCTAAA
GGCATTAGCTGGCAAAGAAGATGGTTCAAAGATTTTGACT
ACTCTGTCACGCCCGAAGAAGGCGCCCTTGTACCTGAAAA
GGATGACACTTTCTTAAAACTCGCCTCTGCTCTAAATTTA
TCAACGAAGAATGCTCCAAGTGGTACTTTGGTGGGTGACA
AAGAAGACAGGAAGGAGGATCTTTCATCCATTCATTGGAG
ATTCCAAAGAGAGTTGTGGGACGAAGAAAAGGAAATTGTT
TTGTAAGGAGAACGATAAAGTAACAACTTGTTACCGTTGC
ACTAATATATTATCTATCTTTTCTTCTTTTTCCTTCCTTT
TTCTCTTCATGTGACAGGAAAGGATATGAAATCATTAGAG
GAACTAAGAAATCATTTTTACCATCCCCTAAATCTTATAT
TGTTTTGTTCTCTTTTCACTATAATGACTAGAATTTATTC
TTTCGAACCACAAGAATATGCTATATTGCTGTTAAAGATG
AAGCAGAAAAAACCTTTATCTATTTCTACTTCTTCCTTTA
ATTATTGATAGACAGATCGCTCATTTTTTCTCATGATGTC
ATATCCTTTTTAATCATCATACGAAGGTTAAAATTTGAAG
TTTACCAAGTTTTCATGCAAGTTTTGTTATTATTTACAAC
CTATTACTATATTTTATCTTCTCTGTTGATATCCTCACTT
TTGTCTTTTTATAACTCTCTAATTTTCTTATGTCAATTTT
GTAGAACCACATAATCGATGGAGTATATGCACTTATACAA
CACTTTCTATACAAAGTTTATGGTATATCCCAAAATCTGT
ACGCTTATCGAACCATAGGCCTGTTTTATCACTCCATAAC
AATGAAACACAAGAGGCTAACGCCAAGTACTAAAGTAATA
TTATCATAATATTGCGTATTACCTAACAGGTGTGCTCTGA
GAGAATACAGTCATATTTGACGAAATTCTATAATTCCATC
AAAAATTTTCCGTGCCCGAGCTTTTTCACTTCTAAAAAGA
AAAGAGCAATAAAAATGCGATGGGGTCCTTACATTACAAC
TTATGCTATTAGTTCGGCTTTCTTGTGATCCATACCATCC
TCACGTTAATGAATCATTTATTTAAAAATGGCTCCAACTA
ATCTAACCAAGAAACCATCTCAATACAAACAGTCTTCAAG
AAAGGGTAAGAAAGCATGGAGAAAAAATATCGATTTATCT
GACGTAGAACAATATATGGAAAAGAAAATTGATCATGAAA
TTACGCATGGTACCAGTGATATAACCTCTTTGCAAAATGA
TGCTCTTTTTCATGTTGATGTTGAGGGTGATGAGATATTG
AAAAATAAATTAATTAAAAGGAAACAAATTAAGAAGGTTC
TAAAAAGTAAAGAGATTTTAGACGCCGTTAAAACGAATTC
AAAAATTGCAGCACTAAATCACCATAAGAATAGTAGTGGA
AATCCTAATAAGATTCAAGGTGTTTCTAAACACGAATTAA
AGAAATTAATGGCTTTGGCTGGCAGAGTACACGGCGAATC
GAAGATCAAGAATAGAGTTGCCAAAGACGGTCTAGTTAAA
ACAACGGCTGGCGACTTATGGGGTGAAGAATCCAATTCAA
AGAAACAGAAGGTCAAATTACCTTCCGGTATCAAACTTGA
TGTGGAAAAAAGGACCAGATACCTGAAGAACTATTGAAAA
AATCCACGACAAGTTGGTCTACTGCTTCAGTCAGACCAAG
TACTTTAGATATAGAGCCAATTGCAGTAAAAGAATTCACA
GAAATTCCACATGCTGGTAAATCCTACAATCCCAACAATA
AAGCTTGGTCAGAATTGATAAACAAAGAGTATAAAGAGGA
AAAGGCAAGAGAAGATGAAAGAATCGCCTTGGAAAAGTAC
AAAGAAAGAATTAGACATTTAATGGAAACTTTAGATGACA
ATGAAGAGGAAGAGTCTTCATCAAACGAAGAAGAAGAAGA
AGAAGAAGAAGAAAATGAAAATGAAAATGAAAGTACGCAA
TGTAGTGGATCTGATAAGGAAATAAAACTATCAATAAATA
AGCCTGTGAAGAATAAAAAGAAAACAAAATATCAAAGAAA
CAAGGCAAAGAGACATGAAGAGAAAGTAAAATTGCAACAA
GAGTTGAAAGAATTGAGACAACGTGTTAAAGATTTAGAAG
AAGTTATCAATTCTGAAGAGACTGAGATACTTTCAGCCAT
AGAGTCAGATAGCAACAAGGTTAAAAAAAGCAAGAAAAAT
AAGAAACACAAGTTAGGGACGAAATACTCTGTGATTGATG
AAAGATTGGAGATTAAATTTTCTGACGAATTATCTGACTC
ATTGAGAAAACTGAAACCTGAAGGAAATCTGCTATATGAT
ACTGTGAGAAAACTACAAAGTTCTGGTAAGGTCGAAACAA
GAGTGCCCGTTAGGAAAGGTAGAAAGTATAAGCAGAAAAT
CACTGAAAAGTGGACACATAAGGACTTCAAATAGAGTTTT
TGTTTTACAGTATATGTTTCCATGAAAAGGTTGTCCTTGA
TACGTGGATTCATCAAGTGAGATATATATATATATGTTCA
TATTTGTGTTGGCAAGACCAACAACTGTATAGTAGGTAAC
AAATTGTTTCATTTTCTTTTCGTTCTCTGCCCTTTTCTAG
TTTGAGAGGGCATTCCCATGTCGATATCTCTAGATATCAG
TTAAACATTCAAAAGTACAAATTCAGTTACGGAAATAATA
TATAAATTATATTCGCTAAATAAAATCTCTCCCTTTCTAG
GGTGTTTTCAAATAATTTCAAGCTTTTCCCGTAGCTTCGT
CCTCTCATCTTCCCAACCTTTTACTCTTTCTAGTTTTCTC
TCCAATTCCTCAATCTCGTTGTCAATCGACGTGATTGCTT
CATCGGTACCAACTGCCTGTAATTGCCATTTGCCATCTCG
ATTTTCACCGATCTCTAGTAACATTTCATGATATTTGATT
AATGTGGGTCTTTGTGATATGGAAATGAAATTGAATCTGT
ATCGTTTTAAAAGATTGAACAGATAGTCTTCCATGTCAAC
ACTAATTGCGTTTGTAGCCTCATCTAATACTACGTATAGT
GGTTTATGAAACATGATTCTAGCAAAATTTACTCTTTGCT
TTTCACCACCACTTAATAAGTCCTTCCAATCGGCAATGGC
ATCTAGGTAAGTTAAGCCAACGCCTCTTTTTAAAAGATAA
TCTAGTTTCACTTCGACTAATATCTGTACTAGCTCCTTAT
CTCTAAACCCCCTATCAAAGAATTCATCCGAGGACATGGG
GTATATAATTTGGTCTCTTAAAGTTCCACCTCTACTAAAA
TATGGTTTCTGAGGAATAAAAAATATTATTTTCTGAAGGA
ATCGACAATAATCCATTTTGTTATACACTGGCCATATTTC
AGCTATAATGCGTTGAATTGAACTTTTACCGCAACCATTT
GGCCCTAATATTAACAGGCTGGAGCCAGAACCCTGCAAAA
ATGGTAACTTTATATCATTTGCCTTCGATAAGTCTTGTAT
AGAATTGGACTTTGAAGTTATTGGGTCAATATGCAAAGGA
ATTTGAAATGTAAGCTTGTTAATCAGCTTTATGCCTTCGC
TCGCCCTTACTGATGGAATGATTACGTCTATATTTTCTAA
CCGAATACCGTTAAAATTGCGTTGAATAGTACCACGAATA
GCATCTTGCGAATTATCCGTGGTGGGTAATAAGTTGGAAT
TTCTGGAAGCGTCTTCTGTACGTATTGACAGGATTGAAGG
AACAGCGCCGTAATTAAAGTTCAGAGAGTGAACCCTGTGT
AAGACGGAAAGCAGAGTAAATATCCTATTAGTGTAGCCGG
TCAATTGTGAGATGTCCTTTATCGAATGCATCAATCTCGA
GCCTGCATCTGCAAGCGACAACATCAACCTTTTGTTGACT
ATAAATTCCTTCATATTTTTTCCTCTGAATTGATGCCTGT
CGCTAAGGTAGACATAACGATAGGGATTGAGGCAAAACAT
AACCCAAACCGGACCATGTATATTTTAAAACATAGTCTTC
CAACATATTGTAACCAAACTTGACTTTATCAACCAGCAGC
ATTTTTTCCATCAGCACATCATACAACTCTTTAACTTTCG
TCCTTTCCACTGCTGTTCCTTGGTAAAATGCGATCTCTTC
GCTATTATTTATCATGTTTAGATGATAATTGTAGTAATCG
CCGTCTGAAGCAGATCTCTCGCCTGCCAATTTACCTAATG
GTGGCGTGTATTTCCTCAAAATAAACCCAGTAATGAAATA
ATTAACAAATATACCTGCTACTCCCACAGTTCCCAAATTA
TCACGTAAATAAACCGAAAAGAATATTAAATCAATAACTG
GCTTTGCAATGTTTGCAAAAACGGAGCATGTCGCATCGCA
AAATTTTGCAACATCATTAGTAATGGAGTTGTCGATATTC
TTGATTACCGAATTGGACGCCTTTGCATCAAAAATTAATT
TGTAAAATGTTAGTCTTTTATCCAAATACATGTCATGGAT
GTAACGTGTCAAATTTACCCTAAAGTTTAAACTCAACTTC
CTTTGAAGTAGCTTAATAGCACTATTAGTATAAGAAGCAG
GGACAGCAATTAAAAACCAACACCCTAAGTCCCACAGAAA
GCTTCTTCCTCTACCAGCAATTATATTTTTGACTATTTGT
CCATCCAGCTTGGCTACAAACAAAGAGAGCCAAGTTCTCA
TCACCAGGAAAAAATTTGAGCAGTTAAAAGAAGAAAGTTT
TTGTCAAAAACTGTTGGAATTAAAATTTTAGACAAGACGT
TCATTTGGTTTAAAAATTTTGAGTAGAATAACTGCGAATT
CTTGGCTCTTTCCAGTTCTACATTTTTAAAAAGAAACTTA
TCGTGTTCATATACATCGTTATCCTTTGGTGGAATAAATA
TCCTTTTCCTTTTTTTTTTTATCTGTAGCATTCATAAATT
TGTTGTCATCGGGACTCTGGCGGTCGACTAATTCCACTTC
AGGAATATACATTATTCTTGCACCACTGTCTAATTGCATT
TGAGATCTTGTTCTTCTTATTAAAGGTCTCCTATTCCTTC
TCTTCCATGGAAACTTGTAAAATTTATAACATTTTAGAAT
AATTTTGAAAGTACTATATGTTACACCAGAAAAAGTGTGA
CACCAGATAGGAAAAGCGATACCAATAAAATCTGGGCCCT
TCTTCTTAGCTTAGGATGAGCAGCGTTTGATCTAGATATC
TGTAGAAGATGCCGTATCAATAACTTGAAATATACTTTAG
GTGTGACATCGTTAACGTGTAGCCCAATACAGTGAGTATG
TAGATTCAGGAGCAAACTCTTTAGTTTCGCTGGTGCTGCT
AATGTTGTTGACATTTCTGTGTTATGCGTTCTAAGACTTC
CAGATTGTCTGAAACGGGTTTCATTGTTAGTCTCACTTCT
TAGAGAAGCATTCTTATATATCTTGACTCTAAAAGGGCTG
AAAATAACCGCCGAAATTAAAAATTGGGGTAAAAAGGGTA
ACGAAACTTATGCGGTTAAGCCCGATCAACATATAGCTGA
ATATTGCGTCAAGAATAATTTCTTAATCGGGATTATTTCC
GAAGGAAGAAATTCTATTGAAAAAAATCTTAACATCAAAA
CTGCTTATATACATTCCACAGGTTCAAGCGGTCATAAGAG
ATCTGACTTTTGATAGAAAAGCTAGTTCTTTAAGAAGGCT
GAATAGAAGCTAAGCACTATTTTCTTATCAGGAGTATTGC
TTTCTAATGAACGTTTATTTCATAAGTGCTAGCTTTGAAT
GCCTCCAGTGATGAGTTTTGCATCGAGGAATATTGGACGT
AAGATAGCAGGAGTGGGAGTTGACATTGTATACTTGCCAA
GATTTGCACATATACTAGAGAAATATTCCCCATTCGACCC
ATGTGGCCGTTCTACCTTGAATAAAATAACACGGAAGTTC
ATGCATGAAAAGGAAAGATTTCATTTCAGTAATCTTCTCA
TCGAAGAAAACTGCTTAACTCCACGATTGCATGAATATAT
AGCGGGAGTTTGGGCTTTGAAGGAATGCTCATTGAAAGCG
TTGTGTTGCTGTGTTTCAAAGCATGATCTACCTCCTGCCC
AAGTACTGTACGCTGGAATGCTATATAAAACACAAACCGA
TACAGGTGTACCTCAGTTAGAGTTTGATAAGATGTTTGGA
AAAAGTATCCAAAGTATCAACAGCTCTCGAAAAACTACGA
TTCTCTCTTTTCCACTCATGAGTTTTTAGTTTCGCTATCC
CATGATAAAGATTATTTAATTGCAGTAACAAACTTGGTAG
AAAGAGAGTAAAAGTTTTCTTGCAGCCGTATAAATGTGGC
CCTATTTTCAACGTCCAAGTTATTTTCTGCGATATTTGAA
TGACACTTTTAAATGCGTATATAACAGCTCTTAGAGCTCA
GAGGAAGCTTTATCGCCGCCTTTTATAGGAACAAGAGTTA
TGTACAAAAGCCATCAAAACTTCGCAATTTAGAATACAAA
TCATACAGGAGCATATGCCAAGGAATTTCAATTCCTTGAC
AAATAACCATGACATCATTACCATTGATTCCTTCCTTTAC
GTCCAGAATATCGCCTTCAATATCCTTCAACGTAGGATTG
ACTCCAGTCATACTGATAGTTGGTTGTGATATTCGAAAAG
TTCCTGATGTCCTTGAGGTTTGAATGATGAGCGGTATATG
TCGCGGTCTTGATGAACTTATCTTGTTAGATATTTCAATG
AAATCTTGGAAATTTCTCGTAATAACACTGCCCCAAAATT
TTCGAGCTTCGTTGACCGATAAAGACATAATAGCTTTTGA
GGAACCATTCAGTATGAAGCAAACTTGTTTCCATTGGTGA
AACCAAAACTTTTCCGCTTGCGTTTTGCTAGATGCGATGG
GAATGATAGTTGGTGGCAACGAATCGCCCATAACCAAGTG
AATTCTCAAAAAGTGAGAACATCCTTTACCTGGTTCTCAA
AAGAGGTGGTAAAGTAGCGCTTTTTCCGGCTAGGCAGTCA
AACAAAACACCTACTGGGTAATTCCACGGAATAGGCGTCT
TATTATGCTCAAACCAGAAATACTTCTCACTGTCGGTCAA
TGGGTCAAAAGAAAGAAAGCTTTTAATCTTGTTCCAAATG
AGGGGCATATAATTGACTAAATATGTTTCCCTTGGTACCC
TTATTCGTAGCACCGCAATTTCTCTTGGACTTCCTTTCAT
CAAAAATGAAGGATCGATCGATACCAGCACATTAAGCTCA
CCATTCCAAAGTAATTGTTTAATGTCATTCATACTTACAT
CATAGGTTTCCTATCTCCGTTCTTCTAGAACCAAAGAACA
AAAATTCATTCGCACTTCTGAGCATGCTACTTCATTATTT
AGTGTAAAAAGGTGATGATAATTTATCTAAAGAGGCGTTA
TGTTTCTCATCGCGCTACAAAAATTCTGTGTTTAGCTCCG
CCTCGCGATGTTCTTGCCACAGTTGGATAACCGGACAAAA
CTTCGATCATTAGAAAAAGTGAGCTTAATCGCGAGTTCAT
ACAGATGCCATTATTTTTTTATAATATAATTATATGTGAT
AAAAGTCGGGTTTCTTTATAATTTTAAAGCTTTTTATTAT
ACCGCAATATCCATATGTACATATATAGACAACTTCCTTA
CAGTATTTTTTGCCGTTTTTACCAGTTACTCTGTTATCCG
GTACCTACGCTGTAGGATTCCCCCCATCCTCTACTAGCAA
TGAAGATACCCTTCGCCGATTATTGTCCGAATCCAAATAG
CTACTAGACCAATTACTTCCTTCGCTCAACGAACGTTTAG
TTGCCACAGCCTTCACGCTGGGCAAATGATTCTGTTTGTC
GATAACGTCATCGGAAAACTGCGGTTTGATAGAAAATTCT
CCGTCAGTGTGAATTGCATACTCGTCATCTCCTTCTTCAT
CGCGTTCGTTCAACCCATTTTCTATTAATCCTTTAGTTTG
CAAAACTGGTGTTGGAAGACCCTTTCCCTTGCTATAGATA
ACATTATGATCTTCTTCTTCTGATGAGCTTACTTCTTGAA
TAATAGAGTCTGTATTTGAAGAAGTTATTTTGAACAGACC
TCTTTTAGACGAACGCCTAGCATTCTTGCCATGGCGGGAC
GTGGTATACGTCCTTTGCCAGTCCATGGCCTTTGAGTCCC
AAATCTGGGCAAAACAGACTCTTTCAGATTATTGTTTTTA
TTGCGCCTATTATCAGTGGTCACAACTGGTGTAGCTGTAG
TGATATCGTAAAAGGAATCTGTTCTTGAACTTCTTTCAGA
GGTGCTCGACGCAGTCGATACAATGCTTAAATCCCTCCTG
ACAAATTTTCTACCGTAGCCATTTGTCATTTTTTCGGATG
AAGCTGAATACTGCGAGGTAGTTTCAGAGCCTTTTCGTAT
ATAGCTCGGCTTGATAGTGTCTGAAATTTTGAATGACGAA
TTATTACCATCAGTGGAGTACTCTGATATATAAGTGTCAT
TAGAAATTTGCGATATCTCTGACAATGGCCGATTTCGTAT
CGGTGGCGGGGAAACTTTTCCATCAAAAGATATAGACCTA
GAATTTTCCGCAGATTCGCTATCATAATTACCAGTAGAAG
TTTGAGATATTTCACTTGATATGGACGATTTGAAGCGCTT
GAGGCGAGGTTCCTCTATTCGGATATGTTCATTTAATAAT
AGTTCTGGAGCTACTTTTAAGCCTATTTCATTCCCAGAAG
TTTTCTTATTTTCTAATGTAGTATTATTAGCACTCCGTGG
CACAATGGCACCGGCAACATTTTCGTTTAACGATCCTATA
GACTCCGTCCTTGAAGGATTTGCAACAGTGTCAGTTCTTG
ATTTCTGAATAGAACCACTGTTTTTTTTTGAGAAACGACC
CTGAAGATGGGGCTCCTCTATTGCTTGCAATCAAGCTTTC
ACTAACATTTGTGTGAATACTATTGTTGCTATTGCTGTTA
GAGCTTTTTTTTGACTTGAAAAAACTAGAAACTTTTTGTA
AGAAATTATTGGACTTGCGAGGAGAACCTGCAATAGAGTG
ACTATAAGCCCTTTGTGAGGATATTTTAGAGAGAGTAGGA
TTCAGAACTTTTGCTGAATCTTTAGACTTCTTTCTGCTAA
CCGGAGTCATCGATGTTACAAAATCTGAGCCTTTATTGAG
CATTTTACTCAATGAAGCAGCTCTAGAAAGTTCAAGTGAG
GGTTTCAAAACATCTTCGCTAATGCCATTAGTGTCGTTAT
GCGTAGCACTTTCAATAACTTTTTGACTGATAAAACGGAC
CTGCTTCTTTTTGGATATTTGCAATTTTCTTGCTTTTTCC
CTTGGGCTAACAACAATAACCATAGACCCGAGAGTGAATC
GCACTTTTTTTTCAAAATTGATTGTTTTATTGCTTGCGTA
TCAACCCCTGATTGTTTAAGACGCTTCAGCAATCGCCTTT
CTAATTTACTTTTAAACTGAGTCCCTCCACTGCGCTGTCT
GCACAAAATTTTCTGAGTCTGATCTAAAACCACTGAACCG
TAAGGCTGTAAAAAGGGTGGCGTAAAACTTGTGACAACGA
TGGGCGCTCTCCCGGATTTTTAGCCAATAATCGTGAGATC
AAATCCCTAGCATCGTCCGGAATAACTTTAGCATCGTATT
TCGGTTCTTCATTGACGATTTTCCATTTCGTTTTAGCCTC
ATCGTCATCATCAAATGGCAAATATCCCGTAATTAATGTG
TATAGTATCACTCCCAATGACCATATATCAATCTTGAATC
CATCATAAGTCCTTCTTTCTATCAATTCAGGTGCCATATA
AACTGTGGTACCGCAAACCGTTTCTAATGTCGTCTTTGTC
ATACATTCTCTCGTAAAACCAAAATCCGTCAATTTTGCAT
TTCCATTTTTGTCTAATAAAATATTCTCTAACTTCAAATC
TCTATGAACACAATGCATTGAGTGTGCATAGTAAACAGCA
CCTGAAATTTGTGCAAACAACTCTCCGCATTCCAATAACG
ATATTCTACGCAGAGAAAGTAAGTGGTCATATAATTCCTT
CCCTGGGCAATATTCTAATGCCATCCACACTTTTGATTCT
GTCACTATCACTTCATAAAGCTTTGTAATATAAGGAAAAT
CGAACTGTCTATGGTAAAATACCTCTCTAACGATATTGGG
ATCATTCTTATCACTCGTCTTTAGGCAGACTTTACGATGT
GTTGGTCTATGGAGCGCTAAATATACTTTTCCAAAACTTC
CTTCACCTATTTGTTTTAAAATCTTGTAGTTTCCCACTTC
TGTCAACTCATCAGAAGTAAATTGGCTGTATAGTCGATTG
TACGATGATCCTATAATGCTTTTTATATTGTTTTGTTCCA
ATTTCGAGGATCCAACAGGATTAACCATGGTGAGCAGTAT
ATTCACCTATATGTGGGTCTTTTATTGTCTCTTGGCAACG
GATAAGGAGAACTTGCTTCCACTACACAGTGACTAGTTAT
TAATGAAAAACGAAACAAAATTTATTGATACAAAAAATAG
TATTCGGATAACGAAACTCTTGTTGACTTCAAAATACAGG
TATTGGAATTTTCGTAATGATTCGGAATGATATGAGGGAA
AAACGTTACTTTATTTAATTCATACAAGATATTTATTGTA
TACCGTTATTGATAAGTGTTCTGTTGTCAAGATTGGGAGG
GTCCACGCGGTCAACATTGTTAAGATAAGCCGAAAATCAC
CACACAAATCCACGATGACCTAAGAACATTCGTTCGCTTA
AATCACCTATAGTCACAATAAAGTAGCATTCAATGTGACA
AGAGGAGCTATCTACTTTCAGAGAATTACTCCTCATCTCG
TATTCCTATTTCGAGTTCAACAACTCTTTTATTAAGTAAG
GGTGCTCAAAATTCTTCATCATCTAATACGGAAAAGCTAC
AATTTTGGCAATAAAAGATTATTCAAGATGTGAAGCTAAC
AGTAATTATTACCCACTTCATTGCATCTTAAAACCATTTC
CGAGGATGCAGACACTGTGTTACATGGAGATTAGTGAGAA
TGGACGGAAATGATCACAAAGTCGAAAATTTAGGAGATGT
AGACAAATTTTATTCCAGAATACGCTGGAATAACCAATTT
TCATATATGGCCACTCTGCCGCCCCACCTACAAAGCGAAA
TGGAAGGTCAGAAATCATTGCTAATGCGATATGATACTTA
TAGGAAGGAAAGTTCTTCTTTTAGTGGTGAAGGCAAGAAA
GTTACTCTGCAGCATGTTCCTACAGATTTTTCAGAAGCAT
CACAAGCAGTGATTAGCAAGAAAGATCACGATACGCATGC
ATCTGCTTTTGTGAATAAAATTTTCCAACCAGAGGTTGCT
GAAGAACTTATAGTTAATCGATACGAAAAACTTCTGTCAC
AAAGGCCGGAATGGCATGCACCCTGGAAACTTTCACGCGT
TATCAATGGCCATCTTGGATGGGTACGATGCGTTGCAATC
GATCCTGTTGACAACGAATGGTTCATCACCGGAAGTAATG
ATACGACAATGAAAGTTTGGGATCTTGCAACAGGAAAATT
AAAACTACCTTAGCAGGGCATGTAATGACAGTGAGAGACG
TTGCTGTGTCAGATCGACATCCTTATTTATTTTCTGTTAG
TGAAGATAAGACGGTCAAATGCTGGGACCTAGAGAAAAAC
CAAATTATTAGAGATTACTATGGACATTTATCGGGGGTTC
GTACGGTGAGCATACATCCAACGCTGGATCTCATAGCTAC
CGCAGGCCGAGATAGCGTTATCAAACTCTGGGATATGAGA
ACCAGAATACCTGTTATTACACTAGTTGGGCATAAGGGTC
CAATCAATCAAGTACAGTGTACTCCAGTAGACCCTCAAGT
GGTGAGTTCATCGACTGATGCTACGGTAAGGTTATGGGAT
GTAGTTGCTGGGAAAACAATGAAAGTTCTAACACATCATA
AGAGGTCTGTGAGAGCTACAGCGTTGCATCCTAAGGAGTT
TTCGGTGGCTTCTGCGTGTACTGATGACATCAGATCATGG
GGATTAGCAGAGGGTCTTTACTCACCAATTTTGAGTCTGA
AAAGACAGGCATAATCAATACTTTAAGCATTAATCAAGAT
GATGTATTATTCGCTGGCGGTGACAATGGTGTGCTTTCCT
TTTATGATTATAAGTCTGGTCACAAATACCAATCGTTGGC
CACGAGAGAAATGGTAGGCTCTCTGGAAGGTGAACGGAGT
GTTCTTTGTAGCACTTTCGATAAAACAGGTTTAAGATTAA
TCACTGGAGAAGCAGACAAAAGCATAAAGATTTGGAAACA
GGATGAGACGGCTACAAAGAGTCAGAACCGGGGCTAGCGT
GGAACCCCAACTTAAGCGCCAAAAGATTTTAGTGGGAGTA
GATGGAAAAGTACGTACCCTGTATACGTGTATATACAATG
AGATAGCATCTATAAATGGACTTTTCCTAATCAAAAGGTA
TTGGTTTATGATGTTTTTATTCATCTCAGTAGCCGCAATA
GCGCTCGGTAACTTTATACCACAGCAGTCTCCCCAAGTAG
TATGAACATGTCCTTCAAAATTGCACTCATCATCCTTATC
AGTCCCATCATGTATGTGGCCTCTTGGTGGAGATACACCA
TCCGGACAAGGCAAAAACTCGCTAAAGTAAAAATGTTGCA
TGATGGGCAATTTACTAAGGACTTCGGCTTTATACATTTT
TATCATCCCTTCAGCAACTTTTGACCAAGTCTTTACACCG
CTGATGTCATCTAGCATAGGAGAATGCCATCTCAAGGAGG
CGGATGACTTGACCTTATTAATAAAAGCGATACAACCAAA
ATATAAGTACCGATGAGCGAACATTTCTACGAGCTCATTA
TTGTGAATTGATATCGGCTTTAAGTGCTTGTGGGTGGTTA
ATTGGAAGGCACCAAATAGAAATGGAAGGAAATGATAATC
ATCTAATCCCCAAACACCATGAGAGCCCGCAGGCTCAAGC
CAATATTTAGTTTCTAGTATCCTCATTATTTTAAGGTATT
CTATAAAAACTTTCAGCACGAGGTTAGTTGAATCGTTTGA
AAGATTGAATATTCCATAACTATAGAGTCCATAAAGTAAA
CACATGAAATTTAATTCATGACCTGAACCATAATCAATTC
TTCTTTTATTTCCCCATGATTCATCTAGATAAATCGATAA
TTGTTCCAACTGCTCATCTGTGAGAGAGGGAAATTCGGAA
CGTAAGATCTTCCTGGAATTCCGTGAAACTTCGTCATAAA
AGTCCCTAAACTCAACCTTACCAAATCTCGAGCTATCTGC
ATCCTTTATTACTGGGTGCTTCTGAGTGATATCTTTTATT
TGCGAAAGCAAGTTCATCATACTGTTTATTGACTCCGATA
TTGGTTCTTTGTACTGGGAATTCTCATGTCCTTTGACAGA
TTCAGCCAAATCTATAATAAATTTAGTGAAATGAGCTCTT
GTTGGGGATTCTTCCCATAGTTTCATATCGTCTGGAGTCA
ATAGTCTCTTTTCTGGCAACATCTTTTCTAAATATTTATA
TTGTTCTTTACGGATTGTTGTTTATGGACTGTTCTTTCTG
CACAGGCGACTAACATAAAGTACCTCTCTCTTGTCATTGA
TATCCCTTTTGTTCTATCACATCCGTTAGGATTTTATTCT
GTGCTTACTCACGTGAAAGAGAGGGAAGAGTGTAAAAGTT
ACCCGAAAATCTATTATGGCGGCTATTGTAGTACGTCCAA
AACAACGTATTTCAATGTAAATTCAAAGCAAACACTGAGA
AAAAACAAAAACTTACTTATTGGTTCGCTCAGCACCTACC
TAAATGGTACTTTTAGAATGATACTGTATTATCTACCGTG
GTATCGGCAACTATAGGACGGAGATAAAGCATGCCAAAGT
AATTCTTCCTTTATTAGATGAGATTTCAGCGTGAGGTGAA
CCATCATTTGTTTGGTTGGTGCATTAATAGCCTGCTTCCT
TTTAATTAAGCCGGAAAGTGTTTGTCACAGATGTCAATGA
AACGTGCATCTATTAACATATTTATTTTCATTTCGAGGGT
GAGGTGGTGTGGACGCGTTGATACGGCAACGGGAGTGACG
CGTAAAATTGGCAGAAAAATCATCACCGTGGGTAGACTTG
GAAATGAAAACATTTATAGAATAAAGGTACAGGTTGAGAA
GATAAAGGGTACCAAAGTTACCATTTTGAAATCTCTGATC
AAGAAAAGGTAAGAAAGCAGAAAAGGACGGTAGAGATTAT
TGGAAGACAAACTAATTTTGTATATGCATTCGATTTTCTT
AAGCTTTAAAAGAGAGAATAGTGAGAAAAGATAGTGTTAC
ACAACATCAACTAAAAATGGAAAATATTACACAACCCACA
CAGCAATCCACGCAGGCTACTCAAAGGTTTTTGATTGAGA
AGTTTTCTCAAGAACAGATCGGCGAAAACATTGTGTGCAG
GGTCATTTGTACCACGGGTCAAATTCCCATCCGAGATTTG
TCAGCTGATATTTCACAAGTGCTTAAGGAAAAACGATCCA
TAAAGAAAGTTTGGACATTTGGTAGAAACCCAGCCTGTGA
CTATCATTTAGGAAACATTTCAAGACTGTCAAATAAGCAT
TTCCAAATACTACTAGGAGAAGACGGTAACCTTTTATTGA
ATGACATTTCCACTAATGGGACCTGGTTAAATGGGCAAAA
GTCGAGAAGAACAGCAATCAGTTACTGTCTCAAGGTGATG
AAATAACCGTTGGTGTAGGCGTGGAATCAGATATTTTATC
TCTGGTCATTTTCATAAACGACAAATTTAAGCAGTGCCTC
GAGCAGAACAAAGTTGATCGCATAAGATCTAACCTGAAAA
ATACCTCTAAAATAGCTTCTCCTGGTCTTACATCATCTAC
TGCATCATCAATGGTGGCCAACAAGACTGGTATTTTTAAG
GATTTTTCGATTATTGACGAAGTGGTGGGCCAGGGTGCAT
TTGCCACAGTAAAGAAAGCCATTGAAAGAACTACTGGGAA
AACATTCGCGGTGAAGATTATAAGTAAACGCAAAGTAATA
GGCAATATGGATGGTGTGACAAGAGAGTTAGAAGTATTGC
AAAAGCTCAATCATCCAAGGATAGTACGATTGAAAGGATT
TTATGAAGATACTGAGAGTTATTATATGGTGATGGAGTTC
GTTTCTGGTGGTGACTTAATGGATTTTGTTGCTGCTCATG
GTGCGGTTGGAGAAGATGCTGGGAGGGAGATATCCAGGCA
GATACTCACAGCAATAAAATACATTCACTCTATGGGCATC
AGCCATCGTGACCTAAAGCCCGATAATATTCTTATTGAAC
AAGACGATCCTGTATTGGTAAAGATAACCGACTTTGGTCT
GGCAAAAGTACAAGGAAATGGGTCTTTTATGAAAACCTTC
TGTGGCACTTTGGCATATGTGGCACCTGAAGTCATCAGAG
GTAAAGATACATCCGTATCTCCTGATGAATACGAAGAAAG
GAATGAGTACTCTTCGTTAGTGGATATGTGGTCAATGGGA
TGTCTTGTGTATGTTATCCTAACGGGCCACTTACCTTTTA
GTGGTAGCACACAGGACCAATTATATAAACAGATTGGAAG
AGGCTCATATCATGAAGGGCCCCTCAAAGATTTCCGGATA
TCTGAAGAAGCAAGAGATTTCATAGATTCATTGTTACAGG
TGGATCCAAATAATAGGTCGACAGCTGCAAAAGCCTTGAA
TCATCCCTGGATCAAGATGAGTCCATTGGGCTCACAATCA
TATGGTGATTTTTCACAAATATCCTTATCACAATCGTTGT
CGCAGCAGAAATTATTAGAAAATATGGACGATGCTCAATA
CGAATTTGTCAAAGCGCAAAGGAAATTACAAATGGAGCAA
CAACTTCAAGAACAGGATCAGGAAGACCAAGATGGAAAAA
TTCAAGGATTTAAAATACCCGCACACGCCCCTATTCGATA
TACACAGCCCAAAAGCATTGAAGCAGAAACTAGAGAACAA
AAACTTTTACATTCCAATAATACTGAGAATGTCAAGAGCT
CAAAGAAAAAGGGTAATGGTAGGTTTTAACTTTAAAACCA
TTGCCTGACAGCATTATTCAAGAAAGCCTGGAGATTCAGC
AAGGTGTGAATCCATTTTTCATTGGTAGATCCGAGGATTG
CAATTGTAAAATTGAAGACAATAGGTTGTCTCGAGTTCAT
TGCTTCATTTTCAAAAAGAGGCATGCTGTAGGCAAAAGCA
TGTATGAATCTCCGGCACAAGGTTTAGATGATATTTGGTA
TTGCCACACCGGAACTAACGTGAGCTATTTAAATAATAAC
CGCATGATACAGGGTACGAAATTCCTTTTACAAGACGGAG
ATGAAATCAAGATCATTTGGGATAAAAACAATAAATTTGT
CATTGGCTTTAAAGTGGAAATTAACGATACTACAGGTCTG
TTTAACGAGGGATTAGGTATGTTACAAGAACAAAGAGTAG
TACTTAAGCAAACAGCCGAAGAAAAAGATTTGGTGAAAAA
GTTAACCCAGATGATGGCAGCTCAACGTGCAAATCAACCC
TCGGCTTCTTCTTCATCAATGTCGGCTAAGAAGCCGCCAG
TTAGCGATACAAATAATAACGGCAATAATTCGGTACTAAA
CGACTTGGTAGAGTCACCGATTAATGCGAATACGGGGAAC
ATTTTGAAGAGAATACATTCGGTAAGTTTATCGCAATCAC
AAATTGATCCTAGTAAGAAGGTTAAAAGGGCAAAATTGGA
CCAAACCTCAAAAGGCCCCGAGAATTTGCAATTTTCGTAA
CCAAGGACAAATACCCATAGAAAATGCTGCCCCTTTTTAA
GAGAGAAGATGGTAGATACCAATACTCAGAATTCATCTAT
TCATAACTTTTTGGGTTTTTATTACATATAGAGTGACGTT
TTGATACGATTTACATTTTGAAATATATAGATTTTTGTAT
ATTAATAAGTTTTGATTTTCAGTTTTAGTTATGCTTAATG
AATTTTTGAATCAGAAAAAGAAGTTCTGAAAAAACATAAT
CCTGCTTGATGTGGTACAACAAGCTCATAAATAATTTTAA
AAAGTTTGTTAATCCGTTTTCAATATCTTGAGCTCCTCAA
TTGTATTTGCTGAGGTCTGATTATTTCTATAACCAAAAGC
GGTTATTGAATCTATGGAGAGGCTGTAACCCGTCTTATGC
CTTCCGGGTACTATATTTCATTTGCGGGTGTCGATGGATT
AAGGGGCGGAGGCGGCCCTTTTAGGATTTATATAAAAAGC
CATACTTCCGTACTTCGTAACCTCTTATCAACTGGTTAAG
GGAACAGAGTAAAGAAGTTTGGGTAATTCGCTGCTATTTA
TTCATTCCACCTTCTTCTTTTTGAGCGAAGCCTTTATAAT
CAAATTTTAGTGGTCTTTTCTATTTTTATTTGAGAAGCCT
ACCACGTAAGGGAAGAATAACAAAAGTATATCTCACCCTA
CTGTATTCATAAAAAGTTTTTTCTATTAGAATTCTATAAG
AAAAGAAAAAAAAAAAGCCTAGTGACCTAGTATTTAATCC
AAATAAAATTCAAACAAAACCAAAACTAACATGTTCAGCT
TGAAAGCATTATTGCCATTGGCCTTGTTGTTGGTCAGCGC
CAACCAAGTTGCTGCAAAAGTCCACAAGGCTAAAATTTAT
AAACACGAGTTGTCCGATGAGATGAAAGAAGTCACTTTCG
AGCAACATTTAGCTCATTTAGGCCAAAAGTACTTGACTCA
ATTTGAGAAAGCTAACCCCGAAGTTGTTTTTTCTAGGGAG
CATCCTTTCTTCACTGAAGGTGGTCACGATGTTCCATTGA
CAAATTACTTGAACGCACAATATTACACTGACATTACTTT
GGGTACTCCACCTCAAAACTTCAAGGTTATTTTGGATACT
GGTTCTTCAAACCTTTGGGTTCCAAGTAACGAATGTGGTT
CCTTGGCTTGTTTCCTACATTCTAAATACGATCATGAAGC
TTCATCAAGCTACAAAGCTAATGGTACTGAATTTGCCATT
CAATATGGTACTGGTTCTTTGGAAGGTTACATTTCTCAAG
ACACTTTGTCCATCGGGGATTTGACCATTCCAAAACAAGA
CTTCGCTGAGGCTACCAGCGAGCCGGGCTTAACATTTGCA
TTTGGCAAGTTCGATGGTATTTTGGGTTTGGGTTACGATA
CCATTTCTGTTGATAAGGTGGTCCCTCCATTTTACAACGC
CATTCAACAAGATTTGTTGGACGAAAAGAGATTTGCCTTT
TATTTGGGAGACACTTCAAAGGATACTGAAAATGGCGGTG
AAGCCACCTTTGGTGGTATTGACGAGTCTAAGTTCAAGGG
CGATATCACTTGGTTACCTGTTCGTCGTAAGGCTTACTGG
GAAGTCAAGTTTGAAGGTATCGGTTTAGGCGACGAGTACG
CCGAATTGGAGAGCCATGGTGCCGCCATCGATACTGGTAC
TTCTTTGATTACCTTGCCATCAGGATTAGCTGAAATGATT
AATGCTGAAATTGGGGCCAAGAAGGGTTGGACCGGTCAAT
ATACTCTAGACTGTAACACCAGAGACAATCTACCTGATCT
AATTTTCAACTTCAATGGCTACAACTTCACTATTGGGCCA
TACGATTACACGCTTGAAGTTTCAGGCTCCTGTATCTCTG
CAATTACACCAATGGATTTCCCAGAACCTGTTGGCCCACT
GGCCATCGTTGGTGATGCCTTCTTGCGTAAATACTATTCT
ATTTACGATTTGGGCAACAATGCGGTTGGTTTGGCCAAAG
CAATTTGAGCTAAACTTTTCTTACTTCTCCGCCCTATCCT
TTTCTGCCATCTAGAGAGCTTTTATAAGTAGATAACAATA
AAAAAAACTATAGTATATTTAAAAAAAAAAAACAAGACAA
ACCATCTTGTCCTCAGTTTTAGAATCCATTGTTCTATGCT
GCTGCCCATAATGTCATTATATGCGGGTAGCCCGATGATG
CGGCTCGAGAATTTCCTTGTTTATCCTTTTCCAATAGCGG
AACAATTGATAATAAAGCAATGTAAGCAGAAGCGAAAAAT
AAAAAGAAATAGGCTGCAGAGATTCACAGGCTGCGCTCTA
GAAACATTTGAAATCAAGGCAAACATAGAACACTTGATAA
AATTCTTACCATAATACCACCATTGATGATTCAAAAATGA
GCCCAAGCTTAAGGAGGCCATCAACGAGGTCTAGTTCTGG
TTCAAGTAATATCCCACAATCGCCCTCTGTACGATCAACT
TCATCGTTTTCTAATCTGACAAGAAACTCCATACGGAGCA
CCTCTAATTCGGGTTCTCAGTCGATTTCTGCATCTTCCAC
TAGAAGTAACTCCCCACTAAGATCCGTATCAGCCAAATCC
GATCCCTTCCTTCACCCAGGTAGGATAAGGATCAGGCGGA
GCGACAGTATTAACAACAACTCGAGAAAAAACGATACATA
TACTGGGTCAATCACTGTGACCATCCGGCCGAAACCACGG
AGCGTTGGAACTTCCCGTGACCATGTGGGGCTAAAATCGC
CCAGGTACTCTCAACCAAGATCCAACTCACATCACGGTAG
CAATACATTTGTTAGAGACCCCTGGTTTATTACTAATGAC
AAAACAATAGTGCATGAAGAAATTGGAGAGTTCAAGTTCG
ATCATGTTTTGCTTCCCATTGCACTAATTTGGAAGTTTAT
GAAAGAACCAGTAAACCAATGATTGATAAGTTATTGATGG
GGTTTAATGCCACCATATTTGCGTACGGTATGACCGGGTC
AGGTAAAACGTTTACAATGAGCGGAAATGAACAAGAGCTA
GGCCTAATTCCTTTATCTGTGTCGTATTTATTTACCAATA
TCATGGAACAATCAATGAATGGCGATAAAAAGTTCGACGT
TATAATATCGTACCTCGAAATTTACAATGAAAGGATTTAC
GACCTGTTAGAAAGCGGATTAGAAGAATCCGGTAGTAGAA
TCAGTACTCCTTCAAGGTTATATATGAGCAAGAGCAACAG
CAATGGATTGGGCGTAGAATTAAAAATCAGAGATGACTCT
CAGTATGGGGTCAAAGTTATCGGTCTCACCGAAAGAAGAT
GTGAAAGTAGTGAAGAATTATTGAGGTGGATTGCAGTTGG
TGACAAAAGTAGGAAAATTGGCGAAACTGACTACAATGCA
AGAAGCTCACGATCTCATGCCATTGTACTGATTCGTTTAA
CAAGTACTAACGTAAAGAACGGCACCTCAAGATCGAGTAC
ATTGTCGTTGTGTGACCTAGCAGGTTCGGAAAGGGCTACG
GGGCAACAAGAGAGGAGAAAGGAAGGTTCATTCATCAACA
AATCCTTACTTGCTTTGGGGACTGTGATATCCAAACTCAG
TGCCGACAAGATGAACTCAGTAGGCTCAAACATTCCCTCG
CCATCTGCAAGTGGCAGTAGCAGCAGTAGTGGAAATGCTA
CCAATAACGGCACTAGCCCAAGCAACCACATTCCATATCG
TGATTCTAAATTGACTAGATTATTGCAGCCGGCACTAAGC
GGTGACAGCATAGTGACAACGATATGTACAGTCGACACCA
GAAATGATGCGGCAGCGGAAACTATGAATACGCTGAGGTT
TGCATCAAGAGCGAAAAACGTCGCACTTCATGTATCCAAA
AAATCCATCATCAGTAACGGGAATAACGATGGAGATAAAG
ATCGCACCATTGAGCTACTGAGACGCCAATTGGAAGAACA
ACGTAGGATGATCTCTGAATTGAAGAACCGTTCAAACATT
GGCGAGCCCTTAACCAAATCTTCCAATGAAAGTACTTATA
AAGACATTAAAGCCACCGGCAATGATGGTGATCCGAATTT
GGCTCTAATGAGAGCGGAGAATCGAGTATTAAAATATAAA
CTAGAGAATTGTGAAAAACTACTAGATAAAGATGTGGTTG
ATTTGCAAGATTCTGAGATTATGGAAATTGTAGAAATGCT
TCCCTTTGAGGTCGGCACCCTTTTGGAAACAAAGTTCCAA
GGTTTGGAATCACAAATAAGGCAATATAGGAAATACACTC
AAAAACTTGAAGACAAGATCATGGCGCTAGAAAAAGTGGT
CATACTGCAATGTCGCTAACTGGGTGTGACGGCACTGAAG
TGATCGAATTACAGAAGATGCTCGAGAGGAAGGATAAAAT
GATTGAGGCCCTGCAGAGTGCCAAACGACTGCGGGATAGG
GCTTTGAAACCACTCATTAATACACAGCAATCACCGCACC
CTGTCGTGGATAACGATAAATGATTAGGTGAGGGTCCCAG
ATCTCGGGTGCTTTTTTCCTTGTGCGGATTGTTCTGTAGA
CTGCGCCTCCGCTTGCCCGGCGCTTGCCTTGAACGGGATC
TATTCTCAGAAGACAGCGCATAAAAGGCAGTTTTAGGCAC
TTCTCGTTAAGAAAATACACAAATAATGGATTTACGAAGT
TCGTTTCAGTGTGGTACCAAAAATTTGGCATCAGCTAATA
AAGATCAAGAAGTTTTGGGGTTGTTTCGAGTCTGTCTCGG
CCTTAATTGTGCAGGTACTAAAGGGATTAATATATAAAGA
TTGTTAAGGCCAAGTGACTGAAACTTGCAAACGTCTTTGA
ATCAGGCTTATCTCTTAAATACTTATATATATGTTCTTTT
ATAGACTTCATAATCTCTTGTTCCAAGAACAGTAAAGAGC
AATTAAAAAAAGGAAAATAACAGTTAAAGATGATAGCGGA
TTCATCAGTTTTGAAAAAGCACACAGCAATCAAGAGAAGT
ACGAGAATAATATCGCTAACACTCGTTTTGCTTGGCGTAT
TTAGCTTCTTACTACTTACATGGAATGACTCCTTGGAATT
CTACAACTCTGCTGACCCTAGCGAAAACAAAAAAAATAGT
GAGGAAGAAAGTGAAAAGAAGTTCGTTTACAAGTTGCCAA
ACTTATTAAAGACAGCAGACAGTTTTCTAAGTAATGAAAA
TGAACTAAATTTCCAAAAAGTCAAAGAAGAAATTTCAAAT
ATTCAAAGCGAGGTTGAAGTCGACATCCCAGAACCCTCAT
CCAAAGCTACATCAAAATTTTCTTCAAGATCGTTCCAAAC
TGATAATGTCGTGACGGCGACGACCACAACAACACTAAAT
CCACGGTCATCTTCTCTGGCCTTGCAGAAAAACTGCGATC
ACAAAAATTCGACCCTAGAACAGATTTTCTAGATATAATA
AGAACCTCTCCAGCGGTATTATTCATTAAATCATCACAAG
CAGACTCCATTTTCTTAAAAATCTATTACAAAGAGAATTT
GAGATTTCACCCGAATTGGCCACTGTTGATTTGGAAAAAC
ACTCTCATGGCTATGAATTAGAAAAGTATATCAAACAAAA
TAAACTAAATATCGATACTAGTGCTGCCTTGGAATCCATT
CAGTCGCCTTATTTATTTTTGAATGGTATTTCCGTGATAA
ATCGTGGAATGGTGAGAGATATAATCGAACCTCATTCGAA
GGGATTGCTACTACCTCTTCTAAAGTCTGAAGCGCGTGGC
AACTTGCTGGTAGAAAAAAAGACATCCCTTCTAATTCTTA
ATTTGTTATCACTCCTATCGACGAGCAGCCGCAGCTAAAA
GAACGTTTTAATTATTCCCAAATTCACGTAAGCGATCCTC
TTTATGTGCTATATATACATTCATAACATAGTCATTGCAT
TTTCTATCATACGATTCAACTTGAACAAGTGTTTAACCAT
TTACGTCGTAAATGTCTACAGTATTATCTTTGGTCGTTGT
TGTGGATTCATGCTTTTTTCTTTTCGAGAGCTCTTCGTTT
TCAGAACTCAGCTCTTCCTTTTCGGACGACTCCCTTCGAC
TATTCTCCGTACTTGCTGGTTCGTAGTTAAAAAAGCATTC
CCCCCACATGCAAAATATTCCTTTCATATATCCATTCTCC
TTTACATATAATACTTTACATTTGGCAAATGGACCTAGTA
CTTTCCTCGTAGCTCGAGAAAGCTGGTTCAAATCAGAGTT
CCTTGGCAAAACATAATCACATTAGGGCTTAGTTTAAGAA
AACTTTTCAACATCTTGGTAATCCCCATAGGCTTTAGATG
TTGCTCTAAGTCATACACATCGTTTCTTAGTATTCTGGAC
CACCCCACGGGGGTGATCCAAATACACAGTCGTACTTTAT
TTTGGAAAGTTTCTGCTTAGAGACTAGCTTTTCCAGGATC
CCCGCTTCAGCCATATTCTGTCGTCCACACCGTAGCTTTG
GGCGTTTTTCGCAGTACAATATATGTGTTCAATACTGTAG
TCCACTCCATAGACGTAAGGAAATTGCATGGCAAATTGTA
TGGTGTTCCCGCCCCCACCACAGAAAACATCCAGTATTCT
TTCGGCATTTGGCATGCATGCCTTAACAAAATTTGCCAGG
AAGCAGGCAATTCTTTCGGGCGTCACACTGAACCACAGCT
CATCAGTCATATATATCGACGCCGAATCTATCTTTGAAAA
CAATCTACGCCTATTTTTCCAGTATTTGAAAAGTTTACCA
TTTTTCAACGGTTTTGATGATTCTATCTTATAGGCATCAT
TGTTCAATAATTTGATCAGAGTTCTAAAGTTGGAATGATG
TTTTCTTTTGCGTGCCGCATGTTTTATTTTCGAAGCATGA
ATAAATGTCCTTCCCATCACTTCAGTTAAATCAACAAAAA
TTTTTTCTTCTACTTCTGTCTGTTGCCCCCACAACACGGT
ATATAATATGGGCAATCAATACAACGAAAAACTTACTCGC
TGTTTGCGGAATAACTCACTTCCCCTTCATATAGTTTGGT
GCGATGCCTTAGAATTTTTCATACATTGTTTTCATGTGGA
AAATATTCAAAAAAAAGCGATGGCTGGCGAAGATAAAAAA
AAGGCTGCTCCAGCCATTCATTACACAGGCAATTCAATAT
TTCGGTTAGTAAGATAAAGAAGTCGATATGCCTATCCTTA
AACATGTTCAACTGGGATAACCAGATTGCTGGGCTTTCAG
CAGGTCATCAATTCTTGTACAAATATGTTGTATATATAGA
TTTAAGTGCTTGATAATTCGGTTGACAACTTAACGGCTTA
ACAAGTAAAACAAGAACAATTAACTTAACAATAGTGCTCA
AATAAATTTGGCTTATTATCACAACAAATATATCATACGG
AATGATCATCAGAGCTCCAATAAGGACAAAAACCAAGTCG
TTTAGAGGCGATCAAATGGATTTTAAATTCCCGTCTAACG
AAAGTTTACCAAGAGGAACGCTAGAAGAGTACCATTTGAA
TAATCATCATCTTTTAAATGATGTGTTTGCAGCAGAAAAT
GGAGTTTCTCGCGATGAAGACGGAAACTCTCAAACATTAT
CAGACTATACATCCACTTCCAATACAAATACAAATTCCGG
TTATTCATCAAATGGATACTATTCATTTGCTAACATTTCT
GACAATACTACGTCTTCACCACGTATTGTAATCAATCAAA
ATGAAACCGCTAGATTAACTTCCTCAGACTCGAACAAAAG
TGACTTTTTTGCTTCTCATGACTTCCCAGGAAATGACTCT
CTTCATTATAGCAGCTCAAATGTAGTTAAAAACCAGTTAC
ATTCAATGGAAGCTATTCCAGAGGGAAACATAACTGGCTC
AATCTCAACGGCATTCCAGACTATCCCAACAGCAGATAAT
GTTTCCTACGATATCGCGCCGTCATCAGCATCATCGTTAT
TACCAAGGAAATCGACATCTAAAAGCGCCATTCTGCCGTC
GACCCAAGAAGCCAAACCGATGACCAAATTAAATATGGAA
AGGATATAAAAACTATCGAATTAAACAATAGCGTAGTACC
GAAACCTAAAAAAAAGCTAAACAGAGTTCCGACCATAAGA
CGAGTTGAATCCTCGAGGTTTTCCAATTCCAGGTATAGTT
CAAGTGTCAGCAGTAAATCAAGTAGCAGTCGTTGTTCTCT
AAAACGATCAAAAGCTATTAGATGTAAGGGCGGACTCTTA
TATTATTTCACCTCATTGGGAATCAAGATAAAGAAAAAGT
TACGGAAATTACGGCTAGTTTTAAGAAGAAGACTGTTTTC
ATATAATGTTCAAAAGGTCCCCTCCGCCACGAATTCCAAA
ACCACTAAATCTAAAGCAAACATTAACAACAAGTCAAAAA
AGAGGGACGAACCTAGTCAACAAAAACAGCAACTCTACTC
CGCGTCAAAAAAAATCGCAGAGATACGTCTCTAATTTACA
ACGGTCGATCTCATCAAAATCTTTAGTACCTGTATTGGCT
CCACAAAAAAAGACTAAACCTTTGACAGTTGATACGAAAT
TTAAAGCAAACCATCCCCAATCTGAAGATTCCAAAGTTGG
ATCAAACACCCCAAGGAGCCCTTTGGTAAGCTATACTCCA
TCATTGAGAAGAACAAATTCCTCTATTAGAAGGGCTGCAT
CCATCCTAACCGCATCTGCCACTATGACACCGGCAAATAA
TAAAAACTCCTTCATTTCTGTACCGGATAATGTTAGTCAT
GCCGTCACTCGCAACAGCAGCATGTACTCGAGGTCAAGAT
TGGTAAGGTCAAAACCATCGACGGCCCTAAATGCAATTGC
AAGACAGCCATCAATTGTGGTAGAAAATAAAGTTATTCCG
TTATCCATGAATCGATATTCTATTAAAGAGGAAGACGAAT
ATGTAATTGATACTAGTTCTATGAGAGAATTATCTCCCGT
TAATAGCGTTTGCTCATCTGATTATGACAGAGAATCATCT
GAAAGCTACTCTAATTATGCGGATGCAATGGAGACAACGG
AAGTAGATAATAAGGACAGAGTTGAATGCAACAATGAAAT
TCAAAATGTGGATGCAAATAATGAGGAAACTTCAAATGAA
GAGAGTTACAATTTGATGAAACATTATTTAAGCACCGTAA
TTGCTCAAAGAATTATGCTCAGGGTACAAATTGCTCGTAT
ACAAAATTATAAGAGCAATGTTGTTTATATGAATAAATCA
GCAGAAACAAACTCAACTATCTACGAAGATCTTGTCGATT
CTCTATTAACTGAATATGAGGCTGATGGTAGCTCCTCCCA
AATATTTGATGGCGTTACAGTAAGGGCCGACGAGGAAGAA
GAAGAAGATGAAGATGATGAAGATGATGAAGAAGAAGAAG
AAGAAAATGATGATGAAGAAGATGAAGAAGATGAAGAAGA
TGATGAAGATGATGAAGAAGAAGAAGAAAAAAGAAAAGAA
GGAGAAGGAAGAAATTTGGCAAAGAGGTAGACGAATTAGC
GGAATTAAGTCCGATGAGAAAACAAAGCGATTTGAGTATT
ACGTTAAGATCTCCATTTGCTATGCTAAATCCTGCCTACT
CAAACAGCATTATATCGCTACCAACAGGTGTGGTCAAGAG
GTCATTGACTCTTCCTGTCGGTATGAAAATTTAAAAATAT
ATAATAACATAAGTTTGCATTCATTAATATTAATATAAAT
CAACGTATCAACCATAAGAACCATAATCATAATAATTGTT
TACCTTAATGGCGATATCGCCTTTTATCACCATCGACGAT
AACAAACGCCTATTCTGTCTACCGTTTCTTTTTTTTCGCT
CGCAATATCAGAATCGTTTATCCCAAAGGGTAGTTATAGC
AACTATTTAAATAACTTAGATGTTTCTTTAACTTATTCCG
TCATACGTACACAAACACCCGCTAGATATAGCACTCCTTG
CTGTCGAACATTATAAAGGTGCTTTTAAAACTACTAATCG
TATATTCAGCAGGTCAGAACGCAAAGTCGGACGATAAACT
ATGTTGAAGCTAGCTCGTCCATTTATTCCGCCTTTATCAA
GGAACAATGCCATTTCTTCAGGAATAGTTCTCACTTCTAG
AAGATTTCAGTCTTCCTTTACGTTCTTAAGTAACCAGTCT
TTACTATCTAAAAATCAAATGAAATCCAAAAGAAAAAAGG
GCAGTAAAAGGCAGCGTACCATCGTCAACCCCGGAACACG
AACATACTGCACCACTTATAAAGCAAAACAAGACAATCAC
AAAGAAAGAACATAGCGATGTGAGAGGTTCTCATTTAAAA
AAAGAAAAGAAGCGATTTTTCGTGGCTACCAAGAGTACCA
TCCACCTCACATTTAAAGCAGAGTGACATGACCACAAATG
TACTCTATTCTGGATATAGACCCTTATTCATCAATCCCAA
TGACCCGAAGCTAAAGGAAGACACCGGAAGTACGTTATAC
GAATTTGCGATGAAGCTTGAAGATTTAAATGAACCTCTAT
CACCATGGATTTCCTCTGCCACTGGACTTGAATTCTTTTC
AGAGTGGGAGAATATACCTAGTGAACTACTGAAAAATTTG
AAGCCTTTTCATCCACCTAAGGAAAAATCAATGAACACAA
ATGAGCTTATTCATGTAAGTGCTAAGAGAAATACATTAGT
TGACAATAAAACAAGTGAGACGCTTCAGCGGAAAATGGAT
GAATTTTCAAAGAGAAGAGGAAAGGGGAGAAAAAAGTCAG
TAGTGACGTTGCTCCAAATGAAGAAAAAACTTGAGGGATG
ATTATTGAAACGTTTCATTCTGATTTCTGTTTTCCTAGCA
GGGAGATCTTCTTAGCATCAATGTGCTTTTTGTACGTGGT
TACTTGGGTTTTATTTATTTTTAGTTTCTTCCGGTTCTGT
TCACTTTATTAGGCCTTTTCATCTTTTAACATCATAGACC
TGTTTATTATACATACGCAACGGTTTTTTTCTTACATCCT
TAGAGTATATTACATTCATAAACTTTATCATTCATTTAGA
ACACCTTTTTACATGTATATTTTTATATATTTATTTATTA
TTCTTTTACTTATTGACCTGCTCCTCTCATCCATCTATCT
AATATAGTTTTCTCACGACTACTTTTCTCTAGACTAGTCA
AATAGCCCTCAAACCCAGATATTTGCAGCTAAAATAACAC
GAATAAGTAAAGAATCAATATACATATCCTCCACAAGAAA
ATGTGGAAACATTTTACAAGAAAATGAACGAATACAAAAC
AAAAACAGTTGTGCAATTACAATAATTATACGATATATAC
GAGGCAAATTATCAATGCGACGTGATTTCTGGTTGCTGTT
TATTGATCTTTATAAGTATTTCTATGAGAATTTCTTGTAT
CTTTTATCGGAAAATCACCATGAGGCATCTTGAAATATTC
TCCTTTAAATATTTTGGAAGACAACACCTGGGTTACCTGG
AACAGCATTTTCAACAATCTTTGTTACAGGTGGAATTTCA
ACTTCTTCACCAGTAAAGATATCCTTACCGGTTTTGGCGC
CATATGGGAAAGAAATTGCGCTAAATTCAGCAATTTTCAA
AGCTTGTGCTGCCTTCTTAACATTCCTTGCAGCAGCCTTG
ACAGTATCGATTTCGCTGAATTGTAACTCTCTTTCAAACA
CATCCTCTGGCTTTTCATTAGCTAAACGTTGTTTCAATAG
AGAAATGAATGGCATAGCTCTCTTCATTTCTTTAGGCTCA
ATATGCTCTCTGACCTTTTTGTTATCGTCTAAAGTCTGTT
CGCTGAATAGTTTACGGACGATTTCCACGCATTGTGATTG
CCATTCTGGAAATGATTCAGAGATCAATAAAGTCAACTTA
ACAGGTTTGGATGCATCGATTTCAGCAGACTTGCCCTTCT
TCTTTTTAGTGCTTGCCCTTCGCCTTCTCTTATGCTTCTC
TGTAGATTTCTCAAGTAATCCAAAGCAGCCAGAACACCCT
TATCTACTGGTTTGGATGCACGTGGAAATTTGGCATTTTG
TACAGAGGTTTGGTTACCTAGAACTTCACGGTAAATATAC
TCAGCGAAATGAGGCGCAATTGGAGCCAGCAATAAGGCTT
GTGTTTCAATATAACGTGCAATTAAATCTTTATGCATTAC
ACCACTAGCTTCACGATAGTAATCCCTAGCAGCTTGGAAA
TCAAAAGACCGTATTTCAAGGCATTCTTATAATTAGTCAA
TGCATACTGTTCATAAGTCTTTTCAATCAGAGCATTCATT
TCGTGTTCAAACGCGATATCAAAGAAATCTGTAATTTCCC
CAGTTCTCAAGTTAGATTCCTTGGTAATTTCTTCTGCCCA
CTCCTTCAAATTGAATAATCTCAGAATAGCAGCATTAGCG
TTAGATTCGTCAAAATTTGCATCTTCAACAGTATCTCCCG
CATCGGCAAACGCAATACGAGCTGCATCAGCACCGAACTT
TTCAACCGTTTGTTCTAAAGTCATAAAATTACCTGTAGAT
TTCGACATTTTAGAATTGTTTAACATCAAATGACCGTTAG
CTCTGATACCTTTAGGCCAGAATTTCTTTGGGAATAATGC
AACATGTGTGTAAATGAAGAAAGTTAAATGGTTAGGGATC
AAATCCTTCCCGGAAATTGAGACGTCTAATGGGTAGAAAT
ACTCAAATTCCCTTCTCAACTTTTGTAAAGCAGGCAAAGG
AATATTGGTGTTCTTGACATCATCCTGATGTTGGAAAATG
TAATCGAAAACCTCATCTGTCATTTGATCAGCTGAAATGC
CTAATGGTCCAATTTCGTTACCATAATAATCCTTAAATAG
TAAGTGAGCAATGGTATAAAATGATTGATAAATAGTAGAG
TCTGATAAAGACTCAACTAAGTATTTTTCATCCCAAGGCA
ATCTGGTACCTAACCCGTATGTACGGCAAACAGCCCAGTT
TTTCAACCAATCCAAAACACCTTCAAATGCGTTTTTTACC
TCAGGAGCAAATAATTGCATCCCTTCCAAACATTCAATTG
CTTGTTTCTTCCAACTTTCTTCACCGTAATCAACGTACCA
TTGATCTTCCAAAGAAACGATACAGTCATCACCAGAACGT
GACATGACCTGAGATTCTGGTTCGTTGTAGACGAAAGCTT
CACCGGCGGCAATCATATCAGCCTTAACCTTGTTTTTGGC
TTGTTCGACCTTCTCACCTTTATAAGGACCATATATCATG
GTACCAGTGTAGTAATCTTCCTTGTAAGCAATTTTCTTGG
CTTCTGCTAACAAGTTCTTATCCTTTGGAGATTGAATTTT
TTTTTCTTCAACAATAGCCTTTGCAGTTAAATCACCATAC
TTTTCGGTATGCATAATTGGAACAATTTCATGGTCAATCC
ATTCAGGTTTAATGCCGTAGTATTCAGGTTTGTGCAACAA
GTCCTTGGTGGTAATGTAGTCATCTGGTGAATTAGATGGT
ACACACGTGACGACACCAGTACCCTTGGTAGCAATGACAG
TTTCCATAGGCAATATTCTTAGTTCTGGATATACAGATTG
TGGGGCATGAATCTTGGTACCGATAAATGCCTTACCTGGG
ACAGTAACTATCGGCTTGTAGAAGCCTCTCTTTGGTGTTA
GCTTTTGGTAAGACATGTTCTTGAATGCACGTTCAGTAGT
GATAAAATAAGAATCACCAGCGTCAAATATACCATACTCA
ATTGTTGGAGAAACAAAACAACATGTTTGTCCATACATAG
TTTCCGGTCTCAACGTGGCAGCGACAAAGTAGAATTTTTG
GATTTGTCAAGATCTGAGCTTGAATCAATGATTTTTGCGG
CATCATCGGCGAACTCTAAAGCTTCAATTTTCACACCAAT
ATATTCTTGTGGTGTAACACCTTCACCGGATTGTCTATCG
TGATCCATACAAGCTTGACCATCTTTTTCAGAGTAAATAG
TATAACGTTCACCGAATTTGATTTTACCAGCAGCCTTTAA
CTTGTTCATTTGCCATCTAATAAAGGCATCGTAATAAGGA
TTGGCATCAGTGGTGACAAAGAACGTCTCCAATCGATACG
AGCCCCAAGTGAAGTACAATCACTTTCACACAAAGGTGGG
AAATAGGTCAACCAGTACTTGGCGTCGGCGAACTTAATGA
TTTCTTCTCTAGGGATACCAAGCTGTAACATGATTTCGAA
TTGGTACTTACCACGGCCCTTCTTGGCTGCGGCTTTAGAT
TTTTAGCTTTGAATTTGGTAACATCCTCGTGGTCTTTCTC
AGCCGGCGTTTCTTCTTTAATTTCTTCTTCTTCTGCTGGT
ACATTGTCGAAGTTCTTGCCAAAAGTTCGGCTTCCCTCTT
TAGTTTATCGGCACATGCTAAGATTGGCATACCTGTACAG
TGAAAACCCAATGGAAACAAAGCTCTTTTACCGTTCATCC
TTTCAAAACCAATAGAAAATTCGACTTTGGAGAGAGTAAA
ACAATGGCCGGCGTGCATAACACCGTTCATATAAGGATAG
GCCATAGACGACATGAATTTAGGATACGTGCGATGTAACT
CTTCAGAGTCCATTGTAATGGGCTCATCTTCGATTGATGG
CGCATCGATTTCAAATTGGTGCTCTTCAGCCCATATTTTT
GGTACTTCTTTTCGATGGCGATTAACGCATCTCTACGTGC
CGTGTTTTCTAAGACCAAACCAGAAGACATTATAGACTGG
TTAAAGATATTTTTTATATTCTTCACTCTGGAAAAAATTT
CGGTGGCTTTACGTGATTATGATTTATAATAATACAATCA
TTCAACGTTTGAATAGAATATGCGTTAGGTTTCTTTTCGC
TTTTGATTTTTTTTTTTTTTCATTATTTGCGTGGGTGACT
GATTTAGTTTTTCAATGTAAAGAACCGTTAACGGCCAGAC
CTCGTATAAAGTGAGGATAACTATAGGCAATAATGGGCGA
TGTGTATGTAAGCACGAGCACTAGTTCAATACACATCAGA
AAGAAACTTCGTCTAATTATTTCTTACCCAAGTAGTCACC
CAAAAGACCTTTTCAAAATATGACCTTGATATTCCTTGTC
CGTCAGTTACCAGTTTTACTGTTAGCCGCCGAGGTCCTAA
GGGCCTCGTAAGATCGTTCTTGTCTTCCCATGACTAAAGT
TCTGCCACTAAGTTTAAGCAAACTCGGCTAAAATATTGAG
CCAATATCGTATACTCATTTGTCTGATCTTCAAATAGTGA
ATCCCTTCCTAAACTTTCTTGTGATAAAGGTACTTAGTCA
AAAGTATTTTTCTTTAACCATGTCAAAATAAGATCATATT
ACCCGCCGGCGGCAAGCCAAGCAACGTAAAATGGCTGAAG
ACAACGTAAGCAGGTCACTCGCGAACTAAAACTAACCGCG
AATAACAAATCACCTCATCTATATTTCAGCCCCAAAAGAT
TGTGGTTTCAAGTGAAAATAACTGTCCTACTAAATGGATT
ACGAAGAAATTTTATTTGGTCTGCAACCGATCCTCAATGC
GTCTTCAATAAAGGATGTTCCGATGAACGATGTCTACTTA
GGAAGCTACCTAGCGGTAATGGACCAATTGGCTGTTTCGT
TGAGAGAACCAAGTAATAGAGATATTGTTGGTAAAACTGG
GCTGCTACTGAACCTAGTAAGAGTATTAGAACAAGCGCTT
GATATCTGCTTTCATGATACGAGCATTTCAATTAATGATA
AAATAGCGTTTTATGAGATCAGTTCTGAAGTGATTAGATG
TATCGCTAACGCAATAATTGATAATGATGATAATCGGGAA
ATTCTCTTGGATTCTGGAGGTAAAAAGCTTCTTAATTATT
ATATAGGCGGGGTTCTTCAGCTGGACGAAATTTCTTCTGA
CAAGAGTGAGGATAGCTTAGTGGATAAATTACAGATGCGG
TCAGTTGTGCTACTAAGGAATTTTTGCATTGGAAATCTCA
AGTATACAGAAAATTTGGCTCCCTTCATTAGAGGTCCATT
ATTTGTTTTGTTGAAAACCACACAATATAGCTATTTGTCA
TCTCCCGAAAAAGTTGTTTTAGGTTCAGATTTATTGAACG
ATATTTTAAAAGTCAATTACTCAAATGTTCAAATAAGCGA
TCTCTTTTTCTTAAGCCAGTACATCAAAAAAATCTCTTCA
AATGTGCAAAATAAAGAATTGCAGGCAATGGAAGATGGAG
CAGTCGAAGCATATTCAAATACTGAAACTCAGAAGTTCGC
TGGCCAAGGAAATCAAGAGTACATCGAAAAGAGGAAGAAG
ATGATGAGGAGGACGTTAATTGTGAATTGCTATTAAATCT
GTCAACATGTCTTGAAACTATTGTAGCCAAGGATGAAACT
ATAAACTTTACCAATGAGGAGCAGCTTGTGCTAAGCATGC
AAAAAATTTAATATTGTCCTTAGTTTGCTTAGAATCAAAA
ACCTTCAATAATAAGCTAATTGTAATGAGAAGACTCATAT
CGTGCGCAGGCAACATCTCCGCCAACCTAACAAACTCTAA
CAAACGAGAGCAATCATTATGTATCGAAACTATTAAGAGT
TCCGCAAGTAGTTATGCCCTAGCCGCAGCTTTGATGATAT
TATGTAACTCAGTTGCATCCAAAAGTGACGCTGTCGCGCT
ACTGAAGCTCATATCTCTTAGTGAATTGATTCAAGTTGGT
AGCTTGCTACAAGACCCACTACAATATCAAGGATTCCTAG
ATTTACTGAGGAAGCTGTTAAATCTGGAAAATACCATGTG
GCTAGATATCAAGGACCTCTTCACCCTATTTCAGATTATG
AGAAGATGTCACGAGCAAACTAAATATTATAACAACCTGA
GATCGTTATTAACAAATTTATTAAACAAAACTTTAACGGT
GCTTCCAAGTTCAAAAATACACAATTCAATAAGCAGTGAT
CCAACAATTATCTCTTTTATAGCAGAGCATGGAACGTTAA
CGTCCTGTATTGCGATGGATAAGCTGCTTGTGTCCAAGAA
AGCCCTTCCTAAAGAAGCTATTACATCCCTATGGGATTCG
ATCTTCAAATTCCAAAATTTAGGTCAAGCAGAACAACTAA
GCATCTCAGATTTATTTCATATCACAAAAACGGTTGGAAT
TTATTTAAAAGATTCAAGTGTAACAGCTGACGTGAATCCG
ATTGAAAATATACTATTCAAGGATTACATTCAAAAGTTAA
CCCTGATATTAGAGACCATACTTTCATTTAAAGAAAATAA
AGATAAGGGTAGCGAGAGTTGTTTCAACAATGGGAAATTT
ATAGCGGGCATAATACTAAACATTGTGAAAAATACGAAAT
GCTTAACGCCAGAGGAACAAAATTTAGAAGCGCTTGCAAA
ATCGTTCTTTTAGACACGTAATCGCCTTACCTACGAGGGG
AGAAAACGTTCCCTCTGCATGTATATATATATATATATAT
ATAAATATTAAATCTTGAATATTGTTGGATTAAGCATGTG
CTTGACAAATGGTGTATGGGTTTGTAGACGATGAGAGTGG
AAGGGAGATTAAAAGTTTATTGCAGATGCGAACATCTGCA
CAAAAGTACTTGAATGTACTAAGCAGAAAAAGTTCTAATA
CATATTAGCAGGAGGCCCAACAGTCACACAAGTTCAGCAG
AACTGCCAATTAATCGAAAAGAATATGTATGTTTCTAATG
GGAAAGACACTTGCCAGTTGTTGGGGCCCGTGTCTCTTTT
GTCCAGACATTGATGGGTATGACAGCCGTGATTGTGTTAT
TGGTGAAAAGAAACTATGAGCATCCAAGGAGAAAAATGAT
TGTGTGGAGTTATGACATTGGAAAACAAATCATCGGCTCT
CTTGGAATCCATTTTTGAATCTAGGCATCAGCATACTGAA
GAAAAGACGAAGGTCACTCTTCGCAATCACTGCAAAAGGC
AATGATGATGAGGATCAATGCGATTGGTATTTTCTTAACT
TACTCCTGGATACTACTGTTGGGATTCCCATTCTTTGGTT
GTGCTTATACATAATTGAAAAAGTGCTAAAATCCTTACAC
TTCCAAAACATTGAAAGTGGTAATTATTTTCCATCTAAAA
CCGTTGGGAGCCACCCCAGAAAACCCTTATTCTCTGCCTT
CGTGAAACAGCTGCTTATATTCATTGTTGGGCTGGGCGTG
ATGAAGTTCTGCGTGTTTCTAATACTAAACTACTTAGAAG
ACTTGGCATACTGGTTCGCCGATCTTATCCTTGGCTGGTC
AGATTCATGGCCAAACTTTCAAGTTTTTCTGGTCATGTTT
GTCTTTCCTATCTTACTGAATTGCTTCCAGTACTTTTGTG
TCGACAATGTCATCAGGTTACATTCTGAGAGCCTAACGAT
AACCAATGCAGAGAATTTTGAAACGAACACATTCCTAAAT
GACGAAATTCCTGATTTATCGGAAGTCTCAAATGAAGTGC
CTAACAAGGATAACAACATTTCCAGCTATGGTAGCATAAT
ATAGTATTCCAAGGATAAGGAAAGCATGCACTGTTTATTT
CCTTTCCTTGCTTAATTGATTTTTTAAAGGGAACAAACAT
TTTGATTTCAATTTCCACAAGCCTAGACTCTTCAACACAT
AATCTGTGGGTTATTGTTTGGGAAAGCATTCTCCGCTAGA
AGAATGAAACTGGCGCTCAGGTTTGATTCTATAACTACGG
CAGTTTTTCCTATTCTATTTTCGTTTTTGATTTTCCCGCC
GCATTGGATATTCAATTCGCGACGCTAATAATTGGCATTT
CGTGTTCTTAAGTAATTTCGTGTTTCAAATAACCGTAAAC
AGAGAAAGACCCAAGAATTTCAGATGGCTTAGAAGAGGTA
GACATTAAATCAATCTGTATGTGATGGAGAGGGAGTGTAT
TTAAAAGACGTAAGAAAATGAATTATCAAGATCCGTTATG
GCCATCTAGTCTCTTTCTTGTACACTAGTTGTCTAACACA
ACCAACAAATTAGAATATATATCGCAATGATTTTCAAAAT
ATTGTGTAGTTTACTACTGGTAACCTCCAACTTCGCTTCT
GCCTTATATGTCAATGAAACTACGAGCTATACACCATACA
CGAAGACATTAACTCCAACATACTCTGTTTCACCTCAAGA
GACAACATTAACGTACAGCGATGAAACAACCACCTTCTAC
ATAACATCTACTTTTACTCTACCTACTGGTTCACTACCTC
CCAATCAGCTGCTATTATTAGTACACCTACTGCAAGTACA
CCTACTGCAAGCACGCCTAGCCTAACTACGTCCACAAATG
AATACACCACCACCTATTCTGACACAGACACCACCTACAC
GTCTACTCTGACCTCTACTTACATAATAACTCTATCTACG
GAATCCGCCAACGAGAAGGCTGAACAGATTTCCACGAGCG
TCACAGAAATTGCTTCTACAGTAACCGAATCGGGCAGTAC
ATACACCTCTACTTTGACCTCAACCTTATTGGTTACTGTA
TATAATTCCCAAGCTAGTAATACAATAGCGACATCCACAG
CTGGGGACGCCGCCTCCAATGTTGATGCCTTAGAAAAGTT
AGTCTCTGCTGAACATCAATCTCAGATGATTCAAACCACA
TCCGCCGATGAACAGTACTGTAGTGCGTCTACCAAGTATG
TTACAGTTACAGCTGCTGCAGTTACCGAAGTGGTTACTAC
TACGGCGGAGCCTGTTGTTAAATACGTTACTATAACTGCC
GATGCTAGTAATGTTACAGGTTCTGCTAACAACGGTACCC
ACATTTAATGCGTGACGTTGAATCGAGAAAAAAAGCTACT
TTTAACGAAACCTTTACTAGTTATCCTATATGGGATCACT
AGTATTTTTTGATTTACGATTCAATAAATAGACTAGAGAC
AACTTTCATATCATTCCTTAAAAAAATACATAAAGCGCAA
ATTCAACCCCATTGATACATATATAAGTAGTTCTATTATG
ACTTTCAAGAACAATAGTAGCTTTTCTAAATAATCAATAA
GTAGCACAAAATCTGTCTGTTTGTACGCTTATATTTAGTT
TGCGTTTATTTGCGAGCGCCACGAGAAGGGGCAGGAAAAA
AAGATCAATAGTTTGCAATAAACATCGAATGATGATTTCA
ACCACCGATACATAAACCAGCGAGGCTTTCAAGGAAGAAT
GAACGTGAACTCGTCAACTCAAAAAGAAAATGAGCCAGCA
TATTAGGAAATTAGATTCTGATGTTTCTGAAAGACTTAAA
TCTCAGGCATGCACGGTATCGCTAGCATCAGCGGTTAGAG
AAATAGTTCAAAATTCTGTAGATGCACACGCTACCACTAT
CGACGTCATGATCGACCTCCCTAATTTGAGCTTTGCAGTT
TACGATGATGGTATTGGTTTGACTCGAAGTGACCTAAATA
TATTGGCCACACAAAATTATACTTCCAAAATACGAAAGAT
GAATGATTTAGTAACGATGAAAACCTACGGTTACAGAGGA
GACGCCCTATATAGCATTTCTAATGTCTCTAATCTGTTTG
TTTGTTCCAAGAAAAGGATTACAACTCTGCATGGATGAGA
AAATTTCCATCCAAAAGCGTCATGTTGAGTGAGAATACCA
TACTCCCAATAGATCCTTTTTGGAAAATTTGTCCTTGGAG
CCGAACAAAGTCTGGTACTGTTGTTATTGTTGAAGATATG
CTGTATAATTTACCTGTCCGGCGCAGAATACTAAAGGAAG
AACCCCCTTTCAAGACTTTTAACACAATAAAGGCAGATAT
GCTACAGATACTGGTAATGCACCCGATGATTTCACTCAAC
GTACAATATACAGACAAACTCAGAATCAATACAGAAGTTC
TTTTCCGCTCAAAGAACATAACTGAGGGGTTAACAAAGCA
CCAGCAAATGTCTCAAGTACTGAGAAATGTGTTTGGGGCA
ATAATACCACCGGATATGCTTAAGAAAGTTTCCTTGAAGT
TTAATGAATATCAGATTGAAGGGATCATATCGAAGATGCC
CGTTGGATTGAAGGATCTTCAATTTATATATATCAATGGC
AGACGTTATGCGGACAGCGCCTTTCAAGGATACGTCGATT
CTTTATTCCAAGCACAAGATTTCGGGGAGAAAGGCATGAG
TTTACTCAAAACTAAAAGCGTGGGAAAACCGTATCGATCA
CATCCCGTCTTCATCCTTGATGTTCGGTGCCCCCAAACTA
TCGATGACCTGTTACAAGATCCAGCAAAGAAAATTGTTAA
GCCTTCCCATATACGTACCATTGAACCATTGATCGTTAAG
ACCATTCGCTCCTTTCTGACATTTCAAGGATACTTAACGC
CTGATAAATCAGATTCATCTTTCGAAATAGTCAATTGTTC
ACAGAAGACGGCAACATTGCCTGATAGTCGAATCCAAATC
AGTAAACGTAATCAAGTATTAAATTCAAAAATGAAGATTG
CACGCATTAATTCATACATAGGAAAACCCGCTGTCAATGG
ATGTAGAATAAACAATAGTACAATAAACTACGAAAAAATC
AAGAATATAAGAATCGACGGTCAGAAATCAAGGTTACGGA
ATAAACTCTCTTCCAGGCCCTACGATAGTGGTTTTACAGA
AGATTATGACAGTATAGGAAAAACCATAACAGATTTTTCA
ATATCAAGATCTGTCCTGGCAAAATATGAAGTGATTAATC
AAGTAGATAAAAATTTATTCTCATACGTTGTTTAGACCAA
TCTATTCATAATTGCCCACTATTAGTTCTAGTTGATCAAC
ATGCTTGCGATGAGAGGATAAGACTAGAAGAGCTATTTTA
TAGCCTGTTGACAGAAGTTGTAACCGGAACTTTTGTTGCA
CGAGACCTCAAGGATTGTTGCATTGAAGTTGATCGTACTG
AGGCTGACTTATTTAAGCATTATCAAAGTGAATTTAAAAA
GTGGGGAATTGGCTATGAAACAATTGAGGGAACAATGGAA
ACCTCACTTTTGGAAATTAAAACACTGCCTGAGATGTTAA
CTTCCAAATATAACGGGGATAAAGACTACTTAAAAATGGT
CTTGCTGCAACATGCTCATGACCTGAAGGATTTCAAAAAC
TTCCAATGGATTTATCCCATTTCGAAAACTACACTTCGGT
TGATAAATTATATTGGTGGAAGTACTCAAGCTGCGTTCCA
ACGGTCTTTCATGAAATTCTTAACAGCAAGGCATGCAGAT
CTGCTGTTATGTTTGGAGATGAATTAACCCGGCAAGAGTG
CATAATTTTAATTAGCAAGCTCTCGCGATGCCATAACCCA
TTCGAATGCGCCCACGGGAGACCTTCTATGGTACCCATTG
CAGAATTGAAGTAAAGAGAACCTTAATCCTGGAACAAGGT
TTGTCGCCTGCATTTTAAATTGCGCGGATATGCAAAACAG
AAGATTACCTCATCACGTTGTCAAAACCTGGAAAATTTAA
AAAACAAAAACAAAAAAGAAACGTGCGATACAATACTGCT
CCACTGTTGCATTACCGTTTTATGTATCTCTGATATTATA
AATGTAGCCCTAGATTTATATGAATATATATATATATATA
TATACCATTTATATATGCAAACACAAAATAACCTAAAATT
TAAAAATGACTATTGATGGAGACGTACATGAAATTTCCCC
ATTTTTCCAGGTTAGGCAAACTAAATGGGGCGGTAGGGCT
TGTTTCAGTAATGGTAATATTCCTAAAGGGACAACAGTCT
TGCAAGTCAGTAATTTTACAGGAACATCTATTTCCTATGA
GTTCAGGAAGGAAGTTTGTCACAATTGTTTCGCATACGCT
AATGCGAAAACTATGAAGTACAAACTAAACTACGATTACC
TGAGAGATTTGGTTTGTAATGCACACTACCAAATTAACCC
TAAGAAGTTTCTGGGCGCTGGACTGTGGTTCTGTTCAGAA
CATTGCAGAACTTCTTATCTTCAAATACCAAATATCATTG
AATTAATTGAATGTTATGAGATATTACTGCATCATTTTCC
AAGCATGCTGAAAAGATATAATTATACCTCTGAACAGGAG
GAAAAATTAAACTCTATCTTAATTTCGGAAAATGTCATAC
AGTCTTCATGGGATGAGATTGAAAGTAAATGGATACCGCG
CATCAACAACATGAAATCTGCGAAGAGAATAAATCAATTA
CCACCCACTTGCGAAGATGAATATTGCTGCATTAGGTTTG
TGTGCGAGAGTTTGTTTAATCTTAAATATATGGATCCTCA
GTGCATAACATACCGAGCTTTCAATATGTTACAATCGAAT
GAGCTTAGCAAAATATCTAAATTTCCTGTCTTACTGCACT
TTCAAAAATTAGTATTTCAAACACTCTATATTCTATTACC
TTCACATTTGCATAGAATGCTCTCCATACCGCTATTGAGA
CATATATTAGGTACTGAATATGGGAATGCTTTTGGTTTAT
GGCAAGAGGGCGAAGCCTCAGACAGCAGAGAATATTTTGG
ATACTGGGTATTTCCAGAAGCCTCCTATTTCAACCACTCT
TGTAACCCCAATATAACGAAATATCGTAAAGGTAATTCAA
TGCTATTCACTATGAATAGAGATATAAAAAGGATGAGCAG
ATCTGTATCGATTATTCCGGGGTACTGGACTTACCAACAG
TAAAACGCCGGGCCTTTTTGGCCGACAGTTGGTTTTTTGA
TTGTGCTTGTGAAAGATGTAAATCAGAATTGCAATCTGTC
CATTAGCGCTTCTTCCAACGCAGATTTACTAACACTTAAG
CTCGAAGATAAATCGTCATCTGAACTACCGCACTCCATTT
CTTTATTAATACCATCCTTATCCAATTTGTCATTAGGCTT
ATTCTCACTATCCGATGTTTTCTTGTGAATGTTCAAAATT
TTGGAAGTTTGCAAATGTTGTAACGCCTCATTTGTTACTT
CTGTCTCAACTTCTTCAGAATCCTGTCTTTCCGTGGTCAG
TGGGCTTGCGGATACATTTAATAGATTATCATTTTGTAAA
GTAGGGGTATATTTATGTATTAAATCAGACATCCCTTCAT
TCACTTGATCATTTGAATACTTCTCAAGATCTCTTTTTTC
TCCAATTGTAGTTGTAAAAGCTCTAAGTGTTCAGCAAATA
ATTTATATGTTCTCTTTTTAAGAAAAATTCAGGCGTTTCA
AATATTTTTGATAAATTCTGCCAATCTATTTGATCTTGTG
AATAATTCAAATTTGATACCATTGTCCAAAGCTGTCGCTC
CTTTGTTCCATTCCACTCAAATTTGGGAGGATCCAAGAAT
CCCTGTGGTCTCCTACCCTTAACTTTGATATATACAACTG
TGTTTGTACTATTCATAATCATGAAAGTCAAGTAGGAAAA
TGCACAGCAGTACAATTATGTATGTCTCTTCTTGATAAGT
ATTCACTAACACCCCTTTATTTTCACCTTGAATCATTTTT
TGACGAGTGCAGTGCGTCTAGAAATAGTGTACTTGAAGAA
AAAAGCCATCTCTGTAATAGAAGCACAAAACAAGAGAAAG
TATTTGAGTCAATACAAAACTACAAGTTGTGGCGAAATAA
AATGTTTGGAAATGTCGAGGGAGTCGAACGACACAATACA
GAGCGATACGGTTAGATCATCCTCTAAATCAGACTATTTT
AGAATCCAGCTAAATAATCAAGACTACTATATGTCAAAAC
CCACCTTTTGGACCCATCGCACGGTGAAAGCCTGCCCTTA
AACCAGTTTTCACAGGTCCCAAACATCAGGGTGTTTGGTG
CTTTACCCACAGGGCATCAAGTATTGTGCCACGTCCATGG
CATTCTACCTTACATGTTCATCAAGTATGATGGACAAATA
ACTGACACGAGTACATTGAGACACCAAAGATGTGCCCAAG
TTCATAAAACGCTGGAAGTAAAAATTAGGGCATCCTTTAA
AAGGAAAAAAGATGATAAACACGATTTAGCCGGCGACAAA
CTTGGAAATCTCAATTTTGTCGCTGATGTCTCTGTTGTAA
AGGGTATACCATTTTATGGTTACCACGTTGGCTGGAATCT
GTTTTACAAAATTTCTTTGCTTAATCCTTCTTGTCTAAGT
AGGATTTCGGAATTGATTAGAGATGGCAAGATTTTCGGAA
AGAAATTCGAAATTTATGAATCACATATTCCTTACTTGCT
ACAATGGACCGCAGATTTTAACTTATTTGGATGTTCATGG
ATAAACGTGGATAGGTGTTATTTTCGCTCTCCTGTTTTAA
ATAGTATACTGGACATAGATAAGCTGACAATTAATGATGA
TCTTCAGTTGTTACTAGATCGATTTTGTGACTTCAAGTGT
AACGTACTCAGTAGAAGGGATTTTCCACGGGTTGGAAATG
GATTGATTGAGATAGATATACTACCGCAATTCATCAAAAA
TAGAGAAAAGTTACAGCATAGAGATATACATCACGACTTT
TGGAAAAACTGGGAGATATTTCTGACATACCTGTCAAACC
ATATGTATCCTCTGCTAGGGACATGATAAATGAACTTACC
ATGCAACGAGAGGAGTTGTCCTTGAAGGAATATAAAGAAC
CACCAGAAACAAAGCGCCATGTGAGTGGTCATCAATGGCA
ATCTTCTGGAGAGTTCGAAGCGTTTTATAAGAAAGCACAA
CATAAAACAAGTACTTTTGATGGTCAAATACCAAATTTTG
AGAACTTTATAGATAAGAATCAAAAATTCTCAGCCATAAA
TACGCCCTATGAAGCATTACCGCAATTGTGGCCAAGGCTT
CCACAGATTGAAATAAACAATAATAGTATGCAAGATAAAA
GAACGACGACCAAGTTAATGCATCGTTCACCGAATACGAG
ATATGTGGTGTTGATAATGAGAACGAAGGTGTAAAAGGAA
GCAATATAAAGTCTCGGTCTTATTCATGGTTACCGGAAAG
CATTGCGTCTCCGAAAGATTCTACTATACTATTAGATCAT
CAAACAAAATATCACAATACGATAAATTTTTCAATGGATT
GTGCTATGACGCAAAATATGGCAAGTAAACGAAAACTTAG
ATCATCTGTTTCTGCTAATAAAACATCGTTGCTGTCTCGG
AAAGAAAGAAGGTTATGGCTGCGGGATTACGCTATGGAAA
AAGAGCCTTTGTTTATGGTGAGCCTCCTTTCGGTTATCAA
GATATTCTGAATAAATTGGAAGACGAGGGATTCCCAAAAA
TAGACTATAAGGACCCTTTCTTTTCGAATCCAGTTGATCT
AGAAAATAAACCTTACGCGTACGCAGGTAAGAGGTTTGAA
ATAAGCTCGACACATGTATCAACGAGAATACCCGTCCAAT
TTGGGGGAGAGACCGTATCAGTTTATAACAAGCCAACTTT
CGACATGTTTTCCTCCTGGAAATATGCGTTAAAACCACCT
ACGTATGATGCTGTTCAAAAATGGTACAATAAAGTACCCT
CGATGGGAAACAAAAAAACTGAGTCTCAGATAAGCATGCA
CACCCCTCATAGTAAGTTTTTATACAAATTTGCTAGTGAC
GTTTCTGGAAAACAAAAAAGAAAAAAAAAGTAGCGTTCAC
GATTCTCTTACTCATCTGACACTTGAGATTCATGCAAACA
CGAGAAGTGATAAAATTCCAGACCCTGCAATAGATGAAGT
TTCCATGATTATATGGTGTCTTGAAGAAGAAACTTTCCCT
TTAGATTTGGATATCGCTTACGAAGGGATTATGATAGTCC
ACAAAGCTTCTGAGGATAGTACATTTCCTACTAAAATTCA
ACATTGTATTAACGAAATTCCCGTGATGTTCTATGAAAGT
GAATTTGAAATGTTTGAGGCTCTAACTGATTTGGTATTAC
TTCTTGATCCTGATATTCTTTCCGGTTTCGAAATACATAA
TTTTTCGTGGGGTTATATAATTGAAAGGTGTCAAAAATAC
ATCAATTTGACATTGTCAGGGAACTTGCCAGAGTCAAATG
CCAAATTAAGACGAAGTTGTCAGATACTTGGGGATATGCC
CATTCCTCAGGAATTATGATTACCGGAAGACATATGATTA
ATATATGGAGAGCGTTGAGGTCCGACGTAAATTTAACGCA
ATATACTATTGAAAGTGCTGCGTTCAATATCCTCCATAAA
CGATTACCTCACTTTTCATTTGAGTCATTAACTAATATGT
GGAACGCTAAAAAGAGCACAACCGAATTAAAGACTGTGTT
AAATTATTGGTTATCAAGAGCTCAGATAAATATACAACTA
TTAAGAAAGCAGGATTACATTGCTCGAAATATCGAACAGG
CAAGATTGATAGGAATAGATTTCCATTCTGTATATTACAG
AGGATCACAATTTAAAGTTGAGTCTTTTTAATCCGAATAT
GCAAGTCCGAAAGTTTTATCCTTCTTTCTCCAGGCAAAAG
GATGTTCGTAAGCAAAAAGCACTTGAATGTGTGCCTTTGG
TTATGGAGCCAGAATCTGCTTTCTACAAAAGTCCTTTAAT
TGTGCTGGATTTCCAATCATTGTATCCATCCATTATGATT
GGATACAACTATTGCTATTCGACTATGATAGGAAGAGTGC
GAGAAATAAACTTAACGGAAAATAACCTTGGAGTATCTAA
GTTTTCATTACCAAGAAACATTTTAGCTTTATTAAAAAAT
GATGTAACTATCGCTCCAAATGGTGTTGTTTATGCCAAGA
CCTCTGTTAGAAAATCAACGTTATCCAAAATGTTAACAGA
TATCCTTGATGTCAGAGTGATGATAAAGAAAACAATGAAC
GAAATAGGTGATGACAACACTACCCTAAAAGGCTTTTGAA
TAACAAACAGTTAGCACTAAAATTATTGGCGAATGTCACC
TACGGTTATACATCAGCTTCATTTTCTGGACGAATGCCAT
GCTCTGATTTAGCTGATAGCATTGTACAAACAGGCAGAGA
AACATTGGAGAAAGCAATAGATATTATTGAGAAAGATGAA
ACTTGGAACGCCAAAGTTGTCTATGGAGACACAGATAGTT
TATTTGTATATCTACCTGGAAAAACTGCTATTGAGGCTTT
TTCTATAGGACATGCTATGGCAGAAAGAGTTACTCAAAAC
AATCCAAAACCAATCTTTTGAAGTTTGAAAAAGTATACCA
TCCCTCCATATTAATTAGCAAAAAAAAAGGTACGTAGGAT
TTTCCTATGAAAGTCCTTCGCAGACCCTTCCTATTTTTGA
TGCTAAGGGTATTGAAACTGTTAGAAGGGATGGTATCCCA
GCCCAGCAGAAGATTATTGAAAAATGTATTCGATTACTTT
TTCAAACCAAAGACCTGTCAAAAATAAAAAGTATCTTCAA
AATGAATTTTTAAGATTCAAATAGGAAAGGTATCTGCCCA
AGATTTTTGTTTTGCAAAAGAAGTTAAATTAGGAGCGTAT
AAAAGCGAAAAGACAGCCCCTGCAGGTGCCGTGGTTGTAA
AAGAAGAATAAATGAAGACCATAGAGCAGAACCCCAATAC
AAGGAGCGTATACCTTACCTTGTTGTTAAAGGAAAGCAAG
GACAACTGCTTCGGGAAAGATGCGTATCACCAGAAGAGTT
CTTAGAAGGTGAGAATTTAGAGTTAGATTCGGAGTATTAT
ATAAACAAAATTCTGATACCTCCTCTTGATAGATTGTTCA
ATTTGATTGGTATAAATGTTGGCAACTGGGCTCAGGAAAT
AGTAAAATCCAAAAGGGCGAGCACAACTACTACAAAAGTG
GAAAACATAACAAGAGTAGGAACTTCTGCAACATGTTGTA
ATTGTGGTGAAGAATTGACTAAAATATGTTCACTTCAGTT
ATGTGATGACTGTTTAGAGAAAAGAAGCACCACAACCTTA
TCATTTCTCATAAAGAAATTAAAGAGACAAAAGAATACCA
AACACTAAAGACCGTGTGCAGGACGTGCAGTTATCGTTAC
ACTTCCGATGCAGGCATCGAAAATGACCATATAGCTAGTA
AATGCAATTCATATGACTGTCCAGTATTTTACTCTCGTGT
CAAAGCAGAAAGATACTTGAGAGATAATCAATCTGTTCAA
AGGGAAGAAGCATTAATATCTCTAAATGATTGGTAATCTA
GACACAGATATGTCTCGCAAAATGATGAGTAGTTATTTGT
TTCTATGTATAACGTTGTTATATACAAGAAAGAAAAAATC
ATTTCTTTGATTCTTGACGTTGAGATAGACGGTATCTATA
ATATGCAAAAAGGAGGCCAGCAATGCTGAGAGTGAAATAA
GGAATCTCTTTGAATTAGTGAAAGACTTTTGAGGAATCTT
CGTATCCTCTAAGAGTGGATTGCTACTTTGAAAAACTACA
ATTTTATTATTATCGTATAAGTTCCCCACACATTTCCAAC
CTTTTAATTCGATCTCATTAATTTCGTTCAAAACTCTATC
TGGTGGGGACCCAGATGCATTAATAACGCCAAATAAGTCC
GTAAAATTGATGTTAAAGACACTGTGATCAAAGTTGTTTG
ACAGGGTCATATCCTTATTGTTTTCTAATGAGTGTAACAA
TATGTTATTCCCTTGAAGTACTTTTTAGTAGTTTTACTCT
TTTTCCTCCTCCGTTTGAACCTAAAAATACACTTATTCCA
TTTTGTAAACGTTTCCATAAGCGATTGGGTTCCCTTTTGA
ATAAGATATTTCCAGCTGATAAGGGTACTATTTCGGAGAA
GGATTGAGTATTCCATTGATATATACGAGCTTGATTCTTT
TTTTGTTTATCGATGGCACTTTTTGACGTGCCTTCTTTTC
AATATTTTGTAGATAGCGTTTTAGGGAGTTTATATCGATA
TCTACGTGGTTTTGTTGCGAGGCACCCACTGAAGTCCTGC
TTTCCTCATTTTTCTGTAAGTAAAGTGATATTTTCTGATA
AACCTCCTCATCATTACACATATCTAAGTTCAAAGAGTGT
AGAAGTTCCTTAATATGCATCTTCCTGCTCGGGTGAAGAT
CCATATTCTCTGCTTTTCGATTTCTTAGTTCAACTTTCTT
CTTTTCTTCCTGCGGTGTTATGTCTCGAGGAATAGCAACA
TTGACAGGACCGGCTGCCAGGTTCATTCCTTCTAATATGT
CTTTGTCTGTTAATCGATGTGTTAGTAATAATTTGTTAAG
AATTTGCACGTTAGTTTGGAGAGGATTTATCGCGTTCTTC
TTACCTTCTCCTTTATATCCGCGCACTAGACTTGTTATGA
GATTAATTTCCATTGCAGAAAACTTGGTCTTACCTTTGCC
CATGGCAGACTGGTATATTGTGTTTTTGAAGGCCTTTATA
CGCACTGAATCAGGAGTTTTTGAGTCAAATATATTAAATA
CATTCCGTCCTCCAAATTTTGCACCTCCACTTCTTGCATG
AGATACTGTTCGTACGCAATTCATGCCCATGTTGAATGCC
AAGCACTTCATTTTTTCAGCGATGCAGATGTGTATAAAAC
TGTCATTTTGAACAGTACTTCCTCCTTCCTTTAAGTTGAA
TGGAACCAAGTTTATTCCACCAAAGCTCAGAAAAGAAGCA
AAGAACAGAAAATTTCTACGAATATTAATTCTGAAGAAAC
TTAAACGCGGCTTCAAAAGCTAGAAATCCATGCCCACTTG
CCTTTCGTAGAGGATTCTAACGATAAATATACCTACAGAT
TATACTGTTATATAAGATCATCATTACCCGTCTTCCTTTT
TTTTCCAGAAGAAAATTTCAGTAAGAGCTGAATTGAGTAT
GTAGAAAAAAATAGTAACAGACTGTTGAAGACATACTTAC
TCTAAGAAGGAAGAGTAAAATAAATCGTTAAAAATTCTGC
ATCGCTAATAGCAGCAAAAAAAATGAGCGGATTTCACAAT
GTTGGAAATATCAATATGATGGCTCAACAGCAGATGCAAC
AAAATAGAATAAAGATTAGCGTGAGGAACTGGCAGAATGC
AACCATGAACGATTTGATTAATTTTATAAGCCGCAACGCT
CGAGTAGCTGTTTATGACGCTCATGTGGAAGGACCTTTAG
TTATTGGATATGTCAACTCAAAGGCAGAAGCAGAATCGTT
AATGAAATGGAACGGTGTCCGGTTTGCAGGCAGTAATTTA
AAGTTCGAACTTTTAGATAACAATGGGGCCTCTGCGGGAA
CTTCAGACACCATTTCGTTCTTGAGGGGGGTGCTCCTTAA
GAGGTATGACCCACAAACAAAATTACTAAATTTGGGCGCT
TTACATTCAGATCCCGAGCTAATTCAAAAGGGCGTCTTTA
GTTCCATCTCCACCCAGTCTAAGATGTTTCCAGCAATGAT
GAAACTGGCTTCTACAGAAAAAGTTTGATAGTGGAAAGTG
TCAATCTTGCTGACAACCAACTTAAGGACATCTCAGCAAT
TTCCACATTGGCTCAAACATTTCCTAATTTGAAAAACCTC
TGTCTGGCCAACAATCAGATTTTTAGATTTAGATCGCTAG
AAGTTTGGAAGAACAAATTCAAAGATCTAAGAGAGCTTTT
GATGACAAATAACCCGATAACCACCGATAAGTTGTATCGC
ACTGAAATGTTAAGATTATTTCCGAAATTGGTTGTACTAG
ATAACGTGATTGTGAGAGACGAACAAAAATTGCAAACCGT
TTACTCATTACCGATGAAGATTCAACAGTTTTTTCGAAAA
CGATGCATTAGGGCAATCATCTACAGACTTTGCAACTAAC
TTTTTGAATCTATGGGATAATAATAGAGAACAACTGTTAA
ATTTGTATTCGCCCCAATCCCAGTTTTCTGTTTCCGTGGA
TTCTACTATTCCTCCATCTACGGTAACAGATTCGGACCAA
ACTCCAGCATTTGGTTATTACATGTCGTCCTCACGTAATA
TATCCAAAGTGTCCAGTGAAAAATCTATCCAGCAGAGATT
GTCAATCGGGCAAGAGTCCATTAATAGTATATTCAAGACT
TTGCCGAAAACAAAGCACCATTTACAAGAACAACCCAATG
AATACTCAATGGAAACAATTAGTTATCCTCAAATAAATGG
GTTCGTTATTACGTTGCACGGATTTTTTGAAGAGACTGGC
AAGCCTGAACTGGAATCCAATAAAAAAACGGGGAAAAATA
ACTATCAAAAGAATAGAAGATACAATCATGGTTACAACTC
CACATCAAATAATAAGTTATCCAAAAAATCCTTTGATAGA
ACCTGGGTAATTGTTCCAATGAATAATAGTGTCATAATCG
CATCTGATCTGTTAACTGTAAGAGCGTATTCCACAGGCGC
TTGGAAAACTGCATCTATTGCAATAGCACAGCCTCCACAG
CAACAGGCCTCGGTCCTACCACAGGTCGCAAGCATGAACC
CAAATATAACGACACCACCGCAGCCACAACCTTCAGTGGT
ACCAGGAGGGATGAGCATTCCCGGCGCACCCCAAGGAGCC
ATGGTCATGGCTCCCACTTTGCAACTACCTCCAGATGTCC
AGTCGCGGCTAAATCCCGTACAACTCGAGCTGCTGAATAA
ACTACATTTGGAAACGAAATTGAATGCAGAATACACGTTT
ATGTTGGCCGAGCAAAGTAACTGGAACTATGAAGTTGCCA
TAAAGGGTTTTCAGAGTAGCATGAATGGCATCCCTAGAGA
AGCATTTGTGCAGTTCTAATGATATTGTTCCCTGTTTCAG
CCGCACAGTATCACAAAAATATACAGTTTAAGCTACTGTT
TTCGTCACGTTCCGAACAGCAGCATGCTTTGTATATTTTG
TACTAATTCATAAATAAGTAATTATTTCTATACAACCGTT
ATATAGAAGATTTTTTCAAAATATAGATATGTATATGTAT
ACATATATCATCGTCCACCACGCCCCTTCCTTTTTCCCTT
TCCTTGGTGTTTGCTATTAATAAATAATGTGCGGAGCTCA
ATCGTCATACGTTCACGCCAGGCTCCGGAATCAGAGTACC
AATGCATGGGTACTTATTCTCAAAATGCTCTTGCCACTCA
TCCAGTGCGTCAATCTGTTCTTTTGTCAGATCATCTAAGG
GATCGATAGGCTGATCCCAATCTTTAATAACGTCCAGATC
GAAGGAGTTCAATGCAAGACCACGCGACGCATCATGGCCT
GCAAAGTTAGTGTATGGCCCGCTTGGACCGTAAAACTGCC
TCCCTCTTGTGCAGTCGTATACTTTGCCCCTAATAGCAAT
AAATATTTTTTCATCGTCGTGGCCGTTAAATTTGGAAAGC
GTCCTAGGAAAGAAATTACCCGCTACTACCGGTTCACTAC
CTTTATTAGAATCGTTTGTGTTTGAGGCCCCGTTACCTGT
GAGCCCGGTTGGATCCTCACTTGTTTTAACACCTCCAAAT
AACAAGTTTTTAATGAAGGACATTTGTTCTCTATAATATT
CCGATGTACGTGTGTGTGGCTGATGAGATTTAGACTGGTT
AGACTATTTGACGCGTCTATTATAGCTTACTGCAACAAGA
AAATGATCGTTGATATATAAACTCTCAGATGTATATATCG
TTCTGGAAACATCGAGCATAATACAATACAATTCAACAAA
AATGCGAGAAGGCACTGATGTCTTGTCGTTAAAGAACCAA
AAACGCGGACACTACGACCGTCTTATTTCCGGTAGAAAAA
GGGTACATACAGTTGAAGGAACGAAGAAAATTAAAATTAG
AAAAAAGTAAAATAAAACAAGGAAGGTAGGGTAATATGGT
CTCGTTTCCTTTGTCGCTCCGCAAATAAAGGAGCTTATTC
CCGCACGCTCACATGGTAATTTGCGCCAAATCACGGATGT
GGAAAACTGATCACGTGCTTCGATCGCCAACTACTGAGCG
TCGTCCCACACTGATCTGGCACAGCTTACCTCGCCTTGAA
AATTTTAATCTGTCCTGCTCGTTTGTTGTATATTGCTTCT
TCTCAGAATATGCCCGCGATAACTGACAAAGAGGGTTCGA
CGTTTCAGAGATTCTACTCTTGACCACTGTTTCGTGTAGC
CGCTCAAGGTTTATTTCTTTCTTCTTTAATGTTCTTGGCA
CTTAGGCGGCTCCGTCCTCCGTCTGAAATTGCCGATCCTA
TTATTTGCGGAGGGCTCCTTAGAAGGGCTCCTTAGTAAGC
AGTTTGCGTTCCTGATATAACTCCGTTCAGAACAAGGATA
AAGTCGCAATAACCATTACTAAGCACAGTGTTGTAAGTAG
GACAACTCGAACCTATATAAGGGTTGTGAACTGTGCTTGA
TTCTTGCCCATCATATGCAAAAAAAGTACGTACTTGATAT
ATACAACAACTGTAGTTCAGTATAGCGAAGTTTAAATTTA
GAAGATGCCATTTGTAAAAGGTTTTGAGCCGATCTCCTAA
GAGACACAAACCTTTTGAACCAATTAAGATTGGTAACACT
CAGCTTGCACATCGTGCGGTTATGCCCCATTGACCAGAAT
GAGGGCCACTCACCCCGGAAATATTCCAAATAAGGAGTGG
GCTGCTGTGTATTATGGTCAGCGTGCTCAAAGACCTGGTA
CCATGATCATCACGGAAGGTACGTTTATTTCCCCTCAAGC
CGGCGGCTATGACAACGCCCCTGGGATTTGGTCTGATGAG
CAGGTCGCTGAGTGGAAGAATATCTTTTAGCCATCCATGA
TTGTCAGTCGTTCGCGTGGGTACAACTTTGGTCTTTAGGC
TGGGCATCCTTCCCAGACGTATTGGCAAGAGACGGGTTAC
GCTATGACTGTGCATCTGACAGAGTGTATATGAATGCTAC
GTTACAAGAAAAGGCCAAAGATGCGAATAATCTCGAACAT
AGTTTGACTAAAGACGACATTAAACAGTATATCAAGGATT
ACATCCATGCGGCTAAGAATTCTATCGCGGCTGGCGCCGA
TGGTGTAGAAATTCATAGCGCCAATGGGTACTTGTTGAAT
CAGTTCTTGGATCCACATTCTAATAAGAGGACCGACGAAT
ACGGCGGAACGATCGAAAACAGGGCCCGCTTTACACTGGA
GGTTGTCGATGCTCTTATCGAAACTATCGGTCCTGAACGG
GTGGGTTTGAGGTTGTCGCCGTACGGCACTTTTAACAGTA
TGTCTGGGGGTGCTGAACCAGGTATTATCGCTCAATATTC
GTATGTTTTGGGTGAATTAGAGAAGAGGGCAAAGGCTGGT
AAGCGTTTGGCCTTTGTGCACCTCGTTGAACCACGTGTCA
CGGACCCATCGTTGGTGGAGGGCGAAGGAGAATATTCCGA
GGGTACTAACGATTTTGCCTACTCTATATGGAAGGGTCCA
ATCATCAGAGCTGGTAATTACGCTCTTCATCCAGAAGTGG
TTAGAGAACAAGTAAAGGATCCCAGAACCTTGATAGGCTA
TGGTAGATTCTTCATCTCTAACCCAGATTTAGTCTACCGT
TTAGAAGAGGGCCTGCCATTGAACAAGTATGACAGAAGTA
CCTTCTACACCATGTCCGCGGAAGGTTATACCGACTACCC
AACATATGAAGAGGCAGTAGATTTAGGTTGGAACAAGAAC
TGAAATCATGAATAAAGACATTGATGTTATGTATTTTTCA
TATTCCTGCCATATTTTTAATTACAAAACTCACATATAGA
TATTTATATTTGATACATCAATAATTATAACTTAAGGAAA
TAAAGATAGTTTTTGTCTTCACTTTTAAAGTATTTTAAAC
ATCATCCAAGCCAAAAAGACTCGATCTTTGTTTATATAGG
GCAGCTTTCTCGTGCCCGCGCGCTGTTCAAAGGGAATAAT
AAAATGACTTTTTATGCTTGCAAGCCCATTGACGTAAATC
CACCGCAAGTGAGATTAATCAAAGAAGAAAATTCTTGATA
TCTGCAATAGACGTGATTCGGGCGTGATTAATATTCCTCA
TAGCGGGGTCTTTTTATTTTAGGCCTATAGTATCTCTTTT
TTTCGATTTCTCCTTTTTTCCTCTTTAGATGAGTTACTTT
CCTCGAACATATGCTCACTTGATGAGAAATGTTCTTGCTC
ATAATAAAGGGAATATATACTTACAAATTGGTACACAGCT
GCACGATACTCAAATAAAAATTCGATTTAATGGAGTTCGT
TATATTAGTCGGAATCATGGCGGGAAACAGCAACATATAA
ACACTGCGCCGATAGAATTTACTCCCAATTTTGGATATGG
TGATAGAACCTCTAATTGCAATAAAAGGTTGAATCGACTG
CCATGAAAACGCTAAGATGCACAGATGATATATCAACTTC
AAGTGGAAGCGAAGCTACTACCGATGCAAGCACACAACTT
CCATTTAATGTCAAACTTGTAGACCCGATGGTAAGAAAAT
CTAAGAGACCATCTCACGCAATCAGCGAAGGGCTGAATAT
GAAAACTTTAAAGAAGAAGGTAATTATGCCATATCTTCAG
TTGACCAAGCCCCGACTCACCATTCTAGTGATGTTAAGTG
CCATTTGTTCGTATGCTTTATCTCCATATCCAGCCTCCGT
CAATGAATTGTTATGTTTAACAGTAGGCACTACTTTGTGT
TCCGGTTCTGCAAACGCTATAAATATGGGCAGAGAGCCAG
AATTTGATAGACAAATGGTGAGAACTCAGGCGAGGCCCGT
TGTTAGAGGTGATGTTACACCTACCCAGGCATTCGAGTTT
GCCGCACTTATCGGAACATTAGGAGTATCTATCTTGTACT
TTGGTGTTAATCCTACCGTTGCTATTCTTGGTGCTTCAAA
TATCGCGTTATATGGCTGGGCCTATACGTCTATGAAAAGA
AAGCATATCATTAACACATGGTTAGGTGCCCTAGTAGGAA
TGGTACCTCCTCTAATGGGATGGGCAGCCGCAAGTCCGCT
TTCACATCCGGGATCTTGGTGCCTTGCTGGTCTATTGTTT
GCTTGGCAATTCCCACACTTTAATACGTTGAGTCATAACA
TTAGAAATGAATACAAAAATGCCGGATACGTTATGACTGC
ATGGAAAAATCCGCTCCTAAACGCCCGTGTGTCGTTGAGA
TACTCTATCCTAATGTTCCCTTTATGTTTCGGATTGTCTT
ATTTTAATATCACAGATTGGTACTACCAAATAGATTCCGG
ACTTATAAATGCCTGGCTAACGTTCTGGGCTTTCAAATTC
TATTGGCAACAAAGAATCAACTATTCTGCAAAAACATTAA
AAGATAACGTCAAGTTTAATAAAGGTCTAAGTGTAGCCAA
CATTTATGCAAGGAAAACTTTTATGGCTAGTGTATTGCAC
CTACCGGCAATTCTAATCCTAGCCATTATACATAAAAAGG
CCGCTGGGATTGGATATATCCTGGTGAAGCAAAGCGACCA
CAGGAACGATTTTAGCATTAGTACAATGAGATAAAGAGAC
AACGCTTAAAGGGCAGTCATTAATCTTGTAAATAAATATT
TAAACCCTTTTATTGGTTAAAAATAATGTACATACGCACA
TAATTTATTTTTAAAGAAAAGATTTTGTAATTTGAAGTCA
TCACGTTTGCCCACATCAATATCTGAATATTCTTTGAACT
TTACTTTATGCTTTCATATATACAGGTCGAATATAACTTA
TTTACTACGTGAATAGTGAAGGGGATATACTGATTAAAAA
AAATCACACTAGAGAATCAAATATAAAAATAGAGTGCATA
CACTTGGTACATTTATTCTCTTTTTGTTTTTCCAAAAATT
CAAAAACCCTCGCCCCAATAGCTTCCATGTCCTCTTCAGT
TAGTTTTGGTACTTCTCTCTCAGCCAACTCCTTTTTTCTG
CCAAATGGCTTTTTCTTACCTCTGTTAGGGGCATCTCAGG
TGCTACTAGCTTAGCTATATCTTTCGCTGTCAAGGTACCC
CTTTGTACTTAGAATGAGGATTGCGAATACTTGGTATTGC
CTTTTTTGGAATAGGGTTTCTCACTACGGAATCGACCCAA
AATGTTTGTTCTCTAGCAATTACAGGATCGGTAGCCAAGT
TCGTTTGCACATCAATTGGGTCTGGTTTAGGCCATGGAAT
GATCAAGTCTGGTTGACCCTTTACGCATCTATATGGCATT
ACCTTTTGTAGTCTGCATCATAGTAGGAACCATTGAAGGA
AACATCCCTTACTGCCACCGTTCTTGTCTTTCCTGGGGTC
TTTTCATCGTCAATATCAGCAACTAGCCTTAAATCCTTTC
CCAAAATTGAAACTGGAATTGTTATCATGTGAGATGTTTG
GCCTTCAAGCCAGAATTGTTTAGGAACTGGAACAGTCTTT
GTGGGCCCATTCTCATCTAATATGAATGAATTTGTTCTTT
TATCGAAAGATTTAATTACAGCTATATTTCCTTTGGAAGC
CCCGCTCATTACTACTACTCTGTCGCCAGGTATAAACTTC
CATTCTTTTCACTCTTGAAACTAGTTTTCTCATCTACTTC
CTTTAAATCTGACTTCATGAACTCAGGCGTAGATTTTTTA
ATGAACTTTTCACTATGAGGAAGAAAGTTTTGGGTCGATT
CCCCAATCTTTTCATAACACGCGATCCAACGTTTGATAAA
TGTTGATAGCTTCCAGACATGATGGATTACAAATTTTGTT
GCTGATAATGTTCTTTACGGTGGATTACTCTTATCAGGTA
ATCCTTAAGTAGCTGTTAAAGAGCAGTAGGTACTTTTGAA
TCTAACATGTCGTTATTTTTCATGTCGCTTTTCAACCGGG
TATTTTACAATGCTTAACAAAAATGCATATATGTTGAAAA
GTCACTTATGTAAACGTACAGTTGTAAGGTGCTTTCTTTT
ACTCTAACCTCCACACTGAGATTGTTGGCGTAACTGTAGA
GAGTTACTCATATGCTGCTAGACTTTATGTTGTACTTTAC
TTTTGCAAAGTACATAATACTATTCTAGATTCGATCTCCA
TCAACCTCGCAGTACAGCCTTGGACAAATGCGCAATGCAG
GTGTTCAAGTTGACACAAATATGCAGAAGATAAGCTTACA
GGACACAGTTCTAGTCAACGAGATGAAGGGGCGGGTGAAA
TTCATTGGGGAAACTCAATTTGCAAAAGGCATATGGTACG
GCATTGAACTAGATAAACCGTTAGGAAAGAATGATGGAAG
CGCTAACGGTATTCGTTACTTTGATATCGACCTGAAGAAA
GCTAATTCAAATGGTGGTTATTATGGTCTTTTCTGCAAGA
AAGATACGTTGCAGTTTTATAAACCAGATGACGATGAGCA
TAGTTTGCTAAATGGTAATGCAGCGCAAGAAACAATTAAG
AATCTACAAGTAAAATGTGAATCATTGGCGTCCAAATTAA
ATAAAATTAAAATAGAAAATCATGAGCTGAAAACTTCCGT
TGAAAAGCTGAGTACTAATGAAACTGTTCTATTGTCTAAA
ATCTCAAGATTGGATAAACTAGTCAAAGAACTGAAAGTGG
AAAATGGTAATATGAAAACTCATTTGGATAATTTCAATCA
CCTATTAGATGCTTCAGATAGTGTAATGGCACCGGATCTC
GACAAAGGCACACTGTTAGAAAGGAGCCATCTTCTTCAGG
GACTACTCGACCAAACAAAGTTGTCATATGATAAAGCTAT
GAAGGTGCAAGAGGACCTGCTCGAGGAGAATACTCAGTTA
TTAGAAGAAAATGCAGTATTATCTAAAAAATATCGGATTT
AGGTCTGCAATTGCAACAGACTAATAATACAATCGGCGAC
CTTGCCTTGCAGATTGAAGCTCAAAGTAAATCATCTAATA
TTGTTGATAAATTGACTAATGATAATATCCTACTCACAAG
TAATATAAAGGCTTTAAACAATGAGTTGGAGGAACTACAG
GCAAAAGAAAAATTGGATGAAAATTTAAGAATTACCTATG
AGCAACTCGAGCAAGAACTGAGACTGCAATTAAGTAATTT
GCAATCTGCATTGGAAAATGAAAAGGAGATAGCAGGCACA
TATATCGAAGAAAATTCAAGATTAAAAGCAACATTGGAAT
CTATTGAAGCCAAAACATCTCACAAATTTCAAAGTCTTGA
ACTAAAAGTGAACACTTTACAGGAGGAATTATATCAAAAT
AAATTGCTAAAGAAATTTTACCAAATATATGAGCCATTTG
CACAACCACATTTGGCGGCTCTTTCCTCTCAATTGCAATA
TTTAGCCGAAGTAATCGAAAGTGAAAATTTTGGAAAGTTG
GAGAATATTGAAATCCATATAATTCTAAAAGTGTTGAGCT
CTATCAGTTATGCGCTTCATATTTACACCATAAAGAATAC
TCCCGATCACCTGGAAACGACATTACAATGTTTCAAAGTA
AATATTGCTCCGATTTCGATGTGGCTAAGCGAGTTTTTGC
AAAGGAAGTTTTCTTCTAAACAGGAAACCGCCTTTTCCAT
TTGTCAGTTTTTAGAAGATAATAAGTTTCTAGATAAGGAT
GTGACCTTGATACTAAAAATACTTCATCCGATATTGGAAA
CAACTGTTCCGAAGCTGTTGGCTTTTCTTAGAACGAACAG
CAATTTCAATGACAATGATACCCTATGTCTTATTGGTTCC
CTTTACGAGAGATCACTTTCACTTATTGCCAGAATAGATA
AACTTATCGGAAAGGAAGAAATTTCGAAACAAGACAATAG
GTTATTTTTATATCCTTCCTGTGATATAACCCTGTCCTCT
ATCTTAACGATACTTTTTCAGATGCACTGTTTTTGCGACA
AGATTACAAACGTATTTCTTCTTTGGAAAAAACTAGAGGT
ATTTTTCAAGGAATAGAAAGTCTCTTAGAAAACATAACTA
TATTTCCTGAGCAACCCAGTCAACAAACAAGTGATTCAGA
AAGTCAATGTAATATTAAGGAGGGCAATTTTTCAAACTCG
TTATTAAGCGATCGCTTGAATGAAGAGAACATTCGACTCA
AAGAAGTACTGGTCCAAAAGGAAAATATGCTAACTGAATT
GGAAACAAAAATTAAAATTATTATTGGGAGGGATTTAGAG
AGGAAAACCCTTGAAGAGAATATCAAAACACTCAAAGTAG
AGTTAAATAACAAAAATGAGGAAAATTGTGGCAAAACAGA
AATTCTTAACAAGCTGAAAGAAGAAAATTTCAACCTAGTA
AACCGTTTGAAGAATATGGAGCTCAAACTATATCAAATAA
AGGATAATAATACGTTGAACAAAATTTATTTAGACAGAGA
GAAAGTAGATAGAGTAAATTTAGTTTCGGAAATCATGGAA
TTGAGAGAAACCATAAGACGACAAATAAAAGAGCAGAAAC
GAGTGAGCATCGATTTCAGCTGGTTAGACGAGCTTCCAGC
TGTGGAAAATAAGCAACCATTCAAAGAACATATCAACCAC
AGTTTGGACACCTTGGGGATAGAATGTTCAACTTCGTGAG
TACCTCACGGATTTTAGATTTAAAGCTTGATCAACCTTTG
GCAGAAGATGAACTCTGGCATGAAAGAGATCATTCTTACA
TTTCGTATTTAAAGCGCAAGAGGAAAAATATACGACTCAA
ATCTCAAAATGTTGTTACATATTACAAATGACTGAGTGAT
TCTAGCAGGTCTATAACATTCAAATACAGTAAATAAATGG
ATACAACATTCCTTTGTTTTGTGTAAAGTTTAAGTTTCTC
TTGCTTCCTTCGTCTCGTTAGACACTGTTTTCTTGGGCCA
TTTTGGAGCTAGATCGATTTCATCCCTGGGGTATAGCCAC
TCTAAGAGGAAAAAAGCATGTACTCTACAATTCCACATAA
CAGATAAAGATGTTTAGCCCAGATTCCATCTCTTTTGTAA
AGATTTGCTACCATTTTCATCCAATCTTTATCATCAGCGG
AAGAAGTAGAAGATATATTAGTATATATCTCTACTGTCCT
TTTGGCTACGTCCATCCAGTCGTACATTTTAGACACGCTA
TCATGAAAAGAGGAAGTGTCCAAAGCTTTACTTCTTATGA
TATTGATAGCTTTATTTGTTGCTTGAACAAGGTCAGAAAC
GGATGTCTGTTCTGCATAAACAGTCATCTCATTTGGTAAC
ACTTCGGGAATTCCTCCGACTTGTGTCGTTACAATTAGCA
AATTACAAGATGCGGCCTCAACTAGAATTGTACCAAATGC
TTCTGTTAAACTAGCGTGTAAATATATGTCACCTTGACAT
AATACATCCCTGACTTTCTCATGTGGAACAGAGCCTAAGA
GTTGCACACGTTTTTGTAGTCTATGACTTTCAATCATTTG
TTGAAAATCTATGAACTTTGGACCATCGCCCGCTACTATA
AATTCGACATCTTCATGTGAGGAACAAACTTTCGGAATTA
TGCGAGTAAGTAAATCGGACCCTTTGTTTGGAAAGAGCCT
TCCGATGACCACGATCACTATCTTATCCCTACTTTGTTTT
CTCTTGGTGCCACCAGTAGGATCCCTTGGTTTGAAATCTT
CGCTCACCACTGCGTTGGGAATTACTGAGATTATATCAGG
ACTTAATTCTGTTCTAACAATCATATTTTCTTTGCATGTA
TTAGAAACACATATAACCCGATCTATGTTTGTCAAGGTAA
ATGTTAGCAACTTATTCACCCAAATCGACGTTAAGTTATT
AAAACCGTAGAGTGAATGGTCCGTGAACACAGTTCTCAAT
CCCATAGTATTAGCATGAAGAATTCCCTCGTGAGCGAACG
TGGAAGCGCTACCATGAGAATGAACAATTTGGATCTGCTC
TCTGAGAAGAATATTCCTTATTATTGGAAATGTTGAAAAA
CAGTGGGGAAAGTGGTTTCTCTGAAAATCACAAAAATGGT
ACGTGATAGACCTTTAGACCGTTGGTAAGATGTCGTACGC
CGACTCGATCTTTGTAAGCGTGAGTTATAATGACGACAGA
ATGGCCCAAATCGATTAGTTTCTGCGATAAATGATATATA
TGGAATTCGACTCCACCTAACTGTGGATAAAAAAGTCGCA
CAGCATCCTATTTTCATTGTTATAACTCTCAACTTTACTG
GTTAGTATCAACAACAAAAGAGATCTTCTTTAATGTATTT
GGAACACATGCTGTGAGCTAGACATACGCTATATTGAAGC
CCATTGTTTTATATAATAATGTTAGAGTTAGCTAAGCTGT
AGTTTATAGTATCTCGTATTTTTGCATAAGTTTTTGAGGC
TATTACTGGCATCGATTATTTTTAAATCGTATCAATGAAA
TTTTCTAGCTCGACAGTCTCGGGTTGCAAACGAAAAACTT
AAAATAGCAGAATGAGATTATTCAATGAAAAGACCCTGAG
ATTTTTTCAAGCTGTTATTTTTGGTATACATTGTATTAGA
CAAGTTCGCATATGAGTATACAAAGGATATGGTGAATACT
AGGGGCTACACTACTCTTCCGAATGTTGAAGAACCAGCAA
ATAACTCACAAGATGAGCTAAACTCGCAGGACTTTGAGCA
AGCTATAGGAATGCCATCAGAACCCCCCGGTATATGTGGA
AGAGATGGGGATGGAAGAACCGCAGGCTCCGGAAGCCTTT
AGTGAGAAAGTCCAGCGATTTCGTATGTGTTTTGAAAATA
ACGTGGTGATTCCAGTAAAGAAAAATGTAGTGGATCCGCT
AGCACAAATGATTTCCCTGGCCTCTGAGAAATTCGATTTG
TTCTTAAGTAAAATAGGTAATGTTATGGTAATGAGGAGAA
TATTTTACATCATGATGATGTCTATCATTGCAGCGTTGAT
TATTGCGAGTGATAGGTTACCGAATGGAAAAGCTCGAGGT
TCAAATGGATCATTCTCGGACCATGATCTCCTTTTACAGT
ATGCTCGGAAATCGATAGACCTTTCAAAGATAGAAAGAGA
TTTAGAGTATATTAGTAGTATGCCCCACATGTCAGGAACA
AGTGGTGATGCCGCTATTAGACATTATATTAAAGAGTCGT
TCGACAAAAATGGTATAAGGCTAGCTGGGGAAGAGGAGTT
CATGGCGTATTCGAATTACCCAGGAAATGTCTCACTTCGT
GTATATTCAAAGGATGATACAGAAGGGTTTGATATTCCCT
TAAATGAGGAGAACTTTAACCCAATGAGCCATAATGGTCA
ATTGAACAACATACCGGTGATTTATGCTAATAAAGCATCG
TTGGACGATATGGCTTCTATGCAAGATCAAGGGCTTTTAA
ACGGTGACTTTATTTTACTAGTGCATTACGGAGATTATGT
TTTCCAACAAATGTTGACTGCTCAAGAATATGGTGCGAAA
GCAATTATCTTTATTTCTGAGCCTTATCAAGACAACAAAG
ACGTGATACAAATGAAGTCAGTTGCGTTGCCGCAGTATGG
TACTGGTGATGCACTTACGCCTGAATGGGAAGGATCAATA
AGAGATCCTATCGATGCTACGGAAGCCAAGTGCCTACCCA
AAATTCCATCCATACCGATATCTGCCAATCAAGGAGATAA
AATACTAGCTATATTATCAGACACTGGCGTAAAGTTTTCT
AATAATTTATTCAGTGGGTCGCTTAACGATTGTCGACTTG
ACCTACTAGTGCAAACAGCAATTAGGGAACGCCACCCGGT
TCACGATATAGTTGGTAAAATTGAAGGATCGGAACAAGCG
GGCAGGGCAATTGTTATTGCTGCACCGAGGAACTCTGCTA
GTTATGGCACTATGTATCCTTCTTTTGGAACCGTCGTTTT
GCTGTCTCTGATCCAATTATATCAAGAAATGGTTTACAAA
TTTGACTGGAAGCCTCTAAGAAATATATATTTCATTTCCT
TTGGGGGCTCTGAATTTAATGAAGCGGGAGCCACGGAGCT
GATGGAAAAGAGAACAGAGGCATTGAAGAGTGAAATATAC
ACCATTATCGACGTCGGCCAAATCGGTATATGGGATGATA
GTAACAATTTAGAGATACAATGTCATCCGCTACTAGTAGA
TCTTTTTCAAAAAAAACATGACAAGCCGTAAATTTAACGT
TAAAGTGGATAATGTTCACCAGTTCGGCGACTGGACGCCG
TATCTAGCGCAAGGGATTCCAGTTGCGATCATTTCATCTC
CAGGAGTCATGAATAGAGAACATCCGATCTACACAGTAGA
AGACAAATTCGATTTCATCAAAGATAAACTAAGAGACAAA
AAGAAGGGAGAGGTACTTTCTGAGATAATGCTATATCTTG
TCGAAAAATCACTCGAGCTCATTGACGATCCATTCATCCC
ATTCAGCATATCGAACTACGTAGATTTCCTTTCAACTACG
TTAAAAGACCTCCAAAAGAATGTCCTGATACGGTAAACTT
TGACGAAGTCTTTTGGGCACAACATTGTGGGAAAACACTA
AACTGCAGTTCGAAAAATGGAAAAGCGAATGGACAGAGCT
TATGTATGGAGCCGGTACATATATAGAACCCACTATCATT
GCCATTAATCGTTGGTCATGGAACTACCTACTTTCCCTAA
TAGGCGTTACCCAATGTTTGGAGGAAGGGTTAATGGATAG
AACCTTTTACAAGAACGTTATCTTCGGGCCAAAACTCTGG
GTCGACAAAGGTGACCCACTTCGTTCATGGACGTTCCCTG
AAATCAGGGACACTATTGCAATCAAGGACTGGAGCTCTGT
GCAGGTTCAAGCTAACACACTCGGCACAATTTTACAAAAT
ACAGCACGCTATTTTCTTGAGAATAAAAACCTTCATGGAA
TAAACACGAACGAATTTTAGTTATCGGTTGAAAGAAAATT
ACACATCGATTTATGCAGGCAATCAACTATAGTATACACA
ACATATACTCCTATGACTTGTAGATTTCTTGCCTAGGAAG
ACTAAATACGTTTAATTCTAAGATTAGGAGCCCATGCATT
TAAAGTTGCTTTTGCCTGTGCGGGACAATTTTATTAGTCA
GTATGGACATCTCCGCGGGGAATTTTTTTATCGGCAGAGC
TGTTTAGACAAAGGATATAGATAGTATAAGGTGTTAGTAC
ACACATTTCAACATAGTTATATTAGGAAGATTGCCACAAA
TTTCCTCTTTTTTTTTTTTTTCTTGTTTTTATTACACCTC
CGCCCCTTGAATACCTTAGAGGTTAAGAAGTGAAATGCCA
AGAGAAAGCCTAATAGGACACACAGTATTTACCACGGGAA
AAGCGCGGGATATTTGAATCAGCTGGAGATTATTATGTAC
GCCATGTATATTTTTAGAGACGGCTTGTAACGGGTGCCAA
GATATTCCATATTTTTATGTCTCAAAAGGAAGAAAAGAGC
TACGAGCACGTGCAAATATATGAACTTCAACACCTGTAGA
AACTCGATAGTGAATAAATCAATCACAGTGCTTTCCTTGA
AATAAGCTTCTGTCTGAACTTTAACAGTGATTTTTTTTTT
TATAGAACAGGCCTTTTCATCTGCAGAGATATGTCTAGTC
TCGTAGGTTTTGACTCGTAACTTTGACTTCTGCATCTGGA
TCGTCAAAGCAACCCATACTTGACTTGATTACATTAGCAT
CAAAGAAAATCGTGCCAACGCCTTTTAGTCATGTCGAACG
GTAGAGGAGGAGAAAGAGGGAGCTATCAAATTTAAAATTC
GCAAACAAGCTGTTGAGAGCGACATAATAGCAATATTGTC
GGGCCCCTTAAACACGTTTCATTAGTGTTTTAAGTGCCAA
GCCAATGTGTTAGTAAGCTTGTAAAGGAATGCACGTATTA
GAAAGTGAGCAACTTAAAAGTGAGCAAATATGATTAAAGT
AGTATGCCTCCGAAGCTCGTCTTGTACTGCAAACTAAGCA
CAGAATATGCCGCACAAATGTCGGTGCCTATTATACATAT
GCTTTTCGTTATGTGTCTTAACAGACCTGACCGTTAACGG
CAACAGAGAAAAGGAGCACTACCGACGGCTTTTGCTTCTG
GCCTATTTAGTGCCTGAGAATTTTGTGCGTGTTTCCTAGT
GTCCGGCGGGCTTGACCTAGTCCACACTTCCAACAAGCAC
AAGCAGCGTGCTTCCTCACACTGGCGAATGCACCCAGAGT
CGGCGTTGCCCGAAGTAAGAACCCTACCGCTACTCTGGCG
CAGGCGCAGAGGAGCCACAGCCCTTTAAGACGCAAAAAAA
GTAAAGCGGCAAAAGAAAAAACTGTCACTTTCGGACCGTT
GGGTTATCCACGGGGTTTTCTGAGCACTCATGATCGGTAG
CGGTATATTTCTGATCTCGCTCATTTTCTGTCAAATCGTC
CTGATAATGGACGAAGACTGTACGTAAAGGGCAATTTTAA
GAGACACAAAAGAATCCCACGAGAATTACTACTGTTGATT
TTTGTGATTGGCTAGATAAGAAACCTTATCCGCTCACGCG
CGTATTACTTCCTTCTTCGGATTCAGATTTCTTTCTGTGG
GAACGGGTCATTTCTGCCATCTTACGTCTCTCAGCTTTTC
TCTTTTGTTGAACCTTAATTTATTCATGTACATCAAGCTG
TAGTTTGTTTTTTCTTTTGGTAATTAATTTTTGTCCTTTT
GTTTTCTTACAGCGTGTATATATTAATGATTAATTTTCTA
TGACTGATTTCGTCGCGCCCGGCGTTTTCTTGTCTCTTAA
TGCCTCCTGTTTCTGTTAATTGGTAAGATTATGTTAAATT
GGTCAAGATATATACTAATACAATTTTTTAGTTGATCTTC
CCACCCTTGTTTTCAAGCGATACCACGCCTATCCAGTGCT
ACTGATCGCTACTTGCCGAGCCCCTACTTTTATGCTAACA
ACCTTCGAGAATAGTTACATTCGAAGATGAATTATAACTG
CGAAATACAAAACAGGAACAGTAAGAATGTTGACAATCAA
GTCAGTCTACCCCTATCCAAGTTCTATTTAACTCCATAGA
AAAACGGAGTATGCCCGAGTTGGCATTTTCGAACATAGAA
TACTCGCATGGGAACCTTCGGTCTAGTACCGAGGAACAAA
ACTATCCTGCGCCTGTGTTACTTCCACAGCATCATTCGAT
TGCGTATCCCGCAATTAATTCTGGCGGTACTAGTACTACT
GCTACTCCTACTGCTTCTACAGTTGAAACGTCCAAGACGA
GTAGCAGTGCTATGGATACACAATCTCAATATGGCAGTTC
AAAGAAGTCAAAATCGGCGTCCGATGATGCAAAGCCCTGC
TACAAATCCGCCCCAATATATGAAATAATCAATAAGGAAA
AGGATGCGGGGCACAATACAACAGGCCATTTTCGGATTTT
GTAGAATCTAAATCAAGGAGGAAGCAAAATTCGGGCAGGA
GGTCTAACCTGCCAAAGGAAACAGTGCAGATACTGAATAC
TTGGTTGCTGAACCACCTGAATAACCCCTACCCAACTCAA
CAAGAAAAGAGGGAGTTGTTAATCAAAACTGGGCTAACCA
AGATTCAACTTTCTAATTGGTTCATAAATGTGAGAAGACG
CAAAATATTTAGTGATTACTATACCCTGGTAAACTCAATT
CCTAATGACAACGCGAATAATACCCCAGTGGAACGAGTTC
AAAACGTCTCAGCATATCATAACACATTATCTGCCACAAA
TAATACTATGTACGATGCTACGTCAACCTGCTCCACGGAT
TATGAATTATCCAAGAGATTTGCTCATGCCCCCGTTACAC
GCCGTAAAAACTAATTGATAGGCTGGAAGAATTGAAAAAG
CTATCCAACCCTGATATGAATTGATCACTTATCAATGCAT
TACTTAAATATTCATATAATTATATCTATTACCATTTACA
TTTTATCGTTACTATATATAGTATTATCATGTCATTGAAC
GTGTTACGTCTATTATGTTACACTGATTTTTTTTTTTTTT
TTTTACATAACAGCATCATGCAAGCCTTTAAAAATAATGT
AGGTATGTATATATACAATAATATATATATATATATATAT
ATCTGTGTGTAGAATCTTTCTCAGATATAAATTGATTGAT
TCTACTGAGGTACGTAGTTATCATCTTCTCTTTCTTCATC
GAAACCTGGTCTGAAAGTACCCATTGCATCAGGAGGAGGG
ATATAATTATTCGTATTAGATTGTGAGCTACTGTTATCAA
ATCTGGAATGTGGTACGCCGACACGCTCTGCAAATGGAAT
GGCGAAGCCACCTCTGGATGCATCAAAATCGAACCTCAAT
TCATCGCTGACTTGACCACCGCTCTTACCACGACCAAACT
GTCTTCCATCTTCAAAACCAGGATCTAGATCAATGGTAAT
TGTCTTTTCGTCTAACTTTGTATCGGACAAATATTTTAAG
GCATTCAATGCTTCATCTGGACAACTATATATAATAAAAC
AGAAGCCACATGGCGTGAACTTAAAACGGTCCAAACCCAT
AATTATTCTTTTTATTGTGCCACATTTACTGAATAATTCG
TAAATTTGTTCTTCTGATGTATAAAAGGAAAGATTTCCTA
CATAAATTGTGGATGACTTCATCGACTCACGCAGTTCTTG
TAGCCCGTTAGGGTTTCTTCTAGCCTTGCGCAGCAGGTAC
CTTGATGGTGTATCTAGGCGTTTAGTTGAATGATCATATT
TAACTTCGTCAAATTCTTCCAGGGACATCTTTCCCTTTAT
TTATTGGTATATTAATGGATGCAACTTTTATTCGATATTA
GTCCTTTCGGGACTTTAAAAGCTGTCGAGACACTTTCTCC
ATATAAACTCATGTTCTATATTCATACATATAATATTTTT
CTTGAAAAAAACACAAAAACTGTTAAAGCGGGTAATACTT
TGATAAGCACTTATTAACGTTTATACCATACACTACTTCA
TACACCAATTACAAATCTATTAGTGGTATACTTTTACTGT
AGACAATGTGGATTTTGATGTAATTGTTGGGATTCCATTG
TGATTAAGGCTATAATATTAGGTATATAGATATACTAGAA
GTTCTCCTCAAGGATTTAGGAATCCATGAAAGGGAATCTG
CAATTCTACACAATTCTATAAATATTATTATCATCATTTT
ATATGTTAATATTCATTGATCCTATTACATTATCAATCCT
TGCGTTTCAGCTTCCACTAATTTAGATGACTATTTCTCAT
CATTTGTGTCATCTTCTAACACCGTATATGATAATATACT
AGTAACGTAAATACTAGTTAGTAGATGATAGTTGATTTTT
ATTCCAACATTTACTGGTACAATAGGTGTATGATATTTTC
CCAAAGTTTAAATTTATATAATATAAGTGGCTTGTGCATT
AATGCTCTTGAACGAAACTGGATAACGAAAACTGCAAATA
CTTGTAGTTTTAAACAGACACTTTCTGGGATAGGTCTATC
AGCGAAGCTTGGGAATGTTTCGCCAAATTACCTGTATCCT
TTCATGAGCGTGAGCAGGTTTAGGTCATGGTCACATCTTA
TTATATAAATTCTTTCAGAAGATTGTCAATTGTCCATCTA
TCGCCATAGATTATCTGAGAGCGAAGTTCCATTATGTCTA
CTAGTAGAAAATAATTTGAAGTTGAAATATAATAGCATTA
CAAAATTTTTTCTTTATATAGTCCGGTCTTGAAGAAGGAT
AACAATATTAAGTGTATGAAGACACAAGAACTTTTTCTTG
GAAATTTGGATTTTTATGGGAGGAAACCTACAGCGGCAAT
GTATAATTATGATTAGTTCATCCTTTGCTGCCATCTGTTC
GCAATTATTCATGCAATTGTATGATTATTGTCAGGCATTT
CAACTTCCGGTAGATTCGTTTGTAATAATAGGTGAATTTT
GTGTTGACATTATCAAACCGTTAAGATAGTGTTAGTTGCC
AATTAGCATTTGCCTCGATAGAATGTGACGTTAGTTGTGG
TACTAGGAATAAAAGTTGATGGCCAAACATTTTTCCTGCA
CATTTCCTTCAGCGTTTTCAGAAAAGAGAATTTGAGTAAA
AATATTTTTGATGTTTAGGTTACCAATATCTCATTAATAT
AAATTTGAAAACAATGAATTTTGGGTTATACTTGGAGTGC
ATTTTATTGTGGTTAAAGGCTACAATATTAGCTAAACAGA
ATGTACAAGTAGTTTTCCTGGAGAATAAAAGAATTCTAAA
AGAGAATCGATAATTCTATACAATAATATAGTTATCTCTT
CTTTCGTTTATGTACTGTCGTTCTTGTTTTATTACGTTAT
TAATCCTTGCAGTGCACTTTTCATGATGACTGGTGACTGT
TTCTCAATTTTTACATCATTTTTTTTTGAAAACATGATGA
TATACTAATAATTTGGATACTAGCAATAAATGCTTCTTGA
TCCTCTATTCCAACAAAAAAAGTAACAAGAGCTTACTGAT
CTTCGGTTTTTATTTTACCTTATCCCAAATATCAAATTGA
AATATACCGATTGTTTTAATCCGTTTTGTTGTATATTATC
GTAATAATATGCAGATAATATACATATATACGTATTACGC
CGATTAGGCTGACACTTTAACAAAATTTTCTGTCCAATTA
TTGTCCGATATAGTGTAACGGCTATCACATCACGCTTTCA
CCGTGGAGACCGGGGTTCGACTCCCCGTATCGGAGTTTTC
TTTTGCTTCCTTCCGCCCTTCCAAGTTGTTGCATAATCTT
ATCTGTCAAAATATGAACGCTTGAAAACTATAGATTATAA
TTATCATTTATTTAGCCATAATGGAGGGAAGAATAATATG
ATTGCATATCAAAGGTAAAAAAAGTCGAGTAAATGACTTA
TAAACGTAAAAAATATATTGATAAAAGACATAAACGAGGC
CATGAAGGTGGGAAAAAAAAAATAACTGCATAATAATGTT
AACTAAATGAAAATAAAATGAAAAATAAAATGAAAAATAA
AATGAAAAAACAAATCATAGGACAAAAAGTTTCCAAATGA
AGGATAAGAGGCCTAAAAACCAATGTGCTTTCCAGGCAAA
ACCAATCTTAGCAACAGCTACACTTTGGTTTTGTATAACT
TCTTTATTTTTCAATGCACGCGGCTTTAACAGTTCAAAGC
TACACATCATACCCGTTGTAACGCTCATTACTGCCCCCAA
TTATGAAATTCTCCACAATAATTTGGTGCTGAAAAGATTG
TGACAAACTTTTTCCTGGCAAAGAATTCATAACCATCTTC
TACGACCATATGTCCCCTAAGTATTAAATCGAATTTAAAC
TTAGCACAAAAATCAAGAACGTTCCTCTTAGAAAATGTGT
ATGAAACACCACGATCATTTTCTGACCAATCAGTTACTTG
AGGGTCTGGGTCACTCCACAGTAAGTCTGTAACCAGCCCG
CTTTCAGGAATATCCGTTGGTCTTGCGACTTTTTTCGATT
TGCTTCATGTCATGTAAATCGGGCGATATACCTCCATGAA
CGCAAAAGATCTTATCTTGAATAATTGCTGCTAATGGCAA
AGTATTAAATACGTCAACGAACATTTTCCATACTTTCGAG
CTCAATCGCCTTTTGCATTCATCATAGAAACCGTACATCT
TTGTGACATTAGCAGATTCGTGATTACCCCTTAACATAAA
AAAAGTTGTCTTTGTACTTTATTTTGTAACATAATAACAA
TAGTATTGTTTCCAATGAGTTCTTACCACGGTCCACATAA
TCACCCAAGAACAGATAATTAGTATCAGATGGCACACCAG
ACAACTTCAAAATTCTCAATAAATCATTAAATTGTCCATG
AACATCACCGACAACTTTGATAGGCGCTTGTAATCTCAAA
AGAGTAGGTTGATTCAAAAAATTTCTCTTGCATGATAGCA
AATGAGTTGAATTTCCCAAGAATGGAATGGAAAGTTCTTT
TTTTTGGACGTTTTTGTAATTTCTCTTGACTCACCCACTT
GTAGTAATTTTTCGATCGCAACATCGATATCAAGACCTTC
ATTTGAAGAGGTATCATGAGAATACCGTCTCAAAAATATA
GGCTTCTTGCTACTTTTAGGATTAGGTATCCCAGATGTTG
GGGACGAAGGCGCACCAAAAGAACCTGCCTTAACCGAAGA
TGAAGGAGACTTAACTCTGGACGATAACCCTGAAGATTTT
AAAAATGATGAGGTTGATGAGGAAGCAGACGTAGCGGATG
AGTAGTAGGAGGAAAAGAATATGAGGATGGAGAAGAATAA
TTTGATTCACGATAAGAGGGTGATGTCAGGATATTATTTG
AGGTAGTGGCAGTGGTAGTAGAGGAAGTTCTTGCGGTATT
GATCAGCTTCGGAGCAGTTGCTGATGAGGATAGGGCTTTA
GCGACAGAAACATCGATATCTAGGTACAAGCTCTTCAAGT
TTTCATCCTTAGTGTATATTTTCTGTTTATGGGCATTCTC
ACCAGGAATGAGCAAATTATCATTGCTAGCTCGTTTATTG
TTGTTGTTTTTCCCGGCCGATGCTAAAGTGTTGTAATTGT
TTATAGAATGTTTATTATTGAATTTCTTGATAGTAGGTAG
AGACCTACTATCATCTGGGTCATTAGGTTCGTTACTGTTG
AGATCATCTGAAGGTGTAGTTAATTGTTGCTGACTAGAGT
TTGAATTAGTTGAGCAATTCGGTACTGCAAAGTTATTATT
TGATCTGGACGGGCTTCTTCTCATAAATAGAATATAAGTG
AAGGGAAAACAATATCTAACTTGAAAGGAAAATGGACTAA
AGTAATAAAATAGGTTTTTTGTAAGGACAAGCTTGTAAAT
GAAACGTCAGAGACTCGGTAAAACAAGATTAATTTGAATG
TAGTGATTCTGACCGATAGTATTTATAGTCCGTGAGGAAT
ACTTACCAAAAATTGCTAAAAGAATAGACACGTTTAAGGT
ATATTTACTAATGCCATTTTTAAGAGATACGGAATCCAGC
GAAATCGCTAAATTTGCGGTGGTTGCATTCAACGTTTTTC
TTTCTTTTGTTCGATAATTTATCATTTATTACGTTAACCG
GGTTATACAAATACGCCTCGTTAGCTCGTATAGAAGTACA
TGTCCTTTTATAGTGCATAAACATAGTATGTTCCTTAAGT
GTCCAAACATATTCGCTCTCTACGAACTTCGCGTTTTACC
TCGAAAGCATTAGCTACTCTTTTAAACTGTGTGCTTCGTG
TTGGTTGTTTTCACCTTTGTTGTGGCTGTGTATGCATGTA
GCCCACATTTTCCATCCTGCGATTCACTGCCCTCGTAGTC
GGCTGCAGAGAGTTAATGACGCGTTGGTGGTGCAAAGTCG
TGCTGGAACCCATCGGGCCCCTCAGCAAGTTACGTGCATT
CTGTGAAGCAGTGTGGCCAACGCTGTGGTTTGTACTCGTT
GTCCTATTCTTGTTGATTGGATTAACATCCTTGTTAAATA
AGTAACTTTCGCTTTTCCATATACCGGACAACACTGCCTG
AATCTTTGCACTTGCAAGATGTGGATAAAGATCATCAAAT
TTTTGTCATAGTTAGTAAAGAGCAAATCGTCCTCATCCTT
ATGATCTGTATCACTGCTAGAATGTGCGATTGACTGAGCA
TCGTTATGGCTTTTTTCCTGATATTATTTGCATTTCCCGT
TATTATAGGTTGTACTCTCAACAATGCTTCATCTAATGGG
TTGTAAAATCTTTTACATTAGAGTATTCATGGGATATTCT
CTCAAACTCCCTTTTCGCATCAATGTTTCCTGCCATAAAG
ATAGAGTCACTACCGTCATTTTGTGAACTTAAGTCCATAA
TAGAATTCTCCCTCTGCAACCATAATTTTCTTTGTGTTCT
TGATTCTGCATCAATCCCATCTGATTTAAGGAACTGGGCG
AAGCTATTAAATTTGGCACCTGAGTTGGATTGTCTGTTTG
CATCGCTACCGGAGTTCGTACTAGATGTAATATGTTCGTT
GGACAATGGAGAGGCCGGGGCTGCAGAATTTTTGTTGAGA
TCGTTGGATCTCAGAAGTAGATTCTGATTACCTTTCTTGT
GAAAAATATTATTCATTCTTGAACCATGGAAGCTTTCAGG
AGCAGCTCTCCTCAAATTATTGGTTAAACTCGATATGGAG
GTCGAAAAGTTGTGCTGTGGTACATTATTATCTTTACTAC
CGATGTTAGCAATGGTGGGGAAAGTAGACTGAGAGTTCGG
TATATTTTGGCCAAGTTGAGATCTTCCACCATTTTTCTTG
CTCTTGCGCAATTTGCCATCATCCAGTTCATTAAAAGTAT
CACCTGAAGCCATATGCTCACCCGAGTCATGAATTTCATT
CCCAAGCGAATTTTGGATGGATGATGAATTTTCAAATCTA
CGTTCAACTCCAGTCGACTGGGAGAGAATCATATTAGGCG
CATAATTTTCCAGTAAGCTATGCCCTTCAATATCCTTGGT
ACCAGCGGAAGAAATATCATCAGGCTTGATTAGATCTTCT
TCTTCGTTTAATAATTTGTGTTGTTTAGAACTTTGTCTCC
TAAGAGACATAAAGCTCGAGTCGCTTTTTCTTGATGAATT
ACTCCTAGGGGCATCAATGTGATCTTCCTGATCAAACTGT
TCATCTGAATGACTTGGTTTTGATTACTTTTATGTGCAGC
TAAGGTATTACCAACATCAAGAATTTTTTTTTCTTTATCA
TATGGTGCTTCTGATATATTATCGCCCGCTTTAACCAATG
AGGCCCTCAAATTTTGAGAATGGCTGGACAAGTCATCAAT
ATCAGCTTCCTTCGTCACCTTTGATTGCCCCTCTTCATTG
ATTACACTTGTTGCATTCAGTTTTGTTTCAATTGAGCTTG
GAGATGTTTCTCCATCTTTCTGATGTTCTATAGAATGGCT
TGATTCTCCGAAATAGTTATTGGAAGATAAATGAGGTAAT
GGTAAGGATACAGCTCTATGATTTTCCTTTCCATCAGTAC
CTGATTTATCTTCTTCTTGTTCATCTATTGAATCCGGGGA
TTGTAATTCATTCTGATTTAATTGCTGCACATTCTTTTTT
CTTCAGGCATAACATGCTCGGCTATTACTTTATCATTATT
CACCTTTCCATCTTCAATGTTGTCTTCCGAAAAACATTCC
ACCTCCTCGTCAGTAGTAGATTCACTCTTTTTAGATTCTT
GCGCATCTCGAAGACTCAGAACAGATTGGGTACTTTTACT
TCTTCGTGGTTTCAGGCCGAAACCAGCAGTTCCAGTATTA
GAATGACTGCTGTTCTTTGGACTGAGCAGCGTATTATGCA
CCGGACTATGAAAGGATGCTGATCTTTTCCTTGATTGGAC
TTTACTCTTGTTAAAGCTGTCATATTCAACCCACTAATCG
TTCGCTTTCTGAAAAGTGCATCAGAACTCTTGCATTTCTG
AGAAACGTTGTGCTTATTAAAATAATCATTATCCAGGGTG
CCATCATGTGTTAAAACTCTACGCAAACCTTTGAAGCTTG
CGTTACTCTTTGCTCTCGACCTAGTCGAAAACTGTCTAAA
TGGCTTTGACTGGTGTGATACTGTTGACGCATTAAGAGAT
GTTACATCAGTGTCTGACTTCAAAGTCCTTCCTCGATGAA
CCATAATTATAGTTACTCAGTAAGGATATATGATATATCC
CAATATCTATGTTTACCTGACCCGTAAATCGATAGAATGT
GCTAGTCCATTAGATGTTTGGATTCCTTAATCATCGTGCC
AGCCAAATCGCTATACCATCCGCAACTAGCTATCCTTGCG
GTTACCCGTACAAGAGTAAGCTCGGTTGATAAAAACAACG
TTGAATTAGTCGTTTTTATATCCATATAGATGTATATATA
TGTATAGATGTGTTTGTTCGCCTCATTACAGTTATACTTT
GGTTGAGAATAATATTGCAGTGTTTTGCGTTTATTGAATG
GCATTAGTGTTATTTGAATATTTTTTCTCCCATAGTAGTA
ACTCTCTAGTCAGGTCGTCCATCATTGATAGACTTTCATT
ATAACCGTTGTAAATCGTATCAACTTTTTCTACGAAATGC
TGGTTTTCCACGAATCGTACAAATTCCTCTCGATCAGACT
GATCTTCACTCAATTCCCATTGAGTTCTAGAAATGAACTC
CAAAATAGCGGATACCCTTCTTCTCATTTCGTTTAATGAG
GTCCTTTGAGGGGTAATCTGGGCTTTACTGGTTTGTCGGT
ACCTATATCAGCACTCCTTCTATTTTGGTTGGTGTCTGAA
CTTGTATTGCTTCGACGAGTTCTGTTGCCCTTTCTTGCTG
GTTTGGAAACTCTTTTAGAACCCCTCGAACTAGCTTTCCT
TGAATCATCCTCAGAAGAAGATATTGAGGTTAGGGGTAGG
ATGGGTTCATCAGTTTTCTCAGTGTCTTGCGCCGAACCCG
TAGAAGATTCCTTTTCTTGACTAGCTTCTTTTTCCACATC
ATTTGTTTTTTCCATTGATTGCTCTTTCGATGGTCGTAGG
CTTTCTTTCATATCATCATTTGTTACCGAGTCCGGTTTGC
CTTCCGTTAGCATAACATCCGTTTGTAATCGAGTGGTGCC
GTTGTGATTGTCGGTATCACCTTGGTATATATCAGCATCA
TTTTCATAACTTTCAGGATCTTCTTGATGTGATGTCCTCC
TGCTTTCTTTCAAGGCTTTTTCAAGCATTCTTTGATATTG
CTTTTCTTCTCTTGCCATGAAAGTTGCCCTTTTTCTATCC
AGTAGCTTCTTATCACTATCTCCAGGATCCAGTGAATACT
GATCGGTAGAAGCATCATCCATTGAATTCCTCCTCCTCCT
TCTACTTGACCTCGTGTTGCCGTCCTTGGCTAATGCTACA
GCCGAAGCTTCATCTTCTACTTCATCTTCTTCGTCGCCGA
TATCGTCGACGTTATCATCGGTATTGCTGGTATTTCTGGG
ACTTTTCTCTGCTTCATTGGCGGCATGAGATTTACTTGCA
GCTGCACTTCGTGCCTTCCTTCTTGATTGCCTCCTTTTCT
CTTGCACAGGTTTATAGATTGACCTTGCTTCGCCAGTATC
TGTGGTAAAGAGCTGATGTAACTCCGGTCTGCATTGCTCG
CACCAATATTTATCAGGTGCGTTGTCTTGAGTAATACTCA
CACAATAACCGTGCTGCCAGGAACTGCACTGCTCACATTG
AATGAAAAATCCGGAGTCATCTGGAGTATCGAGCTCTCCA
CAGATACAGCGAGTTTCGCCTTCCTCTTCCTCGACTTCCC
CCTCTCCACCTTCCATAGGAACATCTTCTTGTTTTACACT
TTCTTCCTGTACACTTCCAATCGCCGCCGTTGTTGTCGCT
GTTGATGTTGTTGATATAATGTCTGTGGACCCACTAGCAA
TGACTTCCGCTTTCTCCATATCTTCACTACCCACAACAGG
GCCTTTAGGCACTATTGCTGTCGATTCCATTACTCTTCTC
TATACTCCTATATGTTTATGCTATCTTTTAGTAAGGTTAC
GCAAAGTAAACTTCGAAGGAAACAAACTATTGATGGTCTC
TGTTGTGAACTTTGTACCCCTGTAAATACCCAGTTACATA
AAATTCATATACGAAAACCAACAAGAACAAAAAAGAAAAA
ACTAATCAACAAAACGTTATTTTTGATCATGCAGTGAAAA
GCCACCAATAGAAAATTGAAAATAGAAAATGCAGCTGATT
GTGCTGTGCGGTTTACCTAGTTTACCCATAGCGGAGAAAT
TTTTCAAAACTAATTGATTACGTTAAAGCCTGTCTGCGAC
GTGCTCCGTCCTATTTCCGCAAGATGATGAGGGTAATGCC
CTTTATAACTGCTCAAAATAAAAAATAACCGCCGAGGTCT
TTTTTAATTATCAAGGTTATAAGAAGTGCCAGAAGTGGGT
GAACTTAACTCAATAAAAAATATTAGTGACGAACATCTAT
CAAAAATTGAAAATTGAAGGTACTGCTCAGAGAAACTGAG
TCTGGTCTTGCCTACATCTTTAAGAGGAATTTGTTCTGGT
GTATTATTTATACAGCCGATAACATTGATGATACTCTCAG
GGTCATTTTCACGTAGTCGTGCTTTGGTGAGTTGTATACT
ACCCTACGTACTTTTCACCGCTTATGTTTTACACTGGGGT
CTGAATGATAGATTTAAGCCTAGCATACACATCGGCGTCT
CACAAAAACGACGCTGCTGAAAAAAAATGTAAGAAAAAAA
AAGTGGAAAAATATGAGCATGAAAAAACTTCTGCTAGCGG
ACCTCATCGTTATTTAGCTTCTCATTCCCGCCAATTGAAG
TTGCTCATTGAAGAAGAATAAGTGATTAAAATGAAGGACT
TGTCTCATTATGGTCCTGCGCTATGTGTTAAATTTTACAA
TGATTATGTTCTAGCTGGTTATGGGCCTTTCATCCATGTC
TATGACTATCATTCGGCTACGTTGATTAACAAATGTAGGC
TATTTCACTACAATAAAGTTCATGGACTTAGCCTTTCTAG
TGAAGGGAAAATTTTGGCCTATGGTGCAAGATCAGTAACA
ATAGTGGAACTTGAAGACGTTTTAAAGAAAGAGTCATTGG
TGGATTTCGAAAGGATTAACTCAGATTGGATTACCGGTGC
TACATTCAGCTTTGACAACTTGCAAATATATTTGTTAACA
TGTTATAATAAAGTGCTAATTTGTGATTTAAATTGTGAAG
TTCTTTTAGGAAGTCTCTTGGGGAGAAAGATCTATTCTAT
ATTCCGGTATAATTAAAGTTTTCGGTCCGGATAAAGTATA
TGTTAACGCTGGTACTGTAATGGGCGGTGTTATCATTTGG
GACCTGTTCTCGGAGACAAAAATTCATAACTTACTGGGTC
ATGAAGGTTCTATCTTTTATGTTAATTTAAGCAACAACGG
AAGATATGTTGCCAGTTGCTCTGACGACAGATCAATTAGA
CTGTGGGATTTAGAAACTGGCAAGCAGCTGTCTGTTGGCT
GGAGCCATACGGCAAGAATATGGAATTTAATGTTTTTGAT
AATGATTCAAAACTAATAAGTGTTTCTGAAGATTGCACAT
GCCGTGTATGGAACATTATCGAATCACGAGAAAACGTTGC
CGAATTATCCATATCTAACGTTTACGAAGTACATTTAATC
AAGAGTATATGGGGCGTTGATGTGAAAGACGACGAAATGA
TAGCTGTAACCTCCGGGAATGATGGTAGGTTAAAGCTGAT
TGATCTTCTTCAACTGAAGAGACACGGCGATGAAGAAACA
TCGTTCAGTCTAGATGATATCGCAAAGCAATGTGGCGATA
TTTTCGAAAAGAATGAAAGTATCAAGGGATTTCAATGGTT
TTCATTCGGTGTAATTGCTATCACTTCATTGGGTAAAATA
CTTAAATACAGTGATGTCACGAAACAATGGAAGTTGTTAC
TAACAAATGAAAAATTCAACTCGTATCCAATTACAAATGG
GATTCAAACGCAAAATATCGCTGTCTTTTCCAATAATAAA
AGTGACATCCTTCTTATCAAATTTAGCAAAGATAGCGCTG
ACATAATTGAGACCGAAGAATTCCATTTAGATGAGCTTTC
TAAGACAAATAACTGTCTCGTTACAGAATACGATGATGAC
TCCTTCCTATTGACTTTACAATCCCCAAATCCTCGAGAGA
AGTTTGTATGTTTGGAAATAAGCCTTCAGAACTTAAAAAT
TAAAAGCAAGCACTGTTTCAATAAGCCGGAAAATTTTTCT
TCCTCATGTTTGACCTCCTTCCGAAATCATATTTTAGTCG
GCTCACGTTTTAGTACATTAGTAATCTACAACTTACTTGA
TGAGAGCGAGGAGCCCTTCATAATTAGGAGATTAAGTCCC
GGAGACACTACAACCTCAATCGAATTTGTAGAAGATAAAG
ACAACTCTGCGGTCTTCTCAGTAACAAATAGGGATGGCTA
TTATGTATTTATTGAGTTGACGAAAAACAGTTTGGAAGAG
GGTCCCTACCGACTAAGTTATAAGGTCTTGCATTCTAATA
AGATGATGAAAGGTTTCTTGGAGGGCGCTTTCTTTAATTC
AAAAGGTGAATACATTACTTATGGGTTCAAGTCCAGCTTG
TTTTATCTCTACAATGAAACCAACTGTTATGAACTAGCTA
GTGAAGTTTGTGGTGGTTCCCATCGTCTGTGGAATCTCGC
AAAAATTACTGATGGCCACGTATTAATGTATATTAAGGCA
TCCCGATTTCATTTAAGGAAAATTTACAACTCCATTGTGC
CTGAAACTTTAGAAAATGGTGTACACGGAAGGGAAATCAG
AGATATTTCAATCTGTCCTGTTTCAAATACCAACACGAAT
GACAATTTTAAGGATGGGCATATATTCTGTACTGCATCTG
AAGATACTACAATTAAGCTGGGATATTTTAACAATAGAAC
AGGGAAGGTGCAGAATTTTGGACACAAAGAAAGCATGTGT
CTGGATTACAACGTTGTCAGTTTATAAATCACAAACTAAT
GATATCATCTTCAGCTAGAGAGGAGTTATTCTTATGGGAA
TTGAACGATAAGTATAATAAACGACCATATATGACCATAC
GACAAGCTTTACCTGTATCCACAAATAATTCTGATCTAAG
GATCATGGATTTTGATGTCAAATTTATATCACAGTCAGGT
GACTTCTTATTAGTTACTGTTTATTCAGATTCAACAATAA
AGATTTGGCACTATAGGGAAAATCAGAATAAGTTTGACCT
GATCATGCAAGGTCGTTATAAGACGTGCTGTTTATTCAAC
GTCGTATTTATTGCACTGAAAGAAGAGCTCCTTGTTGTCA
TTTCACCAACTGATGGACATTTAGTGGTTTATAATATAAC
CGAGTACGTACCATTTTCCGTTGATCCGATTTCTGGCGAT
TTGGTTGACCACAAACTGGACGCTACTATCTCAAATCTTC
CCGCACCTGTAGCGCAGTTGCCGGTACATCAATCTGGTGT
CAAGTCCCTAGACTATGTTGCTAATGCTACAAGAACTTCC
GCCACAATTTTGACAGGGGGTGATGATAATGGTTTAGGGT
TAAGCAACCTGAAATTAGATGACTCGAATAAAGTAACGTT
AAAAACAAGTGACTTTATCGCTGCAGCAGCTTCTTCGACA
ATAACGTCCGGTATGTTGATTAATGGTGGCAAAGAAGTCA
TTACCACATCGGTTGATCAAGTAATACGCGCTTGGGAAAT
TACCGCAGGCAAGCTTTCACTGGTAGATAAAAAGCGTACC
ACTGTGGCGGATACAGGATCATTAGAAATCATTTCCAATG
ATGAAGATGCTGATTCTGAGAAAACGTTACTGATCGGAGG
TGTTGGTTTATCAATTTGGAAAAATGATACAAAAAAATTA
ACATATACATAAAAGAATATTATAGATATGTATTATTTAC
AGATTTTAGAAAATGAGAATATTTTGTAAACACCCGAACG
GAGAACAGCGAAGAGATTTACATCTTTCAGCCTTGACGCT
GTTTGTGTTTTTATTCGACTTGCAATAAATGTATACTCTT
CCCTTTCTTCTTACCAAGTAGCAATCACTGCAGAACTTTT
TGACAGATGTTCTGACCTTGAAACCTCTGTTAAAAACCAA
AGGTCTGTTAGCTGCAACAAGAGCTGGTTGCGGAGCTGCA
ACAGATAGGAGGCTGGGCACTGTGCAGGCCCTTGTTATCG
TTATGGGGGACGGTTTCATGTGCAAAAACATCCTTGGCAT
AGTTAGGCGGAGAGTCTGTAAAAACATTCTTTGAAATCCT
TTCGCTTGCTGAAAAATTCTGAGATTTGTACTATGAACCG
TAGCCGTTATATGCGAGTAGATCGAGGCTATATCCCAATG
CCAATAGTTCCACGATTCATTCCCTTTCTATTTGGAATAA
GTGCGAAGACAGAATTTTTAATTTCGGCTTGGGTGAGAGA
AAAAAAAATCATAGTTTCGTTACGCAGATAGTAAATAACT
AATACATAGATAAAAGCACCACCTTCTACCGGACCGTCGT
CATTCTCGGCAACACCGTTGAAGTGTTTATGACTACGCTT
TTTTTATCCTCACTTTTGGAATGCCCTTGAACTATGGACC
TTTCACTCCCTATTGACAAATTCAAAAGACAAAAAAGGGA
AACACTTGGAAAAGGTAACTTGACGTCCAATAATACACGC
CGAATGAGGGCAGACTATGTCTTTCTTCCAACTGCCGTGG
CAGTTGCGTACTTATCATTCTTATGTTCTTACAGTGGGAT
TCCACCATCATGGTAACCCGGTGCTTTTTTTTCCTTGTGG
TACGATTTTGGCTATGAGAAGAGAAAGAAAAGACAGAAAA
AACACGATCTTGAAATTAACTTTACCAGAAAGTGGATCTT
GTGGTTGTCCGAAAGTCTACAAAGAGATTCAGTCACAACC
GCAATCATACTCCATCCCTTCGTCACAGCAATAAATTAAT
CAGTTTCTTTGCCTTTGGTGGAAAGTAAAAAAAACTAAAC
TTGGTTCAGCACAGCGCTATATCTACGAGAACACCGTTGC
CCACTCTTATACATTATTTTCACAGAGTCACATTCCCCAC
TGAATTCTCTCCTTAAGCTTCCTTTCTCTGTTTATTTTAC
CAATTTACAATTTCTAGAACTGATAGTCTCTGTACCTTTC
CTTTAGATACACATACGCTTCATTTCTTTTGAACATTGTA
TTCTTCTATTTTCTTCGTTCTTCCGTTATTTGATATTTGC
CCCTTTTTAAGTCTTCTGACTCACCTGTTCTGCTTTACCA
ATTAGGCTCCTTAATTGGTTCAACTGTCCATTCCAGCCTC
ATATTTTTCACTTTATCTTTCTTCATCATTTTTTTGTCTA
ATTAATATCCGTTTCCAACTTCAATTCTCAAGGACACTCT
TTTTTTTTTTGAAAAAAAATATCATATTTTTCTTTGCTAA
TACTATTTTATTTTTTCAATTCTGGTCGTTGAAGCCTTTT
CTATTCAGATATTTCCTAAAGAAAAACAAAGAACTATCGT
TGTATTTTTTTTTTCTTCACCATCACATACTACTTCAATT
GCATTAAAACATGGTGGTTTCTTATAACAATAATAATAAC
AATAACAATAACAATAACAATAATAATATCAGTAATAATA
ATAACAATAATAACATGTTCCCTCCTTTTCCTTCTTCCGA
TGACTTTGCAATGTATCAACAGTCCAGTTCTTCCGGCCCT
TACCAAGAAACTTATGCGAGTGGCCCTCAAAACTTTGGCG
ATGCTGTGTATCCTATGAATGGTAATTTTACTCTTTTACC
ATCCGACTTTACACGAGAGCCTAATGATTCGTTCTTTTAC
GAGAATGACGGAATTTTTGATTATCAGCGTATTCAACAGC
AACCAACTCAATTCCAGACAAAGCAGCGAAATGATTCACA
ACAGCAACGGTTTTCACAGGAACAAAATTTCGAAATTGAT
AACGAAGTTGTCCACAATAACAATCGTTATTATGAATATG
AAAGGTCATCAAATGAAGTCTCTCCTTTTGATGATGAGAA
TCCAAATGTGTTATCTGATGGCATGTCACCCACTATTATG
GCAACTGCAACTGCAGTAACCAACGCAAATGCGCCTTTAC
CAGTTAATGCACAAGCCAATAATCCTTTGAATTTTACATC
GGCCCCAAGTAGAACTGTTTATTTGGGTAATGTGCCACCA
AACCTAAGCGTTAAAGAGTTATTGGATCATGTCAGAAGTG
GTGTCGTTGAAGACGTCAAAATCATACCTGAAAAGATGTG
TGCATTCGTTTCGTTTATAGATGAAAGTGCTGCACTATTG
TTCCATTCAGACGCAATTTTAAAGCGCTTGAACATCGGTG
ACAGGGATATCAAAATCGGGTGGGGAAACCAACTCGAATT
GATCCTATTGTAGCGGCTAGAATCTCTACGGACGGTGCCA
CAAGAAATGTATACATTGGCCGTATGACGATTGAAGGCGA
AGAATCACATTTATCTGAGGAGCAATTGAGGGTTGATTTA
GAAGAATATGGTGAAATTGACTGTATAAAAATTATCAAGG
AAAAGGGAATCGCCTTTATTCATTTTGCGTCTATTTTAAA
TGCTATAAAAGTGGTTACGAATCTGCCAATTAGAAATCCA
TACTATCAAAATAAGAGAATATTTTATGGAAAGGACAGAT
GTGCATTTATTACCAAAACTCAACAACATAATGCGGCTCA
ATTTCTAGGTGTACAACCTGGTATGGAACATATGATAGAG
TTTTCTGATCGTGAATTTATATCTAACGCTTTGTTACAAC
AGTCTGCTGCTGCTGCTGCAATTGCTACATCTGCGGGCGG
CCCCAATAACTTGGGTAACAGGACTGTTTACCTGGGCAGC
TTGCCTAAGGATGTTAAAATTGAAGAAATATGTAATGCAG
TTCGTGGAGGTTTATTACAAAGTATAAAACTATTGAACGA
TCGATACGTCTGTTTTGTAACATTCATTGATCCTACTGCT
GCTGCGCAGTTTTATGCAATGAGTTCTTTGTATGGATTCA
CAGTCCAGAAAAAACGTTGCAAAGTCGGCTGGGGTAAACA
CTCCGGCCCATTACCAAATGCGCTCGCCTTGGCAGTCAGT
AATGGTGCCTCAAGAAATGTTTATGTGGGTAATATTGATT
TTGTCGGCGATTCCCTAAGAGATGAACGTGTCTTCACCGA
AAGCAACTTAAGACATATCTTTCAGCAATATGGGGAAGTG
GAACAAATCAATTTCTTGCCTGAGAAGAACTGTTGTTTCA
TCAATTATACTAACATCAGTAATGCTATTTTAGCCTTAGA
CAAGATTAAGTCTAACCCCTATTTCAAAGATCTCAAAATA
AACTTTGGCAAGGATAGATGTGGTAACGTCCCCACCAATC
ACGTTAAACATTATGTATATATGTATATGTATGTACGTAG
ATGTTTAGTGTCCGTCTGTGTGTGTGTATCCTTGTATGTA
TGCAGCAATCTGCGGTTTACGTTTAGAAGTCTTGTTAAAA
TATAAAGATTAAGAATTAGCCACTGCGATCTGCAAGTTTC
TCACCGTTTGCAACATTATCATCTTTATCATCGCATTCCC
TTTCTTTCACTCATCGCTTTTTCCCTGCTCCCCTGTCAAA
GAAATCTCCGAAGCGGTAATATTTTACCCCCACAGTGTAA
AGGGTTAAAGATACTAACAAAGTTTCTTTTAAGGGGAACT
ATGTGAAAATGGGATAAAAAATTGGCAGTGATGTTCCACC
AATACGGTGTACATACAGATAAATAATACAAGACTATCTC
AAATAACTTCAATTTTTTGTTCTTTCCCTCTCTCCCCTAC
TTTCCTTCTCTATATCCACTTCTTTGCATACGTACGTACA
TACATACATACTTGGTTGTAACATTAAGATAGGCAAAGCA
ACTAAATAATGGTCACCATTGTATTTGATCATCCGGCGGA
AGACTTTCCAGAGTTGAAGATCGCTGGGGAGTTTACCAAT
TGGGAAGGTGTACCCATGAAAATAAATACCAGTAGCGGGA
AATGGGAATACAAATTTGATGAATCTTCGGTAACCAAACA
TAATGATAAAGATAAGGTACATTTCAAATTTATAGATCAG
AACGGTAACTGGTTTGCCGATGATGAGTATCCAAAGGAGG
TGGACGAGCACAGCAATGAAAACAATGTTGCTACTTTAAA
TAACGAAGAGGACGGCGGAAGCGCTGGTGAAGAAAAGGAC
GAGGGCGACAAAACTGCACACAATACAAATGAAAATGGGT
CAGAGTTGTACTATGAGGGCCCTGAGACGCCAACTCCTTC
TTTAAAAGGTAATGTAACGTTTCCTTCCCCTAAAACAGCT
ATTTCGCAAGATGGTTCTGCTTTTGCAAAAGAGACTACCA
GGAAAGAAAGAAAGTATGAACATGCTCCATTGAACGAAGT
TCCAGTAGAAAGAGATCCAAAAGAAGAGAATAAGGAGCTC
TCTCCAAACTTTTCTCAGGAACAGACAGAGAATAAACAGG
ACAAAGGTTTAGACAATCTATCTGAAGGTAATGATAATGA
TAACACAAGAGTTAATGAAGATACAGACGTCACCGACACG
CAAGAATCAGAACATGAGATCAACGGTTCTGATACTGAAA
ATACGGATATGTCCGAACAAGAAGAAATACAGAAAATAGA
TAAACCCGCCGATCAAAACGCTAAGTCAATTGTAAAAGAA
GGCGATGCCAATACTGAAGATTATGAAAGTGTTTTGAAAA
GCTACTGGGAGCGTTAGGACGCTTTTTTGGCTCATGGTTT
TCTTGGTTGACAACGAAAATGTCAAGCTCAGAGGCATCAT
AATCAGGGAGTGTATTTTTTTTCGTTGTCGTTATCCTCTT
TGTATTTTACGCTGTTGAATTCTCTTAGGATTCGATTCAC
ATTCATCTTTTTTTAGCTACTAATAGGATAAATTATAGGA
ATTTATAACAAATTGAAATATGGCAGGCAGCAAAATTAAA
ATTGTCTTAGTTTTTAGTGTATAGAAGTGAATAGCTATAT
AAAGTATGTGTAAAGTTGGTAACGGAACGAAAAATAGAAA
AGGATATTACATGGGAAAACATGTTGTTTACGGAGAAATG
AAAAGTATATTGTATTTTGTACGAGCTAAAAGTACAGTGG
GAACAAAGTCGACTTTGTTACATCTACACTGTTGTTATCA
GTCGGGCTTAGTACATTGGTTGGCCGGGTTTTAACTGCAA
CCAATGCCAAGCTTCAGCGTCGGCTTCTCTTTGTACATTG
GTTGGCCAGGCTTTAGTTGCAGCCAATGCCAAGCTTCAGC
GTCGGCTTCTCTTTTGTACATTGGTTGGCCAGGCTTTAGT
TGCAGCCAATGCCAAGCTTCAGCTTCGGCTTCTCTCTTGT
ACATTGGTTGGCCAGGTTTTAGTTGCAACCAATGCCAAGC
TTCAGCCTCTCTTTATCCAAAGATACCCCTTCTTCTTTAG
CAGCAATGCTGGCAATAGTAGTATTTATAAACAATAACCC
GTTATTTGTGCTGTTGGAAAATGGCAAAACAGCAACATCG
AAATCCCCTTCTAAATCTAAGTAACCGATGACAGCTTCAG
CCGGAATTTGTGCCGTTTCATCTTCTGTTGTAGTGTTGAC
TGGAGCAGCTAATGCGGAGGATGCTGCGAATAAAACTGCA
GTAAAAATTGAAGGAAATCTCATTCTTTTAATCGTTTATA
TTGTGTATGAAATTGATAGTTTGTAATCTTCTTGTTTGAA
CTATTCTTGAATCGTAAATGAATCGTAAGAACAGTAACAT
TTTTGATGGGAACAAAAGGCCCTCTTATATATGTACTTAT
CCAAAACCTGTTGTTGCTTTTTGGTTTTCTTGCACTTCAA
TACAATTGAAGTAAGGCTCACTTGAATATTATGTGTTTGA
TAAATGAGATGCATCTTTTCACATGGTCCACTGTTTTTCA
GTAGAAGCTATTAAATTCGGCAAAATTTACTGTCGTTGAT
GGCCTAATTAGGAAGGTGTTCATAAAAAAAAGGAATACAG
ATGTTCTATTGAAGGACTAATTAGGAAAGTTAATTGGATT
TTGTTAAATAATTGCACAAATAGTTGTTGGATATTGCATC
AGAATTATGCAGATTACCAAAGAGAACGGGATGTCTATTT
AGCGCATTTATTCCTAATTCGGAAATTATTGAAATCCACA
CTACTTAATAGTGCTGCACCATTTATCTCATAATTATTGC
CTACGCTAATGAAAGCAAATCTTATTCCGACTTCAAATTG
GATCTCTCCTCAAGAAAAGAAGCTCAATGACCTATTAGAG
TATGAATACTTGTAAAACAAATGAACAGCGAGTGCTTGTT
TAACTTTTTTTTTTTTTTTTTTTGATTTTAGGAATTGATA
CGAAACATAGTCTCTCTCCATTTTCTCCCACAACAGGACT
GCAGTAAGGATGTTATTATTAATAATATATATATTATATA
ATTATATCTTCTTGTTAAGCATGTCTTCCCTATATGTCAC
AGTTTTCTTAAAGCAATAGAATAAAAGACACAATACCAAA
AATTTCATGTCGAGTATGTCAGTTGAGATTTCTCTAGACA
AAATGCAAGAAAAAATAAAGATCTCTACTTGTCAAATACC
TTTAAATCTTATCAATAGAATTCTTAGAGAATCTCATTGA
ATCTTTGCATTCAGAGCGTTTAATCATTATCAGTCTGTCT
CTTGGTCAGCCTAAAGCTAGAATTGAATCCTAAAAGTTCA
TTGATTCCTCTAATCCAGTCATTCTCGGTCTTGGCGACAC
AATAAATCCCTGACCTTTTAGGCTTTTTTTGAATTATTAA
AGTCATTTTCAGTTTTTCTTGTCGTCGGAAGCTGAGTACC
ATCTATGTATATAGTGCCGACCTCATTTATAACATAAATT
TCATCACCAACATCTAAATCCTGTTGAGGAATACCATCAA
CAGAAAGTTTTACCACACTGTTGACTGGTTTTTGGTTCAA
TTTGGAACCTATCTTTATCCTAATGTGGGATGAATGAGGC
AAAATCAGTGGTCGGAATGACAAAGAGCGAGGACAAATTG
GTGTCATTAAAATAGCAGGGACTAATGGGGAAACAATAGA
TCCACCTGCTGATAATGAATATGCTGTGGAACCCGTTGGA
GTGGCCAATGCAACACCATCTGCTGTCGTTCTTGTCAAAA
ATTCCCCATCAATGAAAATGTCCAGGTTAGTGAGATGAGG
GGAATTACCCCTATGTAAGAATATGTCATTCATAGCATGG
GTCACAATAGATGAGTTGCTATCCTTTTTTCAAATGACAT
TCTAGCCGTGTTCTATGCAAACATTTGGCTCTAGAGCTGA
TTACTTCCTGAAAGACCTTTTATGCTCCTTAAAATCAAAC
GGTAATAGAAAGCCCAGAGTGCCCAGAGCAAATGCTAAAA
CCGGAGGAACTTGCGTATTTCCGAACATTGATACGCCGTG
TAAAATAGTCCCATCACCTCCCAATGTCACCAATAAGTCT
GTTCTGTTTACGATATCTTGTTCAGGACCAGTATAAAGTA
TATGAGGTCGGTTGGGATCATTCTCCAAAGGAGATTTGAA
ATCCTGGGAAATTTCTTCTGCCACATCGGGTTGAACAATG
ACGTTCACCTCGGGGTATGACTCATGTAAATGAGTTATGA
ATTCAACCATCGCTTCTCTTGTGGATGGAGTCCATGGTTT
TTAGTTATATAAACATTTTGTAAAGGGTTCTGCCAGATTA
AAGATTGTAATTTGGAATTTGGTGGGGACACGAAATCTGC
TGATGAACTACTCCTCAAGTTATTTACTGGCTTTATTTTT
ACAAACTTCGAGCCGCTCTGTAACTTTAGGGAATGTGAAT
CCAACGTACTATAGAACCTATACCATTTTACTGGTTTATT
CAATTTAACCCTGACAAACATTTTAATCAGTATCCTTAAC
CTTTTTATCCTTTTATTTATGAAACAGCGAATAATGAATA
CTTAGTCTTCTCCTGCCTTTTTTTTATTTTTATTTTTTTC
AATTTGGAGATTTCGGAAAATTGTGAAAATGTGTGAAAAG
CACAAAGAAGAGTTGAGAACTGTGGAAGTTTCTTAAAAGT
CGCAACTTAGTGATGCATATAGATACATGCAGCATTTCTG
ACAGTTACAGTTTTCAATAGCCATTGTGTGATTTAAATAG
TGCATTGTTCTTTGTAACAATCTTGCAGTTAGTTTTACTT
CGGTGAACTTAAATTTAAATTACTTGTAACGCATATATAG
TACTTTGGTTAAAATTGTGTATTCCACATATTTACATTCT
CGATTAAAAGGATTGACTTTCATAGCTTATCTAATAACTA
GATCAACATTTCAAGTTGATGCCATGTCTTTTTTCTTCTT
CTCTAATCTCAAACATTACCTGAACAGCAATAAATAGGCT
TACCATTACCGCAGTCAAAAACTCCGGACTATGTGAATTG
TTAAATATGCCCTTCAATAGAAGCTTCGTTCCCTCTGCAC
CCAAGCAAAATCCATAGACATTAATAATCATCATCATGCA
AATATTTATTGCAGCACCGATACCGCAAACAAACCTGTAC
CAGCTTCTGAATCTATATCTACTAAAACAGTTAGTAATGT
AGGTTTCGCCTAATAATAAAAGGACTGTTAACCACCCCCA
AAACAACACTCGTAATTGGATGTCATGCCATATTGCTACA
AATGAGAATACGGCAAAGCTCGTTAATATTTTGTTATTGG
ACCCGCCAAATGGAACATAGATGTAACGGATTACCCACTT
GTTAAAACTTGTATGCCAGGCTCTCCAGAATCCCACTGTA
CTATAATTATTATCCACACATCGTAGCATATTTTCAGGTG
CATCAATACCATCGACCATGGCCCACAGCCGAAAGAGCCT
CCATGGGATCAAAAGTTTTAAATACATAATGTTCAAGTTG
AACAGCGCGATCATAGCCTGTTGCAAGGGTGTATCATTGT
TCCATGCCTTGGTCCTTGCTATTGCACCCACATAGATATA
ATGTAGGATAATTTCCATCAAAAGCAAACTCGAAAATACT
TTGAGGGCATAGAAGCCTATGTTTTTTTTCGTTAGCGAAG
GAAGCTTATTTTCTGATTGATAAAGGTAGTCATTAAAAGT
GATAATTGGGCCCACTAAAAACAATGGCGCGTAAGTAATA
TAAGCGATAAAATTGATAAAGTTGTAATCCTGGATGTGAT
GTTCTGCTACCAGTCGTTCCTTTTCCTCCAGAACATTCTT
ACCTGACTCATAAATGGTTTGTAGAGTAGAACCAGATAAA
CTTTTTCTGAATTCAGGTCGTCTATCATCGTAATCTATCG
AAGGTTGGCGGCTCAATTGTTCATGCCATCTTCCAAAAAA
ATCCATGGAGTAACTTAACAAACGCAATAATGTAAAATTG
AAAAAAAAATCCCATCGAGGAACGATACCCTTATACCATT
GATCCATGGGACTTAGGATGATAGCAATATTATTAAAGGG
GAGATTTTTCATTTTTGATTGATGAATAGTGTAAAGATAC
CATAGGACCAAATCGCAAAAGCGGCTATCAAACGCTTTCT
CTTTAGCGAATGTGCCAAAGTGAAGAAAATAAAAGCATGC
GTAAAGAGCTTAACAGAATTGATCCCGTACATGAAACAGA
CAAAAACTAATCCACACGCAAAATCGAATTTTGTTTTCGG
AATTTTACTAAATTTAACAAAAACCTTTTTTAATATAATT
TGTAGTAATATTAAGATGGCCAACAAAAAAAAATTGGATC
TAAAAACCTATACTGAGGATCGCTGTTATCCACTTTGCGG
CCCAGAATCCAACCATGGGCTAGCAGTCCGCTGAATTTAT
AGTAGTTTGGATTAGACTCGGAGCTCGTAGCCAATGCCGC
CTTTATCATGAAAGGAACTACTACGGTGAACGCCAAATAA
TATAGTCTAAATTCCCATGTATTCCATAGCGGAGGAGATG
GGCTATTAGAGCTGAGCACAGGGTTACGGGTAACAGTAAC
GGCACTAGAAGATGAACCATTCTCTTCTTTAGATGAATTG
ATAAATATCCTTTGTCGCCTTTTGAATTCAATGTCTGGCT
TTATTCGTGAATCAAGTGCCTGCACGGAAAAGAAATGTAC
GATGCAACTCCAGATTCTTAACATCGACATCTGACTTGTA
GCGATGACGTCAATTATTTTTGAGCCCTATAATAAGGTAG
TTGAGAAGACAAATTTGAAGCACCCAAAAACCCTCAAAAC
AGTACCTACCTCAAAGCTAGCTTCTCTTTCTTCTTCTATT
TGACTTCATTTTTCCATATTCACCATTGGTACCTTCCATA
AACAACTATAACGCAGTACAAATGAAAAAAGAAGAAAAAA
AAAGAAAAAAAAAGAGACCTAAACGCGCCAAGATTACAGG
TAAACGAGTAGAACTTTGATCTATGTGCCTGAAAACCCCT
CGGGCACAGGGTTCATAACGAAAAAAAAAAATCGTAAGTA
ATGGTAACCATAGTAACCGATGCATGGGTTTTAAAAGTCA
CGTGCTTAAGTCCATTAAGACCGGAAACCTCTACACCAGT
TCTCCTTCTGCAAGGGTTTTTCTTTTTTTATTTTTTTTGA
TGGGATGGCTCTCTTTCCCCGTGTTTGTACTTTTGATATA
TATAGGATATTCATCAAAACAGCGTTTCGAACTCAGCGCT
TGCACGATAACATAAGCACCTCGAGACACATTAGGAAAAT
TTAACATCCTATTTATTTATTGAATTTACAGGCACGGAAG
GCCAATTAGTTTAATTCAGACACATATCATGAGAGCAGTC
ACTAGAAACAAAATAGTCAATAACCTATACTTTTCTACAT
TTCTCATTGCATTCGCATCAGTGGCCATCGGTTCTGTGCT
GCCATGTCCAGCACATTCAGTGGATTCTGATTCACCAGCT
GTACAGCAACACAAGCTTCAGCTTGCTCATGAGCAGGAGT
TAAAGAGGAAGGATGCTTTAAGTAAAAAGATTTAAACAGG
TACGGGCTATCTGGAACTTTTGATAAGTTGTATTCTATCT
CTTTTATTTCCTCTTTTATTTATTTTCGAGTGCCGTAATC
TTCGCTACTTCAAGTTTCATAATCAATCGACTTTCTGTAT
GGGTAAGCATCTGGTGTGATGCAGTTTCATTATGACACCA
CAAATACAAAAGAGACTATTTAAATATGTATATAGATCAC
ATTCCAAAAAAGAAAACCATTAATAATATCACTCTTTAAT
ATTCCAAATTGAAACGAAAAAGCGCTATTCTTATTCGCTT
CCTAACTACCGCCCTAGTTCGTGCTTGCATTTTTTTGTAG
AACGATAAATTATGGTATCCCACGTGATTGAGTGTAACCC
TGAATTGTTGAAGAGAAAATGAAGCGGAAGAAGCAAAGGA
CAAAAACAATTCATTTGATTTTGCCACTTCTAAATGAAGG
TCTAATAAAAGCTATCTTGAGCATCTTTATTAGATTCTGC
ACAGCAACAAGCGATTTTCTTTGGTCAAAATATAATAATT
GACTTACGTTTTTCCCGGACTGTCCTTTCATAATATAATA
ACCATCTGCAAGCCATGTCAGATGAAAACCATAACAGTGA
TGTTCAAGATATTCCTTCACCTGAACTATCCGTCGATAGT
AACTCTAACGAGAATGAATTGATGAATAACTCAAGCGCAG
ACGATGGAATCGAATTTGACGCCCCAGAGGAAGAAAGAGA
AGCCGAAAGGGAGGAGGAAAATGAAGAACAACACGAACTG
GAAGATGTGAACGATGAAGAGGAGGAAGATAAGGAGGAAA
AAGGAGAGGAAAACGGGGAAGTAATAAACACAGAAGAAGA
AGAAGAAGAAGAACATCAACAAAAGGCGGAAATGATGATG
ACGATGATGATAATGAAGAGGAAGAAGAGGAAGAAGAGGA
TGATGACGATGATGATGATGACGACGATGATGATGAAGAA
GAAGAAGAAGAAGAAGAAGAAGAAGGCAACGACAACAGTT
CGGTAGGCTCAGATAGTGCCGCTGAAGACGGTGAGGATGA
GGAAGACAAAAGGATAAAACCAAAGATAAAGAGGTCGAAC
TTCGCCGTGAAACATTGGAAAAAGAACAAAAGGACGTAGA
TGAAGCTATAAAAAAATAACTCGTGAAGAAAATGATAATA
CTCACTTTCCAACTAATATGGAAAATGTTAATTACGATCT
TTTACAAAAGCAAGTCAAGTACATTATGGACAGTAACATG
CTAAATTTGCCTCAGTTTCAACATTTACCTCAAGAAGAAA
AGATGTCTGCGATTTTAGCAATGTTAAATTCAAATTCTGA
CACAGCTCTTTCCGTACCTCCTCATGATAGTACTATCTCA
ACAACAGCTAGCGCCTCAGCCACAAGCGGCGCAAGAAGCA
ATGATCAAAGAAAACCTCCATTGTCAGATGCCCAAAGACG
TATGAGATTTCCTAGGGCGGATTTATCTAAGCCGATTACC
GAAGAAGAACACGACCGTTATGCAGCCTATTTGCACGGTG
AAAATAAAATCACCGAGATGCACAATATTCCTCCGAAGTC
AAGATTATTCATTGGTAATTTGCCGCTAAAGAACGTTTCT
AAGGAGGATTTATTTAGGATTTTCTCTCCATACGGTCATA
TCATGCAAATCAATATCAAAAATGCCTTTGGATTCATTCA
GTTTGACAACCCTCAAAGCGTTAGAGATGCAATTGAATGC
GAGTCTCAAGAAATGAACTTTGGCAAAAGTTGATCCTGGA
AGTTTCTAGCTCGAATGCTCGTCCTCAATTTGATCATGGT
GATCACGGTACAAACAGTAGTTCTACTTTTATTTCTTCCG
CAAAACGACCATTTCAAACTGAATCTGGTGACATGTACAA
TGACGACAATGGTGCTGGCTACAAGAAATCCAGAAGACAC
ACCGTTTCTTGCAACATTTTCGTTAAAAGAACCGCAGATC
GTACGTATGCCATTGAGGTTTTCAACAGGTTTAGGGACGG
GACTGGTTTGGAAACTGATATGATTTTCTTGAAACCAAGA
ATGGAACTGGGAAAGCTTATCAATGATGCCGCATATAATG
GGGTGTGGGGCGTTGTTTTAGTTAATAAAACACACAATGT
AGATGTTCAAACTTTCTACAAAGGCTCACAAGGTGAAACG
AAATTTGATGAATATATTAGCATATCCGCTGATGACGCAG
TTGCCATTTTTAATAACATCAAAAACAACAGAAATAATTC
TCGTCCTACTGATTACCGTGCTATGAGCCATCAGCAAAAC
ATATATGGCGCTCCTCCTCTTCCTGTTCCAAACGGCCCAG
CTGTCGGACCTCCTCCTCAAACAAACTATTACCAGGGTTA
CAGTATGCCTCCTCCACAACAACAACAGCAACAGCCATAT
GGTAATTATGGGATGCCACCACCATCCCATGACCAAGGAT
ATGGTTCTCAACCTCCAATTCCAATGAATCAGAGCTACGG
TCGCTACCAGACTTCTATTCCACCACCACCTCCACAACAA
CAAATTCCTCAAGGGTATGGTCGTTATCAGGCTGGTCCGC
CTCCTCAACCACCTTCTCAAACTCCAATGGACCAGCAACA
ACTATTATCTGCCATTCAAAACCTTCCACCTAACGTTGTA
TCGAATTTGCTTTCAATGGCCCAACAACAGCAACAACAAC
CTCATGCTCAGCAGCAATTGGTTGGTTTAATACAATCAAT
GCAAGGCCAGGCTCCTCAACAACAGCAACAACAGTTGGGT
GGATATTCCTCTATGAACTCATCCTCTCCCCCCTCCTATG
AGTACCAATTACAATGGTCAAAATATATCTGCAAAACCCT
CTGCCCCACCAATGTCACACCAACCTCCGCCACCTCAACA
ACAACAACAACAACAACAACAGCAACAGCAACAGCAACAG
CAACCTGCTGGCAATAATGTTCAAAGTCTATTAGATAGTT
TAGCAAAACTACAAAAATAGACTCCCTTTTTCAATCTTTT
CCATTTCTTGTACATTATACTTGAATTCTTTTAATTGGAC
GAAAAATTTTTAAGGAAAGTAGATTGATATGGTTTGCATA
AATTCGACATAGCGGTTTATGCTTTAATCGTTTTCCCTTC
CCAAATTGGACTAGGACTTAATTCTTACTATTGCTGCATC
TCTTTCAGAACGAAAAACTCTTTACCCTGTTATAAATTTC
TTTTATTTCTTCCTTATCAAATGCTATTTGGTCTATTTAT
TTCACTTACACGCACCTCTTCATTTGTTTCCTCTGCCAAG
AGAATGGCTTTTCATTTCTTTTTCTTCTCTTTAGTTAAAT
GTTCTTATATCAAAACTTTGTAAAATTGCTTTGTAAACAG
ATTATTAAGTACCGCTCTATTTACCCCATAACGAAAAGAA
GTTCCGCGCTTAGGACACCTTTCCCTAGAGGTTCTTGTTT
GATTTGTTTTAGTCATCTGCCTGTCGTTTATTTTAGTTTC
GCAGTATTAACAGCGAGCAGTACGAAAAAGGGTCTTGAAA
ACGTTGGACAAAATGCCCATTCTACAAGGCGCTTTAAAGA
ACAGCTCAAAGTAGATTCACATCACTGCAATTCTTGTTTA
TTGCAATATCTTTTCATGGATTTAAGTTTCACGACTAAAA
GTGTCAAAATTAATGGTCAAAACCATCGAATATTACTGCA
AAACGAAAACGGACCTTGTGCCTTGTTAGCACTTGCAAAT
ATTCTAATACTTTCACCAGATCATACACGTTTTTCCAATG
AGTTAATAAGGTTGGTAAATAAGGGAAGTCAAATATCTTT
AAAAGAACTTATTGAAGTCTTAGCAGATATCGCTTTACAA
GTTACAGATAAACCTAGTACTGATATAAGTGAGTTACTAA
GTTTGTTACCTAGATTACATGAAGGTTTAAATATTAACCC
TGAGTTTAATGGGTCTTTTGAAAATACTAAAGAGATGTCA
ATATTTCGATTGTTTAACGTTGATGTTGTCCATGGCTGGG
TTATCAACAGTTTCATAAATGAAAACATTGATGAGAAACT
ATCTCATTATTCTTATGAATCTGCGCAGAGAATCTTAACA
CAAGCAGCTGATATAAATTGTGGAATTTCCCAAGATGAAA
ACTCGGACGAAGTTTTACGTGATGCCATGCATTTGGGTCT
GTTTTTGAACGAATCACCGACTCAGTTGACCGCCTTTGGA
CTCCTACGATTGAGAGAAAAGCTGCTACACAACAAATTCT
CCATTTTATTCAGAAATGACCATTTTTCTACATTGTTCAA
ATACGAAGATCGATTATACACATTGGTTACGGACTTTGGT
TATAAAAATTGTAAAGATATTGTATGGCAATCCCTAGATT
CGGTGGACGGCTCCTGCGATGCTTTTTTTGCCGGTAACTT
TAGTGCAGCAGAGGTAAATGGACAGCAATTGTCAACTGAC
ATTGAACGTGATTTTGGAACTGGAAATTTGCTACTTGAAG
AAATTCAGCAAATTGAAAACGATAAAGAACTAGCCAAACA
GTTACAGGAACAAGAACAAGAACGTGTTACGAAATTTGAA
GCAAAAGGAAAATCCATTCTCACAAAAAAAACTCAGAAAT
ACACGCACCAGTCAAAAAAGACAAGTTTAAGCGAAGAAGC
AGCCTTCTCAATGCAAAAGCTTCTGAAAAAGAGAAAAGTG
AGTGCGTTGTTATGTAAGAGCTGTTCACTTGTTTTTATCG
TATATCCTCGCGTAAAACATGATTAATCAATCTGTTCGCT
TTAAGGAAGATCTCATAAGGACACCGACTCTCTAATTATT
CTGGAGATATGTGGACCCCTACAGGCGTGATTTTCTGTCT
AAACATTGCCACATAAAACAGGCTTGACATTATATTGGCC
ATTTGATTTATACTTGTTTCAGATCCTTTGTCGGGCCGGA
TTCTAAGAGCGCGCGCGAGGCGTCGAAATAAATCAAATAA
GAACTAAAATACATAATTCTTGTCACAATGGATTGAATTT
CAGTGCATAAGATTACATTTGTCGGAGCTATAATTCCATT
ACGGCAAAACAGAACTGAAACAAGTATATTGGCTATCTCT
AGTATAAATTGTTGTAAAACTGACATCATATGGAACCAAA
GTAGTAGACTCGCATTTGCAAACATATTTAAAATACTTGG
AATAGATTTCACCAGCCTCAAGATAAATTTATAAACACAT
TAAATAACTAATAAATATATAAATACTTCTCCAAAAAATG
ACAGCAATGAAAGAAGACAACGCTGCATTGATTACACTGA
AGAAAAACAACGACCAAGAAAAACTTAGAGTGCATAAACT
GACAGATGCAAGTTCAAACTCTGCTGATGGGTTCGTTATA
AATAAAGCCAAAAACGGTGGACCGCTTAATAAAAAGTCAT
TAGTTAATAATGAACAACACATTAAGAAGGCTGTGTCGCC
TGGTAGAGTCAGGAAGCACAAAACGACAACATCTTCCACA
AAATCACGAACGAAAAGTAAGAAAAAAGACGCTTCTGAAA
GTAAAGTACAGAGAGAGAATAAGGGTTCATTTTACCAAGG
TGCCATTTTCGGTTCGTTCCTTGGTGCTGCTGTAACTACT
GTTTTAAGTAACCTAGCAGTTAAAGCTCTTCAAAATTAGT
TTCATATACTCATGATTTCTAAACAGTAATTAGTTTTATC
TGACTTATTTTTTTTTACGCACCTTTGCATGTACTCTTCC
ATGTATATCAATATTTGCTATTCTATTACTTATTTCTAGT
AAAGTTGGCTCTACTCAGATTAGGTTTCCTGTTTTTGTAA
TTTGGTTTGTAATGATTTTTATTATTATCTTCAGAGCTCC
CAAAAGTACATCTTTTTCTTGTTGAGATAGCTCATATTCA
AGTAATCCTACATCTCCCAATTCTCTTATAAAGTCCAAAA
GTTGGGAGTTTTCGTTTGCGAATTCTCGCTGTATCAATTT
CAAGTTCAAGTCAATCTTCGGATTTCCTCTCTGCACTTGA
TTTTGAATACTCTGTATAAATTGCTTTTCTTTCCTTGACT
CTTTGAAAATGCTAGGTTGGCTCTTCAGTTCATCTTCCTT
TATGCCCATTTCTTGCATATGTTTCTGTTTGTTATTGGAT
ATTTTCAGTAGCCACATTTTTTTTTCTTTCTTCTCTCCAC
TTTTTAACATCTTCATCAGTAATCAATGCTATGGAGGTTC
CAGGAACCAAAACCACCTTACCCAACCCCTCTGATTCTAA
CTGCTCATCACGATCATCATCTTCTAGCCCTAAGTTATTA
TGATCATCTTCGGCATTAGAATTTGCCAGCTCGGGATCCT
TTCTTGGGATTTCTGTAGGCTCCGCAGATGCTTGATCCTT
GCTTGATGGTACTGGACTTATTTCATTCATAAACGTATCT
TTCCCTCTGTTTTTCTCAATCAATTGTATTTCCTTTACGG
TCGGTATTGCAACATCTTCATAACTAATTGATGTTTGGTA
ATCTTTATCATTCTTTAAGGCTTGAGTGTTTTCACAATAT
GATGATGGCCACTTCTGTAAATTAAGCGCTGGTGCATAAG
ATATATTCTGATGAACTGGCGGTATGTAATTTTCTGTATA
ATTGGGAGGACTCGTATAATTGTACTGAGTGGACGGTTGT
ATTGGATGGAAATATTGATTATGAGGGGCTACATGATGAA
GTTGAGGAGTATAACCGGTATTCCATGAACCTTCATAATA
CGGAGAGTTCGGATACATATGAGGTGAGTAAGCTGCATTA
AAAGCAGAGTCTGTTTTTGCCTTTTAATTTTCGATTCATC
ATAGCCATCTGATAGCGTTCCGGAGTATGTAGGTTTGGGA
AGCCTAGAATGTCCATCACCCTTCGAATTTTCAAAGTTAT
TATAATTCATAGTCCATGTCGCAATAAGCTAATCAAAATG
GAAAAGAGATTGACTTATGAGTTAAATATAATAGCATCAA
TGAAATTTTTAAGTTCCTATTAAGTAAAAAAGCTATGCAA
TATAGAGATATTATGCTATTGAAAATTTTAGTTTGTTCCC
CGACCGTGATGGACCATCAGCCGCACGCTCACCAAATTGA
GACAGAAAAAAAAAAAAAACAGCGATCGATATTATCATGA
TAATTGCTACTTCATCTAATATTTACACGCCTTTATACTG
ATTTTGCATTATGGTTTTAGTCAAATATACCCCTTGGCTT
TTCTACTTGTGTTAGACCCAGCCCATCTTCCATCTCTTTA
TTGTCCTGTTTCTTGTGATTACTTGTGTCATTCTGGGAAT
TCAACAGACCTTGCATATGCTTCAATTTTTCTTTCTTGAG
CATTCCTTTTCTATCGATATTGCTGCATGAAACCTCATCA
TCTGCAGCTGGTAACGCTTTTCCCCATGTCACAGTGGTGT
CTGCCCTTTTGCAAATGTAGATTGTTGGGTGGGGTCTTCA
GTTTCATTACAAATATCTGCTATGGATCTTTTTAAAGAAT
TGCTCTCATTACGTGGACAGGCCACTTCATGAGTCGTACC
AATGTCAAAACTTTGTTCCCGATTCATGTTCATATGAACT
GAACTAGCCTGCCGGAACCGCTTATCTTGTTCGTAATTCG
TACTTTGGCTTTGTTCTTCCACGAATAATTTTCTTGCCGT
GTTATTTCTATAGGTCTTAGCAACTGTGCTTCCATTATCA
GGGGTCAGATACGACACTTTCAAAGGACTGTTTCGAGTTC
CAGCCACAGAGTGTGGCAGGTTTTCTCTCTTTAAAGCAGT
TTTGCTTTTTAATGGACTTTCGCAGCTTTCTTTGTTGTCT
TTCAGTCCGGCCTCTTCTTTGGAGCCAGAGATTGCTGTTT
TTATGAATTTTCCTTCTAAAATATCATCGTTAATGTTACT
GTCAGTAACTTCAACCAATTCTAATTTTACGCCCGGTTTT
TGCATTTGCATAAGAATAGGGTCCCCTGGGTGGCAAAACC
ATAAACTTATATTATCATTTCCGTCCTGGGTAGTCTTCCA
GGATGGACCTATCGTTATGAAGTTTTTGAAGTCCTTCAAT
TTGAATATTATACTTTTCATATGCTCTCTACGCTTACTAT
GTGATCGCTTATCTTGTTTTTCATCTTCGATTGTTGTAAA
TAAGCAATAATGCTCAAGATCGAGCGTACTGATAGTGTTA
CTCATGCTTAACGCATTTCTTAAAAGGTCGTTATTTTTGC
CGTAGACGGCCTTGGTGAATGCAGTTATGCTTAGCCTATG
TACGTTAATTTCCAATTTTACTTCATCGGTTACATTAACA
TTGCAGTTGTCTAAAAATTCTTCAATAAAGTTGAATTACA
ACAAATGTAATTAATCTCATCAGCAGCCGTTAACTGATTC
CTTTTACGTATGTCTGATTCCACTTCTTCGTTAAATAAGG
CTGATGTTAGCTCACGCTCTGTATTTGTAAAAACGTCCAA
TAGCTTAGGGTCCAAGGGCTCCTGTGGATTCCGATCGGAG
GCAGCAGTTCCAAAAACATCCAAAAACCTCCTTTTGTACT
TAAGGTTGATTATTATGGGATCGTATTTTATTGGCTGGAA
TTGGGGACAGTATTCTTTGACTATTAACGAATCCATTTCA
ATCACCACAATCAATCTATTTGCAAGTGATTCAGGACAGG
TAGAAGTGTTGTTTACCGCAATTGTGAATGATTTGATGCC
ATCACCATCCGGCTTTCTTGATATAGTTGTTAGGTGTCTT
CCATTAACACGGAAGGAGTATAACTTATGACTATTGCCGT
ACGTATCTTCTATAACTTGAACCCCATTTTCTCCAAATAC
AATCTCATGTGGTTTAAACTCATACTCCTCAAAAAGCTTT
TCTGAAACCTAACCTGACAAAGAGTAGTATCTGTCTCGTT
CATTGACCAAGCAATTAACTCATTTGTTGTCACTGTAATC
TTGATATCATCCTGAATTGTAGATAACACATATATCGCAC
GAAACCAGATATTCTGCTTCCCCGACTCGGTGATAGTTGC
CTTAAATGACATATATGTCTAAGCAAAGTTATGCTGTGTT
ATTGTTACACTAGCAATAGTATGTCAAATAATTTTGCAAA
TCATCTCTGGTCTATGATTACCTTTGGCGGCCTTTGATTC
ATTCGCGTCATTATTAAATATGCCGTCTCTTTCGGCAAAT
TGAGTGCACCGCAATAATATACTATGCAGAATAAAATACT
TAAATTAATTATAGTTTACGTACGTAATCGCTGTCATTGA
GAATTCACGACTTCGATTTTTTTATCGTTAAATGTCAGTG
CTTTGGTCTCGAAGAAATTCATTTGGTTCTGGAGAATTTT
TGCTTTCGTTTTTAGTTTGTTTTTGACTTTGACTTTTTCC
CTTTCTTCTTCTTTTTATAACTATAACTTCTTCAGTATCA
CTTAAATTATCCTTTTCATCTTTTACAATAAGATTGGCCT
CTAAACGACTTAATTCTAACTCGTCTTCCTTTCTAAGGTT
GCCCTCTTCCTGCGATCCTCTTCCTGCGTTACTCGATTGC
CCAAAATTGGAAAAATCAAAATTTTCAAGTTGAGAGTGCA
TTCTCAGATTAATCTTGTCCTTTTCAAAGGATTTTGAGTT
GAATGATTATCATGGGGTTTCTGGAATGCATCTTTCCTTT
TGGGAGCGGCTTCGATAACAGGTTCATCGGATAAGACTTG
AACCCTATTTTTCTTCTTTCCTTCTTCTTCTTTCTGCTGA
TTTCAGTTGTAGATAAACTTAGAGAATTCAACGAATTATC
GGTTCTATTTAATCTAATAGTTTCTGGCTTTTTATCACTA
CTTTCCTCCTCATTCAAGTCCAACAAATCTTTAGAGTTCT
TAGTTCTTTCTTCGTCTTCTTCACCTAGATAATAAGGATT
TGACATCCGTTCCTTTTCTCTCTCAATCTCAAATGGATTT
TCAAAATCATCCAATTTTTCCTTTTCTTCATACGAAGTAT
CAGAATCATCAACGAATTTTAGTTCAACTTGCTCGTCCAT
TGAGATATCAGACATTAAATCACTGATGGCGTCACTTTTT
GTTCATCTAAGAGTTCATCAGCTGCCTCCTTTGTCAAAAA
TGGAGTTTCTAGATCAAGATTCTCATCTACTGCTAACTTC
AATTGAGTCCCACGCGCAATTGGTGCGAGTTCATAGGCGT
TAAAAAAACTAGGCAGGACTTCGCTCAGTAGCATTGGTAG
ACCTTCCGTATCCTCCTCTAAAGCCTCCAAACTTAGTCTT
AAAAATTCTAAAACTTCTACGCTTCTTTCCTGGACTTCGA
ATGTACTCGAATAAGATAAATTTTCAAAAATTCAATTAGC
TCTTTTAACACCATTTTAATTTCAAAGCGTTTATCCTCCT
GAAAGTTATTACACCAATTACTAAATACTTTAACAAGTGC
TAAAATTAAAACTTCTTGTACACTATGAGAATAATAACTG
ATATTCTCAGTCATGATTTTTATTAAGTCGTTACCATTTT
CAACTAGGGTAGAAAATTCTCCGAGACACCAAATGCATTC
TCTCAATACGGTAGGCAACTGTTTGTTAATATTGTCATTT
GAAATAAGCTTTATAATATTAGCAATGGTTACTTCTCTCA
TTGAAGGAACTTTTATCATCAAATTCCTAAACTGTTCACC
AATTTTTGATCCAAGGCTTTTATCAGATATGTCTTGACAG
AGCATCGCCAAGTCCATTATTACTGCATTGTACCATTCAA
AGTCGTTAACACTGGAATAGTTGTCAGCTGAACAAATCGA
TATAATGACGTTCACCATTTTTATCTTGTAATTTTCTGGA
ATTATTATGGGAATTCTCTTTGATTTTTCGTATACGATGC
TTCCAGTTTGTAGGATAACCACATCTTCATCTACAAATTG
CTTCATCAATGTTTGGACAATTGCCTTTAAGTTATCCTCA
TCAACAATACCTTCAACCAATTCAATTGCTTTTGATCTTA
TAGAAACGTCGACATCGGAGAGTAAGCGTATAATCAGTTG
GTCGAACCGAGAAATAAAATCAGTATTGATTTTGCCGATC
TTGTAAAACAATATGCAGCTAATATATCTCAAATTTGGAT
CCTGAGAATCACAAAATGTGTGCAATCTTTCCAGGCATGC
CATTGCTGTTTCAAAATCATCTTCTTCTAGCATATTCCCC
TTGACAATACAGTTGACAGATTCATAGATCACAGAAGTTG
CAACAGTACTCTCCATCAGTTCTAAAATTTTCGGCAATAA
CTTGGCTCTCAATTTCGGTTCCACTTGTGATAAGTTGGTG
AATAACTTCAATAATCTAATGATTATCCAGTTATTGTCAA
TGGTAACTAATATCTCGTATAATAAAGGTGAAAGCTGGAT
GAATGGTTGGGGGTTTTTTTTGATAGCTCGCAAATAACAC
TGACAGCGGCAGAAACCACAGATATATCATCATCGTCTAG
CTTTGAAACAAACTTATCAAAATTATCTCTCAAAGCCTCT
GGATATTGCAGAAAAACTTTAAATAGTGCGGTAATGGCCT
TCTTTCTTATGTACGGTCTTGTGCTGTTTAGCATAGTGAA
CAAATCATCAGCTATATCTCTTGCTAATGAGGGTGTAATT
ATAGTGGAAAGACCACTTAAAGCAATGCCAACTTTAACAA
CATCATTGTTTCCGTCATACTTTAAGTCTTTTTTCAACAA
GTTAGTTGCAAGCATCAAAATGTCAGAATCTTTGTAAAAG
ATTGTGATGCAGCCAAATACCCCACACGTTTTTGTTGAAG
TTTATTACTGCTCATAACCTCTAAGATATGAAAGTTGCAC
CAAGCCATGTCAAAACCGTACATCTCTAAATAGGTCAATT
TAAGAACGGCATTGGTCTTAGAATTTAGATCTGGAGAGTT
CACTTCTTCCCGGCATTCACTTAATACTTGTTTAAAGAAT
TGATCCAGTTTTTCTGGTGTTTCGTTGTGAGACCTAATAC
CCTTAATCAAATCCTTTAGTGATTTCTCAAAGAAAAACCC
AAAAGGACGTAACCTTTGCCGAATATCCTCCGCCCCAGGT
GCATATAAAGAGGTCATGACAATATGTTATGCTCTTCTGG
TTGTGGCAACTGCCTTTCCCACTTCAGGTATGTTCGTATC
TTCATTTTCTTTTTTTTTTCACATTGGGAGATTGCAAGGT
TGTTTTTCCCAGCCTGCATACAATGATTTAATGAAGAAAA
TGAAAAGAGCATTTCAATAAATGATAGTTTGTATTAAAAT
ATTTTTCTTTTCCTATTTATTTCGTCACTCATAAAACACA
TGCAAGTATTAGGACCGTATTTTCTAGTTTTTCTTACTGA
GGATACGGTTTAGGCTATTTAAAGGAGTGTTTCTCGTTTA
CAATCATGAGGTTCTCATTCATAAATACATAGTATGATAT
TTAAATAGATGACACTATCCTACACGCCATACTTCCAAAG
CTACTATAGAAAATTTTTGCCCTCCTTACTCAAAACTTCA
TTGCCATATGTTTGACAAGGGTTTGAAACACCATGGAGTA
GGCCGTCATCGCATAAAAGACCATAATGACCATCACCTGC
ACCCATTGAAAGAAATTCAGATGTACAGTATATAGCAAAT
TCGTTAACTCCAGTGTAAGGATAACCTGAAAACCTCCATC
TCTCCTCTTTATCCCCTTCCTCCTTACCTTCTTTACCTTC
TTGCTCAGATTCTTCTTTTCGGATATATTAACATCAGGTA
CTTTATCCAGCTTCCATAGAAAACATTCCCCGTTTCCTGT
GTATTGCCTATGTTCGTTAGGATGAAAAGCTTCGTTGCTG
TAAGCTCCAAAGATTCCGTTTTTACGATCCTTTATTACTA
ATACATACCCCACTCTTCTAAATTCCTTGCTATCTGGAGC
AACGTTACTATACAGGGAGTGTAATGAAGACCCATGTTGC
TCAAGGCTATATAGAAGGTTCCATTCGGTGTACAACTGTA
TCCTCGTGGGCATTAATGTTCTTATTTCATCGCACATTTC
AGGAGTAAGAAGTTTATTTTTAGTTGAGGGCAAGTAGCCA
TTCAATCTCACCGGTGGTAGAGAGCCCTCCTCAACTATAG
TTCTCTCGGATGTCGTTTTATTTCGAAAGGGGTTATGGGA
ATCTTTTAATTGAGGTGAAGATTCACTTGCCGTTGTGTAA
GCAGTGGAATCAGAAGAATCTGTGCCTGCAATGGAACGTT
TAATCTTGAATATAGCATCCTTGACTCCAAACATTGTCGC
TCCTCACTGAATAATGAATGGCTGGAAATCAGTTGTCAAA
TTGAATAATTTAGGAGGCAAAAAGCACTTCGTTTATTGTT
TCCTTCTTTTTATAACAGGCTTTCATACTGCCATTGTTGA
AAGTATATCCGTGATCGAACCGCGCGGAACTAACTACAGG
GATACTCCTATGTGAGATTCTCTAGCTGTACGTGAGTGAA
AACTCAACTACGTATAGAAGCAAAGCAATATGCGCTATTG
TTCCAGTCAATTATTCTATTACGAGTCCGGTCATATATAT
GAAGAGAAATATTATTTATTATACATTGAGATTATTGCCA
CACGGAATAATGTTAGTTCATAGCCTTAACCAATTTATTG
ATGAATTCTTCACGGTTACCGAAAGAACCACCTTGGATGA
AATGCTTGAACTTTCTTGGGACACCCCAACCACCAGATGG
GTTGGACAACTTGAATGGCCACAAAAGTTGTTAGCTTGCT
TGAAGTGTGGACCAACAGTGATGATTTCGTGAATCAAATC
GTCAATGGACAAGATACCATACTTACCCAAGTTGGCTTCG
ATGATAGCATTGTCGGACAATGGAACTCTTTGCTTGTTGA
TCTTACCGAAACCTCTCTTGTAGACCAATTGTCTAATAGT
AGAGTAGGATGGGTAACCGTAAGCAACGTATGGTTCAATC
AACTTCAATAGTTCCAAAGTAGCCTTGGTAACTTTGACGA
ATGTACCAGAGTTGATTCTTGTCAATCTTAGCAATTGTAG
AACCTTTCTTGGCTTAGGTGGAATCTTGTTAATACCCTTG
ATTCTGACAACGAAGACCAACTTGTGTTGAGCTTCGACGT
AGTAGGAACCAGCAGCCTTGGCATCACGCTTAGCTTGAAT
GATGTTTCTTTCAGCAGTTTCGTATTCCTTTTGGTAAGCG
GCGTTTCTTTCCAAAATAATAGCTCTTTTTTCCTTGTTAG
CCTAAAATAATATTCATCAAGAATTTTTGATTAATGTTAG
TAAGATCAGTACTTTTGGTTTTAACGTCATTCCAATTTAG
TGAAAAATATGCACGATAAAACTTTCTAAGAAAACTTAAC
TCAATCTTGCAGATTCTTGGCATATTCTCACTCTTGCATT
TTCTTTACTAGTCAGCCGAAAGATGGTGATTAAACGACAG
CATTGTCAAAGACTAGTCGAGAATAAGGAATAGTTTTCAT
CATTAAGAAAGAAAAAAAACGTTGCAAAAGTGAAAATTGT
TCGCGACTAACAAATGCCAAGGAAATGTAAAACCGAGAAA
AGATCTCTTTAACAAAGTATTATATTTTTGTGAACTCACT
GTAAAAGGAATGATATAATATCTTTCAAACATGGTAAATG
AACATACGGCTTTACGGGCAGCTCTCTCTGCAGCAATTTG
TTCTGCAGTCTTTTGTTGAGCTTTAGTCTTCTTCAATTGA
GATTCAGGAGTCAAGATTTTTCTATTCAAAAATGAAAAAA
TGTTAGCAAAGAAGTCATATTAAGAACAAAGATTCAGTTA
CATCGAATTGAAAACACCACTTTTCATTCGATGGAAGGGA
GATGCAGAGACATGCTGGAAATATCTATCAATGAAATTAT
CGGTGTATTACAAGTAATAGATACTAACAAACAATGCCTT
TGTTCATTAAAAATGAAAATCCCCTACGAAAGGTACTTGA
AGAAGATAAACTACTTCAAGTGCTTCTTTTTATAATTAGG
TTCGATCACCATAGGTTATTGTAAAAAAACACGTTTTGAA
TGTGCGTTAACTTTTCCTGAAGTATTATCAATTTGGGTAC
TTCAAATTCAGATGTAACCGACAACAAACTAGTTACCAAA
TAAGGTCGTATTTGTAGTTTTTGACATACTCAGTGGACAT
TATGACGTTGATGGAGATTTGTAATATGGGTCTACTTACT
CTACAAACGAGGAAGATTTAAGCCTCTATTGAAAAAGCAA
TAGGAAGAGCTCTGAAATATTTCACTTTTATATACTTTTC
AAGTGCGCGTGTGGGTACCTCAACTGTAATACATAAGAAT
ATACGGTAAAACTGAGAAAATAATCTGCGAACTGAAATAA
TTTCAGAAATGTACGGATTTAGTTGCCAGTTCCTTTCTGG
ATCCATTATGCGCCGGAAAAAGTGGATTTATTAAAACATT
TTAAAATGGAGCGGCTTAATGAAAAGGTAAAGCCTTTCGA
GGAAAACGACAAAAGCAACCATGTTTTTACGCAACCATGA
GTCAGTTTGAAGCTAAAGCGCCGCACTTAAAACTATGAAA
GGAACAGGTGGAGTAGTAGTCGGAACTCAGAATCCTGTAA
GGGACTACAATCATAGCACTGATGAAGAGTATCAAAGATT
GAGAAGATTAGCAGATGAAGCGTATAAGAAAAGAGACCAA
CTCAGCCATGAATCGCAAACCGCTTATCAACAAGGTGACA
AGAAGCTAGCTCATGAACTAAGCGAGAAAAGTAAGGCACA
ACTGAAAACCGCTGAAGATTTTAACATGCAAGCGGCAGAA
TATGTGTTTGTAGAGAACAATGCTGATTCTTCCAGTAATG
AAATTGACTTACATGGATTATACGTAAAGAGGCCCTATTT
ATTCTCCAAAAAGAATCAAATTCGCTATTGATCATAATGA
ACCACAACTGAACGTTATTGTTGGAAAAGGGTTGCATTCT
CAAAACGGTATAGCGAAACTCAAACCGTCAATTGAGGAGT
TCTGTGCTAAGCATGGTATCAGAAACCATTTGGAAAAAGG
AAATTCAGGAGTCTTGGTGCTTGAGTTGCAAGGTGTGCAA
ATGCAGATGGATGGCCCCGCAGTGAATGCCCCCACTAATC
AGTACAATGCACAACCACATCCTCAATATAACAACAATGG
AGGACAGCCTCAAGGTCAAGCTCAGAATTATAATAACAGT
GGCAATGACAACAAAGATAGTACTTTGACTAGTATATTCA
AAATCTTTTGTAATTGTATACAAAGTTTGGCGTGAGGATA
AATAGAGAATAATCCTAAGACTGTATTTTTTTTATAGTAA
TAAATGCGAAATCATTAGCCACTTATTGAAAGTTTAAACT
TCTATCGATACCCACAAAAATACTAAAGAAATAAAAAACT
ATTATCAATGAATTTAGTTCCGCGATGACGAATTTAAGGT
GTGAACACACCTCATCGCTCAAATATATAGGAAATGATGA
TAGCTGTGGTCTACTTTTCAATACAGAAATAATCAGGTTA
TTTTCGCTCAACTGTTTGTTATAATCATCTACCAGGCTTT
GAAAGGTTTCCCTGTCATGTGTCTCTTGTGCCACGAAATT
TTGCGTTGTGCAAAATAACTGGCTTTCCAAAAGGCAATCA
TTTCTTTCCATTTCATCACTTCATTAGTTATAAAAGGAGT
TCCCATTGCAGGAGAAAATAATCATTGTTTATTGTCGCTA
ATTTTCTTTCCAATAACGATAACTGCAGTTTCCATTTCCA
GGTCGCCAATTGGTTGGACAACGTTGATGTTACCTTCCTT
GTTATGGAACCATCCATCATTTTCTAGTTCTTCTTCTGCA
ATATTGCCTTTTGGGAAGAAGGATCGAAAGTAGCCATTTG
CAGACACGTTTTTACTATATTTACTGTATCTTCGATTGCG
CGGCTAAAGTTGCCATATTATTATTATATTGCAGCTCAAC
CCCGCATTTCCGGAGTTTTCTTTTTTTTTATTTGGGGTAA
TTTGGAGGTCGGCGGCTATTGGTGGGCCGGAAATGGTGAC
ACACTTGTAATATATAAGGAGGAAATCCTACATGTGTATA
AGCGAAATCACAAGGATAATAATGTATTGCTAAACACCCT
CAAGAAAGAAAATAATCATAACGAAATCATGGGTATACCT
ATGCAAATATACCAGGATGGGAAGGGGGTGCAATTTTACC
ACACGAGATATCAGAACGTATTTGACGAACGGGCGAGCAA
GTATGGCAACTACACGGTGAATAATGATTACCCACAGCTT
CCAGATACGATAAAGGAACATATCGACCAGCTTACCTTTA
GCAATGTCGGAGAGGATGGTGGAGATGTTGGAAACTATTC
TGAAGAAGACGATGATGGTGACGAAGAAAAGGAACTTGAA
GATGTTTTTCGAAGTAACCGTGGGTTGGAATTTGTACGGA
TTAATAACTATTTTACTACCCACGATTTACAAAGTTTCAA
AAGTTTTAGAAATTTCAATAGCAAGTACTGGATTTTTTAT
TCTAATCAAGCAGAGGACAAAAATTACTGCTGTATGACTT
TAACGGCCAACATTTGATTTTTATTAAGCAGCAATTTTAC
GGGCAGTTGAATTTACTGCTATCGGACGCAATAATATGTA
TGGACTGCAATTTTGGTTATAATTCAAACACCATTCAAAT
TTTAGTTGGATTTCAGAATGGAAAGTTGTTAAAGCTAAAC
TGCGACTTGAACGGAAACGTAAACAATCACTTGCTTTTGA
AGGATCCTTCAACTTCCCTCTCATCAAAGCCACCTATCTA
TATTAAATGTCTGGGCAGGTTTGTTGCCACATTTCGTTGT
TTCTTTTAGTTTGAAAGATGGGCTGCTAATAACTTCTTTA
GATCACCAACAAAGCAATGGAAGTTTTCAAAGTTTCCATA
CCAACATTGATTTGCCTGTAGATCTACGCACGACCACAAA
TGTCAAGTCCGTTTTAAATTTCCCTCAGTTTACTTTATAC
AAAGGAAATGATATGATTTTCCACTGCAAGAATCTATTAG
GATCGGATGCTTCCACGCTAAACAAGGAAATAAACTTTAT
GCTTAAAATAGACGAAGACGTTCAAAAGATCGACTATCTT
CTTAAAACGAATCACATTTTACTCGAAACCAACATGAGAT
ATCTGTCCATTCCAACAAGAGACCCCATAGAGAATTCAAA
TTCTTCTCCACCCGTCTCAGACAGCGAGGTTTATCCAATA
TTTTACAAGACACAAGAACTTCATGTCCATGCTTCAGGAA
CAGGACGTCAGATAGCAAACAATGGGAAGTATATTTTTAT
AACCGAGCAACATCTCTACGGAACAGCGTTATCGGTATAC
AAGTACTCTATATCTTTCAAACGGTGGCTGTTCGTGGGCT
ACTCAGACATTAGGGCCAAATACGGTATAAGGAGTGTCAA
AGATCTCTTTGTTGGTAACTGTCCCTCTGTAAATAGCCCA
GTGCTGACAATTCTTACTGATGACAATAACATTCAAACAA
TTCTTCTTAAATAAAGGTTAAGGAAATGTAAATAAAAAAA
ATAACAGTGACATTAATTTGTATATATCTCAACTTCTTCA
CTTTAACCTGTCTGAGCTGTTTGGTTTTGAACTGGAAGCA
CGTTTCTCATTTTATTGAACGATACCAGAGCCATTCATTA
TTCGATTGACGGTAAGCGGTATTGTGCGAAAAGCAAAGGG
AAAAAATAGAAAGAACAAAAAAAAGAAAGAAAAAAAGCAC
CGTAAAAAAAAAAAATCGTTTCGTGGGCCGAGATCGGTAA
AGTGGCTTTCTTTTAGTCAGAATTGATTTTCTTTTGATTA
AGGCAAAAACTGTGCAAATTAAACTGATGGACCTATACAT
AATAGTGAACACGACTCATTCAAAAAATTTGTTGTAGTGA
CCAGAAACTCTGGCGCAAATTAATCAAGAGAAAGCGACCC
CCAAGAAATGAAAGCAAAGTCGATGAAGAGCATAATATCT
GTGCCAATATCAGTGTCTAAAACAGGGAAAATGAAGTTAA
CAGCATCTCCCGATAATCTAGCATCTATGATGTCTAAAGA
CCAAAATAAACTTATTCATTTAGACCCAGTTCCGTCTTTT
GAGGACAGGCACGAGATTAAACCGTGGCTACAGAAAATAT
TCTATCCTCAAGGAATAGATATAGTCATCGAAAGATCAGA
TAGTAGCAAAGTTACTTTTAAGTGTAGGTCAGTACGATCG
AAAGTAGGGTTGAACCCTAAATCCAAAGGTTCCTCTTCAA
GATCCCATGCATGTCCATTTAGAATTAGAGCAGCCTACTC
TGTGCGGTTACAGAAGTGGAACGTGGTTGTTATGAATAAC
ATACATTCACATGAGCTGAGATTTGATTTGATTACTAAAA
CGGATGACTATAAAAGTTTAAGGAAAATCTTCGTCAGAAG
AACGACGAAAAAGCCATCAAAACATTTGATGAATTAGAAT
ATAAAGCAAGTCTAAACTTACCACTCGTCACACCAATTAT
TTCTTGTGACTGTGGGTTAACCAAGGAAATTGAAGCTTTC
AATAACATTTTTCTCCCACTATCAAACCCCCCTTTGACGT
CTAAAAAAATTTGCTCAAAACAAATAAAAACTCCGTTTCT
AAAATAAAATCCAGACAGATGGATAATTCGAAACCTAGGC
CAAGGTTGAAAACGAAGTTGGATGCGGATCTACATGATAC
CGGATTTTTAGACAATTTCAAAACGCGGAATTCCTGTGTA
AAGATAGAGAAAGAAGATTCTTTAACGAACTTAAACGAAA
TTGATTTTACGAACATGTTTTGCAACGACAATTTCATCCA
AAATTACAACCAAGGCCTGATGGAACTTTTGACAGAACCT
ACACCAGGTCCTTCGTCCTCTTCTTGTATACTTCCTTCAA
CACCAACGAGGCCCTTGTCACAAAGCAAAATGGATATAGC
CCTGTCAGAATCAACAACATCTTCACCAAATTTTATGGAA
ACAGACGCTCCTTATGGAGATGAGATCATTAAAGTTTCCA
AAGATACCAAAAGCAACGCACCAACTGCTGATACAGATAT
TGCTACGAACTTAGGCAAAGAGAGAAACGAAAATTTTGGC
ATGTTAAACTACAACTACGAAGCGTTGCTTCATTTCAACG
ATGAGCATTTTAATGAATTAAATTCTATTGACCCAGCCTT
AATATCAAAATATTAATTATTTAGTTTTCAACTCATTAAA
ACGGTATCACGTTTAAATATGTGACAAGATCTGATGGACA
TGAATAATGGTGATATCAGCACCATCGAGGGATTTTGGAC
CTTAGACTTTTTAAAGCTACGGAGGACTTAAAGCATGTCG
ATACAAATAAGATATATCATGGCTTCATGCGCTCAAAAGT
TTTATTCTTCAAGTTTGTTGATTATAATATGGTTCACGTG
CGCTTCATCTTTTCATAGGTAATGCACCGCAACATTCAAT
TATCTAAAAACTTTCAGGCGTGCCGGTCCCCTAATTTTGC
ACTGAGATCATGAGATCAGTAAGTAAAAGCTCATATAGGA
AATAATCATATAGAAAAAAGCAGAGGAATGATATTCGAAC
ATTTTCTATACATCACCCCTCCTATTTTTAGATGAATCTC
TAAGATCTAAATGCCCTCAACTTAAATATGATATTGAATT
AAAATGAATTGTAGTATAGAAGATATTTAGGGCAACGCTT
GTTCTTCTCATCTCTTTTTCTTTTTTTACAATATGAACTA
GCTTAAAACAGACCACAAATAAGGCATCCGTTAGGTAAAA
TATAAAGAAAGTGCGCCAGATTTTGGTGGAGGAAAAAGAG
AAAGGAAAAGGAGTGAGAGAAAGTACTTGAAAATTGTTTT
TGTGTTTTTTGGTTCATGGAACTTAGAAATCTTGAAAGTA
TTCAGCATATGGATCATCGCCTTGAATACCATAATCTAGC
TGCTCCTCGGGATATTGATCGAATAAAGACGTGTCACCGA
TACCTGATGTGATAGGAGGCTCGTATGGAGTTTCAATATC
CTTTGCTAACAATCTTTCCCATACAACTTCACTAAACCAT
GGGTGAGCTTTGATGTCCCTGGAACCGCTTTGTAAATTAC
CGATTCTTCTTGTCAAATCTGCAGTGATCAGTTTGCTTAG
TAGATCCACGACGTCGGGATGAAAATATGGTGGATATACT
ACTTTACCTTGTAAAATCTTTTCATACGTCTTCATTGGAG
TAGTATCGTAAAGGGTGTATAACCAGCTAACATTTCGTAG
ATTAGAACACCTAGAGACCACCAATCCACCGACTTATTAT
ATGGCTTTGTGGTAATAACTTCAGGAGCAATGTAATCAGG
AGTCCCACAAAGCGTCCATGTGACAGTTTGTACCTCTTTG
GCGAACCCAAAATCGGTTATTTTAATGTGGCCATTTCTAT
CCAGCAAGATATTTTCTGGCTTTAAATCCCTGTAGATGAT
ATTATGAGCATGCAAGTACTCTAATGCCAGTATGACTTCC
GCAGCGTAAAATTTTGCTACAGGATTAGGAAATCTTTGTG
ACTTTCTCAGTAACGAGAAAAGTTCACCACCTTCGATATA
ATCCATCACCATAAAGATATTCCTAGCATCTTGAAACGTA
CCCCACATTCTAATCAGAAACGGATGCTCCACAAGCTTTA
GCATACGTCGTTCGTCATTGGTATGTTCAACCTGTTTCAT
CTTGACAACTTGTTGTTTCTTTAAAACTTTTATAGCATAA
TACCGACCATTGTGAACAGAGCGCACCAAATGAACCCTAC
CAAAAGATCCAGTACCAAGCGTTCTCATAATCTGGAAGTC
ATGTAGTGTATATTTGCCTTTGGATACGAGAGATTTCTGG
GGCAACTGAGACGTCAGCAGTTGTTGATGCTGACGCTGCT
GTTGTTGTTGTTGTCGCTGCTGTAAATCATGATGCGGTTG
TAGGACGCCTTGCCCGTAAGTATTAACATTTTGCTGCTGG
ATTGTTTGACCAACTGGCTGAGCCCTTTCTGCAACGAATT
CCATACCGACAATTTTCAACAGTATGTGAGTTAACCTGAG
TGAAGCTGCTGTTTGTGCCGGCTGTATATTTGCACAAACT
TCCTTGGTATTCCGTCGTTATCGTCTCGTGATTGTTTCCT
AATCAGACACTATAAGGCAAGTTAATTATCGAAAATACGA
ATTGATGCTGTCTTCTCAGAGGCCCTCCTTTAAAACCGTC
CAATATTCGTGATTGATCTTCGATCGTTAGCCCTTTATTA
CATAAAAAAAAAAACAAATTGGCCAAGAGGTGCTCCGCTC
CCCTTAATTTCCTTCCCGAAGAAAAAATGCATAAAAAAAG
TGGTTCTTTTAGCTATCATCTTTTTTAGGTAAGAAGGCCA
GAATTGTATATATTAACTCGATATGGAATTGTGTGTACGT
ATATGTAAATAATAATAATAATATATATATATATATGTGT
GTGTGTATGTCTATATATACATATGTTTATTTTTGTGCGT
TTTGAGCAATATATGTTGCTTACAACCAAATTGACTGGCC
AGCTGGTTTATCTTGAGGCGGCTGTTGTGGATTAGATCTC
ATTTGTGGAGGTACAGATGCTTGATTAGTATTAAAATTAT
TGCTGTTTATTTGTGGGGGATACTGAGTAGCCCTGGTTGT
AGCCATCGGAACTTGCTGCTGTTGCTCCTGAGAATCTCTT
TGTTGCTGCTGTAGTAACGGTTCAGGATAATAATTTGGTC
TTTGGCCATTTGGTTGCTGCTGTAGCTGTTGGGGCTGTGG
TTGTGGCTGCGAACTTTGGACCTGCTGCTGCGGCTGCTGT
TGTCTCAAGTTTTCCATACCTTTATCTAGTGCGTTCAATA
ATTCCTCTGGTAAAGAAGAGGCTGCATTATTATTCAAGAT
AGTTTGTTGTTTGATCTCTTCTGGTGAAGGATTATGTTTG
TCTTCATTCTTGTAATAGTGGAAATGGGTGGGGAATTTCT
TCATGGCTAACAGTTTAATCTTGTTGAAAGTTTCAGACTT
GTTGTCTGTGCTGTTACTTGCACTTGCTGCATTGCTATTT
GCGTTCAAATCACCTTTTTCGATGAGGAGGTCCCTTTGCT
TCTCCACCATCGCCTTTGTGTAACGCAACATTGTCCAATC
GAACAAGTGGTCGTTGTGATACTCTAGTTTAATACTCAGA
TCTTTAAACAGCCTTGCCAAGAACAAATAATCTGGCTTCT
CATCGAATTTCAAATTCTTACAGTAAGCCATATATTCTTG
AAACTCTAATGGTAAACCTGAACATAGAGTTTCCACGCTA
ACGTTTAATTTCTTTTCCATGATACGATCATACTTTTGTT
TCTTGGTGGTTGCTTTCAAACCCTGCCATGGCAAAGAACC
CTTACAAAAATAGATCAAGACATAACCTAGTGATTCTAAG
TCATCTCTTCTACTTTGCTCTATTCCAAGATGCGTATTGA
CACTTGCATAACGAGCTGTACCTGTCAAGGACTTGTTCTC
CCTGTAAGGAATATGACGATGTGTGTTGAAATCTCGGTAT
TTCTTTGATAGACCGAAATCAATAACATGAACGGTGCTAC
CACGGCGTCCTACCCCCATTAAAAAGTTGTCTGGTTTGAT
ATCTCTATGAATGAACGACCTTCCATGTATATACTGAATA
CGGCAAAACATTTGCAAAGCCAGCATGATAACCGTCTTAA
AGGAGAACCTTCTGTGACAGTAGTTGAATAAATCTTCCAA
AGATGGGCCTAGAAGATCGATGACCATAGCATTATATTCA
CCCTCTCTGCCAAACCATCTGATGAACGGGATTCCCACAC
CACCGCTTAAGTATCTGTAGACGCGGGACTCATAGTCCAA
TTGAGGATGTCTGGACCTGATCGATTCCAGCTTGATGGCT
ACTTCTTCACCACTAATTAAGTTCGTGCCGTGGTAAATGT
CACCAAAGGAACCACTCCCAATCTTCCTGCCAATACGAAA
TTTCCTTCCTACTCTTAAGTCCATCTCTTTTTAATGTATC
CTTTCTATAAATATATCTTTTCTTTTTTGGTTTTTTTTTT
TGGTCGAATATGTCGTAACTTTTCGACTTTTTTTTATCCT
TGAAGTCTGGAAATATTTTTCTAAGTACCCAACAGAGGTT
TAAAGATGCTACTAAGATGTGTTTTCACCACCAAATGCTT
TCCTCGAGTGTCGAACCTTTCTTCTCTTTGTATTTCAACC
ACGTTCCATATATGTGGTCGTGTTTCAACTTTTTTCTTCG
TCTCCTTTTCCTCGTTGCACCAAAAATTCTCCAGAAAAAA
AAGAAATTCAAACGTGGGCTGCCTATTAGTAGTAAATACA
CAGACGGGAAGAAGCGTTGAAACAAAGCGAGAGTTGCAGT
AACTCTTCACAGTGGTATATGATTGCCACGAAATAATCGT
CGATCCAGTGGTAGTTATTCGTATATAGGAGCCTTTTATA
GCAATTAGATGGTATCCATTTTGTGGTACTGTTGCGGGTA
ATCTGCATCACGTGACTATAACCTCTTTTAATTATATCTC
TTTATACGCATGCCGTATCGAGGACAATACCGAATTGGTT
TAGATCTTTTAGTATACAATTAAGGGAGATATAAAATTGG
TGTTGTTGATGTTACTAGTGTTATTGATAAATAAGAAGTG
TAAGATAACAACAAGGACACGAGGATGGTTGAAATTGTGG
GCCACAGAGCTTTTAAAGCAAGATATCCTGAAAATACGCT
ACTAGCATTTGAGAAGGCTTATGCAGCAGGTGCTGATGTA
ATAGAAACGGATTTACAAATGACCAGCGATGGTATGGTGG
TGGTAAACCATGACTCAGACACTGGTCGGATGTGGGATAA
GAACTTGGTGATTGGCGAGTCGACTTGGGAGGAGGTTAAG
CGATTGCGCTGCAAAGAGGATGGTTCCTTAGCAATGATGA
CATTGAAGGAAATTCTAACATGGGCAGTGTGCCATCCAGG
AGCTAAATTGATGTTGGACATCAAATTTACCAACGAGAAA
ATCATCATGATCAAGACCTTTGTTATCATGTTAGAGGTTA
AGAATGATCTTAAATTTTGGCAGGAGAGGATCACGTGGGG
GCTTTGGTTGCTGGATTGGTACGATTTCGGTATTGAAACT
GGTGTTCTGAAGGATTTCAAAGTTATTGTGATAAGTCTGT
CTTTAGATATCGCCTCGCAATTTGTGAAGCGCTCTTTGAC
ACTGAATGATCCTCACTATAAACTTTTTGGTATCAGCGTC
CATTTTGTCTCCTCGTGGACAAGCCAATTTAGATTGAGAT
TACTACCTGTGCTTATGAAGAATGATATCAAGGTCTATTT
ATGGACTGTCAACAAACCTATAGATTTCAAATATCTGTGC
GAATTGCCTATCCATGGTGCTATCACGGATGATCCGATCA
AGGCAAGAAAGTTATGCGATGGTCATACCGTGGCGAAGAA
GCCTACTGCTGAAAAAAAGTTTGTTGCGCCCAGTCTGGCA
TCTGTAGATGGGCTAAGATTCCATGCTTTTATCAAAGTTT
ATAACATCCTTTGCACGCTTCTATATTCCAAATGGGTCCA
TATTAAGTTGTGCGGTTGGTCTATTGCTTATGTGATTTTT
TGTTCCTTCGAACCATTCATTTTCTTTGATATCCATTCAT
TGACGTGAATATTATTCTGAACACTTTCTCTTTTACTTCT
ATATATATTTATGTTCGTATCAAAATCATGATATTATAAA
ACAAAATTTTCGAACCCTTTCTCTCCGCGAGATTTGAATA
GTGATATTTTGGACTAAATCATAAAAAAAGAAAGAAACGA
TAATGTTAATAGCCATTCATACTAATTGAACACTTGAATT
GTTCTGCTCTTTATTTCGAATAAATATATATATATATATA
TATATACGTGATATTACTCTTAATATATACCAGTATCTTT
TAAGCAGGAATAGGAGGGAGAGGCGTCTCTCTCGTTGTAG
TTTCTTGATTTTCCTTATTCTGCTTTTTCTTATCTTTTCT
GTACACTCTTGTATTCCCTGGTGCAAACCCACCATTGCCA
AACAATGCCCATTCGGGTGTCTTTTCTAAATAGTCCATGT
ACGTGAAGTCTTTGCCCGAGTTTAGCAATACGAAAAATTT
ATCAAAATCGATATGTGTATGCCATTCTCCATTAATTTTG
AATTTCGTGTCTGCAATTAATAAACAGTTGGAATGCGCAT
GTTCGGCAGCCAAGTCGTAATGTAATCCACGTCTTTGTAA
TTCCGTGGTAAACGCCTTCACAAATTTTACACATTCCTCG
TAAAATGGAATATTCTGCATTGTCAAAGGATTACCATTCC
CATCAGATGAGCCACTAAACGTGGCGCCTTTAACTTCAAT
GAAACCTGGTAAACCACGTTGGACCAGATCTGCATATGCA
CTGACATCACCCATATTGAAACCTTTCACTAAAGTTAACC
TGAAAACTGTCCTTTGATGGTTTTGTACAGTTTTCAAAAT
CTCTAAGCATTCTACCATTCTCTCCCAGAAATCTTTGTAC
AAAGGTCTATCCACTTTTTCAGCTCTGTCTTGGTGGGTGC
GTCAATAGAAACATATAATTGTGTTACTTTAACAATATTT
CTCAAGGCCTCTGGATGTTGGGCATTGCACACAAGGAAAC
TAGTTATGCCCTTTTGGTGTAATAATTGGATAAATTTATT
GATATGAGGATAAAGAATAGGCTCGCCGACAAGAGACAAG
GCACAATGACGAACTTCAAACGCTTTCGCAAATCTTTCTG
CAATAACACCGGGCACACCTCTCATCTGTTTGATCATGGA
ATAGTGTCCCTTCAGAGCATTTTCTAGAATGTATTCTGGT
TCATCTACTTCCCATCTCCAGTTTTTTGACACGGGATTTG
TACCATGCCTCCAACAGAAAACGCATTTGGATGAACATGC
CAAAGAAGGAGTCAATTCCATGCATCTACTGGACGCGATA
TTGAAGAGCGATTTTTTATAACAAGACCCTTTACCACGTA
GTTCATTCTTAGTCCATCGGCAGATCTTAACGCCTGAATG
GGAACCAATAACTTTGTAACCTTGCTTTGTCAAGTTCTTG
TACGTTGGACTGTCTTTCGCCACCATTTGTTTGATTTCAT
CTGCGCCTGAAAACTTTCCATTACTACCCTTACCACCAAT
ATCTTCTACATCGCCTAATTCATCACTACCATTACCTTCT
TCTTCATCTTCCTCAGAGTCTGCGTTTTCATCATACTCAT
AAATAATTGGTTCATCATCTTTCAAAGTCTCTGCTAACAA
TGATGTCCACTCATCGATTTTGGCACTACCTCCTGTTTTC
ATACAAACTTTGCCTAAGGGGAAAATTCTCCTGCCACCTA
AACGAGAAATCCAGTGATCGGCCCTTTTGGCTTGATAACA
AAACTTTTCAGGCCATGATTCTGAATCACCAAGCCCCAAA
ACTGTGTAGCCAACCAATTTTCGTAATGGGAAACTATCTA
CTCTAAAATCATTCGCATTCTCTTCAAGAGTTTGTAAGAA
ATAATCTAGAGGGCAATCGATATCATAAGACGGTAAAACA
AGCACATACAATGCATTTTCAACGGGAACATTTATAAAAT
AGTCATCGAAATCGGATAGATCGTCAAGGTTCAAAAGTTT
TGGCTCATTAGTCAATTCATCCAATTCCTTTAGTTTGTCG
TAAACGCTCTTTGCAGCTTTCGAAGCTGCACCTTGCAGGG
AACTATATAACACATAGATCTGTGAACTCAAAAGCGTTTC
ATTCGAAATAGTCAACGCGCTCTTGATCAATCCATCTGGA
CCTATCTTCTTTGAAACACTTAATTTTTTACCTACTCTAG
AGTTAGACGAGCTATTTTTCGAAAAAACCTTGGGGGTACT
CGACCTTTTCTTAGTGGGCTTCCTAAAAACTTCTGTAAAA
TCCACAGTAACAGGGTAATTTACGGCTTTCTCAACTTCAG
TGGCAGTATTTTCATTGTCACCAATATTCTTTTTAGAGGA
ACAACATCCTCCTTTCTTTCCACCTTTAGATGAACAACAC
CCCCTTTCTTTCCACCTTTTGAGGAACAGCATCCTCCACC
TTTACCACCACCGTTCTTCTTATCAGAACAACATCCGCCA
GTTTTTTTCCTCCATCCGCAATCTTCTTATCACTGCAACA
TGGCTTTTTCTGTTGTTTGTTCAAATCGAGCTTCTCTTGA
CTATCTTGACTACCACCGCTGGCTTCATTGCAATAAATAC
CATAACCTACTATAATGACCAGCGCTATCGAAAACCTTCC
GCCAAAATATAAATATGCAGCGGTTAACGCACCAACTACT
AACGCACCAGCTACACGAAAACCATCCATAATTTACTTAC
TGTTACAGTTATTCCCTATTGTTGATCAAATGGATGATAG
GGCAAGCTATAGAAATAACTATGGGTAACTTAAGCTCTGC
TCTAGAAATAACGAAAATGCAGAGTAGTCACTATATAAGC
TCATTTCCATGTTTTATACACAAATATCGGGCATCGCAGC
TCCATGGCGAAAAATTTCATCGAAGCCATATTCGGATACC
CGGGACACTTCTGACCAATGAGAACCCAGTTTGTTAGTAA
GTGCATTTATTAAATAAGTGCAGATGTAATTACGTACTCT
ACTCTAACATTCTATAAGGAAAAGCTACTTACGTACTAAA
ATAGTCTCTTCGGTTGTAGATGAAGTTCTGGTAAAGGAAT
TGTCTACTACAAACTGAATCGCATGATCTACTTCGGCCAA
ATCCACATCGTCTTGCTTCTCGAAGTATGCAGTATGGAAA
GCCTTGGCATCATCTGAAATATATGCAGTTTGCTTGAAAT
TAGTATACTGCTGTCCAACCCATTCATATTTGGTGGGGTA
AGAATTCTTTTCGTTTTCAGTAGAATCCAAAGTATCAATA
AATCATAAGTAGATTCAAAGATGACCTCTTCACCATCTTC
GTTGCTGAACAGCGAAGGTAATTCAGTTTCTGCAAAAGCA
GGGTCATTCTTAAGAATTTTGCTCATGGTTAGCAATTGGT
GCTTGTTCTCTGACAGCATTGTTTTTTCTAGTTTTTTCAA
CCTCGTTAAAGCCTCTTTTAAAATTTGTTTTTGACCTTTA
GTATAAACGTCAGCACAATAGACTCTGTAAGGATCAATTG
CATAAGAGTCATCAGTTGCAGGTGGTCCAGTAATGCTGTT
GAGTTTGCTCTGCAATGCATTTCGTAGCATTTGTATACCC
TGCAAACGGGCTCTCAAATCGTGTAGATCCTCCTCTTCGG
CCTTAGAAAGGTAGGTAAAAGATCCAGTAATGGTTCTAAA
CATTGTTCATTTTGTATGTTAATGAAGTAAGTCACCCCAT
TGATGTAGTCTGTAGCACTACGAGTAGCCTTCTTTTCTTG
CTGGACACAGTCTTTGTTTTCAAAAGCATAAGTGGTGTAA
TCCGAAAGTAAGGGCAGCTTCAAACTAGGTTCTGTTTCAA
GAATTGTAGATACCACATCTAATGGCAATTTAACTTTCAA
AGCCACTGAGTCAAATATGTTGTCTTCTAAAACAAATCCA
TATCCAGAGAGTAACTCCTCATTTCCCTTACCGCCATAAT
TATTTGATAGTTCTCGTGATTGGGAGGCGGTACCGATTTT
TCATAACAGAACCACCCATTTTCAGGATACCATTTGACTT
TGGAACGGTAGTCATGATTTAGAAGATCGACGATGGGAAG
CAGTACAATAGAGTTGTCAGGACAGTTTCTGTTTAGCACA
TATTCAGGGAATGCTCTTGAAATGAATATAAGGTGCGACC
ATAAAAATGCAGGAAAAGAATACCAGATAGTTGGTCTTTG
AAGTTCTGTTATCTTCAAAATCTTCTCATACAAAGCCTCA
TATGTCAACTCATCGAGATTATGGAAGGTCTGCACATCAT
CTGCCACTCTTTCCAAGTCAAACATATCTGAAGAACTGAC
CAGTTCAAACCACTCTTTAAATATACCTTCGAACTTTTCA
TGAATCGAATTCCCTATGTTTGTAGATGATAAACGCTTCA
ACTCGCTTGGGTTCCAGACCAAGGGCGAATTTAGGCGGGA
AGGCAATGCATCCAAGTAAGGTTTAAATTTATCATTCACA
CGAACATTGTCCACGATAGTATCATTATCCCTATCAAATT
TTATTTTTGCGAAGAACAACTTCAGCCATCCGTTGATATT
CTTAGTGGATTCACTTAGCCCAAAAACTTCATGGGCAGAT
TCCTTGAAATGACAATCTCGGGAGGAATCTTGATGCTGGG
ATTGTCTATATCTTTTCACATACGCAAATAATGCCCTTAA
GATCGGTATATAAAAACTTGAGTTCCTCTGGCACTATTAC
ACCAAATGACGCACCCCACTGAAGTAGTGCTTTTAACGCA
TCTGATGACATGATAGTCTTCTCTTGTATCTATAACCTTT
GTGCTCCATTTTCCGATACAGCATTGCTTATTGAACAGTA
AGTTTAACTTCACGCGTTTTTCCTGTAAAGCGCTTAATTT
GTTTACCATTCTATAAAAACCTTGAGCTAAGGCCAACTGA
TGCAATTGCTCAAGTGAATGCATAAACAAAGCAAGATCAT
TCTTAGCGCAAAAAAAACTGGGATTTTGAAATACAACAAA
AGAAAGAAGTAAAAAGGGAATGCAACGCAATAGTTTAGTA
AATATCAAACTAAACGCTAATTCGCCATCGAAAAGACCAC
AACAAGACCAAATACGTCCAGGATCAATAAACCATGGAGA
ATATCCCATTCGCCGCAGCAAAGAAACCCGAATTCAAAAA
TACCTTCACCTGTAAGAGAAAAATTGAACAGATTACCTGT
AAACAATAAGAAGTTTTTGGATATGGAAAGCTCCAAAATT
CCATCACCTATAAGGAAAGCGACTTCTTCCAAAATGATAC
ACGAAAATAAGAAGCTACCTAAATTTAAATCCCTATCACT
CGATGACTTTGAACTGGGGAAGAAATTAGGAAAGGGTAAA
TTCGGTAAAGTTTATTGCGTTCGGCACAGGAGTACAGGAT
ATATTTGCGCACTGAAAGTAATGGAGAAGGAAGAAATAAT
AAAGTATAATTTACAGAAACAATTCAGAAGGGAGGTAGAA
ATACAAACATCGCTAAATCATCCGAATCTAACTAAATCAT
ACGGCTATTTTCATGATGAAAAAGAGTGTACCTGCTAATG
GAATACTTAGTCAATGGGGAAATGTATAAACTATTGAGGT
TACACGGACCCTTCAACGATATTTTAGCATCAGATTATAT
TTATCAAATTGCCAATGCCCTAGATTATATGCATAAAAAG
AATATTATTCATAGAGATATTAAACCTGAAAATATACTAA
TAGGGTTCAATAATGTCATTAAGTTAACGGACTTCGGATG
GAGTATAATAAATCCGCCAGAAAATAGAAGGAAAACTGTC
TGTGGGACAATTGACTACCTTTCTCCAGAAATGGTGGAGT
CAAGGGAATATGATCACACTATAGATGCATGGGCTCTTGG
CGTCCTGGCGTTTGAACTACTGACCGGTGCCCCTCCGTTC
GAAGAAGAAATGAAAGATACTACATATAAAAGGATAGCAG
CACTGGATATCAAAATGCCCAGTAACATTTCTCAGGATGC
GCAAGATTTAATACTTAAACTACTAAAATACGACCCCAAA
GATAGAATGCGCCTTGGAGACGTAAAAATGCATCCTTGGA
TACTAAGAAACAAGCCCTTTTGGGAAAATAAGCGGTTATA
GAATTAAAGTATGACAGAATCGTTTGAAGGGCACTATTAA
TCACTCCCGCACATATCACATAATACTAAGTATCCATTTC
TAATATTTCATTACTCTTTTCGGCATCGTATATTGCGATA
TTTGATTAAATTTTCTTGTTCATTTTTTCCTCTTTTCTTT
CGCCTTTGTCGAAAGAAAAGAGGAAAACAAGCTGAAAATT
GCTATGCATTAAAGTAGCAGATTTACTTTGTTGAGTTGGT
TCTGATCAATAATAAGAGTAATGAAAGAAAGCAAAAAAAT
GGCTAAAGATAATTTAACTAATTTGCTCTCTCAATTGAAC
ATTCAATTGTCTCAAGACGAGCATTCGCAGGTCGAACAGA
CTTGCGTGAAACTATTGGATTCTGGATGTGAGAATCCAGC
GGATGTATTTAGACGTTGCTTAGTAGCTGTTATCCAACAG
GACAAGTATCAAAAGGCTTTACATTATTTAAAAAATTCAA
ACATATAGATGACAAGTACGGTCGCAAATTTGCGCTAGAA
AAATTGTACATTTTCTATAAATTGAATATGCCAGATGAAT
TCAACACATTGTACACAGCAATTATCACAGATGATCTCGA
TACGGTACTAAAAAGGATATCGAGTCACTTAGAGGTATCC
TACATGTGAGAGCTCAATATTGTTATAAAAATGGGCTGTA
CCAAGAAGCTTTTAAAATATATCAACATTTAGCAAGTCAC
AATGAGAAGGATCAGGATAGTCAAATTGAACTCTCTTGTA
ACGAAAGGGTTCCGCTATCCGTTGCGACAGAGTTAATGAA
CAGATCACCCTTAGTTACTCCTATGGATGAATCTTCCTAC
GATTTATTATTCAATGAATCATTCATCATGGCATCCGTAG
GTAAATATGACAAGGCTATCGAACTATTAGAAAAAGCGCT
TCAAGGAGCCACGAATGAAGGCTATCAAAACGATATTAAT
ACTATTAAATTGCAATTATCATTTGTTTTGCAAATGGTGG
GGAAAACTGCACAAAGTAAAGAAATCTTAAAGGGCTTATT
GCAGGAACTGAAAGCCGATTCTCCATTCTCTTTAATTTGT
CAAAATAACCTAAATGCGTTTGTTGATTTCTCTAAATACA
ATACAAACTTCAATTTACTGTTAAGGGAATTAAACGTAGA
AAAACTAAACACTTTTAATTTACAAACCTTCACCCATGAA
CAATGGTCAAACATTCAACGCAATGTACTTTTCCTGCGTT
TGTTCAACAATGTCAAAATTCACTCTCAAGAGTCCCTTTT
ATCAAGAACGTTCGATAAATACTCTAAGTTAGTTGACAAT
GTTACTTTGGAAAGCTACAAGACGCAGGCCAAGAAACTTT
ACCACCACACTACAAAAACCATTTTAAGTGGAACAGATGG
AAGTACGATTGGAATATTACTACTGACTATCCAATTGCTA
ATAATAGAGAAGGAATGGGAAAATGCTATCAGAATAGGAG
AATTATTTTTAAATGAAAGCTGGAAATCGTCCTTTGAAAA
ATTCAACGATTCACAAGCCATCGTGTGTTACATTTTATTT
GAATTATACAAGATTAAGGGAAGAAACAACTCCAAAAGTG
TTCTGCTTAAAAAATTAGGCTCCGTGAGAGTCCAATTGAG
CGGAAAAATCCAAGAAAACATACCATTTTGGAAACACGTC
GGGTTTGAATTATTGTCCATGGGTAATGCTAAAGAATCGA
AGGCTTTACTCAGAGAGATTTCAAACTTTAGTAAAGGCGA
TGCAGATGTCCTTGTTGACAGAGTTGTTTCGTCAGATTCT
TTGGATATAGCACAAGGTATAGATCTAGTGAGAGATATTG
ATATTGATAAATTAATTCAACTTGGTGTGAAACCCTTAGA
ATCGTCAGCAAAGAGAAGTAAAAACACCGCAGTTAGCAAA
GTTCAAAAGAGAAAAGTTTTAGAGCTAAAGAAGAAAAGAA
AGATTAAACGCCTCGAAAAATTTTTACAAGGTCGCGACAC
CTCCAAATTACCTGATCCTGAAAGGTGGCTGCCATTAAGA
GACAGGTCTACTTATAGGCCAAAGAAAAAACAACAAGGTG
CAAAACAAACTCAAGGTGGTGCTATGAACAAAAAATCAGA
ACAGGCCCTTGACATATCAAAGAAAGGGAAGCCCACTGTT
AATAAAAAGCCTAAGAACAAGAAGAAGGGCCGTAAATAGA
GCGTATAAAGATTTTTGTCATTAGTAATCCTCAAATGTTG
TCAAGTTATGTAATATTGTATATGAAATGGAACTCGACTA
ATTCAAAAGAAAGGTCATCGAGGGGTTAGGCTCCCCATTT
TATCGAACAACTCTTTCCTTTTAAGCGCTAATTATATGAT
TCTTTATTATACAGAAAAAATACATTGTGAGAGATAACGC
AAGCTGTAAGTGAAATGTACACGGGAATTCATCATCAGTC
CTTCCCACTAAGTAAACAAGGTGTCTTCATCTCTCAAATA
CTCACCAATATCTGCTTGTCTGAAAGCAACTATACCAGTG
GGTTGCATGTTTCTTGACTCAGAAGTACTTTTCGCACTGA
CACCGAACCCTAATGGCACATCATTCATTGCAAACACAAT
AACACCGGCGTGTTCTGGTATATCATCAGACATTTTACCC
ACATGTGCCTTTAACACATGATTACCGTATAAGAATGGCA
TCTCCCCATTAGGTTTAATCCATATCTTATATTTGGCATG
CTTAGCCAATACTGTCAAAGAAGTAATATGTAACCTGAAT
TTTCCAGTTTTCGTGAATTTACCTAAACAAATACCCAGAG
ACATCAAGTTAGGTCTTGCTACACTAGTAGCCAATTTTGC
AACATGATCGGGTACGTAATATACTCTATCCTTTTGTAAT
CTGAAGACATGAGGAAGTTCTTTATTATCCACTAAAAAGA
AATATTTCTACCAATATAGCCGGCGAGTTTTTCGAAAACA
ACCTTGGTCTCTTCTTCTGTTAGCTGTCTCATTATTGCAC
CTAACTATAGTTTCCCTCAATGGTTCTACTACTCGGAAAT
CTAGAATACGATCCAATCACTAAACCGTCAATTACCTCAA
TAATACATTGCTTACTTTAGTTCTAAGCTCATCGCATATT
TCAAAAATTTTCATTACCGTACAGAGATATATTATTTTGA
TGCGGGTAACTATTAGCCGCTGAAATAATATTTTCTTTTT
TTTTTTTCTTTTGGCTTTGAAATTTTTCACTTTTAGTCAT
CGCTATAGTTCGAGAAATTTGAAATACAAGAAGTACTAAA
AAAATAATAAAGGACAATAAAGTGCTAGTAAATAACAATT
ATAAGTGATATCAAGGATGTCTGAAGAGAATTTGAGGCCT
GCCTATGACGATCAAGTTAATGAGGATGTCTACAAGAGAG
GCGCTCAGAGCAAATTGACCAAAGCTCGTAAGGCAGACTT
CGACGATGAAAAGGACAAAAAAAAGGATAATGACAAACAC
ATAGATAAAAAGACCAAAAAGCGGTCCTCGTTTGGATGAA
AATGGCAATCCACTTCCCAAGGAGCCTCGTCTCCCAAAGA
GAAAGGTGGCTGTTATGGTTGGTTACTGTGGTACTGGCTA
CCATGGTATGCAATATAATCCACCAAATCCAACCATCGAG
TCTGCCCTATTCAAAGCATTTGTTGAAGCAGGTGCTATTT
CCAAGGACAACTCCAACGATTTGAAAAAGAATGGATTCAT
GAGAGCTGCAAGAACTGATAAGGGTGTCCATGCTGGAGGT
AATTTAATATCATTGAAAATGATTATTGAAGATCCTGATA
TCAAGCAGAAGATCAACGAAAAGTTACCGGAAGGGATAAG
GGTATGGGATATCGAGCGTGTGAACAAGGCGTTTGATTGT
AGAAAAATGTGCAGTTCACGTTGGTACGAATACTTATTAC
CAACTTATTCACTCATTGGCCCCAAACCTGGTTCTATACT
TTATAGAGACATCGAAGAAAGTAAAACAGAATTACCTGGT
GTATTAGATGAAGATTTGGAATCCAAAGAATTTTGGGAAG
AGTTTAAAAAAGATGCGAATGAAAAATTTTCAACAGAAGA
AATCGAAGCTATATTAGCATATGTTCCGCCCGCAAGAGAT
GAATTTGATATAAATGAAGAACTATACCAGAAGGTAAAAA
GTACAAGCAATTAGAAAATGCTCACCGTAGAAGATATCGT
ATATCCGCGGCAAAACTGGCCAAATTCCGTGCTTCTACAA
GTCAATACCTTGGCGCTCATAACTTCCATAATTTTACATT
AGGCAAGGACTTCAAAGAACCAAGTGCCATTCGATTTATG
AAAGATATAAAGTATCTGATCCATTTGTTATTGGCGATGC
CCAAACAGAATGGATTTCCATCAAGATTCACGGCCAGTCT
TTCATGCTACATCAAATTCGTAAGATGGTATCAATGGCAA
CCTTAATTACCCGTTGTGGTTGCCCCGTCGAACGCATTAG
TCAGGCTTACGGACAGCAGAAGATTAATATTCCGAAGGCA
CCTGCATTAGGATTATTGTTAGAAGCTCCAGTATTTGAAG
GTTATAATAAAAGACTAGAACAGTTTGGTTACAAGGCGAT
CGATTTTTCCAAATATCAAGACGAAGTGGATAAGTTCAAA
ATGAAGCATATCTACGATAAGATCTACAAGGAAGAGGTGG
ACGAAAATGTTTTTAATGCGTTCTTTAGTTATATTGATAG
TTTCAACAAGGTTACTGGAGCACAGGGAGAAGAAACTGCC
GATAAATCGGGACCTGCTGTGCAAAAGAGTATCTTCGAAT
TCTTGACAGCTAAGGGTATCCCAGGTCTTACTGATGCGCC
CGAGAGCAATAAGAAGATTAAGCAAAGAAAAAGAATGGAA
GAGGAGGAAGCTGCTAGTAAAAAGGCTGAAATATCCAGCA
CCACTCAGAGCAACGAACCTGAAGTACAACCGGAAGCGGC
AGCTAATTAGGTTGCCCTTTCCTTCTTTCTTACCAACTTT
AATTTCTAAGGCATTGACATTGAAATTGACATTGTCCTCT
AATGTTTATAGAGCACCATTATTTGTTTTCGTTTTATATA
TTATTATATAATGGCACAGAATAATTTATAATTCTTTTTT
TTTAAGTCATTGAACAGTCGCACTAACCAAAAGATTAAAC
ACCACCAGAGAGTAGTTTTTCCAGCCTGGCAATCTCTTCT
AAAGAAGTAGCTTCTGCTAACTGCTTTTTCAATTCATTTC
TTCTCTCTACTGTCATCTTACTCACCACCAAATTCATGAT
CTCCATCGTTTTATCTCTGGATCCATTATCTCTTATTGCA
GTATTTACTGGGCCCAACGTATCGCCGTCCGCCTGCCTTG
GAAAGCTCATTGCGCTCTTTCTTTCCTCAGCTGTTACGTT
TTGAAAGTCTAAAGTCTCTAAATGCGGTACTAATCGAAGT
ACATGTTCTCTATAATTGGCTAAATGACATACTTGATTCC
CTATTAAAGTTAGATTCTTCAACGTCCTGGGCGCTCTACG
CAACCTTTGAAGATCTTCAAACCTTCTTATGCTGTTATTC
GATAATGTAAGGTTCTGTACATTCATAGGCAATAGGCGAC
CGTCTACTTCAACGATATTGTTTCGGCCCAACAGTAATGT
ATGTATATCGTCTCTTCTTGATAGATCTGGAATCATGATA
AGGTCATTGTTTGTCAAATCCAAGATGTGCGTAGGTTTGG
TCAAATGCTTTAAGCTGGATGGCATGGATTCTGAATCCGT
TTCTAGCTGCAGGTCTCTTAAAATAACACATTTATCCACG
TTATACTTGCCATTAAAATGATCAACATAATATTGCGGAG
CATCAATAACTATGCTAGGGGTGAACTTCATTATTGCTTA
TAAAAACTGATATTTTCCAAGTCCTGTAGTTTCACTTCGA
CCTGTTGAAGGCTTGTTGGATGCAGAGTATGCGATTGGCC
TAATATAAGTAAATGTCATCTATGATAAGAAAAAAGACTA
ATAGGGCTTTTTCCTATAATTAACTAGGGTCTGTCGAAAA
TCAACTTTGAAAACCAGGAACAAAAAAAAGATAGATAAGG
TTTATTTCACTCTTTTAGGGCAACATAATTTATGCATATT
ATAGGAAAAAGGCAATCGTAAGAACCTATTTAGCAGGTGT
AACAAAATCAATACTACATATATTTATAGCGGCAACGCAT
CCATTTACTTGTGGAAGCGCCTAGTTTTCGATCTAACCAT
GGTTCTCAAGACCAAATCACTCTGAAGCTAAATTATTTAA
ATCAAACAGCGGAAATGGTATTTACTAAGGAAGAAGTTGA
TTACTCATTATATCTGGTTACAGATTCTACCATGCTTCCA
CCGGGAACTACTTTATGTTCTCAGGTTGAAGCTGGGTTGA
AAATGGTGTAACGCTAGTTCAAATCCGTGAAAAGGATATT
GAAACAAAAATTTCGTTGCAGAGGCTTTAGAAGTTCAAAA
ATATGTAAGAAGTACAATGTTCCACTTATTATCAATGACC
GTATAGACGTCGCTATGGCAATTGACGCCGATGGGGTTCA
TGTGGGCCAGGACGATATGCCAATCCCAATGGTAAGAAAA
CTTTTGGGCCCTTCTAAAATTCTTGGATGGAGTGTTGGTA
AACCTTCGGAGGTAGAGACATTGGCTAAATGGGGGCCAGA
TATGGTAGATTATATTGGTGTTGGTACTCTTTTCCCTACA
TCAACAAAGAAAAATCCTAAGAAATCACCCATGGGTCCTC
AAGGCGCCATTGCCATTTTGGATGCTTTGGAGGAATTTAA
AGCTACATGGTGTAGAACCGTTGGTATTGGTGGTCTTCAT
CCTGACAATATTCAACGTGTGCTTTGTCAATGTGTTGCTT
CAAATGGAAAGAGATCGTTGGATGGTATCTCTCTAGTCAG
CGATATTATGGCCGCTCCAGATGCATGTGCAGCAACCAAG
AGGTTGAGAGGCTTGTTAGATGCTACCAGATACCAATTTG
TTGAGTGCGAGTTAAATAATACATTTCCGACCACAACTTC
AATTCAAAACGTTATATCTCAAGTATCAAACAATCGTCCA
TTAGTGCAACATATCACCAATAAGGTTCATCAAAATTTTG
GTGCCAATGTCACTCTAGCTTTAGGCTCATCTCCTATCAT
GTCTGAAATTGAAAGTGAAGTATCTGAACTAGCAAGAATC
CCAAATGCTTCTTTACTGTTAAATACCGGATCAGTGGCAC
CTATTGAAATGCTAAAAGCCGCAATTAATGCTTATAATGA
AGTAAATAGACCCATCACCTTTGACCCGGTCGGGTACAGC
GCCACTGAAACAAGGCTCTGTCTAAACAACACTTTGCTCA
CTTACGGCCAATTTGCTTGTATAAAGGGCAATTGCAGTGA
AATACTGTCTCTAGCCAAGTTAAATAACCATAAAATGAAG
GGCGTCGACTCTAGCAGCGGCAAAACGAACATCGACACAC
TTGTGCGCGCTACACAAATTGTGGCATTCCAATACAGGAC
TGTTGCTGTTTGCACGGGTGAGTTTGATTGCGTTGCTGAT
GGTACTTTTGGAGGCGAATACAAACTTTCATCAGGAACAG
AAGGAATAACCGCTGAAGATCTTCCATGTGTAATAATTGA
AGATGGCCCAATTCCTATCATGGGTGACATCACTGCAAGT
GGATGTTCACTTGGTTCTACAATTGCTTCCTTTATCGGTG
GGTTAGATTCCACTGGAAAACTGTTTGATGCTGTGGTTGG
TGCTGTCCTATTATACAAATCAGCTGGTAAGTTGGCTTCC
ACCCGTTGTCAAGGAAGTGGTTCATTCCATGTCGAATTGA
TTGACGCATTATATCAATTATTCCATGAAAATAAACCAGA
AAAGTGGTCCGCTTCTTTGAAGAAATTCAAATAAACTATT
TACAACGTAATGATTTTATAAACTGATTAAATAAGGAAGA
AAGCCCAAAAAATTGGAAAAAACTTAAGGAATTTGTGCGG
ATAGTATCTGAAGAATAAATAAGTGTTTTCATAAGTTTTG
AAGTTACAAACTAGCTCGTTTAGTTTGTATATGACAGCCT
ACTTCTCTCGCTTGGTAAGGTTTTAGGATCCTTGTCTAGA
GCTTCATATTTTGCAATGGTCTTGGCCTTCAACTCTTCCT
CTTGCTTTGGTGTCAGTTTTTCGACCTTCACCCCAGGAGG
AACAAACTTGAATTTACCTGTGGCAAACTCTCTGTCTGAT
AACCTGCTTAGAACATATAGTTGAGAATAAATGTATCTCA
CAACAGACTCTAAATGAACCATATCAATGTTCTTTCTTCC
ACCAAAAGATTTCTCCAGACAGCTGTCGCAAGTGTACCAT
CATCTGTAGCAAATCCTTCATCATATGCAAATATCGCTCC
TCTTAATTGCGTATTGAAATCTTTCAAATATTGATCTGCG
ATTCTACCAGAATTAACTTTCATTTCCTCGAATAATCTCA
GCTCAATGTCAGAAAATGTTCTATCTACCAATTTCTGCTG
ATAGTTTCTGCCGTATTTGAAAGGCATGGCTCTCATACGT
ACAAAAAGTATCCACTCGTGCAATACAGTGATTTGAAACC
ATTGTGAAAAAGTACGTGGTAGCTTCAAATCCTCGTAAAA
GTATTTAGCAGTTTCTGATAATGGCTCGTCCTCGTATTGT
AAACCTTGCTCTTTACAAATTTTATAATAGTAAGATCCTG
CAACGGGCCCTGCCCTCACTCTATCCATATCTAAATGAAA
TGCTCGAATTACTAGTTCACCCAAGGCTTCTTTCCATTTG
GGAAGTTCGTACTTTGACGATTCATATTTACTATGAGCTA
GAGGAATTTTATTCTGAGCAGTTTTCACTGGTGCTTTATT
GCTTACATCTAGTGGTTTCGAATTCAGATGTGAGCTTTTT
GCTAAAAGCTCTGGCGAATCTTGTGCAGTTTCTTTATTTT
GCTTGAAAACACATGTTTGATGCAAATAAGCTCTCGAGTA
GTAAAAAGGGGACTTTCTAAGGAAAACAGGGAGTCGACCT
GAAGTAAATCTATTGACTGACATCATCAAGTGTTGGAATA
GCTGAAGAGATTGTTACGGAGATCATAGTGTTTGCTAAAT
ATTAATCTTACTAATGCGTCAGTCGAGGACCAATTTTGAC
GTTGTTTTCCTTGCTGGCTATAAATTCAGAAGAACGCCGG
GTAAAGCCTAAATACAACTCCAGTCAGACGCCCTGAAATG
GGCCAATTTATATACGAGGAATAATGAATGGTGAAGATTA
AATAGTAAAAGATATTTCTAATATCTTTCTAAGGCGTATA
CAGGAAGAGTGATTTGAACTGCAGAGTTGTTTCTAGTTGC
GTTCTTCATCCTCTCGTCGTCTTGAAATAAGTTGACATTC
AATCTCCTCTAATATACCCTGCACATCAAGATGTGCAGCT
TTATCTACTCGTTGAGAACTTATCCCATAGCCTGAAACAT
GACTAATATGCTTATACCTCTGATGATTTAAAAGCTTCGT
AAGAATATCCTCTTGCCTTTTTTCTTTTCGTTTCAACTAT
AAATTCGAGGTCTATCGTCCTCAATTGTTCGAAATGAAAA
TTCAAAGGATAAATCAAATTTTGTTGCTTTTTGAGAAGTG
CTCTTTCACATTCTCCAAGGTGAGCTACGTCTTTTAAAAT
CGCTTCCAAAACGAGATCATTCTTTGTCCTTGATAGTTTT
TTGGAAATTTTCTCCATGTTGGAAAAATGTTGGCCGTTGG
ATGTACAAGTTGTCTCAATTCTTTTCAGTTCAGGAAACGT
GAACTCGTTATTTTTCAAAAGTTTGTGATTTTTTTTTGAA
GGTTTCATCACATTCAATACGCCTTTTAATTTTGAACTGT
TGCTTGTATGATACTTCAATACGGTCCATTTTGGATGTCA
AAGCTTTCTTCAATTGTCCCTCATTTTCTCTTAAATCATC
CAACCTATCTACTAACATATGTATATCTTCTATATCGTTG
AAGAAAGCCCATTGATGATGAGAGAGTAGGAGCTTTTCTG
GAGTTTCTGATATAATTTTTTGTCTATGAATGCCGGAATA
GTTGGCCTCATTAAGATACCGTTTGAATTAATTATCATGA
AATTCTCACCTTGAGCAATTTGATAGTAAGACCCGTCTGT
CGACCTAAATATTGAAAAGACTTCTTTTGTCGCGTAGGCA
GTACCTTTTGCTTTAGCTAACAACTCCCATTTTTTCAAAG
ATTCGACGTCGACATCTAAGCAAAAGTTTATATCCGCTTC
AGAGGGTCCTTGAACCCACAAAAACAGCAGTTGTAAAGTT
CCTCATTTTTTCACTGATGGCTGATGACGATCCATTTGAG
TCCATCCAATAATATCGATTTCCATTTCTATCTTTACCCA
AAATCTCTAGTCTCTTGATATCGCTCTGAATCAATTTTGC
CTCTAGGAAGGCGATATCTTCCATTAAGTATGCAATTTTC
ACTTTAAGGGCATTGACCTTACCTTTACATTCATCTGATC
CATATCGGTTCATTGAAACGTTGCTGTGAAGCTTCACGCG
ATTTTTGGTTAACGTTTTTAGTTGCCGTTTCAATTTGATA
TACTCTTTTTTGCACTATCCAACTTTAAGCGGATTCCATT
GCACAGTTTTGGTACTTTATCTACCAACTCCTTAATATAA
CTCGAGAAATTGGACGCAAAATCTACGAGAACCCATAAAA
CATCAATTTTATCTTTTATAGATAATCTCTTGCGAAAGTT
ATCCCAGAGCTCATCACCTAAATTTACAAAATTCATGGAT
AAAGGTAGTATTTTTTTGTGATACATTTTGCGACATCACT
ATATGCTATCATATGTGTATTCTGTTGCAAGATTCCAAGG
AGACAGATCAACCAATTGCCGTTGCTAAAGTTTTTATTGT
GCAAAAGTTTAACCCAGCTAGTATCTCCATAGTTCAAACA
CTTTTCTATAGCTATATCAATTTCTGTTTTATTTCCTTCC
TCCTTTCGCTTTTCTTCAGTCCAATTGTCCATCAGATTAC
AATTCCAATCAGGTTCATTATCCGTCATCAGACACATTAA
CGAGCAAACTATATCAATGTAAAGTATATTCACTTTTTCG
TACGATTGAAACTCCATATCGTCATTTTTAGAGGCTTCCC
TTTAAAAATGGAATACATTACAAATTCAGTACTTTTATCC
GTTATAAATTTCCTCATTTTCTGGTTTCTGGTGAAATTGC
TAGGTATTCGTTGACTCTCATCTGCATTAAAGACGTTAGC
CTTCTCACGCTGGGATACGTTACTACTGGTCACTTGATTA
TATATTTCGTTTCTTGGCTTCTCATTTGTGAAACTCCCTT
TGCTGTTGTAAGTTTTAAGAAAGTTTATTTTGACATATTC
ATCTACTAAAGCCTCCGGACTAGTACACTTGATAGTAGTA
AGGAACTGATCAAAATTAAAATGTGATAGACCAATAAAAC
GTCCAAAAAGCTCAGGAATTGATAAACAACCAATAGTCGT
TCCGTTGGAAATTGACTGCACTCTTTGAACCATTTTGATC
GATATTCTTATATTCTAAGGAGCTATCTAAGTAGCTGATA
TTTTCAAATGGTATCGAAGGCCCAGTGAATGGAAGCTCCT
TGTCGTCGACGGTTCCCTTCAAATCATTGTAGGCAAGGGA
GTTCACATTATCGTAAATGTGGTCAAATGAGACTGAAATC
TCGTCGTCAATTGCTTTTATTTTAGATAGTGACGTTTCCG
ACGTTTCCGACGTTTCCTTCCAGTCAGCAGGTTCAACATC
GCTCTCTGGTGGTATAGTAAGAGGAGTGTAAAGCTCGGAA
GAAGATGAGTTCATTCTATCCGGCAAATAATCAATCATAT
TAGGAGAGCATTTAGGGTTTACATCATATCTTTCTATATA
TTCTTGTTTCACCCTCCATGGTGCGTGCTCCTTATTCGAT
ACTTTTATGAGTATTTCATTAAGAAAACACGCAATTATGA
ATTTAGAAAAGTGTGATTCTGGCCTTTTAATTTCATTCTG
GCCTACAATTAGGGCCGCACCTTTAGATTCTCGATTCAGG
CATTCTGTGATTAAATACAGTGACAATTTTGGGGCAGAAA
TTTCTCCCTTTTCACTTTCCATCATCCCGTTAGATTGAAA
CACATCCTTGACAAGGAACAACGTGACATTGTTTTCAATA
GTTGGTGATTCTACCAAGTTAGGCTCTCCTTCTTTATAGG
TAATCAATGCATTTTTTTGGATAGTTTTCAAGCACACCGT
ATCGCCTATAAAGAAACGGTTACTAAAACGCTGAAATGCG
CTTTCTACAAGGTGTCCTACCTTCCTTATCGGACTGAAGT
TTGCGAAATTTGCTATAGCCTTCCTTAGTTCTTTTGGTAA
AAGATATCTGACCTTTTCACGGTGCTGTTCTTCGCTTTTT
AACGCCTTGAAATACGAAAGGCCATCTTTTCCACTAATCT
CACAGGTGAATATATCCCTTTGTAAAAATCTAGCTTTTTA
AATCACTGTCATAATCATTTATACGCTCGCTACTTTCTTT
AATCACCCATGGAGTTTCAGAGAAGGAATCAGCAGACTGT
CCTATTTCCTTAGGTTGTATTTTCCTTCTGTTAAGCAGAA
CCATTTTGCTTTGAATTTAAAGTACGGCTAGAAGAAGAGC
CAAACTAGGGATTGCGATTTTTACTGAATGAAAATGATTG
TCTCTCTTACTAAGTCTGCTAACATTTATCAGGTTCATAA
TGTTTACTATTGAAGTGGCGCGTTACAAGAAAACAAGTCA
TCCCATATTGAAATGACAACAAATAGAAAAATACACATAA
TTCCATATCGCTAAATCACACTATCATATACAAAATGGAC
CAAAGTAAACAAATGTCGATTCATGCAAGTATTGTTACAT
ATCTTGTCACTTTCTCTTCCAAAAGTTGAGGATAGCTGTA
AAGGTGCATTTGCTAAACTCTCAGAAACTGCTGGTCCTAA
ACAATATCAAAACAAATATCAGATAGGTAAGCTTAGATTA
TTTTAAGGACATGTGAGCCATAGTGCAGATACTCGTACTA
CTGTTGTAAATATTTCTGTAATTTCAAAGTTGAGATTATC
TAGATGAAGTTTTTTTTTGTTATCGCCTAAGTTTAATGTC
CGTACAAATGAAAAATTTTCAAGGCGATGAGCTGAAGTGA
AGCTTCAAAATTAAGGAAAGTATTTGCGCTGTTAAGGTAA
AAATATCACATAATAGTAGCCTTTAATCAGCCATCTGAGT
TATCTGAAACGATGGAGCAGTCTAATAAACAGCACCGTAA
GGCGAAGGAGAAGAATACAGCAAAAAGAAGCTCCATACGC
AGGGTCATAATGCAAAGGCCTTTGCCGTGGCAGCCCCAGG
TAAGATGGCGAGAACTATGCAAAGGTCAAGTGATGTGAAC
GAAAGAAAACTGCATGTTCCTATGGTTGATCGTACCCCTG
AAGATGATCCGCCTCCATTTATCGTCGCTGTCGTGGGTCC
ACCTGGAACAGGAAAGACTACTTTGATTCGGTCCCTCGTC
AGGAGAATGACAAAAGCACTTTGAATGATATTCAAGGTCC
TATTACTGTTGTCTCTGGTAAACATAGAAGACTAACTTTT
TTGGAGTGCCCTGCGGACGATCTGAATGCGATGATTGATA
TTGCTAAGATTGCCGACTTGGTTCTTTTACTAATTGACGG
TAATTTCGGTTTTGAAATGGAAACAATGGAATTCTTAAAT
ATTGCTCAACATCACGGTATGCCAAGAGTACTTGGTGTAG
CTACACATCTTGATCTGTTTAAATCTCAGTCAACTTTGAG
AGCTTCTAAGAAAAGATTAAAGCACAGATTCTGGACGGAA
GTTTATCAAGGTGCAAAATTATTTTACCTATCTGGTGTGA
TTAATGGAAGGTATCCTGATAGAGAGATTTTAAACCTTTC
ACGATTTATATCTGTTATGAAATTCAGACCATTAAAATGG
AGGAACGAACATCCCTATATGTTGGCTGACAGATTCACAG
ATTTAACTCATCCGGAATTAATAGAGACTCAAGGACTGCA
AATCGACCGCAAAGTCGCTATCTATGGTTATTTGCACGGT
ACTCCTTTGCCTTCTGCTCCGGGCACTAGGGTGCATATTG
CTGGTGTTGGTGATTTCTCAGTAGCACAAATTGAAAAATT
ACCAGATCCATGTCCCACACCTTTTACCAACAGAAACTGG
ATGATTTTGAACGTGAAAAAATGAAAGAAGAGGCAAAGGC
TAACGGAGAAATTACAACTGCCTCTACGACAAGAAGACGT
AAAAGGTTAGATGATAAAGATAAATTGATATATGCTCCAA
TGTCCGATGTCGGAGGTGTGTTGATGGATAAGGATGCTGT
TTATATTGATATTGGAAAGAAAAATGAAGAGCCAAGTTTT
GTTCCCGGCCAAGAAAGAGGTGAAGGAGAAAAAACTCATG
ACGGGTTTACAAAGTGTTGAACAAAGTATTGCAGAGAAAT
TTGATGGTGTGGGTTTGCAATTGTTTAGCAACGGCACTGA
GCTTCATGAAGTTGCCGATCATGAAGGCATGGATGTTGAA
AGTGGAGAAGAAAGTATTGAGGACGATGAAGGAAAGAGCA
AGGGAAGAACCAGTTTAAGAAAACCAAGAATTTATGGTAA
GCCAGTTCAAGAAGAAGACGCAGATATTGATAATTTACCG
AGTGATGAAGAACCTTATACAAATGATGACGACGTGCAGG
ACTCCGAACCAAGGATGGTTGAAATCGATTTCAATAATAC
CGGTGAGCAGGGTGCCGAAAAATTAGCTTTGGAAACAGAT
TCTGAATTTGAAGAGAGTGAAGATGAGTTTTCCTGGGAAA
GAACAGCGGCAAACAAGCTGAAGAAAACTGAAAGTAAGAA
AAGGACCTGGAATATCGGTAAGCTGATATACATGGACAAC
ATTTCACCTGAAGAATGTATAAGAAGGTGGAGGGGCGAGG
ACGACGATAGTAAAGACGAAAGTGACATTGAAGAAGATGT
TGATGATGACTTCTTCAGGAAAAAGATGGTACTGTTACAA
AGAGGGCAATAAAGACCATGCAGTTGATTTGGAAAAGTTT
GTTCCATATTTCGACACTTTCGAAAAATTGGCTAAAAATG
GAAAAGCGTTGATGCAATCAAAGAGCGATTCCTCGGCGCA
GGCATTTTAGGTAATGATAATAAAACGAAAAGTGACTCTA
ATGAAGGTGGGGAAGAACTATACGGCGATTTTGAAGATCT
AGAAGATGGAAACCCTTCTGAACAAGCAGAAGACAATAGT
GACAAAGAAAGTGAGGATGAGGATGAAAACGAAGACACTA
ATGGAGATGATGATAATTCATTCACTAATTTTGATGCGGA
GGAAAAAAGGACTTAACCATGGAGCAAGAAAGAGAAATGA
ATGCTGCAAAGAAGGAAAAACTACGTGCACAATTCGAGAT
AGAAGAAGGTGAAAACTTTAAAGAAGATGATGAAAACAAT
GAATATGATACATGGTATGAACTACAGAAGGCCAAGATAT
CTAAACAGTTAGAAATTAACAATATAGAATATCAAGAAAT
GACTCCAGAACAACGTCAAAGAATCGAAGGTTTCAAAGCT
GGTTCTTATGTACGTATCGTTTTCGAAAAAGTCCCAATGG
AATTTGTCAAGAATTTCAATCCAAAATTTCCAATTGTTAT
GGGTGGTTTATTGCCGACCGAAATAAAGTTCGGTATTGTC
AAAGCCAGGTTGAGAAGACATCGTTGGCATAAGAAGATTT
TGAAGACAAATGACCCACTGGTCTTGTCTTTGGGTTGGAG
AAGGTTCCAAACTTTACCAATTTATACAACAACTGACTCT
AGAACAAGAACCAGAATGCTAAAGTATACACCAGAACACA
CATATTGTAATGCGGCTTTCTACGGTCCCTTATGTTCTCC
AAACACACCTTTTGTGGTGTTCAAATTGTTGCTAATAGTG
ATACCGGGAACGGTTTTAGAATTGCAGCAACAGGTATCGT
TGAAGAGATAGACGTTAATATTGAAATTGTTAAAAAGTTA
AAATTAGTTGGGTTTCCATATAAAATTTTCAAAAATACTG
CCTTTATAAAGGACATGTTTTCAAGTGCTATGGAAGTTGC
AAGGTTTGAGGGTGCGCAGATCAAAACTGTCTCGGGTATC
CGTGGTGAAATCAAAGGGCACTTTCAAAGCCTGAGGGTCA
CTATAGGGCAGCCTTTGAGGATAAAATCCTAATGAGTGAT
ATTGTAATTCTAAGATCATGGTATCCTGTCCGCGTCAAGA
AATTCTATAATCCTGTTACCTCACTATTGTTGAAGGAAAA
ACCGAGTGGAAAGGTTTAAGATTGACAGGCCAAATAAGAG
CGGCTATGAACCTGGAAACACCGTCGAATCCGGACAGTGC
ATATCATAAAATAGAACGTGTAGAAAGACACTTCAATGGT
CTAAAGGTCCCAAAAGCTGTTCAAAAGGAATTGCCATTCA
AATCTCAGATCCATCAAATGAAACCACAAAAGAAGAAAAC
ATATATGGCTAAAAGAGCCGTGGTGCTAGGTGGTGATGAA
AAGAAGGCAAGATCATTCATTCAAAAAGTATTGACGATTT
CGAAAGCCAAAGACAGCAAGAGGAAGGAACAGAAGGCTAG
TCAACGTAAGGAAAGATTGAAAAAATTAGCTAAGATGGAG
GAAGAAAAATCACAAAGGGATAAGGAGAAAAGAAAGAATA
CTTCGCCCAGAATGGTAAAAGAACAACTATGGGCGGTGAC
GATGAATCTCGTCCACGTAAGATGAGGAGGTAAACTTTCA
TGTATATATATATATATACATATATATATGTATACTTAAG
ATGTATCATACTTTTATTCAATCTTAGAGTCTAAAATATA
CTATGATCGCGGAAATGCTGTGCTCAAAAGTTATGAGGTG
GCATCCTATGCAATTTTGTTGATTATTACAAAGCTGTTGA
ATTCATGTGAATGTCATATAAAGGGTATAGATGTATACGT
CAATTAAATATATTGAGATAACCATTGGAACGCCTCTAAA
TAACCATTTCTCATAACAACGGAACACATGAAAACTTCAA
CTGGTCTTTGACCTTCAATTCTTTGAGAGCCAGTGGTATT
CAATAATCCTAAAGCAGAACGTAGCTCCGCTTCAGAAACG
GCGTTTGGAGCATCGATCTTGTTACCAAGAATTACAAAAG
GAACGTCCTTCAATTCGGCAATGTTGAATAAAGCATCTAA
TTCGACACGTGCTTCATCAAATCTTTCAGGGTCAGCAGCA
TCGACTAAAAAGACGATACCATTAACTTCTGGGAAATAAT
CCTTCCATAAACGACGAGCTTGAATATGACCACCCAAATC
GAAAGTTGTAAACTTAATGTTACCAATAGCCAGTTCTTCA
GAAGTTGGATGCCATGTTGGTTGTAAGGTTGCCAATCTAT
CGTTCTTTAACATATGTAGCAATGTGGTCTTACCGGCATT
ATCCAAACCCAAGAAAAGTAGTTTACCATGTTTGTTCCAC
AGACCAAGGGAAGCCAACACATCTCTGACTGTACAGTAAA
ATAAAGTTAGTAAAGGACGCAATTTCTTCTAGAAAAAAAA
AATAGATCTTAAGCTGAAAACATTCAATGTTTACCACATT
GAATAAAACTAAGTATCCGAAAAACGTGAACAGGGTGATA
ACATACACCAACCAAAAATATCCCAACCAGCCATTATTCC
AATTATATATTGTTAGTTATAATGATGTTTCTAGAAAAGA
AGGAAATAAATCTACTGTTTGCCTTTCTAGAGGATCCATT
ACAATAACTATTTGACAAGTAATTCGTTTCCTTTTGGTTT
TTTATGCGATCTCTTGTTCGAGTTTTCTGGTCAACGCGTT
GCAGACGGAGTTGTCGGGTAATGCGGGCGTATACGATATA
ATGATAGAACGATATAATGTACAATACGGCCATGTTGAGC
GCGAATTTTAGAAGTGCCATCCTGCAGGAGCTTTTCGTAA
GCTTCTGTATACTATAGGTACCTATCGAGGCCAGCACACG
TTTAATTATGCGGAATTACTTTCTTAGCATTAAAAAAGAA
ATAAAATAAAATCCAAAAAAAAATAAATAAATAAATAAAA
ATAAATACTATGAAAAGAAATAAGGGAAGGAACAAATGAA
CCTGCATAATACATATGCAAAACTCATGTGTTTCCTAATG
CCTGTCTTGTATCATCAAGGATATGCAATGTTTTTCTAAT
TTTTCACAAGTAATCATTAATCCATCGAAATTAACACTCG
CCATGAAAGAAATTTCCAGTTTGGTCAGCAGTCTTTTGAA
ATACCGAAGACTTTGCAAATGTAGTTTTGTGAGTGGACAA
AGTCTTCTAATAGCTTGGTGGCAATTCTTATTGTAGATAT
GATGATCCTATGGGCTTGGTCCTCCTGTAATTTAGCCTTC
AACTTTATGGGACCGTCCATTTCGTCTCTCGTAAGAAACA
CAAGTTGAAGTAGATAGGTGGCTCCAAGATAGACTACGGC
ACCAAACATGCATTTATTCTGGATTCTGTCGATAAAATCT
CTGAATGATAAGGAAGGTGGGTTCTTCATCACAAAATTAA
CAAATTTTGAGGATCTTCGGAGGAAATCGCTAAAGTGTTC
GCATTATCGTTAATTTTCTTAGATAGTTGTAAAATTAATT
CGATATTCTCACGGAACTTAGATAGTGCTTCATCGTCTGA
CAATTCTGGTATTTTCGGTATTGATTCGTAATGATCCAAT
AATAAAGATATTCGTCGTAGCTCTTTTCATTTTCCTGCTC
ACATTCAATGCTTAGCACTTTCAAATCTGGTGGTTCCCCA
TTGGGGGCAGAAGACGGGGGATAGGGGAAAGAATCAAATT
TTGTGTAGTCCAGGATCTCCGAACTCTCATTTTCATCTGT
TTCGTTATTGGTAGTGTTTCCACTTTCGTGAGAGTGATTA
TCAGTATCTATCTGACTATTCGAATTCACTTTATTCGTAT
ATATTTTTCCTTATCAGACGTGGATAAAGCCTTGTCTAAT
AAGCTGTAACCGTGGTGTTCCACAGTGGGTGTAGTAGAGC
TAGCATTTGCAAGGGGATCCAGGAGATAATTATCGTCATC
ATTGTCCAACTCCGTATCGCTAAGAGCAAAGTTGGACATG
GAATCTAAGCGTCCGGTACCTTGAGTTGCTGTGTCACTCT
TTACTCTCCCAGGTAACTTGCCACTGCCGCTCAATAGCTC
TGAGTTAAAGCTATTTACCTTGTCAATGTTGTTAGCGAGG
TAATCGTTGATTTCATTGGCTGACTGGATCAGCTGTTCTA
CCCCCATTTTTTTTACTGGACGGGCTTTTCAGGTTGAAAT
CTGTATTGAAGTCATTGTGAAGTTGCTGATGTTGCTGTTG
CTGCTTTTGCTGTTCAAATCTCACCTTCTTGGACGGACCA
TGCAAACTAGAAAGCGGGTCTAACACGTCATTTACTTCTG
AAAAGTTCCTGCTTTGAGAAACGCCTACCTTAAGTGGAAG
GTCAAAACGTCTTCTCCCTCATCATTTGCCCTACACATGT
CACTGTCGTTATCATCATCATCATCATAAAATTCGGACAT
ACTCCGAGTCAAAGCGTCATTAATGAGAGACTTGTTGGGA
TCTTGATCATTAGCCATACTGCTTCTTGTTTATCTGCAAA
ACCTCAAACAAAATCTTTTAAATATGTCAATTGCCTAGCA
AACACAGAGACCTCCCGAGCGTCTTTCTCATCGGGGATCC
TTCTCTGTTGTTTTTGATATTAAACAGGGGAATACAGAGC
AAAATTCCCTACAGCTGCCCTTCCGCGCCGCTCTTTCCTA
TCAAGGCGGTGAAATAGAAATACTCTTAATCTTTTACTAA
ATACAAATGTGACTCAAATTACTTCTTACAAAATTAAATA
AGTAGTTCTGAAAGCGTTAAACTATGAAAACACGTAATTA
TGCTTAGTACAATCTGAAAGCTGGACCCATGGAGGACTTA
ACAACCAAGGAACCAACATTTTGCCAGTTCTTCTTCAACA
AAGAAACAAAGAAGTTAACAGACATCAAGATTTGGTTAAC
CAAAACGTCTTCTTCCATTTCAACGTTACCAACGGCAACA
GCCAAACACAAGACCTTCTTCAATTGGAACTTGATGGTAG
ATCTGACATCAGTGACCTTACCGTACAAGTCATCGTTGTG
AGAAACTGGGGTTGGGAACTTACCAGCCTTGGACAATTGA
GGACCCAATAGTCTTGGAACTTGCTTGATCAAAACTTCAG
AAGCAATGAAAGCGTTGTACTTCTTAGACAACTTCTTGAT
TAACTTCTTGTTCTTGTTCAACTTCTTCAAGTCATCGACG
GACATAGCGTCAACACCGCAAGACTTAGCTCTGTCAACAT
CGAAAGCATCACCGAAGATACAGATGGACATGTTTGGTCT
TGGACAATTTGGCAACTTCAAAGAACCAGAGAAACGCTTG
TCTCTTTGAGGGTCATAGTTCTTCAAACCGACTTGTAGTT
CGACGGTTTCCAAGAAGTTTCTCTTCTTGGTTTCGTTGGA
ATACTTCAACAATTCCTTGACGTGTTCTCTGACTTGAGAA
GAAGTGATCTTGGACATTTTTGGACGACTGGTTGACTGTT
AAATTGAAATAGTAACGTCCAATATCAATGAAACATGTTC
TAGATATGTACAAGACAGAGGTTTTGAGTGAAAAAAATCT
TCCTCTCAAGGCATCTCGCAAAAGCCAAGAAAGAAAAAGA
CTGCTAAAATCCGTGCACCCCGTAAAGTATGCCCGATCCC
AGTAGAATGGAGTAGAGTTTCGTTAAAAATACATAAGTGA
ATAATATGAATATTAGAATATTTATCCTTGAAAGTAATTG
AATGTTCATGTCTCTATAAAAAGACTAAAAAATAATGCAG
TAGAGTTTTCGTAATGATTTAATTACGTTGTTCTTTTACC
TTTATCCCATCGACAAAGCTTACAAATAATCAGGATCCAG
GATGTTTGCTTTTTTAGTAACATCTTGGGCGTTTGCAACA
CTGCTCAAGCTCAAATCTCGGGCTGGCATAGCATGCATTT
GGGTGGAACTAGCAGCGTCTTCCAGTATGCTTGGTTCCAT
CAGACTGAATTGCTCATCTTCATATGCATTGATTAGCCCA
TTATTCGCTTCAGATTCTTGCCTGGTGTGCGAGACACCGG
GGTATGACTTGCTGTTAGGCGAAGAGCTGGCGCGGTCAGG
AGAAACCTCTTGTTGTGTTATCTTATCCGGAGCGCTGCGC
TTGAAACTGCCCAGTTTACTCTTATTCCTTTTGATTGATA
ATGAACGTAAAACCTTTTCAGAAAAGGTTGGACGGGTGGT
TTCCTTACTGCTACTTTCAGCATTCTCTGAATTAGTTCCT
GTTTTCTCGTCATCGTATTCAACTCCGAAAAGATTATCTT
CACTTTTACCTTCTTGACTCTTCAGTTCGTATTCCCAATT
TTCGGTATGATCCTTTGCCACATTACCTAGGGCCATTAAT
TCGTTGGCCACTGACTTATTCAAGGCACCTTCATGAGGAA
TAGCATGCTTTTGGAAAGATGCTCTGTCATCCTTTGCTGG
CTTGAACCTGGAGTCAGGATTCTTAGAAAACAGAATGATT
GTGGTAAAGGCCAGAATCATCAACAGTAGAAGCAAAGAAA
ACGCAGCATTCATAATGAAAAACACCCAGCCCATGATGGC
AGAGACAGCATACTTTTGGTTAAACAAGTTTGAGAAAAAC
ATGAAAAGGAAAGAGTTGACCAAGGTGACAGTGCAAATAA
AAATGTTGACAATATTCGTTGGACGGTCCAAATATGGTTT
ATAACGGATGATGGCAACAAAATACGCCAAGTCAATAATG
AAAATAGCCAATGCTTGCGTTTTACCTGATGCCTGTGCGA
ATCCGACAAATAAAGCTTTTACAAGAATATACGTCGTTAA
AAGAGCATTCCACCAATAATGTTTTGCGTTGAACATGGTG
TAGAAAAACCCGTACTTGTTTAAGACGTACTCATCACCAT
ACAATAAAGCAGCTGGGTTATTGTACATTTCCACAGATTT
ACTTGCGAAAAAATGGTTCTGTACGCAGCCCACGCCATCA
ACCCGCATGACAATACAATGAATAGGCATGCAATAACAAT
AACACCGGCGGAATCCCGTTCAGTGAACTCCCAAAAACTT
AAAATTGTCAGTTGCGTGAACCCAATATAGATGTATCTTA
ACAACGATCCTTTCAGAACTGACCTCCAGTTTTTCCTAAA
TTGGTAAAACCTATCACTCCGCATCCAACCACATCTTATA
CATAACTCGATACTGTATTTGCAGGCCATGATAAACCCGG
CCAAAAATAACCGCACAGCACAAAGAATGTGAACCCAGTA
CAAACGATGGCCGTATTTTCAATCTTCATACGGTATCCCA
TTCTTTTAATTCCTCGAAAGATTAAAGTGTTTGAGTTACC
GTACAAGACATTTTCCGCCCTCTTGTAAACCGAAGTATTT
TTAAGGTAATCCAGACCTCGTTGAGTGAGCACTGACATTG
TTGTCGCGGTCAAATATAGAGATGCGGAGCCTCCAGTCGC
CTCTACATACCAACGGAAGATTTTCTGCATAAATGTAATA
CGGATCAAGCCCATCGACCAGGCAAGGTTTTCAGACCAGG
CAGCAGCAATGGGTGGAACACTGTCTACATGTTGCATTGC
GACCACAGCGACAGATTGGAAATATAAGAACAGTGACATG
GTGTTTGCAGAAATGTGAGATGCTGCTGTGGAGTTCCCGA
AGGTGGACAAGACAGCGGAAGTTAATAAACCAATACCGGC
GATAACAGCTGTCACCCATTTAACCCCAATTTGTGATACA
GTTTTCCCATTGGAAAAGAAAACCTGGATACAAGCCAAAT
TTTCACTTACGTTGTTATAAATGTTCAATCTTACGTACGC
ATCAATATCGGGCACTTGGTAGGCAATTCCCGGAATCATT
TTCACGTACTTCTGGGCAATGTATTCAATGGAGTCGATTT
GTATGTTACCTGGGTGCACAGGGCAAAACTGCTTCCAACC
CATTGAACACACGTCGAAGTTCTCCGTAATAATCTTGAAC
CCGTAGGCATACACGTCCACATAAGCGTAGATGTAAGAGT
CGATCTGCGTGGTCATATCCAGATCGTAATGTAGCGATCG
ATCGTCTGGAGAAAACGACACATCGAAACTATTGGCTGAA
AGCTGTGAGTTCTCCATGCACGTGACCAGTGAACTCGCTG
TCAGTGTCCTTTCTTGGCGGCCACTGGTAGTACCAGGCAT
GTGCATATTAGACACCAGAGCGTCACTAGTACTTGCATTC
TTAACGCCGTTTTTGGTCGGGTATGTGTGTCAATAATGAA
AATAATCTCTTTGCTGCCAGGTATTCTTTCTTTTATAAAC
CTCTAGCCAGAAATATCCGTGCTTGATCTTTCTGCGTTTC
TTTTTCTATGTGTGCCTCCGCTTATTTCTTGTTCTTTCCC
AAAAATTCCGCAGTTTCCCAAAACGGCAATGTGAGCAAGT
ATGGTTAAGTTAGTTCTCGAGCGATCGGTTCAGATTCGCA
TAGCAGGATTTTGCTTAAGAAGACTCAAAAATAAAAATCG
GAAAGAAAGTGAGTATTAATATATAAAAATGCAAGGAAAA
GGAAGAGAGCTTGGTCAGCACCCGGGACAGAAGGCCAGAA
GATGGGTCCTTTAAAGTGTCAGGTCTTTAGCAGGTGCGTA
GGAAACGCATGTGGTAGCTCGTTTCGTCATTAGCGTCTCG
TAGTGGACAATAACGATGGATACGCAGTCAAAACGGCGGA
GACTGTTTCTCACTGTTTTTACCCTTCTTGTTCTGCCCGT
CTCTTGTCTCTCTCCTCCTCTCCGCCTCCGCCTCGTTTCC
TCTCTTTTTTTTTTTTTTTAATAATCTAAATAAGTTTTCG
TGTTCGTGTCCGGTGCCAGTCGTTCGGCTACCCTTGTCTC
TTTCCCCTTTTGAGTTTATAAACGACTCTCCGAACGCGGT
GTACGTGCTTTTACACCGAGGAGATACCTGAGCAATTGGT
GACTACCGTGCCTACTTGCGCCATATTACATGTATATATA
TATATGTATATATATAGCTATGAATGTATAAATACATCTG
TGGTCATTTAGCTACTGCAGGAAGCTTGCATCATAAACTT
AGCGTCATCTTGGTGGGAAAGGTCAGCCCATTTTGTCTCC
AGTTCTGGCCGCAGAGTGACATCCCATTTCGTGCGGTCGT
ATGGGTTTACGCTCATTAGGTATAGCTTCTTCAACGCAGA
TGTATCTAGCTCCGAACTGGGATCTTGTAGGCCATCCCTT
TGACTGTACATTAAATCGTCGACTACTTCCTCCAGTACCC
AACTTCTGGGGACAAACAACGGGTTGGCTTTCTTGGCAAG
CGACGCTCTTGCAGCAGTTTCCGTGGGTGGGACCAAGGTC
AAATAGTCTTGGGTCCAATTGCGTATTTCTTGCAATTTTT
CGTTGAGCAAACGCAATTCGCCGTTAGCGTCAAAGACCTT
CTCACCAGCCGCGAAGGCCTCTTCAGTTTCTGCCATTTGC
TGCAGTTGCTTGGAGTTGAAGAACATACCCAAGTACTCTT
CATCGAATGCTCCAAAAAGTGTTGCGGTGTCACTTTTATC
TTTGATGAAGAAGGGCCCCTTGTAATTTTGTAGATGGATA
AAAAATTGTTATAGTCGACTTTTGTGGCCTGCAGAATATC
TAGCAATGGTTCGACGATAACATCGCAGAACTCTTTAGCC
TTCTCGGCTGCATGTTCGATATCTTTGAGGTTTGTAGAAG
ACATGCACTTTTCCAGATCCAGATCTACACCGAGTCTTTG
AGACATTATCTGCGCGTACCTTGTCGTAAACACATACTTG
TACTCATTAGCACTGAGCTCTACCAACTTCTGGACCCTTT
CAATCATGGTTTTCTCTAGGGCGTCATCAACAGAATTCAG
TTCGCCCTTAAGTAACAATTCAAGGTCACGGGCCTCAGGA
CCCAGCAGACATGCGAGATCCTTGGCAAACTGTTGCAAGT
TCCACCATATAATGCTTGGCTGGTTGGCAAACGAATATCT
CTTCGCTGTGTCATCATGGTTCGGGGTAAAGCTTGGTTCA
AACTTGTCCAGGAAGGCAAAGGGGCCATAATCAATTGTCA
GGCCCATAATGGAGGTGTTATCCGTATTCAAAACACCGTT
AGCAAACCCATACGCTTGCCAATGGGCCACTGTGTTTGCA
TTCAAGCTAACTACATGTCTGAAAAACTCATCATATTTGC
TCAATGTGGAAATGTTATCTCCGGTCATGGTACTCACCTC
AGTTTCATCCTTTTCCACCTGCTCATCAATCTTCGTCTCA
GTGTCAGGAAAAAAATCCCTTTTGAATATATTAAAGTCGG
GTTTCCCCTCAAATTGGGTCCCCCAGCAAACAATTCCTCA
ATGCAATAATCTGATAGTTGGATCAACCCTTTCAAGTCGT
GCCGCCATCTGAATAGGTTGAAGTTACCCAAGCGGATCCA
GCTGGGCGCAAAACGGCATACAACAGCGCACGGTTCTTGA
TTGCGCCTTTGCGCCTTCGTCCCCGGTAACAGAGTTAATT
GCATAGCTCTTGTGGATGGAATTCCAATACTGTGCAACGC
CTCGCTCATTATGAATTCACGTATGCTTGATCTTAACACA
GCTTTCCCATCTGCAAACCGAGAAAATGGCGTCATACCGG
CACCTTTCAACTGAAACGTTTGCCATTGTCCGCTACACTT
GTCCTTAAGATCAAACAAGTTTACCACACGTCCGTCTCCC
AGCTGTGCAGCAAATGAGCCGAATTGAAATCCGGAGTACA
CTGTACTATAGGGAAAGATACTATCGGAATAATATACTTT
CTCACCGGATAGTATTTTCTCCAAGTCCTGATCCTGCACC
AAATTAAACTCATCAAGTGCGTTTTGCGAAAGCAGTAATG
GCTTGTAATGTGGTTTCTTAGTGGGCAAACAAAATGCAAA
ATGAGCCCCTGCGAAACCATCCGAGGCGTATGGAAAAGCT
TTAATCTCACGGGATCCGTTGCATTGTACTGCTGCACGAC
GTTTATTGCCTCTTGTATGGACGACAGGGAAGTATCTGCG
GTCAACTTCTTGATGAAGTGGGACGCTGCAGAGTTTTTCA
GCGCTTTGATTATTGTCCTTTTTTCCCCCATGATTGTGTT
ACACGCTCTATCTTCTTTCTCACACCTTCCTTCTTCTACT
TCCGGAGTATAGTCTCTAGCTTATCCTTGATGGCTCTTTT
ATGCAGGCAGAATAATTACAGTGACGTATTTGTGGCTTCT
TTGGCACAACGTTTTGTTCCACGATCACCTCATATCACCG
TTAAGTTCTTCATCGTCCAATTCCGGAGTTCCCCGTCAGC
CGTGCGACCATGTGGTATTTCACCCGAATAATTAAGGGAA
AACAGAAGGAGAATTACGTATCTTAAAGGAGCTAGACTCT
TTGCCTCATTGAGGCTTTCTATACATCGGGTCCCCATGTA
TGGTCCGTTCCATAGTCGAAGCATCCTTAATTTCCTGTGA
CATTACAGTAGTTTCGCCGTAGAGCCTTTCACGGGAAGAA
TATGTTCAGTGGTTCCAGGTATGGGTTTGAGGATGTTCTT
GTAAGGTGTGTAGATCCCATCTTTTTAGGGATCACAAAGG
GAAAATAACTACACAGCATGTGGTGGTACAGATGAGGTCA
ATGGCAGTTTTGCCTTAGTTGTAAGTAATTAACCAATCCT
TGTCGTGCTTCTCATGAATGTGTATGAATTTATGTTCATC
AGAATATCCCTCTTTAACCACAGTTCTTGCGTAAAGCATA
GTCTGGCTTCCTTTAGAAAAAGGAAATGTGGTAATTCTAG
GACCACGTTTTGGGCTTCGTCATTTCTTTTCACTCCTCCA
CTTTTATGACATTTGATCGCAAGTTCCTCCATACATCATG
CCTAGTAATCAAAACAAATAACGCACAAGGGAGTAAAGGG
AAATGGTTAGAAAAGACCGAAATCCTTTTTGGTCTCCGTT
ACGTGCTTGTTAATCAGGCTCCCTTGAAGCAGTCAATATT
TCTTGGACTATAAAAGCACATTACTATTTCATCAAAAAGG
ATACATACCTACCCTCAACTCTTAATATCTACTAGCAGCA
GAGCCAAACACTACCGCATAAAAGCTAAGTACGAATAACA
ATTAAGAAATGTCCAATCTATTAAACAAGTTTGCTGATAA
GTTGCACGGCAACGATCATGATGAACGTTACGAAGACGAC
AATGACGACCAGACTAGACAACAGCGTCATGAAAAACATC
AACAGAGGGAATTCAGGAATCAAGGATCCAAGGCCGATCC
CTACGGCGAAGAAAACCAAGGAATTTCCCTCAACGCCAGC
AGCCACAGTCTAATCTAGGCGGTAACACGCAGTTTGGCGG
TAACGACTTCCAGCAACAAACTACTGACTACACTGCCGGC
ACTGGTGGTGGCACTTATACCCAAACTTACCGCGAAACTA
ACACTCAAGGTCAGTTGGACGACGATGAAGACGATGACTT
CTTGACTTCGGGCCAACAGCAAAAACAAGGTCGTACAAGA
GGTGCTCAAAGTAACCGCTACCAATCCTCTAATATCGGCA
GCGGTAGACGCGATCTGTCTGGGTCAGGAAACGATGAATA
TGATGATGATAGTGGGAACCAAGGCGTCTGGTAGATGCGG
TGGTCGAAGCTTCTATTACATGCCTGAGGTGCGGGTCTCA
CCCTTGAGCAGCAAGTGAGAAATTTTACCCTAATTTCGTC
TTCTTTTTTCTTTTTTCTTCATCTGGACCTATTATTGGTC
ATGATGCCACTTTTACAAACTATTTCATATGTTTAATCTA
GTTTATTTAGATCTACAGCTGTCAGTTTATACGTTTTTAT
TAATGTCAGTTTGATTTGATTAGTAGTGACCTTTTTCGTC
GAGGTATGCCGTTTCACGGACCTCCAGATCCAGGTGTATA
ACAATAGAATTATGGGAAAACGGGGTGGGAAGGTCGTTGT
CTAACTCAAACCTCCTGGAATTAGCGGGTAAAGTGTCGTT
ATTGTGCTGGGCAACAACTTTTTTTTACGATTTCTTTTAC
CTCTCATCTAGGTTAGTGTTAGTTGTAAAAACCCGAGCAG
ATTGGTGCCTTTTCAAGTGCGTTCTTACAACCATACTTTT
TTATTCTAGAACGTGTAAGCAATTACTTTCTCAAAAAGCA
AACGCAATAAAGATATGCTACGGATAAGTATTGACTCTAT
CAAGCAATTCGGTTCCTTTGTGCCAGGTTATAACAACACT
AGTTACCATGCTGCCGGGAGGGCCATAAGAACATCAAGCC
TGTACAGTACAATGATCTCAGCCAACCCGAGAAGGTGCCT
GCATTCTTCGAAACTGCTAAATAAAGAAGGTCAAGAAGAG
GGCTATAATGAACAGCTCATTTCAAAAATGTCTTCACAGA
ATGGATCGAATTCCAGACAGAATGAAAGTGAAGGAAAGAA
GGAAGGCAAGGCTTCCTCTGTGAAGTCGTTGTTGCAACAT
ACTCATAGTCACAGCCACACACATATGCATGACAATCCTT
TATTGTCACTGAACGTACAGCAGATCAAGAAGAATCCTGG
CGTAAGAATAACATGGATAGGACTTGCATCAAATGTGGGG
ATGGCAGTAGGAAAATTTGTAGGAGGAATCACTTTTCATT
CTCAAGCATTACTTGCTGATTCCGTACATGCTCTTAGCGA
TTTGGTATCTGATTTTTTAACACTGTTTTCTGTCCAATAT
GCGTCTCGTAAACCAACTTCGGAGTACCCATATGGCTATG
GTAAAGTGGAAACTGTGGGATCTTTGGCAGTATCCACAAT
CTTAGCAATGGCTGGTATATCTATCGGTTGGTCGTCGTTA
TGCGCTATTGTGGGGCCTGTCATTCCTCATGCCATTCTAG
AATCGATGGCCGGTTTAATTGGTGAAACGCATTCCCATTC
TCAGTCGCTAACACAACAGGCAACTAATGTAAATGCTGTA
TGGATAGCAGCGGGTTCTATCTTGGTTAAAGAATGGGTTT
TTCAGGCAACAAAGAAAGTTGCAATCCAAACAAATTCTAA
TGTACTAATGGCAAACGCCTGGCATCATCGTGTTGACTCC
TTGACATCGTTGGTAGCGTTGGTCGCTATCACATCTAGTT
ATTTTTTCAACATTCAATCCTTAGATAATTTAGGTGGGCT
TGTAGTGTCAGGTTTGATCATAAAAACAGGTGGACAAGGT
ATCTTATCCTCACTGAAGGAGTTAGTTGACCAATCTATAC
CACCTACTGATCCGCGTTATCTAGAAATCGAATCTGTCAT
AAAAGACAGCATTGGCAGTTTGAAAACAGACTTAGATCTC
AAACAGTCGTTACATGTTAGAGACCTTACTATATTAGCTT
CCGGTCCTAATCTTCGTGCCACCACAACTTTGGAAGTGCC
AGTATTACATTCAGGTCAGGAAGTTGGGATAAGATTTTTG
GAAAACGCTATTTCGACTATAAGAGAGGATTTACGTATGA
AGGTGCCAAACGTGGGGAAGGTGGACGTCGAGTTTGTTGA
TGTAACCTCTGACTCTAAAGGTGATTTGGAGCACTCTCAT
GACACTAAATCAACAAATCATACTCATACTCATTCTGATT
CTGCCGATACTCACACCCATAAACATTAGGGAATTCTCAA
TGATGAATTTTTTCAAAAGTTAAGAGCAAAAGTACAGCCT
TTCACATTTCAACAATTTACTGAGCTTAATATATATATGT
ATATATATATATGTTGAACAAGGAAGAATGCCTTGTGTTG
TTCCTTTGTATAAAGTAATGTATTCTATATAATCAATCAC
AAATATATATGCATGTTCATTTCTGACCGACAATCCAATC
GTTCAAGCCGTGTTTATTTCTAGCAATTTCAAAAGCGTAA
AATTGTAGTCTCACGACAAAACAAGTAGTAAATTGACCAT
ACTCGGCTGAAGCGTCTGTCCTCAACAAAGTACCAAAGTT
ATAGTCTTCGATTTTTTCTCAAAAATTGTGAAGAACTTTC
TCCATCTTTCCTTGGCTTCTTTTGTTTTTAATTCTTCCTC
CGTAAACTTTTGACCCTTTCAACATCTTTGTATTCTGGGA
ATCTCTCCATAAAATTCTCGTATATTTCGTCATCAAACTT
AGTCAAACGTAACTTGGAACCGGGAACACTTGTTAATAGT
TTCCAATATGTTTCCGCTTGTTCAACAGCAACAACAGCGA
ATTGTTTCTCGATATCTTCCAAGTTATCAGCGGTTTCTGC
ATTAAAAGTAGACATTGTTATATGATTGTTTCGTCGTGGT
TCTTCTAGTCCATCTAACCAGATGTAGCTTTAACGGGTGA
AAATTATCATTACTTCTGCTAGTCGAAGAATTTATGGATG
TTCATCACTCCCTAGTACAACCTCTTACCCGGACAATTTC
TTCAACAATGTTCATTCATCTTTAGTTTAATGAGGGATTT
ATAAGGTGAAAGCCAGTAGTAAAAGTGTATTTAACCCCTT
TAAATTATCGCAAACTGTGCCTAGCAGTTCAGGAGTTATT
TTGGTATACTTTTGGAGCACGATTCATAACCTCATGTAAG
AAATAATAATCAATCTTCGTGTATTTTTAAAATAATAATC
CTTAACAACGACCTCTTACATAAATTTGTAGTTCAACATC
GACAATTGTTAGCATCAAAAGGATCCCTTAAGTTTAAGTT
TACATAATTAATCTGCGTACCGTACATATATGAAAAGAAC
CAATATTAACTACTCTGTATGAAAAATGAATTAACCTAGA
AAACAAAAAGGAAGGAGAGCGTCATATGCTTGTCCTAAAT
TCTATCAACGTAGTAAACTCCATTTGAGGAGTGAATTAAA
GAAAAAAGATGGAGTGAAACAAACGAAGTTAGCGAAGATA
AAACACTAGCCAGTAGGCTTTCAATCTTCTTCATCGTCAG
TATCAACTGGTTTTGGTGTACCTTTTGGCGATGACAACCA
CTCAATGTAACGTAGACGACGACGTTCGGCTTGCAGCTTC
TTTTCATTTCTTGTCAATCTCTTCTTTCTTTGCTTGACCT
TGATGTTAGCTGGAGAATCATCGTCATCTACAGATGGCTT
GGCCAAGTTGGAGGCCTTTAGACCAACGGCATCAGCATTA
CCACCATCTTCGAATTTGGATTGGTCAACTTGTGCAGAGC
CCTTTTGAACCATTTTACCGTTCTCCACAATCCATTGTTC
AGGACATAAAGCACCAACAAATTCGTTATTATGCGAAATC
ATAACGACACCACCACTCCAGTCACGAATAGCAACGGCCA
AAGCACCAAGAGAGTCTCTGTCCAAATAGTTGGTAGGTTC
ATCCAAAACAAGTAAATGAGGGTTGTTCCACATAGCACCG
GCAATAACGACTTTAACTAATTGACCACCAGATAAAGAAC
CTAATGGAGTATGGTTAGCAATTTCAGAATCAAGACCAAC
GTCTTCAAAATGTTTGGTGATAACTGAAGGAATTAATTCA
CGGTAACCCAACCCTTCTCTGGAGGCTTCGTGATCGTCGA
ATTTTTGAACCAATTTTTCAAAGCCATGCTCGACCAAAAC
ATCTTTTGGAACCCAGGAGTTGTATTTTGGTTTCCAGTAT
TTCCATTTGACCTCATATTGGAAAGATTTTTTCAACTTTT
GTCTACCTACAATAGCTTCAATGGCTCTCTTACCTCTACC
GTCATCAATGTCGATTTCCTTTGTCATCATTTCCTTTTCA
TCTTCGGATATTTTTCTGGATTCCTTCAATAAGACTTCAC
GGTCGTCACCGAATTGATAACGCCATTGCAAATATTGGTT
TGCCGTCTTTTCCTTATGTTCATTGACGTGTTGCAATGCA
TGCTGAGCAATATAACCAATACGTAAATTTGGATGTTTTT
CCACTTTACCTTCATTTGGAACCAATTCACCAGTTAATAG
CTTGATCAAAGTGGATTTACCAGCACCGTTAGGACCTAAA
CAAGCCACACGAGAAGACAGAGACAATGAACAGGAGACAT
GGCTTAAGGAAGGCTTTTGGGCACCTGGATAAGAGAAAGT
TACATCAGTCATTTTAGCGACGGCTCTAGTGTTAGACTTA
ACACCTGTTAAAATACCTGGGGGTGGGAAACGCATTTGAG
CATTAGAATCTGTTAAGGTATAGTAAGATTTAGCTTCAGG
TTTCTGCTCAACAAATGCTGCCAAGTTACCTTTGTAGTAA
GCCAATTTCTTGTTTTCATAATGGATGATGTCAGTACAGA
CTGTATCTAAGAAACCAGAGTCATGCGAAACAATCAATGA
AGTAATATCAGTATGTTCCAGTAAGTATTCTTCTAACCAT
TTAACGTTCGAAACATCTAAATGATTGGTAGGTTCATCCA
GCAATAAAATATCAGCTTTTTGTAACATAGCTCTTGCCAA
TTCCAACTTCATTTTCCAACCACCAGATAAAGATCCAACA
GTTTGTGCTCTTCTCTCTTCATCAAAACCGACAGATTCTA
AAGCGGCTGCAATTTCCTCACGAGAAGTAGATTGCAGTTC
TTCATCTAAAGCAATGAAGGAAACCAAGTCTAAATCACCT
TCTTCACCTTGCAATTTATGTTCGACGAAACAGGTGCGTA
ATGTATCCTTGTCAGGAAAACCATCCAATTGACCATTAGC
AATTGCTCTCATTAAAGTAGACTTACCAGCACCATTTCTA
CCACACAAACCGTAACGATGACCCTTTAGGAGACGAAGAT
TTGTTTTGTTCAAAAGCATTCTTGAACCATAAGCTAAGGA
GAAATCAGTGTTGACAATCTCAATACCTTCGTCCTCATCT
GCCCTTTCCTTTTCTTGGTAGAATAAAGCTCTCAAGTTAT
GGATAAAGTCTTGTTTGACAAATTCTCTTTGTGAATCTGA
ACCACCAAAAACGGCGGTCAAAAAATCTTCAAGTCTTTTC
CAGTCGTTCACATTAGAATCCACGGTCAAAATCTTGCTCA
TATACTTGATAACAGTTTCGTCATTCATGTAAGGCTTGAC
AAAACAGGAATCATCAGCTTTAATGTCCTTGAGGTGATCA
AGTAAGAAATCCCTACCTTCTTCTAAAGTCAGTCTGCCTG
AGAATTTGTTTTCCTTATCAGCTTCGTCATCTTCTTTTAG
AACGTTAAGGGCCTTTTCAGCCAATTCACGAACTTCAGGT
AAGGACGCAGTATCAACAACCTTTTGGATACCGGGTAGTA
GTAGAGGGATGAAGCTTTCAATTTCATTACGATTATTCAC
CAATCTTGTCAAATTCTCCACGACAATAACGGTTTGTCTT
AATTGCTCTTGAGATGATGACGATAGGTTTAAAGATCTGT
TTAGAATAGGAACTAACAAAGATAGTGAAGGTTCCGTAAC
TTCAGCGACAAATGTAACACTGGATAACGATTTTACAGAT
TCAGGAACCTTAGATGGATCTTGCAGGGTGTCCACGATCA
ATTTATAACGAGGAGACAAATCTAAGTTATCCAAAATAGA
AACGTAGTCCAATAAAGTTTTGTAACCTTGTTTGGCCAAT
TCAGGTTTGAAATCAGTTGCTACATCGGTTAAAACTGGAA
CTGCATCTTTGAAAGTAAGTTCCAATAAATCGTTCGCCGA
ATCTTCTCTTATTCTATCTACAACGCTTAGAGCGGCCATT
TTAGCTTGCCATTTGGCACCAGATGATAAGTAATCCAAAA
TCGTAGGCAGTACAAAACAGGTTAAAGCCTCCATTGGAAA
GCAATTCAACAAAGAATCAATGGCATGTTGCGCGGCACGT
TTGACTGTATTCTCTTTATCTGAAATACAGTCAAGTGCGA
CATTGAAGAATGGTAGCAAGTATGCTTCCTGTGGTGGCTT
TCCACTGAAAAATTGAGCAATGTTGGAAATTATTAGCATG
GCAGATTCTCTAACTAATGATGGATTCTTAGGTTTGATGA
ATTTAGATAGAACATCGACGATTTTCCACTCTTCAATTTT
CTCACCCGTACTGTTACCTTCTTTGCCAAATTCTTCAATG
ATTAGTTTGATTTGATTTTTGCAATCAGTGATACTTTGAC
ATTCAGGTATCTTTGACAAAAATTGAGAGATGGGTGTTAA
CTCTAAGTTCGACAGCTTTTCATTCAAAGAGGTCAAAGAT
GTAGTAGAAGCAGATGGAGTTGGAGTTCCACTTTGGTTGG
GCGTCACAGCCGATTGTTTGTAAGTAGATTTTTGATAGCC
CTGGCCATTGTATTTATTATAGTTATTGTAGTTGTTATAA
TTGTTGTAGTTGTTGTAGTTGTTGTAATTGTTGTAATTAC
TGTTATACGATTGGTAACCACCTTGTTGGTAGTTGCCCCC
TGTTTCCAATTACGCTGTTGTTGGTAGCTACTTTTTGGAA
GCGTTATTACTACCGGCATCAGCAGCAGGGTTTTTAAAAT
AACCACCGAAGGGAGAAGCGACTAGATTTGGGTCCTTTGG
TTGGTCGTCAAGGAAAGAGTTTAGATCCTTAAACTTCTTT
GGAGGCATCCTGAGTTGAATTAGCACTGATTGTCGTTGTA
TTTACAGTTTACAAGATATAAATTATGCACTATAGATCGA
CGCATATGTATTATCTTAAATAGGTTGCAATATATTATTA
TTTTTTAACATTTATTGCGATGCTGCTGAAAATTTTTTTT
CCACCTTGAAACTTTTCTTTTCCATTGAAAAATTAGATGT
GGTGTTTGGGTTTATTCCATTTGATCTTGTAACTTCTATA
CTAGTCACAACTAACAAGTCCAAAGTCAAGTGTACATAGT
TATCCTATTTTCACCGTTATCACTTCAGTACCTTTTAATT
TATATATATTAATGCACATGGCTCTGTTGTATCTTTCGAA
GCAGTGTATGCCATTTTTTCATGAGAAAGCGAAATTTGGC
GTATTCGAAAAAAGTGTAAACAAGAAGAAAACGTGCCAAT
TTTCAAGGCTTTATCGCAATTAAAGTGGCACAAAGGACCA
TAGTCACTGTGGAAAGGTAGTGGTATCTAATTGGATGCTG
TAAGGATAGATTAGGTGCTTTTGATAACGTAAGAAAGGGA
CAAAAACAGAGAGGCAGCCAAAAATTACACAAAGCACAAC
AAAAATGAGAGCGTTGAGATTCCTGATTGAGAACAGAAAC
ACTGTCTTTTTACGCTCTTAGTAGCCTTGGTGCTTTCACT
GTATTTATTGGTCTATTTATTTTCGCATACACCAAGGCCG
CCATATCCAGAGGAGCTCAAATACATAGCTATTGATGAAA
AAGGTCATGAAGTTAGTCGTGCCTTACCTAACTTGAATGA
ACACCAAGATGACGAAGAAATATTTTTATCTGTTGTTATC
CCAAGCTATAATGAGACAGGTAGAATTTTACTAATGTTGA
CAGACGCAATCAGCTTTTTAAAGGAAAAATATGGTTCCAG
ATGGGAGATTGTCATAGTGGATGATGGTTCCACAGATAAT
ACCACACAATACTGTTTGAAAATTTGTAAAGAACAGTTCA
AATTGAACTACGAACAATTCAGAATCATCAAGTTTTCTCA
AAACAGAGGCAAAGGTGGCGCAGTGAGACAAGGTTTTTAC
ATATTAGAGGTAAGTATGGTCTTTTGCCGATGCTGATGGT
GCTAGTAAGTTCAGTGATGTAGAAAAACTAATAGATGCTA
TTAGCAAAATTGAAACGTCTAGTACAGATCTAAAAACGAC
TAAACCAGCAGTAGCAATTGGTTCCAGAGCACATATGGTA
AATACCGAAGCCGTCATAAAGAGATCAATGATAAGAAACT
GCTTGATGTACGGTTTCCATACCTTAGTTTTCATCTTCGG
CATCAGGTCTATCAAAGACACACAATGTGGATTCAAATTG
TTCAACAGAGCCGCTATATTGAAAATTTTTCCGTATTTGC
ATACAGAGGGTTGGATCTTTGACGTTGAAATTTTGATCTT
AGCCATCAGAAAAAGAATCCAAATTGAGGAGATACCAATT
TCCTGGCATGAGGTTGATGGCTCTAAGATGGCTTTAGCTA
TTGATAGTATCAAAATGGCGAAAGACTTGGTTATTATAAG
AATGGCCTATTTATTAGGGATATATAGAGATAATAAGAAA
TGTTAGAGTAATTATTTTTATGTTATTATTATCATTATTA
TTATTATTACATAAGCTTTCATAACAGCATTTGAGTAAAC
AAAAAATTTCTCGCTCAAGGGCATTTGCTTATTTTTTTTT
GAAATGATTCAAATATTACATGACTTTCTTTGAACCTTCA
AAAATTTCATATGATAAAGACGATAACTTTCTTCTAATAA
TTGTACCATTATTCAGAAACGTTCTAATAAGAGATGCATA
TTCTTTACTATCGTTCGTTATGTTATCAAAGGCGTTTAAC
AGTGCAGGCGTGTTGATTTCTAGTTCCACTTCGTGAGTGG
TCTCTGATTGTCTACTTTTTGAATTTTGGTTATGATTTTC
GACTTTTGTAATATCAATTCTGGTACAGGAATCATTATGA
ATGTAACTAACACGGTCTTTCGTCCTTTCACTAATTGGGC
TTTGAGATTTATATTTTTCTGGCGGATCGTTGTCAGGTAC
AGGTAATTCCAAGTTTAGGGAGATTTTAACGTCGTAACTA
TCTTTTGGTGAATATAATAGTAGTTGGGCTACATGTCTTT
TCTCTATAAATTGTCCTACCCTCCCAGTCTTAATATCTGT
ACTCATTCTCAAAAACCTTGGTCTTTGCGTGGATAGTCCG
ACTCTATAGACGGAATCTCTTGTCTGGGATTCAATAATAC
TGAATTTACCTGTATTTTCAGTGACTTCGCTAATACCACG
AATATATTTGCTCAACTCTTTGAACAAAGATGCATCAATA
TTAGGCGTTAGATGGGCATCAAGCTCAGTGAAAACACATT
GTGAAGAAACTGGTGGATTTACACGATCTGGGCCTTTCGC
ATCAATAATAACACCAAATTTCATTTCTAACTCAATGAAG
GATCTTAGTTCAGGAGCAATTGAGTATATTGTAGCATAAA
CCCAGTCCTGTACTGACTTTGTTAAGTCATCATCGGGAAT
AATGTTTAAAAAAGATGGGTCAATTTTGAGATCTTTCACA
TTTATACTTTGAAGAGCTTTGATAGTAGGTTTCCATTTTT
GTGCCCAAATTGGAACATTCCTGTACTTACTGGGCTTGGA
AGACGCAGATATTTCATTCAGAACCTCCAAATCTCTCTTG
ATATTATTCTTTTTTGATTGTAAAGTAGCTTTCTCTTCAA
AAATATTATCTACAGCTGCATTCGCTTCTTCTTCCTTCTT
GACCACGCTTCCTACTGCATTTCCCGCTATCTTCTTCTCA
GTTTGCTTCTGCTTTTGCAGAGGTACTTGGGTTATATAGT
TGCTGGCAATGTTCCCTTCATTACCTTGTTTCGGTATTCT
CTGTTCTTCATCACTCTTGCTATTCTGATGAATTGAATCA
TCAGAAGGCTTTTCTAACTTCGCATTGGCATCACTACCAT
CATTCATAGGAGGTGATCCGTTGGATAGTAAATTTCTATG
TTGTTTATCATAGTCAAAGTCCATTTCTGAATCAAAATTA
ATTTCTCCACTTGCACCCATTTCGTCATCCGTATCGGTTT
CTTCATCATCATTAGATGACTTGCGTGATTTAGGTTTTTG
TGAGTGCGAGCCATGACCAGTACTCTCCTTGTAATTGTCA
ATCGGAGCAGCTTGGCCCGTTTCCGTTTGATTTATATCAG
ATTCTAAATTTTCGGCAAAAGGTCTGCTGCCATTAGCCGC
CTCACTTAATTTTTGTAATTTAACCTTTTCATTTTCATCG
TGATTCACCAGATCGTCTAACGATAAAGCTCTTTTGTTTG
AGGAGGGTTGTCAGTGTAACTCATAGTGGGAGGATAGAAA
TGCTACCAACAATTCAAGGTTTTTTAAAAAAAGAAGTGCT
ATTCCAGATTCAATTTATAAGGGATATTTTGGAAATATCA
GTATAGTATTCCCAGCAGATCTTTCAGTGTCGAATACGCT
TTTAATTATCACTCTTATTTGTGTGAACCTATATTATAGA
TTCATTAGAGGACTTTTCCTTTATTACCATAACTTACGAC
GAAACTAACTAAAATGTAGGTCTATATATCATTTGTAACG
GCACGTTGGGTAATCATGACTGGTACATGTTATATGTTAT
CTACGCAGGTCCTGTTTCTGGCATTATGTATGGCTTGACT
TTAGGAGTTCCAGTAAAACAAGGTTCAAGATTTATTATAT
CACCATACTTGTAGCCTCCAGGATTATTATGAAACAGAAA
AATGGCATGTATTTTTGAAAGAATATGGTTATATGAGTAT
TTAGTGCTTAGTACATACGTCTTGCGTCTGTTTGCAGATA
AAACCCTTCTCCTTTTATCTACATATACTAATTGAATAGT
GAACTACATGAATAGAAGAAACCGATAATTAAAAATAAGT
AGGAAATGAAACGGCTTGACATAATATAACATAACGTAAC
ATAACATGGACACAAGATTTGTTCAAATGAGGAATATGCA
AAAAGAAATCAAAACAACGTGTTTGTCCATATCGCGATCA
TTCTTGAACACTTTCCAAAGGATTAAAACTTTGAGATGTA
TAAGGATTGAACTTCGGCCTAGAGTTGAATATAGAAGAAG
CAGAATTTGGAGGTGAAGAAGACATAGAACCAGGATTAGA
ACTGGATTGCGTGTTCTGATGATACAATGACATTTGTTCA
GCGGTCAGCCTATCCATTTTCTCGCATGCTTGTTGTTCTT
CGAGAGAAAGTAAAGATCTTGGACAGAAAAATAAGTCATC
TTTGAAAGATTTGCAGATGTTGTTCTTGTATATTATGGAG
GAGTGGTCTATATCTGGGACAACATAATGCTGAGACGATC
TGCTAAAGAGTAAAGGAGGGATAGTACTAGTGTTGGCATT
CTTGTTAAGGTTTGAGTTTTCGCTGGTACCGGCCCCTACT
AAAAACAAAGGCGGGCTTATTGGTTGTTGCTGTTGCGGCT
GCTGTAACGATGACGCAGTGCGATTTTGTTGCTGCTGTTG
CTGCTGCTGTTGCTGCTGCTGAAGACGATCATATTTGAAA
TTCTGGAAACTGAGCGCATCTGGAATAATACCAAAGGGGT
TGCTGCTTGCGAAGTTCATAGGTTCTTGGATATTTGGAGG
GGTGTTGTAGGGCATCATTTCATGTAATATAAAAAGTGGT
TATATGTGATAGTTTATCTGCTAAAATCGGAAAAAGCGTC
ATCTTGTCAGTGAAATGAGATAAAAGCTTCTTTCTTTTCT
TTTTCTTATTATTGCAATTAACGGGGGTCCGGGTGAGCGT
AAGGGCGAGATAACCATGGCGGTATAGGTGTATATGATCA
AGTTTTGAAGTCAAGATGCAGGATTGTTCGTTCCGTATTC
ACAATCCACCGTTAGTGTTACATCGTAGTTTTTGATGCTA
CTGTGGGCTGTGTAAAGCAGACGCGGGAGTTTAAAATTAA
GTTTTGCGGTTATTTCTCGTTGATCAACGCAAGAGGTCAG
AAAGCCCTTTATGCAAGGGATTTTTTCTTGCAATTGCATC
TTATCATTTTTGTAGCACTGATTATACATAGCTTGACTCA
TTTGAAAAATTTTATAAACTGCATTTAGTATGGAACAAAA
CATAAAATAAAAAAAGATGCGCACCATAATTTGTTTGCGC
ATATTAAGAATTATATTAGTTGTAAGATATTTATACTCTA
CGGAATATTTGAAACTTAGATCAGATTGCCTCGATCAAGT
CAATATGTAATCAACACTAAGCCTTTTCTTATTGGTGTTG
ACCGAAATATCAGACTCTGATAAAGTTTCCGACCTCTTTT
GTTATTATTATCATTGCGATCATCAGTATTCTTGAAATTT
TCTCCCCTTTGCCGCCATTCTTCGAGGAAGACATATTATT
GTTTTTATTTCCATTTGGTGGTTGGCTAAATGCCTGCTGA
TACTGTGGTAAAATAATTGGTTTTGCTTCAGCAACTGTCG
TTGACGGAGAAAACGGCGGGGAGAATGAATCAAGATGGTT
ATTGATATTACTAGTATTGACATTGATATTGCTTGGTCTA
ATATTGTATTTGTTCATAGTTGTCCGTGCTTGAAAGTCGG
CAGAATCTTTATATTTGAAGGAAGTACTTGGCATGGACCT
CGGAGGAAAGGACGATATGATTACCTCAGAGGCCGGATGG
CTCGTTGAGGAGGGGCTCACATTCAAAGGATACTGCACAT
CTACTGATGGTAAATAATTGATGGTGTTATTATTACTGGG
AAGAGGATACTGGTAGTAACTATCAGTGATTGGATGGGAA
GGAAAATAATAGGGAGCCTGTTGATGCTGTTGTTGTTGGT
GTTGTTGCTGTCGTTGGGTATTATAAATGGACCTTGGAGA
GATGGGTGGGATGCTTCTCGTGCTAGTAATGAACTCCGGC
GAAGAATGTATTATTTGGGGCGCTTTTTCGTTTTCTGCCA
TCATCGGCATGTTCCCGCTATTAATATTAGTTTTCCTGTA
AGGATCACTATATGATGTAGATGATGAAGCAGAAGACGAA
GAAGATGCAGAAGAAGAGGAGGATAAAGATGAAGAGGAAG
GCTTACGCTGGTGCGAGCTGGTAGAATGGTGGTTTTTATG
TGCATGGACCGATTCCCGATGCTGTTTCAAATTATCAACT
CTACTGAAGAATTTCAAACATGCAGGACACTGGAACGGCT
TTTCACCAGTGTGCTTTCTTATATGACGTGCAAGATGTTC
CGCTCTAGTGAAGGACATCGTACAACCGTCATATCCGGTG
CATTTGAACGTTTTCCTTCGAGCACTTTTGGACCTCTTCG
GAGTTGATGCCGCTACACTATTGGTGGCAAAGTTACCATT
GCTGCTCGTAAGAACGCCTGCAGTATTACGATTCGTGGTA
TTTTCCATTTCGTGTTTTTTTTCTTATCTTATCACAGTAT
TATTTATGTGTTAGTAAAAAAAGCTAAGCCAGTAAGTCGC
TCCAGATTTTTTCTTTACATACATGGTTAATGAAGCTGTT
GCAAAATACTGCAGCCAAGAACTCCTGTCTCTTTCAAAAC
AAGACGAAACTTTATCTGCCGGGATGAATAAGAATTAATC
AAAATTATAGGCAATAAGAGTGGATTGAGATTGTTATATA
CGGAAGACTGTTGAACGGTTAAGGGGGAAGCCGTGAAGGA
GCAAACAAATCTTGAAAAAGAAAACATTTTCTAAAAAAAA
AATAGAGGGGATAAATAAGGCCCTTAGGGGGGACTCAACG
GCGGAGAATTCGAAAGCCAAAGGATGCTTCCCACCGCTAA
GCCAGGGCGAACGGCAGCGGCGATCGAGGATGCTGGTTCT
TTAAGGGCACTCGTCCACCTTCGCGATTTTTTCTCTTCCC
TGAGTATTTGGCAGAGGCGATCAAGGGGTGGCTCACACAA
CCAGTCGCAGGAGCGTCGCGCATCGGGTATTAGACCCTAT
TCTGTACACCACAGCCTTCCAGCCCCTTGCCCCACGCGAT
TGGTGTAAACAATAGATGGCAGTAATCGTTGAGACAACAT
AACTACCGGCCGTCCCTGACCCTTTCCCCTCCCTCACGGT
AGAGACAACAACCACGGGAGGAATAAAAACCGGTGCTGGG
CCAGCCGATATCGTAAAAGCCTAATTACCCCAGAGCTGCT
ACGCGGACTTCTATTCTTCCACGCGTCAATATGCCCCCGC
GCGAATTTGTGTGGGCCGACCAAATAGAAGAATTGAACGG
TGTGTACGCTCAGGGCCATATGATTATAGACGTACACAAT
GATTAGGCCAGATCGAAATCAGAGGCTAAAGTAAGGAAAC
GATAGAAAAATAACAAAGTAATTACTATTATGTCTGATAA
ATAGAAGCGACACGTTACATATTAAAAGAGGGACTACGTA
GTGCTCTCTCTATTTCTTAGTAGAAACGGCGACCGCGACA
GCTTGGAGGTCATCGTGAGAAATAGATACCTTCACATCGG
TAACACCAGCTTCTTCGGCAGCCTTTTGGCGTTACCGTGC
AGTTCAACGGCTGGAGCGTTTTGTTAACGCGTACGATTTC
GATGTCTTTCAATGCAGCACCACCGCCTAAGGACTTGACG
CCTAAGGACTTGAAAACAGCCTCTTTGGCGGACCATGTCC
CAGCGAAAGAGCTTTGCACACTAGGCTGCGCGCTGCAGTA
CTCTATTTCTTGCGGGGTGAAATTGCGCTCGATAAAAGTA
TCATTTTCAACGTTGATGCTAGTGATTAATTCAACATCTA
CACCGACGCCACCGTTAGAGACTTTCTCCTTGGTCATGTT
TTCAATCATCTTGGCAGTTTCAATGGTGTTAGCATTGATG
TAACTGTCCTTGCTTTGGATGTTTTTAGAGTTGAAAGTCA
AGGAGCCTGATTTCTTATCCTTAGATACACGGGCTAATGG
GTCCAAGTAAACATCCTCTTCCAATTCATCAGTGTATGGA
GCATGCTCTTTACTTACGAACAACTTGTTGTAGATCATAC
CATTATGGAAGAATTTGTAGGCACTTTTCTCTCTGGCACT
AACCTTGGCGACATACTCGTTGTATCTGTCTTCAGTGATA
GCACCGTATAAGTAGTCTGGATGAACCACAATAGCTTGAC
CACCCTTTTGACCAAAACCGAAAGAAGTGATGGACACGGC
TCTGACACCGTCGGTCTTTAAAGTCTTGGATGGGTACAAG
ACGTATTCAAATTGCTCCAAGATCTTATCCACGTTATCAG
CGTTACGGTTACCTGGAATAATACCACTGTTTAGAATTTG
CAAAGCACCATTCATCATCCATGCACCAGCAGCACCCTTT
GGATGACCAGTCAAGAACTTTTGGAAAACACCAATGACGG
GATTACCTTCAGATCTACCCAAATGCTTCATCATTTCATT
AATTGTGGCAGATTCGTTCTTGTCATTAGCCTTTGTGGAT
GTACCGTGGAATGAAGCGACACCCAAGTCATCAATAGTTA
AACCGTAAGTAGCCAGTGCTCCTCTCAATGGAGCAATACG
TGGGTCCCTCTTGTAGAAGTCGTTACCCCATTGTTGTTGT
GCAGCTCTCAATTGACTTTCAGCTTCGTTGTGGATTTCTC
TGGTACGTTCAAGTAAGAACTCGTTTTGGTCTTCGCTTGG
AATTTCTTCGGCCTCCAACTTCAAAGCTTCCAATTCGTTT
TCTACCCAATCTTTAATCTGAGCTTCACGAGTAACCAATT
GGCGCTTTCTGTACTTCATGTTCAAGTTTGGTGAAGCATA
CTTAACACTGGAGTGGTGTTCACGAGCAGTGGTTAAAATA
CCCTTACCTGGAGCTGGCACAGATCTACCAATCTTATCGG
TGGCGGTAGCAGCCATGGCAACAATACCGTAAATTGGCAC
ACCCATCTTCAAAGCTAAATCAGCTTGCATGATGATTTGA
ATACCAGCACCTTGAGCTTCCATAAAACCGTTACGGGTAG
TGGTGGCAGGTCTGGACATTTCCGCTGGGGTACGACCATG
TTCAAATTCTTCCAAAGTGTTGGAAGTGGCCTTCATGTTA
CCGAACTCAAAGGAGCCTTCTTCTTGGAAATCATCGTAAC
CACCGACAATACAGATTCTAGCCTTACCAGACAAGATGGT
TTCTACACCAATGTCAACAGATTCCACGGATGTGGCACAG
GCACCAACAGGTGTCTTGATTGGACCAGATGAGGAAATCA
ACAACATATTAACCCAAGCGGACATGGTGTTGATAAATGA
TTCTTGTAAAATATCATTTTGGACAGGCTCATCCTTGAAA
CGGTCCTTAAACATACCACGTAAGGCAGAAACACCACCCA
TACCAGAACCAGAACAGTTACCAACCTCAGAAACATGTAC
GTATTTGTACATTTCGTATGGGTCGGTGATACCAGATGCA
ATAAATGCTTCCACAACAGAGACCAAAACGAATAATGTGA
TTGGGTCAACCTGAGAAATGATATCATCAGAGATACCATA
AGTCTTAGCATTCCAACCAGTTGGAATTTGACCTGCAACC
AAACGGTCAAATCTCAAAGCCTTTGGAATGTATAAAGTGG
CACCCTTTAGTAACTTAACAGAGTACTCTCCTGTTTCTGG
GATTTCGAAGATATCCACTTTGTCACCATGTTGGTGTTTA
AATTGTTCGGCAGTTTCCTTCGAAGCCTCAAATGGTTCCA
AGTCTTCTTCGACAATGACTTCTTGAATCATTTCCTTCTT
TTCTGGGTTGTAACCATTGAATAACTCTGGTTCGATCAAT
CTGATACCACTGTGTTCTAGGATTGATGTTTCATACTTGG
CCTTAACGTCCTTGTCATCAACTGGTTCTTTTGTTTTGGA
ATCAACCCAACCAGTGTATGGACGACCCTTCAAATTACCG
TTATGGTATGAAATGAAGCCCATAATCCAGGCCATTTCAA
CGCAACCTTCCAACGAAAATTCACCAAAAGCTTCCATTTC
CCATCTTGTTCTGGCCGAACCCCATGGGCCGACTTCAGCA
AAACCGGTAACTACAATAACTCTTTCCAAATCCAACAAAC
CTTCAAGCTCAGCGGGAGCAATTTGTTTAACCTGTTTGTA
TGGTTTCAATTCTGGGAAGTCCAGTTGAATGTTAGCTCTT
GGTTGAATTTCGACTTGAGCATATGCAGCATCAGCGCTAT
TGCCATTGACAACCTTATGCTCCAAAGCAGTTTCGATGGA
AACTGCCTTTCTAACTTCAGAAGTTTCAACCAACTCTTTA
CGCAATTTAGCAGTGAATTCCTTCAATTCAGGAACAAATT
GCAAACCACCATTCAAGTCAGCCATAACAGGTGATTTTTG
GCACAATTCTACGACTTCTGGAGTCAATAGACCCAATAAG
TTGAAAGCCATTTCCTTTTGAGAGAAAGTACGAACACCCA
TCTTTTCAATGCCTTCAGCAATGATGTTATTAGCGCTCAT
TAAACCAGTACCTCTAGTCCAACCAATAATAGCACCGCAA
ACGGTTAATTGATTGGCCCAGGATTCAGAGTGCCATCTGT
TGAACAAAGTTTCCAAAGACAACTTGGATTCTGAATACAT
ACCATCACCACCGAAAGTACCATGGTTTGGAGACATTGGT
AGAATGACTTGAGCTGGTCTTGTTTCAATACCTCTTGCAG
ATTTTTGCTTCTTGACACAACCCATCATTCTTAAGATATT
GGTCAACATGATTCTATGAGCAAATTCAGACTTAGAATCA
ATATGTTCTAATTCAATACCTTGTTCTGGAATGGCCGCGA
ATGGAATAATAGCATCTAGATCCCAACCTAAACCACCATT
CTTTTCAGTGTCGTAGATAAATTCAATCAAAGCTTCAACG
TCTTGCTTAGAACCTTGGTTGAATGGAACAACAATCAAAG
TAGAACCCTTAGCACCATATTTGGCGTAAATGGATTGGTA
GTAGTCTGTAACTTGCTTAGAGAAACGAGAGGTGGTAACA
ACAACCTTAGCACCACCTTGTAACAAACCTTGCAAGACTT
CAGCACCAATAGAACCCTTACCAGCACCAGTGATCAAGAC
GTATTTGTCCTTGAAGGTGACACCGTTGAAGGCAGCCTTT
TCTAAACCATCTAAGAAAAGAGAAGACAATTGGCGGTCAT
ATTTCCAATCTCCGGCAGGAGTCTTCTTTCTCAAATGTAA
GAACGGAATAGTTTCTCTTGGAATAGTTGAAGATACCGTC
TTAGAAATGGTAGATTTGTTTGGCAAAGAAGCAACTTCTT
TGGTGGAATCTTTGTCCAAAGCATCCTCAACATCCATACC
GGCCAATTGGGTTGTTTGAGAAGGATCGATTTCTTTGGAG
CTTTCCAAGAACTTCATCAAATCACTATATAGTTTTTCAA
ATTCAACCCTGGTGGAGCTGGAAATATCTTGTTTATCAGC
TTGAGCACTGATTGCCTTGTAAACACGAGTCAAATCCTCT
TCAATAGTAGGTTGAGATTCTTTGGTGATTGGACCACCAA
GGGCCATTTCTTGTACGTATTGAGATAATTTCCTAACCTT
TTCTCTTGGCTCTTCTGAGTATGTAATGTTACCGTTCTTG
TCAATAGCAGTTTTTGGACCGGTAGGCTTAGCAACATCTT
TGTAAACTGGATCAACATCCAAAACTTGTTTACAGTTTTC
AATCAACTGCTCACCAAGAGTTTTAACCAATTGATAGTTT
TCACCTTTTGTTTCATCAGTGTTAGAGATATGGTATTCCA
TGAATTTAATCAAAGCATCGTTAGATCTGTTCATGATATT
GATAGCTTCACTAACAACCTCTCTATCAACGTTTTTCAAG
ACACCATGAATTATCTCAAAGTATAATGATAATAAAGATT
GTTTAGCCCAGTTCCAGGAAGAATCGAAGGTTCTGGCCTT
TTTCTAGAGAAAGAAGTAGCAACACCGTTAACAAAGAATT
CACCTAATTCGGCATTCAAGTAATCCAACTGAGCTTGAAG
TTCAGCAACAGTGTCCTTTTCTTTCAAGAACTTTCTTTCA
CCGTTATCCAAGTCCATTTTTAGATAACGAGCCAATACTT
GCAGTTGTTGACGCGCCAAAACCTTGTGGTCTTTGGTTAT
TTCTTCCAGAGCGCCAGCATCGATCATAGCTGCACCGGCA
GCAGCACCTGCACCGGCAGCACCACTAGCGCTAGCAGCTG
ATGATAAGTCAACACCAACAATGGAAGCGTATTTTTGAGC
CATGGAGTCCAAGAAAGCCTTGGCATCAGCTTCAGAACCT
AGACGAGCAGCAGGCTCGTTAGATAAAGCTACCAAAAGGA
CACCATCTTGTCTACCAGATGGTAGTCCCCAGCGAGTTTG
TAAGTATTTTCTAGCGACAGTAATAGTAAACCCACCAGGC
ATCTTAGATGAGATTAATCTTGATAATAACGAGGAAGATT
GCTTACCCAATGCTCCAGAGAAGGTATCTTGGAAAGTTTC
TGCCAATTCTTCTAATGGAGTTTCTTCTGGTTTTTCAGGA
GTAGTACCAAATTCTTTACCTAAATCACCCAAAATTTCAT
TTTGGACTGTAGATTTACCACCGACCAAGTCTTTGATTGT
CTTGGACATTGGAATGGAATCTAACGACTTCTTCAACTTG
TGAGCAACCAAAACGTGCAACAATAGGGAAGCCTTGACAG
GTTCATCGGCAATCTCAGCAGCTGCTGCAGCTGGGGCTGC
TGCCGCGACGGGAGCTGGGGCTGCTGCTGCAGGAGCAGGA
GCACTAGCAGCTGGAGTTGGAGCAGGAGCTTCTTCCTTAG
CGGGCTCTTCCTTTGCAGCTAGTTCGGATGGATCTGGGGT
ATAATAAATCTCTTTGGCATCCTTCGAATAGCATAAGATT
TCTCTATGTAAAGACAGAGCAGCATCGTAAGATTCGTATT
TATTCTTCAAGGTTCTTTGAGCCATCCCAGCCAAAGTTGG
AGAAGGACCGATTTCAACAACCCTTTCAGTGTTAAAATCC
TTCAAAAAAACATCTTGAGTTTCAATCCATCTCACAGGAG
AGGCAAATTGATAAGCTAACAATTCAGTTAGCAAAATATG
AGCTAATTCTTGCTCAACTTCCGGCTTCATAATGATGGTA
TTTCAATTGGTGTTGCTGTAGCCCTTTAAACGTCTAATAT
AGCGGTTATTAGAAAAGCACGACAGTGGTGATGTGGTCTT
GTGTAACCTTCAGTTAACAAGTTATATATGAGGCATAACC
GTTTAGAAACAACTGGTTATCCAACATCTGTAAACTGCCC
AACAAACCGTGCCTTAGTGAGATTTCGGTCGTAACGTTAC
GAGGCGAATGAGGTAGCATGTGAAAACGCGGGAGATAAAA
AAAATGGTTGGATTTTGCTAAGCGATGGGTTAGTTTGCGG
GTAATGCCCAATGTATTTTTAGGAAGAGTGATATTTAAAT
ATTGCTTGGCTAAACTAAATACACGTCCATGATTCAGTAG
TAAGTTGTTGTTTTTGGCCTGCAGACCAGAGAAAATTTAG
GAAATATAGTAAAGAATAGGCGAAAGTATTAAGATATATT
GATATACAAAAGGGGAGTTCGGATAGAATAGAAATATAGA
AAATAGTTGGAATTAACGCGTTTTGACAACGGCTGGGACA
ACAACGACAACAACAACGACTACAATGATGGCGAATACAA
TCAACCAACATCTAATCTTGTTCTTTCTTGCTTTTCTGGC
ACTCTTGACGGCTTTATCGGTATGACCGACACCCTGTTCT
ACGTCGAGTTGAGCGTCTTCAACGTTCTTGTCGATGACGT
CTACGTTTTCTTGTTGTTCTATTACCAGTTCTTCCATGTC
ATTAAACAATTGAGTAAGTTCTGCCATGGATTTTTCTAGT
TTCAATAACTCTTGGTGCCTTGCCTGGACTTCCGCAAGAG
CAGTCTTGGCTTCCCCACGTCTGTTAGCATTCAACAATGC
TTGTGAGAAGATCTGCTGGCCCCCTACATCGCTTATGGCT
GCTTCAACTTCATCTTCGGTGGCCTCTGGTTGAATGATCA
TATACTGCCTCTTGGCTTGCTCTTTATTCTCCTCCTTGTA
GTTGGAATCCACAATTCTGTAGTCCTGGATAAGCTTCAAA
AATCTTTGTCTGGAGTTTTCCGCCTGAGCTTGCTTGTTGG
TGTCATGTATCCCATCCCTTTGGGCACTTTTAATCTCATT
TTTCAGTTTGAACTGCAAGTCCGTGGCTTGTGCGACGAAG
TTGTCCAGGGAGTGCCTTAAGTGACTTGCTTGCTCCTCAT
TAACTTCGGTCAGTAGCCTCTTATGCAAAGAATCGACCTG
GTTGATGGTATGGTCGTACTTATCGAGATCGCGATTGATT
TGACTGATCTTATTCATGAAGCCCACGAAATCGTGGCCTT
CAGCACCGATAGCGCTCGAACCTTCGTCCAACTCGTATGA
CTCTTCAAAAGGGGTTTCCAACTGGTACGGATTATTATAA
CTCATTTGATTTGTTTCTATTTTTAATTGCCTTTTTAATT
GTAAAGGGTTTTCTTTCAAGTATACACAGATTTACCGCAA
AGACCGTCACTGCGTGAGATAGACCTTTCTTTGTTCTTTA
CTAAAAGTTATTGGTCTTTCCCCTTGTAACTTCCACGATT
TGACTTGATTTGGTTCTTGACGTCTTTACGAGAAGTAAGA
TCCTGCTACTTTTCTTTTTTTGTATTCGCGTTTCACAGAC
ACTAATTTTTTCTCTTTAACGGGCAAAACTGGATTCTCCC
CCATGCGCACAGCCTGCATATCGTCTTTTGTCGTTAGTGT
GTGGGAAAAGGCTGGCTCTATACTTTTTATTTTCAGCTCT
TCGTACAAAGATAAAAAAGTGTAAAAAAATGAATAAAGCC
CCAGAATATAGTTATCATTTACCACGAGGTTGACTGTCTT
ATATGTTATTTATTCAATCCTCCTCCAGGAAGTCCATTAA
GCGCTTGACCTTTTCAACGTTATATCTTACCTTGGGTAGG
TCTTGCTGTGTTTGATACAATTCATTGAGTGAGGCAACGT
AATCCTGCTTGATGTGCTCCCAGTTGATGTGATCATCGGC
ATCGTCGGTACTATCATCATGGTCAGCAGATTGTTGCTGC
ATCATTCTAGCTTGAAGAACGCCGATTCTCCCATCCAATT
GTGCCAAATACTCATCCTTTGAGTTGTTGTAAACTTCGTT
GATTTTTGCAGGCCCCGTTTGCCTCAACTGGGCCACCTTA
ACGGTTTCGTCTTCCCACTCTTGGTACATCTTTCTAACTT
GCTCATTCAGGTCAAGGTCAAAGGGCTCCATGTACTTCTC
TTGTGATTCCATGATCAATTGCTTTACCGTCTTTCCTACC
GTGTCGGCGTTGACAACTTCTAGTGACTTCGAAGCCATCG
TCATAGCGCTCAAAAGAAATTCTTGTAACTGTATCTGAAC
CTCTCTCCTAACAGCGTCATCGTCGTATTCTTTCTTCGGT
AGATGCAAATCAGTTTTTTCTTCCAAGATATCATGAAACT
GGTGGTATATACTTCGAAGCTGCTCAACAGTTACGTCCAG
TTTTTGGACTGACCTTGTGACATCTTCTCGTGTTACAATA
ATATATTTAGTGTGGTTGCTATGGGTAAGAAAGGATTTAG
GCTCCGGTACACGTCTGAATAAAACTTTTCCGCCTACTCA
GCCTGCTTATTGTACTGTACCGGTTTGTTTATTTTCTTGA
TTCCTGCACGCACAAGGAATGGCCGCGAGTCGTCCCATCG
ATCTTTTTTTTCTCACTATATATCATGAACGTTTATTTTG
GCTGATAACAAAATATTCGTGTCAGTTGAGCCAGGTAAAA
GGTTGCAGCCTAAATCAGTACTTATGTACGTACATGTGTA
TCTGTGTATATATTATCTATATCACTAATCGTCTTGTGCT
TTCAGGCTTAAAGAGCCATTTCAAAAAGCAAGCAATTACT
GGACTGCTTTTATATGTTTTCCCTCTACGGAAAAAAAAAT
GTAGAAACCTGTCAAAATGGTGATAAAGAAGAAGTAACTT
CTTTATTTGGTATTGTTCAGGTCTGCTTATTCCTCTTCGG
TTAGATGTGTTCTTTTGCGTAAAAGCAGCAGCACTTGGAC
AATGCGACTTTTTACCCGGTACGCAGGTACGCATATTTTT
GCTAAGAAATATTCTTTAGTGAAAGAGTGATTAGTTAGAA
AAAGGAACATAGATAACCTAATATTTTCTTCTTTACTCGT
AAGAAAAAAAAATAAATATAGCAAAGCAAGAGTCGGAGGA
GGAAAGGGTCCATTCTATTATTCTCTGTAAACATGTCAAC
GCAACTCGCAAGTAACATATATGCTCCATTGTACGCTCCC
TTTTTCGGGTTCGCAGGTCGTGCAGCTGCCATGGTGCTTT
CCTGTTTGGGAGCTGCCATTGGTACAGCTAAGTCAGGTAT
TGGTATCGCCGGTATAGGTACTTTCAAGCCGGAATTGATC
ATGAAGTCTTTGATTCCTGTGGTTATGAGTGGTATCTTAG
CCATTTATGGGCTTGTTGTGGCCGTTTTAATTGCAGGTAA
TTTATCTCCTACCGAAGACTATACTCTCTTCAATGGGTTC
ATGCACTTGAGTTGTGGGCTCTGTGTGGGATTTGCCTGTT
TGAGTAGTGGCTACGCCATTGGTATGGTCGGTGACGTTGG
TGTTAGAAAGTATATGCACCAACCAAGGCTTTTTGTCGGT
ATCGTTTTGATTCTAATTTTCTCTGAAGTTTTAGGGTTAT
ATGGTATGATTGTAGCTTTGATTTTGAACACTAGAGGCTC
TGAATGAGTCAAAAGTTTAAAAAAAAAAATAATTACAATA
AAAAATTTTTTCTCATATACACGCACCAACCCCTTCATAT
ATGTATAGAATATAGTATATATTATAATACTGCTATCTAT
ACATTTGATAATCGATAATTATTCGAAAGAAGGTATATCA
TACGGGGTTCTGAACGTGCTGGCCAACTGCTGCCTATTTT
AGGTGTACTTTTTACTTCTTATCACCAACAATCACGCAAA
CATAAAATTTTTATTTATACATATATATTTGATGCAATTT
CTGCCTTAAAGTACAAAATGCTTATTCCGTAGTATCCATG
GCATCAGGGTCTGCTGATTTAGCAATGGATATTTGAACGT
TGCCCTGATCATCAATATATTGTGACTCGTTCTCTTGAAC
ATACTTAACAGATCTAGCGCTGTCCAAAAATAGCAAATAA
GCCCTTTGACATCTTCCACTTCAACAGTGTTGTTTTTTCT
CTTCATTGCAATTTGCTGAGCAACAGAGATTAAATTACTG
CTGTAACGCAAACTAGTTTCCACACCTGTTTTGGTCAATA
GATCTAAGGCATCGGATGACAGTTCAACTTCCTCCTCTTG
TGCTCTTATAGATAAAATTGTCTTAATCTCCTGCTCATTA
TAACTTTTAGTTGTAATAATAATTGACCTATCCAAAAGAT
CGAGAGGTAACCCATGTGGAGATTTGTAATTAGTCCCTCT
GGTTTTGGAAACTCCTCTATTTGTAGCCATCATGACGATT
GGGGCAAACTCATCTTCCAAAGCCCTATTTATAAAGGAAA
AACATTCTATATCCAACATGTGGACTTCGTCGATAAATAA
TACACCAGGAACAATTTCTGCTTTACCTTCTTCTTTCCAT
TCTGCCACTTTTGTGTTTATCTGGTCTCTTACCTCTGACC
TAATTTCACCGGTGTCACCAGTAAATAATGCCAAAAATCC
TTGTGTTCTTGAATTAATAACATCAATTTCATGCAGTGAC
ACCGTGTGAACCACTGTTTTCCTTTTTGCAGTTCGCCTTC
CGGACATTGAACAAATCTGGTATCAGCACCCATGGCATCA
TAATCCCTAGATCTAGCAAAGGATCTGCCTAGCTTGGTAA
TCTTCCCACTAGCTTTATCAATAGAAATAACATCGCCAGC
CAATACCTTTTCTTTAGTTAGGCCATCAATCATTTTATTG
CCTAATTCATAAATTGTTTCCATATCGGTAGTTTTAATAG
TCAATTTTCCTTGTTTGTGTCCACCAGTAATAGATCTATC
AATTTGAATTTCCACGACTTCACCTTCAATCAATTCTGTC
TCCTCCTTGATTTTGATACCGATGGATTTCCTAAAAGCTT
GAGTTAGTGCTTCAGTTTTACTCAATTCTAAAGAAAAGAT
TTCTGAGCCCGCAATAGCAGTGAATGGTACATCTTTACCC
AGAGACTGGGAAACACCCATGGCAAGAGCGGTCTTACCAG
TTGAAGGGGGGCCCGCTACCAAAACAGCCCTACCTGCTAT
GGTGCCATTTTGAACCATTTTCAATATCACACCAGCAGCA
CGACGGGCTTGCAATTGCCCAACCATACCTTCGGATGTGG
GACGTGGTTGCAAGTTTTCATCTAGACCTAAACCTGTAAT
ATGGGAGTGGGCAGCAATTAAAGATAACGACTTTAAATCT
GATGTTTCATTTGGATCACTAGTTTGAATCGACATGCTGA
CAATTTTTTTTATTTCCTTTCAAAGTAACTTGTGCTAGAC
TGCTAGAGAAAGTAGTATTGCTGGCTTCAACTAACTGAAC
TTCTTTCTCTCGTTTCCCGTGTGAATGTACAGTCTTCATT
TAGCTTTCATCTTCTATTGAAAACCTTCAAAAAGTTCGCT
GAAAAAATAATTTTCACGTTTCTTTCAAACTGATCACGTG
AAAGGGAGTTAAATAGACTTTAATAAGTGTAGAAACAAAG
AAGTAAAGAAAACCGCTATATTGGGTCTAACCAATACGAC
TGATACAACTGTGTTGACCCCCAAAGTTTACATAATTTGC
TCTTTTTTCTTTTTTGCAAGATCCTTTCTGTTTTGATAAG
TCCTGTCTTATGACACCGAGTTAGGGACATTTTCGGTATC
TGGTTTTGTAAGATGTTGAACCATACTTTCTCCAAAAAGA
CGAAACAGAGAGTAGACAAAAGAGCCTGTAATCTCAGCGA
CTGACTAGGGATAAAATAACGATTGTACCATCTTATCCGA
TCAATGATTTCTATTGTATTGGAATTGTTCCAGAACTTGT
GCTGCTGTCGCGGATTTTCCGATGCTACTATTAGGGTAAA
TGATAAACGATATAGGATTCAACGACTACTTGGAGAAGGT
GGAATGTCCTTTGTGTATTTGGTACAACTGTCAAAGAATT
CTCTGATTATAGACAACGGCATCGCAACACCAGAATTATA
CGCACTAAAGAAGATTATTTGTCCTAGTGTGGAAAGTATA
TCCAATGGTATGCGAGAAATTGAAAATTACAAACGGTTTC
AAAGTCCTTATGTTATAAAAAGTATCGACTCACAAGTAAT
GCAGGAAAAAGATGGGTCAAAAACAATTTACATAGTACTA
CCCTATTATTCATTAGGGAGTTTACAAGACTCTATTAATC
GGAGGTTACTCGAGGGCACCTTTGTATCAGAGGCAGAATG
CGTAAGGATAATGCTTGGAGTTACAAGAGGTTTACTTTGT
TTACATGATCCTGCGTCAAGACAAGATAACGCTACTTCCA
GAGTAAATGTCGATGCGGTTTCTATGACTTATAGCGATGA
AACGGCGATGCTCCTAGAAGACACCCCCTTAGAGATGGAC
ATGCTTTCCTCCAACTCAGCAGGTTCAATAGCATATGCAC
ATCGCGATATTACACCTTCAAACATTTTGTTCTCTTCAGA
CGGTTTACCAGTAATTGGTGACCTCGGCTCCTGCTCTCAA
GCTGATATAACAATTGAAAACAGACATCAACTCAGCGAAC
TACAAGAATGGGTCAATGACAATTGTACGTTGCCATATAC
TCCACCAGAACTTCTGAACTTGAAATTAAATCAGGTTTTG
AGCTCTAAGGTTGATATTTGGTCTTTGGGTTGTACGTTCT
ATACTTTAATGTTCGGTATCTCCCCCTTTGAGCGAGAAGA
GCAGATACATGGAGCTTCTTTAACCTACGCTATAAACACT
GGTAAGTACAGTTTCCCGAGAAATTCCAGATTTTCTGAGG
GGCTTTTGAGTGTAATCAAGAAATGCATTCAAGTGGATCC
TATACAAAGGCCTACTACCAGCCAATTATTAAATCTTTTA
CAAGATTTAGACACTTGATCGGTTTTGCTTCTCAAAGCTT
TTTCCTGTCCTTGGGAAGTAAACAGGACACGATGATTGGC
TGGCTCCATGCAATGTGTTCACTCTGATCAATGAAGATTA
CCTACCGCTGTTTAGATTTATTTTGTGAATGAAAATTTTT
ACTTTAAGTTTTTCTTCATTTAAACATTAAATATCTAATG
AAACGAATAAAATACACAAGATAAACGAAATCCGTATTTA
TTATATATATGCTAACAGGTAAAGCACCAACATCACATTC
TCCTTCTCTTACCAACGGTAGCTTGGAAACCGGTTTTAAT
AGAAGAGACGGATCTGGTAGAACCACAACTTTTACAGACC
ATAAAGAACAGTCTGTTTGACTGTTCTCTCTTCAATTCGG
TGTTAATACTCTTACAAGTTTTACAAGTGACATACTCCAA
AATGTATCTTCTTAAGACATTCTCCATTTGTTTGGATTGA
AACTTACCCTTAATGACTAATCTTTTCTGACCGTCAACAG
AACCGGACGTACCTAATTCTGCGAAGAGATATTGAATCAA
ATGTTCCGGAGATCTATGCAATTTTTCGGCGATATCTTGG
ATATTCGAGAAAATAGTCTTCTTACCATCACGCAAACAAA
CAGGAGGAGGAATTCTGAACTTTGGACCACTTCTATCACC
AGCAAGTTCTGGATTGTTAGTTCTTAGAATATTGAAAAAT
CTAGATAATAACTCTGAATAAGGTAGGCCAACTTCTTGTT
GAATGCTGGAATTAGCACTTGAGTGCCTTCTTTGCTTTCA
GCATCCACATTATCTAGACCAGCTTTAGCTAGTTCTTTCT
CAAACGCGTCTACACTGCTGTCCTTTGTCTTTTTCTTTTT
CTTCTTCAAGGATAGTTCACCCAAGGCTTCTGCTATGTCG
TCAGTAGGCTCTTTTTCAGCTTCAGCATCGGCAGAAACGC
TCTTGGACTTCTTCTTTTTCTTTTTTAATCCGGCAAATAA
ATCATCTCCTGAACCATTTTCTTTGCCGTTTACGGCAGCA
TCAAAATCATCTGGGATCACCTTCTTAGTCTTCTTTTTTC
TTCTTTAGTGCAGGGTCGAATCCTAACTCAGCAGCTAAAT
CGGAGGACATCTCGTGCGTGCTTATTATATGACTGGTTGC
CTAGGCGCTTTTCGGTTGATGTGCAAGAAGTTTCCTAGTC
TCTCTTATAATGTCTTCTTCTACTTTTCTTTTTTCTTTTT
TTCCATCAATTTCACTTTTTCTCGCAATTACAAAATTTTT
CACTCCGTCGTTGATGAGGACTCCGGCTCTGCGGGTAATG
AAATGGAAAGTTCAATGCATTCAAAATATACGCTTTTGAA
GCGGTTACTTAGTTTGTGAGAGAAATATACATTATTACTG
TAACTCTTTTCTAAATTTTTGTATTTATTAATGCATTTCT
GCTGGTTCCATCCTTTTATCTTCTCCGGTACCAAGAAATA
AAATATCATGCTCAATGGATATTACGGCTTTTATTCCACG
AAGAAAACAAGCTCTTTACTTTAGTCTTTATTTATATTCA
GTTTCTCGGTTTCTTCTCTTAAAGCCTCGGTGGCTTCCTT
GGTGACTTGTTCAATTTCTGTACCCTTTGTGATTTGGACC
GAATTCTTGCCCTCAGTTTGTGTGTCTTCTTCATCATCTT
CAGGTTCGACATCATACTTCTTCAAAAGTATGTTTCCACT
TCTTCCTTCCCGCTGTTCTCGGCCTCAAAGATAGCATCGT
GGCCGAATTTGTTTCTAATAAAGGGGTCTGCCTCATATTC
ATCACACAGTAGCTTGACCACGTCTAATTTGCCATTCAAC
GACGCCCAATGTAAAGCCGTGTTGCCTGTTTTGTTCACCT
CATTAACAAAAGCTTTCAAGTCTTCGGCACTATTTGCGCG
AGAAACCGTCTCCAGTATATACCGAACGGTCTCTATATGA
CCGTTGGCAGCAGCCATATGTAAAGCCGTAGAATCAGATT
CACTTTCCTTACAAGTCGAAAGTAACTCGGGACTGACTAA
AGTTGTAAATATATCTTTCAGAGAATCCAAATCGCCAGCT
CTTGCATCGAGTATTATGGTGTCTTGGTCCTCTTGATCTA
ACGGTTCACTGTGTAGGCCCATATCTGCGTATATGTAGAT
TTTTTTTTCTATTTGGAAATAATTACTTTCTTTGAGATAG
AGCGCGAACAATTTTGCCTATCGTATTACAATTCGTTTTT
GTTTTACACAAATGATAATTAACTCATCGATTTTTTCTCA
GATTCTCTTTTTCTTTTATTACTTTTCCTTCTTATTCTAT
GAAAATTTCATATCATCGTTCATGGTGATATTACCACGGT
GACATCAAATGGAATTGTCCTATTTTTCTTTTCCTGTAAT
TAGTGGCGCGGGACTTTTATTCCTCGTGGCAAAGAATGGC
TACTAAGAGGAGAATAAGAGATGGTTAGAAGTATTTGGAA
GCTTGATGACAGAATATTTTAAAATATAACTTAGCTTGCG
TGTGCGTATTTGTATTCTTCGTGGTTACGATATGAACCAA
CGTGCAAGCGTGTGATATATCACATTCCGGAGGGTGTCAC
CCCCCTCTCTCAACACAGTAATCCATAAACCAGTTTTACA
TACACGTAAAAAGAACAGGAATAAAGCTTAATCGGATTAT
TAACTCATACGCTTGTCACATATTGTTCGAACAATTCTGG
TTCTTTCGAGTTTCGCAGAACTTTTTGAATTTTTTCTTTT
TTTCTAGAACGCCGTGGAAGAAAAACACGCGCATGGTTTT
ATGAGCGGTTAATTCTCATCTTAATACCAACCAGGTCCTT
CCGCCACCCCCTAAAACATATAAATATGCAGCTTATCCCT
TCAATTCTTAACATCTGTGACCTCCTCATTTCTTCCCGCT
GTATTAGAGTTCAAGAAATCATACCTGATAGAAAATAGAG
TCCTATAAACAAAAGCACAAACAAACACGCAAAGATATGG
CTAGTGAAACTTTTGAATTTCAAGCTGAAATTACTCAGTT
GATGAGTTTGATCATCAACACCGTCTATTCTAACAAGGAA
ATTTTCTTGAGAGAACTGATATCTAATGCCTCGGATGCGT
TGGATAAAATTAGATACAAATCTTTGTCTGATCCAAAGCA
ATTGGAAACAGAACCAGATCTCTTTATTAGAATCACTCCA
AAGCCAGAGCAAAAGTTTTGGAAATCAGAGATTCTGGTAT
TGGTATGACCAAGGCTGAATTGATTAATAACTTGGGTACC
ATTGCCAAGTCTGGTACCAAAGCCTTCATGGAAGCTCTAT
CTGCTGGTGCCGATGTATCCATGATTGGTCAATTCGGTGT
TGGTTTTTACTCTTTATTCTTAGTTGCCGACAGAGTTCAG
GTTATTTCAAAGAGCAACGACGACGAACAATACATCTGGG
AATCCAACGCTGGTGGTTCTTTCACTGTTACTCTAGACGA
AGTTAATGAAAGAATTGGTAGGGGTACCATCTTGAGGTTA
TTCTTGAAAGATGACCAATTGGAGTACTTGGAAGAAAAGA
GAATAAAGGAAGTTATCAAGAGACATTCTGAGTTCGTGGC
CTACCCAATCCAATTAGTCGTCACCAAGGAAGTTGAAAAG
GAAGTTCCAATTCCAGAAGAAGAAAAGAAAGACGAGGAAA
AGAAGGATGAGGAAAAGAAGGATGAAGACGACAAGAAACC
AAAATTGGAAGAAGTCGATGAAGAAGAGGAAAAGAAGCCA
AAGACGAAAAAAGTTAAAGAAGAAGTTCAAGAGATAGAAG
AACTAAACAAGACTAAGCCTTTGTGGACTAGAAACCCATC
TGATATCACTCAAGAAGAATACAATGCTTTCTATAAGTCT
ATTTCAAACGACTGGGAAGACCCATTGTACGTTAAGCATT
TCTCCGTTGAAGGTCAATTGGAATTTAGAGCTATCTTATT
CATTCCAAAGAGAGCACCATTCGACTTGTTTGAGAGTAAA
AGAAGAAGAATAATATCAAGTTGTACGTTCGTCGTGTTTT
CATCACTGATGAAGCTGAAGACTTGATTCCAGAGTGGTTA
TCTTTCGTCAAGGGTGTTGTTGACTCTGAGGATTTACCAT
TGAATTTGTCCAGAGAAATGTTACAACAAAATAAGATCAT
GAAGGTTATTAGAAAGAACATTGTCAAAAGTTGATTGAAG
CCTTCAACGAAATTGCTGAAGACTCTGAACAATTTGAAAA
GTTCTACTCGGCTTTCTCCAAAAATATCAAGTTGGGTGTA
CATGAAGATACCCAAAACAGGGCTGCTTTGGCTAAGTTGT
TACGTTACAACTCTACCAAGTCCGTAGATGAGTTGACTTC
CTTAACTGATTACGTTACCAGAATGCCAGAACACCAAAAG
AACATCTACTACATCACTGGTGAATCTCTAAAGGCTGTCG
AAAAGTCTCCATTTTTGGATGCCTTGAAGGCTAAAACTTC
GAGGTTTTGTTCTTGACCGACCCAATTGATGAATACGCCT
TCACTCAATTGAAGGAATTCGAAGGTAAAACTTTGGTTGA
CATTACTAAAGATTTCGAATTGGAAGAAACTGACGAAGAA
AAAGCTGAAAGAGAGAAGGAGATCAAAGAATATGAACCAT
TGACCAAGGCCTTGAAAGAAATTTTGGGTGACCAAGTGGA
GAAAGTTGTTGTTTCTTACAAATTGTTGGATGCCCCAGCT
GCTATCAGAACTGGTCAATTTGGTTGGTCTGCTAACATGG
AAAGAATCATGAAGGCTCAAGCCTTGAGAGACTCTTCCAT
GTCCTCCTACATGTCTTCCAAGAAGACTTTCGAAATTTCT
CCAAAATCTCCAATTATCAAGGAATTGAAAAGAGAGTTGA
CGAAGGTGGTGCTCAAGACAAGACTGTCAAGGACTTGACT
AAGTTATTATATGAAACTGCTTTGTTGACTTCCGGCTTCA
GTTTGGACGAACCAACTTCCTTTGCATCAAGAATTAACAG
ATTGATCTCTTTGGGTTTGAACATTGATGAGGATGAAGAA
ACAGAGACTGCTCCAGAAGCATCCACCGCAGCTCCGGTTG
AAGAGGTTCCAGCTGACACCGAAATGGAAGAGGTAGATTA
GGTAGAACATCATGGCCTTGAATAGGTTATAAACAAAACA
TAATATAACGTATAGGTATTCGAATGAATAAATAAGTATG
TAAATAGGGCATCTGCATGGAAATAACTGGGTAAAACATT
ACAATGTATTTTTTTAGAGTTTTCACTATTCCGACGCGTC
TAGTGTGTCATACAAAACGCGAAGAATCTGAAATCGTGAA
ATATACTTAAGAATATAACTGAAATAGCTTAAGCATAAAT
GGACTTTACTGCGAAGATAAAGGGTATGTTGAAACTCATC
TGCTTTCATTATGCGTCCAACTAATTAACATTGCATATTT
TCGTATACTATTTTTTTGTGTAGAGCTCGAACGAGAACTC
TCAGAGACGAGTGACTATAAGACCTTGCAGAAGAAGACCA
TAAGTCTTCGAAGTGAGCTGAATACTCTGTCACATTCTTT
GACATCTTATGAAAAGAACACTTCTCCAATGATATAGAAA
ATGTATTAAAATCTATTAATGCAAAATTATCTGAGTCAAA
GGGCAAAAACGACTATTCTCCTTCAAACAGAAAAATTCAT
CATCAGCCGTTCATAAGAATGTTGAACGTACGGAGCTTGC
GAATGCGCCGGCGTATACCACTACTTTGAAAAAGCATTAT
GTCTTGGAGAAGGGTGATTCAGCTTTTGAAAATTTAGAGT
TTTGTACTGTTACATCAACAACAGATTATAGTGGCAATAG
TGCCCTTTCTGGTTCTTTGTGCTTTCGCAATATTACTAAA
TGTGTCATAAACTTACAAAGGATTTTCTTTCAAACAGGGA
GTATTTTCATAACTGATTGTACGGATTCTATAATTTTTCT
ACGGTCTCCTTCCGACAAGGATTTCCAAATCCGTTTACGT
GACTTGAAAAATTGCAAAATTTTGATAGAGAAACTCTCGC
CAAGTATCGATTGCAAACAAGTGGTAATCATAGAAAATTG
TCACAAATGCATTTTCAACGCAAGCACTCGGGACCACCTA
ATTATACAAGATTTCTCTAACCCCTTCCAAAGCGAAGAAA
CTGAGGACAATTCTGCCTTTGCATTTGAAGATTTTGATAT
TTGTAACAAGGATACAATGCAGTTGTTTCGCGCTTACTTA
TAGCGCTTTATATTGAGCTACGCATCGCTAAAATTGTTTA
TTTCGTATATAGTGATTTAAGCATGCCATTAATAGCATAT
CCTAAAAGAGGAAAGTGTAAACATTACAAATTCTTCCATC
TTGAAATTAAGAAACCCTGTTATTGACATCAGAAAACAAC
AGCTTTTTATTGAAAATAAGAAAGTAGTTGGCCAAAACAT
AGATTATTTTTTTGAAAAACTTATTGCACCAGTTCAATTA
TATGTAACAAGGTGGTGCAAAAACAATGACAGCATATTCA
GGCTCTCCTTCGAAACCAGGCAATAATAATTCTTATCTAA
ATCGTTATGTTGAAAACCTAGGCACCAATGTGACTCCACC
TCTGAGACCGCAGTCAAGTTCCAAAATCAACTCTTCGTTA
AACATAGCGTCGCCAAGTCATTTAAAGACTAAGACGTCAG
CTAGCAACAGTTCTGCGACAATTTTGTCAAAAAAAGTAGA
AAGTTCCGTATCAAAGCTGAAGCCATCCCTTCCTAACAAA
CTCGTAGGAAAATATACCGTAGACTTAAGTAATTATTCGA
AAATAGAACTGAGGTACTATGAGTTTTTATGCAGAGTATC
AGAAGTCAAAATATGGATTGAAGCTGTTATTGAGGAAGCA
CTACCATCAGAAATAGAGTTATGTGTTGGAGACTCACTTA
GGAATGGTGTTTTTTTGGCCAAGCTAACCCAGAGGATAAA
TCCAGATTTGACAACGGTTATATTTCCTGCAGGTGATAAA
CTACAATTTAAACACACTCAGAACATTAATGCCTTTTTTT
GGTTTGGTAGAACATGTCGGTGTTCCGGACTCTTTTAGAT
TTGAATTGCAAGATCTCTATAACAAGAAGAATATCCCTCA
GGTTTTCGAAACCCTGCATATTCTTATATCAATGATTAAT
AAGAAATGGCCAGGCAAAACGCCCGCTTTAACAAATGTAT
CGGGCCAAATAAGTTTTACCAAAGAAGAAATCGCAGCTTG
TAAAAAAAGCATGGCCTAGAATTAGAGACTTCAAGTCCTT
AGGAACTAATATCAATACTGCACCAGCTTCCCCTGAGGAA
CCAAAAGAAAAAAAGAAGCGGATTGATAAAAGACTTTAAT
AAATTTGAAAGGCCGAATATACCGGTGGAAGAAATTTTAA
TTACCCCAAGAAAGAATATAACAGATGCTAATTGCTCCGA
TTTTTCTAATACACCTTCACCTTATAATGAAGCTCCAAAA
ATGTCAAATTTGGATGTCGTTGTTGAGAAGAGGAAATTCA
CACCCATTGAGCCGAGTCTTCTGGGCCCTACACCATCTTT
AGAATATAGCCCAATAAAAACAAAAGTCTGTCGTACTATT
CTCCTACCATCTCGAAATACTTGACATATGATACAGAATT
TTATACGAGAAGGAGTCGTGCAAGAGAGGAAGATTTGAAT
TATTACCAGACGTTCAAATACTCACCTTCTCATTATTCTC
CCATGAGAAGAGAAAGGATGACAGAGGAACAATTTTTAGA
GAAGGTAGTTCAACTGCAAAATATTTGTCGAGGAGTTAAT
ACCCGTTTTAACCTATACATTCAAAAAGGTTACTGAACCT
TTTGAACAGGACATACTAAGGTTTCAAGCATGCCTAAGAG
GAAATAAATTTAGAGTATTGTCATCAATGTATTTGCCAAT
AAGAAGAGCAAAGATTGACGTTCCTCATGTCGAGGCGATT
CAATCGCGAATTAAGGGAAGCAGAATTCGATATAAATACG
ATAAATTGAAATTTACACTCTCAAGGTTTTCGTGTACTGT
CGAACTTTTGCAAGCATATTGTCGTTCAAAATTGTTGAAG
ACAACCGTTAACACAAAATTAAATGATATTGAGATATCAC
ATTATCCTCTGACAAAATTGCAGTCTTATATGCGTGCTTC
TTATGTGAGAAAGAAGGTGATGTCCCTCAATACAAAGTTG
AACGATGAGCGAGAAAGTATTATGAAGTTTTCGGCAATCA
TCAGAGGTAACGTTGTGAGGTGTTCAGAGGACGCGATATT
AAGTGCTGTACATGATGTACATAAGGAAAATATCTCAAAA
TTGCAAAGCTTGATTAGAGGAATATTTACGCGTTCGTGCC
TAGCATCAATAATATATTCACTTGGAAAAGAAAACTGTAA
TATTATTCAATTATCAGCCTGTATACGCGGAAACGCTGTA
AGACATAAGGTACAGTCACTGTTTGCGCCCGAAAATAATC
TCAGTGAAACTGTGCACGACCTCCAGGGTTTGGTTAGAGG
TATTCTAGTCCGCTACACATTAGACTTAGTCGATGACATT
GTGGAGTATAATAATTTAGCATTATTTCAAGCATTTTCTA
GAGGCGCTTTAGTACGTGAAAGCTTGGACCAAAAGTCGAG
TTTTTACAAGAGAAACGTAAGGTCGGTTATTATGATTCAA
AGCTGGATTAGGAAAAGTCTGCAAAGATCGGCATATTTGG
AACTTCTAGACTGTCCAAATCCAAGTCTTTGGGCTGTCAA
AAATTCGTTCATTTGCTCAATGGAACAGCAACCATTGAAG
AGGTCCAAAACCAGTTGGAGAGTTGCCAAGCCTCTCTTGA
TTCCGAAAATATGAAGAAGGAACGATTACTGAAGAGCATA
AGACAACAACTAAATATTAACGGAGTATTGGATAAGTTTG
GACTATTAAAAGATAAAGATCATGAACTCGGTATTTCCGA
TTCTACGATTCCGAAGTCTAAATATCAAAAGTATGAAAAA
CTGTTCTATATGTTGCAAGTTGATCCCTCTTATTGGAAAT
TGCTGTATTTGAAAGAGCCAGAATTTGTTGCAAAGAATGT
TTATATGACATTTGGAACAGTGAATCAAAGGATGAACGAC
AGAGAGAGATCCTATTTCACAAGGTTTGTTTGTGAAATGT
TACAAAATGCGATTAATGAAGCACCGAGTATTGAAAGCTT
TCTTGACAACCGATCACAATTTTGGCAAACCATTCTTCAA
GATTTTTTGAGAAGAGAGTCTCCAGAATTCTTCTCTATAA
TAGTCCCAGTTTTGGATTACTTGTCAGATCCAGTAGTGGA
TTTTGAAAGTGATCCATACAAAATTTATCAAGAAATACAC
GGCTTTAGCTCTCCTCAGCATTGTTCGCCTGTGGATGATG
CGAGTACCAAGAATAAGTTCATTGACAATTTAAGGTGCCT
ATGGCACGCGATTGAAATGGTCGCTGAAATTTATACCAGA
AAGGTTCACACTATTCCCGTTGAAATCAGGTACCTCTGCA
CTAAAATCTTCTGCTACGCGGCAGATAAGAATATTGAGGA
GATTGACTCTTTAAGGGCCATATCAAGTATTCTAGTGAAC
GTTTTTGTGTCTGAATATTTGGTCAACCGGGAATATTACG
GATACAAAGACAGCAACGTTCAAAAAATAACCAAAAATTG
ACATTCTAATGAAATCCTTGGCGACTGTTTTTGAAATCAA
AAATTTTGATGGCTTTTTGGATCCATTGAACCAGTACGCT
AACGAAATAAAGCCTCATATCAAAGATGTCCTTTATAATG
TGTTAGTAGATCCAGAGTATGAACAAGAGGGAGATAGATT
GATTTATTTGGATATGGTATCGCCAAGCCCCAAATTGGAA
TTGTTAACTGAAAAGGTTCTGGAAATCAGTGGTAAATTTG
AAGAGTATTTAAATGAATTTCCGGAAGCAGATATTTTGCA
TGATATTTTGGAAAAGAACTTGGACAATTCATCCTTTCCA
AGATCAGGACGTGTTACCTTGGAATTGGATGCATCTGCAT
ATCGATTCCTCGTTAGTGATGACAAGATGAGAAAAATCTA
CGACCAAGTTAAAAGGGCATTTGTGTACATGATGCAAATT
GAGGATGTAGATACCAATTTGTATGACCTTTCAATTAGTA
CAATTCTACCTCAAGATGAACCAAATTTTGCAAATTTTCT
GGAGCAAAATCCTAAAATCAGGGATGATCCAATGATACAG
AAGCTGAAACCATTGAAATACTTCACACTCAAAAATGTTA
CTTTGAAAAAATACATGAACTAGAAAGTACGGGGACTTTT
TGCTCTTCTGATAATAAGTTACAAAATTTCTTAAACGATA
TTGCGAACACTATTAAAAATCCCAACTATGCCATTGATTA
TGTAACCCAGGAAATTTACATCACAAAGGAAACACTCACA
AAAATTTCGGAAATGAACCACAGCTTAGATATAGAATTAT
CAAGGCTTAAAAACATGTTGATCATACGATAAAAGACTTC
CAGAAAGCCAAGGATTTTTCGCCGGTGCACAAAAGTAAAT
TTGGAAATTTTAAGAATGCAGTAAAAAAAGTTCAAGGAAG
AGAACGTTCTGAATTGCAGGGAATGAAGTTTAAATGGAAC
ACAAAGCAGTTGTATGAAAGAGGAGTGCTTAAAACCATCA
GGGGTGAAAAACTAGCTGAACTGACTGTAAAAGTCTTTGG
TTCGAGCGGTCCTAAATTCCCAGATATAATATTCAAAATT
TCCACATCGGATGGTTCTAGATTCGGTATTCAAATGATTG
ACAAAAGAAAAGGGCCCGATAAACGATACTCGGATGATGT
CGATTCTTTCTCATTTAAAGACTTGATAAAGACTCAAGTT
GAACCAAAAATCGAGACGTGGAAATTATTCCATTCCAACG
TTGTTGTTAACAATAGCCAATTACTACATTTGATTGTCAG
TTTTTTCTATAAAAGGAACGCTTTGTAATAGATAACTCGG
TTTTGAGCATATTGGGCAAAAGCTGTTACTAAATTTTCCC
ATTCTTTCTATTTTTATCTTTGTTTTTATTTTCCTTATTT
TCAGCAGCAAAAATAATTTAACGTATAGTTATGTAAAGGA
CCCTAAACATCTTCTTTTTAGCATGTGCTGTAATTTGGCG
ATATCTTCAGTAGATAAAAATAAGATGTGTTAAGTAATGC
ACTTCGTTATTTGGCTACTATAGTTGGCAATCATCATTTG
TTTAAATGGAATAATCTATATAGTACTATAAATACAGTCA
TACTAGAAAAATATTAACGACCAAATAGGCCCAAGAAACC
ACGCTTCTTTTTAGGCTCTCCTTCCGTCTGCTCATTAGAA
ATTGGTGTTTGAGAGATGCTCTCGGTTTCTGTGACTGAAT
CTTTCACTTGAGAAGCTGAGGGCTCTTGCTTATCATATGT
TATGTAGTTGAAGGCCAAATCAAAAAGTGTTGGTTTACTA
GGAATGGGCAGCATTTTTGGCTTGAGAGGGAATAAATTTT
TCAATTGTATGTCCGTTGGCAGTATTTTTTACTATCCAAT
TTTTCAATCACTGTCAAATCATATTTCCCTAAGCTGCCAC
CATGATTTCTTTTTTCGTATTCCGCCAAAGTAATGACACT
ATTACCACCGTTTTCGATTCTCTTTTGTAAGCTTCGGACA
GAATTCAATGACAAAAGATTTGCTGGAAGTAAGATTTCGT
CTAGAGATTCAATTTCAGATAATTTGTTTTCTAATCTTCG
GTAAGCGTCCACATATAGAGCTAACGCCTCCATATATCTG
CCTTTCGACTGATATAAAACACTCAGGCAGCCCGTATTCA
GAAATAACTGGAAATACAGCTTGCATAAGTCTAATTGGCT
TAGCAGCTCGTCATCTGAATACACACCAGGTAGCTCCATT
ATGTCCGATAAATATTTTGTCAAATTCTTCACAATACGTT
CCATTTCTTTATATTTGGTTAACTTCGATGGTAATGAAGT
ATTTAATTTCAGCCATTGATTCCATAAATGAGTAAACAAA
TCTCTTTCACGAGATATAGAGGTCAAAAGAATATTATATT
TAATGTAGGCTAAAATTATCTGATTGTTTTCAGAACTATT
TTCAACCATCTCGTCTATGTCATCTTGATCGTCGTGGTTT
GCGATGAAAAATTCATGACGGTCTAAAGCTTTCTCCAATT
TTGATAGCCTCTGTGTATATTGAGTAATCTGAGTTGGGTG
GATAGATAGACCTTGTTCCAAAAATTGAGCAACTTCAGCA
TCGATTATCTTGGCGTTGAAAGATCTCCAGTTTATGTTAG
TGGTAACCTTTTGATCTTCAGTTGAGGTTGTAATTTTTTC
ATATTGAATCCATTGTCTAATAACAATTTCACAAGCTCAT
CGTCCTTGTTCTCATCAGATTGAACTCTTTCCACGATAAA
GTTATTTATTTCGGGCGTTGTAATTAAATTTCCCGCGTAC
TGCTTGAGAGAGTACTGGTATTTATTAACAATGTTATCTA
CAACTTCTTCAGCTAATAAGCTTAGATTCTTCAAGTGTTC
CAATGCGGCGAAAACGAGGGCTAGGTTGTTCGAAATTTTG
GCATTGTCCTTCCTCTTGAACCTTTTTCCATTAATTAGGT
ACTCTGAATGTACCAATTTAGCGAACGCTAAATATTGGGC
ACGAGTTATCCATTGCTGTTCATTTTGAGTGACGTTAACC
AATTTATCAGCAGTCTTGCAGGCCTTCTTCAATCTTGTGG
ATAAAACCTTTTCTTCACTTTTCTTTAACTTTCCTCTTTG
ACGAGCTCTCAATTTCAAAGTTTCAGCCAGTGCCAAGTCC
CTTTCAGCGTGTAGTAAAATCAAAACACCAATCAATTTAG
TTTTATTATCATAATCCTCGGAGTTAATTTCGCCATACTT
ATTTTTACTTGAGTATTTCTTTGTATCCTTGGTGACCAAA
TGGCAACGGCTCCTCAAGTGTTGCAACTTTTTATTCAATT
TCGCATGATACTTAGCGAAGTCTGAGTCTGTTTCTAAAAA
CTGTTCTGCACGATTACCATAGGTGGCAATGATTGGAGAA
TAGGCAACCATCTTTAGTTTCAAGCGTGGCTAGTTTTTGA
TTCAATATGGAAAAAAAGAAAATTACACTGTAATATAATA
CAATTGATCACTTTGATGCTCAAATAATTCAAATAACCTA
GTCTCCAGCTGCTCGTTTATGCTAATATTGTTGGATTAAC
TCTAGCAAATATACTCCAAAAAAAATTTTCAGAACTTATC
ACGAACAACGATGTGGTAAAGACAACGAAATACTACGTAA
ATCATATTGGTCTGCTCGTTTATAAAAGCTTACTCCCAAT
CAAATCACTGCAATGGAATATGTCGTTTGGTTCGTTGTTG
TAGTTTGTGGAATGCCAGAATCATCAGCTGTTTCTCTTCC
AAAGCTTCCTGAGATCGCTTCTAAAGGTTGTTTTGTAGAT
CCCATCGAACATGAAAAATGACAGCAATGTAATTAGAACC
AGAATTACAACGTAACAAGAAGAAGTAAACAAGGCAGTAT
TCGTATATTTGTATGGCGGGAAGTACATCCAGTTTGGTGA
TCTGTGCGATTGGTATATATGCTACTTTTTTGACGTGGGC
ATTAGTACAGGAGCCTTTGGCTACAAGAACCTGGCCAAAC
TCCATGGGAAAGTTTCAATTCCCTAATGTAATATCCCTCA
TACAAGCTTCTGTGGCAATGATGATGGGCTACCTGTACTT
AAACTGGAAGAAGGTGGAATATCCGCCCAGAAAAATGATT
AAAGATCATTGGAAACAATTGATGTTGATATCATTTACAC
AGAGTAGTTCAGGCCCGCTGGCTACAACTTCTTTAAAGCA
CGTGGATTATCTCACTTACATGTTAGCAAAGTCATGCAAG
ATGATCCCCGTGTTGTTGGTGCATTTGCTTTTGTATAGGA
CGCCCATAGCAAGCCAAAAAAAAGTTGTAGCTCTCTTGGT
AAGTCTCGGTGTCACTATTTTCACTATAGGTGGCAACGAT
GGTAAAAAGTTGAAGAGATCCTTTAATGAGAGCGGAAATG
ATAACAAATTACAAGGGTTTGGACTACTTTTCTCTAGTTT
ATTCCTTGATGGATTGACCAACGCCACCCAAGATAAGCTA
CTAAAGGCCAATAAGGCCAAAGAAAAGGGAAAACAAACTT
TGATAACAGGTGCACACTTGATGTTTACACTGAACCTCTT
CGTGATATTGTGGAATATTTTGTATTTTATTGTGATCGAC
TGCAAACAATGGGATAATGCCGTTTCTGTATTGACGATGG
ACCCACAAGTGTGGGGCTATTTAATGCTTTATTCGTTCTG
TGGCGCTATGGGACAATGCTTTATTTTCTATACTCTAGAA
CAATTTGGCTCTTTAGTTTTGATCATGATAACAGTCACCA
GGAAAATGGTCTCGATGATTTTGAGTATTATTGTCTTCGG
TAAGAGTGTACGTTTCCAGCAATGGGTGGGGATGTTTATA
GTATTTGGTGGAATCACTTGGGAAGCACTCAACAAGAAGA
AGGCTAATATACCGAAGGCAAAATCTGCGTAGATTAGTGA
AGATCGCAACAAATAAAAGTTAATATTTATAAAATTTGTC
TATACTATGTACTTCCTATTTTTTTGATGGACGAAGCAGT
CTCTCTCTTAATTCAGGATCGTATGCATAAACATACAGAC
CACGCACGCCACGAGTTAAGAGGACATTAATGCTATTCAT
AATAATCTTTGCTTAACGTCCTCTGCATTGTGAATGTTTT
TCTTTTGGTGAAACCGGCCCTATCGTCATACAGCTCTGGT
CTTAGTTTGATGCAGTCATTAGCCGCATCATACCCAATGG
AACGGCCCAAAATTACACCAGCATAATTCAGATCAAACCC
TTGGATAGTATACACACTACCTACCTCATCAATCGTGTCG
CAACGCTCACTCCAAGGCGTCACTTCACGTGGAGTATAGC
GATCCCAGCGAACTTTGAAATTGTCACCACATTCAACGTA
ATAGTCTTTTCCGTCCAAGCGATAGGGAAAATCGTAAGTA
GATAGCATCCTACATTGGCCGTATTGACGGTCTTTCTCCT
TGATTGCCTCGTACATGGCGCCACAATCATCCCAAATTTT
GAAATCAAAATTCTTAATTTTATCGTCAGCACAATCTGCA
TTGCCCTTAGATAGCACAGATTCAATTGGTGGGATTTTAC
CTGCGACACTAATTTGGTCAATCCAGTTCAACACGTTTTG
TGGGGCAGCAACCCTAAACTGCTGTTTTAAAGTGTACCAG
TCTCTGGATTTTGGTGGAATCTCGTTGTAAAAGTCCTTTA
AAGTGGCACCGTTATTAGAACCTTCATCCCAATAGGAACC
CATTCTTAAAGCTTGCTTATCATCGTAAACCAATACAAGC
ACTTTACAAAGGGACATTAAGTCTTTGAGATGGTTTTCGC
CATAAAATCTTTTGAAAGCATCCTTAGAAGTGGCCAACAA
ATGTGCTTCATCTACAATGACTACATCGGCCATGACTTTT
CTCTTCTGTAGATTGTTGATCAACGAAGTGGGCCGTTCTA
GTGACGATTTAGAAATATATTTGAAACTGTCACTAATCCG
GATATATAACTTTAACATCTCGGGATGGTTGACTACCAGA
TAATTATGTGTCCCATGTAAGATATCTTCAGAAGAAGGTG
AGAACTGGGATAGTTTCTGAATTTCATTGAACAAGGAGTT
TAGAATCACAGACTTGCCTGTACCTGCGTCCCCTTGGATT
ACAAACATGGCCGGATGTTTCCAGTCAGACTTGTACTGAG
ATAAGTTGGAACGCATGAACGACAAAACGCGCTCTCTCAA
CTTTTCTTGTTCAGCAGAGAGTGTTACGTTAGACAACTTG
TTCATAGCCTGCGTGGAGACCACGGGCCTAGGTGCTCTTC
TTGGTCTCTTCACGCTTCTCACATTGCGGGAAATAGCTTT
TGAAGTAGGCCCATGCATTTTATATGGTTCTAATGGAAGT
TAAATGCTACTACCGGGTCGCCAAGAAAGATGCGATGCCA
TGCTGCATACATATGCATAGATTGTTTATATATGGCGATG
GCTGCTTTTATGATTTCTCGAGAAAATTTTTCACTTTTTT
CGGCCCTTTGAGATCTAAAGCCTCTTTTTTTTTTTTTTTT
TTGAACTGCATCGATACAAGAAGAATAGGGGGATGGGAAA
GGCTTAATTGGAAGCACTGAGAACAGCAATTCACTCTGGT
TGTTAGGTTGTGCTATTTGGTCGTGCTATGAATTGGAAGT
CGTACGTTTTTCCCGGTGGTCATCCACCAGCTGCGTTGAC
CACAGGCCTTGTGGTATTTCTAACCGCTATTTACCTGTTA
AGTTTTATTTTTGCCCTAAGGGAAGACCTGTCGTTGGCGC
CAGAGTCATTGTTCAAACTGCAAATGAGCAGGCTATCGCT
TTATCCTTTAATTCACCTATCATTGCCTCATTTACTGTTC
AATGTGCTAGCCATCTGGGCACCCTTGAATCTCTTCGAAG
AAACGCATGGGACTGTGTACACAGGTGTTTTTTTGAACCT
GAGTGCTCTATTTGCCGGAATTCTGTACTGTTTGTTGGGT
AAGTTGCTATATCCAGAAGCATTAGTTGCAGGCGCCAGTG
GGTGGTGTTTCACCTTATTCGCATACTATAGTTTTAAAGA
ATCACAGATCCGCCCTAGAACAAGGATCTTTCGCACAGAC
TACTCAATTCCGACATTATATACACCCCTAGTACTATTAG
TCGCAATTGCCGTCGTTATACCTGGCTCCAGTTTCTGGGG
GTCATTTTTTCGGCTTATGTGTCGGTTACGCCATAGGCTA
CAAGGAATCGTGGTTTAACAAGATCACTCCACCAGGATGG
ATCATCACCAAAATCGAAAAAAGTTTAGACGGTTTAATTC
GATTAATACCTTGGGGAATTAAGTATTACAGAGATGAGGA
TATCGACAGAACTAAAGATTACGAACCGTTAATGTCCACA
GAAACACCATTGCCTCTCCACAATGACAACTCCGGCACTG
TCCTAGGGACTGCCTAGACATTTGTATCGCTATTCTTTCT
TTCACAGTTTAAGGATGTATATAAATGTAGTATATATCAT
TTTATATTCTAATATGCAAGAATTTTCAGTCTCTTCTTTT
CCTTAGCGTGCGTTTATGAAAAAAATGGAATATGAATAAT
TACTGGGAGGAAGACCAGGGGCAAGGGGTGAACCATCTTG
TCATCTGAAATCTTGTATAAATAATTTAGTAATCAGTTCT
TTAGGTTTTCGAGAGTGGCATACAACCTAAAGGGTCAACA
GACAACAAGAAGGAAAGGAATTATAGGAGCAAATACACGC
CCTTCAAATGGATCCCTTTCACAATGGCAATAAAAGGAGC
TCAATATCGTTTGGCTCATCGCAGCGGCAGCCATATAACA
AGAACAATTACTTGAGTGGTACTAATGGGCCTTCCTCGGC
GGCACAAGATCAAGGTAGAGGCCCATCTCCCTTTGGAATG
TCTGGCAACACTACCAATGGCGGTAACAGCAAAGGAATAG
TGGCTGTGACCTAAGTGCCACGTACTATGCAAGTCGATCG
CCGATGTATTCACCGTTAGATTTCTCGCCACCAGTTTTTT
CACCAAATCATTCTCAGTTACAGCAGGCGAGGGGCTATGC
TGCAAATATTCCGGTTGTAAGCAATCTGATGAACCCTTCC
ATGGCCTCCGTGTGCGAATATCAATCACACTATCCACTCT
TTGGGCTCGATTGGAGCGCCGACGACTACGTCTGCTTGGG
TTCGTACAAAGAGGACAGCAGAAATAAGTTGCAGGTTCTG
CACTCTAATGATCTACTGAGCTGGGAAAGCGTAGTGGACG
CAGATGTGGTTTATCCTGTGAGCAAAATCCAATGGGTCCC
CTCTCAATTGTATCCAAGGAAACTCGCGACGTGTTCTGAC
TCCTTACGGATTTGGAGCGTTAGCCCTGAGGAAAGACAGT
TCCAAGAACAAATAAATCTATCTCTGTGTAAATACAATAG
ACAGCACCCCGCCAATCCCGCGGCCGCAGATGACATGAAG
GTCATAGGCACTTTCCCACCAATAACATCATTTGACTGGA
ACACGGTCGATACTAACTTGATAATCTCAAGTTCCATCGA
CACCACATGCATTGTATGGGATCTGCAAAGCAGTCACTAC
GTTAAGACCCAATTGATCGCTCACGACAGCGAAGTTTTTG
ATGTAAGGTTTTTGACAAAATCGACCCAATTATTTGCTAG
TTGTGGTGGGGACGGTAGTGTACGAGTATTTGATTTAAGA
TCGCTTGCGCACAGTACAATTATTTACGAGGCCTCCCTCT
TCCTCAGTGTCTGGAGCCACTGCGGGTACTATAACACCGT
CGTCGAAAGGTTCGGACGCCTTATTGAGGCTGGAGCCATC
ACCGTATGACCCAAATGTGTTGGCCACTTTTGCAGCTGAC
TCGAACAAAATCATTATTCTAGATATGAGGAACCCAGAAT
CCCCTATACTAAACTTACAAGGCCACGGTTCTTCGGTAAA
CGGGATTAAATGGCATCCCACAAAGCGCAATGTTTTGCTC
TCGTGCGGAGATGACTGCCAGGTGCTCTATTGGGACTTGA
ACAGCTCCTTTATGGAAATTAACGCTGCAGGTAGCAAATC
CCCCAGTATTCATGGAACTTCCTTGGAGGACCCTGACGGC
GACACAGAGATGACAGACGGTGGCGCAGGATCCGGTTTAA
ACGAGGATCCCTTAAGTTTAAACAACAACAGCAAGCAGGT
GTGCAAGACACTAGAGACTCCTAACATGATGTATGCCAAT
AAAACACAAGAGATAAACAACATTGCATGGAGGCCCCAGA
GGGGCGATTGGTTTGGGTGCGTGAGCGGCAAGAAGTTTCA
AAACGTCCGCGTCCTTTGAGACAGCATTCGCCCAGTATTT
TTTTTATTCTACAAACCTTCTATAATTTCAAAGTATTTAC
ATAATTCTGTATCAGTTTAATCACCATAATATCGTTTTCT
TTGTTTAGTGCAATTAATTTTTCCTATTGTTACTTCGGGC
CTTTTTCTGTTTTATGAGCTATTTTTTCCGTCATCCTTCC
CCAGATTTTCAGCTTCATCTCCAGATTGTGTCTACGTAAT
GCACGCCATCATTTTAAGAGAGGACAGAGAAGCAAGCCTC
CTGAAAGATGAAGCTACTGTCTTCTATCGAACAAGCATGC
GATATTTGCCGACTTAAAAAGCTCAAGTGCTCCAAAGAAA
AACCGAAGTGCGCCAAGTGTCTGAAGAACAACTGGGAGTG
TCGCTACTCTCCCAAAACCAAAAGGTCTCCGCTGACTAGG
GCACATCTGACAGAAGTGGAATCAAGGCTAGAAAGACTGG
AACAGCTATTTCTACTGATTTTTCCTCGAGAAGACCTTGA
CATGATTTTGAAAATGGATTCTTTACAGGATATAAAAGCA
TTGTTAACAGGATTATTTGTACAAGATAATGTGAATAAAG
ATGCCGTCACAGATAGATTGGCTTCAGTGGAGACTGATAT
GCCTCTAACATTGAGACAGCATAGAATAAGTGCGACATCA
TCATCGGAAGAGAGTAGTAACAAAGGTCAAAGACAGTTGA
CTGTATCGATTGACTCGGCAGCTCATCATGATAACTCCAC
AATTCCGTTGGATTTTATGCCCAGGGATGCTCTTCATGGA
TTTGATTGGTCTGAAGAGGATGACATGTCGGATGGCTTGC
CCTTCCTGAAAACGGACCCCAACAATAATGGGTTCTTTGG
CGACGGTTCTCTCTTATGTATTCTTCGATCTATTGGCTTT
AAACCGGAAAATTACACGAACTCTAACGTTAACAGGCTCC
CGACCATGATTACGGATAGATACACGTTGGCTTCTAGATC
CACAACATCCCGTTTACTTCAAAGTTATCTCAATAATTTT
CACCCCTACTGCCCTATCGTGCACTCACCGACGCTAATGA
TGTTGTATAATAACCAGATTGAAATCGCGTCGAAGGATCA
ATGGCAAATCCTTTTAACTGCATATTAGCCATTGGAGCCT
GGTGTATAGAGGGGAATCTACTGATATAGATGTTTTTACT
ATCAAAATGCTAAATCTCATTTGACGAGCAAGGTCTTCGA
GTCAGGTTCCATAATTTTGGTGACAGCCCTACATCTTCTG
TCGCGATATACACAGTGGAGGCAGAAAACAAATACTAGCT
ATAATTTTCACAGCTTTTCCATAAGAATGGCCATATCATT
GGGCTTGAATAGGGACCTCCCCTCGTCCTTCAGTGATAGC
AGCATTCTGGAACAAAGACGCCGAATTTGGTGGTCTGTCT
ACTCTTGGGAGATCCAATTGTCCCTGCTTTATGGTCGATC
CATCCAGCTTTCTCAGAATACAATCTCCTTCCCTTCTTCT
GTCGACGATGTGCAGCGTACCACAACAGGTCCCACCATAT
ATCATGGCATCATTGAAACAGCAAGGCTCTTACAAGTTTT
CACAAAAATCTATGAACTAGACAAAACAGTAACTGCAGAA
AAAGTCCTATATGTGCAAAAAAAATGCTTGATGATTTGTA
ATGAGATTGAGGAGGTTTCGAGACAGGCACCAAAGTTTTT
ACAAATGGATATTTCCACCACCGCTCTAACCAATTTGTTG
AAGGAACACCCTTGGCTATCCTTTACAAGATTCGAACTGA
AGTGGAAACAGTTGTCTCTTATCATTTATGTATTAAGAGA
TTTTTTCACTAATTTTACCCAGAAAAAGTCACAACTAGAA
CAGGATCAAAATGATCATCAAAGTTATGAAGTTAAACGAT
GCTCCATCATGTTAAGCGATGCAGCACAAAGAACTGTTAT
GTCTGTAAGTAGCTATATGGACAATCATAATGTCACCCCA
TATTTTGCCTGGAATTGTTCTTATTACTTGTTCAATGCAG
TCCTAGTACCCATAAAGACTCTACTCTCAAACTCAAAATC
GAATGCTGAGAATAACGAGACCGCACAATTATTACAACAA
ATTAACACTGTTCTGATGCTATTAAAAAACTGGCCACTTT
TAAAATCCAGACTTGTGAAAAATACATTCAAGTACTGGAA
GAGGTATGTGCGCCGTTTCTGTTATCACAGTGTGCAATCC
CATTACCGCATATCAGTTATAACAATAGTAATGGTAGCGC
CATTAAAAATATTGTCGGTTCTGCAACTATCGCCCAATAC
CCTACTCTTCCGGAGGAAAATGTCAACAATATCAGTGTTA
AATATGTTTCTCCTGGCTCAGTAGGGCCTTCACCTGTGCC
ATTGAAATCAGGAGCAAGTTTCAGTGATCTAGTCAAGCTG
TTATCTAACCGTCCACCCTCTCGTAACTCTCCAGTGACAA
TACCAAGAAGCACACCTTCGCATCGCTCAGTCACGCCTTT
TCTAGGGCAACAGCAACAGCTGCAATCATTAGTGCCACTG
ACCCCGTCTGCTTTGTTTGGTGGCGCCAATTTTAATCAAA
GTGGGAATATTGCTGATAGCTCATTGTCCTTCACTTTCAC
TAACAGTAGCAACGGTCCGAACCTCATAACAACTCAAACA
AATTCTCAAGCGCTTTCACAACCAATTGCCTCCTCTAACG
TTCATGATAACTTCATGAATAATGAAATCACGGCTAGTAA
AATTGATGATGGTAATAATTCAAAACCACTGTCACCTGAG
TTGGACGGACCAAACTGCGTATAACGCGTTTGGAATCACT
ACAGGGATGTTTAATACCACTACAATGGATGATGTATATA
ACTATCTATTCGATGATGAAGATACCCCACCAAACCCAAA
AAAAAGAGTAAAATGAATCGTAGATACTGAAAAACCCCGC
AAGTTCACTTCAACTGTGCATCGTGCACCATCTCAATTTC
TTTCATTTATACATCGTTTTGCCTTCTTTTATGTAACTAT
ACTCCTCTAAGTTTCAATCTTGGCCATGTAACCTCTGATC
TATAGAATTTTTTAAATGACTAGAATTAATGCCCATCTTT
TTTTTGGACCTAAATTCTTCATGAAAATATATTACGAGGG
CTTATTCAGAAGCTTCGCTCATATAACGAAAAAAAGGGTT
TGGATCGAACGTAATTGAGATTGATTAGTTAATACTCAAA
ATAAAACAGCTCCTACCACCAGTGTAAAGTAGAACGTTAA
TAGAGCAATGTCTTCAGACAAATCTATTGAGAAAAATACA
GATACGATCGCCTCTGAAGTTCACGAAGGTGATAATCATT
CGAATAATTTGGGTTCAATGGAGGAAGAGATAAAATCAAC
GCCATCAGACCAATATGAAGAGATAGCTATAATTCCAACT
GAGCCCCTCCATTCGGACAAAGAACTAAATGACAAGCAAC
AAAGTTTAGGCCATGAAGCACCCACAAATGTATCAAGAGA
AGAACCTATTGGGATCTCTGGTGATGAAGACACCCAAATC
ACTGAACAAAACGTTAATGAACAAAGGCAAGAAACGAGAG
AACCTAGTTCTGAAATTGATTTAAATGAGCCATTGGATGT
TGAAAAGATGTGACAACGGATGTGCAAGCCCCAAATGGGC
TGAATATTGAAAAGAATATGATGCAGTCAAAGAGAATGAG
AAGGTTTACGCTGATACGAAAGAGGTTGTTAGTAGTCCAG
AAAATAGGGAAGTAACTGGAAAAATTCTGGAGGTGAGAAA
TCATCCTCGAGTAAATTTCTCGATGACGAATCTGGTACTA
CGACAGCTGCAAATGCGAACGACATTTCTATAAGTAGTGA
AGTAACCCCAGAAAGGTCGTCAGAAAATGATAATAACCAG
ATTCATATTACCAATGAGGTAGCCGCAGGAATAAACTTGA
ATGAAAACAAGGAACAAAAAGCTGCTATAGAAGATGGGCC
CGTAACAGCAGAGAATCTTTCCTCAGAAACTGCTAGGAAA
GTACCACCTATACCCACACAAATCATAAATGAAAAAGGTG
ATAACTCAAGCGAGAACGAGGTTTCCGCAATTCCCACTAC
ATCTTCGCCACCATTACCACCTAGACAAAATGTTGCGACA
TCAACGTCACCAAAATTACCTCCAAGGGGCAAACAAAGGG
AACAACCACCGAAGACGAAGAATGCTGTTCCACCGCCACT
AGAGGAAGAAATGAAGTCAGAGAAGTTCCGTAAAACTTCG
AAGAAACTAAAAGAAATAGTTATCATCATGTTCCTCTCAC
TGGTTCCAAAACTGCGCAATTAGAGTCCACTGCAGAAATT
AATTTGATCGCTAGTCGTTACCGCAAGACCAGTCACCATT
TGAATAAAGAGGGGGAAGAAACTAGAGAGTCGTTGCAGGA
AGGTCAAAGCTTTTTAAAATCGACATTTACGTCATTTCTG
GAGAACTTGTCCGAGTATAACGAAGTGGAGAATGTTAATG
AAGAAGATAGAGAAATGTTTAAAATTGATTGGTCCTTCTG
GACTCAAGTAGTTAATGATTATGCTACAGTGGCAAGCAAC
GAACCAGAAAATTTAGAAGCCCATGTTACCAATGGGATAC
CACCACAAATTCGAGGTATCATTTGGCAGCTGATGGCGAA
TTCCAAATCAAGAGAAATGGAAGATATATATGAAACTCTA
TTGGATACCGAATGTCTTCATGAAGCAACAATACGTAGAG
ATTTAAGGAGAACGAAGTTTGTGGCCGAGGACAAAATGGA
GTCACTATACAAGGTAATAAAGGTGTATTCTGTTTATGAT
CCAGATGTTGGGTACACGCAAGGCATGGGGTTCATTGCAG
CGCCGCTATTAATAAACTGTGAAAACGAGGCCGAATCTTT
TGGACTACTCGTTGGATTAATGAAGAATTATGGATTAAGA
GAGCTTTTCTTACCAGGAATGCCTGGGCTGATGTTAATGC
TTTATCAATTTGATAGATTATTAGAGGAGCATTCACCTTC
TTTGTACAATCGCTTGATCCGTGAGGGAATTAGCTCCACA
ATGTACGCTACACAATGGTTTTTGACATTTTTCGCATACA
AGTTTCCGTTAGAGTTTGTGTTAAGAATTTTTGATATTGT
ATTCGTAGAGGGTATTGAAGTGCTTTTGAAGTTTGCTGTA
AATTTAATGTTAAAGAATGAAGAAACTTTAGTAAAATTGA
GATTCGATGAACTATTGGATTTTTTAAAGGACGAACTCTT
CAATTACTATTTAATGGGAAACCAGGATGACGCTTCTGTA
GTGCAAATGGGATTGTCAAATGGGAACTCATTTAAGGGCA
ATGATGACGGCACTTTTTCCTACAATGTCGATCTTTTCGT
TCATGATGCAATGACAGGTGTATATATCACACCATTAACA
TTAAGAAGATACAGGGGAGAGTACGTAGAAATCCATGAAA
AAGAGCAAAAAAGAGGACCACTACGAATCACTAAGAATTC
AAAACCACCAACTACAAAGAGAGGCGCAGAAGCTAGAACA
CGACTATTCAATTTTGAACAAAGAGAATATCAGCGCCGCT
AACGAGCTGATTCAGAACAGATTGAATATGGAGATGCTGT
TGGATGAAAAAAACGACCTGATAAATACAATCACTGATAT
CAAAAGCCAAATTGAGGAAGAGATTCGCAAGCAAAATTTA
CCGAACCCGGACGCGTCACTACCAAAGGCAGATCTGAGAG
AAGACTTGGAAAGGACCATATCCAGGAACAATGAGGTGAT
GAGGGAGAACGGCCAATTAGAGGAAAGAATCACTGAACTG
CAAGCGGAAATCGATGAGTTGATTAACATCAATAAGGAGC
AAGTGTCCACGGCATCGTTATTGGAACGAGATTCTAAGGC
TAAAGGGAGGAAAGGCTGGACTGGTTTTAAAAAAGTTTTT
AAATAGATGTATAGTTTTGCGCTGTGTGCACATTGTGTGC
CTCTCCAATTTGTGTTAAAAAATGCATCACGACTCGTTTA
GACAATGTTGTTGTTGTTGTTTTTTTTTTGACTGTATTTT
CACCCGTACATCCACGGATGTGTTGGGTTTTTGTTTCCGC
TTTACCGTGCGGGAGACGACCATGACCGAGAGGTCTGGTT
GCGAAAGACGCACATACCGCGTGCGCGGAACTTTTTCATT
GGGTTGCCAACCAAGGCTGTTCAGGGAAGCCCGACGAGGG
AAGCTAGCATGAATGCACTAGGAGAGAGAGAGAGAGGCAG
AGGAAGAGGCACATCATTGCATTTCTTGAATATTCGTTTT
AATTAGCGTTAAGTCTTAAGTTCGTGTATTACCATAGTCA
AAACAGAATAGAGAAGCAAGGATAATACAAAATGGCTGTC
AAGACTGGTATGTTTACCTGAACTAATGAACTGTAGAGCA
AAAGCAAAATGAACTGAACCACTAAGCCAACAACAGAAAT
ACAAACAGGATGAGATTAAGCTCCAGAGATATGCAAACAT
CGTTTATATCCTGCACCCAGCGTTGCAGTACTCCGTGGAG
TCTTTGTTTATTTATTTTGCTCGTATACTACGTGAGTACT
AGTGTGCTTGTTACTAACATAAGATATTCTATTTTTTCCT
CTAGGTATCGCTATTGGTTTGAACAAGGGTAAGAAAGTCA
CCCAAATGACTCCAGCCCCAAAGATCTCCTACAAGAAGGG
TGCTGCCTCCAACAGAACCAAGTTCGTCAGATCTTTGGTT
AGAGAAATCGCCGGTTTGTCCCCATATGAAAGAAGATTGA
TCGATTTGATCAGAAACTCCGGTGAAAAGAGAGCCAGAAA
GGTCGCCAAGAAGAGATTGGGTTCTTTCACCAGAGCCAAG
GCTAAGGTCGAAGAAATGAACAACATCATTGCTGCCTCTC
GTCGTCATTAAACAGCGTGAGGGGGCCACAGTCAAGCAAA
TCCAACTCCGCCACAAGACCGAGTGCTATTTTCCATGGCT
CTCCCCCAAAGCTAGTTAATAAAAAATAAGTAACAAATCA
TTATAGTAATTCTTAATCGATATCTATTTAAGAGTGTAAC
AGCACATGCAATGAACCGACTTCGTCATTCATTACCTCTG
CTTTTCCCTTTTTTCAACAGTCACGTGCGCATCTCCCTTC
CGGGTAAGCACCGCACATGCCAAAGACCCTATCCTGGCTC
GCCCACTCACTCATCTCCATTAGAGACTCAACCACATTTG
TGGGTGTGTTACAGAAGTTACACCATACCCACTGTCCTGG
TCCGCAACAGTTGCAAAATCAATGATGCCTGCTACCGTCA
TGCTATCATGACAAACGATGGCACCTTTGCCAAGCAAAAA
CTGTAAACAAAACCAAACCAAGAAGTCCCTTGGGGTTGTG
AGCCATATTCTCCATCTGCGTTGTTTCATAACCAGCCCAA
AGGGTTGCACGTTCTCTTCCGTCGATCTGGAACCAAGCTG
TGGCGCTGCGTGGAACCGTCCGGAAATCTACAGAAGCCGT
TAGAAGAAAACAGAATAAACACACGTGACCCCGTCAGTGT
GGAAAGCCGCGGGATCACCACCGTTATTCGTTTTTTTTAG
CACGCGCGCGAAGATGACACATTGCACACCACATGTTTAT
GACCATTGTTATTACTCATTTCACTGTTATTTTGCATCCA
CATCCACACCCGGGTGGTTTTGCAATTCGGTAATTACTCC
ACGGTGCATAAAGAAGCGGCTCTGCGTAAAAAGGTATATA
TAAGAACAGGACTCATCTTGATTTCGGAAAGGGTCTGGAG
CAACTCTCTTTCTTTCTTACTTGTTTTATTCTTGAGAAAA
CCAAACTAAATTGGCTACACCAAACCAACCAAACTTACAC
ACAATAATATACAATTACAATTATTTACAATGTCCTCTGT
GGAATCTTCCCCATCTCGCGCTATGAAGACGAGGTCTTCC
CTCTTTCGTTTTCAAACGTTGCTTTCGAGCCCCCTATGCT
CTCGCATAGCCCGGACAGATCGACTTATGCCGATGACTTT
TCTCAATCTTACCAGCAAGAATTGCTAACTTTTCCGCTAT
CGTACCCGATTGTCGATGAGTCAGAATGCACGCACACTAA
AGATAAGACGGACAGCAACATAATAACGAGTACTGAAGAC
GATTGCATGTTCGATATGGAATTTAACGGCAACGCCGCCA
GTGCAGTTGCTGCTGCTAGTAAGGAATCTAACTCTGCCTC
TGGGTTTGCCTTTGCAAGTAACGATGCCTTTGCCAATGTC
GCACAACAGAACTACAGACTGTGGTTGTCATCGGTATGAC
GCATTTTACCACATCTCTACTTGTTCTCACGACCCCTTGC
ATCGCATATCCTACACATTTTAAATCGGCATTCCTTCCAA
GCATATTCTTAATTCCTAATTTTACATAGTTTTTTTTTTT
TTTAGAGAAAATAACAACAATATACATAGAACTTACTTAC
TCAATTCTACTATATCTTTTTTTTTTGTTACTATTAGTCA
TGTTTGCATGACTCCATTACATTTTCGTTTTTTTGCTAGC
CAATTCTGGTCGTCGGAAAAACTTTTCATTGAATCTTTCA
AAGCGTGTAGCAGTTGCATTTTTTTAAAAATGAATATGTA
TGCAAAATATATATATGTATATATATGCCTAATATACATA
ATAATAGAAAAAAAAACCTCATACGAAATAGGCGCTTCTC
GTATCTATACTCAACCCGCCCCCAATGCTGAAAATTGTTA
CTCGGGCTGGACACACAGCTAGAATATCGAACATCGCAGC
ACATCTTTTACGCACCTCTCCATCTCTGCTCACACGCACC
ACCACAACCACAAGATTTCTGCCCTTCTCTACGTCTTCGT
TCTTAAACCATGGCCATTTGAAAAAACCGAAACCAGGCGA
AGAACTGAAGATAACTTTTATTCTGAAGGATGGCTCCCAG
AAGACGTACGAAGTCTGTGAGGGCGAAACCATCCTGGACA
TCGCTCAAGGTCACAACCTGGACATGGAGGGCGCATGCGG
CGGTTCTTGTGCCTGCTCCACCTGTCACGTCATCGTTGAT
CCAGACTACTACGATGCCCTGCCGGAACCTGAAGATGATG
AAAACGATATGCTCGATCTTGCTTACGGGCTAACAGAGAC
AAGCAGGCTTGGGTGCCAGATTAAGATGTCAAAAGATATC
GATGGGATTAGAGTCGCTCTGCCCCAGATGACAAGAAACG
TTAATAACAACGATTTTAGTTAATGTCTGCATTTTTACCC
CTCATTTGTGCCCCCAATTTCTCCTGTGAATAATCTATAT
ATATATATTTATAATTATAATTATAAGGAAACAAGTCAAC
TTTATAATATACTCTTAAACAATCGTTTCGCGATATCCTC
TGTCATGCCTCCACTGCCAGGTCTTTATTGTTTAGTCTCA
ATAATCGCAATTAAGTTAATAATATTTGCAATTGCGGCAA
AGAAAAAATAGGTAAACAAAGAACTGAAAAAACAAAAAAA
ACAAAAAAACAATGAATATAGAATATGAAATGCCCTAACA
ACACACACATACACACACATTCTCCTCGCAAAAGCACCAT
TTCCTGACCAGTGTACTTTATGGCGTCACAGCAAAACAAA
CACGCTTTTCTTTCAAAGAATAGAATCTTTCACAATCCCG
ATAATGTGTCCTCATCAAAATCTCGAAACCTTATGGATAT
CACAAACACGACAAACACCATGAATGGCTCTAGACCTTCG
TCTATGAAGAGTTCATTGGCTCTTCCACCCGTAAAGGATT
CCTTCCCATCTGTATCTCGATCTGCATCATTAAACATCAA
CATGAGCAAAATTAAGGACTTAAAAGACCGCCAAGACAAA
ATAAGGTTCCAAAGACATACTCTCAGGACTCAATTGATTG
AGTGCGAAAGAGAAATCAAAACCATCAAGTTTCGAGATCT
CAATAAGTCCAGGTTTGAACTTTATAAGAAAAAATCCAAA
CAAGCAAAGTATCTCAAACAGGTTAGAGATTTGACGCAAA
ATCTGAACTCCAAGGACGGTGAACGCGCTGATTTAATTAA
GAAGAACAAATCCGCTTTGGCAACCTTGCAGGCTGAACTC
GACCAGAATCTGATCTTGAAAAGGCAGGAATCTCAAGAAT
TGTACAATAATAAGCTTATCTTTTGGGAAAATGAGCTGCA
AATAATGGAAAATGTCGAGCCTGACCACGAAATCACAGAG
GAAATATCTCAGTTGAAGAAAACGCTGCAAGAGCTCAACA
TAAATTGGGCGAATTTACAGAAGCAAAACTTGGAAAGACA
AGTAAACCACGAATCACAATTGAGGAAGGATTTTATTGCA
TTCAAAGAAGCTAAGTTAAAATCCATGGAAAATTTGACAA
ACAAACATCGTGAATTACTTGATCAGATAGCCACTCTACA
ATCGGAAAGTGAGAAGTTACACAAGGAGATCATGGATATA
GATAGACAAGCTGAATATTCGGAACAAAACATCTCAGAAA
TAAATGAAAATATAAAACAATTGGAATTGGCAAACAACCC
ACTAATAAGCAAATCCTTACAAAACTCGCAAGATTTGGAA
CATTTACAAAACCAAATGGAAAATTTGAAAGAAATGGCCT
CTAAACAGGAAAAATTTTATAATGATACCTATAACACTGT
GGAAAAGAACTCCTGCGGAGTAGGAGACTTGAAAACTCTA
TTATTGAACAAAAGGCACGATGCGCTGTTACGCTTACGTG
ATGGAGCAAAATTTGCCTGAGAACCTTTTATTTGATTACG
AAAATGGCGTAATAACCCAAGGTCTAAGCGAACATGTTTA
CAAATTTAATAGGGTGATACCGCATTTAAAAGTTTCTGAA
GATAAATTTTTCACTCAAGAGTATAGCGTTTACCATGATA
TGTGCCTGAACCAAAAAAAAAATTTCAACTTAATATCTCT
AAGCACCACTCCACATGGCTCATTGAGAGAGTCTCTAATA
AAATTTTTGGCCGAAAAGGATACAATATATCAAAAACAAT
ATGTGATCACCTTACAGTTTGTATTTTTATCAGATGACGA
ATTTTCTCAGGACATGCTCTTGGATTATTCCCACAATGAT
AAAGATAGCATAAAGTTGAAATTTGAAAAACACTCAATTT
CTTTGGATTCCAAACTTGTCATCATAGAAAATGGACTCGA
AGATTTGCCCTTAAATTTTAGTTGTGATGAACACCCAAAT
TTACCTCATTCTGGGATGGGTATAATCAAGGTGCAGTTTT
TCCTCGAGATTCAAAAAGCGATGGCAACAATGACCCCGTA
CCGGTGGACTTTTATTTTATCGAGTTAAATAATCTGAAGT
CCATTGAACAGTTTGATAAAAGCATCTTTAAGAAGGAATC
ATGCGAGACCCCTATTGCACTTGTTCTGAAAAAACTAATT
TCTGATACTAAATCCTTTTTCTTGCTAAACTTGAACGATT
CAAAAATGTCAATAAATTATTAACGATTTCAGAAGAAGTT
CAAACACAACTTTGTAAAAGAAAGAAAAAAGCTCACTTAA
GCTCGGTCACATTATCGTCTTTCTTAACACAGCCATTTAG
ATATGAAACAAATAAGGTTTATAATCTTTCAATATAATTA
CAACATACCGCATACACACACTTTTTATACATCAATCTTC
CGTTAAGATTCCTTTAATTAACCAATTTAATTCATGCCTT
GTACCAACGTTTCTTTCATCCAAAGGCGTGAAAGTCGGCT
TTTCATTTAAGAAGTCCGGCAAGTCGTCAATATTGCTCTT
CATATCTACTAGTTCATCATCGTTAACTAGCCCTAAATTA
GTTAACGCATAGTATGAACCTGAAGGTTCAACCAAATTCG
GAAATATAGATAACGAATCATATATGTCTTCATTCGTTAA
TGATATCGTTCTGTTTTCATGTAACTCCTCATTAACTGCT
TCGCCAGCCTTTGTAATGCTGCTCATTGATATGTCGCCAA
TATCGTCCTTGCTACTGTTATTGCCGTTATTAATACTTTT
GGCTTCATCGGCACATTCATCCTCATTTTTATCATCATCT
AACTGCTTAATTTTGGCATCGCGTTTATCAGCAGCCATTT
CTGATACGGATTTATAAAGCCCACTCTCATTCAAATCATA
ATAATCTGAATATTTCTTCCTTCTATAACGAACTGTATCA
ATAGTAAACTCTATTATATTTTTTAGATATTGATCTAGGG
CCAATGATATAAGCTCTACGCAACGTGCGTCCACTGTGCC
GACTAACCCATGTTCTCTTGCTATACCAACCATTCTTAAG
TAAAACGAATCCGTGTCTGGTAAAGAATGGCTTTCGCTCG
CTAAAGGAACGTTGAATCCATTCATTATATCTTGTGACCA
TTCCAGCGGCGTTTTTAAATTATTGCTCTTGACACGCTTC
AAACTTTCTGGATTGGTTACAATGGGAATTTTGGGTATAT
TATTTAATCTGGCTTGAAATACAGAGCAAAAATGAAGCCT
CTTTTGCCGGCCTCTTTCGTGATCATTTTAAGTCTATTTC
GATCATTTAGAGGTAACGACATGACAATTTTTTATAGACT
TCAATTTGAGAGTTATGCTTATTGATTCTTTTTAGTTTAT
TGTTTGGATTGTTGCTTCCATTGCCAAATCCCCAAGAACT
CTCATTACCGTTTTCTCCCAAGAGGGTTTTCACGTAATGA
ATTAGCAAAAATCCCTAATAAAAGTTGGTTATGAAGTCGT
ACTAAACTATGGTGATGATTTGTATTTGATTTTTCTAAGC
TTGCAGCGCTTGGTGAAAATACCAGCTCTAATTCATTAGA
AAGTTCCTTTCTGGATAACTTCCCTAAAATGAAAAGACTG
ATGATCTGAGCATATTTCGTCCAGCTTTCTTTTCCCAATA
GTGAGGTTAATTCTTCGATCATGGCACCCAAATCAATTCT
CTGATTTGGTCCCTGAGGCTCCGCAGTTTCATTGTTACCA
TTGTTAGGCTCGGTATGATTACTGACGGCAGGACTACCAA
TTAGGCCCGGCTTCATATATGCATTCGTGGAAGCTGGCGA
AGCAGCTGGATAAGTTGGCTGCAGAGGTTTAGGTGCTGGC
GATTGTATAGCTGACATGATAGAAGAAATCAAAACTACTG
GGCTTGTTTTCCTATATTTTTATTGAATTTTTATTACCAC
TTATAGCTCAAAATTTATACTGTGGGAAAAATCACGTGCG
AGAAAGTAAGCCCTATCCAATGATGATAACGAACAGACGA
ATGAAAAGAGCAACGATACTTTGTTAATCTGTTGTAAGTT
CGATGTTCAAGGCACAAGTAGACAGAGACAATTTCGCGTT
GCACCTACTTCTATCCTGAATTTTATCTTTTTATTTTAAC
AAATTTATGTCACATCGTAACTTCAAGTTTCACTTTTTTT
GTTCAAAATCGCAACCTGATAATGAAGAAAAAATGGGCGG
GAATTACAGCTCGTGTTGAGTGATGATAATAAGAACGTAT
CTTTTTTTATTCCGTTATCTATATAATGTACATACCTAAG
TAGTTAACACATTATCATTGCTATCATGACGTATTTTTAA
TGTTACAGTGGGAGAAACGTGTCAGCTTTTCTGCTTCAGC
GTTCTATGAATCCGTCTATATTTTTTAAGTAATCAGTGTC
CCATGAATGCGAATTAGAGTCGTAACTGTTATTTCCATTG
TGGAATGGAGTCCTGTCCTATTGTCCTGTTGAAAAATATT
CGAACCAGCAGAAGTATCTTTTCTCTCGTTATTACGAAGG
CTAAGCTGTAATAATAAATCATGTATTTCGGATTCATAAT
TGTCCCGCTGCATGTCCTTTTCTATTTGCAAATTGGTATA
TTTCAGCTCTAAATCGGATAGTCTTTGCTTCAATGTTTGT
ATTTCAAAGTTTTTCAAATCCTCCTCCTGATACAGCCGTT
CCTAGAAGTGGCCAGTTCAGCCTCATGACTGATCGTTTGA
TCAAGGACCTTTTCAAACTCTTGTACTTCTGACCTAATGA
ATAATAATTTTCAAAGAGTGTCTTAGATTTCTTCAACTCG
TTGACCAGTTCTGCTCTCATTTCCTCGTATGCTTGCTTAT
AAGTTTGCTCATTCCTGTGGAATTGCTCACGCTGCTCTCT
AACATCCTCACACAAATCTTCCAGGTCTCTACTGTTCAAG
TCCATTTGTGCAAAAAGATCAAAATATGCCTTTTATACTC
TCTATTCTTGTGGCAAGCATCTTCGTCCCGGACATAGTAA
TTGTCTATTTCATCACGTTTTGTTAAGGGAGATGGAAATT
TGCCTGGTATATCTTTAACCGATAACTTATAGGGCGATCT
TCTAACCTCATTAACTCCATCCTTGTTAAATAATTTCGAG
AGCAAAGGGTCGTCTTCCTGAGGTGGTATAAAGGGTATCT
GCGAATTGGAAAGCTCATTTATAGTTCTCCTTTTGTGTGT
AGTCTGTGACCAAATGTATCCGTAGGTTCGTTACGAAGTG
GTTCTCTCGGTACTATCGGAGCAGGACTTCGTAAAGATCG
TATTCTCTCTTTGCTGTGGTGGTCACCGTTAACAATTGAG
TTAAAGCCGTTCTCGTTGTACTCTGGGAGTAACTCGTACT
TCCTATGGAGCGTTGAATCCAGACCAGACCACGAATTTGA
CCTCGATAAGTTTGTACTCCTCCTGTTGGAGTCATTTCCA
AACTTCATAGAAAAATTTGTGTCGTCTTGGGCATACCTAG
ATCGGTCTCTTCGTTCTTCCTGATCTTTATATTTCATTGA
AGGTGATATGTCCGTACCAAACAGCGCATCCTTAGTCCAT
TTGAAAAGACCAAAAATGCCCCCTCCGCCCGTGTTGTCTT
CCTGATTCATTGTTCAGTAGTCATTCGCCTCTATGCTCCT
TCGAAGATTGACTTTTTCGTTGTTTTGATTTCCTCGTCTT
CAGTCTCTTTATGTTGTATTAGTTTTCAAAGTGTCAAGTT
TTTCGTGATTTTCACCGAGCGACACAAAAACGGGTCGCGT
CAGAAATAATTTTAAAAGAGCAGCGTAATATACCGCTACA
GAAAAATTGGTTCAAGTATCCATTTTTAAGCATCTTTGCT
TCTATTTACTCTTGAAAATATTCCTCCAGTATCGCCTGTG
TTGGAGTGCGGTAACTTTTATTGTTTTCTCTACGAGTGAA
AGGCATTTTTGAAACCACTATTCGTTTCCTTCTGTAAGTT
ATCTCATCTTTTCGTATCCTCCGCACTTTTACCCTGAAAT
GCGAACTAAAGCAACTATACATTGTTAATAATGATACTGA
GGTTCAAAAGTGCCAAGTTATCAATTCATGCGCGCTTTAC
CCGGCTCCATCTTTCCGAAAACGGAAATCATCGCGAAATT
TGTCTCAACGGAAGTACACGAAATTCGTCCCGCTGAACCT
CAAAACTGCGTGTTCTAGTCACGAAACGCGCCAAAAACCG
TTATGTTTCCGCATGCGGATACCTAGCGAAGAGCACATTT
GGCGTAGCCTGTTAAGTATAACTGCTAAAAATTGAAATGA
ACACCAACTGAAACAACTGTTGGCCCTTTTGAGGATCTAA
CCTGCGAAATGTTGATCTGACAGGCCTACTGAAAAACGGA
AAGGAAAAAAGGCCTGCGCAAACGCAGAACGCAGATCCGC
CTTCTATTTGCGTATCGCACGCAGCCTCTGGCTACTTGTT
TAACTTACTATCTCTTTCATATATAAAAAAAATAGCAATC
GACTCTGGTAACTATTATGCTCCTCTTACTGGTTTTTTAG
TGAATTGGCAATAGATAATATCAAGGACAACTTACTTTTA
TTTTAACATCTACTTTACTTCATCGTCAAATTTTCTTCTT
ATATACAGCATTGCTAGACTCTATAGCTGCCAATTCATTC
GCTTACCACATCATAATTTGCATACAAAAGAAAATCTTTT
CTTTTTCCATTCATTCATTAAATTTAACGACAGACAATGG
CTAGTGCTGAACCAAGACCCCGTATGGGACTCGTCATCAA
TGCTAAACCGGACTACTATCCGATTGAGCTATCTAATGCA
GAATTACTTTCTCACTTCGAAATGCTGCAAGAATACCACC
AAGAAATCTCCACCAATGTTATTGCTCAATCATGTAAGTT
CAAACCTAATCCAAAACTAATAGACCAGCAGCCTGAAATG
AACCCCGTGGAAACAAGGTCCAACATTATCACTTTTTGTT
CGAGCTGTCTGTGGTCACTCGAGTGACAAATGGTATTTTT
TTCATTCAGTTAGATTATATGACCGCTATTGTTCCAAGAG
AATCGTGTTACGGGACCAAGCCAAATTGGTTGTCGCTACT
TGTCTCTGGTTGGCTGCTAAAACTTGGGGCGGTTGTAATC
ACATCATCAATAATGTAGTCATCCCTACTGGCGGAAGATT
TTATGGTCCCAACCCAAGGGCACGTATACCTCGACTCTCT
GAACTAGTTCATTACTGTGGTGATGGTCAGGTCTTTGATG
AATCAATGTTTTTACAAATGGAAAGACATATACTAGACAC
TTTAAATTGGAACATTTATGAACCAATGATCAATGATTAC
GTTTTAAATGTTGATGAAAATTGTTTGATGCAATACGAAC
TTTATGAAAATCAAGTTACTTATGACAAACAATGCTCTGA
AAAACGTCAGTCTCAATTATCCCAGGATAGTGATGCCACT
GTAGACGAGAGGCCCTACCAAAACGAAGAAGAAGAAGAAG
AAGACTTAAAACTAAAGATCAAGTTGATTAATTTGAAAAA
TTCTTGATTGATGTATCCGCGTGGCAGTACGACTTACTTA
GATATGAACTTTTCGAAGTATCGCACGGCATATTCTCCAT
TATCAATCAATTCACCAATCAAGACCACGGTCCTTTTTAA
TGACTCCAATGACATCAGAAAGCAAAAATGGTGAAATTTT
GAGTACCTTAATGAACGGCATTGTTTCCATTCCTAACTCC
TTGATGGAAGTGTATAAAACGGTCAATGGTGTTCTACCCT
TCATTAATCAAGTGAAAGAATATCACTTGGATCTACAAAG
AAAACTGCAAATTGCATCCAACTTGAACATTTCGAGAAAG
CTTACCATATCAACCCCATCATGCTCTTTCGAAAATTCAA
ATAGCACATCCATTCCTTCGCCCGCTTCCTCATCTCAAAG
CCACACTCCAATGAGAAACATGAGCTCACTCTCTGATAAC
AGCGTTTTCAGCCGGAATATGGAACAATCATCACCAATCA
CTCCAAGTATGTACCAATTTGGTCAGCAGCAGTCAAACAG
TATATGTGGTAGCACCGTTAGTGTGAATAGTCTGGTGAAT
ACAAATAACAAACAAAGGATCTACGAACAAATCACGGGTC
CTAACAGCAATAACGCAACCAATGATTATATTGATTTGCT
AAACCTAAATGAGTCTAACAAGGAAAACCAAAATCCCGCA
ACGGCGCATTACCTCAATGGGGGCCCACCCAAGACAAGCT
TCATTAACCATGGAATGTTCCCCTCGCCAACTGGGACCAT
AAATAGCGGTAAATCTAGCAGTGCCTCATCTTTAATTTCT
TTTGGTATGGGCAATACCCAAGTAATATAGTTCCTGTTCT
TTTCATGATAAATGAATGCCAATTTGCCAAACGTACCAAA
AAGAGACCAATATTATAAGATTTATAAAAGAAAAGCTTTC
ATATTCTGCGGGAAAAGAGAGACCACATACTCAGTTTATC
GCTATAATTTTAACGGTATATATTTATATTTTTGTAAATC
AATGAAACAGCCAACTAAATTCTGTGTAGAGTTAAAAAAG
GACATTAAAAGTATTTTTCTTTGCTGATGGCACTCAAGTC
TAATCTTATTAAAAAAAATCGATTATTAGAATAAAGAAAA
TGTTATTCAGTTGTGGTAAAATCCTAAGCTCAACAATTCA
TAACTTAAAGGGATAAGAAGCGACGACATATAATATGAAG
AGTGACTTGTTCATGATACAATGGAAAGCTATTTATTCTT
TTCTAAAGATTCCTGTATTTTCCTTAAGAACTTCCTGCAT
ACAATATACAGCATTGTTGCCTTTATCGAAACGAAAAACT
ACCGAAAAAAGCAAGACGTCCCACTATTTTAGACTTCGTA
TACTTATTACGCAGGTAGGAGTGCAATAGTTGATGGGGTA
GAGAGAAGCACTGAAACTGGTGTCCTCAAAGAAACTGGTG
TTTTCAAAGAAACCCCATCTAGATGATATTAACTACCCAT
TCTCTATACACCGGGCATCAGTCAAGATAGTGACGATTTG
CTGTATGTTAAGCTAAACTATGATTCTCCCTTGAGAAACC
ACTTGAAATGTTATCCGCAGCGGTTTATTTGAGAAGCATG
GCCAGACAAATACAGAAGAAGGGTAGCAGTTAATCTAAAC
CTGATGCCCACAAAGCGTTTCAGTTCTCTAAACAACAGGA
AACTGCGATTAATATTACTATTATTCATTTCTGCCTTTGT
ACTATGACCGATACACTCAACCGGCGAAAAGTGGAACTTG
AGAATTGATGTCTTCATCTTATTATAGGTATTTTATGTCA
CGTACGGTTTTCAAAATTTGTCATGCGTATTCTTTTTTTT
ACCACTGATTTATGCCATTATCTACTATGAGTAAAATTTT
AAAAGGTACAGTGTGTATTCTGGTTGAATTTGCTGCGTAC
TTCTTACCTTTCGACTACCATTCCATTAAGCGGTGTCAAG
ATTATTTAAACCTTCGTCGCGAATCTCGATAGCGGCTTTC
TGTGAAAGATATATTTCAAAAGTGAATGCAATTGCTACAT
TGACCAATGCAATGGCGATATCTAATATAATAAGTTGCAA
TAACATTTGAAAAACATTACCTTTTCGAAAAATCAACTGA
ACTAACCAAATTAAAACTGTCAAAACCGTATATGCAAGGA
AAAATACCAACCATAACGCACATGTAAATTTCTTGGGGTG
TCTTTTCTTAAAACTTAAAAGGTGATAGTTTATATTCGAG
TACATTGGAGGTTGACCCATTTCTTGAGTTCTGTATGCTC
TTTCCCCCATATCAGAAACCATCCAATGGAAACAAACGCC
GCATACATAAAAGTAACTATATCAGCTAAAATTGGCTTAT
CAGTAAATATTGAATGCTTATACAATATGTGCTCCGGAGT
GAATGAGCTTTTGTAATTGCAATAAAGAAAAGAACTCGGC
AGAGCTTGTCATACTTCGATTCCGAACTTGAACCCCTAGC
ACTAGGGGATACATCGCTAATCCTTTCATTTGCATGAGCT
GTCATACTACAACTTTTCAAAAGTATATGATACTACCAAG
GGGAAAAAAAAAAATAAATGGTGATCTGTATACTATACTT
GATAGCAGTCTGCTTGTTGTTTAAGGAAGCGCCTTTATCT
CCAATTTGTCTAGTGTTTCCAAATCAACGGTGAAAAAAAT
CTCGTATGAAGTCCAACACAGGCAGTGGAGTTTTCTCCAA
AAGAAATTGTAAAAACGTATACAGTATTCATTGTTGGTAT
ATATGTTATGCGTTTTGTTGAAATGAAACTCTAAAATTGA
GATGTGGGTGAATTTTTAGATAATTGTTGGGATTCCATTG
TTGATAAAGGCTATAATATCATGTATACAGAGTATACTCG
AAGCTCTCCTCGGCGGTATGGGAATCCTCAAAATAAAATC
GAAATTTCTATATACCAATATTACGATTATTCCTCATTCC
GTTTTATATGTTTGATTATCCTATTACATTATCAATCCTT
GCACTTTAGCTTCCTCTAACTTCGATGGGCAGCTTCTCAT
AACTTATGTCATCATCTAACACCGTATATGATAATATATT
GATTGTAGAGCATGTGGATTTTGATGTAATTGTTGGGATT
CCATTGTGATTAAGGCTATAATATTAGGTATGTAGATATA
CTAGAAGTTCTCCTCGAGGATTTAGGAATCCATAAAAGGG
AATCTGCAATTCTACACAATTCTATAAATATTATTATCAT
CATTTTATATGTTAATATTCATTGATCCTATTACATTATC
AATCCTTGCGTTTCAGCTTCCACTAATTTAGATGACTATT
TCTCATCATTTACGTCATCTTCTAACACCGTATATGATAA
TATACTAGTAACGTAAATACTAGTTAGTAGATGATAGTTG
ATTTTTATTCCAACATTGATAGTATAACTGAGAAATGGGT
GAATGTTGAGATAATTGTTGGGATTCCATTGTTGATAAAG
GCTATAATATTAGGTATACAGAATATACTAGAAGTTCTCC
TCGAGGATATAGGAATCCTCAAAATGGAATCTATATTTCT
ACATACTAATATTACGATTATTCCTCATTCCGTTTTATAT
GTTTATATTCATTGATCCTATTACATTATCAATCCTTGCG
TTTCAGCTTCCACTAATTTAGATGACTATTTCTCATCATT
TGCGTCATCTTCTAACACCGTATATGATAATATACTAGTA
ATGTAAATACTAGTTAGTAGATGATAGTTGATTTCTATTC
CAACATACCACCCATAATGTAATAGATCTAATGAATCCAT
TTGTTAGTTAATAGTTTAAATGTTTTTATCGGAAGAGGTT
TTGTCATCACATCAGCAATGTTCTTCTTGGTCTCGATGTA
GTATACGTATAAATTATTACCTGATACTTCATCTCTAAGT
CTCATTGCCTTTGTGCCAAAAAAATCTGTTTCTAAATTTC
TCTTCATTTGTAGACTTAATTATACTGATCGTTGATCTAC
TATCAGTAAGTAAGCCTTTAATAATTGGTTTCTTGTTAAG
TTCTTGTATCAGGTAACTTAGATTATTTAATAATGGGACA
GATTCACTTATCGCGTGTATTTCTGCTTCCGTAGTTGAAG
TACATGTTAATGAAGCCTTGGTGGACTTTCCTCCAATTAC
CTTTCCATTAAGTAAATATATGTTGCCAATTTGTGATTTA
TAATACGGTTGGTTGCCATACGAAGCATCACTTATTGCGA
CTAGTTTATTATCTGGCTCGGTAGGTTTGTTTTTGTGCCA
TATCAGTTGTTTATCTCTAGTGTCCCACATGAATTGTATC
AACTCATATGTCATGTCTAAAACTTGCCTAGAGGGGAATA
GTATATGTTGAGCAAGTGTGTTGATGTAGTATAGTAAGTC
AAATCTAAATTTATATCCAACATATGAAGCTAGACCAATC
AACTTTTGCATTTCATGTACCTTCTCTTTGTATTCATCTT
CATCTATTTCTAGTTCATCCTGGTCTATATAAAGACCTGG
TTGACCTGGAGCGCTAAGTTTTCTTCCTTTTGGATTCAAA
GGTACGTTTAATTTGGGTATTTTCTCAGTTAATGAGTTTT
CCATACCTAATTTCATGTATTTACCTCTTTGATATTTGAT
TTCTAAGCCAAGTATGTCGTACTGAATTTCGTTATCACTT
TCACCCAGATTTATTATCTTTGTATCGTATTGTTTCTTGA
GTGTTGTTATGATTTTCTTATTTGCATTTAAGTCTTTGCT
GAATAAAATCATGTCGTCAACAAATAAACATATTGTTACT
TGACTATTCTTAAATACGCATGACCATCCACGAACTTCTT
CCATACCACACTGTTTTATCAGGTATGATTTGATAGTTTC
GTACCAGTTCGCTCCACTTTGTTTCCAATCCATAAAGTGA
TTTCTTCAAACGTATCAACTTATCATTCATTCCTAAATGT
GGTGGAGGTCTTATGTATAATTCTTCTTTGATGTCTGCAT
ACAAATATGCCGAAGATATGTCTAATTGTGTAATATAGTA
GTTATTGTCTAATGCAAGTGACAGGGATGTCATTAATGCA
TAGTGATGTACGGTATTGGATTGCATGCCTGAGTCGTAAG
TGTCAGGATGCTGAATATCACCTCTTGCAACAAATCTAGC
TTTATGAGTACCGTCACGTTTCTTGTTGAAGATAAACATT
GAGTTTATTACTCTTTTAGGGTCTATTTCTTTTCTGTCAT
AATATTCGTCAGTGTCCCAAGTTTTCATCTTCAACAGTTG
ATTGACTTCTTTGTGGTATGCCTCGATATATTTTTTCTTT
TTCTTTAATATCTTTATTATAGGTGATTGCCTCATCGTAT
CGTAAGGTTGTCCGTATTGGTTTGATTGATTTTACTGCTT
TTACAGCTGCAATCAGGTGAATTCGTTTCTTCGATCTCGG
AGGTTCTAAACTACGCATATTCTTAGTATTCCATGTGTCT
CGTGATACCTTAATTTCAGTTTCATTATCTTCTAATGATC
TTTTCTTACTGTTGATAGTAGTATAGGCATTAGAGTCACC
AATACCACCCAAACTGGAATTAGTTTGACGAGAATTTATC
GGTGGGAGTTCTTTAAATGGGTCAGGGAATTCGGTAGGAG
ATTCTGGAGGTAGATCAGGGAGTGGGAGATCAGCGATGAT
AGATTCCTCGGTATTCTGTTCAGAAACAGTAGTTGGCGTT
TTGATAGGAACAATATTGTGCGATGAATTATTTTCCGGTG
GAGAAGCATCGATTGAAGGTGAACGGTGTATAATCCTTTT
CTCAGTCTCTTGGTCACTTATCTGCGGAACAGTTTTGTTG
TTGGTACCACCCGTACTGGATATTGGTACGTTTGTATGAT
TAGTCTCATTTTCACTGTACGAGTCTGAGTGTCTGAAATC
TTTAGATTTACTGGCGTGCGACGACTCATGTGTGTTAGAT
TGGGACATGGGAGCAAGTAAAGGAACATTTAATTTATGCA
TACCACCCGAACCGGTACTCTCGATATTGGAAATTTGGGG
GTGCTAGATCTCTTCTTTGATGGAAGAATATTAGATTCAG
ATATGTTGGGGTCAACTTCTCTGGGTGCGCGAATATTGGT
TTTAGAAACACGTTTCGAATCTTCAGTATGAGTTGACGGA
GGTGTGGAATCGGTTGGACTCACAGCTTTTGAAAGGACAT
TTCTCGGTTGCTCAGGATGTAGTTCAATGTCGGATTGGAA
GTCATGGTCAGATTCTATGTTAAGATCATTGGATTCTTGG
ATCTCATTTGACGCAATGAACGAATGATATGAAGCAGTTA
AACGGTTTAAGTCTTCATCGAAAGTGAGTGCGTCGTAATT
GAATTGATCTAATCTGGATTCCTTGCCCTGAAGAATAACA
TAGTTAGTTGTATCTACTGTCTTCTTTAAGGATGGAAGAT
AGATGATATATCCATAAGAGTTTCGAGACGGATGTAGAGC
GTAGCCTGGGATGCCACGAGGATGTATTTTGGAGTTAGGG
TTGTGATCATTGACGATAACAGGTTGACCGAAAGGTAACA
AAGTACTGATATCAAGTCCTGCCAAGCCAGCATGTTGTCT
TGCAGATTTTTTGCTTTTAGGTGAAGCTAGTGAATTTCTC
ACAATAGTAGAAAATTCGATTGCAGAGAACCATAAATGGT
TCGGTAAACCACTACATTGCAGTTGAGTACGGCAGTCATC
TAATAAGGTACGGTTGAGCCGTTCAGCGACTCCATGTGCT
CGGGAATCCGCTGTGGTTGTATAGCATGGAGTTATACCAT
TTTTTCAAGGAATTTATGGAGAGTTCTGTTAGTATACTCA
GAACCACGGTCCATTTGTATAACCAAGACACTGGCCTGAA
ACTGGTTCTTAATAAAAGCTAGTATCGTAGTAAAAACATC
GAGGATAGAGTCCTCGCGACGGTCGTGTAATGGATAAACC
CAACGGAATTTTGTTGTCTCATCAGTAAATGAGATGAAAT
AGGATGGTGCACTATTTGGTAGGTTGTGAACTGGACCAAA
TATGTCAGTATGTAGGTATTGAAAGGGTTCGTATGAATTT
TGGTATTTTAGTCGTGAACCTTTGATATGTCTGTGTTTGG
TGCTTTTGCCGATTAAACAATCAGGACATTGATAGTCAAT
AGCACTAGACCAGTCGACATCTGATTCGTTAAAATACGTG
ATGGTGTTATTTTTAAGTGAGTATCGAATTGTCTGTGCAT
TGGCATGCGCAAGCATTCGATGAATGAAAGGATAAGGATA
TTTGCGTGTACTTTCACTTGTATGGACATTATTGATGGTG
GGTACGGAGATATTTGATGGAAGCAAGTACTTTTAGATAC
CCAGTAAAAGTCTCCATATTTTACGATAGGTGCAAGTACA
GTGCCGTCAGATCGTTCTAAGACGTTTTTGGTAAAGCATG
CTGTGATATCTACTGCAGCCAATTCATTCAAACTGAGTAA
GTCATAGGCTATGTTAGGAGTGTGCAATACCTTTATTGAT
GTTTTGGTGTTGTCCTGGAAGTGAAATTGTAGGTCACCAA
TAGCGTTAATTGGTATATTTCTTTTTTGAGCATCAACTAC
GTTTATGTCAGGATTAGATGATGCTGAGTGTATGTGATGA
GCAGATCTTATAAGGGTTCGTGATGCTCCTGAATCGAGAA
GGAGGTGTCCAGGGAGTTCATCATCAGAATGATTAGTGTG
ATTTACCGTAGATTCAGTAAGTTCCTGGCCTAAGGTGAAG
GTCGTGCTTATTGTTCAATTGAATCGGTTCAGTAGTTGAT
TTACTGATGGAATCGTTGTCCGTGCTGGGAGAGTTATTAG
ATGTGGATACATTGTGAGCCCTGGCTGTTTTCGATTTCGA
ATTATTTGTTTTTGAGGATTCCGAGCTATAACTTTGGGTT
TGGTTGTATTCGTATAGCTGCGAGAATCATTCTTCTCATC
ACTCAGATTTCTCCTGTAATTAGGTTTGCTGTTTCTCGAT
CCCTGTTGTTCTTCATAAATAGCATGGATATCTAAGAACA
GTTCAGCGACTGTCATATTTAGATGTCGATGACGTGTGTA
GCGTAAAAATTTATATTCGCCAGATAGACCTCTCATAATT
AATTGGCATGCGACCTTGTTATTGATATGAATGCCATTAT
TGTTCAGTCTGTCGATAATGTTTGTGACTTTTGTTTCAAA
TGCATCTGCAGGTGTACTGCCATTATATTGCAAATTTGCC
AGGGTCACAATGTCGTTTGCCTCTTGGGTATCAGATTGCA
TTTTTCAATACTTTTGGAAAGAATTTTCATGATATCCGTA
TAATCAACGGATAGGATGTCTTTGACCCAGGTAGGTAGGA
ATTGAGAGGGAGCAAATATTTGAAAAGTGTTATACAAGAA
GGTGAGTTCATCATCAGTGATCTGACGTACGGGTTTTCCG
TTTACTGTCGGAATAATACCACCGAGATTCGAGTTTTGTA
AAAATTTGATGTATGTTTTAACCCAATTTGGAAAGTCATT
AGGTGAGGTTAACATTGGTGGTGGTCTGACATATTTTTTA
GTGGATGTCATATCAGAGTCCGCTGAGGATGAATCAGTAA
ATGTATTACCTGACTCAGGTGATGGAGTGCTCAGAGGCGT
TCCAACTGATGATGGATACTGCGGAAACTGTGATTGTGGC
CCAGGTGGAAAGTACATAGGCGACATTTGATAAGGTGTAT
ACGGAATCATAGATGGGTGTCCGTAAAATGACCAACCAGA
TGGATTGGCTTGGTTTTGGGTCATCATGCACTGCTGTGGG
TACGGCCCATTCTGTGGAGGTGGTACTGAAGCAGGTTGAG
GAGAGGCATGATGGGGGTTCTCTGGAACAGCTGATGAAGC
AGGTGTTGTTGTCTGTTGAGAGTTAGCCTTAGTGGAAGCC
TTCTCACATTCTTCTGTTTTGGAAGCTGAAACGTCTAACG
GATCTTGATTTGTGTGGACTTCCTTAGAAGTAACCGAAGC
ACAGGCGCTACCATGAGAAATGGGTGAATGTTGAGATAAT
TGTTGGGATTCCATTGTTGATAAAGGCTATAATATTAGGT
ATACAGAATATACTAGAAGTTCTCCTCGAGGATATAGGAA
TCCTCAAAATGGAATCTATATTTCTACATACTAATATTAC
GATTATTCCTCATTCCGTTTTATATGTTTATATTCATTGA
TCCTATTACATTATCAATCCTTGCGTTTCAGCTTCCACTA
ATTTAGATGACTATTTCTCATCATTTGCGTCATCTTCTAA
CACCGTATATGATAATATACTAGTAATGTAAATACTAGTT
AGTAGATGATAGTTGATTTCTATTCCAACAATAACTATTA
GTTGATAGACGATAGTTGATTTTTATTCCAACAATTGGTA
GTATGACTACTACGTGATGGTCGATAGTTGATTTTTATTC
CAACATATGTGTTTTATGAACGTTTAGAATGACGTATTGT
CATACTGACGTATCCCATTTTGAGATACAACACTTTCAAC
AATAGTTGAAGCGGTGGCTCAATGGTAGAGCTTTCGACTC
CAATTAAATCTTGGAAATTCCACGGAATAAGATTGCAATC
GAAGGGTTGCAGGTTCAATTCCTGTCCGTTTCAATTAATT
TTTTTCCCCATCTCTCATTATATGGGACGCTATCCGCTAT
CATCATCACAGCGGACACTCAGCTTCAAGAGTAGCATTTA
ACATTATCGCATCAAGCTCAACAATCATCCATCGTTCGCT
GGTATAACAAATTTGTTAAAACAAGGGGAGGTTCATTGCT
ACCTTCACGGGCAACTGTAACAACTGTCCAAAACAAATAT
ATGATATACAAACGTACAGTTTCTCTGTGTTTGAATTACT
TTACCCTGTTTAGAAGAGTGAAGAAATGATAAACCGTCCC
TTTTATCATCGCTCACAGCAGGTTTAATGAAAGCTGAAAC
GAAAGGATTTATAGTGTAATGGGATAATGAGCGACAAAAT
ACAATACGAAAAGAAGATGTGATATTGTTATATAGAATTA
TCGATTACCTTTGTGGATTCGAATATTCTCGAGAATAACT
TATAGTATATTCTTTATGCTCAATATTATAGCCTTTAACA
ACAACGCACTCCCAAGAAGTTGCTGTATAAATTTCACTAG
CCTATAAAATTTCCAGAACTATCATGAAAATGCTATGAAT
GTCCTCAAATATCCGAAAGAACAATGAAGGTAACCAAAAT
AAAGTAAATCGCTTTTGTTTTACAAGAAACGCGATTTTCA
TCATTTTATTACCGACTTAGAGTCCGCTTCCCATATTTGC
ATATACACACGAAGTACCATAGTAACACACCATGAAAGTG
CACGCGATTTTTAGTAACTGCCAGGTCTGTTCTCACTTCG
CGATCTCGTATTTCTTTAATGATACGTATATGTATAGCTT
CTCTTTTCTGATAGATCGATGCATCCAGACTGAATATTGG
AAACCCTTAGAGCTACTCCATCTGGCAAGAGAAATGCTCT
TATTTATAGGCACTAGCCAAACTATACAAAGTTAGACGCA
GCACCTGTTGTTTGCATCATTATTTATTCTTCCAAATCTG
ATCACGTTAGGAAATATACATAAGGAAAGCAACTGTCTTG
CCACAATGACCTATTCTACAGTTAATATTAATACACCTCC
ACCATATCTCGCTTTGGCCAGCAATGAAAAATTACCCACA
GTTTTGTCTATTGCTGGAACAGATCCAAGCGGTGGTGCTG
GTGTTGAAGCAGATGTGAAAACTATCACTGCACACAGATG
CTATGCTATGACATGCATCACTGCTTTGAATGCTCAAACT
CCAGTTAAAGTATACAGCATTAATAACACGCCAAAGGAAG
TAGTTTCCCAAATTTTGGACGCCAATTTACAAGACATGAA
ATGTGACGTCATCAAGACTGGCATGCTTACGACAGCTGCT
ATCGAGGTTTTGCACGAAAAACTGCTGCAGCTCGGCGAAA
ATAGACCTAAGCTAGTAGTTGACCCAGTCCTTGTTGCTAC
TTCAGGCTCTTCTTTAGCTGGAAAGGATATAGCCAGTTTA
ATTACGGAGAAAATCGCACCTTTGCTGACATTTTGACTCC
TAACATTCCGGAGTGTTTCAAACTGTTAGGTGAAGACAGA
GAAATAAGCAAATTGCGAGACATTTTCGAAGTCGCAAAAG
ACCTTGCCAAAATCACCAAGTGTTCCAATATTTTGGTTAA
AGGTGGTCACATTCCATGGAATGATGAAGAAGGAAAGTAC
ATCACTGATGTCCTTTACTTAGGGGCCGAACAAAGGTTTA
TAACCTTCAAGGGTAATTTTGTTAATACAACCCACACTCA
TGGTACCGGGTGCACCCTAGCTTCCGCCATTGCATCAAAT
TTGGCTCGCGGTTATTCCCTTCCCCAATCCGTTTATGGCG
GTATTGAGTACGTCCAAAATGCGGTGGCCATTGGCTGCGA
TGTCACGAAAGAGACTGTTAAGGACAACGGGCCAATTAAT
CATGTCTACGCCATCGAAATTCCATTAGAAAAAATGCTCA
GTGACGAATGTTTCACTGCATCAGATGCCGTACACAAAAA
GCCAGTCAAAAGTTCTCTTAACAAAATCCCTGGAGGAAGT
TTCTATAAATATCTGATAAATCACCCTAAAGTTAAGCCCC
ACTGGGACTCCTATGTGAACCATGATTTTGTTAGAAAAGT
AGCAGACGGTTCCTTAGAGCCTAAGAAGTTCCAATTTTTA
TCGAACAAGATTACCTGTACTTAGTCAATTATGCCAGGAT
TTCCTGCATCGCGGGTAGTAAATCCCCGTGTCTTGAAGAC
CTGGAGAAAGAGCTAGTTATTGTCGAATGCGTTCGTAATG
GGCTTTGCCAACATGAAAGGAGATTAAGGGAGGAATTTGG
AATTAAGGATCCCGACTACTTACAAAAGATTCAAAGAGGT
CCTGCATTAAGGGCTTACTGTCGTTACTTTAATGATGTTT
CCAGAAGAGGTAACTGGCAGGAGTTAGTTATAGCTCTTAA
TCCTTGCTTAATGGGCTATGTTCACGCTTTGACCAAGATC
AAGGATGAAGTAACTGCAGCAGAAGGCTCCGTTTACCGTG
AATGGTGTGAAACTTACTCATCGTCATGGTGCCACGAAGC
TATGCTTGAAGGCGAAAAGCTGTTGAATCACATCTTGGAA
ACATACCCTCCAGAAAAACTTGATACACTGGTCACAATAT
ATGCTGAAGTTTGTGAATTGGAAGCTAACTTCTGGACCGC
CGCTCTAGAATATGAATGAATAGACACATCGATTTTTACA
AAATATACAAAAAGTTATACGTAGAAATAATGAATTATGC
AAAAATAGGTGTCAATAATTTAAGAATGTTCCTTCATTTT
TATTAATATAGTAAAATTGTTCGGCAGAAACCAAAATCTT
CGTTCTGATTTTGGCGTTCTAGCGGCGCTACCATCCTAGT
CACATACCTCAAGTATTCACCATAATTTCGTTGATAACTT
ATCCGGCAGAAACTTTCTCATCTTTCAGAAACCTAACACT
GCAGTTGGACATTCTCGTAACATTAGCTGACAGAACTACG
ACAGACAGTTGCGACATAAAAAAAAAAGAATCACAACTGA
ACGCATCTTAGGGAAACAGTTAATGTTGGCACTGATGATT
ATTTGAATAGTGCGTCTTTATATATATATATTTTCTTCAA
GGTATTCCTCCATCTGAAAATAATTGAGCATTCGACCCAA
TATAAACGTTTTCTATGCGCTAAAATTACTGCATACTATC
AATAGGACTGCTATGGATCTATAATAGTTATGTAATAAAG
ATGAAGATATTTCAATGGTATAAAATACGCTCGATATACT
ATAGCCATCATTAGACGTAACTTCAACTAAGCGAGAAAGG
GTATCTCTAATTATGATAATAGTCTTTGAAAGTCGTTGAT
AGCGATGTTAATTGAACGTATTGAAATATTGCTAGACGAT
GAAAAATTAAGAGTTAAACGGAAAGTGGGCTGAACAAAAA
AAAGCATATAGAGAAACTAAGTCGTACAATTAAATATAGG
AGTATTTTTGAAAATTGTAAATTACGAACTTGGAGGGACA
CAGAATGGCTTCTGCAGTGTATTTTTGCGATCATAATGGG
AAACCACTCCTATCAAGAAGGTATAGAGATGATATTCCGC
TTTCTGCAATTGACAAATTCCCTATATTACTCTCGGATTT
AGAGGAACAATCAAATCTGATTCCTCCATGTTTGAACCAC
AATGGTCTGGAATATCTATTTATACAGCATAACGATCTAT
ACGTGGTGGCAATTGTGACTTCTCTTAGTGCCAATGCGGC
TGCCATTTTTACTTTTTTGCACAAATTAGTGGAGGTATTA
AGTGACTACTTAAAAACCGTTGAAGAAGAATCTATTAGAG
ATAATTTTGTTATAATATATGAATTACTGGACGAAGTGAT
GGATTATGGTATACCACAGATCACAGAAACTAAGATGCTG
AAACAGTACATAACACAAAAATCCTTCAAACTAGTTAAAT
CCGCCAAGAAGAAGAGGAATGCTACTAGACCACCCGTCGC
ACTAACAAATTCAGTCAGTTGGAGGCCAGAAGGCATCACT
CACAAGAAAAATGAAGCCTTTCTGGATATCGTCGAATCTA
TTAATATGCTCATGACTCAAAAGGTCAAGTTTTGAGATCA
GAAATTATCGGCGATGTTAAGGTTAACTCAAAATTGTCTG
GTATGCCTGATCTGAAATTAGGTATTAATGATAAAGGCAT
TTTCTCCAAATATTTGGATGATGATACAAATATCCCATCA
GCGAGCGCGACAACATCCGATAATAACACAGAAACTGATA
AAAAACCATCAATAACATCATCATCGGCCACAAACAAGAA
GAAAGTTAATATTGAATTGGAAGATTTGAAATTTCATCAA
TGTGTCCGATTAAGCAAATTCGAGAATGAAAAAATTATAA
CGTTTATACCTCCTGATGGAAAGTTCGATTTAATGAACTA
CAGACTATCTACTACGATAAAACCGTTAATTTGGTGTGAT
GTAAACGTTCAAGTTCATTCGAATTCTAGAATTGAAATTC
ACTGTAAGGCCAAGGCCCAAATTAAAAGAAAATCTACTGC
AACTAATGTAGAGATATTGATACCGGTCCCGGACGACGCG
GATACACCGACTTTTAAATATTCACACGGGTCTCTAAAGT
ATGTCCCTGAAAAAGTGCAATCTTATGGAAAATAAGAAGT
TTTCCCGGTGGTAAAGAGTACTCAATGTCTGCCGAATTGG
GACTGCCTTCAATATCAAATAACGAGGATGGCAATAGAAC
AATGCCAAAAAGTAACGCGGAAATCTTGAAGGGACCTGTC
CAAATCAAATTTCAAATACCCTACTTTACTACTTCAGGTA
TTCAAGTACGTTATCTTAAAATTAACGAACCCAAATTGCA
GTATAAGAGTTACCCATGGGTAAGATATATCACGCAAAGT
GGTGATGATTATACAATAAGGCTGACGTAATGTCTGAAAA
ATATATAAAAAAAGCAATTTCTACGGTGCATGGACAAAGA
CACAGGGTACGTATGTCCTTATTCCTCTTTTTCTCCCCCC
TCCCATTGACAATTATGATAATGACATAAAGTTGTTTATA
TATTTTTGTTTTTATATAGATGCTCATTCAGGGTTTGTTA
TATACATAGACATAAGAGAATAACTTTTTTCTTTCTGTAT
TTCATTTTATTGTTTATAATGTTTTCCTCTACCAAGAAAA
TAGGGAGAAATGGAAGATAAAGAAACACTCTCCTCTATTC
CTGTTGATATTCAGATTCAGGCTCGCTGTCGTTTGAGTTC
GAGTCTATGCCTGATTCTCCGTTGTCATCGTCGTCAGAAC
CATCACTTGAAGTAGAGTTCTGTGCTTTTTCCTCGGCTTC
CACTTTTAATTCATGCAAGATATCAAAACATTCTGCTAAT
AAAGCATTCAATATACCTTGGCCTTCAGGTATATTGCCAT
CAGAGTCATAGAATATACCTTCAGTTCTCAGGTTGTCCAA
TGAAGCCAATTTCATTTGATAAGGGTATAACTCTCTTTCA
TTATTCACACCTCCCATTCTTTTCAATTCTAATAGGCAAC
GACGAACTGTAGATAGTTGATTGTGAATTGGCTGCAACGC
TTCAGATACGGGCTCTGAACTTTCCAACAGTTTATAAATT
ATGGCATAACATCTACGCAACAGGTATAAAAGTATTGATT
GCCCCTTTGAGTCCTGAGATTTTGTTGGAAACTTACCATT
GATTCTTTTGTTATCAATTTCGTTCAATTTTTTTTGGTAA
GAAAATAAATCGGTTTCTCTCAAAGTCCATCTTCTTGTGA
TCATTAAATTTTCTAAGGTAGTCTTTATATCAATCAGCTG
TTCATATATTGGCTGTAAATATGGATCTAAAGTCAACCCG
CCATTTTTTTGGTGTGATAAATCGTTAACTAAATCATGGC
AATCATCCAATAAACCATTAAGGACACTTTGGCCTTTTTC
TGCCACCTGATGAGACTCCAAGGACTTGAATTTACCAGAA
TCGTCACGATTAGATTCTAATTCACTTAATTCGTTCTTCA
AAACTGATAATTTCTCATGGACATACTCTTGAGATACTAA
ATGTTTGTCATCCGTTAAGCTTTCATTGTTCGTTTGCAAA
TCATTTTGTTCCTGCAATAAAGAGTTGGTATTAATATCAG
ATTTAGACATTGTTTTTTTAGCAGATGCAACTAATGACAA
TAAACCTCTTCTAATTCGGAATAACTTTTCCATTACAGTA
GACAAAGACGGATCAATTTCCTCCAATTTGCCTTCCAATA
TATCATATTCGTCCTTGCAATGCTTTAATTTAGCACGTAG
TAATAGGTCTTCCTCAATTTTATTCTTTTTCCTTTCGTTG
TCGATTTCCCTTAATCGGTCATCATTTCCATCCTCATCGT
ACGCAGGACTAGAGTTTTTTTGTTCGACAATCTTGCTGAT
TTCTTCCAGCCTTTCCTTAATAGGACTCAAATCGTGATGG
GTGAAGACGTTTGATTCATTTAAATGTTCCAAAAGACTCT
CCACAGTAGATAACGATGCATAAGTCGCAGGTGCAGAATT
TTTAGCCCAACAGTTAAAAAAACACAACGAGAGCAATTGA
AAGACATCATCCAGTACGGAGTCAACTCTATTATGCAATT
CAGTACTATGAATCAGGGTGGCGGCGCTCTTAGCGGGCGT
CTCATGACTATTCTTCCTAATATCGTCCAACTCTCTGACT
TTGGTCAAGACGTGTTGGTAAGTAGTTTGGACATCCTTAG
AGTTCAAATACTGGGTCCTATTTTGCTTGAGTTTAGCCAA
GGAGGATCTCACTTCAAGGAGGTAGTTTAATATGGATTCC
TCTTCCTTAGGAACAATTTGAGGGTGTTGTTGTCCAGCGG
ATGCAAACATGCTCTTTTAGACAGTTATTCTCTTCTAATA
CAATTTCAGCGTTTTAAAAATTGGGAAAGTCCTCGAAGAT
TTAGTAGTTCTTTTCCTTTGCTTTTGTTTGTTTTTAAACC
GATATTTGCTGCTAAACTTCTTAAAGAGATTTGCTCTTCT
GGTGTACTCTCTTATTCGTTATCATTTCTGAAAATTCCCC
TTTCCGTGATGCGGGTAATACTAGGTCCCTTACCCGACGA
CAAGAAATTAAAAATGACGCAAAATATTCATTTATGAACT
ATTTTATTATAACTTGTATAGGAATAATAATGTAGTGATG
TAAATTTATGGGCCCCATTAAGCCATCAAAAATGGAATGT
ATGCCTATGCTCCTCTTCTGACATAACTGGCCAGAGGCGG
GACCTTAGCGGAGGGACCATTGCTGAATCACAAATTCTCT
CCACTTCCTTATTTTCCTTCATATAATAAGACATAAAAAC
TTGTATATTATTAGGTATTTAGCTCGTTTATTTAGGACCT
AGCATGTGTTCAGGAACAACCCATTCATCAAATTCCTTTT
CAGTCAATACACCCAATTCCAATGCACTTTCCTTCAAGGT
AATGCCCTTCTTATGAGCATTCTTGGCGACCTTGGAAGCG
GCATCATAACCGATCTTAGGGTTCAAAGCGGTGACTAACA
TTAAAGATTTAGTCAACAACTCATGAATACGAGGCTCATT
GGCTTTGATACCTTCAACACAGTGCACTCTAAATGAATAT
GCGGCATCAGTAATTAACCTGATCGAATTCAATAGATTGG
CGATCATGACTGGCTTGAAGACATTTAACTCGAATTGACC
TTGAGAGCCGGCAAACGTGATAGCTGCATTGTTACCCATG
ACTTGCACACACACTTGAGTCAATGCCTCGTTTTGGGTTG
GGTTAACTTTACCAGGCATGATTGAGGAACCTGGTTCATT
CTCTGGCAGCATTAGTTCATGGTAGCCGCAACGTGGCCCG
GACCCTAAGTATCTTATATCTTGCGCTATTTTGAAAGAGA
ACAAGCAAGGGTGTTTAGAGCACCGCTACATTCGACAATG
GCGTCGTGAGCAGCCAAAGCCTCGAACTTATTAGGGGCGG
TTTGAAACTTTAGTCCAGTTTCTTTGGAAATTTGCTCGGC
TATCTTGACATCGAATCCGGGCTTGGTGTTCAACCCTGTA
CCAACGGCAGTACCACCTTGTGCCAGGAAACTCAATGTTT
TCAAAGAATGTGCCACTCTTTGGATACCGTTCTCAACTTG
TTGCACGTAACCGGAAAACTCTTGACCTAGTGTCAAAGGC
GTGGCATCTTGCAAGTGTGTTCTACCGATCTTCACAATAT
GGTCAAATTCCTTGGATTTGGCTTCAAGGGCGTTCTTTAA
ATTGGTCAACTCAGGTATCAACTCGTTTTGAATTTGCAAA
CTGGCAGCGATATGCATGACAGTGGGGAAAGTATCATTGG
ATGATTGAGATTGGTTGCAATGATTGTTTGGATGGACTTG
TTTAGATCCAATCTTGCCTCCTAGGATCTCAATGGCACGA
TTGGAAATAACTTCATTAGCATTCATGTTAGACTGGGTAC
CGGAACCCGTTTGGAAAACAACCAATGGAAAGTGGTCGTC
TAGCTTACCAGAAGCCACTTCGTCAGCGGCCTGTTGAATA
GCCTTGGAGATCTTGGGATCCAATCCCCCCAGAGACTCAT
TCACAATCGCGGCAGATTTCTTCAAAACACCAAATGCATG
CACCAAAGGCAATGGCATTCTTTCACGAGCGCCACCAATC
TTGAAGTTTTGAAAGGATCTTTGAGTTTGGGCACCCCAGT
ACTTATCAGCAGGCACGTGTATCTCACCAAATGCATCGGT
TTCAGTTCTGAACGAGGAGTTCATTCTTCTTATATTAAGC
TTATATGACGATTTTACGAAAGTCTTGCAACTACAATTGG
TAAATCTCAACATGATTGTATCTCTTATCCGTTTAATAGT
TAGACTTTATGGAATTTCTTGACGTGAGAAAAAAAACAGC
TGCAGTACTAAAAGTCACGAATTTAAAAATGCAAAAAAAA
TGACTGTATGTAATGGAGAAACGATATGAATATCCCAGAA
GAAAGAGCTAGAGTCACTCCCCGTGTGTTCGGTCCGGCCT
CCTGTTGGATGCTTGTTTAACGTCTACAACAGTGATGAAG
ATTATATATAGCCTATAAGAAACGCAAAAGGCTTTACAGG
AAAGAGCCAATCATCGAACGCCCATTCCGGGAATCGGGGT
AGTCATTCCGAGGATCGGCTCAGGGGAGGGGCCTGAAGCC
TCTCCAATATGGTAGTGATAGCAAGAACTAGAGACATTTA
CTGCTAGCTTCCATAGCTCTCTAACCACAGGGTACGAATA
ATAACCATTATTAGGTACTGACATTATGATGTCGCCCGCG
GCGATTCGGAAGGGTTTAAGGACACGTCTTAACAAATGGC
ATTACAGAATGGCTATAGGCGACTCACTACTATGTATTGA
CTATGTAGGAGATACCAAGCTTTGCTTTACGAGCCCTCTT
TACTTTTTTTTCTTGTATAGTTATAGTTAATGTAGTAGTC
GCAATAACTGCGGTAGTAGTACTAACATCAGTAAAAGTAA
CGCTTGGTAGTTTTTCTGCCCGGTTTAACCATTGATTTGA
TGAAATTGTAGAAAACTGAAAAAAAAAAAAATGAAAAAAA
AAAATGATGAGCTTCTCGAAGAATACATTAACCACTTATA
GGAAGGAGAAGAGATCTACTAGACTCGTAGAAGTGATTAA
TGGCAAAGAAGAATAAGAAGGATAAAGAGGCCAAAAGGCA
CGTGCTGAACTGAAGAATCAGAAAAACCAAAAAAAAGCAG
GAGAAAAAAGTTTCAGAAGAACAAGAATAAGTCTTTAAAC
GGCGAAGAAGATGATGAAAGTGATCAAGATCTCGATGAAA
TTCTCTCTAGCTTTAGCAAAAGCAAATTGAATTAGAGCAT
GTAGACATCACTTCTGTGGAAAAACCCTCTTGTCGTACTC
ATCCGTTGATGTTTGCAAATCCGCAACACAATAAACATGA
ATTGTTCATTTTCGGTGGTGAATTTACAGATCCAGAAACC
AAACTAACACATTTCTATAATGATTTGTATTCATACTCCA
TAAAGAACAACTCTTGGAAAAATACGTTTCGCAAAATGCA
CCTTTGCCCAGATCCAGTGCCGCTGTCGCTGTGCATCCTT
CCGGAATAGCACTGTTACACGGTGGTGAATTTTCGTCCCC
AAAACAATCTAAATTCTACCACTATTCTGATACATGGCTG
TTTGACTGCGTTGAAAGGAAATTCACTAAGTTGGAGTTTG
GCGGTAGAGACTCTTCACCCAGCGCCAGATCAGGTCATAG
AATTATTGCTTGGAAAAACTATTTCATATTATTTGGTGGA
TTTAGAGATTTGGGGAATGGTCAAACTTCTTACCTAAATG
ATTTGTGGTGTTTTGATATCTCAACCTACAAATGGACCAA
ATTGGAGACAAACAGCAAACCTGACGCTAGATCGGGTCAT
TGTTTCATTCCTACAGATAATTCTGCCATATTAATGGGTG
GTTACTGTAAAATCATTGCCAAAAATAATAAAAATTTAAT
GAAGGGAAAAATCTTGAATGATGCATGGAAACTGAACTTA
ACGCCTGATCCAAAGAAGTGGCAGTGGGAAAAATTAAAGA
ATTTCAAGAACCAGCCCTCACCAAGAGTCGGGTATTCGTT
CAATCTATGGAAGCAAAACAAGTCCGTTGCTTTTGGTGGT
GTCTACGATTTACAAGAGACAGAGGAATCCTTAGAGTCCG
TTTTCTATAACGACCTATATATGTTCCACCTAGAGTTGAA
CAAATGGTCTAAACTTAGAATTAAACCTCAGCGTCAAACG
AATAGTAAAAATTCACCCGCCACAAGTAAAAGAAAATCTA
ATAAAGATCAAGAAAAGGAACTGCAGGATTTACTAAATTC
CATTCTGGCCAAGTCTAATCTAAATGACGACGACGATGAC
AATGATGACAACAGCACAACGGGTCCTAACTCTATCGATG
ACGACGAAGATAACGAAGATGACAGTGATTTGGACAACCA
AGAAGATATTACCATCTCAAATCAATTACCTCACCCAAGA
TTTAACGCAGCAACTTGTGTAGTGGGCGACTCGTTGTTCA
TTTACAGTGGTGTCTGGGAACTGGGCGAAAAAGATTATCC
TATAAACTCATTTTATAGTATAGATTTGAACAAGTTGGAT
GGTGTCAAGGTTTACTGGGAAGACCTATCTGCCATCGAAG
AAGCAAAGAGACTAGGTGATAGAGATTCGGACGAAGATGA
GTTTGAATACGAGGACGATGAGGAGGATGAGGACGACGGC
GAAGAGGAACAAGATGCAGGACCCCTTGAAGGTGATGAAG
ATGAGGAAAGCGAGAGCGACGATGACAAACAAGCGCAGAT
GGAGATTCCAGACGAAAGGTCTTGGCTACCACACCCAAAA
CCGTTCGAAACTTTAAGAGCATTCTACTTAAGGGAAGGTG
CAAATTTCTTAACCTGGTCTATTTCTAACAACAGAAACCT
TAAGGGTAAACAGTTAAAGACGAAGTCATTTGAGTTATGT
GAAGACCGTTGGTGGGAAAGAAGAGATCAGGTGACCCTTG
AGGAAGAGCGTCTGGAGGATACAGGCGGAATCATTGAAAG
AGATACGACTACTAAACCTTCCAAAAGAAGGTAAACATTT
TCGCTTTTGTAGTTGAGTTTAAAAAGTATTTATAGCATTT
TTTTTTATAGATATCTGTCTTCCATATGGCATCCTTTTCT
TTAGTCACTAATTGAGTCATCTGGAAAAAAAAACAAAGGA
GACAGGGAAAATTATCTCATTATTACATTCACGAAAGCTG
CCCCAACAGAAAAGTAGAATAAACACCTCCTCTCTCAATG
ACGCTGCAAAGAATTAGTAAAGATTATCTAAAGCCTAATT
ATGGACTTATCTTACTTATAGTGTCTTATTTTTTCAATTC
TTCTATGGTAGTTTCTACCAAAGTCCTAGAAAATGACCCA
CTGGAAACTTCGCAATCAAGAATTAATCCTCTGCAAATCC
TGCTAGTAAGGATGTCTATCACGTACTGTTGTACGCTAGT
ATACATGCATTGGAATAAACAAAGTGTTCCAGATATTCCA
TGGGGCCCAGCACCATGCAGGAAATGGTTGATACTCCGAG
GTATAATGGGTTTTTTTGGTGTTTTTGGAATGTACTTTTC
TTTAATGTATCTAAGTATAAGTGACGCTGTCTTAATCACC
TTCATGTCGCCAACCCTAACCATTTTCCTTTCATTTTTAC
TGCTGGGTGAGCCATTTAGTAAACTTGAAGCCTTGGGGTC
CCTAATTTCATTTTCTGGAGTGGTGTTAATTATTAGACCT
ACATTTTTGTTTGGTGAGCAGACCCAAGGCCAGCAATCTC
CACAAGACGATATTGTTGAGACTCAAAATCCCAAATTAAG
ACTCATTGCTATCGGGGTGAGTTTATTGGGGGTTTGCGGA
TTGAGTAGTGTTTACATTATCATAAGATATATCGGTAACA
AGGCACATGCCATCATGAGTGTCAGTTATTTCTCGTTGGT
TACTACTGTTGTGGCAGCCCTCGGTGTGCTTCTAATTCCC
TCGATGTCTTTACAACTGCCTCATTCGTGGAAGCAGTGGG
GGCTATTTCTGAACTTGGGTATTTCTGGATTCATTCACCA
AATTCTGTTAACAATGGGAATCCAGAGGGAGCGTGCAGGA
AGGGGTTCGTTAATGACTTATACTCAAGTTATATATGCTG
TTTTCTGGGATGTCGTGCTCTTTCACCACTGGCCAAACAT
ATGGACGTGGTGCGGTATGGCAGTTATCGTTAGTTCTACT
ATATGGGTCATTAATATGAGAGCCTCCAAACAAAACGTTG
TGGCTACTGCCGAGCTACTCTCCACATCGGACTTTGAATT
AGATGATTTGGAGGATTAAGTGATACCTGTACACTATGGT
TCCATGTTGCAGGTGGCTATATTTGAAAAGTCTCCACATA
TATGTTAATAAGATCGATTACTCCACAAACAGAAAATAAC
GAAGACTTGAACTTTTCTTATTTTTATGTTTTTGTTTATA
TTTTTGAATTTAAACTGTTTTATAGAAATGTATGTAATAT
ATAAATTTTATTTTCCTTGAAAAAATGGGTATTTTTCTTT
CTATTTTTCAAGAAAATCTTCCTGTAAATTAATTATGCAA
TAATGCTGTGGTAGGACTGGAAATAAAAAATGTTGATAAC
GATTGTTATTAAAGGTAAAAGAAAAATGATCAAAGAGAAA
TTCTTGTGCTCATTTTTTGATTGGATGAATATAGTTTCAT
GTTGCCCTAAGGCTTTGATTAAAAGGCATCTAGAAGATAT
TACCCAAAAATTTTTCATAGAACCACTCCATATTTTTACC
GTTACTTTTAAACGCTCTTCCTTTTCTTGGTCCTTCATTC
TTCCCTCTTCTTCTTCTCTATCGTATATTTCCTTAAATGT
GTACAAATCCACGTCGGTAGACTTTATCACTTTGGTTTTG
TATATCAATTTGTAACCAGCCCAAGAAATGATATAGACAG
GCAGGCCAATATACCCGGTGATGAATGTTTTATAATCAAA
TTTATGACCTAGGAAAACAGTGAAGTTTTTGATTAAAGCA
ATCAAAATGCAGAAGAATAAAGCAAAATAAGCACCATAAC
GTTGGCCAGGAGCGACATAAGCAAATTTTGATTTGTCAAT
CCCTTGAGCACGGCAGGCTTTATCGAAGTAGATGTAAACA
ATTAAAATGGTGATCCAACTCAAGATTCCGAACATAGAAA
CAACGTTAACAAAGTAGTTGAAAATCTTTGCTGATCCTGA
AGACACATTCATGTACGCCAAGCCACAAAACAGCACGGAG
AGTATTAAAGCATTGTAAGGAACACCCCATCTACTTGTCT
TAGCGAAGATCTTTGGCGCTTTACCATCAATTGCCAACGC
ATATAAATTTCTGGAAGAAACGTACAAATCTGAGTTACAA
GCACTGAAAACGAAAACCAAGACACAAGCATTGAAGATAT
GAGGTAAGACTTCAATACCTGAGTTTTGAATGGCAACCAC
GAATGGAGATGCCGCAGCAGACATACTCTTACCTTTTGTG
GAAAGTAAACGAGGGTCATTGTATGCAACGCACATACCCA
AAAGGAAAACGGTGCATAGGTAAAAAACAATGATACGGTA
AACTGTCAATTTAATTGCCTTTGGAACACTTTTTCTTGGA
TTCTCAGCTTCAGAACAAACGATACCTGTCAATTCAATAC
CCGTGTAACTGAAAAGACTGTAAACGAAAACAGCAACGAA
CGAAACAAATTTACCTTTACCACCAGTGATAGCCGTCGAA
TATTCTTTGAACGCACCAGGATCACGCCAGTATCTAAACC
CTAGGCGGTCATGGTTAGGACCTCCACCAAGCATAATAAT
AAATAGTAACAGGATTAGACCCAACATTACCATGACTTTG
AAACTGGACAACCAAAATTCAAATTCACCAAAGAATTTTA
CACCGACGACATTGATAGCGACAATAACAACCAAGAATAT
AGTAATCCACACACCAGGGTTAACACGGTCTCTGCTGATC
CAATATTGAATGACCAAAGCAGCAGCAGTAAGTTGGTTGG
GAGGTAAGATGAAATATTTGAAAAGGTAAGTATAACCAAT
AGCAAAACCTAATGCAGGATCCACGTAACGTGAGGCATAA
CTTGTAAAACCATCCAATGGAATGTAAGAAGCCATTTCAC
CAAGACAGGCCATGGTGTAAAAAGACTAAAAGGCCGACAA
AGGCATATGCAATTAACATCGCAACCGGACCACCCGTCAA
TAAGGCGGTACCTGTACCTATAAGCAGACCTGTACCTAAT
GAACCACCAATGGCGATCATAGAAATATGTCTTGCCTTTA
AATCTTTCCTCAACCGCGTGTTTTCGTCTTTACCATCTGG
AACTGCGAAAGAGTCGTCCCTTGCTGAAGGTGATGTAGAG
GTGGATGAACGAGAGGACACATTGTTTTCTTCCAGGTCAA
TGTTATAGATTTCTTGCTCCTTTACAGGGAAATTGTCAGG
ATTTTGTTTCGAATAGTAAGCGTCATGATCACTGTCAAGA
GAAGAAGAGTTACGAGGAGACGTGCTGGTAAACATCTTCT
TTAGAGGCATCTTCATTACTTAGAGTTAGTTCTTTTTTCC
TGTGTTTCACTTGTACCTTATATTGAAAGTGCAAAAGAAT
TATGTTTGGCTCTATAAAAGAACGTTAGTATGTGGTACTT
TATCCAGCACTCTAGCTCAATACAAGTTACGTTCTCCAAG
AATACTCGAGTGCATCTACACATCGTCTTTTATATATAAA
AGGACCGGTGGAACCGATATGTTGTTGGGTATACGAATAT
GATAACAAAAAAGGGCCAGATAACCCCAAGTTCCAACTTT
GCTATCAGATTGAATATCAAAATTTTTGACTGAGACTGAC
GGTACGGTTTCTCCTCTTTCCCCTAAGCATAGTAGCTAAA
ACTACCGAAAAAGCTATACCAATCGGAGTGAATTGCGAGG
AGCATGACTAGATGTCACGAATGTTTTGGAGAAGACATGA
TAATGAGTTCACTTACTGTCACCGCCTGGGAAGCTTCCTC
TGGTCCCTGTGCGGAAATGCATCACCGCCTAGCGACTCCC
GCCGCAATCAGTGCCGTGCCATCTAGCGACGCCGTACGGC
CACTCTACACTGCCAGCGACGTCGCTATCGGTATTGGTTG
CCGTTAAGTGAAAAAAAAACAAACATCGCTATCTCAACAG
AGTTCCACTGGGAAACAATAGACGCACTTTTATGCACCCT
GGTGCCTTCAAAAAGAAGTTTGACTAAGAGGGCTGAGGCT
TAAGCTTTTTAACCGTAGTAGTTCAACTATATAAGATAAC
GATTTCGAAAAATAGGAAAGATACAACCATTCTTTATCGT
ACCTATAAGGATGTGAGTCCTTCTTATCAGGGGGGAGTTA
CGTAAAATGATTCCCCACTTTTTGTCTTCTAGAAACAAAC
CAGCCCCGCTGTCAAGATAAGCTTAATTTTGAATTGCTTT
TTTTTTTCTTATCTTAGGTAAATAGTATACAAGCACTTAC
ATAATTGATAAGAGAGCTCATGAAAAATGGATACCAACCT
GGTGAAAAGCATATAATAGCCTTAGGAAATCATTTTGATC
ACATTTACCCGCTCTTTTGTCGCCTAAGTCGGTCTCCTTC
AGAACTGTGTCAATCTTTTCCTTGACGACATCGTGCATAG
AACCCTTTGTATCATCCACCATTTCGTTGTTCATCGCCAA
AAATGTCTTATAATTCTTCTCCAGAATGTCCATCACGGTG
GTCGATTTGAAGCCAGCTGAAATCGTTCTGTTTTTCCTCA
CAAAGACGATTCTCAACAAACCATCCCATTCGTTGTAATC
CACTTGCGGTCTTGGATTTTTAATCTCTAGTCTAACAACG
CTGGATTCCACTTGTGGTGGCGGTCTGAAGTTATTCTTAC
CCACTTTCATGATGTGTGTAACATTAGCCCACATTTGTAC
ATTGGCGGATAATCTACAGTATAATGAGTCACCTGGTCTT
GCCAGTAATCTTAAAGCAAACTCTCTTTGAAACATAAGAA
TAGATACTCTTGGTGGTCTTGGTTGGTTAATTAATTTGAA
AACCAGAGGCGATGAGATCTGGTAAGGAGTGTTACTAATA
CAGATATCAAAGTATGGTAATTCAGTCTTCATAAAATCTC
CAAGCATGATTTCTAACTTTTTCTCCACAGGTGTGCCACG
TACCCTCTTAGTTAATTCTGCAGCCATTCTGGGATCCATT
TCTACTGCCACTACGTTTTTGCTTGTTCGAGGATCCTTAC
AGTTAGGTTACCTGTACCAGGACCAACCTCCAAAACAACA
TCTGAGGGTCTAATCTGTGCCTTATCAACAATACCTTGCG
CCACCAAAGGATTTTTCAAAATATGCTGACCTAGATCTGT
GTTGAATTTAAATACTGAACTCAAATGTTTCTCGGCAGAG
ACTTGTTTGGACGAAGTTGCTCCGGAGTACTTCTTTTCGC
AGCCTTTCCCATGGTATAATTTTATTTTTATTTGTATCGA
TATAAAAGGTACGACGTCTAAAGCTTCTAACCGAATGAGT
CCACTGTATAATGCACTGTTCCTAATTTATCGATCTTATG
TTATAACCAAATATTTTCAATTTTCAGCTCATCGCGATTT
TCAAAAATTTTTCTACCCTCTAACCCGGGTAATACACAAG
GATGGATTTATTATTATTATTGATTCTTATTATTATTACT
ACTCTGTTAGTAATTTACACACGAGGTGAGGAATACGTGA
ATGAATTAAATTGGTATCGTTAATTAATTATTAGACGCTA
ACTGTGTACATTATTTACTCATCTTCATAGACGTGGAAGG
ACAGTTTTCTCACTACTTTTTTTTCACTGACGTCATCGGT
AGAACGGGATATCTTTGTCTCTGGGTTCTGTCCTTGGTGT
TTACTAGTGAAGAAAATAGATATCTTCGAATTTCTTGGCG
GCGTTATAAAACTGGGTAGGCTGATTTTTTTATCACCCAG
TGGCAACGTCAGTGGTATAGTCTCATCGGTGAGAGGATCC
TGTATGTAACCTTTGAATTCGTCAACACTTAAGTCCTTCA
ATGCAATTCTTCCTCCTTCCCTTAAAAATGCTCTTTCATA
AGGGCAAATTTTAGCGGGTGAAAGGTTTTCTTTTACTTGG
GAAGGATTATTCTCATTGCTCACAGAATTGTTATTATTGT
ATATTTCATTATGTCTGTGGACAGCTATGTTTCTTTCTTC
AGCCGTTTCCTCATACAGCATAAATTGTGCAGCTTTAGAA
ATTTGGATTGTCTTTATTGGACTTCGCCTTAGTGCATAGT
CTGTGTCTATTTGTGACCTTCTCTTTGATGGTGAACGAAG
TTCATTGCCTTTACCACTGCTCGTGGTTTTTGGTTTATAT
TCTTGCTTGATAAAATGGTTCTCTTTTTGATGGTGATATC
ATCTTTCAGTGTCTCTTACTTTATTTCTTCCAAAGGATCC
TAATTCAGTAATGCTTAATATGTTCTCCTTTCTTTTTACT
TTATATAGTATGATAACAAAAGCACAAAACTTCAGAAAGA
AGACGCGTCAACGCGCTACGCGAAATATGCATCAACTTTC
TGCTGAAGAGAAGGCAATCAGCGAAAAACAGAAGTTGTTA
TTGTGTATTGTCGTGGTACTTCGTCGTCCCATTTGATATA
TCCATTCTAGGTAATCATGTTGGTATATGCAAGTAGGTAT
ATGTACGTATTTATGAATATGTGTATTTGGCCGGAAAAAG
ATCGCCTATAAAATTTGTGTATGAATAAATAAAGTGCAAA
ATATGTATTGTTCCCCCCTCCATGTTAAACAACGGAATGT
GACGATATCCCATCCTCAAATAGTTCAGCTTAAGGCAAAC
AGATGCAATCTGGGTCTCTTCAGAGATAACCATGAATTTT
ATAAATGTGAGGTCTGTATCTTTCAATGTGATAGAAACTT
CAGCATCCCATATTGGGTTGAATCCATTCCCTTGAGAACT
CTTAGTGGATGCTTCAGTGGCAGAAATCCTTGTACCCTTA
TCGATTGAGATGGGCATTGTCGGCTCGTCATCGGTATGAA
ACTCCACTTTAACAAAGGAATTGGTGTTATTTCTGCTTGG
CGATGTATCATTCAATCTGGGCAATAACTGTGTAGATAAA
ATTCGAATTTTAACAGTAACAGGATCACTACCATTTTCAA
AATGTTCGTAAATTAATGGAATCATTTTCGCCTTTGTTAC
TACAGGTAGCAACTTTTTGGTTTTAGCACGTATCCTGATT
TAAAACTTCCATCAGGTTGGTGATCTAATATTTGAAACAT
TGCCAGATTAAGTTGCTGTCCAATATCATTAGTTTGCCAA
TTCGTAGCCACCATTTGTACACCGGCCTTCCAAAAGGTAT
TGGGTTAAAATTTGATGATTTGTATCGTAAAACGTGAGGA
TAGACTCTCATCAAATATCTTCTATTATGTTTATCCAACG
ATAATTTTAAGTGTTTGTCTTTTATCATGTATTCTACTTT
GCGCTCATTCAGTGAAAAACAATGCGCTATCGTTTTGGAC
TCTGGTAAAGAGAAATTCCTGAACTTGATGCCATGTATTC
CAGAAATGTTAGAAACATCATTAATTATATCAGCGTGCTT
TTTAATCCAATTCTTTTGATGCGTTGCATACTAGAAGAAT
TTGTTGCGCTACTACTGTTCGTGGAGTCATCTTTCATTCT
TAATTCCTGTTCATTAGCTGATTCGTAAGAAGAACTAAAA
GAAGATGGAAATGGCTCATTAACGCTAAGACCTCTAGTTG
CTTCACTCGTCTTCTTGGATTTCAACAGTATTTTATGTTT
TAATTCCCTTGGTGATGGCAGTTTATCAGTTCTTGTGCCA
ACAAAGTACAGCTGTTCTGCTAAAACCTCTCTCATTATCA
GGCTTGCCAATTTTTGATTATCCTTGTTACAGTTTATTTC
CAGTGAAATAATCAAAGGATACGGAGACGTTATAAAAGCG
TACTTCTTTATCACGCGTATAACTGTTTTTAAGGGAATAG
CTGACGTTAAAAATCCATGGCATACCACTGGCCCATTTTC
ACCATCCCATATATCAATTTCTACGCACCTACAACCTTGT
TGTAGGACTTGAATATATCCCTCCACAGATGGAGTTTCTG
CAATTTGTTTCCCCAATAAATAAGTATTATGTGAAGATGC
AATAAAATAATGGTTTAATGGCTTTGAATATAACTCCTCT
TTAACCTCCACCAAATATGGTTGCTCCTTCAAGAACTTGG
TAAAACCATCTTGCCCCATCGTCAGCTGAGTCGGTTCTCT
GTACTTAATAAAATATGACCATGCAGTTTGACGATCCACT
TGCTCATGCTGCTCTGTAATTAAAAATTGAAAAAATTTTC
AAATGATAAGTGGGAGTGTGGAGGTTTTGTAAATTTAGAC
CAAATCATATTTACCTCTTTCCTATTCTTTAAGATTTTAA
TGAACTTTTCAAATTCAAAATAATTTAATAGTCCGTTATG
ATTGATGTCTGCTAATTGGAAAAACTCTAACAATTGACCA
GTTGACACATAAATATGAAATTTATCACATAGTTTCTTCA
CATCTGCAAAGCTCAATGTGTCCTTTTTCTCATCTTCCTC
TTTTTCAGAAACAGTAATTTGCCAATGTATCCTAGCGAAT
TGCGAATTATCAGGCAAAAGTATGCTTTCCATTAATTCCC
TCCTTAACTTCACTAAACCGCAAATGCAGCTTAAGAATGT
GTTAAAGTCCAATTCATTCAAAGCAACTACGTGTAACGCT
TTCAATTTGTTGGAAACCTTATAAATAATAGCAATCCAAA
GTTTACTGTCCGATCTCAATCTTTTCGGATCTACTTCCTC
TTGATAAGTACTCGCCGTATCACCGATTCTGATGTCTTTA
ACGGAGTCTAATTCCAGATACTTCGAACCATCTTTCCATA
TTATTTGCCCGTTGTTATTGATTAATTTAAATTCATAGAA
CTTCCTTCTTCTTCTTGTCATCCTAATCATCCTGATTCCT
CTTTGCAATACGCGACATAGCGTGCTGAGATCACAGTCTT
TTCTTAATTTCTTGTTAACAAGCTCATTTATCCCATGTGA
ATAAGTAAGAGGCCCCATATGGACTCTAGGCAATTCGGCT
GCTCTTCTAAAAATCGACCTTATGCTTCTTCTCACAGTAC
TTCCATTGTTCGCGCTTTTTTGGTCAGTATTAAAAGAGGA
TTGAAAAGAACTGTAACTTATAAAATCTAAAGCATCATCC
TTTTGTGTTATTTTCCCTTGATCTCTGCATGAGTGTCGTT
GTAACTCCTTTGTAAGATTAAACCTTTGGTCATCTATAGC
ACTTTCAGTCATTCATATACACTGCGTGAATGACCTTACC
GTTGTACGTTTATAATTCCCAGTCTTTTATTGTTTTAATG
ACCTGAGGCTGCTTATGTCGTGATGCTTATACTATTTTTT
TTTATAAAGCGTCGGGTAAAGGTGTCAAAAACTGTAAAAT
GAAAACGTGCGGAATCTTCATGGACTATTTAAAATTACAC
ATAATATTACATTATTTAAACTAGTATTACAAATTCTATG
AATGGAGAGGGTGAGAGGGAGGATATATAAAAATGTATAA
GTATACAGTTTTAGGTTAGTATCAATAAGTTGGGGTTTTA
TCTAAACGCCCTTCTCTTGGTGAAAGTAACTGTGATAAGG
GGGTGGGAGGCCTCAATCGGGTTCTTCTTCTTGTCGAAGG
GACCCAAACTTGACTATTAGGTGTCGTGATTTTTGTTGGC
GGAGTCTGGAAAACCTTTGCTATCGGTGTGTTTTCTACGG
TGACTTTCACCACTTTATCCTTGTATATAGGGATCCTAGA
GGGCAAGGACCGGTAATGATTCCATTTATCTTTTTCGATG
TCAAGCACAGACTTATTCTTTGCCATCAAAGGAGTTTCTG
TAATCTGTACTTTATTTTCATGCCGAGATGTAATGAAGGA
GTCTGGTGACTTTTCATTTTCCCCACGAGAAACACGGAGG
GTGGTTTCATCGGTTTCGTCATAAGGTAAGGGAGGAACAC
TACTTAGTATCAGTTTTCCTTTGTTTGGCGACTCCGGATC
AAAAATGGATTAATCGCATTTGATGAATTTGGGCTTGTTG
CAGGTTTAATATTCATCTTCTGCAGTAACGCTTTACCAAG
CTTTTTACCTTTCAAAGCCACTGTAGTTGAATTTTCCGGT
GTTTTATTACTGTCACCTTCATTAATGGCGACTCTCTCCT
GGAAATCCTGGGTTATAGTTCCAATAACACTATTCGGTCG
CCCAAAGCCTAATGATTTCGGTTTTGGAATCTTCTTCTTG
CTAGTAGCTATTTTGTTTGAAGCGGAGGATTTGATTAGAA
TTTTATCCGCTGTAGGCTTGATATTCAGCCATCTTTGAGC
TAATTCATTTGTCTTCGATGCGACGCCAGCGTCCAAAAGT
GAGAATTCCAATGCTCTGTAAATAATATTGAATGTCTTAG
AAACAGTTTTTGATTTTCTCTCCAATTGCCTCTCGAGCCT
TATAGTGATATCTTTGGTATACTTTGTTGTCAGTAATTTC
GACTGCAACCTTTCTATCTCATCAAGAATGTATAATAGTT
CATGATTTAAATTAATAAAGAGTATATTCCAACGTTTGTC
GATTAGTTCGACTTTCAATTCCCTAAACTCTGAATTCATA
AATCTATAATCTTTCATTATCAGCTCGTATTTTTTTTTGC
AAGATTGTTTGCAAAGTAGTTATGTTTGTTATATTCCGGT
GCCCAAATTGCACAATTCTTTGAGGTAGGATATCAGTCAA
ACTTTTTTCAATTGGAGGGATATTTTTTTTAGGTTCAAGA
ACTTTCTTGATAAAATATCTTCTGCCGGAGAAAATTTTGG
TACCTTTGGCTCAGTTGTCTCCGTATGCGTTCCTAATAAC
TTGACTAGTTGTTCTAGGGTAAATGATGGAGTATGCCGTA
TCGGGGACGCGAACCTTTCTTCCTGAATTTCCAGACAATA
CGATATATTGCTATTAATGATTTTATGTAATGTATCCATA
TGATCCTTTGAAATTTCGTTAAATTCCAATGACGTATCCA
ATAATTCCTTCAAGTTAGTAAGCCATGGCTCCAACTGAGT
CTTAATTTGTGTAGATTCTTCTATGACGTCAAACATCGGG
CTAAATCGATTGTATTTGTCGCTATCCTGATCGTCCTTCG
AGAATTCATCCTCTAGTAAATCCAACAAATGAGCAAAACC
TTCCTCAATATTATGAACGTCACTAATAAATTGATATAGC
ATATATTTTTTCAATAATAACCAGTCCATAAACAACAAAA
TATCGTCTTTTCCCAGTCTTTTCTTGTTGACTAAGTCGGG
AATTACCGAGGCAACGTTCTCCAAATCATCATAAAATTGA
ACTAACAATGTCTCTGATATACTTGTGGTACTCTCATTCA
ATGAGTTGCAATCGTTTATTGAATGTAATGTATTGTGAAT
TCTTTCTAAACGTTCACAAAAGTTCTCTTGGAAGTCATCC
CCAATGGTCATAGATCTGGGTCCATCATTATCCATGGCAG
TGCTACTGAAATCTTTAAGGCTGTTACAGACAAAGATTCG
TGCGGCCACATTACACTTTGTTATTGTTTCAATGTTATTT
GTTTATGCTACCAAAAGTATCGATTCGGGTAATGAAAATC
CTTTTTATTTGGCATTTAACAGTATTATATATAGTATATA
TTTAAATGTGCGAGATAAGAATGGGTATATGCGATGCGGA
TGACTCACGGTTGTGGTGTGATCTTAATTGGATTAGCCTC
CTTTGCCGCGTCTTTCAGGAGATGTTCGACAGATTTTTCA
ATATCATCTGAATTATTGTCTTTCGTCTCTGGAGACTGGT
TATTGCTGTCGTTATCATGATTATTATCATTATCGTCATT
ATCGTCCTTTTTCTGGTCATCATGCTCCTTACTCTCATTC
AAATCTTCCTTTTCGATGACCTTCTCTATTTGCAGTTGTT
GGTCAGATGGCCCAGGAGCCGCTTTCTCATTAAGTAATTG
CGATAAAGCACTTGTTGGATTCGCATACAATTCTTTGAAT
TTGCCCATTTCTACCACTGATCCATCATGGCCAAGGACAA
TAACATTCTCTGATCTTCTGATCGTACTTAGCCTGTGCGC
GATGCTAACAATAGTCATCGATTTTGATTTCATTAGTTGA
CCAAACGTATAGTTAATGGCTCCTTCACTTTCAACATCTA
AAGCTGATGTAGCTTCATCAAGAATCAAAATAGTTGGCTT
TTGATTAGAGCCCTTGCAATCGCAATACGCTGCTTTTGTC
CTCCACTTAGTAAGGTGCCGTGAGGACCAATTACCGTATC
GTATGTGTTCGGAAATTTTGTGATAAAGTTATGGCAAAAG
CACTGCTTTGCTACTGACCTGATTTCTTCCTTTGTTGGGG
TATATGTCAACCCATAAGTGATATTATCCCTAATAGTACC
TGACATCAGTACCGGCTCTTGCTGAACGATACCAATATGC
CTTCTTAGGGATTTACAATTCAATTTAGAGATATCTTGGT
TATCTATCGTAATAGTCCCAGTAGTGGGATTATAATATCT
TAGCAGTAAGAGTGCAATTGTAGATTTACCACGACCTGAA
GGGCCCACAATACAAACACTCGATCCTGGCGCAATTTTAA
AATTTAAATTCTTGAATATTTGAACAGAAGGCCTTGTAGG
GTAGCTAAATGAAACATCTTTAAATTCGATAACACCACGA
TCTGGTTTATACTTGTGTCCCACAGTCGGTGAAATGGAAG
GTTTCCTATCTGTTAATTCAAACAACCTGGAAGCGGCCCC
AGCACCCTGCATAATTTCCGAATAGAAGGTAGAAAGGCCG
AATACCGCATTCCCCGTATATTCTGTGTACAGCATAAATG
CAGTCAGATCACCAATGGAGAGCTGTGATTGTAAAACAAG
ATAGGAGCCATACGCAAGGACGGTTAAAAAACTTAGGTCA
CCTAAGAGACTAGTTGTAGTAAAAAACTTTGCGTTTGTAA
ATGCCGCAGTTTTTCCCACCTGAAAAATATCTCTAATTGC
AACGTTATACCTAGACAATTCATTACCTTCAGCAACAAAC
GACTGAACCGTCTTGATACCAGAGAGTTGTTCTTCAGCGA
CTCTAGTCAATTGACCAGTAGCTTCTTGAAGGTCTTTAGA
GGTGTTTCTAATTTGCTTCCCGAACACTGAGGCACTAAAA
AGAACAGGTGGAGTGAAGAATAGTAACAATATTGATAGTT
GAGGTGACAAAGAACACATCATCCCCACGCCAACAACCCC
ACAAATTAGGGCTTTGACCCCATCCGAGACCTTCTGGGTC
ATTGATCTTGAAACAACATAAGCATCAGATCCTAAACGAG
AAATTAAATCCCCAACTTTATGGTTGTCGAAGAATTCTGC
GTCTTGATGAAGCGTTTTTTTAATGACATTTGCCCTTAGG
CGTGCAACAACACGCTCACTTAGTATCCTCAATAATATAA
ATCTACCAAAATTAGCAGCACAACCAATCAGTAAAGCAAC
AGTAAAAAGGAAAGAAACTCATATAAAGGCAAAGAAAAAA
TCGGTATCTTCAAATCAAAAAATCTGATCCAGATGACGTC
TTAAGTGTGTCAAGGACAATACCTATGACTTTAGGAATAG
ACATGCCTATGGAACATGATATGGTTAAAAGAAGTATGGC
TGTAAGAAGCAGTTTCCAATCCCGTTTCGCCAACATAAAT
AACCTTATTATATCTTTATAGTCATCAGTTTTAGATTGCT
CCTTTGCATGTGCCGACCTTGCTGATCCTTTAGATATGGG
AGAGGCTGAAGGCAGAGAAGTTTCTGGAACTGTTTTGGAT
GAATTACATCTAAAACTTTGTAAAATTAGTGATTTTCCAA
CTGCAGGTGACCTTAAACACAACCGACTGAGAGGAATGAG
CTGCGATGAAGAAGGGGTGACCAAAGACCGAAACCTTATA
GATGGCAGTTTAGCCAGTCGGGGACGGGACAGCATGTTTC
TGCATATGCCCAGCCGCAAAAGTGGTAAACGACCATTCAA
CATTGCGATTGGCGATGATGGGACATATATTTCTTTTTCT
TTTAATGCAATGATACAAACTTTATACCACTCTTCGAAGC
GGCCAGTATTCAATATCATTGTAGTCATTATTAGTTTCCC
GTATAAAAGTACGTAAGTTTTCATACACAGTTGCTAGAAT
ATTTAAAATGTATATCAGCGAGTAAAAAAAGAGCTGCAGT
TCCCAGGAAGCGTTAAACTATTTTGTTATTGGAGTGGGTT
CAGAAGCTGCAGTGCCATTTTTATATTGGGTATAAAAAGC
ATCTGTTTGCGATCTGTTAAGAACACTAGCGGTTTGTAAT
TCAGTTTTCAATGAAGAACGGATAGCCTGAGCGGCCACAT
TCAAATATGCAGCATATGATATACCAGCTTTCCTCCAGGC
AGACATTTTATGAATCGGTTGTGGGCTGAAACTGTTGATG
TTTCTTAGAAATACATATCTTGCTAAGTACTCAATAGAAA
GGCCTACTTGTATCTCTTCATTTAACTAGACGAAAAAGGG
GAGGATCAAATTTCATTGGTTCGTATAAAAGTATTAAAAA
ATAAGCGCGTTGCCAGACTTAGTGTGAGATAGTAAGCTAG
TAAATCATCTGCTATTACCTAGTTTAGCGTATTTCCTAAT
AAGGATTACCAATTCCTCAAGTTCATGGCTTGGTAAGATA
CAGCTATAGCTTTCTTAGTTTTTTCTTCGAGAGAACTAGT
ACAATGCTTCTATAGAAGTTAAGAAGTTTACCTTTTCGAA
GAACAAATATATTGTTGCTTTGCTTACTCCGAGGTTATCG
ACTATTTTTGGCAATCCGTTTGAACCTGGATAAATACGTA
AATCAGACTTTCTTTAGCCGGATCAACTCTTTTTTTTTTG
TAAGCACTCTGACTTGTCGCTGCTGTGTCTGCCAATAATT
CAATAATTCATAGTATTTCATACCATATGCTTTATTTAGT
GTCCCACTGATGTGAGTTGAAGAATTGTATTCAGATAGGC
ATATCTTAAGGTCCAACTATTGCCACCGTCGTAGTGCGGA
AAGGTTGATTATCGAGCGAATTAGAGGAATAAATGCTGCT
ATGCGCACGATGAGCAAATCGGAAGTAAACCACGCCGCTG
ATCCACCTGAACAAAAGAATCTCGCGGAGTTACGATTTAA
TGTAGGTTTGCTCAGATTACGTTACTGATACTTTACTTTG
GACAAAAGTTCTCATACAAACTGTGGAAACAACACCGCTT
AAACCAACGATTATGAAATGACATGGTCTAAAGTAATATA
ATCTATATTAGAATGTGCAGATGGCTATGGTATCCATGCG
ATGGCAAACCTCCGCAATGATTGGCGTTCTAGCGGCTATC
CGAATTCACAATCGACAAGAAGTACTTCTAACTTACACAA
GGCAACGAAATAATATCACTCTATGAAACTGCCATTTGGG
TAATAGGAGTATATTGAACGACACCGGGTCAACAAGCAAC
TTTCCTAAGCCTTTTACACTTCTTCACATCATTCAAGATC
GCCTTTTAACGAGCTACAAACCTTCACGTTCGTTCTTCTA
TGGAAACGTTTAAGATAACGTTAAAACGTTCTCAATCACA
GAATTTAAGATGATTAGAAATGTTTTCCAAGGGATAGGGC
GAAGCACAACCTCGAAAAATGGCAAAATTTTAGAATCTTA
GCCACCTTAACGTCTACTTAGAGCCTTAGAAAAGCCATCA
AGATTGGTGGAATAGTTGTTGAGGGAACTTAGCCGCCACA
TTCTCGTAGCCAAATAAAGCGAATCTGACCATTGTATGTT
TCTTTTCACTGGTATGATAGCCCAATGTGTTTAAGGAAAG
TTAGGACAACACACCCGAAGAAGGACGTCACCCTGCATTC
CCAAACGAGCTATGAAATAGCTCTTTCCTCTACAAGTAAT
AACAACAACTTTTTGTCTGTTTTCCGACCGTTTAACTTCA
GAGATTAATTTTTTCAACGCGCTTTCGTTGAACGTCGCAA
ATTCGTTTAGAATAAACGAAAGGTGACAGAAATAGAAGAT
TATAGCCATGCATACGCACATAAATTGAAAACTGTTTCGA
GGCTGAGTATTCCCTGCGTCTGCAGCCATCAGGGGTATGA
CTCTGCTACACGTTTACTATATTCTTGGCTAAACGATTCA
TTAACGAAGCGATGAGTAGATCACACTCGGCATACGAGCA
CAAATTTGTATGGGGGGACGGTCATATATAAAAGGGTGTA
TACGTTATCCTTGTTATACCTGTCCAAAGAAGTGCATTTG
TAACTCACAACACAGACACATCCTCACTTTATCATAATGA
CTACGTTTAGGCCACTATCAAGTTTTGAAAAAAATTCTCA
CTCAATCTTTGAATGACCAAAGAAATGGAACTATTTTTCG
AGTACATATTCAAAATCTTTAAGTAGAGAAAATGACGCTG
ACTGGCATTCTGATGAAGTCACGCTCGGAACAAATTCTTC
CAAAGATGATTCTCGTCTGACTCTGCCCCTAATAGCAACA
ACTTTGAAGAGATTGATTAAATCGCAACCGGCATTGTTTG
CAACTGTAAACGAAGAATGGGAATTCGAGCCATTGAAGCA
GCTGAAAACTTCCGATATTGTTAATGTGATTGAGTTTGAA
ACCATAAAAGATAAGGAGGTCAATTGCCATTGGGGTGTTC
CACCTCCTTATCTCTTGCGTCATGCCTTCAACAAGACTAG
ATTTGTTCCCGGATCAAATAAACCTTTATGGACACTATAT
GTAATTGACGAAGCGCTATTGGTTTTCATGGTCACGACGT
ATTGTTTGATATATTTTCAGCAGCTAACTTTCACAAATTA
TTTTTAAAAGAGTTAAACGAAATCAGCACAGTAACACACT
CTGAAGATAGGATTTTGTTTGATGTCAATGACATCAATCT
CTCAGAATTAAAATTTCCCAAATCGATATATGATAGCGCA
AAATTACACCTGCCCGCTATGACACCACAAATCTTCCACA
AGCAAACTCAGTCATTTTTCAAATCAATATACTATAACAC
TTTAAAAAGACCTTTCGGCTATTTAACCAATCAAACTTCC
CTCAGCTCGTCAGTATCTGCAACACAGCTGAAAAAGTATA
ATGATATTCTAAATGCGCACACCTCATTATGCGGGACAAC
AGTATTTGGGATAGTAAACAACCAAAGGTTTAACTATTTA
AAGTCAATCGTTAATCAAGAGCATATATGTCTAAGAAGTT
TCATCTGTGGTATTGCAATGATATGTTTAAAACCTCTCGT
TAAGGATTTCAGCGGTACAATAGTATTTACTATTCCCATA
AATTTAAGAAACCACTTAGGCTTAGGTGGGTCATTGGGTC
TCTTCTTCAAAGAACTAAGGGTCGAATGTCCACTTTCTCT
AATTGATGACGAACTTTCCGCCAACGAATTTTTGACCAAC
AGTAACGATAACGAGGATAATGATGATGAGTTTAATGAAA
GATTGATGGAATATCAATTTAATAAAGTTACAAAGCACGT
TAGCGGTTTTATTATGGCAAAACTGAGGAGTTGGGAAAAG
AATGGGTTTAATGATGACGATATAAGGAGGATGAAGTATG
ACAATGACGACGATTTCCATATCCAAAATTCAAGGACAAA
ATTGATTCAAATCAATGATGTTTCCGACATATCGTTATCG
ATGAACGGCGATGACAAATCTTTCAAAATTGTAAGTACGG
GATTTACAAGTTCGATAAATCGCCCCACATTAATGTCTCT
TTCCTATACATACTGTGAAGAGATGGGCCTGAATATCTGT
ATTCACTACCCTGATTCGTATAATTTAGAATCTTTTGTAG
AATGCTTCGAATCCTTTATTGAATAGGCAGGTGACGCATT
AAATATATGTCTGTATAGTACGTATTTTTTCCATTTTATT
TATTCTTATCAAAATTTAATCAACATATATGCTAAAGAAA
CTATTGATAGGAGATATGACAGGAAATTGCACTGTTTCTG
GAACTTTGGCATGCCGAGGCCGTCATTTCCAGTATAACTG
AGCAAAAGAAGTGACGGTAAATACAGCAAGCTGCGGCATT
CAGGGGACATATCTTTACGAAATAGTCTGGCCTATGTGGA
TTTAGTAGACAGAAAAAGGGATCTCGACAGGTTCGTGTGG
CTACACCTTTTCATCCATCGTGTATGCCTAAATTCTGCTG
TGCTAAACTGCTAGTTTATTAATTCTCGCCCGATTATAAT
AGACATTTTATTTACTCTGTTTTTTTGTCGGCCAAGTACG
GAAAGTCATGGTCGCTTTGAAAAGCATTGTATTAACATAC
TTTCTATTGTTTATAAAATGTATTTAGTGTAACATGCTGC
TTTTAGCATATATATAATGTTAAGAATTATTTAACTTCTT
TAAAAACGCATTTACGTGTATTTCTTGACGGCTGCAGAAA
TCTCTTGGATGTCTTTTGGACTTGTTCTGCAACAACCACC
AATGATACGGGCACCGCTGCTAATGTACTGTTTAACAACC
GTATCCCAACTGTTCAGCTTATCGCTATTTGGCAACCATA
TCTTCTTTTCAGTATCATAAACTTCACCACTGTTTGGATA
AGCAAGCAAGGCCATATTTGGTAGTGCTTGATGTAGAGAC
TCAAGAATGTCGGGTGATTGGTTGAAGCTGACGCAGTTGA
TTCCTAAGAACGAGAAGTTAGGATTTATTTTGTCGCCCAA
GTCCTTAATAACTTGTGCGATTTCTTCCATGGTAGTGCCG
TCTCTCAAGACACCGTGCTCATGCACAGACAACCCGATAT
AGAAGGGTCTAGACAGGATACTCTCATCCCAAGATAAGAT
AGCTTTCAGTTCATGGATGTTAGGAATGGTTTCAAACCCA
ATCAAATCCAATTTGTCATTTTTATTGAAATTCTCCAACT
GAGGCTTGGAAGTATTGGTAGAAATCAATATTTTCTGGCT
CAGCACCATAGTCGCCTGTAAACTCACGACAAATATGAGC
ACCCCATGGGCCAATACAGCCAATCAAATATTTGTCTTCG
CCAATACAATTACGAGAAAAATCGACAATCCTGTTTAAAA
GGTTATTGTACTCGGATAAAGTTCTGATTGGGGTGTTTTC
AGAAACTGATTTATAACTCGTTTGGTATGTTGTAGTCATC
AATATTTCTGCGCCAGCATTCAAGAAATCGTTGAACATTT
CTTTGACAATTTTTCTGTTAGCAGATGACTCATCAGACCA
AAATGATTCGCTAATAAATGGAATAGTAGACCACACGGGA
TTTGCAACTTTGATACCTCTGTTTTCCAGTTCTGTTCCTT
GACCACCGTCAAGAACAAGAACTTTTGGGGTTATCCGCTA
AGAACTGCTTTAGAGGAAGACGTGCCATTTTTCTGCAATT
TTCGGACGATTTAGTAACGAAATGATTTCCAATTATGTTG
AATAATGGTTCTTTTCAGCTTGGTTGAACTAAGCTTTCAA
TAATATTCAAGTTATTCAAGCGTAAAAATGCTTCGATAGT
AGTACTCTGATATCAAAAATGACTAATACTCTGCAAAGTA
CAACCGATGGACAAAAAACTTCGAGCTGTACTTTTCATTT
TTTTCACTCCAGAATGCCGTGCAGTACGTAAAAAACCCTG
CGTGAAACATTTCAACGTTGCCGCACCGCCTGTTGCTTAA
CAATGCGAGCGCCAGGCTATAAAATGCTTTGCACGTTACA
AAGGAATTCGATTTGCAAAATTTATTAAAGGTTACATATG
CAAGAGTACCATCTAACACCAAAATCTGTAGATTTTGTAA
TAGAATGGCTTAGAAGCAATGAGTTGTTCCTCAGCTTCTT
TTGTGCTTTGAAAAGCTCTAGATTCTCCACGGAACACCCA
GTATCCAGATCGATCTCACTCCTCTTGATGTAGAAGTGTT
TCCAATCTCTTCGATAAAACCTATGTGCAAAATAAACAAC
AATCATGATTGGAATACTTAAACAGTATTCAAAGAAGGCT
TCAGCGGAGCTAGGGCTACCGACCGGGGCGGCCGATACGT
ATATTTCACCCGCAATTAGCAATGCATTTAGCACACACCC
CAAAATTCCACCATAAACACCCAGTATGGATTTGTAAGCT
ATTTCGTCATTGGATCTTCCTTGAGCTTTCAAAGCCATCC
TAAATCTAATTTGTGACATACAAATACAGAACCAGGTGAA
GAATGATGAAATGGAACAAAGGGCGAAAAGCCAAGTGAAG
ACCTCGTCCTCCTTTTTCGAGGCCACAAGAAAACCTAAAA
GACCAAATGCACCACTAATCCCAATGCCAACCAAAGGCCT
ACCCTTTCTGTCCATGTAGGAACATACCGAAGGAAGTTGG
CCAGATGCACCTAAAGCTTGAATTAGTCTTGAAGAAGCAT
AAACGCAAGAATTGCAAACTGACACAACCGCAACAAGGAT
AACGACATTCATAAAGTTGGAAACTTTTGCACCCATTGAT
CCTGTATTACTCAAAGCAATAACAAAGGGAGAGGCAGATA
CATCCTCACTGTTCGAACCACTGAGCAGTCTGGGGTCGTT
ATAAGGTACGAGACATCCAATAATGACAACGGTAGTAATG
TAAAAATCGCGATTCTCCAGAACGTACCTTTGGCAGCACG
TGATATAGCTGAAATATTTTTAGATTCTGTACTAGTTAAC
AGCACTAACTCACTACCACCAAAGGAAAAAGCAGCAGAAA
CGAATGTGTTACACAAATTCTTGAAGACAGGTTTTGCGAA
GGCACCTGGGTCGTGCCAGTATTTGGCGCCAATATAACCA
GTAGAGTTAGGCCCCCTCCGGCAATAAGGACGATACCAAT
AATGATGAAAATAAATATAGCAATAACCTTAATGATTGAC
AGAGCAAACTCAGTCTCGGCAAAGCCTCTCACACCAAACA
AGTTCAGTACCATAATGAAAACATAAAAATGGCCACCCAA
ACAGCCGGATTAACCGTTTGGTTCCAGTATGAAATAGTAA
GTGCACAACCAATTAATTCGCTTGGAAAAGAAATCAGCCA
AGCCAAAGCATAGTTTGTAGCCACAGTAAAGCCAACCGAT
TCATCTATGAACCTACTGACATGTGTGGCATATGAGCCAG
AAACCGGGAATTGGCAGGAAAGCTCTGCGGCACTCTGAAC
GACACAGAACATTGAAGTACCAACTAACAAAAAACCGATT
AGCAAAGCGGCTGGCCCAGATGCCAAAGAATAACCTAAAC
CAATGAACAGTCCCGTCCCCAAAGTACCACCTATGGCAAT
CATGGTCAAGTGCCTTTGGCTCAAGACTTTTGATAGGGCT
GAGAAGCTAGTTTCCATTGGATTTTTCCTGCTCTGTCTGT
TCGCTGTTTTCAAGGTCTTCTGGAATGACATGCAGGTTAC
TTTGCTTGAAGGAATCCTTCATTCTTCTGATCAGTGAACC
AGATCTATCCGAGTCATTTGGTATCGTAGTAGATTCTGTC
TCTATTTTCGTAAACTTGTCCGATTCATTTCCCCTCTTGA
GTATATCCATCTTGATATTTCAGAAGAAATAGCCTTTTGA
AATGTTAGCTTTCAAAATAATTGGTTTTCAGAGCTCTCGA
CATAACATCAGAAGATGAACCTAAGACCAATTTTGAAAAT
GTGCCTTTCGCTTTATGCCCTCAATGGCTCAAAATATTTA
TACTGGTTGCTCTTGAAAAGTTAGGTTTTGTAGACTGATG
ACTGTGTGCGCTCTTGCCGTGCGACAGCGATGTCTATGCA
ACCGCAGGGGACAAAGAAATCACGTACACAGTTCTTTTTT
TTAGTCATCCCCAGTTCTTGAGCCGAAAGCGCTCGGAACC
GAAAAGAGAGGTTAATGATATAGTAACATCGCCGTATAGC
ATAGACGCCACATCATTCTGTGTGATGCGAATATAGCTTG
TAACCAGTTCGGTGGGTGTCCATGTGATTTAAATGATAAA
TATATCTCGAAGACTGTGGTGAATTGTAGAAAGTAAAATG
CACTTTTGGCGTATATTTTCACTTCCAAGCAATAGTGGGC
TGTTCTTGACAATATCTGAGTTATTTTGAAGAAATCATGC
GCCAGATTTCATATTCTTAAGCTGGCAGACGTCGATACCT
CCTTATCAAAAAATAAGACGTAAATCATTCATTTATGCCT
CTATCTGTTCTCAGCAAAACTTGTAAGATATTATGATGCA
AAGCTTAGGCACCAATACTTCGTTGAATTATCGGTCAAGT
TTTTCTCGACAGACATGATCCAGTCCGCCAAAATGATGTA
ACCATAGCATAACTTAATAGCGCTAAACATTGTCTCTTAC
TCTTTCTTATTAGTAGAACCGAGGGAACAATGCGGATGCA
AGCATATCCCTTTTGGGAATTCTTGGCTTGGTTGTTTTCT
CGGCGATTGCAGCCAAATCGTTCTTATTCAGCTAGGTTAC
CGCCCAGGAAAAAGTTTGATAATAACAAGGATGAAAATTT
TTAAAAGACGCACTATGGAACAAAAGCAGCCTTTTCTCCC
CAAACTCAAAAACATATCATATTTTTAACTATGAACCCCT
AACATTTTTTATTCTCTTTTGACCTGTGTTGCAATTTCTA
GTATTCTATTGATTGAAACACTACTACGGCCTCTGTATTA
CCATCAAATGGCACGTATCATTTTTGAAGCTGTGTTGTTT
TTGGTTCTAACACAGTGGGTTGAGTAGTAAGCGCCATTTA
TTTTCCTGTCTATTGCTCAGCGTAAGAAAAACAAATATGC
TTATGCATCTCTCCTCAATTGTAAGCTAAAAACAAAGCAG
AGGGTGCCAACACCATAGTGTCAAAATAAACTCGACAATC
TTTACAAGGGAAGTTTGACACGTACAATATTTTTGACGTA
TTCTGTCGGATTTCTGCGCACATCCAGTTCACCATACTTC
ATGATCCTGCTTTATACTGCCTACATTCGTAAAAACTCCA
GCGTGTTACTGCTGAAGAATGCAACTGAATCTGCTCAAAA
ACGCCGAAGTTCCTGAGAAAGCTAAAATTTTTGTACCGTC
AATCAAAGAAAGGTGTGCAAGAACTGTTCCAATTATAGGA
TCAAGTTTTGCAGGAAGAGGTACTAGAAGCAACGCATCCA
ATCCAAGAAAGTAGCGTAAGAAGTTAGTAGGTCGAGACCA
GAATGCATGTCAAAAGAACTTGAACGTATATTCCACTCCA
AGTGGCGTAAATGTTAAAGATTAGCATTAGAGATAACAAA
CCTTCTGAAAGACAGATTTCATCGGAATCGCCTTAAATTT
AACTTTATTTACCATTGAAGTCTACTGTTTCCAAACTTTG
ACAATGGCCTATCATTGTAGCACTCCCATAACAAAAGCAC
CCACATTAAAACACTACCATCTTCATATGAATTCTTCCTT
TTACTAGAAAATTTCCTAAAGGTCAAACAACAGTTAGCAC
CAAATTACTTGTGAAACTGTCTCCGCTATGTCAGTTACAA
AATTTTTCATTTCATTCTCAGAAAAGAGGAAGATGGTCTG
ATAATTTTGTACACGGTAATGTCAAAAGCTTTAAGAAGCA
GGACTTATTTTTATCATCACCATCATTTTGAAATCAGACC
CTAGCAATTGTTATGTGTACCAGAAGAAAGTATTCATAGT
GTTTGCTTTGTTCTATCAATTGACGGTGCCCCTGAACTTT
CCTAGAGGAGAGATTGGTCAGTGAATAAAGACATGAAGGG
TATCGTACAACTAATGAATAACACATATATGTAAAAAAAG
CGGACGTATAAAGGAGGTTATTAAATTGTAAAATTCCCGC
CTGTGTGTCTTTTCCGCTATGCAAACCATATAGAAAGAAG
ATAAGATAAGGAAGATAATAATGGAAAGGAGACATTTGAT
CGACGGCGTCTATACTCCCAATTTTTCTTCTTGATGGTCC
TTTCATTGAAACTTGAACTATTCAAACAAGTAGAACTTCC
ACTTGCATCAGGGCTGTAGAAGAATATTTACAGACGCCAA
AAAGTTGTAGACTCTATAGGCATGGCTATGTCAGAGAAAT
ATTCTGTTCCAATTCGGCTACTAGATGCGTAAACCATCAG
CTAAAGCATCAGAAGCGAAATGGCACCAGCGGCTTTATCA
AATATTATTTTAATGTCTTCTTCGCGATTTTTAAAACTTG
CCTGAGCATTGAAAGTCCGTGGGTTTTCTATGTCATAGAC
AACATATGCGTCGACAAGGAAAGCATCTCCTAATACAAAC
ATCTAAGTCTGTGGCTTCTATATTCATAATATATTTACCT
TTACTGGCGTCATAAATTTGAATATACTTGAGAATATATT
AGGCCCTCCGAAGTCTAGGGACGGTAAAGTATCATTTACT
TTTGAGCAATCAAAAATTGGAGATTTGGAACTAAAGTTGT
ACTTTCAATAGAAATTCTTGCAGATCGCATTTGCATTTTA
GGTAGGCAAAACTCGAGGTACGCTAAACTGGAATCAAATA
TTATTGAAAATTACACTTGATATAAGAATTTAGGGAAGAG
TCAAAAAAAAAAAGCTCGTGAATACAGCAAGAACGAAGCT
AACGAGAGGAAAAAAAACAGTTGTACATTGGTAACATTAC
GTTGCCTCAAATTATTTTCATTAGACAAGATACAAATTAG
CAACCAGGGAAAAAAAAAATAACAAGGCTGAACTATAATT
CAGAGCTCTGTCTTGACATTATTGTACAAAGACTTCTTGT
ATACTTCTAATTGAAAACGATTCTGAAGGTCTAAATCTTC
AAGATCAGTGGTTTCATGAGGTTCATACAACAGTTCTGCG
TCTCTTCGGGCTTAATTCGGGACAGTCGCTGTAGTGAGCG
ACAGGGTAGTAAATTTTGGACCCTAAACCTCTCTGCGCAA
CTAGCATACATTTATGGTTTTTTTCTGTAGCGGTAACTTT
TCGGAGTTTTAAAAGCGACGTTTACAGCCAACTAAGCGCC
CATCATTGTGAGTAAGAATTGTCTATAACGCAGATAACCA
GTTGTGATTATGCTACTGTTACAATTAATGAAGTTGATTG
CGATCTCTCCTTTTACTGTATCTTTAGTTCTGTTATTAAC
GACGAGCCAAATTCCAGAAAAACAGTAAGGGAGAAGGACT
TTTCCTCTTTATTTGAACCGCTACCGTGAAGATCGTTTAC
TGCCAAATTTTGACAGCAGATTTTGTATATAGCTACCATA
TCAGCAGTTTCAATTATTTGATATTAATAAACCGCTCTTC
TATTTTTTAAGAGATAACGAAAATTTTGCTTTACAAAATA
TTTAGCTAAGGTATAAATGTGCTATGGACGAATAGTGGAG
AATACGCCAAAACAAGAACAAAAGGAGACCGGAAAACTTC
TGCTCACAAATACTCATAATCACTCTTATTTCTTCTGTCC
ATAAGCTCTGGTGGCATAAGAACCATTCTGCACAATAATA
TCCTGTGGACGGTAATCAAACTTTTTGGAAAAGTAACTAT
TTAGGATGTTCTTTACTCCCTGAGCGTACCTCTTTTGAGC
ATGCAGAGATGTGCCACTGATATGAACAGTCATTGCGTTT
CCCACGTGGTCCTTATTGTCCATAGTCCTCCAGGGATGGT
CTTTTGGTGCTGGTTGCTTATCCCAGACATCACCACCATA
GCCAGCCAATTTACCAGACTTGACTGCCTCGGCAACATCT
TCTGCGACACAAATAGCACCTCTAGCGGTATTCACCAAGT
ATGCACCATCTTTCATGTGGGAAATAAGCTTTTATTGAAT
AAACCCCTTGAGTCCTTGTGCAATGGACAGTTGATGGTAA
CAACATCTGACTGAGCAACCATATCCTCCAATTTCTCTAC
TCTCTGAACAATATCACCTCTGCCATTGAAAAGCTTGCTG
GCCTCGTTCAATCTATTGATTGCTTCCGCAGGTAGTTCCT
GGTAGTCGTAGTACAGTAACTTCTTCGGATTAAATGCGAC
CAATCTTTCCAGAACCCTATATCCAATTCTACCGGCACCT
ACCGTTGAAATTATTTTGTCTTCCAGATCATACTCATTTT
TTAGCCACGCCGGCAATATCCCACTCACCATTAATTGCTT
ATTGATGACCACCATTATAGTTTCTTATCAAAACCAAAAT
TGTGGCCATAACGTGCTCTGCGACAGAAACGACGTTAGAA
CCAGTAACTTCGGTGACCGTGATTTTCCGTTCATTTGCAG
CTTCTAAATCGACATGGTCTGAACCGACGCCAGCGGTTAC
ACAGAGCTTCAGGTTAGGAGCTTCTGCAATCCTGTTTCTC
GAGATGTAGGCGGGGAAAAAGGGCGTAGTAATGACAATTT
CAGCGTCTTTCAACTCCCCTGTCTACCGTTGAGGTTGGCT
CAGGGTCCTTGTCAATGGTAGTAACCAACTCGTATCCCTG
TTCTTCAATGAAATTTCTGATACCAAGTTCATTTTCAATA
CACCCCAATAACTTTTCCTGCTCTTCAGCATGCTTACCAC
CTTCATAAAGAACCAGCAAAACCTTTCCCTTCGACATATT
AATTTTCAGCTGTTATTTCGATTTGATTAGCGTTGCAATA
CTTGTAATTATTCCTGCTTAAAATGAATAAAGAAAGTACA
ACACAATAATATGCATGTTTTATGTAAATGATATATTAAC
TAAATTTTCCTCAGCAAGAACTCATTAAAAAAGACTCGAT
TTTGTGCCCTTTTATATGTTCTTTTTTCAATGATTGACAG
TGCAGAGTGATTTCTCCAACTTTTAGTTAACAGTGAATAA
TCCAAGAATAGTATATTCCGCATAACATCAATTATTTTTA
TTACTGGCATGTCTTTTTCATTCGGAGTTATAGTATCGGT
GCCTTCCTAGTAAGGAAATTCCCGATTATAAGGGAAAAGA
AAAGGGATAAGCCGTTTGGCTGTTGGTCCAAACAAGTGCA
AGATAGAAAAGTTGGGGTTACAACTTTCTTTCAAGCTTAT
TCTCAAATGGTGACAAAATAGGTAACTTCTGACACTTTCA
TCTGCTGCTAAGCACCATGAAAAAGGAGCGCCTCAAGCGT
GCACCTTCAACTTAATGTTTTCTTTTCATAAAGAGTCAAG
TTACCAACGAAAAATGTGTAATCAAGTCTTGTCCCCCCTA
ATCGTTGGCTGTAATATATATTTTATTTGAACCTCCAGAA
TCTAAAATAATTTGTACAAAAACAAATTACATCAGGAACC
TTATTATTACATATTAACGAAATTTTGAGAAAAAGAGATC
TATCATTCCAGTTTCTCTTTCATCGAGGTGATGTATTACA
ATGTTTATATAACTTGCAATGACATTGTCTCGACACCATA
TCAAATACAAGTTAACAACCGTTCTCCAAACAAAGTGAAA
CGCTGCCGTAAGCAGCGGCAGTGAACTACGTATGCAAAAA
AAAGATCGGGGTGCGAAAAACTTTTGCCAAGAGAAAAACT
AAACGCAACATAAAAAAAAAAAAAAAAAAGAAACTTGCGC
CCCTACAGTATTAAAGATAAAAGATATTAGGAGGACAGAA
AAAAAAAAAATTCTTTTAAGAAATCTATGGTCTTAGCTCT
CGAAGAATCCATTGACCACTGTTTAGATAGAGAATGCGAT
TCCATCGTCAAGGTATCTCAGCCATCATAGGCGTACTACT
CATTGTACTGCTTGGTTTCTGTTGGAAGTTATCTGGATCT
TACGGCATAGTATCAACTGCCCTACCACACAATCAATCTG
CAATTAAAAGCACAGACTTACCTTCTATACGATGGGATAA
TTACCATGAGTTCGTCAGAGACATTGATTTTGATAACAGT
ACGGCTATCTTTAATTCCATTCGGGCTGCTTTAAGACAGT
CTCCATCGGATATACATCCTGTCGGAGTATCTTATTTTCC
CGCTGTAATTCCCAAAGGAACTTTAATGTACCATGCCGGA
TCAAAAGTGCCAACTACCTTCGAATGGCTAGCTATGGACC
ATGAATTCAGCTACTCTTTCGGCTTGAGGTCACCATCCTA
TGGGAGAAAATCTTTGGAAAGAAGGCATGGGAGGTTCGGC
AATGGCACCAACGGTGATCATCCAAAAGGGCCACCACCAC
CACCACCACCACCAGACGAAAAAGGTCGGGGTTCACAAAA
ATGCTTACTTATAGAGCAGCACGGGACCTCAACAAATTTC
TCTATCTTGATGGGGCTTCTGCTGCGAAAACTGACTCAGG
AGAGATGGACACGCAGCTAATGTTGTCAAATGTTATTAAA
GAGAAATTGAACCTTACAGATGATGGTGAAAACGAACGAA
TGGCCGAACGACTCTACGCTGCTAGAATATGCAAATGGGG
AAGCCATTCGGGCTTGACGGAATTATCAGGGTAGAGGTTG
GCTTTGAGGTCGTTTTGTGTGATTTTTCGGCTGATAACGT
CGAACTTGTTTCAATGTTAGAAATGGTCCAGCCTAACCAG
TACCTAGGCTTACCAGCACCTACCGTAATATCGAAGGAAG
AAGGTTGGCCTCTGGATGAAAATGGAAGCCTAGTTGAAGA
TCAGCTAACAGATGACCAAAAGGCGATTCTGGAAAGAGAA
GATGGTTGGGAGAAGGCTTTTTCTAATTTCAACGCAGTTA
AAAGCTTCAATCAGTTGAGAGCGGGTGCAGCGCATGACAA
CGGGGAGCATCGAATCCATATCGACTATAGGTACCTAGTG
AGCGGGATAAACAGGACGTACATTGCTCCTGATCCTAACA
ACAGAAGATTACTCGATGAAGGAATGACATGGGAAAAGCA
ATTGGACATGGTAGATGACTTAGAAAAGGCGCTGGAAGTC
GGATTTGATGCCACGCAAAGTATGGATTGGCAGTTAGCAT
TTGATGAGCTTGTCCTTAAATTTGCTCCATTACTAAAATC
TGTTAGTAACATACTGAACAGCGATGGTGATATTAATGAG
TCAATTGCCATCAATGCAACAGCACTCACATTGAACTTTT
GTCTACCAATATGTGAGCCCATACCAGGCCTTAAAAACGG
ATGCAGACTTTTGATTTGGTCATCTGCTGTCAGCGTTGTC
GGAGAAATTGTTGATGTCATTTATAAAGTGAATGATTTAT
TGATACCCGAAGTCTACTCTTTTATGACAGATAACACAAC
TTCCAGCGACTTAATAAAGAATGTCGAAACGGCTCGCTCC
ACTATCGATGGTTTAATTGAATCTCTAGGGTGGATTGAAC
TAAATTACCGTTGTGAGAGGCAATGCAATTGGGATGAAGT
TTGTTACACTCCTTCCTGGGGCCCATCTCCAATGGGTATG
ACTGAACCAGGTTCCCACAATGAGGGATTTGGAACCCACT
TTGATGAATCTCGACAAAGGTTGGTTATTAACAGTAAACT
ACAGTGTATCAATATAAATGATTTGATGGTTAATCGTAAT
CATTAGCGCCTCATGTGAGCAGGCCATTGTGGGACAGTAT
GAAGGGTATGATTTCTAGATAATCCAATAATAATTATGAA
GTTTTTGAGATTTGGGGTGATACACATCTATGAATTACTA
AGAGATTTGAGACACAGCGACAGTCATGCCAGCAAGATTT
AAGATTTTCTTTATTTAGTGTTTATATACATATCAGATAT
CTGTTGAGTATTTTCTATTTTACCAAAAAAAAAAGATATG
AAATCAAGATAAAACGTCGTATGAAAGACAAGGGAGCTCA
GCAGCAATATCATAAAGTAAAGCAACAGCGCTTGGTTCAT
GTACAATGAACGATCTGAAAATTATTTGGCAGCGGTGCTA
CGAATACATGTCGATATTACGTTACGATTGTCTAACAGGG
GAGGAGAATCGTGCACTTTGATGGGTATATCGAAAGATGG
TGACTCTGCTAGAGTCACTGTCAGTGAGGAGTTGCGATGT
ATGAAAGATTCACTGACATAAAGTGGCGCGATTCATGTAG
CAGTGTAAATCACTTTTGACGCAATGATGGAAGAGATACG
GAAGAGATACGGAAAAATAAAACAAAAACAACTGAAATAA
GTACTAAAGGATTATATTTATTGCCGCCATTATTATTTAG
CGTCTGGTGGCTCAAGAATCTGCAGTTATTTAATTATTTA
ATCGAGCGTGTAATGCTCTGATGATTTTCAATCCGGTCAT
ATCAAATCACAAGTTGAGCCATTATATTCATGTTTTTGTA
CATTCACCACGTTCTGCATATTAGGTACTGAAACACGTCA
GGCTATAACGGCGCTTTCCACCTACACTCCGGCCTTCGTT
ACTGCTCCGACCGTTCTCTGGTCTAATTGTTCATCCTGCA
TGCTAATGGGGATTATGCAATCTTTAAATGCTTACACTTG
GATGAAAGATCACCAAGTCTTGTTTTTAGGTGTAACTACT
GGGTACTGTGGTGCCCTGTCTTCCTTTTCTAGTATGCTGC
TAGAGATGTTCGAACACTCTACAAACTTAACTAACGGTAA
TATCGCTAACCACACAAAACTGCCGAACAGAGCTTACGGT
ATAATGGAGTTTTTATCTGTCTTGCTCGTTCATCTTATGG
TTTCCATGGGTAGTCTTATTTTCGGTAGGCAACTTGGTAA
GGAGGTTATTGTTGCTTATGGATCTAGTTCGTTTTCGAAG
CCATATACCCCTCCCTCAGACACTGTAAAGGAAAATGCTG
GTGATGTTGATACACAAGAAATGGAAAAAATATTCTAGAG
TTTAAATTCAAAACTCCAGCACCATTTTTTAAGAAATTTT
TTGATGTTGTGGATAAACTCGCGTACGCACTAGCTTTTCC
ATTAATTATTTTGTTTGTGGTGCTGTGTGCGTATTATGAG
AACTATTCGAGGGGCAAGTGGACACTACCATGTCTATTTG
GAATTTTCGCTGGTTTCCTAAGATATTGGTTGGCAGAAAT
GTTTAATAAAACAAACAAAAAGTTTCCATTGGGTACTTTC
TTGGCAAACGTTTTCGCCACTTTATTGATTGGCATATTTA
CCATGGTGCAACGTGGTAAAAACACTTTTCCACGGATATT
CCAATTGTGAACTCGTTGAATTCATGCCATATTGTTTCTG
CGTTAATATCCGGATTTTGCGGCACTTTGAGTACCATTAG
CACGTTTATCAATGAAGGGTATAAGCTATCATTTATTAAC
ATGCTTATTTATTATACTGTTTCGATTGGAATTTCATATT
GCTTATTGGTGATAACTCTCGGATCCTATGCTTGGACTAG
AGGATTGACTAACCCGATTTGTTAGGATCTTTTCTTCATA
CCTTTTCCTGCACAATCATCCCACCTTTTTTTTTTTTTAA
TTCATTTTCAAGATTTTAGACGTTGTATAATACATTTTTA
CCGACTACTGCGGTTTATTGTAATATTTTGTGAGATTTTA
TGAATGCGTTCCATCATCTATTTACTACAAAACGATAAAT
TTCCCCGTTTTCTTTTACTTTTACTTCATTTAATATAATT
CATATTTATTTCCTATGTACCAATTAATTACTTCTAAAAA
GAACAGAAATAGAAAAAAGTTGTATATAACAAGCCAAAAA
AAAGAAAAAAAAAGGAAAAAAAAAGAAAACACAGCTTATT
TCAAATTGCAATCTGCGTATTTCGTAAGTAACGAATGATC
TCACAGCATTGCTTTTTTTTTTTTTTATATATATATGTAC
ATTACCTATGTCACATATGACCATGATGAGTACAACACTA
AAAACCAAGGCCTACTATTCAATTGTTCTCTATATGATTT
CCATTCTAGCAAAATCGAGTGCTACCGACCTGCCGTTTTC
TTTACCTTTCGAACCATTGAGCTGTTAGCCTTCTCTTCAC
AGAAACTGAAAGCCATTAGAAGCCTCCCCTTCAACAATTC
CCTTGTCTTTTGTTTCCAGCTATATAATGCGTTTATAGCT
CTAATTGTGGTCGAATAGGAAGAATTTGCGTTAACACCCG
TAACTAGCTTTCCATCTGTAATAGAGTAGTCATCCCAGGG
ATGGATTGGCGCCAAGTACTTGGCTCCATTCTTGTTTGCA
ACGCGTTCAACCGTTGTCAATTTTCTGCTCCTCAAGATGT
CGTCAACTCCCAGGGCGATTTCACCCTCGAGTGGGAAACC
TGTTATAGCTTTGCCTTCGATTAATGGTCTTGTTGTTTTG
ATATCTATTAATCCATCGAAAAGGAGCGGTCCATGACAGA
TGGCAGCGATCACACCCCCATTGGCATATATCTTGGATGC
AATATCTTGCAGATTTTTAGCTTTGGGATAGTCAAATAGA
GCACCATGTCCAGCAGATGCAAAGAATATTTTATAGTCGC
TGGCGTTGACTTCATTTGCGGTCTTGATCCTCGCTAACGC
CTTATTGAAGGCGGAATTTTTCGTTTCAAAGTTCATCTTA
TCTTCGCCACCAATAAAGCTCTTTGGCAAGTAATGTTCAT
CCCAGCCAAATCCACCAGTCTCAGAAACGAAGTCCACTTC
GAAACCATGCTTTTCGAAAGTATCGAACGACCGCAAAATC
TCAACTACAAAAACGCCTGTTTTCGCACCATCTTTATAGA
AGGGACCGTGGTATGAAGTAAGAGATATTAGCGCTCTTTT
GGAGTCATTGCAAGGCCAGTTTTCTTTTGAATGAAGGAGA
AAAGTGTTCTAGAAATATGTTTTAGTTCTAAGTATCGTTG
TCTGGAGCAAGCAAAGAAAAGCAGACCTGTATGTGCAACT
TTCCTCTTTCCATTAAAATCTCAAGAACCGGCCCCTTGAC
TGTGCTCATATATCAAGTATCGGTTTTAAAGTCCCCTAAT
TGTGATAATTGCAAGAACAACAGTCAAAAGATATTTTTCT
TTTCTTTCTTTTACCTATCCTTCATGAAAATACCTATGCT
GATACTGAATATCTTCATTTGCAGCTATGCAATATTTCAG
ATACCCCATTTTACCCAAGAGTTTCTTACTGGTGGTTGGA
TTTTCTTTAAGACGAGAAGATTACCAGTCCTGGATGTTCG
TGAATGTGCCTATTGCGTCATCAGCGACTCCGCGCCAAGA
AAAGAAATACTCGCATGCTCGGATTTATAGAATCGCATAA
TGGAAATACCTTCCTTAAAGGATGGAGATAAGGAAAAAAT
GACAAGAACAAGGAAGTACTTGGGAGCTTTCTCCGACATG
GTAAATATTTGAAACTCACGCAGCTCTCCTGGAAAGTTGG
ATCTGGAAAGGTAAGGTTGTTTTTTTACAGACATCAACCA
AAATCGGTTCTTGTAGTAGACAATGTCACAGATCGCCACA
AGTTGAAAAAAAAGTTTCGATGAACTGGATAAGGGGAGAG
GTCACAAACAAAGTGTAGGGGGTGAGTAGTATAGTGGTAA
CTTGTTCATTTACCTAAATAACATTCTCACTAGAAAAGAG
ATATTGAAAGACTCCTCGTTTACCTAACTTGGCTGGTTCT
TAGGTATATAATAGAAACATGGATCTGGCAGGTTATCACT
TACAGTTTGCACTCCCACCAGGTTACAATTTTCATTATAT
ATAGTTATTTTTTACCACCACTTCTTCTTCTTTCACTTTG
TCTTGCAATAGAAATACCAAAACAAGGTGAGGAAAAATCG
AATCTCAACGATAAAAATATGTCCATCACGAAGGTACATG
CTAGAACGGTGTATGATTCTCGCGGCAATCCGACTGTTGA
GGTTGAAATTACAACAGAGAATGGTCTCTTCAGAGCGATC
GTCCCATCTGGTGCCTCCACCGGCATTCACGAAGCTGTTG
AACTTAGAGACGGGAACAAGTCCGAATGGATGGGAAAAGG
GGTGACCAAGGCAGTCAGTAACGTCAATAGTATCATAGGG
CCTGCTTTAATCAAGTCCGAATTATGTGTAACCAATCAGA
AGGGCATAGACGAGCTCATGATATCGTTAGACGGAACTTC
TAACAAGTCAAGGTTGGGCGCCAATGCTATCCTTGGTGTT
TCCTTGTGCGTTGCTCGAGCTGCTGCCGCACAAAAGGGAA
TTACTCTCTACAAGTATATAGCCGAGTTAGCGGATGCTAG
ACAGGACCCCTTTGTTATTCCTGTTCCTTTTTCAATGTTT
TGAATGGTGGAGCCCACGCCGGTGGCTCTTTAGCTATGCA
AGAATTCAAGATCGCGCCAGTCGGGGCTCAGAGCTTTGCA
GAAGCCATGAGGATGGGTTCGGAAGTTTACCATCATTTGA
AGATATTGGCGAAGGAGCAATATGGACCTTCCGCTGGAAA
TGTTGGTGACGAGGGTGGAGTTGCCCCCGATATTGACACT
GCCGAAGACGCCTTGGACATGATTGTGGAAGCCATTAACA
TATGCGGTTACGAGGGTAGAGTGAAAGTAGGAATCGATAG
TGCTCCTTCTGTTTTTTATAAGGACGGGAAATACGACCTA
AATTTCAAGGAACCGAACTCTGACCCATCTCACTGGCTCA
GTCCAGCCCAGTTAGCAGAATATTACCATTCATTGCTAAA
GAAATACCCAATCATTTCCCTGGAAGATCCCTACGCCGAA
GATGATTGGTCCTCGTGGTCTGCCTTCCTAAAGACTGTCA
ATGTTCAGATTATTGCAGATGACCTGACATGCACCAACAA
GACCAGGATCGCCCGTGCTATAGAGGAGAAATGTGCGAAT
ACTCTGTTGCTGAAACTCAACCAGATCGGTACTCTGACTG
AGTCTATTGAAGCCGCCAATCAGGCTTTCGATGCTGGATG
GGGTGTAATGATATCGCATAGATCAGGTGAAACCGAAGAT
CCGTTTATCGCTGATTTGGTCGTTGGTTTAAGATGTGGTC
AAATTAAATCGGGCGCTTTGTCGAGATCAGAAAGACTGGC
CAAGTATAATGAACTTTTGCGTATCGAAGAGGAACTGGGG
GACGATTGTATATATGCTGGTCATAGGTTTCATGATGGAA
ACAAACTATAAAGGATTGTCTTGTTTCCTTTTTTTTTTTT
TTTTTTTTGTTTTTTTATGACTAAATAAAGTAAATCATAT
GAGGTTTTATTTTTTATTTCGTTGATTTGGGTTACAGTAT
GGAAATGGGGCATTTGACACAAGTTATTTTATTCATATGT
TTTATCTTGTAGGAAATCAAACCGTTTTTAAAGTTTTCCA
TTGCCTACACACAAAATCATTACGAATCTGTCTGAACAAG
GGTGGACGTGTGGGGAAGGCTGTTCCAATCAAGAAATGCT
TACAACTCTACTAACACTGCAGTTTTTCAGCTTTCTGATT
AATCTCTTCGGTTTAAATTTTTTAGCAGCTATTACTTTCT
AGTAACCCTTATAACGCGGTTGGTATCAAATCTTCCTGAT
AGTACAAGCAGACCTTTGACCCCATTCTTGTTGTGTCTTG
AAATCTTTTTTCTGACAAAAGTAAGAAGTTACACCATAAT
AGAGAAGTTAAATAATGAAAGTGTATCGATCATAGAAATG
ATTTTATTTTTTTCAACTACTGTTACGGTCAAGAAACTAA
TACTGAGGATAAGTTTTCGCAACAATGATTTTGGTACAAG
TGATTTAAAGTCTTGAATTACTTCAACACAATTTGCTTTG
CGACGGTTTAGAATAACGTAATCGTATCAACGAATCCACT
AGGCGCGCGTAAAAATTACAGACTCTAACAATATACGACT
CCCAGCACATACCTACTATTCTGTACAATTCCGGGAAATA
GGAGGGTACAGTATTATTTTTTCTCGGCGATCGTTTAGGG
TATACTGGAGATAGGCTTAGCAATACGCTTCTGAACGAGG
ATCTATAGCAACTAAATTCAGACATTCTGCTATACCAAAA
AGGAAGTATCACAGGCACGGAAAAGGGTTTTATAAGGCAC
CTCGGCACCCCTATAACTGGCATTCTCACATTCGGCGCAT
ACGAATAGACAAAGGCCCCAGAAAACAATACCTTCGCATA
CAGAATCTATAAAGATGCATGCCTCGTTTAAAAACAAAAA
CATCTTCATAGTGATCATGAAGTTGTGGGAAAGATGAGAT
ATGGAGAATATGTGAAGTGCTAAAGGAGCATCTGTTAACG
AATCGTTTAAGTGGTGATGACCAATGAAGGAATAGGTATA
AATAGAGATACTTCAACTATATGCCTTCGAGAATATGTCT
TTATTCATTTCTTTCCTGTTAAGCTTATATCAGCACTAAC
AAACAAAACAAATACAATGGTCAAATTAACTTCAATCGCT
GCTGGTGTTGCCGCTATCGCTGCCGGTGTTGCCGCTGCTC
CAGCCACTACCACTCTATCTCCATCTGACGAAAGAGTCAA
CTTGGTCGAATTGGGTGTTTACGTCTCCGATATCAGAGCT
CATTTGGCTCAATACTACTTGTTTCAAGCAGCTCATCCAA
CAGAGACCTACCCAGTTGAGATTGCTGAAGCTGTTTTCAA
CTATGGTGACTTCACCACCATGTTGACTGGTATTCCAGCT
GAACAAGTCACCAGAGTCATCACTGGTGTCCCATGGTACT
CTACCAGATTGAGACCGGCTATCTCCAGTGCTCTATCTAA
GGACGGTATCTACACTGCTATTCCAAAATAGAGAGAAGCT
TTTACGAACGAAATTCCATAGACATTAAAAAGTAAAGAAA
ATGAAATAAAATATGTTATTCTATTGATATAAATACAATT
TCTCATATGTAAATGTATATTAATATGACAACTCATTTTT
GATCAATAACAGTGTTTGTGGAGTATTTTCTCAATACAAT
AAACCCAAAATAGAAACTTCTCTTTGCGTCACTGTTCTGG
AAAAGGGTGCATGGTAATAAAGCTAATAGGGTATGTCCAA
TAAGCAATACTGAACTTGGAAATGTGCGGCTTCGCAGCCT
TTTGTCTTTCTATAAAAATGTGTCCTTCCTTTTTTTCATT
TTTTGGCGCGTCGCCTCGGGGTCGTTTATAGAATATGCGT
CACTTTTAAAAATAAGATTGCAGATCAGGGCAAAACAAGT
AGCAAGTCATAGCAAGAGACCCTGATTTTTGTGACATAAA
TATTATTATTTCTTTGTTAGGTTAGTTTTTTATGTAACTG
TAACTGGAATAGAGTTGAGGGGATAGCGCCCACATGTGTG
TGAGCCACTACCGTATTATTGCTCGGTGAATAAAGAGTGT
CACAACAATGGGATGACATAATATTCTAATGTGAAGTCTG
TGTAAGTACGAAATATTCTGAAGTGGCATCCGTTCAAGCA
AATGGGAATATTAAGGAACTTTTACGTTAATGACGTCATG
GTAGTGCTCGTACTTCAAGTCAATATGTTTATGTATTATT
GTTGAAGAATGGAATATTTTTATGTTTAGGTGATTTTGAT
GGTGATTTTTTGGTTATATTAACATAAGTGTATATAAATT
AAGTGGTTAGTATACGGTGTAAAAGTGGTATAACGTATGT
ATTAAGAGCAGTTATACAATATTTGGGGCCGCCGAATGAG
ATATAGATATTAAAATGTGGATAATCGTGGGAGTTATGCG
TAAATGGCACAGGGTATAGACCGCTGAGGCAAGTGCCGTT
AATAATGATGTGAGTGCATTTAGTACTGATGAAGTGAGAG
ATGGGCCATGGAGTGGAATGTGAGAGTAGGGTAACTTGAG
ATGATATATACTGTAGCATCCGTGTGCGTATGCCATATCA
GTATACAAGTGAGGGTGGATACGGCATGTGGTGGTAGGGT
AAGTATATGTGTATTATTTACGATCATTTGTTAACGTTTC
AACATGGTGGGTAGAACAACAGTATGGTGAGTAGCGGATG
ATGGATGGTAGGGTAATAGTAGGGTAAGTGGTGGTGGAGT
TGGATATGGGTAATTGGAGGGTAACGGTTATGATGGGCGG
TGGATGGTAGTAGTAAGTAGAGAGATGGATGGTGGTTGGG
AGTGGTATGGTTGAGTGAGACAGGGTAACGAGTGGAGAGG
TAGGGTAATGGAGGGTAAGTTGAGAGACAGGTTCATCATA
TATATGTCACTGTATTGCATGCTGGATGGTGTTAGACAAG
GCCGTAGGGACATATAGCATCTAGGAAGTAACCTTGTACG
AAAATAGGCAATATTTCCTGTTTAGGCGATTGTGACGCAG
ATTTTAGTCCAACGATCTAGCGTCAAGGAATTTTTTTATA
GTGGGACATTGCACCAAGGAAGTAACTTGATACGTCGTGG
GTGAATGGGTCTGTTTTCTTATTCGGCGGGGTAATACATT
TTTGGGGGAAGTTTGTCTGTCTGACGCGCCATATGTAGGT
ACGCCAAAAGGGCTCCTCTACTTCGAAGCGCGAGGTCGTA
TACCTAATAAGGAAATGTAATTTATAACTTTCTATTATAT
TGGTCTTTTCGAGAGCGGAAGAAGTTGTAGGCTAAGCGCA
GGCTAAGCGTAGGTCCATATTTAAAGTATCCAAGAGAATA
TCCACGAAGCGGCTGAGCAACGAACAGAATCCTGGTTCTC
CTCGACTAAGCAGATAGTTAAGATACTGTGCACCATGGAA
ATTGAAAACGAACGTACGTACCGACTACTTTATTTTTGCA
GGCCGGAAATCAAGCGATGAATGAGACATCCTTCTGCTTT
CTATGTTGTGCTTGAAGGGGACAGACAGTCGCTTATCTTA
GTGAGATTTCTTACTAACTGAATTTACTTTGCTGCTGCTA
GAGATTTGCACCTGCATAGCGCAGATTCTGCATCTTCTCA
ATAGCTTAATTATTACATTCTTAGATGATGATAAGACGGA
AACTGGACAATCTTTTGTTTATATTGATGGATTTCTTGTC
AAAAAGCATAACAATCAACATACTATTGTTAATTTCGAAA
CTTACAAAAATAAAATGAAAGTTTCCGATAGGCGTAAGTT
TGAAAAAGCAAACTTTGACGAGTTTGAGTCGGCTCTAAAT
AACAAAAACGACTTGGTACATTGTCCCTCAATAACTTTAT
TTGAATCGATCCCCACGGAAGTGCGGTCATTCTACGAAGA
CGAAAAGTCTGGTCTAATCAAAGTGGTAAAATTCAGAACT
GGTGCAATGGATAGGAAAAGGTCTTTTGAAAAATTGTCGT
TTCCGTCATGGTCGGGAAAAATGTACAAAAGTTCCTGACG
TTTGTTGAAGACGAACCAGATTTCCAGGGCGGACCAATCC
CTTCAAAGTATCTTATTCCCAAGAAAATCAACTTGATGGT
CTACACGTTGTTTCAAGTGCATACTTTGAAATTCAATAGA
AAGGATTACGATACCCTTTCTCTTTTTACCTCAACAGAGG
ATACTATAATGAGTTGAGTTTCCGTGTCCTGGAACGTTGT
TACGAAATAGCGAGTGCCAGGCCGAACGACAGCTCTACGA
TGCGTACTTTCACTGACTTTGTTTCTGGCACACCTATTGT
AAGGGGTCTTCAGAAAAGCACCATAAGGAAATATGGATAC
AATTTGGCACCCTACATGTTTTTGTTACTACACGTAGATG
AGCTATCGATTTTTCTGCATACCAAGCAAGTTTACCTGGC
GAAAAGAAAGTCGACACAGAGCGGCTGAAGCGTGATCTAT
GCCCACGTAAACCCACTGAGATAAAGTACTTTTCACAGAT
ATGTAACGATATGATGAACAAAAGGACCGATTGGGTGATA
TTTTGCATATTATCTTGCGAGCATGTGCGCTCAATTTCGG
GGCGGGTCCCCGTGGTGGCGCTGGTGACGAAGAGGATCGA
TCCATTACGAATGAAGAACCCATTATTCCCTCTGTGGACG
AGCATGGCTTGAAAGTATGTAAGTTGCGCAGTCCTAACAC
TCCACGAAGACTCAGAAAAACACTAGATGCCGTGAAAGCT
TTATTGGTGTCGTCTTGTGCTTGTACCGCAAGGGATTTAG
ATATATTTGATGACAACAACGGCGTTGCGATGTGGAAATG
GATCAAAATTCTGTACCACGAAGTAGCGCAGGAAACCGCG
CTGAAGGACTCTTATAGAATAACTTTGGTACCTTCTTCTG
ATGGTGTATCAGTATGTGGAAAACTGTTTAATCGCGAGTA
TGTCCGCGGCTTTTACTTTGCATGCAAGGCTCAGTTTGAT
AACCTTTGGGAAGAATTGAACGACTGCTTTTATATGCCTA
CAGTGGTTGATATTGCCAGCCTCATTTTGCGTAATCGAGA
AGTTTTGTTCAGAGAGCCAAAGCGAGGAATTGACGAGTAT
CTGGAGAACGATTCTTTCCTTCAAATGATACCTGTTAAAT
ATCGTGAAATTGTGCTGCCCAAGTTGAGAAGAGATACTAA
CAAAATGACCGCGGCTCTTAAAAATAAAGTCACTGTTGCA
ATTGACGAGCTTACGGTGCCACTTATGTGGATGATCCATT
TTGCCGTAGGATACCCTTACCGTTATCCAGAGCTTCAGCT
ACTCGCTTTTGCCGGTCCTCAGCGCAACGTATACGTCGAT
GATACAACAAGACGCATCCAACTGTACACTGATTACAACA
AGAACGGTTCATCGGAGCCTCGACTTAAGACGCTTGACGG
ACTCACTTCAGATTACGTGTTTTATTTTGTCACTGTGCTA
AGGCAAATGCAAATATGTGCGCTTGGTAACAGTTATGACG
CTTTTAATCATGATCCTTGGATGGATGTGGTGGGATTTGA
GGATCCAGATCAAGTAACAAATCGAGACATTTCGAGGATA
GTTTTGTATTCCTACATGTTTCTGAATACCGCGAAGGGCT
GTCTGGTTGAATACGCAACTTTTCGGCAGTACATGAGGGA
ACTTCCGAAGAATGCACCTCAGAAGCTGAATTTTCGGGAG
ATGCGTCAGGGGTTGATTGCCCTAGGACGGCACTGCGTAG
GTAGCAGATTTGAAACAGATTTGTACGAGTCGGCGACGAG
TGAACTCATGGCCAATCATTCCGTTCAAACAGGGCGAAAT
ATTTACGGTGTGGATTCCTTTTCGTTAACTAGTGTCAGTG
GGACGACCGCCACTTTATTGCAGGAACGAGCTTCCGAGCG
CTGGATTCAATGGTTAGGCCTTGAAAGCGACTACCATTGT
TCATTCTCTAGTACTCGGAATGCGGAAGACGTAGTGGCAG
GTGAGGCGGCGAGTTCAGATCATCATCAAAAAATTTCAAG
AGTAACGCGAAAAAGGCCCCGAGAGCCCAAGAGTACAAAC
GATATCCTCGTCGCAGGCCAGAAACTCTTTGGCAGCTCCT
TTGAATTCAGGGACTTGCATCAGTTGCGCTTATGTCATGA
AATATACATGGCAGACACACCCTCTGTGGCAGTACAGGCC
CCACCGGGCTATGGTAAGACGGAGTTATTTCATCTCCCCT
TGATAGCACTGGCGTCTAAGGGCGACGTGAAATATGTGTC
GTTTCTGTTTGTACCGTACACAGTGTTGCTTGCTAATTGC
ATGATCAGGTTGAGCCGATGCGGTTGCTTGAATGTGGCCC
CTGTAAGAAACTTTATTGAAGAAGGTTGCGATGGCGTTAC
TGATTTATACGTGGGGATCTACGATGATCTTGCTAGCACT
AATTTCACAGACAGGATAGCTGCGTGGGAGAATATTGTTG
AGTGCACCTTTAGGACCAACAACGTAAAATTGGGTTACCT
CATTGTAGATGAGTTTCACAACTTTGAAACGGAGGTCTAC
CGGCAGTCGCAATTTGGGGGCATAACTAACCTTGATTTTG
ACGCTTTTGAGAAAGCAATCTTTTGAGCGGCACAGCACCT
GAGGCTGTAGCTGATGCTGCGTTGCAGCGTATTGGGCTTA
CGGGACTGGCCAAGAAGTCGATGGACATCAACGAGCTCAA
ACGGTCGGAAGATCTCAGCAGAGGTCTATCCAGCTATCCA
ACACGGATGTTTAATCTAATCAAGGAGAAATCCGAGGTGC
CTTTAGGGCATGTTCATAAAATTTGGAAGAAAGTGGAATC
ACAGCCCGAAGAAGCACTGAAGCTTCTTTTAGCCCTCTTT
GAAATTGAACCAGAGTCGAAGGCCATTGTAGTTGCAAGCA
CAACCAACGAAGTGGAAGAATTGGCCTGCTCTTGGAGAAA
GTATTTTAGGGTGGTATGGATACACGGGAAGCTGGGTGCT
GCAGAAAAGGTGTCTCGCACAAAGGAGTTTGTCACTGACG
GTAGCATGCGAGTTCTCATCGGAACGAAATTAGTGACTGA
AGGAATTGACATTAAGCAATTGATGATGGTGATCATGCTT
GATAATAGACTTAATATTATTGAGCTCATTCAAGGCGTAG
GGAGACTAAGAGATGGGGGCCTCTGTTATCTATTATCTAG
AAAAAACAGTTGGGCGGCAAGGAATCGTAAGGGTGAATTA
CCACCGATTAAGGAAGGCTGTATAACCGAACAGGTACGCG
AGTTCTATGGACTTGAATCAAAGAAAGGAAAAAAGGGCCA
GCATGTTGGATGCTGTGGCTCCAGGACAGACCTGTCTGCT
GACACAGTGGAACTGATAGAAAGAATGGACAGATTGGCTG
AAAAACAGGCGACAGCTTCCATGTCGATCGTTGCGTTACC
GTCTAGCTTCCAGGAGAGCAATAGCAGTGACAGGTGCAGA
AAGTATTGCAGCAGTGATGAGGACAGCGACACGTGCATTC
ATGGTAGTGCTAATGCCAGTACCAATGCGACTACCAACTC
CAGCACTAATGCTACTACCACTGCCAGCACCAACGTCAGG
ACTAGTGCTACTACCACTGCCAGCATCAACGTCAGGACTA
GTGCGACTACCACTGAAAGTACCAACTCCAGCACTAATGC
TACTACCACTGCCAGCACCAACGTCAGGACTAGTGCTACT
ACCACTGCCAGCATCAACGTCAGGACTAGTGCGACTACCA
CTGAAAGTACCAACTCCAACACTAGTGCTACTACCACCGA
AAGTACCGACTCCAACACTAGTGCTACTACCACCGAAAGT
ACCGACTCCAACACTAGTGCTACTACCACTGCTAGCACCA
ACTCCAGCACTAATGCCACTACCACTGCTAGCACCAACTC
CAGCACTAATGCCACTACCACTGAAAGTACCAACGCTAGT
GCCAAGGAGGACGCCAATAAAGATGGCAATGCTGAGGATA
ATAGATTCCATCCAGTCACCGACATTAACAAAGAGTCGTA
TAAGCGGAAAGGGAGTCAAATGGTTTTGCTAGAGAGAAAG
AAACTGAAAGCACAATTTCCCAATACTTCCGAGAATATGA
ATGTCTTACAGTTTCTTGGATTTCGGTCTGACGAAATTAA
ACATCTTTTCCTCTATGGTATTGACGTATACTTCTGCCCA
GAGGGAGTATTCACACAATACGGATTATGCAAGGGCTGTC
AAAAGATGTTCGAGCTCTGTGTCTGTTGGGCTGGCCAGAA
AGTATCGTATCGGAGGATGGCTTGGGAAGCACTAGCTGTG
GAGAGAATGCTGCGAAATGACGAGGAATACAAAGAATACT
TGGAAGACATCGAGCCATATCATGGGGACCCTGTAGGATA
TTTGAAATATTTTAGCGTAAAAGGGGAGAGATCTACTCTC
AGATACAGAGAAATTATGCTTGGTACCTGGCCATTACTAG
AAGAAGAGAAACAATTAGTGTATTGGATTCGACAAGAGGC
AAGCAAGGGAGCCAAGTTTTCCGCATGTCTGGAAGGCAGA
TCAAAGAGTTGTATTATAAAGTATGGAGCAACTTGCGTGA
ATCGAAGACAGAGGTGCTGCAGTACTTTTGAACTGGGACG
AAAAAAGTGCCGGGAAGAATGGGAGGCAAAAGACGATACG
GTCTTTGTGGAAGCGCTCGAGAAAGTTGGAGTTTTTCAGC
GTTTGCGTTCCATGACGAGCGCTGGACTGCAGGGTCCGCA
GTACGTCAAGCTGCAGTTTAGCAGGCATCATCGACAGTTG
AGGAGCAGATATGAATTAAGTCTAGGAATGCACTTGCGAG
ATCAGCTTGCGCTGGGAGTTACCCCATCTAAAGTGCCGCA
TTGGACGGCATTCCTGTCGATGCTGATAGGGCTGTTCTGC
AATAAAACATTTCGGCAGAAACTGGAATATCTTTTGGAGC
AGATTTCGGAGGTGTGGTTGTTACCACATTGGCTTGATTT
GGCAAACGTTGAAGTTCTCGCTGCAGATAACACGAGGGTA
CCGCTGTACATGCTGATGGTAGCGGTTCACAAAGAGCTGG
ATAGCGATGATGTTCCAGACGGTAGATTTGATATATTATT
ATGTAGAGATTCGAGCAGAGAAGTTGGAGAGTGAAGGAAA
TTGTTGTTACGAAAGTCAGTGATTATGTATTGTGTAGTAT
AGTATATTGTAAGAAATTTTTTTCTAGGGAATATGCGTTT
TGATGTAGTAGTATTTCACTGTTTTGATTTAGTGTTTGTT
GCACGGCAGTAGCGAGAGACAAGTGGGAAAGAGTAGGATA
AAAAGACAATCTATAAAAAGTAAACATAAAATAAAGGTAG
TAAGTAGCTTTTGGTTGAACATCCGGGTAAGAGACAACAG
GGCTTGGAGGAGACGTACATGAGGGCTATTTAGGGCTATT
TAGGGCTATGTAGAAGTGCTGTAGGGCTAAAGAACAGGGT
TTCATTTTCATTTTTTTTTTTAATTTCGGTCAGAAAGCCG
GGTAAGGTATGACAGCGAGAGTAGAGGTAGATGTGAGAGA
GTGTGTGGGTGTGGGTGTGGGTGTGTGGGTGTGTGGGTGT
GTGGATGTGGGTGTGGTGTGGGTGTGGTGTGGGTGTGGTG
TGTGGGGTGTGGTGTGGGTGTGGTGTGTGGTGTGTGTGGG
TGTGGGTGTGGGTGTGGTGTGTGGGTGTGGGTGTGGGTGT
GGGTGTGGGTGTGGGTGTGGTGTGTGGGTGTGGTGTGTGT
GTGTGTGTGTGTGTGGGTGTGGTGTGTGTGTGTGTGGGTG
TGGTGTGGGTGTGGTGTGGTGTGGGTGTGGGTGTGGTGTG
TGTGTGGGTGTGGTGTGTGTGGGTGTGGTGTGTGGGTGTG
GGTGTGGTGTGTGTGTGTGGGTGTGGTGTGGGTGTGGTGT
GGGTGTGGTGTGTGGGTGT
>tig00000014
CACCCACACACCACACCCACACCACACCCACACACCCACA
CACCACACCCACACCACACCCACACACCACACCCACACAC
CCACACCACACCCACACCCACACCACACCCACACACCACA
CCCACACACCCACACACCACACCCACACCACACCCACACC
CACACACCACACCCACACCCACACCCACACCCACACACCC
ACACACACCACACCCACACACCACACCCACACACACCACA
CCCACACCCACACACCCACACACCCACACCCACACCCACA
CCCACACCACACCCACACACCCACACCACACCCACACACC
CACACCACACCCACACACCACACCCACACACCACACCCAC
ACACACCACACCCACACACACCACACCCACACACACACCC
ACACCCACACCCACACCCACACCCACACCCACACTTTTCA
CATCTATCTTTACTCTCGCTGTCACTCCTTACCCGGCTTT
CTGACCGAAATTAAAAAAAAAAATGAAAATGAAACCCTGT
TCTTTAGCCCTACAGCACTTCTACATAGCCCTAAATAGCC
CTAAATAGCCCTCATGTACGTCTCCTCCAAGCCCTGTTGT
CTCTTACCCGGATGTTCAACCAAAAGCTACTTACTACCTT
TATTTTATGTTTACTTTTTATAGATTGTCTTTTTATCCTA
CTCTTTCCCACTTGTCTCTCGCTACTGCCGTGCAACAAAC
ACTAAATCAAAACAGTGAAATACTACTACATCAAAACGCA
TATTCCCTAGAAAAAAATTTCTTACAATATACTATACTAC
ACAATACATAATCACTGACTTTCGTAACAACAATTTCCTT
CACTCTCCAACTTCTCTGCTCGAATCTCTACATAGTAATA
TTATATCAAATCTACCGTCTGGAACATCATCGCTATCCAG
CTCTTTGTGAACCGCTACCATCAGCATGTACAGCGGTACC
CTCGTGTTATCTGCAGCGAGAACTTCAACGTTTGCCAAAT
CAACCCAATGTGGTAACAACCACACCTCCGAAATCTGCTC
CAAAAGATATTCCAGTTTCTGCCGAAATGTTTTATTGTAG
AACAGCCCTATCAGCATCGACAGGAATGCCGTCCAATGCG
GCACTTTAGATGGGGTAACTCCCAGCGCAAGCTGATCTCG
CAAGTGCATTCCTAGACTTAATTCATATCTGCTCCTCAAC
TGTCGATGATGCCTGCTAAACTGCAGCTTGACGTACTGCG
GACCCTGCAGTCCAGCGCTCGTCATGGAACGCAAACGCTG
AAAAACTCCAACTTTCTCGAGCGCTTCCACAAAGACCGTA
TCGTCTTTTGCCTCCCATTCTTCCCGGCACTTTTTTTCGT
CCCAGTTCAAAAAGTACTGCAGCACCTCTGTCTTCGATTC
ACGCAAGTTGCTCCATACTTTATAATACAACTCTTTGATC
TGCCTTCCAGACATGCGGAAAACTTGGCTCCCTTGCTTGC
CTCTTGTCGAATCCAATACACTAATTGTTTCTCTTCTTCT
AGTAATGGCCAGGTACCAAGCATAATTTCTCTGTATCTGA
GAGTAGATCTCTCCCCTTTTACGCTAAAAATTTCAAATAC
CCTACAGGGTCCCCATGATATGGCTCGATGTCTTCCAAGT
ATTCTTTGTATTCCTCGTCATTTCGCAGCATTCTCTCCAC
AGCTAGTGCTTCCCAAGCCATCCTCCGATACGATACTTTC
TGGCCAGCCCAACAGACACAGAGCTCGAACATCTTTTGAC
AGCCCTTGCATAATCCGTATTGTGTGAATACTCCCTCTGG
GCAGAAGTATATGTCAATACCATAGAGGAAAAGATGTTTA
ATTTCGTCAGACCGAAATCCAAGAAACTGTAAGACATTCA
TATTCTCGGAAGTATTGGGAAATTGTGCTTTCAGTTTCTT
TCTCTCTAGCAAAACCATTTGACTCCCTTTCCGCTTATAC
GACTCTTTGTTAATGTCGGTGACTGGATGGAATCTATTAT
CCTCAGCATTGCCATCTTTATTGGCGTCCTCCTTGGCACT
AGCGTTGGTACTTTCAGTGGTAGTGGCATTAGTGCTGGAG
TTGGTGCTAGCAGTGGTAGTGGCATTAGTGCTGGAGTTGG
TGCTAGCAGTGGTAGTAGCACTAGTGTTGGAGTCGGTACT
TTCGGTGGTAGTAGCACTAGTGTTGGAGTCGGTACTTTCG
GTGGTAGTAGCACTAGTGTTGGAGTTGGTACTTTCAGTGG
TAGTCGCACTAGTCCTGACGTTGATGCTGGCAGTGGTAGT
AGCACTAGTCCTGACGTTGGTGCTGGCAGTGGTAGTAGCA
TTAGTGCTGGAGTTGGTACTTTCAGTGGTAGTCGCACTAG
TCCTGACGTTGATGCTGGCAGTGGTAGTAGCACTAGTCCT
GACGTTGGTGCTGGCAGTGGTAGTAGCATTAGTGCTGGAG
TTGGTAGTCGCATTGGTACTGGCATTAGCACTACCATGAA
TGCACGTGTCGCTGTCCTCATCACTGCTGCAATACTTTCT
GCACCTGTCACTGCTATTGCTCTCCTGGAAGCTAGACGGT
AACGCAACGATCGACATGGAAGCTGTCGCCTGTTTTTCAG
CCAATCTGTCCATTCTTTCTATCAGTTCCACTGTGTCAGC
AGACAGGTCTGTCCTGGAGCCACAGCATCCAACATGCTGG
CCCTTTTTTCCTTTCTTTGATTCAAGTCCATAGAACTCGC
GTACCTGTTCGGTTATACAGCCTTCCTTAATTGGTGGTAA
TTCACCCTTACGATTCCTTGCCGCCCAACTGTTTTTTCTA
GATAATAGATAACAGAGGCCCCCATCTCTTAGTCTCCCTA
CGCCTTGAATGAGCTCAATAATATTAAGTCTATTATCAAG
CATGATCACCATCATCAATTGCTTAATGTCAATTCCTTCA
GTCACTAATTTCGTTCCGATGAGAACTCGCATGCTACCGT
CAGTGACAAACTCCTTTGTGCGAGACACCTTTTCTGCAGC
ACCCAGCTTCCCGTGTATCCATACCACCCTAAAATACTTT
CTCCAAGAGCAGGCCAATTCTTCCACTTCGTTGGTTGTGC
TTGCAACTACAATGGCCTTCGACTCTGGTTCAATTTCAAA
GAGGGCTAAAAGAAGCTTCAGTGCTTCTTCGGGCTGTGAT
TCCACTTTCTTCCAAATTTTATGAACATGCCCTAAAGGCA
CCTCGGATTTCTCCTTGATTAGATTAAACATCCGTGTTGG
ATAGCTGGATAGACCTCTGCTGAGATCTTCCGACCGTTTG
AGCTCGTTGATGTCCATCGACTTCTTGGCCAGTCCCGTAA
GCCCAATACGCTGCAACGCAGCATCAGCTACAGCCTCAGG
TGCTGTGCCGCTCAAAAGATTGCTTTCTCAAAAGCGTCAA
AATCAAGGTTAGTTATGCCCCCAAATTGCGACTGCCGGTA
GACCTCCGTTTCAAAGTTGTGAAACTCATCTACAATGAGG
TAACCCAATTTTACGTTGTTGGTCCTAAAGGTGCACTCAA
CAATATTCTCCCACGCAGCTATCCTGTCTGTGAAATTAGT
GCTAGCAAGATCATCGTAGATCCCCACGTATAAATCAGTA
ACGCCATCGCAACCTTCTTCAATAAAGTTTCTTACAGGGG
CCACATTCAAGCAACCGCATCGGCTCAACCTGATCATGCA
ATTAGCAAGCAACACTGTGTACGGTACAAACAGAAACGAC
ACATATTTCACGTCGCCCTTAGACGCCAGTGCTATCAAGG
GGAGATGAAATAACTCCGTCTTACCATAGCCCGGTGGGGC
CTGTACTGCCACAGAGGGTGTGTCTGCCATGTATATTTCA
TGACATAAGCGCAACTGATGCAAGTCCCTGAATTCAAAGG
AGCTGCCAAAGAGTTTCTGGCCTGCGACGAGGATATCGTT
TGTACTCTTGGGCTCTCGGGGCCTTTTTCGCGTTACTCTT
GAAATTTTTTGATGATGATCTGAACTCGCCGCCTCACCTG
CCACTACGTCTTCCGCATTCCGAGTACTAGAGAATGAACA
ATGGTAGTCGCTTTCAAGGCCTAACCATTGAATCCAGCGC
TCGGAAGTGAGTCCGTCAAGCGTCTTTAGTCGAGGCTCCG
ATGAACTGTTCTTGTTGTATCGTCGACGTATACGTTGCGC
TGTAGCTCTGGATAACGGTAAGCGTATCACCGTAAGCTCG
TCAATTATTTTTGAGAGCCGCGGTCATTTTGTTAGTATCT
CTTCTCAACTTGGGCAGCACACATGCAAAACATCACCCAA
TCGGTCCTTTTTGTTCATCATATCGTTACATATCTGTGAA
AAGTACTTTATCTCAATGGGTTTACGTGGGCATAGATCAC
GCTTCAGCCGCTCTGTGTCGACTTTCTTTTCGCCAGGTAA
ACTTGCTTGGTATGCAGAAAAAATCGATAGCTCATCTACG
TGTAGTAACAAAAACATGTGGGGTGCCAAATTGTACCCAT
ATCTCCTTATGGTGCTTTTCTGAAGACTCCTTACAATAGG
TGCGCCAGAAACAAAGTCAGTGAAAGTACGCATCGTAGAG
CTGTCGTTCGGCCTGGCACTCGCTATTTCGTGACAACGTT
CCAGGACACGGAAACTCAACTCATTATAGTATCCTCTGTT
GAGGTAAAAAGAGAAAGGGTATCGTAATCCTTTCTATTGA
ATTTCAAAGTATGCACTTGAAACAACGTGTAGACCATCAA
GTTGATTTTCTTGGGAATAAGATACTTTGAAGGGATTGGT
CCGCCCTGGAAATCTGGTTCGTCTTCAACAAACGTCAGGA
ACTTTTGTACATTTTTCCCGACCATGACGGAAACGACAAT
TTTTCAAAAGACCTTTTCCTATCCATTGCACCAGTTCTGA
ATTTTACCACTTTGATTAGGCCAGACTTTTCGTCTTCGTA
GAATGACCGCACTTCCGTGGGGATCGATTCAAATAAAGTT
ATTGAGGGACAATGTACCAAGTCGTTTTTGTTATTTAGAG
CCGACTCAAACTCGTCAAAGTTTGCTTTTTCAAACTTACG
CCTATCGGAAACTTTCATTTTATTTTTGTAAGTTTCGAAA
TTAACAATAGTATGTTGATTGTTATGCTTTTGACAAGAAA
TCCATCAATATAAACAAAAGATTGTCCAGTTTCCGTCTTA
TCATCATCTAAGAATGTAATAATTAAGCTACTCTATTGAG
AAGAAGCAGAATCTGCGCTATGCAGGTGCAAATCTCCAGC
AGCAGCAAAGAAAATTCAGTTAATAAGAAATCTCACTAAG
ATAAGCGACTGTCTGTCCCAACATAGAAAACAGAAGGATG
TCTCATTCATCCTTGATTTCCGGCCTGCAAAAATAAAGTA
GTCGGTACGTACGTTCGTTTTCAATTTCCATGGTGCACAG
TATCTTAACTATCTGCTTAGTCGAGGAGAACCAGGATTCT
GTTCGTTGCTCAGCCGCTTCGTGGATATTCTCTTGGATAC
TTTAAATATGGACCTACGCTTAGCCTGCGCTTAGCCTACA
ACTTCTTCCGCTCTCGAAAAGACCAATATAATAGAAAGTT
ATAAATTACATTTCCTTATTAGGTATACGACCTCGCGCTT
CGAAGTAGAGGAGCCCTTTTGGCGTACCTACATATGGCGC
GTCAGACAGACAAACTTCCCCCAAAAATGTATTACCCTGC
CGAATAAGAAAACAGACCCATTCACCCACGACGTATCAAG
TTACTTCCTTGGTGCAATGTCCCACTATAAAAAAATTCCT
TGACGCTAGATCGTTGGACTAAAATCTGCGTCACAATCGC
CTAAACAGGAAATATTGCCTATTTTCGTACAAGGTTACTT
CCTAGATGCTATATGTCCCTACGGCCTTGTCTAACACCAT
CCAGCATGCAATACAGTGACATATATATACACCCACACCC
ACACACCACACCCACACCCACACACCACACCCACACACCC
TAACACAATCCTAACAGTACCCTATTCTAACCCTGATGAA
CCTGTCTCCAAACCTACCCTCCATTACCCTACCTCCCCAC
TCGTTACCCTGTCTCATTCAACCATACCACTCCCAACCAC
CATCCATCATCTCTCTACTTACCACTAACCACCGTCCACC
ATAACCGTTACCCTCCAATTACCCATATCCAACTCCACTA
CCACTTACCCTACTATTACCCTACCATCCACCATGTCCTA
CTCACTGTACTGTTGTTCTACCCTCCATATTGAAACGTTA
ACAAATGATCGTAAATAATACATACATACTTACCCTACCA
CTCTATACCACCACTACCACCACCGCCACTTGCCACACTC
ACCTTCACTTCTACTGATATGTCATACGCACACGGATGCT
ACAGTATATACCATCTCAAACTTACCCTACTTTCATATTC
CACACCATGGCCCCATTCTCACTAAATCAGTACCAAATGC
ACTCACATCATTATTCACGGCACTTGCCTCAGCGGTCTAT
ACCCTGTGCCATTTACGCATAACTCCCACGATTATCCACA
TTTTAATATCTATATCTCATTCGGCGGCCCCAAGTATTGT
ATAACAGCTCTTAATACATACGTTATACCACTTTTACACC
GTATACTAACCACTCAATTTATATACACTTATGCCAATAT
TACAAAAAAATCACCACTAAAATCACCTAAACATAAAAAT
ATTCTATCCTTCAACCATAATACATAAACACACTTAATTG
CGTCTTAATACTATCATGGTATCATTAACTTAAAGTTCCT
TAATATCGTCATACCACTATGCTCTATTCCATATATTGTA
ATATAACTGTACTCTATAGTCATACAGACGCTTTTACTTC
ACCCCATCTTATACTATTGTCATAGAATCTCACACTGACG
CATGATTAAAACGAATAATTTTTACTGTAAGGGCTGCCAT
CCGCGCTCTATCCTTTTGTTTGCAATATTTATATACAGAA
TCTCAAAACAAGCGGGAGAAGTGCTAATTACCCAGAGGTC
ATGCATGATCTGAGTACCACCGTACCTCTAGGTTTTGCTT
TGATCCGTTTTACAGTGACACCGAACATAAGGGGAAGCTA
TTGACATGGTATCGAAAGGTTGTCCACATTGGGAAGTAAC
TTGGTTCTATGAATCTTCATGTCAGATACGTAGGACAGAC
TCTTTCCTGTGTAAATATTTGTGACAGCTACGTCTATTTT
CTACTAGATGTTTACACAGTTTTGTCACAGGAAATCTACG
CTTAAAATATGTATTTCATTCAAGCGGTAACCGCTGTACG
AGCAGTGACATTGCTGGTCGCACCCTAAATGTGAACCAAC
GTTACGGCACACCGTGATGTACCCGCATTAAAGTTTTGTA
AATTCGTTATTACGATTATCGAGTTGGCTAGATAGAAAAC
CGGAAATGTAATGGATGCCCTTTTCGAATAGCTGAGTTTC
TTTGCCTAAAATAGCCCAATATTGTTGCCCTTTTTCTATC
ACGAGGTTACTGAGCCATTGCATGAACGCGCGCGCCTCGG
CGGCTTTTTTTTTTCTGCTGTGCTGTATAAAAGCGAAAAG
CCAGAAGTTACTATCTCGAATAAAAAACCCCTCGAACTGC
CATCTCACTACCGAAAATGAAAGAGAATGAACTTAAAAAT
GAGAAGAGTGTAGATGTATTATCCTTCAAACAGCTCGAAT
CCCAAAAGATTGTTCTACCTCAAGATCTTTTCAGAAGCAG
CTTTACCTGGTTTTGTTATGAAATTTACAAGTCCTTAGCG
TTTCGCATCTGGATGCTATTATGGCTACCACTTAGCGTCT
GGTGGAAACTTTCCAACAATTGTATTTACCCACTTATAGT
TTCACTTCTGGTCCTGTTTCTGGGACCAATATTTGTCCTT
GTTATTTGTGGACTTTCTCGTAAGCGTTCCTTATCGAAAC
AACTCATTCAGTTTTGCAAAGAGATTACTGAAAACACACC
AAGTTCTGATCCTCATGATTGGGAAGTTGTTGCAGCAAAT
CTAAATTCGTACTTATATGAAAATAACGTTTGAATACTAA
GTACTTTTTTTCAATGCCATGGTCTGTCAAGAAGCGTTCA
GAACAACCCTTCTCGAACCATTTTCTTTGAAAAAAGATAA
AGCTGCCAAGGTTAAGTCATTTAAGGATTCCGTCCCTTAC
ATTGAAGAAGCATTGGGAGTTTATTTTACAGAAGTTGAAA
AACAATGGAAATTGTTTAATACTGAAAAATCATGGAGCCC
TGTTGGCCTGGAAGATGCTAAACTTCCCAAGGAAGCTTAC
CGATTTAAGCTTACTTGGTTTTTAAAGAGGATTTCCAATA
TTTTTATGTTGATACCATTCCTTAATTTTTTGTGCTGCAT
ATATGTGTCACGGGAATGTGCCTTCTATTACGCACCTTGT
ATCTCGGGTGGATTCTTTTCATGTTGGTACAAGGTTTCCA
AAATATAAGGGTTTTGATTATGAGCATGGAACACAAGATG
CAGTTCTTGTCGACTATTATAAATGAGCAAGAAAGTGGTG
CGAATGGATGGGACGAAATTGCAAGGAAAATGAATAGGTA
CTTGTTTGAGAAAAAAGCCTGGAAGAATGAAGAGTTTTTC
TTCGACGGGATTGACTGTGAATGGTTTTTAACCACTTCTT
CTACCGCGTTCTATCTGCGAAGAAATCTATGTGGCCTTTA
CCATTGAATGTGGAACTATGGCCATACATTAAAGAAGCGC
AATTATCCCGCAGTGAGGTGCTCTTAGTGTAGAGATAAAT
ACAACTTTTTCAATTTATATATTTTGTAGTTTGTCAGCTG
CGAATAACCAAAACGAGACTACTTTTTACAATTATTTTAC
TGTATTGATTACAATCCAGCAGTTTCAAACGAGGCTTCTG
TTGTTAATCAGACAATATGTTGAAAACTTTATGAAATTCT
GTATTGCAAACCCCAACAAACGTACCGCCGCTATTCAAAG
TTCCAATTACATTATGAGTTTTATGGTCTCATTTTGCCAC
ATTGTAAAAATATTTTTTACAGTTCCCACTAGTAATGGAT
TCCCTCTAAGACAGTACACTGCTGTTCTTGTCACAAATCC
AGCTTTATAATAACGTACTAGAAGATATCATGACTATAGA
TGTACTTCTTAAAAATCAATACGTAGAAATATTTAGACAA
ACCATCTGAAAGCGTTTGTCGAGTTATGAGAGCTTTGTTT
TAAAGAATCATTGAGGCATTTTATATTAAATTTGCAGTCC
CAGGTAGAGCTTTATAGGAAAATGCGAATCCAAAAATTTG
TTCACTCTAGAGGGTCTAAGCATGGACACAAGATGGTATC
GTCGCTGGAAAGTTTAATGATGTCGTGAGCACGCCTTTTT
AAACATATTTTTATGATTTAAAGTGTATCTATCCTTTCCT
ACAATGTCCCCGCGCCTCACTTAATCCGAAGGTATTACAG
TACACTTGTTATCATACGAAAACTTTTGAATCTTCTCATA
TACCTACTGAACTTACTATAAGAAAAAATCAACTTTTAAA
TTATTGCTTTAAGATACGCGAGAGAGAAACAGAGTTCGAG
TGTAGAAGATCACACTTAAAATTTGTATGTAATGCAAAAA
CTCTTCAATTATAGTATTCAAAAATAAACTATTTCCTCAC
TTTGCCTGCTATTTATTCTTGGCAGATCTTGTACTCATTT
CATACACTTTGAATCCTCTAATTTGTGGCATTGCCCCTAT
TATAACAACTTCGTTCACACTTTGGCCCAAATATTTCTAT
TACCAGTTCTGAAAAAAGTTTTATATATTATTTCACAACA
TTACCAGTCACTTCCATGCGTGCCTTCCCTCTTTGAAGAA
TTAAATTACTGGCATAAACGAAGAATATCATAATTTTACT
TGTAACTTCTATACAATTTTTTTTTTTTGCCTTCTTCATA
CTTTTACTCCTGCTTTTATTACTCTAAATTTCATTTTTAT
TTATTCTCTTCTACCGTGTCAATTGGACAAAAATTCAAGT
TCTGATATCTATGCAGGTCACCCTTTATCAGAAATAAATC
TTCAGTCCTCCTTCTTTTAGTCATATCTTAGTAGTTACAT
AACATACATGAAATGTAAGAAAAATGATAACTGAAGGCCC
CCAATTTTCATATCAGGGGTTATGAAAAAGCTTGTTTTTA
TTAGTCGTTTGCATACTTGAATTTTTTTTGGTTTACACCA
ATTTGAAAATTTCAGTCATCATTTTAGCAAATTTATCATG
AGAGCGCTTCAGTGCCACCTCTTTAATACGGTGGTGATTA
ACACTTCGCTTTTCAGTTTGGAGAAAATTAATTGTCTCCG
CTTTTCGTACTTCTATTTTCCTCTTTCGCTTAATAATAAT
CTTGGCGCACATTACGTAATAGCCAAACCCTATTTCTCTC
CTCTTTGAACTCGAATTGAAGGAGTTCTTTCGGAATGAAA
GAATATAAAAATGAAGGGTTACCTACTTAACTTTTTGTTA
GCGGCACCTCTTTCATTAAAGGAATCTTCAAATAAAAAAA
AATAAAGGCATAGGTCTAAGACTAGAAAAGATCGCATAAC
GATATGGTATTGGCTAAACAATGGGTTTTGAAAAACCTAC
CAACTCCTGGTGAACCATTTAACTTTCATTTTCACGATCC
TGCATGTACTTTCGAGCTCATTGAAAAGGAACTCTCTTCA
GAACAATTAAAGGACGGTGAATTACTACTGGAAACAACTT
ATTTATCTAATGATCCTGCCCAAAAATTTTGGATATCATC
AATGGACAAAAATTACGCCAAAGGTGTCCAGCCTGGTGAA
ATTATTCCTGCAAGAGGAATTGGTAAAGTCTTGGCCTCTA
GAAATAAAGCATTCTCTCCTGGCGATTATGTCTCTGCAGT
GACCGGCTGGACTACACATGCCATAATTTCGCAAGAAAAT
GTTCAAGGGCTGAGAAAGCTTGACAAAAACAAAGTTGGTA
AATTATGGTGGTATCTCTCTGTCTTAGGTGGTACGTCTTT
AACAGCTTATTTTATTTTCTTTACTTATGCTCAATTGCAA
GAAAGAGAAGAGGACTATGGAAAAGTTTACCTAATCTCCG
GTGCAGCTGGTGCCGTCGGTACCGTTTGCATTCAGCTGGC
CCTAAACGTTTTTAAGGCTTCAAAGGTTATTGCTATCGCA
GGTGGACCAGAAAAGGTTGCTTTTGTTGAATCCTTTGGTG
ATAATGTAGTCGGTGTTGATTATAAAGATCCAAGTTTCAA
GCAGAAACTTATCGAGGCCGCTGGAGGTGAGAATACCGTG
GATTACTTTATCGATAATGTTGGCAGTAATGTGTTGGAAG
CAGGTGTTCTACTTCTAAAGCAAAGGGCTATGTTGATAGC
CTGTGGTGCTATAAGTGCCTATAATGATCCATCTAAATTT
GTCTTTAAGGGGTATAGCTTTATTCTGACTAAACGATTGG
TCGTTAAAGGAGTACTAGTGACAGATAATATTGATGATTT
TCCAAAGGCATTAGATAAATTGGGTTCTCTGGTTAAGCAT
GGTAAGATTGACCTCTTGAAATCCGCTACCCTTGAAGATG
GTACCGGTGATAAGTTCAAGAATGTTCCATTGATATGGAA
GGGTCTATTTAGCGGTGTTAATAAAGGTAAACTTATTACC
AAGGTTAACAATGAGGAGTGATTTTACACAAAAAGTTTAA
GATATGACTATATTATTTTTATTATTGTATCTACTTCGTT
TTGGCTCTTATAATTTTTTAGTGGCCTAAATTTTCAAAGG
AAAAATTTATTGAATATTTTGAATGATATTTAAACTCTAT
ATTTTGAAATCTATACATTGAATACATATAAGATAAACTG
TGTTGCTCTTATTGTATATCTAGCTTATAGGAAATAGGCT
CTCGTGTCTCCTCACTAACGTAATCAGCAACACCGATGAA
TTTATTCCAAAATTTGTATACCTTCATCAAAGATAATTCC
CAGATGTTCCTGGGTAAATCCAAATAGCTTCTATAAATAA
ATCTGAATGCTTCTAAAACGTTGTTAACTTCAGTATTCCA
AGCTTTCTTCCATTTATTTACTGTACCGTTAGAGGGCCTT
GGAACTATTTCTGCTTTGGGCATTTTTAAATCATCAAATA
CATGTGATTGAGAATTGTTAGTCTTTTTCTTTCCTTCTTT
AGTGGAATTGATGTTCTCTATGGTGTAACGAATCGATTTG
CCTGCCTCCTTCAAAATGTTGAAGAAGTTATTTTGGAAGA
ATGAGCTTAACCTGTTTTCAGAACCGTTTAACCTTTTCCC
GTACATTTTTTCGAACATGTTAACAGATTCAATAGATTCA
GATAATCTACCGAAAGTCTGTAATAGTGCAATCAACTCAT
ATTTGGTTAACTTACCAACAATATGTTGTTTGGTGAATTC
ATCAGCGTCGTTGATTTCAAACAAAATTTTCAAGGCAGTT
GCGTAACCGGTAGTTTGAATTTTGCCCCACAATCTACATC
TATCACATTGCACACAATCCATAATCTTCGTGACATTCTT
GAAGCGAGATCTGAATTCGTCCTTCAAAGTCAAACTTAGG
TCGTTGGCAAAACTAAGTCTTCGTTAAAAATTTTTGTGTC
CAGCTGGGAAATAACGTTATCCATTTTGTTTTTGATTTCT
TTATTGACTAGATCACAGAATGAAAATTCTGGTAAATATG
GTTGAATTTTCCAGAGAGCCTTAGCTACAACAGCATAATT
GAAATACATGTTTGTCACTCTATCAGGAAAGTTCCCGATT
CTTGCCATAAACAAATCCAGATTGGGCTCCCATTTACCAG
TTTTCGTGTTCAAATATTCCTTTGATAAGTGAGTACCGAT
AGAGGCATGGAAACCGGATACAAGTCTATAAAATGCATCT
TTGGCCAATGATTCACCAGTTTCGCCAATTGTAAAACAGT
TGTCTTGGTAGATAGTAGACCAAATTTGACCAGCTTGCTT
ACCACCATAACCTGTAAATCGTTCCGGATTTGCTGTTAAA
TCAATCAGAACGGCGTTTTTACCGTTAAAGTCATTTACAT
CACAGTAGTTGATGGTGTCTTCGATATCTACAGGTTTTTT
ACTGGTTTGACATAGTTGATCTAAGAACTTACATTCGTCA
TCGCTATCATCCGCTTCCTTCATTGTATCATTATTGAAAC
TACCCAAGATCTCAGGCTGCCAGTACTCAGGCAGTGTATC
CCAGTCCTCTACGACATCAACAGAGCAAGCGCGGTTTAAG
CACAGACCATCGTTGGCGTCCCAAAATGAACATTGCTTGT
ATAAATCCAGCCGAAAGTATTTGAAGAAATCAGATTTTAA
TAACGCCGAAAGATCATCTCTAATGTTTTCATTTATGGCA
TTTAATTCATTGAATGTTACGTTACAACTGGGACTAACGT
GATCATTCCTGTCGACCTTACAAAAGTGAGTGTCATTAAA
GGCATTTTGTGTTTGGTCGGTGGCGATGTAGCTATTGTTT
GAAGTTGCAGATGTAAAAGCCGTGAGGCACAGTGTGGCAA
TGGCGGTTCTTAATCTCATGTTTTACCTGCACGTTACTGT
GGTATATGCAATAAAATGTTTACACTCTTGAAATAGTATA
ACCAGTTTAAGTGGTAAACCTTTTCAAGCTCTTTATACTT
AGCTTCAAGGATGATTGAACAAGTTTTTATGACACGTACT
CCGTATCGTTTCTTTTTTGTTCTCTTCTTTTCTTTTTGTT
CTTACTAACGCCCAAAGCCGGAAAAATGCGAAAAATTTCC
AGGGTCTTCTATAAGAGAAACCAAAGGACAAAGGGAAAAG
GACATACTTAGCAGGTAGCTCAATATTATTTGTTTAATTA
GAACAGTCTTCTCTTTGTGTATGTCTTGTACCATTGTCTG
TGGTATTCTCGATTTGTGTAGAATACATTTGCCATAAAAT
GTCAGTAGACCTTTTCTCTGATACGCAGTGAATATATCAA
TTCTCCTACATATCCTATTGTTCATTGAAAATATGAAAAG
TAAGCATTACTCAATAGATAGATAAGAAAATGATCTCGTT
TCAGTTGTGAATATGTTTCAGAAGAAATGTCTTGATAGTA
TTGGTAATGTAGGATGGGCAAACCATATGTAAGGTAGGTG
GTTGGCAATTTACTTTTTTTGTGTTGCCAGTATGTATATA
TGCTTTTGGGGGGCCTTAATGTTTACCTTCAAGGTACGAT
ATTTAGCAAGCATTTCTAGTTCTTTATGTGGTGAATAAGT
AATGTGTGTGTGAACTATGGCTACTGGATGACTATATTCG
GCATTAGTATTTAATAAGGGTACGACTCTGAAGTATCAGA
GTTGCATCATTTCAGACACACTGGAGGGATCCTGTTATAT
ATTTTGAAATAAATAATGTACAATTTTACGGGTGTACACA
GCACAAAAGGAACGTATTCTTACCGCCGTGTTCTTTCCAT
CACGAAAGTGACTTCATTGCGATGTATTTTTCAGCAAGAA
TTAAGGTAATAAGATCTCTTCACAAAGCTGACTCAAAAGG
CCTACATAATGGCAGTAAGAAAAAGTAAACAGCGAGAAAT
AGTCAGATAAAAAACTAGATGGCGAATAGACGACATTTTA
GAAGAAAAGTGTTTCAGCCTTTGGCCTCAAACCTCAGTGG
CAGTCTTTCCCCTGATAAGGAATAGGAAGGCATGCAGCGA
TATATATGTTAGTTTTGCCTACGGGAATCCGGCAGCAATG
TTATTTATTTTTGTTGTTTCTTATGATTTAATTATTATAT
ACAGGTTCGTAAATATTGGCATGATAATGAGGAGAAGGTG
GAACCAGCACACTACGTCGATGGAGGCCCTTAGAATATAG
TGCAACACTTAAAAATGTAATCTAGTACTTTTTCTTCATT
TTATTAGCACTGGGTTCTCGCAGTTTACTCGGTAGGAGGT
GCAGTAGGACTTTGCAGTTGTTGATTGTCTTCTTCAAGTG
CCTTTTGTTGGGTCACTTGTTGTTCGTACTTCTTACCGTT
CATGTATAAAGTGTAAGCTAAGCCACCCGACATGTATAAC
GTACCACCAACCAACGTCAGTACCGTTAGACGATGTAATG
TATCTGTAACTCTGGTATACCAAGCGTATTTGGACATGAC
TATCTGCGTTCTATTTTTTGTTCTCTTCCTCTCACCATTG
CCAAACCGCTGTATAGATTTATGCTCCTTTCAATGCATTT
ATTCTGATCCTCTCCGATTTCGTATACCGGGTAACATTAA
TCGCAAGGAAGGAGAAGCAAAGCTCAGAAGTAAGGAAGAA
CTTCGAAATCTGCTTCCGAGAGTGAGGAAATAGTGTTTTC
TAAAGAGTGTATTTCACAGTATGTAACATTATAAAGACAA
AATACTTACTTAAGCAAAGTTATATAGAAGTGACAACGTG
TTTTTTCGTTTTGCTATTAGCTTGTCCATTTTACGGTAAA
ATATACGGATGAAAAGAAAAATTGGGGAGAAAAGTACATT
ACGTTGACACCCCAATCATTAGTTGAACCCTAATATGCTT
TTCGACCAGTTTTTAACGTTATGTAGGTACCTCTTGTAAG
CAGGCTCCTTAACAGTGCCGAACAACCATTGCGTATTCTG
CTTGGCCAAGTTGATTAAGTCGTCCTTCGTAGAAGTCTGT
TTAACCGGAACACCGAATGATTTTAGGTACTGCAATAGGT
CTTCTTGAGACCAGCTCTGAAAGGTATTTGACCAGGTCTT
AGCGATTTGGTCCTTAGCATCATTTGTGTTTTTGGAAACC
TTGTCAAAATCCTGCATAATTGTGGAGTAAGTCTGAGAAT
CTTGGAAGTCGTCCTTTTGTCAGCAAACCAACCCTTTATG
TCATCCAAAGACCAGTTACTGTTGTCAAAGTATTTTTGGT
AGTCTTTTGGCAGGATCTTGAGTTTTTCGTTTCTGGATTT
TTTGACTAATTCTCTCAATTGATGTTCAGTAGACAGCATT
GAGTACTTAATACCACGAGCATCTAAAAACATTTTCAATT
TGTCCTTTGGCCAAGAGTCTAGGCCAACCAAAAAAGTATC
ATTGATCACATTGTCAGTCTTACCTCTGAACTTGGAGTAC
AAATTTGTGAGGAAATTTTTAGAAGAGTCCCAAACGGAAC
CAACGTATTCTGGGGTCTTGGTCAAAAATGGAGAAGACTC
TCTTTTCATATAGTCCAGGTACCAGTAGATATCATCTTTC
AAATTGGCAGAATTTTCTTTGGCCATTCTAACCAAATAGT
CGTGTTTCTTGGCCATGTTCTTGTCAATATTGACCTTGTG
GCTCTCCAACCAATTGGTTAACTGATCACTAGACCACTTG
TCAAATACAGTGTCTTTTATTTGTCCCGATGTGTCTAATA
TTTGTTGGTGAGCCAAATCCAAGCTTTCTAGCAAACCCAG
ACGCTGCTGTTCTGCCTTTTCTGAAGTTCGGTAGATGTTT
TCCTTGACTTTCTGAACTAGCTCGTCCTTGCTTTGAACTG
CCTTGTCGTAGTCGATACCATTGTCATTCAACCAGTTTTG
CAAATCTTTGGTTGACCAGCTATCAAAGTAAGAGCTAGAA
GGATAGTATCCCGACGACTTCAAAGATTTGGAAATCTTGT
TGAAGTTCTCCTTAGCAGTCTTCACCAGCGAGTCCTTGGA
AGCCTTAGCGTCGTCAACATCCACGCCGTTTTTCTTCAAG
AAGTTACGTAGACTGTCTGTGGACCAGGTGTCAAAGAGCC
AGTCAGAAACTGGGTGATCCGAAGAACCAGTATAACCAAA
CCATCCGGGGTTACTGTTGCTCACGCTACTGCTGTCACTA
GACCACACCTGCCACCATGGTTTGGGCTGCGCGTGTTTGT
CCCATACCTGCGATGCCTCCGTTTTCAAGTCCTCAATGGA
GTCTGTAGCGTACTTTTCCAAGCTCTTCTTATTATCACGT
AAATAATCGGCCAGGTCTTCCTGCGTCCACTTGTCGAACA
CTGAATCTGAATTGGCCAACACTAAGCCAATAAGCACAAA
TGATGCGGAAACCGCATTAACCAACTTGAATTGCTTCATC
TTCTTCTCTTAATTAACAGTTCTTTTGTAGTTGTCTCCTC
TTCTATTGCAGATCCTCTTCTAAACTCCGGTAATCTAATC
ATGCTAGGAATACGACTCCATGAGTGGCTTTAAATACCCT
GTCGATCCCCTTTCACCGCCTCCTTGTTTCCTCCCTCTCC
CTTATTTTCCTTCAGTTCCAAAGATCCCTTATTCTTCCCC
TCTAAGGTGAGGCCGGCGTAATGCTGTTGCTTACCGACGT
AATGGTGGAAAAGGTGAAAAAGTGAAAATAGTGATATTCT
TAGAGAAAAACGAAAACAACAAGTCGTGTCAAGAGGTAGT
GTTTTGGGAAAGACGTCATAGAGAAAGGCAGAAAGCTTGT
AAAGAAGTGGAAATAAAGATTGAAGATGAACTCGTTAGCT
TCAAACACACCGCTAAATGGTACTCCAGTAGCGAGGCACC
CGCCACAAGCTCCGAGCCTGTGAACATGTTCGAGACAATG
GTGGCTAACCCTATTAAAGTGTCTCGATTACAGTCTAATG
GAGTTCTGACGGGACCTGCAGCCAATACTAAGTCCATCCA
CTATTCGCTGGCCAATTTTAATGTGTTCCAGTCGCTACCC
AAGGAAACGGCCAGAGGTGTAGACGATTTGACGAGGATGG
AGATGGCGTTACTGAGTGGGATACCGGAGGAGATTAAGTG
GTCTTTAAAAAAATATCTTACGTATAGTAACAAGGCGCCA
TATATGATCAGCTTACGGACATTGCCGGACCTGTTGCCAC
TTTTCAAGACTTTCATATTGCCTTTGGAGCGCATCGTGGA
AGGTCTTAACAAATCGTCTATATGTGATTCAAAGGCGATG
GATTCTCTACAAATGGGTCTAAATGCCTTGCTGATCCTAA
GGAATCTGGCTCAAGATACTGATTCGGTGCAGATACTAGT
CAAGGATCGAGAAATCAAATCTTTCATTCTTTTCATTTTG
AAGAAGTTTCAGTGCGTCGCTACAGGCGATAACAAGTGGC
AATTGTACGAAGGAAATGCAACTTTTTTTAACGAGTTGAC
CCATTATACTCTGGACTTGATGGAGGCCATTTCGTCCTAT
ATTGCTCCTGCAATGAAGGATGATCATTATTTCCAAACGC
TGGTGTCCATCTTGAACTACACTAAGGACAGATACATGGT
TATTTCTATATTGAGGTCTCTTTCAAGATTACTGGTTAGG
TCCAAAGCTAACGAGGAAAGTGCAGCGGACAATTTGGACC
ATAAGACTCTTTCGTTGATCGTTTCCTTTTTACTGTTAGA
ATGCGATAGTGAGCTGATTATTGCTTCGTTGGATTTCCTC
TATCAATACATTTTGCCCGGTTCTCAAAGAATCACTGAGT
TATTCAAGAGTAAGGAGTGCTCTTTGATACTGGAAGCCAC
GCTGCCTAATTTATTATCATATAATATCGCCACACCAGAT
TACCATCTTTGCAAAAGCACAAAATTAGGTTGATTAAAAG
GTTGAAGCCTCCCGCTCCAAAGGAGCCTCCCAATTTATCT
GAGGATCTGTTTCAACAACTTTTCAAACTTAACGAGCCCT
TGAGGTCAACCGCTTGGTTGAGATGTTGCTTTGAGCCTGT
ACAAGAAGCAGAATTTACACAAATATCGCTTTGGAGATCC
TACGAATCCAAATTTGGTCAGCCTGTTCGCGAATCCGGAC
GCAAATTGTTACCTGCCGTGGAATTCATCAAGAATGTCTC
GAATGCTTTCAATAACGCCGCTGCTATCGTAATCACTGAC
CCGGTAACCGGCAAGAAAAGGTTTGTTATCAAGGGCATTC
AACCAAGATTTAAAGCTTTGGGTATTGCAGACGGGGAAAG
AGAATCCCAGGTACCCATTTCGGCACTAAAATCCAAATTT
TTGAATGACTCTAAGGAAATTACACCTGCAAGACAAAACA
GCATACCAGAGGTCAAATTCCCTCAAGAACTCTCAGATGT
TTCTAAAGTGGCCTGTACGTTTTTGTGCCTTTTATCCAAC
GACACGGATGATGGTGCTGGTTCCGCATTTTGTCAACGCA
TCAGGCCACTGGTTCTACATAAATTGGCTGATATTCCACC
TTTAACATTAGCATTGTCTGAATACATGGAAAACACGTCG
GGGTTATGAATGAGAAAAAAAATCGGTTGGGCTTAACTTT
AAAGAAAAAAGTTGAGATTAGATTTATTGTGTTATAAATA
TAGATATACAATTCTTTATAAAAAAAATATATATATATAT
CATTGTTATTAAATAAAGAGTTTTCCTAGTATATAGATTA
AAAACTACTCTATTAAATGAGAGCTAAAAAAAGCAGGCTG
CCAAAAAATAAAGCATTTATGAAGGGGGTTCAGCAAGATG
CAATCGATGGGGAAGATTATTTTTTAACATCGTAAGATCT
TCTAAATTTGTCATCGATGTTGGTCAAGTAGTAAACACCA
CTTTGCAAATGCTCAATGGAACCTTGAGGTTTGAAGTTCT
TCTTCAAATGGGCATTTTCTCTCAATTCGATGGCAGCTTC
GTAATCCTTTGGAGTTTCGGTGATTCTCTTGGCTAATTTG
TTAGTAATATCTAATTCCTTGATAATATGTTGGACGTCAC
CAACAATTTTGCAAGAATATAGAGATGCAGCTAAACCGGA
ACCGTAAGAAAATAAACCAACACGCTTGCCTTGTAAGTCG
TCAGATCCAACATAGTTTAATAGAGATGCAAAGGCGGCAT
AAACAGATGCGGTGTACATGTTACCTGTGTTTGTTGGAAC
AATCAAAGATTGGGCAACTCTCTCTTTGTGGAATGGCTTA
GCAACATTAACAAAAGTTTTTTCAATGTTCTTATCGGTTA
AAGATTCGTCATAATCGCGAGTAGCTAATTCGGCGTCAAC
TTCTGGGAACAATTGAGGATTGGCTCTGAAATCGTTATAT
AGTAATCTACCGTATGATTTTGTGACCAATTTACAGGTTG
GAACATGGAAAACGTTGTAGTCGAAATATTTCAAAACGTT
CAAAGCATCCGAACCAGCGGGATCGCTAACCAACCCTTTA
GAAATAGCCTTCTTGGAATAACTCTTGTAAACTTGATCAA
GAGCCTTGACGTAACAAGTTAATGAAAAATGACCATCGAC
GTAAGGATATTCGCTGGTGAAATCTGGCTTGTAAAAATCG
TAGGCGTGTTCCATGTAAGAAGCTCTTACAGAGTCAAATA
CAATTGGAGCATCAGGACCGATCCACATAGCAACAGTACC
GGCACCACCGGTTGGTCTTGCGGCACCCTTATCGTAGATG
GCAATATCACCGCAAACTACAATGGCGTCTCTACCATCCC
ATGCGTTAGATTCAATCCAGTTCAAAGAGTTGAACAACGC
GTTGGTACCACCGTAACAGGCATTAAGCGTGTCAATACCT
TCGACGTCAGTGTTTTCACCAAACAATTGCATCAAGACAG
ACTTGACAGACTTGGACTTGTCAATCAGAGTTTCAGTACC
GACTTCTAATCTACCAATTTTGTTGGTGTCGATGTTGTAA
CTCTTGATCAACTTAGACAAAACAGTTAGGGACATCGAGT
AGATATCTTCTCTGTCATTGACAAAAGACATGTTGGTTTG
GCCCAGACCAATTGTGTATTTACCTTGAGAAACGCCATCA
AATTTCTCTAGCTCAGATTGGTTGACACATTGAGTTGGGA
TGTAAATTTGGATACCTTTAATACCGACATTTTGAGGTCT
GGTTTTTGTTCAGCGGTCTTTTGTTTTTTTAGTTCAGTCA
TTTGCAAGTTTGTATTGTGTAATTGTTGTTGCTTTTGCGG
CCTAAGTCTTCCTTTAATACCACACCAACAAAGTTTAGTT
GAGAGTTTCATGCTGCACCTTTTATAGTAATTTGGCTACG
AAAATTGGCGAGGCACCCAAACAGTTCCGCCCGATGAGGC
CGAATGGAGCCTACTTTCAACACACTCGTATAATTAATAG
CCCGGTTCATTTTCGACACGATACCGCAGCCATGGAGATT
GTGGGTATGATTACTCTATAGTATTATGTAATATTGTATG
GAAAATTTTTCTATTGTATATACGAAGCTTATTCCGTTAA
AAGACGAAGACTTGATCGTCGCCAGAACTTCTCGTTGAAT
TGACCTTCCAGCCCAGTTCTTTAGCGTATTGAAGGGCCAA
GTTGTTCATTCCATCAGGTCCACAGATCAAGAGTCTGTTA
TCCTCCGAATATTCCGGCAGATACCTGTTCATCTGGTCCT
TGGTGATGTAGCCGACATCTCCGGTCCATCTGTCGGATGG
ATAGTGTACCACGTAATGGACCTGGAAATGTGGGTATTTT
TCGGCCATCTCATCCAGTTCGTCCTTCAATAGAATGTCAT
TTTCAGTCTCATTGGCATATAGCAGGGAGACTTTCGTCAA
ATCTTCAGGAACGGTGATGATTTCATTCAAGATCTGTAGG
ACTGGCGTGATACCAGAACCACCGGCTACGATACCTAAAT
GCTTGGAGGAATTTGGTTCGTAGTTCAAAGTACCTATTGG
CCCCTTGAAATCCACGGTGTCACCAGAATTTAAGCCAGCG
AAATATTTGGAGACTTTACCATCAACGTATGCTTTCACCA
CCAAATCCAAGTATCCACTTTCTAGTTTAGAACTGATCGG
ATTATAGTATCTGACCTCTTGTTTGCCGTCAATTGGAACG
CGTACAGCAACATGATGACCAGCGGGAATGTCCAAGCTTT
CCAGTCTTGTCTTCAACTTAAAACGATACAGGGCGGTATT
CTTGGAAATTATGGTTTGATCTTCCAATTCTAACGAAGTC
CACCTATCTGGATACAGTGATCTTCTTCTTTTGTAGGCAG
AGTATGCTCTGACGAAGATGATCATGAAGAGAATGGGTAA
ACTCCACAGGATTTTCAATTCACCAGACATATACGTGGTG
ATTGCAACACCAACAACGAATAGCGCGGCAGGAATATAGA
TCCCGTGGACAGGTTCGTCTAGAATGTTAGTTCCTTCTAT
GTCTTCTTTTGACATTTTCTTCACGCGGTTCTTGGAGTGC
TTCCTTTTTGTGATAAGTTTGGGTGGCAACGAGATGAGCT
CAAAACTCTTTGTTTTTTATGGGTATTTTTGTCTTAGAAT
ATTTTCAAATTTTTCAATATTCCGCGGAACATAGGGAAAA
AATAAATTTAATAAGCTATTGTTCTAACTGTACACCTAAA
GGTAAGTGAAAAATAATTCGATAATTAGAGGTATCTTTAT
TTGGATAGAATATGCATATATATATATAAGCGTATATATA
TATATATATATATATGTATATACATATGGACATTAAGTAA
ATATAAATCTATAAGTGGGTATCGGGATCAGAGCCACTTT
CTTAGAACTCCTCAGCGTAAGAATCGGCACCCACTTCAAT
ATAATCTCTTTCTAAGGCAGCTAAATCTTCTCTAGCTTCG
GTGAACTCACCTTCTTCCATACCTTCACCGACATACCAAT
GGACGAAAGCACGTTTGGCATACATCAGGTCGAATTTCTG
ATCGATTCTCTTCCAAGCGTCCGCGATGGCAGTGGTGTTG
GATAGCATGCAGACAGCTCTATCCACATTGGCTAATTCGG
AACTTGGTATCACACTTGGTGGCTCATAACAAATACCAAT
CTTAAATCCTGTTGGACACCAATCCACCATTTGTACTGTT
TTTTATTCTTCACCTGTTCGACGGCTCTTTGGACATCTCT
GGTCACCACGTCACCTCTGTATAACAAACAGTTAGCCATG
TACTTCCCCTTTGTTGGGTCACACTTAACCATTTGATTGC
CCGGTTCGAAACAAGCGTTTGTGATTTCTGACACGGAGTT
GGATTCATGGGTGGCCCTCTTCTTGGACAAGATGGGTGCG
TAGGAAACCAAAGGGAAATGAATTCTTGGATATGGTACCA
AGTTGGTCTGAAATTCGTTCAAATCCACGTTTAATGAACC
ATCGAACCTCAAAGAGGCTGTAACAGATGATATCACTTGG
GCAATCAACCCGTTCAAGTTGCTGAAGCTTGGTCTAGAAA
TTCCCAAGTTCCTCTTGCATATATCGTAAATGGCTTCGTT
ATCGACCATAAACGTACAGTCTGCGTGTTCCAGGGTGGTA
TGCGTGGTTAAAACCGTGTTGTAAGGTTCCACGACGGAAG
TAGACAATTGAGGCGCAGGATAAACGGCGAATTCCAATTT
GGATTTCTTCCCGTATTCATACGATAAGTTTTCTAATAAC
AGGGAACCTAAACCGGAACCAGTTCCACCACCGAGGGAGT
GGGTGAACAAGAACCCTTGTAAACCGTCACATTGGTCGGC
CATCTTTCTAATTCTTTCTTCAACTTCATCCACTATTTCT
CTACCCACTGTATAATGGCCTCTTGCGTAGTTATTGGCGG
CATCTTCCTTACCGTTAATCAATTGTTCTGGATGGAAAAG
CTCCTTGAAACGTCCTGTACGTACTTCATCGATAACATTG
GGCTCTAAATCCACGTAGATTGCTCTTGGGACGAATTTTC
CGTACCCCGTTTCATGGAAGAATGTAGAAAATCCTTCTTC
ACCTCCCTTAGGTTTTGACAAGCCATCCTCCAAATGGCCG
TCTTCCTTGATGCCATGCTCTAGGGAGTACAATTCCCAGC
ATGCATTACCTATTTGACAACCTGCTTGACCAACTGTTGT
AAAAAGAAAAATAACAAAAGTTCCAGCAATCCTCCGAAGA
AGAAGACACAAAAATCACTCCCCATGTAATGAGGTCAATT
ATGAGCTTTTTCGTCCGAGTATGCCCAGAAAAAATGGAGA
AAAAGAAACTGTTAGTAAACTGTGCTGGTACAAGTCAAAT
TATTTGCCGTAAATCAACCAGATGGTGACCAATTGGGAAT
GAATCAAACCAGATCAGATCAAACTTCTTTCCCTGTCCCA
CAGGTGCCATTGGTTGCGAATATTGAACAAAAAGGAACGC
ATACATACCATTAATACTAATGACCTCTCTCATTGTCTCA
AGTCGCTTGCTTAGTCGATTAATGTACTTTATGAGATACC
TGATCTGTGTTTATATTTCTTTTAGATGTGCAATTTGTAA
AACGTTTCGTGGTTTCCAGAGGCTCGAGAAATGATATGTC
GGGTAACGTCTGGAACTAAAAAGAAAGGACGATATGCTCT
GCTCTGGCACCAGCCAACAGGATGGCAGAGAGATGTGAGG
AAATAATGAAATTAAAAGAAATTATCGAATAAATATGTAA
CCTGACAGTATTTATAGATTATGTAAGGGGTTTGATAATA
AGTTTATAAAAATGTTTTTGTATTATTTGTTCTAGTTTAC
AAGTTTTAGTGCATCTTTGAGGCTTTTATGCTTCATGTTG
AAGTTGAGATGGGCTGGAAGATTCAATGTCATTATTCTTG
TTTCTGAAGTTTAGCGTAGCAGGATCGATTTCATCGTGGT
ATAGCTCGTTAATTTCTTCTAGAGTCTTTCTCTTAGTTTC
TGGGATCAACAAGGTTGTGAAGATACCCAACAACATGAAT
AAGGCGAAAATTTCCATGACGTGAGGTAACCAACAGTTGG
TTGGCTTACCGTCTCTAGCACAGTTATGGTCGATTAGAGT
ACCCAAAGCGGTTTGTGCAATAATGGCACCGACCTTACCA
GATGCAGCAGAAATACCATGAGCAGTAGATCTGTAACGAG
TTGGGAAACACTCACCAGGAACAATAAAGGTGGTTGTGTT
TGGACCGAAGTTTTGGAAGAATTGACAAATGACGTAAAGA
GCCAACAGACCATGGTCACCAAGTTTATGGTATGCGAAAC
CGATGACACAGAACAAAGCGGTCAAGATGATGAAACCGGC
TAATTGAATTGGTTTTCTACCGATTATATCGACAGTGAAG
ACGGATACCCAGTAACCAGGTAATGAACCAGCACAAATCA
AAATCAGATTACCGACAGCAGTATCATACAGTTTCTTGTA
AACGTTTTTGGAACCGGCATAACCGATGGTTTGCAGAATA
ACAGCACTGTTTAAACTCAACCCGTAGAAAGCAACATCTA
AGGTAAACCATGAACCAGCAGTACCTAGCAAAATCTTACC
GTACTTCCATTGACCAAAATGTCTGCAGAAATCTTTGAAC
GAAGCCTTTGGAGGATGATTGTCAAGAGATTCGACGGCAG
TAGAAGCTCTTTCCAAACCGTTAATTGCCATGTCTTCATC
ACTGGTGTCGTGAATTTTCTTTTCGCCATCTTGTTCTTGT
GCGGCAGCAGCAAGTTCCAACTTAGCGTTAACATCCAATT
GATATCTAGGAGATTCTGGAATAGTTAATCTGAAATACAA
ACATGCCAACCCTAGAACGGTACCCAACCCAATAAGGATT
CTCCACATTTGGTCACAAGCCTTTTGACATCTAGCATCAC
ATTCAGCACCAGAGTTTGCGTATTCTAGTTCGCCCTTGTA
AGCAGCAACCAAGATAAGAGCGATGATACCACCGGAGATT
TGACCCCAAGCTTGGTTAGCAAAGACAGCACCCATGATGG
CACCTCTCCATTTGGTAGTGGCAAATTCAGAAGTAATAAT
AGAAGATAGTGGGTAGTCACCACCGATACCAATACCCATG
ACAATACGGTAGAATGTTAAAACAGCAACGAAGTTAATAG
CAGGAGAATGAGCAACAGTGGTTTGCAGAATGGTACAGAC
AATCATGATAATAAGTTCCATACCATAAATTCTCTTACGA
CCAACAATATCAGCTAAAGTACCAAAACCAAATTGACCAA
TAACAGTACCAACAGAAGTGGAAACCTTCAACAAGGTTTG
ACTTGGACCTGGCATACTACCGTGCCAGTAAACGTAGGAC
ATCATAGTGATACCCAAATTAATGGCAAAATATCATAAGA
ATCTGTCAAGAAACCAACACCAGCAATGGAGATGGTCTTA
ACTTGTTGCCAACCGAAACCTTCGTCATCGATGGACTCCA
AAGCCAATCTTCTTCTTTCCAGAGGATCTTCAATATGAGC
AAAATCATTCAAATGGTTGTGGAAGGCCATGTTACCACCT
TCGGTAAGGTGTTCTTTATGAAGACTTCTTTCAGCAACAT
GAATAGTATCTTTATTGACGGAACTCATTTGGATTGTATT
CGTGGAGTTTTGTTTGTTGTGTGCCCTGGTGATCTACGAG
ATGAGGAAAGATAAAATTTAGAAGTGAACTTAGAACTTTA
CTTTATACAAGAGATGAGGATGAGCTTATATATATACGTA
TACGAGCCACAATAGTAAGTGGATCTAAGTTGGCATTACC
GGTGTGCAATGTGGTTGCATCATGCTGCCAAAAGGAATAA
TAATTAGCTCATAGATGAGGTCGGTTAATTAATGAGTAAT
ACGCACGTTTTTAATCTAGCTAATAAGCAGGCAAAACGGG
AGAAGAGGGATAAGGAAAGCCTTTCACACGACATTTGGTG
CATAACTGCACCGATCTCACTGATTTCGATGGACTGCGGC
GAACCATAATCAATTGCCGTCGCTAATTTCCGCCCCACGT
GCTGGAAATAACACGTCCACGTGGAACTATTAAATTGGCA
TCGGGCGGTGCGGCAGTGAGAGGAACGGGTGTTTTTCAGC
CGGGCAACATTTTCTTCATAGCCGCTAGATGAGTTGAAAG
GGCCCTTACGAGCAAATGCTGCACGTATAGGGCGCCTATA
ACAGCACCAACGTGCGTAATACTGATTGCTGTCATTTCTT
GGCATGTTTTCTTGGTCAAGGTCTGTGATCTCCCCTTCCG
GTTGTGTCTTTTCATAATAATATGGTTTTTTTTATTCATA
ATTTGGTAATAACGGTTGATAAACGAGCGGCTGATAAATT
AGTTTCTTTTTTTTTTTAATTTTTTTTTTTTTGATCTCAT
TTCTTTTTTTATTGAATCTTTTTTTTTTTGTAAGAAAATT
AAGGTTTATTAGGCAGAGTATACCGAGTCGTTTGAAGTCA
TCTCCGGGTAGTGATTTTTATCACGTGACACTTTTTATTC
CTTTTCTCTTTTCTTTTTTAAATTTTTTTTTTTTTTTCAT
TGATTAACCGCCTCTTCTTTATCACTCTCGCATTCTGTCT
ACTAAACGGTAAAAAAAACGAAGTGAAAAGTTCAATGTGG
GACCCTACCCTAAATTGTGATTATGGTAATAATTTCTTTT
GAATAAATACAATAGGTATCTTACACAGGAGTGAAGGCCA
TCAAAATCACGTTTATCAATCGACAATTTAGTAATGTCGT
CAAATAATAGGAAGAAACTGCTTCTGATGGGCCGGTCCGG
CTCCGGTAAATCGTCAATGAGGTCGATCATCTTTAGTAAC
TACTCCGCTTTTGACACTAGGAGATTGGGTGCCACCATTG
ATGTAGAGCACTCCCATTTGAGATTTCTTGGGAATATGAC
TCTAAATCTGTGGGACTGTGGTGGGCAGGACGTGTTTATG
GAGAATTATTTCACCAAGCAAAAGACCACATTTTCCAGAT
GGTGCAGGTGTTAATTCACGTTTTGATGTAGAGTCAACTG
AAGTTCTCAAGGATATTGAAATATTTGCAAAAGCTTTGAA
GCAATTAAGGAAGTACTCTCCCGACGCCAAAATTTTTGTT
CTTCTGCATAAGATGGATCTTGTTCAGTTGGATAAGAGAG
AGGAGCTGTTCCAAATCATGATGAAAAACCTGAGTGAAAC
GTCTTCGGAATTTGGGTTTCCCAATCTGATAGGTTTTCCT
ACTTCGATTTGGGATGAGAGTTTATACAAGGCATGGTCGC
AGATTGTATGCTCGCTAATACCCAATATGTCCAACCATCA
AAGTAATTTGAAGAAGTTTAAGGAGATTATGAACGCCCTT
GAAATTATTCTTTTCGAAAGAACAACTTTCTTAGTGATAT
GCTCCAGTAATGGCGAAAATAGTAATGAAAATCATGATAG
TTCGGATAATAATAATGTCTTGCTAGACCCGAAGCGATTC
GAAAAGATATCCAATATAATGAAAAACTTCAAGCAGAGTT
GCACGAAATTGAAGAGCGGATTCAAGACTTTAATATTGAA
CAACAACATCTACGTCAGCGAGTTATCGTCCAATATGGTG
TGTTTTATAGTGTTGAAAGATATGAATATTCCACAAGAAT
TAGTATTGGAAAACATCAAAAAGCCAAAGAGTTTTTCCAA
TGACTGAGGTGAGTAGACGAAACATTCGGCAATTGAGTGT
TTGCGGGGCATAAGAATTATAAAGCTTTCGTTACGTATAT
ACAAATGGGATTTGGCGTATAAAATAAATAGAGAAACATA
AGAGGAAGAAATAAATAATCACAGATATATATATAGGACA
ATGGGAGGAAAAAGCTGAAGTGATCAACCAATCTTGTCGG
GGTTTTTTGCTTGTGCATTAGTCAAGCATCATTTCGAAAA
AAGTGGGAATATATAAATAATAAAACATCATGTGCATTTT
TTTGTGCGTGTGTGTGTGTGTTAGGTTTTGTTTAGAGGGT
TTTAGAAAAAAGGATGCAAACTCAGGAAAAACGGTGCCTA
CCACCTTTTTTCCTTTTTCCAGAAAAGGGCATGTTAATTT
CATCTATAATCCTTTAAAAAAGTCTCTTTTGAAAAATGCT
AATTTAATCCAGTCGAAAAAGACCTTTAATCTCGATCTTG
CAGATAGAATCATGGACAAGTACAAAATTCTCCATAAGTA
GAAGGTCATTAAGCCACCACCGGTGTAAAATGTTCTCTTA
CCGGAACGTATGGTTGCAATGGCCCTTTCGGATCCCAGGT
ATGCTAAGGCACCTAAATCGTTGTATTTGAAAGGTTTAAA
GTTGTTCTCCTCGAACAAGAGATCAATTTTATCCTTTCTT
GAAGATAGATTCTTTTGGAAATTTGGTATTTGAGCCATTT
TATCAAAATTCTTGGCCAAATATTCGGCCTCTTGGTGCGC
TACTTGGGCGGTTGGTGGCAACCCAGCAAATGCATTGTCA
CCAATGGCGAAAATGTTGTTGCTGCCTTTCACCTGCAAAA
GTCATTCACTGCCAATCCTCTCTTGGACGAGTTTTGCTCA
GGAATTTTCTTGAAAAGGTCAGTGATTACCGGTCTTGCCT
TGTTACCCGTGGCCCAAATCAAAGTACCGTATGGAATAGT
TTCTTCGGTTATTTTACCGTCTTCGTGTTTGGTCTTTGCC
AACAATTGCTTTTCTTCAACTTTGGCGACAGCCGTTCTCA
GATGTACTTTGATCGAAGTGTTTTCTAAATGTGATTGCGC
GTATGATGAAAGCTTTTTCTCAAACATATTCAAAACGATG
GGCAGAGCTTCGACCAAGTGAATTTGGACTTCTTCGGCCA
ATGCAGGGAGAAACTTTCTCAGGTCCTGGTGAACATAATC
CTGTAGTTCACCAGCGGCCTCTACACCAGTAGGCCCACCA
CCAACCACGACAATGGACAGTAGTCTTCTTCTTTCGGGAT
CACCCTTTGGCAATAAGTTAGCCTTCTCTAGATTGGCGGC
AAAAGTTCTTCTTATTTCCAAAGAGTTGGGAATTTCCTTC
AGGAAATGACCGTAATCAGTGACCCCAGGAATACCAAATG
TGTTAGGTTCCGCACCTACAGCACTGATTAAATAATCGTA
CTTAATTTCAGCAGGTTCTGCTTGATGCAGCCCTAGATGG
TTTTCAGGTTGGTATAGCTGGCTAACGGCAGATAATGATT
TTATGGTAACGGTATTCCTGTCGGGATTGATAGAGGTGGC
TTCTGCCTCATAGTAGGTAACGTTCCCCTTTTTCTTGAGA
GCAAAATTAACGATGGGCTCAATAATTGACTTTTCGTCTA
CTGTCCCAACTGGTGCAGAAGGTAACAAAGGCGTAAATAA
GAAATAGCTTCTAGGAGAGATGATGGAAACGTTGTACTTC
TTGGTGTCAATGTGCTTTAAAAACGAAATAGCTCCCCACC
CCGAACCCAGTATCAGCACGTTTGGTTTGTCGCTGTGCTG
AGGGTCAATGACTTTCATGGTCTTAAAAGATGTAGGACCT
GCTCCGGAGTTTTCCACCCCTGTGGATCTGGTGGAAGCGA
ATCTGACTAGCGTATTCGTCGAGGTGAGCAACCTCTTGTT
ACTATACAAATTCTTCGATAGCATAGTGGTTTTTAGTTTC
TTCTCTTGGGTAAACGTGTAATTCGATGATGTGATGAAAC
TGACACCCTACCTGAAACTCCTCAATTGGTAGTTAAAACT
CCTTCCCCACTATGCCCTATACATCTTATATATACCCTGT
CGACGTTGCAAATACCGGCAATAACCAAGAGCGCTAAGGG
GGAGCACTCTTATTGTGGTTACCCGGACGTTCAATGCCTT
CATATGATTGGTCCGAATGAATAGGTCATGAGAAAATGCA
TATTTTTGAGGCATTTCAGCAATGATCGGCAATCTGCACA
TATTCGTATTGTTTCCCTGAGTAAGTTATTTGCGGAAAGA
GACATTCTATTGCTTTGGAGTATTTTGTGGTCTTCGACAA
TAAAGCGAAGGAATAATAGGTTCGTTGCTAGCGACAAGCA
ACACATAGTTGTAGTGATGCTATAGCAAAGAAAGGTCACA
GATTCATTATTGACCTTTTAAATGGTGCCCAGTGGCAATT
GCCGTTTTAGCATTCTTTAAATGCGTAGTATATGAGTTTT
AAAGTGCTTTGTTGTTCACGTGCTTTTCACGTGTATGATT
ACTTAACCGGGTAGCGCCGGTCTTTAATATGCTTTCCAGA
TTAGGAAAGAACATAAATAAAAACACAAAATAAGAAAGTG
TCAATCATCCGCATTGAAAGAAAGAAAAGATTTTTTATCC
CTCAATTGTACATGAAAACAGAGACCTTTCAAAACGTATT
TTAACATTCTTTTACTCTTTTCTTGCACCTGCAGCCTTAG
GTCAGTAAGAAAAAAGTAGGTAGCAATGAGCCCAAGTCCA
TCAGTGTCGCCAAGAAGGACGCTCAATAACAAATCATCTT
ACATCAATAACAGCGGTGGGCTGGTCCTGCCTCCTACGCA
GTTTAATTTGAATCAGCAGCCAGTCCTGAGCTTCCAACAA
AAAGCGACTTTCGATTCCAACCAGCAGTTTTTCTATTATC
CAGAGTCACCCACAAAAAACCTGAGACCAAGGTTTAACAG
TATTTCGCAGGTTAATAAAGGAGTTAATGAAGACCATTAT
ACCGGGGGCGGTAGCAGTAATAATAACAGGCCATCTAGAT
ATACAAATACCATGGGCGCTGCAAACACCAATGTAAATTC
CCATCCGCATCATCAGTCGGTGTCGCATTTAAATTCTAAA
TCTCTTAAATTCAATCAAACGAAGGAAGTGAGCAGCATAA
ATGAAATTATTTTTCCTTCCAGAACGTGTACAAAGAAACG
GTATTTTACCAAGCCAATTGATTTGTATGGTACAAGAAGT
AGCACTAGTGTGGCACCTAAGTTGACGAATTCTCCCACGA
AATCAAAAACAAATTTCAACATCAAGAAGTGCATCTTACC
TAGGTCCGTCGTTACCACATATAAATTACCATCTCCAGTG
CACGAAACGATAGACGATATATCCAAAAAAATCATAATCC
TGCTAATTTCGTTGAAGTTTGAGAAAAACTATCACTTCTT
GCAACCTATTCAATTGTCCACAAATAGTAAGACACGGATC
TCAAAATCACTAGACGAATTATGCGGAGTGCAGCTGACAT
CAACGTTACGGCAACAAAAGCAGCTGCAAGGTAACAGCAA
GCCCGTAAAGAATCTCCCTAATTCCAATGCGAAGCAGAGA
GCCGGGGCCAGTGTTTCCACAAATGCCAACGAAAGCTTTG
AATTGAGTTTTGATGGAAAGGCAATGGATAGATCTGATAT
ATTTCGAATGGTAGATTCTTTTAGCATCGCCATTTCAGAT
GAAGATGAGGAAGATGAGGAGGAGGATAGCTTTCAGCAGA
GAAGTGCGAACAACAGAATCCTCCCTGCGGAGATACTAAG
TAATGAACCTTTGAAATGATACGGATTCTCTGTATTCTGT
CTATAGTATTTATATACCAATACATTTTTCCGCACTTTGA
AGTTTTGCATTTTACTTAATGTAGTTTATTATTAGTTGCC
AAAACGAAACATTTAACATGTGAATTAAAAATACAAAAAA
AAGCCTATTAACGATCTAAATTTATGACAAAAGACATATA
ATTATTTTAATGATGCCTTTGTCACAACCGAACACAATAT
CTTTGAAAAGTGATCCAGCAATCGAATTCAGAATTCGTTG
TGCCATTTTTGCCTTACGTTTGCGCCATTGTAATTTCTCT
GTGCCGTCTTCTCTTCACTTTATTTCAATATTATCATGCA
GTAAACAAGTTGCAGAATAATAAATAATATACGTACCAAA
TATGTGAACAACTCAGATACTATTCATTTGATATGTTAAA
AGTCCTGCATTCCTCTCCCGACATTATATATAAAATGCTC
AGCCACCCCTTCGTTGCACAGAAAAAAGGATGACCTATAA
TACCAATATTCAATCACAATAGTTATACCAAACTAACACA
TGGTTGAAGCAGACTACTTACTATCGTGGAGTTAGCTCAC
TGAAAATTTAATATTTACAGCATTAAACAGTTTTTTCTTT
TGTTTTGTCTCCTACATTAATTTCAATATGGATAGCCAAG
TAGAAGGCAAAATATCCCCCTCACAGAAGGAGTCCTCCTC
CACCTCAGGCCTCGTTTCACCTAGTGAAGATGGCCCAGCA
CATCAAAAAAATACACAGAGACCAATTAAGTGTGGATCAA
ATCAAGAAAATCAGAGAAGAACGTGCTCAGAAGAGACAGG
TACGTAGGAACTCTCTAATATCCCAAGGGAAGGACCCTGA
CTTCCCAACGCCTGACTTACAATTCATTGAAAGACCATTC
CTCCCTATCAACCATGATAATTCGAAAGGTCTTACGCCAG
CGACCATACAAGTCACCCAAGATTCATTGGACGTTAAAAT
AATGACCTATAATACTCTAGCACAAACCTTGATTAGGAGA
GATTTTTTCCCAGAAAGTGGACCAGCGTTAAAGTGGCATA
AGAGATCAAAAGTTTTGGTCCACGAATTGAAAAAGTACAG
GCCTGATGTAGTATCGTTGCAGGAGGTCGATTACAATGAA
CTCAACTTCTGGCAGGAGAATTTCCATAAGTTAGGGTTTG
ATGTGATTTTCAAAAGGCATGAAGGGAAAACTCATGGACT
ACTAGTTGCATGGAACAATAAAAAATTCCAGTTAGATAAT
GATTGGATGCTGGACTACGATAATATATTGGCGGGAAATG
TCATTTCAGCAAGAACAAGAACTAAAAATATTGCCCTTAT
TATATCGCTATATTTCAAGGGTATAACAGATTCATCATCA
AGAGGAATTATCGTCGCAAATACACACCTATTTTGGCATC
CCTTTGGGGTATTTGAAAGATTAAGGCAATCTTACTTGGT
TTTACAAAAGATCCAGGAAATTAAAGCATGTTCCAAATAT
AATGGCTGGCATAGCCTACTGATGGGTGATTTCAATACCG
AACCTGAAGAGCCACCGTACTTGGCCATAACGAAAAGACC
ACTGATATTAAAAGGCCCAATAAGAGCTATGGTGGAATGC
TCACTAGCGTATCGGTATTCAAAAAAAAGGAATGGAGAAG
AAAGTGACCAGGATGATGAAGAGTGTGATGAAAAGTCTAG
GGGCGAAGGCCATTCAGATCAACCACAAAACCCAAAACCA
GAGAGCTTTACAGCCACAAAGGAAGAAAAGGCTCTGGTAA
ATCAATTAGTTGCGTTGCATAATTCACTACATGTGAAAGG
CGTATCTTTGTATGGGATTGGCTACGGTAAAGTGCATCCT
GAAAATGCTAACGGAAGCCACGGCGAACCGGGACTCTCAA
ACTGGGCCAATACATGGTGTGGATTATTAGACTACATATT
TTATATCGAGGGTGATCATAATCAGGACACGCGTCAGAAA
GAGCCTCTGAATGCTTTTGAAGGAAATAACAACGTAAAAA
TAATCGGATATCTGAGGATGCCGTGCGCACAAGAAATGCC
CAAACACTCCCAACCTTTCGAGGGAGAATATGCTAGTGAT
CACATTTCCCTAATGTGCCAAATACGCTTGTTTTTTTGGG
GGGAGAAAGTGCATAGCTTAAAATAAAGAAACAATATATA
TAAACAACCTACATTTGTGTTTGAAAGACAGTAATCAACG
CTTCGATGGTCACTGGGATTTTTCTTTCAATTTAGCGTCA
CTTTCACCTTATTCACAGCTTTTACGTGCTATTTTTGGTC
ACCCTTCCCCTTTCGTTGCGCCTCAACGGGCTAAAAAAAA
AATAAAATCAAGCATAGAAACACCACAACAAACCTGCCCT
TTTTCCTTGTTTCCAGGTTACGTGAAAAGCATCCAGAGAA
GATATCCCAAAGACTGAAGAGGTGTAGTTGGCTCATTCAC
GTCGTTCGTTTATATTATCAAGGAAGGGGTTTTTGATCGG
CTCGAACAAGACTCGCAAGAATCCGTTTTCTATTGTTTTT
TTGAGGATTCCAATATGTCAAATTCCAATTCAAAAAAACC
TGTTGCGAATTACGCATACCGTCAACAGCAAGATTATAAT
GGGATGAACGCCATGGTGGGAAATCCAATGATGTATCATC
CTGTTGATTTCGTAAACGGTGCCGGCCAATATGGTCCTTC
TCAACACCCAGCATATTACACCAACTCACCATTACCTAAT
ATTCCACCAACACCTTTTGATACTGCATACGGTGCCAGTC
TTTTGCCATCTCACCTATTGATGGGATCTCCATTTGTTTC
CTCGCCTAACATGCAAAGTGGCTATAATTCTGCAAGATCA
TCTAATCTCAAAAGAAAGGCTTATTCGAGGCCCGTTTCTA
ATCATAACGGTTACAACGGAAACAGTAACAGTAACCAAAA
CAATACTAATAACGGAATGGTAACACCCTCGAACTATTAT
AGAATGGGGAGAAATTCTTTCTCGAGGAACAACAACAGTA
CGAGGAATGTTACTCACAACAACAATAAGGGGTGCGACAC
CCGGAACAACAGTGGAAGAAGAACATTCGCAAGGAATAAC
ATTTTCGACGACATACTTCCAGAAATGCTTTTACAAAGAC
CCTTTTGTATTAATTACAAGGTTCTACCGACTGGTGATGA
TGCTTATAGAACTAGGTCGCTGCTTATTGAAAATGTGGAT
CATTCTATTGATTTACACTCTATAGTCAAAAATTTTGTCA
AATCCAATACTCTGGAAAGTGCCTACTTAATTGAAGGAGG
GAAGAGCGATGATTCAAAAGATGTAGAGACTAAAAATCTA
TCCATTCTAATAAGCTTTCTAACCAAAGGCGACTGTTTGA
ACTTTTACAATAACATTTTACAAAGGTTATCTGAATTCAA
AACATTTTTGAAATCTGAAGCACTAAATCTGAAATTTGTT
TGTCTAAACTATGATCCCAAATGCCTCCCTACCTTTATTG
AGAGTGAAGCGTTAACAGAAAACGCTGAAGAAGCCGACAT
TACCAATGGTTCAACAATGATCAGTGCTTCGCTGCATCAT
AATATAGCGAACAAAGATGCTACAAGGTCGATTATAATTG
AATTCAAAAGCCCCGTGGAGAAAAGCGATTTATTCAAAAA
GAAATTACAATTTTTGGACAGGTCAAAAACAAAAGATACA
TTTTGGAATCTATCGATTTAGTGAACACAGATGTACCTTC
CAATCAATTTCCTGAAAATTACGCCGTTTTAACCTTTTGA
ATATCTCTATGGCTATTGAAGTTCTCGATTATTTGAAAAA
TACTCCAAAAACTTAGGCATTTCTAAATGTTTTTACGTAT
CCCTAGCCCCGTTGGTAGTTAGCTCAGCCAGATCTTCGGT
TGCTAATATTTACGAGGGTAAAACGAGCACACATCGTTTA
TCGGTGCCTTCTGTTACTGCTGGGAACAATAACGATAGCA
ACAACAACGGAAACAATAATAAAAGTAATATGAGTGGTAT
CACCACACTCAATAATAATAGTAGTATTGGTGTTTCCGTA
TACGGTCACTCTAATATGAGTTTAACCAGTCTGTCATCAT
CTGTATCTTTAAATGAAGAGATTGATATGCTTGCGACGAA
ACTTCAAGGGGTAGAACTTGATGGGACTTATTTAGAAATC
AACTATCGCGACTATCAAACACCAACTATTGAAGAACACT
CTACTCACTTGAGCAATGTCAAAATTTCAAAGACAACAGA
AAACTCTAGGCAATTTTCTCAAGATATCCCATCACCTTTG
CCATTAAATGAACATATGTTTATGAATGATTCTAATCAGT
CCAATGGAGCGATAATACCTCAACAGTTAATAGCCACACC
TTCTCCGGTATCCCCCAATTTGCAAATGAATCAAAGGGTG
TTGCCGAATCCAATAACTCAAAGTTTGGAGCAAAATTTCA
ACGTTTCGGCCAAAGTGGCATCATCCATGGGTTCAGACAT
AGGCAATAGAACAATTTATATAGGAAACATTAATCCAAGA
TCAAAGGCGGAGGATATCTGTAATGTCGTGCGTGGAGGAA
TCCTTCAGAGCATTAAGTACATACCGGAGAAGAAGATATG
CTTTGTTACTTTCATCGAAGCTCCATCCGCTGTACAGTTC
TATGCAAATTCATTTATTGATCCAATAGTGTTACATGGGA
ATATGTTGAGAGTTGGATGGGGGCATTATTCTGGTCCATT
ACCGAAATTAATCTCGTTGGCTGTTACGATCGGGGCAAGT
AGGAATGTCTACGTAAGCCTACCAGAGTTTGCATTTAAGG
AAAAGTTTATTCACGACCCTCAGTACAAAAAATTGCATGA
AACACTATCTTTACCAGATGCGGAACAACTAAGAGAGGAC
TTTAGTACCTATGGTGATATTGAGCAGATTAACTATTTGA
GTGATAGCCATTGCTGTTGGATAAATTTCATGAATATATC
TTCTGCGATTAGTCTTGTTGAAGAAATGAATAAGGAATCC
ACAGTACAAAATGAATCCGGTGAAGTGACGCTTAAAAGGG
CGACTGAGGAAAAATTCGGTGGCCGTTATAAGGGCCTTCT
GATAAACTACGGCAAAGATCGTTGTGGCAATATAAACAAA
AATTTGATAGCAGGTAAAAATTCAAGATTCTATAAGAAAG
TTAAAAGACCGAGCTATAATATACGTTTGAGTAAGTTGGA
AGAAAAGAGGAGGCAGAATGAAATCGATGAAAAGGAAAAG
GCTTTTGATAAACCCTTGAACTTGGAATCCCTAGGAATTA
GTCTGGACGCACATAAGGACAACGGCGGTGGTGAAACAGG
AACTGCAAATAATACTGGGCATGAAAATGAAAGTGAACTA
GAGGCTGAAAATGAAAACGGTAATGAGACTGGAAGTTTCG
GTGGACTGGGTCTCGCTGTGGCGAGCTCTGACGTCAAACG
TGCGACATCGGATGAAACTGATTATGAAGATATATTTAAC
AAGTCATCGGGATCTTCCGACTCGTCATCAGACGTCGAGG
TCATTATGCACTCCCCGAGCGATCCTGAATACGCTTTAAA
ATCACAAACTCTAAGAAGCTCGAGTCAGACCGTCATTAAT
AGTAAGAGACCAGTAAAGATAGAAGACGAGGAAGAAGCCG
TAGGAATGTCACAGCTCAATTATAGGTCGTCATTAAGACA
AGCTCCTCCAAGAGCTCCCTCAACTTTGTCATATAATCAC
TCGAAGAACAACGAAACGCCAATGCAAGATATTTTCACAA
ATGGCGAAACAGCAAATAACAGAAAGAAGAAGAGAGGATC
TTTGCAAGGCATAGAACGATACCAGGATCTGACGTCATGG
CCCAATACCTTGCACAAGTGCAACATTCGACATTTATGTA
TGCAGCCAATATTTTGGGCGCCTCTGCGGAAGACAACACG
CATCCTGACGAGTAGTATAGCTGTGCTGAGCCTGAAGTAT
AATGCATATCCATCGGACTATTTAGACAAAGCCCAAGGAA
GCCTAAGGCGGCCTGCCAAGGTGTTTCTCCCTTTTTTTCT
CCGATTTCTTTGTATAAACTAAATAATATAGTGATTACTA
ATGGAATGGCGGTATTATGCACCTAACCTGTTCATTCTGC
CACAGATTACGTAAGCGATTTATTGCCGGCACTTGTTGTC
TTAATGACCGAGTCACCAATGTGGAACGATAATTTTCTCT
GACTCAAACCTGTTAATTTTTTTTCTACTTCGTTTCGTTA
GCGACGACGTCAAGCCGCAGGATCCTGTCTGCCTTGACCT
CTTCTCTACCTTCAGAACTTACACTTTTCAGGTAAGATGA
CCTTTATATAAAAGTTGACACTATTACAGTTGTTTATAAA
CGTCTGAAGAATGAGACGTTTTTATAAAATGAATAAAATG
CATATTCTAAGTTTAAAACAACATTTTCAAAGTGTACGAT
TGTAAAAAGAGAGGCAATTAGAGAATCTCAAACAGGTAAT
AATAATGGGCAATCAGTCATTAGTTGTGCTTACGGAAAGT
AAGGGTGAGTATGAGAATGAGACAGAACTACCTGTTAAAA
AATCGTCACGAGATAATAATATCGGAGAATCTTTAACAGC
AACAGCTTTTACGCAGTCTGAAGATGAAATGGTAGATAGC
AATCAGAAATGGCAGAACCCAAACTATTTTAAATATGCAT
GGCAAGAATATCTTTTATATTCACATGCATGATAAGTCAG
CTTCTAAATCAAGCAGGCACTACACAGACTCTTTCGATCA
TGAATATTCTTTCGGACAGTTTTGGCTCAGAAGGAAACTC
AAAGTCATGGCTGATGGCATCTTTTCCGCTAGTTTCAGGC
TCATTTATTTTGATTAGTGGCAGACTAGGTGACATATACG
GATTAAAAAAAAATGTTGTTAGTAGGATATGTTCTGGTTA
TTATATGGTCTTTGATTTGTGGGATTACCAAGTATTCTGG
TAGCGATACTTTTTTTATTATTAGTAGAGCCTTCCAAGGG
CTAGGGATTGCATTTGTTTTACCTAATGTGCTGGGAATAA
TTGGTAATATATATGTAGGTGGTACTTTTCGTAAAAACAT
CGTGATTAGTTTTGTTGGTGCGATGGCCCCTATTGGAGCA
ACTTTAGGTTGTCTTTTGCAGGACTGATCGGTACCGAGGA
CCCAAAACAATGGCCATGGGCATTCTACGCGTATAGCATA
GCCGCTTTCATTAATTTTGTGCTCTCCATATATGCCATTC
CGAGTACTATACCAACAAATATTCATCATTTTTCTATGGA
TTGGATTGGTTCTGTTTTGGGCGTGATAGGTCTCATTTTA
TTAAATTTTGTGTGGAACCAAGCTCCTATATCGGGTTGGA
ACCAGGCTTACATCATCGTAATTTTAATCATTTCTGTGAT
TTTTTCTTGTCGTTTTCATCATTTATGAGATTCGATTTGC
CAAGACTCCACTATTGCCGCGCGCAGTTATAAAGGATCGT
CATATGATTCAAATTATGCTGGCTTTATTCTTTGGATGGG
GCTCTTTTGGCATCTTTACGTTTTATTATTTCCAATTTCA
ATTAAATATAAGGCAGTACACGGCATTATGGGCTGGTGGA
ACTTACTTTATGTTTTTAATTTGGGGTATTATTGCCGCCT
TACTGGTAGGATTTACTATCAAGAATGTGTCTCCATCAGT
GTTTTTGTTCTTTTCTATGGTAGCATTCAATGTGGGCTCA
ATAATGGCAAGTGTTACACCGGTTCACGAGACATACTTTC
GTACTCAGTTAGGAACGATGATAATTTTAAGTTTTGGGAT
GGATCTTTCATTTCCTGCTTCTTCCATTATCTTTAGTGAT
AATTTACCGATGGAGTACCAAGGCATGGCTGGGTCATTGG
TGAATACTGTTGTCAATTACTCCATGTCCTTGTGTCTCGG
TATGGGTGCCACAGTAGAGACACAGGTCAATTCAGACGGA
AAGCATCTTTTGAAAGGCTATAGAGGTGCTCAGTACCTTG
GGATAGGATTGGCAAGTTTAGCATGCATGATTAGCGGGCT
TTACATGGTCGAAAGCTTCATAAAAGGCCGCAGGGCAAGA
GCTGCTGCAGAATACGATTGCACTGTGGCTTAGCGGAAAG
CGGTTATTAAGGTAAATAGATAGAAATACACCGCTGTCAT
GCGATTATATAGACATGGGGCATTTAGACACTGAAAGTCT
TCATATCTCAACATGCAACTAGTAATAGTACAATTTTTAG
TACCCTTTAATCTTTATTGTTCGCTCCCTAATAACGAAGC
CTTGAACTGTAACCAGATCCCAGGTTACCCCTTATCCTTA
AGAGGTCTTTTATTTACTCTACATAATATATATTTTTCAA
TCCATTGAAGAGGATTAAAAGAAGAAAAATCAATACCGAA
CAAAAAAACAAAACGAAATAAAACAAAACAAAAAATTAAA
TTAAATTAAATTAATATTAAATGTCATCATGATTCTTACT
CTGATTGTCTTCTCTTCTCTCTTTCCCTTGACGCAATTTC
CTTCAAATCGTCATCGCTCGGTTCATAAATATGCCAAATA
GTATAATGCGGTAAACCACCAACCCTGTACCCCATTTTCT
TTGCCATTTTACCAAATGCTTCTGTTTCTGCATGATTTTC
AAAAGTAAATGCAGGAAACTGTACCCCGTTTCTAAATATT
TTGGCCTTCGCCAAAATAGAAACTCCCTACACCGTCCAAG
TCCACCGCTTCATTTGGATCACCTTCTGCATCTCTGATAT
AGGCTAAGTGAACTCTCCACGTAGGATATTCTGCATAGCC
TTCTACAATAACATCATCTTCGTCAAGAGTCTTTGCCAAT
GCTAGTGCCTCCTGAGATTCCATCCAAGAATTCAAATCAT
ATGGTTGTTCAGTTCCCAAAAATGTAGGTAGTGGTCTCCA
AACGTTAGGGACGATAACATCGTAGTTTTTGCTCATCAAA
TCTTGAATGACTGAACCAGGGCACAGCTCTACATCAGCAT
CTCTCCAATAAACCCATGAGTGGTAAGGTTTCAAAGCATT
GGCAGTTAACCAATTTCTTGCCCTCCCCATTAGTTTTCGT
CTTATACCTTGAACCTTAACGGCATGTCTGTCACTAAAAC
CTTGTCCAATTACTTGGCCAAAATCCTTTTGGAAAATTTG
TACTGATCTAAATGGCTTGTCATAATTTTCATGGAATGGT
GGTGAATGCCTGGTGGACACGGTTGATATAACCTTCGTCC
ATATATTTAAGATATAATTTATCGGTGCCTTTTGTTTGCG
AATCAATGACAGCGTCAATCTCTTGAAAAATCTGAGACAA
CGTGCCATTTTGTAAGTGCCTAGAATACGCTATTAAAGCA
TCCAACGTAGTGTCACCTTCTGAGCAATCACTGACTAAAA
GGCCAGATCAATCAGCTCGTGTGGATAGGTTAGGTTCATT
AAATGCTTGAACATTAATGGCAATACATCCGCAGCGTTTC
TTAGTGGAATGCATAAAAGAATGTGATCACGTGTTTCCAA
TCCATTCGGAGCACCTTCAAAATTCGACAGGTCGTACTCC
TCAACAGTGGAATCAAAAAGCATGTTGAGTTCCCTTTGGT
ATTTTTCATCATCCTTGGGAGTCAACACTTCTGAACCAAA
TTGTGATATTAGATAATGTTGCACACCATCATCAAATTTT
GAAATCACTTCAGGATCGATATCCTCAAAATCATAGTCGT
AATATTCTTCATCTTCTAGGTCGATAGTCTTGTAATTTTC
GGAGGATTTTGAGGAACCCAACAACGACCTACCATTTTGC
GTGGATACACCAATGCCCATTCCGGAGAGAAATGATATAA
AGAGATATAACGACAGAACGGCGATAATAATAAGAGATGT
GATACTCACCGTAAGCTGGAATTTAGACGGTGTGGAGCGC
GGCTGGTACCTGTATTTGCCCTTTAATGAGTTGGAGTTAT
GCTCTGAGCGTTTGTCCTTGATGTTGTTCGAGCTACCGTT
CCTTGAAATGGGCAGGCTTAGTCCATTGTCCATGGCTTTC
TTCTTTATATTTGACCTTAAATTAAAAAACATGCCCATTT
TTTTGTGTTAATTGGTAGGTCAACAAGCTCAAATGACTGT
TACTGCACCCTTACGTCTACTTCTTTCACGTTACCATTTA
CTAATTTACAAGACGTAAACTTTCTTTGATTCTAAATATT
TCAAGCCTTGTTTCGGTATAGTCGCCGAAGAACGAAAAAA
AAAAAAAAAAAATTCCTCTCCGGAGATAAATTGAATACGT
ATTATTATATTAGGGACAAACACTGGTTCACTGAAAGCAG
TTGTTTACATAGTTATATCGTGATCTGTGGCTATATCTGC
AGGAGGAGATGTCGGGGCGTTTTCATTAGGCGTCGAATGA
GGAGAGTGACTTGTAGTAGCATCGATATTGGTTGTGTTAT
GTGCTACAGGTGTAGTATTTGTAGTATCTTGCGCTGTCAT
TGTTGGCGGTTCCGATTCCGCGACCAGGTTCTCCGCAGGC
ATACTCGACATTTCATTCTCATCTTCACTGCTCCCTAAGA
TGCCAAATAAGTTTATGTCATCGTCCTCATCCTCGGCGTT
TGTGTTGATAACTATGGTAGAGTTGTTTAATGCATTAGGG
GTGGTCGTGTCGTCTGCAGCGTCCCTTGCGTGCTCGTTAT
TTAGTAGAAGCTCAAGATCATGGCCTTCATCTTGTTCCCT
CTTTGTTCGTTGTGAAATAAGCTCTTCTTGCCGACGTTTT
AGCGATTTTGCTCTTTCTTCCTTGGCCATTCGTATTTTTT
TCCTTCTTCAACTTCTGGACCTTAGGTAAATTGTGCATGA
ATAGTGTCATAGACTTACGAAATTGCAATTCTATGGTTTT
TTGTATGGTTTTGTGAGACTGGTGAGGACTCTCTGGAAGG
TAGAGAGTTTCAGAAATTTTCAAGAATGGATTTTTGTTCT
TTTCAACTGATTCACTTCAAATTTCGTGACACGTTCTCTC
GCCAATTCCACTCTATACTTCGCATACTGCTCGATATTGT
TTTCATTGAAGGACTTTTCAGTTATGGTTGGTTTCCTTTC
TTCCAGCGCGTTGCCCCAAATCTCCAATTGTTGCTCGATA
GCGTCCTCATCGTCTAAACCCGGCGGTTGCGGGGTATTTG
ACGCTGATGATATGTGGGAGAGACTTTTGTTCAAGTTCAA
TAGTGCCTTTTCAGACTCTTGGCTTTCTTTTACTATTTCT
TTCTTGATGGTTTTTAGATCAGTAATTGGATGGTTGAACT
CAGGTGTAAACTTATAGGTATGGTCAGGCGGAAAGTTGGG
CAGCCAACTCGGTATCTGTTTTTCCAGTGGGTTAGAGGGA
GGCAGCAAAACGTTGATCTCGTTCTGTTGCTCCTCGATAT
TATTCAATTCGTCCTCTTCATCTTCTTCGTTATGCGGTAA
AGCAGCAAGAGACGACCAGCTCATCAATTTTTCATATTCC
GTGGAATGCTTCGATTTGATGAATTCTGAGGCCTGAAACT
GCTGATAAAGGGAGGGCGCATCCAGGTTAAACTCTCGAAG
CAACAATTTCAAATCTGCTTGAGAAGCTTGCGACCTTCTT
TGTAAAAGTGTTAAATTGTGCAGGTTCCGAAACATGCCGT
CCATTTGGACGGTCACGAGGTTGACCAGCTCATCCAATGC
AAAGTTTGAAATGCAGATGTTCAACGAATTCAACTGGAAA
AGTACTGTTTTCTTTAGAATTTCAACTACGGGAGCATCTA
TTTCCAAGTGACTAATTTCCGTCAAATCCGGTAGGTTCCT
CAGCTGAACTATGGTACTTTGGGTACCGGTACCACTTTCT
GACGTTTTGGAAGTCATTGCCCTTTATGAGTCCCTCAATT
ACACGTTTGTTTGCTTGCTTGCCTCTCTCTCCATTGCTTT
TACTCTCTTTTTAAAGAGTTCAAGATTTTCTACATAAAAG
CATCGGGTAACACTCCCATATACACCATTTGTGCTTAAGC
TGGCTTCTACCAGTCGCGTTTCAAGCGACTTTATTGATCG
CATCAGCGTAGAACAAGAACAGAACTATGTATGCAAACAG
GACTAATCATCTTCAGTTATCTTACTTTAGTTTGCAACTA
TTTATATCATGTTTTCTTTTCAACTTCTTTTTTTTTTTCG
TTTATGAAGCCGATGCTAATGCATCAATTTTTTTTTTTTG
GTGATGAGTTTTGAAAGAAAATGAAAAAAAAATTTCTATT
ATTGTCAGTGGAGTTTTTGAACAGATCACCTTGTGAATCT
ACAAACTGTCCTAAAGTATATTGGAGCAGGACATTGGGTG
ATGGCGAAAACTTTGGCACAAGGAAGGAAACCTGGAAGCG
GCAGAAAGCCCGGAAAAGGGAAGACGTTGAGAGAGGGAAG
AAAGCCTGGCAGTGGTAGGAGGAGGAGGCAAGATACTGGG
GGTAAAGAGACCGACGGGTCTCAGCAAGATCAGGAGTCGC
GTCTTATTAGTTCCAGGGACATGGAAGCTGTGGACGCACT
GAGAGAGTTGACGCACAGCCCGTCGTCTCACTCAGCTCAT
AATTCATCAGCAGCACCACCGCCGCATGCAGCAGCGGCGT
CAACTTCATTGCCTCCATCTCTGGATTATACCCATCAGTC
ATTCATGGATCAACAACAACAACAGCAGCAGCAGCAGCAG
CAACAACTACTACAGCAACAGAGAGTGGACGTCGTTCCGC
CCAAGCCGTTCATCACCCACAAGATCCTGTTATCTTCAAC
GGGAAACTCTGGCGGCCACGTGAATTCAAATTACAACGCC
GACCACAGCATTAATCATAATTCAAACCACAACCTTAACA
GCAACGTGAACGTGAACATGAACTTTACTATAAATGGGAG
CAATCAAGACCCGTCATCTTCTTTCCTGATGGGGCCCTAC
AACTACTTACAGCGGCCTTTCATTGTGAAACCATATCTTG
ATCTGTCCACAAGCACAGCAGCATCAAATCAGCCACGGAC
GCAACCATCGCCGGCAGCACATATCACTAAGAATTCCGAT
TCTACAGAGAAAAACGCAACCATATGACATTCATTTCCAG
CATACCACTAAAACATTCGTATATGCCACATAATAACTAG
TTGAGAAAACCATAGATATTTATATTTATATGTATTTGTA
CTTCTTTGAGCAATGTATATTTAAGACTGATCTCAACTTC
AGCAACTGTTCAAATTCACTGTTTTTCCTAATTAAGCACA
ACATGAAAAACTAGAATTTTAGAAAGAAAAGGAAAAAGAA
TACCAGATGGTAGTTAATTTCTCACAAAAGCACTGCCAGG
TAAAGGTATACAGCAAGGATGGACTCTCTTGAAGCTAGAT
TACAATTCATTCAGGTCCTGAAGAACCTGCAAAAGACGCT
GCACAAGACCAGAGACTCTATCACATCATCGTCGACCACC
ACACCACCGTCATCGCAACAAAAGCTGAACAATGACCCTA
TACAGTTCTACTTGAGAAACTACAGACATCACTACGAGGA
CTTCCACCAATGTTTGTTCGATACAACCATGAAGATGGAC
CCACTAGATAGACTGGACGTAGTGATATACTATGTTAGAA
TAATAAGAAACTTATATCCGCATAGCCATTCCAATACCAA
TGTTACAAAAGTGTTAAACGAAGTGCTACTCATGGACATA
GACTTGGTTTTTGAGCTTTGTCTGCCCTGCCAGGACTGGA
AATCCCTCACGAATCAAGCCACCTGTAAAGAGCTATTCCT
TGACTTATCCAAACTAATCCATTACGACGCCACCAGCGTC
ACGCACACACCATCAGACACCACACTCATAGACGCTACTA
CCTGGTACAGTGTCAAGACAGAGAGGACTACAAAGGACTA
TAAAGAATCATTGTAACGAACGGAGTCTCTGCTTAAGGAC
AGAGACTTGAAGAAATTGGCTTTCTTTCAGCAGTTCAATT
CCGATACAACTGCGATCAACCCGGACTTACAGACGCAGCC
AACCAATGCAAACATTTTGTTGCACAGGATGGAAGCAGAC
AGGGAACTGCACAAGAGGTCGAAAGAGACAAGTTGGTACA
TCGAAAGGCCCTCCAACGATATACTGGATGAATCCGAATT
TAAAAGCTTGTGGACGCATTTTGAAACTACTGATTCCGGA
TTTGATAAGGACGATTACAAAAATATCAAGGCTTTAAATG
ACATTGCGAAGGCATCTTACATATATTAGTACCATGACGT
TATATATATATCTGTGAAGAGAATCCGTATCTGTATTATA
TATACGTATATACGTATCAATGCGCGTACAAAATGAACTT
GTCTTTTTCTTATCTCGATTTCAGGAAAAGCAAACTATTC
AAGGTGAAACGGCGGCTAATTTTCCTCTAAGTTACTTTTA
TTGTAGTCCTCAACATGTGCAGACGAATAAACTTAACACG
GTTTGCAGAGTGTGTTGTTGAGTATAAAACAGTCAATTTC
TGTGGACCTGGCCGTAGCCTATTGCTGAAAACACACAAAA
GAGGAGTTTGACGAGACTTAAAACAAGCCAAGGAAAATAC
CATGTTAGACTACTCCCTTCATTCGATGGTTTTACGCCGC
ATTTCTACACAAATGAATTTACATTCGGGCTGATATGGTT
GCTACATAAGCGAATTTAAAATTTGAGAAGGTTCATTGTT
GCCTTGTGGTTCGAGCTTAAAGATCATAAAGAACCGCGGG
AATTTGTCTAGTTACAAGCTGGAAAGGACTGAGCAGAGGA
AGAGCATTCGTTCACAGAGAGGTCCACGATAGAAAAGTGC
CAAGAATATTACTTCTTTCACATCAAAAATGTGTGACGGT
TCCTTTGCACGTTGAAGCGTTATCATTTTTTTATGTATAT
ACGGCACCGGTTTTTCGCCTTTTCCTGTTCGTATATTTAT
AGTCGCCCCGCCATTGCTCGCCCTGTTCCTGGTAGTCTAG
GCTCTTTGCATTTCTCTTTTGGTGATTTTTATTTTTTATC
TGCCGTTACCAATTAAGAAAAATTTCTGAAATCGTCCAAC
AGATATGCGTAAAGCAAATATTGCAATTATCATTTTGTGC
ATAACTTACCAATAATTGATTTCTGTTTCTGTAGGATTTC
TCGACAAGAATCTCAACTTCTTACCCGTTTTGGCCAAGGA
CTTTGCAACTGAAGCAGCAGATTTGAGATATATTCTGGGG
AACAAAAGAAGTATTAATGACTTTTACATTCTCCACTTCA
TCAAGGAAAAATGGGAGACCTCCTTTAAAATCAGTTTCTA
CGGAAGATAACATTCATCTATTGAGGAAGCGGCGTCAACA
GCAGCTGTCAAGTAATTCTACAGATAATTCGCTGCATCCA
AATAGTGGGCAGACTCCACGTGCAAGTGACAGCCAGGACG
ATGACATACGCAGCGCTTCAACAACCAATTTAGACCGTTT
ACGACAAGAACGAGAGGAAAATTCACTGGAAATGGACTGC
ACACAGTCAAGATTATCTCATAGAGCAAATATGCTAGTGG
ATGTCCTACCATCTTTTGAGATGTATAATGCCTTGCACAG
ACACATACCTCAAGGAAACGTTGATCCCGATAGACATGAT
TTCCCCCCTTCTTATCAAGAAGTTCGCACTCAAAGAATGA
CTATATTGCCCAGCAATGATAATTCCGTGGAAAGGTCACA
ATTGACAGCAGTGCCAGGATCCGAAAACGCATGTAATAAT
GCGACTGCCCATTCTCTTACCAACCTACATCCTCTACAAA
CACAACATCTTACAATAAACAGTACAAGAAGTGGTGGACA
GTCGCTCCATTCTTCATCAGACACCAATATCAGTCAAATA
CCGTTCGAAGATGATCTAAACGACTCGGATAACATTTTTA
TAGACAAGTTATACACCTTACCCAAGTTATCCACTCCTAT
CGAAATTGATATAAGAATAACGAAAACTGCATCAATACCT
CATGAGCGTCCTGAGGAACAGTCAATATTGAAGGAATACA
CCTCGGGTGATATTATTCATGGTTATTGTTTAATTGAAAA
TCGGTCCTCTCAACCACTGAAATTTGAAATGTTTTATGTC
ACTTTAGAAGCGTACATATCTGTAATTGACCGTCAGAAAG
GGAAAAGAACGTTAAAGAGATTTTTAAGAATGGTCGATTT
GAGCGCATCTTGGTCTTATACAAACATAACCCCAAGTACG
GGTATTAATATTGTCCCCGGTGAAAGGGATTTTGACGATG
CCATCATTGGTCTTTCAAACAGCAGAGAATTGAAGCCGAA
CACAAAGTATAAGAAATTCTTCATGTTCAAGCTTCCTACA
CAGTTATTGGACGTGACTTGCAAACAAGAGCAATTCTCAC
ACTGCCTTCTGCCTCCCAGCTTTGGTATCGACAAGTATAA
AAATAATTGTAAATACTCTGGCATAAAAGTAAATAGTGTC
CTTGGCTGTGGGCATTTAGGTACAAAAGGTTCACCCATTC
TGACACTTGACATGGCAGATGATAATTTATCAATAAATTA
TACAATTGATGCCAAAATTGTCGGTAAAGATAAAAGAACA
TCTAAGCTGAATATTATGAAAGAAAAAGAATATAACTTGA
GAGTTATGCCCTTCCCCTTTGCTGGTGTCACTAATCAACA
AAACGAGAAAACGTGTTTGAGACAACTGAAAAATTTGGAA
AGCTTGATTGAAGATAGATTTGAAGCTTTGAACAAGATTT
TCAAGAAACTGGAATTAAATGAGGCCATTTCGAATGTAGA
TATTCATGACACAGATATAAGCGGGACTTTGGACGGTAAT
GAAGATTTGGATTCCGATGAGATATTAAGACGTAAGCTAG
ATCAACTGCACATCAATAACAGGATTGATGATACCGCCAG
CCAATCACCATCCTATGACTCCAAAAATATGGCTCCAAAG
GAAAACCTAGTCGAGACTGAGTTACGCTATAAGTTTAAAA
ATAAGAATAAATCAAATTCAAGTTTATTTTCTCATTTTTG
AGTTCATCAGAAACGGGGTCATCTTCAACTGGTCCACATG
TATATAATTCCGGATTGATTGTATTATCAGTTAAAAAACC
GCAATCTACATTACCTTATTGGTCACCATCATTGTTGAGA
AAAACCAACAAATTTGGAAGCAAAGAGTGAACAAGAAAAG
GAAAACTGGCAAAGGTTAATGGGCATGCTTCCAGAAGGAG
TGAAAACCCCACTGACCAAGTTAGATGTACATTTGACTTG
TATCCAATCTAATAATAGTGCAGGACATAAGCCGCCAGAA
ATAAGCTCTGTAACGACAGAATTTGTGGTCATCACAGCAA
AGTCTGATAATTCGATTCCTATCAAATTCTGCACTGAACT
GTTGATGAATGAGAATAGATTAAACAAACTAAAGACAAAA
TTTTGACGTATCAGAAAAAAGTTCATGAATATCGTAAAAA
TTTGAAGAAAACCATGCGAAGCTAAACGAGCTTTATAATA
GAAATAGAGATCATTTCACTCCAAAAGAGCTTTTGTTCAC
AAATTTCATATCTGATCAAATAAACAATGATATTGACAGT
TTAGCTGGATTAAAAGTTAACATTATTGATTTACATGATA
TCTTCAAAAAGCAAATACATACTTTTGAAGAAGAAAACGA
GGATATTATTTCGAAGAAAGGAAGTTCCAATCCTCCTTCC
GCGTCATCCAGTAATAATAATTTCTTACAAGCAACATTTA
GCAATGGTGCATCCACCGCTACTAAGTTTACTCAGCAAAT
TGTGCATGAATGGGAAAAAGTTAAGCCATTACAGTATAAG
AGGGATGTTACAGTTAATTTGAAGCTCAACCCCAACATTA
AAGAAACGTTAGTGCCCAATCTTGAAACGTGTTTGTGTTG
TAGATTTTATTGTGTTCGAGTAAACATCAAATTTGATAAC
CACTTGGGTTCTATGAAAGTTGATATTCCGGTTGATGTGA
AAAAGTTACAAATTTAGACCATACAACACTAACAGTAATC
TCGCAGTTTTACAAATAATTGATAAAAGCAGGACTATTTT
TTAACCATTTAATATACCTATTACTATTAATATCATTAAT
ATTATTATATTATGTACAGTCACTTATTTCTTTTTTTTTT
TTTTCTTTCTTTCTTTCGTTCTATTTCCCCCTAGTATATA
CGAATTCTGCACATCACAGCAAAATATATGGCTATCACAT
GGCACAGGTATTACTAAAGAAGAAGAGAGACAGAAATAGT
ATAGGCATGTTTTACTAGCTTCGATTTTCTTGACAAAAAA
AAAAGGAAATTTGTTCTATTTACTTTAAACTTTAATGCCC
CAATGGATGGCACATATACCAAAAGTTAAACTTTCGTAGC
CAGCAGATTTGAATCCTGCCTTCTCAATCATGGATTTGAA
CGTTTCTTGGTCAGGAAATCTTTCGATAGACTCCACCAAA
TACTGGTAAGAGTCGTAGTCATTAGCAATCATCGAGCCCA
TTACAGGTAGGACCTTAGCCCACTGTTGGTAAGCAAAGTC
CATTAGGGGATTCTCAATTTTGGAAAATTCTAGACAATAA
AAATACCGCCCGGTTTCAAAACTCTATAAGCAGTGTTTAA
ACCCTTTTGAATATCGGTGAAATTTCTGATACCGAAGGAG
ACTGTGTAGATGTCCTTGGAATCAGAATCAATCTCCTCTA
GTTTCTCACCATTAGAAACCAAAAATCTCACACGAGGATC
CTTGAAATATTTTCCTTGTTCCATGGCTCTCTTCTCACCT
TCTTTAAGCATGTCAGGGTTGATATCTACAATATCCATTG
TAGACTCAGTGTCACCAAATTTCGACTCAGCATGGTCTAG
TAATCCGAAAGCAATATCACCGGATCCCCCAGCCACATCT
ATGAAGTTCAAAGGAGTCGTAGAGTTTGGCCTTTTCCCGC
ATCTAGTTTATTGATAAAATGGTCCTTCCACAATCTATGA
ATTCCTAATGACATAACATCATTCATCAAGTCATACCGAT
TGGCCACGGAAGAAAAGACATCACCAACTAACTTCTGCTT
GGTAGACTTCAATACAGTCTTCGAACCAAAATGCGTATAC
TTCTGCTCTGGCTGTTCAGCTGCGGATGATAAAGGACTAT
TAACTTCTTCTTCTTTGCATGCTCTGTGAGCTTGCGTAAA
ACACCTAGATAATCTTAGCGGGACATTTACCAGCGAGCTT
CGAACGATCCGTGAAGAAATCAACATTATATCTTTCTTGC
TGCGATCTGTACTATTCCCTTTGCAATTGTAACAGCAGCT
GTATAAGGAGTGAAGGTGGCAGATATCCTTATAGTTTCTT
GTGTGATCCTTTTTTTCCACTTTTTCAGTTTTTGTCAAAT
GCGGAAGCTAGTTTCCATATTAGGGAAGAGCAGGCAACAG
GGCAGAATCCTATACGGAAAGACTTTCATTTAATGATACA
TTTGCCAAATAACTGTGTTCCAATATCGAGAACAGAACTA
TCGGATACCTTGATATTTGCTCAATGGTGTCACTTCCCGT
TTTTGACATGTACTCTTCCCAATTCAGAAAAATTCTCGCA
CTTTTCCCACAGAGAAAACCGCAAAACTCAGAAATTTAGG
CTGTGTATCGCCGATAGTATCACGGCCGGTTTATGCTTGA
TTTGGCTGCAAAATGGTCACATTGGACCTAGAAGTGGCCT
TTTGTAGCTAATTATAAGTGCATGATTATTGTGACCAGTA
ACATTTGCTGACGCGTTGTGCGGGTAGCACACGCCGCGTC
TTATTTTTGTTTTCATCTCATCTTCGTTAGATCATAATAA
TATGATTGAAAACTGGAGTAAAACGCTAAAGAACAGTGTC
AAGGTTAGTAGTATCGTATACTTTACATTGATCACGTTTG
CACTATAGACTGAATTTAAATTAGAATTTTATGGTACTGA
TGGAAGATATGCAAAACAAAGATGGCCATAATACTGTAGA
AAACAGTAGTGGTGGTACGGACAGTAATAATAATATTCAA
ATGAGGCGAATGAGGAAGACACAGCTGTCCAAGAAGGAGC
TTTTTGAGAAGAGGAAATCTGACGTGTTAATTGCTGCCAA
GTCTTTAGATACAGAAATTCAGAATGTGAAAATTTGAAGC
GATTGTCGATTGGTTCAATGGATTTGGTAATTGACCCTGA
GCTAGAGTTCAAAGTGAACAGTAGAAACTCATATTCTTCA
GATTCCTCAAAGGAATCCCTTCAAGAATCGCTCCATGAAG
AGAACATTATACGATCAGAACAAAAGGAAGAACAAGGGAG
CGAAGACAATGATGCATATGAAGAGGGCGATGCTACTAAT
GTCGACGACAGTATAGATATCACTCAAACAGAGTATTTGC
ATGATGAAGAAACATTGGAGAAGGAAAAATCATCCGTAAT
GCTTCTTCATCCACTTCATCTTCAGCAAGAGTAACGTCGA
GGAACAGAAGGCTCAGTGGAGTAAAGACATTGGCTCACGA
TGTTGTATTGGATGTGGAGAACGACCACGATTCAAAAATG
GTTGATTTAACTCAAAACCTTTTGTGGGTGCCCGCTGACC
AACATCCTAACGTTAAGCCCGAAAACTATTTGGAATTGAT
CCAGGACACTTTACAAAACATTCAAATAAGCACAAATCAA
GACATTGATGAAAACAAATTAGAACTGGGTAACAATCATG
TAATTTCGAATAGAAAACGCACGGGCTCTGTAGTTAGAAG
GCCTTCTCGGTTGAAGACATCTTATACCAAGTTTGATGAC
GAACCTCCCCTTGCAGACAAACCACAAGAAGGAGAAATAC
AAGTGGATAAGCGAATATCCTCATCTGACATCAAAACCAT
AAGATCTGTATCTTTGAAAGAAATTACTGAAGAGCTTACT
AAGATTTCCAATAATGCCGGTTTAACGGACTCAGATGCGG
TGACTTTAGCCAGAAGCTTGAGCATGTCAGGGTCATTTAC
CAACGAAAGTCTTCATTTGAACGGCAATCACACTGAAAAT
GATAACGAATTTGCATCAAATATGTTTAATGAAACTGGAC
TTACCATACCAGAGAGATCTTCTCTAAGGAGGTCTAAATT
CAACACATATAAGATCAGACTAGAGGGTAGTAGCCTTCCA
CAGGCGGTAAAACTCAATAGCCTAATGAATATACAAACTA
ATGACAATCGCAGAAGTGCATCATCGCCTGCCTCCTACAC
ACAAGTGCCTCAGGAGCAAGCATCATTGAATGATTTTCAC
GAGATTTTCGACCATTACAGAAGAACAAGTACTGATTGGA
GTACCGAAAATGAGAAATACGTTGATAGCACCAACTACTA
TTCGGATGAAGAAGATTTGACACATGCATCTATTTCTCAA
GAGAGCAGTCTTTTATCTACAGATAGTTCTAACAACAGCG
TTTTAATAAAGCCGCATAACACTGGTTCGATGATTTCTGA
AAAATTGGATCAGCACGTTAGCTCGAGTGAAAAATCAAAT
ACCAATAACAGCGAAGCAAATCATGGCTGGTCATGGTTGA
ATTCTAGCAATGGAAGTTTGAACGCTAATGAACAAACTTA
TCAACAGCTTACAGATGATGAAGACGATGAAGAATGTGTG
GACAATGAAAAAGCTGACTTTGTTAACTTGAGTGTATCGA
GGAGAGCGAAATCTACCAAACGTGCCTCTGAAAGAATAAA
CCATTCCAAAAATAGACATTCGCCAATTTTCCAGATACAT
TCTGAAGAAGCAAAATCCGTGGTAATCACTCCTTCAGTCG
TTTCTTCATCTGAATCCCAGCCATCTAAGCCTACTGCACC
GGCAGTCGTGGAGAAAAAGGTAGAACTGCCTACTGACACC
CAAGCCAGTACACATAAGAAAAATTCCTTGGAGAAAAGGC
TTGCCAAATTATTCAAAAGAAAACAACATAATGGTACCTG
CAAATCAGATGTGAAAGTAATCAAAAAAGTGTTAAAAAGA
ACTGAAAAGAAGGCTTCGCATTCGAGTTTATCAAAATTCA
GGAAAAGTCCCAAGAAAAAGCCCCAAGAAGCGGAAGTTGA
ACGCCCTTCATCCCCCACCAAAACAATTACCACCGAAGAT
ATAGATACAGCAAGCGTCATTGAACCAGAAGTGAGAAGTT
CAAATGCTTCCACCCTTCTTCCTGACAGCCATACTAGCCA
CAGTTCTGAATTTGTGGTGGAAACTATAAGCGAGTTAGAT
GGCGACGATTCATTTGATATTAGTGGTGGTGATGTAAACT
ACGACGTCGAAGTGCACTCTAGTATCAGTAGAGATACGAC
AGCTGGACTAGAAGAGGATATAGGAGCAGAGAGAGAAGAC
AACACTTCACCTACTGCCCCTCAAATCTCAACTTTGCCTC
CAAGAAAATTGACATTTGAAGATGTCGTTAAACCAGATTA
CTCAAACGCTCCAATAAAATTCACAGACAGTGCTTTTGGA
TTCCCATTACCAATGATAACCAACTCTACAGTGATTATGT
TTGACCATCGTCTAGGAATTAATGTTGAAAGGGCTATTTA
CAGACTCAGCCATCTGAAGCTTAGCGATCCCGGGAGGGAA
TTAAGACAACAAGTATTGCTAAGTAACTTCATGTACTCCT
ACTTGAATTTAGTCAATCATACCTTATACATGGAGCAGGT
GGGCACTGGAGATATAGCCTTCAATGGTGATTCTGCCTTG
GGAATGATGGACAAAATGATTCTGATGGCACAATCTTAAT
TCCAGACATTTAACTCATAACTGTTTACAAGATTGATAGA
TACCTATATAAGGCCACATATTTCAAGTATTGTAAGGATG
CCCTTTTAGTGTCAAACTTCTTATTATCACGAAAAACGTC
GTCTTTTCATGCAAGGAAGGACTACAGTATATACATATAA
ATATATATTTATGTAATTATTTTTTTCTTTTTTTTTAAAT
TTTCTAGCGAGAATGAAGAAAAGCCGACCTCATCTCATCC
TATTTGGAACAAATTCGAATGATCTGTCCAATACAGCAAG
GCTACCTTGCGGTTGAATTCTATCTCGTACTACACTAAGA
CGAAAGAGAAAAACGAAATGTCCAAGAGTAATACTTATAG
GATGCTCGTCTTACTAGAAGACGACACCAAGATAAATAAA
GAAGATGAAAAATTTTTGAAAGGTAAGCCGGGAAAAATGC
ATGAATTTGTTGACGAGTTGATACTTCCATTTAATGTTGA
CGAACTGGACGAATTAAATACCTGGTTTGATAAGTTCGAT
GCCGAAATATGTATACCGAACGAAGGTCATATCAAATACG
AAATTAGTAGCGATGGTTTAATTGTACTTATGCTAGATAA
GGAAATTGAAGAGGTTGTCGAAAAGTAAAGAAATTTGTCG
AAGAGAATAACTGAAATAATGATGTTGCTTCGGTTTTTGC
ATGAATATAACGTGACTGTTGCGTATGCATATGTGCACGT
AATTTAAAGAGAGAGTGACAGAATCTGCGCATCAGCATGG
GGGCATATACAAGCATATGAGAATTTGGATAATGTATTAC
ATCTAATTTATAAAGTTTGTAGAACAGCCTCTAATTTATT
TAGTCTTTCTCCCACGCCCAATTTCGTTATTAGTTTGTCC
TCCTTGCCGATTAACTCCAGCAACATTGTGGGCAACAACT
CTTTGTTGTAATACCGACACCATAGAGCGTGTCCGTTAAA
TTCTGTATATTCTAACTTCTTCAGGGATGCTCGATGAAAG
CAAGCCGTGCATTGAACCAGATCATCCTTCTGGAATTTCG
TGTAGCCGAGAAGCAACAGACCTACGAGAGAATAGTCTTT
ACAATCGAAAAAATGCCAATTTTTGTATTTCTTTCTCAGA
CAAGTAATGAAATATACGGGAAGAGTTTCTTTTAAGGCTA
AATTCATTTGATCCGGAAACAATTCTGTCAATTTCTGTAT
GAATTCTTTCAATTTCCCTTATAAGGTTTTTGTGAGCTTA
AATAATACTCTTTGTTTAAATCAACCTGATTTTCCCTCCA
CGGACACTTTTGGAGATGATTTCCAATTATATTGGAATTC
CAGATTTTTTCATTCAATTTCATGGTGTAATCGGCGACAT
CATCGCCATTTTTTAATAAAGGAATTGTCATAATGGCATG
GCAACAACAGCACTTAAATGGCACTTGCGACTGGGATGCA
CTTTGGTACGGCTCCCAGCCCTTGGATGCTAGAGTCAGTG
GATTGACCCATCGAACGTCCCATTCAATGAGCACATGCCT
TGTGTAGTTTTGAATGGAGCATATTCTTTCAACAAGGCCC
GAAGATCGTGTAATCGGAAACCAACAAAATGTTTAGAGCT
TTCTTGTACCAAATCATCATACAATTGCACGTGGCTCTTA
CATTTTTCAGGCAACATTGAACTGCCATTATGGGATTTCT
TCTTGTACCTCCATTTGGTAATAAGTCGCTCTCCTAGAGT
ATTCCTATATTTTCCCGGTAAAAGTTTGGTATTCTTGTCC
AGCGAATGTCTAATAGACTTCAGTCTAACCTCCAATGCGT
CCTTTTCCATTAGTAACTGCCCTACTTTCCTGTCAATTCC
TGGGGAATAATGTTTTATTTCTCCTTTACCATAGATTTCA
AGATGACAGTTACTTTCGTTCCGAATGACTAGCGCTTGAA
AATTTTTCAAACATTTTCCATATTCAATAAGCAAAACAAA
GAGCATTTTGATTTGATAACAATTGTTTGGTAGTTTGATC
TCATCATCAATCAGAGGTTTTTAACAAATTTATTTTTGAA
TACATTTCAAAAGGAAATTGCATTTTGTCTTTTTTTTTTT
TGGGAGAATTTTGTGGGGTATTTCAATCATTGTTCCAACT
TTACGTTCCTTTTTTGAATAAAGACACTTCTTATTATTAA
CAGGCTTTTATTTGTCAAATAAGATTCATTCAAAATTTCC
ATAAAGCATTACTTCTGCGATATACTACTAACGGAATTTT
GGTTGCGTATTATTGTGTCTGACATTGTATGAAGGATACA
CAAAAAATTAAAGATTAAGAAAGTTATTCAAAATGCCTAT
TATGTTGGAAGACTACCAAAAGAACTTTCTAGAGTTGGCC
ATCGAATGCCAGGCTCTAAGATTTGGTTCATTCAAGTTGA
AATCAGGTAGAGAATCGCCATATTTCTTTAATTTGGGATT
GTTCAATACTGGTAAATTGCTTTCCAATTTGGCTACTGCG
TATGCAATTGCCATCATACAATCTGATTTGAAATTTGATG
TGATTTTCGGTCCTGCCTACAAAGGTATCCCACTTGCTGC
TATTGTTTGTGTGAAATTGGCGGAGATTGGTGGCTCTAAA
TTTCAAAACATTCAGTACGCTTTTAACAGAAAGGAAGCCA
AAGATCATGGTGAAGGTGGTATCATTGTCGGCTCTGCCCT
AGAGAACAAGAGAATATTAATCATCGACGACGTCATGACT
GCTGGTACTGCCATTAACGAGGCCTTTGAGATCATCAGTA
ACGCCAAGGGTCAGGTAGTTGGCTCCATAATTGCTCTTGA
TAGACAGGAAGTTGTGAGTACTGACGATAAAGAAGGACTC
AGCGCCACTCAAACTGTTAGCAAAAATACGGTATCCCAGT
CTTGAGCATTGTCTCCTTAATTCACATAATTACCTATTTG
GAAGGCAGAATAACAGCAGAAGAGAAAAGCAAGATCGAAC
AATACCTTCAAACCTACGGTGCCTCCGCTTAAAAATCAGT
TTTTTAATTAAATGATTTATTTATCTCTTTTAAGAACTAT
TAATCTTAGTTACTACGATACATGCACGCCGCTCATCTAT
ATATGTGTATAAATAGCGTATATTCACACACATATATATA
GAGCGAGAGAGTTTTCTTGTTACTTTTTTCTGTGTTTCGG
TACCTCTTGCCTGTAGCTGCTTCCAAAACTCTTGGCTTAT
TGAACTCTGTTTCAACTACAGACGAAATAATACGAATAAT
TGATTTGTCTTGATGTAAAAATTTAAAAGCTGATACAACA
AGTCATTTAGCACTTGATCTGAACAAACATCATATTCTTA
TAGTTCTGCTATTATAATCTATTAATATATTAATATATTA
ATCTCAATATACATATACATATACATAAATGGGTAAAGGA
GACAATCATCTTCTAACTACTTTGTACTTATTTTTGGTGG
CTTGAACGACTTTTCTGCCGCTGTAATCTTAGGAGTTTCG
TAAACAGATTTTGTCATTGGGTGGCCCATCAAGAACGGAC
TATGCAGCGGAACAATCTCATTCATTTTGAATCCCTTTAC
ACGTGGAATCTTTTGAATTCAATATTGTCGAAATCAGGGC
CATATGGAATCTCCCTTAAAGATTCAATAGTAGTTGGATG
TCTTTTCATATACTCCCCAACAGCTTTCATTAATTGCCTC
TTTCCACCTTTGAATTTAGTGGCTGCGCCAATTAATTGTC
CATTTTCTTTGAAAAGTACACGAATTCTACCAGGATTACC
AAAATCTTGTGGGTGACATTTTTCACCTTCAAAAATGCAT
AATATTCCCAATTCACGGACAGCATCTGCCATAGTTTTAG
CCAAAGGATTTTCAACAGCCAACTCCTTAGGAACCCTTCT
CCCTTCCTTATGTGATCTGTTTATGTCAAAGTAACATGGA
TAGAGTACTTGGAATCTTTTGACTTCTTCTAAATCTTTCT
TCGAAATAGCCTCCGAACGTTCAACCTTACCAGTTTTTGG
GTTAATAAAACTCAACTGCTCTTTTCGTTGCTACTATTGT
TGTTGCTATTACTGTTGTTATTCGTGCCAGGTAAAAATGC
AGGGTTCTCTTGGTCCTGGCTCCTTACAACCTTAGGCGTT
ATCTTGGGAGCGATCGGCGTCCTCAAAGATGGATCTAACT
CGGCCAATTCCATATCAAGGTCGTCGATATCATTGAAATC
GTCAATCTCTTCTAATCTAGGCATTTTGACTTTATGATAC
TATAGCTTATGGCTTATTTTATTTCTTTTGATTTCGTTAG
TTGCTAGCCTGTTGAATATCATTGATATTTTTTTTTTTTC
AGATTACAAAAGCGTGAAAAATAAATACTTCCCAATTGTT
TTAAGAAGAAGTACACAATTTTTAAAGCGGCTGAAGAAGT
GTACCAATTTATTTGCTATTGTGACAATTACACTTTTTTT
TTTTAGATTGTTCGGTACTTAGTCAAGTTTTATTTTCAGT
CATTACATATTATGTCCAATAAAATTGCATCAAGAGCTTC
CAACAGTAAGCTGGCATTTAAATACGGATTCTGTAGCATG
GCATGGACCCGGCCAGCAGCTTCATGAGAATCTCTTAGAC
CAACTACACGACCACAAGTGTCTGCGAAGAGTCTTTGCAA
ACTGGTTAAAGCGAGTTGTTCCGTCCGTAACCTTTCACCT
TCGCTTCTTGTTGCCTCTGCCGTTTCATTTCTTTTTCTTT
CGAACAGACCGTTATCACCCCATAGCATATTCTTGAATGT
AACTATTGCTTCAAATACTTGATCCTCTGATCTCAATTTT
TGAATGCTGACCTTTATATACTTTTCAATAGTGCTCCCAA
GAAGCTGTTGTAAAACGGTAATTATAGCCCTTCCTCTTAA
CCAACCCGCGTTGGCCTTATTTAAAGCAAAGAGCGAAATA
AATAAGTCACATATCTGTTTAACAAAAGATTTATTTTGCG
AATAAAAGGATAGCCAGAATCGGTGAAAAAATGTCTTTCA
TCTTCATAGAAATTCAATTCACCGCCGTCTTCAGAGCTTT
GTAAATCAACAACAGAACTGCTATTACTTGTGCTATTACT
ACTACCAATAGGTTCATGAAGTGGCTCCTCCAGAATATCA
TCATGCATATATTCCTTGTTCAGTTTGAATGGGGTAGGAT
CTGTCAAAAATCTTCTGAAAATGTTATCTTCGCATATTTC
AGAAATAGATAATAGTTCTCGCAAGTACTTTTCAAGTTTT
TGCTTTCGTTCCTCATAAAGCAATGTTTTTGTAACATGAT
ATTTCAATGACATTTTCACTTTTGACGGGAACAAATCTTG
CAACTGCCTCATCAGATCCCTAAAATTCTTTTCAAATATG
TATTTAATTCAAAAATTCATTATATCTCCTTGCCATATCC
CAAGAACTTACCTGCCCATTGTTAAAATGATGGATATTGA
TGATATAATAAGTTATTTCTTTTAGGCCATTACTAGAATT
CTCACTGAAGTACGACCTAATGTATATCTTAGTTTTTCTG
AACAAACTATTACCATTTTCTTGTACCATATATTGCTGTT
TCAACAGTTCCTTCATTTCTAGTTCCTTTAATAGGGTTCT
TTGTGACTTTTTTAAAATTTTCAACTGCATTTGATTGTTG
GTCAGATCTGCCTTCAAAATCAAATGCCTTAAAAGTTCAA
GCTCTTTCTCAATCTGATCAATTGAAATAGTCAAGGATGC
TATATTATCCCTAAAGTTGTTTGACCCATAAAATTGGCTA
GGATTTAGGCCTGAATTCCCGCTGGAAACACTTACTTTCT
CCATATTACGTGGGTGATCCAACTGATCCTCGACAACAGA
AATTTCTGAGGTATTATCGTTTTCATCGTCGAAGAGTTTA
TCTTTGAAAATGTTGTCATTTTCTGAACCAAAGAGCTGAG
AATAACGGGGATTTGAGCTTATTCTTGATTTATGCGGCTT
GGATCCCGATCCATTCACTATATTATCTAAAGCATCTGTG
ATGCCGGGGTTTGCGAATATTCTGACAGGATTCATAAAAT
CAGTCTTCACATTATCTTTTATTATTTTGTTTTGTTCTGG
ATTGTTAACACCACCGATTCTACTCAGAAAGTGAGCATAT
ATATCAGTCGAAATGATGTGGGACGTTGAAAGCATTTTGA
GAAATGAAGGTGTTTTCTTGAAAAGAGGTAAAAATCTATC
ATCGAGATACTTTATAGCCTCTGTCTGTAGTAGTAAAACG
CTTTTCCGAGCTAGGATAAATGTGTCTTCATCGTTGTTGA
TTTGAAATGAATTTCTGAAAAGTATTATATTTTTCACTAA
ACCTTCATCCAGCAATTTCATATTTTGCAAGTTATTGTTA
TGAAAAACTTTGAAGAAATCTCTTGCAGTTGCATTGTGCT
AATTCCTGAATAACCAGAAATTATATCTTCAGATGTAGCA
TCTTCCAAGGGATTTTTGAATGATTCAATTGTTTGCGAAT
ACTCTAAAAATGTTGAACCCTGTGTTTCAGGAACACTGCC
TAAAAATGATTCAAAAAAGGAAGAAACTCGCTATCGTCTA
CAATGTCCTTCAATGTGATGGAGGTAAGAAATGAAGCCAT
TTCCTTCAATACTATTCCATTATCCATATTTAAATCGGGA
TAATTAGCCTCTCTTGCAAGCTTTTTGCTTGCCGTATCAA
TTTCCGAGCCAGGGAACGATAACTTTGATTCAATCAAATT
TAAGGAAAGCAGTAATCGTTTCTTATACTTCAAATTTTCC
TTGGTCAAATGTTCATTTTCTTTCAATTGGTATATTTTGA
GGGCCAATGAATACGCAACATATTTGATATCACTTAAATC
CAACAAGGAGTCCAACTGGTTGAGATAATGCTCGAATTGT
TTTCCAGTATATTCAGCATTAAGCTCCAATTTTTCACTTG
AGGGTTCTCCAACATCTTTGTTCGCTACGTCATTCATCAC
TTTTCTATGATCTTGTAACTCTTTACTCAACATTCTTCTT
ATCTTGTGAACTTTGTGCTTTTCCTCGAAATAATTTTGTG
AAAGGCTTACAATTCTTAAATTCCAACTATCTGGATCAGT
AAATTTGAAAATTAATGGAGAAATAATGCACGTAGTGAGA
ACTTCCGTCATTAATGTGAAAACAAGCAATGAATCTAACT
CATCATTATCAAAAAGGTGAGGAAGGAGCCCGATTACAGT
TTTCCTTATGGATTTTTCAATTTCTTTCTGAAGAGCATTC
GGCTTCAATGATAATGATTTATGTATTTTGTAATTTTTAT
TAAACTCAACGGCAATTTGTAGATCGATGTTGGCTGATTT
ATGCCTTTCAAGAGTCAAATCGCTTAGCACAGCTTCTCTG
GCATCACAAAAAGTGCTGAAATGTTTGTTAAATATAGGCA
ACAGCTTCAGAACAATCAAGCTGGCACTATCATTCTTCAT
CAACTTGTCCTTCACCACTAGGAGCGTTTGTAATAATCTC
CACTTTATTACTTTGAGGAACTCTGCGTCACTATTCTTAT
CGATTTTTGTGAACCAAGGCTGAACAAAATCTTTAATAAT
TAAATTAACAATACTCTCTAATTCTTTCCCAATTTGCGCG
TTCCCATCTTGTATTAAACCCTCGACAGACTTCAATTCTT
TATCAACATCCACAGTATTCGAACTTTCCGGTACGATATC
AACAAATCTTGGCTGAGGTTTCGGTAAATCAGGCAAGGAT
TTGAAGAATACGAAGTACGCAAAGATGCAGACATTAAGAA
AGAACCCCAGCGAAAAAGTGATTACCGACCATTGTATCAT
TGATATTAAGTAAAACAAAACTAAAATCAATCGAAACTGT
GGAAACTTAGGCATACGATATCATATCAGAAGGCACAAAC
ACGCGCACTTATGGCGCTTTCAAAGCATGAGAGTCTTCGG
TTAATTTACTTATCTTATTGTTTACATATTTTTGAAGTTC
GTAAGGCGATGAAAAAAAAGTACACAATGGATAGAACTGG
GATGGAAAAAGCTCATACAGTCGCAGTCCGCAGTATAGCA
ACAAAGGGCCACCCTTGCACTTGCACTGTTCATTATTATA
TTATGTAGCTTTACATAACCTGCAAAATAAGTTAAACGTC
CTTAAATAGTGAATCTTGTAATGCTTTAATGTCTCTGCTG
ATACCCTTGACGAACTCCAATCTGCTTGATTCATCCTCCA
ACTGCTGTTGCTCTTCTAAAGTTGTAGGTATTATTCTTGA
ATTCAAGTATTTTGGATGTGTTAGAAACTTGCTTAATGCA
GCGCTTAACCTTTTTTTATCATGTTCAGAATCTAGACCAA
TAACCAATTCTACAGCTTCTTGTTGATCATCAGAGTTTTT
AGGCTGAATAAACAATTCTTGGTAATTTAGCAAGTTTAGC
ATTTTTGCAATAAAACCAATTGATTCGTTTCCTTTATCAA
CGAACTTGACACTGCTAACTTGTTGTCACCCCAGTTATAT
ATTGTAGATTTTATTTGTTTTCCAAAATATGAAACAAATA
GGCACGTCTCAGGTAAAACCTTGATACCGAACTGACTTAA
TAGTAGTAGAACAATGGATAACAAACCATTGCTCCAAATG
TTGTGCAATCTAGGCGAAAATTCAGGTTTTATATCACCTT
GCTGTATTGCAACAGATAGTGGACTTTCCAATAGAACGCT
ATACAATCCACTGTTGATGAGTTTTGCAGCAATTGGCTCA
ATAGAACACAATTCGGAGATAAAGGTCAGAGTAATTTGCC
CAAGAATTGGTTCATCGTTAATCCTTATCAAATGCGCGCT
TGAATATAGGTTCAGTATAACTTTCAAAGTTCCTACTTCG
TTTAGGGATGATGCTAGAATAACATTGAAGTTTTTAGAGG
GATTCACATTGGTGATCTTCTTGAAGAGTGATAATAATAA
CAATAAATCCTGAGTATTATCCTCCAAGTTGACAATTTGG
GTGGTGTGATCGGTGCTTAAACCCCTCGTGGAGCATTTAT
TGATCTGACATAATATCTCAGACAGTATCAAATAAACACC
CTTACTAAACACTAATTCAAAAAATTCCAGTAGTTGATCA
GATATTAATTCGATAAAACGATCTCCTGACGAGACTAACT
CGAGAAGAACTAAGACAGATCTCAAAAGAGGTCTATAAAA
GTTATTTTTAGTGACTTACCAATATTTTTAATAAAGTCAA
TCTCACCAGATTTGAAAATTGTAAAAATCTTGTTCATCAA
TTCAATTATCTTTTCTTCCTTCAACAATTTTCCCGACAAC
TTGAACGAATATAAAATGTAAAACGACAACTCAATTCTTT
CCAGATATATTTGGGTAAACATTTGTTTATCTGAACCAAA
ATCAATATTTAACTTGAGGAAATGCTCTACCAAGTCGACA
AAACCATCATTTAACGGAACAGTGCTCCTCTTCACAAACG
TGGTGATTAGTGCGCCCCATGCTTTTGCGGTAGATATTTC
GTAATTGACATACTGCAAATTTAATGAAGCGTCTGTTATT
TCCTCCTTAAAATTTGTCTGACTCTTACTTGGTTCGTTCC
AACTACGGTCAGCTTTTAAAACTATATCTAATAACGGAAT
ATCATAACCGAAATTCTCATTTTCGTTTATTCTGGATAAT
GGAATTTTTGGAACGACTGAAGCTCTAAACTGGGCCATTT
CTCTTTAAATTTTAAGTTTAATTCATCATGAAAAGTTTTA
TTGAACCCATCAATTTGGAAGAAATGATGAACTAATTCAA
ACAAGTCTTCCTGATTCAAAAAATTTAAAATTTCCGAGTT
TGAATCAGTGGAGTTGTAAATACACAACGCAAATATTTCT
ACAATCCTTGAGATCAATTTGTATTTCTTAATCAAAGAAA
CAGTTTCGTCACGAGTCAAATTTTCCTTTTTCTGAAATAA
TTTTTTGAGTCCTTCAACTTAGCCAATAAGGAATTCACAA
ATTTAGGATCTTTTATGAATATTTTAGAATTTGTCCAAGT
GTTTAAAACATATGTTATCGTTTCTAATAACTTGCAACTT
ACTTCTTCAGGCGTTGAATCTAATAGTAAAGAATTCTTTT
GCAAAACAGTTAATATAGAACTCTTTTGTCTATGGAGGAT
TCGTCATTAATTTTTTTTATTGGAGGCAAATTGACCTGTT
AAGAAGAGGATAGATAACCCATCTTGTTTACTTTCTAATA
GGGTAGTAAAAAAATGTACAAACTTCGGAGAAGGTTCCAA
TCTTGCACTGGAGAGCTCAGGTCCGACAGGACTTCTTTCA
AAAATGCCATTGACTTTGCTTCACCAAGGAAAGATAACAG
AAATGGATAGTCGTCATTCCAAGGAGCCTCTACTAAATAG
CTTAACAACTCTATGATCTGCACTTTGAAATGAACATAAC
TTGGTAGGGTATAAACGTCAACCAATTTTGATGAATTTAT
GAAAAGCAATTTTTCCAGGTTGCTTGGCTTTAAATCACGA
TTGCTACCTCGAATAGCGATCAAAAGCGTGCACAGCTTGA
AGGAGTTATTCATTACCTTGCTATATAAATTACCCAAAAT
TTTGTCGCCTAAAATTTTTGTTGTGGTATTCAATGGTGAA
ATCAGAATATTCGTCAAAGTATTTGGAGCCAAATCAATGG
AATCCATGGGAGTCAAAAATAACTGCAACAATTTGTTTGC
TGACGAGGAAATGATTAACTGATCCTTTTGATGTGGATTT
ATGGTGAAAACGTCATGAAGTACATCATAAAAAATTAATG
TCAAATGGAAGGCAATTTCGAATTTTTGTAAGAAGTTGTT
GTACTTCCAGTTGTAATAACTCTCAAAGATATGAATTGCA
TGTAGAATCAACTTATTAATAATATCAATTTTACTTCTCT
TGGAAATATGGATATTTTTCAATGAGAGAGATTCTCGAAT
AAAGACTTTTGTTAGCTTAAGCAATTGGATAGTGAATGTG
TAATCCCCCGTAGATAATTCAACCGAACCGAGTATCATAT
TGGAAAGACCAGTCTTACCATATTTGTCTAACAAATCCGA
TTTGTTCAAGTAAGAAGAAACAAGATGAAGGTAATTCGGT
GTCAGCATAGTCATAAATTCACAACATTGTACAATTGAGG
TATAATCTTTTCTTTGTAGTGATATTTCAAAAATCTCGAA
AATTACTTGGATAATCGACGCTCCATTTATGGTGCTGGCT
GAAGTATCCAGAGAATTTGATAAATATGACAGAATTTCAC
TAGATTTCTCGATCGAGGTTTTCGGATCGACAACGTTAGT
GACTAACTTTATTATGGATATCATCAATTCATGTTGTAAG
TCATCCAGTTGTGTACCCTTTTCCATATATGAATGTAATA
GATTTTGCAATATTCTACCCACCAAAGACCAACCATTGAA
TTTGTAAAGGAAAATAATCAAATTGGAAGTAGTTGGCGGC
TGTTGTCCATTCTGTTGTTGTTGTTGTTGTTGTTGTTGTT
GTTTGATAGTAAGAATTTTTCCCTTTGTTGATTTTGGTAT
TGACAAGAGACAATTAGAGTTTTCGTTTTCTAAGGGTGGC
GCCACTAGTAAATCAGACTTCAACTCTATCAAATCAGGCA
CTATAATATCGGAGGATGAAGAAGAGTTTGTTATTGTATC
AGCAATTAAGTCATAATCCAAATCGTTCAAACTACTTTTG
GTAACAGCAAATGAACATATATCTTTTAATTCAAAATTGG
CAAACTCGGTATCAATTAAGGCTAAATTAATTAGCGGGAT
CAGTGATTCGTTCAATAGGGGCAATTTAGCCTTTATGATG
CTCAATTTTTCTCAAAAGTGTCATTAGTTAAGAAATTCTC
AATGAACTGCTCTGGTGCCTTTGAAATTATCTTGGCGAAA
ACCCGGGAAGTAGATGCAGTTATAGGAATAAAATTTAAAG
AAAACTCCAAAAATACTGTTATTACTGTGGTGTAAACAGG
ATCAAAGGATAGAATTTCTGAGAGAGTATTCAATTTTTGA
AGAACATCATGTGATTCAGCAAACAGAGCAAATTTCGTTA
TGTCTGAATCATCAAATGATTCCGACGATTGTAATGCTCG
CCTATAATAAAGTATAAAATGACCAGGAGTAATGAATCAT
TGGATGGAAAATGGGGTCCTCGTTGACGATATTGGTTGCT
ACATCATTCTCTAGAGCGCTATTGACGGTGTCGAAAGTTT
CTGTATCCATGTACAAAGGTGACTGAATATCAAATTGCGC
GATTGAAGTGTTCAGTCCAAGTATCAATATAGTTGTGATA
GTAAATAAAGATGAAATCCTGGAAATAAGCGTTTCTGAGA
GGTAACTGAGGTCTTGGAAATTCTGAAACTTGTACAATTG
TAGTGACGAGGTATCTATACTCTTGTCTGTTGAATTTATA
TTTCTGCAAAATTCAACAAATTGATTTTGATACTGTAGAA
ACCATTGATTGACGATATCTACTGGTACTTTTGTGTTGAG
GATCATTAAATTCAAAATTTGTAATATCTGCAAGATAAAC
TTCAAATCAGAAAATTTTTTTAACTGCACCAATGAGACAA
TTGTGAACATGTCTTGATCGTTATTATAATCATGTGCTAA
AGATGAAGCTGTAATAATGTCGTAGTTCTGGATTACAGAT
GATATTATAGAAATCAATTTCCCACTACATTGAATCTATC
GTTGTCAATAAATGAATATGTCTCGAGGTCGATGTCAGGG
TTAACGAGAAGTGAGTATACTATATGAAGTCTAGATGATC
TCTCAGACATAAAGAATTCTACAGCATGAGAAAGGTCCTC
AGATTGAGCAAAGAATGGATCATTATCGACGTTTATTTGC
AATAAGTTTGCAATTGTAGAGCGTAACTTGTTATGATCGC
CGGAAGAAGTTACATTCTGCCTTATTGTGTTCAGACTCTC
GATAAGATTTGTCTTGTTAGCTTTCAAAAACTGTCTTATT
TGGGCCAATTGCTTGGCATCCACAGCGGATACATCAGCAG
CAGCATCGTTCATAAAATTAGCAACATGAGTGAAGGTCAA
TTGTGGAGAGGAATTGCCAAATGAAGGTGTAGCCATGGCT
GATGGGGGTCCTTTTTTTAGCGGTGGAAAGGGTTATCTCT
TTATTTGTGTTTCTGTTCGAATATTAAAGATGTCTCAAAG
TATTCATTTCAAGAAGAAAATTTTTGGTATTACAAAATAT
TCTTACCCGGAATATATACATATATACCTTAACTACAAGC
AGGAGCCGGCTTTCTGGCAAGGAGGGAGAAGACATAGATT
GTTTGCGTATATATGTGGGAATAGCGTCCAAGCACGCCCG
TGGCTGAGGGAGCACTACGATCGTTCGGTGTACTTGACAC
CTCTATATGGTATGTTCTTCCCTGATATTGATATCAGCAC
AATTACGGCTCTAAGAAACGATGAATATAAAAAACGTTAA
TTAGGAATTTGACATATGTGCTAGTATTCGGGCCCCTGAG
CAGTTTGTGCGCACGACGCCTGTCCGTTGCTGCACATGCT
TGCGTGGGGCCTTTTGTCGTGTTTTTATTTAGGGACTGTT
ATCGAAGGAATAGATTTCTGTGGTGAAAAGTAGAAAACTA
CTAGCTTTTATAGACGGTGGGGGAGAAAAAGGAAAATTAG
AATTGAAAAAAATTTGAAAAAATATGAAAATGTGAAAAGG
ACGCCTTATTTCCTTGGGTTGCCCGGCGAACACGTTAGTT
AACTCGCTGTCTAACTGATGGGCTATTATTATAGCGTTAT
AGTACGTATCAGAATTTAAAAGAAGGAGGCAGAAAAGCTT
AGAGCAAAGGGGCAGGACAATGGAAGCTTCACATTTGCAA
ATCTACTGGCATGATTCACAACCCGTTTACTCGCTCACAT
TCCAAAAGAACAGTGCGAACGACAAGCTTTTCACCGCTGG
TGGTGATAACAAGGTTAGGATATGGAAGTTGAACAGAGAT
GAAAACGGACAAAATGGGGGTGCGTAAGATTGAAAGCCTT
GACTTTCTTGGCTCGCTGACGCATCACGAACAGGCCATAA
ATGTAATCCGATTCAACTCGAAGGGTGACGTACTGGCGTC
TGCGGGCGATGACGGCCAAGTGCTGCTATGGAAGCAAGAA
GATCCAAATACACAGCAAGAATCTGTGGTCAGACCATTCG
GAATGGATGCGGAGACTAGTGAAGCAGACGAGAACAAGGA
GAAATGGGTTGTGTGGAAACGGCTGCGTGGTGGTAGCGGT
GCTACTGCGGCGGCAGAGATTTACGATCTAGCGTGGTCAC
CTGATAACAGGAACATAGTGGTGGCATGTATGGACAATTC
GATACGACTGTTCGATGTTGGAGCTGGGATGCTGGTATGC
GGCCAGTCGGATCATGGTCACTACGTCCAAGGTGTTGCAT
GGGACCCATTAAATCAGTTTATTCTCTCACAGTCTGCGGA
CCGGTCTCTGCATGTATATGGAGTCATTCTTTCATCTGCA
GGAGTGGTTACAGGGCTGAAACTTAGAAGTAAGATTGCCA
AGGCAGAACTGCCTTGTCCAGGTGATGTCCTGAGGACAAA
TTACCTTTTCACAACGAGACGCTACCTTCATTCTTTAGGC
GATGCAGCATATCGCCTTGTGGTGGTTTGGTCGTAATTCC
CAGTGGTGTGTATAAGGTGGCTGGTGATGAAGTCGCGAAC
TGCGTATACGTGTATACTAGATCTGGAATACTGAACAGCG
CTGGTGGCGTTAAAAACCGGCCTGCGATTAGAATCCCATC
TTTGAAGAAACCAGCGCTGATGGCGGCTTTCTCGCCCGTA
TTTTACGAAACGTGCCAGAAGAGTGTGCTTAAGCTGCCCT
ATAAGCTAGTATTTGCCATAGCAACGACTAACGAAGTACT
CGTGTACGACACGGATGTATTGGAGCCGTTATGCGTTGTG
GGAAATATACATTACTCACCCATAACTGATTTAGCATGGT
CTGAGGATGGCTCGACCCTACTAATCTCATCAACAGACGG
ATTCTGTTCGTATGTATCGATCGACACAGAAACGCAATTC
GGTTCAAGGATAGAGCCGCCAGCGATGCATGCAGAGCCAC
TAGACACTGACGAGAGCGCGGTAGCGGCTAAGAACCAGCG
CGAGGCAGGTGGGATCGTGAACATGCTGCCGGTGAAGAAG
ATCCCCTGCAATAGTAGCGATAGTAAAAAGAGGCGCATAC
ATCCTACGCCAGTCGATTTGTGATTTTTAATATATTTAAT
GCGGTACATAAGAATGCCTAATCTAGTTTGCCAGCGAAGA
TATTTTCCATTGTGTGCTCAATGGACCCTGTGTTCCTGAG
ATCTTGCACGACTTTTTCCTGAGGCACATGTGGCGCCATC
GTCATCACGATTTCAACCATGTCACTATTAACGGCTCTCT
TTCGATCACTACCATGTCTGTTTAACCGAGCACGTGTTCC
TCCGGAGCCGATGGTACTGGCTCCGGAGAAGGGTCGTTGG
TGGCGACCGAGGGCGCCGGTTTGGCATCCTGTACGGTTCG
CGAGGGTACTTGCTTGGCGCCCCTGTGTTTCACGGTGTAA
ACAAACAAGCACACCATCGTCAGTATAAACACTATAGTCG
ATCCATCCATTTTTACTTTTGTGCGCGTGGGTAGCCGTGC
CTCGTCTGTGTGTGTGGGAATGTATAAATGTGTCCCGAGT
TATTATTCTAAAGCGGGCACCATTGTAGTAACTTATTGCG
AAATTTCTGCTCTTCTCGTCTCGCTCAAAAATCGCGTTCA
GGGTAAAGGGGCGAAACAGAGGGCCAGATAGAAATTTCGA
GAAAAGCGGGTCACCCCGCCCCTGCATTTTGATATGGCGT
ATTTGGGATTGCTTGCTCGAAAGTGTCTAAGTCCGGCTGG
CGGGCCTGGCGCCCTCGCCGAAGGGAGATAGGAAGGGGCG
GGGGTCCGGGCAGCGGCTATGGTGTCAGTTACCTAGGGAA
GGAGAAGGGGTAGAACCAAGGGGCTAGCACACTCACCCTG
GGGCCCCCGTCTAGCCAAGCTTAAATATAAATACTAATGT
AACTATAAATATAAGGATCTACCGTGTCATTGCACATCCA
CCCACCCGTCGATTAAAAAACCAAACAAAGCAAAGAATAC
AATAGCAACGCAAGATCAACACAATGGCTCTCATCGTGGC
ATCTTTGTTTTTGCCCTACCAACCACAATTCGAGCTTGAC
ACCTCTCTCCCTGAGAACTCGCAGGTGGACTCATCTCTCG
TGAACATCCAGGCTATGGCCAATGACCAACAGCAACAACG
TGCGCTTTCTAACAACATCTCACAGGAATCATTGGTCGCG
CCAGCACCAGAACAAGGTGTCCCCCAGCAATCTCAAGGAG
TGCCACCAGGTCACCCAGTGCTTTCAACCGCGCCTCGTCT
ACGACAAATACTGCCACTTTAGATGATCTTGTCTCTTCGG
ACATATTCATGGAAAACTTGACTGCGAATGCAACTACCTC
ACATACGCCAACAAGCAAGACTATGCTTAAACCCCGGAAA
AATGGTTCCGTGGAACGATTCTTCTCCCCTTCTTCCAATA
TTCCCACGGATCGCATCGCATCGCCAATCCAGCATGAGCA
TGACTCCGGTTCGAGAATTGCTTCGCCAATCCAACAGCAA
CAGCAGGACCCCACGACCAACTTATTAAAGAACGTCAACA
AGTCATTGTTAGTGCACTCACTGTTGAACAACACCTCACA
AACTAGCCTAGAAGGACCCAACAACCACATTGTTACCCCC
GAAATCGAGGGCGGGCAACAGGCCTACTTCGGCGGCTACT
TCTTTAGTTAATAGGACCAAACAAGGTTCGGCCTCCTCTG
GATCTTCTGGGTCTTCTGCGCCACCTTCCATTAAAAGGAT
TACGCCCCACTTGACTGCGTCTGCTGCAAAACAGCGTCCC
TTATTGGCTAAACAGCCTTCTAATCTGAAATATTCGGAGT
TAGCAGATATTTCGTCGAGTGAGACGTCTTCGCAGCATAA
TGAGTCGGACCCGGATGATCTAACTACTGCCCCTGACGAG
GAATATGTTTCTGATTTGGAAATGGATGACGCGAAGCAGG
ACTACAAGGTTCCAAAGTTCGGCGGCTATTCCAATAAATC
TAAACTTAAGAAATATGCGCTGTTAAGGTCATCTCAGGAG
CTGTTTAGCCGTCTTCCATGGTCGATCGTTCCTCTATCAA
AGGTAATGGCGCCATGAAGAACGCCATAAACACTGCAGTC
TTGGAGAATATCATTCCGCACCGTCATGTTAAGTGGGTCG
GTACCGTCGGAATCCCAACGGATGAGATTCCGGAAAATAT
CCTTGCGAACATCTCTGACTCTTTAAAAGACAAGTACGAC
TCTATCCTGTCCTTACGGACGACGACACCTTCAAAGCCGC
ATACAAAAACTACTGTAAACAAATCTTGTGGCCTACGCTG
CATTACCAGATTCCAGACAATCCGAACTCGAAGGCTTTTG
AAGATCACTCTTGGAAGTTCTATAGAAACTTAAACCAAAG
GTTTGCGGACGCGATCGTTAAAATCTATAAGAAAGGTGAC
ACCATCTGGATTCATGATTACCATTTAATGCTGGTTCCGC
AGATGGTGAGAGACGTCTTGCCTTTTGCCAAAATAGGATT
TACCTTACATGTCTCGTTCCCCAGTAGTGAAGTGTTTAGG
TGTCTGGCTCAGCGTGAGAAGATCTTAGAAGGCTTGACCG
GTGCAGACTTTGTCGGCTTCCAGACGAGGGAGTATGCAAG
ACATTTCTTACAGACGTCTAACCGTCTGCTAATGGCGGAC
GTGGTACATGATGAAGAGCTAAAGTATAACGGCAGAGTCG
TTTCTGTGAGGTTCACCCCAGTTGGTATCGACGCCTTTGA
TTTGCAATCGCAATTGAAGGATGGAAGTGTCATGCAATGG
CGTCAATTGATTCGTGAAAGATGGCAAGGGAAAAAACTAA
TTGTGTGTCGTGATCAATTCGATAGAATTAGAGGTATTCA
CAAGAAATTGTTGGCTTATGAAAAATTCTTGGTCGAAAAT
CCGGAATACGTGGAAAAATCGACTTTAATTCAAATCTGTA
TTGGAAGCAGTAAGGATGTAGAACTGGAGCGCCAGATCAT
GATTGTCGTGGATAGAATCAACTCGCTATCCACCAATATT
AGTATTTCTCAACCTGTGGTGTTTTTGCATCAAGATCTAG
ATTTTTCTCAGTATTTAGCTTTGAGTTCAGAGGCAGATTT
GTTCGTAGTCAGCTCTCTAAGGGAAGGTATGAACTTGACA
TGTCACGAATTTATCGTTTGTTCTGAGGACAAAATGCTCC
CCTACTGTTGTCAGAATTTACTGGTAGTGCATCTTTATTG
AATGATGGCGCTATAATAATTAACCCATGGGATACCAAGA
ACTTCTCACAAGCCATTCTCAAGGGGTTGGAGATGCCATT
CGATAAGAGAAGGCCACAGTGGAAGAAATTGATGAAAGAC
ATTATCAACAACGACTCTACAAACTGGATCAAGACTTCTT
TACAAGATATTCATATTTCGTGGCAATTCAATCAAGAAGG
TTCCAAGATCTTCAAATTGAATACAAAAACACTGATGGAA
GATTACCAGTCATCTAAAAGCGTATGTTTGTTTTCAACAT
TGCTGAACCACCTTCATCGAGAATGATTTCCATACTGAAT
GACATGACTTCTAAGGGCAATATCGTTTACATCATGAACT
CATTTCCAAAGCCCATTCTGGAAAATCTTTACAGTCGTGT
GCAAAACATTGGGTTGATTGCCGAGAATGGTGCATACGTT
AGTCTGAACGGTGTATGGTACAACATTGTTGATCAAGTCG
ATTGGCGTAACGATGTAGCCAAAATTCTCGAGGACAAAGT
GGAGAGATTACCTGGCTCGTACTACAAGATAAATGAGTCC
ATGATCAAGTTCCACACTGAAAATGCGGAAGATCAAGATC
GTGTAGCTAGTGTTATCGGTGATGCCATCACACATATCAA
TACTGTTTTTGACCACAGAGGTATTCATGCCTACGTTTAC
AAAAACGTTGTTTCCGTACAACAAGTGGGACTTTCCTTAT
CGGCAGCTCAATTTCTTTTCAGATTCTATAATTCTGCTTC
GGATCCACTGGATACGAGTTCCGGCCAAATCACAAATATT
CAGACACCATCTCAACAAAATCCTTCAGATCAAGAACAAC
AACCTCCAGCCTCTCCCACTGTGTCGATGAACCATATTGA
TTTCGCATGTGTCTCTGGTTCATCGTCTCCTGTGCTTGAA
CCATTGTTCAAATTGGTCAATGATGAAGCAAGTGAAGGGC
AAGTAAAAGCCGGACACGCCATTGTTTATGGTGATGCTAC
TTCTACTTATGCCAAAGAACATGTAAATGGGTTAAACGAA
CTTTTCACGATCATTTCAAGAATCATTGAAGATTAAATTT
TACCATTTTAAAATTTTAATTTTCTTGGGTATGAACTTTT
ATTTTCAACTGCTTATTATATATCAATTCTATAAATTTTT
TTCTTCTCTCTAACGACCAATTATAAAATTCATCCTCTTA
TTTATTACAGCATCTTATACATTATGTATATGGGTAGCTA
TTATTCATTTTTGCTTCGTAAGGTCTTTTTTTTGTCAACT
TTTTCATCCTAAGCGGCTAAAAGTGATTGGAGAGGAATGT
CCAGGCGACCAATGATAAAAACGCTTTCTCTTGGAACAAG
AAATAGGAGCAATTGACAGTTGTCGATGAACAGCGAAAAT
AGTAAGATAACCTTCAAGCCCAATATTCTAATTAAAGGCG
TTTATATATTTGTACTTTATGGTATGTGCATATGTATTGT
AAAGAATTATTTCAAGACACAGCTCTTCCAGCTACTGGCT
CCGGCTATTCATGAAAAATCCAAAAATAACATATTTATGA
TAGCATCAGATTCATTTCCCAATCTTTATAAACAGAATAC
CAATTATCGCCCGGCTCATCCTCTTCCGTCGCCTCCAAAC
TTCCAACATTACTTGCCTGGCTCCCCAATAGGAGCCCACT
CCACTTTCAGCTAATTTGGCTGCCCATCTTCTAAACTCTT
GCTGTCTGTTTTCATCTGTGCAAGCACATCCTGCCATGAA
ACCTTGCCAAATTAAAGGGACAATTTTCACTTTTTTTTGA
TCCACCAATTCTTCCATTGCATTTAAGTGATCTAATACTT
TGGCAACATAGTTTTGTAGAAATTGGCAATTTAAACTTCT
TGCCATTGTAAAATAATAAATAATTAAACTGAAATAAAAG
CTCATTGTATGGTGATATAGTGCTTCAGCCGTTGAGTTTA
TGAAGCTTTTTCCCTCCGAATTTTCTTGATGGAAGTTCCA
TTCTGATTTCCATTTCAATAATCTTTTTCGAAATTTAACG
AGAGTTCATTAAATTTTCGGGGTACAGGTAGGTAAGTTAA
ATTATAATATTCATTATGTCTCACTATCCTAACACAGTCT
GAAAATAGTAATATTAATGAATTAGGCAATCCATAGAGTG
AATCTGTACCAATTATGTTTTCATCAGTCTTCGATACTAG
CTTAGATATATCAGATTTATTATAGTAACTTTCTGTTGCT
ATGTTGGTAAAAATTGGAGGAGTGGTCGAAGATGGAGTAG
AGTCAGCGGATACGTTTGTGATAGGCTCCTTAACGAATTC
AATATGTATTTTGCCGTCATTTTCATTGAGTGCCTCTCTA
AATAAACCTTCCTGCACAACGTCAACTCTTGGCTCACTGC
TACTGGTAGTAGCGTTAGATGTATCTAATGGTTTGTAATT
ATCATCTTCTTCACTTGGTAAAATAACAATTTCCTTTGCC
CTGACTTTATCCAACGCAGTGCTATCTTGAATTAACTTCA
GAAACGAGAAAATCCTGTGTAAGGTTTTTGTCTTTTCAGA
AATATTAGGTCTTAGTTTCATTCTTGACTCAACGAAGTCT
TCACAAAGAGCCAAGTGATCCTGGCAATCTGCCATCGTCC
CCCATACAACATCAATAGAGTTCATAGATAAGATCGCAGT
TAGTACGTCTTTATATTTCTCAGGTATGCTTGATTTTGTG
TTCAAACATAATCTTAGAAAGTTCGAGGCTTGATTTCTCA
ATTCGATACCTAGGCCCAGAAAGTATTTTTGTAGTTTGTA
GTTCCTTGGGTACTTGCTTTGCAAGTGGAAGCAAGAGACA
GCAAGAAGAGCATTCAACAACGCATTCCTCGAGTTGGAGG
ATTGTCCCAAACCCGCTAAATCGCCTAATGCCATCAAGGC
TCTGGGGAAGTATAATGTTTTCCATGGGTTCTTTTCGAGC
ACGACCACTGTCATTTTATCTGCAACATTATTAAAATAAT
GATTTAAAAGAAATCTCGCTAAACCATGTACGGTAAGGTC
TGTTTTGGGTATAATATCTACCAATTCAGGTGGTAGGTCA
CTGGAATAGGATGTGAGTTCTAACATGGACTTAGGCATGC
GTGATTCTTCATTTGGAGGAGCTAGAGTTATTTTATTCAG
ATCAGATGCGGGCAGAGATCTTGGTTCAATATTGACGAAC
ACATCGTCGATCAATGCTTGAGGGTCTGGTTCCTCACTGT
TCGAAGAGTTTTTCTGGAAGAGTAACTTCAAGTTTTGCTG
GTAAAGTTTATCATTGGCACTGGCTGCTTTATTAGGTAAA
GTTGATGAACCTTGATTATCAGCCTCAAAGGCACATCCAT
GTTCTTTGGCATTCACATGCTCTTCCCCACTCACGACATT
AGAGTTTTCCTCTAATGAGATTTCTTGTGGCTGTGTGTGT
CCTAAGTGATGTCCCTGTAAGGTCACCGCTGACAATAATG
CATCATCTCTGAGTTCACTCGAGATCCATTCGTAACCTGT
TATATTCAGATTGTTCCAGTCATAATCTAAAAGATTTGGT
GTTGGTGGAACACCATCATTAGCAGAGAGAATACCTGTCT
TTACATGCCCTTTATTTCTCAACTTGTCTTCAATATGTCT
AATTGGAAAGGAAATAGTTGAAGAAGATGGTAAAGAAGAT
AACGAAATAGAAGCTGAGCTCTCCAAGCTTTTGGCAACTC
TTTTCCTATTGCGCTTCTTCCTTGGAGCGTACTGCTTGTC
GATCTTATCTGTTCCTTTAAACACCCCAAATTTCTTTATG
ATCCACGTCTTGTTATCGCTTATTTTCTCAATTGGGGAGT
ATGCAGCATTGTTAGCTCATCATCCATATCTTCATGATAC
ACGTATTCTTCATCATAGCGCACAAAATCGATGTTCCGTC
GTTGGTATTGTGGTTCATCGACACTACCTGATAAGTTCGT
AGTAGTTGCAGGAGAATTTTGTGGGATTGGGACACCGTAC
GGGTCAAATTGCATAGGCTTAGACCACCGGAGTTTGATAT
CATAACCGCCACAAGGCAAATTAGACTTTTCACATCGTTG
GCAGTGGGGATGCCGAAGATCACACTTAACTTTTTCTTCC
TCTGCACGTCCAACACCCAGTAAACGTCTTTGCCCTTCCC
ATTTTTTTTAGGGCCATTCTTGCTGGAAATTCCCATTATA
TCTGCAACTTAAAATTTTCGAGGTACTGATATCGGTAACT
ATTGCCCACTAAAGCATCAAATCTAAAAGAGATGCTTTTC
GCAAGGTGTATTTTTTTTCATTTATTTTTGAGTTCTAGCG
GAAACCGCAGGCGAAGAGTCATTGATAACAAAGAAGGTTC
ATCAACAACTGCAACATGAAATCCAAAAGGTAACGGCAGG
CGAGGGTGAGCTGGATAAGATATGTCTAGGAAGCTGAAAA
AACGAATCTGTTTAACAAGGATGTAAGTTCCTTGCTTTAC
GCTTACGGCGATGTGCCGCAGCCACTACAAGCTACTGTGC
AGTGTTTGGATGAATTGGTATCTGGATATTTGGTGGATGT
TTGTACTAACGCATTCCATACAGCCCAGAATTCTCAGCGC
AATAAGCTCCGATTGGAAGATTTCAAGTTTGCCCTCCGTA
AAGACCCGATAAAGCTTGGGAGAGCAGAAGAACTGATAGC
TACTAATAAGTTGATTACGGAAGCTAAGAAGCAGTTCAAT
GAGACAGACAATCAAAATTCATTAAAGAGGTACAGAGAAG
AGGATGAAGAGGGTGACGAGATGGAAGAGGATGAGGATGA
GCAGCAGGTGACGGATGATGATGAGGAAGCAGCGGGCCGT
AATAGCGCTAAACAATCAACAGATTCGAAGGCAACAAAGA
TTAGGAAGCAGGGGCCTAAAACCTCAAGAAAACAAAAAAA
TGATATAGCTACTTGGCAGGCCCGTTTACGTAGGCTTGAT
TCAGATATACGTAGTACATATGTCCCTTTGATTTATTAAT
TAGGCGTTTGCTCTATAAAAGGGGTTTTGAGTTTGCGTTG
GTGCTGAACAAAACACTTGTCATTACAATGGCACAATTTT
GAATGCATTGTTTTCTTATTTATATATTTTTCCAAGTAAA
ATCTTAGGATTCAACTGGTACATTTATTCTTTTAGATTCA
AAACCCTGCTACATTAGTAACGGCAAACTCCTCCCTCTGA
TAGTTGTGTTGCAATACTCAGCTGTCAGCATTGGATAGTT
AAGATGTATTGTTAAGTCACCGCCTGAAACAGCAACTTAA
GCTCCCTTCTGTGCTTAGGAAGGTACGTGCGCCTCCTAAC
CCATCTATTATTTGATTCTAAGTCACAACGAGCCTGTACT
AACGAGTTTTAGAAGCGATCGTTATCAGTAAAAATGTCTC
CTGCGGTAAGTTATTTTTACTATTATATTTTTACAAATAC
ATATTGCTAGGCTACTCTATACATGAAATATGTGCATGAG
ATCATTATTCTGACAGAGAAAGTAGAGCATCAACACAGGG
CCCAATACGCGATTTTTTAGCAATACAAACATCCTCTATC
AGGCTTGGGTCCATATCTGGAAACATATTCTGTAATGTGT
TCAACGTGTCCTTTCGTTCGTTCTCTTCAATTTTCTTAAT
TAACGAAGAAACGTCTTCTTCTTTATTGCTCTGTTCAGAT
TTCAATGCCTCTTCTTGTGTGGGCTCTCCAATTGGAGAAA
ACAGTTCATTGAATTTAGAAATTACAATATTGGTAACTTC
GTCTAAGGGTTTCAGTAAAGTGCCGTTTGGCTGTAACTCA
TCCGGAATCTCTAGTTGTTTTTTTCTTCTCTTCTTCCTCT
TTTTCTTCTGCTAGTTGTTTAAAATTTCTTTGGTATGCCT
CTTCAAAATCTTCGTGATCTTCGATAGTTAAAGAACGTTC
AGTCAAGTTCATAATGAAGTTAAGAGCAGCCTGAAGACTG
CTCAAGTAATATTCCTCTTCGCCCCGAATGAAGTCTGGTG
ATCTGAATCTTTCGATGTAGTTCACATTCGAAACTAGATA
TCGTACTTGTCCTTTCAAAATACAGTATATTAGCACAGGT
ATAAAGCTGTCAGCGCCATTTTGTTCCAACTTGGTATGTT
TTAGTAAACCAAATATAACCTTGCTTGCATTCAAAACGCA
AACCATCTTGTCCCTTGGTGACTTAAACCTATTTATTTTG
CCCAACTCTTTACTGGCCAAATGGACAAACTTATTCAGCC
TGGCATTCGGCATAGTATCAGGAATATCTAACATAATGGG
GCTTATGAATCTATAATGCCTAATCTTTTCTAGTAATGTG
TCATCGTTGGTTAAATCTTTCATATGCTCATCGTCTAATG
GTTTCTGCAGAATTTCATAAAGACTTGGTGAAAAACAGCG
AGAATATAGTTTCCCCATTATTAACTTTTCCATACCTTCC
TTGGCATTTCTCATCTTGGAATTGTCAAGACTTCGGAAAG
GCTCGTAAAGAGTGAATTTATCGTAAATGAAGGTCTTAAA
GTCACTGATGAGTTTTATTTCTTCGCTGACCGTCCATAGA
AGTCTTTGCGCCAAGAAGTTACGTAAGAATGATTTCGTAT
ATTTAACCAGAGGATCTGCACCAGGAGTCTGAAGCTGCTT
AATGAATATTTGAAAGTCATAAAATGGCTCCTCATCTCCT
TTGTCCTGCGCGGATATGTCCCTATTAGTTTCTTCCTGCC
GCTGCCCTATTAGGATCATCCTTTTAAACTTCACATCTTT
ATCTGGGTTGCCATTTGCCTGTTCCAATTGGCTGAAAGGA
TCAAATTCTTTCAATATCTCCCTCTTTTCATCATCAGTCA
TGGCTGTTGATTCCTGTTCTTTGTTGTTTGATGAAGAGAA
ACTCAAGCCCGTTGGATGTAGAACTTTTCAATGTTATGTG
TCATTACATCAAGTACCGGCAGCTTGATATAGCCCATTCG
CGAAAAAAATAATAAAAAAGAAAGAAAAGTGAAAAATATT
AAGGCATCGGAAAGTTCCAGATTTAGTAAAGCCTTGAGCA
TCTGGCATTACTATGAGACATGTGCGGGATTCTATTGCAT
TATTGTCCAAACAATAACTACCTGAATGATGAGTTAATCG
AATTTCCAGAAGGAACTGAATTTGGAGATACAACATGTAC
CAATGAATCGTCGATTTTCAACAAAATCATTCCGTACATA
GCCGCAAGAGGTCCAAACTACTCCTCTCTTCGAGCTGTCA
AAGCTTATCGAATAAGTTGGTTTTCTTCTGTTTTATCTTT
GAGGCAGCCTTTCACGAAACAGAGTATTAACGTGGATGAC
AGATATTTCCTACAATTCAATGGTGAGTTATACAATAAAG
AGATATCGCAGGGTGATAATGATAGTCTTTATATTGCTTC
TATGTTGCAGAATTTGAAAGAGGGTATGGGCGTTATTGAT
GTTATAAAATCACTGGAAGGCGAGTATGCTTATACTATAT
ATGACGTGAACTCATCCAAACTCTATTTCGGCAGAGATCC
AATTGGCAGGCGAAGTTTGTCTTATTCGGTCACTCCAGAC
AACGAATTGTACGTCGCTAGTGTAACGGGGTCTGCTGGGT
CCTTTCAAGATTGTATAGGTGGAGTTATTTATGAATATGA
TACACGAACTAAGTTGTTAAATTCCAATCAGAGGTCACAT
CTTCCATACGAAGTGACATCAGAGATAGATCTGAATTTCA
CATCATTGTCAGAGGTGTCTAAAAATTTATATGCTGTGCT
ACGTGATTCTGTAAAAAAGGGTAGAGTCCATACATCCCAG
GCATATTGAAAACTCTCCTATTGCGGTACTATTCTCAGGA
GGAATTGATTGTTCAGTAATAGTAGCGTTGATCTGCGAGG
TGTTGCAAGAAAATGATTATAAATGTGGAAAACCAGTTAT
AGAGCTTCTAAATGTATCCTTCGAAAACCCCAGGACTGGT
CTTTTCCCAGTGATACACCTGATAGAAAACTGTCCATTAA
CAGTGCAAAGACTTTACAAAACTTATATCCTAATGTTGAT
ATCAAACTGGTTGAAGTTGACGTTCCTTATGATGAGTATT
TAAAATGGAAGCCATTTGTTATCAATTTAATGTATCCTAA
ACAGACTGAAATGGACTTGTCTATAGCCATTGCTTTTTTT
TTTTGCGTCGAGAGGTAGAGGTTTCTTAACTTCTCTGAAT
GGGGAAAGAACGCCATATCAGCGCCATGGGATAGTGTTAT
TCAGCGGACTGGGAGCAGACGAACTCTACGGTGGATATCA
CAAGTTTGCCAACAAACCACCCCATGAACTTGTGGAGGAA
CTTACAAGGCAAATAAACAACATTTATGATCGCAACCTGA
ATCGTGATGATAAAGTGATAGCTCATAATGGCGTGGAGGT
GAGATACCCATTTTTAGATGAATATGTTATAAAGTTATCT
ACAGCAGAAATTCCCATTAATTTCAAGGTTAACAAATTAA
TCCTTCGAAAAGTTGCCTCGCAGTATTTGAAGTTGGATGG
AATATCATCAGAACCAAAAGGGCCATTCAATTCGGTGCTA
AAAGCGCTAAAATGACAAAGGATGGTAATAAGCATGGAAC
AGATTTATTAAAAGAAAATAGGAATTGTTCATAAATTCAA
ATATTCAATATATTTTGCAGCTTGTTCAAAATTAAATGCT
AAAAGTAGAGTAAATCCGTTGAACATACATAGTTTTGTAA
TGTCATTAAGGGTATCTTCAGAGTTGTTATCGTCTACTAT
GAATATCAGTATATTATTTTCGTTTCTAGATAAGGGCTGC
ATTCTCCTAGAGATATAATCGACATATAATTTGTGATAAG
TCAAAGTTAAGAACAGTACACTTCTTCCACGAACTAGATA
GTCGTAGTATATCATATTAATTCCTGTTGAAGATACATAT
CTCCAATTGGTGCTCTTTAAGTGGTTCAGGAGTGGATTTT
CTTTTGGGTAGTGTTCACTAGTACAGTTTTTCCCGGTCGA
GTACTCCTGAAGGGTCTCTTTCGATTATAGTCATCTGTAG
CCTTTGAGTCGGTCCATTCTTCCGGTTTTTGCTGATTGAA
GGCGTTTATGACCTGGTTTGAATTTATGCGTCTTGATGTT
TGCGGTTCCTGCTGCTGGAGTTTTGATGCATCTATTTCTA
ACGATTGAGATCCAGTAGTATCTGCACCACTCTTTTCCTT
TCTCAATTTGGCCACACCAGCCAATATACTTTCAAATGAA
GTAGGATCAGTATTGTTCATCTTCTAGGATAACCAACTTT
GTTTATGCCCTTTTTTGTGTTGCGTGGCTGTCTCATAAGT
TACAATTTTCTTTTTTTGTTCTAACGATTTTAAATAGAAA
AGTGTCTTAGATGAAAATCTTGCTGTGACCCAAACAAGAA
AGAGCACTGTAAAAATCAAGCCATGTCCTCTCAAAAAGTA
TGTAAATGAATAGCTCCTTCGTTGTTGCCACCGTACAGAC
ACTTTACTAACTTTTAAGTTACTACATGTTCGAAACTTAG
TCGATTTAACTAAACTAAATCCCGAGCAGCTGAATGCTGT
AAAACAGCAATTCGACCAAGAATTGCAGCATTTCACACAG
TCCTTGCAAGCATTAACCATGGCTAAGGGCAAGTTCACAG
AATGTATTGATGATATTAAAACAGTCTCCCAAGCAGGAAA
TGAAGGGCAAAAACTACTGGTTCCAGCATCTGCATCATTA
TACATCCCAGGTAAGATTGTAGACAATAAGAAATTCATGG
TCGACATTGGTACAGGATATTACGTTGAAAAGAGCGCTGA
AGCAGCAATCGCATTTTACCAAAAGAAAGTAGACAAGCTT
AACAAAGAATCTGTACAGATCCAAGATATTATTAAGGAAA
AGACCCAGTATTCCTTGTCCATCGAGGCCCAAATAAGACA
AGCCGCTATTAGACAGCATGAAGCGATGAGTAAACAACAA
CAGCAGCAACAAAAAAAGGAGTCGTCTACAGCCTAGGTAA
CTCTTTTGCTTTTCCTACGATTTTTCATATCTCATTTGTA
GCCATCTGATATACGTTTATCTATATGCAACGTAATTTTT
TATTTATCGTCACTTTGTAGTTTTCCGGAAAAGGCCATTG
AAAATTTTTCAAATTCCTATGGCGATGAGCTGAAAAAATT
CATTAAGTGTGCATTCAATAACATCTTGTTATATACTAAT
AAAAGAGGCTTCAAGACAAAATAAGCTAACTTAAATATGG
CAAAAAGAAATCTAAGAGCAGATCCAAGAGTTCTAGAAGA
GTTTTGGATGCTTTGCAACTTGCTGAGAGAGAAATTAATG
GTGAATTCGATAACTCCAGCGACAATGACAAAAGACATGA
TGCTCGTCGTAATGGTACAGTTGTCAACTTGTTAAAAAGG
TCAAAAGGTGACACTAACAGTGATGAAGATGATATCGATT
CTGAGTCGTTTGAAGATGAGGAGTTGAACTCTGATGAAGC
GTTGGGCTCTGATGATGACTATGACATTTTGAATTCCAAA
TTCTCACAAACTATTCGTGACAAGAAGGAGAATGCAAACT
ACCAAGAAGAAGAGGATGAAGGTGGGTATACTTCCATTGA
TGAAGAAGATTTGATGCCACTGTCTCAAGTGTGGGACATG
GATGAGAAAACCGCACAGAGTAACGGCAATGATGACGAAG
ACGCTTCTCCACAATTAAAATTGCAAGATACAGATATAAG
TTCCGAATCAAGCAGTTCCGAAGAAAGCGAATCGGAATCT
GAAGATGATGAAGAGGAAGAGGATCCCTTCGACGAAATAT
CTGAAGATGAAGAAGACATCGAATTGAATACAATTACCTC
AAAACTGATTGATGAAACCAAAAGTAAAGCTCCAAAGAGA
CTAGATACGTATGGCTCAGGTGAGGCCAATGAGTATGTTT
TGCCCTCTGCAAATGCAGCTAGTGGAGCTTCTGGGAAATT
GAGTTTGACGGATATGATGAACGTTATTGATGACAGGCAA
GTTATTGAAAACGCTAACTTGCTTAAGGGTAAGTCGTCGA
CGTATGAAGTTCCGCTACCACAACGTATCCAACAAAGACA
CGATCGTAAGGCAGCATACGAGATCTCTAGGCAAGAAGTG
AGTAAGTGGAATGATATCGTCCAACAGAACAGAAGGGCTG
ATCATTTAATCTTCCCGCTGAACAAACCCACCGAACATAA
CCACGCCTCGGCTTTCACTAGAACTCAAGATGTTCCTCAA
ACAGAATTACAGGAGAAGGTAGATCAAGTTCTTCAAGAGA
GTAATTTAGCGAACCCAGAAAAAGACTCAAAGTTTGAAGA
GTTGAGCACTGCTAAAATGACACCCGAGGAGATGAGAAAG
AGGACTACCGAAATGAGATTGATGAGAGAATTGATGTTTA
GAGAAGAAAGAAAAGCTAGGAGGTTGAAGAAAATAAAATC
TAAGACATATCGTAAGATCAAGAAAAAGGAATTGATGAAA
AATAGAGAGCTAGCTGCTGTTTCCAGCGACGAAGACAACG
AAGATCATGATATCGCTAGGGCTAAAGAAAGAATGACTCT
AAAACACAAGACAAATTCCAAGTGGGCTAAAGATATGATC
AAACATGGTATGACAAATGACGCTGAAACCAGAGAAGAAA
TGGAAGAGATGCTAAGACAAGGTGAACGTTTAAAGGCAAA
AATGTTGGATAGAAATTCTGATGATGAAGAGGATGGTCGT
GTGCAAACATTAAGTGATGTTGAAAATGAGGAGAAAGAGA
ATATAGACTCAGAAGCATTGAAGAGTAAATTGGGTAAAAC
TGGCGTAATGAATATGGCCTTTATGAAGAATGGTGAAGCT
AGAGAAAGAGAGGCGAACAAAGAAACCTTACGTCAATTAA
GGGCCGTTGAAAATGGTGATGATATTAAGCTCTTCGAAAG
TGACGAGGAAGAGACGAATGGAGAGAATATTCAAATAAAT
AAGGGCAGAAGAATATATACCCCAGGTTCCTTGGAATCCA
ACAAAGACATGAATGAACTAAATGACCACACTAGAAAAGA
GAATAAAGTTGACGAATCAAGAAGTTTGGAAAACCGACTA
AGGGCCAAGAATAGTGGGCAATCGAAAAATGCAAGAACTA
ACGCAGAAGGCGCAATAATTGTGGAGGAGGAAAGTGATGG
TGAACCTCTTCAAGACGGTCAGAATAATCAACAGGATGAA
GAAGCAAAAGATGTTAATCCTTGGTTAGCTAATGAAAGTG
ATGAAGAACACACTGTCAAGAAACAATCTTCCAAAGTTAA
CGTTATTGACAAAGACAGTTCTAAAAATGTTAAGGCCATG
AACAAAATGGAGAAAGCTGAGCTAAAGCAAAAGAAAAAGA
AGAAAGGTAAGTCAAACGATGATGAAGATCTCTTGTTGAC
GGCGGATGATTCTACACGGCTAAAGATAGTCGATCCATAT
GGTGGTTCTGATGACGAACAAGGGGATAATGTATTCATGT
TCAAGCAGCAAGACGTCATTGCGGAAGCCTTTGCTGGCGA
CGACGTGGTAGCAGAATTTCAGGAGGAAAAGAAACGTGTC
ATTGATGATGAAGATGATAAAGAAGTTGATACCACTTTAC
CTGGTTGGGGTGAATGGGCCGGTGCAGGTTCTAAACCAAA
AATAAGAAGCGTAAATTCATCAAAAGGTTAAGGGTGTTGT
TAATAAAGACAAAAGAAGAGATAAGAATCTACAAAATGTG
ATCATAAATGAAAAAGTTAATAAGAAAAACTTGAAATACC
AATCTTCAGCGGTACCATTCCCATTCGAAAATAGAGAACA
ATATGAAAGATCTTTACGTATGCCGATAGGTCAAGAATGG
ACATCCAGAGCATCTCATCAAGAGCTTATCAAACCGAGAA
TCATGACTAAGCCAGGCCAAGTTATTGATCCTTTGAAGGC
ACCATTTAAGTAACTGATATTTATTGGTGGTAAAAAAATG
CATATGTGGCACATTCCACTTTTTATATCTATTTATTATG
CATTGTGTAGAATAGTAATACTGGAATAATTAGAAAAAAT
CATTTAAAGGTTATGTAAGTTATATACACAATTGGCTTTC
TTTTGGATAAGTTGAGTGAGATGGGTGATTGGCGGGGATA
ATTATAACATCATAATGCTTCTAATCTATCATTTATTTCT
TGAGAAGTTAATTTTCTAAATCTAGGGCCTTTATCGGTTG
GAATACCAGTGTAGCCTAGCAAGTCAGGGTTCTCATCGCC
AATAATAGCCAGTTCAATGGTGTCACCATTGAATTCGCCC
TCTACCGACTCCTTCAGCGTTAGTAAGGCAATATGAATGG
CGTCTTCTAGTTCCAGTTCATCATTCCATCTTTTCTCTAA
AAACGTTTTTGCCGCCACAGAACCTTTTCCTATAGCGGTG
GCTTTCCAAGGGAAGTAGGAACCGGAAGGATCCACTTGAT
ATAAACTAAACCCATTAAATTCGTCGTGGCCAGCAATCAA
CAGTGAAACACCAAAGGGTCTGACACCACCGGACTGTGTA
GCCTCTTGCATTATTTTGGCTACTTCAGAAACCAGTAATT
TGGTGGGAGGGTATTCACCATAAATTCGTTTATAACTAGT
ATGTGCTACCTTTCTTGATTTATCCACTAAAACTCTATAA
TCAGGCCCCATACCGGAATATACTGCACCAATGTCCGGTG
TTAGTAAGGATACCTTCGAAAGTGTTTCTGACATGGCCAG
TGGCGAGGACGACTTCTTTTCTGTGGCAATTACTACACCA
TTCGTAGCTTTTATACCCAATGAGGTGACACCTTGTTTTA
CTGCCGTCAAGGCGTAATCAATTTGACCCAATTTACCGCT
GGGAGAAAAAGTGGTCAACGAAAAGAATATCTGTCGGTCA
TAATTATAGAACTGTGTTGATTGGTGTCTTATGGTTGCTT
ACTACTAATTGAAACTAAAAATATAAAATGCTTCACCTAT
TCCACTCTCAGCTTATTGGGGCCGGGGACAATTTTGCCAC
CTTAATAAGCTATTATCGCTTTTCACGTCGAAAGGAAAAA
ATAAAAGCGTAAGCAATGGTGTAGATACTTCTTATATAGA
CGTTATTATTACTATTATTATTATTATTATTATTATTATT
ATTATTATTATTATTATTATTATTATTATTATTATTATTA
TTATTATTATTATTATTATTATTATTATTATTATATGACA
TTAATTACTTGTAATTATGTTATAACAGTGAAATAAATAA
AATATCAAATTGTAAAGGTCATGCTTGAAGAGGCTTGCTC
TTCCTTAAAAGGGACCTGAATTCCCTGACCTTTTCAATAT
TGGCATCATTTCCACTAGTGATGAAGCTTTCTTCTAGATA
GCTCAGTATCTTATTGAGACCTTTCTGTTGGAGTGAATAG
ATCAACCCATTCTGAAGGACTAACGAGGAAGCGTGTTCGT
TTATATAAATAGTTTCGATCAAGTTATTGAACAACATTGA
AGGAGTGAAAGGATTTAAAAGACTCGACTGAAACCAAGGT
CTTCAGTTCATCCATGTCCAATTCAGGTGACTTCAAATAA
GCTTTGAATCTGCAGTAGTTCTTTACTTTTTCTCTCAATT
TTTCCTTCATTGATTTGTCATTTTCAATGCTGGGAGACAA
TAGTCTGATGGAATCATACAAATTGTTTAGCATTTGATTC
AGGATTTCTTTTTAACTTTTGCTGCCATTCCACCGACGTT
GAAGTTCATGAGGTGATCTGAATGGGCAATTAAGTTGTAC
GTCGATAGTAAATTTATGAAGCTTGTTTGGCTGGATAAAA
TATTGGCGAATTGTAATGTATTTTCCGGACTTTCATAATA
CGTGATGTTCCTATTGAAACTATCCAAAAATAAGGCAAAT
GTATAAAGGTCCATAGTCTTATGGGGGTTCTCAGCTCCCT
TGGAGTCTTTTCAAACAGCGTGAATGCCCCTTTTAAATCA
TTCTTATTAATTAAATATTCTAGCTGAATATCAATTTTTG
ATGATTCGCTTATTTTGTCATTAAACTTTTTAGAGAGACT
TTCATACTTCTTGAATTCACCAGACCTGATACAAGATTTT
AATAAAAGTTCCAAATTTAACACCGGAACAATATTATTAT
ATCTCAAAATATCTGCGTACTTACCGCCGTCAAACAGTCT
TTCATAAATCAGCTCAATAGCATTTTTGTTTTCGGCTTGA
ATAGCAATACTTTTGAACTTTTCTGGGAAATCACAGATTC
TTATGAAATTCGATAAAGATTCGCAGTTTTCGATTAATTT
TAACATAGAATCATTTCTTAAATTTGGCACAAAAACTTTG
CTAAATTTTGGATTATTGATTATCAATTGGGTTAGGTTCC
TACCAGGAATCTTTGAAATCATCAAATTTACGATATTTTT
TAGTTCAATTGAATCAGGGCATACCTCTAAGCACTTGTCA
ATAATTTGTTTGTTAATAGCTCGTTTAATTATCAATTCTT
TATAAGTGTCATAATCAAAGCAATAACCTTCTTTGCTCAA
TTTCGTAAATTCTCTTATACCACCTCTGGGTGAGTTCCTG
ATGAAAGAACCTAGTGACAAAGGATAAGATTTGTCCCAAT
CACCTGGATGATTGAAAAGTTCAATAAATCTTGTCCATTA
GCGGTGTCATCTAGGTTAACCATTTTCATAGCTTGAGATA
CGACACCTGCTAACAAATTAGGATCTAGGTTTAATCTGCA
GAAGTTTTGAGCTAACATTTTAAACTGATGTTCAATTTGA
TCTCTAAACTTCAAAAGAACCTCGTTGTTGCCATTTTGCA
AAATTGGGTAAGTGTCAAAATCAAATAATTTTGTTACCAA
AATTGCATGAATCTCCAGAATGTATGGGAAATCCTTTATT
GTCTTTGGAATTTTAATGAAGTTATTAATGCATGATATTA
GCCCATTATAGCTGACCAATTCACAGTTTTCTAAATTGAA
ATCTTCTACGAAGTTTTTGAAAAACTTTGCGTGGGATATT
TTGTTTAATAATGATTGTGATTGGAAATTATCAACTATCA
TATTTAAGAATTGAAATTTGTTAATTGAGTTGCTCTTCTT
GATAAACTCAGCGTGTGATTCAATAAATCTCATAAGGTAG
TCCTCGCCGCACTGAATTTCTCTTAAATAATTGAAAACAA
ATGGATAAATGCCAATATCAAAAGAAAAATTTTTGACAAT
GGACTCTTCTAGAATTTTCATAATAACTTCATTATCTTTC
AATTGTAAAGAATAATCTAACAAAGAGGTCGTAATGGAGT
CAACACCGATTGGATGCAGTAAGTAATCTGATAATTTTTG
TTTTTTTAATGGAGACAAATTTCTTTCCATAGGAAAAATA
TAGTCATATATTTTCTTAGTCAAATTCCAATCTTGGAAAC
TGTTTGCCATGAAAACCAAATAAAATTCGTAAGAGAACTC
AGGTATCCAATTTAAATTATGGAATTTAAACCATATTTCA
TAAGCTTTTGAAGGATCTACCTTACTCATCGAAATTAAGA
AACTCGATAGCAATAAAGAAATATTGGAAGCGAGACCATT
TGAGCTTTGAATTTTGGAAACTAAATCGTCCAAAAGATTG
GTAGCCAGTTCAACTTCGCCAGTTTCAATAAAACTAGAAA
GAATCACGCTGTAAATTTCAAACTGGTCATCAAATAAGCC
TTGGTCTGGACTGCCAGATGATAAAGATAGTCTGAAATCT
TCATAAAGTTCTTTAATGGCAAACTTATCATTTGTTAATT
TAGCGTATGAGAAGCATGCTATGAAGTAAAAAGAATCTTT
GATAAAGGCAGGTGAAGATTTAATAACTTGTTGGGCTTTT
GACAGGGTGATATGGCCCGGATAGATGTTCATCGCTAAAA
GGTTATAGTCGAGAACATCTTTGGAAAAATTGCGAAACTT
AACCACACTTTTTTGCTTTGGATCGTTGGTGGTCGTATTG
AATAATTCAATGGCAATTTTGTAAAAATCACTACCGTTTG
GATTTTCGAACTGATAGGCCAAAATTGAGCCCTTGAAAAG
AGACAATAGTACAATATTATAAATCTCATCAGGAGGTTTT
AATCTATTGTTGATCATATCTTGGTAGCACGTCAAGAGTT
CGTACATTTTGTTGTCTAAATCATTGTTATCTAGCGGCCT
TTTGCAAAGAGAGTCCAAAACCTTCGTAAATATTTCCAGT
GGCGGAACGATATCATTTCTTTCAATGATTGATATAAAGA
GTTGATTTTGTTATAATTTTTTGTTCGTAACAACGATTAA
TTTCATCAATATGAGTTTGCAAGTATGTAGATTTATTCAG
GCATGGTTCTGTGTCCTCCTTCCAAACTGGAGCGTTTTCG
TCTTTTAGAAGGCTGTACTCATTTTGTGGCTGTTGTACTG
ATGGTTGTGATGTTTTTAATGATAGATCTTGGAAGTTCCT
ATTACTAAAGTTTAAGGGGTCATATTGGTTTGTTGGTAAT
GTGGGGCCGGTAGAATAATACCTATGTTGATTGTTGTTGT
TGTTATTAACATAGTTTGTACTTTGCTGCTGCTTCAGCGA
TCGAAGGGAAACGTTTTGGTTATAAAGTAGTTCTTCGTGG
GTGAGGGGGTTGTTAGTGTTGTTTATGCTAGAATCCAGGT
CGTGCGGATGCAAAATATCATCTACGTTGTTATAGTTTAC
ATTCGCTACTACGACCGGATGAGGATGTAGATGAGATGCA
TGAAGTACGGGATCCGAATTTACCAAACCTTGGTTTTGCC
TTAGATACTGGTAGGAGCTATCGAAAAAGATGTTGCAGTT
TTCTTTTGAGCGGCGGAACGATGATAACCTTTAGAGTATA
TGAATGATTTGAAAGCCATTTTCGTTTGTGTATGCTTGTT
TTTTCTTTTCTGTTTGTTGTAGTCTCTATAAATTTAAATG
CACTTATCTTTTTATGCAAAAAAAGCTGGGCGAGTTATTT
GTTTCTATATTTGTATAATTTTTTTTTTTGTGAAGATGAA
TATAAACTGACAAAAATTGTGTCAGAGTTGAAGCTATAGC
TCCTTTTATGATGTGTCTTGGTTCTTTGGGTGCGATATTA
GGGAAACAACGCACAGCAAATTTTCTTCTGCTTTCTTATA
ACGTTATAAACAATCCTGTTGTCTTGGTTTATTATGTGGA
AAACTTTTCACGGATCAATTTTATAAAGCATACAACTAAA
GAGAAAAGTGTAATATGGACGAACGAGAGACAACTTAATC
CATGGATTTGTAATTGACGTGTGTATGATTCGAGGGAAAC
TGACAGTTTTTGCTTTGTCATGGGGGGAATTGTAAGGCAC
ACCGAGTCTCGGCCCCGAGTGCCTGGCCAATGAGAACGCG
CGCATTCGGAGCTGCCCCACTTTTGTGCGCTCTTGCATTT
CATTGGTTAGCCGGAGGAATTCGGCGGTTAAAAGCGGACT
CGAGCGGAAATAAAGTCTTTGCTTATTGTATGCCAGGAAA
AGCTCTACAAATCTACTAAAAGAGTCAAATATACAGCTTT
GCCAAGCGTGCGGCATAGGGAATAACAACAAATTGGAAAT
GTGCGGCTAGCGTAATCTTGGTATCTACTACCGACTCTGA
AGAGTTTAGCGGGCTCTCAGACGGTTTTTTCGCTTTTGGC
ATTTTATTCAGGTAGCCTTAGATGTTAAATTTTCCATGGC
ATCTTGCGTAAAGCCTGCTAGGTTCCTTGCCACGTATAAT
TGCGCCGCGAATTCTGTGATAAATATATTGTAAGATTTTC
TGTTGTCTTGGAATTGCTCTCTCTTTAAATAATACTTTAT
ATGTTTACCCCAATTCTTTGCCGCCGAAAGGTCAGCGTTG
CATTACGTGGTGTCCGGTCGCTATTTCCTGGGTTTTCTGC
GGCAGATTCGCACTGCGCGCCACAGCTGCAACAACTGCAG
TGTTATTTCGGGTGCCAATTTAGCGTGCTTCGATCTAACT
ATTCTGTAAATTCTGTAGTGACTCTTTAGGGCGAAGTACG
TATTTCATGATTTAAAATCCCCGTCTTCAAATATACCGAA
AAAGAAACAAGACATTTTTTAGCAGTTTATGTACGCATTT
TAAAAGCCGGGAAATGCTTCTTGTTACCCCTTTGGCGCTT
TGGATAAGTAGTTCACTTAGCTATTTTTTTTCCGGTTCGA
ACTCGGGGTGAGGCTTTATCATGCACTTTTTTTTGGCTAT
TATTAATTTTCGCAGCCTTAATTTTTCCCTTTCCATTTTC
TCGCATGTGGCGGTTTTCAGTATTACTTAGAGATGCCTTA
AATAAATCTAACAGGCAGGTATACCAGGTACGAGTTAAAA
ACCTTTATCAGGTGGCCGACACTAGGGAATAAGACAGCAT
GGAGCGGCCTGGCTTGGTATTGCAGGACCTTCCACCCGAA
ATCCTGATAAACATCTTTTCTCACTTAGACGAAAAGGACT
TGTTCACGTTGCAAGAACTTTCTACGCATTTCCGGAACTT
AATTCACGATGAAGAACTTTGGAAGAACCTGTTTAAGTCT
AGAGTTCACACGACTCATTTCCCCACATTTTCTCAGTCTT
CGAAATTTAGTGTAGAGTATATTGAAAGGACACGGGGTCT
TCATCATTGGCAGCATAACAAGGCTATAAGAACCAAATAC
ACAATAATTCCGACGAGAAACTGGGATCAGCCCAGTATAG
AACGCATAGTGTTTGATTATCCACGAGTTGCAGCTTATAA
TGATGGTACCATTACAATTTTACAGTTACAAAATCACAAA
AGGCAGAAGAAATTTAAGAAATTGATTTATATTCCATGTA
CAACACCACAAGGTTGTTCTACCATGGACTTCAATATTAA
TGCTGCAGTGTTTGGTAGGTTTGACGGCAGAGTGTTTGGA
AAACTGCTAAGTAACAAATCGTACTTAACGCCCGTGATGG
AATTTACGGGAAGGCATAGTGCAGGCGTTACTGCCATTTG
TAATTCAGAATCCTGGGACACGTCAAGAGAGGACTGGTCT
GTTAGTGGCTCTGAAAACGGTGAAATTATATGGTGGTGCG
AAAATAAGCTTGTTAAGATGTGGAAGGTTTCTAATAGGGT
AATTTGGAAACTGGCTTTTTTTAAAGATTGGACCTTAATT
ATGGATGATGAAAAGCTGTACATTATCCATCAAATGCAGG
AATTGCACAGTATTGATATTCCTAAGGATCTGGACGAACA
GCCTATGAGGGTACGGTTTTTCAAGATGGATTTCGGTTCC
ATGACTTTGGTACTTGCTGACCTGAATAACGTTTATACAA
TATCGGTCAATCCCAATGGTAACTTCGGCAATTTGAGAAA
GTTGGAGATGCCTGAACAAATATGCGCAGTTGAAATAGAT
GAAAAAACTTCTCAAAGGGAACAAAACTGGCAATTTGCTG
GTGATGACGGCTGCTATATCAGTCTTTTGACGACACAGAA
CACTTTATACATTATCAATATAAGAGATCTTTCTTCGTCA
GGCTTAAAAGTTCAATGTAAGATAAGTTTTGATGAGCAGG
TATACGTATCGCAGGTGACAAATTTAATAGTTGTGGTAGC
ATTGCCAAATGTTCTTCAAATATTGAACGCGATGACAGGC
GAGTTAATAAAGACAGTGTTGAAAACCGAGAAGTTTCCCG
AATTTTTGAAGGTATCGCAGGATAAAATCATTATGGGAAG
CGGTAACGTTTTGAATTATTTAAAGTTTGTTTCAAGTGAT
TCAAAGAAACATCACCATTCCACTAAAGGTAAAAACACAG
TAAGCAATAAGTGGAATGAAACTTTGAACACGGAGCTGCA
ATATTATGATGAAGATGAAGACCTTAGAAGAAAAAGACAG
TCAGAAATATCAAGATTGATCGATGCGTATGGTGGAGACC
TTGAACTTTCAGGCGACACCGATGAAGAAAACGACATTCA
GTTGAGAATTGCACTCTTAGAATCACAGGAGGCGCAAGCA
CGGAATCAAGCTGAAGCGGGGGAGCCTGTCGGAGATGATG
AAGATGAGCAGTTAAGAAGGGCGCTGGAGGAATCTCAACT
GATATATGAGACGCAAACGAATAGCTCTGCGAATCATGGT
AATAATACGAATGATGAGATAGATGAAGATGATGAAGAGT
TTCTCAGAGCCATCAGACAATCAAGAGTGGAGGACGAAAG
GAGAAGACATCTTAGAAATCATACTACAGGTCGACGAAAT
GGGCCCTTGAGCGACGATAATTTTGCTACATATGGTGCAG
CAGAGTCATCCGAACGAACCTCAACTGAGAACACTATCGG
TAGTTCTGTTGGCGTTGATGCTAGTAATAATGTTGATGAA
GACTTACAATTGGCCATTGCGTTGTCATTGAGTGAAATCA
ATTGAAAGTATGTACATTTGGAAGAGCATATGTTAAATAT
TTTATTTATAGATTTTTCGTTGTGAAATATTATTTTTTTT
TTTTTGAAAAAATGTCGGACTTTATTCCTCCTAATTATTA
ATAAAATACGAATATATATCTAAATATAATTAATGCTTAT
TTACATGAAAAATCATCAATCGTAAACAGTTGATTAAAAA
ACAAAAACTTTATCGGTTCCATTACCTTTGTGAAACCCAT
TACTCCACCCCAACTCCTTTGCATAATTCAAAACCATTTC
ATTCATTTTAGGTGGTCCGCAAATCAATAAACGATGGTCC
TCCGCTTGTTTAGGTAGGTATCTTTTCATTTCCTCTAGAG
TTACGTACCCAACATCACCGTTCCATTTACCGTTTGGCTT
ATGAATTACATAATGAACTTTAAAATGCGGGTACTCCTTA
GCCATGTGGTCTAGTTGCGATTTCATGAGAATGTCATCCT
CTGTTTCGTTTGCGTATATCAAAGAAATGTGTGTTAGGTC
TTCTGGAGAGGGTATGATTTCTTGCAGCACTTGCAATACA
GGGGTTATACCAGACCCCCTGCGATTATACCCAACTCTGT
TGCGGTGTCCTGATCATATTCCAGCTCACCTAACGGCCCT
TTAAATTCAACATACTGGCGAATTTTTAATTTATCAAAAT
ACTTAGAAACGACACCATGTTTATACGTCTTGACTACTAA
TTCCAAGTGACCCTCCGTATTAGGAACATTTACTGGCGTA
TAGTACCTCACTAATCGCTCACCATTTATTGTAACCCTTA
CTGCCAGGTGGTATCCCATGGGAATATGCAATCTTTCAAA
TGGGTACTTTAACTTGAAGCAGTACAGACTAGTATTACGA
GAAATGCGGGTCTTCTTGGATAGCGGTAGCGCGACCCATT
TATTTCTGTAAAGAGATTTATCAGTTCCAATCGAAATAAA
CGCTGTGGCATAAAGTACTACGAATTGCAGCAATGAAACG
ACCACGATTCTACCATTTTGCGTTTTCCAAAAGTAAAGAG
GTGTAACCACACAATTCAGAAGCAATCCAGTACAAAATGG
ATAAAACGGATTTGTCGAAACAAAGATATGCATGTCTCTA
CTATCGACATTGTTGCGAATGGTTGCTTTTTACAAAGAAA
AAATGTGATATGAGTTAATACTAAACATACTTAAATCCTA
GAGAGAAAAAAAGTACTGCAATATATACAGCACTCAAAAT
ACATTTCTATCTGATTTCTAAAAACTTCCCTGTAGATGGA
TCTACGTTACGCCATGCCGATGTTTCGTTTTTGCTTATAC
GACCAATCATTACCGCGTTCGGCTTTTCCAAAAAAAAAAA
AACTATAGTAAGGATAATGAAAAGAAAAAAGGGTCCCATG
ATTACTAAAAGCTCTAATTCAAAAAAAAAAGTCTTTGATA
GGCAGCTAGGAATAGTTATTAGAATGTACATGAACAGTCA
TCACACTGCTATATATATATATATATATATTCTTTTTTAG
TAAAATATAGAGATTATTGAGACAAAAAGAGACTAGTCGG
ACAACTCACTAGGATCTATAATACCATTTATGATAGCCCA
CTGTTTGTTTGCCAAGAATACATTATCGGGATCTTGCTCC
TTTCTTATTTTCCGGAACTTTTCAAATCCTCGCCATACCA
TTCTTCAACCTTCAATGCCATCCCCCTCATTTCCAAAGTC
ATCGTAATCAGTATCCTTTTCACTGGTCCAGCAGCTAGAG
TGGTTGAGCCTAGGAAGTTCTTGGCCCAATGTGGCTTACC
TCCCGCTACCATCATAGTATTTTCAAAAGGGTAAACCATT
TATGAATTGGAGTATTACAGCCAAACGGCCTATAAATGGT
AGCATTTATGTACAACGTCAACTGACTGTTGGTAACATTT
TCCAACGGAGCAAATCTGCAATGGGATGGTGTGTTATCCA
GGAATGGGCGGCACACATTGCCATAAACGGGACCGGGACT
GGTGTTTGTTCTCTTGCTAGTATCCAAGGGTTCAGAAGGT
AATGTAGTATTTGAGCAACGGACTTCCATAGGCACGTGGA
CATAAAATTCTTTGTTTATGGCAGCCTGCGCAATAGAATG
ATCCAATGAACGTAAGACTTCCAAACCATTATCCATAGGG
CACCCCCATTCATCAACAAATTGTGAAAACAAACAGTCCA
TATTAAATCCGCTGATAGAATCGGTAACATTAACATCACC
AGTAGAGCTCTTCTCCAATTTCCCGTATTGCCTGTTGAAA
ACGAACTTTTCCACAAATGGGGTTAATGGCGCATAGATTT
TGGTAGAGATCCATAATAGAGTTTCGTAGAAAAATCTACC
CAGCTTGGTACCCCACCATGACTTGGCTGGACCATTTTGG
GCATCTGTAGTTTTGTTACCCCTCCATAGAACACATTTTC
TAGTATAAGGGTACCACCAAACTCTGATAAATTCAGATGA
AGTCCATAGGGTATCCCATTGCTTCAAAAGGTTTTCAAAA
GTAATCACTTCTTGAGTGGATTTAATATTGAAGCCGGGAA
CAACCCTGATAGTAGCAGAGACAATGATACCAATTTTTCC
AACTGAAAGTAAAGCAGCTTTAAAGACTTCTGGATCGTTT
TCAGCATCCAAGAACTTCAATTCGCCCTTACCATTAACAA
TAGTCAAGTTTACGTATTGAGAAGAAATCAAACCGTGATA
AGGTGAGGAACCATGACTACCAGTAGAGATTATGCCAGCA
ACACTTTGTTCTGAGATAGAGCCTAAATTTTGGATAGAGT
AACCTTTCGCACCCAAAAATTCATTCAATTGGTAAAGCCT
CATACCGGCATCAACTGTGACATCGGCATAATGTAACTCA
GGATATTCAACAAACTTTTGTACTTTGTCCAATCTGTCTA
AGTTAACAAGCCATTCATCAGTAACGCACATGTTACTAGG
AGAATGGCCCGAACCAACAGTAACTAAGCTTTTTCAGCTA
GCCTGGCACTCTTTACTAACTCGACAACCTCATCAATTGA
ACTTGGTTGGAAGTAACGTTCTGGTTTTGCAGAATAAATT
CCGGCCCAGTTTTTGAACACATAGTTCTTTCTAAATGGGA
TAGTAGACATGGGGTGAAAAACCTGATAATATCGGTAACT
TTAATTTTACGGGTTCTTGTTTTACCTTCTAATGAATTTT
AAGTTTTGAAAAGCAGAAAATCAGATATTGAAACTATAGA
TCTGCTTACCTTGAAGTTCACTATTTTTGGAATTCTCCTT
GCTAATAGTTACTTCTACTCTTGCTTTGTCCTGGATATCA
ATGGAAGATGTCCTCATTTCCATTTTTTTTTCAATTCGAC
GGCAAGGCGGGAGAAAAGGAACTAGGGATACAAAAATGCA
ATTACTAATGAAATCCGTGAAATAATCATGGAAATGGGTG
ATGTAAGAATCTGATGAAACAAGTACAAATGTCTTTGGCC
CATCAACTACGATGAGACTTACTAAGCTTTCATCAAATGC
AGGTTAGAGAAGGAGAATGGTTTTTTTTTTTATTTTTTGT
ACATAGATATTAGAGAAATATAATAAGTAGATTATAGATA
AGATATCACCAAAGAGATATAACAGTAGGGGGAATTTTTT
TTTTACAATATACTTGAAATATAGAAAGGATAAGGAGGTT
GGGGGCGAGAGTGAACCTTAAAATTCCTCTTCCTCAGCGT
ATGAGTCGGCACCCACTTCGATGTAATCTCTTTCTAAAGC
AGCCAAATCTTCTCTAGCTTCGGTGAATTCACCTTCTTCC
ATACCTTCACCGACATACCAGTGGACGAAAGCACGTTTGG
CATACATTAAATCGAATTTTCTATCGATTCTCTTCCAAGC
CTCAGCAATGGATGTGGTATTTGACAACATACAGACGGCC
CTATCCACAGTGGCCAATTGTGAGTTTGGTGTGGCAGTTG
GAGGTTCGTAGCAAATACCGATCTTGAAACCAGTTGGACA
CCAATCAACCAATTGGACGGTCTTCTTGTTTTTCACCTGC
TCGACAGCTCTTTGAACATCTCTTGTTACCACATCACCCC
TGTATAACAGACAAGTAGCCATGTATTTACCATCTCTTGG
ATCACACTTGACCATCTGGTTACCAGGTTCAAAACAAGCG
TTTGTAATTTCTGACACAGAGTTGGACTCATGGAATGCCT
TTGATTTGGATAAGACTGGAGAATATGAAACTAAGGGGAA
ATGAATTCTTGGATATGGAACCAAATTGGTTTGAAATTCG
TTCAAATCTACATTTAATGAACCGTCGAATCTCAATGATG
CTGTAACAGATGATACCACTTGAGCAATTAGGTTGTTTAA
GTTTGCAAAGCTTGGTCTTGGGATATCCAAGTTTCTTTTG
CACATGTCGTAAATAGCCTCATTATCGACCATGAAAGTAC
AATCTGCATGTTCCAATGTAGTATGTGTAGTTAAAACTGT
GTTGTAAGGCTCAACCACAGAAGTAGACACTTGTGGAGCA
GGGTATACGGCAAATTCCAGCTTGGATTTCTTACCGTATT
CAGCGGATAGTTCTTCCAACAGTAAGGACCCTAGACCGGA
ACCAGTACCACCACCAAGAGAATGGGTAAACAAGAACCCT
TGTAACCCATCACATTGGTCTGCCAGTTTTCTAATCCTAT
CCAGAACATCGCCCAAAATTTCTCTACCAACGGTGTAATG
GCCTCTTGCATAATTATTAGCCGCGTCCTCCTTACCACTG
ATCAACTGTTCTGGATGGAACAAGTCCTTGTAAGGACCGT
TACGGACTTCGTCAATAACGTTGGGCTCTAAATCCACGTA
AATAGCCCTTGGAACGAACTTACCGTAGCCGGTTTCATGG
AAAAACGTGGAGAAACCCTCTTCTCCTCCCTTCGGCTTTG
AAAGGCCATCTTCTAGATGTCCATCCGGCTTAATACCGTG
CTCAAGGGAATATAATTCCCAACAGGCATTACCAATCTGA
CAACCAGCTTGACCGACTGTAAAGAGAAATCAAAAAAAAA
AAAATTTTGCGTTGAAGTTAGTAATGAAAGATGAAACGCC
AAAATGAACTAACAAAAAAAAGATCTAGCCTGGACGGGCA
AATCGAACATACCATTAATACTAATAACTTCTCTCATTGT
TTGTTTGCAGTTGTAAGTTTACAGATCTTGGGTGGCGAGA
ACTGTTGTAGACGGATATACTGAATTGGGTAAAACGATAT
AGTAGATGTTTTTGTTTTGTTTTGTTTTGTTTTGTAGTTT
AGTTTTTCCCTTGGCTCGAGGCGTTTTCGCGTGGCATAAC
CCGGCCGGAAACTACGGTGATATTATCGTCTGGCACATAT
ATATATATATATATGTAAACTATACTTATATTAATAGTTT
CCGATCGTCTTATTACTCACTTACTATCAATGGAAGCACT
ATTTCATTACTTAAAAATACTTTCTATTGCAGGATCTGAA
ACAGTCAGTTATAATGGAAAAAGTATGCAATTGTGTTTTC
TTAAAGAAGGATACAGATATTTATATATGTTAGTTCCTCT
GGAATATATCGCTAGATGCATTAAACATGAAGAAATTTGC
CGTATGAATTATTCCTGTATGTACACCAAATGTGTCATGA
TCTTCTTGTTTCTTCAATGTGGCGCTGGCATTCGAGAGTG
ATGATGCTTGGTGTGAGCACTTGAAATGTCTCCTCTTTAA
GAAAGACAATCCTATCCTTTCATGATCAAGGGCTTCTAAG
GCGTCTCTCAATGCCAATTTCAAATCGGTAGGGTCTGACA
CGGTCTGGTAGCATTTATTAATGCAGTGGGTAAGGAAGAG
GGAGGGCTTGATAATGTGGTTGGCTGAAATCGGATGGCAG
TGCCCGCCATTGATAGACTCAAATTTTACTGTCTTCGTAC
AGTGGTTGAAGGTCAGTATGAGTTTTGACTCGCAGATCAA
ATGTATTTTGTACTTTTCAGGAGTCCTTGTTCTTTGTATA
CGCTTATTGCTGAGTTGCTCGTGAACATTCATCTCACAAA
CGAGTTCGTACTTGTTCTTATTGATTTTCTTTGTCCTGTA
GATGAAACTAATGAATGAATATACTCTAACGAACTGCTCA
AACGACAGGGTACATAGGAACTCGAAGGAGGATTTTGGAT
GCTTGAAAATAAAGTCCCTGAAGTTTAGAATGTTGTTGAT
ATTTTCGATCTCGTCCTTGTTTACTGGATGGTGATATTCC
TGTGCGCATGCAATTAGTTGTTTACCAGACCTAACTTTGC
TCAATTGTGCCTTTGTTTTTGCACAACCAATGTAGTTTGG
AATCTTCCTAATTAATTCCTCGGTACTATCTCGCTCAACA
TCACGGCCGCCGCCATTCCCGATCACAATTTTGGGCAGGA
TAGGATGTGAAACTCTGTCCTCTACTGTGCTGGGCACAGG
CGACGGTGGTAGTTTCAAATCTGGCAGCTTTATGGCGACC
GGGGCCAAAGGGGTGAGGGAGCCGTTGCTTCAAACTGAGG
TCTTGGGAGGTCATAGGTGTGATAATAGGCATCATTGCGG
CATGATTTCGTACAGCGACAGGGATAGTGACAACCTGTTG
TGACCAATGGACGGGCGTATTTGTGCTCATAGAAGGCAAT
ATGGGTGTTGGCAAGCACCTGGGGCTGGAGTACCCAAATG
TCAGCGAATGTTGTTGATCTAACGCCAATATGATTGGGGG
CAGAACGGGCGATAGGCACTGCCTGCCTGGAGGTGTTCTG
GGAACGTGCGCCTGGTTGTTGTTATATACATGTAAATAGT
CCATTGAGTCTTTACCAGGTTCTATCTTAACTAAAGAACT
ACTTCTACACAAGACTTAAGGCACCTTCATACGAAAACCC
TCTCCACGATGGCGTTCAATCTTTCGTCTTTATATACATA
TGTTACTTTATATATTTATATATTTACGTATACACCCGAA
TGTATTTATATATTTGTATGCATATGCCCACACGTATATG
CTCAAGAGTAAATTCTCCGACCCGTTTAAAAGCAAGCACA
CGTCAAGGTTTGCTGTCTCCACTCGATTCGTACCGTTCCT
GCGGTACTCCTAGGCAAGCAGTTAGGCCCTGCCATTCACC
CACTCAACAGTTTTAACAGTATACGACTGCAAGGCCATCG
TTTACCGGCAGGGTCTATTGTTCTGCGCGTTCCTTATTAG
GCACCGCCAAAAAAACCCTTGAAATTTTCGTTTAGGTGCC
GGCTCGTTAAGGGCCCTTTGCTCTCGCATAACGCAGGCAC
AGGTCACGAACTGCGGTGCGGATACCCTCGATTTAAAGAC
AGGCAGCAGGTGAAGATAATACCATGCTCAACATGGACGC
CAAGGATAGACGTGTAAGTTTAAGTTTCTCTCGTTGTATC
GACTGACCTCTTTAATAGCAGTCCTTACCAAGTTGAAAAA
CCACATCTTCGTGTTACCCGACTACCTGTGCGATGCCGTC
TGGAAAATTCGCAATGAAAATTTGATGAAAAATTGCCTCT
CAATAGTGAAAGAAGTATAGCAGGGCCACGCAGAGAGTAA
GGGCTATAGGCGAAGTTTTCCTGACATTTTCTTCTTCTAT
AGGACATTATAATATGGTTTCAGCGCAAGTGGCTACCGAG
CTAGGACAGCCTATACCACTGGACACTCAACATGCGGTAT
CTGTATGTTTCCCGACATGGAAATCTGTAATTTCGTATGT
GGAGAAAGACCCCAAAGTTTTAGGGTGTTTAAAGTCTGGC
TACCCCAGGTTTTGGATCCACCCCTCGATTCAAAAGCTGC
GTGATATTTTAATAGAAAAGTATGCTAAAGAAAACGAAAC
GTGCTTTTGCTTCCCCTCTTATAGAGTTGCCAAACGGTGC
AGAGAGTATGTAAGAAGGAAGTGCGCGCATCGCAATGGCA
AAGTAAGGATATTACAGTTAGCCACGGCGAAACCTATCAA
CGAGGAGCAGAAGACGTGGAAAAGAGAGTGTAAGATTGCG
GTAGTGTTTGTAGATGGGGCATACGAGAATATATTAAAAC
AGTATTGGCAATACACCGGAGAGATCATCTCAAGCAGACT
AGCTGAATATGTTTTGCATGAACTTTTCATGGTAGAAAAG
AAATCCAGCCCTGCAGAGGAAAAGGAATACATAGAGATGC
GGTATGGCAGGAATCTGAATTTTGCATTTGCCGATCGAGC
CAAGGAATTGATTAAGAAGAGGATCGCTACAAAGGTTATA
GATAAAGATGAGCACGATGAGGAGGAAAACTACCATTTCT
TAGCAGGTAACCAAGATGAACAGGACTTCCAGGACACGTT
TCTGGATTCATCCCTCAATGAGGCTAACCACGGAGAAGAT
CATGACGGCGGGATTAGCGGTGAAGTAGACAGTCAAGAAG
AACCGCATAATGGCCTTGTTTCCACTATACCCCCGGAGCC
CATCGAAATGAGCACGATAGAGGAAGAGCAATCCGTAGAG
GAAGATGCCGGGAGGTGTGCATTAAGGGTTTGCCCTGAGA
GAGACGTTTTTTTGTTTCCGAGCGGCATGGCGTCGATATT
CACTGCGCATAGATTGCTGTTGCAATGGGACTCACTGCGT
TTGAATAGATCCAGAAATGGAAGCGACGTCACCTCGTCAC
CTCCGAATAAGAAGACCGTGATTTTTGGGTTCCCTTATGC
GGATACATTACATGTCTTGCAAGAGTTTAATGAAACGTAT
TTCTTGGGAGAAGGAGATGAGTCTTCAATGAAAGAACTAA
CAAAAATTTTACATTCCGGGGAGCAAATTCTTGCCGTTTT
TATAGAGACCCCATCAAACCCACTATTAAAAATGGGAAAT
TTACTGGAACTGAAAAGGCTTTCGGAATTATTTGGGTTTT
TCATTATCATTGATGAAACTGTGGGTGGAATAGTTAATAT
TGACGGTCTACCGTTTGCTGATATCGTTTGCAGTTCATTG
ACGAAGACATTTAGTGGGGACTCTAACGTCATTGGTGGTT
CAATGGTTTTAAATCCACAAAGCCGGGTATACGAGTTTGC
CTCCCGTTTTATGCAATTAGAAGACGAATATGAAGATTTA
TTATGGTGCGAAGACGCAATTTACCTGGAAAGAAATTCCA
GAGATTTCATTGCTAGAACCATCAGGATCAACTACAGCAC
CGAATACCTCTTAGATAAAATACTGAAGCCACACGTAGGC
GAAAATAAACTATTCAAGAAAATCTACTACCCTAATCTAA
CCTCAAAAGAAACACTAACCAACTATGACATGGTGAGGTG
TAAGAAAGAAGGTGGATACGGCGGGCTCTTTTCACTAACG
TTCCATGACGAAGATCATGCTGCGGCCTTTTATGACAATC
TAAAGCTGAACAAGGGTCCTTCCTTGGGCACAAATTTCAC
ACTCGCATTCCCCTATACGCTCATGACATACTACCACGAA
CTCGACATGGCTGAAAAATTTGGGGTTGAGAGAAATCTTC
TCAGAATCAGCGTAGGCCTCGAAAGTCAGTCAATATTGGG
CAAGATCTTCCAAGAGGCAATTGATAAAACGGTAGAAATA
TGACAAAAGAAGGAAGATAGGCATAGTGAATTTTATTTCT
AATTTCACTTTTTATGTTTTTTTTTTCGATATTTAATTTT
TTCACGCATTACGAATATATTTCTATATACAAACATATGT
AGTAGTACTAGTAGCTGTCATCATCACCTACAAATGTGTT
TGTCCTAGCATTATTCAATCAACTTCCACAAACTTTCCAC
CTTTTGCGAATCTGGGATTTCTTGGATCATTGATAAATTC
CTTCGTGTTAGAAGAAAGGTCAGCAGCTTTACTCATACCA
TAATACACTGCGGCGCCAGCCACAAAGAAAGGCCAGTATA
CTTTAAGGATAGGGGTAGGGAATCTTTTCAACATGGCAGT
ACAATCCAATCAATTAATCTGTCGTCGTATGTTAAACTAA
CGATATCTGAGTCGAACTCTTCTCAACACATCTCAGCTGA
TTGTTCCTTATATTTTCTCTAGGCCTTTTTAAACCCTCGG
AGATTTATCCGTGTAAAGCCGCATTGTTTGACCTTATTGG
GTCGTTAAGAGTGATACATGATTTATTGGATGTTTTTTTG
GCCAAGTTTTGATTATTAACCTTTCGTGTTATTATTGCAC
GATTAAGTACAATAGATTAATGTTGGTATACTTTGGTTGT
GGCTGCTTTGAATACTTTTAGTTTTGTTGTTATAACAACT
ATCATTGCACGGAATCGCAGCTATTTTAAATCCGGGTAAT
GGCTCGTTCATAGTGGCTTAATCTTTTTTTTTGCTGAAAA
ACCCGTAGATTATTAACAATGATGAATGGATAAACGCCAT
TGTTTGGTCTCAATAAAGTGGTCGTATTGGGTTATTCTGG
TCATACTGGTGGTTAAATCGACTGTCGGAAAGCACCACGG
ATACCCTGGGTAAAATAAAAGCCCAGTTGTCTTCTGTTCT
ATCAGCAGCGAATATTTCAGCTTCTTGTAATTGTACGTTG
CATCTGCCATGTCATCGGAAGAATTCAAAGGACTTCCGAT
CAAACGAGATATATCCTCCACTATCTATGCTGATAGACCT
CCAGCATTATCTGCTCCTCCGTGCGTTGGTGCTACTGGGA
ATGATAAAATACAAGTACTACCGATCCCCAAGAAATCTAG
GACTATCAAAACCGATAAGCCAAGACCTTTCCTATGCCAC
ATCTGTACAAGGGGGTTCGTGAGACAAGAGCATTTAAAAC
GACATCAAAGAGCACATACGAACGAGAAACCCTTTCTCTG
TGTCTTTTGCGGAAGGTGTTTTGCAAGAAGGGATCTGGTT
TTGCGGCATCAACATAAACTACACTCAGCACTGGTTTCTA
AAGAATCTATAAACTCTAAGGATAAAACTGAAATAGATGC
TATCAATGATAAGAATATAATTCAGATTCAAGGCAATAAG
CAAACAATTTTACCAACGCCTAGCAATCCGCTAGCAAAGA
CGGCAGTACAGTTGAAAAAAGCCGCCAAAGAGAAAAAAAT
GGTAAGCAAGGCAAATTAGACCTGAGTCCTTCATACGGGG
CAAATAATCATAGTACAGACGTTTCACCGTCAGTGGGGAA
CTCATCAACACCTGCTGTAATCGAAGAGACAGACTCGTCT
TCCCATTTTCCGCTTCCAGATACAAATATTCCGACCAAAT
CAAAGAGGCATGCATCATTTTCGGCATCTAGCGCATTCAC
ATATAGTTCAGATAACTTTCAAAAGCTACATCAACAAGCA
AAATCGGATTTTGATGAACTACAGGAAAGTATCCCTCACC
AAGTGGGATTTTCTACACCCCAATTAACGGCACAACAACT
TATAGAAAATGCTATTGAATCTGGTGTTGTGGACTTGGAA
ACTTTGGATTTACCGCCATTTTTATCGTTAGATGGCTTAC
CACCCGCGAGCTCAAGTGCTGCTGTAGCAGCATCCGAGCA
GATAGATATCTGTCCCTCCTCTGCGACAGACACTATCTCT
GGCGCTAACAGTACTCCAAACCAAGCAGCAACAGCTCCTC
CTTTTCAATTACCAATAGCAAGGGAAAGCAGTTCCTTGTT
TTTGGCAAATACCCCTTATTTATCTGACTTTTTAACAATG
GGATCTTCCTATGGTGGTTCTGGAGGGTTTGCCAAATCTA
TCACTGCTGATCCCAGTTTGGACTATTTCAACTACAAAAA
CCATTCGCATCCAGATTCAAGGCATAACAACAGCTCCAGC
GGTATCAATTATAGCAATAATAAAAACAACAATGAATCAA
TTGAAAAATCTCAAAACAACAGTAACGTAATCAATGAAAC
TATTGACCACACTGACATCCATGCCCATCACGCGGATGCT
CATGATGACTCCTTCATAGAAAGTGAAGAGTGGCTCTCTA
AGTTTATTATGGACTCTCAGATTGATAATGATCTTAAACT
TAATATAAACCATTTTAACGATATTGGGTTTAACAATTTA
CACCCTCAAAATCCTACGACCCATTCTGAACCAAGAAATA
TGCATAATGAAAACAGAGATATGCACCGATCTGCAAGCAA
ATTTCAATCTGTATCGGAAAACATCTCTCCAAGGGAACAA
ATGTCTTTGTTTAAAACTAAACAGAACAAGGCCATTTCAA
AATTTCTGTCTGACGAGAAAATTCCTTCAACTGCGTCACC
ATCTTCCTCTGCTTCGCCAGTTCAGTTTGATAAAAAAATG
TTGACATCAATGAATTTTTACTGGACGAGTCCGTGTCCAA
CTTATTCACGACTAGGCAAATTGATTTATTCAAGAAAAAT
GTGAACTTATATTCACCACTATTTCAAAATCAAAAGACGC
AGTCTCATCTACAAGCCTGACGCCATCGTTGACTACACAA
ACTGCAACGACACAATCGGGGCCAGGGTGGACAGATTCCT
CCCAAAAGCTGACTTTCTTTACAGAACAGTTGAGAAATTT
AATTATTAAAGAAAACAATCTAAAGTCTAATCTCTTTCCC
ACTGTTGATGAACTGAATCATTATGTCGATTTATATCAAG
TGGAATTTCATAAATATTTCCCCTTTATTCATTTATACTC
AATTATACCATCCAGTGAAAACTATCCTTTAGTAATATCC
ATCAGTATGATTGGTGCTCTTTACGGATTTCATTCCACAC
ATGCACTACTATTGTCGAAAATAGCAAGGACGAGAGTTAG
AATGTTCCTAGAAAATACTCGAAGCAATCATGATAAGACA
CCAATTTGGCTAATGCAATCTTTAGTCTTATTAACGTTTA
CCAGCATTTTCTCCAATGATATGAATGCCTTTAGAACCGT
GAATACCCAGATAATGATTTTGGTTCAGTTGATTAAAATT
TCAAAGTTGAATTACCCATTAGAAAACTTCATTAAGCCAC
CGATCGAAAGTGACCATGTTTTAGAATATCAAGATAACCC
CGCTGTTTTGAACCAGTTCAAGGCTCAATACAATACCCGT
GAACAAATAAACAGAAATTTCAAATATTTTATCTTAGCAC
AATCAAGAATAAGAATATGCCACATAGTCCTGCTGATTTC
TAACCTCTTTAAATCCTTAGTGGATTTCGATTGTTGTTTT
CATTCCATAGATTTGAAGTGTGGTGTTCCTTGTTACAACG
AGGTACTGTTCTTTGCGAAAATTCAAGAACTTGGAATGAG
AACTTGACGAGATTCAATATCGTTTTGGATTCCAAGTTTT
CCCTAATTGAAGTATCTAATGGTGAATCAAACTACGAGAA
GTGCTTGATGTATTTGTCAAACGGTAATCCTTATCTTTAT
AAAAACGCTAAAATCTCATTCAAGACTTTGCTATCTTTAC
TGATCTCTATTCATGAAAAGATAAACATCGAAAGAGATGC
GTTGAAAGATAGTTACGAAAGCGATTTCCATGCGAAGAAT
GTTCAGTGGCGGATGCATTCAAGACCCTTGGTCGCCACAA
TGCTAAAACATTGGGAACTACTTTACATCAAAAATGGTGG
GATATTGGCTCTCAGTGACGAAAACCTGCCAATAATAAAT
ACTAATCCGTCGTTTAGATTGATAATTCCCTTGTACTTCT
TTGCAAAGCTAAGGAAGTGCCTTGATATTGCTCCAACACT
AAGATGCATTTGGAACCAAGACTGGAACTCAATGAATAGC
TCTTTAGAAAAAGTGTGCTACGAGCGGGAATCACTACGAG
AGGCCACAGAGTACGCTGTATCCGTTATCACTTTCTGGAT
TGATACTGTCTCTGTAATGAAGGGTAAATCGACACAGACT
CCAATCTTCACCATTACTTGTATTTTTGTTTCGATATTGG
TCATAGCGGGGTACATGAGGAGATTGGAAGACTTTGCTCA
AAACAAAAACAGTGATTGTATGATTGGTAGTTTAAAAAGC
ACTGACAGGATCTTGTGGTTAAAAGCATTCAAAACTTTGA
AGAGGATCGAATCACATTTATCTGAAAGAGAGTATAAATT
ACAAACATTTGCTGAGTTTTTAAGGGTTCCAGATAATGGC
AGTCTTGATATTGAGAGTTTGGACTCATCCTTAATAGAGA
ATACTTTGAATTCACATGATGTTACCAATCAAGCGCTGGA
CATAATCACGAGAACAAGATTGTCATCAAGAACATTGTAT
TGCGGTGCTAGAATTCTTGGCGATACACCAGTCTGGCCCG
TATCTCTGTTGTTTGCTCATGCCTTACAATCTAGGGCTAT
TTACAATATCAACCACAGGAAATCTGTAAACAGTGTATAG
ACTTTAGATAGATATTTAGCATATCCGTATGTAACATTAT
ATTAGTTCTTTAGGGCAAATTGAAAAATTTAATCATCTTT
TCTTATTCTTAAAAGCGTGAAAATCAAAAAAAAAAATCGA
TGAGTTGAGAACATATGATAAATAAAAACAAGCAAGGTGA
TCGTCAAACTGCACTCACGCACACATAGATTTTTAGCTCC
CAAAGTGCTATCGTCTATACTATCCAAGTTTTTACAGGCT
CGCAATAAGCTCAATAAACAATATCAACTGCATATGACTG
AACCTGCCCTGAGTAGCGCTAATAACGCTCTGATGCAAAA
ACTAACAGGTCGACAACTTTTTGACAAGATCGGCCGTCCT
ACTAGGATCGTTGCACCAATGGTAGACCAATCCGAATTAG
CATGGCGTATTCTATCGAGAAGATACGGTGCAACCTTGGC
GTACACTCCCATGTTACATGCAAAATTATTTGCTACCTCG
AAGAAATATAGAGAAGATAATTGGTCTTCCTTAGACGGCT
CTAGCGTAGATAGGCCGTTGGTTGTACAGTTCTGCGCTAA
TGACCCAGAGTATCTATTGGCGGCAGCTAAACTGGTGGAA
GATAAATGCGATGCGGTAGATTTGAATTTGGGCTGTCCTC
AAGGCATAGCTAAGAAAGGTCACTATGGGTCATTTTTGAT
GGAAGAATGGGACCTTATACACAATTTAATCAACACCTTG
CACAAAAATTTGAAAGTTCCAGTTACAGCAAAAATACGTA
TATTTGACGACTGTGAAAAGAGTTTGAATTACGCCAAGAT
GGTGCTGGATGCTGGAGCTCAATTTTTAACCGTCCATGGG
AGAGTAAGAGAGCAAAAAGGACAAAAAACTGGTTTAGCTA
ACTGGGAAACAATCAAATACCTAAGAGATAATTTACCTAA
AGAAACCGTGTTTTTGCTAACGGGAATATCTTATATCCTG
AAGATATTTCACGTTGTATGGAACATATCGGTGCTGACGC
AGTGATGAGTGCTGAGGGAACTTATACAATCCTGGTGTTT
TCAATGTAGGCCAAACTAAGAACAAGGAGAAGATATTTCC
ACGCGTAGATAAGATTATCAGAGAGTATTTCCAGATTGTC
AAAGAATGCCAGGAATCTAAAGCCTCCAAGACAGCAATGA
AATCACATTTTTTAAGATTTTAAGGCCTTTCTTGCCGCAT
CATACTGATATTAGGTCAACACTTGCTACTATGAATGCAA
AAGCCACGTGGGAAGAATGGGAGGAACAAGTAGTGAAGCC
TGTCGAAAAAGTAGTGCAAGAAATATTTGAACAGCCAGAT
ATCGCTATTAAGGATGAAATTACTATCGGCGAAAAGCAAT
CATGGGGTGGTTCATATAGAACTGTTCCATACTGGAGATG
TCAACCATATTTTAGGCCTGTTAACGGTATCACAGGTGAT
AAAAGAGTTATGCAAGGCCTCATAGATGAAAGCGTGAACA
AGAAACGTAAAGCTGACGTGCCATTAGAATCTGCTGATAA
AAAGAAGGACGTGAAAGCTTAAAACCTGATAAAATCCATG
TATATTTCTTTGCCTTTTCTATTCTTTTCTCTAAGTATAG
TTTTTATGTATGTATATTAATTCAAACAGAAAATGTTCAA
CTCCGTCTCCATAAGAAAACTTCTTTCAATTTGAACACTT
GTATATTCAATCAGAATTCGCCATAGAGAGCATGTCAGCC
AATGTACAAGAAGCTGCAAATGCAGCTATAGAGCCGGCCA
GTTTCGTTAAAGTCCCAATGCCTGAGCCACCAAGTAGTTT
GCAACAATTGATCAATGATTGGCAATTAATCAAGCATAGA
GAAGGTGGGTATTTTAAGGAAACAGATAGGTCTCCCTACA
CCATGGAAGTAGAAAAACCAGTAAATGGAGGCTCAGGTAA
TACTGAAATGGTAACAAGAAATCAATCTACGTTGATCTAT
TATCTACTAACCCCCGACAGCCCAATTGGGAAATTTCATA
AGAATATTAACAGGATCATACATATCTTACAAAGAGGCAA
GGGTCAATACGTTCTAGTATATCCTGATGGTCAAGTGAAG
TCATTTAAAGTTGGTTTTGACTATAAGAATGGAGAAGTCT
CGCAATGGGTTGTCCCCGGAGGTGTGTTTAAGGCAAGTTT
CCTTCTGCCAAACGAAGAATTTGACAACGGTTTCTTGATT
AGTGAAGTAGTGGTACCAGGTTTTGACTTTGAGGACCATA
CCTTCTTGAAGGGTGAAGATGAACTGAAACATCTTGTGGG
ACCTGAAAAGGCAGCTGAGTTAGCTTTTTAGCTTGAACTT
TTGTACTTAGTTATTATCAAAATAACCAATAAGAATTATT
TTAGTCCTTTCGCACCGCGATTATTAATAAACTCAATATT
TTTTCCTATTTAATTCCATAAAGAAACAAAAAAAAAAGCA
AGCAACTACAAAGGTCTACTTACCATGTTTAAACGTTCCA
TCATTCAACAGTCCCGCTTATTCTCCAATTCTGCTTCTAG
ACTAGGTAAAAAGTGTTCTTTGATCCTGCGGTCAATGGAA
CCAAAATCGGCAGAATAGAATTTGAATTATATGATAATGT
GGTTCCTAAAACTGCTGAAAATTTCAGAGCCTTATGTACC
GGCGAAAAGGGCTGGGGCTATAAAGGTGTCCCTTTCCACA
GAATCATCCCAGACTTCATGATCCAAGGTGGTGACACTGA
TTTGACTAACGGTTTTGGGGGCAAATCCATTTACGGTTCC
AAGTTCGCTGACGAAAATTTTGTCAAAAAGCATGACAAGG
CAGGTTTGTTATCTATGGCAAATGCTGGACCAAACACTAA
CGGTTCTCAATTCTTCATTACCACTGTGCCTTGTCCATGG
TTGGATGGAAAACACGTTGTCTTTGGTGAGGTAACCAAAG
GTATGGACATTGTCAAAGCAATCGAATCATACGGTACTGC
TTCTGGTAAACCAAGAGCTGAAATCGTTATCGAAGAAGCT
GGTGAGTTATGAAGGCTTATATGAAGCTAAGGTCTCTCAT
ATTTCTAGCATATAAGGTATGCGTTATCTCTATGTCTACG
AATTATATCTGTTTATAGTGTTTTATTTTATATAGACTCG
CTGGCTCATAAAAAATCAACCAACTTTTATTCTGGTTTGC
CTCAGTCGAAATGTTGTCCTTTACTATTGACTAGTGTTGA
AGAATTTCCGGATCTTATATTTTCGACAATTGAGTTCCAA
CATACATTACAGAAAAAATACAAAAAAAAAATACAGAACT
ATCGTAAGATAATCTGCTTTTGATATAAATCATAAATCAG
TGGAGCATGGGGATATATTCATTTTGGATCTTTGATAGGC
ATTGTAACTGTATATTTGATAGAGAATGGACATTGGCGTC
CAATAGCGCAAGTGGTACAATAAACTCCAAACAGAATGAA
GAAGATGCAAAACTTCTGTATGGTATGATATTTTCGTTAC
GCTCCATTACACAAAAGCTCTCCAAAGGGTCTGTTAAAAA
TGACATACGGAGTATATCTACAGGAAAGTATAGAGTCCAC
ACATACTGTACAGCTTCAGGGCTATGGTTTGTTCTATTGT
CCGACTTTAAACAGCAGTCTTACACTCAGGTTTTACAGTA
TATTTACAGCCATATTTATGTCAAATACGTGAGCAACAAC
TTATTATCACCGTACGATTTCGCTGAAAACGAAAATGAAA
TGAGAGGTCAAGGGACAAGAAAGATCACCAATAGAAACTT
TATATCCGTTCTCGAGTCATTTCTAGCACCAATGGTTAAT
CAGTGAGCACGAACCATGAGCAGAAGAAAAACCTAAAATA
AATAGAAGCGATGAATTGAATTGCATTCATCGTATATATA
CCTAAGGATAAATTAATTAGTTTTACATATTTTAAACTTT
GTTTGTTAATACAAACTCGGATCTGGTTTGGGTCATAATT
TTTGTTGTGGGGGCTCAAATATCATTCATGAAAAGGTCTG
TCCAAAACTCGTCATTTAATGAATTAACGCCCCATGCTAA
GGAGTTTATATCCGTCAAATAATCGTTCAAGTTGTCTACC
GATGAACTAGGTGATGGTTTTATATTAGTTGAGTCAGCAG
AGTTAGTCACATCATTAGAAATAAATGGTGGTGGTAATAG
AGTTGTGCCTGTCATACTCTCTCGGTGTTCATGTGGGGAT
TCATTCATATATGAAGTACTGTTAATATTCAGGTTCATTG
CGGCAGTATCGTCACGAACTCTTGAGTATACTGGCAGCAT
TTCATCAGGTACAGCGGTTATGTTTTGGTTTGTATTATTG
TCGATAATTGGATCTTCTTCTGTTGGCATCTTTTGTGACT
CGGTTACATATGCATTTATTGGCTTCGTACCATCGTGGCC
ATTGCTTACTTCGTCTATGACCTGCTTTTCCTTTAGTTTC
TCCCTTTCTGCATTGTAGCGATCAGCAACATCAATAACTT
TGTTTGCGTAGGTTTGACAAAATAACGCAATAACATACCT
AAATTTGTAAAGAGAGTTGTTGAAGGGATACAGCTCTGAT
GTTTTTTCTAAAAGATTGTTTACCCCTATTACCAAGGCAA
TAGCATCATCTGTAAGGGGCATTAAATCGTGAAACGAAGG
AATAGCGACTACGGAATAGCGCAGCTTTAATAAGAGCATA
CCAACGGTATATATGATCCTGGAAGTATGAAATAAAGGTA
ATGAGGTAATTAAAATTGGCTCCAACTTGGAAAATTCCTC
AAGGGCAGATTTACAGCAATGATAGCATTTAACAAAATCA
TCCATTATTTCTCTGGGCAATTCGACTTTTTCGTTTATGG
TATGCGACATTTCCCCGATGAATACTGCAAGTTTATACTG
GTATAAATAAGCTTCTACAGAGTAATAAAATGCAATCACT
CTTGGCCTGTTTCTGTCAAGTTTAGTGAAAATCTCTTGCA
ATTGCTTGTGGTATTTTTCCATTAGTTTATTAAGATACTT
TTTAGTAAAAATAGGATCATCAAACTCGTCATCATTTAGA
TCTCTCTCATGTAGGTGTGTGTGAATATTTTCCAAGACGT
GGTTCATTTTAGCAAATTGAACCAAGATGGGATCATCAGC
TGAATCAAGTAATAGTTTATCGTTGTCATAATGTCGCGAT
TTTTTCGTCTCTTTAACTAAATCCTCGCAGGCCTTTTCCG
TGACGTGACTCCAACGAGCTTGTATTGATTGACGTAGAAA
AATTGAAATATTGAGTGCGGAAATGTATACCAATAAAGTT
AAACTGGCGCCATTACTGTAAAGTTCCAAAGGTGACTTGA
ATCTCTTTGGATCCTCGTCACTAAACATACCAAAGGATCG
ATTGACATAGGTAGGCCCCAAATCTCTAGTTAAACAGCAA
CAGATGTAATTAAATATATGGTATCTCGTTTTACTTGACC
ATTCAAAAAAATTATACCATAGACATAATGTAGACAGTGA
TTCGATGATTTCGATAGATTTATTATTAGCCTTGAAAATC
TGATTTGTAATTAAGTTTAGTACAAAACTATCAAGCTTCA
TAATAGTTCCTCTGGTGGTTTGTTTGGGTGTTAGTACAAT
TGAAACACATGACATAATGACGGAGAATAAAATAGGTTTC
TTCTTTCTTAATTCATCGACACTAACATTCTCTTCGACCT
TTATGAATGGTAATTTTGACAAATATGAAATCTCGGTTTT
ATAAAGATGTAAGCGAAGCGTCGCTTCTTCATGAGATATG
ATTCCTACTGATACAGGATCTGCAATGGTTGGCAAAAACA
TGCTCTTTTCAACAAGGTCATTCCACTGCTTTGACCAAGT
GTCAAGCTTCATCGAAATATCTCTAATTTTACCTTTTGAG
AAATAATCAGTGATTGTAGCTGCTTCCTGAACGACCGTGT
CATATGTCTAGAGTATGATTTCTTTTGTCTTTTCACTTTG
ACGTTCTGTGTTTCCTCATCACCCACAATTTTAGGCCTAT
GTTTGAACAGTGCCTCGCTGTTAATGCTGGTAGGCGCAGA
TGAAATCGGTACGGGGGAGTTGTAGGTACTGTATATAACT
GGCGCATCACTAATATTAGTATGCTCATCGTTAGATGCTA
AAACTGCTGGATTTGTGGGCACACTGCCATTGGATTTTGT
ATGATTATTGGTGGTTATCTCTCCGGTAGATGTGGTTTCG
GCCTCTCTTGCTCCATATGAGGGTGGTTGGCTTAAAGTTG
ACCAAAGATCGGATAAACTTTGTTGAAGTCCAGGTAAGAC
TGTCCGAGAGTTTGGAAATTGTTTAGCGTTTGGGTCAGAA
GGGAAACTGGCGAGGTAAGATGTACCATCCTTCAAGCTAG
ATTCTTCAGAATCTGTTGGGCCTTTGCTTTTAGTAGAGAC
ATTCACCATCGGCGATTCAAAAGGTGTGGGTGACCTTGAT
CTAGGCTTTCTCTTCCTTGTCCTTTTGAAAGATCAAACTT
GCACAGCTTCTTGTGTTTCAGACACCTTCGACAAGGTTTC
CTATAAATATCGTTAACATCAGAAGGCTCACATTTTTGCT
TCCAAGGAATGGCAGCATACACAAGCAAATGAGTTTCTTT
TGGTCTTCCCCTTTTCAGTAGTCTCTAGTTTTGTAGGATA
CGAAAGCCTAGGGTCATCTTTGGAGCATCCTTCTATAATA
GTTTGTGTGGCCTTATCTATGCATGGGACATCCGCCTTCG
GCAAAGAAACTTTTGGTCGGTCTTTGAATTATCATTATTG
ATTTCTTTCCCGACGGCAACGCCAGTTATTGCAATCTGCG
TGTCCATGTTGTAATTCAACCCTGAAGATCTTCCCGATCA
CAGTCAATACACACTAGATATTAATGTATACTGTATGAAA
AATTGACTTTCCGCTTCATTGCTCCTACATTTATCGGATG
GCGCACATAGCTAAAAAGGAAGATTTTCACTCATAAGGGA
AAGGAACCGCATGACTCAAGAGAAGCATGTGGTTTTTGAG
TTTTTTCGTTGAATTTTCAGGTAAAGCTCAATAGTTATGA
CAATTACAACAACAGAATTCTTTCTATATATGCACGAACT
TGTAATATGGAAGAAATTATGACGTACAAACTATAAAGTA
AATATTTTACGTAACACATGGTGCTGTTGTGCTTCTTTTC
AAGAGAATACCAATGACGTATGACTAAGTTTAGGATTTAA
TGCAGGTGACGGACCCATCTTTCAAACGATTTATATCAGT
GGCGTCCAAATTGTTAGGTTTTGTTGGTTCAGCAGGTTTC
CTGTTGTGGGTCATATGACTTTGAACCAAATGGCCGGCTG
CTAGGGCAGCACATAAGGATAATTCACCTGCCAAGACGGC
ACAGGCAACTATTCTTGCTAATTGACGTGCGTTGGTACCA
GGAGCGGTAGCATGCGGGCCTCTTACACCTAATAAGTCCA
ACATGGCACCTTGTGGTTCTAGAACAGTACCACCACCGAT
GGTACCTACTTCGATGGATGGCATGGATACGGAAATTCTC
AAATCACCGTCCACTTCTTTCATCAATGTTATACAGTTGG
AACTTTCAACATTTTGTGCAGGATCTTGTCCTAATGCCAA
GAAAACAGCTGTCACTAAATTAGCTGCATGTGCGTTAAAT
CCACCAACAGACCCAGCCATTGCAGATCCAACCAAATTCT
TAGCAATGTTCAACTCAACCAATGCGGAAACATCACTTTT
TAACACTTTTCTGACAACATCACCAGGAATAGTAGCTTCT
GCGACGACACTCTTACCACGACCTTCGATCCAGTTGATGG
CAGCTGGTTTTTTGTCGGTACAGTAGTTACCAGAAACGGA
GACAACCTCCATATCTTCCCAGCCATACTCTTCTACCATT
TGCTTTAATGAGTATTCGACACCTTTAGAAATCATATTCA
TACCCATTGCGTCACCAGTAGTTGTTCTAAATCTCATGAA
GAGTAAATCTCCTGCTAGACAAGTTTGAATATGTTGCAGA
CGTGCAAATCTTGATGTAGAGTTAAAAGCTTTTTAATTGC
GTTTTGTCCCTCTTCTGAGTCTAACCATATCTTACAGGCA
CCAGATCTTTTCAAAGTTGGGAAACGGACTACTGGGCCTC
TTGTCATACCATCCTTAGTTAAAACAGTTGTTGCACCACC
GCCAGCATTGATTGCCTTACAGCCACGCATGGCAGAAGCT
ACCAAACAACCCTCTGTAGTTGCCATTGGTATATGATAAG
ATGTACCATCGATAACCAAGGGGCCTATAACACCAACGGG
CAAAGGCATGTAACCTATAACATTTTCACAACAAGCGCCA
AATACGCGGTCGTAGTCATAATTTTTATATGGTAAACGAT
CAGATGCTAATACAGGAGCTTCTGCCAAAATTGAAAGAGC
CTTCCTACGTACCGCAACCGCTCTCGTAGTATCACCTAAT
TTTTTCTCCAAAGCGTACAAAGGTAACTTACCGTGAATAA
CCAAGGCAGCGACCTCTTTGTTCTTCAATTGTTTTGTATT
TCCACTACTTAATAATGCTTCTAATTCTTCTAAAGGACGT
ATTTTCTTATCCAAGCTTTCAATATCGCGGGAATCATCTT
CCTCACTAGATGATGAAGGTCCTGATGAGCTCGATTGCGC
AGATGATAAACTTTTGACTTTCGATCCAGAAATGACTGTT
TTATTGGTTAAAACTGGTGTAGAAGCCTTTTGTACAGGAG
CAGTAAAAGACTTCTTGGTGACTTCAGTTTTCACCAATTG
GTCTGCAGTATAACTGGTATGAATTCTAGCAGCATTCAAT
AAATACACATTGATGACAGCACTGCATACTAAGGCGGAAA
GAACTAATTTACTGACGAACCTATCACGAATGGCAACACT
GACATTACGAAGCAATAGAAGAACCATATCCTCAATGCGT
TGGTAGGACTTAATGGGTTTGTAATATAATAATGGGGTGA
CACTAACAATAGCTTGCTCTTTAAAGTTTTCAGAGGCATT
CGAGGTAATAAAATCTGGTAGAGAAACACGTTCCTTATCG
AAGTACAATGAATTGAAGGCATCATTGACCCAATTTGCAC
CAAAGTTATAAAAGTTGATGAAGACAAACAACAGTATGAC
AGAGAGTTTCATGATAATGACAACCACACTGAGATTTAAG
AAAGAAGATACGGATTTCTTTTCTGCTTTAGAAATGATTC
TTGCTGTAGATGGAACAACACCGTCTTCTTCTAATGTTTG
CTTGATAATAGTAGATCTGTGGATAACATTCATTTCCAGT
CTAAGCGCTAAGATAGCAGAATAAAATGTAGGAGTTAAAA
TCAATTCAAAAATTAGGATAAATGCTGATAATATGCAGAA
GTTTGTCAAAGTCTTCAATTGGTGAGCATACATAGAGCAT
CCGATAAAGGCAAAAATACAAAGCAAATGGTCTTGAATCA
AACGACCACCCTCTTCGCTCACGGATTCAAAAACGATTTC
ATCGGTAGTAATCCTTTTAGATAAACCGACTCTTTCAAAT
TTCTCCAGGGCATACTGGGCAATCTTGATTTTGTGCTTGA
AACCAACAACAACTACAATGAAAGGCAAACCTTCAAAAGA
GTTAATGCGGAAACTTCTTTGCCTAGAATACATTGGGTGA
CATACAATGCTAAGAAAAGTGATGATGCAGAATTGACCAC
TGTAGAGGCGCTCAACCAAAAATTTGACCCGGTCTTCCTC
ATGTCATTGAAGAGGCCGAATATGGTGTAGAACATCATTA
GGTAGGCAGTAACCATAATAAGGACGTCAAACGGGTCTGC
TTGGGTTACATTTTCTGAAAATACATCGTAGAGAGAATAT
GCTAACGTCTTTACGTCGAAAAGACTTTTTCTGTCACTTC
TTAACCTCCATTTCGTTCCATCAGTAGAAGAAATTTCTTT
GGAAACACTGAGATCTTCTTGCAGAATATATTTTGTATTA
TCTTTCTCAAAAACCGTGTTAGCTAGTTCTGGAATGGAGT
CAGTTTCATTAGGACTATTGAAGTTCAGGTTTAATAGATA
GTAATGGTGTGGGGCTGGTAACTCACTAGCTTCATGCGCG
GTGATTGATACCCAACCATCTAGAGAGGAATCTCTGTAGT
AATGGGAACATTCTTGAAATAGAGTGTTGGAGTCTTTATT
TGGAGCAGTTTCAAAAACACTATTTGAATCTAGTTGCCAA
CCATTGAAGTAATACTGAATGACGGATAGATAAGCGAATG
CGGATATGATTAGAGAAAAAAGTATTATATGAATTGGTCG
TTTCGCCGAAAATCTTGAAACATAGGCAATTGGCTTTGCC
ATCTGTTTCAGTCCCTTGAATAGCGGCGGCATGCTTGTTT
TATGTATTTATCTACTTTGTATCAACAATTAGACAATGAT
ACACTATGTTCCAGCCCTTAGTCTTTTCCTGACTAGAATT
GGGTAGAAAGAAGAAAAAAATAAGTTAATAAAAATCAAAA
ACCGAAGACGAATATAGCTCTTTCAAGTTGTCTTTTTAAA
GGAATGCCTTTGAAAATTAGATCTTTTAAACTTTCAAAAA
TCTTTGCCTGGATTTATCGAACAACAGCTTTTCATAGCCG
AAAAGATACAGGAAAAATGAGGAAGAAACCGATGAATTGT
TTTATAAGCTATCACCTAGCGATAATAATAGGTAAAGTAG
AGATCCTATAGCTAGTACGGACCTTTCTTTCGGACGTTCT
ATAGAGTTTTAAACGAGCGGGCGTAGAGACTCGCACTACG
TTTTCTTCGCACTACGCTGAGGTCTTCCAACTCTTCTCCA
GAAGGCTTTTCTTTCCCTTAGTCCACCCGATAAAAATGGG
GCCCTTTGAAATTCCGTTTTGTAGCTTAGTTTCTCGGACT
TAAAGCATGTGCTCACCATACTACCATCACCCGAATGTAC
AGCCAACGCCACTTTAGTGGATAATAAGTCATGATAGTGG
ACGAACAATCGGGGTAAAAGGGGTTGGAAGAGAACGGCTG
GAATCCATCAATCAGCAGCGTTTAACGGTTCTAATTTTCA
GTTACAAGGATGATCAACGAGAGCCTTATTTCTAATGTTC
CCTAATGTATATGTGTTCCGGCTACTGTTTAGCTGAAGAG
CTGTGTCTAGCCTTCCTGGCGGTTATCGTTCACAGTCAGC
TTGCGCTTTATTTCATTAACATCGAACTAAATACTAGAGG
CCATAACCGCAATTACAGCTGCGGCGATAATCTAATTTAA
CGTCAATGTCTGAATTCTTATTGCTTTGAAGATTTCTTCA
CCTTTCTTGACGACCATCCAGTAGCACTCAGTGAAATAGG
AACAGAAAGAAGATAACGCTTTTTGCCGCCATATATTTCT
TTCTATACAACACAGCTTCTTTATTTGTATCATCCGCGGA
GAAAAGTAAAATGAAAAGCTTATAAAGAGCAATAGATACT
AAAAAGAAATAGAATGTTTTCGGATTTACATACAGAAGGT
TACAATATTATGTAAAAGAATAATATATATAAACATCTAT
CCGTACGAGCGCGTGTACTAGTTTTTCATAGAAACCAATT
TAACGTCGAATGTCAGTTCGGAATTGGCAGGAATACCTGG
CAGAGCTTGCTTCCCGTAGGCATATGGTGCTGGAATGATG
ATTCTACGTTCGCCACCAACAGACATACCGGCAACACCAA
TGTCCCAGCCTTTGATAACTTCACCACGGCCAAGTTTGAA
TGCAAATGGTTTACCGCTGGTGTTCTTGTCGAAAACTTTA
CCGTTCTTTAACTTACCAATGTACCTCATGCCTACTCTGG
CACCTCTCTTAGCCTGTGGGCCATCACCGATAGTACGGTC
TTCGATTACTATGCCGCCTTCCAAAACCTTACTCTTTGGT
TTATGCTTATCTTGTTCCTTTTTGCTTTTGGGTTTTGTTG
GACCCTCCTCTAAGTCCTTCTTGAATTCGACCTTCTTTAC
TTTTTTAGCTTTCTTTTCTTCTTCTTTCTCTTCGTGCTTT
CTCTTTTTTTCCTTTTTGCTTTTCTTAGGTTCTGGCTTAA
CTTCTTCTTTTGTTCTTCTTCTTCTTCTTCTTCTTGTTCT
TCTTCTCCATCATTATCTTCTTCATCTTCTTCTTGGACTT
CTTCAATACGAACTTCTTCTTCCTCTTCGTCATCCAAGTC
GTCCATGTCGTCGCCAATAATTTCATCCTCATCTGGGGTC
AAGTCGTAGTCTTCACTGTCATAGATGTCAGCGTCTTCAT
CTTCGTCTTCACCTTCGACTCCCATTGGAGTATCAAATGG
ATGCTTAACATAGTTGCCGCTCAAGGAGATAGCGTAAGAA
CCAGTGACAATGAATTGGACTTCTTCTTCTGGAGTAATGG
TCAAGTCCAAAGATTGTTGGTATTGGGCTTCCGGAGATAA
AGTCAAAAGGACGGATTCTTGGAACTCATCGTCCTCGTCA
TCGTCTTCTTCATCATCCTCACTTTCACTTTCAGCCTTCT
TGCCTTTACTCTTCTTTTTCTTTTGGGTTTTTTCCTCTTC
TTCTTCCTCAGAGGATTCTTCGTCTATTTCGTCTTCATCA
AAATCACCACCTAAAAATCATCATCTTCAAAGTCCGGGTT
TCTTTTGATAATTCTTAAAGTCGATGGTTTGTTCTCTTCA
TCGATGGCTTCCGGGTTCAAAGCAGCCATAGTAATACGAA
CGGTGATGGGCATCGTGACGTCGATTGCTGGAACCGGGGT
ATAAGGTTCAACATTCAAACTGTAGGTAGCTAGTGGTAAC
AAATCAGACATATTGGGCTGGTTGGATGCTTGCTTTCAAT
TATGTATGAACTTTCACACAATTATGTATTATATAGAAAC
GTGTTAGTAGGCTCTTTTTCGAATTTAAAAATTTTACCTT
CACTTTTAAATTTTGCCGTCCTTTAGGAATGACGACAGTC
CGTAGAGGGCTGAAAATTGAACAGCGAGCTAATACTAGTG
GATTCTAATCAATGGAACATGAAGCATGTATCATAATCTC
TGTTCTTGCCGGTTTTGACTATATAGATGTAGATGCAATC
CAGATTTTAGTGAAAGGTAGAGGAAGCAAGCCAGTTGAAA
AAGGTAGAAAGTATGCGATGTGTCATATACATTTGGCATA
TTCTCCCCATAATATCATGAACAGGTGATAGTAGAATGTT
TGGAGCATTGATGACAGATTATTTCCAAAAGAAGTTTGAT
TGTGCGATCGCTCTCTTTTATGTTCTTTGATGCATTTTTG
TACAATATATTAAAGTAACAAATCGGCGAAAGAACGTCAG
TAATGTGTCGTTGCCAACCGTAAAGTGCTCGATGATTAAT
TTCACAATACATTTCAACCAAAGTGTTTTCATTCAAATAC
TGGCACAAAGGTTTGTTTTTCTAAGTGCCTATGGTGTGCG
ATAAAATGTTTTTGATGGAACACAGTTCATTGCTCAGAAA
ATACGCCATTTATCTATTTGTGTCGTTCTTCCTTCCAAGA
ATTACAAGAATTTTATTTTTATTCAATGCTCAATCGTCTG
CTCAAGGACTTCTGGTAAGTTACGTTAAATAATAGCTATG
GCGCTTTTCTCATTTCTATAATGCAGAGTTGGTGGCTATA
ACCGTATTATCGATGTTATTACCGTTCGAATATATGTAAG
CTTAACATTGCCGCATTAGTTTTGCTTGAAGATGCTCTGT
CCATATTTTGTTAACCCGTCTTAGAATTGATCATTGCTTG
CTTTAAATAATGAAGATCTTTTGACGAAGCCAATGACTAT
GCTGTCTTCAACTTTTGGCAGTAAAGCCAATTCTGTGAGA
ACTCGCGGGAAACTCCAAAGCACACTTAGAGAATAAAAAT
ACATGGAGTCGAAGCATGACTCGGATGATTTCTAACGTCC
TGACATTTACTCGAAAGTATTTCACTACCAGTGGGGTAAA
GGACAATATCGACGTCCGTTGGCTATGTTGGTAACTGAGA
TGAAGTTGTAACAAATTCCTGCAGGATGCTTTTACACTCA
CCGGTTGCATTTTCCTCATTTCATAGATAACAAAGTAAAC
AGAGCGCATTTTTGGAGTATTTTATACGTCAATGCGACTT
TGATACCTGAAATCCCCTTAATATTGGTAGGAACATTGGG
CTCAAGCGATGCATTTTCTCTTGCATTTTGTTTCTCACTA
TTTGTCTTTTCTACTTTCAATTTTCTTATCTTTGTTCTAT
TCCCGTTCCTGTTCTATTCCCGTTTTATTTGCTGTGAGCA
GGCCTTGTTATTGCCAACGTTTAAAACCATTTACTTTTGT
TTAAAAATCTCTCTTCTATTTCCACATCTCACCTAAAACA
ACGATCATTATATAACATGAGGTGTATTGTTTTTCCTCAC
CATACGATCAAATATAACATCACAAAGCTTACAGCAGAGC
GACACTTTTTGCTTAACAATTTGTATTTTGTATGATGCAT
CCAAGTCTTGCGCCAAGAAAGTCTACATTATAGGAAAGAT
CAAAGGAACTTGAAATAATGTATTCCTTTTTCTTTTCACG
CCCTTTCTCTGGGTGATTGCCGCAATGAAGATATAAATAT
GCGAATAAAAAACCAATGCTCAATACAAATGCACTTATGA
AACTGTAGTTAAATTATAATTTTACCTGCATATATATTAT
TATAGAAGTTCGTTAAAATAATTATATTTAAAATTTCAAC
ATGTGTGGCTTGTCACCGTTCTTCAAAGAGAAAGAAGCAG
ACAAGTATTGCTTCAATAATGGAGTCTTCTTGATTTCAGC
AATCAAAGCCTTGTCGACAACCTTTTGGTCTTCAACACGT
TCAGCCTTGATTTCCTTGTTTTGTTGTTCTGGGAACAAGT
TAGCTTCCTTCTTTTCCTTCTTAGTCAATTTTTCCTTAGC
AAAGTATTCGACATTGAATTTTTCAACGTTGACACCTTCG
ACAGAAACCTTAGTAGAGGTAGCAATGACGTAACGAGCAT
TGACTCTTCTCAAAGGAACACCATTGACCTTGAATGGACC
AGAAATCAACAAAGTGTTGTCTTCTAGATGCTTCAAGTAA
ACAACTCTCTTACCTCTGAAACGACCAGCTAGTAAGATCA
AGACGGTACCTGGAACTAGAGAGGCACGCAACTTTTGTGG
GCGAGCAGCCTTTCTGGTCTTCTTTAGAGCAGCGACGTCT
TCGGATGGATACCACTTTGGAGCCTAAATGGAAAAAGAAA
TATCAAACGACTAATGTTAGTATTCTTGATTTGCGAATGG
TGATAAATTTTTATAGGGAGAGATTATGCCTAGCGATTTG
AAACTGTAACGTGGGCCTTTGTTTGGAAACTAAATAATCA
TGAGCTAGGGTCGATATACCTTATTGCTTTGCTCACCTTC
TCACTCATAGTATTAACATTGTGTTGAAAGGTATACTGCC
TTAATCATTTATCCTCACTGTACACTGTATAACGTCATTT
ATCAGTTTTCATTGTATTATTTTGTTCGACGTCCTGATCT
TATTGTTTCTTGTATGGATATGTCTGAGATTGATGGCATC
ATATCAAATTTCAAAACTTATGCCTTCGTGAATGTAAATT
GACATCTCCCCCTCGAAATTAACATGTAGGAACATACTTT
TGGGCACTCATTTCGTTGGATGGCTATTACTTTGTTGTTT
CGCCTAATGTAAAACTGATATTCAATCTTTAATGAGTAGT
ACATTTAATCTATTCATGTAACCCTTCCATTCGATAACCT
CCATACCAACGAAATTTTGCAAAGGAACAAAGCACACTCC
AGTGGGAAACTGGACAAATCCGGTGAGTCCTCCCAGACGG
GAAACGTGTCTCTCGCTTCTGTTGTCCGCCCAGCGGAGAA
GCCCTCTCCAGAACGCTTTAGCCGCAACCGCAATGGTCTA
GGCGGGCCGCTTTTCGAATCTGGTTAAGGAAAAACTGAAG
AAAAATATAACAAATCCATACATTTTAATAATGTACGGAT
TTAATAGCAGTCTTCACATTTCTTTCTTCTCCCTAAGCAG
TAACAGGAGAGCGTTGAAATATGTTGTAATATATGTTGTA
ATATATTATAGTAAATATAACGTTATATAATAATAGCGCA
AAATTATAACAAACACAGAAAAGACACCTGTTAACACACC
AAATGTGCCCTTATTGAGCGTATAAAAGAATAGTTTTCAC
TGTTTATTACTGCGTGTATTCTTGAGGAACTTCTGGCACG
GGAGGTACCTGACCATTCTTGTCTTTACCGTAATTAATCT
TTACAATCAGATGACCGTCTCCTAATTTTACAGAAATTTG
GCCATCTTGTTGAATTTGAGGGTCACCCAAGTTGATTTGA
GCAATACCAAGATCTTTGTCCCTCGATAGTCTTTGATGGG
AAATTGCACCCAGTACCAAATTGGCTTCGGGAGAAGCCTT
GAACGAGCACTCTTCATCAAATACGGCAACACCATCATTA
TTGGCTTTTTGGCTTTTCGTTTTGTATATGTGTTTTAGTC
TACCACCTTGAGTTAAAGAGATCTTAATTTGAACATGCTT
GGCAACGTTTTCCGCAGCAACCACGGTAATAAAACCATTG
TAAGTGCCATGAGGAGCTAAAGTACGCGCAAAACTGCTTG
CACGAGAATGTCCTCTAGAGTTGCTACTAGGGGTATCTTT
TTGTTGCTTGAGCTAGAAGTGTTGTCAGTTGGCTTGACTA
CAGGAGATGCGCTTTGAACGGGCGCGTAACTTGTGTTAGG
TACTGATGGATCATAGTCTAGTGAAGCTCTTGGTGTTACA
CTAGTGCTATTCAAATTACTTGGGGATCTCCTATCAAAAG
ATTTTTTTCTCTGATGATTTTTTTTGCACCGTTGGACTCA
TTTCCATTGCTGCTCTTGCTTCTTTTCATTGGATTGCCAC
CTAGAGATTTTAGAAGGTGACCACCTTTCTTTAAACCACC
AGTGGCAACTCCTGTTGCTGCTCCTATACCAGTACCAGCT
ATGCCAACAGTTGCATGGGCTGCACCACTGGCTATTTTCA
TCGGCTTATCAGTGATACCGCCTTTCACGATATCAAAACT
TGGCTTGATATATTCTGGGTTGAATGAACCTTGTAATTTG
ATACTTCCTTGTGTGTTTAAATTCAAATTCCAGTTGTAAG
TTTTACCAACTTCTAATGAGGAAACGTCAAGTGAAGCTTG
GCCTAAGTCGTCATTATCACCTGCACGATCCCAATCAAGA
ACATTAAATATGACTTGATTCTTACTTCTTGAAAGGATTG
GTATTTTAGCATCTTCGTTCCATACGGGATCCAATGTTTT
CTTTTTAATGTTCGATTTGAAAACTTTTTATCATTGACAA
AGATGTGAACAAATGGATCTGAATAGCCATTCCTATCTGC
GGACTTCAGACCGTGTCCGGAAATAAGCTTTATATTCAAA
TAACCAGTGTCTTCAACACTTTCACTGCTAGGCAGTTTCA
CGCTAGTGGGCGTGTACAAAAATCTTACCTTCATTTTAGA
CCCATTGAAGTTTAACCACATGGGCTCTTCGTAAGCTTGC
TTTAGTAGCTTCAATGTACTATAGGAAGTTTCGGATATGA
CATCATCTGAATCTTTGGCAATATGTTTCTTCGATACTCT
AAAATGTAGTTTACTGTAATTCAAATCTCTAATGAAAATA
TTTGCCATCTCCGAGTTTAGTTTACCTTGAGATGGTTTCA
TGCAAATGAATACAGGGTACGAAATGTCATCCGCTAAGAT
TTCTAGGTAAGCAGAGGATGGGCTCAAAGTCCCTTCCAAT
ATTTGCATAGACAAAATACCAGATTTTTGCTTGATCAACT
CGTTTAAAGATAACTTGGCCTTCCTGTTTATTTTTTTCAT
CGCTGTCAAATGGGTCTTCGATCTCGGCAACTTCCCATTC
CTTTGGATTTTTTTCCATCTCTTGCTCGTTTTCTTCTTGG
GTAGCTTCGAATTTTTTCTTCTTTTCCTTCAACTCCTTTT
CTAGTTTCTCAACATTCACCAACTCCTCAGGGAATACACC
AGATTGATTGGGATAAATGTTGTTGAAACATTGACAATGC
TTTCGGTAACTTTGTGTTCGTGGTCTTTTAATTTTAGTTT
TGAAATTTCTTCTTTGCCATTATTCCCAACATATTTTCCT
GATTTAGGATCTTTTTGAAAACATTTGATGTAGGAATTTG
TACAGAGCCAATGAAACGGTCTTTGCCGATCTTTTGATAA
TCATGAAATTCGAGAGTCAAAATTTGATTTGGAGAGAAGA
TAGGAACGTAGGTGCTGTTGTCAAAATGGGATGATCCGTA
TCAGAATGATATATGGACTTGTAAAGAACACGTCTATTCA
ACGATACGGTGTAATATGGATCAACATCCCCTACACCGGA
TAAGTCACCCTTGATAATGGCATCCTTAACGTCTAGCTTA
ATACAACCAATAGGTTCGCTTACAGAGTTTGCAGCGGCAA
AAGCTCCGGTCATTTCAATTGATTTCCAAGAAACATCCAA
ATAAATGTCACCTTGTGGTGAGCCTTTAACAAACTCTTGA
GCAGTGTCTAAAGTAGTCATTATATCATCTAAAGAAGATG
AATACTCACAGATCAGCGCCTTACCATTCATTCTGTCATC
GAATATTTTTAGGACAAACTTAGAGTTAGATTTTGATGGA
ACCAAAACTTCGATGGTCTCATTCCAAGATGGCTCATTGA
TACGTCTCAAAGTTCTATAGCTCTTTACTTTTGTCCATCA
ATGAATAATTCAGCACATGGGCTCAAGCTACCGGTCATAG
AACTGGTTGTATCCAGATATTTGACCTTTTGTAAAGTGAT
CTTGGCAATCCCGACATCAGTTTGAGAACTTTCTTCATTC
TCGTCTTCTTCTTTTCAGTAGTGTCCTCGTTTTCATCTTC
TTTCTTGCCCTTGGCCTTAGCTTCGGCACGCTCAACTGCT
TTTTCCTCTGATTTATCTTCTTTCACAGGGAACCAGTGTA
AGGAATAATGTAAAATACCTTTTGATTTTGTACCGGATCT
TAATTCAGCAGTTTGATTATCCAAAACAGGGTTTTGTAGT
AAATCTGCCAAGTCAAGTTGAAGATCACCAATTACGGTAT
CTTTTCTTACATCATTGAAGTCAAAGCACTTTAAGTTTAA
CTTTTGCTCTAAGGTGTTTAATAATAGATATTTGGTTTCG
TTCCAACGTGGATTTTTAACATTTGATTTGATAGATGTAC
GCACTTCTTCATCTGTACCAGGCACAGCATCTTCGGTAGT
CATAACAATATAAGGATCGACAGTATTGGTAATGAAATCT
GAGCCTTTCAAAGAGTCGGCAGAAGCAATGGTTACGGCAA
GGACACCAATAGCTTCTTTTGATTGAGCAGCCATAATGTC
TTCAACATTAATATCCAAATGGTTCGGAGGGAATAGCATA
GGCCCTATATTGGAGTTGATAATGTTTTTAACAAAACTCT
TCAAACCAGGCAAGAATGACATAACATCAAGACCTAAAGT
ATCACCACCAATTGGTTTCAGTGCGAAATCAATCAAAGGT
GGTTCTAAAAGTTGTAAAGAAACAATTTTGATATTTGGGA
AAGCTTTACCAAATTCAACTTTAATACGCATTTTACCAGC
AACGTTAATGTCTTCAACCAAAATAGGCATTGTTTTAGAG
ACAAAACTTTTTCCTAACGTGACACCCAGAGATATTTTTG
GATTGATCTTCTCCCTAGCTTCAGTAGCTGTCATATCCGA
GACATCGCTTGGGGTGAATGCAAATGACCAATCCATTTCA
ACAGTGTTTTTACCAGTCTTGGTGTACGATTTAATACCTT
TTATGGTGGGAGCTTTAGAGCCCAGAGTGAATTCATCGAT
AGCTAACGCATCGATACCGTAACCTGGAGCAACACCTGCC
AGTTGAGGGTTAACGTTATCTTTGACTTGTTGAGATAAAA
CTGGCATGTAAATCACCCAAAATTTTGATAAAAATGAATT
CAACCACGTAGTGGATTCAACGCGATCCGACAAGGTTTCT
TCGACTGTAACTCTTTTCAAGTCATCTCTGATATTTCTGT
TGAATCTTGTATATTCTGCGTTGTAAACGGTCGCAGTTCC
CAAGAAGATAAATATCATAGACCACCATGAAAACCCAATG
TAAGCAAATAACCATGAGAAGAAACAAGTTCCAAGAACGG
TGGCTATATTACAGTACCAATCGTTATAAAAATTTTCCAG
AATGTAAGCTTTTATAACCCTGGACATCTTTGTATTTGGC
GAACCCTTTCCTGAAGCATGGAACTCACCAACATTTTGCC
ATGGAAATAACTTGTCGTCGGAATCTAGGTGAAATTTTTC
CTTAATATCCTTTTCATCAAGTTTGCCTAAGTCGTCTAAG
ACGCCAGGCTTAGTAATCGAAGTGTCGAATTTATTTGGCT
TCCTAGATGGTGCTGATCTGAATTCCTTCGGACGTAAACC
TTCCAATGGCACGGCTCCTATGCTTCCCTGTGGGTTGGGA
CCGGGCAATTGATTGGTTTTTTGAGCGCTGGAGGCAACAA
ATATGTCTTTTGATGACTGTTTCTTACCTTCCGGGTTGGA
GTCAGCAGTTTTCTGACCTTTAGACACATCAGAAACTGAA
TTTGAGGTCTTTGTGTCATTTGCGTCATGGTTAATCAGTT
GGTGGTATTGATGGTGACCCGATGGAGCGTGATCAGAACC
CCTTTCTTGTTGATTTATGACCTTTTGAGGTAAATTGCCT
CCTACTTTCTTCTTCTCCTCCTCATGAAATAGGGTACTAT
CAGGTGGGGGATGGACTTGAGCTTTGATGCCAGTCATTTT
TCTTGACTTTCAATGCGTAGCTCTACTTATTTTCTTTCTA
GCAATATTGCGTATGTCAATAAACAAAGCTAGCTAATGAT
GCTCTTTATATTGTTAAGAAGAAAACTGATTAAATTAAGT
AACGCTAAAAAGCAAAGTTGTCTATCAAAGTGAAATGTAT
CGCAATTGGAAAAGGTAAGTGCAATTCTAAAGGATGTAAG
GTACAATTATCCCTTTTTCCCTTTCTGACTGCAGCAGTGT
GTTGTAAAGGTATACATACATTCTCGTATTGTTGTTTCTC
CCCCTTCTCGCGCTGGCGAAGAAGTGAAAAAAAAAATAAA
AAAATGGAAATTTCGGACGATCGTCATTTTGAAAATACAT
AGTGAGCCAATATTATACTAGGAGTATATATATTTAGAGG
CCAGTTCTGCTCTCTTGTCAATTGCCCGGGCGAGCTGCTC
GGTCGTAAACAAGCTAGTGTCATTGATTTTTTTTAGGAAG
AGGTGGTGGTAGTTTCGATTCAGGTCGCAAAGACGGAATG
AACAGTACACCAACTGCAGGCAAACGGAGTCACTCAGCTT
GATGCTATTTAACCCACGAGTGAGGTCTTTTAATACGTAT
GTTATGCACTTATCAACGAATTGCAACATGACTGCATTTG
TAGGTATTTTGTTTTCCCTTTTGAAGTCCGAATCTTTTGC
TTGGCTCCTCTGGGGTCACTTCAACCTTATTAATTTCTTC
TTCTTCTTTTCTGCCTTGTTATCTATGCTTTTGCTTGGCT
CTTCTGGGGTCACCTCAACCTTATTAATTTCTTCTTCCTC
TTTTTCTGCCTTGTTATCTTTGGTATTTACTTCTTCCTCT
TTTTTCTTTTTCAGCCTTGTCTTCTGTTTTGTTTACTGTT
TCATTTTCTATCTCATTTTCTGTTTTCCTTTCTGCTCCAT
CATCTTCGCCTTCCACTTTGCCTTGTACTTCCTCTTGTAC
ATCTTCTATCGATTTATTTTCTGTCACATCTTCTTCATTG
TTCGCTACGCTATCTTGTTTTTGATATTCTTCCTTCTTTG
TTTCTTTCTCCTTTTCTTCAATTTCTTTCTCTTCGTTAGT
CCCATTTATCCTTAGCACAGTACTTTCTAGTTCCTCTGGG
AAAGGAATCTCTAAGTCATTTGTATCATACAAGAAGCTTT
TCAGAAAGACATTCAAGGACATGTAGACATGTTCCCTGAG
GACTTCAATTTTCCTCTTAACCATCATTTCAATTAAAGAT
TCATTAGAAGACTCAACGTCCAAAGGATATGATGCTATTT
CATCGGTAATGAATTTGTATCTCATGGCTAAAAACACACT
TAATAATGATTTATTAGTCTTTCCATCAAATGGTGGAATT
GAATTCAAGTACTGTAGTATTTTCTTTAGTGAGTTTACTG
ATACATTAGTAGACAGTAATTTTACCAGCCCGGATAACAT
GGTAGTACTAATTTCGTTTAAAACTTTTTCGCAAACTTCA
TCCACAATGGTTGAACCAGGGAATCTTGACCTCAGGGAAG
TAGTGTGTGTGTATAGCATGACGGCCTCCTGGTAATGACC
TGTTCTGATACATGTGCGGGCCAAAATGGTAGTTCCATCA
AATCCGTAATGCTATCCAAATTTTCTAGTACAGTGACTAA
TGTGTCAGATCTAATGTCGTCCTTGTCATCTTCTTTAGTT
GAAATTCTGTTTCTTAACCTACTTAATGCCTTGTGAAACT
CATCCTCCTTCTTCTTTCTTGCCAGATTGTTACTCTCAGT
CGTCATGATGCGACCTGTGTCGTTGTCTTCTTTATCGTCT
TCCAAAAGTCATCAATAGAAACGCTTTCATTGTTTATATC
GTCATTTGTAACGTTTCGATCGGCTGCCTTATTAATATTA
GTATCCAATTCCCATAATTGCTCCAAAGACTTGGCTATAT
CATCCAATTGAGCCCTATCATCGTTTTCAAGAATATTTCC
GATAATCTGAGACGTATTATCTAGTAGTGTTTTCCTTATC
TTTCTATCAAGGGCAGATAATTCAGCATCAATTTCTGCTA
TGTCTTCAGTTATGCTACCAGGAACAGCCCTAGATGAAAA
ATAACTTTCATAGTCTTTCGTGTTAGATTGTAGGATATCC
TGTAGGAAATCAAGACTTAACCGTTTTGTTCCTCTGTTAA
ATCATCAGAAATGAGGCTGTTTAGTATCAGCTCCATTTTA
CTCAATGATTATGTTTATTGTTGAAATATGTTCCCTCAAA
TGTCCTAACACTTCTATGATTATTTTTTCTGTGCTTCTCT
TTTCAGTATGTTACTACGCTATATTTTTAGACATTGAAGC
CATGATCGCGAGATCGATCTAATGTACGTATAAAAGAAAA
TGGACTTCAAGAGTACAACTAACTAAAGGAAAATCCAACT
CTTCCTATAAATTTAGAATTAGCATATTCAAAAAGAAGAA
ACAAAGCACTCACGATGGGGGTCGAACCCATAATCTTCTG
ATTAGAAGTCAGACGCGTTGCCATTACGCCACGCGAGCTA
AATTTCTTGAATTGTTGGGTAAACAAATATTACTAATACA
AATGTTATTAGAAACCAAAAATGCACTTTTCCGGGGTTAA
TATATATGATTGAGTGATGGATGAAGAATGAGATAATTGT
TTAAATTCTATAGTTGTCAAGCGCTGTGATACCAGATACA
CAAAATGTACTAGAGGTTCTCCTCGAGAATATGAAAATCC
ACAATAGAGAACCGATATTTCTGTGTAGGAATATTATTAT
TTCTTCTTTCATTTTGTATGTTCTCGTTCATTTTCCTAGC
ACATTATCAACCCTTTCATTTCAATTTCCATTAAAATTGG
TGACTGTTTCTCAATATTTATTTGACCGTCTTATACCCAA
TATGGTAATATACCAGTAATATAAATACTAGTCGTTAGAT
GATAGTTGCTTCTTATTCCGAAAATGAGTATGGAAGTGTT
GCATATGATAGGGCGGCTACAGTGATGGTAAACATAAGAT
ACTTTAGCGGGAAATTAGCAACTGGAAGTTAAATTATCTA
GACATAAGTGTGGCGGTCACGCTGAACGCAGGAGATCGGA
TAGATTGATAAGCTGATCAAGAACATTGATCGGTTTGTTG
TTTAAAGAATGGTTTTTGAAAACGTTTGACCAGTTGCTTC
TCCCAGACGCTTACCGATATGATGATAAAGATAATATCTT
CAATTGAATACCCCGTGGATCAGCACGAATAACAGAAAAA
AGGGTGAAATTCACCGTAAGCATGATACGCACTACGTTCT
TCTTACCTTTGCCAACGTGTTGTCTTTGACGTACGTAATT
ATGGGAGATCGTTGATGATTAGCCCCAGCTCACTTTCTTC
TTAATGACTGACCCGCTACTATCAAAATTAAGGTGTCAAA
TATCATGATGAATGAGGTCTCTAGGCGACTCAATTATACA
TCTTTTAGAGATTTTTTACTACTTGCAGATAATTTCTCAA
GGGATTAGATTCAAATCTGGCTTGTCAATTACGCCCTTTT
CAAGCTCATCAAATTGCGTATGTCATTCATGCTTCCATTA
GGAACCATAGAAGCATGGCTGAAATGGCAATATACGGCTT
CCCAATTTCAACTCTAAAGTAATGGCGGTCGAATTTAATC
TATATTTTACAGTTTTATACGTACTTTAAAAGCAATCAGT
AAACACCTCTGGTGCTATTCAAGGGTTTTTTGCCTTTATT
TGTTACTGTCAATTGTCTGGCGCTGTGATAAAAACAAGGC
ATAAAGCTCCCCCGTCATGAACATTAAGACTCGCTAGACG
AGAGAGTGAAATATAATGCATTTCCTGATTTAAATGCGCT
ACAAACATGGTGTAAATCTGGCCCGGAGTGAGTGCTTGCC
AATTTGGCTTCTAAGGAGAAAGATCAAACCACTCCCAATT
GCGTCATTTTGAAAGAGTGGCCACCTCGCGAGCGTCTGTC
GAACTAACTGATGAATAAATATATAAGGAGAAAATCACTT
CAACTTCGCTACAAGTAGTCACTATTTGTAGCAACTGTAA
ACGAACACATCAAAGAATAAGATTACATTCTATATCTAAG
ACTAAATTTTAAATGTCCGCTAAATCGTTTGAAGTCACAG
ATCCAGTCAATTCAAGTCTCAAAGGGTTTGCCCTTGCTAA
CCCCTCCATTACGCTGGTCCCTGAAGAAAAATTCTCTTCA
GAAAGACCGATTCCGACAAGATCGCATTAATTTCTGGTGG
TGGTAGTGGACATGAACCTACACACGCCGGTTTCATTGGT
AAGGGTATGTTGAGTGGCGCCGTGGTTGGCGAAATTTTTG
CATCCCCTTCAACAAAACAGATTTTAAATGCAATCCGTTT
AGTCAATGAAAATGCGTCTGGCGTTTTATTGATTGTGAAG
AACTACACAGGTGATGTTTTGCATTTTGGTCTGTCCGCTG
AGAGAGCAAGAGCCTTGGGTATTAACTGCCGCGTTGCTGT
CATAGGTGATGATGTTGCAGTTGGCAGAGAAAAGGGTGGT
ATGGTTGGTAGAAGAGCATTGGCAGGTACCGTTTTGGTTC
ATAAGATTGTAGGTGCCTTCGCAGAAGAATATTCTAGTAA
GTATGGCTTAGACGGTACAGCTAAAGTGGCTAAAATTATC
AACGACAATTTGGTGACCATTGGATCTTCTTTAGACCATT
GTAAAGTTCCTGGCAGGAAATTCGAAAGTGAATTAAACGA
AAAACAAATGGAATTGGGTATGGGTATTCATAACGAACCT
GGTGTGAAAGTTTTAGACCCTATTCCTTCTACCGAAGACT
TGATCTCCAAGTATATGCTACCAAAACTATTGGATCCAAA
CGATAAGGATAGAGCTTTTGTAAAGTTTGATGAAGATGAT
GAAGTTGTCTTGTTAGTTAACAATCTCGGCGGTGTTTCTA
ATTTTGTTATTAGTTCTATCACTTCCAAAACTACGGATTT
CTTAAAGGAAAATTACAACATAACCCCGGTTCAAACAATT
GCTGGCACATTGATGACCTCCTTCAATGGTAATGGGTTCA
GTATCACATTACTAAACGCCACTAAGGCTACAAAGGCTTT
GCAATCTGATTTTGAGGAGATCAAATCAGTACTAGACTTG
TTGAACGCATTTACGAACGCACCGGGCTGGCCAATTGCAG
ATTTTGAAAAGACTTCTGCCCCATCTGTTAACGATGACTT
GTTACATAATGAAGTAACAGCAAAGGCCGTCGGTACCTAT
GACTTTGACAAGTTTGCTGAGTGGATGAAGAGTGGTGCTG
AACAAGTTATCAAGAGCGAACCGCACATTACGGAACTAGA
CAATCAAGTTGGTGATGGTGATTGTGGTTACACTTTAGTG
GCAGGAGTTAAAGGCATCACCGAAAACCTTGACAAGCTGT
CGAAGGACTCATTATCCTCAGGCGGTTGCCCAAATTTCAG
ATTTCATTGAAGGCTCAATGGGAGGTACTTCTGGTGGTTT
ATATTCTATTCTTTTGTCGGGTTTTTCACACGGATTAATT
CAGGTTTGTAAATCAAAGGATGAACCCGTCACTAAGGAAA
TTGTGGCTAAGTCACTCGGAATTGCATTGGATACTTTATA
CAAATATACAAAGGCAAGGAAGGGATCATCCACCATGATT
GATGCTTTAGAACCATTCGTTAAAGAATTTACTGCATCTA
AGGATTTCAATAAGGCGGTAAAAGCTGCAGAGGAAGGTGC
TAAATCCACTGCTACATTCGAGGCCAAATTTGGCAGAGCT
TCGTATGTCGGCGATTCATCTCAAGTAGAAGATCCTGGTG
CAGTAGGCCTATGTGAGTTTTTGAAGGGGGTTCAAAGCGC
CTTGTAAGTACTTGGCTCACGAATACATATCAAGATACTT
ATGATATATATATATAGAAAAAGCTTACTTTTCTTGGAGT
TATTGTTATTATCATCGCGAAGAACGATTGTATAACCCGG
TTCAACGCGAAACGAATCGTTAAACTGGTGAAATGTTAAC
GCGAGTGTCAGAGATATACATAGTATGAGAGTAGCTAGAT
GTTGAATCGGTGGTAAGAACAAGAAGGAAATACCGTTAAC
AAGTGAAGGAACAATCTAGTATTGTTGAACAAGAATTATG
AGTACCGACTTTGATAGAATTTACTTGAACCAATCTAAAT
TTAGCGGTAGATTCCGTATTGCTGATTCTGGGTTAGGGTG
GAAAATTAGTACCAGTGGTGGCTCTGCAGCAAATCAGGCA
AGAAAACCATTTTTATTACCAGCCACAGAATTATCTACCG
TCCAATGGAGTAGGGGCTGCAGGGGTTACGACTTGAAGAT
AAATACCAAAAATCAAGGTGTTATCCAACTAGATGGATTT
TCTCAGGATGACTATAACTTAATCAAGAATGATTTCCATC
GCCGTTTTAATATTCAGGTAGAGCAAAGAGAACATTCCTT
ACGTGGTTGGAACTGGGGTAAGACAGACCTTGCCAGGAAT
GAAATGGTTTTTGCTTTAAATGGTAAACCAACTTTTGAAA
TTCCTTATGCTAGAATAAATAATACAAATTTGACCTCTAA
AAATGAAGTAGGAATAGAATTTAATATTCAAGATGAAGAG
TACCAACCAGCCGGTGACGAATTGGTAGAGATGAGGTTCT
ATATTCCTGGTGTTATTCAAACAAACGTCGATGAAAACAT
GACCAAAAAGGAAGAGTCAAGCAACGAGGTCGTACCAAAG
AAAGAAGATGGTGCTGAAGGAGAAGATGTACAAATGGCAG
TAGAGGAAAAGAGTATGGCAGAAGCATTCTATGAAGAACT
AAAGGAAAAGGCAGACATCGGGGAAGTCGCTGGTGATGCA
ATAGTTTCCTTCCAAGACGTCTTTTACCACGCCAAGAGGT
CGTTATGATATCGATATTTACAAGAACTCCATTAGACTCA
GGGGTAAGACCTATGAATACAAATTGCAACATCGTCAAAT
ACAAAGAATTGTTTCGTTACCAAAGGCAGATGATATCCAT
CACTTATTGGTTTTGGCAATTGAACCTCCTTTACGTCAAG
GACAGACCACCTACCCCTTTCTTGTCTTACAATTTCAGAA
AGATGAGGAAACAGAAGTGCAATTGAATCTAGAAGATGAA
GATTATGAGGAAAATTATAAGGATAAATTGAAAAAACAAT
ATGATGCTAAAACTCATATAGTTTTAAGTCATGTATTAAA
AGGTCTGACTGACCGTAGAGTCATTGTTCCTGGAGAATAT
AAATCCAAATATGATCAGTGTGCAGTTTCATGTTCTTTCA
AAGCAAACGAAGGTTATTTGTATCCATTAGATAACGCTTT
CTTCTTTTAACTAAGCCAACTTTGTACATACCATTCAGTG
ATGTTAGCATGGTAAACATTTCAAGAGCAGGACAAACTTC
TACGTCATCGAGGACGTTTGATTTGGAAGTGGTACTGCGT
TCAAATAGAGGTTCTACCACTTTTGCCAACATCAGTAAGG
AAGAGCAGCAATTATTGGAACAATTCCTAAAGTCTAAAAA
CCTAAGGGTGAAGAATGAAGATAGAGAGGTACAAGAAAGG
TTACAAACCGCTTTAGGTTCAGACAGTGACGAAGAGGATA
TTAATATGGGTTCCGCTGGTGAAGATGATGAATCAGTAGA
TGAGGATTTTCAGGTCAGCTCTGATAATGACGCAGACGAA
GTTGCAGAAGAGTTTGATTCAGATGCGGCTTTAAGTGATG
CTGAGGGGGTAGCGACGAAGAAAGGCCTTCGAAGAAGCCT
AAGGTAGAATAGTAATAATTTTAGACTGTATAAGTTAAAT
TTATTGATATTGTGTAAAAACTAACTAATATATTTTGCCA
ATTGATATTATCATGACATGGTGAGTGTAAGACACCACCT
CTTAATTACTGGTGTTATTCTATACATTTATTTGAAATTG
GTTTTGTTTTGCAAAATATTTATGTTTTGTTAATCTCCTC
TACCCTTTCAATGCTTGAAAAATACTTTCAACTTTTCGAT
TGGGTGATGAAAAAAGACAAATAGTGTAAAGGGTTCAAAA
ATAAATAACAAGCAAGAGAAAGGGACTTTGCTTTTCTCAT
TTAGTCACCAGTAAGTTATGTCATGGTGTAGAATAACGAA
TTACAGAAAACTAATATAACTGATGAAAGACCAGGGAGTA
AAATGGCTTTGACTCAGTTTGAAAATGATTTGGAAATATT
AAGAGATATGTACCCAGAACTGGAAATGAAATCGGTAAAA
GTAGAGGAGGAAGGTGAATTCCCTCAAAGAATTAACGGAA
AGTTACTGTTCAAGATATCACTATTGGCCGATGTAAATAT
TGAGTTCGGCGAGCAACATATGTTACTTTCAAACTTATCT
AATGAATGCGTGGAGTTCACCATATATAGCTGTCATTATC
CGGACATTCGACGGTGTGTTGTTATGGATATCAAATCCTT
ATGGATATCAACAGATGAAAAGAAGATGTTAATTGACAAA
GCGCTGAGACTCGTTGAAGAAACTGTAGATATGAGTATTG
AGTTCGCGGATTCGTTTACCTCCATCCTTATCCTCATCTT
TGGGTTTCTTATAGATGATACAGCTATATTACTATTCCCT
AATGGAATAAGAAAGTGCCTGACACAGGATCAGTATGACT
TGTTTAAGCAGATAAGTGAGGAAGCCACCCTCCAAAAAGT
GAGCAGATCTAACTACCATTGTTGTATTTGTATGGAAATG
GAAAAGGGTGTTAGAATGATCAAATTGCCATGTGAAAATG
CGAATGTAGAACACTATCTTTGCAGAGGATGCGCCAAATC
TTATTTCACTGCAATGATTCAGGAAAACCGAATATCCAGT
GTAAGATGTCCACAATGCGAATACAAAGAATTAAAACTAG
AAGATTTCAAGAGCTATAAAAAAATGCTGAAGGCATTGTT
TACACCTTGATTCCAGTGTCCTTCTTAAAAGAGGTTATCG
ATACAGAGCTATGTGAAAGATACGAAAAATGTTCTACAAC
CAGGCGGCTACAAGACTCTCAAAATATTGTCCGTATGCTT
GTGTGACTTGTCGAAGATGTGATAGTTGGTGCACAAAAGA
AGACCTCGATGATGCGATGATTCAGTGTCAAAATGTCATT
TTGTATTTTGCTTTGACTGCTTGCATGCCTGGCATGGTTA
CAACAATAAATGTGGCAAGAAAGTTTCGTTATCGACCGAT
ATTATTGAGGAATATCTAGATGATACCGTTACTTCATATG
AGAGAAAGCGGAAACTGGAGGCAAAATATGGGAGAAGAGT
ATTAGAACTTGAAGTCAATGATTACCTTGCTGAAAAAATG
TTAGATTTAGCGATTAAAAAAGAGGGTTCGAATTTGCAGC
GATGTCCAAAGTGTAAGGTAGTTGTAGAAAGAAGTGAAGG
TTGCAATAAAATGAAATGCGAAGTATGCGGGACGCTGTTC
TGTTTTATATGCGGAGTATTACTTTATCCTGAGGACCCTT
ATGAACATTTTAGAGAAGCATATTCAGGCTGTTATGGACG
ATTGTTTGAAGGTATGCCTGGCACAGAAACTTGAGTGCGA
TCGCTCTGCCTTCAGTCTCACACTTTTTCTTATAATCTAT
TGTCATGAAATTTATACAGATGAAAATGAAACGTTATCTT
GGGTATACTGCATTCTCTTTTCTTTTACATATCTACCTAT
CTAAAATACCCTTAGTTTTATCATCTGGCTGATAACGCAA
GGACCACTTAGGTCCCATGATGGTGATAAGAGCCATATCC
AGTAGTGTGAAAATCCACGAAGCACAGTAGACCAAAAATG
AGCAGATTGCCACTAATCTGACCAAAAACTGTATAAAGCT
TAAACGAACATCAGAAACTACTATGGATAATGGTTCGAAA
TTGTATTTGAAGAAGATGCCCGGCATTTTATCACCTTTAG
CAGCGACATCTTTGTACAAATAGCGGTAATCGTTAACAGA
ATATTGATTAGTATCCACTTCTGCCCCCAATTTCTTGAAA
AGAGTGGGCACAACAGATGTGTAATAGACGTAAGTAGTTA
AAGGTTCATCCTGATTAAACTGTGCAGTGTTATCCAATGG
GTTATCAATATATGGATAGAAATCACCAAAAGAGAACTCA
TTAATAACATGATTAAATTTTAATTCTTCCAGTGGTGCTT
TGCGTGAAGCCACGTAACCTAAACTCTTCGCTGTAATCTG
CAATTCGCCACTAACTCTATTTACCGGAATGGACCCAAAT
ACATGGCACCCATTGAATTCCGGAAGATGTGCCTTGTTAG
GATCACTTTCATCAAAAAAATGACCTAGTATCTAGTTTTT
CTCTAAATTCTGCTGGGATAGCTTCCCTAAGATTTCATCC
AATTCCGGCGTAATAATTTCATTGATATCATTGACTTTTG
TGTCATAAGGAATAAAGAATGGCATCTCTTCCAATTGCAA
TTCCTCTAATACAAGTTTCCGATCCATTGTTTGGTCTCTG
ACGTTGATTTGCAACCAATCACATTTCGTGTTGACGTATA
TATCCATATTAATTTGAACGGTATCTCTAACTTGACTGTC
CACTACGTACTGCTGGTCAATATAACCACCGAAGTATTCA
CCAAACTCGGTCCATGCTATAAACAACAGAAACAGATATG
TCAACAAAGATGTTAAGCCACCCTTGGTGGATTTCTTCTT
GTACTGTTCTTCAGTTTTTGCTGTAAAGTTAAATTTCCAT
TGTTAGTGAAAAGCAAAAGCAAAAATAAAATATGCTGAAG
CGGGCTACTTCAGAAAAATCCATATAACATACGAAACGCA
TCAAATGTCTTCAATCCTGCCATTATATACTCCTGAAGTC
TCTGCCTGTACGTTACAGCAAAAGCATTTTGGAGGAACGC
TTTTCTCAGTAAGAATAGAACATTGATAATATCTTTTCAA
AGCCTTGACCGAGCGGGAAAAAGGACGTTATGCAAAAATA
CTTAATATACTGAAAGGCTGTGTATATGTTTACATATTTA
CTGTCATTTGAAAAAAAAAGTTCTGTGGTGAATTACTTCT
CCATCAAGTCTGGAGAAGGGGAGTTAGATGTGTCTTCTGT
ATACTTATCAGACTTTTTGGGCTTAGCTTTGTAATGATTT
GCTGCAAGAAATGCGAGTACCAATAGGACCCACTGGATGG
CATACCTGGCGAGCCCCATAATGAACCCACTTCCCACGTT
TACTTTTAACAGTTCCCAGCCTGTAGTGTGTACAGCAGCG
TTGTCAGATCCTACGTCTGTTACCTCTTCAGGTTCTAATG
TTTTCAGTGCAATCAAATATACGATGTTACATAATATTGT
CAATGTAGCAATAACAACTAATATTGAACTTGATGACTTC
AAAAGCATAGGAAATAAGCGGTGTCGTTTCCCAACACTAA
GTGCTCCCCCAAAGGCTGACACTACGCAGATACTGAGGAA
TCCGACTATTATTTCCAACACTGCAAAGTAAAAAACCATG
CCGTTGAACATCATCAGTATAAATGCCAGGTTGACGCCTT
TCAGATAGTTTTTGTTGGTGACACGCCTTTTACATTTGGA
TCAGGACTGCCAATCAAAGCCTTTGATAGGGCATTTCCTG
TGTGCTTGTCGTGTTTCAAAAATCACGAATAGATGTCAAT
GCCAAACGGTAGGTCAATACGAGAGAGTCTCCGAATTTTT
GGTTTCATTCGATCGTGTAGTGGAAATGTTACCTAATTGA
ATCCCGACGTCTCTGACAAGTACTTCAAGTACGTCCATGC
CATAATTCTCATTAGAGGTACAATAAACTTTGCTTTTATT
ACTCCGTTTACAAAATCCAAAATAATTGAGCTCAAAAACC
TTATCAGGCTGAAATGTGTCCACCAAATTTTCATCCTCAT
ACACACTTGGATCAGTGAATTCATTCGACCAACCCATGTC
AATTGTCAGGTACGAAATCAATCGCAGAAATTCTCTTACA
CTTGCAATAAACTCATTTGCAGTACTGGATCCTCCAATCA
CAGTTATAGTAAACTGTGGAGCGCATAACCTAAGTCCCTT
AGAGTTCGTACATGTTGTGGCTGGCAGGTAGAGGACAAAT
TGTGATAAACTTAAAATCAATAGAACACCCCACACAATCA
GACGTTTAGGGAATAACATGCTCGCCCTTTTATATTATGA
CAGAAAGAATATATATATTCATATATAACATGCTTCTATT
TATTAGTTTTATCTTTTAATTGATGGATGTGTCCATAGAA
TTTAAGTAAGTGCATGGTATGGAGTGTATAATGGTTTATA
ATTTCCCTAAGATGACACAAAAAATGTTCTCCCAAAAATT
TACCAAGAAAAAAATTAAGAATACTACACAATTGATGCTT
GGGTTATTTTAAATATCCGGTACATTCTATTACAAATATG
TTTGTACAATGTAAGCCCCTTCATAATGGTCAGTATTAAG
ATAAGGACTGCTATGGGGCATTTTTGTCTTACTGGGTATC
ACAGGATAATAACTTGGCGCCAAATTAGAAAAGATATAAA
CCTCAAATATTTGAAATTCTTTGGTGACCTGTCTCATCGT
TATATCAACAAATATTGCACCAACGAACACCACTACATAT
GTAACTACTCTCTTCCTCGACTTATTTTTTATTAACGTTG
ACACGGCCAGATCGAAAATCATAGAAAAACAACAACATTG
AGAAGAGATGAAGTTGCGCAAAGGGAAAGAAAACTGCATA
GGCGGCAAATTCAGCCTAAAAGTTTCCAGAAGCAGGAACT
CATTCCCTATTGATTAATACTCATTACAAAAACCACAATA
GAGTAGATAAGATGGCAAAAACGTTGGAAGGATTTACAGG
GTTGGGAGATAATAACAACTGATGAGCAGGGAAATATAAT
CGATGGAGGTCAGAAGAGATTACGCCGAAGAGGTGCAAAA
CTGAACATTACTTAAAGAGAAGTTCTGATGGAATTAAACT
AGGTCGTGGTGATAGTGTAGTCATGCACAACGAAGCCGCT
GGGACTTACTCCGTTTATATGATCCAGGAGTTGAGACTTA
ATACATTAAATAATGTTGTCGAACTCTGGGCTCTCACCTA
TTTACGATGGTTTGAAGTCAATCCTTTAGCTCATTATAGG
CAGTTTAATCCTGACGCTAACATTTTGAATCGTCCTTTAA
ATTATTACAATAAACTGTTTTCTGAAACTGCAAATAAAAA
TGAACTGTATCTCACTGCAGAATTAGCCGAATTGCAGCTA
TTTAACTTTATCAGGGTTGCCAACGTAATGGATGGAAGCA
AATGGGAAGTATTGAAAGGAAATGTCGATCCAGAAAGAGA
CTTTACAGTTCGTTATATTTGTGAGCCGACTGGGGAGAAA
TTTGTGGACATTAATATTGAGGATGTCAAAGCTTACATAA
AGAAAGTGGAGCCAAGGGAAGCCCAGGAATATTTGAAAGA
TTTAACACTTCCATCAAAGAAGAAAGAGATCAAAAGAGGT
CCTCAAAAGAAAGATAAGGCTACTCAAACGGCACAAATTT
CAGACGCAGAAACAAGAGCTACAGATATAACGGATAATGA
GGACGGTAATGAAGATGAATCATCTGATTATGAAAGTCCG
TCAGATATCGACGTTAGCGAGGATATGGACAGCGGTGAAA
TATCCGCAGATGAGCTTGAGGAAGAAGAAGACGAAGAAGA
AGACGAAGACGAAGAAGAGAAAGAAGCTAGGCATACAAAT
TCACCAAGGAAAAGAGGCCGTAAGATAAAACTAGGTAAAG
ATGATATTGACGCTTCTGTACAACCTCCCCCCAAAAAAAG
AGGTCGTAAACCTAAAGATCCTAGTAAACCGCGTCAGATG
CTATTGATATCTTCATGCCGTGCAAATAATACTCCTGTGA
TTAGGAAATTTACAAAAAGAATGTTGCTAGGGCGAAAAAG
AAATATACCCCGTTTTCGAAAAGATTTAAATCTATAGCTG
CAATACCAGATTTAACTTCATTACCTGAATTTTACGGAAA
TTCTTCGGAATTGATGGCATCAAGGTTTGAAAACAAATTA
AAAACAACCCAAAAGCATCAGATTGTAGAAACAATTTTTT
CTAAAGTCAAAAACAGTTGAACTCTTCGTATGTCAAAGAA
GAAATATTGAAGTCTGCAAATTTCCAAGATTATTTACCGG
CTAGGGAGAATGAATTCGCCTCAATTTATTTAAGTGCATA
TAGTGCCATTGAGTCCGACTCCGCTACTACTATATACGTG
GCTGGTACGCCTGGTGTAGGGAAAACTTTAACCGTAAGGG
AAGTCGTAAAGGAACTACTATCGTCTTCTGCACAACGAGA
AATACCAGACTTTCTTTATGTGGAAATAAATGGATTGAAA
ATGGTAAAACCCACAGACTGTTACGAAACTTTATGGAACA
AAGTGTCAGGAGAAAGGTTAACATGGGCAGCTTCAATGGA
GTCACTAGAGTTTTACTTTAAAAGAGTTCCAAAAAATAAG
AAGAAAACCATTGTAGTCTTGTTGGACGAACTCGATGCCA
TGGTAACGAAATCTCAAGATATTATGTACAATTTTTCAAT
TGGACTACTTACGAAAATGCCAAACTTATTGTCATTGCAG
TAGCCAATACAATGGACTTACCAGAACGTCAGCTAGGCAA
TAAGATTACTTCAAGAATTGGGTTTACCAGAATTATGTTC
ACTGGGTATACGCACGAAGAGCTAAAAATATCATTGATTT
AAGACTGAAGGGTTGAACGACTCATTTTTCTATGTTGATA
CAAAAACTGGCAATGCTATTTTGATTGATGCGGCTGGAAA
CGACACTACAGTTAAGCAAACGTTGCCTGAAGACGTGAGG
AAAGTTCGCTTAAGAATGAGTGCTGATGCCATTGAAATAG
CTTCGAGAAAAGTAGCAAGTGTTAGTGGTGATGCAAGAAG
AGCATTGAAGGTTTGTAAAAGAGCAGCTGAAATTGCTGAA
AAACACTATATGGCTAAGCATGGTTATGGATATGATGGAA
AGACGGTTATTGAAGATGAAAATGAGGAGCAAATATACGA
TGATGAAGACAAGGATCTTATTGAAAGTAACAAAGCCAAA
GACGATAATGATGACGATGATGACAATGATGGGGTACAAA
CAGTTCACATCACGCACGTTATGAAAGCCTTAAACGAAAC
TTTAAATTCTCATGTAATTACGTTTATGACGCGACTTTCA
TTTACAGCAAAACTGTTTATTTATGCATTATTAAACTTGA
TGAAAAGAACGGATCTCAAGAGCAAGAACTGGGCGATATT
GTCGATGAAATCAAGTTACTTATTGAAGTAAATGGCAGTA
ATAAGTTTGTCATGGAGATAGCCAAAACATTGTTCCAACA
GGGAAGTGATAATATTTCTGAACAATTGAGAATTATATCA
TGGGATTTCGTTCTCAATCAGTTACTTGACGCGGGAATAT
TGTTTAAACAAACTATGAAGAACGATAGAATATGTTGTGT
CAAGCTAAATATATCAGTAGAAGAAGCCAAAAGAGCCATG
AATGAGGATGAGACATTGAGAAATTTATAGATTCGGTTTT
TATTATTCATGACCTAGCATACACATACATATACCTACAT
AGTAGCGCATTTATCCAAAACATACGATATTGTGGATGTA
CATACCTTCTATATCTCCTTAAAGCTATTGTGTAGCTTGA
TTTAAAATATGCTAACGCCAACTCTCACATGGTAGCAGGC
GGGTATAGTTGTTTTCATGTATTAACGCCCGGCGATGGTG
CCTTAGATGAGGGCGACGAGGAGGGCTTCCTGATATTATG
GCTCTTTCTATCCTGACTTTTGTTATGATGTCGATGTTGC
TGGCCACCTAGGTGCTTATATATCAAAAAGAGGATCGCCG
ATTTCATTGATTTCTGGGATGGTTAATGTCAAATTAAAGA
TCTTTGCCAGTGCAATTTTGAAAATTTTTGAATGTTTATA
GATTTGGCAGTAGAGCAGAATATAAGAGGAGCATTCATGA
CCTGTGCATACTTCATACTCGTTCTCGAGATTTGTTCCTG
ATATTCCGGGTCTAAGTCTATTAGTAAATCGTACTTTGTG
CCCACCAAAATAGGAATTGCCGAATCATTTAGCCCGTACG
CCTGCCTATACCACTCCTTTATTGAACTCAACGTCTCTGG
ACGTGTCAGGTCAAACAGAAATATGATCACTGAAGACCCT
ACCGTCGCAATTGGGAGCATGTTGATGAATTCTCTTTGTC
CGCCTAAATCCATTATAGAAAATATAATATCCGTGGAGCG
TATGCTTACTTTTCTTTTCAAAAGTTCACTCCCAGCGTCT
GTGTGTATTCCTTATCGTATATGTTCTGTACGTACTTCAC
CATCAGCGATGTTTTCCCTACTTGTGCATCCCCTACTAAT
CCAACCTGAACTTCAACCTGATTTCGTACCGCAGGTATAG
AATTGTTTGCTCCCGTGCTTGGTGTAGCCATCTTAGCTTA
ACTCAATTTAATTTCTACAGCAAAATCCAAACGTAATATC
TATATTTTTCTCGAAAAACTGAGGACAAGAGCCAATCAAT
CATCTATAATCCAATTTATATTATTTTTTCCCTTCTGGGT
TCTTTTCTTCCTTTTCTTGTTTACCTTTTTGCTTTTTCAT
AAAATAATTTCTCTAGATTTGAAGACAGCATTTTGTACAT
CCATACACCATACACCATACACCATAGCACCAGTACACTA
TATTTTTATGAATTTTACTAAGAATTATTCCTGCAGGAGC
TCCACTGAAAAAAAAAGAGCAGCATGGATGTCCGGTAGAA
GTGCTACTGAGTAAATGGGAAGGACGCGGTAGATCCAGTG
TGGAATCAAGGTGGTGCCGGTGTGAAGCCGCCTCGGCCGG
CTGGACTCTCCAGGCCGGAGTGATGATTGCCACGCTGAAC
GTAACACAGTTTCACAATACCAGTGTCCTCATTAGTGAGT
TCCAATGTATAGTTAGTAGTGGTATTTTGATATATGTGAG
TGGTAGCAGATTTGAACTTAGTTAGTTGTATTCGCCTTTG
AGGAAACCAAGCAAAAACCGATCTAGACTAATCATGGCTG
TTGGTAAGAATAAGAGACTATCCAGAGGTAAGAAGGGTTT
GAAGAAGAAGGTCGTTGACCCATTTACCAGAAAGGAATGG
TTCGATATTAAAGCCCCATCCACTTTTGAAAACAGAAATG
TTGGTAAGACTTTAGTTAACAAGTCCACTGGTTTGAAGAA
TGCTTCCGATGCTTTGAAGGGTAGAGTTGTCGAAGTTTGT
TTGGCTGACTTGCAGGTTCTGAAGACCATTCTTTCAGAAA
GGTCAAGTTGAGAGTCGATGAAGTTCAAGGTAAGAACTTG
TTGACCAACTTCCACGGTATGGACTTCACTACCGACAAAT
TGAGATCAATGGTCAGAAAATGGCAAACTTTGATCGAAGC
TAATGTTACCGTTAAGACTTCCGATGATTACGTTTTGAGA
ATCTTTGCTATTGCCTTCACCAGAAAGCAAGCTAACCAAG
TTAAGAGACACTCTTACGCTCAATCTTCCCACATCAGAGC
TATCAGAAAAGTTATTTCTGAAATCTTGACCAGAGAAGTT
CAAAACTCTACTTTGGCTCAATTGACCTCCAAATTGATTC
CAGAAGTTATCAACAAGGAAATCGAAAATGCTACCAAGGA
CATCTTCCCACTACAAAACATCCACGTTAGAAAGGTTAAG
TTATTGAAACAACCAAAGTTCGACGTTGGTGCTTTGATGG
CTTTGCATGGTGAAGGTTCCGGTGAAGAAAAGGGTAAGAA
GGTTTCTGGTTTCAAGGATGAAGTCTTGGAAACTGTGTAA
ACAAAATAAATATAAATTATAAGATTTGACATGTACACAA
TTTATTAATATGTTTTCTCTTTATTATTAATATAATTAAT
TATTACTAAAAAAAAGAAGGTGACGCACCATACAGAACTT
GCTCTTTTGTCCAATACTGTCTTTTTTATGGTTGTTATTT
TTTACGTTACCGATTTCGGTTTCTATTGAACTGTAATAAC
TTGCCTATGTGTCTATATGCCTTTTCTATTTAGTAAGAGC
TATGCATTATACGTGGTCATTTTACTTCTTCAACAGAGGA
AGACGCACTAAAATCGCTTGTAGTGCCTCCAAGTTTCCTG
CTTGAGTGATCGCTATCTGCCTCCTCTGCGTCATTAACCG
CATCTGGCTCTTCTATCACTCCAGTTTCTTTGTCTGTTTC
CTCATTATTACCCTGGCGACTATTATCTTCTTGTTGACTG
CTTTCCCCATCAACTTCATTATCCTCTTTTATATCCTCAA
CGTCTACTTCCATATCATCTTCCTCTTCATTTTCTTCATC
CTCCTGATCGTCATATTCATGATCGCTTTCCTCTTTTTCG
TCCACATTTTCTATAGTATTCACTTCCACCATTGATCTCT
GCCTTTTAAACCTCTCTTTTCTTTCCTCATCTTCATCCGA
TTCATAATCTTCATCAATGTTATCTCCTTCTGCCTCATTG
AGCAGGCCATCTCTCTTCAGAAGTTCTTCTTTGAATATTG
ATGTGATCTTGCCAAATATTTCTGCATCTCTTAGCCACTT
CTCTTTGTAAGACGATACCTCCTGCCTTACGTTTTCTATA
TCCGATTTCATTGAGGCGTTGATACTTTCTAACTCTTTTG
GGCCCTTAGAGAAATCGTCATAAATACGATATCTCTCCTC
TGAACTATCCTTTTCAGGCCCGGATCAACTAGTTTGAGAT
AATTCTTTTCAATTAAAAACTTGACCAGATCAGTGCCAAG
TTCTTTCTCCCATTCCGCACGTGTCACCACAAGGCTGGTA
CGGCCTTCTGACAAGCCTTCCACCTCTCTGTTAATTACTT
GGACAGAATCGTAAAGACCTTGTAGTTTTCCAATACGTAA
AAGCAACTTGCTATGGATGCTCTTTATATCAGGCAATTTA
TCTTTGAGATTTTCCAGCTTGGCCAATGTCTCCTGTTGGC
ATGTTTCCCAATTTTCGTCTGCTACTTTCTTTGTGTCAAT
TGATGACTGCAGATCCAAAAATCGAAGATGAGCACTTTCT
TTTAGTTGGGAGATATTTTGCTCAGTAAGTTTTTCAATCT
TGCTATCATCATTGGATAATGTGCCATTTATAATGCTTCC
TGTCAGCTTGGTTACTTTTCCTAAGATGTCTAAATATTTA
TTGAATGGAGTATCTACTTCACTGTAGTGCACTTTGGTTC
TAACTTGGTCTATTTGTTTTTGTGACAGAGGCATTGTGAG
TTAGTCTCCTTTGGCTTTAGTTCTTTGATTCCTTTTTACA
GCCAGTTGTTGTATTTTACTTTAATTTAGATAATGTTTCA
CTTTTTTCTATCGAAGGAGGTTCACCAAAATAATAGAATG
AACAAAGCGCAAGAAAGAAAGATAAAAGGTGTCAAAGAAC
CAATATCAAAATAAATACAGATAAAACCGCGGAACTATGT
ATCTCGGCCTTGATTATTATAGCAGTTTGTATTCTATATA
ACTATGTGTATTAATATGTACTTATTCTAAGATGTGGTCT
TCGGTATCCTGACCACGAGGTTCGTCGGAAACCAATGAAT
GAACTTGATTACTATTAGACTCTTTTTCAACTGAAATCTC
TTCCTACTGTGTCTTTGCAACATCGCTGCGATACCATTAT
TAGATTGTGTGGTCGCTGATATGGGTGCTGGAGAATTTGA
CTTTGACTTGGATTTAGCCTTATATTTAGGGCCTGGTGCG
TAGTCTAACTTCCTTTTTTTCACTTGCTCATCTGCCTCAA
GTTGCTTATAGGCACTTTCGGCTGAAGATAAAGTAAGATA
AAAATCAATTACCTTTTGATGTGCTTTGATCCTAGTTCTG
TCAAAATTTAACACCTGTAGTCCTTCTCTTGAAACAGCTC
TAGAAAGGGCAACGTACGCCTGACCCTTTTCGAATACTCT
ACGTAAATCCACTTTAACTTTTGGAAGTGTCTGACCCTGA
GATTTGTGAATGGATAGTGACCAGGCAAGCATTAGCGGTA
ATTGAACCCTTGATACCAGTGGCTTTTCATTTTCGTCTTC
TATCGCCCAATCCTCCGGCTCGACAAGCACCATCCTCGTA
CTCATATCAGAAGCTTTGAATCTCACGAGAGGTAACCTTC
GTTTTCCTGCAGAGTTTTGATGTATGGTCTGCATCAGTTG
TTCCTTGCGTTTTATATTTTCCAGCACAACTTCGTCATCT
GTCTTGACTCTCTTCATGAAGTCAAAACTGAGGAATCTAG
GGGAGAGACCGGCTCACCTATATCACTCTTAGCAAATCCC
TCCTTCACTGAAGATTTGCGACTAGCTACCGCACTTTCTT
CCCCATCACTTTGCTCCCTCTCCATTGCAGCTTTTAGTTT
TGAAGGGTTTTCTGCCCAAGTCTCGAGTTTTTCTGGAGGC
ATAGATGGATCGTTTGTTAGCGCCTCATAGCAAAAATATG
TTTCTGGATCCATGAATTCGATGACTTTACCAAGGGATCC
ATTAACTAATGTTGCGTCTAGATTTTTACCATCATAACCT
GAGCGCCAACTTTCAAATGTAATTCCTTTGGAGCTAAAAA
ATTTTGTAACAGCCTTTCCTTTAACTCTTCGTCTTCCAAA
GCACCGCCATCGATTGCATTAAAAATATGCACCTGGCCTG
GCAATTTACTTAGCCTTGAATTATTGGCCCTTTCTACTTC
CATTCTGGTACTATAAAGTTCCGCGGGAATAATTTCATCG
TCTGGCAATGGTCTAGAAAGCTTCTTGAACTCTCTTTCTG
TTTCATCATCAATATTGCCTAGTCTCATCCGATTCAACAT
GTCAATGAACTTAACATCGCCTCGCTGTCTAAAAACCTTT
TGTAGCATAATCGTCATCTTTACACCTTCTTTCCAAGCCT
TGGATTCGAAAGCAAACTTAGTTGGTCTATTAGGATCTTT
TGATACTGGCGGTAACTGGAAAAATCGCCACAGAAGATGA
GTTGAATTCCACCGAAGGGTTGATGATTTTTCCGTATTTT
TCTAGCTATGAAATCGAGTTTATCAAGCAGTTCTGCGTCT
AACATTGATATTTCATCGACAACCAAAGCACCAATATTTT
CCCAGCGCCTTAGGTGCTTTCGAGACCTACGAACTTTTTT
ATAGAGTTTATCCGCATCACCTTTTCCTAATCCTATACCA
GCGAACGAGTGTATGGTTATACCACCGATATTACAAGCAG
CTAAACCCGTGGAAGCAGTGACTGCAACATTCTCCCTACC
ATATATGCCTTTTAAAACTTTTATCATTTCACGTAAAAGA
ATGGATTTACCGGTACCGGCACTCCCTGTATAAAAAATGT
TGTGGCCATTTTCTGCCAACTTGATGATACTTTCTTGTTC
TTTGCTTAAGCAAATCGGTATCTTGACTTTCACACCATTA
TGGGGATTCAAGTTACTGTCATCTTGGTCATTCTGCAATT
CAGTGAAGCTAGGTCTTTGCGTCAAAACAGCAATCTTTTC
TCCAAATTGCATTTTCTTCTTTTCGTTTTCATTTATCATT
TCCAAACTTCTCTCTTGAGATATAGAATTATTTTGAAGTT
CATCAAAAGAACTTTCCTTTTTCAACGCTGGTCTTAATGG
ATTCTTGAATCCTGTCGATCTCGATTTTTTTTGACTGCTC
TGGTCAAATGAGTTTTCAGAAATTAACTGCGGTGGTTGTA
TTATACTGGGTTTAAACATATCGTTCCAGGATAAAGGACT
GTCTTTATTGATAAAATTCATGACATTTTTATCCCTCATA
GGCTTTTTGTCCACCGGGTCTTCTTTATGTATGTCAGTGA
TAATTTTCTTTTCTTGCTTCTCAGTTTCTAACTGTATGCA
ATCAGGTTCTTCCCAATCATCCGAATCAGAGAGCAAATCT
AGGTCTTCTTTTGAAAGTATGGAAGGATGCTTCAATTGTG
CTTGAATAAAGTTATTAGACCTGAAACCACGACTACTCAT
AGAAAACGATAGTTTGGCGTGCGATACGTTTTTGAGTAAA
AGAAAACTGTTGAAACTACAGATAAATGGCCTTCTTGGTA
TAATATGATTCAATGTTGATCTTATCCACTTTGGCATGTA
AAATTGATTGATACAAGTAAGCTAATCGCTCAATGGATAA
TATTACAAATAAAAATATCGAGGCAATACCAGTATTTCAA
TGTCTGGCCAAATAAATAGTTTAGTACAGCAATTTGATTA
ACGTTAAAGTTACTCTCCTCTTTGAATAATGTCGTGGTTA
AAAAGTAAAGTATTTGTTTATACATTAAGTGAAGAAAATT
AAGACGCGCCTTTCTTAATGTAACGCCAAAAATTTTTAAG
AGATGAGCTGAACAGCATCACAAAACTACTATTTCCAGCG
GAAGAAGGCATTTGAAGCGTCCTGATTCATAATTGCGATT
TTATTTATCAACCAGATGTCTTATAAATTCGGCAAACTTG
CCATTAATAAAAGTGAGCTATGTCTAGCAAATGTGCTACA
GGCTGGCCAATCCTTTCGATGGATTTGGGATGAAAAGTTA
AACCAGTACAGCACTACAATGAAGATAGGCCAGCAAGAAA
AGTATTCAGTAGTGATTTTGAGGCAAGATGAAGAGAATGA
GATCCTGGAATTTGTTGCTGTCGGCGACTGTGGCAATCAG
GACGCCTTAAAACTCATCTAATGAAATATTTTAGATTGGA
CGTGTCACTGAAGCACTTATTCGATAATGTTTGGATTCCA
AGCGATAAAGCATTTGCGAAACTTTCTCCACAAGGCATCC
GTATCTTGGCCCAGGAACCATGGGAGACATTGATTTCCTT
TATTTGCTCGAGTAATAATAACATTTCAAGAATTACGAGA
ATGTGCAATAGCCTTTGCTCTAATTTCGGGAACTTAATCA
CAACAATAGATGGGGTCGCCTACCATTCGTTTCCTACAAG
TGAGGAGCTAACTTCTCGAGCCACTGAAGCCAAGTTGCGT
GAGCTGGGCTTTGGATATAGAGCTAAGTATATTATCGAAA
CCGCGAGAAAACTGGTGAATGATAAAGCTGAAGCTAATAT
TACTTCTGACACCACATACCTTCAAAGTATCTGTAAAGAT
GCTCAATATGAAGACGTTAGAGAGCACCTCATGTCCTACA
ATGGTGTAGGCCCCAAAGTTGCTGATTGCGTTTGTCTAAT
GGGACTTCACATGGATGGCATCGTCCCCGTAGATGTCCAT
GTTAGTAGAATTGCGAAGAGGGACTACCAAATATCTGCGA
ACAAGAACCATCTCAAAGAATTGAGGACAAAATACAACGC
CTTACCTATCTCAAGAAAAAAAATCAACCTAGAGCTCGAC
CATATTAGATTAATGCTTTTTAAAAAATGGGGATCATACG
CTGGTTGGGCCCAAGGTGTCCTATTCTCTAAAGAAATCGG
AGGGACTAGTGGTAGCACTACAACTGGTACTATAAAGAAG
AGAAAATGGGATATGATAAAGGAAACGGAAGCAATTGTTA
CGAAACAAATGAAACTGAAAGTTGAATTGTCTGATCTTCA
CATCAAAGAAGCAAAAATAGATTAGCTTAAAAAGTCATAG
TAAATACCACGATAAAAGCACGCGACCGAAAAGGCGATAC
ATATTCTTTAAAGGAGCTTGAAAGGTAATGATTGAAATAT
TAGAGATATTTACAGTATAAAACACAAATATTTAGAACGA
TAAATAATACAGTAAAAAACAATGCAATACCTAAATCTAT
CTACAAAAACGGTCACCAAGGCGTTGGAAGATAGAAATCT
ATCAAATACTATTTCTTCTATGTAATAAAAACTCAGGAAC
TTGAGAATTCAAAGTGGTTTCTTGTGAACCAGGTATATAT
GGCATCTTGTCGTCGTCAATAAGCCCTTGCAAAAGATACG
ACCATAGTCTACACCCACATGATAAATTTCTTCGAACTTG
CTAAAGTCTAATGTGGCATATTCTTCAATAGGTGGTCTCA
CATAAACGACACCTGGTGTATTTTTCGCTTTCTCTAAAGC
ATTTACTGATGCGACGTAACCCAATCTAACTTGAATCTCT
GCCATATTGGGTATGTTTGGATGAGAAGAAAATGGATTCC
ATCTATTGAAAATGATCCAAAACCCATTTAGGGAGTCACC
ATATTCCATAGGCGTTCTATCATCTGCAGAACCTACATCT
ACTGCAAATATAGTTTGGCAACCACGCGCTCTCATCTCAG
TTACTGGTAAATTATCAACATAACCACCATCCAGTAACAT
AGACCCGTTCTCTTCCAAAGGAGGTAAAAGACCAGCAAGA
GACATCGAAGCTCTGATGTACCTCCACGCATAACCAAAGG
AATGTATTTCTTGAACCGAATCGGTTATATTAGTAGAATT
ACAATAATACTGGATCCAGAAGTCTTCAATTCTTGTATCC
CCGAAAGTTTTCCAAATACCTCTATTAAATTCGTGACCAG
TAGTATAAGAAGTAACCGGCCAGGTTAAATCTGTTAACAT
TCTCCATATAGAGGAAATTCGACCAGCAAACTTCTTCACG
CGGCCGTAAATTGGCACCAAATCATAATCCTTCGCGTACA
AACCGCCAACAAAGGAACCAATCGATGTTCCTCCAATAAC
GTCGACCGGAATACCTTGTTCTTCAATAGCTTGAATGACA
CCCAAATGACTAATACCTCTCGCACCTCCTCCTCCGAGGA
CAAGTCCAATAGCTTGTCCAGAAAGAATTCTAGCCAATCT
TAGAAAATCATTTTTATGCCTATGAACTGGTGTGTAATAT
TGTCTTTTACTTTTCATGAATCTTGAAGAAAAGTTTTCTA
CGGTGTTCTTGATAGAATCTGGAAGTAGTTTTGATATATT
CTGTTGAGTTTTTCTACTGAATTCTGTTTGAATCAACTTA
TCCATTAATGCCAAGGCACCATTATTCAAAACGTGCATTT
TGCCTTCGTTCATCAAGGTTGTTCCTGTCAAACTAAATTG
AATGTGATGATGCGAATGAACCCATGGCCTATAGCGTAAC
CACTTATGGGTTAGTCCTGGTTCCACATACCTTTCAGGGT
GTAGAAGAATTAACTCGGTCCTTGCGGTAGTCTTTGAATT
TAGTAATAACTTTTCATATTCTCCTATTTCGGCTGATGGA
GATCTAGCATCTGCTAGTAAGAGAATACAATCACCTTGCG
CAATACAGGTTCTTGTCCAATTAGATTTAACTGGTGTATC
TGATATATAAACAACAGTCTGGTACATTTCTTCTAGTTCA
GCAAAGTAACCACTTTGTTTTAATTTGGACAATCTGTCAA
ATGCATGACGACCTAAATGTGTTAGGGTAGTTCTTTGATT
TAAACCAATCGTGGTCCTTCCTACCTGTTTGAAAGCTTGC
ACTAACTTCATAGCAAATGCTTCTACAGGTAGTCCACTGG
TAATTGGTAAGATAGTGATGGTTCTAAAAGTAATTGTGCC
AGAAGTAATATTTTGGGGTTTATGACTTAAAGAGCTAGAG
TAAGACGCTTTCGTTGGAGGTATTAAAGAAGTGAAGTCGT
TTTCCTTTATAGATAATGGATCGCCTGTTAATGCTGGAAC
AGTTCTATCTCCGACAATTTTTTTAGCAACTAATCTGGAA
ACTCTAATCATGATAGATGGATGTTCAAGAGCTAATAGTT
CGAATAATGTTCTCGGAATTCTCGCTAATTCAGAATCCCT
CACTGCCACTATCGTTGAATATCTATTCATAGCGGTAAGC
ACTTCAACTTCACCAAAACTCTCCCCCTGGGCCAGTTCTC
CTAGAATAATGTTCTGAGTTTCAACTTCTTCGGAACTTGT
ATTGGAGTTTGACAATGACTGCTGTTGTAGCTGCCTTAGT
CTACCATTCAGGACAACATAAATACCGTTAGCCGAGTCAC
CTTGTGAAAATAGAGTTTCAGAAGCCCTCAAGTGAACCCA
TTCTAAAGCATGGTCGAGCTTTAATAACCTTGAAGATAGC
AATTTGGTTAATGAATCAGAAATCCGTAAGTAGATTAGGA
AATATTTATCAAACAATCTTTCTAAGGTTGCACTAGATAA
AAATCCAACATAGACATCGCTCTTGGCAACGATATTAACA
AATGATTTGTAACCAATTAGAGAGGACAAGTAGCCCACAA
TACCACCAGATCCTACAGAGTATAACAAATGTTGAGTATG
ATGAGGATTTTCACCCTTGTGTGAACTTTGGGCTGAAACC
TGCTCTGGTTTAGACATTGATGATACTACTGACGAGGACG
AATTTGTTGTCACATTAACTTTCCCGGAAATGATATAGAA
TAGGCCTTTACCACGAGCGTTCTGCTCAACAATTGTGGTG
CCCTTTTAAAGAACTTCAACTGAATGCCTTGTGCAAAGTC
TTTCTTGACATCTTCGAAATCCAAATTGGGTGTCAACTCC
TCTTTGTAAGCTCTAGGTTTTTTTTTGTCCTGGCTTTTAC
TTTTATTATGCCTTTTATTGCTGATAGTGTATTCTTTGGG
TAGGATTCTTAACATTGTCGGTTGAGTTTGAGGAGAGGCA
AATGATGAAGCTACGGAAATGTCAGATGGTGTACAGTGAG
GGGACATCAGAAAACTTGCGTTACTTGGACGGCGGCTATA
CATTTCATTAAGTTGAGGAGAGTTTAAAGAAGACATATTT
GCTATCGAAGAAGATGAAACGGACATATTGCTTTTGTTTA
CACCCAAGTATGTTAACATTGCCTCAACTAAAGCCATTCT
TAAAGCAGAGTCCTCGGTTTCTTCCTGGGCAGCAGAAAAG
GATGTTGTGGGCAGTAAATTAGGTCTTGGAGAGACCCGTC
CCTTCAAATGAACGGGACTTGGGTGGATATGGTCATGAAC
AGAAGTATTATCCAAGGACAAGGGCGATGTACTAAGTTGT
GCGTTGCGCAATTCTGGGGACAAAGAAGAAAACTTCTTAG
AGTGTACGGAAGCATTGTTACTGCTACTCCTAGAAGATCG
CTTATGTTGGTTAGAGGTAGAAGTGTTAATACCGTTTGAT
TTATTGCGGTTGTTATTATGGATTGGGTTGGGTGACAGAA
TATCCATAGTTCTAGACAGTGGGACATTTGACAGTAAATC
ACCAGGATTAAATTGGTCTCTTGAACCCAGTACGACATGT
CTCGAACTTGGATGGTGGGTGAATTCTGGTTTCAGTGAAA
GGGAATTCGAACTTGTGTTAGCGTTGGCGTTAGCAATCTT
AAGCGATTGAATGATACCATCAGATGGCTTCGCTTTGGGC
GGTTTCTTCAATTTAGAGGAAGCATTACTATTTTTGGGTT
TCGGTTCTAAATCAGCCGATCCGCTCGACTTATCTACAGT
TTTAAACTTACGAATAACGGCCTCTTTCAAATAATAAGGC
AATTCATAAACGATGGATTTATTTAGTAAAACTTCGATAT
CCATGATCTCCTTTGTTAAACCTAAGTAGTCGTGAGCAGT
TTGGAACGTAACATGGTATAGCTTGGTGAGAACCATCTGT
ATGATATGGGAAGCAGACCGTGGGTATTTTGCGGTTAATT
TGGCAAACGATTGAGGTGGGATAATACCAATTGTGCAGTC
TGTAGCCGCACGGGCGACAAGTTTAGGCATTGAAGAGGGG
AACGTTGGAAAGCTGTTGGTGGAGTTTGTCATGGAATCTG
TGTTGGAGAAGTTCTGCTCTGATGAGCAGAACATATTGTT
GACCGACACCGTTGTGTCTATAGGTGACGATAACTCAGAG
GAAAGTTACTGTTGCCATACGAGGACATGGAATGCGTGAA
TAAGTTTAAAATGCTCACGAGGGAGGTCAGCGGGTTTCCT
GGCTTGACTGTATTTAGCAGTTGAAAATTTCCCAGTCCAT
TTTTCAGATGAATGTAACCAACGGATTCATCTTCTTCATC
GATGAGGTTAGAAGAACAAGATTTGGTGTCGTAGTTATCA
ATGTCATCATCTTCTTCTTCGTCTTCTTCATCTCTATCCT
GGTCGTCAAGACCATCCGTGTCACTGTGGTCAGTTTCATC
GCCATGGTCCTTATCTGAATGATCTACTTCATGATATAAC
TGCAGGGTGCCTTCAACGACGATGGCAAACCCAATAGTAC
TGTCCAACAGTAAAATCTCACCCTCATCCATTTTTGAGTT
TTCATATTCTTGGTCAGGTCATGGAAGACTGGTTTTTCCA
GATAGCCAAAGATTTTGATGGCGCTGAGAAATTGGTCAAG
GTAAGATGAAAGAAAGGTTTCGTTTTCGTTGCCATCTTTC
AATGAATGCTTTTTGAGTCTATAATCGAGCTTGCACCCGT
GGTAGAGGAACCTATGGCGGGTGGCGCGTTGGCTGACTGA
GTGGAAGCTGCATTGATATTGGCGCTGGAGCCAGATTTAC
CTGTATTTTCCAGCGGCAAGAACTCCGGGGTCAGCCTCTT
GTACTGGGATAGAATTCTCTCCTTCATGATGGTGTAAGTC
ACAAAGACTATGACGGCTAGGGCAAACAGGATCAGCCAAA
AGGAAAGAGTGAACTGAACATGGTGTAACTTGAAGAAGAT
CCACTTCGGAATCCTTAAAAGCGATAAAGTTGCCAGATAC
CAACCGTACCTGAAGATCATACGAGAGGCACCCATAACAA
AGTAGGACACAACCCACGAGAAGTTGAAGAGGGATGAAAG
TGACCACGTCTGCGCCTCAGAAATAATCTGGTCGGTGAGA
CATGTCTGGAATCTATAAGAAGTATAATTACTGGAATTAA
AGCTGGAGCCAAGACTGTTTTTCGTGTTTTGGCCGGTATT
GTTGGTGTTGTTCGTAGTGCAATTCATTGAACGCATGCAA
AAACTAGAGCCAAGCCTTTCTATTCTTTTCTTGTTTATTT
TATATTCGTTAGAGTTTTGTGGTGTTTCTTTAACTTAATA
AACTTTCGAGAAAAGTGTCAAGTTTCCCAGATTTTTAAGA
TCCTTATAACCTGTAAAAAAAAAAAAAAAAAAAAAAAGAA
GGGTTTAAATAAAAATCGGACTTACTCAAAGGGTTGAAAA
GCACTTTAATATAGGTTTTTAGTTTCGGGTAAGAAGATGT
GTCAAAGGTCTCGAAAAGGAAACATTAGGGCAAATACGTA
AAGGTTGCCTTCGTATCTCGTTTCCACAGCAACGAGAAAC
GAGATACGAAGGCAACTGATTCCCAGCATATAAAAGGCCA
TGAATTTTTGGCGTTTCCTATTGTCTTTTCGAAACTATTT
CTTTCATTCCTTTCCTTTCTTGTTCTTTTACTTATAAGAA
AAATAATATACGTATATATATAACTACAAACCACATCAGC
AATAAAAAACTATATGACCATGGACCAAGGCCTTAACCCA
AAGCAATTCTTCCTTGACGATGTCGTCCTACAAGACACTT
TGTGCTCAATGAGCAACCGTGTCAACAAGAGTGTCAAGAC
CGGCTACTTATTCCCCAAGGATCACGTTCCTTCTGCCAAC
ATCATTGCCGTCGAACGTCGCGGCGGTCTTTCTGACATTG
GTAAGAATACTTCCAACTAAGAGCATGCTTCTCTTTTTTT
TTGTAGGCCAATGATAGGAAAGAACAATAGATTATAAATA
CGTCAGAATATAGTAGATATGTTTTTATGTTTAGACCTCG
TACATAGGAATAATTGACGTTTTTTTTGGCCAACATTTGA
AATTTTTTTTGTTACCTCGCGCTGAGCCCAAACGGGCTCC
ACTACCCGCCGCGGTCGCCATTTTGGGAAGTCATCCGTCC
CAAAAAGGAAATAGCCATAACATATCGTTACTGTTTTGGA
ACATCGCCCGTTTCGCCCGATTCCGCCTCAGCGGGTATAA
AAAGAGATCTTTTTTTTCCTGGCTGTCCCTTCCCATTTTT
AAATGTCTTATCTGCTCCTTTGTGATCTTACGGTCTCACT
AACCTCTCTTCAACTGCTCAATAATTTCCCGCTATGCAAA
ATTCCCAAGACTACTTTTACGCTCAAAATCGCTGCCAACA
ACAACAAGCCCCTTCCACATTGCGTACCGTGACCATGGCG
GAATTTAGAAGGGTGCCTTTGCCACCTATGGCTGAGGTTC
CTATGTTGTCTACTCAAAACTCCATGGGCAGCTCCGCTTC
TGCCTCCGCTTCTTCATTAGAAATGTGGGAAAAGGATTTG
GAGGAGAGACTCAACTCTATCGATCATGACATGAACAACA
ACAAATTTGGTTCTGGCGAACTAAAATCTATGTTCAACCA
GGGTAAGGTCGAGGAAATGGACTTCTAAAGTTCCTTTCAT
ACTCTTTTCTTTTCTCTTTCCATTTCCCACTAGTTCTGTT
CTTTTCTTCTCTTAGATACCCTTCTTTTCAGGGACTCTCG
TCCTACTATTGTTGTCATTCTCGAAACATTCTCTCCCGTG
CATTTTCCTTTCCTTTATATACATATATATATATATATAT
ATATATGTCTCTTCTACGTATTTTTGTATTTCTGTGTCTT
TATCAAAGATAGTCTATAATACGTTTGATACAGCTAGATA
TCGCTAGCGCCAACATTGTCCCCCTCTCTTGATCAATGCT
TTTTTTCGGCCCGAGACAAATGAGAAAATGTCCTAAAAAT
ACCTTTCATCAAGACTCCTATTTTTCCTTAGAAAAACATA
TATCCAACTGGAACAGTATTAAGCCAATTGCTACGATACA
AACAAAAGGAGATATTCCTTCCCTCCCATAGAGTCACACA
GGAGCCAGTACTTCTTCTTGAACCCGCAATGTCTTCAGAC
GCTATAAGAAATACTGAGCAGATAAACGCCGCTATTAAAA
TTATAGAAAACAAAACAGAGCGTCCGCAATCGTCCACAAC
CCCTATAGATTCGAAGGCTAGTACAGTTGCTGCTGCTAAT
TCCACGGCCACAGAAACTTCCAGAGACCTTACACAATATA
CCCTAGATGACGGAAGAGTCGTATCGACAAACCGCAGAAT
AATGAATAAAGTGCCCGCCATCACGTCACATGTTCCTACA
GATGAAGAGCTGTTCCAGCCCAATGGGATACCTCGTCACG
AATTCCTAAGAGATCATTTCAAGCGCGAGGGCAAATTGTC
GGCTGCGCAGGCGGCCAGGATCGTTACACTTGCAACGGAA
CTCTTCAGCAAAGAACCCAACCTTATATCTGTTCCCGCCC
CAATCACAGTTTGCGGTGATATCCATGGCCAGTACTTTGA
CCTTTTGAAGCTATTCGAAGTTGGCGGAGATCCGGCCACT
ACATCGTATTTGTTCTTGGGAGACTATGTCGACAGAGGGT
CCTTTTCGTTTGAGTGTCTTATTTATTTATATTCTTTGAA
GCTGAATTTTAACGACCATTTCTGGCTACTGAGGGGTAAC
CACGAATGTAAGCATCTAACGTCATATTTCACTTTCAAAA
ATGAAATGCTGCACAAGTACAATCTAGATATTTACGAGAA
ATGCTGCGAATCGTTTAACAACTTGCCCCTGGCTGCGTTA
ATGAACGGACAGTATCTTTGTGTTCATGGTGGTATATCTC
CCGAGTTAAACTCTTTACAGGACATTAACAACCTAAATAG
ATTCAGGGAGATTCCCTCTCATGGCCTGATGTGTGATCTG
TTGTGGGCTGACCCGATTGAAGAGTACGACGAAGTCTTGG
ATAAAGACTTGACTGAGGAAGACATAGTGAACTCCAAAAC
CATGGTTCCTCATCATGGCAAGATGGCACCTTCAAGGGAT
ATGTTTGTCCCAAACTCAGTAAGGGGCTGTTCATATGCCT
TCACGTATCGTGCTGCGTGCCATTTTCTGCAAGAGACTGG
CCTGTTGTCCATCATCAGGGCACACGAGGCTCAAGACGCT
GGTTATAGAATGTACAAAAATACCAAGACTTTGGGCTTTC
CCTCTCTTTTGACCCTTTTCAGTGCGCCTAACTACTTGGA
CACCTACAATAATAAGGCTGCCATATTGAAATACGAAAAT
AATGTTATGAATATCAGACAATTCAACATGACTCCACACC
CCTATTGGTTACCAGATTTCATGGACGTTTTCACGTGGTC
CTTGCCATTTGTTGGTGAAAAAGTTACAGAGATGCTTGTC
GCAATTCTAAACATCTGTACTGAAGATGAGCTGGAAAACG
ACACCCCGTCATTGAAGAATTAGTTGGTACCGATAAAAAT
TGCCACAAGCTGGTAAGTCGGAAGCAACTCCACAACCAGC
CACTTCGGCGTCGCCTAAACATGCTTCCATTTTAGATGAC
GAACATCGAAGGAAAGCCTTACGAAATAAGATTCTGGCCG
TCGCCAAAGTTTCCAGAATGTATTCTGTTCTCAGAGAAGA
AACCAATAAAGTTCAGTTTTTAAAAGATCACAATTCAGGC
GTGTTGCCACGTGGCGCTTTATCTAATGGTGTAAAGGGTT
TAGATGAAGCCCTGTCTACCTTTGAAAGGGCAAGAAAGCA
CGATTTAATTAATGAAAAATTACCGCCTTCACTAGACGAA
CTGAAAAACGAAAATAAGAAGTACTACGAAAAAGTTTGGC
AGAAAGTACATGAACATGATGCAAAGAATGATAGCAAATA
GAGAAAGCTCCTATTTCCACTGTACATACTTCAATAAGTA
AGTAAGTTGCATTAATTATCTATTTAGAAGCTAGATGCTC
CTCAAATGCACAGAATCATATAGCGTTTTATTAGGTCTGT
TCTTTATTTTAGTTTTGTTGATCTCTATGAAGGTATATTT
ATATGCAAAAATAAACTTTTAAATATCTATGGATGCTTAC
TCAATTGTATAGACGTTTTTCATAGGAGTGCAAATTATGG
ACACCACCTTCTAATTGAGCAGAAGCGGTTCTGAATTCAA
ATCTAACTTCACCATTTTGAACATTCTCTTTCAATGAAGT
TAGAGATTCGCAACCAATGTCTTGACAAGAATGTTGTAAA
CCGTTGTACAAATATGGAATAAACTTCTTGATGGAACCTT
TGTCTACGACAGCCCCAGAAACACCTTGTGCAACCAAGAC
ACTGTCTGACTCAGAGAAATAACGAGAAGTAGAGGCATTA
CCCTTGTTACCGGTCTTTTGCATGGCGTCAATGGACCCCA
TACCACGATAAGCCTTCAATCTCTTACCATCCTTGTAGAA
GTATTCACCTGGTGACTCGGTAGTACCAGCTAACATACCA
CCCATCATGACGGTGGAGGAACCAAGGGCCAAAGCCTTGG
TGATGTGGCCAATGTTTTGGACACCACCATCAGCCATACA
TGGAACGCCAAATTGGTTAGCAAATTGACAAACGTTGTAG
ACAGCTGTACCTTGTGGTCTACCACAAGCCATAACTTCTT
GAGTGATACAAATAGACCCAGAACCCATACCAATTCTTAA
ACCATCGGCACCGGCAGCAATCAAGTTAGCAGCTTGTTCT
CTGGTGGCAACGTTACCAGCAATGATTTCCAAATCTGGGA
AAGTTTCTTTAATCCATTTGATCATGTTCAATTGGAAAAC
AGAGTTACCTTGAGAGGAATCTAAGATAACAACATCCAAA
CCTGCTTCGACTAATAGTCTTAATCTTTCCTTATCAGCTT
CGATAGTACCAATTGCAGCACCACATAGCAATTGCTTGGT
GGTGGCGGATTTAGAAGCTAACGGGTAGTTTTGATTCTTC
ATCAAATCCGCTCTTGACAACATGGAAACGAGGTTACCGT
TATCATCAACGATAAGCAATTTACCTTTCTTGGTTTGTTT
TAGGATTTCATTACCTTCTTTCAAAGTAATACCCTTGATG
CCAGTAACTGGATTTTTAGTCATGACTTCAGAAACAACCA
AAGAATCATCTTCTAAGAATTGTATATCACGAGAGGTGAC
TAACCCAACTAACTTACCTGGACACTTACCGTCTTCTGTG
TTCAAAAGATGTACTTGTTTCCTTTTATTTTCTCAACTTT
ATGAAGACTGAAGAAATTTTCAGCCCAGCCAGAAAAGAAA
AAAATAACAGTATTTACATAGCAATGTTAGTAAAATAAGC
CACATATTTTTTTTATCACATATATTAAGTTCCTCAAGTG
CACTGCACGTCAATTAATCACACATAATGGGCTTTCCGAA
AAAGGTGCGAATATGATTTAATTCAGAGTAAAAGTTCTCT
ACAAGATCGTTTGATCACAGTCAGTAGAACGAAAGTTATT
GATATAAAAGTTGATCATCATCTTAGATCTTTTTCACACC
TTGGAAAACTTTATGGATGATTAAAAGCGCATTCTAATGA
AAGAAACATAATACCAAAAATTTTGTCTATTATAACATAC
CAGTAACTGGGAAGCCAGAGAAACCAAACTTTCTCTTCAT
AACCTTAACTTCACCAACAGTGGTGGTTGGAGAAATTACT
ATTGGAGAATTGATGAAACCGTTTTCAAACATTTTAACTT
TCTTGACCATGGAAGCCTGTTCCTTTGGAGTACAGTTGTG
ATGGATGAAACCAATACCACCCAATAAAGCCATATAAATA
GCCATATCAGCTTCAGTGACTGTGTCCATAGGAGAAGAGA
CAAAAGGAGTGTTCAAAGTGATTTTCTTGGTCAATTTGGT
TTGCAAACTGACAGCAGAAGATGGGAAATTGACCAAGCCT
GGTAAGACCAAAAATCATTGTAGGTCAACCCACCTCTAGT
TGTGGAGTCCATCAATTCCTGGACAGAAAGACCGTCCTTG
GAACTGTATGTCTTCAAATGTTCTAAAGCCTTTTGTAATC
CAATGGAGCAGCACTCATCGTAAAATGTTTGTTAGGTTTC
TTCAAAGCTATGGAATTGGTCCAATATCCTTTGGTTCAAG
CAGCAAAGAAGACCAGAGAAAATGTAAAAGCCACCATTTT
TCGTAAAAAAATTTAAGCCCAAGAGTTTGAGAAAAAGAGA
TGAAAAAATGCGATGAGCCAAGCATGATTTGAATCGGATG
GATTCTCAACTGATATTTATATGGCTTTTTTCAGTTTTTT
TTTTTTTTTTTTTTTTCAGCATCTCGAAGAGCAAAAAAGG
AACGAAAAAGTGCCACGGCAAAGAGTTTTTCACATTAGGG
CTGCCAGAAAGAAAAGAGTAAGCAGATTTGAGGATTAAAA
GCACTAGTGCGTCCCTCAAGTCTATCATAACAATTTTATG
TATTGATGGAGTGTAGTTGTTTTTAAATAGTACCATTAGC
TAGCTTCTTGTAAGATCAATGTACTTTTGTAAAGGAATAT
GCCTTCTTGATGAGGCGGAACCTTTAAGAGATTTTTTCAG
TTCTGCAAAATCATACCAGACAAAAATGACAATTGTACAC
GTTGAAACGGAATTATAGAAGGAAAAGCACAAGTTATTGT
AAGGAAAAGAGACGCCTGTTCAAGATGAGTTCTGCTAAAC
CTATTAATGTATATTCAATCCCGGAGTTGAACCAAGCTTT
AGATGAAGCCCTACCTTCTGTTTTCGCGAGATTAAATTAC
GAGAGATCATACGCTTTACTCGATGCTAAATTGTACATAG
GTTATTCCATAGCTGTTGTAGCTGGTTTGAGTTTCTTCTT
GGATAAAAAATTTGAGAGAGATCAGATTGTTACGTATCAA
AAGCTTTTGGTAGGCGCATATTTTGTGCTCTCGCTACTTT
TCTGGTATTTCTCTCGTTTTATTGAAAAGGGGACTGTTTA
TGTGGGAAAGAGAAGAGGTACAAAGGAGGAAATATATGTA
AAGACAAAGTTCGAAAAGAACGAACCATTATATCTGGTTG
AGCTTGTTCAGAAAAAAGGGAGAAAACTCCAAGAAGGAGT
TGAAGGCAAAATTAGAAGTGAATAAGGTTTTTAATGAAAG
TGGATATTTACAGAACGATGCGTATTTTAAGTGGTTCTCT
GAACAGCACAATGTCCTCGACACCAAAAAAATGAATAAAT
AATGTATAAAACATATAACTTTGCAAATGATTCAAAAATT
CAAATTTTCTCTCTCTCTCTCTATAAACATAAATATATAT
GTGTATATGTTTTCTTTTTTTTTTTTTTTTTTTTGAATGA
TATTAAGTTATACGAATGTTCGATAATATATATGTATGAA
TAAATAAAAAGTTTTTAAAGTAGCCTTAAAGCTAGGCTAT
AATCATGCATCCTCAAATTCTGTTAAAGTAGGTCCCTCAT
AAACTTCATTATACAGCACGTCGTTTGGTACTCCAACTGT
TCTTGCCTTTAGTGTTGATAGATCTAAAAGATCAGGCTTC
AATTCCGCAATGCTAGTAACACCTAATAGTCTCATAGACA
TTTCAATTTCATCTCTTAAAATTTCAATGGCTTTTTCAAC
ACCATTACGACCATAGCATGAGTTCGCATACAAGAATGGT
CTACCCAAACCAACACCTTTAGCACCTAGACATAACGCTT
TCAAGACATCTGTACCACGACGAACACCACCGTCCACGAA
AACTTCCAACTTATCCTTCAAGTTACGTTGTTCCAGGATT
GGCATGGTTTCAGCCAGGACTTCAATGGGAGCCCTTGAAA
AATCTAATTGTCTACCACCATGATTGGATAGAACCACCCC
ACTTACACCGATTTCTGCTGCTTTGATAACATCTTCGGTA
CGTTGAACACCTTTGATAACAATAGGTAGTTTTGTCTTTT
TCTTCAACTCTTCTATATCTTTCCAAGTCAAAGAGGGGTC
AATAAACTTTGATAACGCTCTCGAAGCACCTTGAGATTCT
TCTACATTAGTTTTCTTCATCGCTTTTGGACCAGCCTTTG
TATTGGAAAATTTCAGCTTCATATCTTTTTCTCTTTGACC
TAAACTTGGAGCATCCACAGTGACAAATAATGCCTTTACA
CCCAGCTTTTCTACATTTTTAACCAAATCATCAGTGATCT
TTCTATCAGAGTTAACATATAGTTGGTACCATTGAATTTG
TTTATCAGAGGGTGCTGCTTCAATAATTTCCTCAGGGGAA
CATGAAGCCAAAGTAGATATCATTTGTGGGACTTTTGTCA
CACCTTGGCCACAACCTCTGGCGACATCTTTTCACCTTCT
AAGGGGTTTCCCAGTTTACACAAAGCTGTAGCAGACACGT
AGAAGGAACATCCACATGAGAACCCAACATGTCAGTTGAA
ATGTCTACTTTGCGTACATCTACAAGGATCTTTGGTTTGA
AAAAATCCTATGATAAGCATTATGGTTTTCTCTGTGAGTA
ACTTCGTCGTTAGCACCGGAGGAATAGTAGGCCCACGCTT
GTTTAGTCAAAGTTTGAGAGGCCAAGTATTCAAAGTCGTA
AAGGTTAATAATATTATCTAGAGGAGGTAGCAGCGATTTT
AGTTGTTCTTTTCTAGCGATATCTTCCTTAGTTTCACCAG
GAGCATAAGGAGGACAGACAAGTTCAGGAGGCATGGATCC
TTGAAGGGGACCCAATTTTTTCTCGGGAGCTATATACTTA
TCGATGACATTAGGAGCATGTAGTGGTTCAAAAATAGCAG
TGACATCTTTCCCGGCGTTAAACTTGATAACATCCTGCCC
ACCTGGATGATTTGGTAGGAATCGCGTTAAGTCGTATACG
TAACCATTGATCACAACCCAACAATCATCGGGCTTGTTAT
GCTTGGCAACTTCAGCGGGCGAAATCTTTTGTTTATTCAT
ATCCAGTTTCGGCTCGTTGTCTATTTGGCCATTATGCCAG
TTTAGATACGCCACGGAACTAGTAGCGGCTAGAATTGCAC
CGACTCTCAAGGCAGTCCATGACTGTGTGCGTTTTCTTGA
GTCTTGTTCGAACGACTTGGATTTTGGAACGGTAGAACCG
TACGCGCGGATTGTGTTCAATCTAGTCTTAGACGCTCTGA
GGATAGCAGCCTCACAGTTCTTCGAGATTTTTAGTAAAGG
TTTGTATTTTAGCATTGACTACTTTTGTTTGCTTTCTTCT
CTATGCGGGAACTGTATTAGCGACATAGGATGTAAGAATA
CGAAAAGATGCAAGAAGATTAGTCGACCAGGTACTTATAT
ATTCACATACTCCAACTGAAAGTATTGGAGATCTAAGGTT
CAGCAGTTGGTTCTTGGCGGTTCTTGTATGACATTATTAT
TGGTCGGGTCGTAGTTCTCTCGAACAGGAGGAGGGGCAAG
GAGATATCGGCAGGCTTTTGCTAGCGCCTTGTTTGAAAAG
CGTGGGGTAGGTCTCCAAGCGATTATTGAGGAAGTAGTTT
CAAGTATTACAGAGTCCAGGGCACAAGGGTCTTCATTATA
GAGAGAGAATTTTCGTGAAAAAATGGGCAGAATGCCACAT
GTTAGCAATGCAACGACTTGAGTGGGGGTGATCCTTCCGA
TGTATGCGTGAAAGATCTCGTGTTGTGCAGGAAAGGGAAT
CATTTCGGAAAAAAAGATGCAACAAGGAGGATGGCATGTG
GATACTACGTTCTTGCGTAATATCCTTTTGTTGCCTGTGT
TAATACGTGAGCAACATTTTTGTTAAAGTAGGCGATCAAC
TATTGCCCCCTGATATTGGTAGTAATTCTGCTAAAATATC
GGCTGAGAAATGGTGATTCTCAAATAATTGCTGGGATTCC
ACTGGATATGGCCCCATTCTTAGATATATGGAACGTAGTA
GAAGGCCTCTTAGAGGCTATGGGAGTCTCTCAAGAGAAAA
TCGACATTTTTACGTAATCATTCGTTCATTTCACTTTATA
CGTCATGATTCAATATCGTATTACTTTATCAAGTACCCGC
GTTTAAACTTCATTAAATGACTGCGTCTCAATCTTTATGT
CATCCTCCCTCCGCAAGTGACAATGTACTGGTAAAATAAA
AACTAACTAACTAGATGATATTTTTAGAGTTTTATTCCAA
CGTTTCTCAATAGGCGATGGAGGAACAGAGTGAATATAAG
AGGCTCTGTGGATTTATGGTTACCGGATTTATTTCGTAAA
TTCTTATTGAAGAATGGGTGAATTTTGAGATAATCGTTGG
GATTCCATTTTTAATAAGGCAATAATATTAGGTATGTAGA
ATGTACTAGAAGTTCTCCTCGAGGATTTAGGAATCCATAA
AAGGGAATCTGCAATTCTACACAATTCTATAAATATTATT
ATCATCATTTTATATGTTAATATTCATTGATCCTATTACA
TTATCAATCCTTGCGTTTCAGCTTCCACTAATTTAGATGA
CTATTTCTCATCATTTGCGTCATCTTCTAACACCGTATAT
GATAATATACTAGTAACGTAAATACTAGTTAGTAGATGAT
AGTTGATTTTTATTCCAACACTTATATTCTATATATCCAT
AACATTGTCTACATATAATCCGAGAGGTTACGACAACATT
CATATAATAAGGGTAGTACTGACACTTTATTTTGAAGTAA
ATCAAAATAGTCACTCTCGGTAGCCAAGTTGGTTTAAGGC
GCAAGACTGTAATTTACCACTACGAAATCTTGAGATCGGG
CGTTCGACTCGCCCCCGGGAGATATTTTTTCCCTTTTTCT
CCAGGCCTAGTGAGGTTTGAGTTTTGAACGTTTTATAGAT
AGATGTAAGGTAGCCAGAATGAGCACTTAGCCTTTAAAGT
AAATTGAGTAGAGATACGTAAACAGTCGTGATAAATATGT
AATACATTGTATTATTTTAAATAGGTTAAATTTTCTTTTT
TTTTCCATTTCATTTTCATTTTCATTTCCTGCAGTTATTT
TTTTTCTTATTAATCTATATCCATGTAATCGTTAGCGATA
TTGTTGTTAGTCAACGCGGCCATGGCAGTACCGGGTGCTT
GTGATGCAATTATACTTTGGGATGGTAGAAGATGATACTG
GTGTTGTATAATACTAGCACTTCCAGTAGGACTCGTGCCT
GTTATGTCGCGATTAGTGTTACCGAAATAACCATGAATCA
TGTACTCTTCTGTTTCAGAATAAAATTCAGATTCGTTCAG
TAAGCGGCTGTTCATAGTGTGGTGCATACTAACCGGTTTC
AGGGACATATTTCGATATTTTTTTATAATGAATATTATTG
TAGGTTGCAGTATTATTGCTGTTATTATGATTATGGTTAT
TATTATTATTATTGTTGTTGTTGTTGTTGTTGATGATGAT
GTTGTTGTTGTTGTTATTAAGATTAGCACACCCGGAACCG
ACCGAAAACTTTGTACTTACAGAATCTCGTTTTGTTCTCT
TCGATCTTTGGTAGAAAGTGTGTGTATCAAACTCGAAATG
GTCATTTTTTCTTTTATTCATGATCGTATCATTATTGGCG
TCGCTGTTGTATGTAGTGGCGGCATTGCTACCGGAATTGC
AATTGTTTGTTTGGAACGCAGTATTGTGTTCATAGTATGA
GAGCATTTCACGCAGCACACTTGAGTCTTAAATTAATGAA
TAAAAGCAGCCAACCCCAAGAAAAAGAGCCCTTATCTGTT
TCTGTCGCAGTCCTATTGTATTCTTCCTAACTATATAATT
TTGTCAAAATGAAAAATATAAAAAAATAATAAAGTCAGCT
GAGTGGTAAAGAGAAAGCAAAGGGAGAGAAAAATCGGTTA
CCCAGATGGATTAGGTTACCCAGATGTCATACGTGTATCA
TGATTTCTAGAAATTATTACCCTGTTTGGTACCATGACAA
CGGATATGGCAATCTTGCATTAAGTAAAATGTCTCTAATG
GGACCGTGAAGGTACAAAACAGCAATGGTCTAGGTAGTGG
CATTCGAAGCTTCGAAAGCGTGGCCTCGCCTCGAGCGTGA
AGTCATATTTTCTCACTCTGCACTGCCGTGCTGTGCCATG
TAGCCCACTGTATGCCTCTAGCACCCCAATCGGGAAAATT
GTAAACATTAGCAGGTGTCGCCTCGAGGCCCCCGATACAT
TTTTCAACATCTCCTCGATACTTAAACAGCAAACAAACAA
GCAACACCCACGCAAGAAGATTTATTAATACCTCTTGACT
CCCGTAGATATTGAAGAGACTAAGTATAGTAACGCATATC
CGCACAATACTATGGTTAAGGTCTGGAATATAGTACTACG
TCTGGTAGTGTTGCTGTTTTTAGCAGGTAATACCTTGCTG
TTAATTTTGATGATTATATCTGGTGCCACGGACCATTACC
CCGTGAACAGATTCTATTGGGTGCAGGGCAATACAACAGG
CATACCTAATGCTGGGGATGAAACACGTTGGACGTTTTGG
GGCGCCTGTCTACAGGATAAAGACGGGTCGGATACCTGCA
CAAGCAATTTGGCACCTGCATACCCCATTTCCCCAGTAGA
TAACTTCAACACACACATCAATGTCCCTCACCAGTTTATT
TCCAAAAGAGACGCTTTTTACTACCTGACTAGATTTTCAT
TTTGTTTCTTTTGGATTGCGCTTGCCTTTGTAGGTGTGTC
GTTTATCCTTTACGTTTTGACTTGGTGCTCGAAGATGCTT
TCAGAGATGGTGCTTATCCTCATGTCTTTTGGGTTTGTCT
TCAATACGGCAGCCGTTGTCTTGCAAACGGCCGCCTCTGC
CATGGCAAAGAATGCTTTCCATGACGATCATCGTAGTGCC
CAATTGGGTGCCTCTATGATGGGTATGGCTTGGGCAAGTG
TCTTTTATGTATCGTGGAATTTATCCTGCTGGTCTTCTGG
TCTGTTAGGGCAAGGTTGGCCTCTACTTACTCCATCGACA
ATTCAAGATACAGAACCTCCTCCAGATGGAATCCCTTCCA
TAGAGAGAAGGAGCAAGCAACTGACCCAATATTGACTGCC
ACTGGACCTGAAGACATGCAACAAAGTGCAAGCATAGTGG
GGCCTTCTTCCAATGCTAATCCGGTCACTGCCACTGCTGC
TACGGAAAACCAACCTAAAGGTATTAACTTCTTCACTATA
AGAAAATCACACGAGCGCCCGGACGATGTCTCTGTTTAAA
TGGCGCAAGTTTTCCGCTTTGTAATATATATTTATACCCC
TTTCTTCTCTCCCCTGCAATATAATAGTTTAATTCTAATA
TTAATAATATCCTATATTTTCTTCATTTACCGGCGCACTC
TCGCCCGAACGACCTCAAAATGTCTGCTACATTCATAATA
ACCAAAAGCTCATAACTTTTTTTTTTTGAACCTGAATATA
TATACATCACATATCACTGCTGGTCCTTGCCGACCAGCGT
ATACAATCTCGATAGTTGGTTTCCCGTTCTTTCCACTCCC
GTCATGGACTACAACAAGAGATCTTCGGTCTCAACCGTGC
CTAATGCAGCTCCCATAAGAGTCGGATTCGTCGGTCTCAA
CGCAGCCAAAGGATGGGCAATCAAGACACATTACCCCGCC
ATACTGCAACTATCGTCACAATTTCAAATCACTGCCTTAT
ACAGTCCAAAAATTGAGACTTCTATTGCCACCATTCAGCG
TCTAAAATTGAGTAATGCCACTGCTTTTCCCACTTTAGAG
TCATTTGCATCATCTTCCACTATAGATATGATAGTGATAG
CTATCCAAGTGGCCAGCCATTATGAAGTTGTTATGCCTCT
CTTGGAATTCTCCAAAAATAATCCGAACCTCAAGTATCTT
TTCGTAGAATGGGCCCTTGCATGTTCACTAGATCAAGCCG
AATCCATTTATAAGGCTGCTGCTGAACGTGGGGTTCAAAC
CATCATCTCTTTACAAGGTCGTAAATCACCATATATTTTG
AGAGCAAAAGAATTAATATCTCAAGGCTATATCGGCGACA
TTAATTCGATCGAGATTGCTGGAAATGGCGGTTGGTACGG
CTACGAAAGGCCTGTTAAATCACCAAAATACATCTATGAA
ATCGGGAACGGTGTAGATCTGGTAACCACAACATTTGGTC
ACACAATCGATATTTTACAATACATGACAAGTTCGTACTT
TTCCAGGATAAATGCAATGGTTTTCAATAATATTCCAGAG
CAAGAGCTGATAGATGAGCGTGGTAACCGATTGGGCCAGC
GAGTCCCAAAGACAGTACCGGATCATCTTTTATTCCAAGG
CACATTGTTAAATGGCAATGTTCCAGTGTCATGCAGTTTC
AAAGGTGGCAAACCTACCAAAAATTTACCAAAAATTTGGT
CATTGACATTCACGGTACCAAGGGAGATTTGAAACTTGAA
GGCGATGCCGGCTTCGCAGAAATTTCAAATCTGGTCCTTT
ACTACAGTGGAACTAGAGCAAACGACTTCCCGCTAGCCAA
TGGACAACAAGCTCCTTTAGACCCGGGGTATGATGCAGGT
AAAGAAATCATGGAAGTATATCATTTACGAAATTATAATG
CCATTGTGGGTAATATTCATCGACTGTATCAATCTATCTC
TGACTTCCACTTCAATACAAAGAAAATTCCTGAATTACCC
TCACAATTTGTAATGCAAGGTTTCGATTTCGAAGGCTTTC
CCACCTTGATGGATGCTCTGATATTACACAGGTTAATCGA
GAGCGTTTATAAAAGTAACATGATGGGCTCCACATTAAAC
GTTAGCAATATCTCGCATTATAGTTTATAAAAGCATCTTG
CCCTGTGCTTGGCCCCCAGTGCAGCGAACGTTATAAAAAC
GAATACTGAGTATATATCTATGTAAAACAACCATATCATT
TCTTGTTCTGAACTTTGTTTACCTAACTAGTTTTAAATTT
CCCTTTTCGTGCATGCGGGTGTTCTTATTTATTAGCATAC
TACATTTGAAATATCAAATTTCCTTAGTAGAAAAGTGAGA
GAAGGTGCACTGACACAAAAATAAAATGCTACGTATAACT
GTCAAAACTTTGCAGCAGCGGGCATCCTTCCATCATAGCT
TCAAACATATTAGCGTTCCTGATCTTCATACCCGTGCTCA
AAATGATCAAACAAACTGTTATTGCCAAGAAATAAACGCA
AGGCTGCCTTCAAAAACTGATCCATTAGATCCTCATATCA
AGCTTCCTCATAGAACGCCCAATTACAATAAGCATGTTTT
GCTGTTATCACCGGGTGATAGGTTTGCTCAACCATGGAAG
GTAGCATGGAATCATAATTTGGATACTAATACAAATCGGC
CATATAATGCCATTAGTAAATTGCGCTCCCATTTAGGTGG
TTCTCCAGGAATACTAATAAATGCGGTGCATTTGCAAAAT
GAATTTATTCCAAGGCCAAAACAACACGATGAATGGCTTT
ATTTTTTGTTATTCCTGACATGAAGCTTTATGTAATTAAG
GAAACGGACATCGAGGAATTTGCATCTTTTTTTAGATGAA
GGAGCTATTCAAGCACCAAAGCTATCCTTCCAGGATTATT
TAAGCGGTAAGGCCAAGGCTTCCCAACAGGTTCATGAAGT
GCATCATAGAAAGCTTACAAGGTTTCAGGGTGAAACTTTT
CTAAGAGATTGGAACTTAGTCTGTGGGCATTATAAGAGAG
ATGCTAAGTGTGGAGAAATGGGACCCGACATAATTGCAGC
ATTTCAAGATGAAAAGCTTTTTCCTGAGAATAATCTAGCC
TTAATTTCTCATATTGGGGGTCATATTTTTGCTGGTAATG
TCATTTTCTATAAACTATTCGGCAGAGAAAAGATGCAAAA
CAAGCTGGATTCATTATGGTTTGGTAAAGTTTACCCACAC
AACTTGAAGCTGTTATGTGAAAACTTGGAAAACGGTAAAA
TCATCGACGAAATGTACAGAGGTGGCATATCGATGAATTA
AAACGGTTTCCTTTTAAAACAGAAATAAAGATGAGGTGAA
ATTTTATATTTCTTATATTTAAAGCTATCATATATTCCTT
GTACATATATTTATTAAGAAAATACATTAACACGCCTTTA
TACTTGGTATTATTACTGTAAAATCATTACATGTAATTTG
TTCTGACTTCGTTGATTGTTTGAATTATATCCTCCACTTG
TACACTCTTTAAATTTTTGGCCAAAAATTCCTGCTCATTC
AAGGAAAGTCTCAGGAAATTTTCACATAAATCACCATCAA
TAACTTTACGTACAGGGGCATAATAGCTTCTGTATTCTTG
GTGGTCTCTACCTAAAATGGAACAGGAACCCTCACATATT
ATTTCATCCTCTATACCATGCCGTCCTTGTAACACAACAC
TTCCAGATTCCTCTTCATCGTCTTCCTTACGCATATTGTT
ATTCTTCTTTCTTGATTCATAATCTAAATAAAACGTATCA
TCCGCCTCAGCCATTATATTCTCAATGTTTCCCATCATAA
AAACATTCCCCTTGGATAATAAGGGGATAAAGCATCCCAC
GGTTCCTTGTAAGCCCATATAGATACAACCAGGTCTATCA
GAATTTGAAAGGCTGTCCAGGATATGGAAATCAGTGATGA
TATCATTAACAAAGAAGTGGTTCAGTAGTTGAAACTTGAA
CTTGCAATCATAAGTATTGGGTAATTTCTGCTGTAAAGTG
ATGACGTCTAGTGGGTACTTGATGGCCCCATTAGATAATT
CGCTGGGATCATGATTTGACATGATTTTTTCGCACTCTGG
TGGAGACCTTAAAGTCCACGCATTTCCATATCTATCAGCG
CCTATAACAGTTGCCTCATCTAGAAATTTCAATACCGTCA
CATGGCGTTTTACAGAGTCATCTACGTACGGAATAAATAC
ATTCCCCGCAGGATCCCAGATAAATAAAGTGACAGATTCA
TGTATATCACCAACGGCCAGTCTTTCATAATTCCACTGGT
GCATAGACACAATTTTTGTTATGGATACCGGGGTCTGTGT
TACGGACCTTCTTAATAATTGCTTTTTCCCCAAACCATAA
AGGACAATAGTGGAGCCCATGGCTGTCAGCAAGAAGTTTT
AAACTTCAACATAGCATGTATTGGTGAAATGATTTCTGTT
TGGTGAAGTAATTCAATATCAAAAGATAGTTTATCTTTGT
TAACTAATATCTTGTATGTTAACAGCCTTTTGTCGCCAGC
ACAAATGATCAAATGATCAGCTTGTCTTGTGAAATCTATT
ATAGCAGCGGAAACGCAATCGATATCGTCCAGTATCTTGT
ATAAATGATCCGAACTGCCAAACTTTAAGCATTCACCATC
AATTTGCAGTGATATACGGCATTGTTTCTTACCACTGTGA
TTATCAATAAACAAAATGCTTTTCGGATTATTGGGAAATG
ATAAAATAGTACGAGGTCGGAATGTAGATATTTGTAACAT
TTCCATTTCTTCTTCCATTTCATCTTCTTCCTCTTCATTG
CTTTCATCTCCTCCACCGTTCTCTTGCTTGTTAACACTTG
ATTCATGAACGTGAAACCAGTTATCCAAAGTTGGAAAGTT
GGAAACTCTGCCAATATTTAAGCGTCCTGAGCTCGATATT
GAACAAACACCGTTGATTGCAACATCTGCGTTAACAAATT
TGGAACAACTTAGCATGTTTTGATCCTTTAACTGCCGTAT
GGTCCACACATTTTTCCACGTGTAGCTTACCCATGTAGAA
GAGGAATGGCAAACCACGCATGACATCCATTTAGCTCCAC
TACTATTTATTTCTTCTTCTTCTTTTCATCATCATCGTCT
TCTTCTTCTTCTTCTTCTTCCTCATTATTTAGTGATACAG
ATATCTCACGCAAATACGAAAGGGAAACAGGCTTCAAGCC
AAGGAATCGCCTTTTATGTCAGTGAACGATCCGTCAACAT
CCCCTATATGAAATTTCATGTAAACGCCATTTTCTAAACC
TACATGCAAATTAAGCTGTCCTATTGAGGAATCTCTAACC
ATTATCATGTCAGAAATCTTTTCACTAACTAATTGCAAAC
TTATTACAGTTAAAAATCTTCCTTTTGGTCTTTAAGAGAC
ATTATTTTGATCATACCCTCATTGTCAGCAATGGCTAATA
AATCAGCATGCTGCGTATCTTGCACAATCGCAACTTTAGA
GGGCATTGTGTCCAATTCTGGGTGGGTGGTTAATTCGATT
AACGAATCCGAAGATACATCTATCTTGAAATAAACCAATT
CGTAATTTGATAATGATATAATTAGTTGTGTTTTCGAGGA
CGTGGCACATACAATACGAATTCCCGCTGGTGGCACCCAA
GTCAGCTTATTAGAATACCTAGATTTACCAGTCGGTACGA
TATGTCTTAGTTCTGCGGTGCATACTTGGATAATAGAGTG
TGAGCCCATTAGGCATGTATGAATTGTTGTGTCCTGAGAG
AGCTTGAAAGCTGAACGCGTTGCTTCATCCGGTGTTAGTT
CCTCCATGGACTCGTTGTCAATTTGTAGTATCATAGTTTT
CTTGGGAAAAGTTATGAACAAAAGAGTATTGTTATCGCCG
GTTGTTGCAGGATCGGGTATTAGCCATAACTTGGTTGCGT
TCGGGGGTAAACTAGTAGATATCAAATTAGAGTAATTCAC
AGCATTTGTTAAAGTTATTATCTTGTTGTTTGTAAAATGT
TTAGTGGCGATAGACAGTGGCGAATCACTGACAATTTGAG
ATTTTATTGAAGGGTTCAAATTCAATTGTTGCGATAATAT
GCTCAAATTCTGCAACTTTATGGATGGTTCGAAAACTAGC
GACTTATTTGGATCTTTTGAGGTTAAAACATTAGAAAAAT
CATTTTTCTCTACACCAAGTTTCTCAAACTGGAAAAGAAA
GTTGTTATTCATTTCAGATAGTGCAAAAGATAACCGTTTT
TGAAAATGTGTAATTGGTGTGAATTTTGGATTGTATCAAA
GTAGGACAATTGAACTAAAGGTCTATTTCTATCATTAGTG
TCTGGACTTACAGTTAACTTAAAAGATCGCCATGGTTAGA
TTGTAAAAGTACGAAAAATCATTTTTCAATTTCTGCACTA
TGCCTGATATGATTGTTACATTTTTATGACGGCTATTTGT
GATAGATCTTTTGGGTATTTCCACTTTCAGGCTGAAAAAT
CCGTTCATATCCTTTACCAGAATATGATTTTCGAAGCCTA
TGACAACAAAAGGGTTGAAAAGGGTATCATAGTCAGCATC
ATAGTTGTTGTCGCTTAGCGAAGTTGTTATATTATATCGC
GATAGATCTGGCAAACTCAGTACGAAATTGGCAGATGGGT
TAACTAAATAATCTGCCTTCTTGACGATGTGATTCAAACC
CAACTCGAGGACATAAAATATCAAGTGTACTGATAGTTGA
GTAGCGGCATTGTCGATTTCTAAGGTAACAAAACATGGAT
TATTGAAATTTACATCAACAACTGCCATATCCAGCGTTAC
CATATGGGGTCTGATGATTTCCAATGGAGACGAAATCCTC
AATTTTTGAGCATAATCAACGAGGAAACACAATTTATTTT
GTTCGACAGATGAGAGAATGATACAACGCCCATTAGGGTC
AATTTCCATGTATGATATGGGAGAGACTCTTCGAAGGGTG
GTCCTCGTCAATGGCTGGTTCACTAAAGTCTTAAGTCTAA
GAGCACCTGCATGCATAATGATTTGCACGATACTTAGGTT
ACCAGAATCGGAAGTTAGCGCTAGAAAAGTGGGCCAGTTG
GAAGCTTTTGCCCTTGACCCTGAATGCGGCAGATCCAGCG
ACTTCATCGAGGTTATCGTCGCAAACAGGTTTTGAAACTT
GGCAATAAGCTTTAGTTCCCCATCTGCAGTATCATAAAGT
TCTAAATGCGTCTCAGTAGCTACGCACAATTGCGACTGCT
CACGCTTGGACCCTGCTTCCAGATCGACGAAGTGTCCGAT
GCAGGAGTGCACGAAATTCGTCTGTTTCTTTAAAGTAAGA
TGGTACAAGTATAGCTCATCATCTTTAGCAACCATTGTTA
TGTTATGGTCACTCCTTGTTCTTCTTTCAGCCTCTCGTTT
TAAACCGTCATAAGCCATCGTTGTGCTAGCTTGCCCAAAT
AGTTTACGCATCTTCGCCGTGTGGGGCGACAAGCTTACTA
CTGCCATTTTGCCACCTCCCCACATTTAATGATGGAAAAT
ATTATAAAAAGCGAGAAAAGAAGCTAATGGTGCCATTGTT
TTCCTTTTTAGAGAGGGGCAGCAGAGATCGGTGGACTTTG
TTTTGATAGAGGGCGATTGCAAGCATGGAGATTTACATTA
GACTTAACGCAGATGTCGAGCACGACTATGCGTTTCAGGT
GTCAAATGAAGACACCATAAATAACAAAATTAAGAAGATT
TTCCCTTCCAAGACGGGTTTGGCGGACTTAATGGTGCTGA
GACCATCAATTTTCCATGAGAAGGAGCCCGTAAAGTTCTA
TAAGTCTATCCATCCAGGGTACCTGTCCGAAGGTGGTTGT
TTGATGTTCCATTATGAAGCTGATAACGAAGAAAATCTCG
AGGAGTTGAATGACTCCAAGCCGCTTATTGACCAGTTGTG
GCCTGGTCAGCTAGTTGTTCCGGAGTGGAAGCTATCCAAG
AAAAACATATGGGTATACACCATTATTATGTTGGCCTGGC
TATATACCGATTTGCCCGACGCCATTTCTCCAACCCCAGG
TATTTGTTTGACTAATCAATTGTCTAGACTATTGATTCCT
GTAGCCAAGCACATGGATTTACCTGAAATTGCCGCTAAAC
TCGAACAAGAAGTTCAGGCAAACTATTCTAGTCTCGTAGC
TCAATGGCTTTTCTTTGTCATGCACATTTTCAAAGTGGGC
ATAATTACTTTATTCCTCAAATTAGGCATTGCCAACCCCA
TCAGCTTCAATCCTTACAAGTTATGGAGTTTGAGAGATTT
AACTTCTCCTTCTGCTAACGGCGCTAAGAATTCTGGCGGC
AATAACAACACTACTGACTTAAAGACACGTTTGCGCTCTC
TGGGCTGGATTGGTGCTAAGAGAGCTACTTACGACGATTA
CCAGACTAACTATTACAACTATGTCATAGATAAGATGGGT
GGTGCAGTTGCTGCTTATAGAGCGGGCGCGATTAGGAAAG
CTGCAGCACCAGGTATCCAACTTGTGGCTGGAGAGGGTTT
CCAAAGTCCTCTAGAAGATAGGTTCACTGCTTCCACTTTC
ACGGCTATTAAAACCGAACGGAAATTCATTTTAAGTGAAG
AATACTTTGTGGAGCTGGAAAACAATCTAAAGAAGATCTT
GGAAGAGTATGACGGGGATATTGGTAAGATGAATGCTGAA
ATTAGGAGGTTTAGAAGGTTTGGTATTTATGAACCAGATG
AAAAACTGGCCTCGCTAGTTAAGCTCAGAAGAGAAATTGC
TGATGAGAAAGAGAAAGCATCAAACAATGATGCTACTTTT
GGTATAAAAAGAATGATTTGAAAAAATCTAATTAATTGTA
AAACCAAAACACTACCATCCAGACTTTTTTTATTCAACCA
TAGCCTTTAACTACTACTACTACTACTAGTACTACTACTA
TTACTATTACTATTACTACTACTAGAGGGCCTTTTTTACT
CCTAGTATTTTTGTACTATCCTATTTACTCTCGTTGTTTT
TATTAGTTTTTTCACTCTTTTTTTCAATTCCTCACGAATC
TACTGTTTTCGTAGTGCTTTTTTTTGTTTCATTGTTTATA
GCCATCAATGGTTTTTGTTACTATCATTATCATTATAAAT
ATTTCATACAATATATACAATATATATACAATAAATGAGA
ATCGATTTACTTTTAATGCATTTTTGCAGTCAAAAAAAGC
TTCGTTTACATTTATATGTATTTATGTTTGTATTTCTGGG
GGAAATATGCCTTTATGGGCGTATATACTCTTTCGTACGT
TTCTACATCCGAGTAGCAGTAGTAACTCGGTATTGTGCTT
TCGTCGCCATAATCAGGACTATCATAATCGAATTTTTTTT
TGCGTTTTGTTGTCACCACATATGGTCCCTTCTTCCTCAT
CATCTATCAATATTCCCAATTCGTAGACAGTTCTACTTAA
ATTCTCGTCAATGACTTTAGACACATACTTTCGTAGTTTC
AATTCATACCCCTTAACCTTCCTTTTACTAGACAAAAATC
TCGGACGTATAAAAATGATGAATATTATTATGCTTAGAAT
TAATTTGCTTATTAAAATTACCCATATGATAAACGAGAAC
AACATGAAGGACAAGATCACACTTTCTTCGTAATTTGTCT
TAGCAATATGTTTTATCTTGTTTATTATTCCATTTAGGTC
ATCTAAATTACCTAGGCTTTGAGTACTATGGGTTCCGCTA
CTGGTCTCATTCGAAACTGTCAGTAAAACTGACCACAAAG
TTAATCCGTTGATTATTTGCCTTGGAGAGTCACCGAACAA
TAGCCTCAAACATCCACTGATTTCAAAATATGAAAAGAAT
AACCACTTACTGAATTTTTTCTCATCAGTCAGCACTATTA
GTTCGAAAATTTGATACTTTTGAAATTGAACAAGCAATTT
ATTAATCTGCTAATGCCATTCATGTAGTTCGATGTAATCT
CTTTCTTCCTATACACTCTCAATCCAATTACCAACTCCCA
AATTAATATTAATGAGGAGCATAATATGCATCCGCTAAAC
AACCATTTTGAAATACGGAATTCCAAGAATGGTTGGATGA
TATTGTTCGACCATGTGTTAAATGCCAGTAATTTAATACA
CGTGTATATATCAGAAAAAACATGGCCACATGTAGTATCG
ACTGACACCAGGTGTATAGAATATACTGTAATTTTGTGGT
CCACTTCGCAGTAGGAATAAGATTTATGTCAATATCCTGG
AATTTCAATTTTTGTAAACTTGATTCCATTATTTAGCGCT
TTGTTGTCATTTTCCTTTCCCTCTTAGACAATGTGGTAAA
AAATGCCAGCTCCAGGGCTTTCAATTAATCCATTATTGAT
TTTTAATCTGGAGGTTTGAGCATGGCTGAATAATTTATAT
ACAAATATCTTTTTTATTGTTTCCAGATCATTCGTTTTCA
GTATGATTTACTATCATTCATTTTCTTTTTCTTTACCATT
TTACGTCGCCGTCGCACATCTTAAAACAAATTTAATACAG
AGTTGAAAGTTTCAGACTTAAACAGAATTTACGCAAGAAA
GTTTTCAAAGTCCTAAAGTAAAAACGCGCCTTCCACAGCC
ATTTCTTTGTTCAACAAAAGTTTTGGCCCTTACTGCTATT
GGATACTTGGCAATCCGTCTTTCGTTATGCCAGATGAAAC
AAATTTTACAATAGAAGATATTGAGCCTAGGCCTGATGCC
CTTCGAGGTTTGGACACCCAGTTCCTTCAAGACAACACAG
CATTAGTACAAGCATATCGTGGTTTAGACTGGTCAGATAT
TTCTTCGTTGACCCAAATGGTAGATGTTATAGAGCAAACA
GTGGTTAAATATGGCAATCCAAATGATTCAATCAAATTGG
CCTTGGAAACTATTTTATGGCAAATATTGCGTAAGTACCC
TTTATTGTTTGGATTTTGGAAGAGGTTTGCTACTATTGAG
TACCAGTTATTTGGTCTCAAGAAATCGATTGCTGTTCTGG
CCACCTCGGTCAAATGGTTCCCAACTTCTCTGGAGTTATG
GTGTGATTATTTGAATGTGTTGTGTGTTAATAACCCGAAC
GAAACGGATTTTATTAGGAATAATTTTGAAATTGCAAAGG
ATCTTATTGGCAAGCAGTTTCTATCACACCCTTTTGGGAC
AAGTTTATAGAATTTGAAGTTGGGCAGAAGAATTGGCATA
ACGTTCAAAGAATATACGAGTACATTATTGAAGTTCCTCT
ACATCAGTATGCGCGGTTTTTCACATCTTACAAGAAGTTT
TTAAATGAAAAAAATTTGAAGACAACAAGGAATATTGATA
TAGTTTTACGAAAAACACAAACAACAGTAAATGAAATTTG
GCAGTTCGAATCGAAAATCAAACAGCCCTTCTTCAACCTG
GGCCAAGTGTTAAATGATGATTTGGAAAATTGGTCGCGAT
ATTTAAAATTTGTGACGGATCCTTCAAAATCCTTGGATAA
AGAATTCGTAATGTCCGTTTTTGACAGATGTTTGATTCCT
TGTCTTTACCATGAAAATACGTGGATGATGTATATTAAGT
GGCTAACAAAGAAAAATATATCCGATGAAGTGGTAGTGGA
TATATACCAAAAAGCCAATACGTTCTTACCACTGGATTTC
AAAACTTTGAGGTATGATTTTCTTAGGTTTTTGAAAAGAA
AATATCGGTCAAATAATACCTTATTCAATAACATATTCAA
TGAGACAGTATCGCGTTATTTAAAGATTTGGCCCAACGAC
ATATTACTTATGACGGAGTACCTTTGTATGTTGAAAAGAC
ATTCTTTTAAGAATTCCTTAGATCAATCGCCAAAGGAAAT
TCTAGAGAAACAAACATCGTTTACTAAAATCCTAGAGACA
TCAATCACCAACTACATCAATAATCAAATTGATGCCAAGG
TGCATTTACAGACCTTAATAAATGATAAAAACTTAAGCAT
AGTCGTGGTAGAATTGATAAAAACTACATGGCTTGTACTT
AAAAATAATATGCAAACAAGGAAATATTTCAACCTTTATC
AAAAAAACATCCTCATTAAAAATTCTGTACCGTTCTGGTT
AACTTACTACAAATTTGAAAAGAGTAATGTAAATTTTACC
AAGCTGAATAAATTCATTAGGGAGCTTGGGGTAGAAATAT
ACTTGCCGACTACAGTAATGAATGATATTTTGACGGATTA
TAAGACTTTCTATTTAACTCATTCAAATATCGTCACGTAT
GAATCCTCCATTATAGATTCAAATACATTTGACCCTATCT
TGTACCCTGAGCTGAAAATGTCGAATCCAAAATACGATCC
AGTATTAAATACTACAGCAAATGTAGATTGGCATAAAAAG
ACGGAATGGAAGGAGGCTGGTCACATCGGCATAACGACAG
AAAGACCGCAGATATCCAACAGTATAATTGAGTGCAATTC
AGGAACTTTGATTCAAAAGCCCATCAGTTTGCCTAATTTT
AGAAACTTGGAGAAAATTAATCAGGTCAAGATTAATGATC
TATACACTGAAGAATTTCTTAAGGAAGGTAAATGAAATTA
ATCATAAATCATAAATTATATTTAAAATAATAATTTACTC
GGCCGGACCCCGAAGGAGTACCCAAATATTTACTTGTTTA
TAATTTATTATTGAAAATGTTTTATTCTATATTGGTAGAG
TTAATAAATAATTATATAATAAATTATTGTATGATAATAT
AAATAATAGTTTATGTAATATTTTAAGTTATTATTTATAA
TAAAAAGTAACTATTGAACCTGTTAAATTAAAATATATTC
AAAAAAACATTAGAGGTTGGTAAGATTCTATTAAATCGCA
GAAATCAAATAATATGAAGAGTAAAACAGGTAGATGAAAT
AAATTTATTATTAATTTAGTTTACGTAAATCGAAATGACA
GGCCTTTTCTGTGTTTTTGATGGTTATATAATCAGAAAAA
TTTGATAAATATTGTTTATATGTAAAGACTATTAATGATT
GTTTCTATCGTCAGGATATTTTGAAAACGTCCAAATATGT
AAAACAACTTCTAAACATTAAATATTTTTGGTGAATTAAA
AAAAAATATGCGCAAGCCCGGAATCGAACCGGGGCCCAAC
GATGGCAACGTTGGATTTTACCACTAAACCACTTGCGCGA
TCTTTATTGGTATTTGTTGGAACATAGAGTTAACTAACCA
TATATAACAACTTCTTAAATGCACAGTACAGTCTATTCAA
AACTGTAGCTATGCGCTGCATCTTGTGGCAAACTCGAATG
GAATTGTGGGTTTGCTAGGTCTCTGTCCATCTGTAAACAA
TATTTCCCGGGAACGGGCAACAAAGGTAATGTTTATATGT
GTTGGAATAAAAATCCACTATCGTCTATCAACTAATAGTT
ATATTATCAATATATTATCATATACGGTGTTAAGATGATG
ACATAAGTTATGAGAAGCTGTCATCGAGGTTAGAGGAAGC
TGAAGTGCAAGGATTGATAATGTAATAGGATAATGAAACA
TATAAAACGGAATGAGGAATAATCGTAATATTAGTATGTA
GAAATATAGATTCCATTTTGAGGATTCCTATATCCTCGAG
GAGAACTTCTAGTATATTCTGTATACCTAATATTATAGCC
TTTATCAACAATGGAATCCCAACAATTATCTAATTACCCA
AATATATCTCATGGTAGCGCCTGTGCTTCGGTTACTTCTA
AGGAAGTCCACACAAATCAAGATCCGTTAGACGTTTCAGC
TTCCAAAATTCAAGAATATGATAAGGCTTCCACTAAGGCT
AACTCTCAACAGACAACAACACCTGCTTCATCAGCTGTTC
CAGAGAACCTCCATCATGCCTCTCCTCAACCTGCTTCAGT
ACCACCTCCACAGAATGGGCCGTACCCACAGCAGTGCATG
ATGACCCAAAACCAAGCCAATCCATCTGGTTGGTCATTTT
ACGGACACCCATCTATGATTCCGTATACACCTTATCAAAT
GTCGCCTATGTACTTTCCACCTGGGCCACAATCACAGTTT
CCGCAGTATCCATCATCAGTTGGAACGCCTCTGAGCACTC
CATCACCTGAGTCAGGTAATACATTTACTGATTCATCCTC
AGCGGACTCTGATATGACATCCACTAAAAATATGTCAGAC
CACCACCAATGTTAACCTCACCTAATGACTTTCCAAATTG
GGTTAAAACATACATCAAATTTTTACAAAACTCGAATCTC
GGTGGTATTATTCCGACAGTAAACGGAAAACCCGTACGTC
AGATCACTGATGATGAACTCACCTTCTTGTATAACACTTT
TCAAATATTTGCTCCCTCTCAATTCCTACCTACCTGGGTC
AAAGACATCCTATCCGTTGATTATACGGATATCATGAAAA
TTCTTTCCAAAAGTATTGAAAAATGCAATCTGATACCCAA
GAGGCAAACGACATTGTGACCCTGGCAAATTTGCAATATA
ATGGCAGTACACCTGCAGATGCATTTGAAACAAAAGTCAC
AAACATTATCGACAGACTGAACAATAATGGCATTCATATC
AATAACAAGGTCGCATGCCAATTAATTATGAGAGGTCTAT
CTGGCGAATATAAATTTTTACGCTACACACGTCATCGACA
TCTAAATATGACAGTCGCTGAACTGTTCTTAGATATCCAT
GCTATTTATGAAGAACAACAGGGATCGAGAAACAGCAAAC
CTAATTACAGGAGAAATCCGAGTGATGAGAAGAATGATTC
TCGCAGCTATACGAATACAACCAAACCCAAAGTTATAGCT
CGGAATCCTCAAAAACAAATAATTCGAAATCGAAAACAGC
CAGGGCTCACAATGTATCCACATCTAATAACTCTCCCAGC
ACGGACAACGATTCCATCAGTAAATCAACTACTGAACCGA
TTCAATTGAACAATAAGCACGACCTTCATCTTAGGCCAGA
AACTTACTGAATCTACAGTAAATCATACTAATCATTCTGA
TGATGAACTCCCTGGACACCTCCTTCTCGATTCAGGAGCA
TCACGAACCCTTATAAGATCTGCTCATCACATACACTCAG
CATCATCTAATCCTGACATAAACGTAGTTGATGCTCAAAA
AGAAATATACCAATTAACGCTATTGGTGACCTACAATTTC
ACTTCCAGGACAACACCAAAACATCAATAAAGGTATTGCA
CACTCCTAACATAGCCTATGACTTACTCAGTTTGAATGAA
TTGGCTGCAGTAGATATCACAGCATGCTTTACCAAAAACG
TCTTAGAACGGTCTGACGGCACTGTACTTGCACCTATCGT
AAAATATGGAGACTTTTACTGGGTATCTAAAAAGTACTTG
CTTCCATCAAATATCTCCGTACCCACCATCAATAATGTCC
ATACAAGTGAAAGTACACGCAAATATCCTTATCCTTTCAT
TCATCGAATGCTTGCACATGCCAATGCACAGACAATTCGA
TACTCACTTAAAAATAACACCATCACGTATTTTAACGAAT
CAGATGTCGACTGGTCTAGTGCTATTGACTATCAATGTCC
TGATTGTTTAATCGGCAAAAGCACCAAACACAGACATATC
AAAGGTTCACGACTAAAATACCAAAATTCATACGAACCCT
TTCAATACCTACATACTGACATATTTGGTCCAGTTCACAA
CCTACCAAAAAGTGCACCATCCTATTTCATCTCATTTACT
GATGAGACAACAAAATTCCGTTGGGTTTATCCATTACACG
ACCGTCGCGAGGACTCTATCCTCGATGTTTTTACTACGAT
ACTAGCTTTTATTAAGAACCAGTTTCAGGCCAGTGTCTTG
GTTATACAAATGGACCGTGGTTCTGAGTATACTAACAGAA
CTCTCCATAAATTCCTTGAAAAAATGGTATAACTCCATGC
TATACAACCACAGCGGATTCCCGAGCACATGGAGTCGCTG
AACGGCTCAACCGTACCTTATTAGATGACTGCCGTACTCA
ACTGCAATGTAGTGGTTTACCGAACCATTTATGGTTCTCT
GCAATCGAATTTTCTACTATTGTGAGAAATTCACTAGCTT
CACCTAAAAGCAAAAAATCTGCAAGACAACATGCTGGCTT
GGCAGGACTTGATATCAGTACTTTGTTACCTTTCGGTCAA
CCTGTTATCGTCAATGATCACAACCCTAACTCCAAAATAC
ATCCTCGTGGCATCCCAGGCTACGCTCTACATCCGTCTCG
AAACTCTTATGGATATATCATCTATCTTCCATCCTTAAAG
AAGACAGTAGATACAACTAACTATGTTATTCTTCAGGGCA
AGGAATCCAGATTAGATCAATTCAATTACGACGCACTCAC
TTTCGATGAAGACTTAAACCGTTTAACTGCTTCATATCAA
TCGTTCATTGCGTCAAATGAGATCCAACAATCCGATGATC
TTAACATAGAATCTGACCATGACTTCCAATCTGACATCGA
ACTACATCCTGAGCAACCGAGAAATGTCCTTTCAAAAGCT
GTGAGTCCAACCGATTCCACACCTCCGTCAACTCATACTG
AAGATTCGAAACGTGTTTCTAAAACCAATATTCGCGCACC
CAGAGAAGTTGACCCCAACATATCTGAATCTAATATTCTT
CCATCAAAGAAGAGATCTAGCACCCCCAAATTTCCAATAT
CGAGAGTACCGGTTCGGGTGGTATGCATAAATTAAATGTT
CCTTTACTTGCTCCCATGTCCCAATCTAACACACATGAGT
CGTCGCACGCCAGTAAATCTAAAGATTTCAGACACTCAGA
CTCGTACAGTGAAAATGAGACTAATCATACAAACGTACCA
ATATCCAGTACGGGTGGTACCAACAACAAAACTGTTCCGC
AGATAAGTGACCAAGAGACTGAGAAAAGGATTATACACCG
TTCACCTTCAATCGATGCTTCTCCACCGGAAAATAATTCA
TCGCACAATATTGTTCCTATCAAAACGCCAACTACTGTTT
CTGAACAGAATACCGAGGAATCTATCATCGCTGATCTCCC
ACTCCCTGATCTACCTCCAGAATCTCCTACCGAATTCCCT
GACCCATTTAAAGAACTCCCACCGATAAATTCTCATCAAA
CTAATTCCAGTTTGGGTGGTATTGGTGACTCTAATGCCTA
TACTACTATCAACAGTAAGAAAAGATCATTAGAAGATAAT
GAAACTGAAATTAAGGTATCACGAGACACATGGAATACTA
AGAATATGCGTAGTTTAGAACCTCCGAGATCGAAGAAACG
AATTCACCTGATTGCAGCTGTAAAAGCAGTAAAATCAATC
AAACCAATACGGACAACCTTAAGATACGATGAGGCAATCA
CCTATAATAAAGATATTAAAGAAAAGGAAAAATATATCGA
AGCATACCACAAAGAAGTCAACCAACTATTGAAAATGAAT
ACTTGGGACACTGACAAATATTATGACAGAAAAGAAATAG
ACCCTAAAAGAGTAATAAATTCAATGTTTATCTTCAACAG
GAAACGTGACGGTACTCATAAAGCTAGATTTGTTGCAAGA
GGTGATATTCAGCATCCTGACACTTACGACTCAGGCATGC
AATCCAATACCGTACATCACTATGCATTAATGACATCCCT
GTCACTTGCATTAGACAATAACTACTATATTACACAATTA
GACATATCTTCGGCATATTTGTATGCAGACATCAAAGAAG
AATTATACATAAGACCTCCACCACATTTAGGAATGAATGA
TAAGTTGATACGTTTGAAGAAATCACTTTATGGATTGAAA
CAAAGTGGAGCGAACTGGTACGAAACTATCAAATCATACC
TGATAAAACAGTGTGGTATGGAAGAAGTTCGTGGATGGTC
ATGCGTATTTAAGAATAGTCAAGTAACAATTTGCTTATTC
GTTGATGATATGATATTGTTCAGCAAAGACTTAAATGCAA
ATAAGAAAATCATAACAACACTCAAGAAACAATACGATAC
AAAGATAATAAATCTGGGTGAAAGTGATAACGAAATTCAG
TACGACATACTTGGCTTAGAAATCAAATATCAAAGAGGTA
AATACATGAAATTAGGTATGGAAAACTCATTAACTGAGAA
AATACCCAAATTAAACGTACCTTTGAATCCAAAAGGAAGA
AAACTTAGCGCTCCAGGTCAACCAGGTCTTTATATAGACC
AGGATGAACTAGAAATAGATGAAGATGAATACAAAGAGAA
GGTACATGAAATGCAAAAGTTGATTGGTCTAGCTTCATAT
GTTGGATATAAATTTAGATTTGACTTACTATACTACATCA
ACACACTTGCTCAACATATACTATTCCCCTCTAGGCAAGT
TTTAGACATGACATATGAGTTAATACAATTCATGTGGGAC
ACTAGAGATAAACAACTGATATGGCACAAAAACAAACCTA
CCGAGCCAGATAATAAACTAGTCGCAATAAGTGATGCTTC
ATATGGTAACCAACCATATTACAAGTCACAAATTGGCAAC
ATATATTTACTTAATGGAAAGGTAATTGGAGGAAAGTCCA
CCAAGGCTTCATTAACATGTACTTCAACTACGGAAGCAGA
AATACACGCGATAAGTGAATCTGTCCCATTATTAAATAAC
CTCAGTCACCTTGTGCAAGAACTTAACAAGAAACCAATTA
CTAAAGGATTACTAACCGACAGTAAATCTACAATCAGTAT
AATTATATCCAATAATGAAGAGAAATTTAGAAACAGATTT
TTTGGTACTAAAGCAATGAGACTAAGAGATGAAGTATCAG
GAAATCATCTGCACGTATGCTATATCGAAACCAAAAGAAT
ATTGCAGACGTAATGACCAAACCTCTTCCGATAAAAACAT
TCAAACTATTAACAAACAAATGGATTCATTAGATCTATTA
CATTATGGGTGGTATGTTGGAATAAAAATCCACTATCGTC
TATCAACTAATAGTTATATTATCAATATATTATCATATAC
GGTGTTAAGATGATGACATAAGTTATGAGAAGCTGTCATC
GAGGTTAGAGGAAGCTGAAGTGCAAGGATTGATAATGTAA
TAGGATAATGAAACATATAAAACGGAATGAGGAATAATCG
TAATATTAGTATGTAGAAATATAGATTCCATTTTGAGGAT
TCCTATATCCTCGAGGAGAACTTCTAGTATATTCTGTATA
CCTAATATTATAGCCTTTATCAACAATGGAATCCCAACAA
TTATCTAATTACCCAAATATATCTCATGGTAGCGCCTGTG
CTTCGGTTACTTCTAAGGAAGTCCACACAAATCAAGATCC
GTTAGACGTTTCAGCTTCCAAAATTCAAGAATATGATAAG
GCTTCCACTAAGGCTAACTCTCAACAGACAACAACACCTG
CTTCATCAGCTGTTCCAGAGAACCTCCATCATGCCTCTCC
TCAACCTGCTTCAGTACCACCTCCACAGAATGGGCCGTAC
CCACAGCAGTGCATGATGACCCAAAACCAAGCCAATCCAT
CTGGTTGGTCATTTTACGGACACCCATCTATGATTCCGTA
TACACCTTATCAAATGTCGCCTATGTACTTTCCACCTGGG
CCACAATCACAGTTTCCGCAGTATCCATCATCAGTTGGAA
CGCCTCTGAGCACTCCATCACCTGAGTCAGGTAATACATT
TACTGATTCATCCTCAGCGGACTCTGATATGACATCCACT
AAAAATATGTCAGACCACCACCAATGTTAACCTCACCTAA
TGACTTTCCAAATTGGGTTAAAACATACATCAAATTTTTA
CAAAACTCGAATCTCGGTGGTATTATTCCGACAGTAAACG
GAAAACCCGTACGTCAGATCACTGATGATGAACTCACCTT
CTTGTATAACACTTTTCAAATATTTGCTCCCTCTCAATTC
CTACCTACCTGGGTCAAAGACATCCTATCCGTTGATTATA
CGGATATCATGAAAATTCTTTCCAAAAGTATTGAAAAATG
CAATCTGATACCCAAGAGGCAAACGACATTGTGACCCTGG
CAAATTTGCAATATAATGGCAGTACACCTGCAGATGCATT
TGAAACAAAAGTCACAAACATTATCGACAGACTGAACAAT
AATGGCATTCATATCAATAACAAGGTCGCATGCCAATTAA
TTATGAGAGGTCTATCTGGCGAATATAAATTTTTACGCTA
CACACGTCATCGACATCTAAATATGACAGTCGCTGAACTG
TTCTTAGATATCCATGCTATTTATGAAGAACAACAGGGAT
CGAGAAACAGCAAACCTAATTACAGGAGAAATCCGAGTGA
TGAGAAGAATGATTCTCGCAGCTATACGAATACAACCAAA
CCCAAAGTTATAGCTCGGAATCCTCAAAAACAAATAATTC
GAAATCGAAAACAGCCAGGGCTCACAATGTATCCACATCT
AATAACTCTCCCAGCACGGACAACGATTCCATCAGTAAAT
CAACTACTGAACCGATTCAATTGAACAATAAGCACGACCT
TCATCTTAGGCCAGAAACTTACTGAATCTACAGTAAATCA
TACTAATCATTCTGATGATGAACTCCCTGGACACCTCCTT
CTCGATTCAGGAGCATCACGAACCCTTATAAGATCTGCTC
ATCACATACACTCAGCATCATCTAATCCTGACATAAACGT
AGTTGATGCTCAAAAAGAAATATACCAATTAACGCTATTG
GTGACCTACAATTTCACTTCCAGGACAACACCAAAACATC
AATAAAGGTATTGCACACTCCTAACATAGCCTATGACTTA
CTCAGTTTGAATGAATTGGCTGCAGTAGATATCACAGCAT
GCTTTACCAAAAACGTCTTAGAACGGTCTGACGGCACTGT
ACTTGCACCTATCGTAAAATATGGAGACTTTTACTGGGTA
TCTAAAAAGTACTTGCTTCCATCAAATATCTCCGTACCCA
CCATCAATAATGTCCATACAAGTGAAAGTACACGCAAATA
TCCTTATCCTTTCATTCATCGAATGCTTGCACATGCCAAT
GCACAGACAATTCGATACTCACTTAAAAATAACACCATCA
CGTATTTTAACGAATCAGATGTCGACTGGTCTAGTGCTAT
TGACTATCAATGTCCTGATTGTTTAATCGGCAAAAGCACC
AAACACAGACATATCAAAGGTTCACGACTAAAATACCAAA
ATTCATACGAACCCTTTCAATACCTACATACTGACATATT
TGGTCCAGTTCACAACCTACCAAAAGTGCACCATCCTATT
TCATCTCATTTACTGATGAGACAACAAAATTCCGTTGGGT
TTATCCATTACACGACCGTCGCGAGGACTCTATCCTCGAT
GTTTTTACTACGATACTAGCTTTTATTAAGAACCAGTTTC
AGGCCAGTGTCTTGGTTATACAAATGGACCGTGGTTCTGA
GTATACTAACAGAACTCTCCATAAATTCCTTGAAAAAATG
GTATAACTCCATGCTATACAACCACAGCGGATTCCCGAGC
ACATGGAGTCGCTGAACGGCTCAACCGTACCTTATTAGAT
GACTGCCGTACTCAACTGCAATGTAGTGGTTTACCGAACC
ATTTATGGTTCTCTGCAATCGAATTTTCTACTATTGTGAG
AAATTCACTAGCTTCACCTAAAAGCAAAAATCTGCAAGAC
AACATGCTGGCTTGGCAGGACTTGATATCAGTACTTTGTT
ACCTTTCGGTCAACCTGTTATCGTCAATGATCACAACCCT
AACTCCAAAATACATCCTCGTGGCATCCCAGGCTACGCTC
TACATCCGTCTCGAAACTCTTATGGATATATCATCTATCT
TCCATCCTTAAAGAAGACAGTAGATACAACTAACTATGTT
ATTCTTCAGGGCAAGGAATCCAGATTAGATCAGATTCAAT
TACGACGCACTCACTTTCGATGAAGACTTAAACCGTTTAA
CTGCTTCATATCAATCGTTCATTGCGTCAAATGAGATCCA
ACAATCCGATGATCTTAACATAGAATCTGACCATGACTTC
CAATCTGACATCGAACTACATCCTGAGCAACCGAGAAATG
TCCTTTCAAAAGCTGTGAGTCCAACCGATTCCACACCTCC
GTCAACTCATACTGAAGATTCGAAACGTGTTTCTAAAACC
AATATTCGCGCACCCAGAGAAGTTGACCCCAACATATCTG
AATCTAATATTCTTCCATCAAAGAAGAGATCTAGCACCCC
CAAATTTCCAATATCGAGAGTACCGGTTCGGGTGGTATGC
ATAAATTAAATGTTCCTTTACTTGCTCCCATGTCCCAATC
TAACACACATGAGTCGTCGCACGCCAGTAAATCTAAAGAT
TTCAGACACTCAGACTCGTACAGTGAAAATGAGACTAATC
ATACAAACGTACCAATATCCAGTACGGGTGGTACCAACAA
CAAAACTGTTCCGCAGATAAGTGACCAAGAGACTGAGAAA
AGGATTATACACCGTTCACCTTCAATCGATGCTTCTCCAC
CGGAAAATAATTCATCGCACAATATTGTTCCTATCAAAAC
GCCAACTACTGTTTCTGAACAGAATACCGAGGAATCTATC
ATCGCTGATCTCCCACTCCCTGATCTACCTCCAGAATCTC
CTACCGAATTCCCTGACCCATTTAAAGAACTCCCACCGAT
AAATTCTCATCAAACTAATTCCAGTTTGGGTGGTATTGGT
GACTCTAATGCCTATACTACTATCAACAGTAAGAAAAGAT
CATTAGAAGATAATGAAACTGAAATTAAGGTATCACGAGA
CACATGGAATACTAAGAATATGCGTAGTTTAGAACCTCCG
AGATCGAAGAAACGAATTCACCTGATTGCAGCTGTAAAAG
CAGTAAAATCAATCAAACCAATACGGACAACCTTAAGATA
CGATGAGGCAATCACCTATAATAAAGATATTAAAGAAAAG
GAAAAATATATCGAAGCATACCACAAAGAAGTCAACCAAC
TATTGAAAATGAATACTTGGGACACTGACAAATATTATGA
CAGAAAAGAAATAGACCCTAAAAGAGTAATAAATTCAATG
TTTATCTTCAACAGGAAACGTGACGGTACTCATAAAGCTA
GATTTGTTGCAAGAGGTGATATTCAGCATCCTGACACTTA
CGACTCAGGCATGCAATCCAATACCGTACATCACTATGCA
TTAATGACATCCCTGTCACTTGCATTAGACAATAACTACT
ATATTACACAATTAGACATATCTTCGGCATATTTGTATGC
AGACATCAAAGAAGAATTATACATAAGACCTCCACCACAT
TTAGGAATGAATGATAAGTTGATACGTTTGAAGAAATCAC
TTTATGGATTGGAAACAAAGTGGAGCGAACTGGTACGAAA
CTATCAAATCATACCTGATAAAACAGTGTGGTATGGAAGA
AGTTCGTGGATGGTCATGCGTATTTAAGAATAGTCAAGTA
ACAATTTGCTTATTCGTTGATGATATGATATTGTTCAGCA
AAGACTTAAATGCAAATAAGAAAATCATAACAACACTCAA
GAAACAATACGATACAAAGATAATAAATCTGGGTGAAAGT
GATAACGAAATTCAGTACGACATACTTGGCTTAGAAATCA
AATATCAAAGAGGTAAATACATGAAATTAGGTATGGAAAA
CTCATTAACTGAGAAAATACCCAAATTAAACGTACCTTTG
AATCCAAAAGGAAGAAAACTTAGCGCTCCAGGTCAACCAG
GTCTTTATATAGACCAGGATGAACTAGAAATAGATGAAGA
TGAATACAAAGAGAAGGTACATGAAATGCAAAAGTTGATT
GGTCTAGCTTCATATGTTGGATATAAATTTAGATTTGACT
TACTATACTACATCAACACACTTGCTCAACATATACTATT
CCCCTCTAGGCAAGTTTTAGACATGACATATGAGTTAATA
CAATTCATGTGGGACACTAGAGATAAACAACTGATATGGC
ACAAAAACAAACCTACCGAGCCAGATAATAAACTAGTCGC
AATAAGTGATGCTTCATATGGTAACCAACCATATTACAAG
TCACAAATTGGCAACATATATTTACTTAATGGAAAGGTAA
TTGGAGGAAAGTCCACCAAGGCTTCATTAACATGTACTTC
AACTACGGAAGCAGAAATACACGCGATAAGTGAATCTGTC
CCATTATTAAATAACCTCAGTCACCTTGTGCAAGAACTTA
ACAAGAAACCAATTACTAAAGGATTACTAACCGACAGTAA
ATCTACAATCAGTATAATTATATCCAATAATGAAGAGAAA
TTTAGAAACAGATTTTTGGTACTAAAGCAATGAGACTAAG
AGATGAAGTATCAGGAAATCATCTGCACGTATGCTATATC
GAAACCAAAAGAATATTGCAGACGTAATGACCAAACCTCT
TCCGATAAAAACATTCAAACTATTAACAAACAAATGGATT
CATTAGATCTATTACATTATGGGTGGTATGTTGGAATAAA
AATCCACTATCGTCTATCAACTAATAGTTATATTATCAAT
ATATTATCATATACGGTGTTAAGATGATGACATAAGTTAT
GAGAAGCTGTCATCGAGGTTAGAGGAAGCTGAAGTGCAAG
GATTGATAATGTAATAGGATAATGAAACATATAAAACGGA
ATGAGGAATAATCGTAATATTAGTATGTAGAAATATAGAT
TCCATTTTGAGGATTCCTATATCCTCGAGGAGAACTTCTA
GTATATTCTGTATACCTAATATTATAGCCTTTATCAACAA
TGGAATCCCAACAATTATCTAATTACCCACATATATCTCA
ATATGCTATGTTCTTTATTATCAATATGCAAAATATTACT
CTATGAAGTATAAATATATGTACTGCTTATATACATGCAT
GCTTTTTAATTACACTTAAAAACAAAAAATGTTTTAAGTT
TCCCTAGTTGAAACCAAGTTATTAAAGTTTACTAGTTTGT
TCACTCACTTGAGTCTTCATCACTGTAATGCATTTCGTCC
AACCCGTTGTCCTCCGGCGATAAATCCATCAGCTGCGTAT
CTAGAAATTCTGCATTTGTTTCATACACGTCTCCAAAAGA
GTTTTCCACTGAACTGTTATCAATGCTATCATATACGTTG
GCTACATCCCTCTCTTGAATGTCTTGTGCTTCGCCGTACA
GTCTTGACTCGAAGCTTTTCAGTTGATTTTCAATTAACCT
GCTAGGGACGGCAAACCCACCTTTATCTAAGCAAATTTTT
AAAAACGTTCTCACGTAGTGAATATGTTTTATAACCTGGT
TGATCTTTATGTCTCTATCCAAACCAATTAGGTCATTATT
TTTGTTGTCATTGACAAATTGCCTCGACAATGTATCGGCC
TTCAATAAATGACAAGATGCATAAATGAACCAAACTTCAG
CGTCTTCCATAAACGGAGGGGTCAATACCCATTCTGATAT
CTTATCAATCAATTCTTGTAGTAAATCGTTTTCCGTATCA
AAAGGTTTGTCAATGATGTTTGATGATGGTTCCATAGATT
TTTGGCAATTAATTAAAGAAGACCAAAGGTACGTGATAGC
AAATTTCGCAGTATGTGTTCTAGAACCGGTTTGAAAAGGA
GGGACAATGGAACGGTAATTGATGTTCTGAACAAATCTTG
ACTTTGACGAATAGATTTGACACATCCATTGTAAGAAGTC
AAGACCACTTGATGAATTTGATAAATTATCCAGTATTTCA
ACGCCAATGCCCCAAAGAGACTTGATTTGAACCCCTGGGA
TCCTTATTAATGTGGCGAATATTTTATATGCAAGCGACCA
GTTATGTCTTGACACATTCAAATGCAAAAGGTCGGTTAAT
GTTACTATATGTCTTGTGCGGTAGTTTCTGACTTCTGATG
TTGATGTTTTTAATGGCTCTAACCCTCTAGATATAGATTG
GAAGTAAAGTTTATTTTCCTTTGTACAATGCAAAAGTGGA
ATTTCCATTTTCCTTAAAGGAATCTTTTCAATTTTTTAAA
ATTATGATACGTCATTTTTGTTTGTTAATGGGCTGTTTAT
TTTGTGAGGACACTGTTCGCCAAATTTCGAAACTCTTCTC
AGGTTTTTCGTATTTTTCCAAAATTTTCTCTCCTCATCAC
TATCTTCCTTGTCTATCCCGGTGTCATGTTCGCCACCTTC
CTCAGTTTCCTCCTCTTGAGAGTCTGTTTCGCTTTCCGTA
GTAGAGTAAATTTCACCGACCACACTCCTCCAATGCCTTT
CTCTTCTTCTTTTCTTCTGCTGTAGTACTGACCTCCTATA
TGTGCCGGCTTCACTGTTTTGACCTTCTTCTTCGTCATTA
TTTTCAGCTGCAGAATTTTCGGGCGTTGGCAAACTATCTG
TGGTAGTAGATTTCTTGGAAATTCTGTCAAATCTTCTAGA
AATGTAATTTATGTATTGATACTTTAACTTTCTTCTTTGA
GCAAACTTCCTATTAGTTAAAGTTATAGGGACTTCAAACA
TGGTTTATGCATCATATTAGAATTTAATTCTAACTTTATT
CGTGCTTCAATTTCTTTCTTCTTTTCTTTAAAACACTTTT
TATTGAAGAATGCTCAAGTATAACCCACTCAAAAATATAA
TTGGCAATGAAAATATAACTTTTTAGATGTTAGCGATGCT
ATATCATCTGAGATGAGATGAGATGAGATGTTTATTATGA
TCCATTTCTTTTCTTTTTTTATTTTTTTTTTTTTTTTTTT
TCATTTTTCAACGCGGGTAATAGAGAATACATCCACTGTC
CGGGTAAATTATGTTACAGTTAGCGCTTAATGTTCACTTC
ACAGTATTATGAGCTGTTTTTGTAATAAAGACGACTATAA
CATAACAAAAAAATCAACTCTCGCTAGAATAAAGTAACAT
AATTACTAAAAGGTGGCTAAGCAACATATCGGTCCAACTT
TTTCACCTCTTCTCAACGCTGTTTCAGAGTACATTTAATT
TCCGCCATATACTCGAATAAGTGGCTAAGGGAGAGTCCGA
AGAGCGTGCTACCAATTCTTCATCTCGTTAACAAACTGGT
TCTCCGTTAAAAATTGTGCTATATGTCCTATAAGCCAACT
CTATCTATATCTTTTCTTTTAGTCCTACTTTGGATACTGT
TACCACCATTTTAGATTGCTTTTTCTTTTGCCGCTAGCCT
TACAATATTTGGCAAACTTTTTTTTTTTAGCCGCCGAGAC
TCTTGATCTATGGCCGGGCGAAAGGGCAAATGACTGCTTA
TCCCCGCCATCACTTCCCCCCCGCCCAAGGGTTTAGAATT
GGGGATTAAGTAAAAACGAATGACTATTCCTCTCAAAGTC
ATCCTTGTTCGACAAAAGAATGGAATATAACATATTGGAA
CAATTTCATCCTCTTTTCCCCATTTTCGCATATAAGAGCA
ACTAAACGCCGGTGAGTAAAGTGCCCTTCCCTACAGACTC
TTTTACTCAGGTATATATATATATATATCCCTTAAAAACT
AAAAAGAAAGCACTCATGAGGATCTGTCATTCGAGAACTC
TCTCAAACTTAAAGGATCTTCCGATAACGTCAAGGAGAGC
AATGCATTCGGCCATTGTCAATTACTCCACCCAAAAGGCC
CAATTTCCCGTAGAGACAAATAATGGGGAACACTATTGGG
CGGAAAAGCCGAACAAATTCTACCAGAACAAAAGGCCCAA
TTTTCAAGGCATTACCTTTGCTAAACAACAAGACTTACCA
TCATTACCCGTGCCCGAATTGAAGTCTACACTTGACAAGT
ATTTGCAAACCATCCGCCCATTTTGCAATGATGTAGAAAC
TTTTGAAAGACAGCAGCTGTTATGTAAGGACTTCTCGGAG
CACATGGGGCCTATCTTACAAGACCGATTGAAAGAGTATG
CCAACGATAAAAGAAACTGGATGGCCAAGTTTTGGGATGA
ACAATCCTATTTACAATACAACGATCCTATTGTTCCATAC
GTCTCTTATTTTTATTCTCATATGCCATTACCGAATCATT
TATCGAAGATCGATAATGATCCTTTGATTAAGGCTACTGC
GATTATCTCAACCGTGGTTAAATTCATCGAAGCTATTAAA
GATGAATCTTTACCCGTAGAAATTATCAAAGGTATGCCAT
TTTGTATGAATAGTTTTTCATTGATGTTTAACACTTCGAG
ATTGCCTGGTAAGCCAGAGGATAACCAAGATACAAATATT
TTTATTCAGTTTATGAGAACAACTTTGTAACTATCGCTTA
TAAAGGGAAGTTTTACAAACTGATGACCCATGACGGGAAT
GACAAACCGCTTTCCGAAAACGAAATCTGGAGGCAACTGT
ACTCTGTGGTATTCCAAGGATCGCAGTCCGATCCCAAACT
AGGTGGCATTGGTTCTCTCACCTCTTTACCTCGTGATCAA
TGGCGTGAAGTACATCTGGAGCTTATGAAGGATCCTATTT
CTCAGGATTCACTAGAAACAATCCATAAGTCTTCCTTTAT
GCTATGTTTGGATCTTGACCAATCCCCTGTCACTTTGGAA
GAAAAGTCAAGAAATTGCTGGCACGGTGATGGTATTAACA
GATTCTACGATAAGTCTTTACAGTTCCTGGTCACCGGTAA
TGGTTCATCAGGTTTCTTAGCTGAACACTCGAAGATGGAT
GGTACGCCAACATTGTTTTTAAATAACTACGTTTGTCAGC
AGTTGAATAAACTAGATGTGGATGACTTCATGAGAAAAGT
AATTACGCCATCATCTACGGTGGCAATGAAACCTATGGAA
CTGCCCTTCATTATCACACCGAAGATTCATAAAGCAATCG
AATCTGCCCAACTACAATTTAAGGAAACAATTGGTGAGCA
TGACCTACGTGTTTGGCACTACAACAAATACGGAAAAACG
TTTATAAAACGCCATGGCATGTCACCTGATGCATTTATTC
AACAAGTTATCCAACTGGCGGTTTTCAAATATCTGAAACG
ACAACTACCAACTTACGAGGCTGCTTCCACGAGAAAATAC
TTCAAAGGCCGTACTGAAACTGGTAGATCTGTGTCCACCG
CCTCCTTAGAATTTGTTTCTAAATGGCAAAATGGCGATGT
TCCTATTGCAGAAAAGATTCAGGCTTTGAAACATTCTGCA
AAAGAGCATTCTACGTACCTGAAAAATGCTGCAAATGGTA
ATGGTGTCGATCGTCATTTCTTCGGTCTAAAGAATATGCT
AAAATCTAATGATGACCAAATTCCGCCCCTTTTCAAAGAT
CCCTTATTTAATTATTCTTCAACTTGGTTGATCTCCACAT
CTCAACTATCTTCGGAATATTTTGACGGTTATGGTTGGTC
TCAAGTAAATGACAACGGGTTTGGACTGGCATACATGTTG
AATAACGAGTGGCTGCATATCAATATTGTCAACAAACCAG
CCAAGAGTGGAGCCAGTGTTAACAGATTACACTATTATTT
ATCTCAAGCTGCTGATGAAATTTTTGACGCCTTGGAAAAT
GAGAATAAACGAAAAGCAAAGTTATGAATTTTTCACCTTT
CCTCTTCAATTAATTTGTGAATATTTTTGTTAAGTATCTA
CACTTACATACGTATAAATAGGGGAGAAAAAAGGGCTTAC
GAATACATACTGATCATTACTATCTATTTCTGCACCTAGT
TTCATTATGCAATTTAAAACAACTTACAGAACAAATCTTA
TTTCCACAATTAACGCAACTTGAAATACTATCGTAGCCAC
CGCAAATAGAGCATGTCGTAATTAGGGGTAACACTTTGAA
GTATCGTTTATTGTAAACATTGTGGTAAATGACATTCTTA
TCCATCAAGTTTAGCAGCGCAGAATCTAAAAACGAATGTA
AATTTCTTTTGAACTTAAAACCTTCTTTAACGCCACAATA
CGATTGGTATTCTTCCTCTTTGGTTTAGGTAGTTTTGTAG
ATTTATACGATAATTGTATTTCCCGTAAGGTTTCTGGTTT
AAGCACCCAACCATGACCATACTTGGAATGCTCTTTTACA
AAAGAAGAACCACCCATTAATGCAGAGAGACCATCCGAGG
TCTGTGAGATCGGTTTGGTTGTTGATTCAATTCTATCTCG
TGGTACGCCTGTGAGATCACTTAATAAAGTCGGTACATTT
GGTAAATCCGAGAAATTTTCTGTGTTAAGTTCCATAAACC
TCCTGTCCGACTGGAGAATCTCTTGTTGTGTGTACCTTTC
TTCAAATGAATGGGAATTCTTACTATTTCGGTCATCCTGT
CTGCTTATACTATTGCCATCTCCCTCAGATCTCGAAGTAT
ATAACCTGGCCTCTAAATCTGCCAGTGAGTAGTTTATGCG
CTTTACGGGCCTAGAGGTGGATATTGTGCCTTGCTTATTA
ATCTTCTTTGAAGTATATCGACGTGCTTGAGGATCCAATG
ACGTGAAATATATGTCAGGATTGTAAGTTTTCTTATCAAT
CTCTTCAACTAGCGCCTTCATTTCGCTGTTATGAGTAAGC
GATCCGTTCTTTTTCTTCGATCTATCAATGATATCGACGT
TACTATAGATTGAAAGGGCCGCTTCGACTTTTGTTAATAC
TCACAAAGATCATCATGTTCATTATAAAAAAGTAGTTATT
AATTATCTATTACCCGGATCAAAGTTATTTCTACAGAACA
CAAATATTTTATTGATTGCTTCGTTACATAAAGCAACGAC
TAAATAAATATAAGCTCTCTAGCTATTCCACCGACTTCAC
TTCCTTAATGAATGGTCGTTTTGTAATACTCCAAAAAAAT
ATCAAAAAAAGGGGCGAGCTGGGAATTGAACCCAGGGCCT
CTCGCATGCTTTGTCTTCCTGTTTAATCAGGAAGTCGCCC
AAAGCGAGAATCATACCACTAGACCACACGCCCTTGTGAA
CTTGTGAATCTTAGCCACTAAGGAATCACCGAATAGTAAA
AGTTTTCTGACAACTACAATATTAAGCCCTTAACAACAAT
AATGAATATTGAGTGCATAATGTTGAAATGGAACTCTAAA
ATATCATTTGTTTAGTAGTATTCGTGTTACTAGTTGTTGG
AATAGAAATCAACTATCATCTACTAACTAGTATTTACATT
ACTAGTATATTATCATATACGGTGTTAGAAGATGACGCAA
ATGATGAGAAATAGTCATCTAAATTAGTGGAAGCTGAAAC
GCAAGGATTGATAATGTAATAGGATCAATGAATATAAACA
TATAAAACGGAATGAGGAATAATCGTAATATTAGTATGTA
GAAATATAGATTCCATTTTGAGGATTCCTATATCCTCGAG
GAGAACTTCTAGTATATTCTGTATACCTAATATTATAGCC
TTTATCAACAATGGAATCCCAACAATTATCTCAACATTCA
CATATTTCTCATGGTAGCGCCTGTGCTTCGGTTACTTCTA
AGGAAGTCCACACAAATCAAGATCCGTTAGACGTTTCAGC
TTCCAAAACAGAAGAATGTGAGAAGGCTTCCACTAAGGCT
AACTCTCAACAGACAACAACACCTGCTTCATCAGCTGTTC
CAGAGAACCCCCATCATGCCTCTCCTCAACCTGCTTCAGT
ACCACCTCCACAGAATGGGCCGTACCCACAGCAGTGCATG
ATGACCCAAAACCAAGCCAATCCATCTGGTTGGTCATTTT
ACGGACACCCATCTATGATTCCGTATACACCTTATCAAAT
GTCGCCTATGTACTTTCCACCTGGGCCACAATCACAGTTT
CCGCAGTATCCATCATCAGTTGGAACGCCTCTGAGCACTC
CATCACCTGAGTCAGGTAATACATTTACTGATTCATCCTC
AGCGGACTCTGATATGACATCCACTAAAAAATATGTCAGA
CCACCACCAATGTTAACCTCACCTAATGACTTTCCAAATT
GGGTTAAAACATACATCAAATTTTTACAAAACTCGAATCT
CGGTGGTATTATTCCGACAGTAAACGGAAAACCCGTACGT
CAGATCACTGATGATGAACTCACCTTCTTGTATAACACTT
TTCAAATATTTGCTCCTCTCAATTCCTACCTACCTGGGTC
AAAGACATCCTATCCGTTGATTATACGGATATCATGAAAA
TTCTTTCCAAAAGTATTGAAAAATGCAATCTGATACCCAA
GAGGCAAACGACATTGTGACCCTGGCAAATTTGCAATATA
ATGGCAGTACACCTGCAGATGCATTTGAAACAAAAGTCAC
AAACATTATCGACAGACTGAACAATAATGGCATTCATATC
AATAACAAGGTCGCATGCCAATTAATTATGAGAGGTCTAT
CTGGCGAATATAAATTTTACGCTACACACGTCATCGACAT
CTAAATATGACAGTCGCTGAACTGTTCTTAGATATCCATG
CTATTTATGAAGAACAACAGGGATCGAGAAACAGCAAACC
TAATTACAGGAGAAATCTGAGTGATGAGAAGAATGATTCT
CGCAGCTATACGAATACAACCAAACCCAAAGTTATAGCTC
GGAATCCTCAAAAAACAAATAATTCGAAATCGAAAACAGC
CAGGGCTCACAATGTATCCACATCTAATAACTCTCCCAGC
ACGGACAACGATTCCATCAGTAAATCAACTACTGAACCGA
TTCAATTGAACAATAAGCACGACCTTCACCTTAGGCCAGG
AACTTACTGAATCTACGGTAAATCACACTAATCATTCTGA
TGATGAACTCCTGGACACCTCCTTCTCGATTCAGGAGCAT
CACGAACCCTTATAAGATCTGCTCATCACATACACTCAGC
ATCATCTAATCCTGACATAAACGTAGTTGATGCTCAAAAA
AGAAATATACCAATTAACGCTATTGGTGACCTACAATTTC
ACTTCCAGGACAACACCAAAACATCAATAAAGGTATTGCA
CACTCCTAACATAGCCTATGACTTACTCAGTTTGAATGAA
TTGGCTGCAGTAGATATCACAGCATGCTTTACCAAAAACG
TCTTAGAACGATCTGACGGCACTGTACTTGCACCTATCGT
AAAATATGGAGACTTTTACTGGGTATCTAAAAGTACTTGC
TTCCATCAAATATCTCCGTACCCACCATCAATAATGTCCA
TACAAGTGAAAGTACACGCAAATATCCTTATCCTTTCATT
CATCGAATGCTTGCACATGCCAATGCACAGACAATTCGAT
ACTCACTTAAAAATAACACCATCACGTATTTTAACGAATC
AGATGTCGACTGGTCTAGTGCTATTGACTATCAATGTCCT
GATTGTTTAATCGGCAAAAGCACCAAACACAGACATATCA
AAGGTTCACGACTAAAATACCAAAATTCATACGAACCCTT
TCAATACCTACATACTGACATATTTGGTCCAGTTCACAAC
CTACCAAAAGTGCACCATCCTATTTCATCTCATTTACTGA
TGAGACAACAAAATTCCGTTGGGTTTATCCATTACACGAC
CGTCGCGAGGACTCTATCCTCGATGTTTTTACTACGATAC
TAGCTTTTATTAAGAACCAGTTTCAGGCCAGTGTCTTGGT
TATACAAATGGACCGTGGTTCTGAGTATACTAACAGAACT
CTCCATAAATTCCTTGAAAAAAATGGTATAACTCCATGCT
ATACAACCACAGCGGATTCCCGAGCACATGGAGTCGCTGA
ACGGCTCAACCGTACCTTATTAGATGACTGCCGTACTCAA
CTGCAATGTAGTGGTTTACCGAACCATTTATGGTTCTCTG
CAATCGAATTTTCTACTATTGTGAGAAATTCACTAGCTTC
ACCTAAAAGCAAAAATCTGCAAGACAACATGCTGGCTTGG
CAGGACTTGATATCAGTACTTTGTTACCTTTCGGTCAACC
TGTTATCGTCAATGATCACAACCCTAACTCCAAAATACAT
CCTCGTGGCATCCCAGGCTACGCTCTACATCCGTCTCGAA
ACTCTTATGGATATATCATCTATCTTCCATCCTTAAAGAA
GACAGTAGATACAACTAACTATGTTATTCTTCAGGGCAAG
GAATCCAGATTAGATCAATTCAATTACGACGCACTCACTT
TCGATGAAGACTTAAACCGTTTAACTGCTTCATATCAATC
GTTCATTGCGTCAAATGAGATCCAACAATCCGATGATCTT
AACATAGAATCTGACCATGACTTCCAATCTGACATCGAAC
TACATCCTGAGCAACCGAGAAATGTCCTTTCAAAGCTGTG
AGTCCAACCGATTCCACACCTCCGTCAACTCATACTGAAG
ATTCGAAACGTGTTTCTAAAACCAATATTCGCGCACCCAG
AGAAGTTGACCCCAACATATCTGAATCTAATATTCTTCCA
TCAAAGAAGAGATCTAGCACCCCCAAATTTCCAATATCGA
GAGTACCGGTTCGGGTGGTATGCATAAATTAAATGTTCCT
TTACTTGCTCCCATGTCCCAATCTAACACACATGAGTCGT
CGCACGCCAGTAAATCTAAAGATTTCAGACACTCAGACTC
GTACAGTGAAAATGAGACTAATCATACAAACGTACCAATA
TCCAGTACGGGTGGTACCAACAACAAAACTGTTCCGCAGA
TAAGTGACCAAGAGACTGAGAAAAGGATTATACACCGTTC
ACCTTCAATCGATGCTTCTCCACCGGAAAATAATTCATCG
CACAATATTGTTCCTATCAAAACGCCAACTACTGTTTCTG
AACAGAATACCGAGGAATCTATCATCGCTGATCTCCCACT
CCCTGATCTACCTCCAGAATCTCCTACCGAATTCCCTGAC
CCATTTAAAGAACTCCCACCGATAAATTCTCATCAAACTA
ATTCCAGTTTGGGTGGTATTGGTGACTCTAATGCCTATAC
TACTATCAACAGTAAGAAAAGATCATTAGAAGATAATGAA
ACTGAAATTAAGGTATCACGAGACACATGGAATACTAAGA
ATATGCGTAGTTTAGAACCTCCGAGATCGAAGAAACGAAT
TCACCTGATTGCAGCTGTAAAAGCAGTAAAATCAATCAAA
CCAATACGGACAACCTTACGATACGATGAGGCAATCACCT
ATAATAAAGATATTAAAGAAAAAGAAAAAATATATCGAGG
CATACCACAAAGAAGTCAATCAACTGTTGAAGATGAAAAC
TTGGGACACTGACGAATATTATGACAGAAAAGAAATAGAC
CCTAAAAGAGTAATAAACTCAATGTTTATCTTCAACAAGA
AACGTGACGGTACTCATAAAGCTAGATTTGTTGCAAGAGG
TGATATTCAGCATCCTGACACTTACGACTCAGGCATGCAA
TCCAATACCGTACATCACTATGCATTAATGACATCCCTGT
CACTTGCATTAGACAATAACTACTATATTACACAATTAGA
CATATCTTCGGCATATTTGTATGCAGACATCAAAGAAGAA
TTATACATAAGACCTCCACCACATTTAGGAATGAATGATA
AGTTGATACGTTTGAAGAAATCACTTTATGGATTGGAAAC
AAAGTGGAGCGAACTGGTACGAAACTATCAAATCATACCT
GATAAAACAGTGTGGTATGGAAGAAGTTCGTGGATGGTCA
TGCGTATTTAAGAATAGTCAAGTAACAATATGTTTATTTG
TTGACGACATGATTTTATTCAGCAAAGACTTAAATGCAAA
TAAGAAAATCATAACAACACTCAAGAAACAATACGATACA
AAGATAATAAATCTGGGTGAAAGTGATAACGAAATTCAGT
ACGACATACTTGGCTTAGAAATCAAATATCAAAGAGGTAA
ATACATGAAATTAGGTATGGAAAACTCATTAACTGAGAAA
ATACCCAAATTAAACGTACCTTTGAATCCAAAAGGAAGAA
AACTTAGCGCTCCAGGTCAACCAGGTCTTTATATAGACCA
GGATGAACTAGAAATAGATGAAGATGAATACAAAGAGAAG
GTACATGAAATGCAAAAGTTGATTGGTCTAGCTTCATATG
TTGGATATAAATTTAGATTTGACTTACTATACTACATCAA
CACACTTGCTCAACATATACTATTCCCCTCTAGGCAAGTT
TTAGACATGACATATGAGTTGATACAATTCATGTGGGACA
CTAGAGATAAACAACTGATATGGCACAAAAACAAACCTAC
CGAGCCAGATAATAAACTAGTCGCAATAAGTGATGCTTCG
TATGGCAACCAACCGTATTATAAATCACAAATTGGCAACA
TATATTTACTTAATGGAAAGGTAATTGGAGGAAAGTCCAC
CAAGGCTTCATTAACATGTACTTCAACTACGGAAGCAGAA
ATACACGCGATAAGTGAATCTGTCCCATTATTAAATAATC
TAAGTTACCTGATACAAGAACTTAACAAGAAACCAATTAT
TAAAGGCTTACTTACTGATAGTAGATCAACGATCAGTATA
ATTAAGTCTACAAATGAAGAGAAATTTAGAAACAGATTTT
TTTGGCACAAAGGCAATGAGACTTAGAGATGAAGTATCAG
GTAATAATTTATACGTATACTACATCGAGACCAAGAAGAA
CATTGCTGATGTGATGACAAAACCTCTTCCGATAAAAACA
TTTAAACTATTAACTAACAAATGGATTCATTAGATCTATT
ACATTATGGGTGGTATGTTGGAATAGAAATCAACTATCAT
CTACTAACTAGTATTTACATTACTAGTATATTATCATATA
CGGTGTTAGAAGATGACGCAAATGATGAGAAATAGTCATC
TAAATTAGTGGAAGCTGAAACGCAAGGATTGATAATGTAA
TAGGATCAATGAATATAAACATATAAAACGGAATGAGGAA
TAATCGTAATATTAGTATGTAGAAATATAGATTCCATTTT
GAGGATTCCTATATCCTCGAGGAGAACTTCTAGTATATTC
TGTATACCTAATATTATAGCCTTTATCAACAATGGAATCC
CAACAATTATCTCAACATTCACCCATTTCTCACTAGTATA
GTACCTGAGAAATGGGTGAATTTTGAGATAATTATTGATT
CATTGTTGATAAAGGCTATAATATCAGCTATACAGAATAC
TATAGCCTTTATCAACAATGGAATATCAGCAATCATCAGA
TGAATGTTAAAATTGTGTAAGGATGCTCATTCTGTTTCGT
TAACTTTCCAGTTTTCTCGAGGACTTCTGGTTCATTATAC
GTGAAATTATTTACCTAACCAAAATTATCAAACAATTCTT
CCTTACTTCAGCTAAAGATTCGGCGAGACAGAGGTTGAAC
ACAATGCAAGCGCATCGATATTTTTACGGCCGCAGTTGAA
TGGATCCAAAAGCATTGGCCAATTTAAATGAAAGAAATAA
GTAAATTTCTAAAGATTTATCTAAGTGCCTCTTCTTTCCT
GTATTCAATAATTTAGTGTCTAAAACGCAAAGGTATAAAT
TTGATAATGTTCTTTTATTAACTGTCAATAAAGTATATAT
GAAAAGTGTGAAGAACCTTCGTATAAAATCTATCTAGTAA
AATATTTTTAATTATGTGCGGATGTATTGTCTATTCCCAT
GTGCTTTGCTTATGTCCTGTTAGAGGACTTTTAAGTATGC
TGTATACATGTTTTAAATTTTGCCTTTATTCTTTCTCTCT
CTTACTATATCGCTCTCAGACCTGCTGGGATGAACGACTA
ACGTTTTGAGCAATCATATCAAGCTCATACTCTTGATTTG
TTAGGTCGACACTAATAGAATATGGTGCGATTTTCTTGCT
TCCTAACTGTTCGAAGTCTTGAAATCCCTTTAACTCGTTA
CGATTATCTTGTGTCGAAACTGAATGATATTTTTGTAATA
GATCTTGCTTATATCTGAAGTAATTATAATAGCATACATC
TGCCATAATAATAAGCATTCCTAACCAATTGTAAAAACCA
CTTAATCTTTCAGAAAGAATAATTATACCAAATATTACCG
TCAAAAGTTCCTTCACTATACCCACAATAGATACGGTCAG
CACGGGCGTTTGCTCCAAAATACTAAACTCACAAATTGTC
AACAAAAGACTGCAAAACCAGGTAAAATTAACAAAACAAT
ACCCCTCACAATGGATAGGACGGTAGTTTCCGTGCCGACA
CCGCCATTGCTCGTATCAAGCCTAAATATGCTAGAGCTGA
ATATACCAGGAAATGGTTTTTCCACAAGTAGCGAGGTAAG
CAACAGAGTAATGCCCATTATAGGAGCTAACTGGTGGATT
GTATGAATTGGGTGAGGCTTGGATTCTCCAAAATTCTCCA
GCATTTTGTTATTGGCGAGGTTAACAACAGGTTCATTATC
GACATTATCTTCATTTTCCGTGAAAAGGGCACCATCAGAT
TCCTCTACTGCTGCAGCGGTGTTAGTTTGAATTGGGTTGT
TCCTAAGCATCAACTGCGTATAAACCCACCTTAACCCAGA
AAGACAGCTACTTGCTAGGACAAGAAAGCTGCCAAAAATG
ACCAAGGCTTGGTCGTTTTTGGTACTGGTGGAATCGCTTG
GTTTGAAAACCATTAATGCTACACCAACAAACATAATTAT
TACTGAAAGTGCCAACTTCCAATGAAACTTTTCTAGCTTG
AAGATACAGCCGAATAAAAGGACAAAAGCTATGCTCGAAG
ATTTGATAATTGTATAAATTGTCAAGGGAACATACTGGAA
GGAAACGTTACTGAGCCCGATATCACCTGCAGAAGCGACT
GCCGTAGGGAGTAAAAATTTTAGAAAAAACTCCAGTTAAA
ACCATTATTCTTTCTTAAAACGTTTTTCACTGGCTTATGC
CTGAGCTTAATGTATATGCCGGATAGTAACCATAAAGTAG
CCTGATGGAATGTTGTCACCAACACGGGATACCCAATACC
CAATCCGTCCTTCGGATCGAACATCCATCTATTGTATATG
GAGAGAGCTATTGAACAGAAATACCATCCAAATACAAATG
CCAAAAAGACAGTCCTATTCATAGCAAAATGTGACACGAG
AATTGAAGGTATAAACACTCGCTGTAACAACTTCAAGTGA
TCGTGGAAGTGATGAAAATGCAGTTATGAGTATAATCAGG
CCAATTGACACTTTAAAAAAACAGAACAACAGCTTCTCGT
GATGCCACTATCCCTTATATTTCCAGTTCTAAGCCATCTC
CTTCTCATTCTCGACAAAAAAAATGGGTGTGATTATTTTG
CGCTTTATTTTTGGCGTCTCGTCGCCGATGACTCTAATAG
ATGTTGAAGCCTACAAGCATCTATTATATTTTCTTCTTTG
GTTGTAATGGGATGAATGAATCTAGAGTTAATGAAGGAGT
GCTGGCAATGCTGGGCTCGCTGGATGGATGATAACTAGAT
TGTGCAGGTACCTGTTCAAATCCATCACCATCATCATGTT
CACTGCATCCAGTGTTAGTAACTGCGGGCTCGTGTACTTT
GGGTTCAGCTTGTTGATCACTCATACTCTCTTGCTTTGAT
TGGATGGTATTTTTATCACTGAAAGTTGTATCATCGTCAG
GTGATAGGCCAGATTTTGGCTTACCTCATCCTGAATTTCA
TTTTTGGCCTCTATAGGCTTTTCGGATTTCTTTTTGAACC
TGATTTAGAACCAGAATGGCCCCAAAATCCAAAAAAACTC
TTCCTTTTCGACTTATTTTTCTTTGTCTTATCACCGTCTG
ATTTCTTCTTTTCTTTGGGCAATTCCTTAACAACGAATTT
CTGTAGCGGGTCCACTTTGAAATCGGAATTAGCCCACGTA
GAAGGTTTCTTGCCATCAGCTGTATGTGCCTCATTTCTCT
CAAATCTTTCTTCCACCATCCAACTTTTGCTATTGGGCTT
TATACACTTATCAATCTCAGCAGAAGCTCTATCAAATAAC
TGACTGGTAGTAGTAATTTTGGGCTTGTTGCTTCCTCTGC
TCGGAGAGCCCTGCTTGAAGGTTGTATTTATAGTTTCTTG
ATGAGAAGTAGGTGCTACATTATGACTCCAGGAAAATAGA
ACTGGCCCATCCAGCTGTAAAGCGCCAGAATTCATAGTTA
TGGTTTTTTCCTCATCAATCCAATCTCTTTGTATTTGCCG
ACATTTCCCATCAAGTTTGTCGGTACTCAATTTATTCCCC
ATTTGCATAGGTGAATGAAACAAACAGTTCATCAACCGCC
TACCGTTCGCTACTTCATCTAATAACCCATATAACGACAC
ATCTCCATTTTTGGCTTGCTCGGAGTCATCTTGCGGTGTG
TATTCCTTACTGAACAACTGGTCGATTATTTTGTTTTCGT
CCATAATTTGTCCTTCCCAAAAATAACCAGCTTAGATTCT
GACAATGCTTGTTTCTTTAATTGATGATCTGTAATATTCG
TTGATCATTAATACCATTGATTTCAATATTTCATGTTTAA
TCTTTTGCGCGAAAATTTCAATTGCAAACCAAAATATACA
TCAACAATCTTTTATCGGTCAACAAATTTGTCGATATAAC
CAAATATACGTCGTCGCTGCCCATTATACAATCATCATGG
TAGTATCCATCATACCGCAATTTCCTGATATCAAGGTTTC
ACTAGCATTGTTTGAACAGGTTAAAAATGCTAAAGAAATA
CGCTCTAAAATGAGTGAATTGTCGACATCCTTTGCCTTTA
TTGACCCCCGGTTAGTCTGTTCGGGGGAGCAGATGTATTC
TGCAATTTACAAGACCTTAATAGAAGTGAAATATAACAAG
ATGAGAACAAGAAATTTGAATTCCGAGTGCGTACTATGTC
TTTCACCCACTTCCAATATTAGTGATGCTTTCCTCAAATT
CGGAATCAAAGACGATTCGTCACAGTTAATATGCCTTAAG
TTCCATACTAATACTGACGATGTAGACAAAGAGCAATTGA
GGACGATTATGACTTCTATAGTAAAAGGACAAGAGATCGA
GTTTAATGATGACAATTTATCGAGATTTTATGACGAAGCG
CTCATAAGAAAAGTATGTTTTAATAATAAATTCGAGGTAA
AAACTTCAACAGCCTCACCAGAAACACATTGTACTAACTT
CACCTTTGTTTTCCTTTTATTTTGTTTTTACCTATTAGAT
CTATAAATTAAGTGATGATTTCAAGCCCCAAGACGTAAAT
GGTCTCTCAAGAGCTTTGGTAGACGCTATTCAATTGAGGG
GTGTGTAGATAAGAGATATCTAACGATAAAATTATAAAAA
AAATTCTTTGATTATTTTTCAGATTAGTATTATTTGTTCT
CCGTGAAGTCAGTGTATCGAACTGCCAAAAGTTCTCCTTA
TATACATGTGCGCGTATAACCATCACTTTTCTTCAATGGT
TCTCTTGAAATTGGCAAAATGATTAACTAATTCCAGTTCA
GTTGATAATGTATCGTATCTGTAGTTAATTCTAATATCAG
GAACATTTGTTCTAACCACATCGTTACCTTCAACACCACT
CTTGTCAAAATCTTTCCCTATCCAATGTTTTTTGATTTGT
GCTTCCCACCCACTTTGCAACACGGAATTTCTTGCCAATT
CACACATATCTACATTAGACAATTTATAAATTTGTGCTGC
AACTGAGTATTCTTCGATTAATGGTTCTCTGGTATATGAG
AATTGTAAAGGATCATCTGTGGATAGTGAGACATTCAAAC
CTCTTTTAAAGTATCTCGGAAATGGGTTTTTATCATAGGT
CAAAAATAATGCGTTATTAGAAAGGGGTGACATTGCGATA
CCAACCTGATCTAAATAGTATAAGTATTGAACAAATGGAA
CTTTCCTCAATAAAATACCATGTGATATACCATGTGCCAA
TAGATATGCTGAAACGAGATGCTCGGGGTCACCGGCTTCA
CCACAATGTGGTCTCAAAACCAAAGTGTTAAACCCTCTCT
TAGCCCTCCATTGATTCAAAGACGCGACATTTGAATACAA
ATAGTACAGGTAATAGGAATAAGGAGGGTTTTGAGGAGCC
TCCCAGAGTGATGGCTTGGGATATTTCCTATGAAAGCGGC
GATCAACCTTGGATTCATCATCGACAGAATCAAACCCAAT
TACTCTCTGTAAAAATACATGCAATTTTGGATGAGACTGA
GGATTTTTGGTCACTTCAAATAGTGGCTGAAACAGATTCT
TACAGATGTCCTGGAAGCTTTGAACAATGCCAGTTTTCTT
GTAAATATCATATAACCTCGGAATTTGGACTAACCAACGA
ACATTATGGGAAATAACTTTGTTGTCAATCACCCAGCTAG
CTAGTTTATCCCATTCATCGAGAGACCTGCCATAAACAGA
AATTCTATACTCACAGTTTTGGTATTTTGAATTCTCTAAA
TCGAATATGACTTGTTTGGTAATGTCAGCCAAGTAGGTAC
CCTTGATGTAGTTGTTTGTCTTCAAAAAAATTTCTCTGAG
ACGAGATTCACCGATAGGGTTATATTTTAAGTTGAATTTA
TCGAATCTGTGGAATGTATCCTTATGTGCATGCATATCTA
AAGTATCGATGGATAAATCATATCCAGTCAAATGCAAAGA
ACGGAATACTTCGTCTAAAGTTAGTAGTTTCCCGTCCCTG
AAAATAACCTTTTCATCTTTGGAATGTCTCAATTTGTGTT
TAATGAAACGTAATAAGTGCTTTTGGTTCATACAAGCAGA
ATGGTGAACGTGAGTGTCCACTTTCCTAACATTATAAAAA
TCCCTGTGTGGGTTTCTTTTGGAAACGCTAGTTTCTTGAT
ATTCGTTCAAGAGATAGTAAAGATTCCAGCGTGCTTCTAG
GTATTGCAGCCTTCTATAAGCAAATGATTTAGCGGGACCG
TCTGATGAGATGGAAATCATTTTTCTAGATCCAGATAGTA
GTCACGAAGGGTAGGGATTTGAGCAATTAACTCATCCGTC
TTACCTGATCTGTGTACCACGTACGAGTCGTCATCGTTGA
GGGTAAATTCCCAATCTGGATCCTCACCAGGAATTTCACA
TTTCGTAAAATCGAAAACTTCCGCATCCGGCTTGTTTGTT
ACTGGCACAACAGTCTTAGTGTCTGAGTTGTATGAAGGTT
TAGGTGGTGGTGGATAGACTACCCAGCCTGGCTTATTTTT
GGGTTTTGATCATCGTTTTGCACAGATATGGTCTGATATT
TGGCTCTCAAATTTCTACACTCTGCCACTTTGGAATACAA
GTCAATCAACTCGGAAGAGGGATCATCAAGAAACTGCTGT
GAAGCATCATCAGCCAACATTCCCATTTTATAGGAGGCAG
AGGTACGTACCTGCTTATTCACTACCGGAGCGCCGGCAAA
TGACTTGAGCGTCTCTGGCAAGATATGCTGAGCACTAGCA
GACAAGGTCCTCGGTTTACCCCCGGAATTTTGAGATGCAT
GGTCTGCCGAGTCATGGCCCTTATTCATCGCTGCTATGTT
GGAAGAGCTACAATTGGTAGAATGCGATGGTTGCTCCAAG
ATGGCAGAGTGAGAATCATGCTCATCTAGGGCCAACTGTT
TGGTGCCATTTTCCAACAACTGCTGATTCTCGTGATACGA
GAAATTAGCATTCCGAGAATCAGCAGCTAAACTTTCGTGT
GAATCTTGCTGCTCTAAGGGGGTGTCTCATCATCCACTAC
GACACCAGCTTGTTCATCACCAATCTTTCTTTGATCTATG
TCAATGACTAGTCCTGAACCATCTTGTTCATCGTGTGAAG
GAGCTGGTTCTAGAGAAAGGTCGTTAAGCCTCTGTGTAGC
CTGATTGTCCATAATTTTTTTTAGAATGCCCCCTTTTTAT
TTGTTATATAATTTATTAATCTGGCGTACTAGCAGTTCAA
TCGAGTTTTGCTGAATCAAAATTGGCTATAGCAGGGAGAC
TATAATAAAAATACTATTAATATCCGATAATTGACTAGTA
TACGAGAAACGCTGCTAATTCTGCCTGTAGAGAGAGAGAA
GAAAAGTCGTCAAGAGATGCCTTTTTTTTTTTTTTAAAAT
TTATCTATTTTTGATAATATCCTTTAAACCTTGTGCTACT
AGAACTCCTTTCTCATCATCGCCAGGCGCAAAAAAAAGAT
GAAAAAGGAATGAAAAAGAAAAGAGAAGACCCCCACGTGC
CCTAAAAATAAAGTTAGGGCATCTATAAAATAACTAGGAT
ATATATATTGATCACCCTGAACGGAAATCAAGGGTTTTAA
AGAGCCCTCAAAATTACTGTTTTAGGAAGCCCCCTTTGTT
TTTGTTTTGGTTTCAATTTGTGGTGGCTAATCTGGACATC
GATCTACTTGTATAGCTGTCAATATACTATGCGGAATACA
TGGAAGAGAAATAGTCCTCAGTCATTATTAATAGTAGACT
GAGACCATACGGAGTGAACGTAGAGGCCAGAACAACAAAC
AGTAGAACGGTAGCAGTACTCAGTTAGTGCCGCGATGAAT
AGTGACTTGGAGTATTTAGAGGACGGTTTTGATCCGAATT
CAATGAAAGTTGCGACTTTGAGGAGGATATTGGTAGAAAA
TAATGTCGATTTCCCATCTAATGCTAGGAAAAATGCGCTG
GTGGGGCTGTTCGATGAAAAGGTTAAACCGCAGATCCCGC
AGTTACGGAAAATGTATCTGAACGTTCGGCCCAGCGATGA
AGGTATTGTGAAAATGGACCGTCCCTCATCTTCCCCATCT
ATAGCTTCCCCTCGTAGAAGTAGACGAGCTCGCAGGGAGA
AATCTGCTTCCCCATGGCCAAACAGTTTAAGAAGAATAGA
ATACTGGATGATGTAAGTAATGATGATGATGATGATGATG
ATGATGATGATGACAATGATAAAAAGACGATCCTTTAATT
GTACCTAGTGGAACGGATACCGATGAAGTGGACGATGAAG
AGGATGATGTGATAACATCAAGCTCCAACAAATCAGACAC
CAATGATTTCCAGCAAAATTCCGATACTCGTAAGAAAAGG
AAAGACCCTGATTCTGACGACTGGTCTGAATCTAATTCAA
AGGAAAATAAAATCGATAATAAGCATTTGAACCTCCTATC
ATCAGATTCAGAAATTGAACAGGATTACCAGAAGGCAAAA
AGCGTAAGACGAGTGATTTGAACCAAGAGCATGGAAATGG
CTCTGCCATTTTAGGAAAACTTTCCGTCAAAACACCAATA
AAGAACACAAATAGAAAGCCAGTAAGCATGGATAATTTTA
ACGATTCGTTGACTTCAAGCGGTACGGAAAATGATCCATT
TGTACCGAACATACGACACAATCCAAAAGAGCTCGGAACT
GCCAATGGAACAGGCCATAGCACACCCTTGAGTAAGTTAA
AAGTTTCTGCCTCATTTGCGGATAAATTGCCTCAAAAGGA
GGTACCATCTACAATACTGGTTCCAGAAGTGGAACAGCAA
GAACCTTCTCAGAGTGAAAGAACACCGTCTTTGTTTTCGT
CCGAAGGCTCTGGCTCAGAGTCGGAAGCACCCTTGCTTCC
AGAGATCACCACGCCAGGTCCTCATCAGCCTATGGGTAAT
ACCAGCAATAATGTGGTCGAAATGATAGATACAGATAGTA
GTAACTTGGTATCGGATGAAGATGAAGTTTTAGTGCCTAC
AAGGATCGAGACTCCCCAATTACCCACAGAGAAAGACGTC
GAAAAGTGTGAAGCAAGAGTGCAAGAACTTCAAGAGGAAG
TAAATGAGCAATTAGAGCATGAAAATGGGAGTGAATTTGA
TGTTAAGCAAGGATCTGGGAAGGTCGGGAACAGGCATAAG
TTCAAAAGAGCACTCAAATTTTGAGCAAATCATTACTGGC
GCTATTTTTATTTTGCATATTCATTGTTATTCCTCTCTTA
TTTGGCCTCTGGTATAGAGAGCAAAGACTGCTCATAGGTT
ACTGTGGGCATGAAGTACCATCCCATCGAGTTAGTGGCAA
TTCCTTCGAGTTTATTCAAAACTGGATAATTTGTTGCAGG
ACTACAGACCGAAATGTATCCCTTGTCCACCCAATGGTAT
TTGTTATCCTTATTTGAAACTTAAATGTAAGCCAGATTAC
AAGTTAGCACCATCTAGACTTGACTTTTTGGAAATTATTC
CTGCACAAGGCAAATGTGTTAAAGACGACAAAAACAGCAG
TTAGTTTCCGAAGTGGTTGAAAAATCTTTAGAGTTTCTGA
GAGCCAAAAATGCACAAATTTCATGCGGTGACGGAAAAGA
CGACATCGAGAGTGGTATGACGGAAGATGCCCTCTATCAA
ATATTTAATGAGGCTAGAGCTCCTTGGATTCGCGACGATG
AATTTGAGGACCTGTGGATCCAAGTTATCAAAGATTTAAC
TGAAGAACCAGAAATATTATGGAGGCAAGTGAGTACAATT
TATTATCTTACAAAATTATTAAACCTGTTATTATATGATA
ACAGTTTTAATTTTTTTGAATTTTTTTGTTTTTGATTTAT
TTACTAACATCTTTTCCTAATTTTCTCTAGTTATCACCCA
CTGACAACAACATTGGCGGAAATTCCAACAACATCATTAA
AACCAATGACGTTCCGAGACAGAAGAGACATCTTCCAGAA
AAATTCATCTCCAAGACGAGGAATTTTCGGTCGACGTCCA
AGAAATACATTGGAATGAAGTGTCGATTTGAAAGAGAAAT
CTACCAAACGTATAAAAAATTTCAAAGGCCAATATGGCTA
ATGTTTTTACTGATAGTCATTAGTAAAGTAATCGAGATCA
AGCTGAAGAATTATTATAGAAAGAAGGCAAGAATTGAAGA
ACTCGTTACTCAAACCATGGAAAAATTGAAATTCCAAAGA
TTAAATCAATGTCCGATCCGAAAGAAAACGCGTATTTGAG
CATAGTTCAATTGCGTGACATCTTTCTTTCTGATATTGTC
GATCTGAAATACAAAAATCAATTATGGTCAGAAGTGGTAA
AATATTTAGAGCATAATAACAGTAATATTAAATCGAACTT
AACTGAAATTCGAGGTGAAATAATGAAATGTTGGGAATGG
ATAGGTCCGATGGAACTCAATGAACCTAAGGATTCCGCTG
AAAACAAAATATAACCCACAAAATGAAACTCAAACGTAGT
TTTCTCTTCTCAAACTTAATGATCTATTGTTTTTCCGAGT
TGCCATATTTGTATAGTTTATTCTATTTATACGGTTATCC
TAATATCTGTTATATAATTCTTTATGTAATACTTTTGTAA
AGTTATAATGAATCTAATCCTGAAAATGACTTGTAAAATA
ATAAGAATTTTTATTCGATTTAAAGTAAATATTAATACGA
CACATGGAGGAAAGAAAAACTAGACGATATAGGAAGAAAT
ACAAATAAAATCAGAATTGAAAGAGTAACTAGAGGATTTT
GGAGTAATAAATAATGATGCAAATTTTTATTTGTTTCGGC
CAGGAAGCGTTTCAAGTAGGCTTGCGTGCATGCAGGGGAT
TGATCTTTGGTCTTCCAACTTCTCTTCGTGTCGATCTTTG
TTGCGGAACGGCTGGCACTGCACCATTTCCATTAGGATGT
ACTACCTTAGAAGGCGGCGCAAACCGTGGAGCAGCTGCAG
GCGGAAAAGCTGTAGCGTTCGTTTTAATTGGTGTGGTTTC
ACGCGGTACTTGATTCCCAGCCCCTTCTAGCATATGAGGC
CCCAGTTCTTTATCATTGTTCTTCATGCTCAATTGTTTTC
CCTTTGGTGCAAATTTTTCATAGACAGAATCCCTCGCGGT
GGTCATCGTTTTGTCTTTTAGCACACTCGCTGGAATATGC
TTGGACGTAGTCTGATCAACGGTGTGCCTAATGGATTGTG
CCTGGTATTTGGGATCAAAAATGCTCTCTTCACCAATATA
ACGTTCATTTTGTACGGAAGTTGCAGCCTTAGCTGTAACA
AAGGTGATTTGTTCTGCCTCTGGGTTTGAGCTAGCAGTTG
GGCTTTGCTTAGCTACAACGGGATCCTTCTCTGTCGTTAA
AACATTACTGTTTGTGTTGCCCATATTTATCAAGTCGTCG
TCTTGAAAATCATCGCTAAACATAAGAGAATCATCGAGAA
GGTCATCTTGATCCTGTTTGGAAGCATCGAGAGATTTGAG
ATCAGTATCTTTATTACTGCTGTTTTTACTGTTAGCCTCA
GCAGGTGCGGCCATCATTGGGGTACCTCGACTTACTGTAT
TTTCTATTTTCACCAGGTTCTTCGTCGAGTCGGGATTGGT
ATTTGTAACTTTAGTCAATTGCCTTCTTTTATTCGGGTAT
TGTTGTTGTTCTTGATTTTCATGCAAAGTATTCGTTCTTG
AGCTTTCGCTGATTTCATCCGTTGGCCTAAACAAATTGTT
TTCGTCAAAATCTGGCGGATCGAACTTCACCTTATCGATC
TTTGCCAGAAAATCTTTATCGTAAAGACAATTTCCTAGAG
CATTACCAAACCCTCTCAAAGATCTTTTCAAGGCATCCGT
AACGGCAGATTTCTTGGCCCTTTCGAAAGCGGCAGGTTTC
CGTCTTTCGTTCTCCACGGTACCATACCCAATATCTTCCC
TATAAGTCCCGCTAGTCAACGTAACACGAACAATTGCAGT
ACACCCTATGCTAAACTTTCCCTGTCGCTCATCCAAAAAA
TCGATAACTACACTTTTTACCTCCGTAGACCAGCCATTAT
ATCCAAAGATTTGATTAGCAAGATTAATTACTCTCCAACC
TTCGATGTATGCAATCCTGCTTGTTCCAAACCCAACTCTC
TTGGAGATATACTCAGGTCCTAATTTCTTGTCCAATTTGG
TCTGTATGTCCTCGGAATGGTTACCGAAAACGGGCTTCTT
CTCATCCATATCCATAATTTCATTCATCAACAACACACCA
AAGCCACCAGAACCTTCAGCAGTTCTTGGCAACCTCCTTG
TTTGCATTTGTTGATTCTCAGTGGCAAAATAGCTTAAAAC
GCCATTCGATACCGGTCGCGTAACCCGCCCGCCGCTATAT
TTTTCGTCTTTTCTTAACAGACTAAAGAATATAATAACAT
CGAGAATCACTAACGGGAAGAGCAGACTCTTTGGCGATGA
GTAAGTGTGATTGAGAAGACGAAAGGACATTACAGGGCAA
GCAGATGATACAGACGCCAAGGGAGTTGTTGAATCCACGG
TACACGTACCATACCATCTTTAGCGACGTGTGCAAGACCC
GATTCAACCATTTAGTTACGAGGTTGTTTTTCATATGTTC
TATTATCCAAACTGTGGTGATTTCACTGCTGGCGTTGCCA
CACTCACCGTTATGGGAACTGGCATTGGCATTTATTCCCA
ATATTTTAGCTCTTAACCTAGTTTCCCTTTTGATCATTGT
GACAAGAAAAAATTACATGCATGTAAAGAATTTTGGGTTC
GCTAATTCACTTACTTTCATTCTAGGCCAATTGTTATCAG
TAAAGTTTCTTGTATACCAGGGAGTCTATAGCATGGGCAG
CATCCTTTTATCATTCGTACTGGGTGTGGTTTTCGGACGT
GGCGGATCTGGATGGAAGCCATACTATAAGCTGTTTATTT
GGCTAGTCGTTCCCACGATTTACAACCTACAACATCATGT
CACTGACGCTGACAAATTGTCGTTCAACTGCGAAAACTTT
TTCCAGGCCCCACAAGACTACGTATTAGAGCGTGTCAAGA
GGATTATGGAGAAGTCAGTCATTCTAAGTGTAATCAGCAT
GTTCGTATTACCAATCTTTACCACAGTATTTTTTTCCAGG
CAAAAATCGGGATTATTTGATTCATTTACGAATGGCGTGC
TAGCTGTCACAAATTTACTAATAATCTCCTGCATTATCTT
CATCACTTTCGAATTCATAAATATAGCATTTGACGCACAT
ATGTCCATAGGTTGTCTGCACAAGGGCAAGCTAATTTCGA
ATTTGTCGTCGACGCCGATGGAAACCCTGCTTAGTGGGCT
TTCTGCAGACAAGCCATTTACTAGGTTGACTGCCTACCAG
GAACTAGCGTATAGGGCCACTTCACTGGATCCATCATTGC
GAGCACCAATATATCACTCCAAGTTCAGAAGCAGTAGTGG
TAATACTTGGTCATTAATCCTCAATGAATGCTTGAAGACC
ATTCAGATAAACAATGAAAAGGTTGTGCAGTACCTAAGAT
CAGTACAAGATCTTGGGGGCTCTGCAACTGCTAGACATAA
AAAAAAAGTAGAAAATCTAGATTATATGTATGAGAACGGG
AAACTAACAAGCGCCAACGAAAGACTCTTTGGGAACCGAC
CCTCTATGATGGCGCCATTACGGGATAACGGCTTATTAGA
TGAATCACCAAACAGGCTGAGGGTAAGAACTGACGATAGT
GTATTGCTTAACCGCGGAAACAAGAAAAGGCATAGGTCCT
CGTATTACGACAACGATTTAGATGAAACGACACAAACTTT
TAACGGCTCTATTTTCACCCACGAAACAACATTTATGACC
GCTATGCGTCTGATGTTAAAAAAACTGAAAAATTCTATAA
TGTCGTTTATTTTCCCTTCCTACGCAGAAAGACAATCATC
TGATGAAAGCGACAATTACAGACTATTACCAAATGGCTCC
AACAAAGCCCAAATCTCGATAATTGACATATGGTCCATTT
CCAAGAAAAGGCAAGCTGAGAAGCTGGTTCCATTGCCCAT
ATGCCACGCAAATAGTGTGGTAGCACTGACAGGACTGCTG
ATCCGATCAAAGACAGAAGATCCAAAAGGCGGTATCATTG
CATCCGTTGGGGATATTCTTAAGACTTTGGAGAGGTCCAT
CTGTGCACTGGGTGAATTTGCCGATTGGGATCCGGAATCG
ATGGCATACACTGCCTTCCAAACACAAAGGACAGCCCAAG
ATAGAGTACAACAAGACAGTGAAGACGAAGATAGCATGAA
AGACACTACTGACATGATCAGTGTTCTTTATCAGCTGTCC
ACCAGTGCTTTTATGGAGATTGTACTTGAATACAATGTTG
CTCTGAACGACGTATATTTGGATGCAGACGTGGCCAAGTT
GGCGAACTGGTTTCTAGAAGTGTACGCCTCAGGCAACCCT
AATGCTACGTAATACAATTCAACCGAGGAGCACCCCTCCT
CCCATTTCATGTAAGATAAATACAATAATAAAAATTGGAA
TACCGCACAAATGCTTTAGTAGAGGCCTAATATGAGCAAA
AGAGCAAAAGCTACCTTTATCGTTTCCGGGTAGCGAATCA
AGGAGGGCCCTTTATGCTTCAAGAATAATAGTAAAGAAAA
GTATAGAGAAGAGGAAGCAATGCTTCCTATCGGAATTAAT
TCAATTCCTGGTACTAGAAGCGATAACATCACAGTTATAC
GTTCAAGATGTCACGCATGCCATCTAGTTTCGATGTTACG
GAGAGGGATTTGGATGATATGACCTTTGGCGAAAGGATTA
TATACCATTGTAAGAAACAGCCATTGGTACCCATTGGGTG
CTTGCTGACTACAGGAGCTGTCATTCTGGCTGCTCAAAAT
GTTCGTCTTGGTAATAAATGGAAAGCTCAGTACTACTTCC
GTTGGCGTGTGGGTCTACAAGCGGCCACACTAGTCGCACT
AGTCGCAGGTTCATTTATCTATGGGACTTCTGGTAAGGAA
CTGAAGGCGAAGGAGGAACAATTGAAGGAGAAAGCCAAGA
TGAGAGAAAAGTTATGGATCCAAGAGCTGGAGAGAAGGGA
GGAAGAAACGGAGGCAAGGAGAAAAAGAGCCGAATTGGCA
AGAATGAAGACCCTTGAGAACGAAGAGGAAATCAAGAACT
TAGAAAAGGAACTAAGCGACCTGGAAAATAAGCTTGGAAA
GAAGTAATTTGGCTCTTCGATTTGCTGTAAATAAATTATG
ATGAGAGACAAAAGAATGAACAGCTAATTTCGACTGTAAT
GAAGAAATGTAATAAAAAAATTCATGATGCTATGTCCAGT
ATTCAAGAAAAATAATTACAAAATAACAGCGTACATATGA
ATATTCTTTGTTTTTATCTTGTATAACTATCACTTAAAAC
ATATTTATATCGATAGGTAAATGCTATATCAATCGCTCTA
TTTACTTGATTTTTAATATGTGGGTTTTTTTTGCTTGACA
CATACGTAACGGTAATTGCCAGCTAACGATCGGTACAATT
TTCAGAAAAATTGAAACAGAGAGAATCCACCAAATATTCA
ATTGCAAGGTGACGTACTTCAGATAAACACTTTATTGTAC
CATCTTAAGCGGCTATATAAAGTGTCATATACACCCTTCA
CCAAATACGCAACATGTCTGAATATCTAGCTCAGACGCCC
TGCAAATTTACTATATGGTCAAGCGAGATTGATCTTATCA
GAACAAACCTGTTGGTGAACGCTCACCCTTTAAGCACGGT
TGGGCGACTACTTCAATATATCCATTATCAAATATACAAG
CAATTAAGAGCTATCTATCAACCAGAGGAACAGTGCACGA
ACTCGGAAATACCTCACACACCCTTAAATAGTATCAACAC
TTACTTCCTAAGTTACGAAGGCAGAGAGTTATCTGCAACG
TGTTTATTAAAGGACATCACGTCATCTAGCCACCCAGATT
CGAACCATTTCATAAGACTACAACTGGAAAAGCGTACTTC
TCCTTCCGGTTCAGCATTTGACTTGGAATATGATATGGAG
GGCGAATTTAACTCGATGAATATTCAATTTGAGATAAATA
CACTATCTTCTCAACGTATATTCAATTCCATGGAACCAAA
TTTGCCTATTGGCACTACATTGGCTAGATTAGAGAAACTG
GCATTGGAACGTATAAAGGATTTTGAAAAATCAGCAGGGA
ATCTCTGTGGTATTAAAGAGGACCATTCAGTGTCTGATTT
GCAGGGATTTATAATAAAGGGGAAACAGACACCCATGTTT
TTAAATTATGGAAGTGATTCTGATTACTATAAAGACTTGA
ACCTGGTAGATTTGATAGGCATTGATTTTGCCCCGGCACA
CAATTCTTTTTCACATTTTTGTTCAAGATGAATCACGAAC
AGAATTCACATATCGCCAACGATGAAGAGAGATTTGTGTT
GGAATTCATATCCGATGCCACATTATCTATAACTCAAATG
AATGTTAAGCCCGATACCACGGTAAAACAAGTGAAAGATT
TCATATGTTCTGTTTACACTCACTCATTAAACTTGAGGAG
AAATGATATCAAGTTGATTTATAAGGGACAGTTGCTTCAT
GAAAATAATTTTGCAGGCAACTCTTCAAAGATCAGCGAGT
ACATTAAAGAGCCACATGAAGTGAAGGTCCATGTACAAAT
CAACCAAGAGTATACAGAATCTGGGCCTGGATTTTGGAAT
GAAGTGTTCAACAATCCGAATATTTTCCAATTCATGCCTC
CAGATACAAGGTCACAGTCACCTGTTAGTTTCGCTCCGAC
GCAAGGACGATCTCCTGCTGCAATACGTGGCGAAGAACGG
GGTATACCATACGTAACCGAATCTGGAAATGACATCGTGC
CCACAGATGAGCTTTATAGGAAATGCATTATCAACGGGGA
TGAAGTAGTATTCATTCCTGTTAGCGAACTAAATCCACAA
TCGAGCTATTTGTCCGTGATCAAAGGCGATTACGGTGAAA
TTAAAATCCCCATATCTAGTAATGACTACAGAATTAATGG
CGATAATATTTTGCTATCACCATCTGCGATAGAGCAGTTA
GAATCTGCTTTGAACTTCAAAATCGAGAGACCACGGGATT
CGACACTCTTGCATCCGTCTGGTGAGCATGTTCGAGCTGC
AGATAATACCTCTTCGGCAAATGATAATAATACAGTTGAG
AATGACGAGTCAGCGTGGAATAGAAGGGTAGTGCGTCCCT
TGAGAAACAGCTTCCCGCTGCTATTGGTATTGATAAGAAC
ATTTTACTTAATTGGCTATAATTCATTGGTTCCCTTTTTT
TATTATTTTGGAGTTTGGAAGCTTCCTTCCCTGGAAATAT
ATCATTTTACTAAGCTTGCTTTTCATTTTTAGGACTGTTT
GGAATACCCAAGAGGTGTGGAATTTATGGCGAGACTATCT
CCACTTGAATGAAATTGACGAAGTCAAGTTTAGCCAGATC
AAGGAGTTCATCAATTCCAATTCATTGACCTTAAATTTCT
ACAAGAAATGTAAGGACACTCAATCCGCTATTGATTTACT
GATGATACCTAATCTACATGAGCAAAGGCTATCGGTCTAT
TCTAAGTATGATATTGAGTACGACACCAACACCCCTGACG
TTGGACAATTGAATTTGCTATTTATCAAGGTGCTATCGGG
TGAGATTCCTAAGGACGCGCTAGATGAGTTGTTCAAAGAG
TTTTTCGAATTGTATGAAACGACAAGAAACATGAACACAC
TATATCCTCAAGACTCTTTGAACGAATTGCTGCTGATGAT
TTGGAAGGAGTCCCAAAAGAAAGACATCAATACGCTACCC
AAGTACAGAAGATGGTTCCAAACCTTGTGCTCGCAAATAG
CGGAGCATAACGTCCTTGATGTCGTACTCAGATACATAAT
TCCAGACCCGGTAAACGATAGGGTGATAACCGCTGTGATA
AAGAACTTCGTGCTCTTTTGGGTTACACTACTCCCCTATG
TGAAGGAGAAGCTGGATGATATTGTTGCACAGAGAGCAAG
GGACCGTGAGCAACCGGCTCCATCTGCCCAACAGCAGGAA
AACGAAGATGAGGCCCTCATAATCCCTGACGAGGAAGAAC
CCACCGCCACAGGTGCGCAACCTCATCTCTACATTCCTGA
TGAAGACTAATTGCAATGCGATGTGGCCACGTTATATAAT
GCGTTTAAGGTGTACGAAAACCCATGCTGTTCTGGCCCGT
CGGGTTTTCTGACAAATTGTCCTTTAGGGATTTTTCGGTT
TGGCTCGGGTTGGCAAAGTCGGCTGGCAACAAACCAGGAC
ATATATAAAGGGAGGTAATTCGTCAGATCAATGCCGAACC
GTTCTCAACGGGCCTTCCCCTCGTTCAATTGCTCACAACC
AACCACAACTACATACACATACATACACAATGGTCGCTCA
AGTTCAAAAGCAAGCTCCAACTTTTAAGAAAACTGCCGTC
GTCGACGGTGTCTTTGACGAAGTCTCCTTGGACAAATACA
AGGGTAAGTACGTTGTCCTAGCCTTTATTCCATTGGCCTT
CACTTTCGTCTGTCCAACCGAAATCATTGCTTTCTCAGAA
GCTGCTAAGAAATTCGAAGAACAAGGCGCTCAAGTTCTTT
TCGCCTCCACTGACTCCGAATACTCCCTTTTGGCATGGAC
CAATATCCCAAGAAAGGAAGGTGGTTTGGGCCCAATCAAC
ATTCCATTGTTGGCTGACACCAACCACTCTTTGTCCAGAG
ACTATGGTGTCTTGATCGAAGAAGAAGGTGTCGCCTTGAG
AGGTTTGTTCATCATCGACCCAAAGGGTGTCATTAGACAC
ATCACCATTAACGATTTGCCAGTCGGTAGAAACGTTGACG
AAGCCTTGAGATTGGTTGAAGCCTTCCAATGGACCGACAA
GAACGGTACTGTCTTGCCATGTAACTGGACTCCAGGTGCT
GCTACCATCAAGCCAACCGTTGAAGACTCCAAGGAATACT
TCGAAGCTGCCAACAAATAAGACGCTTGCAGAGTTGTCTA
AATGACTACTTATTTAAAATTCACTCTTTACGTTTATACC
TATCTATCTATATATAAAACCCATAAACTTAATGCTATTC
ACTGACAAAACGATACACTACCGTCTAAGAAGCTATTCAC
ACTAGCTCAGTTCTAATAACAATCATCGTCTGGCTCTAAA
ACGCGTAAACCATTCACTGCCACACTCACTTTAGCTCTGT
TGCTGCCCTTCATACGCTGAGACGCGACGCTTCTTTTCTT
TCATATGATTTCCCTTCTAGGCGACACGCCATGCCCCAAA
CGGGGAACACCGCGAATTCCTTCTGGTGCCCGGTTTCCTC
TTTGGGAAGGGCGTCAAAATGGTACAGCTCGCTATAGTCG
CCAATTACTGCAGATGCTTAAAGGCTTCTGCAACTGTATG
TCCAACCTAGTACGTGGAAACTTCAAACGCGAACAATCTG
TATGCTGTTTCGGGCTACTTATTGCTCTATACGGTTTTTA
GTGGACACGAACTCTTGTAATTATTATATATATATATGCC
TTGGCATTTTAACAAGACTCTATGTTGTGATTTCAGTATG
ATTTGGGTGAAAACACAGTGGTGACCACAGAACAACGAGG
TAACAGTTCCAGACCACTACCTTTCCCCTTCAATCTTTGT
GATTTGATCAATTCTTGATGTCACAAGAAACAAAATGCTA
CCTTCTCTATCTAGTCTTCTATCGGGAACCGAAATCTCGT
CCAGCCCCGTATCACCAAGCTTCACTAATCCAAGAACGAG
TTTTCACCTCGATGATCGCGGAACCATAAAATTACCACCG
CTAAACACCAGTATCAATCGTCCAAGATCTGTGGAAAGCG
CCTTGAGACACACTGTTACATCCTTGCATGAAAATAGCAG
CGCTTATGGTGATGACATGCTCAAGCACACGCAATCAGAC
TCAGCCCTCTCATCTCAGTTGAATAGTTCTCAAGAAACAG
TTGATGAATCACACGAAAACCTTCTACTGACTCCCCTAAA
TAGCAAAAGAGAGATTATTCGGTTTCTTCAAAGAAAAACG
ACATATTAACACCACTCTCTGCAGCGAAGTCGATTATTAT
CCCCTCTGCCTCTAAGGAAAAAGACGTGCATTTGCTTTCA
TCACACACTCGCAGGAGACCTTCCCTAAGAAGGAGCCTAA
GATCGACAACGCTCCACTAGCACGCCGAAAGAGAAGAAGA
ACCTCGTCCCAGGAACTATCTATTCTTCAGGCTGAATTTG
AAAAATGTCCTGCTCCATCGAAGGAGAAACGAATTGAGTT
AGCTGAATCTTGCCATATGACTGAAAAAGCCGTTCAAATA
TGGTTCCAGAATAAAAGACAAGCGGTTAAAAGGCAGAGAA
TCGCCACTTCGAAGTCAACCACTATAATACAAACGGTATC
TCCACCATCTCCGCCTCTGGACGTTCATGCTACGCCACTA
GCATCCAGAGTCAAGGCGGACATACTTCGTGATGGAAGCT
CATGTTCTCGTTCTTCCTCTTCTTCACCGCTGGAAAATAC
GCCGCCAAGGCCTCATCATTCCCTAAATAGGCGCTCATCC
ACACCAAGCATAAAGAGAAGCCAGGCTTTAACATTCCATC
TAAACCCACAAAAGAAGACGTTGACTCCCGTGAAAACGTC
TCCCAACAGCAGAGTAAATAAATTGATCAATAGCATAGAT
CATTCTCCATCCAAAGCCAAGCGTCCGGTAAGCAATCCCT
CCGGCTCCCCTAAAAGGAAGAGAAAATTCGGATTCAAGAT
CGTCGATCAACAACCGTTGAAGGATCTTGATCCGAACGCT
TTCCGTGGTTGATCTAATCTCTAGTCATTATTTATTCGCA
AATTCATTTCCCTATACGGCATTCATACATATCATTGTTC
ACTTCAGTCCTAGCATATATCATAAAATATACAATTGTTT
TCTAATTACCTTACGTTTTTAAAAGACTTCTATAACACCT
CTTTTAACTTTACATGTAGTCAAAATAAAGTGCAGTTCCA
TCGATGGTACTTTCTCACCCCGGTTGAGTGATGTTAACGA
TGTTTACCGTATAAAACTTAATTATATTATATCTTTTTTG
CTTATATGTTATACATAGAATAAAAAGTTGATTAAACACA
CATTGGTCTGAAAACACGTGTAGTACTTTCTCCTTTGAAG
AATAAAAAAGAAAATAAAGATAATAAAAACGAAAATAGCG
TACAATTATTACTGATAATTTCCTTAATTGATTTAAGCTC
TTCTTCTACCAGTGGTCTTGGTGTGTTGACCTCTAACACG
TAAACCCCAGAAGTGTCTAATACCACGGTGGGCTCTGATC
TTCTTTAATCTTTCCAAGTCATCTCTCAACTTGGATTCGA
CGTTGTTAGCCAAAGTGTGGTAGTCCTTACCATCAGTAAT
GTCGTTTTGACGGTTTAAGAACCAGGCTGGGATCTTGTAA
TGAGTTGGGTTTTGCATGATTTGGACAATTCTTTCCAATT
CTTCTTGGGTCAATTCACCAGCTCTCTTGTGCAAATCAAC
ATCAGCCTTCTTACAGACCAAGTTGGAGTAACGACGACCA
ACACCCTTAATAGTGGTCAAAGCGTAAACAATTTTAATGT
TACCATCGACATTGGTGTTCAACAAACTGATTGTAATGGG
CGCACAAAAATTGTACATCTTATTGTTAGTAATTTATTTC
ACACCACTGCTAGGTTCTTCGAGAAATTTTCAACATGGCG
CATCATTTTGGAATGGCGTACGAACATGGAGGGACGATAA
ATATGAATTTGTCAAGCTGTATTGACTGAAATTTTTAAAT
TCGCATTGAGTCATATATTGTATTTTCCAATAAACTGTGT
ATTACTTTAAAATCTAGTGATAATTTTTATAGTAGCGTAG
AGTTAATTCGGCCTCGTATTTGGTAACCCGTGACGTTTAT
TATTCCATCGGAGTGCACTCACATATTTTCAATCGCAATA
TTAAGCTATTATCCCATGTAATGTGAAACTCTCTCAACAT
ATCTGCACTGTACTCGTAAAACATACCGTAAAATGTGTTG
GAAGGAACCTTGTTCTTGTACAACTAAAGACATCTTTACC
ACTTTCTGCTCTATTGGCTTTTCGTAAGATCGGTTTTTCA
CTAATAGTATATCTTTAACAATGTTAAAGTACCTGATATT
GTTATTACTAAGGACCTTTTCCAGTTAGGATAGCAAAGGT
GTCAGAATTACCATAGCCCAGGCATCAACCAGTTTCCGCG
CAAGAATTCTCCTCCTCCCGGAACAAGAGGCCTGCGGAGA
CGAGTTCTTTGCCTCTGAAAGGCGAATCTCTGGAAGGATG
AGCTTGGATGGCCCCAGTAAACGCATTTGCCTAGGTTGAG
CCGAGCTAGGAGGACACCCCGACGGATAATTTAGCCCTTT
TCCAATTTTTTCAAAAAAACATGAAATTTCAAAAATGTAT
GGATGTAAAATTCAGTAGTGTGTACGGATTTTACAGTTTC
TTGAATGAGACTTGCTTTTACGTCAAATCATTCTGAATTA
TACAATTCTTTCATTGTGAGATTGATATTTCATGGGCTTA
TTATTTACAGATTATTTTTTAAATATGTAGATGGAATAAT
AACTGGATGGGGTAGAAGAAGGGGTCACTTGTATGTGTAC
ATATGAAAATCAGTTAGACACGGAGTGAAGGATTTCTTTC
TGATGGGCCATTGCTAGATATTCAAGAGCTTCCAATTCGA
TAAAAACAGCTTGGGCTCTTAGTATGTCATTTACCTCAAC
AAGTTCTTTCTGTATAACATCTACTTTTTGTTTGTATGGA
TCAGAACTCTTTATCAGCCCTTCCCTAGTCTTGTCTGTAA
TGAAAAGTAATCTCTTACCTTTAAGTTGAAATTCCTCCAA
GAATTTTCTGAAGATGACTTCGCCCTCAAAAATCTCTTTG
CCCTCAACTGTGTTTGTATTCACAAGATCCAGCCTGTTCA
AGTCGAGTTCTGGTGTGGGAGATATTAAGTCGACCTTTTC
ACCACCAATAACAAACAACTTTCCACTTTTATATTGGTGG
CTCAAAGCGTTGTTGAAAGCCATGGAATAAACCTTGGATG
GTAGCTCTGTAGTATAGTCGTTTGGTGCAGTTCTTGCCAA
TGCCCTACCACCATTATGTCTTGTTGGAGAGTTAGCATCC
CCGACTCTTGCCCTACCAGAACCCTTTTGGGGCATCAATT
TACGTCTGGAAAACCCGTTTTCACTTCTCCCGGGAGGATT
TGAGGCGCCTACTCTTCTATTATCGTTTTCATAAACTACG
GCTCTCCATAGTATATCACGCCTTAATGGAGCAGCTACAG
TTGATGTGGGGACCGGCACAAATGTCAATGGTTCTAATGA
TGGAAAGGAGCGAACGGTAACTAAGGCGTATTTGGGAGGA
ATGGCTGCGTTTGGCAGAGGGTTTAACGTGGATTCTGCAT
GTGCGGTGGCAGTGGTAGCTTGGTAGCGTATAGATTGTAA
AGTCTATTGCATAAAATGGTTGTAATGTTAGTATACGGAT
TCATCTTCAGAAAATCGACAACCAAATGGAAAAGAGCGAG
GGACGATCCTCTGATACGTACTTTCACCAAATTTCTTTTT
ATCGTCATTATTATTATTTCACCCTAGTTGAACGAAAGAT
TATTCGCATTGGCGTCCTTTGAATGTATCTCCCCCATTAT
TAATGGAACCTCTGTATTATACTTTTCTATTTCGAACTTT
TTGAGACTCATTCTTGGTATCCCAGGGTGACCCAGTAACC
TTTTTCCGGTTTAACATCCGTGCATTACATCCGTACATTC
TATTTTTTATTTTCCAAAAACTGGGAGTTCTACTTAATTT
TTTGGCCCCGTTTGGGAATCTGCTTTGCCACAGGAGGCGG
CCTGTCCAGGAGGACAATAGACCAATGGCAGAGACGAGGT
TTGTTGGTACGTGCAACAGCGCCTGGGCTCAGCCGGCTTG
CTGTGGGCAACGGAATGGTGCTTCCTAAGCCAATCTTTCA
TGCTGTAGCTATCGTCGTGATCGCTTTTACTGGCATATTA
GCGTAATATGTATGAAATTAGGTATTAATCAAGCATTAAT
CGACTTAATTCTAAGAAAAGTCAAGATCTCGAGACTAGCA
ATAACAAAATGGTATGTTAATATGGACTAAAGGAGGCTTT
TAAGGACACGTAATATTGAGTCGACATGCGCAATAAAGTC
ATACAATAAATAAGTTAAAGAAAACATATGACGATATTTT
CAGACGATATGGAACTGCGATACCGAAAAAGTGGTGTGAT
TGAAATGATACTCATGTTTTGGCTATAGTTGCAGTGGCTT
TCCAAAAATTGGGAGTTAAAATGCCTATAGCAGTATCACC
GGAGATTCAGTCTCTTGTGGATCTTCTTTTGCATAGTTGA
ACAAGGGATAATATGGCGCCATGAACTGCCTCTACACATT
ATAATGTGTTTTTGATATCAGTATACTAACAAGTTGAATT
GCATTTACAAACTTTTTATTTTGTATTGCTTTTCGTCATT
TTAATAGGGTAGAGTTAGAACCAAGACCGTCAAGCGTGCT
TCTAAGGCTTTGATTGAACGTTACTATCCAAAGTTGACTT
TGGATTTCCAAACCAACAAGAGACTTTGTGATGAAATCGC
CACTATCCAATCCAAGAGATTGAGAAACAAGATTGCTGGT
TACACCACCCATTTGATGAAGAGAATCCAAAAGGGTCCAG
TTAGAGGTATCTCTTTCAAATTGCAAGAAGAAGAAAGAGA
AAGAAAGGACCAATACGTCCCAGAAGTCTCTGCTTTGGAC
TTGTCTCGTTCTAACGGTGTTTTGAACGTTGACAACCAAA
CTTCTGACTTGGTTAAATCTTTGGGTTTGAAGTTGCCATT
ATCTGTTATCAACGTTTCTGCCCAAAGAGACAGACGTTAC
AGAAAGAGAGTTTAAAATTAAATTAGAAAGCTATTTAAAA
TAATTTACTATTCAAAATATTTGCCTTTTCTTTTTTAATT
TTTGTTTATTCTTTAATGTATAATTAAATAAAAAATATTA
TTATATTTACTAATTAAGAGCGAAGCGTTTTATGTAGCTC
CTTGGCCATACATACATTGCGCGCAATGTTTATGCTTTGA
TACCAAAGGGCTATCATCTTTGACTTGGAATTATTTATAT
TTTTTAACATTGACTCTGTTTCCTTTCTTACTCATTATAC
TTATCCAGAAAAAATAGAAAAATTAGTTACTTATTCTATA
ATTACACTTTTATCATGAACGCCAAACATTTGGGAGACTA
TGGGATACAATAAAGGCGGATCATTTCCTAAGTTAAGCGC
CTTGGCCCACTGTCGCCTCCCTGAATCATTTTTCTCAATC
GCATGTAACATTTCTAACTGTTCCTTAGCGTCTAATATCG
CTTCGGTCCCGATCAAATGCAGAAGATATCGTAGTAGGAC
CAGTAGGCAGACGTCACACTTTTCAATATTCAAAACGGCT
TCTTCATACGAAGCTTGGCTACATTGCTCGGTAAAAGCAA
AACATTTTGATTTAACCAAACCGATAACTTCGTTGCAAAA
TGAAACGCCATCTGATAAATTTTCGACTAGCGTTAAAATA
ACGACACATTCCTGTGTGTCTTTGAGTATCTCAGAAAGGG
TACCTTCAGCTAATAGGGGTATAAAATAAGACTCTTGCGA
CAGATTTTCAGTCATAAAAAACTTTTTGAACTGCAGGATA
TCATTAAAAGAAGCCAACGTCCGTGAGATCCCCTGGATAA
CATCATCTGCAACTATTCTCGGAGTAATCAATCTATGTCC
ATCTGGAACTCTTAGTAATAGTTTGAAACATGACCCAATC
AGTTTCCTCCGCAAAGCTAATGATTTTTGTGATTTGTACA
AAGGACTACATTTAATTGTGGGAATATACGTATCAACAAT
TGTGTTTTCACCATTATATACGGGATGAACCGGCGTTGCA
TAATTGTCGGATGGCAGTTTGTAATCACAATTGAGAAATA
CATATTCGGAAAACCTATTCGCAAAATTCCTTGTATTTAA
AGATTCAAAAAAAACTGCTAACGGACTCTCAGATAAGCGT
TGAACGAACAAGGATTTGCTTACATTTTGGGCGACTTCAT
GCTGTATGAAATAATCTTGTCTACAACTAAACAGATCAAT
GAGTATTTCAAGTAAGGGCATCCAAATCTCATGGCTTGAT
AGGAACAGAGGTGTGCTTTCTTGCAGCGAGTTAGACAATG
TCCATAAAATCATGTTAATAAATTCTCCAGGTTCATTCAG
TTTCAAATTCAATAAGCGATTGCCCAATATGGTATTTCTT
TGCTCAAGACAACTAATATACGACCTGTAAGGATTTTTAA
AAGTTTTAGCCTGATCCAACTCGGGATCTACACTAGCATT
TTGCCTATATGTTACACCACTTTCAGATTTCGTTCTCCTA
AATCTATCGAAACCCCACTTTTGCTTTTTTTGGTGTCAAC
GTATCGATTGCCAAGAAAAACTGGCATCGCAACAACTCCA
AGTCATACAAATTGTATTGCTCAGAATCAAACTCTTTCAG
AATCGCCAGATATTTCTGCAATAGTTTCAAAGCTCTCCTA
CTTAAAGTTTCCCTGGACGTGTTATATGGATCATTTGCCC
TCAATATCGGCTCCTTATAATATTCAGATAAAGTCGATAA
CGTGAAAAGAACTAATATGATATCGAACGGGATAACAGCC
AAATTGTGAGATTTGCCGAACTGGCACTCCAGAAACAACA
GCACATGATCATAATTTTCTAAGAGACACATGGAATTGAG
CATCTCAAACGCCAATAGATGTTTCTCAGTGAGTTCAACA
AAATAATGTGCACCATTGCGTGGACTCACGTATAAAACGG
AATTTATCAACGCACCATCCATACTCAGACTACCACTACA
ATCACCATTTGCCGGCAATTATCTTCATATATCTATAATT
TTATTGCCAACCTACTAGTAGTGGTCTTGAATTAGTTTTG
AAGGGCTCTCTATGTGGGAAAAAATCGGGCCGCGCAATGA
AAAATTTTTGGCATTATAAATTCACCTCATTGGGAAGGTA
AAATGCATCTTGCGTCTGACTCAATATCCATAAAATCTAT
TTTCACGCATTTTGCCTGCTTCAAAGAAATCTATCGCAAA
TATTCCTACTAATCATGTCTATAGCAAGTTATGCCCAAGA
GTTGAAGTTGGCTTTACATCAATATCCAAACTTCCCTAGT
GAAGGCATTCTCTTCGAAGATTTCTTACCCATTTTCAGGA
ACCCAGGTCTTTTCCAGAAGTTGATCGATGCTTTCAAACT
GCATTTAGAAGAAGCTTTTCCAGAAGTTAAAATTGATTAT
ATCGTCGGGTTGGAATCCCGTGGGTTCTTGTTCGGACCAA
CTTTAGCTTTGGCCCTAGGTGTTGGTTTCGTTCCAGTCAG
GAAGGCAGGTAAGCTACCTGGCGAATGTTTTAAGGCTACG
TACGAAAAGGAGTACGGTTCTGATCTTTTGAGATACAGAA
AAACGCTATTCCAGCAGGTTCCAACGTTATCATTGTTGAT
GACATTATTGCCACTGGTGGTTCTGCTGCTGCAGCCGGCG
AATTAGTTGAACAACTCGAAGCCAACCTTTTGGAATATAA
CTTTGTTATGGAGTTGGATTTCTTGAAAGGCAGGAGTAAG
TTGAATGCTCCAGTGTTCACTTTACTGAACGCTCAAAAGG
AAGCGTTGAAAAAATGATATGTTTCACGTCCTGACCCATA
TTCAAGCTTCCTTTCTGCCGGTTTCAAGCAATTTATTTTT
CTTACTTCTCCTTACTCTCTCAATTTGGTTGTATAATATT
TACTTTTTAGATTGAAAAATATTCAATCCACTTTTCTGCT
TTGTGCCACAAAGTAGTCTATTTAGTTTTTATCTATTATA
TGCTTTTAAAGAGTTTGGAAATCGAGACCTGCATATGCAA
TAGTAATATTCAAGGGTCCTTTGATTCTGACTCTAAGCGA
GCATTTGCCTCCTGAACTTCTCTTAATGACGTTCCAGGAA
CAACACTCCAGTCTATCATTTTCTCTCCGCGGGTATTGTA
TAGCCAATCGTTTATCATTTTGAAATGGTTGGTACCAAAA
ATCCTCTACTTGCACTTAATGGAGACGGATGCACTGACTT
CATCACCATGATATTAGGGTACTTACTACCGCTTCCAACG
GAAGTAGATCCCAACAGAGACTCTACTAATTTGATAGCAT
TGTTCCCCCATAAGAGGAATACTAAACTCTTACCGTCGGC
CTCTCTGTCCTGGATCAACAACTGAACTACCCTTTTGTAA
AAGTTTCCCAACCATGCTTAGAATGCGAGTTTGCATTATG
TGCTCTTACAGTTAACGAGGTATTAAGCAATAAAACCCCT
TGTGAAGCCCAGTGAGTTAAATCTCCCACTTTATTATCTT
CAACAAAATCAGGATACTCTTGCTTCAGTTCCTTATATAT
GTTCTTTAATGACGGTGGTGCTGGTGTAGGGGGTTTGACG
CTAAAAGCCAAGCCATGCGCCTGATTAAAGTTGTGGTAGG
GATCTTGACCGATAATCACGACTTTAACTTTATTAAAAGG
CGTTAGCCTGGTCCATGAGTAAATATCCTTTGCAGGCGGA
AATACTGTATGATCAGCTTGCTCTTTAGTGACAAACTGTT
TCAACTTTACAAAATATGGCTTTTTAAATTCATCCATTAA
ATGTGGAAACCACGAATCATCAATCGTTTCTAGCTCCAGC
GACAGTAGTGTACGTAAATTGCTGCTCAAGTTCTTCGAAT
ATACATCTTTTGCATTTGAATTAGCAGGATATTTGTCCGT
GTTTGCCTCCTTTGCGACCGCCTTTGTCTCTGTCTTGATA
GCTGCGCCATTTGTTATGGTCATGAAAGTAGCGCCCGATT
TACCTTTCTTATTGGGCGCCTCATTAGTGCTTTTCTTTGT
ACCAAAGAAGTCTTCGATCGTAGTTTGCTTTCTCTTTCGA
GCCACCGTCATAACTGAATTTGTTGGCAATCTTCTCATGC
ACCACATGTATGTGAACGGCTTGTGTACAGCTTCTGATAA
TATATATCATTATGGATGAATTACGCGTTGCGGACACATT
CCAGGTTTTGACAATAGGGAAAATATTGAGTTTATATGTA
AAGCTTTTTACAAGTCACTAATGTGAACAACGTGAGGTAA
TTCCATGGAAAGTTCATATAAGAATAGTTCGAAAACTATC
TTTTTATTCCCACCAGTCACTAGATTCGGCTTTATACATA
TAGTGGGCTTATCACTGCTCTTGGATAGCACTTTTGCACT
ACAAATAGACACCATTACGAAGAATTGGAAGAGACTTATA
TACAGAGTACCAGTAGGTAGAATGGTCACGACTCCATTGC
ATTCCTCGCCGAAAAGCAGTCTGAAATCTTCAACGACCTC
ACTGCGCTCAGTACATACTCAGTCTGGTCGTATGGGGCCT
AGTGAGCCTAAGCACAGAACAACCAAATCCTGGTCTATAT
GGGGAGGTAATGACGAGGAAGAACCGGAGTTATCTAATAA
AAATAAAGGAAAGGAAACCGCCCAAGACAACAGTCAAGAA
AATGACAATGTTTCAAATGAGGGAACACGCTTGCACGATA
ATCAACAAACAACGATTTTAAAGGAAACCACCAGGATCGA
GAAGGGTGAGAAGGACAAAAAGACAGAAATGCAGCTATAG
TAGAAAAAACACAAGACCACGAGCATGGCCATTCTTTTGG
GGCCGTAACAAAAAAGATCCGGAGCCGACGCATAACATTC
CCACTGATGCGGATAATAACACTTTATCACGTTTAGCAAA
TAGTCTAAATCCGGCTCCTCTAACCAACACTTACATACCT
TATAAACCTGATGCTATATTGATCAGAGATAAAGGTGTCA
AAACTGCTAAGAAATTAACAGATGACATAGGCAATCAGTT
TCCTAACATTGTTGTACCAAGTTTCGATATTTTACCGAAA
CAAACCATATGGAATACAGTCACATCCACAATTTGGAAGT
GGAAGACTGAATACTGGGATAGAAGACCTTCATCAAGGGT
ACGAGAGGGGGGAAGAACAGGTGCAGCACTCACAAAATCA
GTTAAAAGAGGAAACAAACACAGTTGCAAACGAGGCAAAA
GATGAGGAGCGGTTGGAACACAACAGAGGATCTCTATTTA
GGGTTGATCCATGGAAAAAATAAACCTTCTATCAGATTAC
CAATCTAGGCCCATCAGAGTTCTCATTGTCGGCGTTCATG
GGTTCTTTCCAACAAAAATTATTAGACCGTTTATTGGTGA
GCCAACGGGTACATCTACCAAGTTTGTCACAGAAGCTGAG
GAAATAGTGAAGGAATATTTTGATCAACATAAAGTACCCA
TTGAAATAAGCAAGATCGCTCTTGAAAGAGAAGGAGAGAT
ATTTGATAGAGTAGATTTCTTCTACGAAGTTATGAAGCAT
TGGAGCAAAGAAATAAACAATTCTGATTTTATTTATTTTG
TTAGCCATTCGCAGGGGTGTCCGGTAACCATTATGCTTTT
AGCGAAGCTGATCAAAACGGCATAATAAACCTTGATAATT
CTCAATTTTTCAACGATGAAATTCAGTTTTGTTCGTCCAA
AAAATTATCTCGGTCTTGGCCATGGCAGGTATCAATAATG
GTCCATTCTACGGTGCAGATCAAACTTTGTTTGTTCGTGC
TTACCAGACGATTGAAAAAGACTCATTGAGGGAGTTATTC
GAGTTTCAAAAGTTTGATTCCAAACAATCGCAAAGCTTCA
TAGAAGGCCTAAGAACAATCATATCAAATAACGTTAAGAT
TACATTTGTGGGATCCATCAATGATCAACTGGTCCCTCTG
TATTCATCCACATGTCTTTTGCCAACCATCCCAATATATT
TCGGGCCATTTTTATTGATAGAGGATCACAAACTCCAGCA
TTTATCACTCGCATAGTTAAAATTGCTGGTTCACTCTTAA
ACCTGGGTTATAACGATCACGGAATCATAAAGGAAATAAG
CGGATCTCTGGCGGGCACCCTGACAGGAGGTGGTCACTCT
ACCATTTATAATGAGAAACAGGTCTACCATCTGGGCATCA
AATTTGCATTAGAAACAACCGATTTGTCCGAAATGTATCC
AATTGAGTACTCACCATATAAATTGTCTGAGTTAGGAGCC
AACCCCTATCGTCTGCCATGGTGTATGAGGGGATTGATGT
ACGAGTCCAACAAGCATTTCAGTAATGAAGAAATCAAGAT
GTTGTTTAAGGAATTTGAGGAATGGGAGCCTGAGACAAAG
CAATTGAAGGACATAAAAACAGGCTTAATGGTTTGAAATA
TCGACTCTGATAAAAAATACATCCAGCATGATACCAGCTT
GCTTCCGCAAACGAAACATAACTTAAGGTACCGCAATTCA
AAAGGCATTCATACGTACAAATATTAACTATATCTGACAT
TATTTAGACTATCACAAGCAGTATTTATTTATTTATTTAC
TTATTTATTCATTTATTCATTTCCTTTTAGTCTTTTATGC
CAGTGAGCTACTGTCGCGAATTGAAAACTGCAAAAAATAA
AATAGGAACTTGGATTCAGAAGTTTTGATAATAAAATTGC
ATGTAGATGAGAGCCGCGAACTGAATCATACAAAAAAAAA
TATGAAGTGGTGTAGCACATACATTATTATATGGCTCGCC
ATTATATTCCATAAGTTTCAGAAGTCCACAGCCACTGCAT
CCCATAATATAGATGATATTCTACAGTTGAAAGATGACAC
CGGTGTGATAACAGTGACCGCTGACAACTACCCACTGTTA
AGCCGTGGTGTCCCAGGTTACTTCAATATCTTGTACATCA
CAATGAGGGGTACAAACAGTAACGGCATGAGTTGCCAACT
ATGCCATGATTTTGAAAAAACCTATCACGCAGTGGCCGAT
GTAATTCGCTCGCAGGCCCCACAATCACTAAATTTGTTTT
TTACAGTGGATGTCAACGAAGTACCACAATTGGTCAAGGA
TTTAAAGTTGCAAAACGTACCTCATCTTGTGGTATATCCG
CCAGCAGAAAGTAACAAGCAATCTCAGTTCGAATGGAAAA
CATCACCTTTTATCAGTACTCTTTGGTACCTGAAAATGCG
GAAAACACTTTACAATTTGGCGATTTTCTGGCTAAAATAC
TCAATATTTCGATAACGGTTCCTCAAGCCTTCAACGTTCA
GGAATTTGTTTATTATTTTGTTGCGTGTATGGTAGTTTTC
ATCTTTATTAAGAAAGTAATTCTACCGAAGGTAACTAATA
AATGGAAGCTTTTCTCCATGATATTGTCATTAGGCATACT
TCTACCAAGTATTACTGGTTACAAGTTTGTGGAAATGAAT
GCTATCCCTTTCATTGCACGTGATGCTAAGAATCGTATAA
TGTATTTTAGCGGTGGTTCAGGATGGCAGTTCGGTATAGA
GATTTTTCTGTATCATTGATGTACATTGTGATGTCCGCAC
TGTCTGTGCTTTTAATTTATGTGCCCAAAATCTCGTGTGT
AAGTGAAAAATGAGAGGACTATTGTCGTCATTTTTGGCAT
GTGTTCTATTCTACTTCTTTTCTTATTTCATTAGTTGTTA
TTTGATAAAGAATCCAGGGTACCCAATTGTTTTTTAATTT
TGAGAAAATGCGTTTTCAGTTTCATTATAACATGTATATT
TGCATTTCTTTCTCACGGCAAAGTTAGTGACAAAGAATAA
GGTTTGTATGAAGCCAACGAGATACTTTTTCTCTTATTGA
AAATTCTTTTGGCCTCTGTTTTGTTAGTCTGGATACTGAA
AAAATGTTTAAGATTATTAAATCACACAGGAATGAAATTG
TTATTAGAAAAATTATAATATACATTCTATATAGGGAAAA
ATTTCTTCTGACTTTGAAATTTAGATGCTAATAGTTTTTT
TATTATTTCTATTTTTTTTTTTTTAAGATCAGTTGTTTGC
TGCTGGCACCTCCACTGATTCGTAATTGCTAGCCGTTATT
GAGTTCTCAAAATGTTCCTCCTCAGAGCTTTTGTTAATGA
TGAAAAATGAGCCTAAGATGAGGGTAGCACCAAATAAATA
GAGCGCAGACATGGTTTTGTGCTTAAAGATTACATCACCA
AACATTGCTAGGGGTATCGTTATGCTCAATCCTACGGTGA
CGGTTAAAGGACTCGTTAGTAACATAGCCTTTGCCCAACA
AAAGTCGCTAACAAATGTGATGAGACAATTGACGAAGATT
ATTACCACAACTTTAGGATCTTTGGGCAGAGAGAATGGTT
CCCAGCCAAAAAAGTCCAATACAATCAGTGATGGCCATAG
AAAAAGTAAATTAAAGAGACCAACAAAGCCAAAAAAAATC
TTCATGTTAACACGAGTCTCATCTCCGACTTCTCTCTTCA
ATAAAGTACTGTAGACACCGTAAAGTACAGCACCTGCAAG
TGCCAACAAGTTGCCTATCAGAACTTGCACGGCATCGTTA
TCATCACCACTAACGTCCGCGATATGGCGTTGGTAGCGCT
GATGAGAATCTGATTTGGTGACCATGATTATGCCTACAAA
GGAAATGAACGACCCGAGTACTTTGGACTTGCTCAACGAT
TCAACATGACAAATAGCACCTATGAACAAGGTGAAAAAGG
AAGAAGTAGTGGAGAGGATTGTCTGCGATGCCACCGATGT
GAATGCCAGCGAGGCATTGGTCACAAGGTTAGCTGTGAAC
CAAAGTATGCAGAACTCAGCACTTAACTTGATTGTTTCAT
ATAACGTTAGCCTCTTCTTTTGGTTGGCATGCGTGCCTGC
TTCAAGGTTTGTAAGCAGTGGGCTAGTCATATCAACCGAG
CGATTGCTATCACTACCAGTACCTTCTTCCTCCATAATTA
GTTCGCGGTGAACGTTTGCACGGCCTGTGTCCTTGTAATT
CACCACAACGGCCTTTGCAGTTGGAAAAGATAAAAGATAA
AGGCGGCAGTATTGGTGTACGTGATAAAGAATGGTTTTCT
ATACGAGTCATCCTCGAAGATCAAATTTATCAGGAAGGAC
GATAAAACCCACAAAATAATGACTAGACCCAACATCAGAA
GACCCAAGGTCCACCTCTTATTAAAGGACGTTTGATCCTT
CGACACCATGGCTCTGTTGAACTTTTATCTGAGAGAGGAA
AAAAGGAAGGAAAAAAAAGAAGAAACTTCCTTTATTTATT
TGTCTTAACCACAACACACAATGCAATAAGATGCAATATA
ATATCAAAGCCAATATCTTATGTTGCTGATCCTGAGAAGG
AATATATACAATTTATGTAGTAAAATACCTTTTCTTCTGC
GAGTTGCAAGAAATAGAAAAGACTCCGATTGCGCATCGCC
AGAATAAAATTTCACAACCACACTTTTTGGCTGAACTTTT
TATTACCTGATTAAACAGAGAGAGAAAAGGTAGAGGTCAA
AATTTTTTAAGCAAAACTAAAAAAGATGCAAAATCACGTG
CTGAAAATCTAACATAAGGGTTAAGATTAGAGTTTTATAG
GACTTGTTTTGTAATATTTCAAATACGAGCTAACCCTACT
GATTTCAATTAGGTCTAATTTAGGGTTGAGCTGCACTGAA
ATTTCGGAAATTTTGGGTTATTTTAAATGAGACAGAAGAA
CTACAGAGATACGTTCTTCAGACTTTAAAGCTTATCTCCA
CAAAGAATTGGTCAAGAAATCATCCTAGAAAAACACGTTT
GCTCACTCGATCTTAATCACATAGAGTGCTGGAACGGGAA
GAAATGGGTATGTGCCTCGGTTTTTCTCATTAACCCCTTT
TGATCCATAACGGTCCTCTTTTGTTTCCTTTTTTTTTTTT
TGTTTTAGTATTTTATGTTTACTATTTTCTTCTGTTTCCA
GTCATACGTAGGAATTATTGCATGAAAGAGGATATAATAT
TCATGTGGATTTTTAAGAAAATAGATCAAGTTTAAATAGC
CACTAACAATTGAACAATGCTCTCTCTTGGCCTCTTTTCT
TCTTTTTTATCGTTTCTCTAAAAATCAAGCTGATTAGACA
TGGTCTTGCAATGTTTTTGCTTTCTCTAATCAGCTTGGTT
TTCCGCAAAGAAGAGAAAGTCACGGAATTGTCTACATATG
TTTCTATTCAGGAACAAATAATACATCTAATAATAATGGC
ACTACGAAGAAAATGTCCCTAGAAGAATTTCTAGGGAACG
ACACTTTAGGCGAGTCAGTATGGGATGAGGAAGATATTAA
TTTGGATGCTATAAGCAATACTACGAATATTGACATCTTG
AAACAAACCAAGGCAGGCGAACATCAACGTGATGGTCACC
AACAGCACCCACACGGTGGTCATGGACCCATGAACAGATC
ACGTTTTTCTAATGCAGGGCCTTTTGGTGGTGGTAGCATG
GGGGACTTTGCAAATCATCACCACCCGCTGCAGCATCAGC
AAGGTCCTCCTTATATTGTGAAGTTTTCTGATTTACCACC
GAGATTTTCCAACTTTGACATTGAAGATCTTTTCAAGCAA
AGTTTACCAAGTTTATTAAGTTCAAACTGTTTTGGGAGAT
AAATAAAAATCCAAGTATTTCTACTTTGAAATCGGGGTCA
ATCTTTGATCAAAATTTCAAACGTGACTCGAAGGTAGCAT
TTGTCGAGTTATATACATCCCGTGATATGGACAAAATTTT
GAACTATTGGACCACTCCTTTGAAGGAAATTTACCACATT
ACAACAGCGCCCGCAGAATTCGAAGATTTTAAGGATTACA
GCACGAAGGTGAAATTATTAACAGACCCTAAAGACGATGC
TGGCAAACCATTCATTACTAAGACTCAGCGGTCAAAATCC
AATCCTTTTGGAAGTGCTAAACCGGTTGATACGCAATCGA
AGATTTTGGACATTGAAGAAAAATGGAAAATTTACACGTG
GAAGATACAACAACCCTGAGGGCATCATTAATCCCTAGTA
GTGATTCTATGGCAACCACTGCAACAGGCAGCAAGATCAC
AATCTTGAAAAAGCAGACACCTACAGAGGAGGAATCACAT
TCTGCAACCCCAACTCCCAAACCTTTAAGTTACTCTGAAG
TAGTTGAGAGATCTGTGGTCAATGAAACTTCCAAGAAAGG
AACTCCATTAAGCAAGCTTGACTCACCAGCTCTTGAACTA
CAATCTAAGCCCGATAAATCGGACGAGTTCAAAGGTGGCG
ATGAACAAGGCTTTGAGAAAGGTGGCGACGATAAAGCTCA
ATTAGATGTCTCAAATGATAAAGATAAAGGTTCAGAAACC
GATGTTGATAAACAGTTCACTTTCAAGAATGTGGAAAGGG
AACATAGTATGAGCAGAACCAAATATAACGGAAACCATAA
TAACAATAATGGCAATTTTAGAGGGAGTAATAGATATCGT
GGAGGCCCCAATGGCAGCAGTTATAAAGGTGGGCATAACA
ATCGTGGTAATCGCGGCGGATATCGTGGTGGCAGCTCATA
CAACAACAACAACAACAACACTAATGATAATAATAATAAT
AATAATAATAGTAGTAGTAATAATAATAACGGTTCAAGAT
ATCATGATCGACAAAACAATGAAGAAGGGTTAACCTCGGA
TTCATCTTTAGATGCCTCAGGAAATAAAAAGAATGATTTC
ACGAACTCAACATCCAATACACAACAATATTCCATTTTCA
AACCAGCAAGTGGGTTCCTTGGCCAAGGTAATAATGATTC
TATAAGGAACAATGGACGCGGTAACTATAACAGCAGCGGT
ATGAATGGAGGTTCGAGAGGAAGAGGATTTGGCAGAGGAA
GGGGATTTGGCAGAGGCGCATATAACAATCGAGGTAGTCG
TGGTGGACGTGGAAGCAGCGGTAACTACTCCAACTACAAT
AACAGAACAACAGACATGCCTTTATGAGTCATGTACTGAC
CCATTAATTTTCTTTTTCTCTTTTTTTTTTTTTTTTTTTT
TTCCTCTATTTCCTTTTTTTTGTTCTAGTCGGTTACGCAG
TTCTGAGTAATGTAATATAGCGTTCCTTTTCCTCTCAGAT
TTTTTTGACCTTATTTTGTTTCCACTTTTTACTACTTATG
CTGCTTTTTGTCCATTTCCCCTTCAGTTGTTTTGAATTTT
TTTTTAAAAAAAATTCGTCTTTCTGATTAATCAATTTTGA
TTATATATTTTCTCTTGATTAGTTCACAATTTTTATAGGC
CCTTATTTCTTAAAGAAGTTTTATGAAGTTTCGTAAGTAT
TGGGGGTTGAAAATAATCTCTCACGTTATACGCAATAAAA
AATTAAAATTAAGGAGAACCAATCTATAGAAACGAACCAT
TGAATTTAGCTATATGACTATATACCATTACGTAATTTAT
ATAAACAGCTTAATATAGCGAAAGCAAAGTAGAACGAAAT
TTCGGAGAGTTCTAGATTGTATAGAGCGAATGAGCATTCA
ATACACACGCGAAGGCAGTAGGCGATGAAAGGAAGTTTTT
TAATGTCATTAAGAAAAAGATAGGGAACTTCTATTTCCTG
TCTTTCATATATATATATATATATATATATATATATGTGC
ATATGTACATCGTTGAGTTGTTCATGAAATAATGAATATA
ATACTTCTGGATTTTTTAGTCAGTAAATTTACTGTTGAGA
TTCGTTATCATTTGTGATGCTTGTTTCCATCATTTGCTGT
TGTTGATTAGCCAGTTTTCTTTCCTGTCTACCTTTCTTCA
TAACTTGCTTCAAAGCTGCACTATCTAGTGGATCTAACAA
TTCAAAAGAGCACAATAAACCTTCGCTGACGCTCATTACA
GCCCCCAATTATCAAATTCACCACAATAATTTGGCGCGGA
AAACACCGTAACGAGACTTCTATCATTGAAAAATTCATAA
CCGTCTTCCACAACCATGTGAGCTCTACAAACCAAATCAA
ACCCAAACTTGTTCAAGAATTTGTTAATTGCCACCTTATT
ATAACAGTAACTTACACCACGTTCGTTATCCTCCCATTCG
TTGGGTGAATCTGTGGGATCGGACCACAAAAGATCATTAA
TTAAGCCAAAATCTGGTACATCAGTAGGCCTAACTACATG
TCTGATTTCATCCATAGAATTTAAAACTGGCGACAATCCA
CCATGAACACAAAAATCTTTCCGGCTACGATAGCAGCTAA
TGGTAATGTATTAAAAGTATCGATGAATGTCTTCCAGATC
TTGATGTTACAACGACGTTTACATTCATCATAAAATCCAT
AAACCCTTGTGACGTTAGCACATTCATGGTTGCCTCTCAA
TAAAAAGAAATTTTCAGGGTATTTTATTTTGTAACAAAAC
AATAGTAAAATAGTCTCCAGTGACTGTTTACCACGGTCCA
CATAATCACCTAGGAATAAATAGTTCGAGGATGGTGGGAA
CCCACATTTGGTAAAAAGCCTTAAGAGATCCCCATATTGG
CCATGAACGTCGCCTACAATTTTTACAGGAGGTGATAATT
CTAATAAGGAAGGTTGAGAAAGAAAGATTTCACGAGCCTT
GATGCAAATCTGTAAAATTTCATTGTTCTTCAAACAAACA
TTTTTGTTCTCTTAGCAGCGTAGCCCGCATCCAGTAATTT
TTGGATAGTTTCATCAATATCGATAGGCTTTTTGAATTTT
TTGGAGCGTTTTTGTTTCCGGAAGATTGCATTATATCATT
AAATTCCTCATTCGGATCTTTTTTGCTATCTGTTATATTA
TTATTTTTATCATTAACATTTTCCATTGATGCATGGATAT
TACTCAATTGAGATGAATTTTCAATGTCATCATCATTGCT
GATGTGTTTGCTCGGGTAAATATCGCGACTTGAATGGTGA
TTCAATGAGGAGGTTGAATTAGAGGTAAAGTATTCACCAG
AGTGATCTGTTAGCTTGGACAAGCCTGGAGAGTTTAATGG
GGTGCTGTATGCGGTATTACCATCTGATCCAAACGAAGAT
TTCCTACTGTGTAGCGAAGATGCATGAGAATTTGACCGGG
TTAATGCCTGAACGAGATAATTCTCCTGATTGTTAGAGGA
GTATGATCCATTGTTAGGCTCTTCATGGGTCACATCTGAT
TTCCTTCTTGACACTGATCCGCTTCTTATACTGGACGGAC
GAGAATTCGAAGATCTAGAAAACCTTTTAGTGTGCGAGAT
GTCGTTGTCTTTATCATCATTGTCATCATCGGTTAAGGCG
TTCTCATAATAGGTAGATGAGTATGAAGATTTATGCTTGG
ATACGTGTGTGCTACTATTGTTTGTTTTTAAAATGGGTGA
CTTGGGTTCCATTTGGATCATTGAAGGTGGTAAATCAGCA
GCAGCCTTAGTATTATAACTTGATCTTCTAGAAGTAGAAG
GCCTCTTAGTAGAGGATGATGAAGGAGTAGTTAACAATTC
GTTTTGAGAATTTGAATGCGAGTGTGAGCTAGATGGGAAA
TGGTAACGATTCGTGTGAGAGCTATGTCGTTGGTGATTAA
CCTCAAGATTGGGCTTTGATGGAGTGGAGGGATCAGGGAC
GTTTGAATTAGTATTCGTAGTGGACGAAGAAGGAAGAGAT
CGCCTTGATCTTGAAGATTTATTTGATTTTGCAGACTTCA
CAGAATGGGAAGTCTCGGTTCTCGACACTTGAGGACGAGG
ATTTCTCGAGGAGGAATTCGAATGTGAATCCTTTTTCGAA
GATTTTGAACTTGAATTACCCATTTTGAAAAGGAAGGAAA
GATAAGCAGAGAGTGGTTGATTTGTTGTTTTATGACAAAG
CCTCTAGGGAAAAGAAGCGACTATAACGATGAAATAAAAA
TAAAACGATAAAGAAAAGTATAATCAAATGTATTCCAAAG
AAGTACTTTTATATATAATCTTTATATTTAACTTGAAAGA
AAAAGATTTAACATGTATTGCCAAAACAAACAAAACTAAT
AATGGAAGCTATTGTATTGTGCTTTTATGTTACCCACCTG
CCAATGGTTCACAAGAGAAAGCTGATTAACAGAATTAGAA
GATCTGCAGTAATCGTTTTCTTTTTTTTTTTTTCATTAAT
TTATATGCTATCCTTTTAAAAATAGACATGTCATTTCAAA
CGACATGTTAAAAATTATATATATGTTTATATATAGATTG
ATATATGTTGGAGCCGTTGGACAATTATGGGCAGCTATCT
GAACATGGATCCCTGCCCTTCTCCTTGAGTTCTCCAGTAA
GCGTTAGGCAAAGTGTCCGACTGCAGACGGTAGAGTCTCC
ACGCCTCACGGATGTGTTCGGGCAATAAGGGACTGTTGTT
ATATTTCTCGATGCTTACATCTAGTTTGTTGAATTGGAGG
ACGAGCTTATTGTACTGCTCGATGAGTTGTAGCTTCAAGT
CCTGTGAATTATGGTCTGATTGCTGTAAGGATTTGGACTG
TAGCAACGAGTTGCCCAGCGTAGTTTCGCGCTTGTCTACT
TCTTCATCGTCGAAGTAGAAATCAGGTTCGTCTTCGGGAA
CGCTATCGGATTGATAATCTTGCTTGTATTGCTGGTTTTC
TATGATGGAGAAAGTCAATTTTTTAGATATTTTTTCAATT
TATAGCCTATTTTGGTCCTCTTATCAAACTCTATGCACAT
TTGACTTGTCAACCACTTATTCTTCACAATCATGGCCAAT
TCGATTATCTCACCAGCGTATATTTTTCCCACCGCTTGCA
GAAAAACACGAATATTTTCACTTATAGTTTGATTAGCTAC
TGTGCTAGCCAGTTTTTGACCTGGGTTTTGTTTAGGGATG
TTCTATGGAAAACTTCAAACCGATTAGTTTGATCTTTATC
CAAGTTGGTTACCAAGAGCTTGAATTGTTCGTCCTGCGCA
AGTTTTTCATTTTCATCTTCGTTGGTATTGGTGTCTTCGT
AATTGCTATTTTGTGTTTGCTGTTGTAAAATGTCTTGTGG
AAAGATCAGGTTTTCTGGGACTTTGTTGATAGAGTCCGGG
TCTTGCTGATTTATCCTGGTTTTCTGGTATTTGTATTTTG
GATATTTATTTAATTGGTTGTTGATTGATGTACCACCCGT
TCGCAGGTTTTGCAATTTCCACGTAACGTAGTCCTGGTCC
TCACTGATGACTTGGTCAATCATTTGTTTTGTGGAAAAAT
AGTTTGCTATTGTCAGTATTGGCGGATAGTTCACTTTCGG
GATGGTGTCCAAAGGACCTTGAGGTTCGGTCATCGTTGCG
CTGTTGAAGCTCAAACTTACTTTGTGCTCTTCATTTATAT
GGATAATTATCTCTATATACCTCTTCTTGATTTTTCAATT
TCTTTCAACTTTTCAGTCGAAGAAATGGGAATAAGAGAAA
AAATTCGGTAATGAACTGAACAGAGATGAGGTCTCGAAGA
GCCAAGAAATAAAAGGTTAAGAACCAACATGGAGATAAAC
CAAGCGGCTGAAAAAGAACAGGAGTATGTTCACAAAGTGT
ATAATGAGATAGCTCCGCATTTCTCGCAAACTAGATATAA
GCCATGGCCCATAGTGACTCAGTTCTTGAAGACTCGCCCA
ATGGGTTCCATCGGTATCGACGTCGGGTGTGGCAATGGAA
AGTACCTCGGAGTGAACCCTGATATATATATTATCGGTTC
AGATCGCTCAGATGGTCTTATTGAGTGCGCCAGAGGAATA
AACCCATCGTACAACTTACTGGTGGCAGACGGGCTGAACT
TACCACACAAAAACGAAACATTTGACTTCGCCATCTCAAT
TGCTGTAGTGCATCACTGGTCTACAAGGGAGAGACGTGTT
GAGGTGATCAGGCACGTTCTATCGAAGCTACGTCAGGGCG
GACAAGCATTAATATATTGTTGGGCTCTAGAACAGGGCAG
CTCCCGTAGAGGTTACCATGAAGGTATGGAGCAAGATGTC
TTTGTCCCCTGGGTTCTTCCCAAGAGTAAATCCAAACCAA
AACTAAATCAACGCCGCCTGCTAAAGTCAAGACAAGGCCA
AAGCCAAACTTAATGAATATTCCCCCAAAGGAGCGTTCCG
AATACTTGCAGCGCTGGAAGGAGGAACAGCAACGCAGTAA
GTCTCTTGATGATAACGACGAGAAGCAACAACAAGATCAA
GAACAGGAAAGAGAAGAGGTAAAATACCGATACTATCACT
TATACCGAGAGGGCGAATTGGCTGAGGATTGCCGCCAAGC
TGGGGCTGCCGTTCATAGTGAGGGCTTCGAGCGCGACAAT
TGGTGGGTGGTGGCCCAGAAGAGATGAAGGTGATATATAG
GTAGACAGTGTATTTTGTAGCAGCAGGTATTACGATAGAA
GTATGTAATAGCTTTCATAGTGTAATCGAAGATGCCAGTA
GTCAATCATGAGGATAGTGAATTTCACCTTTCGCACACAG
AAGAGGACAAGTTAAATGAGTTCCAGGTCATCACGAATTT
CCCCCCAGAAGACTTGCCAGATGTGGTGAGACTGTTGAGG
AACCATGGTTGGCAGTTAGAACCAGCATTGAGCCGATATT
TCGATGGAGAGTGGAAAGGCGAACCAGACCAGATGGGAGA
GCCCACTCAAACGTCTACACCCATGGCTGAGACCTTGGTT
CCTCCCGCGTTGGGACCTAGACCGTTGTTATTTACAGCCT
CACTGCCCGTGGTCAGACCATTGCCAGCGAACTTCCGCAA
TGATTTCAGAACAATTGGGCTAAATGGACGCTCTAACACT
GTGTGGTCCATGTTTGAATCTTTTAGTTATGATGGTAACC
CCTTTCTTTTTATTTTACTGTTGATCCCTCGGATAATCAA
TAGGTTATCTGCCACAATATTCACGTTCTTTTGCACTCTA
TTGTCCCTGCATTCGATAAGTGGTGGCGGTAATTCAGGAA
AACCCAAGATCTCCAAGGTTCCAAAGGCACCAACCAGAGA
AACCCATATCCCACTTGCAGAAATACTGGGTGACACGAAG
GACAAGGATGCATTTTGCGAACTAAAAGCTTTAAACCAGA
CATTTCCTTCAATGAGGCCTTGCGTATTGCAAAAGAAGAG
TTTAAGTTTATGTTGCTCATCCTAGTGGGCGACACCTACG
ATACCGATACTGATACCGTAGATGTTAATTCTAAACTACT
ATTGGAAAAGATTTTGTTAAACAAGAAGACTTTACAGTAC
TTGCGCAAGATTGATAACGACCTGATTATCTATTTGAAAT
GCGTACACGAGTTGGAACCTTGGCTGGTTGCTCGCCAACT
AGGTGTCAGAAACACCCCGGAGATATTCCTCATTGCCAAC
GTGGCTAATAAGGCTTCCCATTCAGAAACTTTGCCCTCAC
AAAGACTCTCCATTCTCGGCAAGCTAAAGGTCAATTCACT
GAACAGATTCTTGCAGTCGTTAACAAACGTGGTGGAAAAG
TACACTCCAGAATTAGTTGTTAATAAAACTGAAATGCACG
AGCTACGCATGTCAAGAGAAATAAAAAACTGCAGGAGGAT
GCGTACAAAAAGTCGCTAGAAATGGACAGAATCAAAGCTA
TAGAAAAGGAAAAGAGCTTGAAACACGCTCAGGATTTGAA
ATTAAACTCAACTGCTCGGCAATTAAAATGGTTAAAGGCT
TGCATCGATGAGATACAGCCGTTCGAGACAACGGGGAAGC
AAGCTACTCTGCAATTTAGGACTTCTAGTGGCAAAAGATT
CGTCAAGAAGTTCCCTCCATGACTACACTTTACCAAATCT
ACCAATCCATTGGGTGTCACATATACCTCGCGGTATATTC
TAGTGACCCCGCAGAATGGTCTAACGCCCTCCAGGACAAA
ATCAGGCAATTATCTGCAGACGACGATATGCTCTGCTTTA
AAGAAGGACAACTCGAAACTGCTACTGCTACCACTATCGA
AGAGCTCGGCCACATCATCAACAACGAGCTTACCTCATTT
GATCTCGAACGTGGTAAACTTGAATTCGACTTTGAATTGG
TATCGCCCTTCCCTAAGTATACTGTGCATCCTAACGAGCA
CATGTCGGTGGACCAAGTGCCCCAGCTATGGCCAAATGGC
AGTCTTCTAGTGGAAGCACTGGATGAAGAAGATGAAGAAG
ATGAGGAAAATGAAGAACAATGATAAAATAGCATATCGTT
AAAAACGACAAACGCGTACAAAGAGTTTCTGGAGTTTACT
TTTTTCATTTTTCGTTTTTACTCTTTCGTCTCCCTAATGA
TTTTGGCCAACCGTTGGTTGTTACGTGTTATATGTTTGTT
TTAGGAGCTGGGGCCTACCTTTATAGTTAGTTGTATAACT
CAGTTGATCTCATAAGTGAAAAGCAAAAAAAGGATGCAGG
TGTTACAGTTATGGTTGACAACTTTGATCTCTTTGGTGGT
GGCAGTGCAGGGATTACATTTCGACATTGCAGCATCTACA
GATCCAGAACAGGTTTGTATTCGTGATTTTGTCACTGAAG
GTCAATTGGTTGTCGCGGATATTCACTCAGATGGTTCTGT
TGGTGATGGACAGAAACTAAACCTCTTCGTGCGTGATTCA
GTTGGAAACGAGTATCGTAGAAAGAGGGACTTTGCAGGCG
ACGTTCGTGTTGCGTTTACTGCTCCATCCTCCACGGCATT
CGACGTTTGTTTTGAAAATCAGGCTCAGTATCGTGGCCGT
TCTTTAAGCAGGGCCATTGAATTGGACATTGAGAGTGGTG
CTGAAGCTCGTGACTGGAACAAGATCAGTGCCAACGAAAA
ATTGAAACCTATAGAAGTGGAGTTGCGTAGAGTGGAGGAA
ATTACCGACGAAATTGTCGACGAATTGACTTACTTGAAAA
ACAGAGAGGAGAGATTAAGAGACACCAATGAATCTACCAA
CAGAAGGGTAAGAAATTTCTCAATTTTGGTTATTATTGTC
TTGTCCTCGCTGGGTGTTTGGCAAGTCAACTATTTGAAGA
ACTACTTCAAAACGAAACATATCATTTAAGCAAAGGAAGA
GGACCACACCATGCATTTGTGTATCAGCTTACCCTATAAT
TGCATATGTACTCGACTATTTTCTACATATATATGAATAG
ATTCCAGAACCGAATAAAGGAGAAAAAATATTTGAATATG
GATTTGTTCGCTTCACATCTTTAAGTAACCTAGTTTTCCC
AATACGCAACCAAAGTCCAAGTATGTCATGAAAAGCCTCT
TGCCATCAGTAGCACAACTAATCATTTCAATGGTCCCAGA
ACTTTGGTCAGCCCCGATGAGATTGGAGATTTTTGAAGGT
CTTTTACGCTTAATACATGATCTCTTAAGGCCACTTGCGG
GAAATCCACGTCTCTGCCACAGTTTCTAATAAGCATCGAC
CATAAATCATCTATTACTGTTAAATTATTCATCAGTATCA
GTAACTGGCATGTGCATCGTACCAGTTTCGTGAAATCTAT
TACGTCAGTTCCTTCTATAATGACGTCTTCATTTCTCACC
AGTTTCCAAATTGTGGGCTCTAGTTGCAAATCCTTGAAGA
ACCTTGGTAGTTCATTAACGGTCATATCATGGTCCAGACT
GGATTCCGCATATTTTTCCAGAATTTCATCTTCAACTTCG
ATAGGTACTTTCGGGTTCTCGAATAGCTCTACTCTTTCAT
AACTAACGTTAGTGGATTTGCTCATTGAAAAAAAACTCGG
AAGGTATTTAGGTGACCTTGCGGCTTCTTAATGCTGACAC
CTGCATGCGTAATTGTTATTATATATATATATGATAGTAT
ATTTCATACTTGTTCCTTCTAAAGGTGACCCGCCTGATAT
GCGACATAGAAAAAATTTGGATGAACATGTTCAAAGATTG
GTAGCATTGACAAGAACCATTCATACAAGTAGGTAACAGC
AGAAGGAAAGAGGAACGGGTGTTGTGATAATTATGAGTGA
CAACTCGGACACAAACGTGAGCATGCAGGACCATGATCAA
CAATTTGCTGATCCCGTAGTGGTTCCGCAGTCAACTGACA
CTAAAGATGAAAATACTAGTGACAAAGATACTGTTGATAG
TGGCAATGTGACCACAACGGAAAGTACAGAACGTGCAGAA
AGTACAAGCAATATTCCCCCTTTAGATGGGGAAGAAAAGA
AGCAAAATCTGAGCCACAGCAACCTGAGGATAATGCAGAA
ACGGCGGCCACAGAGCAGGTTTCATCTAGTAACGGGCCTG
CTACAGATGATGCCCAAGCAACTTTGAATACGGATTCATC
CGAAGCAAATGAAATTGTCAAGAAGGAAGAGGGCTCTGAT
GAAAGGAAGAGACCTCGCGAAGAGGACACCAAAAACAGTG
ATGGTGATACCAAAGATGAGGGCGATAACAAAGATGAAGA
CGATGATGAAGACGACGATGACGATGATGATGATGAGGAC
GATGACGATGAAGCCCCAACTAAAAGGCGTCGTCAGGAGA
GGAACAGATTCTTGGATATTGAAGCTGAGGTTAGTGATGA
TGAAGATGAAGATGAAGATGAAGAGGATTCAGAGTTGGTT
CGTGAAGGTTTCATTACCCATGGTGATGATGAAGATGACG
AAGCAAGTGCTCCAGGCGCAAGAAGAGACGATAGATTACA
TAGACAACTGGACCAAGATTTGAACAAGACTTCAGAAGAA
GACGCTCAAAGGTTAGCGAAAGAATTAAGGGAGCGTTACG
GTAGAAGCAGCTCCAAGCAATACCGTGCTGCTGCTCAAGA
TGGTTACGTGCCCCAGAGGTTTCTCCTACCAAGTGTTGAT
ACAGCTACCATTTGGGGTGTGCGCTGCAGACCAGGTAAAG
AAAAGGAATTGATTCGTAAGTTATTAAAAAAAAAATTCAA
TTTGGATAGGGCGATGGGTAAGAAAAAACTGAAAATTTTA
TCCATTTTCCAAAGGGATAATTACACAGGAAGAATCTATA
TCGAAGCCCCTAAGCAATCCGTTATTGAAAAATTTTGTAA
TGGTGTTCCAGATATTTATATTTCTCAAAATTGCTAATTC
CTGTCCAAGAATTACCTCTATTACTAAAACCAAACAAATC
TGATGATGTTGCTTTGGAAGAAGGTAGCTACGTTCGTATT
AAGAGAGGGATCTATAAGGGTGACTTAGCTATGGTCGACC
AAATTAGTGAGAATAATTTAGAAGTTATGCTGAAAATTGT
TCCTCGTCTGGATTATGGTAAATTCGACGAAATTGATCCA
ACAACACAGCAACGTAAATCCAGAAGACCAACTTTTGCTC
ATAGAGCACCACCGCAATTATTTAATCCAACAATGGCTCT
AAGATTAGACCAAGCTAACCTGTACAAAAGGGATGATCGC
CACTTTACTTATAAGAATGAAGATTATATCGATGGTTATC
TGTATAAGTCCTTCAGAATTCAACATGTGGAAACCAAAAA
TATTCAGCCAACTGTGGAGGAATTGGCAAGATTCGGTTCC
AAAGAGGGCGCGGTAGATCTAACATCAGTTTCACAATCAA
TCAAGAAGGCTCAAGCTGCAAAGGTCACTTTCCAGCCAGG
TGATCGTATCGAAGTTCTAAATGGTGAACAACGTGGTTCC
AAGGGTATTGTAACAAGAACCACGAAAGATATTGCTACTA
TCAAACTAAATGGCTTTACAACGCCTCTAGAATTTCCTAT
CTCTACTCTGAGGAAAATTTTCGAACCTGGTGATCACGTT
ACTGTCATCAATGGTGAACATCAAGGTGATGCTGGTTTAG
TTCTTATGGTAGAGCAAGGTCAAGTGACATTTATGTCAAC
TCAAACAAGCAGAGAAGTTACCATTACAGCAAATAATCTG
TCCAAATCCATCGACACTACAGCTACATCAAGTGAATATG
CGCTACATGACATAGTCGAATTGAGTGCTAAAAATGTTGC
TTGTATTATTCAAGCTGGCCACGATATCTTCAAGGTTATT
GATGAAACTGGTAAAGTGTCGACAATTACGAAGGGGTCTA
TCTTGAGTAAAATAAATACTGCTCGTGCACGCGTTTCTAG
TGTCGATGCAAATGGTAATGAAATCAAAATTGGTGATACC
ATAGTAGAGAAAGTAGGTTCACGCAGAGAAGGTCAGGTCC
TGTACATACAAACACAACAAATTTTTGTTGTTTCAAAGAA
GATTGTTGAAAATGCAGGGGTTTTTGTTGTTAACCCTAGT
AACGTTGAGGCCGTGGCATCCAAGGACAATATGTTAAGTA
ACAAAATGGATCTAAGTAAAATGAATCCAGAAATCATTTC
TAAAATGGGACCTCCATCATCTAAGACATTCCAACAACCC
ATCCAGTCCAGAGGAGGTCGTGAAGTTGCACTCGGCAAAA
CAGTAAGAATTCGTTCTGCTGGTTACAAGGGTCAATTAGG
TATTGTGAAAGATGTGAATGGTGATAAAGCTACTGTCGAA
TTACACTCGAAGAACAAACACATTACAATTGACAAGCATA
AGTTAACATATTACAACCGTGAGGGAGGTGAAGGTATCAC
GTATGATGAATTGGTTAATAGACGTGGTAGAGTTCCACAG
GCCAGAATGGGCCCAAGTTACGTCAGTGCCCCAAGAAACA
TGGCCACTGGCGGTATTGCAGCAGGTGCTGCGGCTACCTC
TTCTGGTCTTAGCGGTGGTATGACACCAGGATGGAGCTCC
TTCGATGGTGGCAAAACACCAGCTGTAAATGCGCATGGAG
GCTCAGGTGGTGGCGGTGTCTCCTCATGGGGTGGTGCTTC
CACTTGGGGTGGCCAAGGTAATGGAGGTGCATCCGCTTGG
GGCGGTGCTGGCGGCGGTGCCTCAGCTTGGGGCGGCCAAG
GTACTGGTGCTACTTCTACTTGGGGTGGTGCTTCAGCCTG
GGGTAACAAATCAAGTTGGGGCGGTGCATCCACTTGGGCG
TCGGGTGGTGAATCTAATGGTGCCATGTCTACTTGGGGTG
GTACCGGTGATAGGTCAGCCTACGGCGGGGCTTCCACCTG
GGGAGGAAATAACAATAATAAAAGTACAAGAGATGGCGGA
GCTTCTGCATGGGGTAACCAAGACGATGGAAATAGGTCTG
CTTGGAACAACCAAGGAAATAAGTCAAACTATGGTGGTAA
CAGTACATGGGGAGGTCATTAATCACCAAAAGGAGAACCA
ATATCACCCAAGAAGAAATCAATAAAAAGACTTTAATATT
ACCACGTTAATAAGAATAGTTATGAAGATTTCGATGTTTC
GATGAAATACTGAATCTCGATCTTTTTTTTCATTTATGCT
TGCATTTGTATGTCACGAGTTTTCCTTGATTCTAACTTTT
ACATATACGTATGTATGTATGTATGCATATGTGTTTTGCA
TATCTAAATGAAATATCAACTTTATTATGAGGGAGTTGAT
TATTGTAATGTAATTTTATATAACTTCTTTTCGTTAGCGG
AATTTCTTTCCGTTTGAATCGTATACAAAATGTATGTATC
CATTACTTATTTACAGGATAAATGAAAAAAATGCGTAACG
TCTGCGTATTCGATGGGCTTACATGCCGGGGCTCGTGCTT
ATTCATATTTCTTCACTTGGCTGTACGCAAGAAATCCAAT
GGCTTTCTTTCTGCCACTTTCCTTTCTTTGCTTCTTTGAA
AAGCACATGCCGTTTCACCACAGGATCGTATCTGACCTGA
GTAACCAAAGGTGCACCTTTCTTAATCGAGATGTAACGAG
AGTATCCACTTGCCGCTGTAGACAATAGCTTTATAACACT
ATTCTTAGATTTCACTTTTACCATATCGGCACATAAATAT
GGAAACAGTTACGATGTTGTATTCTTACTATCTTCCGCTG
TAGGGGAGCAGTCAATACGTTTGTATGCAGTGAATTATAG
TTTTTTCTTATTCTGATAGAAAATACTGGTCGTTTGCCAC
GACATGATGAAAAAAAAAAGCCGAACTTGAAAATCACAAG
TGGGATAAATTGTGGGGTAGTAAAGGCATCGGACAGTCTG
TTTGTAAGGCCTGCTAGCAATGAACGTGCTATCTTTTATC
TGCATATATAGGAAAATAGGTATATATCGTGCGCTTTATT
TGAATCTTATTGATCTAGTGAATTTATTGAGTTGCTTCTT
GGGAAGTTTGGGAGGGGGGTTTCGGCGTTTTCTGGCTTCC
TAGCGACGAAAAGCATCATTGGAGTGAATAACTTGGACTT
ACCACCGGCAACTAAACCAACCGCAGCATTTTCTAGAGCA
GCAGTAACTTCCTTGGAACCTTCTGGGGCTAGACCTAATT
TTTCCATTACAGTAACCATTGCTGTAGTAAATTGTCTACC
CAAGTAAGAAGTTCTGAAAAATGTGGCCAAATTAGCTAAG
TTTTGAACGTACTTCCACTCACCAGTTAATGGGTAATACC
AAGGGATTTCATCATCATTGTCCGCCAGGTCTTCGCTAAC
GAGGACTTCGAAACCACAGTTCTTCAATGCTTTCCTAGCC
ACGTCGACATGGAACATCTTTGGGATACCATCACCTAGTT
CAATTTCATAAGCGATCTTTCTATGTTCAGGATTGTTTTC
GTCATATTTATCAGTCATTACCCATTCGTAAACAGCAAAG
GTACCACCCGGTTTCAAAACCTTGTAGATTTCGCTGTATA
CACCTTCTAATTTTGGAGCGTGACATGTGGCCTCAATTGC
ATAAACTTTGTCGAAAGTGTTTTCTTCGAAATCCATTTTC
ATGAAATCACCCTTTACAAAGTCCATTTGGTCACTCAAAT
TGTATTTTTTAGCGTAATATTTTGCCTTGGCAATTTGGTA
ATCGTTATTGTTTAGACCGATGACGTTACAACCGGTAAAT
CTTGCAATCTCTCTTGCTGGGCCCCCAACACCACAACCAA
CGTCGAGAACTAAATCGCCTCTTTGAATACCAGCCTTGTA
AGCTAAATAATGTTCATGTCTTGCTATCGAGGCAGCGAAA
CTCTCACCTTTATAAAATCTGCTGAAATGGAAAGAGGAAC
CCCAACCATATTCATAGAAATCTGTAACGACGTTATAGTA
GGAATGTGTGGCTTCATTATAATCCTCAAGACGACGTTCT
TCGGCATCTTTATCGGTTCTACCATCCCAATTTCTCAAGT
ACTTCTGAACGGCTTCCTTTTGGGCAGAGTTGTTCTTCGA
CATCAATGCACTCAAACCTGTCTTTTACCAATATCATCAC
CATGTAACTCCCTAGTGAATTGGGCCTGTCTTTTTCTCAA
TTCTGTTTCACTCATCTTATGCTGCCTACTATATTATTAT
TTTATTCTTGTTTTTTTAAATTATGTAAAACTTAAATCGA
AAGTAAAACAGATAAGGGAAACTTGAATGAAAATTAACAG
CTTATAAATTACAAAGACGAATGGAAAGAAAAAGAGAGCA
GCAGAGGATAGGAGAAAACACCCGAACTATATAAAAAGCA
ATGAAGAAGTTATCGGCAACAGCAAGTATTGGAGGTTTCT
CACCAATCTTCGCATAAAACGCATGCTTCGTAAGGCGATA
AAAATGAAGTGTACCATTGAGACGAAGTGGAGCAGTTTAC
AGTGAATAATACATTGTCTGCTCCTCACTTACTCTCGCTT
CTCGAAAACTTTTTTGTATTTATCGGAAACGGCAGTAAAC
GACGCCAAAAATTGAAAATAAGTACGGGAACGAGGTACCA
TATACGAAGATCGGGGCTTTGTTCGGCCCTAAATTTTGCT
GATCTTACCCTGTTGCATCTTTTCAAAAATAGTAACCAGC
CCTAGCTGTTTGGTTGATTTGACCTAGGTTACTCTTTTCT
TTTCTGGGTGCGGGTAACAATTTGGGCCCCGCCAAAGCGC
CGTCTTTGTCATGGGAACCGGAAACCCTCCGATGAAGAGT
AGGAGGGTGGCAACTGATGGATGCGTAAGGTCTTAAGAGA
TACATTTGCTTAATAGTCTTCCGTTTACCGATTAAGCACA
GTACCTTTACGTTATATATAGGATTGGTGTTTAGCTTTTT
TCCTGAGCCCCTGGTTGACTTGTGCATGAACACGAGCCAT
TTTAGTTTGTTTAAGGGAAGTTTTTGCCACCCAAAACGTT
TAAAGAAGGAAAAGTTGTTTCTTAAACCATGAGTGTGTCT
ACCGCCAAGAGGTCGCTGGATGTCGTTTCTCCGGGTTCAT
TAGCGGAGTTTGAGGGTTCAAAATCTCGTCACGATGAAAT
AGAAAATGAACATAGACGTACTGGTACACGTGATGGCGAG
GATAGCGAGCAACCGAAGAAGAAGGGTAGCAAAACTAGCA
AAAAGCAAGATTTGGATCCTGAAACTAAGCAGAAGAGGAC
TGCCCAAAATCGGGCCGCTCAAAGAGCTTTTAGGGAACGT
AAGGAGAGGAAGATGAAGGAATTGGAGAAGAAGGTACAAA
GTTTAGAGAGTATTCAGCAGCAAAATGAAGTGGAAGCTAC
TTTTTGAGGGACCAGTTAATCACTCTGGTGAATGAGTTAA
AAAATATAGACCAGAGACAAGAAATGACTCAAAAGTGCTG
GAATATTTAGCAAGGCGAGATCCTAATTTGCATTTTTCAA
AAATAACGTTAACCACAGCAATAGCGAGCCAATTGACACA
CCCAATGATGACATACAAGAAAATGTTAAACAAAAGATGA
ATTTCACGTTTCAATATCCGCTTGATAACGACAACGACAA
CGACAACAGTAAAAATGTGGGGAAACAATTACCTTCACCA
AATGATCCAAGTCATTCGGCTCCTATGCCTATAAATCAGA
CACAAAAGAAATTAAGTGACGCTACAGATTCCTCCAGCGC
TACTTTGGATTCCCTTTCAAATAGTAACGATGTTCTTAAT
AACACACCAAACTCCTCCACTTCGATGGATTGGTTAGATA
ATGTAATATATACTAACAGGTTTGTGTCAGGTGATGATGG
CAGCAATAGTAAAACTAAGAATTTAGACAGTAATATGTTT
TCTAATGACTTTAATTTTGAAAACCAATTTGATGAACAAG
TTTCGGAGTTTTGTTCGAAAATGAACCAGGTATGTGGAAC
AAGGCAATGTCCCATTCCCAAGAAACCCATCTCGGCTCTT
GATAAAGAAGTTTTCGCGTCATCTTCTATACTAAGTTCAA
ATTCTCCTGCTTTAACAAATACTTGGGAATCACATTCTAA
TATTACAGATAATACTCCTGCTAATGTCATTGCTACTGAT
GCTACTAAATATGAAAATTCCTTCTCCGGTTTTGGCCGAC
TTGGTTTCGATATGAGTGCCAATCATTACGTCGTGAATGA
TAATAGCACTGGTAGCACTGATAGCACTGGTAGCACTGGC
AATAAGAACAAAAGAACAATAATAATAGCGATGATGTACT
CCCATTCATATCCGAGTCACCGTTTGATATGAACCAAGTT
ACTAATTTTTTTAGTCCGGGATCTACCGGCATCGGCAATA
ATGCTGCCTCTAACACCAATCCCAGCCTACTGCAAAGCAG
CAAAGAGGATATACCTTTTATCAACGCAAATCTGGCTTTC
CCAGACGACAATTCAACTAATATTCAATTACAACCTTTCT
CTGAATCTCAATCTCAAAATAAGTTTGACTACGACATGTT
TTTTAGAGATTCATCGAAGGAAGGTAACAATTTATTTGGA
GAGTTTTTAGAGGATGACGATGATGACAAAAAGCCGCTAA
TATGTCAGACGATGAGTCAAGTTTAATCAAGAACCAGTTA
ATTAACGAAGAACCAGAGCTTCCGAAACAATATCTACAAT
CGGTACCAGGAAATGAAAGCGAAATCTCACAAAAAAATGG
CAGTAGTTTACAGAATGCTGACAAAATCAATAATGGCAAT
GATAACGATAATGATAATGATGTCGTTCCATCTAAGGAAG
GCTCTTTACTAAGGTGTTCGGAAATTTGGGATAGAATAAC
AACACATCCGAAATACTCAGATATTGATGTCGATGGTTTA
TGTTCCGAGCTAATGGCAAAGGCAAAATGTTCAGAAAGAG
GGGTTGTCATCAATGCAGAAGACGTTCAATTAGCTTTGAA
TAAGCATATGAACTAAAGCGGGAACTTTATGGAAAACTGG
GTAACCGAAAGAACTTTTTCTATAATGTTACAATTAAACT
TTTTAACTTACCTTGCTTCGCCTTTTCGCCGAAAGTAGGT
AGATTGTATCACCTCGGTATTTTTTTATGTACACAACCTA
TACTTTAAATATATTTAGACTATGTATGAATTCTCTGTAT
CACCTTCAATGTCAATATAGAAACTGGTAAGTGCAATAGT
ACCAATAATGATTATAATTATAATACAAGTATATATATAT
ATCTATATATAGTGGTAAAGTATTCTTTACATGATGGCAC
AACGCTGAGATTTATCCGTACCTGCAGAACCACTGTTTTT
ATGATTCTTAAACCTATTCATCTGGAATTTCCAACGCTTT
CTATCCTTGTTAGTGGCATGAGTAGGGTTATCTATGCCGC
TTAAAGACTTTAGTAATGTAGGTAAAGGCAAACTTTTGGA
CCTTTCCACGGCACTCATAGCATTGATGGAACTCTTTATC
TTTTCAACTCATTTTTGGAATTACTTTCATTGTTACCCTT
GGAATTAGGTTTGTGAGAATTTTTGTCTTCAAAGAATGGC
TAAAATTCGAGGAAGTCGTATTAGAGTTCGACAGTTGTGT
CATTGGATGAGGTTCACTTGATAAAACTGTACTTTCACCT
GTTTTAGAGTTATCCAACTCGTTACTATTACTTTTATCGA
TTTTTGTAACAGAATTATGTCTATTGAATGCCCATTCCCC
GATACTGTTTACGGTTCTAATAGAACGATGTGCTGTAGTA
ACGTTAGATTCCATTCTAGTTGGTATGTACATTTGTGGGC
CTGACTGTTCTGATAAAGAAGCATCGTCACCATCGTCTTC
ATCGTCTTCATCGTCAATATAGTCGTTGTAACCGTTATTA
TATGCAGTCGGGAAATATTGTTGCGGGTCGTTAGTTAATG
ATAACTCAGAATCTAGAGGTTGCTCTTTTGATATTCCTTC
CCTATTATCATAATTGGGATTTTTGAATTCTTCTTCAACC
TGTTTGCCGGAGTTTGTCACAATAACCATTGTGTAAAATA
AAATTTTTGGAAATGATCTCTTGATATCTAGCAAATCTTG
AAGTGTTAGAATTTGTAAATTATTCATTGAAAAATTGGAA
TCATACAGCAACCAATCATCGGTAACGCTTGCCATTGTAG
GTTTATTGTTTGACTGTCTAATCGCAGTAAAAATTTCTTT
GGTGTCTGGATCCTGAATTAATATAGATTGCAAAACTAGC
CTAAAATACCCTAGAGAATCACAAATTGAGATTGACGGTA
GAATGGATAGTACTGAGTAATCGGAAGAAGAAAGATCTTC
ATCATCATAAACCTCTTCTCCATCGTCCTCTCCTGATCCA
TACCCTTGGGCGTCATAGTTATGATGAATTAAATTATCCT
CCTCCTCTGGGGTTGTCGAAGTAGTTAAATTGTCTATAGA
ACTCGTTATACTTGACAATTCAGAGACATAGGTGGCATTC
GTGTGATCGATGTTTTCACGTTTTGGATTACCTCGGCTGC
TACTGCTTAAACTGTAGTGGGCACTACTACTATTACTGCT
ACTACTATAGCTAGTGTAGCTGACCGAACTTTCCATGCTA
TAACTTGCTTGATCGATACTCTCGTCACCTAGATCATGTG
AGACTCTGCTATAATGATCCTCAACTTCATCCTGACCACT
TTCATCCTCGCGCCTGGCAGTAGTTAAACTCAGGTCTTGT
CCGGGATATGTGGATGATACGTCTTCGCCAGCAAAACTAT
CTATTGACATTATCTCGGAATGTGACGGTGTATAGTCTTC
ATTAGTGTATGATGGAAAAATTTTGGGTAGTCTATTAGGC
TTTGAATCTACTGTTCGCGAATGAGAAAAATTTAGGACTA
TAGAACTTGTGGCATCCTCTTCATCAACTTCGTTTTCATT
ATCTTGAGGCGTATCATTATTATTGCTTTGACTATTCACG
GATGTAACGTTTATATCAACTGTGTCCGGAGATGTCAAAG
TCCTCGTATTCGTATTAGTTCGGGTAGCTGTTGAAGTCTG
GGTATTTATATTTGACCACTGATCATCCGAAACGTTTGAT
TCTAGCTTCCCGTTTGAAGCTTTTGATGAAGATATTGTGG
GTGGTGGTATTGAATTTCTATTGTTATTGTTTAAAGCCTT
GGAATTTTTTGAACTTGCCAACTTGTACTCGCAAATTCTA
AAAAGGTAGGGTCTTGGAAATTGTTGAGGTTGTCCGTCAA
TAGGTAATGATTTTCATGATTGTAGCAGTGGGAGTGAGTT
AATTTTGAGATTTGAATGTGTTCTAATTTTTCCAGATGAA
AGTAATCTTTGAGGAAGATTTCCAATATGGAGATATCTTC
ATGAACATTCTCTGGGATGGAAACTAACAAAATCTTCTTG
TTTGGCCTGGCCGAAATATTGTTATCACCATAAAAATGAC
TATTCAGAAATCTTTTTAACAGAGTGTATTTTAATTGATT
GCCTATAAGTTCTTCAAAATCGCCTAATCTGAGGTTTGTT
AAGTACCACGACCACAAACCATTGTCATCATTGTCAAAAT
AGTCGCCCACTCTAACGGATTTTTGCATTATATTTAAGTA
ACAGAGTGCTTTTTGATGGTTTTTGTTAACCGTCTTTCGA
GCAGTTGAAGGATGAGAGTGAGTGTTAATGAGGGGTTATT
TCTGCAAAACTTCTGCCGATATATTCTGCACTTAGTTCCC
GCTGTTGTTCAGCCTTCACGTTCCTTAGCTACACAAGTCA
GTTAAATCTGGTCCTGCCAAAGTGAATAAGTTGAAGATAT
TTATCTAGCTTGCGATGGAAAAAAACTACAATAGGAAAAA
ACTAATTAAAAAAAGAAAAAAAAAAGAGAAGAATTCAATG
TTTAGGGATATAAATTCGATATAAAGGTTTAAAGTAAATA
AATTTCGTGTATTACTATGCAAGTAATGTTTCTGCCTGCA
CCGGCTTCGTAGCTGGTGGAGTGCGATAGCGATGATACTA
CCTGAAAACACAGAGGAAGGCCGTCAGCCCCGCGCTAGGA
ACGATGAGGAGAAACCAGTTGGCGAATCGCCACATGCCAT
TTACGTAAAAGATGCTGTGTAACCTAACAGAAATAATCGA
TGGTGTGAACTAAAGTCCTAGGATGCACATAAGCAAGCGA
AAAAGTGAAAACAACATTTCCAGAGCTAAAAAAATGCATT
TGCCGATCCGAAATAATCTCAAAACGAAAAAATGATTATG
GACGTAAACAAAATTACCGCATTTCGCTCTCCTATTATCA
TAACAAGCATGAGCGCAAAACTTAAAAATCCATCAAGAGG
CAAAAATAACGACAACTGCAGGACTCGAACCTGCGCGGGC
AAAGCCCAAAAGATTTCTAATCTTTCGCCTTAACCACTCG
GCCAAGTTGCCATACTAACTTGATTATTTGTGTATTCTGT
TTTCTTGTGATTCCTTCTGGTTACATAATTACATTGTCTA
TATTCATATTTGATTCTAACAGCAGGTAATATTGGTCTAT
CGGCTACTCGTTCAAAAATTAAAATCGTTATCAATTATAT
TCCATAGTATAGGTTGTTAAAAGATGGAATTAATTAAAGT
AGAGTAGTAGAACAGGGATCACAGTGTTATTAGATTTTGG
AGCAACTGATGTGTGTGAGTAATATATAAGGATGAATCGA
ATGAAAGTATTATGAGAAAAGGAATCATCGTTGTGTAAAG
TTGTTCATTTCGTATTTCTGGGTACTGTGAATGAGATGAA
CTTGCTGATAATCGTTGGCATACTATTATTTGGAACGGTA
ATATTTTTGCGAATACAAAGTATACTGTAGTTTTTCCCCG
AGGATTTACGAACCCACGAGAAGTGATCAATATTTCTACA
CAGTAGCATTATGATCTCTCTTTATTCGCTTATGTGTCGC
CATTCACTACCCTATCATAATTCGGATCCTTGTGTTTCAG
CTCCCATTAAGTTTGACGACCGTTCGTCATTTATTTATAT
TCTTACACCGTACACGATAATATACTTATGCGAACTCTAG
TCGGTCGATGGTGATTAATTTTCATTTCAATATTTACTTA
TATCGGCGATAAGTCTTAAGCATGGAATTTATAGTCATTC
TGTCACCCCTCCGAAACAGAAATGAATTTGTAAATGTATT
CACTAAGTTTAGCCGTTTTAGACATTTGAATGTCGTTCGT
CATCAGCGCGGCCAATATTGTTTACATGAAGAAAATGTTG
TTAATATAGGCACTCTATTTGGTTTCATTATGAGAAGTAT
CTTGCTGCTTGATGTCTTCGCACTTTTTTTTTCCAGATTT
TTCAGGTGATGAGGTGGAGCTGGAGGATTTTACAATATTA
CTCAAATAATTTGTAGACAACGTTAGCGTGAATGAGTGAC
GAAACCATGCCTGTAGAATTTTTAGTTAGTGATAAAAGAC
TGTTGAAAACCATAAAAGTTAAACTGGAAACCAACGGCCT
TTTGTTACTCCTATCTATTCCGATAATGATAACAAAGTTA
TAAAATCTTCTATTGAGGATCTCAATCATCCATTGGCTGT
CGAAATTAACAATATAGCCGGTGTGAAGGCACGATTCCAT
GAAAGTGGTAACTTGGAACGTAGTGAAGGACATTTGAAAC
ACCAAAGTAACAGCATTACGGAATTTACGAAGAGCTTTTT
AAAAGATCATGGGCTTGCTAATGACAAGATATTTTTATCT
CATTTATTAGATCATTTACCTCTAAAATATACAATATATC
CACCAGTTGTATTGTTCAATAATTCTACAGTGAGATCGTT
TAATCACCCAATCTGGCAAAAGCATTCCAACTGAAACTCT
TCGATCCAAATGAGTATTATCGTGAGCTGCTATGTTTCCT
TTCGCCCGGCAAACCAAGTAAAGGCACGAGTCTTCATCCT
AACAATCGACTACTGACTCATCTGGCCATAAATAACCCTA
TCACAGAGGCAGATGTATTGCGAAGACCGTTCAATATCCA
ACCGCTTTATGGCAAATTGATTGATGACAGTATTTTGGAT
GATAACGATAATACGTTATGGGAAAATCCCAGTCAAGAAC
AACTAAACTCAAGCATATGGTGTAAGGTCATACAAAATGG
TGTAACACAAATCTGGTCACCCGTTTTTACCATGTTTAGT
AGAGGGAATATCAAGGAGAAGAAAAGAGTTTTGACTACTT
TCCCAGATATTTGCAATAATGATGTGGTCGATTTATACGC
AGGAATAGGTTACTTCACTTTTAGCTACTTAACAAAGGGC
GCTAGGACACTTTTGCATTTGAACTAAACCCTTGGAGTGT
AGAAGGGTTAAAGCGCGGCTTAAAGGCAAACGGATTCAAT
AAATCTGGGAACTGCCACGTTTTCCAAGAATCAAATGAAA
TGTGCGTTCAAAGGCTTACTGAATTCTTATCTCAGAATCC
CGGATTTCGGTTACGTATTAGGCATATTAATTTAGGTCTC
CTGCCTTCAAGCAAACAAGGGTGGCCATTGGCCATCAAAT
TAATTTACTTACAAGGAGCTTCTTTGGAAAAGTGACAATG
CATATACATGAAAATGTACACATAGATGCAATTGAGGATG
GAAGTTTCGAAAAGAATGTCATTGTAGAACTCGACGCTAT
TAATGAGTCAATTGCATTAATTAGAAACCGTGGCATCAAA
CTTCAGTTTGTGAGATCTAAGCTTGAACGCATAAAAACTT
TTGCACCAGATATTTGGCATGTATGCGTTGATGTCGACGT
TATAGTAAGTACTTAAATACAAAATATAAATAATAATTAG
TGTATGAAAAGTCAACAAGAATGGTCATTATTGTAAAAAA
AAAATACTAACCTCCTATTCATTTCAACTTTTTAGGCAAT
CAAACCATGAGGAACGACTTCAATGGAATAACCATCAGGA
TCCTTCAAAAGGCAATATTCTTCATTCTGCCTTGGTTAAA
TTTAGGAGACCATTGGATCTTATCGCCGTATTTCACTTCA
ATTTCTTTACAAAGGGCGCCAGCGTCATCACAACTTATGC
AGATGTGACCATAACCCTGGGGCTCTGAGTTACCGTTATG
ATAGTGGAAGTTTGGATCATTCTCAGTTCCCCAATTATGA
GTTAACTCCAACACACTTTCACATGAAAAAACGCTGTCGG
TCTTTGGAACGCCATAACCAAGAAAGTATAACGTAAATTT
TGCACTTTCGTGCTCACTAGTTCTTAATAATTTCATGCCC
AACACATTCTGGTAGAATTCTAAAGACCGGGTTGGGTTTT
TAATACGAATCATGGTATGATTGAACTTGTTACCTACTGA
GCCCTTTGGGTATTCCTGACCCTCTCTAGAATATGTGATC
AACTCAATCCAGTATCCATCAGGGCCTAAAGCAAACGCAA
TGTCCTTCTGTCTTCCTTCAGAGAGTCTCTTCTTGAATTT
GACACCCTGAGATTCTAGCTCTTCGCAGGTTTTATTGATA
TCGGATACAGAAAAACAGATGTGCCCAAATCCACGATGAG
GTTCCTCATTCCCGTTGTTGATCTTGTAGTCTGGGTTTTT
TCAGTACCCCAATTGTGAGTTAGTTCTAAGACACCGTGTG
CGCTAAAAACATCAGGCTCTCCATTCTTATTTTTGGGTAT
GTCGTCTTTTGGAAAGCTTAAAAAGTACAAGCTAAATTTT
GCTTCTTCAAAATCCTTTCTGCTTAATAGCTTCATACCGA
AGTGTTCGGTGTAGAACTTAACGGTCCTTGCTGGATCCTT
GACTCTTAAACATGTGTGATTAAGCAGAAGGGTTGGATCA
TTCGAGGCTTTCTCAATCTGAATTGGATAGCGTGTACTAT
CAGTGGACATTGTTAGTTTGTAGCTGGTGGCGTATCTGGT
CTGAAGTGTCAAAAAAGGCATGGAAATGTTATTCCGATTT
TTTTTCTCCCTATTTATAAACGTCACTAACTAGAAATACG
GGATATCAACTACTACGAGAGAGGGACATTCTAGTATCAA
AGAAACTTACTATGACGCAGTTTAGGATCCCTGTGGTGAC
TACGTATCCAGGTCTACTACTCCATCGTAAAGCCCCTTGT
TTATTCAGTGTCCAGATCATATGCGGGATGTGTATTTTGT
GCTGAGTGGAAAAATAAGATCATATGCTCAAGAATAAAGG
GTTAAAGGGTATGGAAATTTCAGTTCTCCCTGGCTCAAGA
ACATTGTCAGTATTCCTATAACTGAAGCTGAGTGGTACTA
ATGCACCGAGATGCAAAGTCCGAACCACCCCCACCCCCTC
TTTACCTATTTTTTATATTTTGTGATAAAGGGATAACTCG
TCTTGCCTTCACTGCGCTTCGATTCTACTTTAGCTAAACT
AAGCGTTACTTTGTTTGAGAATCTCTCAGCCGTTAAATCA
ACGTACTTGTATACTAAACAGTATATTCACGTGATAACTT
TGCCTTACACCTATGATATAGATAAATATATACATATATA
TGAGTGTGTGTGCATTGCGTCACTAAACTATGTTTAATAT
GACAGAAGGTTTTCGTTTAATTTTGCCGCTACCCGAAAAT
TTTGGCAGTTGCAATTTATAACTAAAGGAACCACCTTATT
GTAAATTCCTCAACGGAAAAGCTATGGCTTAGCTAGGGTT
GACAATGTCAGTTTACCATTTACCAACGCTGTTGAACCCG
CTGGTTAATGCTATATTTAACTGTCCCGAACCAGAAAGAT
CCCCATTGAAAAGCTTTTCGCTAATTTAAAAACCCGTAGG
TTTATCCTCCTAGCACCTCCTTCAGAATACCTTTTGAATT
ACCACGATGTCAAGAGCAAACTGCCGTTACATGACCTCTG
TTATAATGCAGAGTTTATTAACTCTTACATATTGTTAATG
ACTGAAAACTCTTACATAAATACGAATTCAAGGGACAGTC
ATTATGAAACGTTAGATGGTAAGACCGTTGTTATTCAATG
GAAGAATAATGTGATCCATGCCTTAAATGGATTTCATATA
AGGCGAAGACTAAAGATTCTAGAGACAAAAATATTACCCA
ATTTTAATGACTACTTTGAAGGGGCGGCTGATTTTATCAT
ACTATTCATAGATCAACCTTTAAATTGCGAATTTGTACCT
AACGACTACTTACAGTGTTTTCACAATTATGAGAAAATAC
CAAAAATGCACATGCTATGCCAAATCTGTCGATAGATTCT
TTTCAGCAAGAAAGATCGTCATTCGAGAATATATTGCACA
TTCATCCTGCTCGATTAACACAGCTTGGCCAATTGTTTTC
GAGTTACAGAACGCTCGCTCCTGGTGATGATCCATCTAGA
AGTATTTTTGAAAGCATCGTGCAACAAGCATTTGATGGAA
TGAAATCGGATTCACTTTTCAAGAACTTTTCTAATCTTTA
CGATCTTATACACGACTATTTTGAACTAAATCTTTACGAT
GATATATGGTCTAGGCTTACTACACATTTCAAAGGCCACG
AAGTAGACACTGAAAAAATAAATATTTTTCAGTGAACCAG
TTGTTGACAGATTTTTACTCAAAAGATTATGGGGAATTTA
AATTACACGACATCACTCTTATTGAAAGGCGTCTCCATCT
AGCGTCCAAACATCTTCAAAAGTTGGCTTTGACCCATTCA
TACGCTGAAAAATCTAAAATATTAGTTGAAACTCTACAGA
AATTATCAGGTACTACCGAAATGGATTCACATCAACTAGA
ACTACCAGACGGATTGAATAACATGACGATGGATGCAGAC
ACTTTAATTAGCCTTTTGTGCTCGTTGTTTGCAGAAGTGA
ACAAAAGCACCTTAAAAGTCATCTTTACTATTTGCAAAAT
TTTTCGAATAACTCTTCTTCTACAAAATTCGGCATTCTAG
GGTATGCTGTATCCACACTGGAAGCAGTGGTTTGTTATTT
CGAAGACTTCAACAAAAATACAGGCAACGTGGCGAAAGCT
AACACATTATGTGAAAAAACTAAGAATTTATTAGATAAGT
TGTCATGTGAAAACCCCACAAATGAAGTAGAAGATCTGGC
AACATACAAGGATATTTTGACCTACAGAAATGAGCAAGGA
CAATCCATTCTATCCATATGTATAACAAATCATAAAAACT
ACATCTTATTAGATATTCTTTCTGAATATGAAAACGACTT
TCCAGTAGAAGACCTTTTAGAGGACGAAACGATTGATGGT
TCTACGCTGCTTATAGAATCGATAAAAGCAGGAAATTTAG
AAGCCGCGAAAGTTCTCATAAAGATCATGCTGTTCAATTG
TACTGAAGAGGAGCTGGTTTCTTATATCAATAAAACAGAT
AAATATGCACGTACCGTGGCTCATTATCTAACCCATGAAA
TGGATATACTTAAAAGCATCGGAAATTATATTGATTGGAA
ACGAAAAAATTCCAGTGGACAAACGCCTTTATTTTCCATC
TTTAGAAGTTATGATCAACCAAATTATGAAGAAATGGTGA
AGACCGCATTTGATATCGCAAATACTTGGTATAGAAAGCA
CAACAGTTTGTTTGACTATCTAGACCACACCGATAATAAG
GGCAATAGCTTGTTGCATGTTTTGAAAACAAACATTCCAA
TCCTTTTACAACTGACTAAGCTAGATATTAATGAGGAAAA
TTATAAGGGATTGACGCCATTAATGGTATATGTGAAGTAC
AAAAGACTAAGTAATATTGACGCCATCACGAAAGACCGTC
GACTTATATTAGAGAAGGTTCAAAACTCGACCTTCTTCAC
TTGTTTTGATTATGCAAAGATCACTCGGTACTAAGCAAGA
TAGGAGAAAGGGGTGTCAAAGATTCACTTTTGGATTAATA
TATTTTCATTCTTTGCGATATCATAATTTAAATGCGACAA
CAAATATAACATCCGTTTCAAATGCAGAGAAACCTTTCGC
CACTACTGTTATTAACATGAAAACAATTCAAGGCTTACTA
CGCTCAATTCTGAAAGACAATCCGTTCACCTTTTGCCATT
AAATACCTATATCGATGAAATATCGCACTTAAACCGTTCT
GATTTAACAATAATCGGGAAAACAGATGTCACATCGTTAC
TTCACCAATTAACTAACTGCTTCAACGTTCTTTTATTCCT
GAAAAAATTCCAGAAAATTTGTTCACTGATGAGGCTTCTA
TCTTATATTGGATGCGCATAAACACTTCTAAAAGAAACCA
GAAACCCTCAGGAAAAGAAAATCCAAAAACAATGGAACCC
GAGGAGATTAATATGATACAAAGCTTTTTTACGTTTTAAT
TTTGATGAGATTTCATCATTTAAGGCAAGCTTGAATATTT
TGAGGAAAGTCTTAATATTTATTAATTTGAAATCCGATGA
TTTCGAGGATGCTTATAAGGGTCTTAACGAAATGGGTAGA
AAATTAATTAATAGTGAAGCATCCAGCGCATTTAAGGGGA
TTATAACAAATCATAATATGTTCAGTGAATTATCGCTAGC
AGCACTACTAGAAAACGTGCGTTTCTTGGAACAATGTACT
ATCCAACTATCTAGTTTCGTTCAGATAATTTTATTTGAAA
AAATTCCGAACTGGTGGAAACATTATGGTGAGTTTTTAGC
TTTACATAAAAGCTATCGGAAGGCTTTTCCTAACATGGTT
AAGCCAAAAGTGCATCAGATACCTCTAGTCGTGCTCCACT
TGGTGGTTTTATTGAAACGAAGCGTGAACAATCGGAGCAA
AGACTAGCGGTTCAGATAAAGGCCTCTTCAAAAATGCTCA
AAGAACTTGGAAGCGAAATTTTTGTAGCTCACGAAAGGTT
GGCCGAGGAACTAAGCAATTATATGGAGTTCAGGAAGGCG
TGCTTAGATCAGCGTAGTCTTGTGGCATTTGCCACAACCA
ACATTAGCGTTCTTCAAGAATGTGTTTAAGATTGACTGAG
CATTGCAATATTTTACCTTCTTCTCACTTGTTCTATAGAA
TTTTTTACCCAAAAATAAGAGATAAAGAGTTTGAAAGAAA
CATCATTACATATATATATATATACGGGCAGCTCCGTAAC
TCGAAAAGAGTGACAGCTGTTTTACTCTGTAATAGCTGAC
GATTCTTCAGTGATTGGAATAACCTCAGAACTCACCGGTA
CGGGTAACGTTTGTATCTCGCGGATTAACTTTTCGCATTT
CGACCTACTGAGAGAAGAAGTTCCTTTTGTTAATCTGTAC
CTTTATCTTGAAAGCAGTCGTTACAGAGGAACAGCATTGG
GAATCACCAACAAAATAAGAGGAATAAGCTCATCCAGTCC
ACTTCTTATCCATATAGAAACCCCTTCTGTATCAATTCAA
ATTAAGTGATGTCTTCTAGAAAAAAAAATATTTTGAAAGT
AATCATCCTAGGTGACTCTGGTGTTGGGAAGACCTCCTTG
ATGCACCGTTATGTCAATGATAAGTATTCTCAACAGTATA
AAGCAACAATTGGGGCTGACTTTTTAACAAAAGAGGTGAC
AGTTGACGGTGATAAAGTTGCCACCATGCAAGTTTGGGAT
ACTGCTGGACAGGAACGTTTCCAATCACTGGGTGTTGCTT
TCTATAGAGGTGCAGATTGTTGCGTTTTGGTCTACGATGT
GACCAATGCCAGTTCCTTTGAGAATATTAAGTCTTGGCGA
GATGAATTTCTAGTGCATGCGAACGTAAACTCACCAGAAA
CATTTCCATTTGTTATACTGGGAAATAAAATTGATGCCGA
AGAATCTAAAAAAATTGTATCAGAAAAGTCCGCTCAGGAG
CTTGCTAAATCATTAGGCGATATTCCTTTGTTTTTAACAA
GTGCCAAAAACGCCATAAACGTTGATACCGCATTTGAAGA
AATTGCAAGGAGTGCTTTACAACAGAATCAAGCTGATACA
GAAGCCTTTGAAGATGACTATAATGATGCCATCAATATTC
GCCTAGATGGAGAAAATAATTCTTGTAGCTGTTGAGCTGT
ACTACTTAATTGTATCTTCTATTATGTAATCCTTTATAGC
GTATCCTTAAAAAAATTAATAATTTAAAACTACTAAATAT
ATTTAGGGATGTGATGGCCCTTTCAATATGAGGCTTTCGA
TTACCATGTGCAATCTGTCTATGAACCTTAGTTAATTAAC
ACAACTGTTAAATAAAGCGATTTACTACACTTGAGATAAT
ATAACTCAACAAAACGTGACAAAAAATCACATGACTACCT
AACAAAATATTTATTTTTCTTTTTAATATTTGAAAATACT
AAAATATTTTTGTTGTTTTTTTGAAAAAAGGATTTTTAAT
GTGTATGCGTTCCGAACTTTAAATATAACGTCAGCGTAAA
AATAATTTTTCTCCGAATGTATATCGAAATCTCAAATTGC
TCTTAGAGATTTAGATTTCAACGACAGGATAAATTGGCTA
GAGTTGAAAAAACTGCACAGAGTATATAAAAGATCTTGCA
ATGGATGATTAAAATTTACGGTATTTCATTTTTCCAATGA
ATGGCTTTTCTAAGAGAAATTAATTTCGCAATTTGTTGAT
GAGAAGTTCTGGCTACCTTAGTCACTATTTATTTTACTAT
GGCGGTATAAGTTTCTCCCGCCTTGAAAAAAGGAATACAG
TAATAAAATGAATATAAATCAGGATTTTTTGGATTTTAAC
TAGGTAACAAAGAATTAGCAAATAACTGCCCATAATAGTA
TTCTTAAGTTTGTAGATACATGTCAAGTAAGCCAGCTTTT
GATAAAACTTAAAAATTGGTAAACCGCGGATGTACCAAGT
GAATAGCTTTCAAAATTAATGTTGTCACTCTTCCAATGGG
CACCTGTAAGAATAATTAAAAAGAAATCTAGGTTCAAAAC
AATATTTTTGAGAAAATCTCAGGAAGCGACAGGTTATCAT
CCCATACATACAATATGAATACAAAAGCATGGCAATTTTG
AATAGATATAGCTCTAGAACCGCTCAGGCGAAAAAAACGC
TATATGAGAACTATTGAAAAGGAAGAACTAACATGAAAGA
TGTTTGTTCATTTCGTACCTTTAGAAAAAGGGTATTAATG
CTAGGGGTAAATATTATATATTATCTTCGTTAAGGGCAAG
ACCATTTATTTTATTTAGTATTAGTTATTAATGGGGCCCA
ATCAATGGACTGGTAATTTCGTATTCGTATTTCTTTCTAC
TTTAATATTGGTTTAATCTACGGTAACAATTGTGGACTTC
TGCTTCAAACCTTCCTTTATCAAAGTTAGTTTCTCTCTAA
AGTTACTTTCTGGATATCCTGGGATCTCGCCATATTTTAG
TACTTCAACTAAGGGATATGTGGTGCTTTCATGGGAGGGA
GAAATGTAGGTCACCAATTTACCTCCGTCGGATATTGCCA
TTTTATGATGATCTTTGAAATTGAACTGGAAAGTACCATC
ACTTAGTTCAAACATAACAAATGGTTTATACCTTGTGTAT
CTTCTCAAAAATACATCATCTTTATGATATTCTTCTCTGC
CAAACGTAGATACTCGGCTCAAATTTGCCTTCATGTACTT
GGCAAAAAAATCAACTACTTCTAAATGTCTACTTAGCTCT
CGTGGTTTTTCGCTCAATAAATAATGACTTGCTACCCAAC
CTTCCCGATCGTCATAACTAATATACCAAAACTCTTCTGC
ATCTGCCAATCGGAGAACTGTGGTGCCATTATTAAATAAG
ACACCAATATCCTCTGTTGATAACTGATAGGAGAATCCGT
GTTTGTTGGAGTAGTCGACCCACTTGGTAACTATCATTGG
GTGTTTAATTTTAGGCAATCTTGATTTCGGAAGACCTCCC
ATTTTATACTGAGCTTCTGCTTCTACAATGCCATTCAAAG
TAAGATGACACTCACTGGCTAATATTCTCAAGGAGATTTC
TGATTTAATGACATTGGTCGATGTAGCTATTAATTCTTTT
CTCAAAACGGCCTGTTGTGCTCTACGTATCCTTGCTTCAC
GAGCCAAATCGTTTAATCTTCTTTGTGCCTCTATATCAAC
AACCTCCTTATATTTCTGTTTCGTCCCGCCAGAAGATAAA
GAATGTGGTAAAAATGGTCTGTTTTGGTGGTACTCTTCTA
GTTTATCGATACTAGATTTAATTGAAGAAATATAATCCCT
CTTTTGACGCTGAATTTTATCGCTGCTCATGCTTTCTAAT
AGTAGAGATTTTTCCATGCAATCTTTGAAGTTAACCAGTG
ACTGCTCTTCAGGAATATCCTCAAAATTTGGTGCTTCTGA
CATGACCGTCGAAGGAATAGATGGTGGGAAAGTTCCCTAA
ACCATACATAATCCATAATTTCAGTCAAAGAGGGCCTTTC
TATTGGATCTAAGGATAGAATGTCTCTTATTAAAATCTTA
CCTTCATCTGAGATTGGTTTATCTCTTGGAAACGAAAAAT
CACGACATTTGATTCTTTCATAAATAGTGTTTACATCTCT
TGCTTGGAAGGGTGGCTTACCAATCAACAAAGCATAAAGC
ATAACACCTAATGACCAAATATCTACTTCAAATGAATGTC
CAGAATGCTTACCCATCAACACTTCAGGTGCGATGTAATT
AGGTGTTCCGCATATGGTGTATTTACGTTCACTTTCATTC
GCCAACACAGCTGCCAGACCGAAGTCACCAATCTTTAAGT
TATAGTTTGAATCGAAGAAGATGTTACCAAGTTTTAAATC
TCTATGTATAACTCTTCTTGAATGCATATACTTAATTGCA
CCACATATTTGAGTGGTGAAAAATCTAACTTCTGGTTCTG
TTAAAACTTTTCTTCTTTTAGTAATTCCATTAATGAACCG
TTGGGGCATATCTCCAATAAGATATAGACATTGCTATCAT
CCTCAAAACAATCAATAAACTGAACGATATTTGGATGGGA
CATACTTTTATGAATTTGAATCTCCGACAACAACTTTTTT
CTTGTCTTCTCTGATTTAATTGAGGCTTTAGCAACTGTTT
TGGCAGCAAAATTTCGCCTGAATCGTCCTTAATTTGGAAA
CAGCGAGCAAATCCACCTTCACCTAAAAAATGACCTCGGT
GATAGTCTTTTCCTCTTGTTTTGATTAATGAAGGTGGTGT
TTTACACAAAGCTGATAACTTTTCCCTTTTCTTTTTTTGA
GCTGGCTGGTGGTGATGATCATTATTCGGATCTAGTCTCT
TTGTTTGTTTAAAGTGATTTTCTTTTCCTACGAGGTCTGC
GGTATTTCCCTTTATTGGGGTGTGAACTAACTTGGAACGG
GTATTCAATTGCTTATCATTGATAGCTTTAAGAGGACCCA
ACGACATCTTTATTCGACTTGATCTTACTCTGTTCTTTCT
TCTCCACGGCTGTGATTTTTATTCTCTATGAATAACAAAT
GTAACGTTTATCGATGAATGAAAGAGAGTATATATAGAGA
AGATATAAGAAAGCCAATGTTTTTGTGTACAAAAATAATA
CTCAGCTCAATTATACAAACTTGACTATGCAGTTTAGCTT
TTTTGTCTTTTTCTTTTTTAAGTTTTCTTGAAAGTTAATG
TAGTATATGCCACAAAATTGAAGGATGAAAAAATAGGAAA
AAAAGCAGAATCAGAATTTGACACAAAAGGCTTATTGTTC
TTTGAAACTGCCGCTTGAATTGGATTTACTTTCTCAGTGA
TTCTATATGTATTGTACGAAAGTTGAGTAGCACAAGAGTA
ACTGTTCAAGATATGCCTTGTTTCAAAGGATGTACATTCA
AAGATCATCCCAGGTCCTCGAGATATTTATTCGTTCTATA
TTTTGGATTTTCTTTATTGGGTTTGTTTTGTTTTGACCCT
TTTAGGTAATATCTTTTGACAGAGAAAAGTCCAAAAGTTC
TTCCGGGTGATGCTACATAATGCCCTACCCGGGCAACATA
TAGAATAAGGTATATAAAGTAATAATATGCAGTGAAGTTA
CCACCGGGTAACGCATCTAGAACAGCTGAGATGAAAGAGG
ATAGGCTTGATCGCAGATTTTGCCCGCCCTATCTTTTCAA
TGTTCCTTCAACAATAACATAAATTTTGATGTAAAAATAT
GCTGGCGTCCTCGTACGATTCCCTCTTCATTTATCACAGA
AGATGGTGATGATTCTACACATCTGGAAGGCAATAACAGT
GCAACTTCATTTTCCGAGGTTCGGTTATGTCATGTGTGCT
TTTATACGGCAAACGCCACCTTGAACAAAGGTATAAAAGA
AAAGCGCTTTTTCACTCCACCGCAATCTCCGCGACCTATA
TAAGCCTATCACTCGTACAGTTTATAACCTTTAAGAAAAA
GGATTAATATTTCGAACAAAGAACAGAACAAGAAAAGCAA
CAACAGCAACAAAATTCTAAAATATGGCACGTTCAAGAGG
ATCATCAAGACCTATATCGAGATCGAGACCTACTCAGACA
AGGTCCGCTTCTACCATGGCGGCTCCAGTTCATCCACAAC
AACAACAACAACCAAATGCCTATTCACACCCTCCTGCTGC
AGGTGCCCAAACGAGACAGCCAGGTATGTTTGCGCAGATG
GCCTCCACTGCTGCAGGTGTTGCCGTTGGTAGCACCATTG
GACACACCCTAGGTGCAGGTATTACCGGTATGTTTTCCGG
ATCCGGGTCTGATTCCGCTCCTGTTGAGCAACAACAGCAA
AATATGGCCAACACCTCCGGCCAAACCCAAACGGACCAGC
AGTTGGGAAGAACTTGTGAAATAGACGCGAGAAACTTTAC
ACGTTGTTTGGATGAAAACAACGGCAACTTCCAGATATGT
GATTATTACTTGCAGCAACTAAAAGCCTGCCAGGAAGCTG
CACGTCAATACTAAGTTTAAAAGCTCAAAAATTTAGAAAA
TATTCACTAAAATCATACATTTCGGTAATGTTCTTGTTTT
AACCATGTCATTTGACTTATTTTTTTTTGATGGTTTTTCA
CAGAATCGCATACTCCACGTGAGAACAAGAAAAAATGAAA
GGAATAAGGACTAAATGTCTTATATATATGGATATTTATT
TGTTTTATTTTGTATGTAAATAACTTTTATAAATCAAATC
ATCCAATTTATTGACTTCATAATCATTTAATCATCTGCAC
CCCCACCGCGCGGTGTGGCTGACATTTCCTATGAAGTTCT
CAACAGGGGAGGGTAACGTAGTACCTTCGAAGAGTTTGTT
TATTTACTATATTTTATGCTCTTCTTCAGAAGGGCCTGTG
ATACGCATGTTTCTCAAAAGACACCTAGTGCAGCTGAACC
GGCAAAGTAAAGCTTCTGAAAGAAGACATGTCAATTTCTC
TATTAGGTAGAATTGTTTCACAACAATTCTCCGGCATACG
GGCGGCTGAGCCAGGGAGATCTCTATATTTACCGTTTACC
TTACTATTGAAACAGCCCGGTGCTTACAAGGTGAGCCTAC
ACAGATATGTACATAGCACCCAAACGAAGAGCCACTTGAG
CTTTTTAATGAATAATAACGATATAACACCTTTTCAAAAA
TTTACAGTTAAAGTTCTCAAAGAGCAGTGCAAATCAAGAG
GGTTAAAATTATCAGGTCGCAAATCAGATTTGCTACAAAG
ACTTATCACGCACGATTCATGTTCAAATAAAAAAAGTAGT
GTGAAGATAAATGAACCCAAAAAAAAGAGGATATTAATAA
ATGATCCAATCAAAATCACGAAGAAATTGGTTAGTGATAA
AACTTTTAGAACTATTGAAAAAATATTTCTTCACTGCAGA
ACACACCTGTTATCGAAACTCCCTGCGACGTTCATTCACA
CTTGCAACCAAGGGATAGAATATTCTTATTAGGATTTTTC
ATGTTATCGTGTCTTTGGTGGAACCTCGAACCTCAGGAAT
CTAAACCTACCATTGACCATTAGAAATATAATTCTAGCAC
TGTAATTAATTGAACTGTATATTCTTTCATAATTTATTAA
GACACTTTTACTTTTCTCTACGCTCTCAATAAGTTATTGT
TGATCCAGATCATCTCGATATTGCCGTCATTTTCGGTTAA
GGTAGGCGCTTTTACGAAACACATGCCAGAAAAAAAAGTG
AGGAAGGAAGGTACAATGAAAACAGGGTGAACGCCACTTC
TTTTCACCCAAGTTGTAAGAGAAATAATAGTAAAAGCAAT
CGAATTTGGATTCTATAAAACACCACTGAGGCGAAAAAAA
AGTAATGGACAATTACGAAGGCAGTGATCCTTGGAATACC
AGTTCTAATGCATGGACTAAGGATGATGATCACGTCGTTT
CTACCACCAATAGTGAACCCAGCCTCAACGGAATCTCTGG
TGAGTTTAACACCTTGAACTTTTCAACACCTCTGGACACA
AATGAGGAGGATACTGGTTTTTACCGACCAACGATGTGCT
TGAAGAAAGTATCTGGGATGATAGTAGAAATCCTCTTGGT
GCAACTGGCATGAGCCAAACTCCCAATATAGCGGCCAATG
AGACAGTTATAGATAAGAATGATGCTAGAGATCAGAATAT
AGAAGAATCTGAAGCCGACTTACTTGATTGGACTAACAAC
GTTAGAAAAACATACAGACCTCTAGATGCCGACATCATCA
TCATTGAAGAGATACCTGAAAGAGAGGGTTTACTTTTCAA
GCACGCAAACTATTTAGTGAAACATCTCATTGCTCTTCCA
AGTACCTCGCCTTCTGAAGAACGTACTGTCGTAAGAAGAT
ACTCTGATTTCTTATGGTTAAGAGAAATTCTGCTGAAAAG
ATACCCTTTTAGAATGATCCCTGAGCTACCTCCCAAAAGA
ATTGGATCCCAAAACGCAGACCAGCTTTTTTTGGAAGAAA
AGAAGAATAGGGTTATCTAGATTCATTAATTTGGTAATGA
AACACCCTAAATTAAGTAATGATGATTTAGTGTTAACATT
TTTAACCGTACGCACTGACTTAACAAGTTGGAGAAAGCAA
GCAACCTATGACACTTCAAACGAATTCGCTGATAAAAAGA
TATCACAAGAATTTATGAAAATGTGGAAAAAGAGTTTGCA
GAACAATGGAACCAGGCTGCATCTTGTATCGATACCTCGA
TGGAATTATGGTATAGAATCACGCTTCTCTTGGAAAGGCA
TGAAAAAGAATTATGCAAATGGTACACGAAAGAAATTTTT
TTGAGACACTAGTGGATAACTTTAGCGAAGTGACTCCAAA
ACTATATCCGGTACAACAAAATGATACCATATTGGACATT
AATAACAATTTGAGTATAATTAAAAACACCTAGAAACTAC
GAGTAGTATCTGCAAACAAGAAACAGAAGAAATATCGGGA
ACGTTATCGCCAAAATTCAAAATTTTCACGGACATCTTAC
TTTCTTTGAGAAGTTTATTTGAGAGATACAAAATTATGGC
TGCAAATAACGTAGTTGAATTGCAAAGACATGTCGAATTG
AACAAAGAGAAATTGGAATCGATGAAAGGAAAACCAGATG
TCAGTGGAGCAGAGTACGACAGGATAAAAAAAATCATACA
GAAGGATAGAAGAAGCATAATAGAGCAATCAAACAGAGCT
TGGTTGATAAGACAATGTATTTTGGAAGAGTTTACAATCT
TTCAGGAAACCCAATTTTTAATAACACGTGCCTTCCAGGA
TTGGGCAAAATTGAACTCCAACCATGCCGGTCTCAAACTG
AATGAGTGGGAAAAGCTCGTCACAAGCATCATGGATATGC
CGATTTCTCGTGAATAAATTTTACGGAGTGAAGACTAACC
ACTTAGTCTGCCAAAACATTATTGAAGGATATCCAACAGA
TGTAATTGACGTACTAAACAGAGAAATAATTAGGTAAATA
GAGTAAAGATATGTACCACTATAAATTGTTATTTATTTGT
TTTTCAATTTTAAATACAGTGTATGAAGCCTAATTCGGAT
ATTATAGGTTCCCATATTTATTAGAAGGTAACAAATCTTT
CGATAATTTGGATTAGATAGCCTTATAATATGCCGGACAA
ACGACGCCCGCTAAAAATGTGTATTCTCCAGTATTCAATA
TTCGTCATAAATGATCTTAATTTGAAAAAGTGAATGAACT
GAACATCGATAAGTCGAATGTGGTCCGTGTAATAGCTCAA
ATGGGAAAGTTTTTCTAATCAGCATTCTGTATAACCTCAC
CTGCACGTAATCTAAAGTGCTTTTATCGATTGGTAGTGCA
CATATTGTCTTTCGGCATCATATCACATAATGGCAAATTC
GCCGAAAAAGCCATCTGATGGCACTGGAGTATCAGCGTCA
GACACGCCTAAATATCAACATACCGTCCCAGAAACGAAAC
CAGCATTTAATTTGTCACCAGGTAAAGCTAGTGAGCTATC
ACATAGCCTTCCGTCGCCTAGCCAGATAAAATCAACCGCA
CATGTATCTTCAACTCACAATGATGCGGCAGGTAATACGG
ATGATTCTGTTCTTCCTAAAAATGTATCACCCACAACTAA
TTTGAGAGTTGAAAGTAATGGAGATACAAACAATATGTTC
TCTAGCCCTGCTGGACTAGCTCTACCAAAAAGGATGATAA
AAAAAAAAACAAGGGTACGAGTAAAGCAGATTCTAAAGAT
GGCAAAGCATCCAACTCCTCAGGACAGAATGCACAACAAC
AATCAGACCCAAATAAAATGCAAGATGTCCTTTTTCCGCA
GGTATCGATGTTAGGGAGGAGGAGGCTCTTCTAAATTCAT
CTATTAATGCCTCAAAATCCCAAGTTCAAACAAATAACGT
TAAGATCCCCAACCATTTACCATTCCTTCACCCGGAACAA
GTTTCCAATTATATGAGGAAAGTCGGAAAAGAGCAAAACT
TCAACCTGACCCCTACAAAGAATCCTGAAATTTTGGACAT
GATGTCAAGTGCCTGCGAAAACTATATGAGAGATATCCTA
ACAAATGCCATTGTCATCTCCCGACATAGAAGAAAAGCAG
TCAAGATAAATTCTGGTAGAAGAAGTGAAGTTTCTGCGGC
TTTAAGAGCCATTGCACTAATTCAAAAAAAAGAAGAAGAA
AGGCGTGTGAAAAAAAGAATTGCGTTGGGACTCGAGAAGG
AAGATTATGAAAATAAGATTGATTCCGAAGAGACGTTACA
CAGAGCATCGAACGTTACGGCTGGCCTTAGAGCAGGTAGT
AAAAAACAGTATGGTTGGCTAACTTCATCAGTAAATAAGC
CGACGTCCTTGGGAGCAAAATCTTCAGGCAAAGTCGCCTC
CGACATCACGGCTAGAGGAGAAAGTGGGCTAAAGTTTAGA
GAAGCTAGAGAGGAGCCTGGTATAGTAATGAGGGATTTAC
TCTTTGCTCTCGAAAATAGGCGCAACAGCGTTCAGACTAT
TATTTCAAAGGGTTATGCCAAGATCAGAGATTAATTGCTC
ATCTCTTATACTGTCTATAATATTTAAAGGTATAGTGTTT
CAAATAAACTAGGATATAAAAAAAACAAGATTGACTAACA
TAAAGAAGGCCGGTTGGTGTCGCTTAGTCAAGTCATCGCC
AAGCTATTGAGGACCATTCAACCTTTTGCTTTGTTCATTT
TAACTTTATAATAAGGAAGATATATCAATCCTTGAAGTTA
GGCATCCTTCTACCAAAAATAGCGGAAAGAGGAGTGATAA
TCGGGAAAAAATTTTCATATTAATACACATTTTTATACAT
TTACTTGTCATTATCCTTTTGGGTGAAAGGATGTATTATG
TATTGTTTCTCAGAAGGGCTTCTAAATTAGTCCAAATAAT
GCTGTTATGGCACCTAACAAACTCATTAGAGTATTAGTGT
TCGCATAGGAAATAGCCGCAGCATTCGCTTTGTTTGCCGT
AGAGGAAGAAGAACGAGCTGTAGAGGAAGAAATTGAAGAG
GATGAAGAATTTGAGTTTAAAGTTGTATTTGACGAAGAGT
TTGAGTTAGAAGTGACATTTGATGAAGTCGAGGTTGTTGA
GTTTGATGTAGTATTTCCGGAGGTTGATGAACCTAAGAGA
GCCGTTATTGGAATACCGTCAGTAGCCTCAGAGATTGCAG
AGGCAATAGCACCGCTTTGATACGTACTATTTCCCGATAG
TTCAGGATTAGCTGAGGTACTTAGTGTGCCGTTCCAGCAG
TAATCCGCAAAACATTTGGTACATTCAGGGGCAAGGTGGC
ATTTAGGCTTTCTTGCTTACGTCTAATGATGGCACAACCT
ATGCAACCTAAAAAGTTAGAGTCATCCGTAAAGTTGCCCA
TTGTAGCAGCTTCAAAACCATTTCTGATCATTCCAAGACG
TTCTGTAACATTGTAGTTCATCTTCAAAGTACTTTGGTTA
CCATTGAATGAATGTTTTGTGTTTGGGATATATACAACTA
AAGGTGGAATATACTCCAAGTCCGTCAAATTTTTGCATCA
CAACCAAAAACGTTGGCTTATTAGTTAAGCCCAAGTTAAG
GAAGGTGTTAACGTCTGGAACATATGGGAAAGCCATTCCT
TTACCTTGCTTAGAATACTGGCGCTCATAAGTGTTCGTCA
TGCACACACCACTTGGCCATGATTCATCAGTATTGTCGGA
TATATCCAATGCGAACACCACATCCAAGTCACGTTCCTTC
TTGATTAGTGGAACCAACGGCAAATTTTGGCCGTCCTCAC
CACCATCAACTAAAAACAAATCATCGGCATCAACAATACT
GGAAGTGTAATTGCGGTCAACAAATTCTGTATCCTTGAAT
GGATTTGCAGCGTAAATTGCAATATCATCGTCATCTTGGG
ATAGGTTGTTAACGTACTTGTTGGCAAAACTATTAATCAT
TTTATAATAGGTCGAAGTGGAAGCTTCCAGGGAAAATTCG
TTGAATAAACTGGCGGATGTGGCAATTACAAATCCAGCAT
TATCGTAACCAGAAACGCATTGATCCTTGTTGACCGGTTT
ACCATTTGTAACGTTGGTACCTAGATATTTCACATCCGTA
AAAGCGTTCAAAGAAGGATCCCAAGAACCCATTTCAAATG
GAGTGAACTCGAAAAGAGTGGCATTCAAGTTTATCACGGT
GGTACCTGGGTATCTACCATCTGCAACAGTAATTGGTAAA
GGCATTTCACCGTTTTTGAACACATCAACATCTCTCAAAG
AGGACCAAGTCAAAGCGGAGCCAGCATCTGGCAAGCTTGG
AAAGAAGTTGTAAGAAAGTGCACGGGCCCACAAATCCGAC
AAAGATATATTGAAGCCTGCATCAGACTTAGCCTGCACTT
CTTGTACAATGGACTCCCATCTTTCAATTGTGTAGGTCAA
ATTAGAGCCACCAGGGTTCACAATGGATTTCGTGATATTC
CAGATGGAATCGCTCTCACTCATATGGTCTACAATTTCCT
GTACAGAGGTCCAATTGTTCCATGCCAAAGTACCAGTCAA
CCAGTTACCACCGGACAAACCCGATAGATACGTGGAACTT
TGTAGTAAACCACCAAGACCATGCTCGTTAGCACCATCAG
TACGATTGTCCATAGCAGCAATCATACCAGCACCACCCAA
CATGGCACGATAACCACCACCAGAGCATGCAATACCAATT
TTGGGTACATTGGAAGAGTTACTACTGAAAAGAGTGGATA
GCAAAGAAGTGTCACTGAAGTTAGAAGTAGCTCTGCTTAA
GAAGGAATGTAAAGCTTCTTTAGTGTACGCATCTCTTTTC
TTTAACCAATCAGTTTCAGCGGTAGATAAGCCAGACGCGT
TTCTAACTAAAGAGGTATCATCACTGGGACAAGGAATTAT
TGATGGAGCATAACCATCACCAGTAGTGGACGACGAATCT
GCAGCGAGCGAAAGTCCAGAAATTAGCGAGCTAGCCTGTA
ATATGTTCCGTAATTGCATCTGCGTAAGAAGTGTTACTTT
ACCAGCGCGAGTGAATTTTAACTCACTTCTAACCCTTGAT
AAGATTTGAAGGCACACTAAGGAAAAACAAGCTAAAAGAC
ATTTCTAACGCCTTGTAAAGATAACTAATTGTGCTCATAT
ATAAGGTATATTCTACTCCACATGAGATACGAAAAGAAGA
AGATTCTCAGACTATTTAACTCTTTGTCCTTTTTTTTACC
TTTTTTTTTGATTTTTTTTTCACTTTCTTCTGTTGGTAAA
CAATGCCAAGGTGGAGAATATGCGGAAGAAATGTCCGCAA
GGTAAAAATTGTTGAAAAAGGCGACGCGTCCCTTTGTAGG
AGCTTTTCGAAGGCGTATACGAGCCAAGAAAAACCTTATT
TCCCAGTTTGGCCAGACCGGCTGCATTGGGTGCGACGGTA
AATTCTCTATAGGCATCACCATTGAAAAGTATGTCCTTAA
TTTAGTCGTGAGAATCATCATTGTGTTCGCCCTTTGTCGT
ATAACCGAATTGAGTGTCTTTGATTCATCTCTAAGGTGTA
AAAGCAGAAAAACCAGATTATCTAAAGCTGCAAGAAAGAA
AGAAACTGATCATTTTCATGAACAGTGCAGATATGTGGAA
GTGAAATTTGGCCTGCAGATGGCATATCTGCAATCCTAGC
TTTTCCTTCTGCACTTTAAACCTATCTATATATCTTCGAT
GAAAGTACTGCATGAACATATCTGTATAGATAGATATATG
TAGGGAAGACACCCGGTATGTAAATGTTAATGCTCGTAAG
ATTTCGAGTTTGTAAAAATAAGATGCGGTATGCACTTGAG
ATCTCGTAAACTATTTGTATGTTGATATTTTTGCGCTTTT
CTCACTCTCGTATTCTTTTAGAAAAGAAATAGAAACGAAG
AAAGAGCCTAAATTAGACCGAAGACGGCACTAATGACACT
TAAGACACCAATAAAAGTGTTAGTGTTTAAGTTAGAATAA
TTCACCAAAGCATTGCCCGCATTTTTCTTATGAGTGGAAG
ACCCAGAAGCAGAGGCAGAGGCGGAAGCAGAGGCAGAGGC
AGAGGCAGAGGCAGCAGCGGCGGAGGCAGACAAGGAAGCA
GAAGAAGAATAATCATCATTTCCTACACCTGAGACTGACC
TGCTGTCAATAGTACCGTTCCAGCAGTAGTTGGTAAAACA
CTGGCTGCATTCAGAGGGCAATGTAGCATTCAAGTTTTGT
TGCTTACGTCTGATAATGGCGCAACCAACACAGCCCAAGA
AATCAGAATCATCAGTAAAATTACCCATTGTGGCAGCTTC
AAACCCATTCTTAATCATACCAAGACGTTCTGAATCGGAG
TATGACATCTTAAAAGTACTTTGGTTACCATTAAATGAAT
GTCTTGAATTTGGAATGTAAACAATTAATGGTGGAATGTA
CTCCAAGTCTGTCAAATTTCTTGCATCACAACCAAAAAGG
TTGGCTTTTGTTCAACCCCAAGTTGACAAATGTGTTCACA
TCTGGAACATATGGGAAAGACAAATTGAGACCTTGGCTGC
CAAATTGACGCTGATAAGTGTTAACTAATGAAGCACCATC
TGGCCAATAGTCGTCAGTATCAGCAGAATTGTCTAATGCA
AAATAACATCTAGTTCACGTTCCTTTTGCAACAATGGAAC
TAAAGGAATATTTTGGTTATCTTCACCACCATCAACCAAA
AATAGATATTCTGATTCGATAATACTGGAGGTTGCGTTCT
TTTGAAGAAAATTAGCTTCCTTGAATGGATTTGGGGCGTA
AATTGCAATATCGTCACTATTGTCGGATAAATCTTCCAGG
AAATCGGTGGCTAAGTTAGCAATAAATGAAGGTAAATCGG
TAGAATTCAATCTTAGTAAAAATTGGTTAAACAACGTAGA
TGAAGTGGCTGTTATGAAACCAGTGTTATCAAACCCGGCA
ATGCATTGGCCTTTATTAACTGGTTTACCGTTTGTAACGT
TGGTACCTAAATACTTCACATCCGTAAATGCGTTCAAAGT
GGGGTCCCATGAACCCATTTCAAAGGGATTAAATTCGAAA
AGAGTGGCATTCAAGTTTATCACGGTGGTACCTGGGTATC
TACCGTCTGCAACAGTGATAGGGAAGGGCATTTCTCCATT
CTTGAAGACATCAGCTTCCCTTAAAGTTGACCATGTGTAC
CCTACACCACCACGGTGTAAGCTTGGCCAAAATTGTACGC
AAGAGCACGGCCCCAAACATCCGCCAAAGAGATGTTGAAA
CCGGCGTCTTTTTATCCTGAACGTCATCTGATATGTCGTC
CCATCTACTCCCAGTCTTAAAGATGTTAATGCCGTCTGGG
GTAAGAATTGAATGAGAGATGTCCCAAATTGAGTTAGATT
CTGTTGTATTATCCACGATAGCTTGCACAGACGTCCAGTT
GTTCCAAGCCAAAGTACTTGTTAACCAGTTACCACCCGAC
AGACCTGCCAAGTAAGTTGCACCTTGCAGCAGCCCACCAA
GACCATGCTCATTTGCGCCATCAGTACGATTGTCCATAGC
AGCAAGCATACCAGCACCAGACAACATGGCACGGTAACCA
CCACCAGAACAGGCGACGGCAATCTTAGGCATATTGGAAG
AGTTGCTACCAAAAGAGTGGATAGCAAGGAAGTGTCACTG
AAATTCGAAGTGGCCCTATTCAAAAAAAGAATGCAAAGCC
TCCTTGGTGTATGCATCTCTTTTTTCAGCCATTCTGTTTC
GTTATCTGACAAACCAGATGCTTCTCTGACTAAGTTAATA
TCATCATCACAGGTTACGTTCGCAGGGACGTAACTGTTAT
TTGGTGACCAAGCGTTAACGTTCTCTGTTAGAGAAGTCAA
AACTGCAGCAGAAACCAACAAACTCTGCAACTTCATGGTT
TTGTTTTATTTTCTTTCCCGTTTGCCCTTAGGATGGATAG
CTTCGTGTAATTTACGTTATATGAACGAAAAAGAGAGAAA
TGTTAAGAAAAGAACGAAGAATTGATTAGTTAGTATAACC
TAATAAATGTAGAACCTTACAGCGAAGAGACGTTTCCGTT
GGTTAAATGTGGTGGAAGCGTCTTTATATATTAGATGATG
TAGTTTACCTAAGCAGTTAGAAGAAAATAAAGTAACCAAG
TCATCTTCTAAGCAAAAATAGGAGACGTAAATGAATGTTG
CTTAACTGAGAAAAATATGCGGGAATAAGCGGACATGTTA
CTGTATGAGGTTATTTCCTTTATAGATAAGGGCGTAAACC
GCATATAATGAGGAAAGGCGAAGTTAGAAACGGACTTTTA
GGTCGCTTTGAAGAAGTCCGTGCAGGAAACCCATGCGTCC
ACTTATTTTAGCACTATGTGGCATGAGAAAGCTTTGGAAG
GAATAAACGTTAGGACCCCACTGCGCCGCTTTTACGCAGG
GCAATTTCGGGGACAAGGGGGCTGAAGGAATACAATTCCG
ATCCAAGGCAACAAGTAGGTCAGAACCCTTTATTAACCTG
CGCTTGTTAGTGGCTTCCTTTGTACTCTGTCCGTAATCCA
GCATAGCGCTGAATTGCTGAAAGATATGGGTAGCGGTCAG
ATGAGAAGGGCAATCGTCAGGACTTCTGTTGAAAAGCGGA
CTAAACATAGGCATTATCATTCTTAGAGTTTTACGAGCAA
ATAGAATCGAGTGACTTCCGTCGTTGCTAACAGGCGCAGT
AATAATAACCGCGGACGAAAGCCACGCAGGCAAAGAATGC
TTTCGCTGAAATATCGGAGTCTTGCTATTGTTCAGGGCTT
TGCCGGTGCGTAAATAATAGGCTGAAGCGAATTTGATTTC
CCGCACAAAAATTTTTGCTCGAGTAAGTCATACATATATC
TTGCATGCGTAAAAAAAATTGCAATTGCTGAAGATTGAAC
GACCGCCCACCGGTATTTTCATCTCTTCTAGATCAAGACT
AACTGCTCGTTCAGTACAAGTATTTTACGATAGTCCATAT
TACTCTTCAATTAATATTTTTTTTTATATTCTGGCCCGTT
TTTGACACAATTTTTCCTTCTCTTTTCTCCCTATAAACTA
TGCAGAAGTAGCGATAATCACGATCTTGTTAATGATTCAC
ATGTGCGCAAGTCGTATTGTCTGTCTAGATAGTGAGATGC
CTTCTAAATAACAGGAGAGAGGCAAGATAGCATAACGGCG
CAATGAAGGTAATTTCTGCCAGTTTTCTTTGCATTGACGA
CTGAAAGGGCCCTTGTAAGAGCCGCTCGACAGGGCGACGC
CACAGTAGAGTCGCTAACACCGAAATATGCATATTGAAAA
ACATCAAAGTATAAAAGAACAAAGAGGGTGGCATCTGCAG
ATCAAAAAAACAATAACCACCAAACAAGACACTAAAAAGG
TCGTAAAAGGTCAAAAGTTAGAATGGTTAAGGTATATATT
CATGACAACAAGGTTGACTCCGATTATCGCGCACCCCACA
ATTCTGGAACAGAACTTTCCCTGGATGAATTAGCCAAGTT
AGGAGTGATTTATAAATACTGTGCAAATGAGGAAGAAGTG
AATGAAATTGCTAGGCAAAGAGAATATAAAAATAGAGATG
TGGTCAACATCTGCGAAGGTTCCTTCAAAAGTGAAGCAGA
GTTTAATGAAAAACTAGCAACATTCTACCAAGAGCATTTA
CATGAAGACGAAGAAATAAGATACTGTCTCGAGGGTGCTG
GATACTTTGACGTCAGGGATGCTTCCACACCAGAGAACTG
GATTAGGTGTTTGGTAGAGTCAGGTGATTTACTGATTCTT
CCACCAGGCATCTATCATCGTTTCACCTTGACAACTAGCA
ACCACATCAAGGCCTTGAGACTGTTTAAGGACGAGCCCAA
ATGGCAAGCTATCAACAGGTCAAATCAGGCTGATTCATTG
CCTGTACGCAAGGACTACATTGCCCTGATCAATCAGTACT
AAATACTGCATCATAATACATTATTCTTAATGTCTTACTT
CTTTATATCTTTAAAGTAGCGTAGGGTGACTTCCCCGTCA
AGAATGATTTTTAGTCTGTGAAATAGGAAAAGAAAAAAAC
ACCAAAAGTGGAAAAAGAAACACCGGAAGTTTGAACGATT
TTCGTATTATTTTTATATTTAGATGTTGGTCAAGTATTCA
TCTTTTCCTCCATTTATTTGCATACTTCTTCCATGGAGAA
TAGTGAAAAGTATAGGCCATAGTCGTAATATCAAAAGCAA
AGCCTTATCACTATTTATAAACATCAACAATCCTGAAAGC
CAAAACGATACGACATTTGATATTTTGATTTGGTTTCCAG
CGCCCTATTTTTTTTATAAAAACTATACGCATACTGTTGC
ATTCCTTTCTTTATAAAATTCAATAAAAATTAATACTTTC
CACAGATAAAGCTAGAGAATGTCAACAACAGGTCCGTTAG
ATGCTACTTTAATAAGGGACGTTGCGGTTGCTACTGCCAC
CAAAGCATCATACGATATGAGCGATACTCTATATTCATAT
CTACCCAAGGTCGACCAATTTTATATTCCTGAATGGCTTA
CAATGCAATTCATTGCCAACAATTTGATCAGCTTTACCCC
CCTATTTTCATATGGTACCACGATCATTAGCATTGAGAAA
TGCAAGACTGCTTTAGGGTTTTCAATAGATATTTGTGCCA
CAATGTTGATCGCTAGTATCCTAAGAATATCTTACTATCT
CATTACACCGTATGAAATCACTTTGTTGAGGCAGTCATTA
GTGATGATTTTTATTCAACTGATCTTGCTGAGAACAAGCT
TAAAATATAGACCTGATGAGTACAAATACCAAAATCTCAC
CGATGTAGAGTCATTGTCACATTTGATTCACGACATATGG
TTCGAGTTTTTAGCTGCATTAATAGACCGAAATTTTTAAG
TGAAGATTGGAAGAATCTGATCAAATCTCTTTCGTTCACA
AATTTACTGAAATTTTCATTCAAAATTTTTTTGGCATTTT
TTTATAAAATTTTGAAATTCTTTGACCCAAATTTCAAAAG
AATTGGAGCGTTTTGGCAGTGGGATGACGACAAAAATTTC
TGGAGGTTTTAGCTCTTTTGCAACTGTACAAATATTGGTC
ACATTTTTCATCTCTAATATTTTAAATTGGGACTCACTAG
CTCAAGGACTGGGCTCTATCATAGGGTCGTTGGGTTTATT
GGTGGAGTCGCTTTTGCCGTTACCACAAATCGCCATTCTT
TATAAATTGAAGTCTGTTCAAGGTTTCAAATTGATCCTTT
TGGTAAGCTGGCTTTGTGGTGATACACTGAAAATCACTTA
CCTGATATTTGGTGCGAAAAATATTTCTGCTTTGTTTGTT
ATTTTGCATTATTTCAAATGTCATTAGACTTTTACATCGG
TGGTCAATACATTTACTACAGATACTATTATCCAAAGTTA
AGGCATCAACATCACCCTAATGACAGTAATTCGCCATCAG
ATGAAGATGAAAGCGAAATGTACGAATTAGATCTTTTAAT
ACCTTACAAAAGGATGTCGAAAAGGCCTTGAAACAGGATA
GTAATGATACGTCAGATTCACCTCAAGATGACCAAGTGGG
TAAATCTCAGGCACAGGCGGTAACGCTATAGAAATTTTCA
GGTTTGCAAATAAAAAAAGTTGATAGAGAGGTTTTTTATA
TTTTAGATATATGCATTCATAATTCGATATATACATGCAT
GCATATCTCGAGTACAATATTACCATTGTTGTAATTACTT
GTTAAATATCGCCTCTTCTATTCATGTTTGAAAGGAAAAG
AATGGTGTGGTTACACCTCGGGGAAGATATTTTCACGGGC
ATATGGAACTAATAAATTGAACGTCACGGTAATACTACAT
AATACAGTATTGGCTAAACAAAATGTGCCTGACGATATCA
AAGTTTCTGTAGTGATATTCATTCCTGGTTTGCAGGCATG
AAAAGATTAATATTGTCATTGAGCAATGTTCAATTATTGC
CTTTTATTTAATAACATTCTACAACCTCTGTATATAATAC
ATATAATTCCATTTGTATCCACAATTCTCTTCATGTTGAG
ATATATATCTTGAGGGGTATTCGTATCGCTTGTATACAAT
GATAATCGAGGTAAAACTCATGTACAGTAGTGCGGCATAT
TTTTCTTATTTAGTTTTTGTAGGCGGCATAGTATTACTTG
CAGATTTTTTTAAAGTCCCTGAGCCCCAAAGTTCCAAAGC
AACAAAAAAACATAAATCCTTTGCAGGAAAAGTAACATTT
GGCAAAATTTCAACAAATTATGCCCCCGAATTTAGCAGTG
ATCAATGTTAATTTGCCTACATGCTGATGCAGAGTTGTAG
AAACAAAGAATTTTACCCTGTATGAAAAATTTTCTACCGA
TGTAATACAAAAATGAATCATCAAAATTTTATGACGTAGG
AAAAGACAGAGAAACTTTCTATTTCTTTTCTGGAGTAAAA
ATTAATTATCTATTTTACTTAAACGAAGATAGGGTTTCGT
AATCACGAAAGAACAAGCAAAATTCTAGTTGACAGGTCAG
TTAAGGCACAGAAAAGAAATATTATTCATTACTATCAAGA
TACCGTAGAAAAGAAAAAAGAACCGGGGATGAATAATAAC
AAAACGGGCTGCTTTTTCTTTTCTCTTTCTTTTCATTTGG
TCCCTCTCCACTCTTTCTCCACGTGGCTTTGCTTTCCCGT
ATTTTTCTTCGTCAGAGAGACTACATGATAGTCCAAAGAA
AAGAAACGGGGGGACGAAGAAGAGGAGAGGAAAAACCAAA
ATATAATTTTCCGTGAAATAGATTCTTTTCTCCACTGCAC
GACTTCTTCTCCTCCCACAAAAATGACGCCTCATAGACAG
CCCCGCAGCTTCACTTTTAAGTTTCTTTTTTCTCCTCACG
GCGCAACCGCTAACTTAAGCTAATCCTTATGAATCCGGAG
AAAAGCGGGGTCTTTTAACTCAATAAAATTTTCCGAAATC
CTTTTTCCTACGCGTTTTCTTCGGGAACTAGATAGGTGGC
TCTTCCACCTGTTTTTCCATCATTTTAGTTTTTCGCAAGC
CATGCGTGCCTTTTCGTTTTGCGATGGCGAAGCAGGGCTG
GAAAAATTAACGGTACGCCGCCTAACGATAGTAATAGGCC
ACGCAACTGGCGTGGACGACAACAATAAGTCGCCCATTTT
TATGTTTTCAAAACCTAGCAACCCCCACCAAACTTGTCAT
CGTTCCCGGATTCACAAATGATATAAAAAGCGATTACAAT
TCTACATTCTAACCAGATTTGAGATTTCCTCTTTCTCAAT
TCCTCTTATATTAGATTATAAGAACAACAAATTAAATTAC
AAAAGACTTATAAAGCAACATAATGTCTGAATTCGCTACT
AGCCGCGTTGAAAGTGGCTCTCAACAAACTTCTATCCACT
CTACTCCGATAGTGCAGAAATTAGAGACGGATGAATCTCC
TATTCAAACCAAATCTGAATACACTAACGCTGAACTCCCA
GCAAAGCCAATCGCCGCATATTGGACTGTTATCTGTTTAT
GTCTAATGATTGCATTTGGTGGGTTTGTCTTTGGTTGGGA
TACTGGTACCATCTCTGGTTTTGTTAATCAAACCGATTTC
AAAAGAAGATTTGGTCAAATGAAATCTGATGGTACCTATT
ATCTTTCGGACGTCCGGACTGGTTTGATCGTTGGTATCTT
CAATATTGGTTGTGCCTTTGGTGGGTTAACCTTAGGACGT
CTGGGTGATATGTATGGACGTAGAATTGGTTTGATGTGCG
TCGTTCTGGTATACATCGTTGGTATTGTGATTCAAATTGC
TTCTAGTGACAAATGGTACCAATATTTCATTGGTAGAATT
ATCTCTGGTATGGGTGTCGGTGGTATTGCTGTCCTATCTC
CAACTTTGATTTCCGAAACAGCACCAAAACACATTAGAGG
TACCTGTGTTTCTTTCTATCAGTTAATGATCACTCTAGGT
ATTTTCTTAGGTTACTGTACCAACTATGGTACTAAAGACT
ACTCCAATTCAGTTCAATGGAGAGTGCCTTTGGGTTTGAA
CTTTGCCTTCGCTATTTTCATGATCGCTGGTATGCTAATG
GTTCCAGAATCTCCAAGATTCTTAGTCGAAAAAGGCAGAT
ACGAAGACGCTAAACGTTCTTTGGCAAAATCTAACAAAGT
CACCATTGAAGATCCAAGTATTGTTGCTGAAATGGATACA
ATTATGGCCAACGTTGAAACTGAAAGATTAGCCGGTAACG
CTTCTTGGGGTGAGTTATTCTCCAACAAAGGTGCTATTTT
ACCTCGTGTGATTATGGGTATTATGATTCAATCCTTACAA
CAATTAACTGGTAACAATTACTTCTTCTATTATGGTACTA
CTATTTTCAACGCCGTCGGTATGAAAGATTCTTTCCAAAC
TTCCATCGTTTTAGGTATAGTCAACTTCGCATCCACTTTC
GTGGCCTTATACACTGTTGATAAATTTGGTCGTCGTAAGT
GTCTATTGGGTGGTTCTGCTTCCATGGCCATTTGTTTTGT
TATCTTCTCTACTGTCGGTGTCACAAGCTTATATCCAAAT
GGTAAAGATCAACCATCTTCCAAGGCTGCCGGTAACGTCA
TGATTGTCTTTACCTGTTTATTCATTTTCTTCTTCGCTAT
TAGTTGGGCCCCAATTGCCTACGTTATTGTTGCCGAATCC
TATCCTTTGCGTGTCAAAAATCGTGCTATGGCTATTGCTG
TTGGTGCCAACTGGATTTGGGGTTTCTTGATTGGTTTCTT
CACTCCCTTCATTACAAGTGCAATTGGATTTTCATACGGG
TATGTCTTCATGGGCTGTTTGGTATTTTCATTCTTCTACG
TGTTTTTCTTTGTCTGTGAAACCAAGGGCTTAACATTAGA
GGAAGTTAATGAAATGTATGTTGAAGGTGTCAAACCATGG
AAATCTGGTAGCTGGATCTCAAAAGAAAAAAAGAGTTTCC
GAGGAATAAGAGATTATACTTAAACTAGCACTGATTTTTT
TTAAGGCTAATGGCTACTAATACTTTAATAGATGATCTTC
ATACTTTTTATTTAACGATTTTTAATGATGTTTTTATTTG
TACCACTCATTTATCTAGATTTTTTTAATACTGATCAAAT
CTTACGGACTCGACGTTAAAAAGTTCCTACATACGTCTGG
TACTTGAAACGCTGCTTCGAGGTATTGACACTATAAGAAT
ACGATCCAAATACTTACACCGCATGTAAAAATATGCCGAC
AATATGAATACTTGTTGATGAATGATATTTGATTTTAATC
CGGCAATTTACCTCCTTTATATAATCCAATAATTGTTGAT
AATTAGTGGTTAGGTTGCAGTACTAATAAGAATTAAGACA
AATATTCTTCTACTATATAAAAGGTGCAAACAAAACACAC
GCCGATCGGCCATACTAAACAAGACCAACATAATAATGGT
GGAACCATTTACTGTATTTTCAATGTAACGACTCATATCC
TTATACATGAGACGTCAAGTTTCTCGTTGAAGTAATAATG
AATCTTTAACTTTACTGTGCCACATATCACGTAATCATAT
ATTGTTTTTCGCCTTCAAGCATCAATGGCGTATTGTGGCT
GATTACTTCATATGATCACTAATTAACTAATTATGAAAAA
TAATAAATAAGTCACCAACCAAGCAAGGAAATTAGCTTCA
AGTAAACAGTTGGTTCTTTCTGGCGAGTTAGAACAAAATT
AAACAATAATCTATCGACTAGCATTCATATCACCAATATA
TCGTCATATACAGCGAAATGATTGCATTTACTGGATTGAA
TGGATACACTTTGAAGATGAACCTTTATCATAGTTGAAAT
GGGATAGCTGAGAAACTTGTGCATGATTTGATGATTGTTT
GGGTTCAACCGTTGGGGATAAGGACTATAATATTAGGTAC
ACAGAAATTCCAAATATATAAGTAGCAGTGCTTTATGAAA
CTATAATGTCAGAGTAGTTATGTAAAAATAGAACAATTGA
TATGATCGTTTCTTTAATAACTCGATAAGGAGTTCTCTAC
GAAAAATATCAACAGTGAAATATAATCCGATATAGTGTAA
CGGCTATCACATCACGCTTTCACCGTGGAGACCGGGGTTC
GACTCCCCGTAGCGGAGTTTTCTTTTGAAGAAATTTGAAA
ATTTTTTCTTCACGTCGACCAAGGTTTTTTCCGGTCAAAC
ATGGCCAATAAAACGGATACCATTTCTTGGAAATTATACG
CTTCGAAGTATTCTCAAAAAGGAAATTGTCTGCAGTGAAG
ATTGGATATAAGGTTCACTAAACACAGAGTAGTAATTGAG
CTGTAATTTGTTTACAGAACGAATCAAATCAGCGTAGTGT
TACAGTTTATCTGAGACTGCATATCTTTAATCTCTATGAG
CGAGAAAAAGAAGAAGTTAAAAACGCCACCGTTAAGGTGA
CTGTCAAACTTCCAAAAGAAGATAACCATTCGCATAATAC
GAAACATCTCAAAAGACCCAAAGTTCAAAAATAATGATAT
ATCTTTTGAAATCGGCAAGGAATCCAAAATTCAAACTGTT
CTAGATGTGTTGGCTATGATTCCAAGTTCCAAGTACCTGA
CAAACGTTGGGCTGAAAACAATTGAAGGTGACTCCCAGCT
ATCTGATGAAATGTCTATAAAGGAAATTGTTGGTGAGAAA
AGCGAGTTAAAACTTCAATTGATACTGAAGCCATATAGCG
CAAGAGAGGCTTTGAAACATGTGATTACTGTTCGCGATTT
CATCGGATTTGCCCAAGAAACCTCAGATGGATTATCTGAA
TTTGCTATTTCTACTGGTTCAAGCTTTTCCTCGTTACCGT
TGGGTCCTATCAAGGAACGCTCAAAACAAGAAGAAAAAAG
ACGAGAAGAGCGATCCAGAAGAAAAGAAAAATACTTTCAA
AGATGTGACTGACGAGGAAAAACTAAAATTTAACGAGATG
GTTCACGAAGTGTTTTCTAGCTTTAAGAATTCTTCAATTA
ACAAACTTCTCACCTCTGAATCCAACATCATCACGCCGTG
CGTCAGGTCTTTGAGTTTCGCACCTTACAATCCTGTACCT
CCATTTTATAGAAGTAAAGGTCATCTATTTTACCTACAAA
TTGTCACTTTGGAAGGTGAGAGTTTCTATATCACTGCAAT
TCCATCTGGATTCTATGTCAATAAATCAAACTCAACTAAG
TTCGATCCTTCTCCAAAAGAAAACACTGACGAGAACGCGC
ACTCATCCCTGATCTATTACAGTCTATTTGACTTGATTGC
TTCTCGCTCTAAAAATTCATTTCTCATGTCCAAGCATTCG
AGAAAAAACTATCTGCTTTAGATTCTACAAGCTATGTAAG
ACCAAGCAATACTTTCTTGCATAAACCATGGTTTGTTTCT
TCATTGCCACCAAATAACCCAGATTATCTGAGGTTACAAA
CTGCCGCCTTGGATACCACGCCAGAAAGAAACTTTAATGA
TGAATTTCAAGCCATTAAAGATTTGACTACGTCAACATTA
CAAGATCGTATTGAAATGGAAAGGTTGTTTTCTAAAGTTG
TACATGAATTTTCTGTTACTGCAGCATCAGGCGCTATGTC
AATTTTTTTACAGTGATTTCGTTGCAATGAACCCAGAATC
TCCAACTCGGGATCAAATTTTCTTAAAAGACAATATCTTT
TATTCCTATGTTTCCGACGTTAGTGGCAATTATGAAGGGA
AAGGTGGGGATGAAGCTGCAATCGCTGCTTCCAACCAAGA
CTTGAAGACAATCAATATTTTGAATCGCTTGCATATGCAC
GAAGTTCGTTATCTTTTAACAACTGTAGTCGAATTTGCAG
GCAGAAGAATTTTGGCTCAAACTCCAGTACCTGGACTCTT
AGCTACCATGGGTAACAAAATTGTAAAAGATGCTAATACC
GGCGAAGAGGTTACCGAAGATTTTGTCAATGATATTAATG
TAAAGTACGGCCTTGATGAAGGTTTGGGAAAGATTGTTTA
TGATGCTGACTTTGATTCTGTTTTAGAAAAAAGTTTGTCA
AGGCATTCCATTTGAAAAAGCACAAAGTCAACGGTACTGA
ATTAGCATTTTCATCGCAATCCAAGGGAATAGTTGGATTC
GATAAGAGGCGCTATATTTTGGATTTAGCCAACACGTATC
CCTTGGACATCAACTTTGCTAGACAAAACTTTGACAACAT
CGAAGAGACTGGAAACCGTTACCCACACAGGCAAACTTTG
TTACGTCCGGAGTTAGTAGAAAAGTGGTGGAATAATAAAG
TTGAGAAGGAAGGTGTTGAATTTGAAAAGGCCTATGAAGA
AAATTTGTTTAGTTATAACCCTGATGCTTACCAGGTCGAA
GGTATTGAGGACGCTAATGTTGACGAAATGTCGAACTACT
TACAAAAGAAGTTATTCCCAGCGTTATTCAAGATTATTTA
TCTGGAAATTTGAGCACTCCTTATAATGGTGAACATTTAG
CCGATACTTTACATAAGAATGGTATCAACATGCGTTACTT
GGGTAAAATTATCGAGCTTTCTCAAAAGGAATTGGACTCC
CAAATTGTCCACTACGAACAAAATTTGAAAGCTGTTGAAC
AAGACAACAAAGAATATGAGGATTGGGAAAAATCTTATCT
GCAAAAATTGAGAACATGATTAAAGAGAGACAAGCCAAGA
TTAATAAGCTGGTACAAGAAGGCAAAGAGGTTCCAAAAGA
ACTAACTGAAGATTTGAAATTAAACGATGAAGAAATCAAA
AGCCCACCGATGGAAAACCTGTGGTCGTTGCCTATGATGA
GCTAGTGCCATTAATTAAAATTTCCGAATTAGAAATTGTT
TCGCGTTCTTTGAAACATGTTTTAAAAGATTTGAGTAAAG
ATGTTCCGGTCTTCTTGGTTCCATCACTGGTAGCATACGT
TTTCAATATGTTAGTTGGTATCAACTACAATGCTGATCCG
AAGCCAGAACCAGTCGACGAATTTTATCCAGTCAATAAGT
GCTCATTTGCTAAATTAACACGCTCCGAATTGCTGGAAGC
TGTCTCTAAACAAGCCTTCTTGCGTTTCCGTCATCAATTA
CCATCCAATTGGATCGAAGCTTACATGGAAAATCCTTTCA
CCCTCATTAGAAGTGTTTCTTACAAATTTGGTATTCAATT
GCTCAATAAAGAATACTTCTTTACTAGAGAACAATTGGAA
AGTTATAAGCAAAGTCTTGACAAGAAAATTAGGAACAAGT
TTGTCGAACCACCAACTACCTTCAGTTTAAGCGATTTGAC
CATTATTCCACGTGTTAAGTTCTCAGAATATACTTCTTCA
GTTAGTGAGGAATTTTGGGCTCAAGGTGCTTCTATGATCA
ACGAAGACAAACAAAGTGCTTTGACTTTACTCGCTCAATC
AATTACAGTCTTAGAAGATGTTAACAATATTTTACATCCC
GCCGTTGCTGAAAAGTACTTGTCATTATCTGCCATTTATA
ATAAGTTAGCATTATACCCTGAAGCTATCGCGTTCTGTCG
TAAAGCATGTACTATTTATGAAAGAGTTAGCGGTATTGAT
TCTTTTGAAATGATGAGGGCTTTAACTAATTTAGCAATTC
TAGAATTCTCTAATGAAAGTCCTTATAACGCTACTGTGGT
TTATAATAGGCTCGCAGAAATCCTAAAAGTTTATGAGTTA
CCAAAATCCATCACCCAGCCCCCACAAGCATTTTCAACCA
TTTGGAACAATTAGCCCTAGGTGTTCAAGATACCAAATTG
GCTATTGAAGTCTTGGGACAACTAAGCTCCTATGTTGTGG
AATTAGAAGGCAAAGATTCATTAGCATATGGCTATACCGA
GTCACGTTTAGGTAATTTGTTTGCAGCATTGAAGGATTTC
CACCGTGCATTAGAGCACATCACTGTAACCCAAGGGATTT
TCACCAAGCAATTGGGTATGAATCACACGCACTCAGCCCA
ATCAAGACAGTGGGTTAATGGTTTAAGCTCATTAATAATG
GATTTAAAACAAAAGAAGCAACTTGCACAAGATCAAATGT
CGACAACGGGATCAAATTCAGCTGGCCATAAAAAACCAAT
CACCGTCAAAAGAAGGATGACGTTAAACCTGAATTGGCTA
ACAAAAGTGTGGATGAGTTGTTAACATTTATAGAAGGCGA
TTCTTCCAACTCTAAGAGCAAAAACAAAACCAACAATAAA
AAGAAGCATGGTAAGAAATAGAGAGCTAACTTAACAATCT
CGTTTATTTATTATTTTTCTTTATATCTATAGCCCATACT
TGTATATACTACGTGTAAGTACTAGATATAAAACGAAAAA
AAATACTTACAATTATTTTTTTTCTTTACTGCTCTATTCT
TTTCTTTATTCTATTCATAAATGCAAACAATTAGTTATGT
AATTTTAAAAGTTGAAAATAATTGACTTTGTCAAAGAGTA
ATTAATTTTTCACAAATCATCATAAATGCAGGTATCAAAA
TATTGTCATTAAGCACACTATTACCTTCTAGCACTCCACT
CAGTGTACAAAGGGTAAGCAATTGTAAAGTAGTTAGGTGG
TTAAAAATTGCAGCTTTATCAAAACGTAACAATACCAAAC
AAACGATAAAACTCGTTACTATAAACGCAAGAGTTCCCTC
TAAAGTTTTTGTGTACCTTTCCAACGAATGCGGCCATACC
TTTTACCAATAATAGATGCTAAGGAATCACCAATTCCCAA
TCCTATTAGACCCATTGGAGAGTTATTCATTAATAAAGGT
GTTGATATTCCGAAGAGTAAATAAAGGTATGATATGATCA
ATGGCCCGCTGTGGTCCCTATCATCAGCAAACCTTCTTAG
TTGTAATTCAATAGCAGATCCTAACGGCGGTAGGTTTTGA
AATCTTATGTACTCAATTGATAAGAAGACTGGTATTGTTC
CGGACAATGCAATTTTCACAAAGTTTGAATCCATTTGGAA
TGACGGTATTATGAGTAAGAAAATGATGAAATGCCACAAT
TTTCGGGAGGTGTTCAACGATAGACTGTCCTTCTCGATCA
ATATACTTGGTATGGACAGTATAAGAATTGAAGACCAAGC
AAACAAAATCTTTGACGAATAGTAGACTCTAAGATATATT
TTACCAGCCAAAGTAGCGGATTTTCACCGTCTTCTAAATG
AATGAAGGTATTGGCAAAAGTGGAAGCCCGATGGCAAAGG
ATATTGACAGCATAAACGGTTTAAAGTGCATTACCTTTTG
AGCACATAGTTAATTGAAATTATTGTTGTGAGAGCAAGGA
TAATGCCCTTCAAAATTCTAAAATGTACTGTGCCAGCCTC
TGAAACGTACAGAATATTGGTTAATAGGATACTAAAAGAT
TAGAGTCGATATTATCTAAACTTTTCAATTGCCCAATATA
CTTCAAAATTAACGACAGTAAAGAATTTATTACTATGCTA
ATAATATTCTTTAACCTGTCACCAGCCTCAAAATTAAAAA
ATATGAGGCAGAGCTGTAAAATGATCACTACCAACTGAGT
TCGCCATCTATATGAATTTAATACCGAAAGGATCAAAATA
GTATTTATCACCGTAGATGATGTATCGAACAACAACGAAA
CCATAAACGGTAAATATAAACTGTAAATGGTATCGAACTT
GGGTAGGCTTTTGTAACCATGTTGCCAATATTTTGTGAAT
ATCAGACCAACCATTATCAAACACACCACAAAGACATTTA
CAAAGATTTGTTTATAAGATATATCAGCGGTAACAATGGA
CCACGGCTGAAGCCTTTCAACACAGTAAAAAAAAAGTGCC
CAACAATATAACAGTTTGAACAAAATTCGAATAAAAGCAC
TCAAAATCTCGAGAATTCCCGCCCACATCAAATTTACGAG
TCCTCATATTGATTTTGCAGATCTCCTCAGTTGGCATTTG
GCTTCCCTCAGTTTTCTGGGTTAGTTTAATTGTGGTAAAG
GAAGCATGAGGTATTATAGCGACCATATAGGCAATGAACA
GAATAACGACAGTTTATTGCCTCGAAAGGAGTCTGATTTA
CTAGCTAAATTCTAATATTTGGCTTACTACAAACTCTATC
TTTCATAGAATACGTCCTTCGATACCATTTTCACCATCTT
GACTAACAACGTGTACAACTCTTTTGAAAATTACGTGCCT
GAAAACCCAACCATTGCGGACAGCCCTCAATAACGTATCT
TAGCATTACCCGCACACCCATACATCTAGAACTTTTTTCA
TTTCTGAAAATTTTTTTTCTTCTAGGATTACTTCGGGTAT
AAATAAGAGACGCAGAAATGGTTATTGGCAATTAATGCTT
CCTCTCTTTAATAAGTTACAATATTAGAATCCTATGATTT
CCATCACAAAGATCAATACAAAAGAAATATTCAGATGAGT
GGGAGCTATGAAAGGCTGAGAGAGAAATTGAATCCATAAA
ACGTTTTTTCCGTGTTCTTTTTTTTCTTCTTTATCAAAGT
TAGTTTTTCAGATATGTCTTTTGTCATTATCACAGGCTAA
TTATTCCCTTGATGACCAAAATAAATTTTTACAAACTAGA
GTTTCTGAATCTTTTGTGATTAGAACGTTTATTCTTATTT
CTGAGGTTTTTAATTAGCAATAAAGAAGAAAAAACTGAAA
GGAAAAGTCTAAATAGAAATACAGTAGTATTTCTTCAATT
TCTCTGCTCTCCTTTCATTTACCACACCCATTTCAATTTT
CTTTTTATTCCATATTTATTCAAAGGTGTTTGTTCATATG
ATGATTATAACAAAAACAAAAGCTGGAATTACTGGCTGAA
CGAGTATATGTTGATACGTTTTTGCACTATCCTGACCTAG
CAAACACCTTTAAAATAAATACTAGAAAGTTGACACATTT
CCATAAATTGGAAGAATACATTTAAGCTTAGAAAACAGTA
GTTTTTAGTGCTATTCTTCCGTAGATTGATGTTTTCGATC
TATTTGATACAATGGAAATGAGGATCCACAGCACTGGGCA
CTGAGGGGGAAACAAATATCCTTTCAAATGAGTGACAATG
CTTTAGCGGGCCTAGAAAACCCGCGCAACTGATCCATTGT
AAGTTTTTCTGAGGGCTAACAGAATTTTCTATAGGGAAGA
ATGGATTTTTTCTCATTTTCGTATAATTATGTGAATTGGT
TTTTATGATGAGATATTTATAGATGACGAGTCTGATCATT
CGTGAAGACACAACTATTAAAATTACCATTCATGCCTTTC
TGAAGCTGTTTACATTATTCTTTTCGATTAGCAAAGAATT
TGGAAATAGAAAAAATCGACAGATAACTAGTTCATCAGTT
GATGTGTCTGTATTGCTTCCATGTTTTTTAAAGAAAATTT
CTACCTTAGAGACGTCAATGCTGCAGAAGATGAAACAAAT
TACTCAAATAGACAAGCATATGTCTGATCTTCATGATTGA
AAAGAGCAATTAGTGTCTGATGCAATTTAAACTAGAAAAT
TTATCTGAGAGAGATGAGAGATCGTACAAACTGTTTCAAG
GTTTTTAACTTTTCTCCAATTTCAAAAATTGTTTATGATG
ATTTCCACATTTCACGACGGTCAACTGCGTTTTTCGAATG
TTTATCGATTAACTTTGATGATATTTCGCCTGTGACAGGG
CGTGGTACTGAGCTTTAATATTTTTAGCAAATTTAGAAAT
TGGGTCAAGCGAACCATTGTAATGCTGACTATTTGGACGA
CTCTAATCTCTTCAATATATTTGAGTTCAAATATATTAAC
TTGAGTAAATTTTCTCTTGCGTTAATTATAACTAATTGTG
ATGTGATGACAACTTCTTGAGCTATATATTTTCTTGAGAA
CATCAATGAAGAAAACGTCTCATCAAATGATTTGCACGTC
AGTCTGATCACAAGCCATATAAAATTCTTTAAGTATTTTA
TCCATTCTACCTTTTCATCTGTTAGTGATCGATTAAAGCA
ACACCCAGACATTACATGGCCCATATGGCAAAAATTTTCA
TCTCATCTACCTCATCACTGTGTGCATTTAGTGTATGAAT
GACTACTTTAAGCAATTTAACCAGTATATACGTATAAAGA
GGTCAAGTGTACGGATAACCCAAAGGAAACATGCCTTCCG
AATCATCCGTCTCTATCTACAAGCTTGATCAGTTGGAGTA
TCAGTACCATTATTTGACAAAATCATTACAGAAGTTTGAA
CCAAGATATCCAAAAACTGCCAAATTATACAATTGTATAG
GTAAAAAGAACAAAAAGAAAATTGAAAAACTGTTAAACTC
TTTAGAGTTGAAAACTTTGGACAAAGAACTAGATGAAAGT
TACTCAAAGTTACTCAATAATAAGATTCACTATTACGAGA
CGCATTTATCAAAATGTATAAAAGAACAAATTCAGAAAAT
ATCCAAAAAAAATTCTAGTAAAGTGAAGGATGCTCAAAAA
ATAAATCACCCTCTATAGATATTGAAAGATGCTTGCTACG
CAGTTGTCATTAGATGATTTAGCACTCTTCATGACAAGAT
TTAGGCTGATCAAAATCTTACACCAGAGGATCAAACAAAA
AGCAAAAAGATTGAAGGTGATACGAATAATAAAACTTGGT
TGAATAACAATGATTATAGTGGTTATATCAATGATAAGAC
AAGTAAGTGGAACCCAAGCAATATATGGAATGAAGTTATT
ACGAAGCTGCCAAGTTGTGAAAAGTTAAACGCACTAATTG
GTCAAAGTAAAATCGTTCAAAATCTAACCGAATCATTCGA
TTTGAGTATTTGTCTCATATTTGGATTTGATGTAAGCGCT
ATGAAAGCAAAGAAGTATGGAGCAAGGGAGAAGACGGCCA
ATGCTAATCAGACGCACTCCAACATTGACTATGACACCGA
TGACGGCAATGAAAAGAATGCCATCGATAGCAAATCTAAT
GCGATCGGCGCACAAACTCAAAGCAATAAAGAAACAACGT
CCGACAATGAGGATCTATTGATAAAGGAATACGAGGGAAT
GCTAGGCAGTTCAGGAGATGAAGGGGAAGGCGGCGGATAC
TTGAACCCTAATATCAATTACAATGAAGTAACAGATGAAG
AACCTAGCGAAGCGTCATCCGATGAGGATGACAGTGACGA
ACGCTTCAGCGACTCTGAAGAGAATGAACCAAGGAGAAAA
AACCAAAATTGCATAATTTACCTGAACTAATGGCTGGTTA
TTACAGTGGAAATGACACTGAAGAGGAAAGCGATGAAGAC
AACAAAAATGTTAAGGGAAAGAAGAAAAAGAGAGACACAG
CAGAAGACCGTACGGCCAGAGAGCAGATGTCAAACGAGCC
AAAGAGGAAAAACAGACGTGGGCAAAGGGCAAGAAGAAAG
ATTTGGGAAAAAAAATACGGCTCACAAGCCAAGCACGTTC
AAAGGGAATTGGAAAAGGAAATGGAAGATAGAAAGCAGAG
GCAAATCGAGTACGAAGCAAGAGTAGCTAAGCGTGAAGCT
AAAGCAGCATCATTAGAGGCCTCTAGGAGTAGGGAACGCG
AAGACAGACGTACTGAAACGAACAATAAGAAAGAAAAAGA
AAGTGCATCCACTGGAGAAGAACATCCTTCTTGGATTGCA
AAAGATTAGCTGAAGAAAAATTACAAAAGCTAAATTTGAA
GGTAAGAAGATCAAATTTGATTGAACATAACGTCTTCATC
TCCTAACTTCATGTATAATAAAAACTATTAGCACATCTAT
TTTATATATGTACGCGTATATCTTACATCGTACCGTTATA
GCATTTGAATTATTGAGCTTTTGTATCATCTACCGCTGTC
ATGCTCGCCTTCACGGAACTTAGTTATGCGAAAAGAATTC
AGGAAACCAAAGCTGGCAGGGTGAGTATTTGTTTGTAAAG
TCGCACCTTTAGCAGATCATTAGCTGTAGCGTATGGAAGA
AAACTAAATGAAATTGTTTATAAAACCTGAATATGATAAA
AGAAATCTAAATAATAAATATGATTGCTATATAATAGTTA
TATTTGAAATGAAGAGAAAGGGAAGAAAATAAAAGTATTC
AAAACGCCAACCCTTAATGAAGTAAATATGATTTATTGTC
TGGACAAAGTTCTGTTTTTCCCCATTATTCGAAGACTTCT
CCAGTAATTGGGTCTCTCTTTTGAAAGTCAGTAACAAATC
ATCTTTTGGGAAAATTGTAGCGAAAACCTTGATTTTTTCA
CTTAATGGAGTCACTGTATGATGGAAATCAGTATATAGTG
CAAATTTACCCAACAAAGCGGCGAAGGTAATCATGACATA
TGTTTGACCTAAGCAAACGTGTGGACCACAACCAAAAACC
AACCAATTCTTCTTTGCTTCACTAGCCTTAGAGCCTTCTA
CCCATCTTTCAGGGATGAACTCATCAGGATTTTCGTAAAC
TTCAGGATCATGTAAAGCTGGGTATAAGGTTGGAATTAAC
ATAGCGCCCTTTGGTGCGGTATAGTTAGGGGAAACTGGGA
AATTCTTCTTAACAACATATGGAACCATCAAGACAGGAGG
TCTGTAACGCAAAGTTTCTTTTATGACCATATTGGTGTAC
TTCATTTTCTCAATCAAATCCAAGTTCAATTCGGTAGACA
TGTCATTGTTACGAACAGCCAATTGTTCTTCTCTGATCTT
AGCTAAGACATCTGGACGGTCAGCAACAATTTGGAACAAC
CAACAAGCTAAAGAAGAAGAGGCATCTTGAGAAGCAAATA
AGAAAGTGAAAACAGCTTCGGAGATTTCCTTGTTAGTAAA
CTCTCTGTGGTAGATTCTAGAATCATCATCGTTACTATTC
TTTGCATCGTGCATCAACTTACACCAAGCATCCATAACAC
AAACTGGCTTACCACCTGCAGCAATATGATCCTTAGCCAT
TTGAGCACAGTTTTCGAAAATCTTCATGGCCATGTCTGCA
GTTTTCTTACCATACCATGTTTTAGTGTAAGGGATAATAA
TTGGGAAGTTGACTAATTCCAATGCTGCTGTAACCAAATA
GTAATCATCAGCAATCTTTCTGACTTGATCTTCGGTAATA
TAGTTACCACAGAAAGAGTTCAATGATAAGGCGCAAAGAA
TTTCTCTCATTTCATGGAAAAGACCTGGGGCTCGTAGTTA
TTCTCCTTAGATAAACGAACAAACTTATCCATGTACTTAT
CCATGATTTGTTCCAATGAAGGTAAGTATTGAGCCAAAGC
TTGTTTAGTGAAAAGACCGTTTAATGATTTTCTGTAATCA
GTATGAGCTTTACCGTCCAAAAAAACCCAATTGCAAGGTC
TTAAGATCTTCACAGCAACATCGACAACGCAAGGTTTGAC
GAATTTGGAAGATTGCAAGATCTTTCTTGCCAAGTCTCTA
GTAGATGCGATAACAACAAATTTATGGAAAATAGAAACAC
ATGAAAGTGGACCGGATGCCCACTTAGCCTTATATTCTTC
AAACTTTGGATCTAAGGATTCCAAAAATGGACCGATGATG
GGCCAGAACTTAAACTTTGGACCTGCGATGGAACCTTTCT
TGATTTGATATGCAACTTGGTCCCAAACCAAAAGAATACA
GATTAAAGTAGCAAATATTTTCAAATATGACATAGACTTA
AGTGTATCCAGGATACTGAAGGCAGTAGTGACGCCTACAG
AGGGCTGGTCTTTAGCCAATTGGTGTAGCGTAGAATTATG
AGTGGCATGTTGTATTATATTTTCTGCGACAGAACTCATT
TTGTTAAAAGGTATTTATTGTCTATTGGAATAGCAAAATG
TGATGTTTTGTTTATTGTGATAAAAATTAAGGAAACAATA
TAACAAGAAAGAAATGAGTAAGAATAAGATATTTGGAACA
ATAGACAATTAGCTTATATATAATTTTTTCTTCCAACAAG
ATTCCCTGCTTGCGTATATAAACCAATCAGTCCCTTTGCC
TGAAGACAATAAGGACGATCTTTTACAACCGATTCGATAA
AAAATCTTTTCAAAACCGAAACATGAGCTCTCTTCAATAG
CGATATAAACACCGGCAGCATATAGACGCAGGTTTGGGCT
ATGTTTTGTCAGCAGCGATAAAAGGTACGAGACTTCGCAG
ACTTAAACGAGGGAAACCTTCTCGAGAACTATGGTAACAA
ATATTACCCGCCCCGGAAATTGCGGAACAAATACACTGTC
TCTTTACGAGTTTCTCGTTTAAAAAAATCCAGGGGTGTGG
GGTGTGGGCGCCCATATGCGCGAACGAGCAGCTGCTTGTG
ATGTTTTCCGGGGAACCTCCCACGTTCACAACCGCGCCGC
GGAAATAACGAAGTTTTTACGTGTAAAGAGATTACGTCAA
AGGAAAGAAGTGTTCAATGTGTCTATCTTATAGGCGTGAT
AGATGTCATTTATAACATGAGTCCACCTCATGCATAACGT
ATGTACATATATGTGGGCGGTAGGGTTTTGATTAAAGTAA
CATAATTATCCAAGGAATTCATAGTTGTTCTATTTTTCTT
GTTTTTTTGTATCATCAGCAGCAATTTCTTCGTTGGAGAC
ATCGCCAGCTCCATCAACTTGTGATTTGGATGACTCTGAC
TCCTTGACAGGTTCTGCTTCACTAGGTTCGTTCGGTTGTG
TTGCTTCATCGCTTGTACTTGTTTTTATTTTGTCAGTATC
CGTCGAAGTCAATGCGGAGATTGGTAATTGACTAGATCGT
GGCTCCTTTAATGTTTGATTATCTGGTACAGTATTCCCAC
TGTCTGCTTCCTTAGACCATTTGGAATGTGATGCCGATTC
AGATTCCACTCTTGGAAGGGTGATTCCTGTATGGATACTT
CCCACATTTGATTCAGATGATTGATTTGTGTTTGTTGTAG
TTGGAGAAGGTGTCAAAGGCTTTGAATCTGCAGGTGTAAT
GCCTAATGTACTTGCCGAATTCATTGTGGCGTTGCGTGGA
TACGATAAGGGTGAAGCTATGTTGCCCATCAGTTGTTGTT
TCATCGGCATTGTTGCCGAAAGGGTCTGTAGGTTAGTTAT
AGTATGTCCTTCTAGTTGGTTAGAGTTAGGCATTGTGCAT
TTTTTCAAGGGCTTTTCACCCGCAGCGATTGTACTTACAG
CTGGTATAGAATTATTGGGTATAATTTTGTTGTTCAAATT
CATTGAGGAGTATGTCAGCTGAGCAGCAGATATATTTGAA
GGACCATTAGGATTTTGATAGTTGTTAATAGGTTGATAAT
AGGTACGCGGACTGATGGATTTAATACCAGTGCTACTGCT
ACTACTACTGCTATCATTGCTTGGATTATTTTGTTTCAAT
ACGCTCTGAATATCCCTGATGAACAAGGGATAAAGATAGT
CAGCAATTTTTTCTCTTTGTGCTATTGCTAGGGCACGCTC
AAACGGTATCCAGACACCCTTCAAATGCATGGAACCAATC
TTCACCACATGCCTGATTTTTTTCCGCTTTTAGAATACCA
TCTCTTCTACCTCTTGTCATCTTAGTTACATTCAGAAGTT
TGGTACCATTAACCATATCATTATCTGCTCTTCTTACCAC
TGAAATACCGTTAGCTTCTACCTGATAACATAGCGTTTTT
CATCCTCCCACATTGTTGTTGTTACTCTTGGCCTTATTAT
ACTTGCCGAAGTGCCGCTGGTGTTACTGCCTGTGGCATTG
GTAGTGGCGATTAAGGGCATCGGGTGCCTTATGGTAGTTG
TTTGGAAAGAATTCATGGTTTTAGCCATTGAGTCATACTG
TTGATCTGACACTCCGTGCCTATTTGCAGTTAAATAAGTT
TCTTGATCAGTAGAGGGTTTAACTGGTGGAGTTATAGAAT
TTCCATCATACAACGGGCTCACCTGTTGTTGTTGCTGAGG
CGGTAGCAAACCCACTTGCGGAAGATTGTAGCTTAAAGGT
CCATTTTGGCTGGTTGGACCTTGAGTTGGCGTTGTTAATG
ATCTTGGAGGAATTGGAGAATGCGAGTTTGGAATTGACGA
AGTCTTGTGAAAACCGGGGTATTGGTAGGTGGAAGGTTGT
GGATAGTTTGACATTGGAGGCTGCTGAGCTAAGGACGAGA
TACTATTACTATTGCGACTAGTGCGATTAGAATTGGGAGA
CATAGAGCCACTGGACGAATCAGAAGGTGGTCCAGATTTA
CTGAACTTTGAAAATGCATTACCTATCTTTGGTGGTTGGG
CCGGATACGTTTGAGCTTGTAATTGTTGTTGCTGCTGGTG
TTGTTGCTGTTGTTCAAAGGTTGAGTAGGTTTTTTCCAAA
TTGGGGTTTTGGACTTGATTACTGGTTACAGATGGTGTTG
CACCGTTAGTGGTTCCATCGCCGTTTGCAGGATAATAATA
ATACGCTTGTGGATACGAATATGCCATTGATTGTTGGGCT
TGCATTTGGGGAAAATAATAGTAGTATGGTACATTGTTAC
TGATATTAGTACTGTTATTGCTTTTTTTTGGTGGTGATTG
CAGAACCATTCGGTAACGCAGTTGCAGTAGCGTTGGAAGG
AACACCTACAGACGTGGAAGGTGGATTGGAAGCATTTGAG
TCAGAACCGCTACTCTGAAAGGATTCTTGAACTTGATACA
TCTGAGGCTGGGATTGCAGTTGCTGTTGAGACTGGGATTG
CGGCTGCTGATAATATTGCGGGTACGGCCACTGTTCAGGA
ACTACGTATTGGTAGGATACGGGCATCAGAGGTTGAACGC
TCTGGCCGAGATATTGTTGTTGTTGCTGCTGCTGTTGGGT
GGACTGGCCAATAGTACTTTCGCTATTGCTCACGGCACTC
ATATTTGATTCCTGGCGCATGCGGTTGGACTTGATATCAT
TCGTATTGATTGGGTTACCGATGGGCATGACAAAAGGACC
TTACCAGGGTTATATAAGGATGATTTTGTACTGTGCTTAA
CAAATCCACTTTCAATTTCTGAAAACAAAGATCAAAAAGG
TTTTTTTTTTTTATACAATTGTGAAGTATGTTTAATGAAA
ACAGCACAAAATGATATCTCTCTGCTTGCAATATAAAAAG
CTATGGAAAAGGATTATCAACTATACTAGAAGGCTTACAC
ACGCACAGGCACACACAACTAATGCAAAAGATAGTGGGGA
AAAACTTCAAAAACTAACAAAAAGAAGTGTTAAAGATGAA
CTTTTTTTCTTTTGTATCGTCGGCTTGCCACATTCGATAA
GTTAATAAAACACAAACGGGCAACACATCTACGTACTTTT
TATGTGAAGACAAGAGAAAGAATACATCACTGATACGTGC
GTCTATTGCGCAGCACTGTACTATTGCGAAGAACTGAGTG
AAGGCAAAGAATGAGATGATCGATGCTTAGCCGACTGTTA
AACTTACTGAGCGGTAGCCTCTACTAGTTCCTTAGTCAGA
TCGCACTCAACTTGGAATGTTCCGTCAGGCCCACGGAAGA
AAAAGCAACAAAAGAAAGAAAAACCGGACAACATGCGGGA
AAAATGCAAACTGTGTGAGGGAAAAATTAACTTTAAAGAT
TACATCAACGGCGGGAAAAGATCCTTCCGCAGTCCTTCTA
CTGCGGTTTCCTGCAGGCACAGCTAACCGGAGGGAAGACA
AGTCAAGCGGACATGCAGTTCCCGCTCAGGCTTCTTTGCA
GAGAAATCGGAATATGAATTTTTTGTGTTTTTTGTTAACT
TCTTTACCATTCGCATCACGGGAAGAGTGTGTTGGCATAA
GAGGCGCAAGAAAAAGGTGACCCACGGTGGTGGGAAAGAG
AAGAAAAAAGCCGTTTGCGGAAAGCAATGTTTTGCCCATT
CAGAAACAATATCTTTGCTGTATCCCTACATGTATTATGC
CGCGTTGCTTGTGCAGGTACGGAGTCCCTGCACGATTTTT
CAACAAGGTCTAGATTTGCTAAGACGATGAGGCGGAGCCC
GAAACAAACAAGCCAAAAACCGGAATTTCGCGCTTGGTGT
GCTTTCGCATCTTTTCGTGTGGTGAATGCACCTGGTGCAC
GCTGCGAAGGTGACGTAGCAATCCAAAAAAGGGAAGTCTA
GGCGCTTTCAACCGCCCCCCACCGTGCATGCGGATTGGTT
GTCACAATTCGCAGACATATTGGCAATGTTTCCTCCCCTC
CTGTTGATGCGGGTAAGGGGTGTCTGTTATGCAGGAACAG
GAAGGTAAAAATTAAATGGGCCTTAATTCTGTAGACACTC
TCTTGGGGTAATAAGGTTAAAAGCCATTGTTGAAGTACGG
AATCATCTCTTCATTTTTTCAGCGCTTGTAAGGAATTAAT
CCCCAGGAAGGTGCCGATGTAATGAGAGAAGTATTCTTGT
TGTATCTCTTTGGTTCGGAGTATTTCCTTCTTTCTTTTCT
TTGTAGTTTTTATGCAAATGCAGGGAACAGAGTACCCGGT
TAAGGCTGTTAGTCAGCCGCACTCTACACTAAAATTACTT
GGCAAACACGTTGGTTGGGAAAAGCTTTATACTTGGCGGT
GTAGTAATTGTAAAGGATCAAGATTGTGTCATGCTAATGT
GCCGCTGTGTAACAACCTTTTTGAAGCGCGTATTTACCAC
CGGCAAAAGGCCATTGTGTCACATAAAAAAAAACTCCCGC
CAAAGCCAGGTTCATTTTGCATAAGATTCACCACAGTACG
GAAAATACGATAAGTTAACCAGTAATTTGCTCGCTTTAGC
TACTGATAAACCTTCTCTGTTAACACTATTATTTTTTTTA
TTACTTTAGATTTTTCCGTTTGTGAATAGCCATTTTTAGA
TATATAATGGGGTTCAGAAAAATACTTGCTAGCAAATCGC
ATCACAGTCGCCACCATAATCAGCACCATAAGAACCTGAA
GTTGCAAAATCATCGCTATGTACTTATTTCCAATATTACA
GGATCCCATGAAACAAAATATTTATCACCCTTCAGGATGG
ACAATTGTTCAGGAAGCAGAAGACGTGATAGGCTACATGT
GAAGCTTAAATCCTTGAGGAATAAAATCCACAAACAACTT
CACCCAAACTGTCGGTTCGATGACGCCACTAAGACTAGTG
ATGATAAATGCGTCTCTTATGAGGTGCCCGAAAGGGATGG
CCTTGCTACTATTTCGTTAGAAGAGGTTTTTCCAAAGTCC
AACAGGTGCCAAATACCTGAAGAAAACTTGGGAGAAACAG
ATAGCGTTATTCACAGAGATTTGGGAAATTTTGCAAATGA
GAATGACTATCCACAGTGGAGAAAAGTTGAAAGTCAATAT
AACTTAGAGAATGTCCAGCCTGAGGAGGATGAAATAGTTG
ATAGACTCAGGTCCGAGATTAGAAGCACTAAATTAAAATC
TGTAAAAACGACAAGCAGAACACTTGAAAAAGCTATAGAG
GCTCGATGTACTGGAAAGAGAGTTCTTCAACAACTAAGTT
GTCAGAGCAACCAACTCACCAAGATCGAGAGCAATTGTGA
CATGCTTAAAATTCAATCTAACGTAGCCGACCGAAAGATT
GACGAACTTGCCCATGAAAATAGAAGCCTGCTTGCATTAA
AATCACCCAACCCCTTCAGGAAGAAAAGGAGAGAGAAAAG
CGAGACCAGATCTACAATTTGAAGTTAAAGCATCGTCACT
TACAGCAAGAAACTATGAAAAGAGCCCAAGATTCTGACAA
AAATTTAGCCATAAATCTAAGTTCTGAATATGGACGGTAT
GGCCAAGGGGTGGAAAGACAGCGTATTCTTAGAGATGCCC
AGAAGTATCAGTTTGAAGCCGATGAAGAAGATAACCAAAT
GGAAATCGACTTGTACGGAAACCTAGAACAAATAAAAGCG
GTGAGTGGTGACTTGAAAATTATGGCTCACGCTTTTGGCA
GAGAGTTTGAAGCACAAAACACTAGAATGTTTGACATCGA
GAACAATGTACAGCAGGCAGATAATGCTTTACAGGCCAAG
CGATATAGATTGGAGAAAGTGATCGGGAAAAGATGGTGAT
CTGTTATACACACAAAATATCGTGTATAAATATATTGAAT
AAATAGTTTCTAAAAGGCATACGCAGATATTCTTGCGAAA
GAGAAAAAAAAAAAGAGCGAGGGGGACATTAGTACTGAAG
GTCTCAATTCTTCTTTGTATTTTCTTTCGGAGTTGTCAGA
CAAAGCTTTCTCTTTCCCATAAATAAAGTGCATTCAAACA
TCGGCAGGTTTGTTTTTCCCAGTTGTTACGTATTTGTTTC
CCGTTCCATTCATGATCTTAAACTGGGTTAACTGAAAAAT
CAACATGATTTTGTGAAAAGTAAAAGAGGGTAAGAAAGAT
AGATACCGCTGTCGTGGGACTATATTTTTACAGTACCAAG
TCTACTTGCTTCTCATAAAGTTGATAAGTTATAATTCATA
TAATTTCATTTGTCAAAAAAGATTTTAGTTACAAAACGAT
ATCAAAGTTCAATCTTGTTGGGAAAAGGAAAACATTATGA
AGGGTTTCCGGTAATCACTGCGTATGCCACACTATTCCTA
TAGAATTGTCTTGATTGGGTGCTTATGCTGCGGAAAAATT
ATATTCTGCGCTTGCCTTTTATATTAAGCGTCACAACGCC
CTTACCAAGATCGAGCGGATTAAGACAAGAGTGTATCTCA
AGCGTCCGTATATGTTTAAGTTGAAAAGGATATTTAGTAA
GAATAATTCTACCCTACAAACGATATTAGTAAAAAAAAAT
CAATAATAGAGTTATTGTACAAACATGTTCTGAAAATTGG
AAGCATCACATCGTATGCTACTAGAGAAAATTTTACTATC
CTTTTTCCACAAGCCCAGCCCTAGCCCGATCATCCTATTA
ATTGTCAGACCACCGAATGCTATCCCGCCACGGTTGATAT
AACGAAACTCTTTACTGCTTTGGGTCAAATATGCCTCTTT
TCCGCATTTTTTCGGAGTAGTTCATTGCCGCATACATACC
GCAACTTGGACGAGGATGTCCTCCTTCTCTTACTTTTTAT
TCGTTTCCAATTTGTTTCTCGTACCGTTCAAGTTTCAAGC
CTACAAGAAATGTACACGACATGGATGCGTCAGCCTGATT
CAGATATGACAAGATTGTTCCTGCGCATATGTGAATATGA
GCGCACGCAATACATTGAGATCTTATTTGGGTTTGTAAGT
GCAAACTTAATTTACTTTGCTTCCTGCCGGTTTTGATGTG
CACCTGGGAACTTAAATAGCCGCCAAAAGAAAAAGCAATC
AGAGCGGCGCGGCGCAGACAAAACCCGAAGAGTTTCCTGG
GAACGGTAGAGGCCTTGGTAGTACCTTACTAACGCCGGAG
AGGATGATTGATACGCATTGAAATCGTACAGAAAACTTGG
GGCAAAGCGCTCTTACCCCAATATTCTCACCCAAACAGTG
GCAATAAATAAAGAAAAGGTCATCACTTTTTTTCGTACTC
TTATCCGTTTTATTTTATTTTATTCTTTTTTTTTGAGTGG
AGAATCATTAAGAATAAAGGGTACCTTTTGTAAGCACGAT
GAACGAAGTTACTTGTTCCATAACTGGTGACAACCCAATT
CATAAGATCAACAATGGATTAGGCTTGAAATGGAATAATC
TGGGTAAATTCTCTGATTTTCAGACTAACGATAGCGCCGC
GCGAGATGCTAGAACAATAGATTACATCTTTACCAATTGT
CAAACCGGCAGCAGTATTGGTAAGATAGATTTTCGGGCCG
CACTACCGGCAGATAAATCTCAACATAGTGGTGTCAGCGA
AAAGAATTTTCAAGACTTGAGAACCAGTGGTCAAAGGAAT
TCTCTTGTTTCCCCAAGAATAAAAATGCTGATGTGACCAA
GCCCAGTAGAAACAAACATGAGAAACGCTCCGCTAATTTG
CACAATAGGTACTTTGCACAATATTATAGTACGGCATATC
AGCAAAATCGTATATATCCTTGTCGAATATCTTACAATGA
ACACTCATCTGTTTCTAATGGCTGGGAATTTCAGTTCAAA
TCAATCGAAAATCAGTTACTAAATGAGCTAAAGATAGAAA
ACAATGTAGAAGAAAAAAACTGTTGGTTATGAATATGTGG
CAGAATACGAAGAAACAATTGATTTCATGCATATGCTGTC
ATCCGTACCACAAACATATCAATTCCTAAAATCAAACATC
TACATAACGGAACGGGACCCATATAAAATAGGATGTGTAC
TAATGGACAACGGTTCCAATTTGAACGAAGTAGTAATGGC
CTTTGAAGCAGCCATTTCACAAGATCCAAGCCATATAAAT
GCATGGTTGAAGTTAGGTATAGTTAATTTTGAAAATGAAA
GCGAAAGCAATGGAGAGCTTGCTTTGCGAAATTGCTTAAA
TTTGGATCCAAATAATACAATTGCATTGGAAAACTTAGCA
ATTCACCATATAAATCAACAAAATGAATCAGAGTCATTGA
AACTTTTTCACAAATGGATTCTTTCAAAATTTTCGAAGGT
TTTCCAACCTTCTGCGGGGAAAACAAAGATAGCATTAATA
AAATTCCGAAAAAGGCCCATTTGGCGCATATTCTAGAATC
CCTGTTGAATATGGGTATAGAAAAAAAAGATCAGTATGAT
ATATATTCAGTATTATCAATCTTATATTATTCGGATCAGA
AAATAAAGCAATCTCAGAAATGCTTAGAGTTTTTACTACT
GGAAAAGCCCAATAATGGAACAATATGGAATAGATATGGT
GCTATTTTGGCCAATACTAAGTCGTATCACTCTGCGATAA
ATGCGTACAATAAATGCAAACAACTAAGACCGAATTTTAC
AAGGGTTCGTTATAATTTAGCGATCGCCTACATGAATAAG
GGTGACTATGTAAAAGCAAGCAAAATGCTAATCGAAGTTA
TACTGTTACGAAGTAAAGGATATGAACACAACAAAGCAAA
ATGCAAAACAAATTTATGCAAAATTTAAAAATGCTCTCAT
CGCTTCAAAAATTTTGATTCACTTGATCTAATAAATGGTT
CTCATAATACAGAATCGTTAATATCAACCTTAAAAGCTAT
TTATAACAAAATGGATTAGGTTTTAGTTAATTTTTTGCTA
TATAGTGCATTCAAAATAAAAAAATTAAAGCTGAAACAAA
CCAAATATGCTATTGGACGTTCGAAAAGCTAATTGCGTAA
AGGAACACTAAACACAGCAAGCTTATGCTAGTTCTTCTCA
AAAATATAAGTTCCTCTTGCAAGAATATGAAGGTAATTTC
ACTTTATCGCGCAAGTGCATATTTCTGAGTTTACTATGTG
CTTCGTCTGAAACCTCTCATTATCTACTTAATATCGGCTA
TTCATCTCACGTATTCACGTAATATTTGATTTTTGTACTA
CTATTTCTCTCTGTCATACGTGCATGATACATTTCCTTGT
TCAAATTAAAAGAGTCACCGTCAGCCTCTCAAAACAAAGA
AAAAAGATACCCGGCTGAACATGAGTATCAATCATGAAAT
ATATTATATACTTGTATTTGAGCATCGTTCAGTAGCAATC
AAGCTCATCATCGTAGTGATTGTTCTCCTTCAGTTTTTTT
TAGCACGAAGTCGGCAAATTGATAGGACATGGGCCCATAC
TAATAGAAAGGAACGGTTCAGAGAAATGACAGCTATCGGG
AATACTGATGATGCACTTGATACTAGTACAGCCGCAAGTA
AAGAAAATGGAAAAGGTAGACTCAGGGTTCAAAAGCTTGT
GAACTTTGCAAGAAGAGAAAGGTTAAATGCGACGGTAACA
ATCCTTGTCTGAACTGCTCTAAACATCAAAAAGAATGCCG
TTATGATTTCAAAGCTACAAACCGTAAAAGAAGAAGACGA
CAGGTCGCATCAGCTGTTCGGGACGTTAGTAAGACATATG
CAGAAACCAGTGAGTCTTTTCCTAGGGACTTGTTAAGTAA
ATCAAATATTATCATAAATGCCCCCTCAGATGGTGTATCT
TCGTCTGCTAGCAACTCTCCCAATCCAAATTCACATTATC
ATCATATATCATCCACTTTACCCTTCATGAGCGGTAGGCC
AAACCATACATTCCATTCCGGAAGCAACTTAAATGGAGAA
AATAACAATAACAGTTTTCCGGAGGATCACATGGCTAAAT
TACTTCTGCAATTGAGTTCAAAATTGGGGAATACGACCAA
GGAATCGTCAATTAGAACAACTAGAACCAATGCTAGTGAT
GTGAATGCAAACCCGACAGTGGTCAACATGAAAAATAGTC
AGGAAGACTGTGACACGAATCACAGGTCTGCAATATGTGA
CTCTGCAGAGGCTCTTCATAATAACAACATCAATTCTAAA
GAGAATAAGATAATCAACTCTCAAATAACTAACACTGTTA
ATGATCACTTTGAATCACCCTGGCAGACATTTTCTTTAGA
TAAGTATAGGTTTCACCGACGCTACCAAAATATTCTGCCC
TATTACCTTGGTGTATCTATTTTAAAGGATCTATCTCCGC
AGACAATAGAGTACGCGAAGTTGAAAAGGCCAAGAGTTCA
AAACTATGGTTGGAACTTGTCAGGAGGCCATTACTTAAAG
TATAAGGGTGACTTTAGAAGCCAAGAAAAAATATAAGGCA
TGAGTCTAAATTTTTCGACTTTGATGACCCTGTTCACTTA
TCCTTAATCAATAAGTTACTAAGGTATTATTTTGATGAGA
TCAATCCTGTTTTCAGTATCATTCACGAAGCGACATTTTG
GCAGCAATATAACAATAAATTTCTACGGCAAGGTAAACAA
AATAATTCATCTGCGAATCTATTCACTTCCATGCTTTATC
TAATTTTGTCTACTACACTAAGATTCAGAGAAGGGCATCT
AGATGGTCAGAAAGGGCAAGGAACCTACAGTAACACATCC
TTAAATATCACATTCGAGGAAAAATCTATTTTGATCAAAA
ACCCTCCATAGAGGAAAATTTATTCAAATACGCTTATTTA
ATAATCAACACGCTGACCTTTGAGTGGGAATCATTCGAAC
TAATACAATCGTGGCTTTTGATAACCTTCTATTTCAGAAC
CTGTTACAGACAGACGGCGTGCTGGAACGCGTTAAGTCAA
GCGGTGAACATGTGTAATGGGATGAGTCTATATTTAAACA
AATTTCCTGAGATCCATTCCACTTATGATGAATCAAAAGC
ATGGCATTGTTTCTGGTGTTGTTTTATAATGGATAAGTTG
ATAAGTTTTCAAATGGGTCGATTCTACCAACTATCATTAC
CCGCGAGCGAGATGTGCGAACAGATGAATCTAGTGAAGTC
AAAGAAATTTTTACAAGAAGAAGATGATTGGTTTCACGAA
GAGACTTTTCAAATGCTTGATTTGTCCATAATAGTGACAC
AGTTTTTAAAAAGAGACGCACAGGATTTAAATTTGAACGA
GACCGTGCAATTGCGCAGCCAACTTGGTCAATGGTATGAC
ACCTTTATAGTTGGAAGTCAAACCAATGCGTACGACGACA
ATTATCGTTACTTCTATCAAGTTCAACCATTCATGACATA
CCTGGATATAAGGCTGACTTTCGAAGTAAGACAATTATTT
TGTCTAATCGCCCCTCATCTACCGCAAATAATAAATCCCT
AGAATATGTCGTCGATACTGAATTGTTAATTTCTCATTGT
CAAATGGCTATTGAAAATTTGGCTGAAATTACGAGAAGTA
ATCTTTTCTTTGTTCCGTGGTGGTTAAACCTTTCTCAACT
ATTCACGGTAAATTTAATATGTATTATCTACCTGCACGCA
GGGATTGCCGTAACTCAAAATAAAGCTATCATGCAAAGCT
GCCAAGAAATATGGCGAACCTTAGAGTGCTCTAAGCCAAA
AATCGGCCTTCAATGCTTCCTGAGTGCTTGTGGTGTTTGA
AAATGCTGAATCATATGTTCTGCATACGACTGAGAGATTC
TGCTTTGCAATTGGAAGCTACTCTCGGAACTGATCATGGT
GATGACACCCCTAATAGAAATAAGTTTGAGCAGTTCAAGA
AAGTTGGCGATAATGATGCGGATGTTGAAGTTGATGCTGG
TGAAAGAGAAGAAAATGCTGATGAAAGACAAGAAAATCCA
CATAACAATAGCAAAAGAGTACCATTAGCTACTAGGTCTC
ATAATACCACTAACTTCGACGGTTCAATCGCAATTTCTCC
GGAAAGTGCAGTAGCAAATCTAGGTACTGATACTGGATTG
CCCTCAGATGTTCTTGATACTGTCAGTAAAATAGGGAACT
CTCCTAATGTGTTTGATGATGATTTATTTTCCAATTTATT
ATGGTTTGACCAAAATTTTGCATAAGGATTCTTTTTCTAT
TCCATAAAACCATTTTATGGACACGTTTACCTACATATTA
TTATATTGTATATAAGATGTTGAAAAATTGAGTCAACCTC
ACCTTACCACATGTTGGTCCGTTGCTATGACAAACTCTCG
TTTTACAAGAAGGAGGCTCAAATTTCGGGTCACCCACCCA
TATACGGATGTCACGCTATGAGATCTTTTAAACAATAGAC
AATTTTGGTATCCTAAAGATATAAAAGAGGAGTTTTTTTA
AACCATGGTAACTATTTTCAAATTTGCTCTGCTGCAGTTT
TTTATTTCTGTTTTTCTTTTTGTTCCCAACAAGAAGTGAG
TTAATAAAGGCAAAAACAGTGGTCGTGTGAGAATGAATAC
AGTTTCACCAGCCAAAAAAAGGTTATTATAATTGGTGCCG
GTATTGCTGGGCTTAAAGCTGCATCTACGCTACACCAAAA
CGGTATTCAAGATTGTCTTGTTCTTGAGGCCAGAGATCGG
GTCGGTGGTAGGTTGCAAACTGTCACAGGCTATCAAGGTC
GGAAATATGATATAGGTGCTAGCTGGCACCATGATACGTT
GACAAACCCTTTATTTTTGGAAGAGGCTCAACTGAGTTTG
AATGATGGGAGAACGAGGTTTGTTTTTGATGACGATAATT
TTATTTATATCGACGAAGAACGTGGAAGGGTAGACCATGA
CAAGGAACTGCTTCTTGAAATTGTGGACAATGAAATGAGC
AAATTCGCAGAGTTAGAATTCCATCAACACTTAGGAGTTT
CAGATTGCTCCTTTTTCAATTAGTAATGAAATACTTACTA
CAAAGACGCCAATTTCTCACAAATGACCAAATAAGATATT
TGCCACAACTCTGTCGATATCTGGAATTGTGGCACGGCTT
AGATTGGAAGCTTTTGAGTGCCAAGGATACATACTTCGGT
CACCAAGGAAGGAACGCCTTTGCTTTGAACTATGATTCTG
TGGTTCAAAGAATTGCTCAAAGCTTTCCTCAAAATTGGTT
AAAGCTAAGTTGTGAAGTGAAATCAATTACACGAGAACCT
TCAAAAATGTGACAGTGAACTGTGAAGATGGTACTGTGTA
CAATGCTGATTATGTTATTATTACAGTACCTCAAAGTGTA
TTGAATTTGTCTGTACAACCTGAAAAAATTTACGGGGAAG
AATAGAATTTCAACCACCCTTGAAACCAGTGATTCAAGAT
GCTTTTGACAAGATCCATTTTGGAGCGCTAGGTAAAGTAA
TTTTGAGTTTGAAGAATGTTGTTGGTCGAACGAAAGTTCA
AAAATTGTAACTTTGGCTAACTCTACCAATGAATTTGTCG
AAATAGTACGTAATGCGGAAAATTTAGATGAATTAGACTC
TATGCTAGAAAGGGAAGATTCTCAAAAGCATACGAGTGTT
ACTTGTTGGAGCCAGCCTTTATTTTTCGTAAATTTGTCAA
AAGCACAGGAGTAGCAAGCTTTATGATGTTGATGCAGGCA
CCGCTTACAAATCACATAGAATCCATTAGAGAAGATAAAG
AGCGTCTTTTAGTTTTTCCAACCTGTGCTGAACAAGATTA
TGAAGTGTCTAGATTCTGAGGATGTCATCGACGGAATGAG
GCCGATAGAAAACATTGCAAACGCTAATAAACCAGTCTTA
AGAAACATCATCGTTAGCAACTGGACACGCGATCCTTACT
CACGCGGTGCTTATTCGGCCTGTTTTCCAGGAGATGATCC
AGTTGATATGGTTGTTGCAATGTCTAATGGTCAAGACTCC
CGCATAAGATTTGCAGGCGAACATACTATCATGGACGGCG
CCGGCTGTGCCTATGGTGCTTGGGAAAGCGGAAGACGGGA
GGCGACTCGAATCTCTGACTTACTGAAATAGAATCTATTT
TTTCGAAATTACTTACACTTTTGACGGCTAGAAAAGGATA
TACATACATATTAAAATTTTTAGTAACACTCTGTGCTTTT
TCAAAAATTTGAGGTACACCTAATTCTCCCACTTGTTGCT
TATACCAAGTTTGAACAATTTTAATGTTAAGCACAATAGA
TTGGAATATTATCATATGGTGGTTCAGAGAGTAGTAGGGT
GCATTTTCATTCCTGTTGCCTCAATGTGTTTTCTATCTGT
ATTTACGTGATTTTATGAAGTGGTGGCATCGCTTAGATGT
GGTGCATAATTAGAGACTAATTTTGAAACCACGCATGAAT
GTCAAGTAATTCTAACTGAGCATCTGTCATCAATGGCACT
TGCAACTTCAAAAATCCCACCAATATTTTGACGGCACCAA
TTTACCTTTGAATTTTATTTGAGTTTTCCTTGTTAATCTT
GCATTCAGAATTCCATAGAAAAGAATTTTTCAAATGGAAT
TATATTTGTAGAGTGAGAAAAACATCCATCACAAGTGCAG
TTATCCGGAGGACATATGCATTCCTTGTCAGTGCATTTAC
AATCATCCAAATAATCCATCATCTTATCAGTAATTTGAGC
TTCACCAATATTGGTTAAAGGAACACCACTTTGTTGAATA
TAAGAATTCAGTTCCTCTTCGCTTCTATGGATTAGACAAT
TAACACATGGGCAGCTTTCATCTTCACAAGAGCACTGCGT
GCTTAAAAAAATGCCCTTATGAGTCAGGACTTCAACTTTC
GAAGCAACGTCGCTTGAATGAGGAGCAGCAATCGTTGTTG
TACTTTGTGGGGTGAGTGTTTCTGAACTGTCATGCGCACC
AGGAACAGAACTATTGTAGTTTTCTTGTAAAATATCGTTA
AAAGCGGACGTAGATTCCAAGGAGCCGTATGGCGTAAATA
TGTCATCAGACGGTGCCTTGTTCGTCTTGCCATTAGAAGC
TGGGTTCTGTGATTTATCTTTCTTACAGCAGTTTGAAAAA
TGTCGTATAGGCTCCTGTTGAAGCCGGCTTCGCTCTTTCT
TCTCACTTGAAGAAGATGACTTGGTAGAGTCCGGAGATAT
TGTTCCTGTTGCCGGAGCTTTGGGAGAGTGTTTCCTAAGA
AACTCCGTTTCGGTGATATATTTGTTACCATCATCGGTAA
ATGTGCTAATATCTTTAGGCTCATGAGCAGTGAAACCTTC
CTCCATTAATATATGCAATTTTCCGTTTATCATTCTTGCC
TTTCTAACAGCAGAGGCACGTACAAACAGTATTGGCTGTT
GATTCATTGCGCTGCAGCAGTCACCTTCAATTTGTGCACC
ATTTTCGTATTCTGTACTTTGCGATGTAGAGTCTACTAAA
ATAGCGTCTCTGATAGCCATGGGTGAAGGTCTTCCTCTAG
TTCTCACCTTAATTAGCATTCGGTGAGAATGCCTGCATGT
TGAAGAGCGATGCCCTCTGATGCACGATGCACACGCATAT
TTGTTCCCATTAAATATTATCATCTCTGATAGAGCTTGAA
GAACTTACCAGACTGTTTCAAGTTTAAAACAAGGCGCCTC
ATCGCATCTACCTCACGAAGATGCAGCAGCTTATTGTCTC
GAGATCCTTCTTATAACTCCTTTTCGCCATTACCCGAAAA
CGAGATTACAGCCTCTAAACCAAGAGCTCGAAAAGCGCCA
AAGTAAACTCTGGCGTTTAGCGTACGAAGGAGATTATCCT
AAAAGGAACTTCCCTAGTAATAGTGTAATTTGGAAGGGCA
TAGCATGTCGAAAACCGCTCAGAAACGTCTCCTCAAGGAG
CTTCAACAGTTAATTAAAGATTCTCCACCTGGTATAGTGG
CTGGTCCCAAATCGGAGAATAACATATTCATTTGGGACTG
CCTAATTCAAGGGCCTCCAGATACGCCATACGCTGATGGT
GTTTTTAATGCTAAGCTAGAGTTTCCTAAAGACTATCCGT
TATCTCCACCTAAACTTACTTTCACACCCAGCATACTACA
TCCAAATATTTATCCAAATGGGGAAGTGTGCATATCCATT
CTACACTCCCCTGGTGATGATCCTAACATGTACGAATTAG
CGGAAGAAAGATGGTCGCCAGTGCAAAGTGTAGAAAAAAT
TCTATTAAGTGTTATGAGCATGTTGAGTGAGCCCAATATC
GAAAGTGGTGCCAACATTGATGCTTGCATCTTGTGGAGAG
ATAATAGACCTGAATTTGAGAGACAGGTAAAGTTATCCAT
TTTGAAATCATTAGGATTCTGAAAGCAGGTAGCAGGTTAA
TGATCATTTGGTCTTCCTTTTAACTGTTCTCTATATACAT
AAATAAGCATATCTACCATCTAAAAGAAAGCAAATGTCAC
ATAATAAATATGTTAAAATCTCAATGTCTTCCTGGCTTTT
CAGGAATTCAAACCATTTCCATTTCGTTGGTGTATAATCA
GGGGCCCCTCTACTCTCACCTCTCTGTACCGAAGCGTTAA
TCAATTTTCTTTTATTTATATACACGATGATTGTAACTAG
GTTATTTTCCTATACAAAATTTGCTGAACACTGAATCTAA
GATTTCCTCAATACCAATAGCTTGTCCTGTTATCTTAGCT
ATTCCATCGGATGCATACCTCAAATTTTCTGTGGCCAATA
CTATATCATTATGGAAATCTTTGGATTTGAAAAACTCTTC
CAAGCCGTACAGTACGTCGTTTTTGAGAATCTCTGACACT
CTTTTGGAAACAATGACAGGACTTGCATCGGCACTTGATT
GAGACAAGCTTTCAAAATTACTTGTCAAAGTGCTAATTAA
CGATTCTATTCCCTCCTTGGTCTTACAGGACACGCTTAAT
ATGGGGTACTTTGATCCGAGTCTAGTTTGTAATTTGTTCA
AAACTTTCGTCATCTCATCATCGGAAACTAAGTCGCTCTT
ATTGACTACAATAATTATTCTCTTATTTCCAAACGTCTTC
GATGATAGATGTGCTAATATGTCCTCAGGCAAAAGTTTTG
ATAAATCAGTAGGATCTACAATGAATAAACATAAGTCGCT
CTGTACACTTTTCTTCTTTGCTCTATCTATACCCAGCATT
TCTATCTTGTCAGAACTCTTTTCTCTTATACCTGCCGTAT
CACAGATAATAACCTTATAGCCATTCACGTTTATCATTGC
ATCAATAGAATCCCTAGTAGTGCCAGGTATATCACTGACA
ATTGATATATCATCGTTAGTCAAGCTGTTAACTAATGATG
ACTTACCGACATTGGGAGCACCAAGTAATACCAGCTTTAT
TCCATTTTGCAGTATGGTAGACTTTTCGACTTTTTGCATG
AAAGTAACGATTTGGTCTCGCAGACATATGATGTTCTTTT
CTACATTATGGAAAATCTCATCCGTATTCTGAATTTCTTG
GCTATTATCGTCGGCAAAATCTATTATAGCAGTCAACTGT
GCCATATTCTCGATAATGGTTTCCTCCAGTTCTCAAATAG
GATTTTGTTATCCCCATTGAAACTTGACAAGGCAGATCTC
CTTTGAGATTCTGTTTCCGAATCAATAAGATCTTTGATAC
CTTCAAGTTGGGTAAGGTCAAACTTTCCATTTTGAAACGC
CCTCCTGGAGAAGTCGCCAGGCAAGGCAAATCTTATATCT
TTACCACTGCTTCTATCGTGTAACGAGCCGATAGCTTTCA
GTATACTATTAACTACGGCTTTCCCGCCGTGAACGTGCAG
CTCTAACACATCCTCACCAGTAAATGAATAAGGAGCTTGG
AAATATAGCAACAACGATGTGTCTAATAATATTTTACTTT
CCTTTTGATCATGAGGTTTCACACTACAAGAGGACGGCGA
ATAAATGTTCCTCAAAATAGCCTTCCTGATCGGCGGAACT
GTACTTGAATCAACTAGTCGATTGTAAATGTACTTAGCAT
GGGTACCAGATATTCTTATGATTGCTATCGCAGAGGTTTG
ATTTGCTGGTGTAGATAATGCATATATGGTTGGTTGCTGG
AAGGTATAAGGCTTTGCAAGTCCGGAGTACCTCTTTAACG
ACCTTCTTACGAGAAAGGATCTCGAAATAAGCCGTGATTG
TAAGAAAGATGCACTATTCATAAATAGAATACTTATTAAC
CATATATAACATTCTCTAAGTAGATAGCAGTCGTATGGAA
TATTGCTGTATCTTCATGTAACCTCGTAAAAGACGTTATA
TATGGGTTAGTTAGCCAAAAAAATAAAAATGGACGAGTCC
GGAATCGAACCGGAGACCTCTCCCATGCTAAGGGAGCGCG
CTACCGACTACGCCACACGCCCGATTTGTATTGAAGACTT
TGAAGAAGTATAGAAAACATAAATGTAGGATACATTTTTA
AACTTTTATTAATGAAACCAATTTGAAGACATGTGGCAAC
CCGTGTTACTCATATATATATATATATATATATACAACTA
TCAGAAGATTATCAATCTAATAGATCTTTAACGCCGCCTC
AGTACTTTCTGAACTGCAAGTAGAATATTTTTTCTGGAAT
CGGCACATTCACATTCAGACGTATACGATGTCAGCACTTA
GATTGCTACTATAGCAACTCATTTATTATTAATCCCCATT
CGTTCCGATATGGATGGCATATTATTACCTTTAAGAAAGG
TGGAGTTCCAAAGATTCATCAATTTTACTGTTTATAGAAA
ACGTTACGGAAAGATGAAAAGTAAACACCAAGGTCTCTTA
TGCCTTGACATAAAGAATACGGAATAGAATGATTGTAGAC
GCAACAAGATGAATAATTAATGGCAAATTATTATCCTATT
AGATATAAATTACAGTCGCTTTAATGCGTGATTATAGAAA
AGGTCCTTACAATATGCAGCCGGGTAAAGAGTGAAGTTTC
CCGCCTCTGAAAAAGAGCAATACTAAAATAATCTGAAAAG
AATTGGTGAAAAGAAAGCTGTAGTTATATATACAGAATGG
GCATAGTTTTGAAAAGAGCAATAGCAGCAGGTATGAAACC
TTTTCCAAACAGTACGTGGCATTGGAGCCGAACCATAAGA
CCTTTCTCACAGCATTTGTCTAGCACATGCTTTCTGCAGC
AATCCTCGAGATTTACTTCAAAACGATACCTACACCTTTC
AACATTAACACAACAAGAAAAGCGCTTCCTACCCGAATCT
GAACTTGCTAAATATAAGGAATACTACCAGGGTTTGAAGA
GCACTGTAAATGAAATACCTGAATCAGTGGCCTCTAAGTC
ACCTTCGTTAAGAACGCTTCATAAGAGATTACAATTACCT
AATGAGTTGACCTATTCAACACTTTCCAGATGCTTAACGT
GTCCCTCTGCAAAACTACCCGACAAGATAAATAATCCTAC
AAAAGGTGCAGCTTTCGTTAATACTGTACCTACTAATAAA
TACTTGGACAACCACGGTTTAAACATCATGGGAAAGAACT
TGCTCTCTTACCACGTTACAAAATCCATTATACAGAAATA
TCCGAGACTACCCACTGTGGTTTTGAATGCTGCGGTTAAC
GCATATATATCAGAGGCGGTACTGGCGCACATTGCTAAAT
ACTGGGGTATTGAAGTAGAAACTACGTCTGTTTTATCACG
CTATTTGAAAATGGAACCATTCGAATTCACTTTGGGAAGA
CTCAAATTCTTTAATAATTCATTGAACTCTAAGGACGGTA
TTGAGCTAATCACCGGAAAGAACTTTTCAGAAACAAGCGC
TCTTGCAATGAGCGTGAGGAGTATAATAGCTGCCATCTGG
GCAGTAACGGAGCAAAAAGATTCTCAAGCTGTTTACAGAT
TTATTGATGATCATATAATGAGCAGGAAATTGGATATCAC
GAAAATGTTCCAGTTTGAACAACCTACAAGAGAATTGGCT
ATGCTATGTCGTAGAGAGGGGCTGGAGAAACCTGTATCGA
AACTGGTCGCTGAGTCTGGTAGACTATCGAAATCACCTGT
CTTTATTGTGCATGTATTTTCAGGCGAAGAGACATTAGGT
GAAGGTTATGGTTCCTCATTAAAGGAGGCAAAAGCAAGAG
CCGCTACTGATGCTTTGATGAAATGGTATTGCTACGAGCC
TCTTGCTCAACAGGAACCAGTTATTGATCCTGGCACTGTT
GTTGTTTAGTTCTGTGTTTGCCATTTTGTAGATAGAGAAC
TCCTTAACCAGAATACATTCTTGTACATATATATATACAC
GTTGGTACGATATGCGTTTACTTTATGTGTACTAAAATAT
ATAAAAGTGAACAGAAGCATGTTCCTTGTTTACTACTATA
TCTTACCAGGAAACAGACAAAAAAAAAAAAGACTTGCTAT
ATTTAAAGAGAACGCACATTTGTGAGGGGATAATAACACA
AAGCAAAGTAATATAGGGTAAATGGACCTCCTAAAATTCA
GTTCTCTAGCTATATCAGAAATTAACTTCCTGCACGAGTC
ATCGTTTGACTCGATAGACCACTCTTGGTTTTTATTGATA
GGTTGCAAATTGGATCAAGATGATGAAATTTACATCCCAA
TAAATGGTAATGAAGCAGAGTCTCAATGGTATATTGAAAA
AGTTATACGAATCCCGATGCAGGAAAATGATAAAATAAAT
CAAGAACGCCTAGAAAGGAGAATTAACCTAACAAAAGTGA
CTCAAAAGGACATTTGTATACTGGGTATTCTTGATTTATG
TCAGTTAGAAGAGGACGAAAATATCACTAATAAAGTGACG
GAGAAAGTGCTCACCCAATTGACCGCCTTGGCATTGAAAT
ATCTGATAAAATATAACGTGTTTCGCCAACATACCTCCTT
CCAAGAAGCTGTCAATAGTTTAAAGGGTTATAAAATTGAA
AATAGTGTACAGATAGGCGCGGAAATTATCCTTGATTTTC
TACAAGATAAAGTGCAAATTAAGGATGTAAATGACAGATA
CCAAATTCCCACACCTAATAATACCGTAGACCCAGGTTTT
GATGAGTTTCAATTAATTGACATGAAGGATAAAGAAATCA
ATATTCAAAAATATAATAATAATACCATAAGAAAATTACT
CGAGAAGATTAATCGAATGATAATATTCTTGAAAAATTAT
GATGCCACTGACAAGCCTTTCTCTTCCACGCAAGATGTAA
TACTTCGAAAAATATCAATGCTTGTAACACAACTGCAAAG
AGGTGGAACAAGTGACATGAATTACCTGCTGGATAACAAA
ATTAATGAAATAAAATTATTAGAAATTTCGTGTAAACAAT
GGGAAATTTCAAATATGTTAAAAAATAACTAGAATATATA
TATTACACAGAATTATTTTCTTCACTTCCTCCGTCATCAG
ATTAGTAGCTTCCTAATACCTGTCACAACTTCCCATTTAT
TCGTGTGTTTGTTGTATGTACAACCCAGCAGCTTTTTATT
GGTAACGGGACAATGGCCTTCATTATTAACCAAATAGCTT
ATGGCACACGGGTAGCATGCCACGTATCCTGTTTCCAATA
CACAGGGGTTTTGTACAGTTTTTCGCAAACGGGACAGGCC
TCAGAAACTCCTCTTTATCTTCCGTTTTGTCACTATGTGA
GGAGAAAGGCGGCCTTGGAATATCTTCATCCAAGTCATTG
ACCCTTTTCTGCAATTTAGTAGTCATGTCTTGTGTGGTCC
ACCATTGGTACACTCTTAGGACAAATATAAAAGTGGGGAA
GAATTGCGAACCCATAAATGTTAAAAATCTGGGTATAATC
GATAATTGTCCTTGCATTAGCGCGAAAATTGACGATATAT
TTGTTTTCCTTAGCCTATTATCCATCCCTTTCGTCTCTTT
GAGACCAGAGAGTTCTGACGATAGTGGTCTTACCGTTGTG
TACTCTATCTTGAATAAGTATTGCAACAAGGAAACCGACC
CTGTTCTTTTAGTTAAAAATAATAATTTAACGAGTAAATT
GGATAACGCTAATAATTTCTTAATAAATGGATAAATTCTT
AGAAACGCTCTCTTGGGCCATTTATTTTCAGTTTCATCGC
TGCTGAATATATTATTCATTGATATTTTCTCTAATATTTC
ATCCAACTTCGCTGTGATATAGGGGAGAATAATTTTTTCC
AAAAAAATAACACTCTTTTGCTGTTGATTCAGCTGCAAAC
CTTGGGGCCATTCACTCTGGCCCTTTGGATTTAAACATTG
TGTTAAGGCAAGATTTCTGTCCCTCGAACTAAATAGTTGC
AATCCATAAAACCGATCAATAAACGTAGAATTGTATGTCT
TTAGATGATACCATTCAACAAACCCTTTATCGCTTGAAAC
CACTCAAAAAGTACTTGTTCAGCCGCAAAGTATACCTGTT
AGGGAAGTTCGCCACTAAATGATTTGCCAGTAGATAACGG
ATGGATGCGGGCAGTAACGAATCGATTTCTTGTGATGACA
TTATCTCAAAGATAGTCGGATACAATGGTTCTAATCCCAC
CCCATTTCGACCGCTTGTTGAAGACCCTCGACTAGATTGT
CCTGCAGACGGTAGGTTTGAATAAAAGCTCATCACTTGAC
GACTACCTTCCTTTCCTTTGCTTTATTTTCCCTGCTTATT
CCCTTGCTTCTTCTGGAGCCTTCATGCAAAACCGTTTCTC
TACCTAATGTGATTCTGCGGTAAGCATTGCTCTTAAGCAT
CTGAATGAGACGAAAGGATGACTCCACACTAAATTGTACC
TCTCTTCTCCAGTGACTGAATTGGAGGTTACCATTGCCAG
TGACGGTAATCGTCCACATCGATGATTTCTTAGTATAACC
CACACACCTCTCAGACATAGAGGCCCCAGGTGCAACGTGA
TAGTATAACTGCCCGGAAGTAGAAATACAACTATTCCCTT
CATATTAAAAGAATAAAACTTCATTTGAACTCTTTAAAAT
TTAGTGGTTCATTGTGGTCCTTGTGTAAACGGAAAAAAGG
ATATTACGGTAGTGGGTAGTACATAACAAGAGATGACTAT
CCCTGGAAGATTTATGACAAATGATAAGGGCACTTTTGGT
GAATACACTGCTAGCACCCGTTGGCCCATTATCATTCAGA
ATGCTATAGACGATTTAAGTAAGCATCAAGAAACGGAGAA
GAGTAACGGCACTAAGTTCGAACAAGGTGAAGTTATCAAA
AGGAGCTCAAGGAATTCCGTCAGGAGATAATTGATCGTGT
ACCTTTGAGACCCTTTACTGAAGAAGAGATCAAAATTGCC
AACGTCCCGCTTTCGTTCAATGAATATCTAAAGAAACACC
CTGAAGTCAATTGGGGGCTGTAGAGTGGCTGTTCTCGGAG
GTTTACTTGTATAGAAGAGTAAATGTTCTTTTCCAACGCC
AATGCGAATGGGCTAAATTTGACATATTCAACAGACTTAA
ACAGTCAACTTTTGAGTCCTCGTTTTATGGTGTCGTGGAA
TTGGCGTTAAGGTATGAAAATCTGTTACCACAGCTGAGAG
AAATGAAGCAAAATCCAGGAAATGAGATTGACGATATATT
GAAAGTTCTTTTAAAGAGTTTATTGAGATTTCTTTGTGGG
GCAATGCCACTGATTTATCTTTATTGACCAACGCTACGTT
AGAAGACATTAAATCAATCCAAGGGGCGAAAGCAAGAGCT
GCATCCGAGTCCAAGATTGTTGTTAATGACACGGAGAAAG
CATGGGAGGTATTAACCAAAGCCAGGGCCGATGCCAATAG
CAGAGAAATTCGTGTTGATTTTGTATTAGACAATTCTGGC
TTTGAATTGTATGCTGACTTGATGTTGGCAGCTTTTCTGT
TACAAAGTGGTTTGGCTACCAAATGTATTTTCCACGCTAA
AGACATTCCATACATGGTTAGCGATGTTATGTTAAAAGAT
TTTGATATATTAGTTCATGACCTGAGAGATCGTGAGTTCT
TCCCAAGTGGTGAACCCTCGACAAAGGAATCCAGAGCTCT
TGATTTATTTGCTGGTGAAATGGAAAAGTTCGTCTCTAGC
GGTAAGATAGAATTCCGCGAAGATTCTTTCTGGACCACGG
AATTAGATTATTGGAATTTGGACGCAAACGAAACCAAATA
CCATGGATCCATTTTGCACAAAGATTTGCAAAAATCCAAT
TTGGTTATTTTTAAGGGTGATCTAAACTATAGAAAATTAA
CTGGCGACAGAAAATGGCCCCGCACCACTAAATGGGAAAC
GGCTATCGGACCTCTTGCTACGAATGGTATTACATCATTG
AGCTTGAGAACCTGTAAAGCCGATGTACAAGTTGCTTTAC
CTGAAGGTCTAGACGCGAAATTAAGTCAAGAATGGGAAAA
GGAAAATCCTGGCCGTGGTTCTTGGTGGTGTTGTAGCGGT
AAATGGGCAGTCATTTGTTTCTGCTCTGGTATACATAAAT
AAGAATATGATAAGTTCTCTATATAACTTTACTTTATGAC
TTTCCCTATGAAATGTTCCAAAAAGCACATAGATTTTTAG
TACGTGCCTTTTATTTTATGTACTTCTGATAAAAAAAAAG
AAAGCTCCTAAGGACAAATTACAATCAATGGCGAAAGAAG
AGGAAGAAAGTAATAACGAGGAGAGATCATAAACATGGCG
TCAGTAACAGAACAATTCAACGATATTATTAGCTTATACT
CAACAAAATTGGAACACACATCTTTGAGGCAAGATTCACC
AGAGTACCAGGGATTATTACTTTCCACGATCAAGAAATTA
TTAAACTTAAAAACAGCAATTTTTGACAGGTTGGCATTGT
TCAGTACTAATGAGACCATTGATGATGTGTCTACTGCTTC
CATCAAATTTCTAGCAGTTGATTACTATTTAGGATTATTG
ATATCAAGACGACAGTCGAATGATTCGGATGTTGCTCAAA
GGCAGTCTATGAAATTGATTTACCTGAAAAAAGCGTTGAA
TCTTTCATTAATTTCCTGACACTATTGCAGGATTATAAGC
TTCTAGATCCTTTGGTTGGTGAAAAACTAGGTAACTTCAA
GGATCGTTATAACCCTCAGCTTAGCGAATTGTACGCGCAA
CCAAAAAATAACAAAGATTTATCTGGAGCACAGTTGAAGA
GAAAAGAAAAGATTGAGCTATTCCAGCGCAATAAAGAAAT
TAGCACAAAACTGCACTGCTTGGAGTTGGAATTAAAAACA
ACGACGAGGACCACGACCATGATGAATTACTAAGAGAACT
ATATTTGATGAGGTTACATCACTTTAGTCTTGATACGATT
AACAACATTGAACAGAATTTATTTGAATGTGAAATGCTCT
CTAATTTCCTCAAAAATTCCGTACATGAAGTCAAATCATC
AGGTACTCAGATACGAAAAGAATCGAATGATGATGATTCC
ACTGGTTTTACCGATAAATTAGAGAATATAAATAAGCCAT
TGATAGACAAAAAGGTCAAGTCTTGAGGAACTTCACGCTT
GTCGACAAAAGGCAACAACTGCAACAAAAAGTGCGAGGAT
ATGGTCAATATGGACCAACAATGTCGGTGGAGGAATTTTT
AGATAAAGAGTTTGAAGAAGGTCGCGTTCTTCAAGGTGGC
GAAGAACCAGAGCAAGCACCAGATGAAGAAAACATGGACT
GGCAAGATAGAGAAACCTATAAAGCTCGTGAGTGGGACGA
GTTCAAGGAAAGTCATGCTAAGGGAAGCGGAAATACCATG
AATAGAGGATAGAAAAAATACCTATATACGTACACATAAG
TATCTATTAGACAGATTCATATATTATTTTTTTCTGCCTA
CATCAGTTATATTTTAATCTTGTGCAAAAGGACTTCGTTA
TTTTTATTCACGGTGATTAACACCGGCGTAGAATCTACAA
TCAGATTTGAAGAAAATACCACAGGCTCTTTTCTTTCCGA
GAAGTTGATGTCTGCTACGACAAATTCGTCGATGGATGGT
TTTAGGTTTTCTAAATTCCTAAACTCAAAGTCTCCATTAC
TATATGATACGGTGATTATGCTGTCGTTCAAATCGAGTTG
TATTGGTAGTGTTGACGATGGAGTCAATTGTTCCTTCAGT
ACAACTTTTTCTTATCAAAAGAATAAACCAATAATCTCTC
ATTGCTTAGCTGAATCAGTAGCTTAGAAGTTTTTCTATCC
AAAAATAAATGGTAACCTTCTTCTTCTGGCTTACCCGATA
ATATTGTATCAATCTTCAAATCAATTTTTGTAGAAGCTTA
CCCTCGAAATCATATATGGTAAGCTGGTATGGATTTGAAG
ACAGTAATATTAAGGATTTTTCTGTTATACCCAATATACA
ATCCAGAATGTTTGTGGAATCATTACTATCATCGTCATCA
TTATCATGTGTTATTTCATATGTTTCTTTTATGTTAATTG
GGACATCCTCAGGAGCCTCTATATTGTCCAATTCCCAGAT
TCTAATTTGAGATTTATTCTTACTAGCTATCAACAACCAT
TTATTTTTGAAGTCTATATTAATGATATCACTAGACGAAA
ACGGCTGTTCTGAGTCTTGTAATAGGTCCACATCTGAGAT
CAAAGATGCGCTAGAAATAGAGAACAATTTCAAATGGAAA
CTCTTTTCAATAACAAGGAGTTTGGACGTCGAAACCCAGA
AAAATTTCATAATGTCGCTATCTTGCCCTAAAGATATTTT
CTTTAAGAGTTTGGAATTCAAGTTTGCGTCCACTTGGTGT
ATTTCTAACGATTTGGTGTCTGCATCATAAAGTGCCATAC
AGTCCCCGTAGGAGCTGATAATGTCGACTTTCGACAATTC
CGAGTGTATCTTGGATATTGTTTCATTATTTTCACGCTTG
TTGGCTGTGCTAAACAAAGATTTCACTTTGGTTGGTGATG
GTGACTCTGAAGGACCTTGCTTTGGATTGGGTTTGGTGTC
CAAGAGGGCATTATTTAAAATATCCATCCCATTTGTCTTC
GCACTGCCCTCTTCCTTGGGAGTATTCACGTTCAGTTTCT
CTAAATCGTGCAATTCAGAACCCGCTTCTCTGCTATTTAA
TGACTCTAACTGATTGACCGTGTTAGGGCCTTTCAACAAA
TAAATTATTTCCTTCACATTTTCTTGAACAGCTAGCTTAG
ACTGCAGTAATGAATCAGGCACATGTTTTTCTTCCTTTTC
ACCTTCAGGAGAAACAGCTTTCGATTGTATTTGATTCAAT
TGATGCTTCAAATCTCTATTTTCGCCCTCTAGTTCTGCAA
TTCTTGCTTTCATTTCCGACCTTTCTAGCTCCCAGGTGAT
TCTATCTCTTTCATTCTTCGTGAACTCCGTTTGCAAGTAG
TGCATTACACCAGGTAACGTGTAATGCGGATGAACATGTG
CCTGGTTAATAGCCATATTGTTTTCCGGTCTAACTACACG
CACTTACTTCTTTTGGGTTTCTTTATTAATGTTGTTGCTT
GCTCCTCACATTTAGTCGTTCTAGGTGGCTTTTATCTAAG
ATTACGCGACGGGGAAGATCGCAAAGTTAAGACCAATAGA
GTACTATACCATATCCCAACAAAGAAGCCTAGGGGATGGT
GCAGCAGTAAAAACTGAATAGACTATAATAGATCATCCTA
CGTAAAACCCGAATAGGTTATCTCTTAAACCTTGTTTTCC
TGTAAAGTTGTCCCGCGCATGTGAAGACGCAGAGAGTGGA
GATCAATCTTAAAACAACTGAAGCAACTAGCACTTTCTTG
ACATTTAATAAGGAACTATTATCGCGTAAACCAAAAGAAA
CGCATGTAAAACATCTGCAAGTTACTCCATCATCTGACAC
CTAGAGACGTACGTATCAGAACGATTTGAGTGGAGGGGTA
CAAAAGGGACTCTGTAGATCAAAACTGTAATATTATCCTT
TTTTTACTTTCTGAGAAGCTATTCGAAAACAAGGAGATAG
AACTACAAGCAGTTATGAAGGACCTAAATCCAGAAATGGG
GAAATTTGCTACCACTAAAGGCCCTCCTCAAGACAATAGA
GGCATGGTTGATATAGCGACACTGCCTAATTTTCCTGCCA
ACCGTAGTGGGACTCCTCGTGAGGAGATGTATCTGGCGCC
CAACAAGATGGAAACTCCAAGGATACTTAATATGAATATG
GTACCGGATTATTTGCAAAAGAGAACTTCTCGCCAGATTT
TTCTTCTGCTACCGTATCTGCCAAGTCATCTCCTGTCAAC
GTTACTCATGATGAGTCGCTTCCTCTGGGAACTATTGAAT
CGAATAGCACAAAGGATTCTAAATATGCAGTTCAACGGCA
ACAGCAACAAGTGGTAGATTTCATAGAGAATAATATGCAG
CTACTGTCTTCAGAAACACTAAATTTTAGATCAGACATTA
TGAAAACTTTGGAGCTTCCCATTCCCAAGAGAAGAGATAT
TAAGGGAAACCATCTATCTAAACTATTATTTGCTAAATCA
CCTCTAACTATCAACACATATTGCCAATTTTATGACCGTA
GAACCAAGCGAATTTGCAATCAAGAAATGATATGGAAAGA
TAAGAACAGTAGAGAGAAGCATGGTTCTAGAAAGTATCAA
AGACATTTGAGTAAAGTTCACGATGTCCAGCTAACACCAA
ATAATTTTACCGAATTTTTGATCATAATTCTCCACTTTTC
CAGGAATGCTATGACTATCAATCTAGATTGATGCGTGATT
TACTTGTTGAACCAGATGCCAAATTCAAAGAGAAGAAAAA
GAAGAAAAAGGGGACGTCAACGGAAATCATCCTGAAACCG
GATCGAGCCTCATCAACCACCAGGTCCAACAGCAAAATGT
TCGAGAACTTCAATCGAAAATAGCCATGAACGACTTGATA
GAGATTCTTATCGATTTAAACATTCCGTTTTCTGTTTTAG
ACTACCAACCAATGAGAAATTGGCTCATCAAATATTCAAT
AATTTCAACAGATACTTTGCCGGATGAAGTATACTTCAAA
ACTGATCCAGGCGTGAATGAACTGGAACACAACAGTAGTA
ATTTAAACAATAGCAATAGCGGTACTCCTCATAATCATAA
TCAAAACCAACATACCAATTAATTAAAACTTGCTTTTAAT
CTGCATACATAAAACTTAGATCAAATAAATAAAAAAAAAA
GTAAAACAACCATATATACTATTTCATAAGCAAAAGTAAT
CAAATTAAACAAAAAAAAAGAAAATACAAATATTAAATTT
AAATTAAGGCAATAAACATATATTATACACATAAAAAGAA
TAATTAAAGCGCAGATGAGAACTATCTTAATTATCAAAAT
TCTGTAGTATCCCACTCAACTGTTCAATATCTTAGCCGCA
CCATTTCTTCGTTATCTAGGCTCACTAGCAATTATTTTTT
CTCTTGATTACTAATTGCATCCTGATCGTCTTCGATCGAA
GAACCCTGTGAAAAGCCACTAAATGTATGTTCCAAACTAT
CAGGGCTAACTCCCAATGATTTATTGTTTCCTGCTTTCTG
TGAAACCGAGATTTCTTTTGAATGCTCCGCTGATTTACAA
TCATTAGCGTCTTCTTTTCCACTTGATTTATTTCCGATCG
AAATTTTTTCTTCAGGTTCCTTTGTTTGAACAGCAGAACT
AGTTTCGGTAGCTTCTTTTGCGGCAGTACTCACCGGAACC
CCATCACCACCTGAATTTTTCGTTTCGGCTCCCACTATCT
CTTCCTTCTTTAGTTCATCACCTTCCTCTATTTTTTCAAG
TTGGGTTGGTAAATCTTCAACATTTTTCTCGACGGATTTG
TTTTGTGTTAAATACTCCTCAGAAGTCATACCAATCAATT
TTTTAACCTTCTCTTCGTCAATCTTATCATCGCCACGTGC
AGAAGCAACATCTTTCATAGCTTCCAACAAATTTAGTTTT
TCCTTCTTTAACTCGATTTCGGTCGCGTTCAACTCGCTCT
TACGTTCGTTAATCAACGAATCCACTTCCAATTGCTTCAG
ACGGGCCTCCTTGGTTGATAACTCAGCCTGCTCTTTAGCC
TTATTAGCAAGAATAATAACGTCATCATTCAAATGGGATT
CCAAGCTTTCTTTAGTTTGACCTAGTTCCAGTAATTTGTC
ATCCTCTCTGATATTTCTATTCTTCTGGGCGTCAAGATCA
TTTCCGTAACCAGAGATCTTTCTTTTATGGTCAACTATAG
CATCCTGCAATCTTGAGATTTCTGCGTTAATTTCATCGCG
CTCTTCCACTAAAGTTTTGTGTTCCGCTTCTGCATTTGCC
AGATCGTCATGGTAAGGTTTCAATAGTTCTTCTTGCTCTT
TGCGCGCTTCAGTGATATCTTGTTCACATTTCTTACCCCA
TTCCTCCAAATCTTGATCTAGACGAGCTTTTTCGTCCTTT
AACTCTTGCTGCATTTGCTTTTTAAATTCGATCTCTTTGC
TCTTGGTATCTTCAAGCAGAGTTTCCCTTTCAGCGACTTT
GGTATCCATTCTGGCCACAAGTGCATCAAAGCTGGCTTTA
ATCTTTTCCTGGGAGGTCTTTTTTCGGTTTGATGCCTATT
AGCCGTAGTAGTCAATACTTTGGCGTCATTAGAAATGATA
GAACGTTCCATCGTTTCCCATTCATTTGATGATTTATTAT
AGGCCTCAGTTCTTTCTGCAATTTCTTCATCCATAGCACG
TTGCGCCTCCGCCCTCTCACTCCACTTCACCAAGTACAGG
AGAAATCAATCCGGATGCGATTTTAGTGATATCTTCTGGT
GACAAAAACAGGCCACCACCCATGTTAATCTTGTTATGGA
ATTCTGTCTTTTCTGATGATTAGACTGTGCGACAGCGACA
GCAGCTTTGTTGTATTCCATATTAGTGAATAGCTTTCTAT
GCATATCGCTTTTTTCAATGATATCCAATTGTCTGTCAAC
ATTGGCTCTTGCCAAAGTCAAAACTTGCTGAGAAGTTAAT
TGGCTCAGATAGGTTTCCCTCTTCTGCGCCTTAAGAGCTA
TACTTTTGTCGATATCCTCACCAGGATGCATGTCTTTCAC
AGCATTAGCAGCTCCTAATGCAAATTTCATCGACTTGGCT
TCTTTCTCAGCAGAAACTTTTTGACCTTTTGTAAATCTTG
TGCTTTTGGAGCATCAACTTTCGCCATAATGTTATTCATC
ATCTCATTGGAGAAACTGAATTGATTTAAATTACCATGCT
CATCAGTCTTGACGCCGTATTGGAAGTTCGTCTTTTCCGG
TTCCCATCTTTCCTTAATACGAGATTCTGCCTTTTTTTCA
GCACCCACTAAGACTTTCTCCAAATTCAAAGTCTTTGGTT
TAGGATTAACAGTACTGTTGAAACTGCCACTCGCGCCGCT
TAACACAGAGCTGGCAGAGGTGATAGAATATGACCTGCTG
TTTGTTTGAGAGCTTAAACTTGTAGTTTCCATTGTCATCG
AATAAGCTTTCGATGCGGCGGCCCCTGGAGATTCTTTGGA
CTTTCTCTTCGTCTGAGATTCTTTTGAAGTTTTAGAAGTA
GCAGAAGTTATTGAGTTGTTACGTACAACTTTGGGTCCCA
TTTTGGATGCAGCTTTAGTGGCATTAGGGTCAATAAACAT
ACGTTTGTAAGCTTCTACCGTGGTTTGATTGTCATGAGCT
AAATTAGCTGCCTTGTCGGAAGCTGCATGAGCGTCGCTGA
CGCCAATTGAGTAACTTTGGGCAGGTGACTGGTAAACCCC
GTACTTCAACTTCGCCTTATATAAAGCCTCCCTGCTTAAT
GGTTCGCCTGTTGTCTGGTATACCTTTGGTTTTCTCAAAG
ATTTAGAGCCGTGTTTCAGCGACTTTTTCGACGAAGTTAT
AGACGAAGTCCTGCTCCCTCCACCAGAAGTCTTTCCTATA
TTATGTATGTCTCTATCTTCTACAGCTGAAATTAAAGACA
TTGGTTATTTTGCGTTGGTTCCCTATATGCAAAGCTATTT
AACAACTAAAGACTGTGTAATCGTCAGAGTGCACTATTTT
GCTTCTTTTCAAAGTAGCTGCCAAAGAGCTGAACCTTTAG
GATCCACTGAATTAATAAACATTGGTGATATACTGCAAGC
AACAAGGAGTTCTCCCCATCGAGTGGCAGTAGTTCTTCCC
CCTCTCGAGGGTGCCCCTTTCGGTAGTTTGCGATTTTCTT
CCAGAAGAGCACCGATTGCCCCATCCGGAAAGTACTATTT
CCCTTTTGGGTAACAGCGGACCGAAGCGGAAGCGTTCGAG
TAGCCGAGGTATATGATTTCCTCTTTGGGCAAGTTGTAAA
CAATAAATGGTAAAAGTTATGAAATATATTCAATGGTAAA
GGTCCATTTGATAAAGTACACATTCACTGTATGAGGGAAA
GAGGAAAGCCAGCTAGAGCATTTTTTTTGGAGCAGGCGAG
CAAACAATATAAAATACAAAGGCCTCGTGTGAGACTTGGA
AAGTGTACTACTAATATTCAGAAAAAGGTGAAAGAATGAG
CTACAGTTATGAAGCTTGTTTTGGGACCCAAACGACAATG
GTGTGAACATCCTTCTGGGTCACATTTCTCAGGGAATAAG
ATCTTGCGACTCAATGATACTTTTCTTTAAGCAGCGTAGT
GAGCTTGAGAAGGACTATGCCAGGCGGCTTGGAGCCATCA
CGGGAAAACTAGACAAAGACATTGGAACAAACATGGATTA
TGGAAAGTTGAATGAAACATTTAATGTGGTGCTCAGTGTT
GAGAAAGCTCGAGCACAATCGCATTCCAAGCAAAGTGAGA
TTCTTTTCAGACAGATTTACACGGATACTAAGGCATTTGC
CGCTAACTTGCAAGCAAGATATACTACATTGAGTGGAAAG
ATTGAAAGGTTGCGGATGGACAAGTTCAACAAGAAAAGGG
GTGTGAGGTGTTGCAAAAGAAATTACAGGATGCCCAGATT
AGATTCAGAGACTTGCAATTGAACGAGAATAATATGATTG
GGGCCAAGAGAGTAGAACACAACAAGAGAGAACTATTGAA
ATGGGAATCGAACTCTCAGGAATATAAGGTTCAACTAGAC
GTTCTTAAGCAAGAATATAAGGCATCGCAGAAATTCTGGA
TACACGAGTGGGCGCAATTATCCTGCGAACTGCAAGAAAT
GGAGAACGCTAGAATATCCTTTTACAATCGAAATTACAAC
AGTTCGCAACCTCATCGATGGAAACATATATTTTAGAGCA
AACAAAAATGGACATGTTAACAAATCATCTGAACTCATTC
ACGGCAGCGGATGAAATATCGACGTTTTCAAAAGAAAATG
GAACTGGTAGACTGAAACATAAGACTTCCAAAGGTGACAT
GAATTCTAGCGCCAACTGGGCTCAAATGAGCAGTATCTCC
ACGACAAGTAAAAAAAACCGAATCGTATATGGACAATATA
AGGAAACTATCTTCTCAGCTGAAGGAAACCGAAAATAAAA
GGAAACTAGCTTCAATAGACAAATATGAGAAACCATTGCC
ATCTCCAGAAGTCACCATGGCTACACAATTTAGAAATTCC
ACACCCGTCATACGTAATGAGACAAAAGTGGTTGCTAACC
CAACATTATCTTTGAGGTCTTCACCCGTCCAGTTACAGAG
CAATGTGGATGACTCCGTGTTAAGGCAGAAACCTGATAAA
CCAAGGCCGATTGTTGGGAAGAACAACTTAAACCTGATGA
AGATTCGAAAAATCCTGATGAAAAAGGTCTAATGGTGCAT
AAAAGAAATCAATCTCTCAGCTCACCATCAGAATCAAGTT
CTTCTAATCCAACGGATTTTAGCCACATCAAAAGAGACAA
AGTATGGAATCTATGACTACATCCGTAAGTTCAATGGCCA
ATAGTATAGACGACTCACAGAGATTTGCCAAATCATGGAA
CTCGTCAAATAGGAAAAGAAAATCTATGAGCCATTTGCAA
GTACCCTCATCCGCTTCTTCGAGGTCGGATGATGGGGGAA
GAACGCCTAACTCTGCGCACAACCTCAATGAAGATGATTA
TAACACGAGGAGAGATACCAGTACAAGCACAATTTTGTTC
AAACCTCCTGTGGCAGTAAGAGGAACGTCTAGGGGCACAC
GCATAGACAATCCATGATAATGCAAGATTCAAGTAATCCA
ATTGAAGATGCCTTGTACGAAATGGAAAGAATCCAAAGTA
GTTCTAAACCAGGTACAAAAACAGGAAACATCATGGATGA
GAGAGGTGTGGTCAGGGATAGAGGTATTACTGTTACCTTG
CCTATTGTCACCAGTGAAGGTTTTCCAGTCATTGAATATG
CCAAGGCCATGTATCCATTGATTGGAAATGAGGCACCTGG
ATTAGCGAATTTCCATAAGGGCGACTATCTGCTAATTACT
GAGATTGTTAATAAAGATTGGTATAAAGGTGAAGTTTATG
ATAATGACCGTATAGATAGAAATCATAGGATAGGATTAAT
TCCCTATAATTTCATTCAGCTACTGCATCAAGGTCTTTGA
TCTCGATGTATATCAATTTTACTAGTTTTCTGATAAAAGA
AAAAAGTATAATGTCAGATTTTTGTTAAGTAGAAATAGAA
AGATATACGCTGCCGTGGGAGAAGGACACCTCTCCGGATT
TGTAACTAAAAATCATAAAATATCACGTCTTTCCTTCATA
TTTTCAAAAAAAAAAAAAGTTTTCTTTACCATTTTGACAC
AATAATCACGATAATTGTTAGGTCAGGCATTCCCTTTCCA
CTTTTATGTTCATTTGGACGCAATAAGATATACATATTAT
TTAATGTGCTCTAATGACAGTTCTACTGTGTTTATATCAT
TAGAGTCACTTGTTACGAATACTACATATTTCCGCGCAGT
GGCTAAAAGCAAATTTCAACATTATAAATCTCTAATAGTA
AACTGACAATATTGCGGAATTAGAAAAAATGTACCACGCG
AAGTTAAGTGTCTTGAACAACTACTATATGCATTGAATAT
GGCTCCATTTAGGCAGGACAGTATTTTGGTACGTATTTAG
TTCATCAATGGATTTTTAAGTCTTCACGAACAGTTTTTGG
TTAATCTTTTATACTAACAACAATTCATAACAGATAATAT
ACCCCAGATCTCAAACTACTCTCGTTCAATTTGGTTTGAA
TGAAGAAACATTCACTGTACCTGAGCTGGAAATACCAACA
CAGATTTATCGGACCACGAGACAAGATGGTTCCTACACAT
ATCATTCAACGAACAAGGATAATAAAGCCGAATTAATCAA
ACCAATCCAAAATGGTGAAATAATAGACATAAGCGCCTTT
ACACAATTTCTTAGACTAATATTTGTATCTATTTTGTCTG
ATAGAGCTAATAAAAATCAAGATGCTTTTGAAGCTGAATT
ATCTAATATTCCTCTTCTACTGATTACGCACCACTCTTGG
TCGCAATCGGATCTAGAGATTATTACTCAATATGTCTTCG
AAAGTCTTGAGATAAACAATCTAATCCAATTGCCGGCTTC
CTTAGCGGCCACTTATTCTATGATTTCGTTGCAGAATTGT
TGTATTATTGATGTTGGAACACATCATACAGATATTATTC
CTATTGTTGACTATGCACAATTAGACCATCTTGTCTCTTC
AATACCAATGGGCGGACAGTCTATTAATGATTCTCTAAAA
AAACTACTACCTCAATGGGACGATGATCAGATAGAATCAT
TGAAAAAATCACCAATTTTTGAGGTGCTCAGTGACGACGC
CAAAAACTATCAAGTTTCGATTTTGGAAACGAAAATGAGG
ACGAGGATGAAGGAACTTTAAACGTTGCCGAGATTATTAC
AAGTGGTCGTGATACACGTGAAGTTTTAGAGGAAAGAGAA
CGTGGTCAAAAAGTCAAAAATGTTAAAAATAGCGACTTGG
AATTCAATACTTTTTGGGATGAAAAAGGTAACGAAATTAA
AGTTGGTAAGCAAAGATTCCAAGGATGTAATAACCTGATT
AAGAATATTTCTAATCGTGTAGGATTGACGTTAGATAACA
TAGATGATATTAACAAAGCTAAAGCCGTTTGGGAAAATAT
TATCATCGTCGGTGGCACTACTTCAATTTCAGGTTTTAAA
GAAGCTTTACTGGGTCAACTACTGAAAGACCATTTAATTA
TAGAGCCAGAGGAAGAGAAGTCAAAAGAGAAGAGGAAGCG
AAATCCGTATTACCAGCTGCAACAAAAAGAAAAGCAAGTT
TATGACAAATAGCACCGCATTTGTTCCAACTATAGAATAC
GTACAGTGTCCTACAGTAATCAAACTGGCTAAATATCCAG
ATTACTTTCCTGAGTGGAAGAAAAGTGGATATTCAGAGAT
TATATTCTTGGGTGCCCAAATTGTTTCTAAGCAAATTTTC
ACTCATCCTAAAGATACATTTTATATCACAAGAGAAAAGT
ATAATATGAAAGGACCGGCTGCTCTTTGGGACGTGCAATT
TTAAGAATACGTGATAGATGCTTCGTGTATCCAAAATCCG
TGTGAATATGTGCTGTTTAGTTTTTTCCATCCAATGAGGA
TGGGAAATATATACATAAACGTTATGTAATATATAGAATT
CATGCAAAATTAACAAGGGAAATATCACCTTGGTTGTGTA
TATGGGACGTTGTTCGACAGAACGGATTGATTTTCACCAG
TTCCAATTGATATGATCTTTTCCAAATCAACTTCCTCATT
CTCATTTGCACAAGATGACTCGCTTCCGTCTGCTTGAGCG
TCCTTTTGTATCCATCTTTTGAACAAGCTTACAAAGAAAT
TTGCCGTCATGACTTGCTCAACTTGATATAAAACCAAGGG
AACCAACAACTTACCCAGGTGTTCTTTTTATCGCCGTATT
GTGAAGTAATTAGTGATACACCCAGTGCTGCAGTTTTAGC
CGGGCCACAAAACATAATGCAAATCGCATCTTCCTTTGAA
TAATAAAAGGCCTAAAGATATTATACGAATAGCGGTACAA
TCTTGTAGATTTGCCCTCTATTGGTTCATGAGGGAAAAGC
TTGAGGATGAACCATGGCCTTGCACATAAGTATGACAGAC
CCGTGAAGAATATATAAATTCCCAAATTAAAAAAGCAGAG
AAATATGATGCAAACATGAGAAACGCTAGTAAACGCATCC
TGATAAAAGGCAGTTGAGAATGAACTAAACATAATCAATA
AAAGCATGTAAGATCCAATTTTAATATGGTATTTTTTCAA
AAAGCCCAGGTAATAAGCAGTACCCTTCGGAAAGCAATTT
TGAATAACCTGACCCACAAACAAGGGTACGAATACAGAGA
GACCAACCTGTTTCATAACACGGCCATAAAGCGCACCAAT
GCCATTTCCAGTGGCAGGGTTGCCGTATGCAAATGGTGCG
CGGTTAGTAAACATTTGAACCAATGCAGGTGTAATAAACG
CACCCAACAAATTTCCAATGAATACTTCACAAACGCACAA
AAGGCTATTTCCACCTGCATTCGTAGTCATGATAACGTTT
GAAGCCACGGTTGTTGGACAAGTGGCAGTCAAAATTAGAC
CGATAAGTACCCAGTCATCTATTTTCGGATCATTAGCAGC
CTTTACCGCGCAACAAAATCCATATACTATGGACGAGGTA
ATAAGGAAACTCAGAACCAGAATAGTGGCATGAGCTCTCC
AATTTAACATATTTGCCATTAGTGACCTTGATTTCATTCC
CAGGCCACTTTGGAGAAAAATCCAGGCGACGCAGCCGTAC
CCAATACTATATTGGCCTTTAATTAACCCTCCGTCTCTTG
CAAAATTCGGAGCAAATCTTGCAATAACGATTAAAATAGC
CAAACAGATGAAAAACCACTGGGATTTCAGAAATTCTGTT
ACTGAATGTGCCCAAATTTTTCGTATTAGAGAGTACTGAG
TCTTCATTTGGCACTAAGTAGGTGTATTAAATGTGTGTCT
TCCTTCTTTTGCAAGTTATGTCAGAGTTGGGATATATCGT
AGAAAAGGGTGCGAAGGTGATTCAGGTAGCATAGACGGTT
TCAGGCAATAAAAGCTATAAATCTCTCTTTATATAATTGA
AGGTTAAAATTTGCTAGATTTTAAAGTGGTTCGGTTCTTT
TTATGCTTTCTTAGCTTCTGGCTGTTCGTTGGAGCTCAGA
CTTACGGGTAGACCAATGTCATCGAAATACTGTGGAAGAT
CAAGCTCGGAAGGAGAGCGAGGCTAAGTTCCGAGCTACTG
AAAAAAATGGAAAAAACAAGTGCCTTAATTGAATGACTAG
ATGGGTGCTTGTTAACGAAGGCGTGCTGCTATTCATGAAG
CTGTTGCATTGTACTGTACAGTAATGTTTCGAGCCGGATC
ATCAAAAGATTCTTACGAAACACACTAATAGCAATTTCAT
GGGTTCCGGTACTTCTAACAATCAATAATAATGTGGTCCA
TATTGCGCAAGTTAAAGGTACCTCTATGCAGCCTACGCTG
AACCCGCAAACGGAAACGCTGGCAACAGATTGGGTGCTGC
TTTGGAAGTTTGGAGTCAAGAACCCAAGTAATTTATCTAG
AGATGACATTATCCTTTTCAAAGCTCCTACAAACCCTCGG
AAAGTTTACTGCAAAGGGTTAAAGGTTTACCGTTTGATAC
CATTGACACGAAGTTTCCATACCCTAAACCTCAAGTGAAC
CTGCCCAGGGGACACATATGGGTCGAAGGGGACAATTATT
TTCATTCGATTGATAGCAATACTTTTGGCCCCATTTCCAG
TGGGTTGGTCATAGGGAAAGCTATAACAATTGTTTGGCCA
CCCTCCAGGTGGGGAACGGATCTCAAACTGAGTACCGGTA
GAGACTGCATTAGCAAAAGAGCCATTTTAGAATGAAAATC
AGCTTATTTTTATGAATTTAGAAGTGACCCCGGTATTCAA
ATGCAAATTTTTATATTATGTGATTAATCTAATGCAATAA
ATATAGATGATTGTGATTTATGTATTGATGTTGTTGCCGT
TCGGTTCCTGAATATATACTTCTTTTTTTCATAATACTTC
ATGCACATGTAGTATCATTTTTATCTTCAGTCTCTAGAGA
AGGGAATAACGATCTTCTTGCGGGCCTGGGTAAATCTTCT
CGGTCGGAACCAACGAAAGTAAAATCTCCGTCTTGCTCTT
CATCTCCACTTACTTGCTGATGATTGCCTCTCTCATCTTC
GAAACTAAAATATGATGGGGTATCCAGTCCGTCCATTAGT
AGCATATGTGAAGTGCTTAGGTTACTGTTACTACTCATAG
ACGACTTACTTAAGATGGGGAAGAAATTTTCGTCGCCTGT
ACTCTCACTTGAATTTAATGATGAACCACTAGAGACTCTT
CTGTGGTTTAATGACAGCTTCGGAGGCGGCTCAAACCTGA
ACGATAGTGCAGAAGATGCCATTGTTGTTGAAGATTGATG
GCTATCTCTATAAAAGAAGTTAGGATTTGAAGGGGAAGCT
AGTTTTCTAAAAGAATTATTTTTAGTAGCAAATCTTTTAG
ATTCTCTCCTAAACTTATCCATTTCTTGTTCACAATTCAG
CAAATTTTCTTGTGAGTTCATTCCCACGTACTGACGTGGA
TAACATAGTTCAGGAAAATTGTCAAAAACAGCTTTGTATC
CGCCATCCAATATCAATATGTCGGGATAGAATAATTTGGG
ATAATGATCCTGATTTATTATACGATCACAATTTCTCAAA
TGAGAGGCCAATGAAGGTCCCCGGTGGGAACTAAATTCGC
AATGGATAATTAAAAGAGTTGGTAGAGTGTTGTTGTTGCT
AGTATCGCTATGCAAAACTTTATGGATAAATTCGTACTCT
AACTCATCTCTCGAGTGTATGTTAACGGAGTTTATTATGT
GGCCGCCAGTATATTCGTATTCAAACCGACAATCTATAAT
ACGACATGAATTATAAAATGACTCGCACATATTATTCTGC
AGAATATTTTTCAACGTTTCTGGAGAAATTCGAGGGAAAA
AGTCATTTGAGTTACGATCGTCATAATAATATGGTATCTG
TGTTTTGGCTAGGCATGATTCAAAACATTTCACCCCTACC
GAATTAGGAGCTAGTGGACTGGATGACGCAGACGTGAAGT
TCAAAGTATTCTGAGTAATGTTAGAAAATTTCTGTGAACT
TTTTCTCGATGACCTCGGAATTTTCCCATCTTGCCGTTGC
ACCCTCCTGCTTGAATTGCTACTGCTATTCATGCTTGGCT
TTCTCGACAAGGACCTTGACCTTGAAAAGAGCTCGACCTC
TGGGGACTGCCAGGATACTTGATTCTACTTAAAAGATCAT
TATCCCTATTATTGGTCAAAGATCTTCTTGATGAGTTTCT
TGTTGGACTTTGTAAGGTTTGAGAAGCAAAATGCATGCTT
AAGACTATATCATCATTTTCATTTTCATTTTCATCTAACT
CATCGCGATGGCCAAGCTGCTTTATATTCGGTGAAGGACC
ATCAATTTCCTTACTCCTGTGATTTGTTAACAATGGAGAT
TTATCAAAGGCAAGATTCTCTTTATTGATTAAATCATCGT
CGACATTCGAATGTTTGCTTTTTGACTTAAAGAAGGTCTG
AACATTTCTAAATATGTTCTTCTTCTTACCAAAGGGACTT
TTCAAGGAAATTTTTGGAAACTAAGAACGTCTTCATTGGC
ACATTCATCTTCAGTTCCATGAAATATATTGTTCATGGTT
TCTTCACCCTCGCTGACTTCAATCCTGGTTTGTCCACTGC
TCTGTTTATCTTTTGTCTCCTTTCAAGTTAACTCTCTTTT
CTTTGTTTTCGCTTGTAACTTTAAGTTTTCTGATATACGG
CATCGAAACAGGGAAAAAACAGATAAAGCATAAAAAGAAG
GAAATAACAGAGTGTAACTGTTGGGGAAATATCATAATGA
GAATATTTAAACGCCGGAACAATGTATCAAAAGGGCTTTA
CCGCTAATAAGTGGAGTATCTATGCTTTTTGACGTATACA
ATGGACAGAAAAAGCGCCATATAAAACATTGAAGCCCCTC
TTCATCCTTAGTCCTGAAAATGAGGCCTAGGAAATTAAGT
ATTCGGCAAAGATACATAATACAGTTCTAAAAGTAGCAAA
CTGGTAGATACTATTTGTGGCGCAGTTAGCTACCCCAAAA
TAAAAACGGTAATCTTCTCCCATTAGGGGCACCCCTCTTG
CTTTTGTACGATGTGGTATCTTCGATTTTCAAACTGACAG
GCATATTGCACAGCATAATGCGCACGGAATTCATTAAACT
GTACGGATATATATATGATATTACGGTGCCATATGATATT
ATACAATATTATACTGTACTGTACTATATTATATTATATT
GTATTAATTATATTATACTATACCCTATCATACCAAATAT
TTTGGCTATATTAATTTTTATCTACGTGTATCTAAGTTGT
TACAGGCGGGGGAACTGAATTCCTTCAAAATGTGAAGGTA
CCGGAAAAATGGCAAAGAATCATGATAATAATAACAATAA
GCCGTAAGCTTCATAAGTCATTGAACAGAATTATCTTATG
AAGAAAGATCTATCGAATTAAAAAATGGGGTCTATTAAAT
GTCTCCATGTTTTTTATGAGTCTTGATGTGTTGCGACAAA
TTATCGCTTCTACTAAATTTCTTATCGCATATGTGACAAG
CAAATGGTCGTTCGTTAGAGTGAACAGATCTCACATGCCT
TTTCAAATGTTCGCTGCGCTTAAAGCTCTTGGGACAAATG
TGACAGTGGAACGGTTTCTCCTCGAGTTCCTTTGTTGATT
CTATTACGACACTTGATCTTCTGGACGGTGTCATTGATTT
TCTCCTGTAACTTGGCCTTCTTTCCTTCGTAACCCCAGCA
CCATTGCCAGTTGAGTTGACACTACTACTGCTTATATTAT
TTTGTTGATTTGTAAGCGGCACCGTACCCATCAAAGGCAC
AGCAGACTTCCGCCTCCGAAGGGAAGAACCGATTTTAGAG
TTCATGGTATGGTGACCCTGCTGTGGGAAATGGTGATAGA
AATGATTTGTTGCAAGAGACGTGGAGGATGATGATGCAGG
CGATAATGGAGCCATATTCATTTGAGTGATGGAAAGATCG
AAATTTGGAGTAGAATTAGCATTTTGTTCACCTTCCTCTG
TCAAAATGGCATATCATTACTCAAGCCTGTAGTCGCCACT
TTCGCAATAACGGACGCATTGTCTGAAAGAATCATAGACG
GTTTGATAAATTGTTGAGATGAACTCAAATTTGAATTCGG
CAGCATATCGTTCTTGGGGTCTTCATCCTGCTTATTAACC
AGGTCGTAGCTTAGTGAATCATCGATTATGGGTAAAGAAG
CTCTTTGCCTTCTTGAATAAAGATCGCTGTTGAAGGATTT
CATGTTAGTGCTACTGTTATTATGTGACGAGGTGAGCTGC
TTGTGTTGAACTCGGTTTAGCTGTTGCTGTAATTGCTGAC
TTGGATTTATCTTTGTCATAGCATTGGCATCAAAAGAACT
TGGGCAAGCAGATTTGTTCTTGCCAGAAGTGGATGTGCCC
AAATTATCGTTGAAGTTCATATTATATTCGTTAAGAATCT
GTGTCAACTCATTGTCTATGGTAGCGTCATTGTTTTTCGG
GTTGCCAGCAATATTTGAGTCTGCATTTGCGTTCATAGTA
GTGGTATTCGGACTTGCATTGGAACTTGAGGTAGAATTAG
TAGTGATATTGAGATTTGTATTTCTATTGCTTGGATTAAT
TTTCGGATGGTTCCAAAGGTCCAAAGAGTGAGAAATAGAA
TTCCTCGAATTTGTCATTGACGGAAATTGGTTTGTTATAA
CGTCGCTAAATCTTCGGCGTGATAAATTAGTGTCATCATC
ATCATCATTCAATAAGAGATCACTAGAAACGTAATCATCT
AGCATGGAGTCTATGTTCAGTGAATTAAAATAACTGGAAT
TTAAATTACCCGTAGAATTGGAGTTTGAATTAGAAATGGA
GTTAGAATATGAATTTGTATCTGAGTTCAATTGATTTCTT
AGTTTTTCGTTCAAATTGTTTGGGTTAGTGTCAATGAAAA
GATTCGAATTAGCACCATTAGGTAAGGACAGACGATTATC
TTTAATGGACGTATGTTGTTGGGCTCGAGGAGATATAAGA
GTTTCATTACCATTTGAAGTTTGAGGCGATAAATTAGTTT
CGTTACTTGCTGTATTTATGGGAGGATTTATAGTCGGATT
TTGAGGTACCGATGAAGGTGACGGTGATTGTAACGGATTG
TTCATGTTGTACAAAATGTCGTTCATAGGATAAGGTGAAG
TAAGAGTTGTGTATTGATTTGCCCCAGAGCCACTAGCATT
ATTAGTACTCTTAATTTCACTATCATTTTCAATAGTTCTT
GCATCGCGATTTTTGTTGCTATCAGCTTTCAAATGCAAGC
TGTTATCGGTAGTGGATGGTATCGTTTCCGTTACGGGCAG
TGGAGAGTCGAAAGATAGTGGAGGAAGCCCCAAATTCAGT
GAAGTTTCTTGATTTTGAATGTCATTGAGATCCGCACTAT
CTAAGACAGTGTTTTTGATATCTAGAGAATACGGGATAAC
ATCGTTGTTAATATTATTTGGGTTATTATTCTCCACGTAT
TGTATACTACTCATGCTTTCTATGGGGAATAAAATATCTT
CGCTATTGAAATCATGGTCGACCGTCATTTTAGATCTAGT
TCTTCTATGAGCAATAAAAGTTGAAAAAGAAAGAAAAAAT
AAAGCAAATAAAACCAAAGAAAAAAGGTAGCCTCTTGGCG
TATGAAATACCTTGCTACTACTGTTGTGATCTTCCCGAAA
AATATGAGGAAGATACCGATAAAGTAAGGAAGAAAAAAGC
AATATCTTTTTTTTTTTGAACTTTTCGTATTACAGACTAG
TTTCTGTTATCTCCAAGGTTTCCGTCTGTTTTATTTTCGT
GTAACACAGTTTCTAACTGGGAAGTCTTGTTGAGCTCGTG
CTGCTTTCTTACTATTACCAAACAGGAAGGCAAAAAAAGG
GAACACGGTTTACGCGATAAAAGTAAAAGGGCCAAGTCTG
ACTGGTGCTGATATCAGGCAACAAACACCACTTTGTTCTG
CTATTTGTCTTTATTACCTGTCTCTTTCGCTGGAAACAAC
AAATATAAATAAGTAAGTGTCAATACTATATGTTGTCTGT
AGAGGGAAATTGTATATATTTTCGGTGTCTTGTTTTTCTT
TTCCGCAGTTTGTTTTTCCCATTCTGATTTTCTGAAATTC
GTAAAAGGTGTTTTTTTTCGTATAAATGGCTCTCTTTAAT
TTATTAGAGACAAAAGAGCCGATATGTATGACGTAGACAG
ATGGTGTCAAGAACCGGCTTGGCTGCTACGGAATGCGTAG
CTGAACGCCGTGGTTTCCGGAGAAAGACGAAAGATCAACT
CCGGCCGTCTGGCCAGGAACGATAGGTGCTGGAGATAAGT
GAGGTACGGATACCAAGAGCGAAATACCTCTTTAGGTACG
TTCCGGGCCGTTGTTGCCGGCGAAACCGGAGGGACAAGGC
AATATGAAGTAGGATTGGAAACCGGCTTTGGCATATTGCC
ACATGCGTATGTACATGTCCGGCATCACGTGGTTATGATG
TAGTATACTATATTATGTTATATCTGTATTACGCTACGTT
GTGCTATCTTGGATGTTCTATTTGATGTTGTTGGCCAAGG
CATCTTTTCTCTCTTCCCAAACAGTCTTTCCGGTACACGC
ACACACTTGTTTATTATTTTCCCACACACCAGCGCTTCTC
GCAATGACTCCCAGAAATGAGTAGTCCTTAACGGAGGAAG
GCTCGTTTTCTGGGTGGTTCAGAGACTTGGAAATGACAAA
GCTGCGGCCGATAAGTTGCCATGTTGGCAAGGGAGCGCTC
AGAAAGGTCTTCCCACTGTACAAGTTCTTGCCCAAATCAC
TCTCGTTGAAGCATTCAATGGGTTCGTCGAACTTGTGCCA
AACTTTACCAGTAGATTCCACGCCCTTGGAGACGTCGCCT
TTCTCGTGAATGCTGGCGTGGTAATTTCCCGCCTCTGGGA
CGCCATTTACAGTGATGTCAAAAGAGTCTTATTCTCTCCA
ACCTGAACGATTCTTGCTAGGCCCCTCACGGCGGTGTCCT
TTTTCTGGTCTATAGTATATTTTTGAAAGGTCTCTAAGAT
AGCGACCGCGGAAGAATTCGGCTTCCCGGCGCCTCTTATG
ATGGCGTCTTTACCACAGTTTCGCAAGGTGTTGATGATGG
TTGAAGGGGCTACTGAGCTTTCCACGCTCATTATTTGTTG
CTCTATATCGAAATTCAATGAATTGATTCCTGGGACATTT
TTAGGCATGCCTTTATATCATTCACGCAATTTTCACAGTG
CATGGGAATGGCATAAGTAGCCTCGTATGTATCGTTCGTG
GTCATTTTTGTGCTGATCGAATGGGTTTCTGCCTTGCAAA
GATATCTTTATTCTTTTCTTAGTCTAAATTTTTTTTTTTT
GGCTTGCCTTTAATATATTATTTTTCCGAACAATGAATTT
TTACCCTCTTCCATTCTCACTGTGTACTAGTTGTACGGGG
AAAATGCTTAGTAAGCGCAAATTTTTTTTTGATAGTATAT
TATACTGAAATGTACAAGATTAACTTTTGTCTGGTTATTA
TAAATCACATATTTGATTATATGAATTGTTAAAATGAATT
TGACAAACAGAAAAGTATATATTTTTATTTCTTTTTTTTT
TTTTTATTCTCTAATAAGCTCGTTGGATGGAAGACGTTGA
CATAAGCAAGCTCAACTTCCAGGACTATTATTCTTCTTCA
CTTATGTCGTCTTCAGCCTTGTTCATTTCAGCTTCCAAGC
TTTGAGCAAATTCTTCGTCACTAGAATTTGCATCTTTTGA
CTCGTTTATGTTGGAGACAATATCTTCTTTTTAGCTTGAA
GTGTGGGTACAGGTTCAGGTTCAGGTTCAGCTATCTTTTC
TTTTGCCTTTGCCTCTTTCTCTTGTTCTGCAACTGCTTTT
GCCTTTGCCTCCTCTGCCTCTTCTTTTTCCTTTTGCTTGC
GTTCCTCTTGTTGTTTCCTACCTGCCTGGCCTGGGATGAT
CAAAGTAGCATTGGCTTCTCTTTCAGCGTTTTGAATGTTT
TCCTCGTGTGGAAGTAGAGTAGGTGGAGCAGGTTTCTTCT
TCTTTGAACGTGGCTCCAAGTCATGACTCTCATTAGATGC
TTTGGACTTATCTTCTCTCCTCTTCTTTGGGCTGTTCTTG
TCCTTCCCGTTTTTATCCTTGTCGTTATTAGTACTGTCAT
TATTGTTATCATCTTCATATTCGTCGTCGGACAATAGTCT
AACCATTTTGGTTTTTGGTCTCTTGGATCCTAGCCTTCTC
AAGGCTTCATCAATATTCAATCTGTGCTTAAGCAATTCGT
CGTATAGATCTTCTGTCAACGAAATACCTTTCTTCCCAGG
TTTCATTTCGCCTGTAGATGAGTCCAGATAGTACTCACGG
ATATCAATTAAATTTATGTTTCTAAATTGTCTTACCGTGA
CCCTCTTATTTTTACCCAGATCAAAAATTGCATCTGATGC
GGATAGTCCAGATGGCATACCACCATTGTTATTGTTACTG
TTACTTAAGTTTCCTCCACCATTATCGCTTCTTCTTTTGT
TCCTATACCTGTTGTAATATGACATAGCGCTTGTGTTTGT
ATATATGTCGAAAAATTGATGTGTACGGAAAGATTTAATA
TTAAATAGCTTTCTTAAGTGGGCAACCAAAAGTGTTTCTT
TGATTGGGGACTTTTACAAAATTCACGTTTACAACCTCTT
CTCTTGTCTTCCTATCGTTCCCTGGATCAAATTAAGAATT
TTCATCAAGAATAGAGAGCAGAAGGCAAGCCAAGAGAGAA
AAAGAAAGAGAGAAAGAAAGAAAGGAGAGGAAGAGGAGAT
GAAAAGAGAGGAAAACTTGAGTTTTGATAAAGAAATTTGA
GGAAGGTAAAAGTAAAATTCCCATTCAAATGAATGTATTA
ATAAATTCTCATCATTAAAAGGAGGGAAAAATTACGTATA
ACGTAAAGATAAAACGTGTGTGTGTGCAGTGCTATACTCA
TTGTCCTTGTTAGTGATGATAATTCGTCCCAGCTGAAAAA
ACTCAAAATAAGTATTACCCGGATCGAGGCTGTGGCATTT
AGCGCCGCTGTCTTGACCATCCACCAATGGTTGATAATAA
CATCGGATGATCAGCCCATTTTTGGTGTATTACTATCCCA
TCTCATTCTTCCAAAAAACACGTATATATCATTGACGAGA
TCGAGATACGTCTGCTGTGTTTAACGGCTAACTTGGTTGT
GTAGGCTTGTGTCAATTAGGCAAAATGGTTTTCTTGGAAA
AAGACAAGGGAAAAAAAAGGGTTGATAGAGCAATATATGT
ACAGCTGGCCTTCTCTGAGAAAAGCTAGCCGCCTGGAAGT
AAATAAATACGCTGAGTGTTCGTTGGAGCATGAATTATGT
GAATAGAAAAATACTAAGCAAAATTTCAAAGTCGAGTTAG
TGATGGGTGTTTATTTGGCAGTACTCTTTTCGTTACTGGT
CATCGAAATGGCCATTCTGTTTATTTTGGTACTTCCGCTT
CCACAGCGTATGAGAAGGTGGCTGTATATACGCTACAGTA
TCATAAGTACTAATAAGAAATTCAGAACTTATATGGTTGG
AATCATGATCTTCGTTGGTCTTTTGTTCATCGATTCATGG
AAAAGGTCACAGATCAGAGTGTCTACGTACCGCAACCAGA
AAAATCCCTATATAATAAATAGTGTAACCCCAGTGGATGC
ACTGGCTTCAAGGGCATATAACCAAAGGAATGTTTACATT
TCAGGCTTCATCATCTACTTTTATATATGTATACTCACCG
TGATGAGTATATTGCGAAGAATAGTGGAATGGAATGACAA
AATGAAGGCTGGAGATGACATTCTGAAGGAAAAGTTAAGA
CGAAAGCAAAAATATTTAGAGGAATTGCAGAAGAAGAAAT
TTTAAAAGGAAAAAACTAAAAAAAGAAGAAAAGGAAAAAC
TTACATATGTAAATAGAACAAATGAATATAAACTAAAATT
TGACAAATTTTTTTCTTTTTGGGGTGATTATATCATTTCT
GGATGAGGAATACCTGAAGACCACTCTTCATTAAAATGTT
CTTTAAAAATATTCTTTTGGATATATTCTACTAGTTGTCC
GTCCTTAGAAGATAATCTGTTGCCATTCGATTTCACAATT
TCGTAATTATCCAGAGCAAGTTTCAATTCTTCCATGCTAC
TGACTCCAAGAACAACGGGTCCCTTTCCTACCCATTCCGA
AATCGCGTATCTTGTGGCCAAATCGGCTAAGTCGACATTT
TGTTCTTGACAGTATTTGGCAGCCTGAGATGCGCATTCTC
TCAATTCATGAGAACACGGGTGAAACTGTCTTGTCTCCTG
TGACCTTAGTAGCGACATGCTCAAGATTGATGCGTTGCAA
ACCATTTTCAGTTTAGCATTGCGTAGCAGTCTTTCTCGAA
AGTTCAATAGCTTATTGTTTTGTAAGTTCAAGTTACAATA
GGACAATACTGCATCCAATGACCCAATATCACTTTCCTCG
GTAGAGCAGTACTCAGCAAGCCAGGTGATAAAGTCGATTG
GGTAGCCTGATATGCCAAAATTTTTGATAACTCCTTTGTT
CTTCAAGGTCCTCAATTCCTTTAATGCCTCTAAGATGTCT
GGAAATTTGACAAACTCGACATCGTGCAAGTACACCAAAT
CGAGATATGTAGTGTGTAATCTTTCGCACGATCTGTGAAC
ACTAAATCTCACGAAATCTCTAGAATAGTTAAACTCTTCC
GCACCAATACGCCCAACCTTTGTGCATATAAAATAAGTGT
CTCTGGGAAATTCATTCCTTAAATTGGACAGTGCCCTACC
ATAAAGAACCTCACTAGGGCCATAGTAGGGAGAAGTGTCA
ATTGCATTGATACCATGCGAAAATGCGTATTTGATTATGT
CTTCCAGTGGAATGGATTCTGGCTCATCTGTATATTGCTG
GTTCAGTATTGCACCTCCTAAGACTAAAGGAGAAACCGAA
GCTAAGTCGAATGGATTCACTTTTTCATTAACCATCTTAT
AGTCTCCGTTGTTACTCTTTTATTTATGTGTACTCTTCCT
TCCTGTTAACAGAGTAGATAAATATAGGCTTTAAACTTAC
CGTGTACTGAAACCCAGAAGGCAGCTTTCTTTTTTCCAGA
AAGTAAAATAATGACAAAAAATCGACTACATATGCACAAT
GCTAAGTTATATGACACTTTCTTTCTTATCCTCACTTATC
CATAAGACACCCCTCTTCTTCAGAGAATTTGGTAAGCAAT
TTCATGTATTTCCATGAGAATGGGCTCGCATCCCAGAGCG
CAACTAATATATGAATATAAGCGGATTTAGCTCAGTTGGG
AGAGCGCCAGACTGAAGAAATACTTCGGTCAAGTTATCTG
GAGGTCCTGTGTTCGATCCACAGAATTCGCATTAATTTTT
TTTACTTTTCATTCGTTTTCCTCTTTTGGTGATGAGCAGC
ATCACAGAAGCGGGTGGGTCATCCATTATTAGACGGTAAG
TGAAAAAATTTGATGATTCAGGTGAACCGCTATGGAAAGG
CACGTAGTTCTACTTACTCCTAGCAAGTAGCTATGCGATT
TTCCTGCGCCATTTTTTTTCCCACATTAGTTACATACACT
CTCTAAAGAATATTGCTAAATATGACGTCGAATAGCGACG
GTTCAAGTACCAGTCCAGTTGAGAAACCAATTACCGGCGA
TGTTGAAACTAATGAACCTACCAAACCAATACGGCGGCTT
TCAACGCCATCGCCAGAACAAGATCAAGAAGGCGATTTCG
ACGAAGAAGACGATGATGACAAATTCAGCGTGAGCACATC
AACTCCCACCCCAACCATAACGAAAACTAAGGACAGCAGC
GACACAAGTACGGTTACGAGGCGGAAGCAGCCGATCAGGT
ACATCGAGAATAAGACCCGGAGACATGTCACCTTCTCGAA
GAGGCGGCACGGGATCATGAAAAAAGCATATGAGCTCTCC
GTCCTAACCGGCGCCAATATTCTGCTTCTAATTCTGGCAA
ACTCTGGCCTGGTCTACACTTTCACAACGCCTAAGCTCGA
GCCGGTGGTACGGGAAGACGAGGGTAAGAGCCTCATCAGG
GCATGCATCAATGCTTCAGACACTCCTGACGCTACCGACA
CGTCGCCGGCACAGGAACAATCTCCGGCAAACTGAACATG
CGAGAGTAAGAGATGCCCCACGAAGGCATAGGCAGATCCA
TATAGCACAATACGCGCATATAAAGTAGCATTGCTGCCAA
GGGGGTTGCACAAGGAGTTGCCCTCCTTCGGCACGCGGCT
CGGAACATACCGGAGTGTCCCCCTTTGAGTAATTTTTCTC
AAAGAGGCACTTTTGCGCTGGGCCGCAGGAAATTTCCCTT
TCTGTTCAGCACCTGTTGTCCTATATTAAGCTGTGCCAAA
CAAGGTCATCTCCAAATACTTACCAAAAAGCTAGGGCGTA
CTGTACTGGAATCTCTGCTTTTTTCTTTACCTTACTTCAA
TTTGCCTTGTCTGCTTTTTTTTACGTGTGTTTTGGCGTTT
CTGCTTTTCTTTTTTATTACTCGTTGTTGTAAATCATTTT
CTAAGTATTATACATACTATATCATCGCATACCCAATCGG
TTTCCTATTCTCACCACTTTTTCTGGAAAAATACATAGCC
TAACAAGCAATTTTATTTTACGTTTGTTAATTCATTATAC
TGATAATATTTTTGAATTTTTTTTTTGATACATTTTTTTT
AATCGCTGTTTTGTCTGTTTTTTTCGATTCAGTTATAGGG
AAAAAACGGGAAAGGAAAGAGAAAAAAAAATTAGTGCAGA
GCAATAAGAAGCGAAAATCAAAAAAAAGTTTTGGATCTGC
AAGACTTGCTGTCACGCAACAATATTATAGCCACCCAGCA
AAAATGTCAGACATCGAAGAAGGTACGCCTACTAATAATG
GGCAACAGAAGGAGAGAAGAAAGATAGAAATTAAGTTCAT
CGAGAATAAAACAAGGCGCCATGTGACATTTTCCAAAAGG
AAGCACGGTATCATGAAAAAGGCGTTTGAGCTTTCTGTTC
TAACGGGGACCCAGGTCCTGTTGCTAGTCGTTTCAGAAAC
AGGTTTGGTATATACTTTCAGCACGCCGAAGTTTGAACCT
ATAGTCACGCAGCAGGAAGGTAGAAACCTGATCCAGGCCT
GTCTTAACGCCCCTGATGATGAGGAAGAAGACGAGGAGGA
AGACGGTGATGATGATGATGATGATGACGATGATGGTAAT
GATATGCAACGCCAGCAACCACAACAACAGCAACCGCAAC
AACAGCAACAAGTATTGAATGCACACGCAAATAGCTTAGG
CCATCTAAATCAAGATCAGGTACCGGCAGGCGCGCTGAAA
CAAGAGGTGAAGTCACAATTGCTAGGCGGTGCCAATCCTA
ATCAAAACTCAATGATTCAACAGCAGCAACATCACACGCA
GAATTCACAACCACAACAGCAACAGCAACAACAACCACAG
CAGCAAATGTCACAGCAACAAATGTCACAGCATCCTCGAC
CACAGCAAGGAATACCACATCCGCAACAATCGCAGCCACA
GCAACAGCAACAACAACAACAACAACTGCAACAGCAGCAA
CAGCAGCAACAACAACAACCCCTCACCGGCATTCATCAGC
CTCACCAACAGGCTTTTGCCAACGCTGCCTCCCCCCTATC
TGAATGCTGAACAGAATGCTGCCTACCAACAATACTTTCA
AGAACCGCAACAAGGCCAATACTAATCTTATCGATTTCCG
TATATAATTCATAGACGAGCATTAAGAGGAAAAAGCTGTT
TCCGTACCAATTAAAGAAAGATAGACAACAAGAACAAAAA
CGTACATTACTCTATATTGAAAAAAGCCCTATGTCGGTAA
AAGAATAGGAAGTACCTTAGTCATCGGCACTTACCTTTTT
TTTTACGATTACTTCTGGTTTGTTTCTTTGCCTCATTTCA
TTTTGCTGCCACTTTCTTTCATAGGCAAGAAGATTCAATC
AAATCTCCCCTTCTCCTTCCCCGGATATATAAAATATAAA
TATAAAACTTTAAGAATATAAAAATATGAGAAACCACACA
TAACTTGTATACTTTACTCACATACACACATTTCCAAAAA
AAATTATAATGTTAATTACATTGCTTTTAATGCTAATCTT
TTTTTAGTTGTATAATCATTACCATATAAATGCCTCTCGG
TCTAATTTCATTGCCAGTATTGTAAGTTATATACTTTTAT
ACGAGTGTACGGAAAATATCGTGGCTCCCCGTTAACAGTG
AAATAAATCTACGCATGTAGCTGCCAGTTTTTTAAGCGTT
ATATCAATATTGGTAAAGTAAGAATTGACGAAGAAATTGT
TAACTACATTTTTCAGAACGGCGTGTCATTCTCCGATAAT
GTCTGAAGCGATATTCCAGCCAACGGACATTGTCCTTGCC
AAAGTTAAAGGCTTTTCAGCATGGCCAGCAATGATTATCC
CTAATGAACTCATCCCAGATAACATCCTCAAGACCAAACC
TGTGAGTGTCCACAAAGGCAAATCAGGTAGTGATAAAAAA
AGCAAATGAAGATATAGATGCAGACATGGAATCAGAGGCT
AGAGATCGAGAGCAAAGCGAAGAAGAAGAAGATATAGAGG
ATTTTGGTGAGAGTGAGGCTAATCCTGAAAAATTTATAAT
ATACACTCCCGTTCTGAAGTTTCGTAAAAATGATACGTTG
AAATCGACTTACTGCGTCAAGTTTTTTGCGATGATTCTTA
TATCTGGGTGAAGCCCATGGATATGAAGATTCTAACAAGC
GAAGATTGTCGTAAGTGGCTAAGCGGCAAACAGCGGAAGA
ATAAGAAACTCATACCGGCATATGAAATGGCTATGAGAGG
CAAAAATGGAATTGATATTTGGGAATTTGTGGAATATGGG
TCTTACGGCAAGCCAGATGAAGAGGAATATGTAGAGGAAG
AGGAAGAAGAGAACGAACCTGAAAAAAGGCTATAAGGCCA
ACCAGGTCTTCCAGTAGACAGCGTCAGAAGCGCGCCTCAG
AAACGGAAAAGAGTGAGGGCGGTAATAGCAATAAAAGGAA
AAGAGTTACTAGATCGACTAGGCAACAAGCGATAGATGCT
TCAGAAGAGGAAGAGGAGGAAGAGGAGGAAAAAGTACAAG
AGGCTGTTAGAAAGAGGCCGCAAAGGACCAAAACTAAGAA
AGTTGTAGTATCCAAGACTAAACCAAATCCAAAAACAAAG
GCAAAGAAAGAGAAACCTAAACCACCTAAGCCAATCAAAT
ATCATTTTGAAGATGATGAAGATTGGAGCATTGTTGGGTT
GGGCCCACAAGATCTATCAATCGAAAAAACGATGGATCCG
ATTGCGAAAAAACTGTCGCAGAAGAAAAATCTAGAAAAGC
ATGTGGAGATTAAGCTAGATCTGGAGGATAAACTAGCAGG
TATCAACAAGCTCCTGTGTGATGTCTTATGTTCAGCCATT
AACCAGGCTGTTTCGATAAAGGATGATTTCGAAATAATAT
TAGATGAATTGCAGATTGCCCTTGACACCAGGGGGGTCCA
GAAACGAATTTATAACAATTTTCCAATCAAATAATTCCCT
ACTGTTAAACTTTAGGATATTATTTAACTTAAGAAAAAGG
GAACTGAACAAATGGGATCTGTGGGATCGTTTCCAGGATA
TTTTCAAGCATATTTATTCCTACCAGTTCATACCTGATAC
GGAAGATTGGCAACTAGAGCAAAATATGGAAATTGAAGAA
ATGGATCGGGAAAAGCCGAGCTTTAGTGAAGACGTAAAGG
AAGAAGAAAGCAAAGTAGGAGCATGACCTGTTGCTATTGC
AGTTGATGTACTCTGCTTTTGAACAATAGAGGGGAAACCT
GTGTACTATAAAATAGACTAAAACTATGTAACTTGTGTAT
GTTCTGATATGTATGACGCAGTCTTTGATAGTCCAAAACT
CACCTAGACTGTGCTGTATTATTACAATTAAAGTTCTAAG
TCTGTTGTGCATTATCATTTGAGAAATGGGGGAATGTTGA
GATAATTGTTGGGATTCCATTGTTGATAAAGGCTATAATA
TTAGGTATACAGAATATACTAGAAGTTCTCCTCAAGGATA
TAGGAATCCTCAAAATGGAATCTATATTTCTACATACTAA
TATTACGATTATTCCTCATTCCGTTTTATATGTTTCATTA
TCCTATTACATTATCAATCCTTGCACTTCAGCTTCCTCTA
ACTTCGATGACAGCTTCTCATAACTTATGTCATCATCTTA
ACACCGTATATGATAATATATTGATAATATAACTATTAGT
TGATAGACGATAGTGGATTTTTATTCCAACATACCACCCA
TAATGTAATAGATCTAATGAATCCATTTGTTTGTTAATAG
TTTGAATGTTTTTATCGGAAGAGGTTTGGTCATTACGTCT
GCAATATTCTTTTGGTTTCGATATAGCATACGTGCAGATG
ATTTCCTGATACTTCATCTCTCAGTCTCATTGCTTTAGTA
CCAAAAATCTGTTTCTAAATTTCTCTTCATTATTGGATAT
AATTATACTGATTGTAGATTTACTGTCGGTTAGTAATCCT
TTGGTAATTGGTTTCTTGTCGAGTTCTTGTATCAGGTAAC
TTAGATTATTTAATAATGGGACAGATTCACTTATTGCGTG
TATTTCTGCTTCCGTAGTTGAAGTACATGTTAATGAAGCC
TTGGTGGACTTTCCTCCAATTACTTTTCCATTAAGTAAAT
ATATGTTGCCAATTTGTGATTTATAATACGGTTGGTTACC
ATACGATGCATCGCTTATAACAACTAATTTATTTGTTGGC
TTAACAGGTTTGCTTTTGTGCCATATTAATTGCTTATCTC
TCGTATTCCATATGAACTGTATCAATTCATATGTCATATC
TAACACTTGCTTGGACGGAAATAGTATATGTTGTGCAAGT
GTGTTGATGTAGTATAATAGGTCAAATCTAAATTTATATC
CAACATATGATGCTAGACCTATCAGCTTTTGCATTTCATG
TACCTTCATTTTGTAATCATCTTCTTCTAGCTCTAGTTCT
TGCTGGTCTATATATAGACCTGGTTGACCTGGAGCGCTAA
GTTTCCTTCCTTTTGGGTTCAAAGGTACGTTTAGTTTGGG
TATTTTTTCAGTTAATGAGTTTTCCATACCCAATTTCATG
TATTTACCTCTTTGGTATTTGATTTCCAAGCCAAGAATGT
CATATTGAATTTCCTCATCACTTTCGCCTAGATTTATAAT
CTTGGTGTCGTATTGCATCTTAAGCTTGTCTATAATTCTT
TTGTTTGAATTTAGATTTTTGCTAAACAGTACCATATCAT
CTACGAATAAACAAATTGTCACTTGACTGTTTTCAAATAC
GCATGACCATCCACGAACTTCTTCCATACCACACTGTTTT
ATCAGGTATGATTTGATAGTTTCGTACCAGTTCGCTCCAC
TTTGTTTCCAATCCATAAAGTGATTTCTTCAAACGTATCA
ACTTATCATTCATTCCTAAATGTGGTGGAGGTCTTATGTA
TAATTCTTCTTTGATGTCTGCATACAAATATGCCGAAGAT
ATGTCTAATTGTGTAATATAGTAGTTATTGTCTAATGCAA
GTGACAGGGATGTCATTAATGCATAGTGATGTACGGTATT
GGATTGCATGCCTGAGTCGTAAGTGTCAGGATGCTGAATA
TCACCTCTTGCAACAAATCTAGCTTTATGAGTACCGTCAC
GTTTCCTGTTGAAGATAAACATTGAATTTATTACTCTTTT
AGGGTCTATTTCTTTTCTGTCATAATATTTGTCAGTGTCC
CAAGTTTTCATCTTCAACAGTTGATTGACTTCTTTGTGGT
ATGCCTCGATATATTTTTTCTTTTTCTTTAATATCTTTAT
TATAGGTGATTGCCTCATCGTATCGTAAGGTTGTTCGTAT
TGGTTTGATTGATTTTACTGCTTTTACAGCTGCAATCAGG
TGGATTCGTTTCTTCGATCTCGGAGGTTCTAAACTACGCA
TATTCTTAGTATTCCATGTGTCTCGTGATACCTTAATTTC
AGTTTCATTATCTTCTAATGATCTTTTCTTACTGTTGATA
GTAGTATAGGCATTAGAGTCACCAATACCACCCAAACTGG
AATTAGTTTGACGAGAATTGATCGGTGGAAGTTCTTTAAA
GGAGTCTGATAATTCGGTAGGAGGTTCTGGAGGCAGATCG
GGAAGTGGAAGATCAGCAATTATAGATTCCTCTGTATTCT
CCTTAGGACAGGTATCTGACGTTTTGATAGGAACGACGTG
GTGTAGTGAATTACTTTCTGATGAGGAAGTATCGATCGAA
GGTGAACGGTGTATGATCCTTTTCTCAGTCTCCTGTTCGC
TTGTCTGCGGAACAGTTTTATTATTGGTACCACCCGTACT
GGATATTGGTACGTTTGTATGATTAGTCTCATTGTCACTG
TACGAGTCTGAGTGTCTGAAATCTTTAGATTTACTGGCGT
GCGACGACTCATGTGTGTTAGATTGGGACATGGGAGCAAG
TAAAGGAACATCTAATCTATGCATACCACCCGAACCGGTA
CTCTCGATATCGGAAATTTGGGGGTGCTAGATCTCTTCTT
AGATGGAAGAATATTAGATTCAGATATGTTGGGGTCAACT
TCTCTGGGTGCGCGAATATTGGTTTTGGAAACACGTTTCG
AATCTTCAGTATGAGTTGACGGAGGTGTGGAATCGGTTGG
ACTCACAGCTTTTGAAAGGACATTTCTCAGTTGCTCAGGA
TGTAGTTCAATGTCAGATTGGAAGTCATGGTCAGATTCTA
TGTTAAGATCATTGGATTGTTGGATCTCATTTGACGCAAT
GAACGAATGATATGAAGCAGTTAAACGGTTTAAGTCTTCA
TCGAAAGTGAGTGCGTCGTAATTGAATTGATCTAATCTGG
ATTCCTTGCCCTGAAGAATAACATAGTTAGTTGTATCTAC
TGTCTTCTTTAAGGACGGAAGATAGATGATATATCCATAA
GAGTTTCGAGACGGATGTAGAGCGTAGCCTGGGATGCCAC
GAGGATGTATTTTGGAGTTAGGGTTGTGATCATTGACGAT
AACAGGTTGACCGAAAGGTAACAAAGTACTGATATCAAGT
CCTGCCAAGCCAGCATGTTGTCTTGCAGATTTTTTGCTTT
TAGGTGAAGCTAGTGAATTTCTCACAATAGTAGAAAATTC
GATTGCAGAGAACCATAAATGGTTCGGTAAACCACTACAT
TGCAGTTGAGTACGGCAGTCATCTAATAAGGTACGGTTTA
GCCGTTCAGCGACTCCATGTGCTCGGGAATCCGCTGTGGT
TGTATAGCATGGAGTTATACCATTTTTTCAAGGAATTTAT
GGAGAGTTCTGTTAGTATACTCAGAACCACGGTCCATTTG
TATAACTAAGACACTGGCCTGAAACTGGTTTTTAATAAAA
GCTAGTATCGTAGTAAAAACATCGAGGATAGAGTCCTCGC
GACGGTCGTGTAATGGATAAACCCAACGGAATTTTGTTGT
CTCATCAGTAAATGAGATGAAATAGGATGGTGCACTTTTG
GTAGGTTGTGAACTGGACCAAATATGTCAGTATGTAGGTA
TTGAAAGGGTTCGTATGAATTTTGGTATTTTAGTCGTGAA
CCTTTGATATGTCTGTGTTTGGTGCTTTTGCCGATTAAAC
AATCAGGACATTGATAGTCAATAGCACTAGACCAGTCGAC
ATCTGATTCGTTAAAATACGTGATGGTGTTATTTTTAAGT
GAGTATCGAATTGTCTGTGCATTGGCATGTGCAAGCATTC
GATGAATGAAAGGATAAGGATATTTGCGTGTACTTTCACT
TGTATGGACATTATTGATGGTGGGTACGGAGATATTTGAT
GGAAGCAAGTACTTTTAGATACCCAGTAAAAGTCTCCATA
TTTTACGATAGGTGCAAGTACAGTGCCGTCAGATCGTTCT
AAGACGTTTTTGGTAAAGCATGCTGTGATATCTACTGCAG
CCAATTCATTCAAACTGAGTAAGTCATAGGCTATGTTAGG
AGTGTGCAATACCTTTATTGATGTTTTGGTGTTGTCCTGG
AAGTGAAATTGTAGGTCACCAATAGCGTTAATTGGTATAT
TTCTTTTTGAGCATCAACTACGTTTATGTCAGGATTAGAT
GATGCTGAGTGTATGTGATGAGCAGATCTTATAAGGGTTC
GTGATGCTCCTGAATCAAGAAGGAGGTGTCCAGGGAGTTT
ATCATCAGAATGATTAGTGTGATTTACCGTAGATTCAGTA
AGTTCCTGGCCTAAGGTGAAGGTCGTGTGTATTCTTCAAT
TGAATCGGTTCAGTAGTCGATCCTCTTATGAGATCGTTAT
CAGGGCCGGGAGAGTTATTAAATGTGGATACGTTATGAGC
CCTGGCTGTTCTTGATTGCGAATTATTTGGTTTTTGGGAA
TTCCGAGTTATGGATTTGGGTTTGGTTGTATTCGTATAGG
TGCGAGAGTCTTTCTTCTCATCACTCGGACTTCTCCTATA
AGTAGATTTATTACGTTTTGATTCCTGTTGTTCTTCATAC
ATAGAATGTATGTCTGAAAACAGATCAGCAACTGTCATAT
GTATACATCGATGACGTGCGTAGCGTAAAAATTTGTACTC
GCCAGATAGACCTCTCATAATGAATTGGCATGCTACCTTG
TTATTGATAGGAATACCATTGTTGTTTAGTCTGTCAAGAA
TGTTTGTGACTTCTGCTTCAAATGCATCTGCAGGTGTACT
TCCATTATAATGCAAAGTTGCTAGGGTCGTAATGTCATTT
ACCTCTTGAGTATCAGACTGCATTTTGTTAATGCTTTTGG
AAAGAATTTTCATGATATCTGTATAATCAACAGATAAGAT
GTCTTTAACCCAGGGGGGTAAGAATTGAGATGGAGCAAAT
AGTTGAAAGGTGTGACATAAGAAGGTGAGTTCGTCATCAG
TCATCTGACGTACGGCTTTTCTTGTTGCTGTCGGAATAAT
ATCACCGAGATTCGAATTTTGTAAAAATTTAATGTATATT
TTAACCCAATTGAGAAAGTCATTAGGTGAGGTTAAGATTG
GCGGTGGTCTGACATGTTGATTAGTGGATGTCATATTAGA
CTTTGCTGAGGATGAATCAGGAAATGAATTACCTGACTCA
GGTGACGGGGTGTTCAAATGTGTTCCAACATATTGTGGAT
ATTGTGTAAACTGTGATTGTGCCCCAGGTGGAGCGTACAT
AGGTGACATTTGATAAGGTGGATACGGCATCAAGGATGGG
TGCCCGTATACTGGCCAGCCAGAAATATTGGCTTGTTGGG
TATTCATCATGCGCTGCTGTGGGTACGGCCCATTTTGTGG
CAATGGTACTTGAGCAGCTTGAGGAGAGGCATGATGATGG
TTCTCTGGAACAGCAGATGAGAGAGGTGTTGTTGGCTGTT
GAGAATTAGCCTGAGTGGAAACCTTCTCACATTCTTCTGT
TTTGGAAGCTGAAATGTCTAACGGATCTTGAGTTGTTTGG
ACTTCTTTAGAAGTAACCGAAGCACAGGCGCTACCATGAG
AAATGGGGGAATGTTGAGATAATTGTTGGGATTCCATTGT
TGATAAAGGCTATAATATTAGGTATACAGAATATACTAGA
AGTTCTCCTCAAGGATATAGGAATCCTCAAAATGGAATCT
ATATTTCTACATACTAATATTACGATTATTCCTCATTCCG
TTTTATATGTTTCATTATCCTATTACATTATCAATCCTTG
CACTTCAGCTTCCTCTAACTTCGATGACAGCTTCTCATAA
CTTATGTCATCATCTTAACACCGTATATGATAATATATTG
ATAATATAACTATTAGTTGATAGACGATAGTGGATTTTTA
TTCCAACATCATTTTCAATGAAGCTGTGACCTTGGCATTC
GCACCGCTTGACACTACAGGACGAATAAATTCCATGTTCG
GGTGGTGGCTAGAGGTACATATGCGGTAAATGTACTGTAT
AGCCCAGCATGTTTTTCTTAACAATCCAAGTTTGCCATCT
TAGTATAGTGGTTAGTACACATCGTTGTGGCCGATGAAAC
CCTGGTTCGATTCTAGGAGATGGCATTTTCTTTTTTTTTC
AAAGAAAAGAAAAAGGGAAGGCAACAAACGACATGAATTA
TTGTCTTTTTCAAAAGGATGTAATTATCGCAGCAGGTCTA
TGAAGGGTCCCTTTTCTCTTTTTTATCACTTGTTCCATCT
ATAATTTTATACTCAAAAATTTAACAGGTTAATTACACTA
AATGCATTACAAATTTGTATTTGATTCTATATATAGTTTC
GTTATATAATAACTCAGGTCTGCTCTGCAGCGTGGTTTAC
GATAAACACGTATGTACCACTGTCTGCATCATAGCTTTCG
AACTTAGAATTTGGATTTTTCTTTAAGCGTTCGATATGCC
TTTTAACCAGTTGATGATTTGGATCCTTTATAGGTTTTCT
GGTAGATTTGTCTACAGGATAACAGTTAAAGCAGGTAATC
CTGGCCCGAACATTAATGCCCTCCCCCTCTCTTCGGTCTG
TTTGGTAAGTTCGCATATATTATACAGGTTTTTGGTTCAA
AAGTAATGATTACGCCCCTAATGAGGTCAAAGGAATTCCA
GCGAGGTCAACAGGTTCAAGAAATTCAATTTTACCATAAC
TTTTATGACCCACAACTAAATGAGGAACTTTGCGCAGTTG
CAAGAGAGAATAAGAGGATAATGTGTCCAGGGATGGTGAG
ATATAGTAGTTCTCATTAATGAAGGAGGCATCTTTTTCCG
CAACGTCCGCAAAAACAGCCTTTTATCATCTTCTGAATAT
TCTTGCTTCTGTAAATCGGCGACATTTTCTTTATTTTCTT
CGTCCATATTCCGGGAATGATGTTTCGTTGCGCTATCTTC
CCCATCGTTCTTTGAGGACAAAACCATTCTTTCCCCCCCC
ATTAGCAGTTTCTTTTTCATCCATCTTTGGCTTTCCCAAG
ATCGTTTCTTGTTCTTCACTTTTACTTTTAAAATTCATAT
CGTTGTTCTGTGATCCGTTATTCTTTTCCTCGGATGCGAT
CAACATTTTCCTGTTATTAATTAGATTCTTGAATGACCTT
TTATCGGGATTGAATAATAACTCAGAAGCTTTTAATATGC
TTTCGTCCAAATTTTCCTCCTGCTGGTTAGAAATCGCAAT
CTGATTATTCTTTTATCAATGGAAATCGACAACTTTGGAT
CAACCTTGATCTGGGCCTTATCCATGACGGAATTATTAGT
CTTGAGCTTGGCTGTAAATAAAGTTTTAGGAATCATTTTG
TATGCGTTCGTCAAACTGGCTTTTTTGCGTTCATCGGCTT
TGATCTTTGTAGCGCTTGGTTGAATTGGATAGGAAACCGT
GTTGGTGACAGTTGCTTTCGAAAAAAGCTCATTAGTACCG
TAGGGATTGTTATTCTGAATTTGTAATCGTTGTTGCTGCT
GCTGTTGTTGGAGCGCATTTTGTGATTGTGCCATTGACTG
GGAAGGTTGGGAAAATAACCCTCCGCCCGAAGTGTTCGTA
CTAGTGTTATTCTGAAATAAGCCTCCAGCATTAGTAGATT
GAGAGGTGTTATTACTACCAAACAGGCCCGTTGAACCGTT
GGAATTGTTTAGAGACGAGTTGTTATTGTTTCCAAATAGT
CCTCCAGCACTTGTAGAAGCTCCCGCACCAACTGGTTTAT
TACCAAATAAACCAGTAGAATTGGTGGTGGCCGCCGTGTT
AGATGCATTATTGGACCCAAATATTCCACCCGAAGAGGCG
TTTGGAGCCGTGGAATTAGTACCTCCGAAAAGGGATCCTG
TAGCAGGTTTGCTACCAAATAATCCGCCGCTAGTTGAGGC
AGGATTGTTTTGATTTGCAACTTGATTGTTTCCAAATAAT
CCGCCTCCAACAGTGTTTGATGGTTTTGAACCAAACAGGC
CACCCGAAGCAGGTTGCTGTTTATTTTGGAACAAACCTCC
TGATTGCTGCTGCAAATTATTTCCACTTATACCGTTACTT
TGATTTGTTGTGCTGTTAGAGAATAAGCTTGTATTTCCAA
AACCAGTTGGTTTCGCTCCAAAAGACTATTATTCTGTTGT
GGTTGTTGTAACCCATTTTGGCCAAATGGCTGATTATTAT
TTTGATTGGTCTGGCCAAACAATCCACCAGGTTGGGACTG
CGACTGGTTGTTTTGTTGTCCGAATAATCCCCCGGTTGAT
TGCTGTTGTTGGTTATTTTGCCCAAATATAGAATTATTTT
GGGCATTACCAGACGCAAAGTGGATGCTCCCTGCTGTTGT
CCAAACAGTCCTCCTGCAGGTTTGCTTCCAAATAATCCGC
CTTGTTGCTGTGGCTGGCCAAATGCGTTTGAGGAGTTTTG
TTGTCCAAATAATCCGGATTGGTTCTGGCTTTGGTTATTC
TGACCGAACAATCCTCCAGCGTTGGAATTTTGTTGCTGGC
CAAATAACCCTCCTCCACTTTGCTGCTGATTGGTTTGCCC
AAATAAGCCACCAGTGGTACCAGTGGGGTTGGTATTCATT
CCGAATGCTTTTGAACCAGCAGATTGTCCAAATAGTCCAC
CAGAAGCAGGTTTAGCTCCAAAAGAGCACCAGTGCCTTGC
TGTTGGCCGAAAGCGCCACCATTTGCGTTAGCGTTTGATT
GACCAAATATACCACCACTACCTTGTTGTGTTTGTTGTTG
GGGAAAGGCACCACGATTCACCTGACCAAAGGCTCCCCGT
TACTGACATTATTCGCCCCAAATGAATTTTGCTGTTGACC
AAATAATCCTCCGTTTGTATTTGAGTTCTGCTGGCCGAAA
AGGCCTGTATTATTAGTGCCGTTTGTTGGGTTGTTAGTTG
TATTACCAAACAATCCCCCGGAAGTGGCAGGTTTATTTGC
TCCAAATGCAGAATTTCCTGAGAGGTTAGTAGAGCTTCCA
AACAATCCTGTAGAGTTGGTCGCTCCAGAGCCAAAGCCAC
CACCACTTCCAGTTCCGGTTCCAAACATGCCTGTTGCTGG
CTTTTGACCAAATAATCCTCCTGTTGTAGCAGAAGTAGTG
GAGTTATTATTACCCATAATTCCAAATCCAGTATTGGTAG
TTCCTTGAGGATTGTTAAAAGTAGTACCAGTGCCATTTTG
ACTGGTACCGAATTTTCTACCAGCTTGGTAATCTTGAAAT
CTCAATTCTTCAAAAGAAAAATTTCTGTATTCAGGCATAC
AGGTGATACTTTGGAAGACGTTGATGACACCTGTGGTTGG
ATCCTTCTCTTCGAATGTAGTAAAGGTTTAATGCTTGTAC
CTGCAGTAGAATTGGGCACAACAGAAGCGGAACCAGCAGA
AAGTGCTGTGTTATTACCCATTCCACCGAAGATCGAGCCA
GAGGCATTGTTGTTCGTCAATTGACTTTGACCAAAAGGAG
TACCATTTGCTGTAGTCGAGCCTGACATTCCGAAGGGAGA
ATTAGAAGTTTGGTTACCAAAGTTACCAAACGCAGGTGCT
TGTGTTGTATTTGTTTGCTGACTGAGGCCGAAAGCAGAAG
TGTTTGCTACTGGTTGTTGTTGTTGCTGTTGGCCACCAAA
GGTTGATCCTGTTGAGCCAAATGGCTGTGTTGTTGCGCTG
GGGAATGCGCCACGGCTAACTCCAAACATAATAATGTTTT
AAAAAGAAATCTTCGAAGCTGAATGGTGCCTCTCAGTTGC
CGGGATCTCTATGCAATGCTGATAGTTTCCTTTGCGACCT
TATGACACTTTATTAACTCTAAGTATAATTTAGTTTTGTT
CTTTTCTAATGAGCATGGTAAGGAAAAATGCCGGGTAATG
ATAATCTGCAAAAGTGACAATAATAAACTGACGCGTAACA
AGATCAATGATATACTGGATTAAAATGCCATGAAAACGTG
AACAGAAACTTTTATTGAGGTCATGGATCAAGATTTTGAC
AGTTTATTACTAGGTTTCAATGACTCCGATAGTGTCCAAA
AGACCCAACTGTACCAAATGGCTTGGATGGTTCAGTAGTT
GATCCTACCATTGCGGATCCAACCGCAATTACAGCTAGAA
AGAGAAGGCCTCAAGTAAAATTAACAGCCGAAAAACTACT
CAGTGATAAAGGTTTACCATATGTTTTGAAAATGCACATA
AAAGGATACGAATTTCCTCAAAAAAAAACTCATATGACAA
CTTATCAAATATTATTCAGTTTTACCAGCTTTGGGCACAT
GAATTGTTTCCCAAGGCAAAATTTAAGGATTTTATGAAGA
TCTGTCAAACAGTAGGTAAAACAGATCCAGTTCTTAGAGA
ATATAGAGTCAGCCTTTTTAGGGACGAGATGGGCATGAGT
TTCGATGTTGGCACACGGGAGACTGGGCAAGACCTGGAAA
GACAATCACCTATGGTTGAAGAACATGTCACTTCCGCGGA
AGAGAGGCCTATTGTCGCAGATAGTTTTGCGCAAGACAAA
AGGAATGTAAACAATGTCGATTACGATAATGACGAAGATG
ACGATATCTATCACCTTTCTTATCGCAACAGAAGAGGACG
AGTTTTGGACGAACGTGGGAATAATGAAACGGTACTTAAC
AACGTTGTGCCGCCTAAGGAAGATTTGGATGCATTATTGA
AGACATTCAGGGTACAAGGGCCCGTTGGCCTTGAAGAAAA
TGAGAAGAAGCTCTTATTAGGATGGCTAGATGCGCATAGA
AAAATGGAAAAAGGCTCTATGACTGAAGAAGACGTTCAAC
TGATTCAAAGTTTGGAAGAGTGGGAAATGAATGATATAGA
GGGACAACATACTCATTATGATTTATTGCCAGGGGGGAGA
TGAGTTTGGCGTAGATCAAGATGAGTTGGATGCTATGAAG
GAAATGGGCTTTTAGCAATGTCATTGAAGGTAATAATCCA
AACGTGCGTGTGGGCATCTATACATATAGGTTTATATATA
TTGTGTAAATAAAGCTTGTAGAAAGAGCCTGGTTCGAGTG
TTTGATTTTTTCTTCTTGGGCGTTATTATACAATATCTAC
TTCAAATTATTTATCTAGGTGGTCCATAAGCGAGCCGTAT
TATCAGCACCGGCAGAAAACAGCCAAGCTTCCCTCGGATG
CCAAATAGCATCAAGAACACCCAGACTATTGATTACTTTA
TGACCGGTTAGTTTCTTTAGTGGCACAATCATCGGATTTT
TCATCATGTCATCATAAACAGTGGCATGGAAAACATGTAT
GGTACCGTCATCAGCGGCAGAGCTGAATAGAGGTAACTTT
TGTGGAAATTCACACTTCTGACGGCTTTTTCATGATATCT
TAGTGTCTTGTAAGGTGTGCTAGCCAAATCCAGGTCGTGC
CATAAAACTCTCTTGTCAAACGATGACGCAATTAAATTAT
CACCCCTTGGGTGAATATCGATTTTCGATAACCAACGGGC
ACCAGGCAACAGTTTCTTGACCAATATTTGTTGAGATAAA
TCATAAATTCTGACATATCTTTGGGAACAGACAAATAATT
GAGGTTTAAAAGGATGGAACTTCGCATCCATAATAATGCC
CTTCGATTTTTTGAATGGGGATTGGGTTAAATGCTTGGAA
ACTTGGTGAATCAAAACAGAAGTGTTACCAGAGTCAGGTT
GAACAGTGACAAAGTAATCACCTTTTCTATGCCATGAAAG
CTTTTTTACTGTTTTTTTGCAAGAAATAGTGATACAAATA
```
