## Supplementary material for "Laboratory evolution and polyploid SCRaMbLE reveal genomic plasticity to synthetic chromosome defects and rearrangements": Strain 44.isolate.contigs.polished.gff (part 13 of 19)

```
TCCTTTTCTAGTTGCTTTTGAGAAGGCTTGTTCCATTGGG
CTACTTGTTTTTTTACAGCATTCTTAGCAGATTCATTCTC
TCCATCTTCATCGCCATCACCATTCTCGTTCACTTCTAGG
TTAGATTTTTTAACAGTCCCAAAAGTATCGTAGCCAAAAC
CATCTTCAATCTTAGTTTTGCCGTTATTTTCAATATCGTA
GCCGAATATTGGTGGTACTATTAAATGAATGTTTTCACCA
ACAGCAACGGCGAGAATACCATTATTAGCATCAGGATTCC
ATTCAATGCATTCAATGTGGTAATCTGGGTTTTCCTCGTC
ATCGATTAAAGTAGTTCTATAAACTTCTCTACCAGTTAAA
ATTTCCCATACCCTGACTGTTCCGTCATCAGATCCTGTTG
CTAGCCATAATCCAGAAGGATCAATGGATAATGTGCGTAC
TTTTCCTTTGTGACCAGCGTATATTGTTGAGCAACGAATA
GGGAAGGGTCTTAAATCCTTGGGAGAGGGAAGTTCTGGAA
TTAGAGAATTAGGATCAATATTCAATTTGTTTTTACGGAC
ACGAGGAGCTAAATATAAATCCAAAGATCTTTCAAATCTT
TCCCTAATAGATTCACCGTAACCAGGGACCTTTCTTAAGG
CAGAATACTTTTGAGGTATGAAGTTTCTTTCTCTTTCACT
ATATTCAGTATTTTCCCAGGCCTCCTTTTCTTCAGGAGAC
AAAAGATACTCTTCTGGTGGATTATAACTCTCTTCATTAG
TTGGTGGAGGTAATTTTGGTGCCCTTAGATGCATTACATG
ATCATTTGTTTCCGTAGAATCACCCCATAAATCGTATTGA
TAGTTTTCAATTTTTTCCTTTTCTTTCATTTCCTTTAATT
TTTTAGGAGGAATAATACGGCCCTCTCTGATAGCTCTTAC
AATTTTCATAACTCTCTTGGCTTCGTTTTTGGATGGAACA
AATCTTCTTTTGGCTCCGGAACAGCAGTTAATGGCATCAC
TTCTTCGTGTCTCGTGAACCAATCGATTAACGGTTCGTAT
GGATTTATGCTATCATCAGTTTGTTCGTTCCTTTGGATTT
TGGAAATAAGTTCTAATTCCTCTTTGGTTAAGTTCAAACT
TGAACCGGAATTCTTGTCCAGTAAACCAGTCCAGCCTTCA
GGTAGCTCGATAGAATCCAACAGTTGATCTAAAGCAGAAC
CCTTGGCAGGTCTCATAATCCTTTTACCGTTGATATCGTA
TCCAATGTGTGGCATTTCATCGTATGCAGAAAGTGGAATA
TTACCAATGGTATTTTGCGTTTCGGCATCACTATCATCGC
TATCATAAACTGGATTAATTTCAGGTTTGATAATTCTATC
ACTGCCATCTGCATATTTTGAGTAAATATTCGGATCAACG
ATCGTTTGCAATTTCACACCCGATAATCTGTCTGTTAAGG
AAGTTGTGTCGTCTGAAAACTCAGAACTGTCATAGTCCTC
TTCCCCATCACCTTCTTCTTCGGCAAGCAGTTTGTTTAAT
TCAGCATCGGAGTCATCATCAGAATCATCTTGGGCTTCTT
TATCAGAAGATGATTCCTTTTCTTCAACGGCAGACTCGTA
TTCGTCATCATCCTCGTCACTCTCACTTGCTTCCGCATCG
ATCAAACCGTCAACGGATAAAAGCTTGTCCTCATCTTCCT
CGACATCAGATTCTTCGCTAGCTGCTCTCTTTTCGACATC
TTTGCCTCGGTAGTTTTGTTGTTCTTAGCCATCATTGACC
TAGTTATGTTAGAACAGATTTAATACAGTACCTTTCTTCG
CTAGGATCTATATGCGAATATATCACATATGTAAATTATA
AGCTCATCGCAAAACCAAAAAAAAAAAATTTTCAATAATT
TTTCACTAATCTTCAAAAACAAATGGGGTAACCCGTACAA
GAGTTATTAAAACCCAAAATGACAAAATCGCGACAATTCA
ATCCTACTTAATTAGCAATAACATACTAGCGGTAGAGCTA
CTATCACATGTTGAACCTTGAATGCTCAATTCATTGTACT
CAATACTGCTATCAAAAAGAAAAAAAATGTATTAATTATA
TTCTTGTCAAAATCAATTTTACACTATAAGAGGAAAATGT
TCTTCAGTCCTAGTAACATTAGTTTTCTCCCTTTGCTAGA
GACTTTACATAATATCCTAGAAGGTAAAATTCGATAATAC
AGCAGTAAAGTCGTATATTGGTAGCAATCCTTGGTGACGC
TGACTTTTTTTTTTTGTAATTTTATTGTTTAGTTCATGAT
AAAAACTTCAAATCACTTTTAATCTGGTAGACAGAGAAAA
CAAATCGAAACGAAAATAGAGAACTACGAATAAAAAATAT
AAGTGGAGAAGATCGTCACTACGCATTAAACAATATTGAT
CGCTCAATGCCAGTACTGCGCGTAAAAGTTTAGTAACTTA
ACGATTTAGGCACAATTTGAGAAAAATTTCGCCCTGCAGT
AAGTATGTTATTCAGTACGATATAAAGCTGAGGTTTTATG
CTGGCAACGTTCAGATTTTTTAGGTTATCAGCAATGTTAA
AATATTAAATAGGATACTTTTATTGTTTGAGACCACCCTC
AATGCCAGATATGTTAAACGCTTTTTTCTGGAGTGAGGTA
TCATAGAAAAAGGCTCGAGTACATCAAGCACTTAAAGGTT
CAACACTCTACTGTTACTTCTTTAAGCTAAGCTATTCATA
CATAATAGTCCATCAAAGTGGCTCAAATTGCGCATACAGT
GTAAAAATGCGTTCAGGGAATAACGATGTCAAGCAGCGTG
TGAAAATTGGACACGTTGAATAATAAACTTCCTGGAAACC
GTCGCGCGCCACTGCTGTCAGAAAATAGTAGACTACTTAA
TTTTCAATTCATATTTAGCCTGCTTTTGATCTATGAAATC
GCCCACTCTAAATCAGCGGTGTTTTTGCACGGTTTGTAAT
TTTAACTTCATTATATGTATTATTCGGTGACTTCACTAAA
AAGAAGGATCTATGCAATATTCTTATCTTCTATTTTTTTT
CTTTTCGATTTTTGAAGTTAAACCTTCGTAATGAACAGAT
TCGAACAGTATACAGCTGATGACAATTACATGTTAAACTT
TCATTGATGATAATGGCACGCACTCCACCTGTTAAAGAGG
CAGAACGAAGAACCTTTGCTTATAACATAGGTCAGTGTAT
ACTGGATAATAGTATCGAATAACCAGCATAATATTTTCTC
TGGAAATACCTTTAAGGGGTTTTTAGAAGAAAAACAAATC
CTAGTGCAACTTGCAAGTCATCAAAAATAATCTATCTTAT
CTCTATATATATATTTGTGTATTTTATATTTTATGACAAA
GCTAGAAATATAAAATCAGATACCGCAATAGAAGATATTT
CAAATAATAATACCAATCTCATAGCTCAAAACAGGCACTA
AGGGAATACTGAAGAAAGTAATGTCTAGGAGTTAGTATAG
CTTGAAGTTGCCATCGGTGTCATTTAGGTAGATCTATCTA
GATTACGCGCAGCCCTCAGAAAAGCAAGTGATTTCCGAAG
TTTCAACCTACCCAGACTATTCACATAAGGTTAATTTATG
ATTGAACAGTTCAAATAAATCTGCGCCATTCATGAAGATG
ATTCGATACCGCAATATGCTGCTAAAGTGCTAAAAAATGA
TTTCGCCCAGGATCGAACTGGGGACGTTCTGCGTGTTAAG
CAGATGCCATAACCGACTAGACCACGAAACCAGGTTTTAT
TGAAAAATTGCATCTAAAATAACCTATACTAATAAATCTT
CTAATAAATCTTCTAACTCTTCGCTGTTCTATGTGATATC
GTTGATAGTTAGGTTTTCGTGTTGAAATAATCAATTACAT
TTATTGACTGGTTTAATATTAATATATTATCATATACAGT
GTAAGAAGGTGAGATATATGTGGGTAATTAGATAATTGTT
GGGATTCCATTGTTGATAAAGGCTATAATATTAGGTATAC
AGAATATACTAGAAGTTCTCCTCGAGGATATAGGAATCCT
CAAAATGGAATCTATATTTCTACATACTAATATTACGATT
ATTCCTCATTCCGTTTTATATGTTTATATTCATTGATCCT
ATTACATTATCAATCCTTGCGTTTCAGCTTCCTCTAACAT
CGATGACAGCTTCTCATAACTTATGTCATCATCTTAACAC
CGTATATGATAATATATTGATAATATAACTATTAGTTGAT
AGACGATAGTGGATTTTTATTCCAACATACCACCCATAAT
GTAATAGATCTAATGAATCCATTTGTTTGTTAATAGTTTG
AATGTTTTTATCGGAAGAGGTTTGGTCATTACGTCTGCAA
TATTCTTTTGGTTTCGATATAGCATACGTGCAGATGATTT
CCTGATACTTCATCTCTTAGTCTCATTGCTTTAGTACCAA
AAAATCTGTTTCTAAATTTCTCTTCATTATTGGATATAAT
TATACTGATTGTAGATTTACTGTCGGTTAGTAATCCTTTA
GTAATTGGTTTCTTGTTAAGTTCTTGCACAAGGTGACTGA
GGTTATTTAATAATGGGACAGATTCACTTATCGCGTGTAT
TTCTGCTTCCGTAGTTGAAGTACATGTTAATGAAGCCTTG
GTGGACTTTCCTCCAATTACTTTTCCATTAAGTAAATATA
TGTTGCCAATTTGTGATTTATAATACGGTTGGTTACCATA
CGATGCATCGCTTATAACAACTAATTTATTTGTTGGCTTA
ACAGGTTTGCTTTTGTGCCATATTAATTGCTTATCTCTCG
TATTCCATATGAACTGTATCAATTCATATGTCATATCTAA
CACTTGCTTGGACGGAAATAGTATATGTTGTGCAAGTGTG
TTGATGTAGTATAATAGGTCAAATCTAAATTTATATCCAA
CATATGATGCTAGACCTATCAGCTTTTGCATTTCATGTAC
CTTCATTTTGTAATCATCTTCTTCTAGCTCTAGTTCTTGC
TGGTCTATATATAGACCTGGTTGACCTGGAGCGCTAAGTT
TCCTTCCTTTTGGGTTCAAAGGTACGTTTAGTTTGGGTAT
TTTTTCAGTTAATGAGTTTTCCATACCTAATTTCATGTAT
TTACCTCTTTGATATTTGATTTCTAAGCCAAGTATGTCGT
ACTGAATTTCGTTATCACTTTCACCCAGATTTATTATCTT
TGTATCGTATTGTTTCTTGAGTGTTGTTATGATTTTCTTA
TTTGCATTTAAGTCTTTGCTGAACAATATCATATCATCAA
CGAATAAGCAAATTGTTACTTGACTATTCTTAAATACGCA
TGACCATCCACGAACTTCTTCCATACCACACTGTTTTATC
AGGTATGATTTGATAGTTTCGTACCAGTTCGCTCCACTTT
GTTTCCAATCCATAAAGTGATTTCTTCAAACGTATTAACT
TATCATTCATTCCTAAATGTGGTGGAGGTCTTATGTATAG
TTCTTCTTTGATGTCTGCATACAAATATGCCGAAGATATG
TCTAATTGTGTAATATAGTAGTTATTGTCTAATGCAAGTG
ACAGGGATGTCATTAATGCATAGTGATGTACGGTATTGGA
TTGCATGCCTGGGTCGTAAGTGTCAGGATGTTGAATATCA
CCTCTTGCAACAAATCTAGCTTTATGAGTACCGTCACGTT
TCCTGTTAAAGATAAACATTGAATTTATTACTCTTTTGGG
GTCTATTTCTTTTCTGTCATAATATCTGTCAGTGTCCCAA
GTTTTCATCTTCAACAGTTGATTGACTTCTTTGTGGTATG
CCTGGATATATTTTTTCTTTTTCTTTAATATCTTTATTAT
AGGTGATTGCCTCATCGTATCGTAAGGTTGTCCGTATTGG
TTTGATTGATTTTACTGCTTTTACAGCTGCAATCAGGTGA
ATTCGTTTCTTCGATCTCGGAGGTTCTAAACTACGCATAT
TCTTAGTATTCCATGTGTCTCGTGATACCTTAATTTCAGT
TTCATTATCTTCTAATGATCTTTTCTTACTGTTGATAGTA
GTATAGGCATTAGAGTCACCAATACCACCCAAACTGGAAT
TAGTTTGACGAGAATTGATCGGTGGGAGTTCTTTAAATGG
GTCAGGGAATTCGGTAGGAGATTCTGGAGGTAGATCAGGG
AGTGGGAGATCAGCGATGATAGATTCCTCGGTATTCTGTT
CAGAAACAGTAGTTGGCGTTTTGATAGGAACAATATTGTG
CGATGAATTATTTTCCGGTGGAGAAGCATCGATTGAAGGT
GAACGGTGTATAATCCTTTTCTCAGTCTCTTGGTCACTTA
TCTGCGGAACAGTTTTGTTGTTGGTACCACCCGTACTGGA
TATTGGTACGTTTGTATGATTAGTCTCATTTTCACTGTAC
GAGTCTGAGTGTCTGAAATCTTTAGATTTACTGGCGTGCG
ACGACTCATGTGTGTTAGATTGGGACATGGGAGCAAGTAA
AGGAACATTTAATTTATGCATACCACCCGAACCGGTACTC
TCGATATTGGAAATTTGGGGGTGCTAGATCTCTTCTTTGA
TGGAAGAATATTAGATTCAGATATGTTGGGGTCAACTTCT
CTGGGTGCGCGAATATTGGTTTTAGAAACACGTTTCGAAT
CTTCAGTATGAGTTGACGGAGGTGTGGAATCGGTTGGACT
CACAGCTTTTGAAAGGACATTTCTCGGTTGCTCAGGATGT
AGTTCGATGTCAGATTGGAAGTCATGGTCAGATTCTATGT
TAAGATCATCGGATTGTTGGATCTCATTTGACGCAATGAA
CGATTGATATGAAGCAGTTAAACGGTTTAAGTCTTCATCG
AAAGTGAGTGCGTCGTAATTGAATCTGATCTAATCTGGAT
TCCTTGCCCTGAAGAATAACATAGTTAGTTGTATCTACTG
TCTTCTTTAAGGATGGAAGATAGATGATATATCCATAAGA
GTTTCGAGACGGATGTAGAGCGTAGCCTGGGATGCCACGA
GGATGTATTTTGGAGTTAGGGTTGTGATCATTGACGATAA
CAGGTTGACCGAAAGGTAACAAAGTACTGATATCAAGTCC
TGCCAAGCCAGCATGTTGTCTTGCAGATTTTTGCTTTTAG
GTGAAGCTAGTGAATTTCTCACAATAGTAGAAAATTCGAT
TGCAGAGAACCATAAATGGTTCGGTAAACCACTACATTGC
AGTTGAGTACGGCAGTCATCTAATAAGGTACGGTTGAGCC
GTTCAGCGACTCCATGTGCTCGGGAATCCGCTGTGGTTGT
ATAGCATGGAGTTATACCATTTTTTCAAGGAATTTATGGA
GAGTTCTGTTAGTATACTCAGAACCACGGTCCATTTGTAT
AACCAAGACACTGGCCTGAAACTGGTTCTTAATAAAAGCT
AGTATCGTAGTAAAAACATCGAGGATAGAGTCCTCGCGAC
GGTCGTGTAATGGATAAACCCAACGGAATTTTGTTGTCTC
ATCAGTAAATGAGATGAAATAGGATGGTGCACTTTTGGTA
GGTTGTGAACTGGACCAAATATGTCAGTATGTAGGTATTG
AAAGGGTTCGTATGAATTTTGGTATTTTAGTCGTGAACCT
TTGATATGTCTGTGTTTGGTGCTTTTGCCGATTAAACAAT
CAGGACATTGATAGTCAATAGCACTAGACCAGTCGACATC
TGATTCGTTAAAATACGTGATGGTGTTATTTTTAAGTGAG
TATCGAATTGTCTGTGCATTGGCATGCGCAAGCATTCGAT
GAATGAAAGGATAAGGATATTTGCGTGTACTTTCACTTGT
ATGGACATTATTGATGGTGGGTACGGAGATATTTGATGGA
AGCAAGTACTTTTAGATACCCAGTAAAAGTCTCCATATTT
TACGATAGGTGCAAGTACAGTGCCGTCAGACCGTTCTAAG
ACGTTTTTGGTAAAGCATGCTGTGATATCTACTGCAGCCA
ATTCATTCAAACTGAGTAAGTCATAGGCTATGTTAGGAGT
GTGCAATACCTTTATTGATGTTTTGGTGTTGTCCTGGAAG
TGAAATTGTAGGTCACCAATAGCGTTAATTGGTATATTTC
TTTTTGAGCATCAACTACGTTTATGTCAGGATTAGATGAT
GCTGAGTGTATGTGATGAGCAGATCTTATAAGGGTTCGTG
ATGCTCCTGAATCGAGAAGGAGGTGTCCAGGGAGTTCATC
ATCAGAATGATTAGTATGATTTACTGTAGATTCAGTAAGT
TTCTGGCCTAAGATGAAGGTCGTGCTTATTGTTCAATTGA
ATCGGTTCAGTAGTTGATTTACTGATGGAATCGTTGTCCG
TGCTGGGAGAGTTATTAGATGTGGATACATTGTGAGCCCT
GGCTGTTTTCGATTTCGAATTATTTGTTTTTGAGGATTCC
GAGCTATAACTTTGGGTTTGGTTGTATTCGTATAGCTGCG
AGAATCATTCTTCTCATCACTCGGATTTCTCCTGTAATTA
GGTTTGCTGTTTCTCGATCCCTGTTGTTCTTCATAAATAG
CATGGATATCTAAGAACAGTTCAGCGACTGTCATATTTAG
ATGTCGATGACGTGTGTAGCGTAAAATTTATATTCGCCAG
ATAGACCTCTCATAATTAATTGGCATGCGACCTTGTTATT
GATATGAATGCCATTATTGTTCAGTCTGTCGATAATGTTT
GTGACTTTTGTTTCAAATGCATCTGCAGGTGTACTGCCAT
TATATTGCAAATTTGCCAGGGTCACAATGTCGTTTGCCTC
TTGGGTATCAGATTGCATTTTTTCAATACTTTTGGAAAGA
ATTTTCATGATATCCGTATAATCAACGGATAGGATGTCTT
TGACCCAGGTAGGTAGGAATTGAGAGGGAGCAAATATTTG
AAAAGTGTTATACAAGAAGGTGAGTTCATCATCAGTGATC
TGACGTACGGGTTTTCCGTTTACTGTCGGAATAATACCAC
CGAGATTCGAGTTTTGTAAAAATTTGATGTATGTTTTAAC
CCAATTTGGAAAATCATTAGGTGAGGTTAACATTGGTGGT
GGTCTGACATATTTTTAGTGGATGTCATATCAGAGTCCGC
TGAGGATGAATCAGTAAATGTATTACCTGACTCAGGTGAT
GGAGTGCTCAGAGGCGTTCCAACTGATGATGGATACTGCG
GAAACTGTGATTGTGGCCCAGGTGGAAAGTACATAGGCGA
CATTTGATAAGGTGTATACGGAATCATAGATGGGTGTCCG
TAAAATGACCAACCAGATGGATTGGCTTGGTTTTGGGTCA
TCATGCACTGCTGTGGGTACGGCCCATTCTGTGGAGGTGG
TACTGAAGCAGGTTGAGGAGAGGCATGATGGGGGTTCTCT
GGAACAGCTGATGAAGCAGGTGTTGTTGTCTGTTGAGAGT
TAGCCTTAGTGGAAGCCTTATCATATTCTTGAATTTTGGA
AGCTGAAACGTCTAACGGATCTTGATTTGTGTGGACTTCC
TTAGAAGTAACCGAAGCACAGGCGCTACCATGAGATATAT
GTGGGTAATTAGATAATTGTTGGGATTCCATTGTTGATAA
AGGCTATAATATTAGGTATACAGAATATACTAGAAGTTCT
CCTCGAGGATATAGGAATCCTCAAAATGGAATCTATATTT
CTACATACTAATATTACGATTATTCCTCATTCCGTTTTAT
ATGTTTATATTCATTGATCCTATTACATTATCAATCCTTG
CGTTTCAGCTTCCTCTAACATCGATGACAGCTTCTCATAA
CTTATGTCATCATCTTAACACCGTATATGATAATATATTG
ATAATATAACTATTAGTTGATAGACGATAGTGGATTTTTA
TTCCAACAGAAGGTGATCTAAAGATTGAGAAACAGTCACC
AGATTTAGGGGAAGCTGAAATGCAATGATTGATAATGTAA
TAAGAAGCGAGAGGGAAAGTATAAAAGGAAGTGATCAATT
TGTGAATAATTTGATAACCGTTGGGATTCTATTGTTCGCA
AGGGCTTTATTTTATTATGTGTACAGAATATAATAAAATT
TCCCCTGAGAGATATACCAATCCTCAAATTGGAATCGATA
ATTCTATATAATACAATTACAATTATTTCTCCCTCCCTTT
CGTATGTTTCATTATCCTAGTACATTATCAATCCTTATAT
TTCTGCTTCCATTAAATTTTACGACTGTTTCTCAATGTTT
AGATCATCTTCTTACACTGTATATGATAATGTACGAGTGG
CATGAATACTACTGAACAGATGATATTTTATAGCTTCATT
CCAACAGAAAGAACATAAAGTAATATCGTTACGTAAAACT
ATCGATTCCCTTTTGACGATTCCTACATCCTCGAGAAGAA
GTTCTAGTATATTCTGTGTACCTAATATTGTAGGCTCTAA
CAACAATGGAATCCCAACAATTAATCATCTTGATTATTTT
ATTCCCCGCGTTTTAGAGCATCAATCTTGCCAGCTTATAG
CTGGTCATTGTCGACGATAATCTCAAGCACAGGGCTAAAA
ATAAATTGAAACGGACAGGAATTGAACCTGCAACCCTTCG
ATTGCAATCTTATTCCGTGGAATTTCCAAGATTTAATTGG
AGTCGAAAGCTCTACCATTGAGCCACCGCTTCAACTTTTA
TTGTTTATATTGACACCTGTATAACAATATAACCACAATA
AAAGGTTCATTCAAAGCTCCGGCTAGCATTCGGCGATTAA
TGAAGAAAGTTAAACCGTGATTTATTACTTCTTGCTCGTT
TTTTCCATCATAAGTTCGCACAGAGCAGTATATATAGTGA
TTTGCAAATATGAATAGCGGTGGTAGTGATAGTTTCGATT
ATCTTCTTCAATTAACAAAAGCTTTAAGTGCAGAGTGTCG
GGCTAACAGACAAGAGACCGATCGAATAGAACTATTGTTA
AAGCGCCTTGCCAAACAGTCAGGAATATCTTATGATAATT
TGAGCAAAAACATAATTCCAGATTCATGGAAAGATAATGC
ATCTCAAAAGCATCTCCCCCCACTGAGGCACAGAAGCTTA
TCAGCGAAAATTTTAAACTCATATACGAGATTGAAAAACA
AGAGTACTTCAATACAAAGGCTGTTGCGCTAATTAACAAC
ATAAATGAGCATTTCTCATATATTAAAAATTTTATCGACG
AACAGAATGCAATAAGAGAACGAAATATTGCCACATTTTC
ATCAGAGAAGCTTGATGAAAGGAACAAAAGTCTTCAACAA
AATTACGAGTCATTGAAGACAGAAAATGAAGAAACAAAAA
AAAATTGCATTCAATTATCAAACAGTTTGAAAACTTTTGA
AGGAAGTGGATTGGGATCGTATATCTAAAGATTCCAGAGA
TTACAGCCGCTTTAAAAAACAGTTGGAATACCTGCAAGAC
ACGTACCAGGTACTGAAATAGCCTACGATGGATCGAACAA
AAGTGTAAGCAGACGTGAAATAGCAAACCTTTGAATGCAT
TTATATATTTTAATATACTTATAACAACGGATAAATGTTT
AGATCCCTTTTGAAAAAAAAAAAAATTAGGATGAACCGAA
AAAATCATACTCGTATTCCTCTATCGTCTTCACTGGCATT
ATTGTGTAAAGAATTATTACCAAATAACCACCTGAACCAC
CCCACAGTATCATTCTTTAAATCTTTAAAATAACGGCGGC
TCAGCATCTTTAAACAAAGAGCTTCATAGGTGGGGTTGTT
AGTGGTCATCAAATCATTTACGCATCTATCATATTCGTCT
TTATCACTCTTGGGATCTATTGCAGAGCATATTCCAGTTT
TACCCTGTCCCTGAAGAGAGCTTTTCAACCCAATTAATTT
GGAATCAAACTGAGCAACACTACTTTCAATATCTCGTACA
CGAACTTCCAATATCCTCATATCATATTTCAACCTAGATG
ATAAGGAATTTAACTCTTGCATCTCATGGAGAAGAAGTTG
TTGCTTATTGTCAATGTCTTCAAATCTCCCTTCAAACACT
TTTGCACCATCTGAATACTTCTTATATAGTTCTTGCAGTC
TTTTATATCTTTCGTTGAATTTAGAGTACTGACCAACAGT
TCCCTCCTTATTTAATTTACCCATATAATGCTCATCCATT
TCTTGTATGTGTTGCTGCGCTTGGATGTCGTATTTCATTC
GTAACAAATCTCTAGCTATTCGAACAACAGATGGATCAAA
TGGTAAATCCCATTTTTCCACAATATTCTGTACAGCAGAA
GAAGAGTTGCATCTATACAAACGAGATGACTTTTCCTTCA
GCTCTGAAAGATCTTCATAAATGTTGTCGTGTGTGCGATC
TTTACAATAGGGAAACGAATTTCTTCGGTAGTATTCTCCT
TGATATAATTTGTTGATGCCAAAATTATATGCATATTTGG
TATTATCGTAGTTTGGAAACATTGATGACACTGTTGCAGA
TGAGGGCATAGCATTGGTCCTCCCTATGTCTTCAGATGTA
TCAAGACTGGAAGAACTAACCTTTTGGAGGCGTGCTTTTG
AGCGTATGCGATTCTTTCCAAACGAAATTTTTCTAGTAGC
ATTTCCCTTTCTCTTATCTGCCCATCAGGATCGCCTCTCT
GGTAGTTAAATTTCAAAATTCTTCATTAGAAATATCCGTA
CAGCATTTCCTTGGGTGTCCCTTACCTTTCCATAGTAGTC
CTACAGAGCCTCCATGAATATTATGAATAAGTGTATCTAG
ATCTGTTGTAAGAATTTTGTGTGACAGGTTGATGGGATTT
CCCTTTCCTATGATGTCCTGTACCGTTGATGTCACCATTT
TCTTCAGTTTAAAATGTCTTTGCTAGAAACTTTCGCTGTC
ACTTCAAAGAGTTTCTCTAACGTTCTTGGGTCTAAATAAA
CTCTAGATTTTCTTTTATTGAGGCCATGCTTTTTTGGAAA
TTATAAATACCTTGGAAGAAACCAGCTTCATCAAAGGGAT
CCTTAGAGGAAATGCAATTTTCTATCATCAACTTGAAATA
GCAACAAAGGATCAAACTAATTAGGCCAGCTACTGTCGTC
GGACCCAGTGTGCATTCATTCCTTGGCTTTTCTGTACCAA
GGTACAGTTTCCCGTAAGTTTCCCACCATTCATCTATAGC
TCGCTTGGTGTCTTCACACAAAAGACCATCCGTCTGGTAG
TTCTTAGATAACAAATTGAAATAACTCAACGAAATTTGAA
TTAAAGTTACCATCTCCACGACTGGTGATTTACTATCGGT
ATTTCGACACTTTGAATTTCCAACCGTCTTGTATTCTTCC
TCAGGCAAACGCGGTTGCTGCTGCTGAATCATTTGGGGAT
ACTGTGCAATAAAACCATTTGTAGGGATTTTGAACAGTTG
TGAAAACTTATCAAGTGATGCCATAGTTGGAGGGCATAAC
AGATTTGCCGATCTTCCACCACAATGCAGGTTTTTCAGAT
CAAAATTAACCTCGAAATCCTTCCAAATTGTTCTCAAGTC
ACCACATTCCACATGCAACAGATTCAAGCCAAAGGACACA
CCCGAAAGATTGGTAATAAATAGAGTGCCCTTTGGTGTAA
ATTTTGGCCGCGCAAATTCCATTAATTCTTCAAAATACAG
TCTAAATCTCCCTGGCCACATACTCGTATCCTTTGGCAAA
ACGACTCTGACTCCCGATATTGTATCCTGAGAGTTTCCTG
TATATGACGTAATCAATGTTGACAAATTCCTACATGCTAC
CCATTGCTCCACAATATATATTTCAAACCCGTGTACGATA
ATTTCTTCATAAGTTAAATCAGCATAGTTGCCTAAATCTA
ACAAGAACAAAGCCCTAGAATCTGGGAATATAAAACTGTC
GAGAGGCGGGAGCTGGCTCACAGTATCATTCTTTATCAAC
CCAACCACTTCCGAATCATCTGAGTGACCATAGTAACTAC
TTCCACTGTAATTGGTTTCCTCATTGTTTAATTCATCGTA
ATAATCACCGTTTGCATCTTTTTGTCCACGTTCTCCAAAG
AAATTATCATCGAGTGTATCCCTAGTGGAGTAAATTCTTT
CTAAATCCTGCATATGTTTTCCATCAAACTGGCTAGTTTT
GTCTCCTGTGGCAATAGTATCCGCCATAACCATACATATT
TATTAATAGGTGCTTCTTCCAGGGTCTAGTTCATTACCTC
CCCTAAATATCATTCTCAGATCATTATAGCTTCTATTTCC
TGTTATGCGGGTAGCGGGGCTTATTTTTGTTTCTCAAAAT
AGAGGTGTCCTTTTTGCCATTTTTGTTTATGTAGTCAACT
GCATAGGTAGTTAAGAAAAGACATAGGCCCACGAAGGTGA
TTGGAAGTTCAGTGTTGACAATAATAGAATAGTAGCACAC
TCTTTTATTTCGTTTTGCTTACAGTTTTGTACTCGCTTTT
GCTTTTGCTTGCAAATAATATCCTCGTGACCTCGAGGCTT
ACATTAAGGTGCATATCATAATTCGCAACAGACGCATTCT
TATTCTCTAAAATTCCTCGAGTTATATGAATAATTATGAA
TCAAGAAGAGGCTATATTCCGGTCAGCAGACATGACGTAC
GTCCAACTGTACATACCGTTGGAAGTCATAAGAGAGGTAA
CTTTCTTATTAGGGAAAATGAGTGTCTTTATGGTGATGGA
TCTCAATAAAGATTTAACTGCCTTTCAAAGAGGTTATGTT
AACCAGTTGAGGCGTTTCGATGAAGTGGAAAGGATGGTAG
GCTTCTTGAATGAGGTAGTTGAAAAGCACGCCGCAGAGAC
CTGGAAGTATATTTTACATATCGATGATGAAGGAAACGAC
ATTGCCCAACCCGATATGGCGGATCTCATCAATACCATGG
AACCACTATCGTTGGAAAATGTTAATGACATGGTGAAGGA
AATTACTGATTGCGAATCCCGTGCAAGGCAATTAGATGAA
TCTTTAGATAGCCTTAGAAGTAAACTGAACGATCTTTTAG
AGCAAAGGCAGGTAATATTCGAATGCTCAAAATTTATTGA
AGTCAATCCTGGGATTGCTGGAAGAGCTACAAACCCCGAG
ATTGAACAAGAAGAAAGGGATGTTGACGAGTTTAGAATGA
CCCCTGATGATATCAGTGAAACATTAAGCGATGCTTTTTC
TTTTGACGACGAAACACCACAGGACCGGGGCGCTCTAGGG
AATGACCTCACTAGAAACCAATCAGTCGAAGATCTAAGCT
TTTTAGAGCAGGGATACCAGCATAGATACATGATAACAGG
CTCTATCAGAAGAACAAAAGTAGATATATTGAACAGAATC
CTGTGGAGGTTATTGCGTGGTAATTTGATCTTTCAGAATT
TTCCAATAGAGGAGCCATTGTTGGAAGGTAAAGAAAAGGT
TGAAAAGGACTGCTTTATTATTTTTACTCATGGTGAAACA
TTGCTCAAGAAGGTTAAGCGTGTCATAGATTCCTTAAATG
GTAAAATAGTCTCCCTGAATACTCGTTCTAGTGAATTAGT
TGACACCTTAAACCGTCAAATAGACGACTTGCAAAGAATC
CTGGATACTACCGAACAAACTTTACACACAGAACTGCTCG
TTATACATGACCAGCTGCCAGTATGGTCCGCCATGACGAA
AAGGGAAAAATATGTTTATACCACATTGAACAAGTTCCAA
CAAGAATCACAGGGTCTAATAGCCGAAGGTTGGGTGCCTT
CCACAGAATTGATCCATTTACAAGACTCATTGAAGGATTA
CATTGAAACGTTGGGTTCTGAATACAGTACCGTCTTTAAT
GTGATCCTAACCAATAAATTACCACCTACATACCATAGAA
CCAACAAGTTCACTCAGGCCTTCCAATCGATTGTGGATGC
ATACGGTATCGCAACATATAAAGAAATCAATGCTGGTTTA
GCCACGGTTGTCACCTTCCCATTTATGTTTGCCATTATGT
TTGGTGACATGGGCCATGGTTTCATTTTATTTTTGATGGC
ACTATTCTTGGTGCTAAATGAACGTAAGTTTGGTGCTATG
CACAGGGACGAAATTTTGACATGGCATTTACAGGTAGATA
TGTTTTATTGTTGATGGGTGCATTTTCTGTATATACTGGG
CTGTTGTACAATGATATCTTTTCCAAATCTATGACAATAT
TCAAATCAGGCTGGCAATGGCCTTCCACTTTCAGAAAGGG
CGAATCGATTGAGGCGAAGAAAACTGGGGTTTATCCGTTT
GGATTGGATTTTGCTTGGCATGGTACTGATAACGGACTAC
TATTTTCCAACTCTTATAAGATGAAGCTGTCCATTCTAAT
GGGATACGCACATATGACTTATTCCTTCATGTTTTCTTAT
ATCAATTACAGAGCTAAAAACTCTAAAGTGGACATAATTG
GTAACTTTATCCCCGGTTTAGTGTTTATGCAATCAATATT
TGGTTATTTGTCGTGGGCTATCGTGTACAAGTGGTCGAAG
GATTGGATTAAAGATGATAAGCCTGCTCCAGGGTTACTGA
ATATGCTAATAAACATGTTTTTAGCACCGGGTACTATTGA
TGATCAATTATATTCCGGACAAGCCAAGTTGCAAGTTGTA
CTACTGCTTGCGGCACTAGTTTGTGTCCCGTGGTTATTGC
TGTATAAACCTTTAACACTGAGAAGGTTAAATAAGAACGG
TGGTGGTGGCAGGCCTCACGGATACCAAAGTGTGGGCAAT
ATTGAGCATGAGGAACAAATAGCACAACAGAGACATTCAG
CGGAAGGTTTCCAAGGGATGATCATCAGTGATGTTGCCAG
TGTTGCAGACAGTATCAATGAAAGCGTTGGTGGAGGTGAA
CAGGGGCCATTTAATTTCGGCGATGTCATGATTCATCAGG
TAATCCATACTATTGAATTCTGTTTAAATTGTATCTCTCA
TACAGCATCATATCTACGTCTTTGGGCACTATCGTTGGCG
CATGCGCAATTATCTAGTGTTTTATGGGATATGACAATTT
CAAACGCTTTCAGTTCTAAAACTCAGGGTCGCCTTTGGCT
GTCATGAAGGTGGTTTTCTTATTTGCTATGTGGTTTGTTT
TAACCGTTTGTATCCTAGTTTTCATGGAAGGTACTTCCGC
AATGTTGCATGCGCTACGTTTGCATTGGGTGGAGGCAATG
TCCAAATTTTTGAAGGTGAAGGATATGCGTACGAGCCATT
TTCATTTCGTGCAATAATAGAATAATAACCTTAAATTACT
GTAAATTTTCTCATCTACCCACTGCTTTTTTTCGTTTTAT
TTTTTTTTTACACATACAGACATATAAACGTTGTAGAATT
AAACGATAAAATATAATATTTCTTCACATAGTTTACGGTA
TATATATGTCTGGGTCGGTCAAGTGGTCTACCAATAGGTC
ATAAATTTGAGCAGGGATCTTAGCGATGAACCCGACGCCC
AGCCGAATGATCTCGTCAGCATCAAAATCCGGAAACTGTC
GTAGTAAATTAACAGGGGAATCCGATTTGAAAACCTTGGA
TCTCATTTTAACTAGGAATGCCACCACAAAGAGAATATTC
ATATGGAATCCATATGCAAACATGAAATCCCACAGTTTAA
TGACCTGATCAAGCGGTTTATTGCAGCTGGATAACGTGAG
TATGGAAGGCATACCATAAATCTCTGCTGTAAGTAAATTG
TCCGATAGAAATTTACTCAGCTTTGGATCAATGATTCTGA
GAGAAATATCTAGTAGTTTGGCGCCGTTCTGGGCGCCGTT
TAGGTTCTTAGTTAGATACGTCGGTATCATTTCATAACAA
AGCTTAGTGAAAAGTTGATACGCCATAGGTTCAGAAGGAC
ATGAGTAAAGCAGAGGAGCTAATAACACGTTCATGCCCTG
CACATATGTGCTCACAGGAATGCGACCAAAACGAGTCTTT
TGTCTTCTTTGTTGTGTTTGCCAAGCAAAGCACGACAGAC
ACCGGATGAGGGCATCCTCTGAGACTCTATTTCTAAAGTT
TGGATCCGTCTGAAAAGTTCTGGATGTGTCGTTCTTGATT
TTTTGGTAAATGGTTGTGGAAGGTGGGCCCAGTTTCAAGA
GCGCAAGGTACCGTTGTGTAGACGCCTCCATAGAAGTTTG
AGAGAGCACCGTCCACACGTAACATCGCGTGCGCTGCTGC
TGTTTATCTTCAGATATGGGAAGCCCTTCACTGAGTATGA
GGTAGCGAAGTTGAGAGAGTGAGGAATGCAGTAGCAGGGG
AGGATTTGATATCAGATCTTCAATTGAGGTCATGCAAAAG
TTAACAAGTTTAAAAGTCTGTTGTTTCTTTTACCTTTACG
TCGTTACTATTATTACTATTATTATCATTTTTTTTTTTTT
TCAATGTTTAGCTTGGCGTACGTAAACGGTTCCCTTCCGC
ACGGCGTTTACTGAATTGTCAGGACATAAATTCAAAGAAG
AAAGAAGACCTCCAGTGTCATTATAGCATAAGACAGGTAT
GTAGCAAGAATGAATATGTAAATAAATAGCAAGAATATGT
AGAATTTTTAGATTTTATTCGTTTGTTGTTTTCTTTTTTC
ACTTGAATTTTTGCCAAACATTATGAGTTGCAACTGATCG
TACAATGAGATGACACCAGCTGCAGCGACTCCTCTAAATA
TGTTGGCACCACAGCCCTTGAACAAGGAATACGCGCCCTC
TTTCTGAACAATCTTTCTCAAACAGTCCAGAGCACCGTCG
TACTTGATGGTCTGGCCCGAAGTCATCATCATCCTTCTTC
TTACCGTATCCAAGGGATACGACGCAGTGGAAGCACCCAT
GGTAATGACCCAACCTAATAGGAAAGAGGCAACAAAGGAC
CCCTCTAGAGCCCCCGTCAACAGCACAGGCTTGAAAGAAT
CGTACAAGCCAAAGTACAGACCTCTGTAGACAATGATACC
CAGAACTGAGGGCACAAACCCACGGTACAGACCCAACAAC
CCGTCCGTTTTCAGTGTCTTCTTATACACGTCTAGCAATC
CATTAAACTGTCTTTGCGAGGTTGACTTAGAACCCCTAGC
ATCCGCTGCAAGCCGCGTCCTTGCGTAGTCCAAGGAATAT
ACAAATAGAAGCGACAAACCACCAGCCGCTCCACCAGAGA
AAAGATTTCCAGCAAACCACTTGGCATACCCATCGCGCTC
TCTGTCGTAACTCAACAACGACTTAATTTTGTCTTTGAAG
GCAAAATTCAGCGCCTGCGTGGGGAAATACCGGAGAACAT
TGGCGGTGTTACCCTCCAGAACGACACAATACCTTCATGA
GTCGCAGTCCTCTTGAAGCAATCTAAAATTCCCTTGTACC
GTGTATCCAACGAGCCCTGTTTAAGCATCTCTTCTTGATT
CTGCATCAACAGTTTCACCCGTTCAATGGGAGCGGCACCC
GTCTTCGCAATGGCAGCAGAAACGCCGCCCATAAGGAAGT
CCACACCGAAGTGTGACTGCTGAGTCTGTGTTTCTGTGTG
AGACATTACTGCTGTAAAAGGAAAAATAGAAAAGAATAAC
AGATACGAGAATCTGTGCTGCCTTCTTTGCGATAATGCCT
TGGCTTGCCTATTTCACGGTTACAGGAATAATAACATGTT
CATACCGTTTCAGGACCAATAAATGGTCTTCTGCGAGAGA
AAAAGGACACTCTCCGTCCGACAGAAATAAGCTTTACTTT
CCGGGTGCGAATCAGCCCGTTGCGCCTGGGGTGGTCCCTA
CAGTACGCTGAGTCGCCGATAAAGACCCTCCGCCTAGAGC
TAGGCGAGGCTGACTTAGGCAGGCCCAACAGGCAAGGCCC
ATCTTCAAAAGTGCACCCATTTGCAGGTGCTCTTATTCTC
GCCAATTGCGACAGAAAATGAAGGATGCACTCAAACAGTC
GATCCTTCGAGGGAGTATGCCAAGGCCTCGTGCATGTAGT
GCGATTATATATATATATATATATATATATATATGTATGT
AAGCAGGCCATGCCCTATAGCTCTTGTTCTATAAGCGATG
GATAGGCATAGGAAACGAAGAGGACCCCAGTGTAAGGAAG
AGTAGCAAAAATTAGAACTAGATGACTAACGCTTTGCTCT
CTATAGCCGTTTTGCTTTTCTCGATGCTCTCGCTAGCACA
AGCGGAGACGCACACGTTTAATTGGACCACTGGCTGGGAC
TACAGGAACGTTGATGGGCTAAAGAGCCGTCCCGTGATCA
CCTGTAATGGCCAGTTCCCATGGCCAGATATAACGGTCAA
CAAAGGTGACCGTGTGCAGATTTACTTGACCAACGGAATG
AACAACACCAATACTTCTATGCATTTCCACGGTCTCTTCC
AAAACGGAACCGCCTCTATGGACGGTGTGCCCTTCTTGAC
GCAATGTCCAATTGCGCCAGGCAGTACTATGCTTTACAAT
TTCACGGTGGACTACAATGTAGGCACCTACTGGTACCATT
CACACACGGACGGTCAATATGAAGACGGGATGAAAGGTCT
TTTCATCATCAAGGATGATAGCTTCCCCTACGATTACGAT
GAGGAACTTTCTTTATCGCTTAGTGAGTGGTACCACGACT
TGGTCACGGACTTGACGAAGTCGTTCATGAGTGTTTATAA
TCCGACAGGTGCTGAGCCCATCCCACAGAACTTGATTGTT
AACAACACGATGAATCTGACATGGGAAGTCCAGCCCGATA
CGACGTATCTTTTGAGAATTGTCAACGTGGGTGGGTTCGT
TTCGCAGTACTTTTGGATCGAGGACCACGAAATGACCGTG
GTCGAAATCGACGGTATCACTACCGAGAAGAACGTAACGG
ATATGCTTTACATCACTGTCGCTCAGAGATATACAGTCCT
GGTTCACACTAAAAACGACACGGACAAAAATTTCGCCATC
ATGCAGAAATTTGATGACACCATGTTGGATGTCATTCCAA
GTGATTTACAGCTGAATGCAACCTCTTATATGGTCTACAA
CAAAACCGCTGCGCTGCCCACACAAAATTACGTGGATTCA
ATTGATAACTTCTTGGACGATTTCTACTTGCAACCGTACG
AGAAAGAAGCCATCTATGGCGAGCCAGATCATGTGATTAC
CGTTGACGTTGTTATGGATAACTTGAAAAACGGTGTGAAT
TACGCCTTCTTCAATAATATCACCTATACTGCACCAAAAG
TTCCTACTTTGATGACCGTTTTGTCTTCAGGTGATCAAGC
AAACAACTCCGAAATCTACGGTTCAAACACGCACACTTTC
ATCCTAGAGAAGGATGAAATCGTGGAGATTGTGCTAAATA
ACCAGGACACAGGTACCCATCCTTTCCATTTACATGGTCA
CGCTTTCCAAACCATCCAGAGAGATCGTACATATGATGAT
GCCCTAGGTGAAGTTCCTCACAGTTTCGATCCGGACAACC
ACCCTGCCTTCCCAGAATACCCAATGAGAAGAGATACTTT
ATACGTTAGACCACAATCCAATTTCGTCATCAGGTTTAAA
GCCGATAACCCAGGTGTTTGGTTCTTCCATTGTCATATCG
AATGGCATTTGTTGCAAGGTTTGGGTCTTGTTCTCGTGGA
GGATCCTTTTGGTATCCAAGATGCTCATTCTCAACAACTC
AGTGAAAACCACTTAGAAGTTTGCCAGAGTTGCTCTGTGG
CCACTGAAGGCAACGCCGCTGCCAATACACTGGATTTAAC
TGATTTAACTGGTGAAAATGTTCAGCATGCCTTCATTCCT
ACCGGTTTTACCAAAAAGGTATTATTGCCATGACATTCTC
CTGCTTTGCCGGTATTCTTGGTATTATCACAATTGCAATT
TATGGTATGATGGATATGGAAGATGCGACCGAAAAGGTTA
TTCGAGACTTGCACGTGGACCCTGAAGTCTTGCTAAATGA
GGTTGATGAAAATGAAGAGCGTCAGGTAAACGAAGATCGT
CATTCCACTGAAAAGCATCAATTTTTAACTAAAGCCAAAC
GGTTCTTCTAATAAAGGAAGATCATGTATTTTGCGGTTAA
CCTGTTTTTTTTTTTTTCGGTCAAGGGTTCCAAATGCATT
TGCATGTAAAGTGAATGCCCTTGTCTTACTTAATATTACA
TAGACATATACTTAATAATCTACCACGTTTCAAATTCAAT
AATGCATGCTTCTTGGCGGTTTTTGACATGAGATCCTCAT
CTGTCACGAGGCTGATGTGCATACTTTTACTTTTAATCGA
TGACATGATCAGTTTCTTTTGAACAAAAAGCCGTTATGGG
TTGAAAAAAAGTGAAAATGAAAAGTCATCAGAAATATATG
AAAGATATAATAAATTGTCGAAGAGAAATTACGTCGAGGA
GGTTGAGGAAAATAAGAATGGCAACGACAGATATCATATC
TCTAGTAAAAAATAATTTACTCTATTTCCAAATGTGGACG
GAAGTGGAAATTTTACAAGACGATTTATCATGGAAGGGAA
ATAGCCTGAGATTACTGAGAGGTCGTCCGCCTCACAAGCT
GAGCAACGATGTAGACACAGAGCATGAAAATAGCTTGTCA
TCGCCACGCCCGCTAGAGTTCATATTACCCATCAATATGT
CACAGTACAAAGAGAATTTTCTCACTTTGGAATGCTTGAG
CCAGACATTTACTCACTTATGTAGTCCATCTACTGAAAGA
ATACTGCTGGCCATAATTAACGATGATGGTACAATTGTTT
ATTACTTCGTTTATAAAGGAGTACGAAAACCGAAAAGAAA
TTGAAAAATGAACTTAAAGACACCTTTCTGCATTATTTTG
TTTATTTTTATTATATGTATTTACAGGCTAAATTATATAA
TGACATCACAACGTTTCCTTGCTCTCTAAATTGAGGATCT
CTTTGCTCCAAGTTATTACTTGGTCTATGGACGAAGTCAT
CAATTTTGTTCGACATACTATTCAATAATTCACTTCCAAA
GGTTTGTTCCAGTTTTGAACGGATGCGGTTACCATCAGGT
AGGCCTAACTGAACGTAAAGATTTGCAAGGAAAAGAAGGT
CGGAGGAAAGTATTACAGAATCATCCAGTTTTTTACGGGC
AGCCAACCAATTGCTGACGCAACTCTGTAGTCTATTATCA
AATTGAAGATTATATTTCACCTGTTGTAGCTCTTGCTTAC
CCTTAATTTTGTTCTTATGCGCAATTTTGAAGGTCTTTGA
TTGTGCTAGTTGCGAGGCTGACTCCATTGCTTTACTTTCT
ACAAATTCTTCATCATCCTCAAGGGTCAGTGAGCCTATAA
TCTCCTCACAATTTTCACGTGCTTGCGATCTTAGTTGCAA
TGGCGTATTATACCACATAGGAAAATATAGCAATTTTGAA
AACAACTTCTTGGTATATTCATTGTAATTTTTGGTGTTCA
AAAGAGCTGGTAGTCCGTTAGTCTGGAAATTTCAACGTCA
ACATAATTCAATAGGGAATACTCTAAAAGGCGATCCTTTT
TCTAACAATTGCTAAATCTTCTTCATAATCCGTACCTTTC
TCATATTTGCTAGTACATATATTTTTATGTAAGAATTGTA
CGATGTTCACGTAACCAGATACTTTCGTTCCATTATCTAA
AATTAACACTGGTAGTTTTCCATCTGATGATAGGTCTGTA
TTGTTTGAGAATACGATCTGCAATCCCGCAACCATACTCT
TTGCCTCTTCTGAAGTACATAACTTGATAAACCATACAAG
CGCAATGCTGTCCACTGAAATCAACGATGCTTTGCCATCC
TTTCCCATAAATGCACACTACCTTTAACCATTACTGACTC
GATAATAGCCTTGCTTTGCGTTTATTTGAAAAATACAAAT
TCCAGCATTAAATAGTAGCCATTCTAAATAGCTTATTTCT
TATTACATTTCCCACTTCGTTTAAAATGATAACAATCGTG
ACAAAATTGTCGGTTACCTTGTAATAATTAAGAAGAAAAG
TGTAGCTTGTGTGATGAAAGAGTATTCTACAACGAAATAA
AAGGCCAAACTGGAGAGTCAAACAAGAGATATGTCCAGCT
CTACGACTCCTGATTTACTATATCCCTCTGCGGACAAAGT
CGCAGAGCCTAGTGACAATATACATGGAGATGAACTACGA
CTTAGAGAAAGGATTAAAGACAATCCCACGAATATTTTAT
CATACTTCCAGCTTATTCAATATTTGGAAACTCAAGAGTC
ATACGCTAAGGTGAGAGAAGTATACGAGCAATTTCATAAC
ACATTCCCGTTTTATTCACCTGCGTGGACTTTGCAACTAA
AGGGTGAATTGGCAAGAGATGAATTTGAGACTGTTGAGAA
GATTTTGGCTCAATGTCTTTCTGGCAAGTTGGAAAATAAT
GACCTATCTCTTTGGTCAACATATTTGGACTACATACGCA
GAAAAAACAACTTAATTACTGGTGGACAAGAGGCGAGAGC
TGTTATTGTCAAGGCATTCCAACTAGTTATGCAAAAGTGT
GCAATTTTGAACCCAAATCATCTTCTTTTGGAACGAATAT
CTCAATTTTTTAGAGCAGTGGAAGCCATTCAACAAATGGG
AGGAGCAACAGCGAATTGACATGCTCAGAGAATTCTACAA
GAAAATGCTATGTGTTCCTTTTGATAATCTAGAAAAAATG
TGGAATAGATACACTCAATGGGAACAAGAAATAAATTCCC
TAACAGCCAGAAAATTTATTGGCGAGTTATCAGCCGAATA
CATGAAAGCCCGTTCCTTATACCAGGAATGGTTGAACGTT
ACTAATGGATTGAAAAGGGCATCTCCAATTAATCTGCGCA
CAGCAAACAAGAAAAACATACCACAACCAGGTACCTCAGA
CTCAAACATTCAGCAGTTACAGATTTGGTTGAATTGGATA
AAATGGGAAAGGGAGAATAAGTTGATGCTTAGTGAAGATA
TGCTATCACAAAGAATCAGTTACGTTTATAAACAAGGTAT
TCAATACATGATATTTTCTGCTGAAATGTGGTACGATTAT
TCAATGTATATATCTGAAAATTCGGATCGACAAAATATCT
TATATACTGCGTTATTAGCTAATCCCGACTCACCTTCTCT
TACATTCAAGTTATCCGAATGCTACGAACTGGATAATGAT
TCTGAAAGTGTTTCTAACTGTTTTGACAAGTGCACTCAAA
CTTTACTATCGCAGTATAAAAGATCGCCTCCGATGTAAAT
TCGGGTGAAGATAATAACACAGAGTATGAACAAGAGCTGC
TATACAAACAGAGGGAAAAATTAACATTCGTGTTTTGCGT
GTATATGAATACGATGAAAAGAATATCAGGACTATCCGCA
GCACGTACTGTATTTGGTAAATGTCGTAAACTGAAGCGTA
TATTAACACATGACGTCTACGTGGAAAATGCATATTTAGA
ATTTCAAAATCAAAACGATTATAAGACTGCTTTTAAGGTT
TTAGAATTGGGTTTAAAATACTTCCAAAACGATGGAGTTT
ATATCAACAAATACTTAGATTTTTTAATATTTTTAAATAA
GGATTCGCAGATCAAAACCTTATTTGAAACATCAGTGGAA
AAAGTGCAAGATTTAACCCAGCTGAAGGAAATATACAAGA
AAATGATAAGTTATGAATCGAAATTCGGTAACTTAAACAA
CGTTTATTCTCTAGAGAAAAGATTTTTCGAACGGTTCCCC
CAAGAAAATTTGATTGAAGTTTTCACAAGTCGTTATCAAA
TTCAAAACTCCAACTTAATAAAGAAATTAGAGTTAACTTA
TATGTATAATGAGGAAGAAGACAGTTACTTTTCTTCTGGA
AACGGGGATGGCCATCATGGCTCTTACAATATGAGTTCGT
CAGATAGAAAGAGACTAATGGAGGAAACTGGAAACAATGG
AAACTTCTCCAATAAGAAATTCAAAAGAGACTCAGAGCTT
CCAACAGAGGTTCTTGATTTATTGAGCGTTATACCAAAAC
GTCAATATTTTAATACAAATTTACTCGATGCGCAGAAATT
GGTGAATTTTTTAAATGATCAAGTAGAGATTCCAACAGTT
GAGAGCACCAAGTCAGGTTAACATTACGTTAATAAATAGG
TATATATGAATATTTATACCAACACATCTATTATAATAGG
CGAACCTCTGTATGTAATTAAGTAAAAAAAAAACGATGTG
ACAGGATAGTTAAGGTGCCTCGTACATAAATAAAAACGGA
AATAGTTAATTCTTTCAAAAATATGGCAATAGCCAAACTC
ATTCAGAAGGTACAGGAAACACTCTGTTTCTGTGCGTTTA
TATAACCATGCTTATAAAAGAAAGATTGAACAAAATATAC
ATGAATTTATGAACGGTAATCACCGTTAATTGTTACATAT
TCATGTGATAAATCACAAGTCCAAAATTGTGCTGCCTGAT
CACCGGTTCCCAAGTCGACAGACACTTCCAAATCATTCAA
AGCCAATATTTCAGAAGCCCTTGTTTCATCGATCTCCAAT
TGTGGCACACCATTAGCGACAAGCTTCAGCTCACGAGGTT
CTGAATTGTCGGTAGCAATAAAGCTAACATTAATTTTGTT
GACATCTAGAGATTTTAAGTCATTCAGCTTTGCATACCCG
ATCGCGCACAATATTCTTCCCCAATTGGCATCTTGCCCAT
ATAGTGCGGTTTTGACCAACATAGAGTTTGAGATTGATTC
AGCAATTATTTTGGCGTCTTCAAAATGCAAAGCATTTTTA
ACGTTAACAGTAACAAACTTTGTCGAACCTTCACCATCGC
GAACGACTAACTGGGCCAAGCGCTGAGCAAATTCTGTGAC
CTGCAATTTTACTTGTTCAAAATCTTTAGAGTCTTCGTTA
ATTTCTTTGGTGTCAATAGCACCGTTGGCCAACATGCAAA
TTGTGTCATTGGTGCTCATATCACCGTCCACCGATATACA
ATTAAATGAACGGGTAGTAGCGAAAGTCAGCATCTTCTGC
AACGCCTTGCTTTCAATAGGAAGATCTGTAACTATGAAAC
CTAATAAGGTAGCCATATTCGGACAAATCATACCCGCGCC
CTTTGCCATACCTGTCAAAGTATACTCAGTACCACTAGGT
AATTTGAATCTAGATGTAACTAATTTTGGGAAAGTATCAG
TAGTACAGATTGATTTGGCTACGTTCAACCAAGAGTTAAA
ATCACTGCCGAACTTTTTCTTCTCCAAAAATTTTATTGAT
ACCAGTGCTGATCTTGTCCATCTGTAGTCGTTGTCCAATA
ACGCCTGTAGACATGACTAGGGTAGAATTTTTTTGACCAA
TTTTATCGTTAACCAAATCAATCATTACTTGGGCATCTTT
CATACCAAGATCACCTGTGACCGAGTTAGCACAACCGGAA
TTGACTACAATAGCGTTGATGTTTTTACCACGAGCAGTTT
CAAGGACTTTTTCGATGTCAAAACTGGCGCAGCTTTGAAT
TTATTGGTCGTGAAAACAGCTGCTGCGGTTGAAGGACGAG
ATTTATTGGTATTCAAGATTACACCCAGGTCCAGGCTCCC
GTTTTTTTTGACTCCAGATGCAGTGTAGCCTACTTCAAAT
CCTTTAGGAAAAGAGCCCGTCTTGGGCACGTATAATGCAT
ACTTATCTATAAGCTGCTTCGAGCGTTGAAGCAATGTTGA
TGATATTCTCATGCTATGTTGAATTTTGGACTTCTTTAAA
TAAAGGGAATAGAAGTATTGCTGATACTAGCCCAAAAATC
GTCACCTTTGTGCGGCGAGCCGAGGATGAGGCTTTTATAT
ACTCGACGACTAAAGAAGTTGGCAACGAATTACGCAGTGA
GTCATCCTACCTGTCCATCGCAGTAGAAAAGACCTTCGCC
AAGAAAACACCGTCAATAATGATTGCTAAGCACTCTCACT
TAGTACTACTATCAACGCTACCTTCAATTTGGTCTAACCA
CGGCCCTATTGCATCACTACTCTCTTTATTCTATGATACA
GCGTGGGGGTGAAGCCAAGAGCCCTGTGTTTTACTTCAGC
ATACCAACAAAGTATAAGATTACTTTTGCTATACAGCGAT
GAAAAATGTATTTTAATGTTTGTAAATTTATGATCTACTG
ACACGTCTCAGACAGATCACATTTACAACACAGCATGCTA
TGACTATATACAAAACATGACTTTTCTTTATCACTAAAAG
TAACTGCCAATTTATTGTCGAATCTCGCTATAGTTTGATT
TTCACCAGCGGCGCGCGCAAGTATAAGCTAAGAAACAATG
AATATAGATAGATAGTGATGAGCGTTGAGAACCGGGAAAT
GAGTAGAGACGTCCTTCTAAACAAAGATTTATACGGTTGA
GACAGATTCATTGAGGAAAAGAGGAGAATGGTTAGCATGA
TCCATATTGTGGTGTTTTTGCTAGCAATCACAACCATGTT
CGAAATACTTCCGCTAATAACCGTCCCCGTGACCAAGTAC
CTATCGTTATCGTCATTCAGAAACCACTATTATGGCCTGT
TTGGCTGGTGTGTACGTGGTCAAAACCAAGAATTGATGTG
CACGAAAATGAAGATAGGATATGACAGTACAGATGTCGAC
TCCTCCGGGCACGTTTTGACCCTGCCATCGAACTCAAAAG
TGGTCGTCTCCAATTTATTAGTGGTTCACCCGATTTCACT
GGCATTCACAGGAACGCTATTAATTTTAGCAGTGATTATC
ATGGTAACTCCACTAGGGGACTCACCTGAGATGTTATTGT
TCACGGCCCTTTTTCGCTGCCAACGTTCATGCTATGTCTT
TTATGTTTTTGGTAGATATTCTTCTGTTCATCTCCAAACT
GGACTGGCCCGGCTGGCTAATGCTAGCCGCTACTATTAGC
GTAGCACTTTGTTGTTCCATGCTGTGGGTCATGAGAAGAG
TTGTGTCAGTCAAAAATATGAATCGCAACAGTCAATTGCG
CATGCGTGCTCAATGGAACAGTACTCAATTTCCGACATTT
ACCAGAGTAAACAGAACGGCAATAGCTCAGAATATGAAGT
GGCTCCAACACATACAGATAGTCTGATTGCTCCAGAAGTG
ACATATAGAGGGTTCATTGAATAAGTAACATCATGTGTCA
TTTTGCACGTTACATCGGTTTGCCAATCGGCTTCCAAATA
TTTGTACATTTTTTTCTTCCTCCATCACTATCTGTTAAGG
GTCTTAGAAAATGATTACTACAGTGCAAGAAATCAGCAAA
TGGAGAAACCTGTGCTTCATTAGGATGCAATCTCGCAAAT
GGTACCCAGTACTTAAAAAGACTCCTTTAGTAGCGGACGG
TCGAAAGATCATTAAACATGCCGATAAAGTTCCTCATCCG
GAAGAAATAATTCACCCATTTTACCAACCAACAGCAATAG
AACAATTCACGGCATGCGCTACGGAATACAATCCTAGCCT
GCTTGATGGCAAAAAATTGCTCCATCACTGATAAAACACC
CGGTGAGCCTAAAAACCATACTAGTTGATAGCAAATTAAA
GTTTGATGATATTAGGGGAGTGAATAAATGGTTGATGGAA
TTCGTTGCAAGACGACAACATCAAAGAAATATTGTACTTA
CACCTGCGAGCAAAAGCGTTAGATCTTTTCACGTTCTGCA
TTTGTCTTCAACCGATATTGCCAAATTAAGAGGTCTTGAA
AATATATTATCAGAGATTGAAAACACGAATGATTTGCAAT
CCAGGGTCGAGTCCGTAAATAATGAACTACAGAATATTTT
TGACCGCGACAGTAAACAGACAAGATTATTTTGCGAGAAT
ATACTGGCTTATTTGATAAAGAATTATGGAAACTCGACTG
AAAAACTTATACTACTAATAAATGTTACTGAGATGCAATT
ATATTCACGTTTAGACCAAATGAAGGCCATGAACATTATT
TTATATAATATCCTTTGTAAAGTGGAAGCAAATGAAAACC
CACCGTACAGTCCCACATTGGTTACCGCACTAGAAAACCT
ATTGGCAGCGATCAACAACAGATTTTTTCCAGGGCGTTGC
GAAAATTCATTGCACCCAATAGTAATTGAACAACTATTAT
CATATTTCATTAAAACCGGCAATTTGAATGAAAGCAAAAA
TTTTTGGGCCATTTAATAAAAAGGGTATTTTACCAGAGGC
TACTATCATTAATAGATATTTGGAGGCAATTGATGTTCAT
TTCGATAAAAGCACTAAGATTTTTGATATAAGATCCAAAT
TTGCATTCATAGCAGATCTTGCACCCATAATAGAAAATTA
TGGAACAATAGACCTGTTCAAATTTTTGATACCTATGTGC
CGGCATTTCGACGAATTGTGTTCTCTGCTAAATATTATTC
GAAAATCCAATAACGCAAAACGGGCTGTGGATAGCACCTT
ACCTATTTTTATCAAAAAGTATTAACATTTACTAAAGATC
CAATGATCAACTCCGGAAATCTATCCACTGTTTTCAATAT
AGTGAGCCCAATATATGGACAAAACGTGCCCAGCGAATTC
GTGGAGAAATTTATACTGTCTTTTGCACTTCAAGGAAATT
ACACTATGATGGCTCATATGATAGATACATATAAGATCAA
ACTAAGTCATAAATACCAACTACAAATTATTAGGGCTCTC
AAAAATAGTGAGAGAAATCACGCGCTTAAGAATACGGGCG
CTGTAGGTTATAATAAGGAATTTAAAAGTACTTCATCGAG
AAATATTTGAATTGCACTGAACGAGAAGCTTTACGCCCAT
AAATCGTCTATATTAAAAAAAAGGCAGCATAAGAGCAACT
CACTGCAAAGGGAATTGCGCATTCCACGCAAATAAACAAT
GTAAATAAGAATACGTACTGTAACTGTGTCACACTAGCGG
GTTGTTTTATCATAATTGTTTGGGATTAATCCTGAACAAA
TTTTCTATATATAAACACTGGTTCGGAATACCAATGAAGT
ATACATATTCTGGTTCAACAACTGTTTCTATTCAAAAACT
TTGAATGTTTGAAATGCGCTACGTCTATTTGTTTGCAATT
TGTATTAAGTTTGTTTCAAGCTCCGAACTAGGAAAAATCA
ACAATCTGCTGCAAGGAAGATTGATATACACAGATAATTC
CGTTGCGACAAATGTATTAGAATCCAAATTTCCATTCTTG
AAATCAACATGTGTTAAAGACGCACTAAAATTATTTTTGC
CACAATGTATTGCAAATGGACTTGAATCCATTGACGCTGA
AACAAGGGTAGAAACGGCCATTAAACTTTCAATATGCGAG
TTTCAGGCATCTGGCTTGGGCGAAATACCAGAAAATTGCA
TGGTTGACGACCTAGGATCAATGATGGATTGTATGTTTGA
ACTAGAATCATCTTCACAGTGGTGGACAACTTATAGTGGA
AATTATCAGCGACTATCGAGTATTTGTTATGAAAATCTTC
TTCCTTTTGAAAAAGAACAGATACTGAAACTTTTTCTAAA
TATCACTGAACTTTATGATTCATTTGGGGATGATGTCGAT
ACTAAGTTAAATCATCTGATGTTTCAAATGGAGCAAGATT
CTCAAAATTTTTGGACGATCTGGCCAGGATGTTCCGCAAC
TATGACAATGAACTGCGAAATGCGACCGAAAGCAATCGAA
TAATCTTAGAAAACGACCTCTCATTTTTTTAGAAATAAAG
TGAATGATGTACTCTATGAAACTTCCGAACAACTAGAGGT
CCAAATCATAGAGAAGAACAGTCAACTAATGAATGAAGTT
GATACCGTCCATCATATTATGAGCGATCTAGCCGATGAGC
TTGCTAAAAATGACATAAAATCTAAGATAAATGACTTGAA
GGACGACAGCCTGAATAATTTACAGGACCTAGTGGAAATG
TCCAACGACGTAAAAGAATATTACTCTAGAAATAACAAGT
TAGTTAATACCGAGTTGGAAAACTTCTCGATGGGTTTAAA
AAAACAGTTAGGAGGCATGTCAAAGGATCTTTCTGAATCA
CAAATGGAAGCTATAGAGCTCTTGCAAGGGTTCAATTCCA
TCCTTCATGATTCATTGTTACCATCCATGACGGATGAGAT
AGTACCTGAGATGACGAACTTCAAAAATACCTTACTACAA
GAATGGACAGCTATAACATCTACACTAAATGGAGATTTTG
CTTTATGGAATGAGGAGATTTTTTCAACTTTTAATGATAT
TTCAGAGAAACTGAATGGCACAAAAAAAAAATTAGACGAC
ATTGAAATCAGAGTCTCACTTGTCCATAAAAATGTCATGA
CAATGATGAGGGTATTGGATTTTATGTGGAAAACTAGTAA
AATGATTATAAGATGTGGGTACCTTGCAGTCAAGAATAAA
TACTACTGGTTACTGTGCTCCGTTGTGTGGATTTGGTCAA
AATACCGTACGTCTCGAGTAAACGTCAAAATGATTCCTAT
TAAACGCTATTACCAATGGGCAGCTCTTCTACTTTCAATT
TATCTAGGAGCTAAGACTGGCTCATTGATTGATTTTTAAC
ATTACCGATGTAACAATATATGAAAGCCTATATATACATA
GATGTATAGGTATATAGCCGCATTCAAAGTCTAGCAAAAT
AAATATTCTTTAAAAATTCAAGGACACCGGATCATGGTGG
CCATAATACGGGCAAGTGAACCTAGAGAAGGTGTCCTACG
TCACTATCCAAGTTAATTTGCTTAAGAGAGTTCGAGTGCA
GCACCTACAGCTTTATCATTGAAGACGAAGCAAAAGATCT
TGAGATTCTATATCATGGGCACAGGTAGTATTCATTAGGT
AGTAGTAACGTATTAAACAAGGCCATACTATATTTATAAC
TCATGTTCAAATACAACCGCTCACTCTGTAGCAGCGCTTT
GATAGCAAAGTCTCAGATTCGTTTTTATAGATTGAAGCGG
GCGCCATTGAATTATGCCTCCCATATACCTGAAGTTCTTA
ATAAGACCATCATAGGGCCAGACGAACCAGAAAAATGTCT
CATTTTGAAAGGAAAAACATCAGAGGAAATCGAAAATAAT
CTTCTCAGTAATAAGAAATTTCAGGAGATCAATCCTCTTG
ATACTATCCAGGAAACGTTCATTCAATATCTGAAATTTTG
TAATGAAACTAACTTTAAAAGAAGTAACAAGAATTTAAAC
AGATTAAAAAAAACCTTAGAAAGCAAGGACTCTAATAGCA
CCGTAAAAATTAATGCAGTTTTCAATTATTTGCTCGAAGA
GTGTGATTTAGAAATCAAAAGATTGAACACGACCGGCCAA
ACCCAGGTATACAATGAAGAGAAAGGAAATGAAGATGACT
TAGAGCAATCCATAATGAACGATATTTTCCGATCAGCACA
AGAACAATTTGAAGATCAAGAGGGCCATATACCGTTAAGG
AGTACATCATTTTTACTGGAGATTTTGAAAAGTTTTAATG
AACGGTTTAATGGCATAATCAAACCGAAAGAGTCAATAAC
AGAAATGGTCACATTCAGCCAACTTGCTCAAGCTTTTGAA
GTTGTTAAATTGATACCAGTGCAAGAAATGAAGGAGAAAG
GGATTTACTTGGTCGGAAATTTACTTTATGGCACAGGAAA
GTTCGTTTAGATCCTATAAATGAGTCATTCTATATTGAAT
CCCTACTAGTTTTTGGAAACTATAAGGCTGCATACAGTTT
ATTTATTACCAATAAAGACAAAGTAAACGAGCGCTGGTGG
AATGAACTAGGATTAATGATCACATTAAGGTCTAACCACT
TGAGAAACTTCAGGAAACTTTTAGCCGAGACAGATGCAAA
GTACTCAACAAAGTATTCTTATTTGAGCCCAAGAGTTACC
AAATTGAGCATACGAAAATATTTGTCGATTGGCAATGTTA
CTGAAGCTAATATACTGACTGATCGATTTATTAAGTTAGT
GGAAGAAGTTGGAATAATCAGAATGAAAGATGAGCAGGAG
GAACTTCCCACGGGAGTTAAAAATTTTCAGAATGAGAAAC
ATGCAACTGAGTTCTTAAATGAACTAGAAATACCATCGGA
TCATGATTATATCAGCATTGTTGATTTCCATCTTTATAAG
AGAAATATTCCCATGGCGGCTCAACTTATCAGCAAGTACA
TGGAAATACCTGGAACGACACAAGAAGATGCCGCATTTCT
ACTTGTTAAAACCAAGCTAAATATGTTGAAAGATTTTGAA
AAGCTACGAAACATTTTTGCTCAAAATAAAGATTATGTAG
TGCCTGAGAATAATGTGAAAATGTTGCAAGAGGCATTTGA
GAGCGTTATTACTAAGTATAACACTAATTCTCCAATATAC
AATGAATTGCTGTTTGAGAATGTTTCGGCCTTAACAAAAG
TATTGTATTAACTGATTTTCTGGAAGAGTTCATTACTAAA
CAGGCTTCTGGACAGTGGATGGAATTAAACAGTGTGTCAC
GTTCCAGAAAGTTTAATGGCTTGTTGAACATACTTCTCGG
TACAGGTGAAGAAGAAAAAGCATATAATATCTTAAAAAAA
CTAGAAGAAGCCTCAAAGAAATCAAAAACAGATCCAGATT
TACTCTATAATCAGTTTTATTCGGAAGTTAATGCATATCA
TTACGCTAAATTTGTTGAATTTTATAGTCTTCAAATTCAA
AATATGAAGGCACAAAATACGCCCTCATTTAGAAAAAAAG
GAATTTAAGCAGAAAGTGAAGTCACTTTTAAAAAGAATGC
AGGAGTCAGAGGTTATCCCAAATGCTGTTTTTTTGAGAGA
AATACTCAATTTTTATGATAGCATGTATGACTTTAATTCA
AGTTTTGAGATCATCAATCCGCTACTTGAATCCAAACAAC
AGGTGAGCTCTGAGTCTTCATTATCCACCTCAAACCCTTG
CCGATTTTACAACCGTCGCATCATAACAAAACCGCTGTAC
CACAAGATTTGGTCTGTGTATTGCCATTATTATCATGTTT
TACAAAATAATTCTAGGATTTTATCGAAAAAGTCGTCCAT
TGTAAAGAAATTAATAAAAAGGCAGATAAAGATTCACCCA
ACTTGTCACCCAAGAGTATTGTTCCAAATGACGGCAGAAA
ATGGTGAAATTTTGCCAGACAAAACTTTTTCTAAATTAAT
TGTGTCCACGTTCATGAAAAGCGGGGATTTAGAAGCAATA
CCTGCCATATTAACGTTTCTAACGAAAAATTTGACTTGAA
TATTGATTACGATTTGAGTATGTATATTCTAAAGGGTTTG
AAAAGACAATATTTACGAGATATTAGTAACATCAGTAAAG
ATGCTTGTGAGTACAAGTTACGGAAGGCGGAGCTAATGAA
TAATGAGTCAATCTTAAAAAACATTCCACAGGGTACAAAT
CAAGAGAATACAATATCCCATTTGATCAGGGAGATTTTGA
TCTTTATAAAATGGAAGGAAAAAAGTGATTGTTCTACTTT
CTTGATGGTAGAAGATGCTTTTAAAGAATTAGGAACAGAG
TTTACTTTACTCGAAGAATTAATAGAAGATGTAAATAAGT
TAAAGATAAAAGCCTAAAAAAACGGATGCATTTTATATAA
TTTTAGCTATACGTGTACATATTTGTAATAAAGTTAAAAG
AGGAGACTGTTTAGCTTTGTATTTATTTTTACTTAATTTC
ATCCATTTAGGTACTCTATTTAAAGTCTTTTTGATACTTG
TAGCGTTATCAGAAGGGCCCTGTGGATTGGATTTATTTAT
CGTATTAACTGATGGGGTTGTCCTCGTTTCGTGTGTGATT
TTTGTGCGTCTTCCAAAAGATGAGCCTTTATTAATGGGCC
ATTAGAATTTGAATTTGTTTCAAAAAGCAGCATTGTTTTA
GAGCCAAATTCCAGGTCATCCAGTAGCTTCTTATCGTCTT
TAGCCAAGGGTTTGAAAGGATGAGATTGGTTTAACGTAAA
AGGCATGTTCTCATCGATCAGGAACTGCGACACGACGTTA
TAAACTGTACGCATGTCTTCATTGGGTTTGAATGCTATTT
GAATATGGCTTCTATCGGGGAACTTGACTCTCAGCAAACA
CTCAGATATAGCCTTATTTTTCTTTGGCAAGTTGTTGGCT
GATTGCTCTCTAAGTCTCTTTGTCAAAATAGGACCACCCA
AAGTACCAGCCTTCGATGATAACATTTTTGGTATTTCTTG
GCTTGTTCTACTGTCAATTCATAATCTTCTTCATCCTCGA
TTTGATCCTTGATAACTGCTAATGGCTCATCCGAGGGCAA
AAACACAGAAGGTTTATGTAGTTCGTGAGGTGGTAGTGAA
GCAACCGTTTCCGGGTTCGTCATCGTAGGGGGAGTTTGTT
TTGGGTGAATAGCGCTATTAGCGCTAATGCCCTCAGAATG
AGATGTATTATTAAAAATCAATCTAACTGACGAAGGCTCC
TGAATCCCTAAATTTTCGAGAGTCAAATTCTCATCCTTAA
TTGTTTTGAACTCTATTATCTTGGAAAAGACCTGGATCTT
AAAATCATCTCCCGCAGCGCCGCTCATCTGTCGCAAGATA
GGGGCAATTGGTTGGTCAGATGGCATTTCTTTAACCACGG
AATCTCTTCCTGGGATTTGAAACCGTATTTTGATCGTATT
GAATGGAATATCTTCGCGGTTGGTCTTATTCGCCACCGGA
AAATTACTACTTTTAGATAATTCTAAGTTGACACCCGTTG
GTAAGTTTAGAAGCCTCCATGGCAAATCTAATGGCACCGG
TTTATCCAAATGTATCAATGACCAGTCGTTTGACGAGGTG
TGCAGTTGAAAGAATTGTATGGATTGGTGTAACACATCGT
TTAGTGTTGAATTCAACGAAACTTTACATTTGAAAAGTTG
GAAGTTATACTTCACGGTAACCATAGGCATTGTATTGTGC
GCTTATTAGTCTGCCTTGCTATTCTTCGCAGTACGTAGAT
TTATCTTAGTTTTTGCATTTTTGGTTTTCTTTTTTGCCAC
ACATAGTACAATAAAAGAGAACTTGAATCTTTGAAGAAAC
GTCTAAATTAACATCGAAGATAGAAGACAGGGAAACATCT
AGGATTGCAAGAAATAGTGCTGAAATTTTGTAATAAAGTT
GCAAGAAATAGCATCTAGCGTTTTATAAGGCGTACATCTT
TCTTGGCAAGAGTTCCAAGAGAAAAGAGGAGCAAAACAGC
GGTTGAGGCGCCCGCTATCTTGAATATTATACAGTTTCTT
TAAAAACGCTTGTACAACACTGCATAAACATGGACAAATT
ATTGAAATTGTTTCAAGATATTTCCCATATCATATTCCAA
TAGCGTTACTCTCTCATCGCTTATTCTGGAATCATTATTT
TAATAAAGATAACTCACACGATATACGTGTACTGAGCTGA
CCTTTATACCTACCCTTACCTGCTTATTCCTGATAAAAAT
GTTCGTGCAACTAATTGTTTGATTTCTCTTGCGGCCCGGT
TATTCCGGAGTTGATACTTTTTTCTTCTGTCTTAATTACG
TTTTTTCCTCTAGACTTTTTTGATCTGGTACAATTGAAAA
TGTATAAATCAACTGGACCCTAAAAATAAAAAAAAAAACG
CCCATTAGAAAAGAGGATATATTGAACAAAAGATGTTGAA
AGAGCCCTCAGTTCGCTTGCGGGAGGCTATTATTGAAGGC
AATTTACTTATAGTGAAAAGATTATTGCGACGGAATCCGG
ATTTGCTAACCAACATAGACTCAGAGAACGGATGGAGTTC
ATTACATTACGCCTCATACCATGGAAGATACCTTATATGC
GTGTATTTAATTCAGCTGGGGCACGACAAGCATGAACTAA
TAAAAACCTTTAAAGGAAACACCTGTGTGCATTTAGCATT
AATGAAAGGGCACGAGCAAACCTTACATTTACTTTTGCAA
CAATTTCCGCGATTTATCAACCATCGCGGAGAGAATGGTA
GAGCCCCATCCATATAGCATGTATGAACGATTACTACCAA
TGTCTGAGTCTGTTGATAGGAGTTGGTGCTGATTTATGGG
TAATGGACACTAATGGCGACACGCCGCTGCATGTATGCCT
GGAGTATGGCAGTATAAGTTGTATGAAGATGCTTCTCAAT
GAAGGTGAGGTGTCCTTGGATGATAATGTCAGGGACAAGG
GAAATTGGAAGCCAATAGATGTAGCACAAACGTTTGAAGT
AGGTAATATATATTCAAAAGTGTTAAAAGAGGTGAAAAAG
AAGGGGCCACCGTTGGGTGCAGGCAAAAAACCAAGTTCAT
TCAGAACTCCTATACTAAATGCGAAGGCCACTTTCGAGGA
CGGGCCTTCCCCAGTTTTAAGCATGAATTCGCCATATTCG
CTCTATTCCAATAATAGTCCGTTGCCGGTATTACCAAGAA
GGATATCAACGCATACAACAAGCGGTAACGGTGGGAATCG
GAGGAGTTCTATCACAAATCCAGTATTCAACCCACGAAAA
CCAACCTTGTCTACGGACAGTTTTTCGTCAAGCTCAAATT
CCAGCTCGAGACTAAGAGTGAACTCCATCAACGTCAAGAC
TCCAGTAGGTGTGTCGCCCAAGAAAGAGCTTGTATCTGAA
TCAGTACGACACAGTGCAACACCAACAAGTCCGCACAACA
ACATCGCGTTGATTAATAGATACTTGTTGCCTAACAAGAG
CAATGACAACGTGAGAGGAGACTCACAGACAGCTACAATC
AACGATGACGGTGGCGGCGGCAATGGCGGTGATGCCACTA
TAGGAATGGGACTAAGAAAGGACCCGGACGATGAGAACGA
GAACAAGTACAAGATTAAGGTAAACAATGGCGAGCCGAGG
AGACGAGTGTCACTTCTGAACATACCCATCTCAAAATTAA
GAAATAGCAATAACACGCGTGCAGAAGATTGAGAAGACTA
CTACGTATTTTTTTTTATATGCATCCTTTTTCCACATATG
TATGCGCGGTGCGCGCGCGCCATTAAAAGATTTTTTTCTT
AGCTCTTTTTTCTTTTTTCTTTTTCTTTCCACTGAGATGC
GTTCTTCGGTATATAGTGAGAACACTTACAACTGTATACG
AACATCGAAGGAGCACCTAACAGAAAGAAGGAGGGTCGCC
ATGGCGCCAATGTTCCAACATTTCTTAAACTTATGCGTGG
AAAAATTTCCTGAATCCATCGAGCACAAGGATACAGATGG
AAACGGTAACTTCACCACCGCTATTTTAGAAAGGGAGATT
ATCTACATCCCCGAAGATGACACTGACAGTATTGACAGCG
TTGACAGCCTCAAGTGTATAAACTACAAGCTGCACAAATC
TCGCGGCGACCAAGTGCTGGACGCCTGTGTGCAATTGATA
GACAAGCACCTGGGCGCCAAGTATCGCCGGGCCTCGCGCA
TTATGTACGGCAACAGGAAACCATGGAAGGCAAACAAACT
CGCAGAGATGAAAAGCGCCGGCCTTGTGTATGTCTGTTAC
TGGGACAACGGCGTGCTAGGTGCATTTACTTCATTCATGC
TTACAGAGGAGACGGGTCTCGTCGAAGGTGACGCTTTACA
CGAGGTTAGCGTGCCCGTGATATACCTTTACGAAGTACAT
GTAGCTAGCGCGCACCGCGGGCATGGAATCGGTCGGCGGC
TACTGGAGCATGCACTGTGCGATGGCGTAGCTCGACACAC
CCGCCGCATGTGCGACAATTTCTTCGGTGTAGCACTCACC
GTATTCAGTGATAACACTCGGGCCCGGCGACTATATGAGG
CGCTTGGGTTCTACCGCGCTCCGGGATCACCCGCACCAGC
ATCACCCACAATTCGTCACACGCGACATGGTGGGGGACGT
GTAGTCGTGCCCTGCGATCCGCTTTATTACGTATATTGCC
TTCACATGCCGTGAAAGCCGACAGGGACAACGCGCGATAA
AAAAAAAATTAAAAGTAAAACTACGTACGCGGCGGCGCGA
CTCGAATCCTTGACTCCGACTGAGGAGACCCGAACAACGC
TCCCTGCTCTCCGCCTTCGGCGCCTTCCGATAACTGCGCA
CGGCAAGGAGTAGTGGCGATAACGGTGTTTATTGCCGGTT
TTTTCGTTTTTCTTCTTGATTTTCTTCTTTTTTTCCTCAA
AAGATGTGCTGTAGCCTCCGCTGTTGTTTTTTTTTATCCT
ACCAAGGCGCATCATCCTGTCATGATCTGCGCTGGATAGT
ATTTATACTACTACTCCGTCTGGATTTACTAAACTTTGTC
TCTCTTTTGATGTAAAGTTAAAGAAGAATTACGAAAAAAG
AGAGAAAAAATAGAAACAAATAATAGGAATTAAGGCCTTG
TAGCAATCAAAAAAAAAAAAGAAAAAAAAAGGAATTTTTT
TGGAAGAAAACTTGAACAAAACAATTCCTCAAGAAGGAAC
AGGTACAAGAAAAGATTTAACAGAAGGAAAACTAATAGGC
AACAGTAGGCAAATAGTAAAGGGACATATCATATTTGAGC
AATGAATGCGGACCATCACCTGCAACAGCAGCAGCAACAG
CGACAACAGCATCAACAACAACAGCATCAACAACAACAGC
ATCAGCATCAGCATCAACAGCAGCAGCACACGATATTACA
AAATGTGTCGAACACTAACAATATCGGCAGCGATTCGCTG
GCGTCACAGCCTTTCAACACGACTACTGTTTCCTCTAACA
AGGACGACGTTATGGTGAACTCTGGGGCAAGAGAACTTCC
AATGCCCTTACATCAGCAGCAGTATATATACCCTTACTAT
CAGTATACAAGTAATAACAGTAACAACAATAATGTGACGG
CTGGTAACAATATGTCTGCGTCGCCGATTGTCCATAACAA
CAGCAACAACAGCAACAACAGCAATATTTCTGCTTCTGAT
TACACTGTCGCAAACAACAGTACTAGCAATAATAACAATA
ATAATAATAATAACAACAATAATAACAATAATATTCACCC
AAACCAGTTTACTGCGGCCGCAAATATGAACTCAAATGCT
GCAGCGGCTGCTTATTACTCCTTCCCCACTGCGAATATGC
CAATACCGCAACAGGATCAACAATATATGTTCAATCCTGC
TTCATACATAAGCCATTACTATTCAGCAGTTAACAGCAAT
AACAATGGTAATAACGCCGCTAACAATGGCAGCAACAACT
CTTCTCACTCAGCCCCAGCCCCGGCCCCCGGTCCACCCCA
TCACCATCACCATCATAGTAATACACACAACAACCTCAAC
AATGGTGGTGCTGTAAATACAAACAACGCTCCTCAGCACC
ATCCAACGATAATAACGGATCAATTTCAATTCCAACTACA
ACAAAACCCTTCTCCAAATTTGAATCTCAATATTAACCCG
GCACAACCTCTGCATCTACCTCCTGGTTGGAAAATAAACA
CTATGCCGCAACCACGTCCTACGACAGCACCTAACCATCC
CCCTGCGCCGGTGCCTTCTTCGAACCCTGTGGCCTCGAAC
TTGGTTCCTGCCCCATCATCAGACCATAAATATATCCATC
AATGCCAATTTTGTGAGAAGTCTTTCAAAAGAAAATCATG
GTTGAAAAGGCACCTATTGTCACACTCGCAACAAAGACAT
TTTCTATGCCCTTGGTGCTTAAGCAGGCAGAAGAGAAAAG
ATAATCTTTTACAGCATATGAAACTCAAGCATACAAATTA
TTTATTAGACGAACTCAAGAAAAACAACATCATCTTTAAC
TACAACAATTCTTCCTCCTCTAATAATAACAACGACAATA
ATAATAATAATAACAGCAATAGCGCTAGCGGCAGTGGCGG
TGCCGGTGCCGCGGCGGCAGCAGCAACAGCTCCCGAAAAT
GAAGATGGAAACGGTTACGATACAAACATCAAGACTTTAA
TCAATGATGGTGTACTGAATAAGGACGACGTTAAACGTGT
TTTGAATAACCTTATTGTTAGTCACAACAAATAGATAGAC
TTTATAGACACACAAAATATCCCTTCCCACTCATTTAACA
ATCAAGATAATAGTAATAATCACAAATTTAGAAAGTAATT
ATGCATATATACATTATATACATATAGTTTATGTATGGTA
CGGAACTGATTACAACATCTCTCTAACAACGGCCTCGTGA
GGGAAATCGTCATCTGTAGGATTTTTGATAATGTTCGTAT
TCTGGAACTCTTGGTGTTTAGTATATGCTACCGCATAACT
GATTGACGATATCGTTAGCCCGACAGCTACCACAATTAGA
CTCGTAGCCATCACTGCAATGGAAATATACTGGATTATCG
CCATTGCTAGATAGAAAAGACATCTCCATCCATTTGTTTC
AAATCTCTTGATGAATTCAATGAAATTATCGCTAAGGGGA
CAGATTTTCAACAAAAATGGTATTTCAATGAATAGGATCA
CTAACCCTTGGATTATACTAATGATACCAAAGCTATCACC
CCACTAACGTGGAACAGATTCGCTATCCCGAGTGCAATAC
ACAAGATTATGTTGATATATCCAAACCATCTACCATATAC
GCTAAAGTTGAAACTTTTCAAATCCTTCACCATACCACCC
ACATTGATGAACTGTCCTAAACTTAAAGCCATTATTGAAA
ACTAGTATATTTTAGTTGTTATTGCTCTTCTCCTGGTGAC
CTACAATCCCACTTCACTAGTAGGGGAATTCTGGATCTTT
ACTTCGCTGATATAGCACCTTTTTTCTTTTTTTTTTTTCT
TTTGCCTTTTTACGAGCCACAGACTTTCCTCCTTTACCCT
ACTATTCGTAGCCGTCTTTTTTTGTTGTTTTTTTTTTTGT
GAAACAACGTAGCAAGAAAGGGATCCTCATCCAAACTAGG
ATAAACAAGTAAACAGATTAACAAAGAAGCCAATCAATTA
CAACAACAAATAAATGAACAGTTACAGCCTATTAACTAGA
TCTTTCCACGAATCTTCTAAGCCCCTTTTCAATTTGGCTA
GCACCTTGTTGAAGGCTTCCAAGAGAACGCAGCTTAGAAA
TGAATTGATAAAACAGGGTCCTAAAAGGCCCACATCTGCT
TATTTCTTATATTTGCAAGACCACAGAAGTCAATTCGTTA
AGGAAAATCCAACCTTACGTCCTGCTGAAATCAGCAAGAT
TGCCGGTGAAAAGTGGCAAAATTTAGAGGCTGATATAAAG
GAAAAATACATTTCTGAAAGAAAAAAGTTGTATTCTGAAT
ACCAAAAGGCGAAGAAGGAGTTTGACGAAAAACTTCCTCC
AAAGAAACCAGCAGGACCCTTCATTAAGTATGCCAATGAA
GTTCGTTCGCAAGTTTTTGCACAACATCCTGACAAGTCTC
AATTGGATCTAATGAAAATTATCGGAGATAAATGGCAATC
CTTGGATCAAAGCATTAAGGACAAATACATACAAGAGTAC
AAAAAGCTATCCAAGAATATAATGCTCGCTACCCTCTCAA
CTAGACCGCGGTACTCTCACAATGTTTTTTATGCCTTTAT
TCTTTCCGTTCCTATCCAAACAAATAAATAAATTTAACTT
AACCAAGCAAGTGTGTAGTGTTTTTATATCCTATGTAAGT
CTTCAAACTTTTTTTTTATCTCTGGTAACCTTTATTCGCA
TACAACGCCAATGAAACAAACCTGTAATAATTTTTCATAG
TTAACCCATTGATGATACTTATTAAAATATGTAATCAAAT
CGTCACTATTACGGTGCTTTATTAAGATGTCCGTACCACC
TGGATGGAACTTCAAATAACTAGAAATGTCATAGACTTTG
CCGTTTATAACGCACCATAACTCGTCCTCACCTTTACAAT
GCTTCTTTACGATTTTTCTGTTTATTCTTAAGGGTGGCAT
TATTTTATAAAGGGGTATCTTTTGGACAAGCAATTGGTTC
TTCAGTTGTGAAGGTGAAAACTTGAAGTTATCTTTTGAAA
TACCGGATCATCGAGTAAATCCTGGATAAGCTGTAGCGAA
ACGAATTTTGTATAATAATTCGCTGGATTGGAGGTTAGAG
AGTGCCAGTCCAGAGCACTGTGCCCAGGATCTAGTCTTAT
TTTGGTTCTTACAAGAGGCTTTCTTGACGACTTCGACATG
GGCATATGCAGCGGGGATGATATGGCAGGATGAGCAACGC
TTAGTCGCTGAGGAGCAGCGAATCTGACATTTGGTTTCGA
GTTTGAAACATCTCTGTTCATGCCGTCACTACTCATATCT
CTATGAGTGTAATCTAAGCACCTGCTAATATGTTATATTC
TGCTTATTCGTCCTTTTGCTACACATAATTAATGTAACTT
TAACTCTAGTTCTATAAAGGATATGATTTGTACTAAATGT
AACATTATACGAAAAAACATATTATTCGTTTATATAAACT
AATCAAAGAAGTCGTCATCATCTTCGTCGTCATCATTTTT
AGCATTCTGCTTGTCAAATGAATTCAGATCTTCGCTGAAA
TCTTTCCGTTCGAAGATAATCTTACTGTTATTTTGTGAAT
TTTGTTGCTTGGCGATACCATTCAAGATTGAAACAATTTC
AGCTTCAGTGATTTTATGAGTGACGTTGTTTGTAGCAATC
AGTTTCTTTAAGTATGTCTCTACTGCTTGGGCCCTGTCTC
TACGGACCAAGGCCACTCGAGATAATCTTTCTAAAGCTTG
TGGCTCCAAGAAATTTGCAATAGCTGCACCAACGGGAGCG
GAATTTTCACCTCCACCATTATTAGCACCGCTATTTCTAT
CGCCGTTGGTACCCCCACTGTTGTTTTTCAACTGAGCCAA
TCTGGCTTCCCTAATAGCTTGTAACTCTGGGTCCATATCT
GAGCACACACTTCCTCCTGAATTGTAATCCAGAGAGCAAG
AAGATTTTTCAACTTTTACTCTTGGTTCTCCTTGTAGAAC
CACAAGTGGTATAAAAATTCTCGCTTACCCAGCCCAAAAA
TTCTCATCTGTTTCTCATCTGTTTCTCGTCCGAATAAGTT
TCCCGTTCGCAGCTAGGATTTCACCTGCTCACCATAATAG
GCAACTTTCTTCCTCATGTAGGAAATTATACTATTGCTCT
CTGTTGCAAGGTTATTTTTGAGCCTTAATACCATATTAGT
AGATATAAATACATATATATCGTGTTAACCCATAAGTGGT
AGTTTTAGTAGCTCGCTGCAAGATCTGCCTCATTCCTTTG
TAGAGAACGACGTACCCACTACGCGTTTGAACATTTGCAA
CAAGCACGAGAGGAAGGAAGAAGAATACCAAGTATAAACG
AGAATAATCACCATAGAAAAACCTATAAAAGACACTTCCA
TTACCATCTGCTAATAATAATACAATGGACACCAGCAAGA
AAGATACTACTAGGTCGCCCTCACATTCCAACAGTTCTTC
TCCTTCATCTTCTTCTCTCTCTTCATCTTCTTCCAAAGAG
AAAAAACGTCCTAAGAGACTATCCTCCCAGAATGTAAATT
ACGATTTGAAAAGGAGAAAGATCATCACTTCTGAAGGTAT
AGAAAGATCATTCAAGAACGAGCATAGCAATCTTGCAGTT
GAAGACAATATCCCGGAAGAAGAACCCAAGGAACTTCTTG
AAAAGGACTCCAAGGGTAATATCATCAAACTTAATGAGCC
ATCCACCATCTCGGAAGATTCGAAGGTATCTGTCACTGGA
TTGCCGTTAAATAAAGGTCCTTCTGAGAAAATCAAGCGAG
AGTCTCTTTGGAATTATAGAAAAAATTTGGGAGGCCAATC
GAACAACTCAGAAATGACGCTGGTCCCCAGTAAAAGATTT
ACTCAGGTGCCGAAAAATTTTCAGGATTTGAACAGAAATG
ATTTGAAAACGTTTTTAACTGAGAACATGACTGAAGAGAG
CAATATACGGTCAACTATTGGTTGGAATGGCGATATAATA
AACAGAACTCGTGACCGTGAACCTGAAAGCGACCGCGATA
ATAAAAAGCTATCAAATATTAGAACCAAAATAATACTTTC
AACGAATGCTACCTATGATTCAAAAAGTAAACTATTTGGC
CAAAATTCCATCAAGTCAACATCGAATGCGAGTGAAAAAA
TTTTCAGGGACAAGAACAATTCAACCATAGATTTTGAGAA
TGAAGATTTTTGTTCGGCTTGTAATCAGTCAGGTTCTTTT
TATGCTGTGATACATGCCCCAAATCCTTTCACTTTCTTTG
CTTAGACCCACCAATTGATCCGAACAACCTGCCTAAAGGT
GATTGGCATTGTAATGAATGTAAGTTTAAAATCTTCATAA
ATAACTCAATGGCAACTTTAAAAAATTGAATCCAACTTCA
TTAAGCAAAATAACAACGTCAAGATTTTTGCTAAATTACT
TTTCAATATCGATTCCCACAACCCAAAACAGTTCCAGCTA
CCAAATTATATAAAAGAAACCTTTCCTGCTGTGAAAACGG
GTTCGAGAGGACAATACTCTGATGAGAATGATAAGATTCC
ATTAACTGATAGACAATTGTTTAACACTTCTTATGGCCAA
AGCATAACTAAATTGGACTCTTACAACCCGGATACACATA
TAGATTCAAATTCAGGTAAGTTTTTAATTTGTTACAAATG
CAATCAAACCAGACTAGGTTCATGGTCTCATCCAGAAAAT
TCAAGATTAATAATGACTTGTGATTATTGTCAGACTCCAT
GGCATTTGGATTGTGTACCGAGGGCTTCTTTCAAGAACTT
AGGTTCAAAATGGAAATGTCCTCTACATTCCCCAACTAAA
GTTTACAAAAAGATACACCATTGTCAAGAAGATAATAGCG
TAAATTATAAGGTGTGGAAAAAACAACGATTGATAAACAA
GAAAAACCAACTTTATTATGAACCTTTACAAAAATAGGCT
ACCAAAATAACGGGAACATTCAAATCATACCAACAACTAG
TCATACAGATTATGATTTCAATCAAGATTTCAAAATTACA
CAAATAGATGAAAATTCCATTAAATATGATTTTTTGATAA
AATTTACAAATCAAAAATGGTTCAAAAAGAAAACTCTTTC
AATTTCAAGAAAGTTTAATAGATAAGTTAGTATCAAATGG
ATCCCAAAATGGCAATAGCGAGGATAATATGGTCAAAGAC
ATAGCCTCTTTAATATATTTCCAAGTTAGCAACAACGACA
AGAGTAGTAACAATAAATCGGCTTCCAAAAGCAATAACTT
AAGAAAATTATGGGATTTGAAAGAACTGACTAACGTAGTC
GTGCCGAACGAACTAGATTCTATACAATTCAATGACTTTT
CCAGCGATGAAATAAAGCATCTGTTATATTTAAAGAAGAT
TATCGAATCCAAACCAAAGGAAGAACTGTTAAAATTTTTA
AACATAGAAAATCCCGAAAACCAATCCGAATAGAAACGGC
GTACATACATAAAGAATAAATCAGGAACGTGAACACCTTC
CTTACATATATACACACATACATAGGCATATGTATCGCAT
CTTAAAGTGAGAGATCTACCTATTTTCCTTTTTTTCCATT
TACAACATAGCAATTGATGTTTTTTCCCTTCTAAGTCATC
TCGATGTCATCATCTTCATCGTCTTTGTAGTCAACTTCTT
TCCTGACCCTCAATTTCTTCATCACAATATTTTCGTGCCC
TTTCTTGGTTTCATTTTTGTTAGACGGTGAATAACTGTCA
TCATCACTGTCTGATTCTCGATCCCCATCACCTTCTTCGT
CGTCAGCCTGTGATCTCGCATGATGAACTTTTCTTCTTTT
TTTTTTTGTGATTCATTGTTTTCGTGAGCTAATAACCTCT
TTTGAAGCCTTTGTCTTTGAGTTTGTGACGTGTGAAGAAT
CCGTCCGATTTTAGCTTTTATATTGTTTTGTATTTTTCAG
TCAAGCTCTCTGGTATGTATGTTTTGAAAGATAACTGGGC
CTCCTGAACCGTTGCAAAGGTTTGAACAAATCTGATGGTA
AGTTTAATTTACCTGGATATGCTGAATGTTGCCAATTTTT
CTTCTCTTTTAAATTCAATAGAATCATTTGCGACAGCTCA
CCTATGATATACATTTTCTGACCGTAAGGTCTATGCTTCT
TGGCGCTTCTTCTTTTGTGGTCCTTCTTCTTCATCAATTT
CATCCTCAACTAACTTATCTTGATAGTTTTTACCCTTTCT
GATAAATAATAGAGCAAACTGAAGTTCTCTTGGGCGGCAA
TAGAGTCAAAGTAAAACAGCAAATAATCAATCGCTGTTGT
TAAAGCATTTAGATATGCGTCTCCTTCGGAATCTAAACCT
CCCACAATATCAGGGTGATGTGCAATCGCATGTATCAACC
TAGGCAAAGCTCTTTCAAATATCGTCCCTTTTTAAATGAT
TTTAAGCCAAATGTAAAGTTTATCCATATCTTCGTTGTGG
TTTTCAGTTCGACATCTGGTTCATAAGCAGTAAAAAATAC
TAGTGGTAGGAACTTTATGGAAATCAGTTCATTAGCAACA
TAATCTTTCAGTTGTTCCAAAAATGTTTTTCTTACTGGCA
GCGATTCATCTTCAACCAAATTAATTAATTTAATAATGTC
CGAAGGTTTGATAAAGTTGTTCAAATTAGAAATCCTGGCC
AGTTTTAAAACTTGAATTCCTGCCACACACCTCAATTTTG
TTTGATAATTACTGGGGTGGGATAAAACTCCTTGTTAAAC
TCGGAAATCAGCTCACCACCACTTGCAATCAAGTAAAAGA
ATAACTTCATAGTTTTTTCGGTGAAACTTTCTGCCAATTC
ATCTCGTGGAACATCCGGAGCAATTGATCTCAATTTGTTG
GTGAACAGCTTTAAAGTAAACACCTTATTACCTATTGCAG
AATATTTCGTGTCACTTAATAGAGAATCTTCTACCCAGTC
AATTTCTTTTTTTGAATCACCAACGACCTGGTTTGATAAT
AGAACTTCTTTAATTAGGTATGATATGATATCAGTGGAAT
CATCATTTAGGACGTGAGGGAATTTTTAAATATTTCCATG
AGTACAATAATATGAGATGTAAAATACTTGTCTTTTGCAA
ATCTAAAGGTAGGATACGTATTTTTATCTTTTCAGAGTTT
CTTCAGCTTTGGGCGATAAAGCGATAAGTTTTGTGGCGTA
TTTCGTTATTTCTGGTTTACTTTCAACTGCAAAATCGTAT
AATTTGGTGAAGAAAAACGTGTCGTCAAAATCCACTTGAT
CCTTTAATGTTTTGGAAGCCTTGTAAAGGGTTTTTAAAGC
TTCTTCCAATGACAAGTTATCATTTTTTCTGCATCTGGAT
CATCCAAATCCTTGATAATGGTTTTTAATGTTCTAATCTG
ATCTTTAAATAATGTGGGATTGACTTTCGATATATCATCC
AAGATTCTTCTTTTCAAATCCAATTGTTTTGCGTCAGAAT
TATTAGATAGGTTCAATAAAACACTGATGTTGGATACATT
ATAAATTATTGGTGAGGCTCTAAAAGCAAAATTTGTATTA
CCTTGGCGATATCACGTGGCATAATGGAAGCACCAGTAGA
TATATTATATTTTTAAATAGTCCTGGCGTTTGTAACTTAC
TGACCAATTCATTGTAACAATTTTTAAAAGTAAGAAACGG
AATATCGTTGGTGACACAGGCATTTAATAAATAAAAGATT
CTTTCGTCGTTAAATTGTTTTATTGTTTCGAGGGCGTCGA
TTGCTTTCGTAGAGTCAGAAAGGCCAGAAGCTAACCACTG
GAGAGTTTGGTTGTACTTGTTCATTACAATAGGACCTTGA
GACGAGCTCATACTTTCTTGATTGTTCAAAAATTTACTAA
AATCAATATATTTGGATATAGCGAAGGATATTTTGATTTG
TCTTGCATTGAAAGCGAAAAATGAAGTGAATGCCTTCTTA
TCAAAATGTGACAAAACCGTTAGCAGTCTGTGGACTCTTT
TATCGTTATCTGGTTCAAACGGTAGTAGGTATTCGAAAAT
TACGCTGTCGACTTGTTCATTGATGTTTAAATCATTGATA
TAATAGAGATTGTATAAAGTGGATGGTATGGTGTCTATGA
TTTCCCAAATTTCTTTATTTTGGTATGTCCTTTCGATCTC
ATTCAATGAATTTGAGTAAAACTTGGCCATAGTGTTAATG
CAGAGTTCCCTAACCTCCTTATGTTTTTCTCGGGCCAAAT
GAAGTAAAGATGTATAAATGGCTTTATTGGTTATATTTTT
CCAAATTTCAGTAACGGGAACTTTATTAAAAATCATAACA
GAAGTCCTGCGTACACGAGGATCAGAATCAATAAAGGTTT
TTGCCAGTGCCTGATTCAGTTCTTTGGATATGTCTTCTCT
CGTGGCAATGATTTGAGGAATTGATTCTGTCCATTCTACT
CTAACATCGGGACTAATATCAGCAATTTTGGAAATCCATG
CCTTGAACGTATCGGAATGTGTAGAAACAAAATTTAAATC
CGAATATGAGGTAAGTATTTGACCAATTAATTTTGTAGCT
TCTTTTCTGAAAAGCTCGTTTTCCGAAGATAATTCGTGGT
ATATAAATCCGATTACTGCATTGATCAGTTCGGGTACTGT
TTCCCAAAGTCTCAATACCAGTTTATGTAATTTCACTACC
ACAGTGAGAAGTCTTGAATTATTGTCATCATTAGTTGCTT
CATGAATAATCTCGGAATAGTATTTAGTTAGATGTCTACT
CATTCTATTGGAATAAGTATCACACAAAATTAGACTAACT
TCGTAGCCACAGTCAGAAGTAACGTTCAAACCTTCAGGAA
TTTCATTCGGGTTATAGGTCAAAAACTTATTAAAAATTAA
TCTTAGTACTTCTAGGGGAACAGAATCGAACTCAGAGATG
ACTTCACCGAGAATACCGCCTATTACATTGAAGAGCCTTG
CGGGGAAGCTCTTGTTAGGATCGTAAAAAATATGGAATAG
TTCGATAAGTAAATTGTTTGAACTAGGTAAATCGGCTAAT
AATACGATTGATCTGTATTCTAGTAGCTTAGTGATCAAAT
AAGTTTGTTGGATGTGATAGCCGTTTTCTTGGTCACCTAA
TTGTTCAAATTGTGAGAGCACCAGCTTGAAAATGTCCGTT
AGTTGAGCATCCGTATAAGGCGCATCTGGAGCATATAATC
TCAGGATATCGCTTAGACAACAAGCGGTGAAAGCGCGGAT
CCCCACGTCTTTATGTTTTAATAATTTTCTGCTAACTAGT
GCGTCCCTATATTTATCTAATCCCGTTAAATCTGTATTGT
CTTGATCCAGAGAGGCTAATTCCTCATGTAAAGCTTTTAA
ACGATCTAATAGTTCATTTGTTGATATCAGCTGATCGGAG
GTAGATATTATAGGTGAGTTAAACTTCAGTTTAGTAACAG
CACCTTTAGCCATTTTGTTCGCACTTTATTTCTTGCTTCT
TTACAAATATACCTGTAAAAATTGAGACCGGATACAAACT
AACAAGGTGGATAAACTTCTTTTAGGTCTTTTACAATTAA
CAACAATTTCGATGGAGCCTAGGTTTATAAACTTTCACTT
GTTTATACAACTTTACGCGTCGCGTCGCGACATGTCTATA
GATTAAGTCACTTTTAACGCCATCATTCCGGGTAGTGCAT
ATTTTCCTTGGCGGCTAAATAGATGAAAAGGTAAAAGTTT
AATCTGAGAAAAAACTGCATTGAGGAGTCTGAAAACTGAG
GATAAAACAAACAGTCGCAGTTGAGTTGTTCTTTTCATGG
AAATTCTTACTATGTACTGCATTTAGGAGGGGAGTTCATC
ACACTATTATAAATTAAAATATACATCCTGCTTCTTACTA
AATTATGTTTTTAACTATTCTTACTGCCGCAATTCCAAGA
GGGTAGAGGGTAACTTCAGAGTCTTTACCTAAAGGTGGGA
CGCCAGACGGGCGTTAAAAACTTTCCGTAACGGCTGAGAT
AAAATGATTTCGCCCAGGATCGAACTGGGGACGTTCTGCG
TGTTAAGCAGATGCCATAACCGACTAGACCACGAAACCTG
TTATTTGTGATGGTCTGGACCTATACTTATGGTTTTATGG
ACTAAACATTTTATGTAATCTTTTATAGAAGAACATTTCT
TTTTTCAGGTCAACCGTACAGGAAACTTTCCTCTAATAAT
AGGATCTTTTTAATGTAGCTCTCAATATATGGCCTAAATA
TCATGTCCTATTCTTTTTTTGAAATATCTCCGACATTTAA
CAAAATAGTATTATTTCATGGCATGACCATTGAAAATTGT
GCAAGAACTTTAATTTAGGAAAGTTCATTGATTCAGGATA
AATATATAAAGAAAAAGCCACTATCCCCAGAAATTTTGCT
GTTGATGAAGGCTACGATGCTGTGAATTCAGATTATAGGA
GAAATTCACCTCGAGGACTTGAAATCCACATTAAGGAATC
GATATTTTTACACGATAATATTATAACTTTTTCCTCTATT
TTGTTTTTCTTTTAATATATTGTCATTCATCATTTTATTT
CAAGCAAAATTTAAAGGTTAACATAAATTAATAGTTGCCA
TAATTGGGACAGAAACTTCCATTACATCTCTAGACTTTTC
TCAATCTTTATATCATCTTTTTATGTCGTATATGATAATC
TTCTAGTAGTATGGAACAAGTCAAGAGATGATAGCTGATG
CTTCATTTTAACAATAAAAATTCTAACGACTATTTATCAC
GTCTTGGCTTAGCTATAAAAGTACTATATAAACTTAGTAT
TTATTTTTGAAAATACTAAACAAATTCTATCAACGAAAAA
CCTGGAAGGAACCTATTTACATTCCCTTTATTTTTAATTT
TGAAGCTACATACAGACATTCAGGATAGTAATGCTAAAGG
TTCCTTAGTGTCTGATCTCTCCTCCGTCGCGAATTCCTCT
CTTTCTTTTTGCTCGGTTTGTTCTCCTTGAGGCAATGATG
GCAAACCTTCTGTTGATGGCATGTTAGCTACTTTTGCGTT
ATTCATCTTCTCTGGATTGAGTTCACTTTCTAGAGCATCC
AATTCCTTATCTAGATCGTCTTCATAATTGCTTGTTCCGA
CTAAGCTTCTAGATAATGTCTCGTTAATTTCATTTTGATA
CGCAATTTGATCTTGTACATCGTCCATCAGTTCATCAACA
TTGCTAAATTCCTTGTTTAGTTTTTTCAAGATTTCATTTC
CATTTTTCAGTCCATTAATAAATTGCTTTTCTACCATTTT
GAACTCAAGTGTTGACACCATATTTTCCAAATTAATAAGC
TGATCCGAAGCCTGCTGCAACAAATGCTCCTGATAATGAA
TTCTTTTTAGTAGAAATCGTACCTTCATGTTAGATTTATA
ATTTTCAGGATTTTTTCGTATTAGGTCTTTTAGTTGACTC
TTCTCTACCAAAATCAAATTATCTGTCCTCCTCGTAAACT
TATGAATTTCATCTTTAGATCGTTTTACTTCTAGGATCGC
CCTATCTGTTTTGGTTATATGCACTTTACTACTTTTTGGC
CCATTCGATATATACAAAAGCACCAAGTGGAGTTAATTCA
GCAGTCTGTACTATTTTTCCAAACTATCTATGTTTTGTTC
TTTTCTATGCGCTATATTGTATCCCACAGATAGTAATTCG
ATTTTCGGTCTTTCTGCTCTTCGGGGTTCCATTTATGTAG
AAATAAGAACGATAGCGAAGAGGGTAAAAGATCACGAATA
AAAAACGAACGCTGCGTGACAAAATCGGAGCTGTTGCGAC
TACCGGCAGGATTGATTGCTAATGTTCTTTATTTACTTCT
TTTAGATTTCTATGTAAGCTGCTGGTCCATATACAAGTAT
GCTTCTTAAGAGAGACTGCGTATATATCTTACGTCATTTA
TTCCCACAGGTTATTCCAAGTCACATTTTTCCTGACAGCG
TTAGAGAACCCCTCATTGTATTTCACCCATATTTTAACCG
TTTGATTGCAGTCATCTGCTTGGTTGGTTTCGTCTGATCC
AATAGTTTTTGTGTCTCTTCCAATTCCTGAGTTTGCTTCA
ATAATCCGTACTGATTCTTGAAAAAGTCGATTGTACTTGA
GGAAGAATTTAACCCAGTTTTGACTTTTTTTGCTATGCAT
TTCCTGTGACTGTAGTCTATCCTCAGTCACTTGGTCTATA
TGCCTTTTCTTGGCCCGGTTTTCCTCAATCTTTGCTAACA
GTGAACTCAAATTATTAGCCCGTTTATGTTGGACTTCGTT
AATATGTTTAGGATTTAACAATACGACTTCATCGATTGGG
GGATCGATTGTTAGGCCACCCCTTACATCAAATCCTTCTG
ACCGATTTTGGATTAGATTCAGTTGAAAGCTTTTCAGCAA
TTGAACTAATTCCTCCATGATGGCTTGTTTGAGTTTCAGG
TTCCTTATTTTATTAAAATCGGAAGAGATCATCGAATCTA
GATATGGTAGTATTTCAAAGATTAACGATTTTCTATCCGT
AAAACTTGCCATTAGTGGGGACTGAACCGAGATATGTCTC
ATAATCAGACTAACTATATCTGAATTGGCTCGTTTTAATT
CACGTTGTTCGTATTCACTATTCTTCATTCTAATATCATC
TTTGTTTGCGATATCGCCAAACGTTTGGAAGAAGACTAGG
GGCACAAGGGCGGAGTAACGTAACAATTCGCCATTATGCG
CATACATTGATTGGTACATTAAATCATGGAAAAATAGCCA
ATCTGAAATGTTTGCTGGCTTTCTTATACCATTGTCGGAA
TATTTTACGTAGGGAAATATATTAAAACAGCCTTGCAATA
TCCTGTCAGAGTTACCATTAAGCTCTACTTGGTTTAGCAA
TTCATAAAACTGCTCCTTTATATCACGATGTGGATCCTTT
CTAAACAATTGGTTCACGATTTTAAACCATGATATGGGGG
AGTCCTTGTTGGATGACGCCCACGTATTTTTGCACAAGCA
GGTTTATCTGATGCAGAGGAATCTCTTGAATCAACATTCG
AGGCCAAGAATTGTAAATTGTTTATACAATTCCTTACGTC
ACCTTGAGCCAAATCAATTAAGTCATTGATTGCTTTTATA
GGAATATTCATGTTTTCTTTATGGCAGATAAGGTTCAATC
GCTCTAGTAGGGTAGTATCGGAAGGTCTTTTCACAGCAAT
AATTTCACAGAATGGTTTCAGCTTTTCCAAAGAAGGAGCA
TATAGATTATTGCAAATACAAATAATAGGTCGCGTAAGCA
ATTTAGACCTTTTCTTTTTGCGCTTTTTGTCCTTTTTATC
TGGTTGACCGTATAATAGTTTATTAGTGGCTTTAATATCG
CTTTGCATAATGTCAACTAAAATTCTAATAAATCCACTCT
CAATACTTCCATCAATCTCATCCGCCACTAAGCACACAGG
ATTTGTATCGAAAGTATGATTGAATAAAAGATTATATATT
TTCTCTTTTACCATAGGTCCAGCCCTTTCATCACTTGCAT
TGATTTCTGAGACAGAAAACCCTGATTGTTTGGCAATAAC
GTGAGCTACTGAGGTTTTGCCTATTCCTGGTGGCCCGTGC
AGTAGTAAAATTTTCTTTGGTGGCCTTTTCAATGGATCGA
GTTCCATATCACTGACCTCTTTTTCGGTTGGCAATTTGGG
TAATTGCTCTTTAAACACAGCCGGCGTCCATTGTCTCAAC
CAACCTAACATTCTCCTGTTTGTCTTTTCATTACCAACCA
AATCTAGAAATTTTTAGGACGCCATTTCTCTACCCAGAGT
GTGTCGCTACCTATCTTGCCAGTTATAGGTGAAGTCTTTT
GTGCGTTAGTGCGGTCATCGCCAGATGCCTCAATTTTGTC
TAACAAATAGTTTATATTGATGCCGTACGTGTCGTCTGAT
CTCCAAACAGTATCTGGGTTAGTGTATAGACTAATATTCC
CGGTTGCTAACTTCGCAGGCTTCTTCTTTAATTGAACCGT
TTCGCCAGTACTTGATACAAACGCGTGAATATCTTCCTCA
TTAATACCAATTGCATTATTACCAGGGGCTTGTTCTATAT
CACCAGTATCAAAAGGGAACTTCTCCCTAGTGAACCAATG
TATGGTGCGGTATCAACCATGATCCCTGACCTTACATCCA
CCTTTTGGGTCAAATAGTGTACACATTAGGAATAAAATAT
ATGAAATCATGTTTATTTACGTGTTAGATGTTCCGTACAA
CGCGACTGGCTAGTTCGTTTTTTCCACATTTTTTTTTCAA
CGTTGATCAACAATAAAATGGTACATCTTCCTTTGTTTGT
GTCTTAAGTGTCCTTTCCTGGTATATCGCTTGACCAGCGC
CTGTAGCATCAAACCAAACCTTCATCGCCCTAAAACACAA
TGGTTACAGTATGTTGTTGCTTTTATTTACTTTTTTCTTT
TTTTGACATTCATTGTGACAATATTCACATTCTTCAGATA
GTTCTGTCTATATGAAGCAAAAATGATATATCAATAAGTT
TACTAACAAACACAAGTGGTATTACTATGACTTCACTTTA
AATAGCAACAAGAAAAGGAATTTTTAGAATCCTACCCTCA
AAACTGTCCTCCAGATGCCTTGCCTGGTACTCCAGGAAAT
TTAGACAGCGCTCAAGAGAAGGCATTGGCAGAACTAAGAA
AACTTTTGGAAGACGCTGGTTTCATTGAACGTTTAGACGA
TTCAACTTTACTACGTTTTTGAGAGCCAGAAAATTTGATG
TTCAATTGGCTAAAGAAATGTTTGAAAACTGCGAAAAATG
GAGGAAGGATTATGGTACCGACACTATCTTGCAAGATTTT
CATTATGATGAAAAACCATTGATTGCCAAATTCTACCCAC
AATATTATCATAAAACCGATAAAGATGGCCGCCCAGTATA
TTTTGAAGAATTAGGTGCTGTTAACTTACATGAAATGAAC
AAGGTTACCTCTGAAGAGAGGATGTTGAAAAACTTGGTTT
GGGAATACGAATCTGTCGTTCAATACAGATTACCTGCCTG
TTCAAGAGCTGCTGGTCACCTAGTGGAAACTTCATGTACA
ATTATGGATTTGAAAGGTATCTCCATATCTAGTGCATACA
GTGTTATGTCATATGTTAGGGAAGCCTCCTACATAAGTCA
AAACTATTACCCCGAACGTATGGGTAAATTTTACATCATC
AACGCGCCATTCGGTTTCTCTACCGCATTTAGGCTATTTA
AACCTTTCTTGGATCCAGTCACTGTTTCAAAGATTTTTAT
CTTGGGTTCTTCTTACCAGAAGGAATTATTAAAGCAAATT
CCAGCTGAAAACTTACCAGTCAAATTTGGCGGTAAGTCTG
AAGTTGATGAATCCAAGGGTGGGTTATACCTATCCGATAT
CGGTCCATGGAGGGATCCAAAGTATATTGGACCGGAAGGT
GAAGCTCCGGAAGCCTTTTCGATGAAATGATATTATTTTT
AAAGACATTTTTTTTCGAGAGAGAAAAGAGGAGTTCTAAG
TAACGATATTTTACAACTGAGATAAGTACAAGTATGCTTA
TTTACTCTATTCTACTTTTTGAATAGGCATAGTTCACACT
TTTATCTCCTTAGTTTGTACTACTCTTTTTTTATTTTTTT
TTTTCTTCCACTCAGCTATTAGATTATTTATTATTTTATT
ATCTGTGGTATCATTTTCTACAGCCATACCTTGATTTTAG
TTTATTTTGTTGGCAGTTATATACATTTATCTTATAGAAT
ACATATGCACGTATTAAACAATAAAAAGAACATAAGCAAA
AATGAAACCTCGCTACAATAAAACTTTATTACGCATTGCA
GTGCGCCGTAAAGAGTATTCATTAGAAGTACAATGGTAGC
CCTATTTGGTTGCAACATGTTTTAGCAAAGAGATTAGTAG
GCTAGGATATCAAGTCCATGCCCCTTTATCACATACTGTA
ATGATAGATGCACCTCCGGAAAAGTAAAAAAAGTTTTTCA
GGTTACAATTGTGCAAATTGCGAGTCTATCTCGAATAATT
TTGCAGCGCTCATTTCACGGTTGAGCCGTTTTGTATCACA
AGCCAAGTTTAACATTTTATTTTAACAGGGTTCACCGAAT
TATATTCCCAAATTGCTGAAGTCTTTTGACAATTCATGCT
TTTGTTCTTCTCTCTGTAACTCTCTCGCGAAGTTAGAGTT
CAAATGAGAAGCCTCCTCCTGGTACAAATTTCTATCGTCA
ATTTCATTGCGATTTTGCTTTTGAGAAAAAGCACTTTTAA
AATTCTCAAAATTCCAATATTCATTATTGATGTAAGAAGA
AAGTTCTGTGTTGTCAACAAATGCATTACCAAAGTCCCCA
ATTTGACCACTGAATGACACCATACTCTGTGCATCAAAAT
CCTGGAACTTCGGAAAGTCACCCATTTCAGATTCTACGTT
AAATTGAGCGTTCATTGGCCGTTCAGTCTTTCTTGGCTGA
GGACGAACTAATTGAACAGTGCATAACTGTAAGTTATCCA
ACGTACCTTCGACTAAACAACCCTTCTCTCTGAAGTGGAT
TAACAGATGGTTCCATAATGTGTTTCTTGCCAAAGATCTA
GGATTACCAAGAATAACTAGACCATATTTGGCACGGGTTA
GACCCACGTTTAGACGACGAGGATCACGTAAGAAACCAAT
GGCCTGTTGTTCATTGGCACGAACACACGATAAGATTATG
TAATCCTTTTCACGACCTTGGAATGCATCAACTGAGGCAA
CTTCCACTTTGATATACAAATCCTTATCCAATGAACCATT
CATTTGCATATATTGTAAAATATAAGCTCTTTGTCCCTCA
TATGGTGTGATAACACCAATTTGCTCGGGCTTGACACCGT
CTCTGAAAAGTTTAGTGATGATTCGTTCACAATTCATGGC
TTCAATTCTGTTTAAGAAGGAAGTACCGTTAGCAGAAATC
TCCTCTCTACCGTAATTGGCCCAAAACATCATTGGTATAC
CGCGAATTGGCCATGGGAATTTGCTGTTGGGAACGGTACG
CTGTTCAATCGTTACACCATTTTGTAGGCTGCCTTCATAA
AACATGTTACTTGGAAACTCACTCAAATAAGGATTCATAC
GGTATTGAACTTCCAAACGAATCGGTACGTGGCCTAGAGA
GATTAATCTTTCAAAGAGAGATTGTTTCAAACCAGCGTCT
GCCGCCTTTCGTTCCAATATGACTGGGCCCAGTTGCTGGT
GATCACCAACAAGTATAACTTGTTTCGCACCTTTAACGAT
TGGGATTAAACATTCCGGCTCAGAAGCTTGAGTACTTTCA
TCAATTAACACAGTCCTAAATTTAGTGTCTAAGCGCTTAT
CACCAGCACCAACACATGTGCAACATACGACATCTGCCTT
ATTGAGAATTTCTGCTTCTGTTTTCCTTACTAATTTAACA
AACCGTTTTGTATCAGAAGCAGATAATTCGCCAACTTCAT
CCTTTAACTTTAATAGGTTTTTAATTCCCCTTTAGCACCA
CGGCCAACCAAATTATGCAATGCTAAGTTGGAGACGGAAC
TCTCCACATCTTCTCTACTTTTCGCGGTAAGTCTAACAAC
TTTTAAACCCAAGTCACGTAATTTGGCAGCCAAATGATCT
ACAGCAACGTTTGATGGGGCACACACCAATATTCTATCCT
TGTGTATTTTGGAAAGGTGATACACAATCGTTGCTGAAGT
AACTGTTTTACCAGTGCCTGGTGGGCCTTGAATTAAAGAT
AACGGACGTTGTAATACATGACTAACAGCGTTCGACTGGG
ATGAGTTTAATTGTGCAAAATTCGGAATTGAAAACTCCTT
AGGTAATGGGACATCAAATGAAATGTCAACCACTTGATGG
CCTAAAATTTTATAGTACAAATAACCTGAAATAGATTTTT
TATCAATGGCAAATTTTTTCAATGCGTCTTGCATCCTGTC
ATAAGAGGTACCTTTCCAGATGAACTCAGCAGTAAAACCA
GTGGTCAAATGTGTTGGAGGTGGCGTTTTACTTGGTTTTA
ACTCTAATGTGAATGTGTCCTGGAAGCTATTTGGTAACCG
AACAATGTAACCACGACCTTCCCAATCAGGATGTTGCATG
CCAGAGTACCATAGTATCATTTCATCACCGATGGCAACTT
TCAACTCGTTAGATTCGAAAGTAGATAAAGTGAAAGATGC
TAAATGCCTATTATTTAAAGCTAAGGACCATGAAACAGAA
ATATGTTCTAAAGCTTGAGATTCCTTGAGTTGTTTATCAT
AGTCGGCCTCCAATTTGATTAAAGGCCCGTAAGATCTTTG
GTATTCGTAGGCGTCTTGATATCTCAATAGTAAAGGTGGG
ATTGCTTCCTGTTCCTCTGGGGCGTCAATATCATTAATTG
TAGCGTCTTTATTGGATCTCCATTTTGCCTCCAACTTGGA
AATTTGGCTAGGAGTGATTAAACGAGCTTTCAATTTTTCT
TCTTCAGTTGGTTGCTCTGCGACCCATGATAAAAGTTGTC
TGTCTTCAATTAATGGTTGCCATTGATCAGTATCCCAGTT
CGCATTTTTCGTCTGGGCACAAGGTATTCTACAAAGTAAA
ACAACCACGGCCTCACTTTTAGCGGAAACAAATCCCAATA
AAAACACGTTCTTACGTCCACAGTTATAACATTCCAAAAC
GGTATCCCCTAAGTCAGAATCTGGATGTAAAGAAACTACG
TTATGGTGGGATAAAACTAAGTGATTAACAATGTGGGAGC
TGCTTGTACCGTTTTTAGTGTTACAAAACCATTTCTTACA
TGAATTACATTTGATGACACACTTTGCAGAATCTATACCA
CAATACGCACATGAATTGTCTGAAGCTGAAGGCGAACGGA
ATCCAGTCTCAGTGACTTGAGCCTCTTCAAATAGCTGATT
ATCTACATCGTCATCCTCCACCAAGGTGGAATTTAGTTGT
GTTGCGGGTTGGACATTTACATCAGATGGAGAGTTTGATA
TATCATAAGGAGTGTGAGAACCGGAACCGACCATTTGATA
ATGACAATGATTGATGTAATATAAAAGTATATTCGGTCTT
GCTGCCCTTCCTTCTTTCCTGATGAAATCTTCAACGTTTG
TTGGCTGACAAGAGAAATAGAGTCTTCTGTTAGTGTGCGT
TAAAACGATGCCTCTTTTCGCTTTTTTTTTTCTCCTTCAC
AATAGCATCGTAAGTTTCTGGTAAGCTTTTCATTTGATCA
GTTAGTACGAAAGCGTATAAAGGTGTCCCTCCCAAATCAA
GTAAGCAAAGGGAAACTGATGATACTAAAATAATGTAAAT
TAAGATTAAACTAAAGTTAAAAGTAAAAGCATTCACTCGT
TTAATATTATTGAGTGGATAGTAACTAACTATGTATATTT
TCTTTTTGTTTTTCTTATTTCCCGTTCATGAATTCATTAA
AAGTTAGGCGAATTACGGAGTTCGCCAGATGCATATGTTT
CGTTTTCAATTGGAGAATGAACTCGCTAGTGACAATTTTA
TGAATGATTTTCTCCTGGGATTCCTTTCCTCCAGGCAATT
AGAAGTGTGAGGACTAGATTCTTCGTTAGAAGAAGCCACA
CTAGTATTCAATGAACTATTGGAAGGAGATTTCACCAAAG
AGTTGGAATACGAGTTGTTTCTAGTCTGCAAGGGAGAGGA
AGAGGAACCATTGGAAAGAAGCGAAAAGGATTCTCTTCTT
AGATTTGATGGCGTTCGTTCTCTGTGATAGTGGTTAAGGT
TTCCACTGTGACCTGGGACGTTATTTGATGATATTTTCCC
ATGGGAAATCAATTTTAGTCGATTATTCTTTTCGTTGGAG
AGATAAGACGACGGATATGCAGCCGAACTTGAATTCAGAT
TCAAATACGAGTTGGAATTCGAGGCGGGTGTTGAAACAGA
TGTTAATGGGGAAGTGAGATCATTTGACTGGTCGTTAGCT
ACTGCTAGAGAGTCTAGCTCGGATGAAACGTATTTTCAAG
GCCGTATAGATGTGTTGGTATACCGTAACAGGAAGAATGC
CTGGATCTTGGCTTTATGCATTTGTGGTCAAAACAGGAAT
CCGCCGCGTCGCCCAAGGAAGACTGTCTTGTGGATTGTCT
GGACAACTGGTGAATGAGGGTGCTACTATTTGCTCTTATT
CTTCTTGGAGAAGGGCGAATTGGTTCATTGGAATTGTTCG
TTGAATTTGCTGGGACGAAGCCATACAAGTGATGCGGAGC
TGTCTTGATTTTTCTCAAATGGTGGCCAATAGTATGATTG
CCTATGTGTCTGCTTGTATTACCGGCATTGGTACTGCTGC
TGTGGTGAGAATTATTTGATTTCGAGGAATTTTGAAAACT
AAAGGACGCTAATTTGGAATTTACAAAATCATTCAAATCA
TTTGAACCTAAAAACTTTGTACGTCTGTTTCATCTTCATA
ATCACAATCTTGACAAAATGGATCTTGTACACCTCTTTCA
AAAATTTCTGAAGCAATCATCAAAATACAGCGACTATTTC
TATTCTTTGATGTTTTTTATTCCACTGAGGAGATAATTAT
TCAAACTGAAATATTTTACGCAAACCTTTCTATTTATGTG
TATTACCTTTAATCTAAGTGGTTGTAGCTCATACACTTAT
TATAATTGGTAGAGAAAGAAGAAAAGAAAAAAAAGACAAA
TTTAAGTAGACTTGAATAAAAGTAAGATAGAAAGAGATGT
GAGATTTTCAGATGTTTGCTTACAGAAAAACAAGAGTTCT
TAAACATCAAGAAATCGGTAAAAGTGTAATTGTATTTATA
ATAGTGAGTTTCGGAACTTAAAAATCCGTTTCCCCGTCAA
GAGAAGCAAAGATCAGTTCATATAGTGATTTCCCTTAAAA
AGTTACCACAGCTTCTGAATTAACTGTAATCCTTATCTAC
TAGTATCAACCAACCCTTGTGTTTTTTTTTTTTCACACTT
CCTCTAGGAAAAAATCCAGGAGTAAGACGGCGTTTTTTCA
AATTTTCTTTCTCCAGTTTTTCCATGCTGGGTTTCTTTTC
GTTAATAGTGGTGGGTAAAAGAAAACGTACGAATAAAATG
CTGAATGTAGAACATACTGTAGGCTCATTAATACACAGTA
GAACGCAGACCCATTCGAGGGGCTCATTGGAAACACGTAG
TCGACATTAGTTCTAGATAATCCGCTTGATGGGCCACATA
TGGTAATGGCTTCTCGAAGCAGATGTTACGAGCCGCCAGA
ACGAGGCGGTGGCATCTGCCTCGCGCTGTTTTCTAGCGGC
AGAGAAAACCCGTAGATATGTTTCTAATGCGCGTGTGCGG
GGAATTTCGTTGTCACGTTGTTTTGGTAAGTTCCTTCGCT
TTCTCGTAAAAATAAGTAAAAATCCGGGGAAACTATTATT
TGCGGTTCGAAATAAAAGCATTTTAATTTCCTTCCTTGGC
ACATTTCTTGGCCACGGATGACCTAAAACATTGCCAAATA
AAAGGGGTAAGAGAACTTTTGTCTTATAGTTATTTCAGCG
ATAGTCATTCTTCCAGTTTCTGTTTTGTAGGACAAGGGGA
TTGCTGCTTAGATAATCAGTGCCGCAAGAAATCTCAGATG
TGGGGCCAAAGGTAAAAAATAAAAAATAAAACTGAAAGAT
AAAAAATAAAAAAAAGATCGTCTCACGTACATCGTATCTG
CTCGAGTGAAATCACTGTATGGTAAAAATGTATTATGCAT
CTCTTGTTAGCATTAAATGAGCGTAAAGCCGCATTTGTGT
AGGTGGACTATCATTGATAAGGAATTCAACTTGATTTGAG
TCATATTCTTCCGAATGATTTCTGGTTTAGTTTTAAGTTT
TCCCTTTTGCCCCGCTAGGATCTAGTTTGTCTATTCAAAT
TACAGTGCATGAAAGTTAACTTCGAATTGATAGGGATGCG
TCGCTACGCTCACGGGACAGCTCATAAACACAAGGAGCTT
AATGAGCTGCAACGCTAAAAAGGGGTAGAATGATTAAAAA
AAAATCTTGGACAGCGGGCCACTGATACCACGGTAGGGAC
CAAATACTTCCAGAAGCTTTCGTGAGATACGAAACATTAC
TATAGTTTTACTGCATGTTTACAAGGCAAACATTAAACTT
TAATAGCAAAAAGTCATTTTTTTGTGGATTTTAAATGCAA
CGTTGCTCCTCACCTGCATCTTGTAAGCTCTAAGTTTTGA
TTGAGCATATTTATAATGTTGCTACGAGTTATTTATTCGG
GAACTTTATGGTCTCGGAGCGACAATTTTGTTATCATAAT
GTCATATTATAATGTGATACATCGTCTGAAGAAGAGAATG
CTTTCGAAAAATTCACCTTAACGCTATGATCGAGGTTTGC
TAACTCAGGGTAAATAAATATTACATTTGTGATATTTCGG
CGGTTGTGCCTCTTTTACTACTTTACAATTAGTTACAATT
TCTTTTTCTTGAGTTACTTTTCCTCAAAAAGAAAAAAAAA
AAGAAGAAAGGCAAACCTAAACTAACTTATGATAATATAG
AAATATTCAAAGCTAAATAAAAGTAATTCTGGTCTTGACC
AACCGTGATGTTCAAAATCACTCGACCAATTTTCACTACG
TCGTCCTGACAGCCCATAGATGGGATACCAGTTCATTAGT
CCAAGGAGTAGCTTCCTTCAAGATTTTCTTTTTAAGTAGT
AAATCCATATCAAGAAGTGTTATGAAACATATTATTGGAG
GCATGCACTATTACCTAACGTCGCCATATGCGCTCGTATC
GATTGTATCGATTGTTACGGGTTCTCTTCCACCCCTGTAG
CGCTGTCTGTGAAGCTTTCTTATTACACATCTCCGCGTTC
ATTGACGTCAATCTTTTAGAAGGGATCCTGATCACGAAGG
AACGCATAGTGCATCGCTTAACCTGGCTAGTTGGTTGCAA
AGGAATGCTATTTTTAAATACTAGCGTCTTGCAAATAAAC
AATCGGATATGAAAACAATATGACGTATTATATCGGCTCG
TATTAATTACATTATACTGATTTTTAAAGGAATCATATAG
CATGGGTCTTTGCACAATGCATTACGTGGGAGCACATCCC
TTTGAAACGCACCCACGCATTTGCTAAAGAAAAGAAAGTA
ATAAAATAAAAGAGGGCAAAAGAAAGAAGGACAAGAGAAA
TTCTTCGCCACGGCATTGAATCTATTTCTCCTTACGAAAA
AAAAGATCAAGGAAACATGTCGGAAACAAATGGGAAACAA
CAAAAGGACTTATCATTCCTACTTTTTTTGTCGAGGGCAT
TTGTCGAGGGTAATACTGCATACTGCCTATTGTCGGTCCC
GCAGAATTAATAGTGGCTGCTCATACACAACGAAAAAATT
GTTAACAAAATAGAAGGATTCGTCTATGCCCTTTTTCAGT
GCGGAAATTATATACCACACAAGCCGTCGAAGCCCATAGG
GTCCTTTAACAATAAAGACTCTCCTAAAAAAATTTTTCTT
GTGACACGTCAGTGCAGGATATAAATGTAGCAAGCGTATA
TAACAAATGACAAAGGGTTCTTGCGCAAGGTTACTTTAGC
GTTGCTGGATAATGATCGGATTGTTTTTAGATCACGATAG
CACATTTGAGGAATCGTATCGAAACGGACAGGGCAAGAGT
ACGAGGGCGAAATGAACTTATAACACCATTGATATTTTCT
CCTCAATCTTATCATTCCACGCACATTATTTTCCTACTAT
GTTATGCGGGAACAGTTCCTAAGGAATTTTTCTAATGGCA
TTTCGGCAGCGTCATCAAATGTACGCACCCACTTCAAGTG
ATCATTCGCTCGTTACTACCTATCACGTGTCGCATCACTC
GCGACGTCCATGCGCATGCTGTGCCGCAGGAGAATTCGAG
ATGCGAATGAGCAGCAGCCATTTTGATGTTGTGAGCATCG
GAACGTTTCTGCGTCCGTACACTGTCCTTTTGTTACTTAG
ATAATGGCTAAGGCAAGCAGTCCGGGCCACAGGAGTCAAA
GGCTTTTCGCCAGCTCCTAAACGCTGGAAGTGTAATTTTT
TTCGTCTTATAAAATTAAACAAACCCTTTTAGAAAGGAAC
ACTCGCTTTATCTCTTCGACCGAATTTACTATACATGGAT
ATATATATATTATCTTCTGTTCACAGTTAAAACTAGGAAT
AGTATAGTCATAAGTTAACACCATCATGTTGAGAACGTCA
ACATTGTTCACCAGGCGTGTCCAACCAAGCCTATTTTCTA
GAAACATTCTTAGATTGCAATCCACAGCTGCAATCCCTAA
GACTCAAAAAGGTGTCATCTTTTATGAGAATAAGGGAAGC
TGCATTACAAAGATATCCCTGTCCCCGAGCCTAAGCCAAA
TGAAATTTTAATCAACGTTAAATATTCTGGTGTATGTCAC
ACCGATTTACATGCTTGGCACGGCGATTGGCCATTACCTG
TTAAACTACCATTAGTAGGTGGTCATGAAGGTGCTGGTGT
AGTTGTCAAACTAGGTTCCAATGTCAAGGGCTGGAAAGTC
GGTGATTTAGCAGGTATCAAATGGCTGAACGGTTCTTGTA
TGACATGCGAATTCTGTGAATCAGGTCATGAATCAAATTG
TCCAGATGCTGATTTATCTGGTTACACTCATGATGGTTCT
TTCCAACAATTTGCGACCGCTGATGCTATTCAAGCCGCCA
AAATTCAACAGGGTACCGACTTGGCCGAAGTAGCCCCAAT
ATTATGTGCTGGTGTTACTGTATATAAAGCACTAAAAGAG
GCAGACTTGAAAGCTGGTGACTGGGTTGCCATCTCTGGTG
CTGCAGGTGGCTTGGGTTCCTTGGCCGTTCAATATGCAAC
TGCGATGGGTTACAGAGTTCTAGGTATTGATGCAGGTGAG
GAAAAGGAAAAACTTTTCAAGAAATTGGGGGTGAAGTATT
CATCGACTTTACTAAAACAAAGAATATGGTTTCTGACATT
CAAGAAGCTACCAAAGGTGGCCCTCATGGTGTCATTAACG
TTTCCGTTTCTGAAGCCGCTATTTCTCTATCTACGGAATA
TGTTAGACCATGTGGTACCGTCGTTTTGGTTGGTTTGCCC
GCTAACGCCTACGTTAAATCAGAGGTATTCTCTCATGTGG
TGAAGTCCATCAATATCAAGGGTTCTTATGTTGGTAACAG
AGCTGATACGAGAGAAGCCTTAGACTTCTTTAGCAGAGGT
TTGATCAAATCACCAATCAAAATTGTTGGATTATCTGAAT
TACCAAAGGTTTATGACTTGATGGAAAAGGGCAAGATTTT
GGGTAGATACGTCGTCGATACTAGTAAATAATAGCGTGTT
ACGCACCCAAACTTTTTATGAAAGTCTTTGTTTATAATGA
TGAGGTTTATAAATATATAGTGGAGCAAAGATTAATCACT
AAATCAAGAAGCAGTACCAGTATTTTTTCTATATCAAGTA
GTGATAATGGAAATAGCCCAAATTTGGCTTCCGTCGACAC
ATAGAACGTTTGAGAGACATTATCACCATCAAGCATCGAG
CCGCCCAAACCTAACCGTATAAGTTTTTTCACGTTTTTGA
TTTTTCCTTGCACACTTCGATATTACTCTCACGATAAAAG
GGCCGAAGAGAATATTTTTCTTGAACATCCAGAATTTTAA
TTCGGAGAAATTTCACAAGCCGCCGATTTAAGGGTCCTGT
GTTCTTAATAATCAGCCTCTCTCAAAGCAGGTAAGAGGCA
GTCTTTCTTTTAACAATAGGAGACATTCGAACTAAAACAT
CAGCCCCAAAAATGCGCTTGAAGGTCATTAGGATTTGGAT
TTCTTCCTCATTTTTAAAGGCGCCCCTTTTCGTTTTAGTC
ATGCTGGGCTAGACTAGCACGTAGTGTATGGAATCAAACT
GATGCCGTCCCCTGAATTATATTTACAATTCAGAAACGTC
TTTGAACATTTATAATTAAATTATAAAACAAAAGGAATTT
GTAAAAAGACTTTCAAAAGATGATCCAATAAACTAGATTA
AAAACCCAATATAAGAAGAAGAATGTGTGGCATTTTTGGC
TATTGCAATTTTTTAATTGAGAAGACAAGAGGAGAAATCA
TCGACACTTTAATCGAAGGGTTACAGGCATTGGAGTACAA
GGAATATGACTCCAGTGGAATTTCGATCCAAGGTGATGAG
CTGGAGTCTCTCAATATTTATAAGCAAACCGGTAAAATAA
GCAGTTTGAAGGAAGAAATCGACCTTTACAATCTTAATAA
GAACCTGCCCTTTATTTCGCATTGTGGCATTGCCCATACT
AGGCGGGCAACACATGGAGGGCTAAGACGTGCAAATTGTC
ATCCACATAACTCAGATCCATCTAATGAATTTGTTGTGGT
ACACAACGGGGTTATTACCAACTTCGCTAATTTGAAAGCC
TTATTGATGGCAAAGGGCTATGTGTTCAAAAGTGACACTG
ATACCGAATGTATTCCTAAACTGTACAAACACATTTATGA
TACAAGCATTGAACTCGGGTACAACCTCGATTTCCATGTA
TTAACAAATTTAGTACTTAAAGAATTGGAAGGCTCTTATG
GTCTGCTATGCACTTCTTCTCATTTTCCCGATGAAGTGGT
TGCCGCAAGAAAGGGTTCCCCGTTAGTTATTGGTGTTAAA
GGTAAAACTGACATGGACGTAAACTTTGTCGAGGTGGAAT
ATTTGGATCAAGAAGAAGACTACTTGAAGCTTAATACTCA
AACCAAGAGTTCTGGTAATGTCTTGGCTGCCGCACCTGTA
AAATATAACACTTGTTTAAGGAAGTCACCCCCTTCGTTCA
CAATACCTGAGAAACTCTACAACTTCTACATTCAATCATG
GCTCATCCACAGAAACGCCAGCCGAGAACGGCTTGCCGCG
ACCCATGGAATTCTATTTGTCATCCGATTGTGCATCACTA
GCGCGGTATGTGAGTAAAGTAGTATATTTGGAGGATAATG
ATATTGCCCATATCTATGATGGGGAGCTTCATATCCATTG
TTCTAAAATTGGTTCCGAGGACTTTTCATTTAGAACAGTT
CAAAAATTAGAATTGGAGTTGTCCAAAATCAAAAAGGCCC
TTACGATAATTTTATGCAAAAGGAAATATACGAGCAGTGT
GAAACAACAAAAATGTCATGAGAGGAAGAGTTGACGCCTT
TACAAACAGAGTAGTTTTGGGAGGACTAGAAAATTGGTTG
ACAGAATTGAGAAGAGCAAAACGAATAATAATGATTGCAT
CCAAGGCCTCCTTCCATTCATGCCTAGCTGCCCGTCCCAT
CTTTGAGGAGTTAATGGAAGTTCCAGTAAACGTTGAATTG
GCCTTGGATTTTGTTGACCGCAATTGTTGCATTTTCAGGA
ACGATGTTTGCATATTTGTTTCTCGAAGTGGGGAGACAAC
TGATACAATTAATGCTTTGAACTACTGTATCAAAAAGAGG
CAGTCACAATCGGGGTAGTTAATTGCAGCGGTTCCTCTAT
CTCAAGATTTACACATTGCGGTGTTCATACAAACACAGGC
CCCGAGAAAGGTATTGCAACAACCAAGTCTTATACTTCTC
AATACATCGCTTTAGTCATGATTGCCCTATGGATGTCGGA
AGATTTGGTGTCTAAAATAGAAAGGAGGAAAGAAATAATT
CAAGCCTTAACTATAGTCCCAAGCCAAATAAAAGAAGTTT
TGGAGCTTGAACCATTGATTATTGAATTGTGTGACAAGAA
ACTAAAACAGCATGATACATTTTTGCTTTTAGGAAGAGGT
TACCAATTTGCCTCTGCTTTGGAAGGCGCCTCGAAGATGA
AAGAAATTTCTTACGTGCATTCTGAAAGTATTCTTACCAA
CGAGCTAGGACACAGAGTCCTAGCTGTGGCATCTGATAAT
CCGCCAATTATCGCCTTTGCGACAAAGGATGCTTTTTTCG
CCCAAAATCGCGTCTTGCATTGACCAAATAATAGAAAGGA
AGGGCAATCCGATTATCATTTGTAACAAGGGGCATAAGAT
ATGGGAGCAAGACAAACAAAAGGAAACGTTGTTACACTCG
AGGTACCCCAAACCGTAGATTGTCTCCAAGGGATACTTAA
CGTTATTCCTTTACAATTAATTTCTTACTGGTTAGCGATC
AAGAAAGACATCGGAGTTGATTTGCCAAGGGACTCGGCGA
TGTCGGCCCCGGATATATAAAAAGTGTTCTTTAATTCCTT
CTAATTTCATTAAAACAAGTACTTATATTTTGGGCAGTAT
GTAGAATAGATGTTCACACTCTATAGCCAAATAACTTAAT
TATTGGTCAAGGTAATCTCTTGCAATTGGTGTCACTGCCA
CATCTTTTAACGTCAACAGTAAATCCGCAAAATCCCGTCG
CGTCGCCGCTAAGCAGGCCCAATTTTAGCTCACTGCGGCA
GCGGGCTGGCCGTGTGGCGCGAGGGTCAACATGCAAAAAG
GACGATAGATAACCTTAAAGGAAGTATTCATTTCTTCGCT
AAATTTTCAGTGCTCCCTTACTTTACCGACAAATTGGATA
AAAACATATAAAACACAACAGCAACACGTAGCCATACCAA
CCAATTCCACAAATCACCAGCCGTTCGTTCCTAAAAATGT
TTAGAAGAAGAACAACTGCACCAGAAATGGAACAGGCGGA
CCCGACAGCAGTGGCAGCTGCAGCAAGTATCGGTAAATTA
TTAATGAAGAAGGGTAATCAATCTGATAACGAACAAAGGC
CGACCTATCGATCCGCTTCGATGACAAACTTAAGAAAACC
TTCTGCCCCCAAAAGAATGTCTTCTATTTCTAGTATATCA
TCGGAATCTAGAAGGAGCGATGGTAAAGGTCGTCCCGGGA
AAATAAACAGCCTTACCCAACGGTCATCAATGGGGAAGGG
AGATTCATTAAATTCTCCTTTAACGAAGGAACCGCAGCAC
AAAACTAGGTCTCACAATAGAACTTCGAGTCTCCCTAACC
AGAGAGGTCAGCAAAGCAGAAACAGTTCTGGTTTACAACG
TCAAAAGTCCAAAACACACCAAAGAATAAGCTATGATGAG
GCTCAACGTACGTTCAAGGATTTTGGCGGACCACAGGCCA
GAGGAATTTTAACGGGACAACACCGTACTGAAAATCCTAG
CGGGTCTATTCCTTTGAGGACTACGCGAAAGTATATTCCT
GGGCCCAACGGGCTGGTTGTAATTGAGGTCCCCGTTGAAA
AACCAAGCAATGCCAATACTTCTAAATTGCTAAGGCGTTC
CAACTCTGCCCACAGTGCCTTGAATGCAAGAAATGGTTCA
CTTTTAAGAAAAAAAAGTATCGCAGGAATCTTTACATTCT
CAACCAAAGAAGACTTCGTCTTTAGGGAATACATCAAGTA
CACAAGCAAAAAAAAGGCCAAAAGGCGGTTCAGGAGAGAA
ATCTTGCCAAGAAACATCCAATAAATTCAAATGTTCCTCT
CATTGAAACACAAGTTCGTGAAGAAACAGACCAAGAGTTG
AAACTTGATAATTCTAACTCTTCCGAATCCGAAACAGTAG
TCAATAGCGAAAATAATCTAGAAAAACCTTCTTCACTAAA
CATTGAAAAAGATGATCTAAGCAAACTAATACATGAAAAC
ATTGAGTTAGAAAGTTTTATTGAAGAAAAAGGGAAGGAAA
AACCTTTAAATTCTGATCAAGAAGATGTTTTCATAAGCGA
AAAAACTGTAAAAGGCGATGTACAATGGCCAAAAAATAAC
CGTCAAGCATCTACTCTTGAGAAAACTTTTAATTACGACA
ACGAAGAGAAGAGGGAGGGAATAAACCAGTAGCAGAACAT
CCTCTTCCGGAGGCCGAAGTGGATGACAAGTCGGTTGAAC
AACTGAACAACATTTCTTCTAGCGGCAGTTATTCGGCCCA
AGGATCAGTTGAAAACTCCAAACCAGAAAATGGCAATAAA
AATCTAGAGAATGACACAACATCGTCTCCCACACAAGACC
TTGATGAAAAATCCCGCTCAATAGAAGAGAAGGATACCTT
GGAAGGGACCGAGAGTTCAAAAAAAGTTGAAAAGCCAGAC
AATTGTTGTGAGAAAATTTCTGGTGCTAATACTTCTTCCA
AAAAGGGAATGTTGGCGATACTAAGGATGAATTCTTCGAT
ACAGTAGAAGAAAGCGATCAGAAAACGAGCAAGTCGAATT
CCTCCAAGAACACCGATCATTCTAATCAAACAGAACCAAC
GCCTTCTTTGGCTCAGTATTTAAGGACCTCAAATACCTAC
CTTTCTCGAAAAAACCAATCGAAACAAGCTGAGCAAGAAA
AGTTTCACAAGCCTGAAGCTCCTATGGTTCCTGTAACGAA
AGTAGTTACACCAATCAAATCTGCTCTTAAAAAATCGTCA
GGATCGTCCAACCATGACTCATCCATGTACTCTGATAACT
CTCCCGCCAATGGCGCATACCTGTCTCTTACGACTGCTGA
AAATACGAGATTAAATGCTCAAATGACGATGTCCGACAGC
GTATCACGCAGAGCAAGTTTAAAACGATCTTCTATAAAAA
GACCTCAGTCAGTAGGCCAGTTCAGAAGCATCAGATCAAA
TTCGCCTTCTCCCCCAGAGAAAATAAACAATAAACGCCAT
TCTGCTATACCCCTAGGAACCCCAGAGAAGGGTAAACCAA
AAGAAATTCGGTTATGGCTTCTCTGTCTAAAAATTCGCAG
CAAATTCAAGAGCCCGCAAGTGTATATGAGTCAAATGGCC
CAAATAAACCTAAAAACCAAATCAATAAGAATATAAAGAG
AGGATCACAGATCGCGCAAAACAATAAACCTTCAACGAAG
GACATGAATAGTATTTTGTACCCCAAAGAACCACCTCCTC
GCAAATCTAGTTTTGAGAAGACGAGAAGCAATGAATCCCA
TCTCGGATTTAAAAAGCTTTCTTTGAGAAATGGTAATTTT
GAGGAGGCATTGAGTGAAAGCTATAATGGGCAAGCTAGCC
AGAATAGCACAAATGTGAATCGAACCGATACAGCACAGGA
GTTTTTCAAATATTTGGGTCATTCATCAAGATTTGCGGAT
TCAGACTCAGAAGATGAGTCCCAATTTTTCAACCAAGGCC
CATCAAAATACAACACAGAAACAGAAGGCAATAAAACCAG
CGGTAACAAAAATAGTAATGGTGGTAACGGTGCTTTTTCG
CTTTTCAAGAGCAAAAGTAAGCAAAAGGAAAATAATGTGG
TTTCCCCTGGAGTCTCAAGTCCTAATCATACTACCACCGA
TCCTGCCATTACAAGTAAAAAGGTGGACAAGAAATTCAGC
GGGTTATCTTTAAGAGCTGCCAGTGAAGCTGAACCTGCAA
AAATTCAAACCCTTCGATGACCAATAGGTTACGCTTCTCT
AGTAATCCAGAGAACGGCGAAAGCAGGCTCCCACAAGCAC
AGGAAGTCAGCGTTACAAAAGAAAAGAAGGGTAGTTTCGG
CAAAAAACTGAAAAAAATCTTTGGTAGAAAGAAATAGGGA
CTCTCGGCAGAAATTCTCTCCTTGTACAAGTTATGTATTT
TATTCTTTTCGTGCTCGTTCAACTTCTGAACGATGGCTTC
CATGCACTGTAACATATAAAGGATTTTTAATAATGAATAA
TCAAGAAATCTCCATTTTATATGCTTTTTTTTTTTTTGCC
GTTTCCACTGCAATCAATGGCGATATAATCGGATGAACAA
TAAATATTCGTGTTCCTATTCGTGTTCCTATACGTGTTCC
TAGCAGCAAACAATAACAGAAGAGAAGCATTTGATTTTCG
TAAAAACTTCAGGTGTGGGTGTTTCTTATTAACGGTTAAA
CTTTACGAATTGAATCCCCTATGTATAATGGTCCATAATA
CATCTTAAACCACCAAGCCATCTTCGTAATTTTGAACTGG
GAAAATTGGGAAAACTGCAGACATTCATAATCATGACAGG
ATCTTTAAACAGACACTCACTTTTGAACGGGGTAAAAAAA
ATGAGAATAATATTATGCGATACAAACGAAGTAGTTACCA
ATCTCTGGCAGGAATCTATACCCCATGCATATATTCAAAA
TGATAAGTATCTTTGTATTCATCATGGGCACCTTCAATCT
CTTATGGATTCAATGCGTAAAGGTGATGCAATCCATCATG
GCCACTCTTACGCAATTGTTTCACCTGGTAACTCGTATGG
CTATCTTGGAGGAGGGTTCGATAAAGCTTTGTATAATTAT
TTCGGGGGAAAGCCCTTTGAAACATGGTTCAGGAATCAGC
TTGGAGGAAGATATCACACGGTCGGATCTGCTACAGTGGT
TGACCTACAGCGATGTCTTGAAGAGAAAACAATTGAATGT
AGAGATGGTATTAGGTATATTATTCATGTTCCGACCGTTG
TAGCCCCATCAGCTCCTATATTTAATCCGCAGAATCCCCT
CAAGACAGGGTTTGAACCGGTTTTCAACGCCATGTGGAAT
GCCTTGATGCATTCTCCAAAAGACATTGATGGTCTTATTA
TTCCTGGATTATGTACTGGGTATGCAGGTGTACCACCCAT
TATCAGTTGCAAGAGTATGGCCTTTGCGTTAAGACTATAT
ATGGCGGGAGATCACATAAGCAAAGAATTGAAAAATGTGC
TGATCATGTATTATTTGCAATATCCGTTTGAACCTTTTTT
CCCGGAAAGTTGCAAAATAGAGTGCCAAAAACTAGGAATA
GATATCGAAATGCTGAAATCCTTTAATGTAGAAAAAGATG
CAATAGAATTGCTCATTCCTAGAAGGATTTTGACCTTGGA
TTTATAAAGGTATATAATATAAAGTCTATTTTCAATTTTT
CAAGAACTTGAACTACGTTTGTAAGTATGTTTCACCAGAT
ATAACGATAAAACAATTCCCACTGCTGCCAGGGCTATATT
TGGAATATAGGAAATCAGGAATGCCTTTTGTAGACATCAA
GAATGCGAACAAATATATCCGTTGGAAAATTGGGCCCTCT
CAAGTAACTCGAATCATTGATAAGGGAGTAGTACTGCTTT
TTGGTGAAGTGATATTCGTCATCACGCTTGGTTTTGAACA
TATAATTCCATAACATGGACGACAGGCTATTCTCATAGGA
CACTAAAGTTAAAGAGGCACCAAGAACGTTACCAATGGAT
CTCCACAAATAGAAAACACCAGTCATGGTTCCTTGCTGTG
ATTTTTCGACGGTGAATACGATGCTTACTAACGTGGCCAC
TAATAGACAAGCGTAACCAAAGGACACAAGGACTGATGCA
AACACATATATCAATTTCCACCATATTGAGTTAGATCTGA
ATGTAATAGACTCAAGCATATCATATATGGTGTAGTCAGG
ATTCAAGTGTGAAAGTAGGAAATAGCCCAATCCCAAACCC
AATAGCTGCATTATCATACCACCAAAAATGATTTGATATG
CACAGTGTGCTAGGTTAATTTTCGTATTCCGCAATACCCA
TCCTGTTACCAATGATCCGACTGCAACTGATATAGAGGGG
AAAATCAAAAAGAGGCCAGTCTTTGTTACACTAATATTTT
GAAGCAATTGTAAATAGATTGGTGACCTAAAGATTTCACC
AAATACAACAAATGAAGATATAACCGTTACCGCTGAGCTC
AAACAGAATGAGCGAGTCAATAGTTCGAATGGTAAAATTT
TCTCAGTCGCGTAATAACGTTCAACCAGGATAAAAACAAT
AAAGCTACCAATGGTAAACAATGCTAAATACAACTTGTTC
AACTGGCTAGAGCACAAAAATAAAACTCCACTAATGGTCG
CCACCAGGCTTAATGAGCCAAATATATCTATCCGTGACAG
ATTCTTTAAGGTATATCTTTCTTTCATAGGAGGAACATGG
AATAGCTTAATATTAATGTTTTTGATTGCTAATACCGAGC
ACAACATTATCACGGGTACTTGGATACCAAAAGAGCCCTC
CATCCAATGGTTTCTATAAATACACCACCCAACGGAGCAC
CTAGTAATTGACCAAACCCGAAAACAATATTCGCATATCC
CTGGTAAACGCCCCTTTCTCTTGCTGTACATATGTCACTA
ACAGCAATGCTACTAATAGCATTCAATCCTCCTGCACCAA
TACCACATATGGCTCTTGCTATTGAGAATTCCGTGACGTT
TCTGGCAAAACATGTTAATAAGCACCCAAGGCCAAAAAAA
AAATTGAGCGGTTAATAATGCTGACTTCCGCCCTGTTATA
TCAGAAAGCTTCCCATATAGTGGTTGGAAAGCCGTATTTG
TCAAAGAAAACTCGTCGCAATCCATTGCTTTTTACTTGAT
TCAGAGAATTCCTCAGCAACTCTATTCATTATATTTGCGA
CAATAGTGCTATCCAAGGAACTCAAAAACTACCCAACCAT
AGCGAAAACAAAATGGGAAACTTAGGTAAGGCCAAATTAT
ATTCATGAAATTTTTGTTCCAAGGGAGGGGCTTCAGCTTC
CTCAGGTGGAGGGAGTAGATTTGAAGTCTCGTCTAGTGTT
TGCATTCTTCTTGTTCCCTCAACAACTAGGGCTCTGAGCT
TAGTGAAGAACAAAGAGGAGACAAAAACAAAATAATTCGA
TAGAAAAAATCGCTGCTGTATTCTTATATTTTGGGAATGT
GGGTTGGCCTAAAGTGGAACCGCATGCTCTTCTCTATCAC
CGGCCCTTAAGATGACCTACGTTTATTGTCGGACAGATAT
CATCCAACAAAACGACGCAGTGAAAAAGTGTATCATGCGA
ATACTGAAGATAAGATAGGCTAAGCCGTGGAATCAGCGAT
AAAAAAAAAGATCGCGTGTATTAACCAATGACAGCCTCAC
AGAAGCGCTTTGATCATATATAGATATAGGTGCATTTATA
CACGTATATATATTTACATGTTTTCAGATTAGATTATATG
GTAAATACGTGACAGTGTTCTACCGAAAAGAAAGATGTCT
GGCTTTCAATAAAATAAGCAAGATATGTAGAACAGTCTTC
CTCCATTTCTTTGTATTGTGAAATATCAATCAGTTTGTAG
ATGGCTTAGGCTCATTACGTTTTTCGTTTTTTTCTTCTTC
CTTCCTGATTTTTTCCGTTTCGTAATCGTTCAAGTACTTA
TCAAAAGCATCATTCCTTTCTGGGAAAGGGCGCTTACCAA
GTAAATCAATCATATCTTCTCTTGTCAAAACTTCTTTTTC
AGTAGTACTTGAGCAATCTTCTCTACATCTTCTGCTTTTT
CTTTAAGCAGCTTTGTACATCTGTCATGGCATTCTTGGAC
GATTCTGTATACTTCGGAATCAATAATGTCACCTGTCTCG
TCCGAAAATGGTTTTGTCAAATCGCTATCATCTCTCTTCT
GGTAATTGACCCAGCCAATTTTATCACTCATGCCTAATTC
TGTGACCATTGCCGTGGCCATGCTAGTAACTTTTTTGAAG
TCATCAGATGCGCCACTTGTAACTGATGGGAAATGTAATT
CTTCAGAAACTCTTCCACCCAGAGACATGGTCATTCTGTC
CTTAAGTTGCTGTTCAGTTAGTAAGAAGATATCACCTGGC
AAATACTGTGCATAACCAAGGGCGCCCTGGCCACGTGGAA
TAATACTGACTTTCAGAAGAGGATCTGCGTATTTTAAGTA
CCATCCACATACAGCATGACCAGCCTCGTGGTAAGCCACT
ACTTTCTTCTCTTCGGGAGAGAGTAGCTTGGATTTGCGTT
CCACTCCACCGATGACTCTTTCGATAGCTTGTTCAAAATG
ATTCAATTTTACTGCATCTTCATCACTTCTAGCAGCAATC
AAGGCGGCCTCGTTACAAACGTTGGCAATATCAGCACCAG
AAAAGCCTGGCGTCAAAGCCGCTAATCTATTTTTCAAATC
AAAAATTTCCCCGGCAAGTTTCAAATGATGTAAATGAACA
GCAAAATGGCTTTTCTACCCTCAAGTTCGGGCTTGTCGAT
ATTGATATGCCTGTCAAATCTACCAGGCCTTAATAATGCT
TTATCGAGAATATCGGGTCTATTGGTACCAGCTAAAACAA
CAACGTGGTCAGCTGGAGTGAAACCATCCATTTCTACTAA
CATTTGATTTAGCGTGTTCTCTCTCTCATCATTGGCACCT
GAAAAATTACCCTTTTGTCTTGCTTTTCCTATAGCATCAA
TTTCGTCAATAAACACAATTGAGGGTGCATTTTCTCTTGC
AGTTTTGAACAAATCTCTTACTCTTGCTGCACCAACACCA
ACAAACATTTCTACAAATTCTGAACCAGAAACAAAATAAA
ACGGAACACCGGCTTCACCTGCTGTTGCCTTTGCAAGCAA
AGTTTTACCGGTACCTGGTGGACCAGATAGAATCGCACCT
CTAGGAATTTTAGCTCCCATTTTTCATAACGAGAAGGTTC
TTTCAAGAAGCTAACAAACTCCATAATTTCTTCCTTAGCC
TCATCGCATCCGGCAACGTCCTTGAACTTGATCTTAACGT
CTGTTTCAGTGTTAAATTTTTAGCCTTAGAACGACTCAGA
CCAAATATGCCTCCACGGCTACCGCCCGCTGCTTGTGCCG
ATCTTCTTGTCAACCAAATAATACCTGCAATCATTAAAAC
AGTTGGCAAAATTTGGAACATAGCTTTAGCCCAATTGCCT
TCTTGAACATATAGTACAGGTATTCTGAAATCCTTATCAA
TGTCCAGTTCGTCCTGTGCTTTCTGAAGTTTGTGTTCGAA
GCTATCAATTGAACCAATTGTGAAATAATAGAAGTTGCGA
CCGTAATTGTCGGCTTGGTTTTTCCGTTGTCATTTAACAT
CACTTTCACCATGGACTTGTTGACAACAATCAACTTCGCA
ACATAACCTTTTGCCAATAGTTTCTCTCTAAAATCCTGCC
ACGTTATCTCACTTTGCTCTTCCAAACTGTTGAGGAGATC
CAATAAAAACGAAAGGAGGAAAAAAGTTAGTCCTATCTGG
AATAAGTTAACATTTTTCGATACAGGATTACTAGGATCAT
TTAGAGGTGGTTTTGGGGGAGGAGGTGGTGGTGGCGGTGG
AATATTTCTGCTATTGTTACCTTCAAAGTAGCCCTGCTCT
TTTGTTCTGTTTGACTTGGCTTTTGAAGGACCATTTTCCT
CCTCTTTTCCTTTCTTTCTTCTTGAATTCTGTTAGATTCT
TGTTTCAATACAGCATCTTCTAAACGCCTAATACTTTCAT
CAATTTTGCGTTTCTGTTCTTTCCAGTTAGCCGGTATAGT
ATTATTTTTAGTTTGTTCGATATATTTTTCTACTTGTTTT
CTTATTGCTTCAACCTCTTCGTCTGTGGGAATTTCTTTGT
TAAGTTTAGCGTCTTCGTTATTGTCCTCGTTCTTGTTACC
GCTCTTATTCTCTTGCAGCCTATTGAGTAGCCGATATTGA
GTATGTAAACTCTTGATATGGGTCAAGCCGTAATAGGACC
GGAAGCGAACGGGCCTTCTAACTACCTTAGTAGCAATTCT
TGACCAAGAAAGTAGCAACATTAGTACTCTTTCTAACTTT
AAAGTTGCTTGCCAAGACTCTTGAGTGTGCTATATTGTAT
TCGTTGGCAGCTCAAAATCTTTCCTTTAAAACTATAGTGG
CAAAGTTAGAGATCGTTTTCACGAGAAAATGATGGGGAAA
AATGGACCAAAAGACAAATGTATTCACAATGTGACACCAG
ATAGCTTGGTGATTAGTATATAGATCTTACAGGACACCGA
ATAATACCAGAAGGGACTTTCTTATTAGACGAACCGATAT
GTGCATGCGTTATCCTATAAAGAAATACGTCCGGATGGGA
TATTCAAACAAGACGCCGGACAAAATAATTCACACATATG
GAGGATGTTACGTACATGAGCACAAGACGAACCGTACAAA
GAGAAACATACATCATCACTCAGACGATAAGATCATAAAT
TAGCAGATGACACTTTAGTTTATTCTCTTTGGTAGGTTTT
CTACAATCAGAATTATCTAACGGCGAACTTCTGTAGGCAG
AGTTTTCGCATCGCCCAATGAGATAATGCACTTTCAAAAA
GACCACGCTGCACTTGCATCAAATTGGTTTACGAAAGAGC
AAAGTCGAGGATTAGCACATTCCGTGTGCCCATACGTTAC
CATTTTTGACAAAGTTGGCAACATCAAGCGAGACATATCT
ACAAATATACGTATCAGAATTGTACCCGAAGTATTTCTGG
TTATATTCGTTGCTAACCATTTTAACGTATTCAGCCTAGT
AGCCTGCAAGAACTATTAATACAAATCGTGAAACAGAAGT
TCTTTGAGTTAAAGTACAAAGACAGACAACAGCCCTCGGT
GAACCTGTTGGTGTGTGTTTCCTGTATCACAAAACACAAG
CGAGCAAAGAAATACGACGTTATAGCTTTTAATAATACGA
CGAGACAATGTTAGTGGCCGTAATAACTTTCCAACAAAAG
TACTTTCCAAACTTTGCTGTTACCTCTGTGATTGTTTAGT
ACGAAAATTGTATCGCGCTGTCAACAGCAAGGGGCTGCAA
GTATTACGTAAGGGTACACTCGAAGTAGGGATATATATTT
AAAGTCCCATCGTGACGCTCATAATAGGATACTTTCCCTC
CAAATAAAAATTCATTGAAGTTATATCATCGGTATTCATA
TATTATTGACTTAACAGCCATGTCTCCTATGAAAGTTGCG
GTTGTCGGTGCCAGTGGTAAAGTTGGACGTTTATTGATAA
ACCAATTGAAGGCCAACGATAGTTTCTCAACACCATTAGC
GATTGTTAGAACACAGGATCAAGTCAATTATTTCAAGAAT
GAAGTAGGTGTTGATGCTAGTTTGACAGATATAGAAAACG
CGTCCGTTAGTGAGATCACAGACGCTATTAAGGCTTATGA
TGCCGTGGTCTTTAGCGCCGGTGCGGGTGGTAAAGGAATG
GAAAGAATTTTCACGGTTGATCTGGATGGCTGTATCAAAG
TTGTTGAAGCATGCGAAAAGGCTGGTATCAAAAGGTTCGT
TGTTGTTTCAGCGCTCAAGGCGGAGGATAGAGATTTTTGG
TATAACATTAAGGGTTTGCGTGAATACTATATTGCAAAGA
GATCTGCTGATCGTGAGGTTAGAAACTCTAATTTGGATTA
CACTATTTTACAGCCTGGATCGTTGGAACTAAATAAAGGT
ACCGGTCTTTTGCAACCCCTTGACAAATTAGAAGAGAAGG
CTTCTGTTAACTACTCCATTAACAGGGAGGATGTAGCTTC
TTTTATTGTGGAAAGCTTGCTACATCCAAATGCAACAGTG
AAAAAACCATTTCGTTGGTAAATGGCAACGAGCCAATGGA
AAAATTCATTCAAAGTTTGTAGATCAACCTATTTACGCGT
GAAATGCATATGTAGATGAATAGTCAAGAAAAGAAAAAGA
AAGTGAGAATATATGAATTTTTTACCTTGATTTGAAGATA
AAAATTTGTTATATTGTTACATTGAGTATACTAAATATAT
TCGTTGCATTTTTCGAAATTTTGTTGTTCGGTGATAGCCC
TTAAAACGTCTTCATCAACAACGTCTTCATAGATCTCTTT
CGGGATTTCCGACAGTCCCGTTTTCGGTTTATTCAAATCG
TTATCGTGTATAACGGTCTCATACACAATGCTTGTGTCGC
TGGGACTATCGTTTTTGATCTCCTCCATCCTAAAACAGTG
GTTGACTGTGTGGATTCTGGTATGTGTAATATATTTGTGT
ATGCATCTCTCAAGCCTTGTTGATCTACAAGAAGAACCTT
CACTCTATCATAAAACAAATCGCTATTAAATCTACTACAC
GCAGCAGAATGCTGATAGAGCCAATTTGTAGAGCTCAGCT
TACTACCTGATGCAATAATATTAGAATTACTCATGTGACC
ATGTGGCCTGTGTTCAAAGAATTCCACCTGGTTTTTTGCA
GGGTTTATGCCATTCTCGGAAGCAGGATACATCATGGTTT
CTAAGGCCCTTGCGGATTTATCAATAGGATCACCAGCAAG
TTTTCCTTCAATTACATTTCCCTTTGTTCTTAATTCAGAA
GCATAATAATCATCGGTTATATGTTTGCCGCCACGAATGA
TTTTAGCACCAAATTCTTTAAACACGCCTCTAGCGGTGAC
TAGAGCGATTTGTCTATTTCTATATGAATAAGGTAAAACG
CCACGGTCTATCAAGTCGTTCTTTTGAGTTTGATTCAGAA
TGAACTTATAAAGGTTGGGGTGAGTTTGAAAAATAAATAT
GAATCTCTAAAACCCACTATCCTAGCCGGTTCGGTGGCCA
GCATAAACTTTCGATTCCCCTTCTCAGTTAATGTGAAGGT
GCGCACTAAAATTCTCTGCCTCCTAATAGATCACCATCTG
CAGTTATCTTCGTCTCACCTTCAGGATCATCTGGTAGAAC
ATATTCTTCATTGACCACTTTCAAAGGATTTAAGTTCTCC
TCAGCATCATCGATTCCGGGAAATACTGGTTTTTGAACTT
TGAACGGTTTCTAGATCTAGTAACGCCTTTATCCTCTGAC
AAATCCTCTTCTTCGTCCACGTGCCTCCTTTTGTTTCTTC
CGCTTTTATTTATCTGTTCCTCCTCATCACTTATTTCTTC
TTCATTCACTCCCTCATTGGCTTCTTCTTCTCTGTAATCA
TCATCTTCATTCTCATCATTTTCATCAATATCTAAATCCT
CAGTATCAATTGCATAATTGGGTCTGTTGCTAGTAGATCT
TGACCGCTTCTCATGTTCAACTTCGGAAGCTAGACCTCCC
TCTGAATCTGACATTTCTGCTAGATGGTATTTCCTTCTTC
AAAAGTAAATGTACTGTATTCAGTAATGCTTAAACTTTAT
AAAGCTGTTTTCTTGCAATATTTTTGTCTGCTCACAGTAA
CATGTTTAATAGTTCGAACGGGTTTTTTTAAAAGAGCGAA
GTAATCAAAGCATTCGGGTAATAATTACAAGTTTATATGG
ACTGTGGTAAAAACAGTGTAAAACTTTTTATATCTATTTT
TCTAAGGTTACGTAATTGTTTACTTTATATTCTTATCTCA
CTCGAGGACAACATTCCACCTTTTAATGCAAGCGTCCGCA
CCAGAACTAACCAAGGTAGATGGTGTTTCCCATAAAAGGT
TGTTAACACCGTCCTTGTGAGCATTCAACGCCTTAATGAT
TTTCATAGGTCTTTTGACGGAGTAAATAAAAATATTGGTG
TCTAAAGAACCAGTGGCAACTAAGTCCTCTTCAATTTCCT
CTTCGTTTGCTCCCTTTTCAGCAGGTTTCCATGAAATGGC
GTTGATTTTACTGGTGTGGAAAGCCCATCTTGAAGTTTTC
ACTTCTCTTGATTGTAAATCATATAGCAATATCTTGCCCA
TAACATCTCCAGCAGCGATGTATGTTTCAGATGGCGAAAT
TGATATGTACGAGGGTTTTGCGCGAAGAGGTGTTTTAAAT
CAAAACTGACTTCCAAATCTGATAATTTGAATACCTGAAT
AGTATTACCTTCTTCCAAACCAACTGCAACGTAATTTTGG
CTCAAGCTAACGGCAGAGCCTGGTGAGTTCAGTCTTACAC
TCTTGATTATATCGCCCGTAAAGACTGTAATATCAACAAA
TCATCATCATTTGTTAGTACTGCAGTGAAGCCATCATTGT
TCGCACTAGCAACCTTTGGTTGCGATCCAAATTCATGCTT
AGTAATACCGTTCACTTTCAAAGTATCATCCCAAGAAATA
CTGGAGTATTCTTGCGCTTTACTATTATCCAATGATACAA
TCAAGTTGGAGTGATCTTGGTGCATGGAAGAGCTAGACCA
TTCCATAATCCTACCATCATATGACCCACTGATTAGTGGG
TTGACTGTCAAAGCAGTAATACCCTTGTTATGACCACTAA
TGGTTTTTAAAACCTCGTCATGTCCAAGTTCATAGAAGTT
TAAGGTCCCATCCAGTGAAAGAGAAATAATCCTTCCGTTT
CCTGTTGCAACAACACCAACTTGTTGATTTCCCAGTTGTT
GCTTGTCTAAGGTCCATTTTGAACGCATTTTGAAGTCGTG
ACGTCCCAAACCCTAATGGTAGCGTCTGCTCCTACGGTAG
CAAACTTTTGGGAATCAAGCCACGATAGTGCAAATATACC
ACCTTGAACTGGTTCTTGATCATCCTCTATGTATTTAAGA
AACTCACCTGATTTGCCATCAAAGCAAGAAATCTTTCTGT
CAGACCCTACCGTAATAACAAATTCACCGCTGTCAGGTGA
AAATTCAACATCCCTGACAAATGAGCCTTGTTTGTGGTGT
GTTCTGTCACTGGCAGAGAACTTAAATGGAGGTCCTTGAT
AAAGACAACAGATCCATCATCTCCAACTGTCATAGATCTC
ATAGGTCTAGATTGCTTCAAATGACAAGCATTGATGCGTT
GTGAGTGACCTGAAACTTCACCTAAGGAATTACCAGAATC
CCAGGATATGAAAACACCAAAGTTATCACGACCTTCTCCC
ACAACGCAGAGTCTTCGCCCTTCAAAATCCCAGGAGATAT
CGCTGATTGGACCTGCTAAAACTTGGAATTCAGACTTAAC
ATTCACTTCAACAGAATTGCTTTCTTTGTCAAATGTCCAT
CCCCAAACAATCACTTTTCCAGATTCGTCACCGGAGCATA
GGTACTGGGAACCCTTAATTGGAGAGAACTTTACCGTTGT
GACTACCGAAGAGCCATGACCAGTAAATTGTACTACTGGA
GGTACTTTACTGTCTCCATCGTCCAAACAACGTACAAATG
CAGATTTTCCACATGGGTAAGCAATTGCGTTGGTTGTAGG
GTCATACGATAAATGCGTAGTAAAGTTACGCTGTGTCGAA
GGCTGAGGTGGTATAATTTCCTTCAAAGAGATAGATGACA
TTATTTTTGTTTACTTTGCTACTTTTGCCCGTTAATATAC
CTTAAAAACTGTATTTGCGAGTTGCAAAAGGCAGAATAGT
GCTGAGTTGCTTCCCCTTATAATTAAATAATGATCATTAA
TCAAAGATCTGACATATATGCCTTCGGTAGAAAAGGTGGC
AGGTTACAGGGTGAAAACATCCGTACATCATATACAATTC
ATTGTTTCGAAAACAAACGAACGGGACACTAGAGACCAAT
AAAAACGTTTCAGAACGTCTTGGTAGCGTTCAGTTCTGAT
TATGAACGGAAAGCAATAGCTAGTATTGATACACCTCCAG
TTTCTAGTCATTCACCCCAAGTAAGCATAATATTTAACGT
TCTGTGACCTACATACCTCGTAATTAGTGATAATTATCTT
TTGAAAATTTTTGGAATAACTGAAAAATTTTGAAAACTTT
CGAGCTTTGAAGAAAAACGATGCCCATCACTAATAGAAGT
CCCTTGAAACAGTTTTTGCTAAGAACAGGCCTAAGGATCA
TAATATAGAAATAAAATGTCGACTGCTAGGCCTAGAATAA
TCACTTCGAAGGCTCCATTATTGCCTCAACAGACTACCCC
GGAGCAGCGTTACTGGCGTCAATACACTTCCGCACAACTG
GTTAAAGAACATAATAGCGTTACTCACATATCATTCAATC
CTCAACATCCTCATGATTTTGCAGTAACTTCCTCAACCAG
AGTTCAAATATTTTCTTCAAGAACTAGGCAAGTGATCAAG
ACCTTTTCAAGATTTAAAGATGTTGTCTATTCTGCATCCT
TTAGGAGTGATGGTAAATTGCTTTGTGCCGGTGATGCTAC
CGGTTTAGTGTCTGTATACGACAGTTATAATCCCAGGACT
ATCCTTTTATCTATAAACGCTTCCACACATCCCACACATG
TTACGAAATTCCATACGCAAGATAACAAAATTCTGGCTAC
GGCGAGTGACGATAGAGTGACAAGACTTTGGGATATATCC
AACGCATATGAGCCACAATTAGAGCTCACCGGAGCTACTG
ACTATGTTCGTACCTTATCATTTATCCCAGCAGCCCCACA
TTTGGTTGCAACAGGCTCATACGACGGTTTGATCAGATTA
TATGACACAAGATCTAGCGGATCCACGCCAATTTATTCTC
TGAATCATGACCAACCTGTTGAAAATGTTATTGCAGTATC
TCCAACCCAAATTGTTTCTTGCGGTGGCAATAATTTCAAA
GTGTGGGACTTGACCAGTAACAAGAAATTATACGAACGTG
GCAATTTCAATAAGGCTGTGACATGCTTGGACTATGTTGA
AAATTTTGATTCTCCAATGCAATCGGCGTTGATCGCTTCT
TCCTTAGATGGTCATGTCAAAGTCTTTGATCCTTTAGACA
ATTTCCAAGTCAAATTTGGCTGGAAATTTTCGGGTCCCGT
ACTAAGTTGTGCTGTCTCCCCTAGTACCGCACAAGGGAAT
AGGCATTTAGTAGCAGGTTTATCATCAGGACTACTAGCCA
TTAGAACTAAAAGAAAGAGAAACGTTCTTCCGATAAAGAA
AACGCACCCGCCAGTTTTAATAAGAATGCGAAAAGTAATA
ACTTCCAGAGAATGATGCGAGGCTCGGAATACCAAGGTGA
TCAAGAGCATATAATCCACAATGATAAGGTAAGATCTCAA
CGTCGTATGCGTGCATTCGAAAGGAACATAAATCAGTTTA
AATGGAGCGAAGCACTCGACAATGCCTTTGTACCAGGTAT
GGCCAAAGAGTTGACACTTACTGTTCTTCAAGAACTACGC
AAACGTGGCAAAGTTCGTGTAGCGCTATATGGTAGAGATG
AATCTACATTAGAGCCGCTACTGAATTGGTGCTTAAAAGG
TATTGAAGATGTGAGATCAGCATCTATTGTAGCGGATTGG
GTCGCCGTGGTTTTAGAATTATATGGGAATACGTTAGAAA
GCTCTCCAGTTCTTCAAGAATTGATGATAGATTTGAAAAC
TAAAGTTAGACATGAAATTCATAAGTCTAAAGAAGCTCAA
AGAATTGAAGGTATGCTTCAACTTTTAACGAGTTAAGGAA
ATATTAGCATATAGATTTTAATTTGTATCTATTTTATAGA
TATTCAGGCATACATATATATCTCTTTCTCATTGTAATCG
AAAAAATAATATCTTCTCTTTTTATTGAAAAAAGGAACCT
GTATAAATTTCATTTTAGAGTGCTTTGCATTTTGATACGT
TTTCGCGTTTAACTACCTTCGAGGGCTTGAAAACAAAACA
TTGTGAGATGAGATGCTATCAACAGAAAGCTGACTGTGAG
TCCCCAGAAGTCCATGTCGCTTGATGCCTTCTTTCAATCC
TGTTAGATTCTTAGAGTTACCAATTGACATTAGAAAAGAA
GTTTACTTCCATTTAGATGGTAATTTTGCGGAGCACATCC
CTACCCAATAGATATATTATACAAATCTAATGATGTGGAG
CTTCCAGGAAAACCAAGTTATAAAAGGTCTAAGAGATCTA
AGAAATTATTGAGATACATGTATCCTGTTTTTGCCACGTA
TTTGAACATTTTCGAATACTCTCCGCAACTCATTGAAAAA
TGGCTTGAGTATGCATTTTGGTTGCGCTATGATTGCCTGG
TTTTGGACTGTTTCAAAGTAAACCATCTTTATGACGGAAC
GCTTATAGATGCATTAGAATGGACGTACCTTGATAATGAA
CTTCGACTGGCCTACTTCAATAAGGCCAGTATGTTAGAAG
TTTGGTATACTTTTAAAGAGTACAAGAAGTGGGTGATAGA
CAGTGTTGCTTTTGACGAGCTTGACTTACTTAATGTAAGT
AATATTCAATTCAACATTGATAATCTAACTCCACAACTAG
TAGACAAATGCTTATCAATTTTAGAACAGAAAGATTTATT
CGCAACAATCGGGGAGGTACAATTTGGACAAGATGAAGAA
GTAGGAGAAGAGAAAGATGTTGATGTTAGTGGAGCTAATT
CTGACGAAAACTCCTCACCTAGCTCCACAATTAAAAACAA
GAAAAGGTCAGCATCCAAAAGATCACATTCAGATAATGGC
AATGTGGGAGCAACGCACAACCAACTAACAAGTATTTCTG
TTATAAGAACAATAAGAAGTATGGAATCCATGAAGAGCCT
GCGGAAGATCACTGTGAGAGGAGAGAAATTATATGAGTTG
CTAATAAATTTTCATGGGTTCAGAGACAATCCTGGTAAAA
CGATTAGTTACATAGTGAAACGTAGGATAAATGAAATACG
CCTATCACGCATGAATCAAATTTCCAGAACCGGACTAGCT
GACTTTACAAGATGGGACAACTTGCAAAAGCTTGTATTAA
GTAGAGTAGCTTACATCGACCTGAATAGCATTGTCTTTCC
CAAAAATTTTAAATCTCTGACAATGAAACGTGTAAGTAAA
ATCAAGTGGTGGAACATCGAGGAAAATATACTAAAGGAAC
TAAAAGTCGATAAGAGAACTTTTAAATCGTTGTACATAAA
GGAAGATGATAGTAAATTCACAAAATTTTTTAATTTACGA
CACACAAGAATAAAAGAGCTTGACAAAAGTGAAATTAATC
AAATAACATACCTTCGATGTCAAGCAATAGTTTGGCTATC
TTTTCGGACTTTGAACCATATCAAGCTACAAAATGTATCT
GAAGTTTTTAACAATATCATCGTACCTAGAGCATTGTTCG
ATAGTAAACGAGTAGAGATTTATCGATGTGAAAAAATCTC
TCAGGTTTTGGTAATATAAAAATGTGGAAAACCGGCGGTA
TTTTAATTAGAAACAAACTGTCTGATAAACCAATCATGAA
ATCTTGTATCACTGTCAGCAAGCTCTGGATGAAAAGAAGT
CACAAGGATATTATGATTTTGCGTTGCAGCTACAACCACA
TCCTTTCCATTCACTGGCAATTCATATAAACTTTTAACCG
CGATAGGATCAAGAATTCTCTCGATCACGGGTGCGCGAAT
AAATGTAGCAGGAAAATTATCACAGCCAGGTATGAAATTG
GAAAAATCACACTTTTGTGTAAAAGATTGAGCTTGTCTTC
CAAATGCGTTTCTTCTCACGTCGACCTTCAACACACCTAA
AGTCTTTACTAGGGCACTTTCGTTTTCTAATTGCGCGCTT
AAAAGATGAGACCAGCACAAGTACCCCAAACTACCTTTTC
CGGATTATGAACAAATTCGTATAAACAAGGATATAAGCCT
GTTCTTTGAGCGATGAGGGACATCGACGTAGATTCTCCTC
CGGGAATAATTAAGGCGTCGCACTGGGCTAGATCCTCAGG
AGTTTTTACAGTTTTGATTTCTATCTTTATTCCGTAGTCG
TTTTCAGCCAAACACCTTTTTAAATGGTTGGTATGCTCCA
AAAGGCACCTTGCAACGCCAAAACCCCAATTACTTTCATC
GACTTTCCGGACATTGTACTGTGGGTTTTGTGCATACTTT
AAGATATGGTTTTTCTTTCTATTTAACGAAATGAAATAAT
AAGAAAAAAAAACCTGGTGGCATCAACGTGATTTTTGGAA
GAAAGAATAAAACATTCAAAGAGTTCGTGACCAGTTATTG
CTGATAAATGCCGTTTACTGACTCAGTTGGAATTTATGGC
ACTAGTTGGAATAGCTCATCATGACATAATGACTCAGCCG
ACAAGGGTAAGGGTTGAAAGCCGGGCTTTTTCACTACTTT
TCAGGTAGCGCCGCCATTTCTTCATGACTCTGACACACTC
TGCCGCACCGTTAGTTACGTCTGTAATTCTGGCTGCGAAG
TACCATTTTCGATATAAATAGGAGGACGCTGAGAGCTATG
GACGAAGTCTATGGTATTGTTGGAGAAACCTTTAGGAACG
ACTAGCAAATATACACAGTACTAATATTCAGTTAATTATC
ACGATGACTGGAGAAGACTTTAAGATCAAGAGTGGTCTCG
CCCAAATGTTAAAAGGTGGCGTTATTATGGATGTTGTTAC
TCCAGAGCAGGCAAAAATAGCTGAAAAATCTGGTGCATGT
GCGGTAATGGCATTAGAATCCATCCCAGCAGATATGCGTA
AGTCAGGAAAGGTTTGCCGCATGTCAGATCCGAAGATGAT
TAAGGACATCATGAACTCCGTTTCCATTCCCGTCATGGCT
AAGGTAAGGATTGGCCATTTTGTTGAAGCTCAAATTATTG
AGGCATTGGAAGTTGACTATATTGACGAAAGTGAAGTCTT
GACTCCTGCTGATTGGACTCACCACATTGAAAAGGACAAA
TTCAAAGTTCCATTTGTTTGTGGCGCTAAAGACTTAGGTG
AAGCTTTGAGAAGAATTAATGAAGGCGCCGCTATGATTCG
TACCAAGGGTGAAGCTGGAACGGGCGATGTCTCTGAAGCC
GTCAAGCATATAAGGAGAATTACAGAGGAGATAAAGGCGT
GCCAACAATTGAAGAGCGAAGATGACATTGCAAAAGTTGC
TGAGGAAATGAGGGTACCAGTTTCTTTGCTGAAAGATGTT
TTAGAAAAGGTAAGTTGCCAGTAGTAAATTTTGCTGCAGG
TGGTGTAGCAACGCCAGCCGATGCCGCATTGTTAATGCAG
TTGGGTTGTGATGGTGTGTTTGTTGGCTCAGGAATTTTTA
AATCATCTAATCCTGTAAGGTTGGCCACTGCAGTAGTAGA
GGCTACCACTCACTTTGACAATCCCAGCAAATTGTTGGAA
GTATCTAGTGACTTAGGAGAGTTAATGGGTGGTGTATCAA
TCGAATCTATTAGTCATGCTTCCAATGGAGTAAGACTTTC
CGAAATTGGGTGGTGATTTCTTTGAACAGGTATTTTGAGC
ATTATAACACTTTTTCCCCCCTCAACTTTGTATTACTCGG
TACACATTGTAAAATGATCTAATTATTAGATAAGCTTATG
TATGCTGGATATTATTTACTAGAATACTTGATTGGGGTTC
CCTTTTAGTTTGTTAGACAATCCCTCATACGAAAGATCTC
CTAACTTTTCCAATTGATCATTTACATAGTTTTTATAAGA
AAACTCGTCATTATTCAACAGTACCTCAGGGTCAAATATG
ATACCCTTTCCATGCAACCTCCATTTGTTAGTCCACTCGA
TAGCCGTTGATTTTTCATTTTGGCTTTTATTCACTTGAAG
CCTTCTTAAAACATCATATATATCATTTGTGGGAGAATTG
GTGCTTCCAGGGTAAAGCTCTGTTCTTCCATCGTTCAAAT
TTTGCAAGTTCATTAGGTATAAAAGGTAATCCGCTTGAAA
TATTGGATCTACAAGGTTATTTTTAACACTACCACACAAC
GCCAGTCCTAGCATTCTATTATGATCTGAAACGCGACCGG
GAACACCGATTCCTGGAGTATCTATCAAGTATATTTCATT
TCTTGATTCCGTATTCCGTGAAGTTACTCTAATAACCTCG
CTTGTGGCTCTAGTAACACCAGCTTCTGCACCAGTTTTGG
CTACTTTCTTAAATTTTCTTCCCATATTCACTTGATTGTG
AAAAATTGTCCTCAAGCTATTTATTAAAGTAGATTTTCCA
ACATTTGGCATGCCAGTAATCAATGCTCGGTATCCCATAG
GTAGATATCCGCCATTTGTTTCTAGTTCGTAATTTTGCCA
TTCTAGTATTTTTAGTAGATTCCTGACGTCAGTTTTGTTT
CGGCAATCCAGTAAAATAAACTTTTCTCCCAGCTCTTCAT
GCCAATTCTTTAACTTTCCTATATATGGCTTATTGCCGGG
CATAAGATCCTTTCTAGTGTATACCACTAATTTCATCACA
TCGTGTTCCTTTCTTGCTATTCGATCGAAAACCACATTCC
TTGTAGATAACGGGGCACGTATATCACGTAGTTCTATTAT
CATATTCATTTGAGGAAGCAACTTTTCAAATGTTTTAAGA
GCTTTGACTTGGTGTCCCTTGAAATCAGTGAGAGGCATAC
TGTACTTTGGAAATTCATATCTTGGTGTGAAGGATGAAAC
GTTGGAAATTATTTTCCTAGTTCCTCTCACATTTATGTGC
ATTTCTGTATTTGATTTGGCTTTTTGCATTCAGGTCTGAG
TAATGAGCATTATCATTCGTTCTTTCTTCTCCTAATAACT
AAACCAAATTGTTTCGAAAAGACAAAAATTGTGTACTTTT
GACATGATGGTCCGTGTTCTTTGATCTGCGGCAAAATGAA
CCTACCATGTGGCAGAATTAAATATTTGATTCAAATATAA
ATAAGGCGAACGACGAGAGATTAAGATATTATATACAGGT
AATACTATTGATTGTTTGTTCCACGGACTAGGAATTCTTC
CAATGTGGAATTCTCCATTCCAGCGGTTTTTAATAACGCT
TTAATGGAGTTGCATAACTCCGGAGTTACGTTAACATTTA
AACGTCTGATCCATAGCAAATGACCATTATTTACGATTTT
CGATATAACGTGACTATCACCGCTTTGATTGATAACATTT
ATAAATTCATTCCAGGGCCTTTTGTCCTGACCTTCCCCTT
CCGTTGGTGTGATAGCTTCCCAGACTTGAAGTAGCTTATT
CCAGTCTTTGATTTTGGCCAAGTTTTGCAATATTGAGACA
ATCATGCCTGAAGTCAACTTATCTCCAAATGTTTGGAAAA
TGTGGTCTATTGTCTCGTAGAGTGATCTCAATTTTACCCG
TTCATCCGCGACCATGGAATTTAAAAGAAGGGATATTACC
ACTTCATCGTAAACAACTGAGCCATCGTCCTCTGTTTGTA
GACCTTTAAATAGGTTCAAAGCTCTGATAATCACCCTATT
TTGCTTTACTAGGTTAAAGTATGAATGACTAGAATGCTGC
GTTTTCAAAACCATTTCTAAAAGAGCGATTAGATCTTCCC
TTATTAACTCTTGCCCCAACGATTTTTTTTTAAAAGTAGA
TAATCCTTGAGGAAAACACGATCTGAATAAAATTGTGGGT
CTGCTTTGTTTAGAAGTATCGCATATTCTAGTCGTAGTGG
CCAATATGCAGCCGATTGATTTATGGTTAAAAAGTTGAAT
GTTCGTCAAATAAGGACTTCCATTGAACAACATCTACTTT
CCTCTCTTGTCCTACCAAATCCTTTAAAGTATTTTTAACA
TGCTCCAAAGTACGTATATTGTGAGTTTCAGTACCACTAC
TACTCTGAATTATCTTATTGGCTCCTTTGAAGTCTTCCTT
TTGTAGAAAGTATCTTAAATTACTTAGCCCGTTTGGGTTG
ATAGTTGAATACCTTCTCCTTTGCTGGGCCAGTCTTCTTA
GGCCTAAAAGAATATTATTGTTGCTTGAAATTTCATTTAC
CCCTGAAATAGTAGGGACATTACCTGAATCTATATTTTGG
AACTTAGATTTCTCATTTTCAGGTGCATACAGCTCTTCTA
AATTCAATTCATTACGCCTTCTCTGTGTCAAAATATTTAC
AAAAATACCATCGACACGACAATCAATCATATACCAAGCC
TCACTATTTAAGTCTTTTGCAGAGCATTCAGAGCTTCTAC
CTAATAGTTTACTAAGGTTGGATTTTCTTGCTAATCTTCT
TTTTCTTCTACTTTCTTGTCGCTCATTAAAGTTTCCTTCA
ACGTATGCACTACTACAGAATTCGTGCTTCAAAAACTTGT
TCAACTCTAAGAAACTTTTATGACAATGTTTGGTAGATCT
TGCTGTACATATGACCATGAAGTCACCCAACTTATTAACG
GCTGAAACAGAGTTTGGGCTTTTCTTCCGTAAATCGAAAA
CCAGGAAGTCATCCAGACCAAGTTTACCAGTTAGGAGGTC
TGCTATTTTTCTTAATGAGTTTGGAGAGGTTTTAGGTATC
TCCAATTCTTTGTTCATCGTGTGGTGGTTATTTTTCTTAC
CTTCCATTAGTTCCTTTTCATTGTCAACAATCCTGAGGTA
CCAAGGTGTTTCCAGAGGGGTAAAAGTAGACTTTTGGATA
CACGACTTTGTTCATGACTGTCATTTTGCCCTTTGTCGAG
TAATAAACTGCTGTGATGTGACTATGAAGAAAATAAGGGC
CCTTTTGAATAATATGGTAAAGGAATATTGGCCACGCCTA
TCCTCTTGCCATGGAAAGGTAGTAGACAGAATTTATTCAT
GTCAACAAACCTCAATTTTTGAATAAGCAGGCTATTACAC
TTAATCTTCACTTGGTGTCGATCTTTCTTAGTAGCTTAAC
TTGCTTTTTTTTTTTTTTGGCTGAATGGTCCTCATTGTTT
CTCTTTATCGGGATGAAAAGCATAATTATCAGAAGATTGC
AAGTATATTAGAAGAGAGGTTAGAAAAAGATGTCAAGAAA
TACTAGTAAAAACAAATACCATTACTGTGTACTAGAGTAC
TATTTAAGAAAGACGGATTATTTCTAAAGTTACGATAGTT
CGGATGATTGTGACCCCATTTCTAATAAAACCAATATTAT
CAGGTATATAGAAATGCTGCAGGATCTTTTCAAGCATATA
TGATACCACCAAAAAGTGTAAAATCCCATATAATATAACG
TTCTTCTATTTGTTTCGTACAGTTCGCTGATTGGTATTAT
TACATCAGGAATATTGTATGTTCGCTTCGTTAAAGTTTGA
TCGCTGTTTCCTATATGCGGCGTCTAATATATAGATGATG
AGAATTTGACAAATAATGAGAATTGTTAGGATCCAATTAT
ACTTAACAGCTATAATAATAGTACACAAAATATACTAAAA
GTTCTCCTCGAGGATATAGGAACCCTCAAATGGAATCCAT
ATTTCTACATAATAGTATTACGATTATTCTTCACTCTGTT
TTACATGTTTCATTATCCTATTACATTATCAATCCTTGCA
TTTCAGCATCCTCTAACTTCGATGACAGCTTCTCATACCT
TATGCCATCATCTAACACCGTATATCATAATATACTGGTA
GTGTGACTACTAGTTGATAGACGATAGTTGATTTTTGATT
TTTATTCCAACAGTCCTGATGATAAGTTACTGTCAAAGAC
ATAATTATTATCAAAATATATGGTATTAGATGGACTGGTA
AAAGTACAAAACTTCAGAAATTTGTCCGTGATAGTTTAAT
GGTCAGAATGGGCGCTTGTCGCGTGCCAGATCGGGGTTCA
ATTCCCCGTCGCGGAGATTTTTTTATCAGACCAGGTGGGT
GTTGTTTGATCATCACAAAGTAGAATTCAGTGTCATTTTT
AAAAACGTTACTTAATTTTACGATAATATGCTGCCAGAAC
AAGTTTAACAATACGCTTTTGGCAATTTGTTCTTGCTGCA
CTTGGAATTAAATAAGAGTCTTAGTAAACAGAATGTTGCT
TTAGTTGTTCGTCAACAAAAACAAAGATAAAGGATGGAGG
TAATCAAATAGCCCACATTAAGAAAAGTATACAACTGGGA
ATTTACTTTATAAAAATTACCGTTGCTACATTTTTTATAT
TATTTATTGAATAGCTTGATATTTCAATTCTTCTTTGCAA
AGTAATTGATAAGCATTCCATTTTTTACCAGGAGCCAAGG
AAATAAAATCATGAACATGACCAGGTTCAATACATATCAT
TTGTTGGTAACCAGTTTTTGGTTCGAAATCGGCCATCCCT
TGAGACTTCTCAATCCATGGATTCCAAACAACAGTGTCGG
GCAAGTTGTATCTTTTTAGAGTGTGAATTTGAACGCCCTT
GTCAACTATTTGAATGGCCCGTTCGGCGCTGACATTCTGA
TAAATTACATCGGTTTCTTGATTGAAGGTAACGACTGGGT
GCTTGTCGACGTAGGATTCCTTCAACAGTTGGTCATAAAG
TTTCATGCCAGCTAAATTAGAGACCATTGTTCCTTCAATA
TCTTCGATACGGAAGTATGTATGGAACAACCAGTTGAACT
TTAATTCCTTGGAACTAGATGTGTTTTCTACTTCTATGGC
AGTTTTCAAATAATCGGAGCCTAATTCAACAGTCAAAATC
AAAAGATAATCCATTGGCCACAATTTGGTCAATTCTGGGT
TAGCAATTTCTGGTTTCAAGCCAAATTGTACGGTCGGTGG
GTTTTCCTTAGTTTGACCCAAAAACTCCCAAGTAGAATTT
CTTGCAAGACCATGTTGAGGTAATTTACTCAAATGTTCAT
CGGTGCTATTTTTCCCGAATACAGGAAAGACCAAAGGTAT
ACCACCTCTCACAGGTTTGCTACCATCCAATTTAGCAGCA
GTAGACAACCACAACTGTTCTTCAGATTTCAATTTCCAAG
AATAAACTGTAGCACCGTACTTTAGAATATGAACGCTGGT
GGTCTCATCAGCTGGATGAGTCAAAACAACTTCTTTATCA
GTTTCTTTGATAGGCATGGCTTTGTGTTTTAATCTTTCTT
GGTTCAAGTTTTACCAAAGGCTTATAATGAACCTCAGAAT
CACCTCTTTATTCATTTCTAGGGACCTACTAAGTTTTCTT
TCGGCGTGAAAATAAAAGGCGCATTGGTGACCCCATTTGC
GATACCTTTTATGGAAAGACAGCTTGAAGAAAGACCTTGT
TATCATTGACTGCGTCTAGCGAACGAGGACATCTACACAC
TATTTCTTCTGCTGCAATGATTGATGCCGTTTAGATGAAT
GGTCGGGACGTAACTTATGTTTTAAGAAGAAGGCACTTTT
CCTGGTGCAATAGATGAATCTCGGTTTCAAGTTAACTATA
TAAATATGGGGTTGGCATTATATGTCATGCTTTATTATAA
TTAGGCATATAAAACTACATGGTTATGAAAGGCGCTGGCA
GTAAAGGGTTGTTTGTCAATGGCAAGAATTAATCATTCTC
GCATTGAAATATATGTAGATCGAGGTGAACTGTTAGATGG
TCCATCAGACATTTATTATTTTGACTTATGTATTTCCCTC
TCAATTTTGTTATCAGTAATCGAGTCATGTGTACTTTAAA
GTTCATATTCTCACGTTTTTCGCAAGATATTAGCCGCCAA
TAGCAACTCCGAATAATAAGAGCTATATAAAGGCCGTTGA
AGCCCACGGAAAGAGAAAGAAAACTAATAGTTATTACAAT
ATAGACCGTTGGTTTTTTCTTTCCCTCCTGGAGCAGCTGC
GTATAGTTACTACCTAAGAAGTGGGCTAGAAGTTGGCTAG
AAGTGGGCTACTTAATATATATCTTTGGATACATAGAAAG
GAACCAGGAAAAGGAAAATTATTTAGATGGCTTCCATAAG
TTTATGATGGTTCAAACGGCAAAAAGCCTTTTGACTATTT
TTCTTGGTTGAACTATCTTCTTATTAGGCCTACTACAACA
ATGCATCGAGCTAGGATAACAACTAGAATACTTTGGTTAT
GTATTGTATGGGTGTTCAGTGGCAAAATTTGAGAGTTGGG
TTATTGATGGTCGGCCTATACAAACGAAAGACCTAGAGCA
GCTCACAAGGAAGAAAGTGCTGGACAAACTTCCCTACCTG
AAGAGAAAAATATCCGTTTTTATATAGTTTCTGTAAGTGT
GCACAGTGACTTCCTCATTAGAGCGATATAGATAATTTGA
GACTTTATTTATTTTTTATTTTTGTTGGTTCTCATATTCA
ACCTTCCATTTATCTAAGTTGAACCATTAAACATTCCCTT
TTTTACTTTGCTAATTTCATCATACCCATTGATCAACTAT
AAGTGAAACTTGGGAATCTTCCATTATACAAAGGTGAGGT
CCCTATTTGTTGCATTTTTCAATTCATTTCCCTGGGAGTT
TTTGTTTGTTTTTGCTATATTAACATATCATAACAGCGTA
TAGAACGTAATTTGAAATATTCAAAACAAAGAAAAGGTAA
AGAAATGAGAGACTCTAATCATCGATCATTAACGTCGAAC
AAGCCTATAGTAACAATAACATCTACTGTCTATGACCGAA
GGGCATTGGATATCAACTCTAGTATTCCGTTAATAAACTC
CCTAAACTACTTAACATATCTAACCTCTAATTCATCAAAA
GTTAGGGAAACGGTAGCTAACGACGGTGCTCTCGAAAGAT
TAGTCTCAATATTGAGGAGTTGTCATTTAAGTTTGTTTGA
GTTGCTGGATTTGGATTTAGAAAATTTTAATGAGCACGAA
AACATAAAGGATCTATGGAAGGAGAAAAGACTAGCACTAT
GCGCTTGGAAATGGACTTTAACATTTCAGTGCTTAGTATT
GACAGGTACTAGAGGGACAGAACAAATTCGTAAAAAGTGG
TAATGTCTGGGGTCTTATCTGTGCTGGTCACAGTATTGGA
TAACTATTTACTATATCATAAAATTACGACTTCATCAAAG
ATCAAACAATGACCTTTGACTTCAAAGGGATAACCACGGA
GACAATGTATAAATTCATGAGAAAAGATGAGAATGAAACA
TATCAGCAGTATATAGAGTTCATTACAGGTCAGGATAAAT
TGAAGTTGTCAACTGACAAAAATTTTCTAAACGAACGATT
AGTGGCACCGTCTATGACAATTCCAACTGATTTTAGTGAT
ATATGGGGCCGGTTTGCAGACCTAGCTAGCAATTTTGAAC
CTGACCAGGAAAGACACGACGACGACATTGATATTGATAG
TGAAGTAGAAAGTGAAAATTTTGATGCACATAAGAATTTC
TTTTCGCAACCAGACATTAATAGACCTACAATTTCCACTC
CACGTGAATTTTTTCTCGGAAGAATTGTCCCCAAACAAGA
CGACGTTATATGGTCGCTTCAGTTATTAGCTTTTGTTTCG
AAGTATACATATATGAAATCAACCCTTCAAAATGTTGAGC
TGGTTGAATCCCTATCGTTCAGAAGTATGGCTTACAAAAT
TAAACAGAGAATCTCAGAAGAGAATGACTTAGAAGAACAA
GAAAGAGACGTAACTGTAAAATTGTCTTCATTATATCCTT
ATTTATCGAAAAATCCTGAAAACAATTCCAAAGTTAAGGC
ACTAGATACTAGCAAAATGGATCCATTTTTCAAAGAATTA
GAAGAACTCTCAAACAGATGTCAACAAGAAGAACAAAATG
AAATATGTAATAACCACTGTCCCGTTCTTAATTTGTTTGA
GCGCTACCGTGTACCGAAACCTAGCGACGACAATGCCTAT
GGCAAAGACAAGGAAAGAATTAATTTAAGGAAGAAAATAT
CTGATAACTTTGAAAGGCGCTGGAGCTACGATAAAATGAA
AAAGGAATTAACAAATATTGTTTACAAAAACAAGGTACTA
ACAAATGTTGTAAACATCTTCCCCTTAGTCGAAAAATATA
CAGTGAGCGCAGAAAATACACATGATGTTATATATTGGAG
TTCTGTCATCATGAGAAATTCATGTCGAAAAATGAGATCT
TAGGTGTGCGTCAGTGTGCCAATTTTTCGTGCGGAAAATG
GGAAGATTTTCCAAGACAATTTGCAAAATGTCGTCGATGC
AAAAGAACGAAATATTGCTCACGAAAGTGTCAATTAAAAG
CATGGGGATATCATAGGTATTGGTGTCACGAAGTTGGATC
AAGTCATATGAGATCCACGAATACTACCACAGGTGTCAAT
ACCCCAAATGAGCCTAGTTCTTTAAATGCCACCGCTACTA
CAGCAGCTGATGTTTCGAATTCTACCAGTACGTTCACTCC
TAATATATCCACCACCGTACCTGATGAAATAAGCAATAGG
GATGAAAATAGCATACCTGAGTAAAGTACAAGGGGATTTC
GATGACCTAGGTTTAACAAGATCATGAAATATTCATTAAC
GGAGTTTTTGTTTTCGCTTTTTTTATTTTTTGTTCCTAAT
TTTTTTTTTACATTTTATTAGCTATACACTTGGCGCAAGG
ATATTTTATATACCGGATATAATAGATAATTAAAAGACTA
CTAATTAAAAATGATGTAATATGGTAATAGGTATGGAAGA
ATCAGGGAGTTTTCAGAATGTTCTTTGCCCTCTCTTGGGC
TTTCTAGTTTTGCACTTTTACTTATTCATCTCCTGTAACC
GAAACTGAAATGGGGGGTTTGGAAAGTTGTACAAAGACAT
AGCTGTTTTTCTTTTTTTTTAAATATTGAAGGAACGCTTT
CATGTATTTTTTCAAACAATGAGTGATTCTTCTCATTATA
TTTTTGAATGGTGGAAAAGAAGGACCATTTGAGAATCATC
AGGTACATAGCAAAGAAGCTAAAATTTGGCCACAACGTAT
CACTAAATTCAATGGTGGCATTTTCATGTACTTGCCATAG
CATATAGTCTGAGAGCCTCCTATGCCCACTTGTTCTGATT
AATAATTCACATTTATTGGAATGGAAACCCATGTACATTT
TATTAGTAAATTTTCTTATATTAATCCTTGGTGATTTATT
TTCCAAATGGTCTTCAACTGAATCACGAATAGTATGTAAC
ATATCATTTCTTGAAGTGTAAGGAAAACATATAAATAAAG
TGAAATCGTCTCCATCCTGTGTGATTTCTTCCACTTTTTT
AATTTTTTTTCTCATTTCTGGAGATAGTAAAGATTGATCA
CCTACTATTCTTATTTTAGATCCGTATAAGGGATCCTTAT
AGTCCTTGGCTCTTTTGCGAATTCATCAAGCTTTACCGTA
AACAAATTCATTAGCGTATCTACTTCTTCTTTTGGTCTAT
TAAAATTTTCAATAGAAAATGCATAGGCGGAAACACATTT
TACACCCAATCTTTGCAGATATACAGTAGTGTTAGTAACG
TTAACCCACCAGCTTCATGGCCTTTTTTTTACTGGTAGCC
TTCTTGACTTGGCATATCTCCGGTTACCATCCATGATAAA
GGAGACATGTTCAGGCACTGGCCCTACCCTTAATGCTTTT
ATCAAAATATTCTGAAGATTTACATAAAACCATGAAAACA
AGCTTAATGACATAACCCACGCAAATACTCTCTGAAATAT
ACTTTTCACTGCGAAGCACATCTGTTCTTTGGTTTCTACC
AAAAGCCTTTTTAGGGCTACAAACTGAATCTGAATAATAC
TGGGCATTTTCATTATGGTCAACAGAAACGTCCTATGTTT
GAAAGGCAGCCTGTTCTTTATAAGTTGATAAATTGAGAAA
AGTGCACCAAATCTTAATCTACTCTGTGTGTATTTTAGGT
CCCTTAAATAACAGAAAAAGTATAGCTTTAGCCGCCGAGG
TCCACTCAGTTTGGAGTAGTTACCCTTAACAGGCACTCAC
TCCGTTTTGTTCTTTCGAAGAGATACGTTATAGTATATCG
GCAACAAATGATAGGCTCATTGTTAGCGTTCATTAATTAT
TAGATTAAAATTTATTTAAGTGTATCGTGTTTCTTTACTT
TATGTACGAAGATTAATATGCATTTAAAGGTATCATCCAC
GGAAAAAAATACTCCATCAGCGTTAGCGGAAGTTATTAAC
TACTGTACCGCAGTCTACGCAATAATAGTTTCTATCTTGT
TGGTCATTAGCACCAGAAAAAGCCTCAAACCTTGAACCGT
TACAAACATTGCAACGGATAGGTAAATTCATTGCGCTCGT
TGGAGTGGTAGGCCCATGTGCATTGGAGAAAATAGATGAC
ATGCTTTCCCTTGGTGTTCTTGGCTGTGCATTACTGCCGA
GTGTTTTTAGTGATGTACTGCTTTTGGGACATATATTAGA
GTATCCACGTCCCGTTGCATAGCCTTTTCCAGTATTAGTA
TACGCCGCTGCCGGTTGGCCAGCCAAGTTTGATTTCGCTC
TCGAGTTGAAGCTTCGACTCAAAGAATGCAAAGAATCAGA
ACTGTTAAACCTTCTCCGAACCTCTCTATTGTATTCTTCT
AGTTTGAGTAACACGCGCTTTCTTATAACAGAGGGCATAT
CTGCTCTAAACACACGAATAGTCCCTACGTTATCAGTACT
GATCAATATCGTTCCAATTGCGTCAACGACATCTGGGATA
GCACTGGTGGCGGAAGCATTAGAAATTGAGCCTGGTTTAG
AATTGTAGCCCAAAGACGACTCTACATCTGACATTATGCC
ATCGTCGTTACTCCGACTCAAAACATCGAAACTATCGGAT
GTCTGAAAAAACTCTAGAGATAGCTCGCAGATAACATCGT
TAGACAAAGATAATGTTTTCGAAGTTTCTGGCGGTGCAAT
GCTAACACAAGTAACAGGGGCATTGTGTGCATGAAAAGAA
ATGTAATCCGTATTTTTGATATAATGATCGTTGCTATGAT
GAGGCAAGGGAAGTAAGTTAGTAAGTTTTAAATGATGATG
TGGTTTTTCTTCGTTATTCTGGCTGGAAGACCTACTCATT
GATTTACTAAATATGCTTCTCAAACTTCCGGACCGAGCCA
ATCCCTTTGGTTTCCTTTTAGGTTCGTCTTGATCATTCTC
TCTATCCGAAGACTTTAACCTCCAGCCGTAAACCCAATGG
TCATCACTACTATTTACAACGATTGGCTGACCATGCCAGA
TGGACAATTGTGCCTTGTGTTGGGAAGATCCGCTATGGAA
GCCTTTCAATACCTCTAGAAGCTTCCTCTGTTCTAAGTCA
AAAATTCTTATCCTCGAATCATTCGATGTAACTACTAAGC
GGAAAGAATTGTCCAGTTGAGATCTAAAAGCTTGCAAACC
CGTCACACGTGGACCATGACGAATTTTTGAGTCAGTTTCC
GTGACCATGACGTGAGCGTTTTGTTCTTGTGTTTGTCTAT
CAGCTACGTGAAATGAAGAAACTGGAGTGAGACCTCTGGT
CATCAGAATATGAACGTATCCATTAAATGTTCCTATTATA
GTGTATTTTCCCTCCTCAGGGGATAATGTAACAGATGTTA
TTAAGTCTTGACAATCGTACTCAAAGCTAACTTCATCATC
CAGTATAGACCATAACCTGCATTTGTGATCCAGACAGCCG
CTAATGAAAAATCTATCGTCGGTGGGGTGAAATTCCACAC
AAGTGACAAAATCAGGATGTATGAATGTCTTAAGTGAATT
TTTCCTATCGGGATGCCATAGTTTTACTGTCTTATCCATC
GATGCTGACAAAATAAAATTATTTTTAGACCAATTTATAT
CCAGAACATCTTGCACGTGTTCTTTATACAGTCGCAAAGG
CGTTGGGTGAAAGACAGGCGCATACAAATTCAATAATTTT
TCCTTCTCTTCGTATTTCTCTGTAGCAGAATCCAAAATTG
TTTTTCTTTTGGATTGTTCAATGAACTGACCTGCTGTTTG
ATCCGCATCGACTTGGCTCGTGCCTCTTTATTTGATTCCG
CACTCGAGTCCAATTCGGCTCTTTCAACTGGAGAGCCAAT
AACTTTCCATATTCTTATTTTACCATCTTTGCTACCAGTG
GCCATAAATTTTCCATCGCGGCTAAACTTTGTACTCCATA
TAGCTTTAGAGGTTGGTTCAGATGATTTGGAAGTGGAGGT
AACCGTTTCACCTTCGTAGGCCATTAGTTCTTGCGCGAGA
AACAATCTTCTAAATTGTTTCAGGTTTTTCCGACGTTTCA
ACATTTTAATGTATTTTGGCTCTCTCAAATAGTTTTCAAA
TTGCTCTGTATCAATGGAATTGAAAGGGTAAAACTCATTG
ACCCTAAGATTCGAATTTAAAGTATTGCCTCTCTGTAAAT
GTTCCTTTAGTCTCATAAATGAATCAGTGGCGTTGCCGTT
GTTACTATATTTTAATTTGTCATTTGTATTATTAGTTTTT
GTCATTCTGAACTTCAATGGCTCGATATCTGCAGAATATT
CAAGATTTAGTTTGCTTTTACTTTTACTTTCACCGGAACT
GGACTCGCCGTCGAAGCTCTCTTGATGCGACCGACTCTCC
TCTTCAGATCCAGTGGTATTCGAGGAATTGCTGAATTCAG
AATGTACCTTGCTTATACTTGTTTTATCCTCCGCCATATT
CGTCATATTTCTAATTCTCGTACTATATTATACGCCACTA
CCGTATACAATATGCCAAGAGCTCAGCAACTGCTTTCTAT
TCTTTTCTTTGATTGTCTTTGTTCCTCTTTTCCCTCTTTC
TTTTCCTCCTCTGTTTAACAAGTTGGAGAGAGTTGCAGTC
TTGTTCCCTATACGGTCCAGCTGTGACTTGTACGAACGCG
TATTGTATCCCAGGAAGAAATAATGATGTAACTCGCTTAC
GAAGCTTAAGAAAGGGCAAAAAATGTGTCCCCCCTAACTG
CGAAAGTGAAAAAAAAAATTAATGCGTTGAATTTACACAG
TTCTATGTATAATTAACTGCTACGATAGAAACTGGACAGT
AGTAAGAAAGATTGGACTAGGCATCACCCAGACTTTACTT
TTTCGGCATACATATCTATTTATATATAGTTTAATACGTA
AATACAAATATATATATACTGTAAATTTTAATCATTAAGC
TTTTTCTTTTTTTTTTGTTCACGCTTTCACCCTGTGAGGC
GAATGAGGTTAGCTTTTTCCCTTTACGGGACTAGGTAAGG
CTCCCCATGGCTGAGCCCGCGCAAGGAAATCCAGGATCAT
CCGCGGAAGAAATAAGCTGCTCCCGGCCCAGACTATGTAA
GAAAAGTGGCAACAAACAGAAAAGCGAATCTTTCCTTTCA
GGCAATGCAAGGGTCCTTTGCCGTTTGGCGAATTCCGGTA
ACCTCGACTTGCGCCCCGCGGGCTTCGCTTTGACATCCGC
GGGTATAAGCGTCCGTCCTTCGGCCGACAACAGGTCGGTC
TTTGATCTCAATTCCGTAGATGGAAGAATTCTGATAATGC
TGTAAAAGAAATGAATAAGCAACATAAGTCGTGTGAGAGT
TGCTAAAAGAAGAGCGCAGCCTCTGCGGACCATTCTATTT
TCTGTAGTTCTTCTTGTCCCCGTTAACCACAATAGTAACG
GAGTGCGTATCGCAATCTACTTGAACTATCCATTTTTGAA
AATTGCAACCTCTTGCGGCTATAGCTATAAATTCCGTCCG
GCTCGGCTCGGCTTGCTTCGGCTTGCTTCTAACTAATGCT
TCTCCCCTGCGAAGGAGAATCACCCAACTGTTCGTCACCA
ATGTACGTCCACCCACCAAACTGCTTTTGAATACTTGCAC
TTAAGTACTCGTCCACTACACTATCGATCGGTTTTTCCTT
AGTGAACTCTTGATCAAAATTTGCAGTATCTATTTCACTC
TTTACAATTGGCTTGTAAGGCGGAATATAGCCCTTCAAAA
GTAGCTTTTTCCATGAGATGTCTTTAAAGAAAGGATGGTT
ACGAATTTCATCTGTACCGTTAACGCCGAGTCTTCTGCTT
GGGTCTCTGCTTAAGAGGCCAATTAATAGGTCTTTGCCGC
AGGGTCAAATCCATCAGGAAATAGTAGCGGTTGCTGCAGA
ATTTTCTTGTACATAACAGGAACGTTCTCATCATAGTATG
GTGGCAGCCCTGTCATCATCTCATACAGTAAGATACCTAA
TGTCCACCAGTCAACTGTTTTAGTATAGCCCTGCCCCAAC
AAGATTTCTGGTGCCAAATATTCGGGAGTACCACAGAAAG
TGTCTGTTTTGTCATTATCCTTCATGTTCAGCTTGCAAAG
CCCAAAATCACACAGTGCAATATGTCCTTGGTAATCCAAT
AGAATGTTTTCAGGCTTTAGGTCACGATAAATGACGTCAA
GTTTGTGTAATGAATCGAGAGCACATAATAGTTCTGCAAT
ATAAAAACGGGAGCGTGCTAGACTGAATCGTCCCTCGTGT
TGTAAATGGTAGAACAGTTCACCGCCATTAATGAAAGCTA
ATACTAGGTACAACTTCTCCGGAGATTGGAATGAGAACTT
CAACGGAACAATAAAGGGGCAGTCAACTCTTGCTAGGACA
GTCCTCTCCGCTAAAGTATGTGTCACTTCACATTTCGATA
CAATATATGCTTTTCTCAGAGCCTTCAAAGCGTAAATCTT
TTGGGTATCTTTTTTCCTTACTTGCATCACTTTGCCGAAC
GAACCCTTCCCGATAACCTTCAATAGATCAAAGTCATCAA
TGGAGAGAGGCTTGTTCTTAGAAGGTTTGTAGTCCACCGT
GATATTTAATTTACCATATCCCCTTTCTAAAGAAATCCAA
TGGTGATTGTATAGTCTTATTTGGGCTGCAGAATCGATTT
TTTAAATTCAAAGGTAAATGGAAGGAGTCCAAATGGATAT
CCTGATTTGTATTGATTTTTTTTAAAATCTCCTTCAGTAC
TTCGTCCTGCTCGCCAATCTCCTGTTGCCAGTTTTTAGAG
GGTAAAAGTAGGGATGGAATCCTTGCAAAGACATCGATTT
TTAAAAATCGTAATTTTCTTGTTACATCAAATGTCGATAT
TTTGTTAAACACTGGTTGCTCCATCGTTCCCATATCTGGA
CTAATAGTAGTAATAGAATTATCAAATTCAATTGTAAAAT
AAAGTAATGGGCTTGAATTTGTTGACCCAGGTAACAATAT
AGAGGAAGGAATGAATTTAGTGGCAAAAGCTCTATCTATC
AAGCCTTCCCCTGCTGAATCTTGATCCACTCTCTTGTATC
GTGGTAGCTGCCGCATTATGGCTGCAACTTCGGAAGCGTC
ATTGGATGATGAAGTAAGGATGCCGGAACTTAGTAGTTTT
TGTAAAATAGTAGAGTTAGAGGTGATAGGGAAGGGAAGAG
TAAAATCTTTACCAGAATACACCTTCACTGTCATTAGTCC
GGATTCCGAACTCGGTCCCTGCGTCTCAGTAGACGACTGA
CTAGCTTTCCTTTCGGAAGCCTTAGAATTGTCATTTCCTA
TCCCCGATGGATTCTTGAAGGATGCATCATTACGTAATTT
TGGAGAACTTAAGGAACTTGGGAGAGTCTCATTTGTATTG
ATCTTTCTTATATGGTGTTCGTGTTCATGATTATGATTCT
TCGGGCTACCATCGTGATGTTTTTCTCCATGGTGGAAATG
AAACAGGCCATTACCCCACGATTTTTCATTTTCATCTTCA
CTACTCCCATCATCTTCTTTGGACCTTCCTAACTTAAACT
TGGATATTCGCCAGGAATGCATGTTACTATATGTATATTT
GTATACGCGATAATTTGACCCAGTTGAACAATTCTGGTTT
AGGAGCACTTTGGCTGAATTTTATCATTTTATTTATAAAT
CTAAGGATGACGGCCATTTTACAGATTTCTCGAGGGAAAT
ATAATAAAAAACTCGGGGTAGGTAATCTGAATTCGGGGAT
ACGCTAATTTGGGAAAAATTCGTGAATTAGATATAATTAG
AAACAGCACTTATGAAGAAGATACTGCGATTAACCAAAAT
ATTCTCCTCCTTATGAAAAAAAAAAAAAGACTCAGAAACC
TATGCAATCGTTTGCTAATATGTCGAAATATGGATCTATT
AAGTATATAAAGTATGTGTTCAAAAATTGAAATTTTCTTC
TTTACCGTTAATATTCATTGAAAAAGGTGAAAATCATTAA
GCCATTAGTAAATCATTCGTTTTAAGTACGAACCGTTGGT
TCTTCAGTTCCTAAAACTTGTTTAAAGTTCAAGAACTTGA
TGACCGAGTTAATAATTGGCTTCAAGTATTCTTCAGCTGT
CTTTTGGTATTGTGATTTATCATCGCAGTATTTTTCAATG
TACAATCTAATGGTAGCACCTGAAGAACCTGTACCTGACA
ATCTTAGAACGAATCTTGCACCATTGGAAAGCTTGACATA
TAAACCTTGATGGTCAGAAACAGAACCGTCCAAATCTGTG
TATGAAAAATCACCACAATCGGTGACCTTAAGAGACTCAT
CGGCTGGGAAGGCGGAATTAACAACACCCGATTTGGTAAC
ATATGCTCTCAATTGATCGACAATCTTGTTAGCTTTTTCT
GTTTCAACTTTTTCAAAATCATAACGAGTGAAGAAAGTAC
GGCCGTACTTTGCCCAGAATTCATTCTGTATCGTCTTAAT
AGAAGCTTCGTTCTCCGGATGATGCTTGTTGTAAATGGCC
AAGATGTTCAACCACGCCATAATGGCCCAAACACCGTCCT
TTTCCCTTACGTGGTTGGAACCAGTACCAAACGATTCTTC
ACCACAAATAGATAATTTTTAGCGTCGAACAAAGCACAGA
AAAATTTCCAGCCAGTTGGGACCTCATAACAGTTTAGACC
ATGGGCCTTGGCAACACGGTCTATGGCTCCTGAGGTAGGG
AATGAACGGGCCAGACCATATATACCTTGCTTGGCGAAAT
ATGGGATTTCAGCTGCATATTCGGCAATAATTGCGACGGA
GTCACCTGGAGAAACGAAAGATGGGCCGTAACCGTAAATC
ATATTTCTATCACCATCACCATCGGATGCAGCACCAAACT
CAATCTTTTCACGATCTACTCTTTTCACTAACGAACTGGC
ATAAGTTAAGTTTGGATCTGGATGCATACCACCAAAATCC
GGAGAAGGATGCCAGTTTTGTAAAACCTCATCCGCCGGTA
AACCAAATTCATCAACGAAAATAGCCTTACCGTATGGTCC
AGTTACACCGTTCATACTGTCAAACAGTAACTTCCAATTC
TTAGTAGAACGTTGATTATCGATGAATTTCTTGATTAAGT
CGAAATCGAAGATTTCCTTCAAGAAGTTGACATAATCTTT
TGTAATATCGATAATGTCAACGAGTAATGGACCGTATTTC
TTGTTCTTGCCTATCGTACCCAAGTCTAGTTCTGGGAAGT
CTTTGATAATCTTATAGCTGGTAAGCTTTTTGGAAATCTC
CCAAATAGCATTTGTGACGGATTCAGGAGCAGGACCCCCA
TTGGATAAGTTATACTTAATACCCATGTCATTTTCTGGAC
CACCTGGATTATGTGAGGCGGTTAAGATAATACCACCAGT
ACATTTTTCCTCGTAGGTTCTCATGATGTGAGAAGCGGCT
GGCGTAGACAGAAGACCATGCTGGCCAATAACTAACTTTT
TAATACCGTTGGCAGCACCGATAGCGGCAATCTTATGAAG
AATGACATCATTGTAGTAACGCCCATCACCACCGACAACA
AGAGTGGCACCTTTAGAACCCTCTGGAATAGCTTCCATGA
TCGATTGAATGAAATTTTCTGTGTAGTTAGGTTCGTCTTT
AAACACCTTTGTCTTCTTACGCAAACCAGAGGTACCAGGC
TTTTGGTCTTCATATGGTTTGGTGGGAACCGTTTCAATTT
GAAATGACATGTTATGTTAACTTTTGTTACTTTTTTACTG
AGAAAGATTGGTTGATCTTCTTCTTATTATCCTATTGTTC
AAGCAACGCTGAAGAAAGACATGGAACACTATCTTCGAAA
ATGAAACAATATTAACGGTACCTTTTTATATTTCCCACAT
TGTTCGGGCGGCAGTCATCCAGATTCTGAAAGAATCAACT
ATTTCTTTACACTTTTCAACCCCTGTTTGTTCCTGGAACT
GCACATAACAAAAGTATAACGTCCCCTTTCACGTAAGTTC
CCCACGAAAAAGTAGTGCGCGACACCACCCCTTTTCGTGA
GCTCCGCGCTTCTCTTCACCGAGCCTAAGTTGGGCCTCTC
CCCCCTAGAAAGAACAAGTTGGCCCTGTTGTCCTTAGCTC
GCAAGCTCAGGGGCAGCAGCGTGTGTTGAGATTAGAGAAC
CGCTCGACCTCAACGGATGATAGTATGATTTTAGTACATA
CAGGGAACGTCCTCTACCCACGTTTTATTGTTGTTGCATT
TACTTTTGAACAGCGACAGGGGGGGAAGGTGTAAAGGAGG
AAAAGCAACCTGCATGGCTAGTGTTCAAAGTTACAAGGTA
ACAATGCAAATCAGTAGTATGACAATTATTTACCCGCTAT
TTATTTTTTTTTCTCTTTAACTGTGGTGACGAAAACATAA
CTCAAAGGATGTTAGACCTTTTTAATTATTGCTATTGTTT
GGACTTCCCCTACTGTGTTGTTCACCGCGCTTCAATAGCG
TTTCTAGGTCCGGGATCTTTTCCCTCTCAAGCTCAGTTTT
TAGTTCGGAGTCGAGTTTTAATTTGTCTACTTTCTTGATG
CCGAGCACTTCAACCAATTTTGTGCTATCAAATTTCTTGT
GCGTGTAAGGACTTATTTTGTTTTTCAATGAGTCAGGAAG
CTCTGGGATTTCAAATTCCCTGGAATCATTGATCATCAGT
TGGTGAATCCATTCCAGTAGCACCTGTTGTTGCCTGTAGA
CAAAAACCGTGGGTATTCTAAGAGGATCCTTTTGTTTTCC
TCTTGGTCTTTATTTAAAGAGGGAAGTGGGAGAGTGGTGT
CTGTTGTTACTTCGCCTATGGGTTGATAGTAGTTGCCTAA
CGGAATCTCTGGTAGCTCATCTGTATCCATTGAATCTACA
AATTGTTCCATAAGCTCATCGATTTGATGCCCGTCTGTTT
CCTTTTTCAGCGGTACCCCGGATGTAGTTGTTCGATCCAG
AAGTTTTGGAAAATCAGTTACCCTCTCGTCTTCCGCGAAT
GGTAATCTACACAAGGTAAGGCTCTTAACAAACTTCTTCT
CGGAATTAATGTTACTGTGCTCAATTAGAACGGGACACAA
TGCACACATATTCACTTCACTGTCTTTCTTGCTCACATAT
CTTGCAACAGCAATTTTTCTATTTTCTAGCATAACATCCA
CTAGAGCACTGAAAGCCATTAAGTCAGATTGACAGCCAAG
TCTTGTGTCGGCGGTAATGAAGGAGGATTCCGACGTCAAA
AGTACCTTGGAAGAGCTTCTCTATTCAAAAATCCTCTTAA
ATCCAAGCCTGGAAAAGATTCATATACAGTTTGATCGACT
AGAACGGACGGTAGCACTACGTAGTCTGCACCATAACGGT
ATGCCTTCGTTACAGAGTCTTTGGAGATGGTCACGGGAAT
GTATGACGATCCAGACTGGTCATCTTCACTGACATTTTTC
TTATTTCCTTCGTTGTGAATTTCATATTCGATTATGGATT
TGACCCCCACATACCTTTCTTTCTTCTGGGAGTCTTCCAC
CTCAACAGCGGTTTTCCTATTTAAGCCTGAAACTGCTTTC
GTAGCAGGAAAAGCCTCTACCTTGATACATAAGCAATTTT
CATCTTGCATGCTGCCGCTAGGATTCGATGTTTGTGTTGA
TAATATATCTGCCCCTAACCTAAGCTCGCCTGAGAATACT
CTTACTGGCTTAACGACAGATGTTGCTGGGGAAGTGATTT
CAACAAGAAGTTCATTCATATTGTAGATTCTTGAATTCGG
TATCGCTTCGACCAACTTTAACCAGTTCGATTTTTTCCTC
TCCTCTTGAGTGTCTTTACCGCAATCAATCAAAATGATTC
TTGTGCTTAATTCTTCCGTTAGCAGGTCTATTTCTTCATC
AGTAATATCCAGATCATCTAAATTGTCTGTAAATACAACA
ATTTGTTTTAGAATTTTTCTTGCTTGAAATTGTTGTTTAA
TATCTAATGAGACGACCAACAGACATTGAATCATTGATTG
TAAGCCTTCATTCGAACTATCATGACTGTGCTGATCACAA
TATTGTTTCAGGCGTTTTATAAACCCAATGGTGGCCGTCG
TGGTAACAGGAGCCAAAAAGGATTGTATTTGGAACACATT
TGGTATTTCCTGGGAATTCTCAGATACGGGACAATTAGCG
AGATAACAGCTTATCCAATCTGTTTTTCTACTTTTTTTAG
ATTTGTTTAATAGAGTGTACTCTAGATATGCCATAGATTT
GGAAACATTATTATTTTTCATCATTGATGGTGAAACATCC
ACGATGAAAGTTGTTGACTCACTTGACATTATTATGGTGT
GAGATATATTATTTGTGCATATGTCCTGCACTCTCGTTAA
TTAGGTTTTCTTCTCTTGATGATGCCCTTTTTTTTTATTC
ATTTTTTGCATGACAACAAATGCCCTGACGGACATGCGGT
AATCTAGTTGAAAAAATAGTCAAATTGTGTCGACACTGTA
AAAGGTACTTCCGCTAATAGACTACAAACATTACTCCAAG
ACCAGAAACAGAAATACGTTACAATAGTGTTGTCGAATCC
TGGCAATGGTAAATTGTTTTTAACGCCCTCCAACTGCTAA
TCTTTGGTTGACGGTACATTCATCTATTATAAGAACTAAA
TATATAGATTAACTAGAAAAGGCCAGATGTCTTAAGTGTA
TATATTTTGAATGAGAATTATGTATGCAGCATATTTACTT
GAATCTTCAAAAAGAAGCCCTGTAGGGGCTCGAACCCCTA
ACCTTATGATTAAGAGTCATACGCGCTACCGATTGCGCCA
ACAAGGCTACTTATTGTTATTTACCGTCAGCTTGTATTCT
TATATGTTGAGCTGGTTTTTATCTCAGCTTTTACTTTCTC
AAAGTTAATAAAACTATTCTTCTAGAACTTTTTTCTGGAT
TTCGGTTGCTGAACTAGTTCAACAAAAATATTTATTTTAA
AATTAAACTGGTTCAAGGTCTCATAGTCGATCATTTCCAA
TCAATCAAAGCAACCCACAAATCCTAGGCTGAATCATGAT
ATCGATGGAAGCAATCAACAATTTTATCAAGACCGCACCA
AAGCACGACTATCTGACAGGCGGAGTTCATCATTCTGGTA
ATGTAGACGTGTTACAATTAAGCGGCAATAAAGAAGATGG
TAGTTTAGTATGGAACCATACTTTTGTTGATGTAGACAAC
AATGTGGTAGCTAAGTTTGAAGACGCTCTCGAAAAACTTG
AAAGTTTGCACCGGCGCTCATCCTCATCCACAGGCAATGA
AGAACACGCTAACGTTTAACCGAGGGGAGTCACTTCATAA
TGATGTGAGAAATAAGTGAATATTGTAATAATTGTTGGGA
CTCCATTGTCAACAAAAGCTATAATGTAGGTATACAGTAT
ATACTAGAAGTTCTCCTCGAGGATCTTGGAATCCACAAAA
GGGAGTCGATAAATCTATATAATAAAAATTACTTTATCTT
CTTTCGTTTTATACGTTGTCGTTTATTATCCTATTACGTT
ATCAATCTTCGCATTTCAGCTTTCATTAGATTTGATGACT
GTTTCTCAAACTTTATGTCATTTTCTTACACCGCATATGA
TTATATACTAGAAACATGAATACTACTAAATAGATGATAA
ATGGAGTTTCATTGCAATGGTGATAATGATTGTGATTTTA
TTTGTTGGAATAACAATCAACTATCATCCATTCACTGGTA
TCAATATTACTGGTATATTATCTTATATGGTGTAGGAAGA
TGGCATAATATTGAGAAACGGCTATCGGATGTGGTAAAAG
CTAAAATGCGAAGATTGATAATGTAACAGGATAGTGAACG
ACAACGCATAAAATGGAAAAGAGGTAATATCGTTATTATG
TAAAATTATTTGTGTCCTTTGTGGACTCTAAGATCCTTGG
AAATTTAAATGACCGGAGAATGAGGTCGCTATAATAGTTT
CTATACTCATGGAAAATGCAACCGATAAACCATTATAAAT
CTTCGCGGTTATCTGGCATTGTTATTAACCAAAAAAATGC
CGGCCTATTACAAGCTACTGTTCAATAAATATTGTTGTAA
TGAAGACGGTCCAACTGTACAAATACAGCAAACTGTCATA
TATAAGGAGTCTTATGTGACAGCACTTGCGTTATTGTCAG
CCGGAGTATGTCTTTGTCGCATTCTGGGCTTTTACTTTCT
GCTCAGAAGGAAGTACGAACAAGAAAAAAAAATCACCAAT
GCTTCCCTTTTCAGTATTAGTTTCATATTTGTTTACGTTC
AAACTCGTCGTTTGCGCGATAACCTCTAAAAAGTCAATTA
CGTAACTATATCAATCAGAGAATGCAAAAGCACTATCATA
AAAATGTGTCTAGGGGATGTGAGACATGTCAATTATAAGA
AGTGATGGTGTCATAGTATATATATCATAAAAGATTATCA
AAGTTTCAATCCTTTGTATTTTCTAGTTTAGCGCCAACTT
TTGACAAAACCTAAACTTTAGATAATCATCATTCTTACAA
TTTTTATCTGGATGGCAATAATCTCCTATATAAAGCCCAG
ATAAACTGTAAAAAGAATCCATCACTATTTGAAAAAAGTC
ATCTGGCACGTTTAATTATCAGAGCAGAAATGATGAAGGG
TGTTAGCGCCGTCCACTGATGTGCCTGGTAGTCATGATTT
ACGTATAACTAACACATCATGAGGACGGCGGCGTCACCCC
TAACGCAAAAGAGTGACTTCCCTGCGCTTTGCCAAAACCC
CATACATCGCCATCTGGCTCCTGGCAGGGCGGTTGATGGA
CATCAGCCGCCTCCCTTAATTGCTAAAGCCTCCACAAGGC
ACAATTAAGCAATATTTCGGGAAAGTACACCAGTCAGTTT
GCGCTTTTATGACTGGGTTCTAAGGTACTAGATGTGAAGT
AGTGGTGACAGAATCAGGGAGATAAGAGGGAGCAGGGTGG
GGTAATGATGTGCGATAACAATCTTGCTTGGCTAATCACC
CCCATATCTTGTAGTGAGTATATAAATAGGAGCCTCCCTT
CCTATTGCAACTCCATAAAATTTTTTTTTGTAGCCACTTC
TGTAACAAGATAAATAAAACCAACTAATCGAGATATCAAA
TATGGGTAGTTTTTGGGACGCATTCGCAGTATACGACAAG
AAAAAGCACGCAGATCCAAGTGTATATGGAGGAAACCATA
ACAACACAGGAGACAGTAAAACGCAGGTTATGTTTTCGAA
AGAGTACCGTCAACCTAGGACACATCAGCAAGAGAACTTG
CAGAGCATGAGAAGATCTTCCATAGGATCACAGGACAGTT
CCGATGTTGAGGACGTTAAGGAAGGAGATTACCCGCAGAA
GTAGAAATACCAAAGAATGTTGACATCTCTAACATGTCGC
AAGGTGAGTTTTAAGACTTTACGAAAGTTTGAGGAGGGGG
AACCCGACAATAAAGTAAATAGATAAATGGAGGAGATATT
CATAGTGTCTTTTCTTGTGTTGTCTATTTATTCTAACATG
ATTATATATTTATTATGCTTTTCAGTGTTTCCATTAGTTT
TATATGATAGCATCCTTATGTCTTTTTCATACCTATATAA
GCAATAAGAAGTTATGTAAACAGAACTTTGCCACTAATAC
CATAATTACTGTCTTTTAGTATCATTGTCTGTCAGTCGGC
ACGGATGAAAGGTGACAAACGCCTAGCCGCCGGAGCCTGC
CGGTACCGGCTTGGCTTCAGTTGCTGATCTCGGCGCGGAA
AAATCAGCGCCCCACGCCAAAAGGTTCGTATTTTTTCTTT
TTTTTTCTAATCTTCCATCTATTCGGTAGCGATGATTCAT
TTCTCTGAAAAAAAAAAAAAAAAAAAATGAAAAAGAATAT
TTTTTGATGAACTTGTATTTCTCTTATCTGGTTGATATAT
ATGCTATCATTTATTTTCTTATCAAGTTTCCAAATTTCTA
ATCCTTTCTCCACCATCCCTAATTAATAATTCAGATCTAC
GTCACACCGTAATTTGTATTGTTTTTTCCTTCATTGTCTA
AAACCGAAGAATTCATCAGCCACAGTTACTAGTTCATTTG
AAGCGAAATTACACACATTTTCCCTGTTACAATAGAAAGT
ATTTTACAAAATCTAAACCCTTTGAGCTAAGAGGAGATAA
ATACAACAGAATCAATTTTCAAATGATCAGACAATCTACG
CTAAAAACTTCGCTATTAAGCGTTGCTTTCAACATATAGC
ATACCGCAACACACCTGCCATGAGATCAGTAGCTCTCGCG
CAGCGCTTTTATAGTTCGTCTTCCCGTTATTACAGTGCGT
CTCCATTACCAGCCTCTAAAAGGCCAGAGCCTGCTCCAAG
TTTCAATGTTGATCCATTAGAACAGCCCGCTGAACCTTCA
AAATTGGCTAAGAAACTACGCGCTGAGCCTGACATGGATA
CCTCTTTCGTCGGTTTAACTGGTGGTCAAATATTTAACGA
AATGATGTCCAGACAAAACGTTGATACTGTATTTGGTTAT
CCAGGTGGTGCTATCCTACCTGTTTACGATGCCATTCATA
ACAGTGATAAATTCAACTTCGTTCTTCCAAAACACGAACA
AGGTGCCGGTCACATGGCAGAAGGCTACGCCAGAGCTTCT
GGTAAACCAGGTGTTGTCTTGGTTACTTCTGGGCCAGGTG
CCACCAATGTCGTTACTCCAATGGCAGATGCCTTTGCAGA
CGGGATTCCAATGGTTGTCTTTACAGGGCAAGTCCCAACT
AGTGCTATCGGTACTGATGCTTTCCAAGAGGCTGACGTCG
TTGGTATTTCTAGATCTTGTACGAAATGGAATGTCATGGT
CAAGTCCGTGGAAGAATTGCCATTGCGTATTAACGAGGCT
TTTGAAATTGCCACGAGCGGTAGACCGGGACCAGTCTTGG
TCGATTTACCAAAGGATGTTACAGCAGCTATCTTAAGAAA
TCCAATTCCAACAAAACAACTCTTCCATCAAACGCACTAA
ACCAATTAACCAGTCGCGCACAAGATGAATTTGTCATGCA
AAGTATCAATAAAGCAGCAGATTTGATCAACTTGGCAAAG
AAACCTGTCTTATACGTCGGTGCTGGTATTTTAAACCATG
CAGATGGTCCAAGATTACTAAAAGAATTAAGTGACCGTGC
TCAAATACCTGTCACCACTACTTTACAAGGTTTAGGTTCA
TTCGACCAAGAAGATCCAAAATCATTGGATATGCTTGGTA
TGCACGGTTGTGCTACTGCCAACCTGGCAGTGCAAAATGC
CGACTTGATAATTGCAGTTGGTGCTAGATTCGACGACCGT
GTCACTGGTAATATTTCTAAATTCGCTCCAGAAGCTCGTC
GTGCAGCTGCCGAGGGTAGAGGTGGTATTATTCATTTCGA
GGTTAGTCCAAAAACATAAACAAGGTTGTTCAAACTCAAA
TAGCAGTGGAAGGTGATGCTACGACCAATCTGGGCAAAAT
GATGTCAAAGATTTTCCCAGTTAAGGAGAGGTCTGAATGG
TTTGCTCAAATAAATAAATGGAAGAAGGAATACCCATACG
CTTATATGGAGGAGACTCCAGGATCTAAAATTAAACCACA
GACGGTTATAAAGAAACTATCCAAGGTTGCCAACGACACA
GGAAGACATGTCATTGTTACAACGGGTGTGGGGCAACATC
AAATGTGGGCTGCTCAACACTGGACATGGAGAAATCCACA
TACTTTCATCACATCAGGTGGTTTAGGTACGATGGGTTAC
GGTCTCCCTGCCGCCATCGGTGCTCAAGTTGCAAAGCCAG
AATCTTTGGTTATTGACATTGATGGTGACGCATCCTTTAA
CATGACTCTAACGGAATTGAGTTCTGCCGTTCAAGCTGGT
ACTCCAGTGAAGATTTTGATTTTGAACAATGAAGAGCAAG
GTATGGTTACTCAATGGCAATCCCTGTTCTACGAACATCG
TTATTCCCACACACATCAATTGAACCCTGATTTCATAAAA
CTAGCGGAGGCTATGGGTTTAAAAGGTTTAAGAGTCAAGA
AGCAAGAGGAATTGGACGCTAAGTTGAAAGAATTCGTTTC
TACCAAGGGCCCAGTTTTGCTTGAAGTGGAAGTTGATAAA
AAGTTCCTGTTTTGCCAATGGTGGCAGGTGGTAGCGGTCT
AGACGAGTTCATAAATTTTGACCCAGAAGTTGAAAGACAA
CAGACTGAATTACGTCATAAGCGTACAGGCGGTAAGCACT
GAATTTCAAAAACATTTATTTCAAAAGCATTTTCAGTAAA
AATGCAGACTTTATTATTATTTAATCGTGCTTCTTATATA
TGACATTCTACCAAATCGGTAGTCATGTATATTTTTTCGT
ATATACTTTATATATTTTTTCTAAAAACTAATGACGGCTA
AAATTAAGTCATAGATGAATAATAAGTTCAATTCAAGTGA
GTTGGTAGTATTTGATAAATCTAAAGTGGATACGTAGCAT
ATGTATTCAAATGGTGTGTTTTAACTCGTCGGACACGACT
TCTTTCTCGTTTTGTCAATCATCAAAAATATTTCTCGAAA
AGGGGCCGTCAAAAATTGCAAGCTTGGAAAATACAAACTG
GACTATGTATTTAAAGGTTATAGTTTATAATAAAGCATAA
GAACAGTGGCCAATACGAATTTAACCGCTTTATAGAAATG
GCTATCTTAAAAGAGGAGCTAGAAAAAGGTACATCAGGAG
CCAGCTAAACGCTCTGCGAATATCAAGAAAGCTACTTTTG
ATTCCTCGAAGAAGAAAGAAGTTGGTGTGTCTGATCTGAC
GCTTCTTTCTAAAATCTCCGACGAAGCCATAAATGAAAAC
TTGAAGAAGAGATTTTTGAATGCTACAATCTACACTTATA
TAGGTCATGTGTTAATTAGTGTCAATCCATTCCGAGACCT
CGGAATCTATACTGATGCTGTTATGAATGAATACAAAGGT
AAGAATAGATTGGAAGTTCCACCCCATGTATTTGCAATTG
CAGAGTCTATGTACTACAACATGAAATCATATAATGAAAA
TCAGTGTGTTATTATTTCAGGTGAATCAGGTGCCGGTAAA
ACTGAAGCAGCTAAAAGAATTATGCAATATATTGCGGCTG
CTTCTAGCACACATACGGAGTCAATTGGAAAGATTAAAGA
CATGGTTTTAGCCACTAATCCATTGTTGGAATCTTTTGGC
TGTGCAAAGACTCTAAGAAATAACAACTCTTCTAGACATG
GGAAATATCTAGAAATAAAAATTCAATAACCAGTTTGAAC
CATGTGCTGGTAATATCACAAACTATTTATTGGAGAAGCA
GAGAGTTGTGAGTCAAATTAAGAATGAAAGAAATTTCCAT
ATATTCTATCAGTTCACGAAAGGTGCTTCCGATGCTTATA
GGCAAACATTTGGGGTCCAAAAACCGGAACAATATGTGTA
CACAGCTGCTGCGGGTTGCATATCTGCTGAGACAATTGAT
GATTTGCAAGATTATCAAGAGACATTAAAAGCTATGAGAG
TTATTGGTCTCGGTCAAGAAGAACAAGACCAAATTTTCAG
GATGTTAGCTGCAATTCTTTGGATTGGTAATGTTTCCTTT
ATAGAAAATGAGGAGGGGAATGCGCAAGTTAGGGACACCT
CAGTAACCGATTTTGTTGCTTACTTGTTACAAATAGATAG
CCAATTGCTGATTAAATCACTTGTGGAAAGAATTATGGAA
ACCAATCATGGTATGAAAAGAGGGTCAGTGTATCATGTTC
CATTGAATATTGTCCAAGCAGATGCGGTTAGAGATGCTTT
GGCAAAGGCTATTTACAATAACTTATTTGACTGGATTGTG
AGTAGGGTTAACAAATCTCTGCAGGCTTTTCCAGGCGCTG
AAAAATCCATTGGTATTCTTGATATTTACGGCTTTGAAAT
TTTTGAACATAACTCTTTTGAGCAGATTTGTATCAATTAT
GTTAATGAAAAGTTACAACAAATCTTTATTCAATTGACAT
TGAAATCTGAGCAAGAAACTTACGAGAGAGAAAAAAATCC
AATGGACCCCAATTAAATACTTTGATAACAAGGTTGTGTG
TGATTTGATTGAGGCAAGAAGACCACCTGGTATATTTGCA
GCAATGAATGATTCTGTTGCAACTGCACACGCGGATTCAA
ATGCTGCTGATCAGGCTTTTGCTCAGCGTTTGAACTTGTT
CACAACAAATCCACATTTTGACTTGAGATCTAACAAGTTT
GTTATTAAGCATTATGCCGGTGATGTCACATACGATATTG
ACGGTATTACAGATAAAAATAAGGATCAATTACAAAAGGA
TCTGGTAGAATTAATTGGTACCACTACCAATACATTTTTA
GCCACCATTTTCCCGGATACTGTAGACAGAGAATCAAAAG
AAGGCCACCTACAGCAGGCGACAAAATTATAAAGAGTGCA
AATGATTTGGTTGAAACTTTATCAAAAGCACAACCTTCAT
ATATCAGAACAATTAAACCAAACGAAACCAAATCTCCTAA
CGATTATGACGATCGGCAAGTTCTACACCAGATTAAGTAT
CTAGGTCTGCAAGAAAACGTGCGTATCAGAAGAGCAGGTT
TTGCATATAGACAAGTGTTTGAGAAGTTCGTGGAAAGATT
TTATTTATTATCTCCACACTGTTCTTACGCTGGTGACTAT
ACATGGCAAGGTGATACCTTAGATGCTGTTAAGTATATAT
TGCAAGATTCCTCTATCCCACAGCAGGAGTACCAATTGGG
TGTCACAAGTGTTTTCATCAAAACACCTGAAACATTATTT
GCTTTGGAGCATATGAGAGATAGATACTGGCACAATATGG
CTGCCAGAATCCAACGTGCTTGGAGGAGATTTTTGCAAAG
AAGAATTGATGCGGCCACTAAGATCCAGCGCACCATCAGG
GAGAGGAAGGAAGGTAATAAGTATGAGAAGCTCCGGGATT
ATGGTACGAAGGTTTTGGGTGGAAGAAAAGAAAGAAGGTC
TATGTCCTTATTAGGTTACAGAGCCTTCATGGGTGATTAT
CTATCATGCAACGAGTCCAAATCGAAGGGCGCTTATATCA
AAAGACAAGTGAGCATTAAAGAGAAGGTCATCTTTTCCAT
ACATGGTGAGGCCTTGCATACAAAATTTGGCCGTTCTGCA
CAAAGATTGAAAAAAACTTTCCTATTAACTCCAACTACAT
TGTACATTGTTGGTCAGACTTTGGTCCAAAATGCTATGAC
CTATACTCAGGATTATAAAATCGATGTGCGAAACATTCAA
GCGGTTAGTTTAACCAATTTACAGGATGATTGGGTCGCCA
TTAAGTTGGCTAGCTCAGGTCAACCTGACCCCTTAATCAA
CACATATTTCAAAACAGAACTCATAACGCATCTGAAAAGG
CTTAACGACAAAATTCAAATTAAAATAGGCTCGGCGATAG
AGTACCAAAAGAAACCTGGAAAGTTGCATTCAGTGAAATG
TCAAATCAATGAATCTGCACCAAAATATGGCGACATATAT
AAATCCAGTACAATATCAGTTCGTCGTGGTAACCCACCTA
ATTCTCAAGTGCACAAAAACCGAGAAAAAAGAGTTCAATC
TCTTCAGGATATCATGCTAGTTCCTCGCAAGCAACGAGGA
GGCCAGTTTCGATTGCTGCAGCCCAGCATGTTCCCACCGC
CCCGGCTTCTAGGCATTCTAAAAAGCCTGCCCCTCCACCA
CCAGGAATGCAGAACAAAGCTGCTACAAGAAGATCTGTTC
CTAATCCTGCTTCCACTCTCACTGCATCCCAAAGTAATGC
CCGTCCTTCTCCCCCCTACTGCTGCCACTCGTGCTACACC
CGCTGCTACACCCGCTGCTGCCGCAATGGGCTCTGGTAGA
CAGGCAAATATCCCTCCACCACCTCCTCCACCCCCACCCT
CTTCAAAGCCAAAAGAACCCATGTTTGAAGCGGCTTACGA
TTTTCCTGGTTCAGGATCACCATCTGAGTTACCTTTAAAG
AAAGGAGACGTAATTTACATTACAAGAGAAGAACCAAGCG
GTTGGTCTCTCGGGAAACTTCTGGATGGCTCTAAGGAAGG
TTGGGTGCCAACAGCTTACATGAAACCACATTCCGGAAAT
AATAATATCCCTACTCCTCCTCAAAACAGGGATGTTCCTA
AACCCGTTCTGAATTCTGTACAACATGATAACACCTCTGC
AAACGTTATTCCAGCTGCAGCCCAAGCAAGTTTGGGTGAT
GGTTTGGCGAATGCGCTTGCTGCTAGGGCCAATAAAATGA
GATTAGAGAGTGATGACGAGGAGGCTAACGAAGATGAAGA
GGAAGATGATTGGTAATCAAAATGTATTTAGCGAGTATAT
ACTCTATACGAGCAAATAGAGTAAATTGTAATTAATAAAT
ATTGATATATTATCGCCCATATGAAATTTTTAAACGAAAG
GTTACTTATACATCAAATAATTAATTAACCTTAAACATTA
CGTTCAGGAAGAACAATGAGCGTAAATGGTACTAATTAAA
ATAACGGCGGCAGATAATGAAAAATATTGGCGTAACCCCC
ACTTGTTATTGCCATTTCTGTCAAACCAAGGTTTTCTTTC
CATCGCAAAACGGACGAGCTTTTCCTTTTGTGCGCTATTT
GGAGGGTATCTCATAAAAGGGTAAAATCATTCCAATATGG
TTGTTTAAAAATTGTTCTTTCATGACTAAAGGTATTGAAT
CCATAATATCCACCATAATTACCATAACCTGAAGTACCGA
TCCCTCCAAATGGAGCGTCGGTAATTCCTACATGAATCAC
TGTATCACCGACAACACAGTCACCAGATCTTAAGCGCGTC
AAGATACGATTTATTTCAGTTTGGCTATCAGAGAATATGT
ATTGCACCAATGGAGTGTCATGTTCTTCTATTATCTTGTT
AATGGTCTCATCAAGATCCTCGTACTCAATGATGGGCAAT
ACAGGAGCAAAGTTTTCCTGTTTCATCAAGGATCATCCCA
ACCAATGTTATAAACTATGGTTGGTGGTACAAGGCATAGA
TCCTCAGTATCTGAATTGATAGAAATTTTTGAAGGCACAA
TCTTGGAGCCGTTAGTTGAGTTTATACTTGCAACGGCCTT
TTTGTAAGCAGGCTCATGAATCATACGAGTGAAATCTGTT
TGTTCATCAAAGCTTGGATAAAATTCATTTAGTACTGATT
CACACTCTTTAATGACTTTTGGATAGATAGATTTATGTAC
TAACAAATAATCTGGTGAAACACAAATCTGGCCAGAATTT
CCGAAAGCACCAAAAATCCTTTTCAAAGCAATTTTTATGT
TACTTGCTTTGAAATTTTCTGTAATAAAGGTAGGTGATTT
ACCACCAAGTTCAAGTACACAAGGTGTTAGACTTTTGCTG
CTTTCTCAGCAACTATTGATCCGACACGGGGAGAACCTGT
GTAGAATATTAGGTCAAATTTTCCACAATCTAGTAGTCTT
GTAGTTTCATCTATAGCTCCCTGAACTACTTGAATCAATC
CATCAGGGAAACCAGCTGTGGTTAACAAATTTTCCATAAC
TACAGCAGTGTGTGGTGTTAGTTCACTTGGCTTCAGAACA
ATGGTGTTACCTGCAGCAAGAGCTGCTGCCAATGGGGCAA
ATGCTAAAAGTAGGGGAAAATTGAAAGGAGCAATAATCAA
GACACTGCCCCTTGATATTTTCTCCACGATTGTTTTACCA
AACATAAATGGAGGAGAAGAATCAGATACTCTCCGAGGTT
TGATCAATTTTGGTAAAATCTCAATTAGGTGAAGTATATC
GTTCATAAGTTTGGTCGTTTCATTCAGAACCGATTCAATT
TTGTTCCGATGAAAGTCCTTGTACATAGCATCGATCAGTT
CTTCCTCATGATCTTTGACGGCATAATAGAGTTTTTCAAC
TGCAACTGCCTGAATTCTAGATCTTTTTCCTTGGGTTATT
TTCGTGGGACAATTTCAATTGTTTCTCAAAGAAGAAATTT
CTTGAGATTTCAACTATTTCATCTATTTTAGACACTGGGG
TATAATTCAATATTTTTGAGCCGTCGTTTGACATGTTGGT
GATAAATTACTATGGCTATGGTTTTAGAATATTCCTTTTA
GATAATCAATATGCCTGAAGTTTTGTTTTTATATATGGAG
TATCCGTTTATCCCTAAAATCCGAAGAATCTCCTCCTAAA
ACGACAAAAAAGGGTAAGCAATCCACCATCTAATTAAATC
ACTAATATTAGATTGAATTTTCGAACCTATCTAAAAGTGG
GATCTTGATGTAAAATTGACTGATAGATAAAAGGCTTGGA
GTCGATAGTTGATATATCAGTACACCGGTAATTGTCTATT
ATATACCCTGTTGGCATGAAATCCATATAGGACGGTATAT
ATTTATATATAAAATGCATGTAAAAATCTTTCATCATGAA
CTACTCGGAATTTTTGGCTGGAAATTCGTTGTTCCATTTC
CTCTAAGTGTCTTGATCATGTTCTGGTGTGCCTGTACTGG
AATTTGGTATACTATGTGGCTGCTGTAATGATAATCTAGC
TTCTCTCTCTTCTAACAAGAAAATTCTTCTTGGCTTCCCT
CTTCTCTTTAGAGTAAGTGAATAGTCTTCGAGTTTGTCCA
TTTTTTGGAGAAGTATTCGTATAACTGGGACATTGATAAT
CGGCAATGATGTCCTTTGAAGGTATTGTTTCCCAATCTTA
TATTTTCGACAACCTTGATGGCTTGGTTTCTACTTATTTT
ATTCTCAGGTAGCGACAAACCATATTTGCTTGGATCATCT
TTTATATCTATTATTCTTTTTATGATGGTCATTCTTTTAG
TGAACAAAGTCCTTTCTTTGGCAGATCGCCTCCAAGTGGA
CCCATATCTCCTCTCAAGGGAAAGAACTGACGGTTGGCCC
GGTAAGCCTTCAAAGTATTCACGGGCCGCATCTGTAACGT
TCTGGATTGCACGATTTAGTTTATATGACGTTCCAACGCA
CCCTCTTCTGTTTCTGATATCATTCTCGTTTCCTGTTCCA
TCGAGTTGGTTATTACTGTCATCAGCATTGCTAACAGAAT
CGGGGTTATTTAAAGGTAGGTTCCTGGTGGTAGCGTTCTC
ATCACTTTCATTACCATCGTATTCCCCATTTTCAAAGTCT
GACAGCCCTGGCTCAGGCTTGATACGAGGATCGCCGGCTA
ATATGCTTGCGTGCATACTATATTCTTGCCAGTTTGTTGA
TCTTGACTGACTTTGATGAGCTTGCGTACTTGTTGATGGA
TTTCCAACACGAGCAGCTTCCTGAGGAGTAACATTTTCCC
CAGTATGGTCTATAAATCTTATTCTCTCCCAGTCATAATA
CCAACTACCTCTTTGAAGACTTCTTTCATTGCGGAAACAT
CTTCAACATACTTATTGATGTCTTTAAATCCTTTCTCCAA
CTTCTTTTGATTCTCTAGAAAGAAGAGTTCTTGTTCCTTT
TCATTAGGCTGATTTCTTCCTTCAGATTGGCATTTTGCTC
CTCCATTCTGGTTAGTTGTGCTATAAGAAATGCATTGAAA
TTTGTTTCAGGGGTTTCTTTTATCCTTCCAGGGCCTATTC
TGTTGGTCGGTTCTGTTGCCGATGCTGATGTGGATGTAGA
CACTATGGGAGGTTGAGCAGCGTCTGTCGGTCTGAAAAGA
GGATTGATACGGCCTGGGATCATGTACCTATTTAATGCAG
CATGTCTTGATACTCCTGTTGGACTTGTGGTTATAGTTCG
CTGCCCTAGATCGTGATTCCTGCGTTCAGAATCTCTATCT
GAATCATCATCGTCCAACGAGCCGTACCCACCAAAACCTT
CTACATAGTTATATTCTCGAGCGGGCATGTTTAATTAATG
TGTTGACTCCTGGACTAACTTCTCGATGGCACAAAATGTA
GTCTTCTGGCAAAAGACGAAGTTGATTGTTAAATATTTTA
AGCTAGCAATGCCCTTTGTACTCTCGTTTGTGTTTGAGTT
TCAAGTACGCTTCCTTTTTTTAATTTTTTTACTAATACTA
AACTCGTTCTCTTTAGACAATACTGGTTGAAGTAAAGTAA
ATGCTATATCATCATATGGAATATGATATCCCTGTGATGT
TTATATAATTATACATTTGTACTTGATACAAAAGTGTTCT
AGTCCTAATTAAGGTTTACTTGGATTTCGAAGGATCTAAT
ATAGCCGACAATAAATCCAATTGTTCTTCCATTTTTTCTG
TGTCTTGGCCTAGGGCCTTCTTGTTGACATTGATGGGCAG
TAGTCGTGTTCCAACGTTCTCATCCAACAACTGTATCTCC
TTGCGTAGCTGTGTGGTTGATTTATCTAGTCGTTCGTAAA
ACTGTTTGACATGATTTTCGAATTGGGGTTTCACTGATTC
ATTACCTCTTTTTAGTTCACCAAATATGAACGTGACTTGA
GACGCCTCCTGCAACATGGAGCATAACTGGGTCTCTATAT
CATTTAATGACTTAAGACGTTCTTGTATATATGGTGGCTG
CATTGTTTCGTTTTCTTGTTTCGTTTCACTCTTCGTATTG
AGAACCTGCATCGTTGTTCATTTGGATTTGATAGCGTCCT
TCTAATAAGCGCGCCTCTGGCTTGATGAGAAGATTTGAAT
CGAATTAGCAGATCTAACGACTGGGTCAAAAAACCGCTAA
GATGAGGGCCTGCATACTGTCCAAGTCAGATTTTCGTACT
CATTCGATTACTTTCAAAATATAAAAGCCGCCGCAATGAG
CGACTTAAATCAAGTTTTTAAAATGTCCAATATACATATA
TATAAATAAAGTCAAGATTTTTTATCACTGGATGTTTCAA
AGCTTCTCATACGGTGGCTACGTCCTGGTTACCATATTTC
TTGTGTTATATATATTATTTATAGGCCCTTCTACAACATT
GGTTAGTTCGGGTGTTTTCCTCTATGAATAATTGTTATTT
AAAAATTGAGCAGAAAAACTCAGGATTGTTTATAATGTAA
ATGTTTTGAATAGACCGATAAGGTCACCTGTTAGTAAGTT
GATCTAGTGTATTTATTGTATTTTGCTATATCAATGGCCA
TTGAATTGGGACTTTCCCGTATTACAAAACTACTAGAGCA
TTTAGGCAATCCGCAAAACTCACTTAGAGTGCTGCACATT
GCAGGGACAAATGGTAAAGGTTCAGTATGTACTTACCTAT
CTTCTGTGTTGCAACAAAAGTCCTACCAAATTGGAAAATT
TACCACTCCACACTTGGTGCATGTTACTGATTCCATTACA
ATCAACAATAAGCCGATTCCGTTAGAGAGATACCAGAATA
TTAGATTACAACTAGAAGCTTTAAACAAGTCACACTCTTT
AAAATGTACGGAATTCGAGCTATTAACATGTACCGCATTC
AAATATTTTTATGATGTGCAGTGCCAATGGTGTGTCATAG
AAGTAGGCCTTGGCGGAAGACTTGATGCGACCAATGTTAT
TCCAGGCGCAAATAAGGCATGTTGTGGTATTACTAAAATC
AGTTTGGATCATGAAAGCTTTTAGGTAACACCTTGTCTGA
AATCTCTAAAGAGAAAGCAGGTATAATAACAGAAGGGGTA
CCCTTCACAGTGATTGATGGAACCAATGAGGCAAGTGTTA
TAAATGTTGTGAAAGAAAGATGCAAGGCTTTAGGGTCTGA
ACTATCCGTTACAGATTCTCAACTTAACGGAAATATGATT
GACACCAACTCCTGGGGTTGTTTTGACTTGGCAAAATTGC
CACTGAATGGAGAATATCAGATATTTAATCTCAGGGTGGC
CATGGGTATGTTAGACTACTTACAAATGAACGAACTTATT
GATATTACCAAGAATGAAGTAAGTACGAGATTGGCGAAGG
TTGATTGGCCAGGAAGGTTATATCGTATGGATTATCGCTT
TGACAAAGTAAGTAATAGGACAGTGCCTATATTAATGGAC
GGTGCCCACAATGGCTCAGCTGCAGTAGAGTTAGTTAAGT
ACCTAAGAAAGGAGTACGGAAACCAGCCTTTGACCTTTGT
GATGGCAGTAACGCATGGGAAAAACTTGGAGCCGCTGCTC
CAGCCATTATTGAGGCCTATAGATCAAGTAATTCTTACTC
GGTTTAATAATGTGGAAGGTATGCCCTGGATTCATGCCAC
TGATCCTGAAGAAATAAAAGATTTTATTTTGACTCAAGGA
TACACAAAGGAGATAGTGATTGAAAATGATTTACATCAGG
TATTGCCTTCTCTGGCGCATGTATCAGACGAGCAAAGACG
GCCAATTGTTGTATGCGGTTCACTGTATTTATGTGGTGAA
TTATTACGGATTCACAATAGTCACTTGAGAAACTAAATAA
AATAAGTAACAACGAACATTATATAGACTATCGATGATAA
ACAAACTAAAAAATGTCATTTTTTATTTTTTTTCTGCCTC
TGGAGTCTTTCTGGTTTCCCAACATATTTACTATATTTCT
CTTCTCTCTGTTTCCCTCTCTTTGGGTGACAAATTAGCTT
CTTCTCTCTTCACTCGGTCACCTATACTTCCTTCCTCTGG
TAAAGTTGTTTCCTCTTGTTCTTCATTCTTTTTAATCCAT
CATAGGAATTCCTTTTGAGGCTTTTTCTTTTGATTAAAAA
CATCTTCGCCTTTCAACGATTTGTCACCCTTTACACCTCG
ATTATCAATACCTTGTTCGTTATCATTTTCTAGCAAGGCT
TCTTCTTTTTCTCTCTTTACGCTGAACATGTCCGAATCCT
CTTTCAAAAGCGGTTTTATCAGCCGCTCTCCGGTGTTGGT
AGTCTTCCCACATCATCGGTAACTTGATAGAATTGTAACT
TTGATTCATCGTAGTCCGGCTTCAGCAGCTTTACCAGTTC
TTCAGTGCTCCATGTCGTTTTATCCACATCCATCCATGCA
TCCCAACTTTCGGTGCCTGGTTCCAGCACGCAAGGCATTC
TTTCGTGGAGCCATTCTAACTCTCTGGGGCCTTGTGCAGT
TATTATGGTGAACGTATATAAATCATCCTTTTCGACGTAA
TCATACATTCCTGCTACAAACATCAATCTGCCGTCTCGTC
TAGAAATGAAATAAGGCGTCTTCTTTTTCCCTACGGTTTT
CCATTCAAAATATCCGCTCATAAGCACAGCACACCTTTTC
TTCTCACAGGGTCTCATCCACATTTTGCTCTCTTGTAAAT
TCTCTAAACGGGCATTAAAGGTACGATAGGTCTTGAATTG
TGAAACGTCCTTGGTCCAGAATGGTACAAGGCCCCATCTC
ATAAATTGTATTGCTTTAGTATCAGGACGATATACCGCAG
AGTAGTTTGTAGGGGAAATATTGTAAGAGGCCTTGAAGAT
ATCCTTACTAACGGTAGGCTGATCTTTGGTGTCTTCCTCG
TCATGTGGATGCTGGCTGTTCGATGAGGCGTCCTTGGGTG
TATTAACCGGTAAGTTCCAATCTCTTAGAAGTTGCGGCAA
ATCTCCGCTATCGTAAGCTAAGGCAAACCTACCACACATC
TTGGGTTATGAAAGTCTGGTATTAGCATCAGGTATACTTT
AATTAAGTCTCTTGGTTCAACTGTTCATTGCTTTGTTCCC
TTTTTTGATCCCTTTCATTCAGATATTTTTCGTGGGGGTT
CGGCCTCACAAAATTGCATTTACAAATCATCAACATTTTT
ATGCAAAAGTGGGCTACTTTCATTTACTCACAAAGGTGTA
AACACAAGCAGGAAGATCTCAGTTTAACAGGCTAAAAGTC
CCTCCTTTTCGGTATGCTTTTACAAGGAATGCGTTTATCG
CAAAGGTTACATAAGAGACATCTATTTGCTTCCAAGATTT
TAACGTGGACTACGAACCCTGCTCATATACGCCACCTACA
TGATATAAGGCCGCCTGCATCAAACTTCAATACGCAAGAA
TCGGCCCCCATACCGGAGTCTCCAGCAAACTCACCAACTC
GACCACAGATGGCACCTAAACCCAATTTGAAAAAAAAAAA
ATCGTAGTTTAATGTATTCTATTATTGGGGTTTCCATAGT
AGGTTTATATTTTTGGTTTAAAAGTAACTCCAGGAAACAA
AAACTACCTCTTTCGGCGCAAAAGTCTGGAAGGAAGCCAT
ATGGCAAGAAAGTGATAAAATGGATTTTAATTACAAAGAA
GCGTTAAGGCGGTATATTGAGGCGTTGGATGAATGCGATC
GCTCTCATGTCGATTTATTGTCAGATGATTATACCAGAAT
AGAGCTGAAAATTGCTGAAATGTATGAAAAGCTCAATATG
CTTGAAGAAGCCCAAAATTTGTACCAAGAATTATTAAGTC
GGTTTTTCGAAGCGCTGAATGTTCCTGGCAAAGTTGATGA
GAGTGAAAGAGGCGAGGTTTTAAGAAAAGACTTGAGAATC
TTGATTAAATCGTTAGAAATCAATAAGGACATAGAAAGTG
GCAAGAGAAAATTGCTACAACATTTACTTTTAGCTCAAGA
GGAAATTTTAAGCAAATCGCCAGAGTTGAAGGAATTTTTG
AAAACAGAAAAAGAAGCTCTCGATGGTAAAAGACATCAAT
AGAGACCCTAATGATGATTTTAAAACATTTGTTAGTGAGG
AAAATATTAAGTTTGATGAGCAAGGCTATATGATTTTGGA
TCTGGAAAAGAATAGCAGCGCTTGGGAACCCTTTAAGGAA
GAATTTTTACTGCGAGAGATTTATATACAGCTTATTGTCT
GTCATCAAAAGACATAGCTGCAGCTCTAAGTTGCAAGATA
ACTAGTGTGGAATGGATGGTTATGGCAGACATGCCACCAG
GACAGATATTGCTATCACAGGCAAATTTGGGGTCATTGTT
CTATCTTCAAGCAGAAAAGCTAGAAGCTGACTTAAATCAA
TTAGAGCAAAAGAAAAGTAAAGAGTCCAACCAAGAGTTAG
ATATGGGAACATACATAAAAGCCGTTAGATTCGTACGCAA
AAATCGTGACTTATGTCTGGAAAGAGCACAAAAATGTTAC
GACAGCGTTATTGCGTTTGCCAAAAGAAACAGAAAAATTA
GGTTTCATGTGAAGGATCAACTGGATCCTTCAATTGCACA
GTCAATTGCTCTATCTACCTATGGAATGGGGGTTTTAAGC
CTTCATGAAGGTGTTTTGGCTAAAGCTGAAAAACTATTCA
AAGATTCGATCACTATGGCCAAGGAGACTGAATTTAATGA
ACTCCTTGCAGAAGCTGAAAAGGAACTAGAAAAGACGACA
GTCTTGAAAGCGGCCAAAAAGAGGGTTTAAACTAATACCA
CAATAAAGGAAATAAAGGAAGACAAAAATAATAAATATTT
CAACTGTACATATGTATTTTCGCAGCAAACAGAAAGCATA
GTTTATAGTACCTAATGATAACCTTTCTTTCATTACTTCG
AAATCTATGACGATTATATTATACACTAAAATATAGAAAT
TATTTTCTTTATTTTTACCATTTTAAACATGACCAATAAC
TAGAAGATACATAAAAGAACAAATGAACTTTATACATATT
CTTAGTTAGCAGTCATAACTTGCCAAACTCTAATGACGTT
GTCGGTGTAACCGGCAAACAAAGTTTGACCGTCAGCAGAC
CAAGCCAAAGAAACAGCATGTGGTTCAGCGGCCTTGCTGT
AACCAGCAAATTCTGGTCTCAAGTCATCGACCAAGTATTG
TGGGTCCAAAGAAAAGACCTTAATACCGGTAGCAGTGGCA
GCAGCCAACCAGTATCTGTTTGGAGAGAAAGCCAAAGAGA
AAACTTCATCTTGGGCAGACAAAGTGTACATAGCCTTCTT
AGCAGCCAAGTTCCACAACATAATTTCACCGTCCTTACCA
GCGGAAGCAATCAAAGTTCCGTCTGGGGAAGCAGTCAAAG
TGTTGATGTTGGAGTTGTGACCGATGAAGTCAGCTTCAAT
TTGGAATTGGTTTAAGTTCCAAGCCTGTCATTATATCATT
TTTGTTAGTAAGGGAACAAAATTAATTTAAAAAAGTTTCC
ATTTTGACATAACGAGTAAAGAGAAGAGCAGAGTAATGCT
AAACCATTCATCAGAGATCTTGGTGATAATTGGTATGTCT
CATTCGGAACTCAAAGTTCCATCTGAAGTAGCAAATATGT
TATTACATCATTTGAATGGCATACACAAATCCACTTTTCT
TCTTCTACTCGATTGTCATCATATTCTATCATGGAAAGAA
AATATATCACATACCTTAACCATTTTGTCGTTACCGGCAG
AAATGATGGTGACAGAGTCATCATCAGCTTTTTCGTTTGG
AACAACTCTGACTTGGGAAACCCAGTCATTGTGACCCAAC
AAAGTGGCCAAACATTGACCTTTGATGGTCCAGACCTTGA
TGGTCTTGTCACGGGAACCAGAGATAATCATGGAAGCCTT
CTTGTCAATGTCAACGGACATAACATCGGACTTGTGACCG
ACGAATCTTTGGTAGGTTTCACCGGTGGCAACATCCCATA
ATCTCAAGGTCTTGTCCCAAGAAGCAGACAAAGCGTAAGC
ACCGTCAGCAGTCAAAGTACAGTCTTGGACAATGTGACTG
TGACCCTTGAAAGATCTAACTGGGACACCAAACTTTTGGT
CGTCACCAGTCAACTTCCAGGAGATCAAAGTCTTATCACG
GGAAGCGGACAACAATAGGTTTGGTTGACCAGCAGAAGTA
GCCAAAGATGTGACCCAACCGTTGTGACCTTCCAAGGTAC
CTCTCAAAACTAAAACTTCGTTAGATGCCATTTTCACTTT
ATTTACTTTAGTGTGTTATAAGGATTTTTTGGAAAAAAAA
AAAGAGAGAGAGAACGAGTTAGGAAAACCAAAGGAGCAGT
CTTAAATATAGGAAAATTTTCAAGTTGTAGAAAATCCACA
ATTAAAGGAATAGCCCAATGCCAAAAAATTGGTCTTACAC
ATCCAAAAAAAAAGTTGCGTGGATGAAATTTTTTCAACAA
ACGTTCTGAGACTTTCGCTGGAGAAGCACGTCCTCGCTAA
GAAATTTTCAGAACGGAGCGATAACGAAGACGGCCTAACA
TCCGTACATAGTCATAAGGCTACAGATGGCCAGGTTTGGG
GGAATATAAGTATGGTGATGAGTATTACCAGTAACACAAA
CAAATATTTTGACAAACCAGTTACGTTGTGACAGTCCAGT
ATCTTTTAAACGTAGAATGGTGCATCTAGAGTAAATATTG
TAGTTATATCACACCGAGCAAAATACGTGGTTCCAATTCA
TAATGCTAATAATTATGCTCAGCTCATTGAATATGTATGC
CACTGTAGTATTTTATTAATGATCTCAATTTTCACTTTCC
TAATCTTTCCCAGATGTATTTGGTCTTATAGAAATCGCTG
AGGTTATTGTCCAAGGGTAAAATATCAATATTCCCATCAT
TTTTCTGTTAATAAGGACTTGATCATTTTCTAAATCCAAA
ATAACTCCTAAAGATCTGTATAGCTTCAATTTTAGAATAT
TTTCGTTTGCTTCCGGGGTGACCGCACTTTGTTCTTCCAG
CTCAGGTTCAATTACTTTTGCTTTTATTTTGGAACCGTTC
GGTGTGGATATTATTTCACTATCTTTGAGGTACAATTTCA
TCTTTTCGTCCAATTCACTTCGAAGTGACACAATATTACG
TTCCAATCCGTCCAAATCTTTCAGAAGTTTAACTAGTTCG
TCTTTACTACCAAACTCATTGCTCTCTTCGTTAGTATATT
CTAAGTCTCCCTCCAATTTAGCAACATTTATTCTTTCCGC
ATTCAATTTCTTGTTCGACTCAGAAACCTTTGAATGCTCT
TTACTAATTCTTGCTTCGCTTTCCTCTTTTATAACATCAA
GATCGTGTCGGATTCTTTTCATGGCATCAACATCTTGCTG
AATATCAAAACTTTCTCTGACCTCTTTTAAAAATTCAACC
GGATTGTCGAGTAGGTTATCCTTTTGTGACATGGCTCTTG
CGTTCCTTCCCTTTACACTTGCTCTTCCCTCGTTACTTCT
TTCATCTATAGCAAAGTCCCTACGTAAGTTATTTTGAAGA
CTTCATTGTTTACATTTACTTTTGACGCGCCTGTCAAGGT
CGGGTAACCTCTTCTGCTTTCGCGGGTCCTTCTACGTTGA
ATCAAATTTATTGAATATAACATTATAAAGAGTATCATAA
AAGCTATGTAGCAAAAACACTAAGTACATTCCTTACATTT
CATTTACTGAGCCAGTAAATACGTTCCTAAGACGAGTGTG
CCGGCTAAAACGATTGATCCGGTTTTTATAACCCCACGGT
TGGTCAATTCGTAGCCCATATCCCAGATGAGATGCCTTAT
ACCGTTACCAAAATGGAATGCAAACAGATATGCTGCAGAG
CCTTTGGCCACCCATTGGGACCACTTAGGCATCTTTTCGT
GATACCACTTGTTTAGATCCTGAAAAGTCGTATCCATTCC
CATTATTGTCGTCACACCCAAAGTAATTGTGAAAGCATAG
AATCCAAGAGCCAGTAAAACGCCAGATATACGATGTAAAG
AGGAAAGATACCAGCTCATTTCAGGTTCGTAAACAGTTAA
ATGAGGAGAGATCGGTCTTTTTTTCCTTTGAGATACTAAG
AGCTCCTCTTCCTTGTTGCTTGACCAAAGATCAGATTTGG
ATACGCGGCCATTGTGGAATTCTTTGGAAAAAGGTCCATT
CTGCCATTAGAGATATAATTATGCAAAATAAATGGTGTGC
TGATTCTTGGCACGAATACAGATGCTCGGGGAACTCCAAA
TACAGATGTTACTCTTTGAATGGTTGCTTTCATTATTCTT
ACGCTTCTGAATATTTCTGAGCTCCACTTATCAGCTATCA
CAGTCGCATTGAGTGTGATTAATTTTTCGGTATATTGATA
CTATTTCATTTTTATTTGCCATTATCTAAAATCTTCGTCA
ATTTTTTATGAGCAACGTATCCCTAATCCCTTTTTACAAA
AGTCCAAAATAGAAAAAAAACTATTACGGATGCAGTGATC
TCTAATTAGGGATACTTTTCCTTGTAATTTGGTTTATCGT
ACGGTAAGAATGACCGAATGAGTGATGGTTTTGATCCGAA
CCGTAAAGAAATACTGGTAGAAGTGTTTACTCTGGTTCCT
TTCAACGACATGGTATACAACTATATTGCATGAGAACTGG
ATGCGATGCAAGTACTTCTGGTACAAACATGTAAATACTA
TTGATTATATTACAGTAATTTTGTCAAAACACAGTGGCAC
AAAGTCATTTGATAATGTGATAGGATAACGAAACATATAA
AGCGGAAGGACAAAAAAAGTAGTGATATTATGTAGAAATA
CCGATTCCATTATGAGGACTCTTATATCTTCGAGAGGAAC
TTCTATTATATTCTGTATACACAACATTATAGCCTTTGAT
CAACAATGGAGTTCACAATTATCAAAATATTCGCACAATA
TTCACGTAGAATAGTGGATGACAGAGTATATAAACAAAGA
AAGAAGCACTCAGGATTTTCTATAAATAGTGAAGTTTTCT
ATGGACGCCAAAAATCTTAAGGGTATCTTGAGTGTAATCA
TCATTGGAAGGATTATTATCTTTCACGAGTAAAATACTAT
TAATAACTAGTAATTTCCGTGAAGTCATTAAAATGAACAA
AACGATAAAACGGTTTCTTATTGCTAATGTGCTGATTTTT
GCCAAAAGGTAAAATCTAAAAATATCAATTGCATACCTTC
ACATTTGGTATATTACCATATAATAGCAAGATGACATAAA
TCGGTGAGGAGCAGTTACCAAATTCCATGGAAGATGAAAA
ACAGGGTTGATAATATAATAAACTGTTGGAACGAGAGTAA
TTAATAGTGACATGAGTTGCTATGGTAACAATCTAATGCT
TACATCGTATATTAATGTACAACTCGTATACGTTTAAGTG
TGATTGCGCCTATTGCAGAAGGAATGTTAAACGAGAAGCT
CAGACAATACTGAAGCTGTGTTAAAGACCTATTAGTTGAA
CATGTTATGGTAGGTACATATATGAGGAATATGAGTCGTC
ACATCAATGTATAGTAACTACCGGAATCACTATTATATTG
GTCATAATTAATATGACCAATCGGCGTGTGTTTTATATAC
CTCTCTTATTTAGTATAAGAAGATCAGTACTCACTTCTTC
ATTAATACTAATTTTTAACCTCTAATTATCAACATAAACA
ATGGAAGAAAAATAATAATATTACCAAGCAAAATTATTGT
CCTTGTGGATTTCGATATTTTCAACAGGTACCTTAGTAGA
GCTGAAGTTTTTCAAATTAAACATTTATGTGGTAGTCATA
TATATGTGTCATGCGAGTCTTTACATTAAATATATGGTAA
CCACCAGAGAACTTGTTATATTAGTCACGATTAATAATGT
TGGAATAAAAATCCACTACCGTCTATCAACTAGTAGTTAT
ATTATCAATATATTATCATAGACGGTGTTAGATGATGATA
TAAATTATGAGAAGCTGTCATCAAAGTTAGAAGAAGCTGA
AATGCAAAGATTGATAATATGATAGGATAATGAAACATAT
AAAATAGAAAGAGGGATAATCGTAATATTAGTATGTAAAA
ATATACATTCCATTTTGAGGATTCCTATGTCCTCGTGGAG
AACTTTTAGTATATTCTGTTTACCTAATATTATAATCTTT
TATCAACAATGGAATCCCAACAATTATCTCAAAATTCACC
TATATCTCAAATAATAAACCGATCGGACTGCGTTCAGTGA
ACCTCTCTTATATAGTATAGGAAGATCCAAATTTATTATT
CGCTGATATGACCTTTTGACCTTTACATATTAACGAGGTG
CTTTTACCAATGCATAGACGAGCAGCTTATCCCATAATGA
GTTTAAATTCTATTCAACTCATAACAACTTATAGTTGCTA
TAGTCACACCTTTTCAACAGATAAGTGGTTGTTTGGCCGA
GCGGTCTAAGGCGCCTGATTCAAGAAATATCTTGACCGCA
GTTAACTGTGGGAATACTCAGGTATCGTAAGATGCAAGAG
TTCGAATCTCTTAGCAACCATTATTTTTTCTCGCGTATTC
CTTTGAGGGCGCCCCTTTATGTTGAAATATTGAGAAGCTA
CGAATCAAACTTTGAAGTCAGTTGAGTAAGCAATATGAAA
AACATTGGAAAATACAATAAAACACAATTACGAAAACTAT
ATTGTTTTGAACAGAAAAATAGAAGGAAGTACTAAAATTA
CTCTTTCACCACACAACAATTTTAACTCAAGAAGATAATC
ACTGCTTACTTTTATATTTTATAGACAATTTGCACTTTGG
GGTATTTTTTCTTAATTTTATCTGGGTTTTTTTCTTCTTT
TTACAAAGAAACTATGCTAAGAATATGAACTCTTCCACTT
CTTCAGAAAATGTGTTCATAAATTCATTTAGCTATTTGAA
TCAAACATCACAAGCCGTAATCTCAGGTAACTCCACTTTC
GCAAATGTTATCAACTTTCCTTATAGACTTGGATTATCCT
TTATTGGGGCTGTGAACTTGCAGTACGAGCAAACCGTTAA
ATCTGAAGAAATTCCCCAACTCTAAGGTCTGTTTTTGATA
CAATAGGGTTTTTTTTCAGCCCGTACGCCATATTTTGCTT
TGTAATCGCCATTGTCCTGAACCGGTTCGTTGTATTTTAC
GCCGTCCTTAACAACGGTTCCAGACGTACTTTACCGTTAT
GGTTGAGTAATGTTTTCCATGTATCAGCAGTAGTTGTATT
AGCAATGGTATCCTTAGGTCCGCTGACCTTGGGTAAGGAT
TTCAAAATATTAGGCGACCCTGCTTTTGCCCAAGAAAAAT
TTTTACTGAATATATTCTACGCTTTCGCTTACTCTTATTG
TGTCGAAACCATATTTACCATCATGCGGAATTCCAGCCCT
TTGGAGGGCACTGACTATTCATTGTTTGAACTTTCGATTC
AGTTTTATACAATGACTAATAATAATACTAAATTTTTAGA
TTCTCCTGATTACATTATAGACTGTTCTATGGCTATTTTG
AGCAGGATATTGATCCATTTGGTGGAGATTTTCAGGCTTA
GAAATTATCGTCTACTTTTAGTACTATTATGAACCTCTGT
CATATTTGTTACTTAGGGATAAGAGTTAAGCAGGGCGGCT
GGAAAAGCCTTCCATTTTCGGTGAAATTTAGGCACTTTCC
AAAACTGTTTTCAGTGTCTATTATTTGCTTATCATTACTG
ATTTTTAAATTATCATGCTTAATTAGATGGGATCCATTTG
GAAAATCACGTAATTCTTGCGAACTTTTACAGTTTTACCC
TCTCAGTAGAAATTGGAAAAATACTTAAATTACACGGGAG
AAGAAGATTTTTCTGCTATGGCCACTAAATTCGCACTATT
ATTATGCTCAGGAACTGAACTAATGGAAAAGGGTATACGA
AGAGAATTTCCTGCTATTAACATCCCGGATAATGTTAATG
AGAAATTTTTTATTAGCGGTTATTTAAATGAACTTTCTAA
ACCGTATAAAGAGAACACTTCCATCAGCTTCCCAAAGAAA
AATTCATCAATATTAAAGCAAAGATTTTTTTTAATGTTTC
CAAAATCTATAATATGGATCATGAAGAAGCTTGTAGGCCA
AGTATTCTTTGGCTTCAGAGATAACAAGGACGAGGACATC
CCCGACAACGACCCATCAAAATGTTAAAGATAACTAAAAC
GAACTCTCTCAATAATAGTGCCGGCCACAAAGAAGATATT
GAACTTGAACTATTGAACACATCAGATGATGAGTATTCTG
AAGATTACGAGCCTTCTGAAGTTGAGTCACTGGGGATTCT
GATGAAGAAAACTTGGAAGAAGATTCACTGATTTTCAACG
AAACTCGGGATGCCCTACTGGATTTATTTTCTTCCGAAGA
TAATGAAGTTCATACTGATTATAATTGGATCATGTCAACT
AGCCGTATCCTTCAACAAAATTACTGTCAGATAAAACTTT
GACAAGGGCGTCTATCTTAGATACAAAGTTAAGTGAAGTA
GATGAGACTTTTGGTACAGAAAGTGATTTTGATCTATCTT
GCGCGGTATGCAAAGTCAATGAAAGAAATACAGTATTATG
GCCCTGCCGATGTTTTGCCATTTGCGAGGATTGCAGAATT
TCTTTGGGTTTACGTGGGTTCAGCACTTGCGTATGTTGTA
GGAGTAAAGTTCATGGGTACTGTAAGGTTCATCCTGTTTC
AGATAGTAAATAATAGTTTAAGAACTTTTGCATGGTATCT
AAAAGAGGTTTTTCGTTTGGGAGCTCTAGCATTAATTACT
ATAGCTAGAGCTTTCTGTGTTGCACATATAAACATCATAA
TAATAAATCAAGTTTTTTTTCTTTGGGAAATGTTCGAATT
AAAATTGTACTTATAACATATCGTATCATTAGTATATATA
TAAAAGTGTCAGTGGCGATTATATCATTAGAGGAGGAAAG
AATAAACTATACATCGATTTGCCGTCATTTCTGTATTTAT
GGCATATTGACTCTGAACTCATGCCATCTAATGGTGGAAC
AAACGGATTGGGTTCTCTACGTAAACCAAATCGAATGAAT
CGGCAGCTGAAAATACAACCTTGTCCATGACAGAACCAGA
TGGAGCGGCAATGTATTTGACACCGGATTTAACTGCTCTG
TAAACATTGTCTGGGAATGGGAAAAATGCATCCGATGACA
AAGAAACGTTGGTTAATTTACTCAACCATTCCTTTCTTTC
TTCTGGAGTAAATGGTTTTGGAATCTCCTCGAACTTCGAT
TGGTATTCAGACAATTCTGGTTCTTCTGTTGGAATTTGGC
CGGTTACGAATAAATCGATAGCATTAGATTTTTCTGGTCT
CTTGACGCCTTTAGCCCATTTAATCTCCAAAACTCTAGGG
TGTTGTCTGAACCACCAATTATCAGCCTTATCACCAGCTA
ATCTTGTACAATGGATTCTAGATTGTTGACCTGCACCCAA
TCCGACAACCATACCATTTCTAGCATAACATACGGAATTA
GATTGAGTATATTTAATAGCAATGGTGGCAACCGTTAAAT
CAATTATGGCTTGTTCAGTGAGATTTTTATTTTGAGAAAC
AATTTCTTTGAAAGTTGATTGATTGATTATGGCATCGTTT
CTCTTTTGTTCCAAAGTCACACCGTATACTTGTCTTCTTT
CGACAGCTTCTGGAACATAGTTTGGATCAATTTGTAATAT
GCAGTACTTACCTCCCTTCTTCTTGGATAGAATGGCCAAC
GCCTCAGGCTCATAACCTGGGGCAATAACACCATCAGAAA
CTTCTCTAGATATGATCTTAGCTGTTGGAACATCAACTAT
GTTGGAAAGAGCAATCCAATCACCAAAGGAAGACATTCTA
TCAGCACCACGGGCCCTAGCATAGGCACATGCCAGGGGAG
ATAAGTTTTCAATGTCGGCAACAAAATAAACTTGCTTTTC
AACATCAGACAATGGGATACCCACAGCGGCACCAGCTGGT
GATACATGCTTGAACGATGCTGCTGCTGGTAAATTCAACG
AGGCGGATAATTCCTTAACCAGGGGCCAGGAATTTAGAGC
ATCCAACAAATTAATGTAACCTGGTGAACCACATAGGACT
TTGAAAGGTAAACTGTCTTGTTGACTGACGTAAGCTTGAG
CCGGCTTTTGGTGTGGATTGGCACCATAACGTAGAGTAAT
TTGAGCTTGACCTTCAGAGTATTGTTTCCTGAAGAAATCT
GAAATTGCAGCATCATAATCGGCAGTGTGTTCGAAAGCCT
TTAATGCCAATCTGTTTCTCAAATCTTGAGAGATTTCACC
ATTACTGGATAATTCACTTAAAAATTCGGAGTAGTCCTTT
GGATCAGATAAAATAGTGACTCTAGCATGGTTCTTAGCAG
CTGCTCTTAATAGAGTAACACCACCAATATCAATTTCTTC
TACTGCTTCTGGAATAGTCACACCCACCTTAGCAACAGTT
TCTTTGAATGGGTATAGGTTACAAACGACATAATCGACTT
TTTCAATGTGCTGTTCCTTCAAGTCTTTCTCATCGCTATC
GATGTCCCTAGCAAGGATACCACCATGAACGGCAGGATGT
AAAGTTTTCACTCTACCTCCCAACATTTCTGGGGCATGTG
TGATAGCAGAAACGTCTTCGATTGGAAAACCAGCGTCACG
AATCATACGAGCAGTACCACCGGAGGCGAGAATACGAACG
TTCTTCTCGATGAGGCCTCTGGCTAAATCAAGTAGACCTG
TCTTGTCATAGACGGATAGGATTGCGGTTTTTGTGTAATT
GGCCATATTTGATGGTGATATGTGCTTTGATGTCCAAGCT
AGCAAAACTACTTCAAGGGCTATTAGTTGCTGGTAAGAAA
GATTTTAGGTACTACACTAAAGGTTAAAACGAGCGTACAT
TTATATACATAGATCCGAACGTGATATGCACATCCGAATA
TTAACAAGTTATGAGAGGAGTCAATTCATTTCTGGGCACA
TCAGGGTACACACATTGTAGGGTAGGATCTTCTTTATAAA
TGATAAGTTGACTTCTGCAATGACTTAGTTGGCATGATTA
ATATTGTTCGTTCCGCTAAGGAAAAAGAGTCAAAAACTGC
AAATTCAAATTGCGTATGCTGCCAAAGAGCGAAGAATAAT
AAAAAAAAATAAGTCGAAGAAAAGGAACGATGAAGTAATC
AGGTTGAAAAAATGTTCATAGTGCATTATTATTGATCTAT
ATACGGTTCTAACTATTTCATTTTCTATACCTCCATAACG
ACAGAGTATTTTGTCTTTTCCAGGTCTTTCTTCTGCCGGC
CTTGGTGTTGTTGAATTTGTGTCCCTTGTTGATACCCCTG
GATTTCTTACCGGTGGCAGTCAAGCCTCTAGCTTCACGAT
GCTTATGGACGGGATTGCAGATCCAGTTGTACCGAGCATC
TCTTCTGATAGCCTTGTGTTGAGGATCAACCAATATAACT
TCGAAGTACTTGTAAGTAGAGTCTTGGTTGACCCAGTAGG
AGTTCAAGACTCTCAAGTTAGCAGCACGACGGCCAACTCT
TTCTTCAGCGGTAGCTCTCAAGGATCTTTGGTATTTCAAT
TCATTGACACCTTGGTTAGTTGGCTTACCGTAAGTAGCAC
CCTTTGGAACAGGTCTCTTTCTGTTACCGCGTCTAACCCT
GACACGGTAGATAACGAAACCTTGCTTGGCTTTGTAGCCT
AGTCTCCTAGCCTTGTCTGGTCTAGTTGGTCTAGCGGCTC
TGTGAATGACATTTTTTTGTCTGTATTCCCAGACCCTGAC
TCTTTGCAAGAATCTCAAAACATCAGATTGCTTCTTTCTT
TCTAATTCTTCTAAATATTTGTAGGCTCCCATTGCTTGTG
TGGTAGGTAATTTGTGACTGTCTTTACGGTAGCTTTCGCC
GATTACTATTGCCGCTAACTTCTCAAGAGTGAATGAAATT
ATCAATGGCTCCGGTTAATTGAAAACGTGGAAAAGTATCG
AAAGGAACAAGAAAGATGTTTTCCGGGTAACGACATATGG
AGCATCAAGACAGATACATCTCTACTGACTACATGTTTGT
ATCATCATTTGAAGAGATTGGAGAAGTATTCTAGCAATCG
GTGCAAAAATAAGAGTAAAGAAAAAAGACGTTTGTTTCCT
TAAAGGAGCTGGAGGAGCCTGTTTTGGATAGCGGCGTAGT
CGCTTTATTAATTTGGTTATACTTTAAACGCAAAGATGGC
AGTACGAAACCAGCAATGCAGTGATTATATATTCCCTACT
AAGGAAAGTTGCGCATCCAATGGGAAACATTTTCCTGATC
TGTACCTTTGGCAACCTGAATATGCGGTTGGCTGGCAAAT
AAGGTAGCGTGGAGGCGGTGTTTTGCCACAAACCAGTACG
CCCAATCTATCCCTGCGAGCCACCGTAATGATGCAAATTG
CAGTAAAGCAGCGCTTAGCCTCCAGCCGAAATTTACTTCC
GTCGAATGCACGTTGGCCAGAATGTCTCTCGTCCCCCTTG
TGCTGCGCAAATAACAACGCGTTGGTGCGTTCTGGAACGC
GAAGATTGCGAAACACGCCTCCGAACTGACGTAGCATAGA
GTCTTTCACAGTATTGCCTAATGCGGAAATCACATTGCCA
TATTGGTGAAAAATACAATGGCTAGTTTGATCTATTTTTG
GGTTATGGTGTCTCGAGCGTAAAAAGTGAAAAAAAAGTAT
ATAAACGATCTGAATTTAAGGCAGAATTCTGTTTGCCGCT
CTCAGAATGTACTGTTAATTACTGAGGTCTCCATCAAACA
CAAACCCCAACCTAATCGCAAATAACCTGAATAAAAATGG
CCAGCAGTACTTCCACTTCCGCTTCCGCTTCCTCCTCCAT
CAAAACTAACAGTGCCTTAGTTTCCAACAATGTCGTTGCC
GCCTCTTCCGTCTCTGCTACTTCTACTGCTAGTTCCAGTG
CCGCTAAGAACACTACTTCCAGTTCAAAGAACGCTGCTCC
AGGCATGGTTGCAAACCCTGTTTCCTCGAAGTACGGTATC
ATCATGGCCGCATTTGCTGCTGTTTCTTTCGTCCTAGGCA
CCGGTATTTAAGAAGTTTCTAAAAGCCTTTTTTTCCTTCT
GCTTATTGTACTATCAAAGGGAACGATTGATTAACAGAAA
AATTACATAAAAATCATATCATAATGGACTCGCGGTTGAC
GCCTAGTTAAACCAATGAAGAGGTGGGCGAACTTGTGGGA
GTTATATATATTTAGGCCAATTGGGCCATTGCATGTTTCC
TATAATATATTTTAATATAAAAATTTATTTATTAATACAG
CAACTCATTAGATTAATCGAGTGGTGGTAGGCTTTTTTTG
CTCGCAATGCGAGCACGTGACAGAAAGTGAGAATGAACGT
CTGACATTGCTAGTGTCACGTTCAGAAAACGAGAAGACGG
GTAAAACAAAAATATTGATGATTGTTGGTTAGCAATATCA
AATTCATTGAAGGAGGTCACAACCGCGAGAGAAAGTAAGA
TGTCATGTTTTTGAATATGAACCTGGAGCTCGCATATAAC
TCTTTCCAGTGGCACCTTTAGATTTATTTTAACTCTGAAA
TGTAGGTTTTTTTTTTTTTAGACAAGTCACGATAAGTAGT
TGTTGTTAGCGACTTTATTCACAGCATTTTTTTATGTAGC
ATTTGTAGAAATAGGGGAATTATATCGGAGTACTCAAGAA
ACTAACGGGCTTCTGAGTAAAGGGGCTTCCCGATGTAATG
GCATCCAAGGTACTTATCTAACTGATTTTTGATTGGAAGA
AACATTTAGAATGCAACCTCAATTGTGGGCAATTACGACC
AATGACAGCCAAATCCAGTAAGGTTTCAAAGGGATAATTT
ACTGAGAAAACAGATTTACTATTCTGGAGGCAGGAGTGAT
ATATTCTTATTCTTCCTATCCATGGGAATAACGATGCACT
TTTTTATGGGTAAGGTGTGCTCCCAGTTTTTCTTACCAAG
AAGTGTGCAATTGGTACGGTAATATCGTATTTGTTTGCAC
TGATGTACCCACGCTTTAGCCATTTAAGTTATTACGAATC
TACTCTGTCTATTTTTTTTTTACCAACTCCCTACCCAGAG
GGAAAATGCGTATGCAATCTAAAATACTTTATTTCCCATT
CCGTGCCTTAGGCAAACACAAATGGATTTTGGCTGCATAC
CGAGGGGTCTAGGTGGTGATGAGGTCGCTACAACCCAGGA
TGGTTATCTCGTTTCTTCGAATTTCCGCAGCAAAGAGGAC
CCTTATTGCAGGGATGGAACCTTTTCTGCACAAAGCAAAA
TCCTCAGGATGTTTCTCTCCTCTGTCTTTCTTTGCCGAGC
TCCATCGTGCTAGCGCATCGGACAGGAAGCAGTGAAATAC
AAGAAAAGTATACAAGCAGTATTCCTGCTCAAGAACCCAG
TTTTCAGTTATAGTTTCCACTCCTTTCAATAGATGGGAAA
CTATATATCCATTAACTAAAATGGCCAGTCAGACTATCTC
TTCTCCTCACTAGTGCCTAATCTCTGGTGTCGCCACTCCT
GCTGCTGCTAATTATAAGGGCAAAGTCAGACCATCACTTA
CATTGAGGTGAATATTAAAACCAGTGAAGGTTCTGTTTTT
CTCGGGAGTATTTCCGGCAGTAACACCGTTACTTATACCA
AAGAGAATTTTTCTGTTGGTATGATTACTGACCCTGTCTG
CTCGAAGCACGGTATCATCATTTACCGTTGTTTCTTTCGT
CCTAGATATCGGTGTCTCAGAAACTCCAATTGAAGATGTA
CAGGTGATTAATTACGTCTTTTATCAATCTATTTACCTAT
ATATTTCAATTTTGATTTTTATTTGGCGAGTGACATGTGA
AAACTTTGCCTATGAACCTGAATAGCGCATTCATATTTTA
AGAACATGGTAGGGTATAGCAGATGTTCTTTAATTTTCTT
TGACTGCGTTTACCCGGCGTTTTTGCTTGACTGAAAATCA
AATGAAGAAAAATAGAGATGGTCTTTTCTTTTGTCATATC
CAAGAACACGTCCATCTAATTGATTAGTGCCAAAAATCGC
AGGGATATAACTTCGAAAATTTCTCAAAATGGCCAATTTT
TTGTTAGACTGTGGGAAAGTGTATTTGAACCAGGGACCTC
CCCCCAGCTGATCATCGCCACACACGTATCTTTTGTTGCA
CTACTACTGACCCTCATCTGGCTCATCTATGCCACAAACG
GGAATATCCACTTCTATGCTCTTTTCTGTATATCACTTTT
ACTATGGATTACCGTTATCTGGTTTATAAACGAATTATCA
CACGTCAAATTGAAGGATAATGATGAGCTGGATAAAGATG
CCAATAAAAAGGACGACAGTGCCATCAAGGAAGACAGCGA
AGACAAGCAAGAAAGCGGGAAATCCACTAGTACTGCCAGA
CGGACTCAAGCACAATCTAGGTCAAGAAAAGCATAGACAG
ATACATAATTGACTACATAATTATCTCTGTTATTAGTATA
TCACAGAGCTTCCGGGTAAATGTCCGCAATTGTAAATTTT
TTTGTCCGCTTCAGGGTCTCCCCCTGATATTTTTTTTTTT
CAAAAATTCCTTTTTTTTAAATCAAATTTTGGGCTCAATT
ATGGACAAATGAAGCACATGCAAAGAGTTAACGCGTGCGA
CTGAATAGAACAACTCTTTCAGCATCGCAAACCCTTCAAA
TTGTGAATAAATAGGCATTTCAAGTAACTGTGTCAGCAGC
ACATTGCATAGGAATTCTGATTTTTGTTTTAGTGACTGCC
CTCCTAATTTTTTTTTTTTTTAGTTTACGGCTATAGCTAA
ATTTGGAGCTTTCTTTCATTAATTTTCACCGAGCTATTAA
TAACCCTACAAAAGAGCAGAGAGGTACAGCCTGATCCGAT
AAAGCAGTGGGATAAAAAGTACTCAAAGACTATTTATAAA
AAGTTCAAAATGGATGCAGGTTTATCGACCATGGCAACAA
GAAACGGTCAGTCTTCTGCTAGAGTTAAATTGAGAAATAA
CCTCTTGAATAATGATATAGGAAATATTGACATTAGGGAT
GAAACACCTATTTCAAGGAACGGGAATGACAGCAATATTA
ACATCCAGCCTTCTTCCGTGCCGCAGCAGCAGCAGCAGCA
GCAGCAATACTACCGTAATGGCATGAATGAGGCTCCAATA
CAAGCGCCACTTCAACAACGTCAAATTCCCATGCAGAATT
ATTCACAACAGCAACGCCAGCAACAACAGTATAATTTTGA
GTATTCCAATCCACATATGAATGAGATTCCCCTCATGCAG
CATAACTTCACCAAACCATCACTAAGCAATAATCGCGATA
ATGTTAATGGTAAGAAAGCTTCCTCATTTACCCAGAGCTC
ATTTTCCAATTTTTTCAAACATAAGCATCAATTTGGGAAG
TCAAAGAAAAACACTAAGGGGACAGGAGGTGGTGGAGATG
GTGATGATGACGATGAGGTTATCTTGGATGATTCTGCAAA
CTCCGACCTAACATTCAATGACATTCAGACCTTCGGTCAC
AAGGGCGGTGACAAATATGGATATGGTGGTGATTCCACTC
CTATCATTCCAACATTGGTGACTAAAGACCGCGGCAATAT
GAGTAATACTGAGTATAGGAAGTACATTACTAATCAAAGG
AAAACCGCAATGAATGCCATGGCTAAACAAACTAAAATGG
TACATTAGCCTCGTTGCCTCCGAGAGCAATGTCTTTGCAA
AGTTTCCCGAATGGTAATCCTTTAATGCAAGCACCCACTC
CTCATCCTAGATTTCAACCGAATAAAATGGTGAGCGCTAA
TTATTCGAGATCAAATTCGTTGATGAGTGGACCTCCCGGA
CAATTTCGACAGCCGCAGCAACAAAGAATGCTACCGATGA
ACAACTACAACAATCACCCAGGTCAATTCCAGAATACCCC
ACCAGTAATGCCCTCTGGACAACAGCCACCTCAGCAACCA
CGTACTCTGTCATTAACTAATGGCCCAAGATATTCACCCC
AAAATCCTCGGCCATTCGCAGGTCATCAGCAGATATCACA
AAGACAACAACAACAACAACAACAACTTCAACTTCATCCA
ATGTCTGAAGGCTATCGGACAATGTCTCTACAAAGTCAGA
ACGTTCCCCAAGGGTTTAATCCATGGTCACCAAATGACAA
CGATCGTAAAGCTGTGTCCATGAAACAGCCAATCAGTCAA
TCGTCAATTTCCTCAAAGAATAATTCAGCTTATTCAATAC
CGAACGTACAAAACAACTCCCCTGACTACATTCTCTCCGT
CATCTCCTACTGATGCTACAGCAATGCCTAACTCTACAAA
ACAAGGATCTTCACCACTAAAAAAACAAGTGAACATTGAT
CAACCTATTGAAAACAAGGGAAAACTGAATGTTTTGCAAT
TATCCACTCCTCAACAAAACGAGTTAAAGGAAAAGAAAGG
AAGCTAGCTGAAATGGAAAAATCTTTACGTGAGAGAGAAG
CACTAGTAGAAGAAAAGAAAAGGAAAGAGCTGAGAAAAAT
ACTGAAGCAAATGAAGAGGAGGAAATTTCACATGAATCAG
ACGATTTAAATTTAAGACCTGCGAGTGCGCTAGAGACTGG
TTTAAAAGATCTTAAATTGGAAAGTGAAAGTGCAGTCGCC
AATAGAGCGTCCTTGTCGACTTTCTCATCCACATTTAGTG
ATTCTCCCTCCAAGCAAAGAATCATCAATACCAGAACAGG
TATGTATAAGCTAGAAAACTCTACTGATATCAATGAATAC
GTGACCGCACAAGAATTCCCTCTCCCGGAAAGTATAACTC
AAATTCGGATAATGGCGAAATGAATACAACGAACGAGGTC
GATTTTGATTTCAATACTAGTAAAAGGGCTTCTTTGTTAC
AATCCATACCGGAAAGAGATCCCAAAGAAATGTCTCAGAT
GCTACCATTAAGCGACGTGAATCCGATGGCAATGGCAGGA
GACTAAGTAATGTCAACATATCCATGAACCAGGAAAACAT
CAACAATGATACTTTTCTATATAAAAAAAATAATCGCGAT
GGTCATTTATCAGCAGTTTCTCATATGTCCAGCTCTTCCG
TAGATCGTTCATCTCCAATACGCTGCCGTTGAATATTGAT
TCCGCCTCAGAATCTGATAATTTTGTACCGCATATGGATG
GTTCACCCTCCAAAACAAAATCAGCCCCAGTTAGCTACGA
TAAGGATGGCATGAATGCTTCAGAAGAAGACTTCAGTTTT
GATAATACTTTAGCCAAACCGTATGAACCGTTATATGCTA
GGAGAGGAGACATAACTTCCGCCGGATCAACTAGTGGAGA
AGATAGCTCTCAGCCAAAGATGATAACAATATCTGGTGAG
CAATTGAATTTGATAACAGAAAACAAAGAATTAATGAATG
AGTTGACACTGGTGTCTACAGAATTAGCAGAATCGATAAA
AGGAAACTGAATTAGAAGAAAGAATACGGCTGTATGAAAC
CAATAATTCAGCACCATCTTTGACGATTCTTCGAGTGTGT
CTTTTTCTGACTTTGAAAAGGAACTGAGAAAAAATCCAGT
AAAATTGTGCAATTGATCCAGCAATTAAATGACGAGAGAT
TAAAGAGATTCATTGCGGAGGAGCAGTTATTACTCCAAGA
AAATGGCACCAAACCAAGTTCTATGGAACTAGTAGGAAGA
ATTGAAAACTTGAATAAACTTATTGATGAGAGAGATTCAG
AAATTGAAATGCTTAAAGGACGTTTACAGTAGATGAATGA
TGTATTTTATTGTATATATCGCTTAGTGCACCAAAATCAT
ACTACGTAAGTATAAAATCACTTTACACGTAGAAGATGCT
TTTTCAGATTGTTCTTGAAAAAGTTGAAAAAATATAATTC
ACACTCAGCAACAGGTGAAAGTGTATAATGGGTAAAAAGG
AAGGACAGAAGGTATATTGCTAATCAAAACGACTTTGGTA
TACGCGTTTGGGGCTACAATTGCATTTTAAATATATTTAA
GATGTTTAATAGAAAAGAAGAGGAGGTATGTTTTAAAACC
AATGTTTTCCAGAAGTTTCGTTCTAGAGTGTGTATATCAA
GACCAATTAGGATGGTATTTCCATTTTTGTCAGTTAGTAC
GGTGTGACAGAAAAGTGTACTTTTGTGGCACAGAGAAGTG
GAGAAACGGTACACGTAGAATACATAACGGCAAGTAACCT
CTCTTATTTTACTCTCCATCTTTACTTTGTTTTACATTCC
TAGGATTATTAGGTTAGCTTGGTTTTACAAAAACTCAATT
ATTCAGTTTCATTCAAATTACTAACATACCCAACTTTGAC
TACCTTGCATATGATTTTACCGTTAGACTTCGATGAAGAT
GAAAATTACCGTGATTTTAGGCCTCGCATGCCTAAAAGAC
AGAGAATCCCACCTGTTGTACAACTGTGTAAAGAAATGAT
GCCCGATATTCGCACTATTGGTGAATCTGTTAAAGCTTTT
GAAGATGATATCAAATTCTTGAGTGAAGCTATAATGAATG
AGTATGGCCATGAGGACTACTTTAATAATGCTTTACTGAG
CACTTTAAACGCTGTTGTTGTGGAGCAACCACAGAAGCAA
GCTGCTATCGCTCTCTTAACCATGGTTGTTAATTCGAAAA
ATAATGTTGCCGGAAAGAGTATTATCAATTACTTCTTCGA
AGAATTACAAAAATGGTGCAAGCAAACATATAATGATGAA
TTCAAGAGTACGTCAAATGAAACTGGGCCATGGAACAAGA
TCAAGTTAATCCTGAGATTTTTATCCATTCTATCGCCCAT
GTTTTTAGTTGATGAACTAATCAATATCTACAAGAGCTTA
TTTGAATTGAGTATCGAATTAAACAATCTGGATCCAGGTA
ACAGAGTTCCTTTATCTGAAGCAATTTACACCAATACATT
ATTAAATATCCCGTATTTGTTCTTTTTAATAGGAATAATG
ACGGTTTGAGGACAAAAGTGGAGGAGTTACTTGCATACGT
TGAACAAAACTATCTAGTTAAAACAACGGATATAAACCTA
TTAAGAGAATACAATGGTGAACCTCCATATGAAATGGTAG
AACTTGTCCGAGTCGTATTACCAAACGTCAAGAAGGCGCT
AATCAATAACTTGGAACAGCTGAATGAATTATTTCCTGAT
TGGAATCATTTATTAACTCCCCAAACCGGTGATGAAGGGT
TCAATGACGCTTTAACCCTTCCATCAGTAGATGATCTAAA
GTCTTTCGTGCGCTTGAATAAAAACTTTGGTTCAGTTGAT
AGCATGTGGAAGACACCAAGGTATGCTTTTCATGTTTACT
TGCCAAACTCCGCTGGTAATTTCGAAACAGTTGTACCAAT
CAGCACTTATGCTGGTCAATTATTCAACGATATCATTATT
GATCTGGTGGAAAGTTTAGAATTCAATAGAAAGGAAGTAG
CTAGACAAGTGATAACTTTGGATCTTTTTTTCAAAGCAGG
TATATTTACAGAACCTGGTGAATCTATTGCCCAATTAATT
GCCACTTATGAAGAGAACCCATTGGCTCCTACATTTAAGA
TAGAAGATTTGGCTATTGAAACCATTTTGGGACTTATTTT
TAAATTACCTAGTGTTTCCCAGCCTTTTGCATACTTTTAC
ACTTTATTGGTGGATATTTGTCAAAATTCTCCAAAAGCAA
TTGCTCCTGTCTTTGGTAGAGCCTTTAGGTTTTTTTTATA
GTCATTTGGATTCATTAGATTTTGAACTAAAATTAAGATA
TTTGGACTGGTTTTCAATTCAAATGAGCAACTTTAATTTT
TCTTGGAAGTGGAATGAATGGGAAGACGATTCGATCAAAT
TTGGCAAGTATTTTTATAATCCAAAGGTAAATTTTGCTAA
AAATTTGATTCAAAAGAACTACGATTGACCTCTAACTTTT
CAGAAGTAGAGGACAGCCTACCACAAGAATTCACGAAATA
TTTGGATACTTCTTACATTCCAAGAGATCAACTGATTAAC
TACTATCAATCATTATTCACCGGTTATACGGTAGAAGAAG
ATTCCGTTAGAAAAAATGATCTATATTTTAGACAAGAAGG
TGTACCTATGGAAAACACAGTCCGTAAAATTTTAGATTAT
ACCCACAAAGCAAACAATTCTAGGGAAGTTACTGAATTAG
AAAGTATTCTAGGTGAGTTAAAGAATGAGTATGGTTCCAT
AATTTCCGACTTTAACAGATTTGTTATCATATTGTTAGTC
CAGGCCGTTACAGACTCTGGTAGTAGATCTTTATCACATG
CTAATAAATATATTAATGATTTAAAAGAAGATCTCAAAAC
CATATTTGCGAAGATTGAATTGGATATCGAGACAAAAGAG
TATATCATAATTGAAGCCGTCCTAACATTTTGGAACGCCA
ACCCTCAGACAGGTTTCTTAGTAGCAGATGCATTCAAATA
TGCAGGTTTACTTACTTCCAGAACCATTTTTACATTTATA
TTTAACGAAACTGGTTTGAAGAATAATGGTTTGATTGAAG
CTACAGCAATTGAAGCGGTCTTTAGAAATTTATCTCAACA
AATCTCGGAAGAGAACGAAAGTGGAAATAATTTTGAGTTC
GTTTTCGAAAGATTATGTACCATCGCCAACAGTACTATAG
ACTTACTAGATGTCAATGCTGATGAAGATATTGAGATACC
TAAAGTCAACGGGGAAATGGACATCGACGATATTGAAGAT
GATAAACTGGATTTGAAATGGAAATATTTTACAGTGATTG
GGTTTATTAAAAGTATATTAAGAAGGTATTCCCACGAATA
TCGTGAGTTAGCAGACAAATTCATTGCCAACATTGATAAC
GCTATTCCACACGAATCCACTAGGAGAACAATTTCGAATT
GGATTCAAGAAACAAAGGAAGTTTAAAAAGATTCGGAGGA
TGGACTACATTCGTTATCACTCCGCTTTTAATTTTTAATC
AATGTTACATACCTAGCGTAATTTTCCTATATATAAAATA
TCAGCTTTATATAAATATATTATTGAAACTGTACCTATAA
TAATAAATTTAAAATTAAGTAAATACAAATGCTTCAAAAT
TTGTTAGTATTGTTTTCTTCAATCATCTTTACTTAATTGT
CATCGCAATAATTAAATTAATATTTTATTGTTGTTGCGTA
TATAATACAACCTGAATGGTATGCTACACTATGTTACACT
ATGCTATTGATCAGAGTTTCTAATGACGAATTACACTTCT
ATAACTATCCGCTTTGGAAAGTTTGAGACGAAGGGCGTTA
CAATCAGAATCCGTATCCAAAGGATGTTCTTCAGAATTAG
TCAGATCTACACCTGATGAGAACATGCCTTGCGACAGTAC
TTATGCTACTTTCTCTAACCAAATGTGTAGGCGGTTCGGG
AAAGTAATGCATATCATCCTGCGCGTATTCGTTTTCATCA
AATGGGTTTATTGAATATTTTGATTCAGTTCTTCCAATGT
TATTTGAACTGCCATTTAATCTAAAATTATGTAAATTTGC
AAATGAAGTGTCTCTTGTTAATGACACTTCACCGAAATAG
AGACAAAACTTAACAAACTTTATGAACTGGTCTCTAGTAA
CGTCCTTCCCTGAAAATCTAATTGTTTCATATAAATCGAT
AAACTCCTTCGCCTTTTCTAACTGAATTTTATTGGCGTTG
TGATTAACAAATTGTGAGTTCACCACGTCGGCAAACGTAT
CTTCTAGATTCATTCTAACATCTAAATTGTTCAGAAACAA
TCCATGGTATTTCAGTCTATCTGTTAAACTTTTATACAAT
CAGCATAGTTTAGGTATTCTGGAAATAACTTTTCATCTAA
TGGGTAGTCACATCTCCTCGGGGGCTCAAGTCCGTCGTGA
ATAACAGGGTCTTTAGGTTTTTGAGAAGAATTGTTAATTC
TTTAGATCTTTCCATGTTCTGCAGTACTGCTTCCCTACTA
GAACGATGCGGAGATCAGCAGGTGTGATCGGAATATATCT
TCTTGGTATATCTTTTAAACAACTCTTATGAAATAGCATT
CTTCCAATAATAATAAAGATACAAAAACGCCAAAGACAAC
TAAAGCGCCTACAACAATGAACGTATTAAAGGCATTGTTT
TCTGATTTAGAAGCTTGTGCAATGGAATCTATGGGTAAAA
CAACTGAAAACCCAATCAAAAGTATCAAAGAAACGAAAAG
GGAAGCTTTGTATAACCACGACTTGAGTTTTGCGAATCCG
GACATCTACTGCTAAGTATGGACACTCGTGTCTATAGATA
GTATCAGGCCAAAGTTGTATAGCGGTATCTTTTTGAATAA
ATTTCAATGTGTTTTCCTCTGTTTAACCTCCCACTTTCTT
TGATGCTCAAGAGCAATAACTTTATCGCAAAATAACAAAA
CTTTAATATGTGTTGTAATTTTGGCTAAACCCAGTTCAAC
ATCACCACAAAAGAAGGTTTCCTTTATGCCCTTACCCTTT
CTGCCTTCTTATTCTAGAATTTGTTTTGATGCTGTATTTG
TTTGGTCCTTGTTCGTCATCGAAAACCGGCCCAAAAACGG
CTAATAAAAACGTGAACCTGTTTTAAGTCTTTTGCTATAA
AAGATATTTATACTCTAAAAAGGGAAACTTTTGCAGCAAA
ACAAATTTTATGCATTAGTTCTCTGTTCTTAACTTGGTCA
GACAAAATTCGTCCGTTTGTAGTTGTCTGTACAGGAATTC
ATCGAGCGATATTCTATCCTGAAATACATATGCCATTAAG
TTACATCCTGAATAGATTCCTAGTCATCTATCAGCAAATA
TTCATCTTTTAATTTGAACCAATTCCGTTTTGTTCCATGT
AGTTTCAACCAGCTATTCAATGACTGCAAGTAAATTTGGT
TATTCTCCCCAATACAGTTCAAGTGCTTCAAGGTCAAAAT
AACATCATTGACTCTCATTCCAGTCACGATGGAAAGATCC
TCCAGGGTCACTTTATCATAATGGGCGAGGTCACCTTCAA
TAAGGTGCCAACAGAGTATCTGTGACCAATATTTCAAGTA
CCCGATTAGTCCAAAAGGTGATAACGGTACTTCTGGCCCT
GATATTACACCTTCTAATTGGGATAGTTTGTATGAAAACT
CGATAAGTAAAAGGCCTAATCCACGTCGTTGATATGGGGA
AATATCAAGATGCACGCTAGATTATTTTGCTGATATGACA
CTAAATCTTTCGAAAAGAATCCCATCGGCTTTGTTGATCC
AGTTTCATAAACTATGTAAAATTCATAATGATCTACTTTG
AAATACATGGATTTATTGTCCAGATATAGCTTAGTGAAAA
GACAAAGACATTGGCAAAAGAGTTGATACTTGGATCCTTT
TACTCTTCTTATTGTATATTCAGGACTCTTGTATTTTATT
TTGCCTGGAACACGATATTGAAATGGACAACTTGCAACAT
GTCCTACAAACCGCGTCTGATCATCCGTGTATTTGAAGCA
GTATTCACAAACGAAAAGAGTGTCTAGCCAGTATTGGCTG
TTAGAAACAGAGGAAAGCTGACCCTTGGTCTCGGAGCACC
CTAGCCTTTTGTTTCAGGATCGAAATAAACGGCGCTCCCA
TACCAAGTAGAGAATTTTTATTCAGTCCAAACTGAATCTG
TCTTATGTTCCTTTCGTTCAGTATTCCATATAGCATCTCT
TTTTGAGTTTTTTTAATTTTTGCTGAGGGCTTATTCTTGC
CTTTTCCACCATTCTTCTTTCCTTTTAGCTTCTGGGTAGT
CGCTGTGAGTGATTGACTTAAAGATCTTGCCATTTTTTTT
GCGAGTGAAAACAAAAGCAACTAGAAAATAGGAGCCTCCA
ATATCAAAAAAATCAAACTTCAATTTAACAGATTCTTAGA
GCGCTACATACTCTATCCAGTTCGATATGGACAAGACTTA
ATGATTTCATCATCTCTTCTGATTAACGATTCTGTTATTC
TTCATATTTACGCGCCTAACATATCATGATGATTGGGTGT
TCCGAAAATTTTCATTGGCGATGAGCTGAGTATTGAAAGC
TCATTATAGTATTAGTATATTATTGTTAATAGCAAGTGCT
ATATGCTATAAAAATGCAATTACAACCCAATACTAATAAT
AGAGTGTCTTAAGAAATATAAGTATGGGTACTTACAGAAA
AGGTTTAATGAAAAGCCAGATCCGGCCATATGGCCAAATT
AAAAGAACTGAAAAGAATTAGGAATAAGCAGTTCACTAGA
CAGGATGAAAACGATGAAAGAGTAGAAAACCCAGATTCAG
CTCCCGCTGAGAGTTCTACTACGGAGCCAAATGCCAATGC
GGAAATTCTTGAACCTCTCACTGAAGAAGAAAAGAAAATG
AAGAAAAGAAAACTACAGGAGTTATTTACCCCAAAGGAAT
CGAAAGTTTCGAGATTGAAGAAGAAAAGACTGGATAAATT
TATTGAACATCAATTAAAAAGAGAGGAAAGAAAAGACAAT
TATTGGTAAACTTCAAGATTATAAGATAGATACAAGTTTG
TTGACAAGCTCTAAAAGGTTAGGAGAGGGCAGGCAGACTA
AAAGGAAGAATTCAAAGAAGCACTGAGTTTAGAACGTCAA
GGAAGAGGAAATGAACAAACAAATGAAATATTATACGAAG
AATATGAACCAAAAGTTTGGGATGAGTATGGTGAAGGAGG
GAGCTCTGAGGATGATGACGGCGAAGATGATTTCGAGGCT
TCATTTGGTAGTATGCCGAAACCAACGGACAATGAGGAGA
AGAAATCATCAGGTTTTATTGATCATAGACCAGCAAAATT
TGGTGGATCTGGTCTTAGCTTTGGGTTTAGCAATATAAAA
GTCATAAACAAAGAAAGCAAAACTCCGAAGAAGAAATATA
ATTGGAGACAACGAGTAGAAATGGAAGAATTGAAGAAGCA
TGGGAAAGAAGATGAAATGGATTTCGACACGACATCTGAA
GATGATGACGAAGAGGAGGATCAGGAAGAAGAAGACAAAA
TGCATCCTAGTGAAAACCCACTCGAAGAAGTTGAAAGCGC
AGATAGTGAAACTGGCTCAGAAAAATTTGACCAAAATGAT
GTTGCTAACGAATTCAAGGATTGGGCCAATCAAGAAATAA
AAAAATTGGAAGGTAGAGATCAAGAGCTAGTTACTCCCAC
TTTGAACATCGATTATAAACCGATAATTAGAAAGGAAGAT
TTAGATGATGGTCTCCAAGAAGCTTATGTTCCAATAAACG
AGAATTCCACCCGTAAAGCCTTCTATGTTGAAGTTAGCAG
ATCAGATGAAATTCAGAAAGCAAGAATTCAACTACCAGTA
TTTGGTGAAGAACACAAAATTATGGAGGCTATTCACCATA
ATGATGTAGTGATTATTTGTGGTGAAACGGGGTCAGGTAA
GACTACACAAGTCCCACAATTTTTATATGAGGCTGGGTTT
GGTGCCGAAGATTCTCCAGATTACCCAGGAATGGTGGGTA
TCACTCAACCAAGAAGAGTGGCCGCTGTGTCCATGGCTGA
ACGTGTAGCTAATGAATTGGGGGACCATGGTCATAAAGTA
GGATACCAAATTAGGTTTGACTCTACCGCAAAGGAGGACA
CAAAGGTCAAGTTTATGACAGATGGTGTCTTGCTACGAGA
AATGATGCACGATTTCAAGTTGACTAAATATTCCTCCATT
ATCATAGATGAAGCACATGAAAGAAACATTAACACTGATA
TTTTGATCGGTATGCTTAGCCGTTGTGTTCGGTTAAGAGC
TAAACTACATAAGGAGAACCCGATCGAGCACAAGAAGCTA
AAACTCATCATCATGTCAGCTACATTAAGGGTATCAGATT
TCAGCGAAAACAAAACATTGTTCCCCATAGCGCCCCCTGT
CTTACAGGTTGATGCAAGGCAGTTTCCAGTCTCTATTCAC
TTTAATCGTAGAACTGCATTCAACTATACAGACGAGGCTT
TCAGAAAGACTTGCAAAATTCACCAGAAACTTCCTCCTGG
CGCTATATTGGTGTTTTTAACCGGTCAGCAGGAAATTACA
CACATGGTAAAAAGGCTAAGAAAGGAATTTCCTTTTAAGA
AAAACTCCAAGTACAACAAAGATTTAGAAACACCCGTTTC
TAAAATGGGTATCAATTCAAAAACAACAGATTTGGAGGCT
GAGGATATAGACTTCAGTGTACAAGTTATCGATCAAGATA
AGTTCAAGAGCGCGATAAGATACGAAGAAGATGAAGGTAA
CAGTGGAAACGGTGAAGATGAGGAAGACGAAGAGGAAGAA
GGGTTTGAAGAAGTCCTAACTGAAGGGCAAACAGCTAACG
ATCCTTTATATGTCCTTCCACTGTATTCTCTATTACCAAC
CAAGGAACAAATGAGAGTCTTTCAAAAACCTCCTCAAGGT
TCTAGGCTTTGTATTGTTGCAACAAATGTTGCAGAAACAT
CGTTAACTATACCTGGAGTTAGATATGTTGTTGATTCCGG
GAGGTCTAAAGAGCGTAAATATAATGAATCAAATGGCGTA
CAGAGTTTTGAAGTGGGCTGGGTAAGTAAAGCTAGTGCCA
ATCAAAGAAGCGGTAGAGCAGGTCGTACTGGACCAGGCCA
TTGTTACCGTTTATATTCGTCTGCTGTTTTTGAACATGAT
TTCGAACAGTTCTCTAAACCTGAAATCTTAAGAATGCCAG
TGGAGAGCATCGTGTTACAAATGAAGAGCATGGCCATTCA
TAATATCATTAATTTTCCATTTCCAACTCCTCCAGATAGA
GTTGCCCTTTCCAAGGCAATACAATTACTGCAATATTTAG
GTGCTCTTGATAATAAGGAGATGATTACTGAAGATGGTAA
AAAATGAGCCTGTTCCCACTTTCACCCAGATTTTCCAAAA
TGTTACTTGTTTCTGACGAAAAAGCCTGCCTTCCTTATAT
TGTAGCAATTGTTAGTGCCCTTTCGGTGGGAGATCCTTTT
ATCAATGAATTTGAGTTGGGAATAAACGAAATTTCTAGAA
AACCAAATCCAGATGAAAATCTAGATGATAAGATTAGAGA
GCACGATGAATCAACACCAGGTATGGATCCTGAACTGAAA
AAGGAATTGCGCAGTAAATTCTATAAAAGCAGGAGTCAGT
TTAGTAAATTAGACAAATTTAGTGACGTATTCCGTTTATT
AAGTGTTGTAAGTGCAATGGACTACGTTCCAAAGGAACAA
AAAGAAATATTCATGAAGAAAAATTTTTAAGAGGCAAACT
AATGGAAGAAATAGTAAAATTGAGGAAGCAGTTAATGTAT
ATCATCAAGTCCAACACTTCAAAAGAAAATATTGCCGTAG
TAATTAGGAATGAAGACTTGAAAAGTGATATTCCAAGCGT
CATACAAATAAAACTTTTAAAACAAATGATTTGCGCTGGT
TTTGTCGACCATGTTGCCGTAAGAGCAGATGTTTTATTTC
CAGATGATGCTAAGATAACCAACAGAACTTCCATAATCAA
CATTCCTTATATTCCTGTTTTGGCCACGAGAACACCAAAT
ATCGAGGACTGCTTTGTCTATATCCATCCGACTTCAATTT
TAAATAATTTGGGGAAATGCCACCCAAATACATGCTCTAT
TATTCCTTGCACCTTGGTGGAAATAATAAAACAAGGATGA
ATACTTTATGTGACATCGCAAGCACCCCTTAGCGAACATA
GCAAGAAAGGGACTTCTTTGACATACAGTAAACCTCTGAC
TGGTCAAGGCTTGAAGACCGTTAATTTATCACCTACGGAA
CGGTATTGTTATGTGGTTCCTAGATTTGGATCCACAGTTG
ACAACGATCTCAAGATTGGTTGGGATTTAAATCCTATAGC
AGTGCATCAGAAGAAGCAAAAGGCCAGTGGACAGTCATTA
AGTTTATCACCAGAAAGGGCTTCCAGACCATCACAGGTGA
AGAGAAAGAAAAAAAAATAATGCGCTGGTATTATAGAAAT
AGAGTTTCATTATATAAGAACATATAGGAAGAATACATTA
TTCCTATCTAGGGCATCAAATAATTGCAACCACTTAATGT
TAACTTCCTTCATAATTCAAAACATTATGTTCTATAGCAC
TATGTATTTTATGTCATTATATACGTAGTCAATAACTTTA
TACGTTTTTTTTATTGAACAAAAGTAAGAATTGCTTAAGA
CATAATAAGAGGAAACTCATCGAACCAATTCAAAACGGAT
TATAGATTTATCATACCAGATACGTTTATCAGGAGGCTTG
TATAATGGAGCACAGATATAACGTGTTTAATGATACTCCA
CGAGGGAACCATTGGATGGGCAGTTCTGTGTCAGGATCAC
CACGTCCATCTTATAGCAGTCGTCCTAATGTAAACACAAC
ACGACGCTTCCAATATAGTGACGATGAGCCCGCTGAGAAA
ATCCGACCTTTACGCTCGAGGAGCTTTAAAAGTACTGAAA
GTAACATAAGCGATGAAAAATCAAGGATATCTGAACGTGA
CAGCAAAGACCGCTACATTAATGGTGATAAAAGGTAGACA
TTTATTCACTGCCTCTAATATCAACCGATGTTTTAGAAAT
TTCCAAACAAAGGACATTTGCGGTGATATTGTTTTAATAA
TTCAATGTTATAAAATATATGACCTGGTAATACTTAAATC
GGGGTTACCGCTTTCGGGTTTACTGTTTAAGAACTATCGA
TTTAATTTCATATCCAAGTATTTCATTATAGATTCCTTCT
TCCTGTATGTTTTACCATCCTTTAACATTCCTAGGTTGAC
TTTTAAGCCATGGGTTGTTTATCTCCAGATTTTAGCTATG
CTACTATTGAACATTTTCATATCAAGCGATCACGAGTTCG
TTTTGATTTCATTAATTATGACCACATGGAGAAAACTTTA
TACGAAAGAATTAAGTGTAACAGGTTCAGCCATTAACCAT
CATCGTATTTTGATTCTTCCGCTCATTTTAAGGGTGCTCT
AACAATCAAGATCCTACCTGAAAACACAGCTATGTTTAAT
CCTCTTCATGAATCATATTGTTTGCCCATGGATACCAATC
TTTTAAAATTAACTCAATTGACGTACCCATCAGAATAAAC
TCAACTGAAGAGATTGAATATATCGAGTTGGAATATAGAG
ATCTTTACACAAATTCGGTAGAGTTACGGTCTTTGAGTAA
GAAAGACTTCAAAATCATCGATAACCCCAAATCCTTTTTA
AAAAAAGATCAGTCAGTTCTAAAGTCACATTCAAACGATT
TTGAAGAAGGCAGTACAATTCGTTATTTGGCTGTAACTCT
TCAAGATATTGGCTTTTATCAAATCAAAAAATTGTTGATT
CAAAAACTGAATTTAAAGATCCATCAGTCACACTTGGTTG
TACCCTACTGTCCAATTGCATCTATTACTGGAACTGGAAG
CAATGATAGATGTATTGGCGATTCAGATAATGTTTCTTTT
GAAATTCAAGGTGTGCCCCCAATGAAATTAGCATACTCTA
AGATCGTTAATGGTCAAACTTTTTCATATGTAGACTCCAG
CTTGCAACCAGAATATTTTGAGTCTCCTTTGCAGTCAAGC
AAATCCAAACAAAGTTTTACTCAAGGAGAACTAAACGATT
TGAAATGGGAAGAAACCAACCTGTTAATATTAATTTAGAC
TCTTCCATTACCCAGGACGGCAAATTTGCATATAAAATTG
ATAAAATAACTGATGGTCTGGGAAATGTCGTGGATTTTAC
ATCTCTCCCTGAAGAATTAAAAAGCGCTATGATCTATCTT
ATAATTTCAATGTTCATGAGGTTCCACGTGCAGCGCTAGA
AGAAAGATTTGATCCAAAGTCACCCACAAAAGGTCTATTG
CCATCGTGTTTGAAGAAATCAAAACTGGATTTCAGACATT
CCATATGTTATTAGCCTATCCTATACTGATGCACAAGACA
AGTCGAAAAAGATAATGAATGTTACTACAGATTCTTTGAC
CAAAGTGTTGCAAGCGGATCTTCCGGGGTCATATAACTTA
GAATATATTGAATCTAAGTTTTGTCCAGGTGAAATTGTGG
GTAAATCAAACGTTCTTGTAACTATGCCAGTTGCACCTAC
TATGGAAGTTAAATCATTTCCAATATTGGACCAGTGTGTG
GGACAGGTTGGTCTAAACTTTGAACTATCTTTTACTGGGG
CTCCACCATACTATTATAACACTAAAATCTATAAGCTTGA
AAACGGTGAAAGAAAGTTATATGATGCAAAGAGATACACC
TCTGAAGGTACGAGAAATCGCTTCAGCTATAGTCCACCTA
AAGAAGGTAACTATGAAATCGTGTTTGATACTGTTTCTAA
TAAATTATTCACTGAACCAATCAAATTGGAACCTGTAAAA
GAATATACTTTCAAGACATCAATGAGGGTGAAACCAAGCG
CATCACTAAAATTACACCATGATTTGAAACTCTGTTTGGG
TGACCACAGCAGTGTCCCAGTAGCACTAAAAGGCCAAGGC
CCTTTTACGTTAACATATGATATCATTGAAACTTTTTCTA
GCAAGAGGAAAACTTTTGAAATTAAAGAAATAAAAACCAA
CGAATATGTCATTAAAACACCAGTCTTTACTACTGGTGGT
GATTATATTCTATCTTTGGTTTCTATCAAGGATTCTACCG
GCTGTGTAGTTGGACTCAGCCAACCAGATGCTAAAATACA
GGTGAGGAGAGATATTCCATCTGCTGCATTCAATTTTTGA
ACCTATCAAAGAAGCTAAAATTAAGCACGGTTCTGTCACT
GAAATTCCGCTCAAATTAAGTGGAGAGGGCCATTCACCGT
TAAGTTTAAACACATGGATTACGATGGAAACATTGTGAAA
GAATTTGAAAACAAATTTCAGAATAGTTATAAGCCCGCTT
TGAAAGTAAGTAAAGAAGGGCTTTACCAATTGGTCGATAT
TCGTGACTCAAGTTGCCAAGGTAATGTGATTTACCGGAAC
AGTCTGTATAAGGTATCTTTCTTGGAGAAGCCAAAATTTG
CAATTCAAGACAATCATCACATTACAAAAGTAACGGAAAA
TTTATTCTCTAAAGAAGAAGTCTGTCAAGGGATGGAAGGT
ACGGTTGATTTGGCTCTATTTGGTTCTCCACCATTCATAT
TAGAATATGATTTGATGGCACCCAACGGTCATATTTCTAC
AAAAAATTCAGGTGGCAACCAAATACGCTTCACTGAAACT
GCCTAATCAAATTCCTGGAGAGTACATAACTACTATTAAG
GCCATCTTCGATGGCAATTATGGTGAAAGCGACATACATT
TTAGAGAACATCAGTCGGAGCTCATAATCAAACAGACAGT
GCACCCCATTCCAGACGTCGCCTTTGCTGATGGTGGTAAA
ACCTTGCGTGCATGTGCTGCTAATGTAGATCAAATCTCAT
TTTGGAACCAATAAATTTGAAATTTTTACAAGGCGAAAGC
CCATTTTCAATCACCTTTAGCGTTTATCACGAGAGTACCA
GTAGGACAGATCAGTATACCATTGACAACATTGACTCAGA
GAACTTTTCATTTGAAAAGTTATATGAAGGATGAAGTTAG
GTAACCATGCCATTACTATTGATTCTGTTGTTGACGCAAA
TGGTTGTGTTAACAGCCTCATATCTGGACCGCGTAATCAA
ATTCTTGTGTCAATTACTGATGCACCAAAGATACATATAT
TAGATCCTTCTACCGAGTATTGTGTTGGGGACTATGTTGC
ATATCAATTAAACGGTGTGGCACCTTTCATGATTAAGTAT
GAATTCAACGGTATTCCACTAAAATCTAAGGAACGCAGCT
CCCAATTTGTTAGATTAGCATCTGAACCGGGCATTATATC
TATCACTTCTTTACAGGATTCATCATCACAATGCATTGTC
GACTTTACGAACCCTAAATTAAAGAGTGAATTTGATGACT
TATCTTTAAACATACATCCTATTCCTTCCGTAACTGTTTC
TCAAGGAAATTACGTTACTGAGGATATCCGCGAAGGTGAC
CAGGCTGAAGTAATCTTTTCGTTTGAAGGTACCCCACCAT
TCTCACTAACTTATGTAAGGACAGAAGAGACTGATGGAAA
ACACGGCAAAAGGAGGTCGCAGGTTGTTGAGACGCATAAA
GTCACTGATATATATTCTCATGAATACAAGGTAATTACAA
GCTTGCAAGGTACCTACGAGGCGATTGAAATTACAGATGC
TTATTGTTTTGCCAAAAATGATCTTTTTTCAATAACTAAA
TATTACAAGAAAGTCTGATGAAATTTTTCTTTCCCGCAAT
ATTTTTGTACAATTGTAATGTATAATATATCTCTGTACAT
CAGTATTAAAATACTTAAGAAAGCGAAAAAGACGCCTGTA
TTGTTTGTTGTTCTTTTCTTCAAAATTATCAAGACGCTCG
ATTCAATTATCTTCGCTCATAGTAACTCGAAAGAGTGTAG
GTGAATGAATAGAAAAAGAGAGCGCTGAGACCTTTGTCCT
TTACGGTCTATAGAGGTGTGTTAAAAGCAGACTTTTGAAC
ATCCACAGAAATTGGCTCAATGACCTATCCGAAAAGAATA
CCTATAAATGCGTGGTCTGAAGTTCATAGGGTGGCAAGGC
CACTAATTATTACTTTCGACGCATATAATACACTATACGC
CACAAAACTTCCCGTCATGGAACAATACTGCATTGTTGGG
CGTAAATATGGTATCAAGGCGAATCCTTCGACTTTAACAA
ACAATTTTCCACACGTTTTTAAAAAAACTGAAGGAAGACT
ATCCCCAATACGGAAAATATTCTGGTATCAAGCCCGAACA
ATGGTGGTCCATCTTGATTAGGAACGTCTTCGCACCAAAC
GAAATTCCCGATGAGATGATAAATGAAATATTAATGCGGT
TTGAGGGCTTCGATTCGTATTTTGTTTATCCAGATTTGAT
CAAATTTTTAAAGGATTTGAAGTCAAGACATCCTGATGTT
ATCTTAGGAATAGTAAGCAATACTGATCCAATTTTTACAA
ATTATTAAAGAATATCGGATTATTTGAGACATTTTCCGGT
CACATTTATTTATCATATGAGCTTAATCTCGCCAAACCTG
ATAGAGCAATATTTCAATATGCGCTTGACGATATTATATC
TAAACAACCTCATTTACTCGAAAAGTACACCAGGGAGGAA
ATTCTACAGCATTGCTTTCACATCGGAGATGAATTAAAGA
ACGATCTCGAAGGGGCAGAAGCTGCCGGTTGGACTGGTAT
ACTGTTAGATAGAAATGATAAATACGGGTTTCTTTCAAAC
TCGATTAGTAAACCAATGCGGGACGAATACAAGCTGTCAA
TTGATAAAATAGATAATAATTCAATAAACACTTGGGAAGC
CAATACTAAGCAAACTGACACGTTACAGTTGAGTGAAAGA
AAGTACGTTGTTTCGAATCTTGAGGTTTTAGAGGAACTCT
TTCCCTGAGCGCCTAACGTTACAGTAACAAATATGTATGA
TAGATATTATTCATATCCGCCAGTAATATTTACTATATCT
TTGAATGGGTTTGTTTATTAATAATCTACTATGTGTAAAT
ATATGATCCAAGTATTATACAGTTTAGACACTGATTGTTT
TCCAGACGTTCAAACCGTCAGTACCGGTACTTACTAAACA
ACCTGGGATTTGCTTATGCCATTTGACATCTTTAACTTCC
TTTTGCCAGTGAACAAACAATAATTGTGGTGGAATTTCTT
GTAGCTCTTTTGTTTCGGCGGCCTGTTGTTTAATTTCCTC
ATCGTCAGCTTCTACAGACAAATCCCACAAAGTCACAGTA
TTATCTTCTGAGCCTACCGCAACGATAGACTCATCTAATG
GGTTGAATGCAATGGAAGTAATGGCTCCCTTATGGAAGTC
ATATTGAGCAACCGGTTGGACGGCGTCAGCATTACTTGGC
GTAAACTGTCTTAAATCCCATACTCCCCATGTACCGTTAT
CGTCACCGCTTGCTAGCAAGTAACCAATTTTATCACTCCA
ACTTATGACATTTACGTCAGTATTAGAAGCTTTAACAGAG
ATAGCAGGTTTATGTTTTTTTGATCTTGTGTCCCAAATCC
TTATATATCCATCACATCCTGCGGTTGCAAAACGGTGGAT
TCAGTGCGAGACCACTGGATATCTTCTATGGATTTATTGT
TTGAAACAGTAAATGGTTGTTTATCAGTCACCCATCTCGA
TGTGTGCCTTTGGGTAAAATATATTTGTCCTGAGCAATCA
CCTGATAGTAACGCACCAGTCTTGATCAATGGTGACCAAT
CCAACCCGTAGCCTTCAACATTCCCATGATTTTTTACAGT
GTGAATAGGACGCTTAGCAGACTTCGGAATCTGATAACCT
GGTGTGGAAAAAGCTTTGCTTTGTGGAGCTAGATTGTATA
TATAAACATCACCATTTTCGCTCATTGTAGCGGTTAACAC
CTCTTGATTAGAAATGGCAAAGGAGAAACCTTTAATCTAT
TGGTTGTATCTCTCAATGGTATATTTTCATTCTCAATGAC
TGGATCCACATCATCTTCATCATCCTCTTCATCATCTTCA
CCTTCATTATCGTCTTTCAAAAGTGTTTTCGCTAAATTAG
AAAGTGCTAGAACCATTAGTTCATTCTCCTTTTCCTGGAA
GATTGAGTAGCCGTGGTCAACAAAATAGACTGTGGATAGT
TTCTACGTTCAGAACCTAGTGTATCTGGAATGACATCTAA
TGTCAAGCATGGCCATGGCATATTGACATTATGTAGCATT
TCATAAACAGTGGGATCAGCCTCAAGGACTTCATCTGGCC
CTAATGGACGAGACATATGGGGTAAGTAAAGCTCCTGGAT
CTTTTCTTTGTTGCCTTCGGATTGGTCCTTTTGTACTAAA
GTTTCAGCTTCTTCTTGCTTTTCCTAAGGTCATCTTCGTC
ATTAATCTCATCATCGCCATCAATTTCAATAATTTCACCA
TCACTATCAAATTCATCACTCAATTGTTCTTCTAGGTCAT
TCTTGGGAGCATCTTGCTCTTCAGAGGCGGGAATAGCAGG
AACAGAGTGAGATTCTGTTTAGCAGAGACCACTCTATCTT
GTTCCTCGTTGACCTCGATAGACCTTTTCGACATTATGGT
GCTATTTCCGTGTATATGAAAACGGAGAGTAGGTGATATA
ACTATTTACCTACAAATTCAAACAACTACAATCCCTATAA
GAAATGATCATCTCATCGCTAAATTCAGTTGGATTTTATT
TTCTGTATTTTTCGCTGAAAGGAAAAAATTTTCACGGCTC
GAACGAAAAAGAAACGTGATCACGATGTAAGTACAAATGG
TACTCTATTTTGAAGCGTCTACGTTATGTAGATGATATCA
TACTTCCAGTTGCATATCGTCAGTAACCTCATCTTTAGAC
TGTTTGTTCTTCTTCTTTTGGTTTTTTCGCTACTTTCCTT
AGCTTTTCTTCTTCAATAAGATTTGATCTATTCGACTCAA
TATAGTTTACAAAAAATCACCATTTTGGTCTTCTTTGCTT
CGTTAAGTGTAGCTTCCACATTATTAAATAGTTCTACCCT
TGTCTTGGCCAGTCTGTTTAGTATTTTGTTATCTCGTGCT
CCGCATTCCATTTTTCTACATTGTCTTAGAGACTTAAATG
ATACTTCACCGGGATTCATATACCTGTTTTTCTCAAGTTA
TGCCATGGTGTTATCAAGATGGTGCATTGTGGCATTTTGT
TTCCTTGAATGGATTCTGATTTACATAGCTGCAGACAGTC
ACATATCACTTCTTGCGGTATGTCATCGATTGTTTTTCAT
TTGGGCGTAACTTTAAATAAACATGACCACTTGAGTACTT
ATCCGCGTGAAACCAAACATAGTTTAACTCCCTATAGCTC
CATTTGATAAGTAGATCGTTTTCAAACTTATCTTTGCCCA
TCACAATTTGGTAAGGTGTTGAATACTCAGTTGGTTTTGA
TTCATAGAAATACACCATTGTTATTGAAAAGTTGAATTTC
AATTGAGCCTTATAATTCTATTCGCTTACTTTCTAAATTT
TAAGTATAAGGCAGTCCTCTGGTCTACAGAGTTGTTTTGT
TTTTATCCAAGTTCTTTGTTTCAATCTTATTGTAGTTTTT
TCCATTAAAATATTAAAGCCTAGGATAATCTATATCCTAA
ACTAAATATAAATTAAGAGTATAAAAGATGAAAGTAAATA
GCATCTAGCATTCAGAAAAAATAAGAAGTCTCTTTTCAAA
TGATTGATCGAGCACAACGAATGTTTTCAAACCACTGTTA
ATTTTTTTTATAGATGTAATGACTACTTATATGTTCTACG
ATGTGATTTTGTAGGAATAAAATAAAATTCAGTTTACCGT
CTGCATATTCATAAACACTTAAATGACTGTTAAAGTATTC
AGTATTTTAAATAATAATAACATAAATTATTAATACATAC
TTAAATACGAAGCCCATTTTGGTGGGTTCCTGAAAGAATA
TCAACTTTTTTTACTAATAGAGAATTTCGTTACAAGGTGG
GCGGCTAACTTATAAAAAGCAAAGGAGAAGGTTTTAACAT
ATCGTCAAGTTAAGTTTGAAAGAGAGAACTAAAATAAAAA
AAAAGAGAAAAATGTACGAGTACTGCTCAGTTGTAATAAA
GAAATACTCCAAGTATACAATTCCCTCCTTCGCTCCAAAT
GGTTTTCAATCAATGCTTGAGCCTCCTCAGATAGACAAGT
GGCAACACCTTTCCGCTAACTGCACTCTCCAATTTCGGGT
TCTTCTAATGGACTCTAGACAAATTCTGATCAATGTGGTT
CTCAATAATTCAACACTTCTCGAAAATATTCGCCTGCCGC
TGGGGGATAATCAAGATTTAATACAATTTTCATGTAAAAG
CCCCATAATCTCTTGTAAATATATCTCCGAAGAATTCGGA
CCCAGAATGTTAAGGAGGTTTCAGATGAATTTGCCAAATG
ACGTTGAGTTCAACAGGACTGTAGTTTCTTTAAAGAACCT
TAATTTTGTTTTAAGGACAGCTAGGACATCAATAGCCCAG
AGTACAATAACAAGCCAGGTGCAAGGCAATAATAACGGTA
CAAAGGTCTGTTTCACAGAAGGTCCAAAAGTTAGTAGCTA
CACAAATCCGAACACGCAATTTCAAACTCAAAACATGATT
ATGGATTTCAGTCAACGTTATCAGGAAGAATCTGAAAGAG
AGTCAAATAATCGTTCAAATATAACTTTACCACACGACAG
CATTCAAATAGCTCAACAAATATGGCCAAACACGGATTTA
AATGTAGTACAATCTTCACAAGACCTCAACACTCCAATGG
CTACGCAAACTGTTTTGGGTCGTCCTGAGTCGCTAATTGT
ACAGCCATTGGAGGTTTCTCAATCTCCACCAAACACTACC
AACTGCCTTCCTAATGCAGAAAACAAAAGAAAAAAGTCGA
CACCACTTCTGATTTTACTTCAAGAAAGGAGATTGCTCTG
TGTAAAACTGGTTTATTAGAAACTATTCATATACCAAAGG
AAAGGGAAAGTCAGATGCAAAGCGTCACTGGTTTAGATGC
AACACCAACGATTATATGGAGCCCCGGGAAAGACAACACG
GCGAAGAAAAATACCAGTAATAAGAAAAATATTGATGATA
AACTAACAAACCCCCAAAAATCTGGAAATACACATACCCC
TGATAGAAATAAAGAAGTGCTACCTAACGGCACACTTAAT
GAAACGAGGAAAGAAGCATCGCCAAGCGAAGGATTAACGA
TAAGAGTTAAAAACGTTAATCGGAATGCGTCAAGAAAAAT
ATCTAAGCGGCTAATCAAGGAAAAGTTGAAAGACGAAGAA
TTCATGAAATGGGTATGTATGCATTTGCAAGAAACTGAGC
TGTTTCCCCCTCTTATCCACTCATTTTCTCTGACTTGACA
AAGAAATACTAACTAACAACTTTTGCCACTACAAATATGA
ATGAAAAGGTTAATAAGGTTGAAACGGTTCTCAATAAAAT
GTTCGAAAAGTGAACCCTTTTTGCAATTCCTTTTACACTA
GCCACGAAGTAAAATGGAAAAGTAAACCCGAGTTTCGGCA
ATATCGCTAAGCAAGAAGAGCAAGCTCGTTTAAGTAAGCC
TTTATGAAAAAAACAAAATATAAAGCATTATAAAATTGAA
TCACATCGCAAATCTGCAATATACTTGGAAGTGTTTATAG
CAAAGTGTGGTATAGAAAAGAACCAAAGGCCGGTATGTCG
TTAAAGGATAGGTATCTAAATCTCGAATTAAAATTAATAA
ATAAACTACAGGAGTTGCCATATGTTCATCAATTTATCCA
TGATCGAATAAGTGGTAGGATAACTCTCTTTTGATAGTGG
TTGGTACGCTTGCATTTTTAACGAACTGTATATAACGATC
GAAATGAGTCTTCTACAAAAGAACACATCAGAAGAACTAG
AGCGTGGAAGAATCGATGAAAGTCTGAAGCTTCATCGGAT
GTTGGTGAGTGATGAATATCACGGTAAAGAATACAAAGAC
GAGAAAAGCGGTATTGTTATTGAAGAGTTCGAAGATCGCG
ATAAGTTTTTGCAAAACCTGTGTTTGTATCAGAATTGGAT
GTCGAATGTAATGTTATTGTAGATGGGAAAGAACTTCTGT
CCACCCCATTAAAATTTCATGTTGAATTTTCTCCAGAGGA
TTATGAAAATGAAAAAAGACCTGAGTTTGGTACTACCTTG
CGTGTATTGAGGCTGAGACTTTACCACTACTTTAAAGATT
GCGAAATATATCGCGATATAATTAAGAATGAGGGCGGTGA
AGGGGCAAGAAAGTTTACGATTTCCAACGGTGTCAAAATT
TACAATCATAAAGATGAACTACTGCCATTGAATATCGATG
ATGTTCAATTATGTTTCCTGAAGATTGATACGGGAAACAC
GATAAAATGCGAATTCATACTATGAAAGCTTCCAAAAAAA
AAAAAGAAAAAATCAATTGCTAAATGCATACATGCAGGTA
GGCACACACACACACACACACACACTCACTCACACATGCA
CACGCACACACACATATATAAATATATACGTACTATGTAT
GTCAGTTTTCGACCCTAGGAACCCCTATTTGGTTGTGATG
AAGCTGATTTTCGCACCAACACCACAGTTTCATTATCTGC
GTCAATCTTGGTTCATAGGGAAATTCGGAAGAGTAGTAAT
TATTGAATTCTAAACCTTTTTCCTTTCCATTTGAAGAGGA
AAGCAATTCAGAAGTTTGATTCCAGTAATTTTTATTTTCT
AAGTTATGAAAAGTTGTCGCCGCTGAACCTGTGCCAACAT
TTCCATCCCTTTGATTTAGCCAAACTGAATTAGCAGCAGC
CGTGACCTCGTTGCTTGACATCTTTTCGTTGATAGGTTGG
TCAGACGAAATGTGAGTTATTTTGTACCATTTGAACCATT
GACGAGATTGTTGTTATACACCGTGAAGTTCTGCGTAATT
ATTTTCTTGTCGGAATTTAACAAATCTGGAAATTTGGAAT
TATTATTGCTGATCTCAAATTGAATCCTTGGATGAATAAA
CTTCAGCAGCTTCTCATTAACCAGATCTGCTATCTTAGAT
CTTAGAGATATCGAGTACAGATTTTGTAACGATTTGGGCA
GCTTAATGCTGCCGCTGTCCGCCGAATCTGACAAGGGGAA
AAGCAGCAGAGTCATTGCTAATTCTAACTCTTGCATCTTT
TGACACTTGACGAAGCCTTTATTGCAAGTTTATTTTGAGA
ATACTGAATTAGATTGAGTATAAAGTCGTTGGAATCCTTG
GTGATGTTCTCCTGTTGATGGTGACTTCTTATCATCTCGA
TCAAATTCAGTAACAGCAGTTTGAAGTGTAAATCTCCATC
TATGTCAAACTGCTGCTGCTGCTGCTGCTGCTGCCTGTCA
GTTCTACCCGTATAACTTCCCGTAGCATTGAAAGTCTCTT
CCAGCACCTCCAGCCCGAAGATAGAGTTTATCTCCTCCAT
CGCCTCATTGATACGCCCCAGCTTAATAAGATGTTTGATA
TGGAAACGCTCCTTGATCTTGTACAAATCATTGAAAACCG
CAATGTCTTTGTTGTTCCGTATAAATCCCAGCTCCTTGGC
CATCCTAATGCTCGAGTCTTCATATGCCATAGAAACAAAG
TAGTTCAACAGAAGCCGTGGCAGTGTGGGCTCTATGGGTG
TGGTCTGTATGGTAGCAAATCCCTCGTCCTGCGAGCCGCC
ACTGCTGTTGGGCTGAATTTTCAGCGGATAATGTATTGTC
TTATTTGCATATAGCTCGCCCATGGCAGAATACTTGGCCA
CCTGCTCCTTCCATTCTTCCTTCGTGAAGCACTTCTTTCC
ATACGTAAAGTCTTTCCCACCATTCTTGCCTTGGCCGCTG
CAAGATCCGCTCTTCGTGGTCTCGTTACTAAGAGTAGATA
TAGTCATTTCTATTTGTTACCACACACAAATATATCTTCA
TCCGGCTGATATTTGTCTCTACTGCCCCTTTGCTTGCAAT
TTAATGACCAAATTACACATGTTAGCTTCAAGAAAAATGA
TGTACCATCAAAATGTCTCCTGCAACGAACCGGGGCACCG
CGCCGGCAGAGTCAGGAAAGCGAGATCGACACTGATAGTG
ATAAACAGCAACACAATGGAGCGATTACCATTCACTCGGA
ACGGATCCGGACAACAGTCAAATAAACTCCGGGATCCCAA
AAGGGCCGTACACACAAACCCAAGCCGAGCGAAAAACACA
AAAAAAAATAAAACAGGGAAAAAGGAGCGCAAGAGAAAAC
GCACAGGAGTAGGAGCAGCAGAAAGGGGAACTAATATGGT
TTTTCCGTTTGCTTATTTTTATTTTTTTGTTGAGTCATGG
GCACGTCACCGCACAACAGCCGCCGCAGGCCTGTACCGCT
ACGCGTCTATCACTGCGAAACATCGCTACTTCTGTCGCCG
CGTCGACGCTGGTCCAGACCACAAAAGGATGCACGATCAG
AAGCACTGTACCCTGCAGAGTTGGAGATAGTGTAACCGTG
ACTTCATTTTTCAAGCGTGGTTTCACATTCTTTTGCACCG
CCCTTATCTCAGATATAGTTTCGTTCGGTTGCTTTGCTTT
CCCCAACTGAAGGTGCTGGATGGCGGTTTTTCCGGCTGCT
GCGATTTTCCTGCGCGGGGCCCGGCGCGGAATTGTGCAAA
AGCTAAAACTCAACGGTTATTTTGAAATATAAGGTTATAA
GCAAATTTCCTAAATTTGCTTAATTGTTAATGCAGTTGTT
ATTGCATTAAGACATTCGGCTATCGTTTCCTTTCTTCGTG
TCGGCAATCTTGTATAAAAGTTATTTTTGAGTTTCAGTTT
CTTGTATATCTTGGTATATATTGAAGGAGGATTTTTTCTT
TCCTGGTCCTTTTACTTCCTTGCGTCCCCTCATATTTCTT
CTATTTCCGTTCACGGCGTTTTTTATTTTCTCCATCTACT
TTTAGTGATTTCCTTTGCTCTAATATTGTTTTCGTTCATA
GTGAATTGTTTGTTTTCACTTTAATAAAGGGCTTTTACGA
CTTGTCTCAAAAATTTCATCGAGATGCAAGCCCCCAATAT
CTACCCCTTCTCTCAAACACAGCCACAAGCACTGCCCGGG
TTCACATACGGTCCTCCACAACTTGTTTTTGACCATTCTG
CTCCGAGAGTAGATCCTTTGCATTCTACTGTAACTATAAA
TTCTCCATTACCCTTGCAGCATTATAATGGACCGAATGCC
CATATAAACAGCGCAAACAACAACTACGCATACTACTATC
ATCATCCCAACAATAATGATAACAACAACCATAGTAACAA
CACTATAAAAAAATAACAACATTAATTCTGTTCTTCCCGC
CGTTAATATTCAAATATCCAACAACTCACATTATAGAAAT
ACACACCAAATTCCTTCTGCTCCTCAGCGGCTGGTCAGCA
TCATACCGGATCCCCACATGCCGCCCAATATTTCTCACTT
TCAGCTAAATAATATTCACCCTCAAATGCATGCTCCTGTT
GCTACTGATATTCATTTCCAACAAGTACCAGTTTACAATA
AAACCAATAATGGCATTGGTACTGATAACATTAATAACGA
TAAACCCGTAAACTCGAATCAGAATGAAGTGCTGGACAAT
ATTGATGAACGTTCCTGTCATGAAATTAACAGGGTAGTTT
CATTTTCTAAACATTTTGAAAACAACGAACTTACCACTAC
AGCAAATGATCTAAACATTCAATCTACTATGGATGAATTA
GCTAAACTGAAATCTTTATCAAATTCTACCCATTTCAGGC
AGAGTATTGCTACTCAGAATTTCCATTCTTTACAAAATCA
TATCACAACCATCGAAAACCGTCTGGCTTCTTTACTTACT
GACAGACAACAAGAGCAGCAACAGTTGAAGCAGCAAGAGT
CTGAAAAGGAGAGCTCTTCACCGTTTTCCAATAAGATAAA
GTTACCTTCCTTACAGGAATTAACTGACTCCATCTCCACC
CAACATCTTCCAACATTCTATGACAATAAAAGGCATGCTT
CGGATACCGATTTAAAGAGTAGCACCTTACATGGTCCATT
ATATCACCGTCACGCTTTTCTTTCAACCTCTTCTTCCTCA
CCCTCCCCACGGCCGGTTCCGCGCCTCTTCAAAAGTTACA
GGTTCCAAGACAAGACGATCCAAACGATAAGAAAATGAAT
ATTTCATCATCTCCCTTCAATTCAATAACCTACATTCCAA
ACACTACGTTATCTCCAATGGTGCAAACGCAGTTAAAGAA
CTTAACCACTTCTAACCTCAACACGAAAAGAAGAATAACA
GAGGCAGACCAAGAGCTATTCAGAGACAACCCACGCTGAC
CACTTCCAGCCATTTCATCAATAATTCCAATCCTGGTGCT
GCTGCAGTTTCAACGACAACTCCCGCCGCTAATAGCGATG
AAAAGAATCCTAATGCAAAAAAAAATCATCGAGTTTTGTT
TCCATTGCGGGGAGACCGAGACTCCAGAATGGAGAAAGGG
ACCATATGGCACAAGAACTTTGTGTAATGCCTGTGGGTTA
TTTTATAGGAAAGTCACCAAGAAATTTGGCTCAAAAGCAG
TAATTTGTTGTTAAGATATAGAAGATCTATTGATTTAGCC
AACGATCGTAGAATTCCTGATTTTATCACTATTCCAAACA
GGTTTATTCATGATATGGATAATGATCAAACGTTGGACTC
TGAGTATAATACGATATTGCAATAATATAAAATCATACAT
TCATATAATATCCATTACGTACGTACATCTTACATAACAC
ATTTTTACCCCCTTTTCTTTTTTTTTGTTTTCCTTTTTGT
TTTATTTAGCCGCCCGCGTTTTCCTAACGTTTTCCCAACA
TTGAAACCAATTCGTCATATACCTCACTTTCCATAAATTG
TTTAGATTCACAGTGGGAATGACTTCAGAACACTTCAATT
TACAACCAAATTTCACTAAATCGTTAAAACTACTGTGTTC
AGAATATGGTACGTTAAAAACTTGAAATTTGTTGTACTTT
TGTATTGCCTCAATATACTCGAGATTTCAAACCCATTCTC
ATCATCATTATCTCGATCATTCTTCATTAGTTCTAAGCAA
TATTCTGTATTGCCACTCATTTCATTCTCATCATCATCGT
TTTTCTTTTGATATTTTAAACCAAAATTGTGACTCCACCC
GGTAGGTATAAACCCGACAACATCTTCAATGTCTTTCACA
TAGTCTGTTTCCAATTCTTTTAAACTTTTCAAGTAAGCTT
CTATGGTTTCTTGACTTTTCAACACTCTTATAGGTACCAA
ATGTACGGATGATTCATGTAAATTGCTGGTGAGTAAGCTT
TCGTCCCACATGTCATTTTGATTTTCGTTGTTTTGTAAAA
CTGTTAGCATCATTGAAAATTTAACGGAATTCGGCATAAC
AAATAATTTTGTTTTCAAAAATTCACATATCTTGATGGCT
AGCTTCTCTTTTCCAATAGTATATGTTCCCACAAGAAATA
GGACCCTGTAACGATGAGTTGTCAATGTTTTCTTTCTCTG
AAAGTGAAAAAGGTTCCTTTGTGAATCTCCAAATGTTTTG
TTTTACCATGTTTTATAAGCCGTAATGTAAAATCAGCCAC
AGTCTCGCACACAGAATGTTGTGAAGGAAAGTTGTATCCC
ATAGTCATATATGTTGTATCTAAATAAACTTGGTCAATAG
TTTCATTCGCTGTCTCGGCCAACCACTTCTGAATTGTCTC
AATCATTTTGGCGTTGCTTCGAAAATCCCCCGTGTGAAGA
ATTTGTCTTATAGGCTTATCATACGAATTTGCCAGAAACT
CCTGGAAAAGCATTATTATTGCACCGGGACAATGGTTAGC
GTCCAACGTAACTACTGAAATGGTATCTGTTATCCAAAAG
CGTTTATTCATGGGTAAAATTTGGATTTCATCCATTGGAA
TTTTGAATTTTAAATTTACTAATATTGCAGTGATCTTAGA
ACAGTAAAGTGTTTTCTTGATCGGATTCTCATCAGGATTG
TTCCAAGATTTTTGAGTCCAATATAGTGATCAGAATGAAA
ATGAGAAAGAAAGTACTGAGAGATAGTCTCGCTGGCCTTA
TAATTGAAACCATCCACAACTATTTCGTGGCCATTATTGA
ACTTAATTATCTTGAAACTTGGTAAAACAAGTTTTACTCT
TGTTGGTTTTTTTTGACGTAGCTATATCCCTCTTCGTTTT
TGCAGGAGATGATGGATTAGAAATAAAGCTCCTGATATTC
TTTTAGGTGTTCCCATATTGCTCGGGTCACTGCCTATGCA
AGTATCACAGTGTGTCTCTCTTTCGTACAATTCTAAATGA
GAAAGGTTTTCTAGACAAATAGGACATTGAATAACTTCTG
TAGAGACTTTAACATTTACTTGCTCCTCCAATTCCGTTAC
TATTCGATCTTCGGTCCTATTTTCTATTGCGCTGACTTCG
TTATCATGCAAGCTAACTAGTTCTTCCTCGTCTGTGTCTA
TGGTGATTTCGACCTTTGCAGTGTCTTCAAGGCAAATGCT
ATTGTGATCGTCATCGTTAATAATTACTGGCTCTGTATTC
TTATTGGATGTTGAACAACTGAACCTTGAGAATGAATATG
AACTGGAACGGACAGGTAAGTTCGATGAAGTTGGGATGTT
GAATTCTGTCAAAGTTCTCTGCCTTTTAGAGGATGTATGT
GTGTTCTTATGAAGAGTTTTCCCTCACTTGTACTGCTAGC
GGTGCTACTTCGTTTCCGCTTTACTTCAGATCTTCTTATT
TGCACTATAGATTTCCTTGACATAATCAACCGACCACCCA
AATTAGTCACTAGTGCGTATGCTGCTTAACATGAGTTTTG
ACGCAGGTATTTGATTATGTTTATATTGCTATTTTACTAG
TACTTTTTCAGTCCGTTTCCATGACAAAATCTAAAAAGCC
ATCGCACTAATTTATAAAGATAATAAGAGGGAAGCTTAAG
GTGTAGAAGAATACATGGGACTACTAAGTATTATCAGGAA
ACAGAAGCTCAGGGACAAAGAAATTCGCTGTCTGATTCTA
GGACTAGACAATTCGGGGAAGTCAACGATAGTAAACAAAC
TATTGCCCAAGGATGAGCAAAATAACGATGGTATAATGCC
TACTGTGGGTTTTCAAATACATAGTCTGATGATAAAAGAT
GTGACAATATCTCTATGGGACATTGGGGGCAACGCACATT
AAGGCCATTTTGGGATAACTATTTTGATAAGACACAAGCG
ATGATATGGTGTATAGATGTGAGCCTTTCAATGCGGTTTG
ACGAAACCTTGCAAGAACTAAAAGAATTAATCAATAGAGA
CGAAAATCGAATAGGATACGAGTGTGCTGTTATCGTTGTG
TTGAACAAGATTGATTTAGTGGAGGACAAGTCCGAGCTTC
ATCGAAGGTGTTTACTGGTAGAGAGCGAGTTGAAGTGTCT
GTTCAAGCCGGACATCCGAATAGAGCTCGTCAAATGTAGT
GGCGTTACCGGAGAAGGTATTGATAACCTGCGTGACCGTC
TGGTGGAATCCTGCCATTTTACCCAATAATCGTCTAAGAT
GTGAGCACCATATAAAAACTTTAAATAATGTCAGTATTTA
TAGCGTGATAGTTCATTACCCGCCGACTGTGCGCATTCGT
GGCTTCTGCTCACTCCGGATAATAATACTACCAAGGGGTT
CTGTAAGGCTTGCGGGTTACAAAGCACGGGTCCATTGAAG
ATCTTACACAAGAAGGAGTGGTAGGAAGACCAGCAGATTA
TTTCCAATCGGTCGTTGCCATTGTCTTATTTCCTTTTCTT
TCTGGCGCATTGCATTTTAACACCTTTTTTCCAGAATAGC
CAACCACCGACGTCTGATTCACACATTACTGGGCAAGATC
TTGACATAGCATTACATTACAACACGGCAACACTAATCAC
GCAACGCTAGAACTCGCGCAGGATGAATATTCAAAGCAAT
AATTCTCCGAATCTCAGTAATAACATAGTGTCAAAACAGG
TTTACTACGCCCATCCTCCACCTACGATAGACCCGAATGA
TCCGGTGCAGATATCTTTCCCTACCACCGAAGTAGTTGGG
CATGGTTCGTTTGGTGTGGTATTTGCCACTGTTATTCAAG
AAACTAATGAAAAGTTGCTATTAAGAAAGTCCTGCAAGAT
AAACGATTCAAGAACAGAGAGCTGGAAATAATGAAAATGC
TGAGTCACATAAATATAATAGATCTGAAGTACTTTTTCTA
TGAAAGGGACTCCCAAGATGAGATTTATTTAAATTTGATA
CTAGAATACATGCCACAATCTTTGTACCAGAGGTTACGTC
ATTTCGTCCATCAACGTACGCCGATGTCAAGATTGGAAAT
AAAGTACTACATGTTTCAATTGTTCAAGTCATTGAATTAC
CTCCATCATTTCGCGAACGTCTGTCATAGAGACATTAAGC
CTCAAAATTTATTAGTAGATCCTGAGACCTGGTCCTTAAA
ACTGTGCGATTTCGGCAGTGCAAAGCAATTGAAACCTACT
GAACCTAACGTTTCCTATATTTGTTCACGGTACTATAGAG
CACCAGAGCTAATCTTCGGCGCAACAAATTATACCAACCA
AATCGACATATGGTCCTCTGGCTGCGTAATGGCGGAACTG
CTATTGGGCCAACCAATGTTCCCTGGAGAAAGTGGTATTG
ATCAACTAGTGGAAATCATTAAAATCTTAGGTACTCCATC
AAAGCAAGAAATTTGCTCTATGAATCCCAATTATATGGAG
CATAAGTTCCCGCAAATTAAACCAATACCATTGTCACGTG
TTTTCAAGAAAGAAGATGATCAAACTGTGGAATTTCTAGC
TGACGTTTTGAAATATGATCCACTAGAAAGATTTAATGCT
CTACAATGCCTGTGTAGTCCATATTTTGATGAACTAAAAC
TTGATGACGGTAAAATAAATCAAATAACAACTGATTTAAA
ATTGCTAGAGTTCGATGAAAATGTCGAATTGGGCCATCTA
TCTCCCGATGAACTATCATCTGTAAAAAAAAAGCTATATC
CGAAGTCTAAGTAATGATAGCACCGGAGGAGCCCAGGCAA
GAATAATGGGAGAAGGAAGGAACATATATACGTATGTCTT
TTTTTAGTACTATTATTACTGTTATTATTATGAGTATTGT
TTTTGTATTACCATCATATTCTTATCATTATTAGTAGTAA
CAGTATTATGTTATCATTACTGTTATAATGAATACAAATT
ATGAAAAAATAAGGTAAAGCCAAAATAAATTGTAACTTTT
TTATGCCATTTCACTTCGAATTATGTATAAAAGCCGTATT
CTTTGCCAGTACGAAACTATTTTAATGACACCTTTACTTT
AACCGGGTAACAACTTCCTTAAATGGGTCGACAAGGTTTT
TAGAGTATAAAGGGGCAAGTGAAGGTTCATCATCGAGCTG
ATGTAGTGGGTGTTTTAGTAAACGAAGAAGCACCTTAGAA
CCAAATAATCTAGCTAGTATAAACCGAACCCAGAGTAGCA
AACAAACCATGGGTAATGTTCCAGGAAAATAGACCAGGAA
GATAGTTTTAATGATGTCAGGCCAGATTCCTCATATAATA
CTACATCATCGAATTCTGTCATCAAACAATATGATGAAGA
AGCCTCTTCAAGGGTGAGAACGAGACGCACGACGTCTTTG
GTCAATAATATTTTAAATGGGAATAATGCTCGTACAAAAA
CTGGTTCTCATCTATCCAGCACTAGTAGAAGAAAGACGTC
ACGGGAAAAGAGCTTGCTAAAGAGGCACATGCTAAACAAT
TGGTTGTGAGGTGTAGCGAAACTGTAGATGGGGGGTTTTT
GGCCCCATTTGGCTGTTATTCTTTTGAAAAGTTGGACTAT
GATGCTACTGTCGTTAAAAATTTAATAATCAAAAGAAAGT
TAGCGCCGTTTTACACTCCTTTGCAGGATTTTGATGAAAG
TTGGACTAGAGATGAGTTGATAAAAATTGTTGACGGATTG
CCCTTGCATGACACGTTCGATGAAAATTTGGAAGAATTCG
AAGACGTACCGATAGGCAATTTAAGGAAGTCAACATTTAA
TGAATTAATAGACAAATCTTTATCCAAGAAGGAACAGAGA
AGAATGCACGCAAAGATTTTTAGAGCAAGATTGTATAAGA
AAAGAATTTTATGGCAAGAAAATGAAAATGAGACGTTTTT
GGAGAGGAAATTGGAAATGAAAAGAATTGGCAGCAAGTCC
AGCAATGTTGAAGATAATACCAGTAGCCAGCCAAGGAAAA
ATTACCATTTACCAAGTGACGATTTGAAGTATACTCTTTA
CAAAAATGGGTCGGAATGCCCTATTTGTTTTTATACTTTC
CAGGGCCTTTCAACTATTCCAAATGTTGTCAACAGCCTAT
TTGTACCGAGTGTTTTGTACAGATTAAGAGAGCTGATCCT
CACTTCCCTCATGACGAAGTAGACCCAACTGAACCACAAA
CTAATGACAGTGAAAAGGACCCAAATCTTCTTACCTCTGA
GCCAGCAAATTGCCCCTACTGTGCAACTGCTAGTTTTAGC
ATCACTTATCAACCACCCACAAATCGTGAAACTGGTATAG
GGGTATGCCAGCCGACTCATACGTGTATAAGGACGCCGCC
ATATCAAGAGCTGATGGCGGTCAGCCAAACATATCAGCCA
TTACTTCGGATACCATTCGTCCTGATTGGGAGATTAAATT
GAACAAAGAAAGGGCAAGGTTGATGAGGAGATCCGCGAAT
GCCACCGCTATACATATAAGTAATAGGTTGATCGATCCAA
GCCATAGCAGAAGGAGAAATACAAGTCACAGTATAACCCC
TATTCATGATGAAAGTACGTCAGCTTCAAGATCTCCTGAA
CCGACAATAAACGAACTTGAAGATCAAATGGTTAGAGAGG
CTATTAGGTTAAGCCTTGAAGATCAGGACAACCGAAAAAA
ATCAAAGAATAGAAACACCTCTTTGAGACCATAGCATCAC
AGTTTGACATTTTTACAATATTAAAAAATCCTTTTCAAAC
GTTCCAGAAGTGCACTATTTTTCTTTTGTTCCATCTATAT
CTAACGGAGCGTCACCAACCTGACCTTCCTTTTGGCTTTA
AACAAAATGATCCGGAAATATCGTCACATTTATTGTGAAG
AGAGAGAAGTTTTACAGTTAATTGTATTGCAAGCTCTTCC
CGCTCTAGAAAGTTTTTGTTTTGTTCGTCCTCAAGAATTG
AGAGTTCAAGTATTTCACCTCAAATTTGCATTTGAATTTT
AGTAGTAACTAATATAAGATTCCCATCCCGCATCCGCCAC
TGAGCAATGTCATTCTCTCTTTTCTCGCCTTTTTATGGAT
AGAAGCACATAGACGATGGATATCAGAGAAGCGTTCACAT
AATTAAGCAGTTAGTTCCAAATATGCGTACAGTCTTTATA
GATGAGAGACTGTTAAAACGACCTTCCGTTCGACCACTCA
AACTGTAGTAGGAGTTCTTTTCTCTATTTATATGCTTGCA
ATGTTCGCAGAAAAAGCACCATCTACCTCACCTCCAGCTT
AGCCAATTTTTGGTTGGTAAACCGTTCCAGAAATTTTTCA
GTTTTGGGCGATACCATCAATGTGTCATTACAGAATATTC
TTGTTGGCATTTTTTCAGGTCTAAAGAAATTTCGATTTGA
GGTAATTGCTAGTGCTGAAAGGAAGAAACACAGAAATCTG
ACTGAACAATGACTTTTGGCGTGTTCGAAGAAATCAAATG
CATTATATATAAACGTACGCATAGGTATATATTCAAACTC
ACATATATAAAATCTTCTTTTCTCTTCTCACTTGTGTCAG
TGCGTGACATCAGTATGCGCTTTGGATGTTTATCTTATCT
GAGCGTCACAATTCAGTGATAACAGAATATTTTGTTATGA
GTGATGGCTTCCCATTATACAGTGTACATAAAATTATACC
AGATATAAAGACATTAAAAAGATGAAACATATTTATCAGA
TTCATTTAATTTATTTCTTCTTTTCAGCTTCAGCTTCAGC
CTTCTCTCTAGCCCTCTTTTCTCTGATACCTCTGAATTTC
TTTTCGGATCTGGCTAATCTCAAGGTTCTGAAAGCAGATT
CACCATTGTCTTGAACAGCTCTAGCTTCAACATCGGTAGC
TGGTTGAGCAATTGGGAAAGTGGCAGCAGCAGACAAAACT
TGTTCAGCTTCTGGAGCCTTACCGTCTCTTGGGAAAACGA
TAATCTTGGATTGGTACTCCTTCAATCTTTGAACGTTAGC
GTCAAAGATTTCTTGGTTTCTGTTTTGACGTCTGTGGTCA
ACAGCAATACCAATGGTTCTGGCGTAAGCAGCAGTCAAAC
CAGCGGCCTTAACTTCAGCCAAGGTGAAACCTCTACCAGC
TCTAACCTTTCTGTTGTACTTAACAGTTGGAGCTCTGACA
ACAGGTCTCAACAAATCCAATGGTCTTGGAGCAATCTTGG
CGGCTCTGGCAGCTCTAGCATTACGTCTAGAAACCTTTTA
CCAGCTTGGTCAAAGTGAACCTTGACACGTTCTTGCCAGT
GCTTTCTGAAGTGGTTCTTCAAAATTGGTAAATTCTTGGA
GATAGCTATAATCATAAAAAAATCAGTTAGTAAATTTGCT
TCCTTTGAGTAAACCTTTATTTCTAGTTTCTGATAAACGA
ATCTCAGGGTAATAATCATTTAACCTCATTATTAATGCAC
AATTTACATTGCCTCGCCATGCTGATTCCTCTAAATATCT
CAAGGCATCCTTTTAGTGCAACCCGCCTATTTATAAACTG
GTCAAAGTGCCAATTATCTCAAAGAATGATTCTTTTGATC
TTGATTTTTGCAACGTTTCAAAGACAGCGGGATCTAATTA
TTCCACGGTTCCTACTGTTAATTTACAGTGTTATCCAATG
CTTGTTTCTACACAGCTAGTTTAGGCATTAGTTCAGTCGT
TCCGTGTTCGTTTCAATCATAGCTCTTATTGCTTCCAGTT
CAACATACCCATTGTTACTTGATTCCTGCTTTACTTTTCC
GAAATTATTTCCTATTAATGTTACATTATGTTCTAACTTC
AAGTACCTCTAATTACATAGTATGTAAGAAAGTAACTTCC
CAATGGAGGATGGTGAGCACCGGCTCCGAGTAGGTTAGTA
ATGTGTCCTTGCAATGCCGCGTCAGCCTGAGGAGAGCGTA
CCAAGAAGTCGAATGACCCCACTAGAGATTCCTCTAGCGA
GGCCAGTGGATGAGATGGAAGCCTACGCAAGGCAAAAGAT
TACACTCGCGAACGTGCGTCCGGGATGATACAGTATTTTT
TTAAAAACTATAAATGTATGGGTGCGTAATGTACAGATTT
TATGGCACTGAAAATCTTTTTCAAGATAATCTCACCGTAT
TACTTAAACATCAGTACATATTGGCACCCATACATTATAA
AATCATCTCGGAAATGGAAAATGCTAAGGCCGTATATAAA
AATTGTTGGCGGCCTGGTAAGAAAAGTAATTGACGCTTGA
TTTTCCTTGACTCCCGTCCAGTTTAGCACAGCGGACGATT
GGCAGTTTGCTGGAATTCCAAGAGTTACCGCTTAGCGCAA
ACTATCGTGAACTCGCTGCAACAACTGAGAGGGCAAGGAT
ATACATAAAAATAGCCTACAAATTCTGAACTCTGTAAAGG
AAGCCTCATAAATAAAGGTAGATAGTAAAGTATACAAGAG
AAGAATCCCAAGATGTCAGCTGTCCCAAGTGTTCAAGTAT
GTTTTCAGTTCTGCAGAATGATGTTTGATAGTATCGATAA
TGGAGTGAGATCAAGAGAAAAAAAATGAATATGTCAGCCA
ACCAAGTTCTGAGTAGGCAGTAAATGAGTACGCATAGTGT
ATTTATCCAAAGGAAAGAATTGTTATTTTTACAAGCCGAA
TTGAGATCCAATTAGGCAATGTTTTGGGGAGAGTATTTTG
ACAAGATTGGTTAAACTACTACGGTCAGTTCCGTAACCAG
TACGATTGTACACATAAGGAAACAACTGTAAAGATAAACA
ATAAGGGCTTCCAATGCCATTGTAAGATATCATATTCCTA
AACAAAAATGTACAGCGAATATAAAGCCAGCGTCAGTGTC
TTCCTGGAAGGTTGCGCAACTAAAGAAGTTGAAATTAAAA
TGGCAAGCGCTACATTTTCATCCATTTTCACTCATCAGAT
GTCCAAGATTTTCGAAAAATAAATATTCTCATTTTTCTCT
CAATGAAATAATTGTTACTAACATTGAATTTCCTCGTAAC
TAATTGCATTACTTCTTTAGACTTTTGGTAAGAAGAAATC
AGCTACTGCTGTTGCCCATGTCAAGGCCGGTAAGGGTTTG
ATCAAGGTTAATGGTTCTCCAATCACTTTGGTTGAACCAG
AAATCTTAAGATTCAAGGTTTACGAACCATTATTGTTAGT
TGGTTTGGACAAATTCTCCAACATCGATATTAGAGTTAGA
GTTACTGGTGGTGGTCATGTTTCCCAAGTTTACGCCATCA
GACAAGCTATTGCTAAAGGTTTAGTTGCTTACCATCAAAA
ATATGTCGATGAACAATCCAAGAACGAATTGAAGAAGGCT
TTCACTTCTTACGACAGAACCTTGTTGATTGCTGATTCTA
GAAGACCAGAACCAAAGAAATTCGGTGGTAAGGGTGCTCG
TTCCAGATTCCAAAAATCTTACCGTTAAGAAATTGTGGGG
ATTATTTTTCGCTCTTTTCATTTTCTTATAATTGTATACC
ATCAATAAACACAACAGCCTTTAATTTACGTAAAATTATA
TCATGGTTTCTATATAAATTACGCTATTACGCAATTAATA
CGATTGCCTAGCGGTGGAATGCGGGCCGTTATTCATGAGA
CCCATACATCTCATAGAAAGCTTGACACACGTCAAAATTG
GCCATAAACGGGTAAATGTCAACAAACTAAATTTCTTGAC
GCGAAATCGAGTTGTTTATGATGCTAATAATATGTAGACA
ATAATATCGTGTACTGTGTTTAAATAAAATTTATAGGGAA
GAAGGAGTTCAAAACGGTATCCGGGGCTAGTTGTGGTATT
TTCAAGTGTGCTAACGCTATTAAAAGATTGTTTGGACTGC
CCGTATTTGCTTTATTTTTAAGGACAAATTTAAAAGTCAT
ACAGCAATGGAAGAAAATAAACTTAGTGGAAATAAACCGA
TTCAACTTGCTACCTGGTCGAACCAGATGGGGTCACCAGA
AAACAATGGAAATAATGCAAATAATGGTAGTGATGTACAG
AATGTTATTCAGAAAGCTTTAGGCTTGATTCGACAGTTGA
ACAATAATGGGCTAATGAGTCCGATGGAAGAAGAGCATTC
GCAACCTTCATCTTCACAAGAGACACTTAGTGTCGATAGA
GAGATTAATGAACAGGGCCGTTTGCGTCTTCTTATGCAAG
CAAAAGATGATAATACGCGGAAGGAAGTAGGCACATATTC
TAGTCCGATGGATTCTGCGTACGCCAGGAAAATATGTTAA
ACGTTTTGCAATCATTAGTTACGCATCTGAACCAAGCTGT
CAGCCAAATACAACAATTAAAATTCAAGAACATGATTCTT
ACTTCAAATGAAAATAATATTCAGTCGAGGCATGAAGTGG
AAGATAATCTCCAGAAACAGCAATTTGAAAGGATGAAGTG
TCAGTTTCTATTGGAACGTCAAAGTTTGAAGGATCAATTG
CGAAAGCGAGAGAATAAAATTGTTAAATATAAGCAGAAAA
TTATTGAAAAGAACAAGAAATTAAACAATCTAGCAAAAGT
ACTTAATCAACATGCAATATCTGATACCTCTCAAATAGAT
AGTTTCAGTAGCTCGGTAAAGAAAACGCCTTCGTCGACTA
CAACGCCCCAAGAAATGAAGTCGGACATGTTGAACACCTT
GGGAATATTGGCCACACATGTCTTGAAAGATGAAATTGAC
GATGATTCTGGAAATCAAACGATTCTGCAACTGGCTGCAG
GGAGTATAAGCAACGATTGTAACACTACGGAGTTGGAAAT
TACGTGCAGTCCTGAAATGGGAAGGACTATTACACACAAT
CGACCAAATACTAAAGATGAGTCAATTCAGGATTCACATG
GGAATAGGACCCTCCAATTGCCCAAAATGAAAAGTTTCAG
TACCATAGACGGAAGCATTAAGGATATTAAGTGATCAAAG
ATACTAGATAATGTTTGTTCTTGATGGCAAGAAATACACA
ATGTCAACACCCGCGCTTTCTCTTCGATTCATTAGTTGAT
ATCATTAACATTATATTATACATACTTTATTTCTCTTGGA
AATTAAATATTTGATGATGGTTTATCTAAATATTGTCTCA
CTCATTTTCCCTTTTTTTTAAGATAGAATATCAGTTTGAG
GCAACAAATGATAAATTATGATTATGTATATAAAACAATT
TTAATTTTATTAGCATAAAAAAGGGACAAGGCCTCTGCTA
AAATATCGATAAAAAAAGAAATAATATGAAAGACAAAACA
AACTAACTGGAAAAATAAAATAAAAAACAAAACTGATCAT
CATTTAAAAATGTTATTCTCTTGTATCTATTTCTACTAGA
TAGATGAATCTCTACCCAAGAAATAAACTTTAGCCCAATC
CATAGCGACAAGAACTCTGTTTCTAAAGGATAGACACATT
GCCAAATAAGCAGATTTCCAGAATAGGAAGGTGAATGAGC
CGGCTAACCTATATTTGGCTTCACCAACGGCAAGATCAGC
AATGGCTTTATCTGAACCAATATAAGCCAGAGCACCCTTA
TGGTTGTACTTGAAGTCTTCAATTTGCGATTGCGTTTTGA
CTATTTGGTTCTTTAATCTAGCGACTTCTGAATCGTCTTT
AGCATGGGTCATTTTCCAGTTCAATTGATCGATTTTATAA
GCTTTCTTGAAATACTGAGCCAAGTATTCACCTTCTTGGT
GGGCAACTTGAGCGGTAGGGAACAAGCCAGGGTGGAAGGT
ACAATCGCCGATAGCAAAATAGATCCCTTAGCACCCAAAA
GTTGAAGTTTGTTATCTATCAACAAACCACGTCTTGAGTC
CTGTTCCTCTAATTTAGTCATTAGGTTCTTAGACACTTCT
CTTGGCGCATTACCTGTAGCCCAAACTAATACACCATACG
GTATATTTTCAATGTCACCATCGCCAGTTTTGGCAGTTAT
AGTGGTAGCGTCAACTTTCTTAACCATTGTTTTCAATCTT
AAATCGATTTTTTCCTCTTTGAATAAATCTTGAGCATAGT
CAACGAGATACTTGTCAAACATGTTCAAAATGTTTGGCAA
AGCCTCCACCAAAGTGACTTTAATTTCTTTACTCAATTCG
GGCATCCATTTTCTCAAGTCCTGGTCAACATAATCTCTCA
ATTCAGCGGCAAATTCGACACCGGTGGGACCACCACCAAC
GACAACAAAGCTCAACAATCTTGCTCTCTCAGGATCTTTT
GGAGATAGGGAGGCAGCTTTCTCAATACTGGACATAATTT
TTAATCTGATCTCTTGAGCGTCGGATATTTCCTTCAAGAA
AGAAGAATATTCATAAACTCCCGGAGTACCAAAAGTGTTT
GGTTGAGCACCCACACCGACAACCAGATAGTCGTATTTCA
AGTCCAAGTCGTAGTCGTTATTCTTAGCGGAAGATTTGAC
CTTAATTGTTTTGTTTTCAGGATCAACGTCGTACGCTTCA
GCTTCATAGTAATGGACTTCACCGTGCGATCTTCTAGCAA
TAGTCCTGACAGGTTCAACAATAGATTTCAATTCGATGGT
ACCAACTGGGGTAGATGGCAATAGCGGAGTAAAAAGAAAA
TAATTTCTTGGAGAAACAACAACAACATTATACAACGTGG
TGTCCAAATTTTTCAAAAGCGACACAGAACCCCAACCGGA
GCCCAGAATTACCAAAGTCTTCCTCTTTGAACCGTTTGGA
AAAGTGTCCGATTGAGGAACTTGGGTAGAAGGGTTAGCTT
CTCGGTAAAGTGAGTATGAAACGTAAGCCGTACCCGCGAG
GGCAGAATACAATAAAGCCTTCAAAGTAAATTTCCCAGTT
CTCTTGAAAAGGACTGCTTCGCAACAACGCCAGTAGTGGG
CGCCACTTTTGCAAAATGACTTTCTTGTCCTCTAGCAAAT
TTCTTGCTGCATGGAACGATCTATTTTTGGCATATTTCAC
AAGCCCCGACTTGCTCTGTAGGCTAAACCTGGAGGAGTTA
GCCCACACTGTTTTCATTAATGATTGTCTAATCATTATTA
TTGGTTAATTTTTATTTGCTCTAATAAGTCAATATTATGA
TGCTATATGAAGAATATTAGTGTGAAAATTTTTTTCCTTT
TTCTCTCTTTAATTGGTTTACCAGAATATATAATAAAAGA
TAGTAGCTGCGTATAAATTTAGTCTAAATACTAAACATGC
AAAAGAAATAATGAAGATAAAAACAATCGACACACTTATA
GTTCTAGCCCCAACAGCACAAAAGCGGAAAAAATCAAAAT
CAAGAACAGGCCAATGAGCGTTGTCTTATATAACACAACC
TCTTTTATATATACACCCAAGAAGGAGAATGAAAATAGAA
ACACCACACGCTTCGAGACAACGGAAAGAAAGCATAAGGA
GTGGCCCATGTGTGCCAAAACTCTTCTCATTGCCGAGCCA
TGTATTACCATCCCGATGGTGATGGTTGTGAATGCAAATA
CCGCTGAGGCCAGAGTAATGCCATAGCGAGGACCAGGGCA
TCTCGAGCATCGTGGAGAAGATCCCTGTCGCTTTCTTTTT
TTACCTCAAAACCAAATGCGATCGACGGGATCGCGGCAAC
TTTTATCGGTCGGAATGGTTGAGCTAGGGCGTTTTCGTAA
GGGGCGGGGTAGAGTTAGAATTGTAGTTTTTTCCGTAGTG
CCGTGCCCCCATTACCGAATCTCGGCATTGGGTACCAGAG
GGTTAGTGCGATAGTTCTTTAGCAAGATGTTAAACCCGCC
TATGCCCGGGAACTGCATACAGGGAAGATCTCACCGGAAG
ATTACCTCGAAGGGGAGGGGTATGTGTTTTTTCCCCTCGT
GGTTAAAGTGACTCTCTATTAACGTAATGAAAAGTCTAAA
TATTATAATGACTTGCACTTCGTATCAAGATATGCGAGAG
ATCATAATAAACGAAATAATATCCACAGTTTGGGTTTCAT
ATTCTTATATATATATACGTGCGTATATGCATATATGTAT
GTTTACTATACATCAACATCAGCATCAAAATTAACATTAA
TTAGCTTCTTGCATGTGCTCTTTAGCTTCGGCGGCCTTCT
CCACGTCGTATTTGAAATCAAAGTAAGATTTTTCGAAATG
GTGTAGACGTATGAACCCATCTTCACCACCGGAGGCATAA
CTTGTGCCCTGTGGGCTAATGGCAACTGTGTTCAAGGGAC
CAAAATGGCCTTGTACTCTGCCGATTTCTTCTTCGAAGAT
CTTGTGGTAGAACCTAGCTTCAAACTTACCTTCGTTGGCA
CTGGTGGTGGTGACATCCTTGGCCTCTTGACCACCACCAA
GAATAATGAATTCCTTCAATGGGGTGATTACGGCGGTGTT
TAGAGGACAGTCTGTTTCGTATTTCTTAAGAACTTGTAGA
GTCGATACATCGACCAAGAACGAGTTAGTATCTCTGGATG
ATGTAATAAAGTATGTTAAATCAGGAGAAAATTGCATGTC
ACTGATGGACTTTTCGTGCAAATCGATGGAATCCACGTAT
TCGTAGTTGTTGGACACATCGTATTTGCTGATCTTACCGT
CTTTATGGCCTGCAATGATGTATTTGCCCTTAGTCGACCA
TCCAGCCACGGTGGCAGCGTCTAAACCTTCATGAGTGATA
ATTTTATGGATTGGCTCTTCGGAGACCTTTGTTAATTCGT
GAGTGGCGGAATCTCTTTCAATTTCGTATATGTTAATGGA
ACCTGGATTTTTCATGACGTTGTCCAAGATAGCTAGAAAG
TAGTTACCGCATGGGGAAAATTCAACTCTTTTAACGGGGA
CAGGCGATTTCCATGTAGCAACACATTGCCCGTTTGACAC
ATCCCATAATTTGATACTGTAATCAGCACTTCCTGTAACA
CAGTACTTGGTGAAACAGTCGACGTCGATAGACCAAATGG
TACCGGTGTGACCATCCAAAGTACCTAATCTTTCACCGTT
CAACGAATACCAAACACTGGCCGAGCTATCTTTCGAACAT
GAAAATAGTAAATCACCTTCTTTGTTGTACTTCACTTGAG
TTAATGGACGTTCATGACCTGTTAATTTGATAGCCTTCAT
ATTCCTTGTCTGTGCTATTTCTTTTGTCTTCTCTCCTGGC
CAGTTATCTAACGACCTTAAGATATACCTCGCCTCTTGTT
CATCAGTAACTCTTCTGCAAATTTTTCTGTTCAGTTACGA
CTATTCGAAATTTTTCAGAGGCCGGAAAAATTTCACAAAA
AAAAAAAAAATATGCGAAACTGAAGGTGGCACGCGGGGTA
ACTGATATATTTCATACGAACAGCGGCTATACAGAAACCC
CACTATATTTACAAAGAAATATGCTCTGGAATCTACCTAC
AAGTGCGTGTTAATGAGCTTGAGTCTATAACCATAGTTGT
GATGAAAAGTACTTCTTGCGCGAAAATTCAGAGGATAAGA
CAACACAACAGAGACCCGCTGAATAAGGTTTCTCATCTCA
ATCAATTACACCGTAGTGTAGGGTTTTATCAGCTCAAGCG
AGTTTTTCAACCCTTCCACAATCTTCTCTTTATTAATAAA
TATGTTGGAGATATCTCCTGTATGGGTAATATGTATATAT
GTAAAAAAAAAAAAGAAAAACAAAAGAACCAAGATCGGGC
TACGATGGATAAAAAAAAAAGAAAATCTGACTACTCACAA
AACTGGTATTCATCTGTACTTTCAAGACGATTAAAATAAA
AAGTGACATCTGAAAAACATCCAATACTCCGATGGCAGCC
AGGAATCGTAGAAAGAATAACAAGAAAAAAGTCCCTTTTG
GTAACGAGTGCCGCTCAAGAAAAGAATGCGACGTATGTGC
TCGTTGCAGAGGAATTACATAAAAAAACAATCGATCTAAA
CATGGGTACTGAAACACCTTTAACGGAAAACCACGAGAAT
CCTATACCAGCGAAAGAATTCAAGCACCAGCAAAAATTAG
AGCCAATAGACGAACATGATGATGGCGAAGACGAATTATC
GATAAAATTTAAGTCCATGACAAAAGCTCGGGGCCTATTA
CTGAGGCTGAAGTTCAAAAGCTGCTCCTAAGCTATGCCTT
CACAAGTGCTGCAATACAGGAGGACGAAAACGAGAAAGAA
TCGCGTCACTATCCTATTAAACCGCCTTCGCCATCAGCTT
CTTCTTTGTCCGCCTATTTTCAATCCTTCGTTGAAAAATG
CAAACAGGTTTTCTACAACTTCAGTCTGCAAACAGTAGAA
AAATTAAATGCTCTACAAAATAGCTTGTACGAAGTATTTT
GGATTATTTTTATTTATTTAAACTACTGGTTCCCCAATGT
GGGTGACTATGTGAGGTATGTCTGTCGTAGCTTCTCGCGC
CATAACGAAATTGCCCAATTACTAACACGTATTTTTACTT
ACAATATCAACCACCTCCACTAATGAACAGGCACAGTATA
GAAAAAAATCAGATCTGCATTTAAAAGGCTGTCTTTTCCA
ATGATCCTCGACCTTAGCGCGGCTAATCAATTCTACTCAC
TTTTTGTTCGCTTTTTTTTTTTGACCCGTTGAACCAAGCG
GGTTAATTATTTTTAAGGATAAAGGCTACCACAATCATGA
GAGAGACACCATGTACTTGCAGGATTCTGATATTTTTTCT
ATGCTTGTTTGCTGACATGCAGATTCGGAGCTGGTTTTGA
TATTTCATAATCACCTATTTTTGAAGCAATACTTTTGGAC
AACAAGATAGCATTATTATTAGGATTTCCCTATCAAAGAG
TCATTTCCGTGCACTTCGTGAAAAATCCAGTCAGAAAGTT
CAGCAAGCAGTCAAGAATATCTACTTTTGTTTCCAAGAAA
AGCCTTACCTGACAGCGTTCAAAGTCTCCTTTGCCATTGG
ACTTGTTATTCCGTGTTCCCTACTTTTTTTTGATAATGGT
TTCTACCGCTACATTTTTCTTTTTGTTTACTTAACCCTTT
TCGTAGTGATAGGTTTCTTCTCCTCATTATTCATAATACC
CTTATTGGGCATTTCCTTTGTGTTTGCCATTGGCGTGGTA
TCATTTGGCTTCTGCAGCAACATGAGTTTCAAAATGGCCC
AACTCATTTATGTCCGAGCTGACGCCTTCTTGAAAAAAGT
CCTCGACAAAATGGCCCTACAAACACAGCCGGCACAACTA
CAGGAACCACAGGAGCCACTTTCCACATTAAGGCCAGTAT
CTAATCCAACTATTCCAAGCCCATTAAGACAAACGGCGCG
CCCTTCTAAATTCGTCACCGAAGAAGATGTTATTTTCGAA
CCTGTTAGTGCTCAAAGCGCCATTGCCCGTTCATTAGAGA
CTACTGCTAATAAAGCGGGTAATAAGTTCCAGCTCTCTTA
ACCTCGGCAATAAAAAAACATTTTTCGCAAGTTTAGCAGG
TCAATAATAATAATATCCTTATAAATTACACTCAGTTTTT
TATTACATATGGGCCTTTAGTATATACATACGCATATATC
TTAGCTTTACCGATCTTCTAATATTGCGGCCTATAACGCA
TAGACCATAAAAGAAACGGAGCAGATGCAATTCTTCAAAA
CACTTGCGGCCTTGGTGTCGTGCATATCGTTCGTCCTCGC
TTACGTGGCACAAGATGTTCATGTATCATTCCCCTCCACC
GCAGGAAAGTCTAGGGTAATGATCGGTAAAGTTGAACCCA
GAATAGGAATCGATGAAACTGTTCCGACTACAATCACAGT
TGAAGACCCTAACGAGGTGATTCAAGTAAATTTCGCCATT
GAGTCTACCAACAAACCCTTCCAGAACACCTTATTGATAG
GCTTACCTAATAAGAACCTAGAAATGGCTTTTGAACCCGA
AATTAAGGACAATGGCAAGTTGTCCATGTATAAATACAGG
ATAGATTTAGCCAAGCTGGATGCTGCTTTGTTGCAAGAGG
CTTCCAGATCACCGGAACCAATAAAGGCCACTTTGATTCT
AGCGTCATCTACCGCCAAACCAAAGGAAAACTTGTTCAGG
GAAATTCTGCAACTCAACCTGAACTTCGATGTAGATCACT
CAGATTCATCTTTAGTTGACAAATTCGGCATTAAGCCAGA
AATCCATCATATATTTCATGCCGAGCCAAAGAGAGTTGCC
AAACCAATTGCTGTGATTTTTGTTTTAATTATCTTCATTA
CCATTTTATCTTTAATAGTCACCTGGTTGAATTCTTGTGC
CGCCGCATTCAATAACATCCCGACCGGTGTCACTGCTGTA
TATTTCCTAGGATTCATCGCCACGATTGTTGGGTTTGAAG
TTATCTTCGCTAGGTACTACTTGGGTACAAGTATTTTTGA
AACTCTATTTTCCTCTTTGTACTTGGGCGCTCCAGGCTTA
CTGACATCTACCAAGTTCCTGAGATCTTTTGGTCAAACAA
TCTAGATTGTTCTGAAGATCAAAATAATATATATATATAT
ATATATATATATATATGTTTATACACTTAACTTACGTACA
AAAATATAGATTTCGAAACGAATCAGTTGCTCTTAGCCTG
CACATCTAGAAATGTATTATTGATCCATTTGAAACCCCAA
ATATTGCGTATCGAACCGTCCCAGAAGGGCTTGTCAAAAT
TGTTAGCAGCTACAATCTTGCCCATGATCAGCCCCATGGG
TAATGCATTGTATGTTCTTGAATCTAATGAATGTGACAAA
TTATCTCCGGTTACCCAAACATGACCTTCAGGGACTTTAA
TATAGGTACCAAACCTCTCCTCATCAACAAGCACATCGCC
GACATAATTAACTATCGTACTGGGATCCACGAGCACGAGA
TCACCAGGCATACCCGTAACCCTTTTGCAAATCCTATGAT
TAGGGTCAGTAGGTTTCAGTGCTACTATGCAGTCACCCAT
TTTTATGCCTCTACCATTTTGGAAATTTTTCAAGACATGC
ACATAATCATTGGTCGCTGACAGTGTTGGCAACATTGATT
CTCCCCTCGTCTCAGTAAATTCGTATGCATACATATGTAT
TATATGCAAGAAGCATAATGACCTAATTGCATAAGAAAAG
GTTTTTGACCAGATGGGAAGTGTACCAACCGTCATCCCTG
GTATTGTACACTGTTGGATGATTCACTGTCTTATTGGTCC
GTTTTTGTTTGCAATAATATACTGGAGCATTTTTATTGAA
GGAATGTTTTTCCCCAGAAATACTTAGATTGTCAGAGTGT
TATAAATTTGCTGTGCGGTTCAAACCAACAGAAGAGAATA
TTCAAAGAAAAGCTCAGAATATATCAAGTCCATATTCAAG
AGAAGATAGGTTGCAGTAAATTTAACACCCTACTCTTAAT
TTATCAACTGGGCTCACGACATAAGATCAACAGACAAATA
AACGACCTACTGTGTAATTTATGCAGTAAAAATTACATGA
TTATGCTATTATATGCAGAAATCATTATTTACTCTTCTTT
TTCCTGTGTACTGTCGGCGACGATTTTCTTAAGAGGATTC
CTGCTGTAAAATCCTTTCAGTGCCCTCTAAAGTTGAGGGG
GCAAAAATACTGTCCTCCTTTTAATACATAAAAAAATGAC
TGGCCTTTATTTGAATGGAGTAAAACTAAAATATTTCGGC
GTTTCTATTATCGAACAACAAAAGGTAATACTTTAAAACT
ATGTCAGACGAGATTGTAACCAACAAATCTGTTACTTATG
TTAACAATACTACTCCAGTCACAATTACATCATCGGAGCT
GGACTTGAGATCATGTTATCAAGATGACGAAGTTGTTATA
GAAGTCCATGCTGCTGCTTTGAATCCAATTGATTTTATTA
CTCACCAGCTTTGTAACTCCTACATATTTGGCAAGTATCC
AAAGACTTATTCTAGAGATTACAGTGGTGTCATCATTAAA
GCGGGAAAGGATGTCGACAATCGCTGGAAGGTTGGCGACA
AAGTGAATGGTATGTACAGTCATATTTATGGTGAACGTGG
TACTTTAACACACTACTTGATACTCAACCCTGCCAAAGAT
GTACCCATCACACATATGGTGGAGGTTCCAAAGGACGAAA
ATGACCCATATGACGACTTTGTATATGCTGCTGCCTGGCC
CCTAACATTTGGTACAGCCTTTTCTACATTATACGATTTC
AAGAAAGATTGGACTTCTGATTCGAAAGTTCTGGTTATTG
GCGCTTCAACCTCTGTGTCATATGCTTTTGTCCATATTGC
AAAAACTACTTCAACATCGGCACTGTTGTTGGCATTTGTA
GCAAGAATTCCATTGAACGCAATAAGAAATTAGGATATGA
CTACTTGGTTCCCTATGACGAAGGATCCATCGTTGAGAAT
GTTAAGAAATTAAAGCAAAGCGTGTTGGAAAACGACAAAT
TTGACATGATTTTTGATTCAGTGGGTAACCATGATTTCTT
CCCTGTCATTGATCAATTTCTAAAACCTAAGGCGAAAAAT
TCCTTTTACGTTACAATTGCAGGAAATAACAAGGCCGATT
ATAAGAATATCAGTTGGAGAGATTTCGTATCATTGAGTTC
TATTTTAAAGGCTATAAACCCATTCAAAAAATACAACTGG
CGCTTTGGACACCCTTATCCCCCAACAACTTCATTGAAGT
TGGCAACGAAATGATCAAGAAGGGCACTTATAAGCCACCT
ATTGATTCCGTCTACGAGTTTGATCAATATAAAGAAGCTA
TTGACAGACTGATGTCCAACAGAGCTAAGGGTAAAGTGGT
TGTTAAGATGAAATGAGGGCAATATTTTCCACATAAACTT
GTTAGTATATTTAGTTAAACTCTATAATTATAATTGTTAT
TAGTTTTTGTATTATTTGATGGGCATTACCCGACCGACTT
GTCATGAAGTGAAAGAAAAGCTCATCACAATATTTTTAAA
CAGAATTTAAGATGCATTAGCTGGCAAACTACGTTTCAAA
TATACAGCTCAGCTAGCCCAAATTCTCTCTGCACTCTCAA
TAACATAGCTTTTTAAAATGGCAGACCTTCAAAAACAAGA
GAATAGTAGCAGGTTCACCAATGTTTCTGTTATCGCGCCC
GAATCACAGGGACAACATGAACAACAAAAACAGCAGGAGC
AGCTGGAGCAGCAAAAGCAGCCAACGGGACTGTTAAAAGG
TTTAAACGGGTTTCCGAGTGCACCACAACCGCTGTTCATG
GAAGATCCGCCTTCTACTGTCTCGGGAGAACTGAATGATA
ATCCAGCGTGGTTCAATAATCCAAGGAAAAGAGCCATTCC
AAATTCAATAATAAAGAGATCAAATGGCCAATCTTTAAGC
CCCGTACGTTCTGATAGTGCAGATGTACCTGCGTTTTCCA
ATTCCAATGGATTCAACAATGTCACTTTTGGCTCTAAAAA
GATCCACGCATCCTTAAAAACGTATCTCCAAATGATAATA
ACAGTGCCAACAACAATGCTCATAGTTCAGATTTAGGTAC
GGTAGTTTTTGATTCTAATGAGGCACCGCCCAAGACCTCC
TTGGCAGATTGGCAAAAGAAGATGGTATATTTTCAAGTAA
GACTGACAATATTGAAGATCCTAATTTGTCTTCCAACATA
ACCTTTGATGGAAAGCCTACAGCCACACCTTCGCCTTTCC
GTCCACTAGAAAAGACCTCCAGAATACTTAATTTCTTCGA
CAAAACACGAAAACAACGCCGAATACTGCGTCAAGTGAAG
CTAGTGCAGGGAGTAAGGAAGGGGCCTCGACGAATTGGGA
TGATCATGCCATTATTATCTTTGGATATCCAGAAACGATT
GCGAATTCTATTATACTCCATTTTGCTAATTTCGGTGAAA
TTTTAGAGGATTTTAGAGTGATAAAAGATTTTAAAAGTTG
AATTCGAAAAACATGTCAAAAAGTCCGTCATTGACTGCTC
AAAAATATCCCATATATACAGGAGATGGATGGGTCAAGTT
GACTTACAAATCCGAACTTTCCAAATCTCGTGCTTTACAA
GAAAATGGGATTATAATGAATGGAACATTAATTGGCTGTG
TTTCGTATAGTCCGGCTGCTCTCAAACAATTAGCTTCCTT
GAAGAAATCGGAGGAAATTATAAACAATAAAACAAGTTCA
CAAACTAGTTTAAGCTCAAAAGACCTCAGCAATTATAGAA
AAACAGAAGGAATTTTTGAGAAAGCTAAGGCAAAAGCAGT
TACTTCAAAAGTGCGCAATGCAGAATTCAAGGTTTCCAAG
AATTCTACTTCCTTCAAAAATCCACGCAGGCTTGAAATAA
AGGATGGTCGTTCATTATTTTTGAGAAACAGAGGGAAGAT
CCACAGTGGTGTCCTGAGCTCGATCGAGTCTGACTTGAAG
AAAAGGGAACAAGCGAGCAAGAGTAAGAAAAGTTGGTTAA
ATAGATTGAATAATTGGTTATTTGGATGGAATGATTTGTA
ATGAAAAACCTTACCCCCAAATGTAGTGCTTTGGTGCGAT
TCCAGCATCCTGTGATGTTCACCTACTTCAAGGTTATATA
ATTTTGTGTGTAGAATTGTAAAAGGATGGATAGACAGTTC
TTGAGATAAAGCACAGTTATTTTGGTATCACATCATCGGA
GTATTTTTCAATTCTGATTTTTGACTGGACCCAACAAACA
ACTCCAATTCATCCAATTGTCCTTCCGTAGGTAAACAACT
GGAAATAGGTACACTTCTTTCTATCATCAATACAACAATG
TTAGTACGAGAGACTTCCAGATCAGGTATAACGATGCCCC
CAGATGGACATGTCCTATACTCTTGACATTCATAAACACA
GAGAGCTGATTCAGGCTCGAAAATATTACATCGCATCCTT
AATCGTGCTGATGATTCCACGGGTACTACACGTATAAAAA
GTTTGTTCGTAGAATACTTTTTGGTTGGCAAAGTCATCTG
AATTTTAAGTTTGTCTGAAGTTTCCTTCCAATGGAACCTG
TTGCGACAATGATATGGATAAGTACCGTATATCAAGTTAA
CACTCCGTAAAGTTATTCCAGATATTAACCTCCATGAAGA
GGATAACCGTATCGAGGCAAGTAATTCAAATTCCGTTGAG
GCTGGAGGGCCGTAAGTTGAGCATACAATCATATATTTGA
CATTAGTTAAGATGGGCACGTCTTGTTTAAGGCCCTGCCC
GGGCTGATAGTGGTTATCAAACATTATTGGCTTTATCAAT
TCATAGTCATTAAAGTAATATACTTGGATGTTAATTAAAT
CATGTGAGCTAGTTGAGATACATGCGGCGTCCATAAGTAC
TTGATAATCTTGTTCAGAGTGAACTTCCAACTCAAAAGTC
GGATTTTGAAAAAATTACAAGTATCAAATGAGGCTTTTCC
CTCTATTTCATAAGGAAAAGAGAAAAGGACTTTGGCAAAA
AGACTTTTTGTATCTTTCAATCTTTGAAAACATATTTCCT
TCACAACTGAGAAAGAGTGAATACTGAAATTGTTGTTTGT
TGTTGAATAACAATACAATAACCTCTCAGTCTCAGCATCT
AATCTCAACTTTACCAGCTGAAGTCCAATGTGATTGCCAC
CGCATTCTACTGGAGGTTCAATTGGACAAATTATGCATTC
GGGAGCCTCATTCAAAAAGGAAACTGACCGATTTTCTTGG
CTGCCTTCATCTTGCAAATGGGATTCTAGCAATAACCATA
CCGTCTCTGTCACTTTAGAATTGTTTACCAGGTGAAATAA
AGGTTTATCTGCAACGATAGAAAATTTATTGTAGCGTGAA
GTATCGTACCGAAAATGAAGTACCTGAGAACGTTTGAATA
ATTTTTCTTGGTTCCAATTAAGATAAAGTTGTTTGAAATT
TTTTAAATACTGTTCATAGCTGATTTCAACATTTAGTGCC
GAGTTCCTCGGATCTCGCAATTTTACTAGCCTAGAATCAT
ATGTGATATCAATTATAGAGTAATCATGGTTCTCAACTAG
GGGCTTTATCATGTCATTGGAACGATTCCCGGTGCCAGCG
CCCATCAGACATAAATTAGATTTGTGAAACTTCCATAATT
TTTCGAAAGGATAGCTGTTTACTTGTGTTATCTCTGGTAA
GAAGCCACTTAAGCGGTAAGTATCTATACTAATATTTGAG
CCATCCGTGGAATATGTTCCTTTAGAAACAAGCAGTAATG
CAAGCTCTCCAATTTTGTCCGAAATATCGTTACTCTTTAA
AGAAAGTTGTTTGCCATCCACTGAGGTTGGGATCTGCGAA
ATATCTACTGTCACTAGCCTTTTGTTGCTTCCGTTAAAAC
TTAAATTGACGTGATATTTAGTTGATGATATTTGTTTAAT
TAGAGGGAGATTCAAGTTCTTAGACCTAAGATTAATTAGA
GAAGCAACTAATGAGCAATCTGGCACATCTCGGCATTGTT
CTATTCCGCCTGAATAGTCTTCTTCATTCTGTAACTTGGC
TCTCCCTGGATAACGCCTTTGTAGTTCTTCAGTACCAGGT
GCGCAATATTCGGTTTTATTCCAAGAAACCGGTGAGGCTT
CTGAGATAGGTATAGGGGGATAAAACCTTGAATTAATAGT
TGAAGTAAGCCATAAAAATCTTAATTGTTTATCTACTTTC
GACACATTTTCTTTCAAAACTAAAACGGCCTCAATAAAAG
TGGAATCTTCGCTTTTCATTGCCAAGCCAACCAATCTATT
AATTATACTGCTTGAGTCACCTTCTGCATTACAATATATT
GACTTTATCGCGGCATTGAACTCATGCCAATCATTCATTT
TGATACCACAAGGTTCTTGTCTTCGACTGAAATGGTCGAG
TAACCGTTTAATAAGTTGTCTAGAGTTGATTATTGTGGTC
CGTTTATGCCGACTAAAAGAACATTTAACTGTAGTATCAT
AAAATCAAAAAGGGATAAATATCCGCAAGAATACAAGAAA
GAAGAAGTATATATGTTTTCTTTAAAATTTCAGAGCATAA
CTTGAGCCATGAAAACCACTTCTCCTCAAGTTTATGTTGT
TCCTCTATTTCCTACAGAAATATATTTACATTTGGTCGAT
ATCGAAGATCTGGAGATAAGGTAAATAAATCCTGCGCGGT
TCAAAGATACTCGATAAACAGCAACCAATGTTTCACAGAG
TGCCATGGTAAAGAAACACCAAAATAGTAAAATGGGTAAT
ACAAATCACTTTGGACATCTCAAAAGTTTTGTGGGAGGTA
ACGTGGTTGCCCTTGGTGCTGGAACACCTTATCTTTTCTC
ATTTTATGCTCCTCAGCTACTGAGCAAGTGCCACATACCT
GTTTTCTGCCTCAAGTAAGCTATCCTTCTCTTTAACAATA
GGAAGCTCACTGATGGGAATTTTAGCAGGAATAGTTGTCG
ATCGAAGTCCTAAACTGTCCTGTCTAATTGGTTCAATGTG
TGTTTTCATCGCGTATTTGATTTTGAATTTATGCTATAAG
CACGAATGGTCTAGTACTTTTCTCATATCGTTAAGTTTGG
TACTCATTGGATATGGTTCTGTCTCAGGTTTTTACGCTTC
TGTGAAATGTGCAAATACAAATTTTCCTCAACACAGGGGT
ACAGCTGGGGCATTTCCTGTGTCCCTATACGGTTTATCGG
GCATGGTGTTCTCATATCTTTGCTCAAAGCTTTTTGGTGA
GAACATCGAGCATGTCTTCATTTTCTTGATGGTTGCGTGT
GGTTGCATGATTTTAGTAGGCTATTTCTCATTAGATATAT
TCTCTAATGCAGAAGGAGATGATGCTAGCATTAAGGAATG
GGAGCTTCAAAAAGCAGGGAAACAGACGATAATATAGTAC
CGTTATATGAGAACAGTAATGACTATATAGGTTCACCTGT
GCGTTCATCATCCCCTGCTACCTATGAAACTTATGCATTG
TCAGACAATTTTCAGGAAACGTCAGAATTTTTTTGCACTT
GAGGATAGACAGTTATCAAATCGACCATTGTTATCACCTT
CTTCCCCACACACAAAGTATGATTTCGAGGATGAGAATAC
CAGCAAAAATACAGTGGGCGAGAATAGCGCACAGAAAAGT
ATGAGATTACATGTATTCCAAAGCTTAAAATCTTCAACAT
TTATTGGTTACTACATAGTATTGGGTATACTACAAGGCGT
GGGTTTAATGTACATATATTCTGTGGGGTTTATGGTACAA
GCCCAGGTTTCTACTCCACCCTTAAATCAATTACCAATTA
ATGCAGAAAAAATTCAATCATTACAAGTAACTCTCCTGTC
TCTTCTTTCATTTTGCGGCAGATTATCATCTGGGCCTATA
TCAGATTTTTGGTCAAGAAATTCAAAGCTCAAAGACTATG
GAATATTGTCATAGCATCGCTTTTGGTATTTCTTGCATCG
AATAAAATATCCCATGACTTCAGCAGCATTGAAGATCCTT
CTTTAAGAGCCTCCAAATCATTCAAGAATATTTCGGTATG
CTCAGCGATCTTCGGTTATTCTTTTGGCGTTCTATTTGGT
ACTTTCCCCTCCATAGTAGCAGATAGATTTGGCACAAATG
GGTATAGTACGCTGTGGGGTGTTTTAACGACTGGTGGTGT
ATTTTCAGTGAGTGTTTTTACCGATATATTAGGTAGAGAT
TTCAAGGCAAATACAGGAGATGATGATGGGAACTGTAAAA
GGGAGTGCTTTGCTACAGCTATACTTTTATGGTTACGAAA
TATTGTGCCGCTTTTAATCTTTTGTTCGTTTTGGGGATAA
TTGGATATACGTACTATCGAAGAAGAGCAACTGCAAATTC
CCTGTAGACGGTGTCATCCTGACATTGCTTTCATATTCTT
TTCACCATCACAAATGAACATTTTAAGAAATATTACTATA
TACTGGTATATATTCAACATTTTACAACGGACTACCCGTG
AAATATTTCCTCAGGGTACTTGAATTCAACGTGCAAGTTT
TCAGCAAACTTTATGTCAGAATCACTGAAGTCCTTTTTCC
TCCCAGCAGCGTCACCGCAATAATATATCCAATTCAACTT
GATGGGAGAAATTTGTTCTGAAACCCTGTATGCACTTTCC
AGGTCCCTTTTAAAAAACTCTACCATTCCTGTCATTGGTT
TTCGAACTTTTCGAATATGTTAGGATCATTGTTATAACTT
TCACCTAAGCTTGCGAATGTGATCTTACTATGATTTGCTG
CAAAAGTTTTCGGCCTTTTAGGTGCTGCATATAGCCATAA
CCTGTGTGATAACGTTTCTCCTCTCTCATCGTTTTTGATT
GCCTTTAAAAATAGCAAAATTTTATTAGTGTACTTGGTGC
AACTTTTAGAAGTTCTTGGGACGGTGATGACACCACCTTG
GTTAGAAAATATGACTATGACGGCCGTGGGATCATTATCA
ATGATATTACACAGGTAATCCAGGGTGGATTTCTTGGAGT
TAAAATTAATAAACTGCCAATCACTTGCGCTTCTACTAAA
ACTTATATTGGGGGACTTTGGTTTGATAATTGTATGGTCC
AGATCAAAGGCATAAACGTTTAGACCATGCTCGTCGTGAT
CAATGGATTGTGGAAACTTGGGCGTGAACTTAATCAGAAA
TGGCAGGATTGTTAATTTGTGGGACATGGGCTTTCCTTCG
GTTCAGTTTTCTATGTTATCCATCTGATTTTGGGATGATT
TTACAGATTAAAATCGATTTAAAGCCATACGCAAAAGAGG
GGAAACGAAAGAAACGCACAGAATTCATTCACATAGATGA
AGGGAACAGAAAATGAGAATGTTATATGACAGATAAGCAG
CATATTCAGGACATATATCCAGATATATATACATATAAGC
TATTAACAAGGAGAAGAAACCAAAAAAAAAAAAAAAGAAA
AACATCCTCAGATGATATCAGCTTTACCTACAGTTTCGTA
ATATTTACAGACGTCAGAGCCACTCAATTTCCTCGGAACA
AAGATTTTAGACACTATAGAAACCTCATTTTCAAATCTTG
TTGCATCAGCAATCGAATGAGGAAAGTTCACAACTACTAG
CTTGTCACCGGTCTTGAAGTTCTCTTTGAAATATCTACCC
AAAAGCATGACCAACATACCGGTCGGCAAATTGTAAGCGT
ACGTGTCACACCCGTATTTTTGTAGTATTCATTTAATAAA
GCCTCATATCTATCATCCCTCAAGGTTCTGTAGTAATCGA
TGACCTTGACTGGATCGACAAACTGCAGCTCATTTATATC
ATCGCCTTGTGATTTCTGCAGTACCTTTCTAGTTTCTTCA
ATGCTGGGTGATAAGGAAAACTTTATATCGACCTCACCTT
GTGGGAAGATAGCCACACGTCTTTTCAACCCTTTAACCAC
ATTTTCGAATTCTTCTTCTGATAATGTTGTCTTCGGTTTG
TTCTTATCTAAAGACTGTACTGTCTTGACAAATATCACTG
TACCGATAATAGCAACAAGGAAAATTTTCTTAAATCCTGG
AGCATCTATTTTATCTGATTTGTTAGACCTTTTAGTTGAG
CTATCAGTTGATGAGTATCGTGCTCTCAAGAGCAATGGTG
AAAATAAGGGTAATTGCTTTTGAGGCAACCCACCGCACAC
CTTGAAACAATGTCGGCAGCTTGCTAGAACGCTTTTTCTC
AGTGGTCGCAACATGTAGGTAGTCTATTTATCTGGGCTCG
TTATGTATTAATCTTCCTATGGGGATTCATTCATTTTAGC
TTTACCGGCAGTCCTTACAAACCGCTTTTTGAAATTAAAT
CGACAAACTGAGGAAGAAGAACGGAAAAACAGAAGAAAGC
CAAAGGCAAAGAAGCGACCACATACACCTTTTTTTCGATC
TAAACTAATCGCCCAAAATGTCGTTGGTCAAACTTGCGAA
TACGTGTGCTCATTTACAGAACTGCTCGAAAGTTAGAGTT
GCCTTAACATCGATCCCATATACGAAATTGCAGCTACAGT
TTGCGTATAACCTTTACCAACAAGGGTTCTTATCGTCTTT
ACAGAAGGGATCGACTATGGGACCAGACAAAGATTTTGTT
GAAGTAACACCAGACAATATCTCTACTAGAAGGCTTTGGG
TTGGATTGAAGTATAGAGATAACAAACCTGTCCTCAGCAG
CTGCAAATTAATTTCCAAACCAAATTCAAGAATACACCTG
CCAATGGAAGACATGAAGAAACTATGCTCTGGCGTAACTA
TTAGAAACATCAAACCACTACAACCAGGAGAACTGATTCT
AGTTCGAGCTCATAACAACATTATGGACATTAATGAAGCC
ATATCCAAAAAGTTGGATGGAGAAGTACTATGCAGAGTAA
AATGAATAGAACAATCACATATGACCGTATTTATACGTGT
AATTAAAAATATACGGACCATGTAAATAATAATATTATAA
AATGCAGACAATGATGATGAGTATAGTACTACAGTAACGT
CCTTCATTCATTACCTTTACTAGCAGTGATAAAAAGTTTT
GAAAAAAATGTGCTCCAGGGGAGGTTCGAACTCTCGACCT
TCAGATTATGAGACTGACGCTCTTCCTACTGAGCTACTGA
AGCTGTCTGTTATGGAGGATTCTAGCATTAAATGCTTTAA
TACTCAATAAAAGCAACAATGGAGAATAATTTATCAGCAA
CTAAATTTATAGACGAAGATCCTACGCCAAATCTTAGCTC
CTTTATATTTAATATTGAAAAACATATGAATTTTAGGTTG
AATCCTCAAAATGGAATTGATATTTCTACATAATAGTACT
ACGATTATTCTTCACTCTGTTTTATATGTGTCATTATGTT
ATTACATTATCAATCCTTGCATTTCAGCTTCGTCTAACTT
CCATGACAGTTTCTCATACCTTATGTCATCATCTAACACC
GTACATGATAACATACTGGTAGTGTAACTACTAGTTGATA
GATGATAGTTCATTTTCATTCCAACAATTGTCGTTAGAGA
TCGCTACATAATCAACCTTTGCACTTCAGCTTCCATTAAA
TCTGATTAATGCTTCTTAATCTTTAAGCCATCTTCTTGCA
CCATAAATAGCAATGAAACCATTTAGTCTTCTATTTTCCA
CTTAAAGAACCAGGTTTTTGCATTTCAGCCATCTTAAATT
AGACGACGGTTTAATTTCGGTGTAGTATCATAAAATTTCG
GCCATCCTTCGACTCACGTATAATGATGGCCTCAGCGAGA
GGATCAGCAACAAGTTACATCCACAATAATACGCGGAGTT
ATGAGATATTACAGTACCCTCCCCAAAAATATAAGGTTTA
CCGCAAGATCGTATCAGGAGAATGAACGGGTCTCTTAGTT
TTTATCCACTATTCTTTCCACTCACGCCAATATACTAACC
AATTGAAATGCTCATAACCAGAATGAACAGGCCGCATGCA
TTCTTTAGCCAACTTTCGATGAAAATACCCACTATGCAAT
GGTAAATTTCCGAAACAAAAATTATACTTCAGTGTTCCCA
CAAAATAACGATATGTTTCTTTTCATTTTTCAATGAAAGC
ATGATTTTTCCCTTCCAATGCCAAAATGCTAGTCCTATAA
ATGAAAAAAAAAGCTTTCTGCTATAAGAACAGCAAGGGGC
ATTTCAACTTACACATAATAGAAGGTGAGATAAAGACCAT
CGTGAATCCTAATAGAAACTGCGGGTTTCTTAGGATCATG
GGTCGCGCAAAACCGCCAAGTTTACCATCAAAAGCTACAA
AGTTCAATTTACCCAATAGAATTCTAACGCCAAAGATTTG
TAGTGATTCATATGAAATTTTCTTTATGCATCCAGTTATT
ACTATTGAGTTTCTCTCAAGATACATTCTCCAAAAAAAAA
GCCTGTTCTCGCACAAACGACCTTAAGAAAGGTTTAAAAC
AGCTGTCACATTACATTATAGTAGATAAAAACACGAATGG
CATTTTCTTAACTTGCAGGTGTACTCTCTATAGCATGTTT
AACATATTTTCACCTCTTTATTGCAAACACTTTGGCGTTT
CATATTCTGTCCATGTATATGCACCACAATGATTTTATTT
TCTTTTGTATGCATTTTGTGACGATTTGACAACTGATGCA
TCATTTCGTTCCATCTATTTCGCTGTTCATGGCTTCTGTC
TCTTTCTCTGTCTTTTTTAGCCATCTCGCAACTAGCTGGG
AATGTTCTTTTTCAGATCCGAGAGTTTTGTTGTAAAACAT
TATTTTCAATGGTTCCACTAATCAATTCGTCATTCAACCT
TTCCGTATTCTTATTTTTCAACGCAATAACTTCTTTCAAT
CTTCGTATTTCTTGCTCCTTACTTTTCAGTTCTTTTGTAG
AATTGCCAGTGTATTCAATAAAGCATCGTCATGGCTGACA
ATGTTGCCACCAATGGCGCCACTATTATCTTGAAACAACT
CATTTAAATGGGCCTCCTTGTCGTTTCGATCTGTTAGTCT
ACGAATTAACAAATCATCCATGCTATCTGTTTGTGGATTG
CTTCTTTCCTCCTTTGCTTTCTTCCTTTCTGTTATAATGA
AATTGCCCATGGAATATGCGCCCTTAATACAGATTCGCGC
AGGTTAATAACAAAAATCAACGTTAAATAAAGGTCAACTA
CAAACAGAATAAGTAAAAGCGAGCAAGTGTAGTAGCAATT
TAGCACAACATATAAAACGCTATTATAATGGATGTTGTGC
AGCAGAAACAGGATAAACAGTTGCAGCATCAAACACAAGA
GCAGCAGCAGATACGAGAGGACCAGCAGGAAGTCCCACCC
CAACGTCCACGACAACAAAACAGATGGAAACCCTGGTGGA
ATTCCACTGCCGACGATGAGCCAAACACGGGAAGAATTGC
AGAATATCCTAATGGACAAGGAAGGAGTAGTCCGACAACG
GATTTTCAAGATAGCGTGAACTCGAATAATGACAATAAAG
GGATATGGTCTAAAATCGCTTCTTTGCAACATCCAGATAT
AGAAGTGCCCCAATTGTTGTTGATGATAATACCCGCTACT
CTCAACTAAACACTGAACAAATCAACTTCTTGGAAAATGA
GGCTAAGGATATAATTTCAAAAAGTCGAAATCATGGTGTT
GGTACGAAGCAATTCCACATATATCAAATTCATCAAACAT
AATTGATTCCATAGATACCCCAGGAATAATCAGTGTCTCT
GGTACAGGATCAGCCAAATGCCCATTGCCATTAAACAAAT
ATCCTGGGAGGGAGGTAACCCTGGGTATAATGTATTTATT
AATGATTCTTTAATCCTACCATCAGATAACCCTTTGAATT
TTCTGCACGTCCAACCACTAAGAACTAAGGTATTGAATAC
TATCAAAAATTACTATAACTTCCCTAATGAGCAACATCTC
TATTTAAGACAAAAAAAAACCGCATTACTGAAGGATAAGA
GAATTATTATAATATCCGTCGTGGGGGATTTACCAGAAAA
GTATGAGCAGCGCTCATTAGAATCACAAAGATCGGCTTAT
TATCTTTCTAGAAAATTGTCACAAAATCTAGCGCAAGAAC
AACCTCAAAGAGTCTTGACCCTATCGTTCCAGTGCCCACT
GCATAATCAAGATTTAATACCTACATATAAAGAATGTGTA
GAGTTACTGAACCACTGGGCTCATCTTTTCAAAGAGGTAG
ATTCAATTTTTTTTGTGGGCGTTTATCACAGCGTTCCCTT
AACTTTGCTATTAGCGAAATATATCGTGCAAAATAATGAA
GTTCTAGAGTTTGATGAAAACACTACAGTGAGTGTATTGA
GTTTCCAGTCATGTTTACAAGGCTATCGATTTTGGGACCA
CAGCACTGACTTTACTAGCAATAGTTATAATAACTTGGGT
TCCAATTCCAGTACTAACGAAAATGATAGTAATGATCATG
ATTCAAATAATGATTTCACAACGAAGAGCCAACAAATCAA
AGAAAAACAGTTATTTCAGGGCATTGACAAAAAGCAACAA
GACACATTATCTAAAAATCAAAAATTATAGGCGGATAGAT
TCTAGTGAATCTAAACTAGTTCAGGATGCATTGGATTGGC
TCTTGTTCAATTGGGATACGTTTCGACTGACATTTTTGGT
AAGCTTTATGATAATTTTATGACAATTTCAGAAAAACTTG
CTATAGATTATAATCACCCTAAAATCTTGAGAAATTTATG
GTGCAATGGGAAGTACATGGGCATTGATTTAAAGAATGCT
AATAATTTAAACCTTGATACCGATGATGAAGCAACTAGTA
ACATTAATGACGTCCATGTAAGGACCCCTAATTTTGAATC
GAGATTGAAGATTCCCACCAACAGACTTTTCGAAATAACC
TTATGGGATATTTTGATGATAACGGAGAATTTAGGATATA
AACAATTTATTCCCATAATTAATTTACTAAGTCCTTTTTT
TATTTCAAGGTCATTTAATGATTACACATTGCCTCCAAAT
ATTAGGAAACAGTACCAGAACAGCAACAAAATCTGGCTTC
AAGAAATGGACAGTAAGTGGAAAATGAATGGTCATCAACT
CAATTACGACCAAAGGGAGGGTGAAAGTCTCGGTTCATCA
TCGGAATCATTATTGCCAGAGAATATTTCTACGGTAAAGG
ATTTTTTGCAGTTTGTGCAGTATCAAAACGAAAAATCTTC
GGATTTCGTAAGGATATATTCAGACATTTATGATGACGAT
AAAGTCTATAAATGCTTTCTGTACAATACAATATTCACGA
AAAACCCATTAAGTCGTAAGCATTTACGTTTAAACATCGA
CCTCGACACTCCTACAAGCATATTGAATACTGTCAATCAA
TATGATTTGGTATGGAAAATTCATGATTCCTTCTCCAAAT
TGATTCAATTGAAAAATTTACCGCAGCGAGAGATACCACA
TGCGTTGAGGCTCTCCATCTCATTAAACTGCTTCTTGGAT
AGTACCACGAGTACTTCTGGCCCTGTTTTTCAGAGGGACA
CCGTGGAAGCTTTGAGAAGATTAACAGAGATTTGGCGAAC
TTACCAGGATTGGTCTCCACCAACAAGGGGTTTGAAACAC
CTACGTGATATCCTGAGCGTTTTAGCCATGTATGACAACC
CCAAAAACTTGATTAATGATGTTCGACGTACATAGTAGAT
TCGTATATAGCGGACCGCGTAACATATTATGGTATTTGTA
TAGTGGGTAACCCGCAGAGTAGGCTGGAAAGTATTCGTGA
AGAACATAAAGGAAGCTGGCAGAAGTTCTTTTCATACACC
TCTACTTCCAGAAGCCATAATAGCAGCAACGCTGTTTCTG
CAATATAACTTGTGGAAGGTCTATAATAGGAAGAACATGT
CTTTCACTGAGGATCAAGAAAAAATCGCGCTAGAAATACT
GTCAAAAGACAAGCATGAGTTTTACGAAATTTTGAAGGTA
GATAGGAAAGCCACAGATAGTGAGATCAAGAAGGCATACA
GAAAACTAGCAATCAAATTGCATCCTGATAAAAACTCTCA
TCCAAAAGCGGGAGAAGCTTTCAAAGTAATTAATAGGGCA
TTTGAAGTACTAAGCAATGAGGAAAAGCGCAGTATTTATG
ACAGGATAGGTAGGGATCCTGACGATAGACAAATGCCATC
CAGAGGTGCTGCTTCAGGGTTCCGAGGAAGTGCAGGTGGG
TCTCCAATGGGTGGCGGATTTGAAGACATGTTTTTCAATT
CACGTTTCGGTGGTCAAAGAGCTGGACCACCAGAGGACAT
ATTCGACTTTTGTTCAACGCAGGCGGCAGCCCATTCGGCG
CTTCACCATTTGGGCCTTCTGCTTCCACTTTTTCATTTGG
AGGCCCCGGTGGTTTCAGAGTTTATACTAATAATCGTGGT
GGCTCACCGTTCATGCGTCAACAACCCCGCTCAAGACAGC
AGCAACAACAAGCAGAAGAAAATGCAGTGAATTCGCAATT
AAAAAATATGCTCGTTCTTTTCATCATCTTTATTGTTCTT
CCTATGATTAAAGATTACCTGTTTAGTTAAACACAATATT
TTTACTGTCATTTTTTTATTATTTTCCAACGTTAGTCAAA
GTTGTACTATAAAATAAAACTACAAGGAGCAAGCAAAATT
GAAAAAACGCATTTGTATACTAGATGACATTTAGGTCATT
CCTTCAGGCTTCCTGGCTATGTTTTATTTTGTTCCACAGT
TTACCAGAAGGACATAATGGTATTAGAATTTTAATATATC
GAGGAAATTAAATCAGACAGTATAATACTTATAAACATCT
TTATTTTCTGATAACTAATCATAGCATTTACGCCATACAT
TTACTTTTTCTTTTGACACCGAAAGTAATCAAGCCACTTT
TATAATTAGAGTTAGTTTATAGATAGTATTTAAAATTTGT
GAAGATTTCCCATGCGTTGTGCCTTGCTTTCTCTCAAAAT
ACATCTTGTTAATTTTCTAATGTGTGGATGCCGAAATAAT
ATTCGACTCAACAAATCAAGTAAGTCTTCTAAGCTCGCTA
CTAATTTCCAATAAAAGGTATATATATAAAAATGTTCTCA
ATAATGTAATTAAACAAGATCACGAGAATTACTCCAGATC
CTTTAGCCTTGCCTGAATAATCTGGTTCACATCTTCATCT
TCCACATTCCTCGATGGAAGCTTCAGTTTCTTCGTCAGTT
TAGTAGTTATATTGCCGCCAATACTGTCTTTACTGCTTTG
TGTTTTCAAGGATGGTCGCTTGATTAACTTGCCACTAGGT
AATACCTCGTATCGTTCAGAGCTCTTTTTAGAAGAGTTTC
CAAAGAAATTTTTTTTTGAGGAATGGTCTACATTCCCATT
TGACATTGAATATATGCTGCTGTTATGAGTTTTTGCACTT
GCACGTGAATTAGTTCTTGGCCTTGAAAGAACTTTGTCTG
TGTACCTTGTGAAAGTACTGGGATCTTTATCCCACGTCCA
TCCTTGCCTCATTTCGCTATAGGCTCCTAGTTCCAGCTTC
TTTCTGATATCACTTTTTGTTCCAGCTCAGCAAAAATATC
AGAATCTGATGGCCATATCATAACTTTGAATGTTTTGTAA
ACTATATCTAAAGTGATAGGTAACAGTGCCAACACCAAGC
TAGTACACCAGAATGTAATGTCTTTACCAAAATGATTGTA
AAAGCCATATGCTACATCATATATTTGGTCAGTATTATTC
AAAATAGGAAGGGCACAACACCACACTAACCAACCTCCAC
AGGATAGAACTACAGAAGTAAAAGCCAGCCAATTCCTATT
GTGCATTTCAACAAATTGGGATTTAACGTTAATTAAGGCA
ACAATGGCTGTGAAATTGATGAGACCTAGAGGATACATAG
TGTTATCTGAAAGAGAACTCATACCCCACATTACAACATT
TAAAAATGTAATGATAAGAGAATTCGTAGTTGCCAAGATA
ACCCACTCCATGAATATTAACCAATTAAAACCTTGTGAAA
GGCGCCCGTACGAATATAATTCAGGGACTGTTAGTAGAGT
CATTGGTTTCAAGTCTTTCTCAAACATACCAATACATAGA
ACCGGTAGTGATGTGAATAGAGTATTGAACATGGACAATG
ACCATGGCTCATATAGAGAGGAGCCTGAAAACATTGTATA
TCTTTGATATATCAACTGCGTAAAGTAAAACGTAATTTCT
TTGTAAAACGTGCAAAGCATAAACTTGGAGGTGCGAATAT
AGTTATAACGCCCATGAACAAATAACAATTTCAAGAGAAA
CCGAAATTGGCCAATAGAATAATCAGATACTCTAGATGCT
TGCAATCCCTCCTTACCGGCTATTCCAACACCTATATCGG
CAGATTGTATCATGGCAATATCATTCGCACCATCACCTAT
TGCCAACGTGACTAAGTTTGGATCGGTATTTCTTATGTTG
GAAACCATAAGGGCTTTTTGAGAAGGTGAAGCACGGCAAC
ATATTACCGAGTCTGTTTTAGTGCAAAGCTCAACAAATAC
AGACATGTATGTAGGATTTCCTTCAAACATGGCCATCGTG
GCACCGTCAATTACAACAACGCAGTGTGCTATGTTTCCGG
AATCAACTTCTTGAGAAACCGCATTCATCTTTGATATAAT
ATTTTCATCAGTAGTAGTTAAAATGACTACCGTAGAATAA
TCTTTGATTAACATACACGAATACCCTATATTTATAGCCG
TTTCCCTTTTATCCCCTGTTAGCATCCACATTTTTATACC
GGCTCTTCTGATCTTTTCTATAGCTTCTGAAACGCCGTCT
TGTAACTTGTCTTCGATTGCAGTTACCCCTAACAGATTTA
AACCATCCTCGATTTCTGCACCTGCCTCATCGACTTTGAT
TTTTCTATCAGTAAGGGAGGTTTTGGCTTGGTGATAGCGT
TTATTCCAATTTTCATACTGCCCAATATCGATCCATTTGT
AAGCATAGACCAGAGTTCTTAAGCCTTCAGTCGAAAACTC
ATCGATGGCTTGCAAAGTTCTTTCAATAACATACTCTTCA
TTCAAAATTAACTCATCGCTTCCAATGTGCTCCAAAATTT
CTGTATCGTAATCATGCTGTAGTCCTTCTTTTCTTGTGTC
TATTGGGACATTGTTGTTCGGAAAATGTGTTCCATCTATC
GAAATTCGCGGCCCATATTTTTCTATTTGTTGCTTATGGA
GTGACTTCCTGCTTTTATTTACAACGCTGCCAATCTCCTG
ATCAGATTTCTTGACCGTTTCTAGAAATTGATCAATGGAG
TCAATTTGTTTCTCTGGATCACGGGTCCTGCTGTTCTTCA
TTGAAAGACTTTTTCTCACTGCCTGCAATGATAAACTTGC
TCTCGGTACGCTAGACAAAGAATTTCTCAATGAGGTCCTG
GCCATAGCCTCTTCATCTACCATTCTTTCCAGAGACTTTC
TTTGCTGGAGAACCAGCTCTGCTTCTGCGTCTTTACGTTC
TTTGGTACTGGTGCATATGTCTGCCATTTTTTTGGCAGCC
AATTCGCGATCATGTAAACGCTCCATAATAACGTTATCAG
CACCTTTGCAAATTAAAAGAACTTGATTTGGTTGATTTGG
CATACGTACAAGAACAGACATTCTCTTTCTTTGAGAATTG
AAGTCAATATAGTTCAAAATTTCATAATTTTCCAATTTTG
CTTCACCGTCAAAACCGTCTGGAAAAGTTTTAATGGTCAA
AATCTGTGCATTTCTATTCAATACAATATAACCAAGGTCT
CTAGCAGCGGTTACTAGTGCTAATTCATCTGGAGATGAAG
ACTGATACTCTATGGAGTCTTCTCCTATTGATTCGTTATG
AGTTTTTTTGGGAAGACAGCTATGACAAAGAGCTAATGAT
AAGAAGAAAAATTTAGCCTTTTGAGAAAACAGGGCGGTCG
GATATCTTTGAATAAACTGAATTAAATCAAACGAACTTTT
AATGTTCTCCGAAAATGTCTCGGAGGGTGAAATAACCGAA
GCTTGTTTACTTAGATGTGAATTATCTTTCCCAAAAGTGA
TCTCATACTGGGACGGCCTGTATAAATTGCTGATGAATTT
CCCTTATATTCAATAGAATTCCTAGATTTAGGAAAGTTGT
CCAAAGATGGACGATGCCCTTTTTCAATTGGTGCGTCCGA
AAATCCTAACCGATCAAGAACATTTTGATCTCCAATGGAA
ACAACGTCTATACTAGAGCCGTTGTGAGCTTTTGGTGGTA
GTCTCAAGGAGTTCGTATTGTCTCTGTTGTCTTCAAAGTT
ATCCTCAGAATTACCGAGATCTACATTATGCAGCCAAGAT
GATCCACATAAAGAAAATTTCCGAAATATCATCTTATTAT
CCGTCAGCGTTCCGGTTTTATCACTAAAAATATAAGATAC
TTGCCCCAATTCCTCCAGAATGGTGGCAGTTCTCGATTCG
CATGGCGTGTTCGTTTCTGCATGGTACATGTCTATGTCCC
ATTCCATCATTTTACTTTGGACTACCTTGATAATTTCCAT
TGTTACATATAGGGACAAAGGAATCACAGTGTTATACATG
ATGATAAAAGACATTATTGTGGGTGCTACGCCAGCATCTG
CCTGAAATAGATACCATGCTTTGTTCTGGTCGATATATTT
TTTCTTATGCAAAACATGGCCAAGATAAGAAAATAAAGAT
ATTGTGGCAACGACAAACACCATAAACACGATAATCATAT
TTATCTTCCTTTGTAGCTTAGGGGCTTTCGTTCTTGGGTT
TTTTAAAGCATTCATTCTGATTTTTGTTTCCTCACCACTG
AAAATGACCATACCAACAACATTTTGAGTATTCCTCAAAA
TACTACCACGATAAATGACATTATCAGGACCTAGAGGGTA
TTTCATTATGGTATCATTGCGATGGTTTTTCAATTCAAGA
TTACCTTCAAAATTATATAAATCAATATTGGGATCTTCCA
CGGTAACTTGAGCATTAATATTTGCAAGACCTGATGCGGC
TTTGGTTAACTTATTTAATTCTGGATGGGGTTGTTTACTT
TTCAAATTTGTTTCGCCATCTAAAGCCATCGTTTCAACGA
AACATTCGCTATTTTCGCCGTCACATGTCAATAAAAGCAG
ATCTGCAGGTACCCAATCATCTTGTGTGAGAAGTACGAAG
TCTCCAACACGAAGTTTTTCCCACTTCTTTTGATGAATAT
GAACATTGTATTTATTCTTGAGTAGTTCAAAGTTATTGAA
GTGCGTGTCTAAGAAGTGTCCTTGAGAGGAGTTCCGATCA
TCGTTTAAAGGTGGATTATTTTCAGCAGCGGCCGATTTAG
TTAGATATGCAGTGGATGAGACAACACTACTTGGTAGTGT
ATAAACTTCTTGTGCGTCATTATTTCCATCTTTAACCAAC
ACTCCCACTGGTTTATTGTTCTCTTCCTTATCTAAACGAT
GTCTCCTGAAATCGTCCCAAGCCTCTCTTGTCATGGATAT
ACCCATAAATACACATAAGGGGATAATAGTTGTATAAGTA
CCAGTTGTAGACCATCCAGGTATCATTTGTAATACTGCGA
CAATGAAAAAATAAGTATTGGCTAACTTTGAAAATTGTGC
ATACAACTGTCTAGGCAAAAGGAATAGAATGTATATCTTG
ATGAAGTTATTCGGTTGTCGCAGTAAGGCTTGTTGAACCT
TTCGTCTATCAAATGACCATCCCTTTTAGTAGCAGCTTGT
TTGTATTCAATTGCATTATGATCTAATATAATCGGAATAT
GTCTACCGTCTTTCGAATGGAACGTCCTCCTTCGATCTAG
GATAGTATCAAGTATTTTAGTGATAATGCTATATGACACA
TCAGGACTACCATACTCTTCCATTTCATAATCCTCTTCAG
CAGCATAATTGCCGCTTGTTTCATCTCTGTCATCTTTATC
GTTATTATCGCTACCGGAGAACGTCTTACTCTCATTTATA
TCTTCTAACTCTATCTCATCATCAGTTCTTCCGCGATATT
TATCATACAAATGCTTGTTGAACATCTGCGTTCGTAGTGA
TGAAGATCTTCTTCTTTGCCCATCAGCTATGCCCATAATA
TTTTTTTTCTTTTTAATAAAGAATGGAATTAAATTATCTA
CTTCAATTAGGATGTTTATTTGCTGTATGGAAGCTATGTG
TATATAACGATAAAGGTCAAATAAAAGAAATAACAAAAAG
AAAAGAGTGAATGAATAGTCCAAAAGCAATGGGGTAATTT
GGCACTTGATCTTTTCTCAAGACTTCCTGCAATATTGAAT
TCTTCTTTGTTAAATATTCGCTTACTTAAAGCACTTGACA
GACTGGGGTCGAAAATAACCCGGCTGCGCAGCCCGTCATT
TGCTTATTTAGAAAATATGATTAAAGTGTAATTAGTTATT
TCAAAGTACATATTAAAATATATTATCATGAATCATTTCC
TAGTAATCCTTTTAATTCATACAAAAATGGGATAGTTTCT
TCCGAAGATACTTTGCATTTGCTGAGAGGCCTGCTCTCAA
GAAAGGCATCGTCTCTTAATGGTTTTTGAAAGCCAAACTT
TACGGACATGGAAGCCTGAGCTTTTCTTAGCAATTCAAAG
GACTTTGCAGTTCTTAGCCTTTCCCTGCCTTCACGGTTTT
CTTGAGCCAATTTCAAAATTCTTTCATCTAACTTGCGTCG
TAATTCGTTGTCAGAAAGTTGCTTGAAATCTGGTTTCCTA
CAACTATCCTTTCCGATAAAATCTACGCGGTGATTTTGGC
GTGAACCGGCAGAACATTCCTCCTGACAGTCGTAGTCTTC
ATATTCCTCTAGTTCGGTGTCGTTTTCAAAAGAGTCATTC
ACCGATTCAGCAACATCAATGAAGTCAACTTTCCTCTCTA
AGCTAAGACCTTGTACTGACGAAGAACGGGGTGACTTTCT
GCCTTTGAGGATATCCAGATGGAAACCATGGTTGATTGTA
TTGGTTGGGGATACCTTTTGTATCCTAGAAATATTGCCAC
AAATTTTCGAGGTTTTCCAGAAAGTAATGAGCTCCTCCAA
CTTATCCTCAATGATGTTCCTATCATTCTCTGTTATGCCA
TTTCGAATGTCAATAGCTAATAGATTGTTCTCGATCATTT
TTAAGTAATTAAGTGCCTGAAACAATTTATCATTCTTTGA
AAATGAACATACATTTGCTCTTTCACAACCAGTATTAGTT
GATGTTTCTTCAGGAAATGCATACAATATTTGCTTATGGT
CATTCAAAGACACCAGGACAGTGGAGAGTAGTGAATGTAA
TCCTCTTAATAGACTAACTATATTTTGGAATGTACCTATT
GGATTATATTTTTTTGAGTTGCACCCTTGCCATGTAATCT
GGAAAGATTTTGTTTAGTGCGTTTCTCATGTTTACATTTG
AAAGATTTTCGTTTCCTGTCATATCTAAAGACAGCAAACA
ACAGAGCATAAATTTCTTTAGCAGTTTGAGACGATAAAGC
TTACCATCAAGGTCTTTTACTGTGGTAGTATTATTATAGT
AAAGATTTGGTACATCGATACCGTATAATTCACAGTATTT
CGATAGCTCACTTGTATCGCTAAAGATGACAATATCTGGA
ATGATTGATTTGAGTTTATAAAACAGTGCATCACTTGAGA
ATACTAGGAGCTCTTTTATCACAGATGAGTGCTCGTCAGC
AATTGAAATAAGAGACACTCTTGATATAAAACTATGATTT
TTTATTTCTTTAAATCGAAGATGATATTTATGAATCATTA
CATCCACTTGTTGTAATGATTCGAGCACTTTCCGTACCTT
TAATAAGGTTTTATAGCAAATCAAATGTCTTCGAAAGTAT
TCTTGCTGAATTGATAAATACACTGCTACGAGTATTAAAA
TTACAACTCTCTTCAGACCTGGACTATTTTTTTTCTACAG
TATTTTTTCAACTGTGTAAGTACTCGATAAGAGGTTATAA
TCATCGAAAGGTAGTTGAAATTTTGTCTGAAATATAATTT
TTGTCCTCTGCTACCGCCAATTTACCATATTTTGTCGCCA
TAAATGGTACAGATTTGGGAGGTACATTCTTTAACAAAGT
TGAGCTTTTATGAAAGTTCATAATAGATTGATCAAGATGT
AGTGATAACCTGTAATGATTCATATCATTCAAAAATGAGA
AGTAATGATTGAATACCGAAATTCTTCAAAGAATTGGTGT
GTTACACCGAATGGCTGTTGCATGAAAATTCTTGAAATAA
TATCATCCCAATTAAAAACTTCGTTGTTTTTCCTACGGTT
ATAGGTGAAAAGTACAGTCATTAGATCCCACAATTGTAGG
GGAGTATTCATGTAATACGCTGCGGCTGCTTAATAGGGAC
GGTTTTCGCCACGTAGAGTAAAATTCTTGACGATTGTTCT
CGGTGACACCTATTATGTTATCACTATCAAGGGTTAGACT
AGAACTCATGAATCCATCCTCTTCGCTTGATTTCAGCATG
GAAAAAATCTGTAAACCGGGAGCCTGCAAGGCGGATGGAC
GTGAGTTTGTTGTCATTATTAAGTTAATCAACAAACGTTT
CACAAGTAAGTAAAAACAAACTTGTTGCAATAAGCGTGAG
GTATGCCGAGCAGTTATTGAGGGGTGAGATTTTGACCTTT
GATAAAACTCCTATAACCGTCTAGTATCCGGTAGTCACCT
AATCATTTATGATATTGGGTGAAGATGAATGTTTAGTTTA
TTTTCAGATCAAGTGTTTTTATTTACGTTTTGATGTTTTC
ATGCGGGATGTCTTCAAAAAAATGATTTCGCCCAGGATCG
AACTGGGGACGTTCTGCGTGTTAAGCAGATGCCATAACCG
ACTAGACCACGAAACCATAGTAAGTTGGAGAATTCTGTAT
AAAGAGTATGCTACATTTCTCTAAATATGTTAGGAATTAA
ATATAAAAATTCCGAAAACTTTGAGGCACCGTCTTTTTAG
CTGGCCAGATAGCTTGCTTACCTATTTTCTTGCTAGTTTA
AATTCGACCGGAATAGAAATTTGGTTACAAGAACGCTATT
GCGCACCAGATGCAAATTTTTTTTTATTTTATATAGTGTC
ACTGGCACCCCTCCATTACATTGTCTAATTTAAAATAACT
AAACTGATATACTCACTTACTCTAACGATTGACTCCTGCT
TGGTCAAAAATATGTATAGATGTTAGACCATCTTTATATG
CCATTATTTTGAAAACCTAAGTGAGAAGTAAGTTTCACAC
TTCATTTGAGAAACGATACACCTGCACTGAACGATGATCC
CAAAAATCGTTCCGACAAATACAGACAAACAATTTTCTTA
AAGATTCAAATTAGAAACATACTACTCATATGAAAGAAAA
GATGCAACGGTTAGTATTGGAAGAATGACGATGAAACACT
TTTGTTGTTTAATAGGTTTTAGCTATCCATTAGATCAGGA
GAAAAGTCACCAATGTTAAATATGTCGAATGTTTCTGTAT
CCATAGAAAAAGAGCCATTTAGTTGTTGCTGCGAGTTACT
GTTTTGAACTTTTACGGTACCCTTACCGCCACTGTCCTTT
GGAGTGACATTGATGAAGTTTGTAGCAGCTGAATCACCAT
TTTGTTCCAGTTTCTTAGATTTCATAACTTTCTGAGCTGC
AGCAACTTTTCTTGATTCCTTGGTCTTTGTTTTACCCACT
CTCTGTTTCCGCTTGGGTTGAATTGTTGTAGTTATATTAG
GAGTTGTGCTGGAGCTAGAAGTACATTTTGATGATGGTTG
TGATACTGTGGGTGTATTATTACTATTATTATTATTATTA
TTATTATTATTATTATTATTACTATTATTACTATTATTAT
TATTATTATTATTGTTGTTGTTGTTATTGTTATTGTTATT
GTTAGGCAAAGGAAAGACGGAGGTAGAATCATTTTGTGGT
ACTGAAGTATTGGTTTTATAATGTTGTGGTAGATGAAATT
GTTGTTGCGGAGCGAACGCATGCATTGCGGAAGAAACATT
TTGATATAAGGGCTGCATATTGATCATAGGGTTTTGTCCG
GATGGATTAGTCTGCCTCATACCTGGATTTTCAATGACAG
GAGACCCCATATTTCCTGGTTGTAATGGCATAGTGTTGTT
AGCTGGCGCTATACGATTAGTGTCTGGAGGAAAGGCACTA
TTTTGTAATTGCTGGTTAGCCGCCATTCTTTGCATCATCA
TATGCATGTACTGCTGTTGAGATGTTATATCACTAACAAC
CGGATTTGCGACAGTGCTTTGATTTTTCATTTGTTGAGGA
ATTGTTTTCATCTTATTGAAGCGGGCTCGTATGTGTTCTT
GCAATAAACTATTGCCATTTGCGTTATTGTCATTTGTGGG
CGTAGTTTCTTCCGCAGTATTGTTACGTGTATTAGATTGA
TAATTTTGATTTCCAAGATTTTGCTGTAGTGAATTTTGCT
GTAGTGCTTGCTGCTGAAAAAACATTTTCATAGCGTTCAT
GTCATCAAACCTGCCAGATTGGCTTTGCTGAAAAGATGGC
GCCTGTCCTTGATTTTGGTGGTGTAATTGATATTGAAAGA
AGCGCTGCTGGTCTGAAAACATTGAAGATTGGGTTTGTGC
ATTAAATTGTTGATTTGTAGGAGGCACTGAAGGCATAAGT
CCGGTTGAATGAGAATTTTCCGATGGAATATGAGGGACCA
TTTGTGGGTTGACAATAGGATACGGTGTCTGTTGCTGCTG
TTGATGTTGTTGCTGTTGCTGTTGCTGTTGCTGCTGTTGC
TGTTGCTGTTGCTGTTGCTGTTGTTGTTGTTGTTGTTGCT
GTTGCTGTTGCTGTTGCGGTTGATGCTGGGGTTGATGCTG
AGGCTGCTGGATCTGCTGTTGAGATGATTGCTGGGGCTGT
GCTGGTGATTGCAAATCATTGAAGTGTTTATGTAGATTTA
TAGTTGCGTACTGCTGCCCAGCAATATCACTGTTTATAGC
AGTATCAGGTGCAAAATTAGCGCTATTCTGTTTGTCGTAG
ACACCGGAAGTTCTCGATAGAAATCTTTCGGAGACGTTTC
GATTGGTTGGATCGTTTAAATTAAAGTTACTTCCGTCACC
ATTGGGCCTAAAACTCTCCTCTGAAACTGGAAAACTATTT
TGAGTTGGTGGAATCACATTTGGTGGGAGATTAGAGAAAT
GGGAAGGCATATTAGATTTAGAATTAGCTGGCAAAATTGG
TATTATTCTCTCTCTTAAAGGATTATGATCCTGTTGGTAC
CCAGATTCTAGGTCTCCATTGAACAATGATTGAAAAATTT
CCCACCATTCCAGTAAAAACGTGTCATTAGCGTCCATCAG
CATTTTCGAAGGTAATAGCCCATCTTCACTAACAATGTCA
CCCTTAGATGCAATATCCATTAATCCCTGCTTCAGGCTGG
CGTTCAAGCTAGTTTTCCCACCCGAAGCAGATCCGTTTAT
TCTAGATAAAGGAAGGTCAGCTTCGCTTAAAAATTTTGCG
GCAGAGTTCCAGTAATTGTTTTTGATTAAATAGTTATAAA
TATGGGCGTACAATAATTGCTTAGAGTTCTTAGCCATTAC
ATCCGAAACGAAAACTCGAGAATCCGCATCAAACTGCAAC
TGAGTATGGCTATTCAAACCTTTGATATTGGGAGCTGAGC
TAAAATCCGTGTTACTAGAGCGCTCATTTGTATTAATATT
GGTCGTGTTATCCATATCTTTATCATGCACCTTTTTCTTA
TTTCACTGCAGTTTAACGAAAAATTGACAAAAGAACCGGG
AGATACCAAAGGGAAAAACCAAAAGAGTCACACAGGATTG
CAATAGAAATCTTTCTGGTCTTTTCTACTATGGTGATTTT
ATTATACCCTCCTCTTCCTGTTATACACGCATTGTATTTC
GGCATTGCCTCTTGGCCGCTTTTTTCACCTGACGTAATAC
CTGTTGCAGCAAGCGAGTTTCGTGTGCGTATAGAAAAGTA
TTTACCTTGACATTTCGAAGAAGTATGTAATTACCAAATA
GCTCAGAAGAACACTTGGTACGTAACAATCATCGTTTACC
TTTTTCTTCTATCAAAAAATTTTCTTCTTTTTTTTTTCCT
TCTCTTTTCTTAAATAAAATTGAAAAATTGTTACTTAGTA
CTTCATAATTTTACTTAATATGCAGTATGGATCGTTATAA
ATAATATTCGGCTACAAGAATCTTTAATCTTCGAATTCAT
CTTCGTCGAATTCATCGTCATCGAATTCATCGCTTACTCT
TGAATCCAAATCTTTATCGTCCATTGAGTTGTGGGGTAGC
TGATTGCGCCCTGTTTCATTAACACTTTGCTCCCTTCGTG
ATTCGGTATCTGAATTCCCAAGTGAATGTACGTCATTTGA
AACGTTGATCTTTGAAACAATTCTTGTTGGAGCGCCGGCC
TTTGACACAGAGAGCTTTTTGAACTCTTTATCGATACTAG
TCGCGGCTGCAGAAGATGCTCTCCTTGATTTAGTTCTATT
GTAATTGGAGTCTTCATCATCCATATCGTCTAAATATCTT
AGTTTTGGCGATGCAAGTGGAGAACCTAGCTCCAAATATA
TTTGTTTTCCAATGTCCCCTTTGGACATTGTAGATTTATT
GGGCGTGGATCCTGAGCTACTATGGGAACTCACCAGGTCA
GACGCATTTTCTACATCAGACGAAGCGGCTAAAACTTCGT
TGTTATTTGTGCTGCCGCTCACATTTCTTTGCGGGGCTTT
AGTGACCTTGGCGGTTTTGACTGAATTTGCCCTATTTCTA
CTAATGTTGCTTTGTTGTGATACGTCAGTATCTTCATCGA
TGTTATCAGAATCATCATTGCTAATATCCGATAAGTTGTC
GATGTCGACTAACGGGTCTCTCCAAAAATTTACGTCTGTG
AATTTCTCTTCCTGATTGCCTCTAAATAGCGTTTTGCGAC
CTGAAGTAATTTCTGAGTCAAAGTTATCCAACGTTCTATT
AGGGGGGGAGCCAGGAACCATGGAAGTATTAGTTCTTAGA
TCGACACTATCAAGGCTGACTGGTGGAAAGAAATGATCGA
CAAGCTCATTGATATGAATATAGGAGCTTCTGTAACCTGC
TAACTCCAATAATTCCATATGAACCTCACCCTCTGTATTT
ATTGTGAAAATTCTTGAACTAGGTATCCCCACAGTTCTGT
AAGATAAAGCATCAGTAATCCTATTACCAAAGCCGGCAAA
AATGGTGTTGATTTTTCCTCTGTATCCACTTCGTTATCAC
TGTCTTCAAAATACAAGGATCTTATGTCGTTTAGACACGC
GATTTTAAAGACTTCAGGTTTTTTTAGTATTACTTCCCGC
CTTAACGCAGCCATCGTTCTATCGGGTGATAAAATCACAG
GCCCATTTGGTAGTTTGCTGCCATTCTGTTCAATTGATCG
CAAATAACTCCTCGTGGAATCAGCTTGTCCAGCACTTCTT
GCAGTTAGATAGAGTATATTATAGCCATTCCTGGAGATCT
CGCTAAATAACTTGGCTACACCCAAGTGCGTCCAGTCTTT
TCCTATCATTGCCAGAACATGGCCTAAAGCGTCCGATTTT
GTGATGGTGCCATCAATATCACTGATAACAATTGGAACAT
CCCACCTCCAAACGAATAATTTTGACGTAACAATAGCTTT
TCCGTGATCTACGGAAAATTTCAGATCATTTTCACCATAA
GTTAAATTTAGGCACTTTAACTGGTCATTAGTCAATCTTA
TCGTTCGTATGTATCTTTTCTCGGTCTCACCGCTCCCTGC
TGTTCCTTTCTTGCTAGTTTTTTCACTTTTACTGCTTTGT
TCTTTTGCTAAATGATGTTTCGTCCTCAGTATCGGAACCA
GAAGGTGAAGAAGATAACGAATTCAAAGTACTTCCTGATT
CCATTGCATCTAAGCCTAAAACTGATCCGCTTGTGGCCAT
TGTTGGAGGCGTACCTGGAGGAGATAAATCAGTAAGGTGC
TCGTAAGGATTTACGATCTTGATGTTGCCATTTTGTCCTC
CTTGATAAAACTGGAAATATCTGAATCATTACCGAATTCG
TCCTTTAACAACTGCTTCAGTTGTATGTCTGTGTCATGCA
TCATATTCTTGTTTGGCTTGTAACCTTCAGTGTCTAGTAG
TAAGTCGCCATTGTTATCAAGTTTACTGGGTATATGGATT
TCAGTGAGTTTTTGTTTAGTTTTTGCTGAAAGTTCTTTGT
ACGCTGCTCAACAAGCTTCCTCTCTTCAACTGAATCTGGT
GGTGTCGTTGTAGAGGATTCAGTAGGAGAAAGCGACCCTG
TAGTTTCACTATTTTTACTGCCTGAATCTCCAGTGTCATT
GATATCTAAAAAATCTGGTTCCTCTAGCACTTTCTTTTCC
TTCTTCTTATTTTCATTTTCACCTTCACCTTCACCCTCGG
TTCCTCCTTCTAAGATGGATGTTTCAGGTGATTGAGGGGG
CTTGATGTGGCGCTCATCACGGGCGACACAAGCAATTCGT
CAGGGACATCAGTGACCTGGTCACCCATCTCGAAAACGAA
ATAGGCTTCTCCAGAATCACTCAGTTTCATTGGCATATTA
CTCAGTTTCTCATTTATAAACACTTGGACTTTCTTTTGAG
ATGGCTTTAGAATTTGAAATTTGCCGAACCTCACATGAAA
GGGAGAACATGATAGCCTTCCGTCTGGATGCTCCACTACA
ATGACATCTATAGCACCTGATAGCGTAGCCGGATTGATAG
AAGACCATGTTTTAGACACAGACCCAAGAGCTCTGCCTAC
GTACTGCATAATCGACCGATGTGTCTATCTTCAGTAATTT
CTTCCCTGTATGTTTCTTAGAAGGTAAAACTGTGATTACG
AAGGTGTAGTGTCCAATTGGTCTGATTAACACTTCTTGAA
CACGTTTTACTAAATTGTTGAATGTATTTTCTTTATAAAC
ACAAGCCCCCACGATGGCCTACTCTTCACTTGTCCTTGCT
CTTCCTTCTACCCTCACCGTGCGCTGCTTTCAACGCTGGC
CGGAAAAGCCGAGAAAAGAGATAGATAATAGAGAAAAGAG
AGCCCATTGTCTAAAGGGAGGGAAACCGAAGGACGAAAAG
GGCCCGCGACAGACCGTTTAGAGAATGAGCAGCACGTGGG
CACTTCGATTTTGTCTCCCAGTGATGTAGTGTTATGATAT
ACAAGATGAGTTTGGACCCTGTTCAAGCAAATCTGTCACA
TTTGTTAGACTTTTTTTTAAACGAGCCCTCCAAACAAGAA
CGCTCAGTGTTAGGAACTGCGAACGAAGAGAGAAATGCGT
ATTAAACTTAGATGAGTATTCTTGCCGTAAATGACTATAT
ACAAAACTTATTCGGAAGAACCTATATCTATGTATGTGAA
ATGATAAGTACAAGACCCACTGTGATGTGCAGTGATGGCG
AATAGGGTGAGGTCCCTTGTACTGTCTTTATTGTAGCCGC
TTGTAGGAAAAGTTTTATCACATAAAATTATCCTCTAGAG
AGTTAGATGAGCCAGAAATCAGGCTCTTAGTCCGTTGGAA
ATGCGTTACTTAATCCGCGTAGGGTCATTTGATACAGAAG
CAACATTATACTGCTCTGAACACTTGTCCAGACGAATCTA
GGGCCAACGCCACTAAAGAAACCTAACACACCTTCAGATT
GGTAGACCGTCCGAAGGCTGAGCGAAATCGAGTTGGAAAG
TGCTGCCGGTCTGCCGTTTGTTACATGTGGATGTGTTACT
GAGTATGATTTGTTGCTTTGGCTGGGCGGCTGTTGAGTTT
GGACTCTAGTCTTAACAACATCCATTGGTGTGGTAATGAT
TCCCGCCAGTCCACCTGCACAGGCACCAGTCAATATTTCA
TTAGGTATAGACAACTCACCATCCCTACCATCTTTCTGTT
CAATCTTGAAAGCCAATTGCCTAAACTTTTCGTAGAAGGC
AAACTGCAATGCACTAAATGGCAAATCTCTGGCTAAAGTG
GCTTTGTATCCAAAAAAATAGTGAGCGAAACCCTTCTTCT
TTTATAACTGTCTTTATGGCATTTCTTAAATTCGAATAAT
TATAGCCAGATTGAAAGAAAGGATTATTGAACCTTCCTTG
CAATTGTAGCCTTGTCTTTAGGACCTCTGATGGAACATAA
ACAAAACTGGAGATAAAATCGCCAAGAAATCCAGCGCTCA
AATGTGTGATGGTATCGTTAATCTGCCAATCTTCTATCAT
TGTTCTCTTAGTATATTCATAGGTCCCAAAGAAGATTGCC
GCTGACGGGAAGGAGCCTAACATGGCAGCCATGTAACCGC
CGTATAGCCCCCTTCTCACGCCTTCTTCTAGCCAAATGGT
ACGATATGCAGAGATCATGTTCCTGTATTTTTTGACATTG
GGTGCGCCCTGTTGTCTTGTCTTAACAGTATCCAATGAAT
GCATCGCAGAATCTCCTATTTTTCCACCAATCCCACCGGA
GACGACACAATGCCATATAGGGCTTAAGTCCTCATCTGAA
TCGCCTCTTTTTTTTGTGCAGTTTATCATCTTTTCGGTTA
TTATTTGGTTGATCTGGAGTTCCTTCTGATGTCGGGGGAT
GGTCATGAGGCGTATGTATTATCGGTATTGAAGAACTCAG
GTTCCATGAGTTCATTATCTTTATACCAGTCGGTTGGAAG
TGAAGATTATTATGCGTGCTTCGTTAGAATACTCAGCGTT
TGTTTTCGGCTTGCTTTGATGTTTTTCAAATTAATGAACA
CAATGTAAGAAGTCGCTATCGTTGTAGGGTCCTAGAGATG
TCAAGTTAGAGTTCAATCGCAAGAAAAATAGGAATGTGAT
ACCTTCTATTGCATGCAAAGATAGTGTAGGAGGCGCTGCT
ATTGCCAAAGACTTTTGAGACCGCTTGCTGTTTCATTATA
GTTGAGGAGTTCTCGAAGACGAGAAATTAGCAGTTTTCGG
TGTTTAGTAATCGCGCTAGCATGCTAGGACAATTTAACTG
CAAAATTTTGATACGATAGTGATAGTAAATGGAAGGTAAA
AATAACATAGACCTATCAATAAGCAATGTCTCTCAGAATA
AAAGCACTTGATGCATCAGTGGTTAACAAAATTGCTGCAG
GTGAGATCATAATATCCCCCGTAAATGCTCTCAAAGAAAT
GATGGAGAATTCCATCGATGCGAATGCTACAATGATTGAT
ATTCTAGTCAAGGAAGGAGGAATTAAGGTACTTCAAATAA
CAGATAACGGATCTGGAATTAATAAAGCAGACCTGCCAAT
CTTATGTGAGCGATTCACGACGTCCAAATTACAAAAATTC
GAAGATTTGAGTCAGATTCAAACGTATGGATTCCGAGGAG
AAGCTTTAGCCAGTATCTCACATGTGGCAAGAGTCACAGT
AACGACAAAAGTTAAAGAAGACAGATGTGCATGGAGAGTT
TCATATGCAGAAGGTAAGATGTTGGAAAGCCCCAAACCTG
TTGCTGGAAAAGACGGTACCACGATCCTAGTTGAAGACCT
TTTTTCAATATTCCTTCTAGATTAAGGGCCTTGAGGTCCC
ATAATGATGAATACTCTAAAATATTAGATGTTGTCGGGCG
ATACGCCATTCATTCCAAGGACATTGGCTTTTCTTGTAAA
AAGTTCGGAGACTCTAATTATTCTTTATCAGTTAAACCTT
CATATACCGTCCAGGATAGGATTAGGACTGTGTTCAATAA
ATCTGTGGCTTCGAATTTAATTACTTTTCATATCAGCAAA
GTAGAAGATTTAAACCTGGAAAGCGTTGATGGAAAGGTGT
GTAATTTGAATTTCATATCCAAAAGTCCATTTCACCAATT
TTTTCATTAATAATAGACTAGTGACATGTGATCTTCTAAG
AAGAGCTTTGAACAGCGTTTACTCCAATTATCTGCCAAAG
GGCAACAGACCTTTTATTTATTTGGGAATTGTTATAGATC
CGGCGGCTGTTGATGTTAACGTTCACCCGACAAAGAGAGA
GGTTCGTTTCCTGAGCCAAGATGAGATCATAGAGAAAATC
GCCAATCAATTGCACGCCGAATTATCTGCCATTGATACTT
CACGTACTTTCAAGGCTTCTTCAATTTCAACAAACAAGCC
AGAGTCATTGATACCATTTAATGACACCATAGAAAGTGAT
AGGAATAGGAAGAGTCTCCGACAAGCCCAAGTGGTAGAGA
ATTCATATACGACAGCCAATAGTCAACTAAGGAAAGCGAA
AAGACAAGAGAATAAACTAGTCAGAATAGATGCTTCACAA
GCTAAAATTACGTCATTTTTATCCTCAAGTCAACAGTTCA
ACTTTGAAGGATCGTCTACAAAGCGACAACTGAGTGAACC
CAAGGTAACAAATGTAAGCCACTCCCAAGAGGCAGAAAAG
CTGACACTAAATGAAAGCGAACAACCGCGTGATGCCAATA
CAATCAATGATAATGACTTGAAGGATCAACCTAAGAAGAA
ACAAAAGTTGGGGGGATTATAAAGTTCCAAGCATTGCCGA
TGACGAAAAGAATGCACTCCCGATTTCAAAAGACGGGTAT
ATTAGAGTACCTAAGGAGCGAGTTAATGTTAATCTTACGA
GTATCAAGAAATTGCGTGAAAAGTAGATGATTCGATACAT
CGAGAACTAACAGACATTTTTGCAAATTTGAATTACGTTG
GGGTTGTAGATGAGGAAAGAAGATTAGCCGCTATTCAGCA
TGACTTAAAGCTTTTTTTAATAGATTACGGATCTGTGTGC
TATGAGCTATTCTATCAGATTGGTTTGACAGACTTCGCAA
ACTTTGGTAAGATAAACCTACAGAGTACAAATGTGTCAGA
TGATATAGTTTTGTATAATCTCCTATCAGAATTTGACGAG
TTAAATGACGATGCTTCCAAAGAAAAAATAATTAGTAAAA
TATGGGACATGAGCAGTATGCTAAATGAGTACTATTCCAT
AGAATTGGTGAATGATGGTCTAGATAATGACTTAAAGTCT
GTGAAGCTAAAATCTCTACCACTACTTTTAAAAGGCTACA
TTCCATCTCTGGTCAAGTTACCATTTTTATATATCGCCTG
GGTAAAGAAGTTGATTGGGAGGATGAACAAGAGTGTCTAG
ATGGTATTTTAAGAGAGATTGCATTACTCTATATACCTGA
TATGGTTCCGAAAGTCGATACATCTGATGCATCGTTGTCA
GAAGACGAAAAAGCCCAGTTTATAAATAGAAAGGAACACA
TATCCTCATTACTAGAACACGTTCTCTTCCCTTGTATCAA
ACGAAGGTTCCTGGCCCCTAGACACATTCTCAAGGATGTC
GTGGAAATAGCCAACCTTCCAGATCTATACAAAGTTTTTG
AGAGGTGTTAACTTTAAAACGTTTTGGCTGTAATACCAAA
GTTTTTGTTTATTTCCTGAGTGTGATTGTGTTTCATTTGA
AAGTGTATGCCCTTTCCTTTAACGATTCATCCGCGAGATT
TCAAAGGATATGAAATATGGTTGCAGTTAGGAAAGTATGT
CAGAAATGTTATATTCGGATTGAAACTCTTCTACAATAGT
TCTGAAGTCACTTGGTTCCGTATTGTTTTCGTCCTCTTCC
TCAAGCAACGATTCTTGTCTAAGCTTATTCAACGGTACCA
AAGACCCGAGTCCTTTTATGAGAGAAAACATTTCATCATT
TTTCAACTCAATTATCTTAATATCATTTTGTAGTATTTTG
AAAACAGGATGGTAAAACGAATCACCTGAATCTAGAAGCT
GTACCTTGTCCCATAAAAGTTTTAATTTACTGAGCCTTTC
GGTCAAGTAAACTAGTTTATCTAGTTTTGAACCGAATATT
GTGGGCAGATTTGCAGTAAGTTCAGTTAGATCTACTAAAA
GTTGTTTGACAGCAGCCGATTCCACAAAAATTTGGTAAAA
GGAGATGAAAGAGACCACGCGCGTAATGGTTTGCATCACC
ATCGGATGTCTGTTGAAAAACTCACTTTTGCATGGAAGTT
ATTAACAATAAGACTAATGATTACCTTAGAATAATGTATA
ACCTTTAGTAGTGAATCTGCGGTATCATAATAAATGAGAT
ACATCTTAAACAATTTCCAGGAAACAGTAGATATTTGAAA
AAGTGCAATAAATTTTTGAAATCTGCTGTTATTTGATCTA
AAATCTTCTTCCAACGAATCTACTTTGTATTGAAAATATC
GAGCTCCCTCCTTATAGCATCCAATGTTTTTAAGGGAGGT
TTAGAACTCTTGTTCAAGTATTGATCTAAATCTCTGTCTA
ATGAGATGATTTTCCAATACAAGACCTCTGTGCTGTTTTC
TTCCCTGTAAACATCAACGTTAGGCAAATCCTGCAAATAT
GCTGCATGTTGTAATAGGGAGGATACTTCTGTATGAAGTG
CAATTGGTTTGCGTGGCCCCGATTGAAGATAATCGCATCC
ACACAGGCGATAGAATATTCTTCCCAAGGTTACTTTAGCG
ATGCTTTCAACGGGGTCATCATTAAGTAAAGGTCTAAAGT
CATCCACATGAAAATTTTTAAAGGTATGGATGCACTGTGT
TAGGAGCGAATTTGCCAACAACGGTTCATCGTAGGGGGAA
AGTTGTAGTGGCTAAAATCAGATATGCTTGAACGAGCCTT
ATATCGGGATGCGCCATGAAATCACATTGTTTCAATTGGA
ATAATGAGCAGCGTGCAAAATTTTGGCACATGACTAATTG
CATACCATCTTCCCAATTGAGCCTTTTGTTGCTACCCAAA
TATTCATGGAGAGGATATACTGAAAATATTTCTGCTAACT
TCTCGACTGGCATATAATAAATGCACATGGTAAAGACAGA
CCATATTAGTGCGTCCCAGTATTTGCCGTCTACACTGTGA
TTCTTGTCTGCCCTTCTATCCCAGTACTGTTCCACCCTCA
AATATAATTCACTGATATCTCCAATGGAACCAAAATACAA
AGCACCTAAGTTTTCCATAGCAAAGTTCATCAATTGGAAT
GATTGGTCTTTTGAAGATAATTCATCCAAAACATACATTC
TTCAGTATCAGTATCCAAATTAGCTGGTGTTCTAGTAAGA
TCTCTTTGTTTTGTTTTGTACAGCCCAATATTCGTTATCC
AATATTCATAATTTTGCCAGAATAACAATAGGTCAGGGAG
ATATTCCTTGGAAGATGAAGCCGTTATTAGTTTTGTTGAT
TTCATACATTCGGAGTCCTGTCCTCTCTTCCTGCAGTTTC
CACACGGTATCATACGATCACATTTGACTTTTCGCCTCGT
ACACACGGAACAGGGATGCTTGGATTTCAGTTGAGTGGTA
CGGTTAAACATTATTATTAGGATGCAAACTCGTGTTCGTA
ACTTTTGTCATCACCTGCTCTCTGAAGGTTGGTTATAATA
TTTCATTCTCTTACGCTTAGCTTACATGGCTGCGCGCACT
TCATTTAAAGCCGTAAAAATAAAGATTTCATAGAATATGA
AGCTTTGAATCTCATGTAAACATTTATATAACTATGTAAC
GAATTATTTATCCAATGAAAGATCCACATGGACTGATTTT
ATTTGTAAATAGTTATCAACGCCGGTGTCGCCTGATTCTC
TACCAATACCACTCATCTTAAATCCGCCAAAAGGAACTTT
AGCTTCTTCTTGATTGGTTTGATTGATCCAAACAGTTCCT
GCTTTAATATCGCGAGCAAACATGTGCGCTTTCTTGACAT
CTTTGGTGAAGACCGCAGAGGCGAGCCCGTAGCAAGTATC
ATTAGCCAGCTTCAGAGCGTCATCATAATTTGTGAACTTG
CTAACAACCACAACCGGGCCAAATATTTCATCACGCAGCA
ACTTAGATGTTTCTGGTACATCAGTGAAGATGGTTGGGGG
AATGAAGTAGCCTTTAGCTCCACCAATAGGAAATTCAGAG
GTCTGGAACATGTCCAACTTTTCCTCCTTTTACCACGTTC
TATGTAACTTTTGATGCGGTCATACTGTGTACTTGATATA
ACTGGACCAACGATGCATTTCTCATCAAACGGATCAAATT
TTCCTGCAACATCCCACTCCTTCTTTGCAGTTTCTTTAAA
CTTTTCAACAAACTTGTCGTAGATCGAACTTTGAACATAA
ACTCTTGAGTTTGCAGTGCAGATCTGTCCCGAATTAAAAA
AAATACCATTTGCTACCCATTCTATAGCCTTATCAAGGTC
TGCATCTTCAAATACAAGAGCAGGAGACTTACCACCGCAT
TCTAGTGTGATATCCTTAAGGTTCGATTGGCCGGAAGCTT
CCAATACTGAGCCGCCAACCTTAGTACTTCCCGTAAAAGA
TATTTTGTCGATATCCATGTGGGTTCCTAAAGCTTTCCCC
ACAACGGAACCATAACCAGGAATGACATTGACAACACCAG
GTGGAAAACCTGCTTTTTTAATTAAAGTAGCAAAATAAAG
TAGAGATAGAGAGGTATTTTCAGCAGGTTTGATGATAACC
GTGTTACCGGCCGCTAAGGCACCTTGCATTTTCTACAAGC
CATAGCTAGAGGATAATTCCATGGAACGATTTGAGCAACA
ACGCCAAAAGGAACTTTTAGAGTATATGCAAACTTGTTAA
AAGTCAATGGAATGGTTTCACCCATATTGAACTTGTCGAC
CGCCCCGCATAGTATCTTGTAAGTTCTATAATCTGGGCTA
AGTCTTGTTTAGCATTGGAATGGAAAGGCTTACCAGCGTC
TAAAGTCTCTAATGCGGCAAGTGTGTCTTGCTCCTCCTCA
ATAAGTTTTAATAAGTTTGAAAGATAAATACCACGTTGCT
CAGAAGATGTCTTCGACCAAACGTTATCAAAAGCAGCCCT
GGCAGCTTTCACAGCTTTGTCTACATCCTTTTCGTTAGCT
GCTTGGAAGGATGTTATCGGTTCGCCAGTAGCTGGGTTCA
CAGTTTCGATGGTCTTTCCATCTGATGATGGACAAAACTC
ATTGTTGATAAACAACCCTAGCGGTTGCTTTAAAGAGATT
TTCAATTGTGGGATTTCGATATCAGTATACAAGGTAGGCA
TTTTTCTTTTGGCTAATTTTCTAAATGTGTATAATCTATA
TCTCTATGATACAAGTCCAAGGTATAATTACCTGGCATGA
GTCAAATTTATTCCCATCCAGATTTGCCATTTTATACAAT
TAGTTTCTGAGGTATGATCAGTTAAATCTACGCTATTCGT
TTGAACAATCTCCCTGTCTCCTCCCTAAACTTACTAATTC
CTTAACCCTTAGGGAGTTTAGCAATCAGCTTAAGAAGGGG
CTGATCAACAATCCGGTTCAAGTCTTGGATTAGCAGTAAT
GAAAATCCCTAAATGCACTAAAGGGCGTGGAAGAAAGGTA
CTGTAGAGTTCTAATAGTGATACTTTCCTTGTACTCCAGG
GGGGGAAGGAAGAACAGACGTCATATGCAGAAAAAGAAAA
AAAAAAGACGGAAGATCTACGTAATGGTGGGAATAGAGAA
AACTAACACGCAAGTATAATTTCTTGACACAAAAATAAAT
CTCACTGAGTTTATAGCTCTATTTTTTACCATCTTAAGGG
ATTTCTAGGACCTAGTAACAACAATTGTTCCGCATGCTGA
AATAATGGTGCTTACAGTTTTATATCGAGTAGTGGACTAC
TACTGTTTGCTAGACTGTCAACATATTCATCCGTCGTCAG
GCTAAGCTATTTAGGTACTTACGCACTTACATAATGATAA
CTATCACATTAGTTGTCCAAAGAGAGATTTATGTGAACTG
CTTTTGTTTGAAGATAGGTATCAACACCACTTTGCCCCAG
TTCTCTACCAATACCACTCATTTTAAACCCGCCAAAAGGA
ACGGTAACATCTTCATCGTTAGATGAGTTGATCCAAACAG
TTCCTGCTTTAATATCGCGAGCAAACATGTGCGCTTTCTT
GACATCTTTGTGAAGACCGCAGAGGCGAGCCCGTAGCAAG
TATCATTAGCCAGCTTCAGAGCGTCATCATAATTTGTGAA
CTTGCTAACAACCACAACCGGGCCAAATATCTCATCCTGT
AACAGTTTCGATGTTTGCGGGACATCAGTGAAGATGGTTG
GGGGAATGAAGTAGCCTTTAGCTCCACCAATAGGAAATTC
AGAGGTCTGGAACATGTCCAACTTTTCCTCCCTTTTACCA
CGTTCTATGTAACTTTTGATGCGGTCATACTGTGTACTTG
ATATAACTGGACCAACGATGCATTTCTCATCAAACGGATC
AAATTTTCCTGCAACATCCCACTCCTTCTTTGCAGTTTCT
TTAAACTTTTCAACAAACTTGTCGTAGATCGAACTTTGAA
CATAAACTCTTGAGTTTGCGGTACAATTCTGTCCTGAATT
GTAGAAAATGCCAGCTGCTATCCAATCGATAGCCTTATCA
AGGTCTGCATCTTCAAATACGAGAGCAGGAGACTTACCAC
CGCATTCTAGTGTAACGTCTTTAAGGTTCGATTGGCCGGA
AGCTTCCAACACAAATCCACCGACCTTGGTGCTTCCCGTA
AAAGATATTTTGTCGATATCCATGTGAGATGCTAGGGCTT
GGCCTACAAGTGATCCATAACCAGGAACGATATTGACAAC
ACCAGGTGGAAAACCTGCTTTTTAATTAAAGTAGCAAAAT
AAAGTAGAGATAGAGAGGTATTCTCAGCAGGTTTGATGAT
AACCGTGTTACCGGCTGCTAAGGCACCTTGCAATTTCCAA
CAAGCCATAGCTAGAGGATAATTCCATGGAACGATTTGAG
CAACAACGCCAAAAGGAACTTTTAGAGTATATGCAAACTT
GTTAAAAGTCAATGGTATGGTTGCACCTTTGTCAAACTTA
TCAGCGGACCCAGCAAAATATCTGGTAAGCTGTAAAATTT
GTGCCAAATCACCTTTGGCATTTGAATGGTAAGGCTTTCC
AGCGTCTAAAGTCTCTAATGCGGCAAGTGTGTCTTGCTCC
TCCTCAATAAGTTTTAATAAGTTTGAAAGATAAATACCAC
GTTGCTCAGAAGATGTCTTCGACCAAACGTTATCAAAAGC
AGCCCTGGCAGCTTTCACAGCTTTGTCTACATCCTTTTCG
TTAGCTGCTTGGAAGGATGTTATCGGTTCGCCAGTAGCTG
GGTTCACAGTTTCGATGGTCTTTCCATCTGATGATGGACA
AAACTCATTGTTGATAAACAACCCTAGCGGTTGCTTTAAA
GAGATTTTCAATTGTGGGATTTCGATATCAGTATACAAGG
TAGGCATTTTTCTTTTGGCTTATTTTCACGATTGTTTTTG
ATGGACATGCAATGTAAAAATGATAGGAATGGGCCAAAAG
TATTTTTAAGGATTCGCTCCCTTTATATGAACATTCTTGA
GCAAAATTCGGGATATGATCAGTGAGTGTCGACAAGATTG
CATCCCTAATGTTTAAACGAGTTAAAAAAACTCATCATTG
GATAGGAGTAACCAATAAAGGGTATATGATTGCTATTATT
AGTATCCAAAAGCCGCCGGGAACATCATAGGGCGTTAGCA
AGTAAACGCATGGCACGATAATGGCAACCTTGTTTCTTCT
GGCGGCAAAAGATAAGGCAATGCAAAATAAAAAACGAGAA
AAAAAAAAATGATAGAAGGGAAAGATAAGCAAATTTTCTT
TCGAGCTGGAACGCTTCATTTTAATCTCACGCATTTGCAA
CCCATGCTGATGTCTGAAGCGCTGACAAATACTTCATACG
TTCTTCTTGTGACACATTAAGAGGTAGCACGGAGGTGCAA
GTAAAGATGGCAAAAGTACGGAAAGTAAGAAGGAAGTTTG
CGGGTCAACCAGTTGCCCTTACTAGTGTACGTAAACATAT
GTATATATGTATGTAAATATCTATATGCTGCACTGCGATA
TCGAGTAGGTGATAGCGTTGAAACCCTCAATAAGGAAGAA
AACGTTATAAATTGCAATGTTTTTAAAAAATGGTGGCTCT
GCGTAATACAGCGCAAAAAAAGATAACTGACCGGGGCTAG
TGTTTCAGCCTTACTATCTCATGCATTTTCGTATTATATG
CCATGCATCCTGCTTTCGTAATCATCAAATTCTGAAAATT
GTTCGGGATCTCTCTCGTGATCATTTTCATCTTCGTTATC
ATTATCAACACTATCGAAAGATGCTTCATCAGTAATTAAA
TTTCTGCTCGTTCCAATAATTCGTCCGCTTATTGCTGATT
TATCATTTTCGAATGATGTTCATCGTCCGAGTAACTTGGT
GGTAGCATAGGTAAGGAATCTAGATTAATTTCCTCATTGA
TGATCTTCTTTCCAGTGGGAGGGGACATAGTGAATTCAAA
TCCAGGTGGTGGCGGTAATATTTCACCGTTTCTTATAATT
ATATCATCATTGAGATTTGTAGTACTACCAGCCGCAATAT
TGTCGCTATCACCGTCTGAAAAATCTTCGTCGAAATCATT
GTCTTCACCACCGCTTTCTAATAGGGTATCTTTACCGTAG
TCTTCGTAAGAAGGAGGAGGTAATTTAATGCCGTTTGACT
TTGCGTATCCCCATTTTTTAACGTTTGCTTCTATATAAAC
AAAGCCATAAGTGCCGAAATTCACATGAATTTGACAAGGT
ACGTTGGAGCCAATGATCGGGTATAGGTATTGGAATTTCC
AGCCGCGGATATGACCACCAACAGATTTTTCATTTAGTTT
TTTTCCGTTCCTGGTGAAAATACTGTTCCACTACGTGACC
TATAGCCAATGCCAACAATGTCTCCCTTTTCACACTGTGG
AAATAACGTTCTTAATTGCTCATTTAGTTTGAAGGAGTCA
TTAAATCTTCTGGCGCCGTTAGAATCGTATGCTATCGAAT
GGTGGTGTCTTCCCGGTAACCTGAAATATGGATAAGGCTG
TGTGGAAAGACCAAATGAGATGACACCTTTCGATACATTT
TCATCACTGTTTAGTGGGCCATCCGTTTCAAATATCTTGA
ATTCACAATAATATACTTTATTTATACACGGAATGGGTAG
ATTTGTGGATATAGAAGCATCATAATTATAATTTAGAAAA
GAAACCTCTGTTTTATTTTCCACTATGACAGTATGGTTTG
GCATATCAGGATTTGGGCTAAACTCCCATGCATAAGCCCC
TCTTCTTGAATATATTGCCTTGTTTGCTCGTTCATAATAG
GGTCTTCACGGGTGGTGTCTGGATTGCTATCTTCGGACTG
TTGTAAAAGTCCCTGGTTAAGCAGAAATGGTGGGTTCTGC
TTGATATACTCCTCACCTTGCTTATAATAAAACTGCTCTT
CAGGTGACAACTGTGCCAGCTTATCTCTTACTTCATCAGC
ATCGTCAAGATTGTTGGGCCACCTTAAACTCATGTTTTCC
ATTAATCTTCTGCTATGAACGTGTGCATTATTTTCGTCAT
AATCGCTGAATAAAGATATTCTTTGGCCAGGGCCATGCTC
ATTATAATATGCAGTTATAAGCCGCGTAGCTATCTGTTTT
GTAAAAAAATAAACGATACAGATGACGATGTAGACCACGA
TTAAGGTTCCAAACGCAAACAACATTATATCCATGTTAAG
TTCGTCAGTATCGTCTCCCCCATAAGATACATCGCCACGG
GGATCACCGAAGATCTACCACACCGTATTTGTCCGCTTAT
CGAACCGAGAAGCAGCGATTCTATCAGAAACTTGAATGAC
ATTTGCTTTTTATATAGAAAAAAATTTGGCTCTCCAAACT
TTAAGATTTTTTATAATTATTAACCAATGACAATATAGAT
AACTTGAAACAACTCTTGAAAATTTTGTAGTTAGGCACCA
GTCCTTTGGTTTTTCAATGTTCTATAAAAAATCACTCCTC
CATGCAGCAGTAAAGCGCTATTCTCAAAAATAGCTCAACC
TGAGAGAGGAAGAAAGAGCAGTAGTAAATAGAGCAAGGTT
CTTAAAGCCTGTATCAATGAAATTTTGTTATGGCGTTTAT
ATGGATAACCTGGAATTTGCCTTTTTTCTTTATAGCGCAC
CGTTCCGAAGAAAAAAATAAAAAAAAAGGGCCGACGGAGG
GTTAGGTCAAATTAAATATTGAGCTAGGTTTAGTTATCTC
TTTTTTAGGTTTTTTATATACAAAAAAGATTATATTTAGG
GTACATATGGCTGGAGCATAATGTCTGGAATGGGTATTGC
GATTCTTTGCATCGTACGTACAAAGATTTATAGGATAACC
ATCAGCTTCGATTATTCTACACTGATGAGCCCTTTCTTCT
TATTCTTAATGATGCCCACTACATTAAAGGATGGGTACAG
GATGAATAGTCAAGTAAATGAAGATGCTATAGGTATCAAT
CTTGACCTCTCACTGCCCACTCACATTTCGCCTACGACTG
GTTCAGAGAGCGCCAGTGGCAGTAACGCCAGTACACTTCG
CAACGATGGAAATGCACTAGATGGAGGTCTTTTGAGGACT
TCAGCAGCGATTTCAGCACCCACAGGTACCAGTCAACCAA
CAGAAACTATTGGTGAAAAACTGAGTAATGAAGAGCGGGT
GAACTCGAATGTTTCCGCTTCGAACTCGACAACGGCGGGT
ACAGGGCGTATGTTAAGCCAATCCTTGACTAATGATTCAC
CGTCGAACGAAATATCGACGGATCAGTTGAAGATTTTTCA
AAGAATGGACGAAATGAGTGCCCGAATGATTGAGATGGAG
GAAAGCTTCAACAAGTTATCTAATAAGATCGCGGAACAGA
ATACAATGGTTTTAAACCTAAAACAAGATAACTATAAAGT
TATGAACAAATTGAATATATTACTTAAGTTGGTTGCGCAG
CCAAGCGCGCGCCCAAGCACAAACAATGCCCAAAATAAGC
TTGCTATCGAATTGCTAAATTCGATATCAGCCGTTAGTAG
TGCTTACTTGCAGAAAATGCAGAATAATGGCTCTGGTAGA
CAGCATACTGCTGATTTATGTACAGGAGATTCCAACACCC
ATTCTGGTATCAACCAGCATCGGACTACGAATGGAACCAT
AGATGTGAATACGAATACTGCACAGCTAAACAACCAATTT
TCTAACGCACTAAATACTATCTTACCTGATCAGCAGCATA
ATCGAAATAATGTTTCCCAAAATATAAACCAATCGCTCCC
TAACCGACAACTTGGTCCTGTTATAAACACACAAGCCAAT
CAGAACCAGTCGCAGGTTTTAATTCATAACACAAATACAC
ATCAGCAGGTAAATCGCTCGCCTATTAGTTTCCCGAACGC
TTCAACTGACAAGCCATTCAAGTTGAACCCAAATGGGATT
AAACGGCGCAGAAGAAATACGCAAAGTAACAACAATGCGA
GCACAAATGACCATGCTAGTGCTGCACAAAAGCCCATATC
AGCCCTATCTCCATTAACGAATTCTCATAATTCTACAACT
AGCATGAATTATACCAATTCTTCCATTCATTCAGGCGTCA
CCAGTGCTTCAAATTCATTTCATGACTTAAATTCATTGAA
TAACTTTGGCACGACAACAGCTTTAAGTTTGCCCAGCTTA
GCCCTAGATAACGCTTCTTTTCCCCCAAATCAAAATGTTA
TACCCCCTATTATAAATAATACCCAGCAGCCTCTATCATT
TTCCCAATTGATCAATCAGGATAGCACGACATCTGAATTG
TTACCGAGTGGTAAGTCAGGGGTGAACACGAATATTGTAA
ATAGAAACAGAGCTTCTACTCTACCGTCGTACCCAAAACC
AATGACAGTGAAAAGTAATGTCGACGATGATGGCTATCAA
GAGGATGATGATGATGACGGTGATGACGAAGGTGATGGAA
GGGATAATGAAGAAGACAGCACTGCTGAGGAAGATGAAGT
AGATGATGAAATCGAAACAGATATGAAGAACGCTTCGATT
AACAAGCGGAGGAGGAGCTTGCATCATAAAAAAGTAACTC
TTTAAACGGTAGAAGAAAGCTTCACGGCGAGTCGGCTACT
AAGCCCAACATAAACTCTGATTTACATTATAGGATATTGA
AGGCTCCCACTGACGTAAAGACTATATGGGAAGAGTATGA
TACTGGAATAAGAGGAAAGCCATCGATCAAGCATCTTGAG
GCCAAGTATGGTAACAAGTGGAGGCTCAATAAAAATAAGA
AGACCTTTTCAAGGCGAAAAGATTGTACAAGTTCATTCTG
AACGGTATGGAGAGAGGTAAAACGGCACAAGAGATGATAG
AAACCTTAGAGAACAAAAGGCTATATAAAGATGATGAGGA
TGGCGAAGTAAAGAAAAGAACCATTGGCTGGTTGCAAGAG
AGCCTTGCTGGAATATAGGCACGTACGATAGTAAATAATC
GTTTACAATCATAGGAAGGAAGGAAAAAACAAGTGTAACA
TAAATACATTCTGTAAATCTACAAAAATCGTTAGTGCTGT
TTTCTTTTGAGATTGAAAAGTACGAATCATACACATCTCT
TATTCTGAGAAGGGTGCATATGACGTAAATCAATGCGTAC
AAAGCGGTTTCCGGTGCTGGCCTGGCCCACCACAGTTTTG
GCGTGGTTGATTTTAAAAACCTTCGGGAAGGTGAAAAACC
ACTCCGAAGGTTCGAGGATGACAAATCGCCCCTTAGCTGT
GGCCATACAAGCTTGGCACCGACGAAAAAGGGAAAAAGGA
AAAGAATGTCGTACAAGAACTCTTACAACCACGTTGAGAT
TTCATTTAACAACGCCCCCTTTCCATTATATAAGAAGGCA
TTAATTTTTATGTAATAAAAAAGAATTTCTCGAAAATGTC
TTACAATTAATTTTTTCTTTTGTAGAGTAGGGCTTTAATA
GACTGATATATACGGTATTATAAGTGAACGAAAAAAACAG
CAATGGGTTTATTTGATAAAGTGAAGCAATTTGCTAACAG
CAATAATAACAACAATGATTCTGGCAATAACAATCAAGGC
GATTATGTTACCAAAGCTGAGAATATGATCGGCGAAGATA
GAGTCAATCAATTCAAAAGCAAAATCGGAGAGGACAGATT
TGATAAGATGGAGTCCAAGGTTCGTCAACAATTTTCTAAT
ACCTCTATAAATGACAACGACTCCAACAACAACGACTCAT
ATGGTTCTAATAACAACGATTCATATGGTTCTAACAACAA
TGATTCATATGGCTCTAACAACAATGATTCATATGGCTCC
AACAACAATGATTCATATGGCTCTAACAACGATGATTCCT
ACGGTTCTTCCAACAAGAAGAAGAGCTCTTATGGTTCTAA
CAATGACGATTCGTACGGCTCCAGCAACAACAATGACTCT
TACGGTTCCAACAACAATGACTCTTACGGTTCCAACAACA
ATGACTCTTACGGTTCCAACAATGACGACTCTTACGGTTC
GTCAAACAAGAATAAGAGCTCTTACGGTTCCAACAATGAC
GATTCTTATGGCTCTAACAATGATGATTCATATGGTTCTT
CCAACAAGAAGAAGAGTTCTTATGGTTCCAGCAACAACGA
TTCGTATGGTTCTAACAACGATGATTCATATGGTTCTAAC
AACAATGATTCATATGGCTCTAACAACGATGATTCCTACG
GTTCTTCCAACAAGAAGAAGAGCTCTTATGGTTCTAACAA
TGACGATTCGTACGGCTCCAGCAACAACAATGACTCTTAC
GGTTCCAACAATGACGACTCTTACGGTTCGTCAAACAAGA
ATAAGAGCTCTTACGGTTCTTCTAGCAACGATGATTCTTA
CGGATCTTCCAATAACGACGACTCTTACGGTTCTTCCAAC
AAGAAGAAGAGTTCTTATGGTTCCAACAATGACGATTCTT
ATGGCTCTAACAATGATGATTCATATGGTTCTTCCAACAA
GAAGAAGAGTTCTTATGGTTCCAGCAACAACGATTCGTAT
GGTTCTAACAACGATGATTCCTACGGTTCTTCTAACAAAA
GAAGAGTTCTTATGGTTCCAACAACGATGATTCATACGGC
TCCAGCAACAACAATGACTCTTACGGTTCCAACAATGACG
ACTCTTACGGTTCCTCTAATAGAAACAAGAACTCCTATGG
GTCTTCCAACTACGGTTCATCCAACAATGATGACTCTTAT
GGTTCATCTAATAGAGGCGGTCGTAATCAATACGGTGGTG
ACGACGATTACTAAGTTTTGGATGTCTTCGATAAAAAAAA
TATATTATTGTGTTTAGACTTAAGTATGAAAATTTTATGT
ATGAGCTGTGGCTATGTATCCGCTGGCAAATAGGTCTGCT
TTTTCTACACTTTCCACCCTCAACCTAACAGAGCCCGCTG
GCACAAATAATCGATAGTAGGACAACAGAGCTACTCCTTC
TTATGCCCCGCCCCTTTGAGCTTGTTGTATTGCTCTTGAT
AGTTGTGTTTTTCACTTTCATCAGCATCGGTAGTCTTGCC
GTCCTTGTCTTGACTAGCCATTTTCTTAAAAGCGTCACTC
ACTACCTTTGCATCGCCCTGCAATTTTTCCTTTGAGCTCT
GAAATATTTCGCTCACTTTTTGTTGGTCTGTATTCATTCT
GGATGTCTTGGTTGTAGAAATTTCTTTTATTGGTTCATTA
AAGTCAAGGTAAATGGCGAGAACTAGAATAGAGTTTTATT
CTTTTACCGTTATATAGATAATTCTAGCCGGGGGCGGTCG
CCCCTGAGATTCCCGACATCAGTAAGACATAGTACTGTAC
GATTACTGTACGATTAATCTATCCACTTCAGATGTTCAAC
AATTCCTTTTGGCATTACGTATTAATACTTCATAGGATCG
GCACCCTCCCTTAAGCCTCCCCTAAATGCTTTCGGTACCC
CTTTAAGACAACTATCTCTTAACCTTCTGTATTTACTTGC
ATGTTACGTTGAGTCTCATTGGAGGTTTGCATCATATGTT
TAGGTTTTTTTGGAAACGTGGACGGCTCATAGTGATTGGT
AAATGGGAGTTACGAATAAACGTATCTTAAAGGGAGCGGT
ATGTAAAATGGATAGATGATCATGAATACAGTACGAGGTG
TAAAGAATGATGGGACTGAGAGGGCAATTATCATCCCTCA
GAATCAACATCACAAACATATATAAAGCTCCCAATTCTGC
CCCAAAGTTTTGTCCCTAGGCATTTTTAATCTTTGTATCT
GTGCTCTTTACTTTAGTAGAAAGGTATATAAAAAAGTATA
GTCAAGATGTCTAACATGATGAATAAGTTCGCTGAAAAAT
TACAAGGTAACGATGATTCCCATCAGAAGGGAAAGAACGC
CAAATCCTCCAACAAGGAAAGGGATGATATGAACATGGAC
ATGGGTATGGGTCATGATCAGTCCGAAGGGGGAATGAAGA
TGGGCCATGATCAATCTGGAACAAAGATGAACGCTGGCAG
AGGAATTGCGAACGATTGGAAGACTTACGAAAACATGAAA
AAATAATGTTACGTTTTTTTGGGCGCAATTAACCAAGTCC
TTTTATTTTTTTAATGGTTTATTTATGAATTGTTTATGTT
TATGTTCTTTATACTCAAAATCAATAAGTGCTTATTTTAG
CGAATTTTCTTCTACGAATATATATAAGTCATATCTAAGA
CTTCCATCCGTGCTTTATTACGTTTGTATGATGCATACAA
TGATGCCAAATCAGCTTGATGCTGTTGGTATTCAGTCGTC
CGAAAGCCTGTTGATGTGACACTCAAATCTTCGGCATGTG
TGAACGGTGGCCGAGCATAGTTCGTGAACATCATCACTTA
AAATAAGAACTACACTTTACATCAGCGTGGAAGATAAAGG
TTGTTTTAAGCTCAAGGGCGCTGGAGGTGTAGCGCTTCGG
AGGAAAATAATATTGAATAACTTCGCTTTTGTTCCAAATT
CTAGATTATCGTGTATGTTCTTGTTCGTACGTCCATCTCC
ATAGTTATAATGAGTGGGCATGATTCTGTTACAAAAATAT
CTCATATCCTGAATGAACCGGTTAACGAAAAGGTAATGGT
ACAAAACGGGTTCCATGAAAGCTCTAAAATTGCAGACATC
GAATTAGAGATACAGGAGCGACCTTCGATTAAACAATGGG
AATCGCCGCGGAGTGCTGTAATTCCTACTTCAAATCATAA
TTTTAGCCCATTTCTCTATACGCAATTTAAATCTCGTGGT
GCAGCACCGTTTGCACCTGAAACAATAAAATCTGTAGATT
TAGTTGAGCTACCGGAGGGTGTACCCGCAAGAGTGTTTCA
TGAAAAGACGGGTTTATTTTATCAAATATCTCCACACTCT
ATTCCAACATTTATTTTAGCCAAAAAGAACTCCCGGACCC
CATAAAATTTTATGAGTTAGTGGAAGACTTAGGGTCAGTT
TATGGATGTGTTAAGTTGAAAATTATACCAGATGCTGACA
AATTTACTCAACTAAATGTTGATGTAGATCGCCTCTGGTT
TAAAGCAAGAAAACAATTTTTCAATTCGAATGAATTTCAA
AGAACCAAGATAGTTGATTTTTATGCGAAGTTGTATAATT
TTCACAATAAAATCAAAAGAGTACTCTCACAAGGATCCCA
AGTATCGATAAACGCACCTTGGATTTATATAGACTGAGGA
GTTGTGTGAAGTTGAGGGGAGGCTTCAATGCTGTTTGCGA
AAAAAAATTATGGGCGCAAATTGGAAGAGAATTAGGTTAC
TCGGGCAGGATTATGAGTTCGTTATCAACTTCTTTAAGAT
CTGCCTATGCAAAAATTTTATTAGACTTTGACATATATGA
AGAAGAAGAGCAAGCTGCTCGTAATAACGAAAAAAATGAA
GACATGGTGGAATCTGAAATATTTCGTCACTCAAATAGCA
GAAGTAGGGACGAAGAGGAGCCACTTCATAAAAAAGCTAA
AATACACCGCGATGTCTTTAGAGCCGGATCGATTAATCAT
GAATTTAAAAGAATGCGGGACATAAAGCACATAAAAGGGT
TTCCGACTTATTTTAACTCGTTAACTGAGTTTAAACTAGG
CTATACACAGTCAACAGAGACCACATTACCGGGCTATGAT
TTTACTTTTTGGGAGAATGGTATGGAAATATACGATAAAA
GCAAATACGAAACCAAAACCTCTCCAGTATACAATTTGAG
ACAGTATTACGAAAAAGTCTGGCTGTTTTCACTGCTATTG
TAGCGAAATTTGGGAGTAGCTATCCTGATTTGTTTGCGAA
ACACACAACATTACCTCAAAAGGAATTCGAGAGGTTATAC
TTTCATTTGCTATCGGAGCACTTTATAGATTTCGAAATTG
ACACCGGTCTTGGACTACCCTGTTCCATGAGATCACCAGG
AAACAACTCGTCCAATGAAAAGTTTGCCATTAAGAATATT
CTAGACCAGTGGAATTTAGACAACATTCCTCTCAATGAAC
TATCGCTTTTACAACACCTTGATCTGGATATGGCCAATTT
TACGAGAACCACTTATGATATTGGAATGTTGTTTTCTTGT
CAAGGTTGGTCTGTTTCGGATCATTTTTACCTTCAATTGA
TTTCAATCATTTAGGTTCTACCAAGTTGGTGTACAGTATT
GCGCCGAAAGATATGGAAAAATTCGAAGCTTTAATTGCTC
GAGGAAAAAGTGAATGGGATACTATCCAATCAAGGCCGCG
CTACTCCACCTCCGATGACGAATTAAAGAGCTTTATAGAA
ACAGATTTCTACAAGTCATTTTTGGATGCAGAACAATCTG
CTGACTATTCAAACACTGGAGATAATTCAAAAATTCATTT
CCAGAAGATAAGATAGCAGGAAACACTCTACATGATGGTT
CACAAAGCGACTTCATATTTGAGCCTAATTTCATCTTAGC
CAATGGCATAAAACTTTATAAGACGACACAGGAGCAGGGC
TCATACATTTTTAAGTTTCCGAAAGCCTTCACATGTTCTA
TTGGATCAGGTTTCTATCTATCACAGAATGCAAAATTTGC
GCCAAGCTCCTGGTTGAGATTCAGTTCCGAGGCAGCAAAA
TGGACATCTAAGATGGGGTTTCTTCCCGGTTTAGATGTAA
ATCAATTACTTATCAATGCCCTACTAAACTCCAATAACCC
AGTTTTAAGGAAAAAATGCCGTGATTTAATAAGTAACTAC
GTCGTTGAGGAAGCGGAAAACAGCAAAAATTAGGGGAGTT
GATTGGCACTGTAGATGTCGTTTATAATAAATTGAATTAT
ATTTCAGATATTAGTTTAGAGTCAACTGGTCTTTCAAAAA
TCGTTGTTACACACGGTGCATTGCAACGTAATTTATCTCT
GAAGGAATTCGTGGTATTGCTAGAAAAACCAGAAAACGGT
GCTCATAGTATATGTGGCATCCCAATACGTGATCAATCTG
GTAATCTCAATGTTTGTTTGCACTCATACTTTGATAGCGC
AAGCCTAGGAATTGCTCTCGATGGCTTGGACAAGCCTCCG
ACTTCTTATCTGCTTGTTCACAATGAAGATTTTGAAAAAA
GTGGGACGTGTTAATGACTTCTACTTTTAGAAATAGAACT
GTGCCATTAAATATAATACAGTATTTGATCTCTCATACTG
ATAGTAATACTGAGTTTAATCGAATGTTACGCTCCAATTT
TGATGATTCATTACTACTTATTGAGAAATGTAAAAGTTTA
TTAAGACCTTCGTGGATGTTTCCTGTTCTGTTAAAGATGT
AGATTTCGGAAACGGTTTCAATTTACGTCATCTACCGCTT
AAGTTTTCTGACAACATGGCTGATAATTTGGAGAGCTTGT
ATGAAAGTGTGCGGAAGTGCTCAATTGAATTTTCAGAAAA
GCCGACAATTATCAGACTGTATCACGTATCTCGGCAGTTT
CCTATCGATAATAGAGATATTATTGATGGCAATAATCTAG
ATTTGCTTAAGGAATTATATCAGAAATCGTTAACCATCCC
GTTGAAGGTTTCTTATTGGACTAAGTTGACCAGAAAAATA
TGTAGGCTTGAATGGTTATCCGTTTATGAACATATATTCA
TTGAGCGATGTGATATTAAGAATGAAGACCCTGCGAAATA
TTCACTTCCACTGTTATATTCTTACTTCGAATTTGGTTTG
AAATATTGTGATTCGGAAGATATAGATAAGTTAGGGGAAG
TGAGAAAGCTGATTTTAAAATATCAGGACATGATGCAGAA
AGTTCGAGTTTTTCTAAAAAGGATCCACCCTCAAAAATAT
CGCTAAGTGATTTAGAAGACGTTTTATTAGATATAGAAGA
ATATCGGTTACCCATACAAAGTAGTTTTTCAGTGAGCTTG
ATTATGTTATTAGAGAAATTGAAAATGCAAAAAAATGAAC
GATGTGAATATTCTTTATAACACTGATAATATTGATAAAA
TAGACGAACTCATCAGGAAAAATGATCCTAAATTTGTGAA
GTTTGCGAACCAGTTTAATGGTTCGAGATTAGATAAGAGA
CCGCTGGCCAGTGATAATTCAGGATCAGTGAAAGCCAAAC
AGGAGTTAAAAGTTTTCAAATTATGGAACCAGCACTTGGA
TCAAATAATGCAAAAAATAAATTTATTGAGATACTGCCGT
CGATTTTTAGATGTTTAGATTTGAAGTCAGACAAATACAT
TCCTTTGGAAAGTTGTTCTAAGCGCCAAACGAAATATTGC
TTTTGTAGAAGGGTTGAAGAAGGTACTGCAATGGTCGAAT
GTGAAATATGCAAGGAGTGGTATCATGTGGATTGTATTAG
CAACGGTGAGTTGGTTCCACCTGATGATCCAAACGTTTTA
TTTGTTTGCTCGATATGTACACCACCCTGTATGGCCGTTG
ACAATATCGAAGGTGTGACTTTTGAGCTTGACGACTTGAA
GAGGATCTTAGTAGAATCTTTGAAGCTAAGTTTAATTCCA
GATCCCCCCTATCTTGAAGAATCTCTTTGACGTTTTTGCG
TTTGCTTTGAACTTCAAAAATGAAATGGAAAAAGAACTAT
TTACTAACGGTTATGTAAATCAATTGTCCTCTACGCACAA
GATCAAGTATTACTTGAGAAAGTTAAAAGGGTCACAATGC
GGCTTTACTAATCTGACGGATCCCTTAAGGAAACATTGTC
AGGTGAAAGATGCAGAAGCAATTAAATGGCTCACAGATAA
TGGAAGAATCATAATCACAGGAATTCCAAATTGAAACGTA
ATACTATCTTATTGATTAAAATCACTATTTACTTATCTAA
AATGTACCTGCGAAGTCTGCATGACATATTCTCTCTTCTT
TTATTGCGCATACCTCGTTTACTCATACTCAGATGTTCTA
CGACGTTTTCTATGGTTGGCAGTAGTTACCTATTGTTGAC
ACTCCAGTATTGGGTGTTTCCCATCCAGCATAATCCCGGT
AAAAAAAGACACCCCAGAATCTAGGAGAGCTCCTTTCGAA
GGTGGAAAAGCGCGTTTTGCTGTCAATATTGATGTTTATT
AGTAAGTGTTTACCGTTTCTTGATAGCTTTCCTTACGTAA
CAATTGTTCTTCTGCTTTCCTTCGTAGGAGGAACGCGCCA
AGGCAATTTTTCTCGAGAGGTATGAAAAAATAAAAAAGCT
CATTTCCATGACAACTTCAAGTAATTGACCATCTATAGGA
ACCCTAAGACTTTTGGCAACTTCGACTTAGAGCTCTTTTT
TGTGGTTTTGTTCATTTACGCTAAATAACTGAGAGTTTAA
ATTTATTGATTTATATATTATTGCATCACACAAACATCGC
TTTCTTTTTTCGCATTTTTGACAATGTTAAGAATCTGCGT
AAAAGGCCCTGTATAAAGATCGTTCTTTCACAAGTACGTC
CAGCATTACTAGTAAGGAAGGAGAATCTCCACATAAGTAC
TGGAGTAAAAGTTGAAAAGAGCAGTATAATAAACCAAAAG
GACCCTAATAAAGTACGCGTTGAGATAAACGAGTTAAAGA
GACAAGCTGAAATTGAAAAGGCTGCAATAAAGGAATTGGA
GAAAAATCCTCAATACCAAAAATTAGCTGAAGCATTCAAC
AGTCATGATCATGTTCATTTACGTGAATCAGAGACCGAGC
AAAACGACATAATTTCATTGGGCACGATACGAGACTACAA
AAGCAGTAAATGTGAGCAAGCTGATAAGCCTTCGTCGTTG
AATCTGCATTCGCATACACATTCTCATGGACATACGCATT
CTCATGCTGCTCACAATCCATTATTAGTACTTAGTACTGA
GCAAATTAGGAAAAATGCAGGCGTAAGAATCACATGGGTC
GGCTTAGGTGTAAACGTTGGTATTGCTATAGGTAAATTTT
TGGAGGTATCGTATTTCATTCACAAGCGTTGTTTGCGGAT
GCTATCCACGCAATAAGTGACATGGTTTCTGACTTGTTGA
CTTTGCTTTCGGTAGGGCTAGCAGCCAACAAGCCAACCGC
TGATTATCCATATGGGTATGGCAAAATTGAAACTGTTGGT
TCCTTGGCAGTTTCAACAATATTAGCCATGGCTGGTATAT
CAATAGGTTGGAGTTCCCTTTGTGCACTCGTAGGGCCTGT
TATCCCACATACAATCATTGACACCATAGGAAACTTAGGT
CATGCTCATACTTATTCTGAAGACATTATTGAAGACGTTA
CTGATATCAACGCAGCCTGGATTGCCGCCGCTTCCATTGC
AGCTAAAGAATGGATATTTAGAGCCACAAGAAAGATTGCT
ATCAACACTAATTCAAATGTACTAATGGCAAATGCTTGGC
ATCACCGTGTTGATTCATTAACTTCTCTTGTTGCTCTGGT
TGCAATCAGTACTGGTTATTTGGTTAATATACAATCATTA
GACACGATTGGTGGTTTAATTGTTTCTGGTTTAATTATCA
AGGCTGGTGGCGAGGGTATGTGCATCGCAATAAAGGAGTT
AATCGATCAGTCAGTTTCTCGTGATGATCCACGCTACCTA
GAGATAGAAACTTTGGTTAAAGATACGTTGAACAAACTGA
TCTCTAATAATAATTCTCAGAAACCCTATGGATTGAAAGA
ACTGACGTTACTGTCCTCAGGACCGAATTTACGCGGACAT
TTAACCTTGGAAGTTCCTTTACAAAAATGGGGCAATATTT
TAGGTGTTAACGAGTTTGAAATTGTGACACATCATTTACG
TAATGTGTTAACCAATGAAGTATCGAATTTGAGAAGACTG
GATATTGAATACGTGGAAGAAAAAATGGTGAGGAAAATGA
GCATATCAAGGGACAACAAAACTACAAAGAAGATGTTCTT
ATTAAGCACGACCATACGAATACTCATATTTGAGCTTCCC
ACAGTAATAATAACAAGTGAAGAAGAGAGGAAATGTCGAA
AATACCCGAAACGCATTTCACAATTACAAAAAGGCCAAAA
AAAAAAAGGAAAGACAATACGCTTATATTTGTCACGTATA
CCTACTATTTGATTTATGTACGTTTTATATACAAATTGCA
TTTACTATTTATAAAATAAATCATTAACTATAATACTCTA
ACTGAATGTTTTAGGATCTTCTCTATTAAAAATATACGTG
GAAAACGACTATGGCTGCCCGAGAGACTAAAAAGGAAAGA
GCGAGGGATATAACAATAGCAGTCATTACTGGTGATAATA
ATGACATAAAAGAATTACTGAAGGAGGCAAAGTATATACT
GTCAAGGGTATAATGGTGAAAGTAACTGCAGCTTGTATCA
TAATTGGTGATGAAGTGCTGAATGGAAAAGTAGTTGATAC
AAATTCCACTTTTTGCGAAGTATTGCTTTGATCATGGAAT
TCAATTAAAAGAAATTGCAACTATAGGGGATGATGAAACC
CAGATCGTAGATACTGTGAGAAGATTAGTCAAAATTATGA
TTTTATCATCAGTACAGGTGGAATCGGCCCCACTCATGAC
GACATCACTTACGAATGTATGGCGAAAAGCTTTAATTTGC
CTTGTGAACTAGATGAAGAATGCAAAGAACGAATGAGGCA
TAAATCTGACCCTGAAGCAAGGCTTGATGCAGATGCTCTA
AAGGCGCATTACCAAATGGCAACCATGCCAAAAGGCACAA
ACGTCAAAAATTATTATGTGTGTGATGACTTGTGGGTACC
TATTTGTTCTATATCTCACAAAATGTATATACTACCCGGT
ATCCCTCAACTATTTGCAAGGATGCTGAAAGCGTTCACTC
CCACGTTGAAAAAATATATAATTTGGACAAGGATCCACGT
GAGTATGTTCGTTATTTTGTCAGAACACACCTAACTGAGT
CTCAAATTTCTAAAGAGCTAAAGTTGATTCAGGATGAATC
AACAAAAGTTCTCAGAAGCCATTAAAATAGGCTCATACCC
ACATTTTGGTATGGGATTCAATACAGTTAGTATTTTGGGT
GAAAAGAAAGACGATTCATATCTGAAGAGTATTGTCAATA
GAGTTGTTAATAACCTCGAGGGAGAAGTAATTTCTTCTGA
ACTTGAAAACAAGTTCTCGAACCAGGAGAGCTGAATACCC
GAGTATTTAGAACTATGTATAGATATAGATTTTTTTTTGG
GAGCAAAGTCATCTCAGTCATCGCCGGTAGTTGCGCTTTC
TTCTCAACAAAAAGTACACTGCTCGTGGTAGAAAGGTACC
TTGAAAATTAAAGATCACATTGCTACTGTTAGAGCTTCAA
TCGCTAAAGTAAACATTTGAAAAATGCATATCCGAAAGGA
CCAAACCAGCAAAAGGTATATAATTCATTCAATAGATACA
ACTGCTCCATGAAAGGAAAAACCTTCATTTACGGTCGCGT
TTTTTCGTGATATAAAAAGGTAAAAAAAACGCGTCGCGTT
AGAAAAAAGGTGTGTGTGAAGAGAAAGACCCATTGAATGG
AGAGTTCGGTTCTTGGGAATTGCACTGAGCCGTGGTGAGT
TTGTTGCTTTACTACATCTCTTCTTTTATAAGCAACGCTT
AAGCTGAACCTAGTCAACACACATAACTGAAGTCAATTTG
ACCAGGTGCAACTGAAACCTGGATTGGAATTGGTATTCAC
TTGAACAAAAGACTCTGGTAAAATGTCTGAACTCTCTCAA
ATGACATTGAAGATCCTTTACACATTGGATAATGGATCCA
ATGGTAGTTATTCTAGCCCGCTCAAGGGCTCCAAAACAGG
TAAGAGTTGCTAATATTCCTAGTCCATTCCCGACAGATTC
GAATGAGCAAACGGAGTTGCGAATTGGCGCCATCCATTTG
AAGACTATACTGCATGAAATATACTTAAATTCACCTGAAG
TGTTAGACCATGACACTTTAAAAGATGGATATGATTATAA
CTTGTATTATCGTGACATATGTGAAGTGGATGAGCCATTA
GTAAGCCTTGGTCTTCTTTCCGGGCTTCGAAAAAGTTTCA
TAAGAATAGCCCCTACCAGTATACAGAAAACAATATTGGT
GAAGAAGAAAGTGAAGAGAGAGATGAGGTAACTGAAGAAG
AGTATGAAGATGAATCTTTTATAGTTACTGGAAGGGTATG
CTCGAATGTTTCCGCTTTACTACGAAGATCATATAGCAAC
ATCTCGAATAAAAGGGAAGGGTCGTAAACAACCAAATTCC
GGAAGAAACTTTGGAGGTTAAACTAAGATTCACAAAAGTT
ATAACCAATTTAAGGACGTCTGGTAACAATACTACAAATT
CTCGGATATCGTGTCTTCAAATGCCGTCTTCTTTACCATC
AGCAACACTTCCGTTTACCCCAAAATCGCAATCTCTTTTC
AAGACAAACCAAATAAAAAATTCAAGGAATGCAAGGACCA
CGATAACAATAAATAATACTAATAGCGGGACTGTGGGAAG
AAGACAGACGAATCCTATGCCTGCTCCAAAAGCTGTCAGA
ACTCAGTCTTTACCCATCTGGAATCTTAAACCAAATATAG
CGAATACTGGTTTCCCAAGAAATTCAATTGCGCACAAAAT
CTACTTAGCAGATAGAAAAACAGAAGCCAATCAACAAAAC
AACCAGCATCAAAACATAGCTTACGAAATAAATACTTTGC
AAAACGATAATACTATTCAGAGGACCAAGATCGATGATTC
GGTAAGCAAGAGGTTCGATTTTATGCTCAACAAAAGAAAG
TCTACGAAAAAGTGTCACCTGGTATAGCAACGATAGCAAA
AACCAGCTTCAATAAACATAAATCCAAAGCAACCGCCGAA
GACTAGTGGTGAAAAAAAAGCAAATGATAAGCAAACGATT
GTCAAAGTTAAGAATTCGAATTCCAAAATTCGGCTAAGTC
TACACAAGCAGGATGTAGGCGATCATCAGTGATAGAACAT
TTAAATGATCATGACGATTCAATTTTAAGTGACATTCTAT
CGGAACCAGGCATTGAAGGGCAGAAATTGCAGCAAAAACA
AAAGGGGCGTAAGATATCTTTAACTAGTGAAAATGATAAA
GAAAATATTCCACCCCAAAGCATAACTAGTAAAGAGAACA
AGCTTGAAGGTGACTTGGATTTTAACGCTGAGTTCCCCAT
GAGTGACTTTTCGGATGTAGTATTTAAAGATGAGATGGGA
TGGTTTTCCAATTTCAATTGCAATTTTTTTGAATCACCAA
CTTCTGCAAGTGCATCACAACTCAATCAGCAAAATTTGAA
GCCTTCTATAACACTCAACGATCCAAACACCTGTAACACC
ATTGCTCTCGAAAATGAAGATGTCAGTGAATTGGAAACAG
CGCAAAATAATAAAATATCTTTGCCTAGCGATGTTGACAA
AACCTCCCCAATAGACTCGTTGTCTATACCTTTAATTGAA
CTTACACATTCAAGCTCGACAACAAACATGCAGCGTATAT
CCATTAAAGAAGGATCGACACTAAATATAACAGATAGTAA
TAATGCCACCCCATGTGATAATGATATAAAAGATAGAAAG
GCATCTGTAATAGATTCGGACAATACAAAACCTCAGGCAG
GGCTTATAAATTTCTCTACTCCAGCTGACCAGCCAGCTTC
TGATAATAATGTTACAGCTTCGAAAAAGCTTACTAGCATG
CTGGAAACTCAGCAAAGTAAGAGATCTCATGAAGAAGTTT
TGGATGAAGAGGAAGAGGAGGAAGCCCTCAAAAGCAAAAG
GCAATACCGTCTTCACCATGTGGGATGTTCAATTATCATC
AACCCATGGAATTATCTGAGGACATAGTTGAAGAAGAGCA
AGGACACAATATCGGCGATGATAATGAAAGCGATAAGACC
AACGATTTATTCTCAACATTCATCCATTCAGGAATAAGAG
TAAGTCAGGTAGTAACAAGTCCCATCGGTGAATTTCAGTC
AATAAAACACTGAAAATATTACATGAACTTATTCCTAGCA
CAGCATGTATATATATATATATATATATATACTCAGATCA
TACATGTAGCACCTTATAGAGAACAAAAGAAGTATTTAAT
TAGCATTTTCATGTCGTTAACATGTTATCGCGTTCTGCAG
CCTTACGTATAAGGTCGCTGGCATTCAAAAACGAGCACAT
ATACTCATTAAACTTCTCCCTATCATTAGCGGAAATTGTC
TCCTTGAATATAGGATCCATTTCTACCTCCACTTCATGGG
ACGTGTATTGATGGGAGTTCCTTCGCGTGGTAGTAACCTT
TGTCAAATCCAAGTGTAAAGGCATTTTATCATTAAAGGTG
TAGGTGGAACGGCTTTTGGTTCTTTGTAAAATAAAGCCAT
TCCTGAAAGCGGCAGAAGTTTCGTATTCAGGCACTTCAAG
GCTGATGCTAATTTTAGCGTCTAATGAACTTTGAGGATAG
CGAATGAGAAAATCCTTGACCCGGACCTTTTGATGTAAGT
AAGTTTAAGTTCTTTGTTTCTAAGGTCTTCCGAACAACGC
CATGAAGTTAATTTGCCAACTTTCGAGGCATTGTTGCAGT
TATATATAGAATCTTTCGTATACTTTTGTACCTGTTTTAC
TACTCTTGGGGCACATTTACTTGGATTCTCCGATTTTGAG
CGGAGTAGCTCCTGGAAACTCGAGAACATTTGCTCAGGAA
CGTTAGACACTAAGCGGCCATTTCTGTTTTGAACAATAAA
GGGCTTGTTGTGTGGTGTCATCCTGCGATGTGTCCTTTTG
TCTGTTATAACACCAAATTTCATTTCGATTTCAATGTGTG
ATATCGACGATTTATCAATACAAGCAAGATATTTCCATGC
TAACTTACAAACATGTTTATGGAATTCTGTCGCACCTCTT
GAATTGTTTCTTGTGGTTTTGTATAAAGCTCTAGTTGATG
TTAATGGCTTAGTGGTTTCAGAGATATGCAAGCTTCTGAA
TTTCGAGGCAACATTAGCGTCAGCTTTCTTTGCGCCAACA
TTTTCATGAGAATTTCTACTATTGGAAGGAGTCTCGGGTT
GGTCAGACATATCTTAAACTTCCTATAGTGTTTTCATTTT
TCCTTTTCAGTGCTTTTTTTTTTCTTTCCCATTTTGCTGG
TAGTCAACAAAGTTGTCTTAAGGAAAAAAATAAAGAAAAT
ATTGAAAACTAATAAGTTTTTTCCTGTAAAAGTGTATAAA
ATATATAGGAGATCCCGTCAAATAATAGAAAAAAAATTTT
TTGCCACATATACCTGTAGCCCCAGGAATACTGAAAAATG
GAGTAAAATGAAATGAACAATTCGTCGTGAAGAATACAAA
GAAATATTAAAGAAATTTCGACGTAATACATAGTTCAACC
GATTAATAAGAAATACCCAGAATAATAAGAGAAAGAAAAT
GAAAAAGGAAAAGAAGCCCCATGTCTGTAGTGAACGTGTT
CTCGTTAGTTATTCAGAAGAAGCTGGACTGAAACTCTTCG
AAGTGTAGGGATTGAACTTAACTATCTTTTCCTCTTTAGG
AGTGGAGGAATACGTTTGGGAGATTTGTAACTGGGTCAAT
AGTGCTTGTTCCATGTAATACTTGTCAATTTCCTGGTATA
CCACTTGTTCTTCTGGGGTGAGCAAACTTCTTGGACAATA
AAAGATGTCGTCTTCGAAAGTTTTACTGATGTTGTTTTTG
TACATTATGGTGTTCATGCCGTCTTGTTGGGTAGTGAATT
CATCACTAGAACTCACCCTACTGTTGTTGGCAGTGTTATA
GCTGAAAATGCCCGAGTTATTTTTACTATTGGGTACCGAG
GGAGAAGAATAGAATGACTGAGGGCTGGTGAGGTTGAATT
CATGTTGTTGGATGCTTTCCGTAAGGTAGAGGCTTGTGTT
CATTTTTGCTTCCGCCTGCAAAAGTGGAGTCATTTTTTTG
TTCTGAAATCAGGAGAATTAGAGTAGGGGAAGGTGAGTAA
ATATAAGGGGTCGAGGAACAAAATCCTTATAAACAATCCG
TAGAGTAAAACGCTGCTTGTTATCTTACAGCAATGTAATA
ACAAGCAAGAAAGATAAAGCAATACGAACCAGTTGCTACT
TGGTGGCACAGACGTGCGAATTAATTAAGGTTGTGTGGAC
AGGAAAATAGCGTTTCCCTCGAAGGGTATTGTTCTTGTTC
TTTTATATTTTCGGCATTTTTATGCTCGGCATTTCCCAAC
AGAAGCGGATATATTTTAAGGGCGCGGAGATGAGCCAAAC
GGCAAGCGATATCAAAATATCTGCATAATAACGGCAATCA
ACGCGCACGCGAATGGCCAAGAGGGTACAATAGCAGCAAT
GATGCGGCTTGTGAAATGGAGGAGTGGGTGCGGTAGAGCT
TATTTTTTTGCGTTTGGTGAAGCGTCCTTGGCCTGGTCAA
AACTTTGCACCTTAGACGGCGATGCTGGAGTGTCACTGCT
ATCTGGAGGAGCTCTACAATGTTGTGGTTTTGTATGGGAG
TGTGGTTCAGGAAGAGTGGTTGCATATAGCTGTATATTGG
TAGTGGAGGAGGCTGATGCGGCAATGGTATGGGAGCAGAT
GGCATAGGATGAGGGAAGTATGGTGGTGCGTAAAGAGATA
TAGTGTCTTGTGGGCTAGCAGGAGTTGATATGGGCAGATT
GTATGGAACAGGCGCGGGCTGGACAACAATTCCATATGGG
CGTAATTGCGGGAACATTCTTGTTGCGTTAGGGTCGTTCG
CAGTGCTATTTGCGGACTGCTGCAGTCTACGTAAGGACAT
CAAATCAACGTCCGAATGAACAGAAGATTGATGTTGTCTT
AAGTTATCGATTCTACTGAAGAATTTAAGGCAGATATTGC
ATTGGAATGGTTTCTCCCCTGTGTGTTTCCTGATATGTCT
AGCCAAATGTTCGGTCCTATTGAAACTCATGTTACAATCA
GGATATCCCACGCATCTATAATTTCTCTTGACAGAAGCGT
TGTCTTTGTTCCTTTTCGGTTGTTTTCCTCTCATGTTTAA
CCAGTGTCATGCTAATTGTCCTGGACTATAGACGTGAGTG
GGGAGGAATAGTGCTATGAAGTCGCAATTGAATCAAGAAT
ACACGAAAGAAAGAGAAGGAGGCGTCTGTTCATATACACA
CAAACAATAGTTGAAATCAAGAAGATACAATGAAAGAAAA
GAGAAGGAAAATAATGTTATAAACGATTGAAGGGATCCGC
TGAGGAATGAAAAAAAAAATAAGAAAAGTAAGAGAAGGGA
AAAAAAAGAAAAAAAAGAAAAAAAAGAAAAAAAAGAAAAA
AAAGAGGGAATGATCGAAGATAAAAATTCTCAGAAATTTG
AGAAGAAGGAAAAACTCTACTTAAATAAAGATAAACTTTT
CATGGCTTGAGAGTCCGGCATCCACGTAACTTAATGGTCC
GTGCGGTAACATGGCAGGGTGTGCAGGACCCTATGGCTCG
AGAAGTTGCTACCGGTGTTTAATTTTTTTTTATCTTAATA
TTAGGAAGAGAAAAAGCATCAGTTACGAGACTCCTGAAGG
AGCGCCGGAAAGTTTCTTTTTTTTTTTTTTTTTTAATTTT
TTTGTGTGGGGAAAGACCGACTACCAGTAATACTTTAAAG
ATATTATTAAAAGAAATCCCGAAAAAGAAAGACCATGAGA
AAACCGAGTGCGTTTCATGCATGTAACATAATATTTCTTC
CCCTCGTTAAGTGTGCATCAGCAACCATAATGCTGAATTA
ACCGCAAAGGTTACCATAAAGGATCGCATATAAACAAAAC
TCGCCCTTTCTCCTGCATCCCTTACCGAAAAGGAAAGTTT
ATATACACTTAAAGGAAAGTGCTACTGTAGGTCGTCAGGC
CGTTGATGTACTGCTCTTCGAGACAACTATTGTACCTTAA
CTGTAAGAATTTGCTCAAGCCCTCAAAAAACACAACGTGC
GGGTAACGACAACGAAGTGGGCGCAAGACAAAGATGGAAT
ATCCTATCCGATGGGCACTATAAAAGGCGAAGGGAAAATT
AGTTTTTTTTCTTGTCAAGCATTTGCCGAGCGCTTCAATG
TTGATTGGTCTAGAAGTAACAATCAAGACAGATAAAGTCT
AGTACGTGTGCAGGTTAATGCGCAAGTGAGAAGTGTAGAT
ATTGTAGTTGTGATATTTACTATTCTAACTTGGCGCTATT
AACGCTTTCACAACCCAAAAACATCAAGAAAAGCCTTTCA
ATAAATTGCTCTTCTCTTGGCGAAAGAAAGCGGGGGGCAA
AAAGAATCACGGGACTTATGTTTCGGGATCTCTTTGTTTC
TTCTTTTTCCCGGAGAATAATTTTTAGGACCAATTACCGT
AGTTGCGACTACAACAATTGTTGTTCATACCCCCACGATT
TACTTTTTGAAAACTAGTTTTTGGAATAATAATGTTGTAA
AATTTCCCTTTTCCACCCCGATTTGTATTTTATTTTTCGT
TACAAAATTGGGACTAATATTAAGGGCGACAGTTTTTCTT
AAAAGTAAGATTTTTTACTTAAAAATTCTTGTTCTTAACG
AAATTACATACGTATTAAAATTATTTATTAGATAGTCGGT
ATTGTCTTTTGTGAAAAAAAAATTATAATACTAATTGTTA
AAAAGGCAGGTATGAGGAGGGTATAGTAGGAAAGAGAAAA
GACGTTACAATTTTTAGGTTTTCGGTTTTAATAGAAATTG
TTTGATTACACATAATAGGAATTGGGGGCTGGCGGGAGGG
AGGCGCATGTGCTCTATTACTTTCTTGTTTCCACAACGGA
TGGAACAACCACAACGACAACAACAATAGCAAAGATAATA
AAGCAGATGATCAAACATCTTATTTTGTTTTTTCTTGCTT
TTCTGGCACTCTTAACGGCCTTGTTGGTGTGACCCACACC
TTGCTCTACATCTTGCTGAGCGTCTTCGACGTTTTTGTCA
ATGACATCCACATTTTCTTGTTGTTCGATGACCAACTCTT
CCATGTCATTGAACAATTGGGTAAGTTCAGCCATTGTTTT
TCCAACTTCAACAACTCTTGATGTCTAGCCTGTACTTCGG
CCAATGCTGTCTTGGCCTCACCACGTCTATTGGCGTTTAG
CAACGCTTGGGAAAAGATCTGCTGGCCATTGACATCGTTG
ATGGCGGCTTCCACTTCTTCGTCAGTGGCTTCCGGTTGGA
TAATTGTGTACTGTCTCTTCGCCTGCTCTTTGCTTTCTTC
TTTGTAGTTAGAATCGATAATTCTGTAGTCTTGAATTAAT
TTTAAGAATTTCTGTCTGCAATTTTCAGCTTGTGCCTGTT
TATTAGAGTCGTGCAATCCGTCTCTCTGGGCATCTTTGAT
ATCCGCTTTCAATTGATACTGCAAATCTGTGGCCTGAGAG
ATGTAATCGTCCAAAGAACGTCTCAATTCCATCTCCTGTT
CCTCACTCACTTGAGTAAGTAGGTCTTTGTGTTGCGCATC
AATTTGGTTGATAATGTTTTCGTACCTGGACAAGTTAGCA
TTTATTGAGTTGATCTTGTTCATAAAAGCTACGAAATCGT
CGCTACCATCTGAGTGACCAGTAGGAGCATTGTTCAAGTC
CTCTTGCATTTCATAGTTTTCAGCGTACGGATTGTTATTC
TCATAAGGATTAGCGTTGCTCATTGCTGCAATATTTGTGC
GTGTATGGGCAGTTTTCAAATGTAAAGTATTACAATTCCA
CACTATTCCAGCTCTCTTATGGGTATATTAAACGATTTAA
CCTGCCAACAGCATTTATTTGTCATTTTACTTGCTTTTTC
ATCCATCCATTGAAACTAAAAACGTCAAAAAGGCCATTTC
GTAAACAACGGCCGGGTGATAAGCACGTCGTTTAGGGGGG
ACCCTTGCTGCCGCTTGGTACCCGGCTCGTAAGACATAAA
GATGCCACATATTTACTTTTAGCTGGCTTCTTTATTCACA
CAGGCTACTCATAAGAGCTTCAGTAGACGCGCATCTGTCG
GTTCTTCGTCAATCTATTTCCGCACATACTATTACGTACG
ATGGCTATTAAACCAACCAAAAGTTTTCAGAATTGTCTAG
AAGCTGAAGTGCCTGGTTATAACGACTGTCCGACAGTTTT
GTTTTCTATCGACCCTAATAGCGGACCTAGATCCAAATCT
AAACAAAGAACGAAATCGAAAAGATGTGTTAGCGGCAGAC
TTGCCACAGAAGTGTTAGATCTTTATGGGAACACTAAAAC
AGCTACTACGCCGCCACCAGTTTTGAGGAGGCCATCTGTA
ACTGCTGCTCAACAAGAATCTGCCTGTGAAGGTGTGCTCG
TAAAAGACCAAGGCGATAGACAGCTCCAGCCGATATTATG
CAGTAAAGAAGAATTAGTGGCTAAGATCAACGACCTCTGT
GTGTGTGGCTCGAAGCTCTCTTCGAAGGAGTTGGAATTTT
ACAAGAAAAAATTAGATTCAAACATTACCAAGATTTTACA
AAACGAGCACACCAAAACAGTACTATCCCAGATTTTCAAT
GAAAAGACAAAAATATGGCCGTGAAAACCATTAAACATTG
GATGGTTACTGACACAACAATCTCAAATTGGTGTCCCGCA
TTCTTAAAAATTTTTGAAAATGCGATGCCTAATTAATCAA
TAATATTATTATATTTATAAATAGAAGTACACTACGCAGA
ACATTTTATTTTCTAAAAAAAAAAAGAATTCCTATTGAAT
AATTAAAAATCAAGGTTACCCGCAGTCTGCTTGAGAAATT
TAATAAAAACATGTAATCATCTCATCGCGTCGAACAGCAT
ATAGCAATAAGGGCTCATCACCGCCTCATGTTTCTTCTTG
TCATATCAGATCAAGAAAAACAAAAGGTTGGAAAATGAAT
GAGGATAAAGAGCAAAAGATCAACATACACGATATATTGA
ATACAAGACCGAAGCTCACCAAAAGACAGCCCTAGATGTT
TTCTTCGAAGATCTGGATGACAATGTAATTACTCCCATAA
ACGAATATGTTCTTGATTCAGGCTCATCATCATCCTCTTC
CATTTATCAGGCGTTGAAGTGCTCAAATAACAATGAGTTT
GTTGCAGTACTTTTACAGAAATTCCAGAATTTGCACATTC
ACGTACTAGAACAGCAACGGAGGCTCATCGAAAGTAAAAG
TGACTTATTGCCTATCTCATTGCATGATATGAAATACGTA
GACGAACTGATAAATCTTTTGATTATTCATGGTATAGATG
CTAATTTGTCTCCTACGATGAAAATTCCATTCGATTCGAA
AAGAATAAATACTTTCAAGAAGGGCCAAAAAGCGCAGAAT
ATGAAACGCCTCGATGGCACACCATAAATAACGATACTTT
ATCTCAAGTCATAACTGTCTTTTATAATGTTCTAACTAGT
GAGAGGTCTTCTGACTACCTGAGAGAAATAATATCAAAAG
GCAGTGCTTACGCAAACATTTTATTAGGTTTGATTGTGTT
ACATTTGCAGTTGCCTAATAGGTACTCTTCACAAATGATT
ACAAATCTAGAAGATACTCAAGAAACTTATACTTTGTTTG
GGGTTTACACTCTACTAGTAGAAACAATTCAAGACGAAAA
GGTTAGGGAGCCAATCCTTTCGAAGTTAACAACGTTAACT
CTACGAAGACCGGAAAATGGTCTGATCAGCTTGATTGATT
TCGTTTTGGGTGTGAGAGATGCTGAAGATATAGATATTGA
AAAGTTTAACCGTATCTACCAAATTTTGATGAGTAAGCCA
AAAACAATGACAAATTTGCAATACTTGACGGAACTATTCA
AGCAAATTTATGATGGTCTCACCTTTGTGAACAGGCCTAT
CCTGGTCACTTGTTTGAACGGACTAATCCTTAAATTTTAC
CTGAGGAATAAGAGGATTGTTAACGATTTTTTGTTTAAGA
AGGTCCGCTCCATTATCTTTAATTCCCCGTTAACTGATCA
TACAGCAAAGGAACTGAACGATGTTATAAACGTTCTTATA
TCTTTATCCAAAAATTCTTCATCGGATTTGCTGAATGATT
TAGTTACTAGTTGCCCTGATGAAGACGGTACTACGCCTGG
ACAGTTCTTTTTATATGTATGGATATATGCTCTTTTTTGA
AGAAAAACCAAAAACTAGACCCATTAGAAATAAACAAATT
GTCTATTTCAGATAATAAAAGCACAGACAGCATACATTTT
CCAGAGCAATCTTCCTCAAAGTATTACGAGGTTGTATTAT
CATTATTAAAATCTCTAATAGTCATAACAGAAAATTTTCA
ATATCTAAATGTACTGAGCCTTAACTTACTGAATTTTGAG
CACGAGAAATGGAAGTATTTAATTGATCTTGGTACTCAGC
TACCCTACATATCGGTTAAAAACACAGATATGGCAGAGTT
GTTTTTCGAAAAAGGATCCAAAAACTCTCAAATTTCTGAG
TTTCTTCAAGATATGGACCTTTCGATAGAATTATTTATGG
AATTTTTAGTGCTGCTAAATGATGAGGAACAATCAAAGAC
TTTATTTTTAGATATTCTGAAAAGATGGGTCCATCATACA
AAAAAAAGTGAAAAAGATCTTCCGATAATCATAGCGGGAT
GCCAAGCGTTACAGATAACGCGTTAATACTCATGGACTTG
AAACTTTTGGAATGTATGAACAACCGATTTAAAACCAAGA
TTGTTAATAAACCTAAGGACGTTCTTATTGTTATTGATCA
ATTGATAGATGTTGTTCAGGAAAAAGATGAAACAATACAG
GAAGTAGAAGCAGATTCTGACGACGAAGTTGAAGAAGGAG
AAGAAACAGAAGAATTGGATCCAAATGAAAATTCTTCCTA
CAAAATTATCTTGCAGTTATTATCAACCGTCCTTTCAGAA
TCGTCCAGTAGTATATTATTGCAAAACAGTTATATATTGA
AATCCATTTCTAGAAAATTACAATCTTTCAACACTAATGC
TTCCGAAATAGATGCATTATTGGCATCAATAGATAATATA
TTGATTAACGGACATACTACGGAAAGGAACGACAACATAG
AAATTGAGATGGATGAGGAAAGGCTTGACAAAGCGATAAC
TAGTCTACATGATCCTTTAGTGCCCATAAAATCTTATGGT
TTAACAGAACTACGTCATCTAGCTGAAAAGAAGTCTCCAG
TAATTTCACTGGAAAAGGTGTTGCAAATACATTTAGATTA
TTTAAAGAATATGGACCCTTTCATTTATCTCAACGTTATT
AAAGGACTTACAACGCTATGTGAATTAGAGCCAGAAACCA
TATTGCCTCTACTTGCAGAATTTTATGCTAACAAAAAAAA
GAAAAAACAGATTAGATGATGTGCTGAAAGTTGGAGAAGT
GTTCATCAATTACATTCAACGTCAGAACGAATTGTTCCAG
GGTAAATTGGCTTATCTGATTATAGATACCTGTCTTAGTA
TTGTGAGGCCAAATGATAGTAAACCATTGGACAATAGATG
GCGTATGTCATCCATGTCAATCTTAGGTATGTGCCTTCAA
ATCAACGCCAGGGGTGTCTCGGATAGAATTCGCGATATGC
TGGATTGTGTATTTGGAATATTGCAATTAGAACAACCACA
AAATCATTTGAAGGACAAGGATGATTCTTTTTGATGAGAA
GAAGTGCCGTACACTTGATACATGATTTGTTGTACAGTAC
AGGATTTGATTTACTTCCCTTTGAGTACAACTACGATAAG
CTAAAAACACTATTATCTTACGTTCGTGATCAAGATGAAG
ATTACATGGTTTGTGAACAGATTGACAAGCTTTTAACCGT
ACTAGATAGTTTATAACCCATTACGCATTTGATTATAATT
TGCTTCTTAGGCAAAATTAATATTTACGTTCTTTTATATT
CTTTCTTTTTGTATTCATAGAACAGCAGCCATTACCAATA
GAAAGTTAAAATAGCCGCCGATGCATTTTATTACCCGCCT
TTCTGTTTTCTGGGCACTTTTCTTTCTAGAAGGTGAAAGA
ACAATTTTTCTCGTTTTCTCGAACTTCCACCAAGCGTTGG
GTAATGAGGGAGGAGATTTGTATAAAAGAGTGGCATGTGA
ACTGCCTACCGTAAGTGACATGAACACATGCATTATATTT
TTGTGATATATTCTTTCTCTTGTTTTTCTTTTTCTTGAAA
CGCTACAGAACCAATAGAAAAATAGAATCATTCTGAAATA
TGGCTGGTGAAACTTTTGAATTTCAAGCTGAAATCACTCA
GTTGATGAGTTTGATCATCAACACTGTCTATTCTAACAAG
GAAATTTTCTTGAGAGAACTGATCTCTAACGCCTCCGATG
CTTTAGACAAAATTAGATACCAAGCTTTGTCTGATCCAAA
GCAATTGGAAACCGAACCAGATTTGTTCATTAGAATCACC
CCAAAACCAGAAGAAAAAGTTTTGGAAATCAGAGATTCTG
GTATTGGTATGACCAAGGCTGAATTGATTAACAATTTGGG
TACCATTGCTAAGTCTGGTACTAAAGCTTTCATGGAAGCT
CTATCTGCTGGTGCCGATGTATCCATGATTGGTCAATTCG
GTGTTGGTTTTACTCTTTATTCTTAGTCGCCGACAGAGTT
CAAGTTATTTCCAAGAACAATGAGGACGAACAATATATTT
GGGAATCTAATGCCGGTGGTTCTTTCACCGTTACTTTGGA
CGAAGTTAACGAAAGAATTGGTAGAGGTACCGTCTTGAGA
TTATTCTTGAAAGATGACCAATTGGAGTACTTGGAAGAAA
AGAGAATTAAAGAAGTCATCAAGAGACATTCTGAATTCGT
TGCTTACCCTATCCAACTTCTAGTCACCAAGGAAGTCGAA
AAGGAAGTTCCAATTCCAGAAGAAGAAAAGAAAGACGAGG
AAAAGAAGGATGAAGATGACAAGAAACCAAAATTGGAAGA
AGTCGATGAAGAAGAAGAAGAAAAGAAGCCAAAAACCAAA
AAAGTTAAAGAAGAGGTTCAAGAATTAGAAGAGTTGAACA
AGACTAAGCCATTATGGACTAGAAACCCATCTGATATCAC
TCAAGAGGAATACAATGCTTTCTATAAGTCTATTTCTAAC
GACTGGGAAGACCCATTGTACGTTAAGCATTTCTCTGTTG
AAGGTCAATTGGAATTTAGAGCTATCTTGTTCATTCCAAA
GAGAGCACCATTCGACTTATTTGAGAGTAAGAAGAAGAAG
AACAATATCAAGTTGTACGTTCGTCGTGTCTTCATCACTG
ATGAAGCTGAAGACTTGATTCCAGAGTGGTTATCTTTCGT
CAAGGGTGTTGTTGACTCTGAAGATTTACCATTGAATTTG
TCCAGAGAAATGTTACAACAAAATAAGATTATGAAGGTTA
TTAGAAAGAATATTGTCAAGAAATTGATTGAAGCCTTCAA
CGAAATCGCTGAAGACTCCGAGCAATTTGACAAATTTTAC
TCTGCCTTCGCTAAGAACATTAAGCTGGGTGTACATGAGG
ACACTCAAAACAGAGCTGCTTTAGCTAAGTTGCTACGTTA
CAATTCTACTAAATCTGTCGATGAATTGACTTCCTTGACT
GATTACGTTACTAGAATGCCAGAACACCAAAAGAACATCT
ATTACATCACCGGTGAATCTCTAAAGGCAGTCGAAAAGTC
TCCATTCTTGGACGCCTTGAAGGCTAAGAACTTTGAAGTT
TTGTTCTTGACCGACCCAATTGATGAATACGCTTTCACTC
AATTGAAGGAATTCGAGGGTAAAACTTTGGTTGACATTAC
TAAAGATTTCGAATTGGAAGAAACAGACGAAGAAAAAGCT
GAAAGAGAGAAGGAGATCAAAGAATACGAACCATTGACCA
AGGCCTTGAAGGATATCTTGGGTGACCAAGTGGAGAAGGT
TGTTGTTTCTTACAAATTGCTAGATGCTCCAGCTGCCATC
AGAACTGGTCAATTCGGCTGGTCTGCTAACATGGAAAGAA
TCATGAAGGCTCAAGCCTTGAGAGACTCTTCCATGTCCTC
CTACATGTCTTCCAAGAAGACTTTCGAAATTTCTCCAAAA
TCTCCAATTATTAAGGAATTGAAAAGAGAGTTGATGAGGG
TGGTGCACAAGATAAGACCGTCAAAGATTTGACTAACTTA
TTATTCGAGACCGCTTTGTTGACTTCTGGTTTCAGTTTGG
AAGAACCAACTTCTTTTGCATCAAGAATAAATAGATTGAT
TTCTTTAGGTTTGAACATTGATGAGGATGAAGAAACAGAA
ACCGCTCCAGAAGCTTCTACCGAAGCTCCAGTTGAAGAGG
TTCCAGCTGACACCGAGATGGAAGAAGTTGATTAATCTCT
TTTTCGCCTTCATGTTTTATATATTATATAAATTTGTTTA
CTTATTTTTACTATTTGTAATAATGATTCTGCTTTACGCG
CCTTTAAAAAGTTGGTCTTAATGTAAACATGAACCATAGC
ACACAATTTAAGACATCAGCTGTCAAATGACCATAAAATT
GTCCTACCAGCTGTCCTTAAAGTTTAGTGTACACTTACGA
ATGACTTATTTACTCACCTTTGCAACTTTGTTCAATAAAT
TCATTGATCTTTTCAAGTTCCTGACATCTTTTGTAACTGG
CATAGAGCTTCAGACTTGACCAGCCTATAGCAGCAGTACC
ACAACCTATAATATTGAAAATCATTCTAAATTCCGAAGGG
GAGCAATTCGGCGTCCATTCAATTTTAAACTTTCTCTGTA
TCCATAGAAAAGCATTCAATAGAAGACCTCCTGTACATTT
ACCAACAAAGGGCCATAGTATCTTTTCTGCAAGAATAGCA
TACCAATTCCGCCTGATAAAAAATTCCTCAGCTGGAACGC
TATTACTAGAGTTTTCAAAATTTCCGTGATACAAATACTT
ACCTCCTTTATTGATCAGCCTCCTGTAAATTAAGTCAACC
AATCTTTTAAAGGTAAAATTATAGCAAAATGTAGCCAAGT
TAGAATACAAAATTATTTTAGGTAAACCTATACCCTTGTA
ATATTTGTTTCCAGCAGTTTTTACAATACTGAGATACACC
CACTTAAAGAGTATTGCATTAGCACTGACGTTAGAAATGT
TGCTAAGATAATGTATGAACCCATATATTATGATCGAGGA
GGTTAAAGGAATGCTTAATAAGCCACGTTCAGTTTGCGCA
TATACGTCCAATGCCTTTGTAGTGCTGATGTTTAACATAT
TTCGTAGAACATTCTCAGGAAAAGGCAGCGTAGTTGCCAT
AATCCAATGTCAAAACTTGTCTTTTCAGGGTTTAAAAGAA
ATAAACTAGTTATCCCTAATGGTATCACGTATCGTGTAAT
TTTTGCCACTGATAAAACAGGGATAGTACAGAAGACTGGA
TGGTTACTGTAGGTCTTTTTATGAAATTTGTTTTCTTGCA
TTGAGGACATTCGCCAAATTTCACTAACACATAAGGTGGA
TGATTATCCCGTTTGGTATAAAGAGACATTAGATTGAACA
CGTAGTCATTTTGAAACGGTACTGATTTTTGCCCCCAAAT
GGGACGAGTTTCCCATATTTCTGTAAGAGAGAAAGTCGTC
ATAAAATCATGGTGCCCATCAACGAGACATTTTAAACAGG
TGATTATAGGTAAATCAGCATCCTTTGGTAGGTCCACTGT
GTTCGGAAGAAAAAGTTCAACATGCATTTGATAGAGCCAT
CTTATATAGCAGCGTTTATGAATTTGTAAGTTGCAACCGC
ACGTGTGCTGTAGCCATGTAGAGTCATATGTGGATTCTTC
CAAACATATCCAGCATATGCATCTTTTTTTTTATGAGAGA
TAAAAAAAATGAGGTGGGGTCATATAAAACTTGGACTATT
TCCTTGGAATTTTCTTGTTTGTAAAATCAGAGCAGAGCTC
TTTTATTTACTTTTGTTTTTGACGATGGGGACGAGCGATG
TACTCACATCTTCGATATCACTTGCCTGAAAATATATAAA
TGCGTTAAACGATAGAAAATCAAAAACATCGTTCTTTTCA
CTAGAATATTTTAAAGTCAAAACATAACACTTTACTATTT
ACGTAACGAAGTCTTGTAGTTGTATATATTTACAGAGTGT
AGTGCTTTAGTTGAGAAAATATGACACTCGGCTTTCCTCT
TTCTTTTATTTACTGGCTTGGTTGTTGCATATCCATCATG
ACGTGCTTTCTTAACAAATTTTTTTTGATGTTTTTTTTCA
AGGTCAAAGGATCCTCAACACCATGATCCTTCAAAAATTG
ATCACATTTTAGATCATTCGACAACAATTCGGATAATCGC
GTTTGAATACGATCAATGAGACTTCTTTGTTTCTCCAAAT
TAACCTCCAATCCAGAGATGTCTAACTGTAAAAGTTGCCT
CACTGTTTCTTGTGAAAAATCTTGAATGCCGTACCTTTGT
TTAATCTCCAATAACTCTTTCGGCGTTGACCCGCTAGATA
AAGCATCTTGGATGGTCCTAATATCACGTAAAAGGGTTGT
TTTTTCATTTAGTTTATTCTCCCTCACTGATCTTTTTATC
CAAAAATTCTTTTGCCTTTTGGGCTTCTTCTTTGCAACGC
TTAACTGAGCTTCTGATTCGTATAATGCAAATTGTTGACC
CTTGTTTCTAATAATTTCTGCAATGGCAAAAACTTCCTCT
TTGAAAGCGGCCTCGTCGCTTCTATCCTTACTAAATCACC
CTCCCTTGATATTTCACCTTCATCATGCACTAAATAATCT
CTTCTATGAAATAACTCCTTGTTGATTTTCTTATTAAAGA
CTTTTGTTTCTACACGTACTTTAACCGTCTTTTGCATCTT
CCCTTGGGAGACGACCAAGCCTAAAAAATTTTGGCGAGCC
ATTACAGTTTAACTGATCTTGATTTGACTTTTGAAATCTC
TAACCCGAATTCAACTCCCTGAGTTTACTTCTGTTTGGCC
TTATTTGTGGATTTCCTCTAACAGTTTGATGCTCGCATTG
GTTTGGCACAATCCCAAATTGCTTCAGAATTCTAATCTTA
TGAAATAACAATCATGTTACCCGGTTGAATCGTTACCCGA
CATCTCTGACTCTTCTTGAGGTATAGACTCCTCCTTTTCG
GAGTCATGACTCTCAGAGGAGTCATCGAAGTCAGCATTGA
GCTGTGAAGGACCTTGATAAGCTAGTCGAAAGATCTCCAA
CGAATATAAATGGATGTATATATAGCAGGCTCGAGTGGCA
CAATTTTCTTCTCTTCAAGTTCCAGTGAATTAGTCTTTCT
CGTGTGTACCAATCTTACTGTATTGATTGCTGCGCGATCT
AACCATCAACTAACCACAGTTTATTGGAAAAACGTTTCCT
AATACCAGGAAGATAACATGCTTAGGACAAGAGTGACTGC
TCTCCTTTGTAGGGCTACTGTCAGGTCAAGCACCAATTAT
GTTTCATTAGCGAGGACTAGATCATTCCATTCTCAATCTA
TTTTGCTCAAAACAGCCGCTACAGACATAACGTCTACACA
GTACAGCAGGATTTTCAATCCTGACTTGAAAAACATTGAT
AGACCGCTAGATACTTTTGCTAGACGTCATTTAGGTCCTT
CTCCTAGCGACGTTAAGAAAATGTTAAAAACAATGGGTTA
TAGCGATTTAAACGCATTTATAGAAGAGCTCGTTCCTCCC
AATATTTTGAAGAGAAGACCCTTGAAACTAGAAGCTCCTA
GTAAGGGATTCTGTGAACAAGAAATGCTTCAACATCTAGA
AAAGATTGCCAATAAGAACCACTATAAAGTTAAAAATTTC
ATAGGTAAGGGTTACTACGGTACGATTTTACCACCGGTTA
TACAAAGAAACCTGCTAGAAAGTCCAGAATGGTATACTTC
TTATACGCCCTATCAACCCGAAATTTCTCAAGGTAGGCTA
GAAGCGCTATTAAACTTTCAAACGGTTGTTTCAGATTTGA
CTGGTTTGCCTGTGGCGAACGCCTCATTGTTGGATGAGGG
TACAGCGGCTGGAGAAGCTATGCTCTTGTCATTCAATATT
TCCAGAAAAAAGAAACTAAAATACGTAATAGATAAAAAAT
TACACCAGCAAACAAAGAGTGTCCTTCACACCAGAGCCAA
GCCGTTCAATATTGAAATTATTGAAGTTGACTGTTCGGAT
ATCAAGAAAGCTGTGGATGTTTTAAAGAACCCCGACGTAT
CTGGTTGTTTGGTTCAATATCCAGCGACAGATGGTTCAAT
CTTACCGCCTGACTCGATGAAACAGTTATCTGATGCGTTA
CACTCTCACAAGTCTTTGCTCTCTGTGGCCTCAGATTTAA
TGGCTTTGACACTTCTAAAACCACCTGCTCATTACGGTGC
TGATATCGTCCTGGGTTCCTCTCAACGATTTGGTGTCCCA
ATGGGTTATGGTGGTCCTCATGCTGCTTTTTTCGCTGTTA
TTGATAAATTAAACAGAAAAATTCCAGGTAGAATTGTCGG
TATCTCTAAAGACCGCTTAGGCAAGACGGCCTTGCGGTTG
GCCCTCCAAACAAGAGAACAACATATCAAGCGTGATAAGG
CAACTTCAAATATATGTACCGCTCAAGCTTTACTGGCTAA
TGTTGCTTCGAGCTACTGTGTTTATCACGGTCCTAAGGGC
CTACAGAATATTTCCAGGAGGATATTTAGCTTAACATCAA
TATTGGCAAATGCCATCGAAAATGACAGTTGCCCTCACGA
ACTAATTAATAAAACATGGTTTGATACTTTGACTATAAAG
TTAGGTAATGGCATATCCTCCGAGCAGTTATTGGACAAGG
CCTTGAAAGAATTTAATATCAATTTGTTTGCCGTGGACAC
CACCACTATTTCCTTGGCTCTTGATGAAACAACTACAAAA
GCTGATGTTGAAAATCTACTAAAAGTGTTTGACATTGAAA
ATTCTTCGCAGTTTCTTTCTGAGGACTATTCTAACAGTTT
CCCAAGGGAATTTCAGCGTACTGATGAAATATTGAGGAAC
GAAGTCTTTCACATGCACCATAGCGAAACAGCAATGTTGA
GATATTTACATAGGTTGCAATCTCGTGATTTATCTCTTGC
TAATTCTATGATTCCTTTAGGTTCCTGTACTATGAAATTG
AACAGTACTGTTGAAATGATGCCAATCACTTGGCCCCAAT
TTTCGAATATCCATCCGTTCCAGCCATCAAACCAAGTCCA
AGGATACAAGGAACTAATTACTTCGTTGGAGAAAGATTTA
TGCAGCATTACAGGTTTCGATGGTATTTCTTTACAACCAA
ATTCAGGTGCTCAAGGTGAATATACTGGTCTGAGAGTAAT
CAGATCCTACCTGGAAAGCAAAGGTGAAAATCATCGTAAC
GTGTGTTTAATCCCTGTATCCGCTCATGGTACAAATCCGG
CTTCTGCCGCTATGGCGGGTTTAAAAGTTGTTCCTGTCAA
CTGTTTGCAGGATGGCTCATTAGATCTGGTTGACTTAAAG
AATAAGGCTGAACAACATTCTAAAGAACTAGCCGCCGTAA
TGATCACCTATCCTTCCACTTACGGTTTATTTGAACCAGG
CATCCAACATGCTATTGATATCGTACATTCTTTTGGTGGA
CAAGTCTATTTGGATGGTGCTAATATGAATGCGCAGGTTG
GGCTAACTTCACCCGGAGATCTTGGTGCAGATGTTTGCCA
CTTGAATTTACATAAGACATTTTCCATTCCTCATGGTGGT
GGTGGTCCAGCTGGAGCTCCCATTTGCGTCAAATCTCATT
TAATACCCCATTTACCTAAACATGACGTTGTTGATATGAT
CACTGGAATCGGCGGTAGCAAATCCATCGATTCGGTCTCC
TCTGCTCCATATGGTAATGCTTTAGTGTTACCAATTTCTT
ATGCCTATATCAAAATGATGGGTAATGAGGGATTACCATT
TTCTAGTGTGATAGCAATGCTAAATTCAAATTATATGATG
ACAAGATTAAAAGATCATTATAAAATTCTTTTCGTCAATG
AAATGAGCACACTAAAACACTGCGCTCATGAATTTATAGT
TGATCTAAGAGAATACAAAGCTAAAGGTGTTGAAGCTATC
GATGTTGCCAAGAGATTGCAAGACTACGGATTCCATGCCC
CAACGTTGGCCTTCCCTGTTCCCGGAACTTTGATGATAGA
ACCAACAGAATCGGAAAACTTGGAAGAATTGGATAGATTC
TGTGATGCCATGATATCCATCAAAGAAGAAATAAATGCCT
TAGTAGCAGGTCAACCAAAAGGACAGATTTTGAAAAATGC
CCCTCATTCATTGGAAGATCTTATTACTTCCTCCAATTGG
GATACGAGAGGTTATACCCGTGAAGAAGCCGCTTACCCAT
TACCCTTTTGAGATACAATAAATTCTGGCCTACTGTCGCT
AGACTGGATGACACTTATGGTGACATGAATTTAATATGTA
CATGCCCTTCTGTAGAAGAAATTGCGAACGAAACTGAATG
AGTACATACCCATTATGTTGTATATGTATATTAGTTGACG
CATTTATGCACATATGTAGATAATATAAAATATTCAGGTC
AAAGAAAAGTTAAAAGTTTACGAGAGAAAATTCGAAGTTG
ATAACTGAGCAATGTGCACACCACAATATGTCGTGGTTGA
TTTAAAATTTTATGATTCGCCTTTTTATTTATATGCTATG
TTATTGTGTATGCAATTAGTATAAGAGGTAAAGAAGCTAA
AAAGTGCCCAAAAGAATGCTTGGCGAATGGTGTCGTAGTT
ATAAGTAACACTATTTATTTTTCTACTCTTCACTTTCTTC
CTCTGTAGTGACCTCGGTAATTTCTAAAACCTCGTCTCCC
ATTAGCAGACTTCTTGGACGACTTACTGATGGACCTTGTA
CCTGATTTGCTGCTTGTGGTATTTTTGGGTAATTGGCTTT
GTCTGATTTGATTGATAATTTGTTCATTTTCTTTGGCTTC
GTTTAAATTGGCGCCAAAAACTTAGATTTTGTTCCAGTAC
TTTGGGCAATCCCATTGCTGGAAGCCGCGGCCCTGTTCAC
AAATTCATCATTTAGTATTGTGTCGTATTTTTCATGATCC
TCGCTTGATCTCTTTTTGCTAAGATCTGCTATCGTGGCTT
TAAAGTACTTGAACCTTCGGCGATATTTGTCCTCCACTGT
GCCTAAAGTTGCAAAAGCCGAATCATTCATTGGTAATATT
GCTGCCATCTTTTTAAAATACTGTCAGGCATAAAGTTCCC
AACTGGAGGAACCATTCTATTTCCTAAATTTAAAGATAAT
TCCCTCAGACGTTCGTATGTCATTCGCAGATTATTAAGTT
CTTGTGTCGAGCGTAAATCGCTTGTGTTTTTCAAAGTGAT
CGGATGTGAGCTACCCATGGTCGAACCGCCGTATGTATAC
GATCTTAGGTGTTCCTTCGCACTTATAAAGCGCGGTGGAT
TAGCAGCCACATTTCCTCCAATGGTTGTTGATTTCTGCGC
GATAACTGGTATATTATCTTCATTTGCTTGAAAGCTAGAA
GATGTCGAGGGACGGGAGTTTGGTGCTGATATTGTAAATT
GCATCTTTATCTCCATTTTTCCAGTCAGCAATTTCTTAGC
ATTGGGACCAACTTTCACATAGCTTGAAGCAAAACCGCTA
TTGTTCATTATTGAATACTCTTGTAAAACTCGGATCGTAA
TCAAATGGAAGAAAATCCTTTCGATTTCTGATTTTTGCAT
GGATTTACCAATACCATGCTCCTCTAAGGTGTCATGGTTA
GCCTGAACAATTTTGGAGCTTCTCGAACCTTTAAAGACAT
CTTGGCAATAAATTATTGTGACTCTTTCATTTTGGATACT
TTCCACTAATTTTACAATCTTCTTGGCAGGTTCTGTAACA
TCCCTTTCCTCGTTTATCACGTTGGCGCTATTTCTACAAT
TATCACAGTTTTTATGACACAGTTTGGAGTCAAAATCCTC
ATTGAAATAAGATAAAACTAACTTTCTTCTGCAGTCAGTA
ACGTTGTCACAGTATGCCATTACTTGCTGTAATTTATTCA
GATGTTTTTCCTTATTCTCTCTGTCTAAGTTCTTATCCTT
CTGGATCATTGTCTGCATGGTTCTAATGTCCCTGAATGAA
AAGTAGGTAATACAATATGAATAGTTCCCATCTCTTCCAG
CACGGCCGGTTTCTTGATAATAGCCTTCTAATGTTCGGGG
AACGGTAAAGTGGTAAACAAATCTCACATCAGGTTTATCA
ATACCCATTCCGAAAGCAACAGTAGCACAAATGACTTGTA
TCTCATCCGCCTGCCATGCCTTCTGTACACTTAATCTTTC
ATCAGGCTCCATGCCTGCATGGTAATATGCACACTTGATG
CCATTTCTTTGCATTTGGGCTGATGTTTGCTCGCATGATT
TCTTGGAGTGGCAATATATTATACCCGTTTGATTTTTGAA
CCTAGATTTAACCGCATCACAGATTTCAAAATGGTATTTT
TGGTCTTCTTGTTTACTTCGTAATACAAATTTGTTCTATT
AAAACTTTGTTTTAGGAAAACAGGTTCCTTTAGTTCTAAA
TTGTGAATGATGTCCATTCTGACTTGTTCACTTGCAGTTG
CAGTTAAAGCAATCATTGGAATATCAGGGTATTCTCTTTT
GAAAAATTTTAATTCTTTATAATCAGGCCTGAAATCGTGG
CCCCAGTTAGAAACACAATGTGCTTCATCTACAACAATAC
GAGCCAACTTACCGTCTGCGTATAATCTACTGATAGCTCT
CTTGCATTGTTCTGAGGCACTGATCATCTCAGGAGATATG
TAAACTAAATCCAATAATCCATTAATAAATAAATTGAAAG
TTTGTCGTCTTTGCTCGGCAGTACCCCTCGAACTGAACAT
GCTCGCCTTAATATTTTTATTCAATAAATGTTCCACTTGA
TCTTGCATCAGGGAAATTAGCGGAGAGATGACAATAGTAG
TACCATGTGTTTTACCCGATTTCACCACTGCAGGAAGTTG
ATAGCAAAGAGATTTACCACCCCCTGTTGGCATAAGAACA
AAAACATCCTTACCTTGCAAAGTTGCATTTACAGCCTCTA
GTTGGTTAGGTCTAAAACCAGGCAGTTTAAAGACTTCATG
TAAACGATATAAAACTTCATCAGACCAAGGATAGGTTGGA
CCATTCGTCTTAGAAGATAAATTGGATTTACTCACTATAT
CACTTAATGAAAATCGTCATCAAAATCGTCTTCCTCATCC
TTTTGACTAACACTGGATTTCTCCCTTTTTATTTTGGGAG
ACCAAGATGGTGGTGGGTGTTCATTGTCACCTGTAAGCTT
CCTTTCTGTTATTATTTTCAGGTCATTGTCTAGTTCCTGG
ATATCTGCTACTTGGGTTCTATTCTCTCTTTCTTCGTCAA
ATCTTTCTAAATCGCTATCTGATAGGTACTCGATACCGTT
ATTGTTATTATCTTCTTCAAAATCCTCATTTTCTTTTCGC
TGTCTATCAACTCTAGATCAGAATGAGACATGGGCATGTG
TTGACGGCCAAAGGAGAAACTCATGCTATCATCCAAAATT
GCGTCCTTTTCCAGATCATCTTCCAACAAGTCAATATGCT
CCACGCCTATTTGATTTTGGCCATTTGAGGGAACGCTCTG
TGCTGTGGGAGATGATAAAATAACTTGAACATTTTTATTT
TGCGACAAGGTAATTGTGGACCTAGTGTCACCTTCTTGAG
AACTTTCCTGAATATTTGCACTAACATCCATATTATCATG
ATAATCTGTGTCTTGAGTTGGGTCTAGGTCGTCGTTTACC
ACAAAATCAAAATCGCTTTGATTTAGTAATTCGTTTTCTT
CTTTTTCTTCATCTCTAGTAGTCATGTAGCTGGAATGGGC
ATCATCTTCTGCCTCCATTGTTAACTCATCTTCTTCTCTT
TCGACATCCGGATAATCGTCCCTCAAAGATTTACCCATAA
CATAGTCAAAAGGATCATCCCTATCAGGTATTCTGTAGTT
GACTGGTTCTCTTGAACGCATATTTCTCCTTCTTGTAAGT
TCATCTTGTTCTTCTGACGTCATGTGGAGATGCGGGAATG
CGGGAGAATGTGGAGCCCCCTCCTTCAATATTACAGGAGG
GTCACAGTCTATATCATCCTCATCATCCAGGACTTGAATC
AAATCATCGTTATTACTATCATTATTGCTATTCTTACCGG
TGTTATTAGTAATATTTTGCTTCGCACCAGTGATGGCTAA
TGCCTTAGTGACGGTAGTCGCAGTAGTACTTGTCAGGTTT
GAATTCCTGGAAGATGTATTGTATTCCAAGGGGCTGGGCA
GAATGCTTGATATGATATTATCATCTTGTGAAGAAACTTG
ACTGCGACCTTTACTTTGATCTTTTGACATTCCATCTTTT
TGGCTTTTATGATCTCCTTTTCCAGACTATCTATTCGTAT
CGACATATTTGATAACTGAGGCCGTATATCCCTACTTAAC
TGTAGCCTTTTAGCGTCCTCTGACAATGATGTGGATTCGA
TAATACTACACTTCTGTAGCAATAATTTCGATTGCTCTTT
CAATGCCATAATTAGGGAGCCTTGAAGGCGGATCACCTCT
AATTTTATATCATTTTCGAGCTGTTTGCCTATACTTGAAT
TATCGATTACGCTTTTATTGTTATTTCTACTACCTAGATT
TCTGCTACTGTCATTTTCGACAAGAGAACTAGCCATGTGC
GGTCGAAAAGTATTGAAATTGTGAGTTTTCGAGCCATTGG
GCGTCCTCGGGTTCGATACAACACTTGTGCTGGCTGGTAT
ATCAACCATGGGTACGTCAGCATATTGATTCGATGTGGCA
GTGTACGAGAGCCATTCTGTATCGTTCGACAAAGTTTGCA
TGACTTCATGTTGTTTCGTAGCAGTATTCGTTGGTCCAGA
TGCAGGAATGCTGGTTATAAAGTTTGTTGTTCCTGGTCCA
CATTCATCTTTGGATGGCGTTGTTGGTGGCGAATTTGTCT
TAGGCCTTTTGTTCGCGATGTGCTTTTGGATAGCCTGGAA
TACGAAATCTTTGTCTTCCTGTAAAGTCGCCGTTTCCTTT
AACCATTTGTGCTCCCTTCTTAAGTTATGTGACGGCTTCG
TCACCATTACCGCCTTGTGTGTACGTGTATGATTTTTTAA
ATATATACAACAATAATCTGTATTTTTTCCTTTCCTCTAG
CCAATGACTCCAAGCTGGCTGATAAAAACAAACTAAACGG
TAAAGCCACAAATCCGAAATGTATCACCAATGATCACCCA
GCCTGCTAAGTGCCCTCTATTGATCCGTATATCAGCTTTT
AGATCAGGCTCGAGTTTCTTGTTATATGTGCATTGCAAAA
GCATAAACAAATCCTGGCAGCCGAAGCCGGGCAATCCACT
TCGAAACGCACGGCTGAACTATATAAATATAAAGGACATG
TGGAGAGAAGCTTCTCTTCCTTCACATTTCGCATTTCATG
ATCTAAAGTGGTTCTTTCACAATAGAAGAGCACCAACACG
AAATATGGCTGTCGGTGGTAATAACTGGAGCATGTGGCTG
CGAATGTCACGGGTCCACCTCAGGCAGATCACGAAGTCTC
TGGACCGAACGCTGATCAGTTTGAGCCATGGGAATTTTTC
CCACCAATATAATCGCAATATTTTTGTCACTTGGTGGAAG
AGCCTATTTGAGGCTTCTACAGCTTTTAGGAGGGCAAGTG
GTTTAACGGTATCTCCTCTCACGAGGAGAGGAATCGCAAG
GTTTGACCATTTCAGACCTGTTCCCAATGTCAGTAAATTT
GCTTCTTTTCCCAGAGTGCCCAAAGGAGCCCCAAGGGCCT
TTTACCAACTGGAATATGACTACATCAAAGAGATTATTAG
GGCAGAGAGCTTATTCGACTTCCAGTATCAAATTTACCCA
AGAAGCCGTGAATAACATGACTATATCTTTGAGGTGTTTT
TTCAACTCACTAGGCGGATTAAATCAGTGCTCCCACTCTA
ATTCCTGCAAAGCTTATCAGAATGCGTCTAATGTTACCTC
TAAACAGGATCACGTCCAACCAGTTGCCCTTAAGAAGTTA
TCTCAAAAGGATATCAATTTCATTCGTAATTTAGAACTAT
TTAAGATAATGAAGACCCAGAATGAAGTCGTTGATGAAAC
AAGCGCATATTACATGGAAAAACCAGGTTCCTATATTGAA
TTTACCATTTCAGAATTTAACGTTAATGGGACATTCTCCG
CACCTTTGTCATTTTTAGATCCTTCTTTGTTAGCGGATTT
GGATGAAATGATTAGAAATTACAAATACGAATTAAAATCA
ATATACAGTAGTGTTGACATGATCTTGCAGAATTATGGAT
CATTGCCGATAACTTTTCATCGAAATAAGATTCGAATACA
TTTTCCAAACTCAACTGTGGTGGAAACAGAAAAACTAATT
GCAGGTCTGAATATTGCTACGGGTGTTATTTACGCAGATA
CGTCTCCCGATATCAGTCTAGAAGGTACAAATTTGAATGC
TCTGGTTAATGTTGACAATTCAGGAAGCGTATGGTCTTTT
GTTAAGGAGCCCTCGTTTCCCTCTAGGAGCGCTTTTTCAC
CTATTTTATCAGATGCATCCTATGATACTTATGAATTGGT
CTAGCAAAGACGTTGTTTCATCGCGCTATTACCAAGAAGG
TTACTTTACTTGTTCTTGCACATGGACGCACGTTGTGTGT
TCATATATATATATATATATATATATATATATTTGTGCTT
GTTTTCATTGTCTCTATAGTTAATACATTCTATTTTTATC
GTTATATTTGCATTCTCTTCGCATAAAAACTTCATGAAAA
TTCGGCAGAAAATAAGCCATATATGTACTTTATCCATAGG
CAAAGAAAAGCACTTAACGAGAATATACAACAATTGCACT
AGTACTGCATGTATATACTCTTATGATTATAGCGGCAAGA
AAACAAATATAAACACACTAACAGATGAATTCGAATGAAG
ATATACATGAAGAACGCATTGAAGTTCCACGAACTCCCCA
TCAAACCCAGCCAGAGAAAGACTCTGATCGCATCGCTCTC
AGGGATGAAATATCAGTACCAGAAGGCGATGAAAAAGCAT
ATTCGGATGAGAAAGTAGAAATGGCAACCACAAATGCATC
CAGTAACTTTGGCTCAAATGAAAGTGCAAAAGACGGCGAA
TCAATCGGCGCCTTTTCAAATCCCCATGAGGCTCTGATGC
AGTCAAAATTGAGAGAAGAATCCCAGAGTAAAACCATACT
ACCATCCGATGACCTCAGCCAGCAATTAGAAACCGAAGAA
TCCAAAGTTGAAGAGGCTCTAAAAGAATAACCTCACCCCC
ATTACCACCGAGGGCTGACTGCATAGAAGAATCTGCATCT
GCTCTTAAATCCTCATTGCCTCCAGTGCTAGCAGGAAATA
AAAATGATCAAGCCCCCTTGACCGACCACAGTTACCTCCG
AGGCAGGTAGTTAATGCGGAAACTCTTCATTTGAAGGCGC
CCCATGGTAATGCGACTCCCTCCAAATCACCAACGAGTGC
TGTAGGTAATTCTTCTTCATCGACCCCTCCAACCTTACCA
CCACGCCGTATAGAAGATCCTTTAGACTTGGCTGCTCAAA
AACATTTCCTAGCGAGTACATTTAAGAGAAATATGCTCTT
TTATAAAAGTGAAGATAACTCTATCAAATGTGATTTGGAT
AAAAATATACTAAATTTAAAAGAAGATTCAAAAAAATTAA
CAACAATGAAATTCCTGAAGAGGTTAGTTCATTTTGGTTA
AAGGTTATCGGCGACTATCAAAATATCTTAATAAACGATA
TCGAAACCTTACATTTCCAACTATCTCGAGGTATACCAGC
CGCTTATCGATTGGTAGTCTGGCAGTTAGTAAGTTATGCA
AAATCGAAATCCTTTGACCCTATATATGAAACGTATCTAA
CGGAAATGGCACCTTTTGACGTCCAGGAATTTGAAAATCA
GCTAAAAATGATGGACGAAGTTCCTCTGAATACGTAAAAC
GCATAAGTAATGTGTTAAAGGCTTATTTACTTTTTGACCC
AGAGTGTGAGTTTTCTACCGACATTGCTTATATTATCAAT
ATGATTCTTGACGTTTGCGAGGAGGAGGCAAATGCATTTG
GTCTACTTGTACGCCTAATGAAAGTTTACGGTTTAAGACT
CTTGTTCTTACCAAGTGCTTCTGAGATCGATATTCTTTGC
TATAAATTTGATAGACTTGTAGAAGAATTTTATCCTGAAA
TTCACAACCACATGGTTGAAAAAGGCGTCCGTTCTTCCAT
GTTTTTGCCCGGTTTCTTCACGACACTGTTTCAAAAGAAA
CTTCCCACTGAAATTCAACCACGTATCGGTGATATGGTAT
TTTTAGAAGGTATTGACTCTATTATGAGAATTTTAGCCAC
ACTTTTATCTAATTCCCGAGACCATCTGTTAAAAATGGGT
TTTGATGATATGCTGGAGCTATTGAAATCAGGTCTGTTAG
ATGCTTATATTAAGCAGAATGATGGTACACGCGGTGACAC
TCTTCTCTCAAATGAATGTATGGATAAATTACTACAAGAC
TCTATGATGAAAGTAGCAATAACCCCAAAGACTATGAAGA
AATATTCTTCTGAATATGAGGAAATTCACAGATTGGACAA
TGAAAAGAAGTGCAATATAAGTCTATCACGGAAAAAATTT
ACATTTACAAAAGCATGTTCGTAAATTAGAAAACGACTAC
ACATCTTTAAATAGAGAGCATGTGACAATTGCGAACGAGT
TAGTGAAAAATCGGCTTAATATCGAGTCTGTATTAAATGA
AAATAATGGTTACAAACTTCAAATTTTAGATTTGAAGAAA
AAGTTGGATTCAGAAAAAAGAAGCAAGTTTTAGGTGTATA
TGTGCCCAATGATTTAAAGAAAGATTTGGAAGAGACAATG
AAAAGAATACCCAAGTAATGGACGAAAATTTGAAATTGCA
GGATAGGATTTCAGAACTAGAAAGGCTTATTGAAGAAATA
AAAACTGCAAACAAAAATGGTACGTTATTCGAATATTCTA
ATTCTAAAAATAATCCTTTGGGAGCCGGCTGGTCAGGATT
TAAAAAGGTTTTTAAATAGTTAAACTGTGTATATCAGCTA
CTGCTCCCCTTGAATGATACATGACTAAATATAATGATAA
ATTTATTTCTTGATTTTTGATTATTTCATATTTTGTTGAC
ATTTGAGAGCTTCAATTGTATAAAGTTGCAAGATAATATA
TGAGGTTAGGGAAGCCGGATAAAGAAAATAGAGTACTTTA
AAACTGTTCATGGACTAAGAATTCAGTGACGATGAAGTAG
TAAAGGAGAGTGTTTAGGATATAAATAAGACCGAGAAATT
GTTAGTAAGCATTACTTCTAGCAGAAATAATGAACCACAA
TCGTGACAATATATACTCGAGTTAGCAGTTAACAGTAACC
CTTTCCATACCATTCTAAACTTTGCAACAGTAAATATCTT
GGCGTTTAACGTTTTATTTTATTCTACGTTTCTCAAATAT
CGGCTGTACTCATGTGGCACATCATGAAAAGAGCCTTCAT
ATCAAGAATTCAAGAATTTTAATTACATCGTGACAACGGT
TTCCTAAACTTTTAGTAAAAACAATTAAATGTGCAATTTT
GTTGATTATACTGTGGACAAATTGAGCTTAGTACGTTTCC
TTCTTCTCTTTCTGCAATTATATTTAATTAAATAATCTCG
TATTCTCGCATCCGGGCACGCTTTGTGAAATTCATTTGAG
AAACCAAAAACAGCTGATCAGCTAGAGCTATTAGAAGTTA
GTGCCCAGGGGTATAGAAAAATCAGTTTAAGGAAGAAAAA
GCTCACAGAAGAATATGCAAAAATTTTCAGACCATTCCAA
TTAACGAGAGGCTTTACCTCTTCCGTAAAAAACTTCAGGC
AATGGAGACTGATTGAAACAAGGAAGATTGCCAAACAACC
GAACTACCAAGTTGGTGATGCTAAACCTTTACATATGCCA
AAAGAAAGAAAGAAATTTCCAGATTACAAGTATGGGGAAT
CTAATATCTTCAAACAGAGTAACAAAGGTCTATATGGTGG
ATCTTTCGTTCAGTTTGGTAACAATATTTCTGAAAGTAAA
GCCAAAACGAGGAAGAAGTGGTTGCCAAATGTTGTCAAAA
AGGTCTCTGGAGTGAGACTCTGAACAGAAAAATCAGTATC
AAAATGACCGCTAAAGTTTTAAAAACAATCAGTAAAGAAG
GAGGGATTGACAACTATTTAACAAAGGAAAAATCTGCAAG
AATAAAAGAATTAGGGCCGACCGGATGGAAGCTTCGTTAT
AGGGTTTTAAAAGAAAAGATGAAATAGAGAATCCCCCACA
TAAGGATGCACCTATCATAGAAATGGCTGGTGGTAAAAGG
CCAAAATTTACTATGATGAAATAGTAAACGGCTCACCAAG
AAAAATATCAGTTGGAAGAAGAAGATTGATGTCATTTTTA
TATCCTTTAGAGAAATTGGAATATAGGTCAGTAGGGAAGG
ACCTGAACTACAAAAAATTTGTCGAGTTATTTGCCGACGT
TCCAGTCAAGGATATCCTAGCTAGATTAGAGGATCATAAA
TTCGACTTATCCACCATCACCGTATAAAAGGAAGAAATAA
AGAAGATAATTGCCATTCCGAAAATATCGTTGGTTTTCCC
CTGTATATAAAAAAAGCATATCTGTTTGTACATATGTAGG
TATGCACACATTCTGAACATTATTGATGCGTATATGCTTG
CTACATTAATTGGCAATTCATTTTTTAGACTGTTTTACAC
CCGTACATTTCACAGTTTTTTTTTGAAGTTAAATTCCAAC
TGAATGGAAGCCTCCGCTCCTATGAGAATTTATTTGAAAT
CAGAGATTTCAGGATGTTGAACAGTATAGTACTGATTTAC
AAGTATCAAAGAAACAAGAAAGACAGCAAACACAATAAGA
AATGACCGTTAAGACAGGTATGTGAGACATAAACAAGGAA
CTGAACGGGTTATGACGATTTTCGAACTTATAAAGGGGTT
TACCCCAAATACGAGAAGAACATGAGTGCATTGAAAACTT
AAAAGGAAACAAAACAAGAATATTATATAATTTTGAGTGA
TTAATGACCAATGGAAATAGCCAGAGGAAAAATACCATTT
AATATGCATACACAGGCTTATCTCTTCACTCCTATCTAAA
AAACTATTGTGTTTGAAGATGAGGTCCATTTTACAAAAGA
ATAGTATTGCGAAAACGCCTTCAAATGGAACATTTTAGTA
GTTGCACCATTGTAAGAATTGCCATGGAAAACAATCACAA
AAGATGCTATACAAAGCCGTACATTATACGTCACTTCCCG
CCGACACATATACACGTGTATATGTATGCCTATTTCACAT
GTTACTAACTGAAGACAACCTGTGTCCTTATATTTAGGAA
TTGCTATTGGTTTAAACAAAGGTAAGAAGGTCACTAGCAT
GACCCCAGCTCCAAAAATCTCTTACAAGAAAGGTGCTGCT
TCCAACAGAACCAAGTTCGTAAGATCTTTGGTCAGAGAAA
TCGCTGGTTTGTCTCCATACGAAAGAAGATTGATTGATCT
AATAAGAAACTCTGGTGAAAAGAGAGCTAGAAAGGTCGCC
AAGAAGAGATTGGGTTCTTTCACCAGAGCCAAGGCTAAGG
TCGAAGAAATGAACAACATCATTGCTGCTTCTCGTCGTCA
CTAAGTTTCTAAAAACTGATTTTTGTAATATATATATAGA
TATCATATTTTCTTTTTAACTTAGGAAAAATAACACCAAA
AAAAAAACCACCAATACTTTCACACATGAGAGGGCCTAGA
GTAAAGTACCACTAGCCATGCAAAAGCCCATGTACTGAGC
TGATAGTCGTTACCAACCCTACATTTTTTTCTGAAGCAAT
ATAAGTGTTACCCGAAAAGTATGAATATTATTTTTTCTTC
GTACCGTTATATCTTTTTCTGGTATATAAAGCGGTGAGTT
TAGAAGAAGTTCCTGTGGTGCAAGAATCTTTATTGGTATT
TAAAAAATCTTTTTCTTTTCCTTTTTTTGGTTTTTTTGAA
AAGGGTAATAATGTCTTTTATAATAGACACCCAGAGTCAC
GATTCGTCTTGGTTTTAGAGATTCTGTTTCGACAGTTTTT
TTAGGCGGTGGACGTATATAGTTTACTTAATCGTTTACTA
TACGGTGGAGTACTAATACTATTTCACTGTCGTGCTCGCG
GTTGATCTTAGATAAATATATTTCTTTTCATAAAGAAAGT
GAGTGGATCTTCCCTGGAAGTACGAATAATGTACTTATGA
TTAGATTCTCTTCACGCACATACCTTTTTTTTTTTTTTCA
ATTGCTAGTTCATACATACGTAGAAAGAAGGGCCAATTGG
AAGCCTCAACTGTCCCCTGGTGTAAGCTTTCGCTGTTTCA
TCTTCAACTCAAGAAGCGAAGGTAGCGGACAGCAGGGTGA
CCGTGAATCTTTTCCATTGTCATTGTAAAATTTTGAGCAG
CAGATGTACAGCTGATCTATAACTTTAGCGCATTTAGCAT
CATCGTACTGATGTGATAGAAGGCAATCTAAAATTAATGT
GAAAAACGTTAGTGAAAAGAAAAAACGATCGAATCTTTTG
AAGTTAATATTACAAACCTTGGATGGCGCAGGCCTCCTTC
TGGCATGGATTAGACATATTTACCTCTTATTTGAACAAAT
CTCAACAACTAAAAAAACGCTCAATATCTTGGAAAAAAAG
AACAGTAATATTCTGTCTCTCCACACCCTCTTCTGAACTC
TCATATACACCCCATGGGTGAAAAGTAATATCCGTAAAAG
TCTCGCTAACGGATGACGTTAACAACGCACGCCCGCTCCT
TGCGAAATTTATTGTGGGGACGTCGTTCACGTGCAAAAGT
CGCCAAATATTAGCGACGGGCAACATCGGAAAAACTCTGC
GCCCGCGATTCCGATTGAGATGTGTAATTTGTAGTATTGA
ACGTGACAGGAAACAAAAAATATCAAAACGCTAGCAAGGT
TTAAGGGGAGGGGTGAAGAACGAACGATAGGATACTGCAC
AAATCAGCAATTAAGAAACAATATACAAAAACCCCCAAAG
TGGTCATGTTAAGGAGGGCATTTTTCCGCATGGAAACGAA
ACGTGGGCATGACGTGGAAGCGATGATCCGAGCGCTTCTG
CTACTGTGGTGACCACCGTACCAAAGGAGGGGTAATAAGA
CCCTGTGCCCTTTGCCAGCATACGTGTTACCCCCCTCAAA
AAGAGCTGGCTGTTCGAGCTAGCTGCTCTTTCTGTTGCCA
TTCCCGTACCAAGAGCGCCCCGTAGCTCGATTTTCAGCAC
CTTGGTGGATATCAGGGGAATTTTACCGCCGCAAGCGATC
AGCGTAGAGTGCGCACAGAAAACAGACAGAAATGACTGAA
GCGGATGAAAAAAATTTTCTGGCGCGGCCCAATCTCCGCG
GAAGAGTCATTCCGTGAAATGAAAACAAAAGACGCGCATA
GTAGGAGAAAGATTATGCAGCTTGATAGCGGGTTATCATA
CCAGCGTTAATGACACCTTCAAGTGGGTAAAGTACCCTTT
GTTATCGTTTTCTTGGCTACGCGGATAGACTAATTTAATT
GATATATATGTAGCTAGACACGTTCATAATTTTTATGCTC
TAGTGCATGTGCCTCTTACTCATTATTGTCAAAAATTTTT
GCATGTAATATTTGTTTTCCGTAGTCATTCAGCACTAGCC
TGTTTGTTAATATATATAGATAGACAAACTAATGACAAGG
AGAATTGAATTTCTCATATAACACATACAATAAAACCAAG
AAATGTCTTCAAACTATGCCACTCCTTTAGACGATGAGGT
GTTTCCCTTATCTTTGCCAATTATCAATTTACCGAGCATG
TGTCACTTGGTGAGCATTATTCACTCAATACTTCGGAAGA
TGCCAAATATAATAATTTGAATGGTCCTTTCGTGGTACCG
AGAGACACCGGGAAGTTCGATTTGAACACAAGTTCTGCCT
CGGACGAGACTGTGTTCTCGTTAGATAACCCTCAAGAAAA
CAACTACAAACACCAAGCCATGAATAACGTCCAGGATTGT
CGCATGGCCGTCGCGGCCAAAACTACCCAGTCGTGTGATA
AATTGACCGATCTTTATGCCAATGCCGCCCAACAAAACTA
CAGATTGTGGCTGTCTTCATTTTAGAATAACGATTAAGGA
ATGATAATCAAAAGAAAAAACAATCTACCTACATATATAT
GCACTCAACATACATAAATACACACGCATTATTGTTTCTA
TAAACTTCCAACAGACAATATTCCCATACAAACATCAACT
AACTGATTTCCTCTTCATACGCGTTCGCTTCACGTGATGT
TCCTTTTCCATTGAAAGGAGAGCTCATCACAAGAGTTACA
ATGGGAGTGGCGGCGCACCGTCTGCTGACAAGAATAAGTG
TAAGACCAGCTACCGGAAGAAAAAAGAAAATAAAATGGAT
ACTCTGTGTCTCCGAATGCCCCTATTTGTTGTATCCATTG
ATTGTTATCCTGTCTTCTTCTTTCTTTAGTTTAAATCTTT
AGCGATTCAGATCCAATTGAACAAAAAAAAAGGCTAGATC
AAAAATAAGGGGTAAAACATCATCTTGCGGGGCTAACCCA
GATCAAAAGCGGCAAGCCAAGAAAACCTGTTTGATAACAC
TGTAATATATATATATATATATACTATACGATCGTACCTT
GGTATCCACCGCTTTCTCAGCACCTCCAAATTTCTAAAGT
GCAACTAAAGAGTCTTGTCAAGTATTCTTTTACTAGTGTT
AAGACCTTGTATTGGTAAGAGATAGCAAGTCTAAACAGCA
ACAATGAACAAGCTAAGAGACAAATTTGTAGATTCTACAG
TAGAAGAAGAAAGATTGCGTGAAAATCGAAATCATGAGAA
ATACTGGTATCGTTGGGGTCCCTACTTGAGTGAAAGAAGC
TGGGCGACAGTCCGTGAAGATTATTCTTTAAACGGTGATG
CTTGGAGCAATTTTCCTTTCGAACATGCCAATGCAAGAGT
ATTCCGTTGGGGTGAAGATGGATTATTTGGTGTCTCAGAT
AACAAACAATTGGTGTGTATGAATGTCGCTCTGTGGAACG
GTAAAGATGAAAGATTGAAGGAAAGGTTGTTCGGGTTGAC
TGGGCCACAAGGGAACCATGGTGAGGATGTTAAGGAATTG
TACTTTTACCTGGACAATACTCCCACTCATTCATATATGA
AAGCTTTATACAAGTATCCCTTTAAAAAGGCCTTTCCATA
CAAAGAATTGGTGCAAAAGAATGGTGAAAGGGGATACGAG
GATAAAGAATTCGAAGTTTACGATATAGATGGGCTATACC
GTGATAGTGAAACCGGTGACAACCCTTATTTCGATGTTTT
TTTTGAAATGGCAAAGGATGACGAAAACCCTAGTGAACTG
AACTTTCGGCTAACTATACATAATCGAAGTAAAATCGACT
CTGGTGAGCTCTACATAGCTCCCCAACTTTTCTTCAGAAA
TACTTGGGCTTTTGACGGTACTAGAACAAAGGACAAGCCC
TTGCTTGAAAGAGATGCAGAAGCAGCGAACTTAATCAATA
TGACTCACAAGAAATATGGTAATTGCCAAATGGTCTTTCA
GCCATCTCCAGGTGGGTTCTCTTCCGGTACAAACGAGGAA
GAGGAAGATAAAGAGGTAGAAGATATAGATCCTCTGCTGC
TATTTACCGATAATGAGTCCAATTTAGTAAAACTATTTAA
CGAAGAAAAGAATCCTTCCGAGTACACAAAGGATGCTTTT
GAAGAATATCTTGTTCAAGGCAAAACCGATGCTGTAAATC
CTGAAAATAAAGGAACAAAGGCCTGCGCAGTATATCACTT
CAAAAATATTCCGCCCGGAGAGTATGTTACTGTGAGATAC
AAATTTACAAATGACCCAAAAACTCTATCTTTAAGGCACA
AAACCTGGCTGTCGTAGATGAAGATGAGTTTGATTTGATT
TTCGATAACAGAGAGGAGGAAGCTGATAACTTCTACTGGA
GGATTACACCTTTGCCAATCAGTGATGAATTAAGAAACCT
TCAAAGACAAGCTTTTTCTGGTTTGCTATGGACTAAACAG
TTCTACAATTTTACATATGATGCTTGGTATAATGGTGACG
CCAATGTTAAGCCTCGCCCTCCCCCTAATAGAGCTAATGG
CAGGAACAAGAACTGGAAGCACCTTTACATCGAAGATATC
TTATCAATGCCCGACAAATGGGAGTATCCATTTTTGCTTC
ATGGGATACTGCGTTTCACTGCATTCCTTTAGCTATGATT
GATCCAGAATTTGCAAAACGGCAATTGGATTTATTAACCA
GAGAGTGGTACATGCATCCTAACGGTCAAATTCCGGCATA
CGAATGGAACTTCAATGACGTAAATCCACCAGTCCATGCA
TGGGCTGTGTATCGTGTTTTCAAGATCGAAAGAAACATGT
ACAACCGTGAAGATCGTACATTTTTAGAACGAGTTTTCCA
GAAGCTTTTGTTAAATTTTACATGGTGGGTCAACAGAAAG
GATACTGAAGGTAAAAATGTTTTTGAGGGCGGATTTTTGG
GTCTTGATAATATTGGCGTTTTCAACAGATCAGAACCACT
ACCCACTGGCGGTACGCTTGAACAGGCTGATTCTACAGGT
TGGATGGCCTTTTTCAGCCTTCAAATGCTAAATATTGCAT
TAGAGCTCGCCAAAGAAAACCCGGTTTATGAAGATATTGC
CTCTAAATTTTTGAACATTTTATCTTAATCAGTGACTCTA
TGTCCTTTGAATACGCTACTGATATTACGGGAGAGAAATG
TAAAGAAGTTATCAAACAAAACCTATGGAATGAAGCAGAC
AAATTTTATTACGATGCCATCTCTTGGGGTGACCACAAGG
TGCAACTACCAATAAGATCTCTCGTGGGATTGATCCCACT
ATATGCTTCTATGACTTTAGAGCCTAGTATCATAAAACAA
TTCCGCGGTTTCAAGAAGAGGGTTGATTGGTTTGTGAACA
ACCGTCCAGAAATCTTTGATAGAAACATTGCGTCCATGTC
AAAAAAAGGAGTGGGAGAAAGACTACTTTTATCCCTAGTT
ACTAAGGAAAGATTAACAGCCATACTGTCACGTTTGCTGG
ATGAAACTGAGTTTTGTCACCATATGGTATTAGATCTCTT
TCCAAATATCATGAGAAGCACCCATTCGAAATGAATGTAA
ATGGTGTCGAATATATGGTCAAATATTTGCCGGGCGAATC
AGACTCGGGTATGTTCGGCGGTAATTCTAACTGGAGAGGG
CCCATTTGGTTTCCTACCAGCTTTTTAATAATGGAAGCAT
TACAAAGGTTTTACCTGTACTACGGTTCCGACTTCAAAGT
AGAGTGTCCCGTAGGTTCAGGAGATTATTTGAATCTTGCT
GAAGTTGCCGAAGAACTTGGATATCGTATGATTCACTTAT
TTGTTCCAGACGAAAACGGGGAGCGCGCCATTCATTATGG
TGATCACTCTAAGTTTCTGTCTTCTGATCCATATTTCAGG
GATTATGTGCCATTTTTGAATACTTTGACGGTGATACTGG
AAGAGGGCTTGGCGCTTCACACCAATGTGGTTGGACTGCT
CTTGTGGCCAAATGGATAAGTGATGTAGGTATATCCTGTG
TAAGACTACCTCGTACGCCAAGATCATCTGTGGCAACGAC
CGCTTCAACAGAGAGCTCTGAGCAAGGTCCCAAAATGAAG
AGAATGGCAAGACGTAAGAGTGCAAAGTCTTTGGTAAACT
ACACTGCCACCATTTTGGACTTAACCGAAGAAGAAAAGCG
CCATCATAGGATAGGGGGCACCCATTCTGGGTTGACACCA
CAAAGCAGCATTTCAAGTGACAAGGCTAGACATTTGATGG
AGGAAATGAATGAAGAGGAAGGTATTCACGAAACTGTGGT
ACCTGAAGATCGTCACAACTTTGAAACCAAGCTTATAGGC
AAGCTAAAAGATAAGGTGAAAAATATGAAAGTAACTGACA
AGGCTAAAGATGAGGATATAGACCCAATGGACCCAATGAG
TCCGTTGAATAAGGATGTGTCTTGATTAACTGCGGTGAAC
CTTCAATATCTGTACGTTTGAAAAATATTTCCAACGATAT
ACCTCTATATTTTGATCTATAGAATATTTAATTGCAGTAG
TTTTTTATCAGTAAGGTAGCGTTGATATTACTAGTGAAGG
TAACTCTATAGTTCCTTGACATGTTCTTTAGATTCTAGAG
GTTTTTTATTGAATTTGTTTTCCCACCTTATTTAAACTTT
GAGAACAAAACTAGCAAAATCAATAATATAAGGACTGCGA
TAATGGCATAGCTTATGAATTTATTAGCAACTAGCCTTCT
AGTCATTGTTTTTAGTGTCTTTATACTTTTATCCACATAT
GAATCCGCTTGAAACAAGGTCTGTCTTGCATTTTCCAAAG
TTTCTCTCTGTGACCTTAAATCCATCATTATTTGTGACCC
TATTCCTTCAGTTTCATTTGCTATTCTACTGGCATCTTTT
AGTCTATCTCCCGATTTCTGTAAGATTGCATGGTTGCTCA
ACAACTGTTGCCTTTGGTCATCGTCAATATTAGATGCGTT
AAGATCTCCAAAAAGTCTATCACGATCGCCTGAGTCTACT
AAGGATTGCAGTGGTCGTTTGATATCGCTCTGTATAGTCT
TCTTCCATTCTCTTAACTTCGCCTTGTACGTAGCACGTTC
TGAGGCATCGCCTATGCTGTTATTAACTTCTACATCCATC
TGATCTAGCAGGTCAAACAACTCATCTTGTTGCTGTTCTA
CGTGCTTCAGTGTAGTATTTCTCTGTGATAACGGTTGTGA
GGGGGCCTCTGCTAAGCTCGCTTTGGCTTGTTCTAAGGTT
GTTTTGAAGTCAGATTCGTATGATATTAATAGGGAACTCA
TAGTAAGCCATGCAGCAATGTAAAGAGTGCGGTTGATTCG
TTTTATACAACTTAATGTAAAGCTTTACACTTTTCCAAGA
ATAGTAATTGCCCTATATAGCACGACTACTCCACTCCTAA
CTTTCATTGAAAATTAGACAGTCATGTGATCAGTAATATC
GTCCATAGTGATATTTGTTTGTTTACCATTTTTGTTCTTA
TTTACTCTCTAATATGATTCTAGTATATGAAAGATACCAC
TGTCGTAGCTCGTATCAAAATAAAACTAGTCAGTCGTTGA
CCATTGAGCATATCGTCCGAGAATAAGGCTTTACTGTATT
ATTTTTTGATATCCACACGTTATTGAGCTCATTCACTGAT
CGACACATTTAGGCGGCTTTTCCGTTTGGCTGAAGCAACT
TTGAAACACAACTACGACATTATAATTAAGCGCCTAAATA
AGTGAATTTTGTGCCATAGGGTTGGACCGTGTATATATAA
GAGCTATTCACTATTTTAATATTTGTTTTGGCATTTGAAA
CTCGTTGACATAAGCTTTATTATTAGGATGAATAACTCCA
AAATTCCTAAACTTTCCTTTCATAGTGATCCAAACAACGT
CACTCGAGACTTTCCAAAGACAAAACGACAGAAGGTTCAG
AAAAGAGAAATGGATATGATACTAACTCCTAATAACAACA
AGCTAAATATATTGCACAGCTCTGGATCTGGTATACGGCG
CTGCTACACTGATGACACCTCCGCTACGTATACTAAGAAA
CTAACCTTTGGGGGGGACCCCAAGATTATTGAAAGGGTTA
AGAACAATGAACGTAAGGTTAGAAAAGACATAGATTCACT
ACTGAATGCTATTTCTGAAATTGAAAAGGAATCTGTTCGT
ATTCATGCCAGGGAACTACCTGCAATAACATTAGAATTAG
ATGCAAAAGTCAAAGCGTGCAGGGAGCTACAAAATGAGAT
TGATGGACTATCAACGGAGATGGACTTGAAGGATAATCAA
TGTGATCTTCAAAGAAAGAATGTTGAGCTATCATCAAAAA
ATATAGTGTCTATGCATGCAGTAAAAGTACAAGAGTTCGA
AAACGATTTAGAGGAAGAGCTATCGAATGCCAAAAGGGAG
TGGACGTATAAATTAATGGAAGTAGAAAATTTGAAACCTG
ACGAAAGGTTAACTGACGAAATGCGACAGCTTAAAACAGA
ATTCGAGGAGGTCAATAGGAAACTATTCATTCTACAGAAT
GAAAATGAGAACGAGTGTAAAAACTACAAAAAAGAATTGG
ACAAGAAATTCGAGATATTCAAGAAAGTTAAGAACGATGC
TAGAATTGAATTAGATGGGGAGCAAGAAAGACTTTCGAAA
GTTTTAAAAGACCTACAAGACACCCATGGTGAACTGAAAG
AAAATATTAAGACGTGTAGAGATGAGTTTAACGATTTTGA
AAAAGGATTGGAGAGGCAGAAGTGAACTTCCATAGCATGG
AACTTGCCGTTGTTCCTCTCAAAAGAAGCTTGCTTCTACA
TCACAAGCATTGACGCAAGTGCAGGAGGAGAAGAAGCAAG
TCGAAGGAGAAGCAAACAATTGGAAGAAGAAGTACGTTAA
TGAACTAGAAAAGGTTCAACAGGAATTATACACACGACAA
AATCTGGCCACTTCAATTGAAGAAATCAAAGGATACACCC
GATGCTTTGCGTATGCCAATGAACGACAAATGCCTGATGA
ATTCCATATCAACTATGTGGATCGGTGCATTTGCGAGAAT
AGTGGAGAAAAACGGGTACAAGTATTTGATAGAGTAGTTC
TCGAAGAAATCCATAAGGATCACAAACGCTTATATAACGA
ATGCATTCCGTTCCTGGAAAAATACATCAGCAAGTTAATT
AACTGCAGCATTATAGTGGTTTCGCAGCAACCCACAGCAC
CAATGAAAAAGACTTTGCTAAAACAGTTAATTGAGCAGTA
CGGTGAGAATTATAAGATGACATTGAACATTTTGCATCTT
GACGGAAGTATTAAACACAGTGACGTTGGATTAGATAACC
CAACAGAAATTAGAGATCTGTCACAAGATGAAGAATGCAT
GAACATTTTAACTTTAGATACCAAGTTGGGAAAAGATGAA
GAGTCCCATTCAATGAATATATATATCGGTAGTATGTCCA
CGGTACAGCTGAATAGAGAGCTTGATGATGCTCCCTCAGT
CCTTTCGCATATTCTCACTAAAACAAAGCAGTGCTTTGTC
TTCAAGATTAACGCTGGTGAAAACATCGAGAAGGCTCTAG
CCTTAGCGGGAAAGCTGAAAAGAACAATAACATTACCTCA
GCTAGATTAAGAAGGCCAGATCTTGTGCGCTACAATCACT
TCGTCTCGTTCCCTTACATAAAAAACTTACGTAGCTACAT
TGTCGTGCGTGGCATCAACCTAATTATCCTAGCAAAATAA
AAGAGAATGTTACGGGACTAACAGGCGGATGTAAATTACT
CACTTAAACGCAGCCAAACATCATCGAGAACTTAGGGTAG
CGTGCCACAAAATTTGCATGAATAAACTTTTGTTTTCCTA
ATTCGACAGCATTCCCTTGTTCGCAACACTTCACTGATAG
GAAATCGAATAGCGCACACTCTCTTCTGGGACATACCCCA
ATGCGGTAAAGCCACGAAAACACCGCGCGTAAAGGGGTAA
ACAAGTCCATTCCTACAACCTCTTGGAGAAATTCTTTACC
TACTACAACCCCGCGCCTGATACTTTCAGTATTCATGACA
ACTCGAGCCAGATCCCGCTCGTGGGCGTGTTCATTCTGTG
ACGATCCACTAGCGACTTCTTTGTTCAGCCTGCAAGAGAC
GCGTTCAAGGAAGAATTCGCGATTTTACTTCTTCGAGGGA
ATCTCGCACCGCGTTAGTTAGTTTCCAACCTTGAAAGCAT
CGGAGACGCATTTTTGGCGATTTTGCTGGATTGAGCTGAA
TGGTGCCAGGTCGAGGCTGGGAGGGAGACTAACTCGAAAG
TGACGAAGACTCGAAAATTAAAAAAAAAGATACTGCAGAA
GGCAAGATTGAGAATGGAGTAAAGGCAGCGTGGGTCCCCT
GTGGAAACCGCAGTTTTCCTGCGCCAAGTGGTACCGGTGC
GAGTGCAGCAATTAATCTCTCGATATTTTCTTAGTATCTC
TTTTTATATAAGAATATATTTTGGAATTGGTAATGCTTAT
CTTCAATAGTTTCTTAGTTGAATGCACACTTAAGAGCAAA
TTGGCCAAGGAGTTCTTCGTTCGCTTTAATTTATTTCCTG
GTTATTGTCAATTTATTCATCCCATCTCCCCAGGATAGAA
GAAATTAGTGTAATTTTGCTGACAATACATTTTAACGACG
ATAACAATAATAGCAATTAAATAAAATAGCACTACCACCA
CTCCACTGCTCGTTAGCTATTTCTGTAAAATAAATAAAAA
GATCATGAACCACTCAGAAGTGAAAACTGGGTTAATTGTC
ACTGCAAAGCAGACATATTACCCAATTGAATTGTCCAATG
CAGAACTACTAACTCATTACGAAACCATACAGGAATATCA
CGAGGAAATCTCTCAAAATGTGCTGGTCCAATCTTCCAAG
ACAAAACCAGACATAAAATTGATCGATCAGCAACCGGAGA
TGAATCCTCATCAAACTAGAGAAGCCATAGTAACATTTTT
GTATCAACTTTCAGTGATGACTAGAGTAAGTAATGGTATC
TTCTTCCACGCTGTCAGGTTCTACGATCGCTATTGCTCTA
AGAGAGTAGTGTTAAAGGACCAAGCTAAACTAGTTGTAGG
CACCTGCCTTTGGTTAGCGGCCAAAACTTGGGGAGGGTGC
AACCATATTATAAACAACGTCTCCATCCCCACAGGTGGTA
GGTTTTATGGTCCCAATCCTAGAGCTCGTATTCCACGCCT
TTCTGAATTGGTTCATTATTGCGGCGGGTCCGATTTATTC
GATGAATCAATGTTCATTCAAATGGAAAGACATATCTTGG
ATACTCTGAACTGGGACGTTTATGAGCCCATGATTAATGA
CTACATTTTAAACGTTGACGAAAATTGTTTGATACAATAT
GAACTTTACAAAAACCAGTTACAAAATAACAATAGCAACG
GCAAAGAATGGTCCTGTAAGAGAAAGTCACAATCTTCTGA
CGACAGTGATGCCACAGTGGAAGAACATATCAGTAGTTCA
CCGCAAAGTACTGGACTAGATGGCGATACAACTACCATGG
ATGAAGATGAAGAACTAAATTCCAAAATTAAATTGATAAA
TTTGAAAAGATTCTTAATTGATCTGAGCTGTTGGCAATAC
AACTTGCTTAAATTCGAATTATACGAAATATGCAATGGTA
TGTTTTCTATAATAAACAAATTCACTAATCAAGATCAAGG
CCCTTTTCTCTCTATGCCCATTGGTAATGATATAAACTCA
AACACTCAAACGCAGGTATTCAGCATTATCATCAATGGCA
TAGTCAATTCTCCCCATCTTTAGTCGAAGTTTATAAGGAG
CAATATGGTATAGTACCTTTCATATTACAAGTAAAAGATT
ATAACTTGGAATTACAAAAGAAACTGCAACTGGCCTCTAC
AATAGACCTAACCAGAAAAATTGCTGTCAATTCTCGTTAC
TTTGACCAAAATGCCTCTTCATCATCAGTTTCTTCTCCAA
GCACATATTCTTCGGGAACCAATTATACTCCAATGCGAAA
CTTCAGTGCACAATCAGACAACAGTGTTTTCAGTACTACC
AACATTGACCATTCATCGCCGATCACCCCTCACATGTACA
CTTTTAATCAGTTTAAAAACGAAAGTGCTTGTGACAGTGC
CATAAGCGTAAGCAGTCTACCTAATCAAACCCAAAATGGT
AACATGCCATTATCAAGCAATTATCAGAATATGATGCTAG
AAGAAAGGAATAAAGAGAATAGAATTCCCAACTCATCATC
CGCTGAAATACCACAACGTGCCAAATTTATGACGACTGGT
ATATTCCAGAACACAGGAGAACTTACTAATAGAGCGTCTT
CGATATCGCTATCGTTAAGGAACCACAATAGCTCTCAACT
GTGACCATTTTCTCATCAAGCCTACATATATACTTAATTA
ATAACGGAATACTACGCTTTTCCATCGTAAGTAATAATGA
CATTCATACTTGACATTTTAATACCAGATAATTTTAATGC
CCACCTACAAACATCTAGCCTCAATATTCTTCACCTGAAA
CCAGCTGAATAGTAATATACCAATATTCTTTCAACGATTG
ATATAATTATCATCATGAACGGAAAAGATGACGCGATTTT
CCAGTATTTTTTTCTTCCTTTCGTTCTAACGTTTGCGGTA
AGCAAAGGAGAGTAGTAATTAGCAAACAGTTATAAATAGA
AAGCCTCTCTAAGATTATAGATATATAGTCATACTAAAGC
TTGAGATCTCATCTTTTCGAGAACCTACCGGCATATTAAA
CTGAAGTAAGACATCATTCTGAGGAAAGGATCGGTATTAT
AACCATTATTATTTGTTGCACTTTATTACTATGTGGTCGA
AAAAGTTTACATTAAAAAGCTAATCTTAGGCGGGTATTTG
TTTGCTCAAAAGGTCTATTGTGAAGACGAAAGTAACTCTA
TATACGGTACCTGGTCATCTAAATCAAATCAAGTGTTCAC
GGGACCGGGGTTTTATGATCCCGTAGATGAACTATTGATA
GAACCTTCATTGCCCGGGCTTAGCTATTCGTTCACTGAAG
ATGGTTGGTACGAAGAAGCTACTTACCAGGTAAGTGGCAA
TCCTCGTAACCCAACTTGCCCCATGGCTTCGTTGATTTAT
CAGCATGGTACATATAACATTTCAGAAAACGGTACGTTAG
TTCTGAATCCTATTGAAGTTGACGGTAGACAACTATTCAG
CGACCCATGCAATGATGACGGAGTTTCGACTTATTCTAGA
TATAACCAAACAGAAACTTTCAAGGAATATGCCGTAGGTA
TAGATCCTTACCATGGTATTTACACCCTGCAATTGTACCA
ATATGATGGTACTCCAATGCAACCACTATATTTGGCTTAT
AGACCACCAATGATGCTTCCAACAGAAACTTTGAACCCAA
CATCGTCAGCGACCAGCACTGACGACCCATCCTCTAATAA
GAAAAGATCACTGAGAAGTTTAGTGAGGAGGAGCCTGGAA
AACAGACACAAGACGAATGCCATTAAAAGACAAAATACCT
CATTTTTAACCTCCAATGCCATTTGGTATATTTCTGCGGG
TATGCTAGGTGTAGGTTCATTATTATTTTTAGCATTTTAG
GCGCACTACAGGGATACTTATTCAACCAATGGGGGAAAGA
GGCCCCATGTGGCCTTCAAATAAATATTAAAAACTATAAA
CATATAAGGCAAAACAACTTTATCAGGCGAGAAAGAGAAG
CAAGAATAGGTGTAATTTTATGCACCCAAGGAATTGATTG
TAATCATATTATTAAATAAGGTGGATGAATAAAAGATTTT
CAAACCAGTTTTTCCGAGATAGTTAATTATGTACGAGTGA
CAAATGGGATATCAATCAATGAACACAATCAAAACACCTT
ATTATGACTTTCTTGTTATATTCTTATATACATAACCAAC
ATTTAAATGTCAATTTCTTCAGTTTCTAGCCCGCAGTCTG
TACATCTTCTTCTTTGAATTTGATAACCGTCTTCATCAAT
ACCTCCATCAACTGGATCACTAAAATGATGAATATGGGCT
TTCCCATGCTTCTTTTCTCTTAATCTATTAGTATATTCTT
GAGCTCTTGTTTTCAGTCGCATTTCCTTGATTTTCTTTTC
GTATTTTTTCTCCCTTCTGTGAGCCTTTCCTTCTTCACGA
CGTTGCCATTCCTCATCTAAACCTTCTTCTCCACCCCATT
TCTTGAACGCAAAGGCTTCCACTTCACATCTAACAAATAG
TTGCATTCTTGCAAATGTCCCCGAATGAGGGTTCGGCTTT
TCTAGTCTATGAAAGAGATCCTCATCATTCAATTCGGGGT
CTGTTAAAAGTAATCTTCCTTACATTCTGTTTTCGTCAGT
AGTGCATACTTTTCTGGATGCTCCTTAGAACACTGTTTAC
AAACTTGTAACTTGAACACATCATGTAGCACAGGATCCAT
CTCAATATTAATATGACATTCAATACATTTCGGCGCCTTT
GAAATATGCTCTGGAGGAGGTGCATTTTCGTACAGCATTT
TCCGTTCAAGTTGTTCCTTTTTCCAGTCCTGTAGTGTCTT
CTGCTTTTTAGATCCAAACTCAGATTCAAATTCTTGGTCA
TCGGTAAAGTCAGAATTTGGAAGCTTGTCCTTAGGGTTGA
TATAACCACCATTCAAGTTCTGCATGGTGGCAAAATCGTA
CTCAATGTAATCTTGTTTCCTTATGCTAGGTCTGATTCTA
TCCGTTGGCCTTTTGTCGAGTACCGACGCATCCCTTTTAC
TTCCATCAACTACTCCGCTACCATAAAGTGAAGTAGTGTT
AGTGTTAGTGTTAGCAAGCGCAGACGGTTGTCCATTATGA
TTTGGCACATGTACTGCGGCTGCTGCATTATCATCCCGAT
TGCTGCCACTAGTAACTGCGAGAGGCCGGGTTTTTAAAGG
TTCATTCCTACTTTCTATTCGATTCAATTGGTCGCTACTC
AGTATTCCCCTTTTTCTTAACCGTTCTATTGCTAATTTCC
TGTTAGCCTCCTGCACAGCTCATCTCATCGTTAAATTGTT
AGTAAAAGAAACCCACGGTTAAAATACAAACACAGAATCA
TTTTCACACATACTAGTTTGGCCTTTTGTTCGGGAGTCAT
AGCGTTACGTTCGATACCTTCACTACGAAGATCCAAACTC
TTTTTCTAGTTCCGATAAATTCCTTACCTTCTTTTCACTT
TCCTCTTTTCTCCCTACAACTTAGCAAACGTCAAACATGC
TGTAGATAGAGCTTCTATAGAAGTACAGTTATTCAAACAA
AAAAAAAAAAAAAACAAGGGTTGTGGAGTATGCCACTAGC
AGTCTGCTATGTTGATTCTGCTTATTATCAACGAAGTATC
CCATTATGATCTTATGCAATGCACATTCCTGCCCTTACGC
TCCAGGGCAGAATCGAACCACGGCCCTCGTATAAGCCGCA
AGGAAAACTACCGGTGCTATCGTTCTCGTTTGGATGATTT
TCAGTATGGAAGAATTTGGATAGATCTGCAGCGCCATGGT
ATATAAGAGAAAGAAGCGGTAACGTTTGACACTGGGTTCA
GATCTCTCTTGTCGCTCAATCAAACTAAGACTAGCCCAGA
CCATTATAGCCATGAAGTTTTTCCCACTCCTTTTGTTGAT
TGGTGTTGTAGGCTACATTATGAACGTATTGTTCACTACC
TGGTTGCCAACCAATTACATGTTCGATCCAAAAACTTTGA
ACGAAATATGTAACTCGGTGATTAGCAAACACAACGCAGC
AGAAGGTTTATCCACTGAAGACCTGTTACAGGATGTCAGA
GACGCACTTGCCTCTCATTACGGGGACGAATACATCAACA
GGTACGTCAAAGAAGAATGGGTCTTCAACAATGCTGGTGG
TGCGATGGGCCAAATGATCATCCTACACGCTTCCGTATCC
GAGTACTTAATTCTATTCGGAACCGCTGTTGGTACTGAAG
GGCACACAGGTGTTCACTTTGCTGACGACTATTTTACCAT
CTTACATGGTACGCAAATCGCAGCATTGCCATATGCCACT
GAAGCCGAAGTTTACACTCCTGGTATGACTCATCACTTGA
AGAAGGGATACGCCAAGCAATACAGCATGCCAGGTGGTTC
CTTTGCCCTTGAATTGGCTCAAGGCTGGATTCCATGTATG
TTGCCATTCGGGTTTTTGGACACTTTCTCCAGTACTCTTG
ATTTATACACTCTATATAGAACTGTCTACCTGACTGCCAG
GGACATGGGTAAGAACTTGTTGCAAAACAAAAGTTCTAAG
CTGCCCGACCTCACGAAATCAGTCATGCGGTAGTCCATTA
TAATATAACTATTATTATTATTACTATTACTATTATTATT
ATTATTATTATTATCTATTGTTTATATTCTCTTTAGCTTT
TTATCACCTACGACGACGGATATATTCGGCGTTTGCAAAA
AGTGAAAAAGGCGTCTTTTGGTGGACATGAACTCAATCTT
CAATTCTTTGAAAGCGGTGTATGCGTATAAGGCCTTTTAA
CCATCGTGCAAAACAATAAAAGACTACCAATAACCGACGT
GAATCATGTCTGCACCAACTCCATTAGCAGAGGCCTCTCA
AATTCCCACTATCCCGGCCCTTTCTCCTTTGACTGCGAAG
CAATCCAAGGGGAATTTCTTCTCCTCAAACCCAATATCTA
GCTTTGTTGTGGATACGTACAAACAATTGCATTCTCACAG
ACAATCTTTGGAGCTGGTCAATCCCGGTACCGTGGAAAAC
CTGAATAAGGAAGTCTCCCGTGACGTGTTTTTGTCTCAGT
ATTTTTTCACCGGGCTAAGAGCTGATTTGAATAAGGCATT
TTCCATGAATCCTGCTTTTCAAACCTCACACACTTTCTCT
ATAGGTTCCCAAGCATTGCCTAAGTACGCATTCTCCGCAT
TGTTTGCCAACGATAACCTATTTGCTCAAGGTAATATCGA
CAACGATTTATCTGTTTCCGGTAGATTAAACTATGGTTGG
GATAAGAAAAACATTTCTAAGGTCAACCTACAGATATCAG
ATGGCCAACCAACAATGTGTCAGTTAGAACAAGACTATCA
GGCTTCCGATTTTTCTGTGAACGTAAAGACATTGAACCCT
TCGTTCTCTGAGAAGGGCGAATTCACAGGTGTTGCTGTTG
CATCTTTTCTACAAAGTGTTACTCCTCAATTAGCTTTAGG
TTTAGAAACTTTATACTCCAGAACTGACGGTAGCGCTCCA
GGTGATGCTGGTGTTTCATACTTGACTCGTTATGTCTCCA
AGAAGCAAGATTGGATTTTTTCGGGCCAATTGCAAGCCAA
CGGTGCTTTAATTGCATCGCTATGGAGAAAAGTAGCACAA
AATGTCGAGGCAGGTATCGAAACTACATTACAAGCTGGTA
TGGTTCCTATTACTGATCCATTGATGGGCACTCCAATTGG
TATTCAACCTACTGTCGAGGGTTCTACCACTATTGGTGCT
AAGTATGAATACAGACAATCTGTATATCGTGGTACATTAG
ATTCCAATGGTAAGGTTGCATGTTTTCTAGAAAGAAAAGT
TCTGCCAACTCTGTCCGTTTTATTTTGCGGTGAAATCGAT
CATTTCAAGAACGATACCAAGATTGGTTGCGGTCTACAAT
TTGAAACTGCTGGTAATCAAGAATTACTAATGTTACAACA
AGGTTTAGACGCAGATGGTAACCCATTGCAAGCTCTTCCT
CAATTGTGAAAATCTTCCCTTGGCTTTTTTTATGGTTGAA
TAAATAATCATTGTTTTTATCTTTCCTATGCTTTTTTTTT
TATTAATTTGTGTAACGACTTCTCCCTCCAGCATACGCTC
CCAGACTTTTTTGTTTTTGTTTTAATATAAATAATTATGT
ATATACGTGGGCACCAAGTTGAGGGGGAATTCCTTGTTTA
TAGTTATGATACGTCTCATATCCTTGTCCTTACTTTCACA
ATGGTCTAAAATAAAAGACAAGAAAACAAAACTGCAAATA
TATTAAATTCTATTTTTCTTTTTTAGAAGAAGCTATTAAT
AATAGATCAAATGTTCCAGCCATTTATATTCACATTGTAT
ACTCCTTCACTTTGGTTTACACCTACATTCATTTGTGCAG
TTATGCTTTGAACTTCATTCAAAGGTCGCCAAGACCAGAT
ATGGATCTCCTCTGAAATCTTCTATGCCTGTCCTGCAGAT
ACGGGGAGAGTCGATAAAAGGGTATGAACTATATCTTTTG
TTTTGCTGTTTCGAATGAATACTTGGGGCTGCTATTGGAA
TATTCAGTACAGGAGCGGTTCGTCTGATAGCATTTTGAAA
GCTTCATTTATGGAGATTGACACGGCATCGGTAGGGTCGC
TCGGATAGAGAAAGCTTGCATTTAGATTAGAGCAAGTGTT
CGATATCACGGAGAAGCTATTATCTGTACATCCTTGTTCG
TATTCTTCATCCAGCAAGTAATTAAGGTCGTCATCATCAT
AATTATCATCATCATCATCGTTATCATCATCATTATTAAT
TATTTCAGTATTGGGGGCTCTATGTCCGAAGTAGGCGGCA
GTTTGAATTTATCGCTCAAAGACTCATTATTCCCAATAGT
AGCTCCTTCATTAATATGCGAAAATTGGCAAATTTTGCTA
ATGACGTTTTCAAAAGCTTTCACACTATTTTCCAACTCTG
ATTGGGATTGACTAATCAAAGGTAGAAATTCGATTTCCCA
GTACCGTTCCGGATTATAAAAGCTAATAAAGTATTTGAAA
CCTGCGCCATTTAGCCTTGTTATTTGTAGTTTGGGTAGTA
CTGGATGCACAATATCACCATGTCGTCCTATCGATAAATA
GTTTACTACATGCCCATCATGACTACTAGCTTTACTAGAT
TTTTGAAAGGGCGCTATATTTTCCTTTAACTTATCAAACC
CTGTACATATCTGATATATTTCAATAGGTCCTTTTGCCAT
TAAAGATGTAGGTTTTAACTTAATAGTGTTTTGACTGTCT
TGACTTTGCGTATCATTGAAGAATACTCCACTACTTTCAG
TGACATTATTTGCGGATACTTGGGAATTTCTACGAATGCA
ACTGCTATTCGGAATATCATTATGAATGGGAACGAATGAA
TTCATAACCTGAACATTGCCATAGGTAAACAATGAAAATC
TCTGAGTTGATATTCTTTTCCTTTGTGTTCCGGTTTTCTT
CGAGGACGTGCCATTTTTTTTGGCTTTAACAGATTTATTT
GTATCGTTTGAGTGTTGGGTCGAATCCTGTTTCAACTTTT
TATTGTTGCTAAGTTTAAGTGACTGTTTTAAAGTTTGAAA
CGTAGATTGAGGTTTCTTTTCTTGTTTTGCCGTTAATCTC
ACGCTATTTTTCTTTGTTTCTCCCCTTGATAAAACCATAC
CACTTTGTTTAATTTCCTGAGAGTTATCAGACGAAAAATG
TAGACCTTGTATCCTTCATAGGTGAAGGAATACTTCCTCC
GTAATAAGGTAATTTAAAGTTCATAGTTCATTCACTCTTT
TGTTTACATCTCCGTTCTTCGTGATAAGTTCATAGATAAT
AAGAGAACAAAGTATTTAACGCACATGTATAAATATTGTA
TTAAAAGGGTACCTTTATAAATATGAGATCCGAGGGACGT
TTATTGGAATTATCTTTTAAATCGTCTATATCACATATTC
CAGTATACATAAGTTTTAATTTTAGAAAACGTTTAAATAA
ACAAAGAGAAAAAAATAAGACACAAAAATAACAGTATCTT
TATTCTTGACATTCATAAAAATGCATGATAATATTGGTTT
CATGGGGTAGTACTTGTATTATTAAAAGAAAGGAACAAAA
ATTCATTGTTCAAAAGCTTAGAGATAAAAAAAAAGAATTA
TAGACACAAAAGAAAAACATGGGTTAACATTAATTGACAT
TAATAATAGAAAGTGTAATAAAAGGTCATTTTCTTTTAAT
CAACTCTCTTTCTTCCAACCAAATGGTCAGCAATGAGTCT
GGTAGCTTGCCAGTGAATGACCTTTGGCATTCTCATGGAA
ACTTCAGTTTCATAGTCATACAATTGTCTAATGGAGTTGT
AAACGACATGTGAACCCTTAACACCAACGACAGCAGCAGT
GTCAGAAATGGTCTTGTCATCAGCGTTGAAGTTTTCTTCG
GCAGCACGAGCTTCAGCAATGGCAGCTTGGTTGTCTTCGA
TGAAGCCGACAGCTTTAATGGCCATTCTAGTGGCTCTTGT
TCTATCAATTGGAGATGGCAAACCACCTTGTTGTACATGA
CCTGGATAAGCTGGCTTAGCGTCAAATCTGCCATCGGCTT
CAGCAGTAATAACTTCAGCCAATTTAGTGGCTGATAAAGC
CTTAGAAGCGTTTGTACTCTTCAAAATCAATTTACCAAAT
CTACCTCTACCTTCTGCCTTTTCAAAAGATTGAGCTAAGT
ATTCAATATCCTCGGACAATTGCTCCAAAGAAATACCTTC
TTCTGGGACATAAGAGACTTGAGCACCAACAGCCAAAGAA
GCGTAAGTGGCCAAATAGCCTGAGTTACCACCTTGACAAT
CGACAACGAAGGCTCTACCTCTGGTTGAAGAAGCGGATTG
TTTAACAACATCACAGTATTCCATTAGAGCATTCAAAGCG
GTATCAGAACCCAAAGAGTATTCAGTACCTGGAACATTGT
TAGACAAAGTAGCTGGTATCAAGACCATTGGGATTCTGAA
AGCTGGATAACTTTCTCTTGCTCTCTCTAATTGATGTAAA
GATTCAAAAGCTTCGAAACCACCAACGATGATCAAACCAT
CAAATTCGTACTTTTGGAAATAGTAAGCAATCATACCTAG
ATCTGCTTCTTCTGGAGTGACTCTGTTAGTACCGATTTCA
GAACCACCACGGGATTGCCAACCCAACATATCCTTCCAGT
TCAAAGAACGAACACTTTCATGTCTTGCCAAACCAGACCA
ACCATTGTAGATAGCGTATGGTCTGTGACCTTGGGACATA
CAGTAAGTAGCCATCGAGTAGACGGCAGAGTTGATACCAC
CAGCTGGAGCACCGACATTAACAATGGCAATCTTCAGTCT
CTTGTCCTTTGGTAGCTTTGGTTCGTTGTGGTCAGCAGAG
TTGATAGCCATGAAATTGTTTAAATGTTCAATGAACTCAG
TGTCTCTTAAAGACATAGCTCTCTTGAAATCCTTAGCTTG
AATGGCTTCTGCAACTGCTTTGGTCAACTTGACGGATTCC
ATTAATGGTTTACGAACAATTTTGTTTTCGTTAACAGCAA
TCAATGGTGATGGGGTGTCTGGAGTGGATTCCAAAACGGC
ATTAACGGCCTCAAGACCTTGTAAAGTAGCCAAGATACGG
TCGTAAGCAACAGCAGTACCACCTCTTTGAACGTGACCTA
AGGTAGTAATTCTTGTATCCAAACCTAATCTGTCAACTAG
AACTTTGTGGACGTCGCTTGGAGAAATTGGGGTCAAGTCA
GCAGCGATAGCACCTTCTGCAACAACAACAATGGTGGTTC
TCTTACCCCTTGATCTGTGCTTGGAGACAATGTCACACAT
TTGATCTTGCCATTCGCTGGAAGTGGCTGGCTTCTCTGGA
ATAAAGATATAGTCAGCGGAAGTGGCGATACCAGCTAATA
AAGCTAACCAACCACAGTTTCTACCCATAACTTCAACAAC
GAAAGCTCTTGAGTGAGAGTTGGCAGTGGCTTCAACGTAA
TCGATGGCCTTACAGATTCTGTCCAAGGCAGAGTAAGCAC
CAATAGTAGCATCCGTGGTGGACATATCGTTATCAATAGA
ACCGACAGTACCGCAAATATTCAAATGCTTCATTCTTTCG
TATTGTTCGTTGGAAATTCTGTTTGTTTTCAACAATTCCT
CGATCAAAGAAGGCCATTCTGATCTAAACAGATCAGCACC
AGTCAAAGAACCGTCACCACCACAAACGATCAAAGCATCG
ACACCGGCCTCAATCAAATGTTGGGCACCCAATAATCTAC
CTTCGCGCTTCTTGAATTCCATACAACGGGCAGTACCAAT
GTTGGTACCACCTTCAGCAGACCAACCACGGACGTCTTCC
CAGTGGAATTCCTTGATGTATTCTGGACCACCACGAACCA
AACCTTCATAACCTTCCATGACAACAAAGGCACGACAACC
TTTGAAGATAGCGGAACGCACGATGGCTCTAACGTTAGAG
TTCATACCTGGAGCATCACCACCGGAAGTCATGACGGCAA
TTGCCTTTGAGGCCTGTTCAATGGCTTTGGCAGAGATGGA
TAGGTGTCGGTGGTTTTCATACGGTAAGCCAAATCAGTGT
AAGAGTGAACTTTAGAGGAAAGACCAGACTCAGCAGAAGC
TTCTGGTGCTGGTGGTGGAGTTGGCTTGGTTGAAACTGCG
TTCTTAGTAGAAGTAACACCAACAACGTTACCTAATGGGT
CCAAAGTGTACAACTGCATTGGAAATAGTTCTGTTGGGTA
GCCTTGAAGAGGAGCGTTCATAGCATTTAGAGTGTCCTTG
ACTGCCAAGATGTCGGAAGTGTTAAATACCAAGGATTGGG
TGGCATGTGATCTCCAGTCTTGAGTCTTGGTAATACTGTT
CAATTCCTTCAAATGAGCCTCAACATTTTTATTGATTTTT
TCATCAGGACGTAGAAGGATCTTCAAAGAGATGGAATCGT
TAGACAATAAAGTGGAGTTTTCATCTGGAGAAGAGCGGTT
TTCTAATGACAAAAACTTGGTGTAAAAATCTATGGCAGCT
TTATAAGATTGAACGGAATATGCAGTGACGGTACAATAAG
AAGTACCATTCACAAAAGGAGTAGTAACAGTCATTGCGTA
TGGTTAGTTCTTGGCCAATGCTAAACTAGTCTCTAAATCT
AGTTCTATTGTTCAAATGAGGTATAAGAAAGGCTTTTAAG
CAAGAAGAAGGAAAAAAAAAAAAAAAGGAATTTTCTTCTT
TATGAAACCGAAGATAAGAAGCTTTTAATCAAGGAAGTAA
TAAATAAAGGACAAAAAGAAGAAAAAAATATTATTGTTTT
ATAAAATGCAAGTAGGAAAAATAAGAATGAGAGCGGATAA
AAAAAAGGCAGGAAAAAAACAACAACATGAAGCGAGAGAC
TTCATTGCGATGTAATAAATGAATGGTAGATAAAGACCGG
ATGGAAAAAAGGCCGATTTAACATGGCAAACAAAAGATTA
CATACGTACTGATCAAATTGATCAATTCAATATCTCTGTT
TTCGTTTTTAACATTCAACTACCGTCATAGCGTTATACGT
AGGAAAAAAAAACCGCAATCACGTAACCGTGGCTTCCACT
AATCGGCTCTTGTGCCGTCAGATTCCGGATGTACGGGTGG
ACGCCATTTGGAACGAAAAAAAGAAATTGAAAAAAGTGGA
AGCTAGAAATCACTGTCTTACCCTGGACGGTATCGTATAT
AATGACTCCGGTTTTTTTTTCTCTACCCCTTGCCTCTTAC
CCCGGATTTTACCCAACTTTATCTTAATCTTCGTTTTCCT
TTTAGCGTGGAGATGGTAAACGCTAGCGGTAACGTTAACG
TTGCAAAGGGGGTATGCGGGACTGGCTGAAACGGGCGATG
ATACGATGCAACAAAGCAGCAGAGAATGGCTATGAATAGT
CTTTACACCCACAGTTTTTCGTGTGGCAGTTACTATATAT
TAGTAGGATATTCGATCTATATAGATGGTAGTACTTACAA
TGCTGTTCTTGGGTTTTTGCGGATCTTCTTTCTTTTTGTA
GTTTTATTTTATGTCTTACTTCTTATTTCCTTCTTACTTC
CTCATTGGTTAAGGCTCACGTTGATTGCAATAACAAAGAA
GTATATACTGTAGCATAGCTCTTCATATCATTTTGCCGTG
CATTCGAAGACTATATATATATATGCATATTGTCTGACCT
TTCGCCTTAAAGTAAAGAAGACAACAGAATATAACCATGC
TGAGTAGCAGTAGCAATAGACCCATATCTGCCCATCTAAC
CATCCATTACAAGGCTATTCAGGAGGAAGAGGGGGAGGAT
ATGAGAAGCGGTGCCGGAAGTGGTGGCCATCATGACGACT
ATTTTCTGGAGAGTAACAGATCTCCCACTCCTAATAAGAA
ACATGAGTTCATTAAAACGGTGCTCAATATCAACGATAAC
GACTCTGAATTTTCGGAATCGTGCTCACCAAGAGAGAAGT
TACATAACGAGGGGGCTTGTAATACAGACCTGTTCGGGGA
CTTCATGTCTAAAAGACAACAGAGGCTGTCTAATTCTATG
AACATTTACGACCTTTATCAGTGTGTACATAACCTGTCGC
CTAGCAACAACAACCATCAGTTCATAGCAAGAAGGTTCAG
CGATTCTCATATTCCCTCCTTGCATCACCGCCAGCAGCAA
CAGAAGGTAACAACAAAAACTTTGTACAGCCCACGAAGGA
CATTCAAAGGATCGCCTCGTACGCTGCGGATTCAGACCAG
AGAGTCAAGTATTTACCAAACTATCATCAGTCTGCTCCTT
CTACTGCACTGTCTGCGGCTGAATCGAAAGCGGCTGTACC
AAGAAAGCTCCCTGACAGAGACAGTACACAAAATTACGTA
CTAAAATTGCAACTCTCGTCACCCAACTCTCAACCAATGT
CACCAAGGACTCGCCCGGGCTACCGCCCTCTTGCTCTTCT
TCCAATTGCTCGTCATCTTCCTCATCATCAGCATGTTCAT
CCGTTTCCATCTCAGATCCGAACAACATAACAGCATACGA
AACGAATAATGTCAACCCTCAGTTCCCCAGTAACCAGCCA
TTAGATATTTCTAGTCCTTGTGCAAGGCATCACCATAGAA
GAAATTCTATTGCTGTAAAATTTGACAAGGCTTTATATAA
GAAAACAACAGGATAGTTGATTAGAAGACTATAGCTAAAT
AATCATTTCATTGGGAAATGACTATCACGATTTAACGAAT
ACCCCTTTTCTCTTTCTTGCCATTTAATGGTCGTCGCTCT
GATATTTGCACACATACGCTCACGTACATAGGTACACGCA
GATGGGACAGGCGCATAAGTACGCGCTAATACATGTATTG
ATATAAGTTATGTTTTTATTTATCAAAATGATATTGTTGC
ATTTTTTTTTAAATCTCACGTTATTTTTCATTTATATACA
TACACTTAAGAGAATGTCAGATTTTCTCTTTTCGGCCACC
ATTATGGTATCTAAGCGGCTATTTAACTTACTTGTTCCTA
TACCGAAACTATCTCTTTCGCTTACTGTCCACCAACCTAG
TTAGCTCTTCAAGGACAATGTTTCCCCTTCTGTCTTCAAA
TTTTTTCTTAAGCTCATCGATCAACAGCGAGATCTCAAAC
TCTTCAATGTTCTTGTCAATTTTTTCGAATTTCTTTCTAT
GAACTCCACTACTGCTCTGTCATCATTAACATCCAGATCG
TTATACCATGACTGAACTATTTTCAACAGGTCGTCGTACT
TCATTTTCGTTTTGTTATCACATGTTTTTTTTTGCAGTCT
TTTGATCACTTGTCCCTCGTTCAACCTCCTTCTCAGTCTC
CAATATAAAAATCTGCGTGACTTTTTCCATTCCAACTCAT
TTCGGATTACTCCTTTAACTAGCATCCTAGTCGATCTATC
ATGTAAATCTGCAAACTGTATGCTGATTTGATTGTAAATT
GGTATCAACTGTCTCTCTCTTATTTTCAATCTCTTCGTAA
GATCATTTTGTTTTTCCAAAGATAACTTTTTTCTGTCAAC
GTTCTTCTCAAATGTCCATATGTGGAGTCTAATCGAATCA
TCGTCTCTATCATTTTCTCCTTACGGTATTTTATGCTAAC
TACTCCGTCAGGTTCTAACACACCTCCCCTAGATTCAACA
TCGGCATACATTTCCATTTGTTCAGGATTAATAGTTGGAT
CTATAACAACCCATGATCCGCCCCTTAATTCACCAAAGGG
CGGAATGTATATCAGTATGGGTTGTTTGTAGTCAACCAGA
GCGTCAACAATAAAAGACCCGTACTTTAGTACTTCATTGT
ACATATCCCTTTGACCGCCAGAAAATCCCCTCCAATTGGC
TAAGATAATCAATGGTAATTGCTCACCATAGTTAAAATCA
TTTATAGTTTGAGCTGTTTTGAACGCGGAATTTGGATACC
ACACCTGTCCTGCTTCTTTAACGGAAAACTCTGAAGAATC
CAGATTAGCTGGGTCAGCGGGGATTATTTCTTCGATAGTC
TTAGTTTCTACCGCAATAACACCCACGGGAATACCTCCAA
GACGTGCTCTTCCAACTATTACACCTTTGGCCCATCCAGA
TAATGTCTCAAAAACGAATCCTTATCAAATAGGCCTGACT
GGAAGTTGTTATTTGAGTCCCATTTACCCTCTATCAACCA
CCTTGCCTCATATGGCACTTGCTTGGCAGGTTTGAAGTCT
ACATCCCTATCCCATCTATCCATAGTTTCAAGAAGTGGAG
GACTCATATCTCTTTTCGCCGGGACATATGATAACCATGT
CATTATTTTTCGATGGCTTTCATATCATTACTGGCTGTTA
AATGCGCTATTCCGTTTTTATACATGATTTGGGTTCCGCC
AATTTGTAGGTTAGATGTATAGATATCGGTACCCAAAACT
TTATTAATCGCCGATGCACCCGTCAGTATGATAGGCTTAT
CCTCCACCTGAATAGTACGTTGTCCTAGTCTGACCAGATA
GGAACCTATACCAACGGACCGACAAGTAACAGCAGTAATA
GTGAAAATGTCTCTATACGCTTTCGAAGTGGCACCAGCAA
TTAAACCCGAGCCCTGTAAACATTCAACACCTAAACCCTC
TTCGAATCCGACTATTGCTTTAATAATATATCTCTCTTCA
CCGTATACCATCTTGTGTTCAACAACAACCGAATTTCCTT
TCCCAGAATCTTTCAGTAGCTGCATGTCTTTTGGAGCTAA
GTATAAGTACTGGAAACCCTTTGTTGGATCAGAGGGGTCA
TTCCATGCTACACGAAATAGAGGGATCAGCTCTTCGGCTA
TACCCAATTTAGCTCCTGAATTCGCCGCCAAGTATATCCT
CGGGATCCCTCTCTCTCTTGCATAATTTGTGACCCTATCA
AAAACAAATCTTCTCTCGGTCCAAAAGATCCAATATTGTA
GGTAATATCATTAGAAATCACGATCATGTTACGCCCTTCA
GGATATTCAGGTGTCTGAACCATAATCTCAAAAGCAACCA
TCCCTATATTATTAAGGCCTGGCTCCCTGTTTACTTTTAT
TAAATTACCGTTTTGTTCTATCAATTCAACCCAACTAAAA
AAACTGTCATTCAGCTTATGTTTTGGAAAATACCTTTTCC
ACTGTTGGATTGCAGCTTGATGAAACAGACCTGGGAAATC
GTACACATATGTTGTACCCATGAATTGAGCTTTGTACCTT
TTAGGTTGTAGCCAATCCTTGACCGAGTAAGGAAGAGAGA
GAGATTTCTGGCTATAATGGCTCTGCTCACTACACGGTTC
CAAAATCAGATTCCCATTTTTCCCTATCTTTTCGTAATAT
GTCTCAATTTTTACCACATACCCAGATTTATTAGAAATAA
GTAATCTAAGCGGGGCTGGCTTCTTTGTTTCTAGGCACTC
AACAGAGATGCAAATTTCTACATCTGTGATTCTTTCTTGA
AACAATCTGGTTTCGTGAGTCTTTAGAATTGTACTCACAA
TTTCCTCGAGACGATGTACTGGTATGTTAAGAACTGTATT
GAAACTTAAAAAATATGATTCAAGTCTGAATTTGAGATGT
CAACTGCTCCTAGATGTTCTAACATATAAACCACTTGAGC
ATTGATTTCCGCTTTCAAGTTTTCTTCGGTTGTTTTTTGA
TCATTATACATGAAGGAATTTATGATTTTCCTGACAAAGA
ACCTTTTATCTAGCGGCGTAAATTTGCTAATACCTTCAAA
ATGCGTATACTACTATCGTATGTAGGTAGTGATCTGATTT
TATAGTTCGACATTTTTCCTAACTCTAACGGTGCTTCATA
GGATGGATCCATATTTCTTATTTGAGAGATTTCATCGTAC
GTAGTTCCATCAAAGGAGTAAAATTTAACAGCGGGCGCAT
TCGCGGCGATAAATGCAAATGTAATACGATTAACCTTGAG
CTTGGATAGACCTCTCTCATTTTCATGAAGTTTAATTTTT
AAAGTTTTAATTAGATCATTTTCACTTCTGTAACGAATAG
GAGATAAAATATTAACAATAAGAGAGTTCTCTCCGCTGGA
AAGTCTTTCCTCAGGAATATGAATTTGTTCGTATACCTCG
TCTAATGTCTTTTCCAGAGATTCAAGCGCACGCATGTTGA
CAAGAAGACCAAAACTATTTGCTGAGCTCTTACCTGATGT
TGAGGGAGGTTTAGAAAGTTTTGTAAACTCATCACTCTCA
CCATCAGAATTGACTAAATAATTTCTTAATGAGCTGAATT
GCCATGACATTAGTAAATCAGGCGCTCCTTTATGAATCTT
AATACTTTTTAATTGATAATTGCCGTAGGCATACCTTGCA
TAAATTTCAGATGCTATACTGGAAAGAGCCGTATCTTGAT
GGCCAAAAAAAAGAACAAATCCTGAAGTTGTATCAGATTT
GAATGTATTAAATTACCAAAATCCCTCATACAGGAATATA
TGTTCCTGCTGTGAATGTTTTCGGCACCAGTATCCTTTAT
GTGCAATTGCAGGAGAGTTTTAATATGCTCTTTTCTTTTC
TTTATGGGAGGGAAAATCCTCTGAGTAGCACTGATCTTGC
CTTTACAGCAACCTCTTTAGCCCACTTAGATTCCAAACTT
GCCAAATCATGTATAACAGCCCTGAATTTTAAAGACATCT
TAGAGGAATCCTGGCACAATGGCTCGTATTCATGCAATAT
TGCAGTTACTAACTTGTTCTTTGCGACTACGTTAGCATGC
GATAAACTTATGCACAAAATTTCTTTTAAGTTTGTAAGGT
CTTTCCTCCGCAGATTTAGTAAGTTTCTTTCTTCATGTAT
ATCATGATTTTCAAAAATTTTCTCAACAGCATAGTACTTT
TTAATCAACTTTAAAAAAATTTCACATTCGTGATTAGCTA
AACCTTCGCTATACCTTTCACTAATTTTAAGAAGTGGCTG
TAAGGCAACATAAACTACATGATCATTTGTATTTTCTTCC
AAGTAGCGCTTCATTAATTTGTGCAGTTCCTTTGCAGGAA
AAGAAACAGATTTCTTGACTAGATTTCCCAGCCCCTCATT
CAATTGCCTTGGTAGTCTATTGCGTACCGTAGAAATTTGG
GAATCCCATTCTGAATAAGGAAGCCTACCATCTCTCAATA
TTTTTATCAACTCTTTTAGAGTAGTTTCTATTCCAGAGTT
TTCATGATATCCATTGAGAATATTTTCTAACCTATTTATT
AAGACTCTGAGCTTATGGTTTGGTCGGCTACCCTCTATTA
GCGGTGGACCTAAAACAGGTAATTCTCCGCGGTATAAAGA
CGATTCGTTAGCTTTGGACGGCGAATCCAAAGTCAATTTT
GCGATGACATCACCAGCCTCAATTATGGAACCGGGCTGTC
TTAGTAACTCAATTACACCATCACTTTTCGCTACTAGTGG
CATCTGCATTTTCATTATTTCTATTTCTGCATATTGCTGT
CCAGCAAAAACGTGATCACCACTTCGGACCAAATATTTCA
CCAATTTCCCCCGGAGTTGGAGAGATCACTTGAGTGGGAT
TGAGTTCAGCTTCTAAAAATATGGTATTGGAGTCTATCGA
AAGTCTTGTACCTCTGATATCGTCCTTCCAATAAACTGTA
TGGCATTTACCGTCAACGGAGATCAACAAGCAGTCACTGG
ACAATTTTTGAACATTAACTTCACATTGAGACTTATTGAT
AGAAAGAATAAATTGTTCTTCAGATGATTGAGCAACATTG
AACAAGTATCTATTATTATCGAAAATGAAGTCAACAGGAA
ACTTCGTTTTAAGAAAATCTTTAGGTGGAACTTGGCCCCT
CCGCAATAATTCCAAATACTTATTCCTCACCTTTTCTGTG
AAAACGTATGCTTTCATTGCGGCACCACAGATAATAGCGA
GCGTTGGATCTAGTTTGCTATCGGAAGATAAATTTTTCAA
AATCAAATCATCTAACCAACCAGTCGATATGTTATTACTC
TCAAAGTCCCGAGTTTCTAATAGCTCTATCAGGTACTCTA
TGGGGGTTTTGAATTCTCCTCGGATGGAAAAATCTTTTAG
AGCTAAAACCATGTTTTGCTTTGCATCTTGCCTATCGTTT
CCTACAGCAAAAATGTGCCCAAATTGGGAATCTGAAAATG
AGTGAATAGCACCATTATTTCCTACTGAGAAGTAACCCCA
AACATTGGAAGAAGAACGAAAATTGAGCTCATGTATTTTC
CCAGTGGAGGGCTTGAAACCTTCATTAGGATCTTCTGAAG
TGATCCTGCATGAAATACAATGGCCTTTTGGCGAGGGTCT
CTTTAAATTTTTAAAATCAATATACGAAGTTCCCGTTGGA
TCTAAACCATAAAGTTTTCTGATATCACTTATCATGTGCA
TAGGAATGCCCATGGCGATTTGCAGTTGAGTGGCAGGAAG
GTTTACGCCAGATATCATTTCTGTCGTTGGATGCTCTACT
TGTAGTCTCGGATTCAGTTCTAAAAAGTAAAATTTATCAT
CTTTTGGTGAATATAAGTATTCGACAGTGCCCGCAGAAAC
ATAACCTACCAATTCACCTAGACGAATTGCTGCGCGTTCC
ATCCTTTGAAACGTTTCAGGCTTGGTTATTGTCACTGGTG
CCTCTTCTATAATCTTTTGGTGCCGCCTTTGTATGGAACA
GTCTCTCCCAAACAATGTAATGTTAGTGCCATATTGGTCA
GCTAATAACTGTACCTCTAAGTGACGAGCATCAGTGACAA
CTTTCATAACAAACATAGGCGACCCAGGTGTCTCATTCAC
TGCTTGGCGATATAATGCAATAAAATCATCCTCATTATCT
ACTCGCCTAATGCCCTTACCTCCACCACCTTCGGATGCCT
TAATCATTACAGGAAATCCTATTAATTTAGCCTTTTCTAA
AGCATCTTCAGGTGAGGAACAACATCCCCTTACATATACA
TCATCCGGCACAGATACAAAGTTCGTCTTGTTATCGATAT
GGATAGTGTCTATATGTGAACCAGACCAAGGGATACACGG
GATTTTAGCGCTTTGTGCTACAATAGTGGAAGAAATCTTG
TCACCCAATGATCTCATAGCGCGTCCAGGAGGACCAATGA
ATAGTATTTTCCTTTGTGAACTAGCTAACAGCTCAGGAAG
ACACGGATTTTCAGAAGCATGGCCCCATCCAGCCCAGACC
GCATCCACATCCGTTTGCTCTGCCACGTCCAGTATTAAGT
CTATGTTGGCGTAATTGTTGTTGTTGGTACCCCCTGGTAC
CTGCACATATTGGTCTGCCATTCTAATATACTCCGAATTT
GCGTGTAAATCATCAGGTGTCGCCATTACCACGAATTGAA
TGATTTTTTCATCATTGAACGTCTCGTACGCCCATTTTCT
TATAGATCTCATTTCTTTCACCGCAGCAATACCATTGTTT
GCTATTAAGATCTTTGAAATAACAGTATGTCCACCACGTA
AATCAACAAAATCTCTTAATATTGAAGGTTGGGCACTTTC
CACAGTATTTAGCCCTATGAACTGGGGCGGTAATCGAGTA
TGTTTATGAATATTGCCTCGATCCACATAATTGGAATACC
TTCTTCTAGATGGAAAATTCAAACCTATTCGAGATGAATG
CCTATACGAATGGGCAAAATGCGTTTTCTGTATTCAGGGC
GCTGTCCTTTCAACCGTACTATCTGGCTGCCCGTTATATT
ATAGAATCGATAAGGATCCAAATATAACGCGAGCTTGTAC
TGTCCTATTCGAATGCAAGTAATTGTGAATATGGTAATGT
AAAAGTGAGAATGTATCCGGCGAGCCCCCCAGCTTTGGCC
GTGTGTAATTGTCTTCCCTTTCTACCCAAGATGACTTCTT
CTTTATCATTCTTCATTATTCATCTTTTCTTGTCATCTGC
CGCCCACCCATTTTAGTTACCCTAACGGAAACATTGATGA
ATGATGCTATTATTACTGTCATAAGCAATAAAAGAGAGGT
TCCTACTACTTCTCCCGTGGAAAGCTAGCGATAGCCTTGT
ACTCTATCTCACTTTCAGAATGCGTACACATTTATGTTTA
AAGAGGCGTTTTGTGCTAGTTTTGTCTCAACGTGTATTTT
ATCGGTTGTAATTGTACTGACAATTTTCGGGCCTCGTTTG
GCTGTCGCACTGAAATCTTCGACAGGGTATCGAAGAACGA
TACAACGATATGCCTATAAAGGTTAGTTAGCCATGATATT
ACTTCCTGGTTAGCTGGTGCGCTTCTTAGTCCTAACTTGC
AAATTTATATCTACGTATAGAAAACTGTCAATATGTCATT
ACCGTTCTTAACTTCTGCACCGGGAAAGGTTATTATTTTT
GGTGAACACTCTGCTGTGTACAACAAGCCTGCCGTCGCTG
CTAGTGTGTCTGCGTTGAGAACCTACCTGCTAATAAGCGA
GTCATCTGCACCAGATACTATTGAATTGGACTTCCCGGAC
ATTAGCTTTAATCATAAGTGGTCCATCAATGATTTCAATG
CCATCACCGAGGATCAAGTAAACTCCCAAAAATTGGCTAA
GGCTCAACAAGCCACCGATGGCTTGTCTCAGGAACTCGTT
AGTCTTTTGGATCCGTTGTTAGCTCAACTATCCGAATCCT
TCCACTACCATGCAGCGTTTTGTTTCCTGTATATGTTTGT
TTGCCTATGCCCCCATGCCAAGAATATTAAGTTTTCTTTA
AAGTCTACTTTACCCATCGGTGCTGGGTTGGGCTCAAGCG
CCTCTATTTCTGTATCACTGGCCTTAGCTATGGCCTACTT
GGGGGGGTTAATAGGATCTAATGACTTGGAAAAGCTGTCA
GAAAACGATAAGCATATAGTGAATCAATGGGCCTTCATAG
GTGAAAAGTGTATTCACGGTACCCCTTCAGGAATAGATAA
CGCTGTGGCCACTTATGGTAATGCCCTGCTATTTGAAAAA
GACTCACATAATGGAACAATAAACACAAACAATTTTAAGT
TCTTAGATGATTTCCCAGCCATTCCAATGATCCTAACCTA
TACTAGAATTCCAAGGTCTACAAAAGATCTTGTTGCTCGC
GTTCGTGTGTTGGTCACCGAGAAATTTCCTGAAGTTATGA
AGCCAATTCTAGATGCCATGGGTGAATGTGCCCTACAAGG
CTTAGAGATCATGACTAAGTTAAGTAAATGTAAAGGCACC
GATGACGAGGCTGTAGAAACTAATAATGAACTGTATGAAC
AACTATTGGAATTGATAAGAATAAATCATGGACTGCTTGT
CTCAATCGGTGTTTCTCATCCTGGATTAGAACTTATTAAA
AATCTGAGCGATGATTTGAGAATTGGCTCCACAAAACTTA
CCGGTGCTGGTGGCGGCGGTTGCTCTTGACTTTGTTACGA
AGAGACATTACTCAAGAGCAAATTGACAGCTTCAAAAAGA
AATTGCAAGATGATTTTAGTTACGAGACATTTGAAACAGA
CTTGGGTGGGACTGGCTGCTGTTTGTTAAGCGCAAAAATT
TGAATAAAGATCTTAAAATCAAATCCCTAGTATTCCAATT
ATTTGAAAATAAAACTACCACAAAGCAACAAATTGACGAT
CTATTATTGCCAGGAAACACGAATTTACCATGGACTTCAT
AAGCTAATTTGCGATAGGCATTATTTATTAGTTGTTTTTA
ATCTTAACTGTGTATGAAGTTTTATGTAATAAAGATAGAA
AGAGAAACAAAAAAATTTTTCGTAGTATCAATTCAGCTTT
CGAAGACAGAATGAAATTTAAGCAGACCATAGTATCCTTG
ATACATTGACTCATAATCAGTTAAATAGCCATTCAATCCC
TTTGAGCTATCAACTTCATATTCCTCCACAAGGTCCTTCC
ACCCGCGAATTTTACGCAGCCGACTTAATTCATCTCCTGT
AAATTGGACCAAGGGTTTGGTGCCATACTTTAATGGACCT
ACATTGACCCAATGCAGCTCTTTACAGTATTTCTTTAGTG
CTTCAATACTGGATAGATATTCAAACATATTTTCCGCGGT
ATCTATGAAATATGCGCTACAAATGATAATTTTATCATAG
TCTTTGGAAATGGGAGAATATCGTGTGAAGTCCCCCCATA
GTGGGTCCAGATTACTGCGGTGGCCAACTTTGCTCAAATC
TGCCGATAAACTTCTCAACTGATTATCAAACACTGTCTGG
CATGAATATTGTTGTACAAAAGGACGTATCTTAACGTCAT
GCTTATATTCGAGTGCAAATAGGTTACATATGTACATCAA
GGCTGATAATTCGATGGAGTCCACCTGTATTTTGGGGAAA
GTGGTGGCAAGAGTATGGGATAGGCCACCCACACCAGCCC
CTGGGGTCACGATAAGAATTTTCTCTTTCATGTCCCCGGC
ACTAATCACATGATGGTTGATTCTACTAATGATAAAATTT
TGTAAAGGATCTCTTTCCACACTATAGTAAGAGCTGAAAT
CACGACACAAATGTGCTAATGCTTCATGGACCACACTTTG
GCTGCCTCGAGACGAAACTATTGGAAATACGAAGTCAGGA
TTCAATTGAATAAGGTGACCATCTTTAATCTTATAGCCGT
GTTCCGCGCATATCTTTTCAATTTCCTCTGTAAATTCTTC
ATCGTGTTCGTTGGAATGAATCAATTTCCTAAAGTGAACT
CAATTATCTTGTCAATAACTCTTGCGTTTTCTCGGATACC
CTCATTATTTTTCATTAATTTGGTGAAGTAGCCTAATTTT
TGCAACTGATCTTCTGAAATTCCATTTAATTGTCTTGCTC
TCCGAAATAAAAGGCCATTATAGCCTTCTCCTCTTGCTCG
ATACTCATGTAAACGGATTAAATTCCCCGTAAGATCAGGA
AGAGTGGGAATCTGATAATTAATTTTAGAAAGATTCGATT
GATCGGCAGATATTGATTTCTCAACATCAACCAATTTTAA
GGAGGGCGATAAAACGCTGACTTTTTTGGGCCAGATTTGA
TTTTCTTGATAATAGCTTTTCAACATATGATACAAACCAC
CTCTGCAACGGCTTATTTTGCCTTAGCAGTGTCATCAGGA
CTACCACAAGGGCTAGAATTATATTTGATGCCAGTGAGCT
AACCATTGGCGCTCCTCAACTTCGTATATCAATATTTTTA
CCTCTTCTATTTCCTGAAAAATTTGTTAATTGTACAGCAT
CGTTTACGTTTTTTTTTTTTTACGGGTCTTCTTACCTAAC
CCCGAAAAGTATTGTGGATCTTAAAAGGGTCTCAATTATT
TGAAGTTCGATAAAACCAACTACTTTGTTATTTTAAAACT
GTATTATACAAACGCTGGTAAACTTCCAGAGACGATATGC
GTCTAAAAGAATTGTTACCTAATTTTTGATTGTTCATCAA
GAGGTCCCTGAGGATCCTATTGCATTCAAGTCCACCGATA
AACGAGAGAATGAAAATAAAGAGATCACCATCCCTGAGCT
AATAGATACTAAAGTTCCTGAATTAGCTGACGGTGCTACT
GACACTTTATATGGTTTACTGGTCAATGGCCATTTACAAA
CTGCATATGGTTCCTTTAGACACTTTGACAATATATACAA
AGTTCAATATAAAAGAATGATAATCAAATACCCACATGGG
GGAGAAGGGACTGTGGATTTTGCTGTAAATGGTAGAAGTA
CCAAAAGAAGAAAAGTGGAAAAGAATACGTGCCGACAAGT
CAACCGGTATTTAACGGAAACTTGAAACGAAGATATTCGT
ACTATTCCCCTGATGATCCTAAATTGAACTCAGACGATGC
TAAGCCTATGCTTATTATTCTCCATGGATTAACAGGGGGT
TCGAGGGAAAGCTACGTGAGGGCAATTGTTCATGAAATCA
CCACGAAGTATGACTTTGAAGCATGCGTGTTTAATGCTAG
AGGATGTTGTTATTCTGCAATTACAACGCCGCTATTATAC
AACGGTGGTTGGACCAATGATATAAGATATTGTGTTAATG
ACTTGAGGAAAAGATTTCCGAATAGAAAGTTTTATATGAT
GGGATTTTCGTTAGGCGCATCTATAATGACAAATTACTTG
GGAGAAGAGTCAGATCGTACTAAAATCGAATGTGCTATTT
CCGTGAGTAATCCATTTGACCTGTACAACTCTGCATATTT
TATTAACAGTACACCAATGGGGTCACGATTTTATTCACCT
GCTTTGGGTCACAACTTACTACGCATGGTTCGAAACCATC
TCTCTACTCTGGAAGAAAACCCTGATTTCAAAGATGTTAT
CGAGAAGCATTTAAAAAGATTCGCACTGTGAGGCAATTTG
ATAACTTGTTGACAGGCCCAATGTTTGGATATAAAAATGC
AGAGGAGTATTACAAGAATGCTTCATCATATAAAAGAATA
CCCGGGATCAGAACTCCTTTTATAGCTTTGCATGCTCAGG
ATGACCCAATTGTCGGAGGTGATCTTCCTATAGACCAAAT
AAAATCCAATCCATACACTTTGCTTCTAGAAACTTCGACG
GGGGGGCATGTTGGATGGTTCAAAGACAGATCCGGCAGAA
GGTGGTACGCAGAACCCTTATGCAGATTTTTGAAAATATT
TCACGACGAAATTACTGTAAAGGGCTTAAAACCTGACTTG
GAAAATGTTCAACTCCCAGATCCTAATTGCGAACCCATAG
CCACAACCTTTCGCGCGAATTAGTTTGTAAATAAGTCAAC
TTTTTAGATGTGTAACCTGATAATTTTTTTTTTTGATGTT
CGACATCATTATTTCTGAATGAAAACGTGAAAAGCTTCGC
CAAACTTAAAATGGAAAATTTCGAATGGAACAAAATATAA
TCGATGCGATGAATTAAAACCTTGGAAGAAGAGGGTTAAT
TGTTAAAATTACATATATAATTGGCAGACAAGAATAAAAA
ATGCATGAAGTAGTAACGATATCGGTTTCGCAGAGAGCAA
ACCATTTGACTACTCAATTCTTCAATATACAAGAGGGCTA
TTTACAATTGTCTAAAGAACAACAAGTCAATGACTCCAAA
ATTTTTCTGAATTCGGTTGTAGATAAAGTTTCAAAACAAT
TTCATATGCACCACGTGCCTTACTTTGGGATGCCCGTACA
GGTAATGGTTCACTAGGAACATATCAATATTCAGAAAGCC
AAGACTATCATTTCGGCAATGAAGACAAATTCAAGGAGCA
AACAGTTATAAAGACTCATCCAAGAATACCTAAATCCGAA
TATCAGAGTTCTCTAGATGCAGGAGCACCGCTGCCTTGTT
TGAACAGAGAAAATACGATGTATTGGTCTGACTATTCTAA
ACTTATCTATGGTCCTTCAAGTTTCAATATTTTGAGAAAT
TGGTACCATGACACTGAAAATCCAAACCAACCTGACTTTC
AAAACTTGGGGGAGCGAAAGTTTGACAGGTATTCCATTGG
TTATGACGAATTTACCGAAAATTACTTGCAAGAGTTTTTG
ATGGAAATTTGCATAGAGAATTGGAAAAATGTGACACCCT
GCAAGGCTTCAATCTTGTAAGTGATATGGAGAGTGGATGG
GGCGGGTTTTCTAGTGCTCTACTGGTGGAATTAAGGAATG
AATTACCTAAAAGGCGGTCTTTTCATGGGGACACAATGAA
GATGATCCATTCACAGATGACTTCCCTATGAAAAGACTTT
CAAAGAAATGGCTCCCGATCATTTCGAACAAATTAAGAAG
CACAATAAATATGATGCAAGAATCCGATCTTTACTTCCCA
TTGTATGCTGCTCCTGGACTAACTAATTGGGAAACTGCTG
GAAAGAGCTGTAGGATATTTGATTCTATAAATGCGACAAT
TTCCCAAAGCAATCTTGAACAAAGAAAGACAATGGATTAT
CTAACAACTGCCATTACCTTAGGATATTCGTCGCGAAATA
TGGTCACTGGCATGGTTATCGGTGACACCGATTACTCATT
CTGTTCTCGAGTACTTCCTTTCAAGAATAGCCACAAACCA
AATTCTACTCACATATTTTCAAAAAGTTTCATTGATAGAG
GAAATCAAACGCATAAACATCATTCCGAACCTGATTCACG
GAGTAAGATGATTGAAATGTATACACACAGGTATTTTCCA
TCTGATACGATACCGACAGAATTTTCCAATGATCGTGAAT
TTGTTTTGGAATTAGAATCATCTGAAAAAATCGAGATATA
TTCAAACATTGGAATGAGTTTGTGGTAAGGTACTTCAAAA
ATGATAGTGACAGAGAAGAATTGAAAATGAACTTTCCGAT
TACGCCTCAGCGTACGAATCTGGGTGGTATGAAGACGAAG
ATTCTGGTGATGACGATATGTGATAAGCAGTTTGCAGCTA
CGTATTTCCTTTCTCCAGTTGAGGCAAACAGGACTTCTTC
CATCTTTTTCGAAGTTTTTACTTCGCCATTTGATCTATAT
CTACGTAAATTACATTAATTAGAAAGTCATGCTATATCAC
TCTTGCCCTTGAAAGCATCCACAGCTGTCCGTCAAAAACT
TAATTTCTCAAGTGGAGGAGAAAATTTTACCTCTTGAACT
TAAAGAATGTAAATCTTCATTTGCGTCTTTAAAGTCATCG
TTTTGATTTTCACCAGTTGCTGTTTTTTGCAAAAGGATTT
TCTATTTCCAATGCTACTGCGATCAGAAAGACTAGATATT
GGTGCAAGTCGCAGAGAATTTGATCTAGCAACGTCGATTT
TATCCAAGCCAACAATATTCTCCTCATCAGGATCTTTGAT
TTTATTCGCGTCATCTGAAAAAGTTTTCAATTCATTTAAT
AAAAATGTGATATTAGTGACACGAGATTTCACTGATTGAG
AACCCCGAAAAGAGCCATCTCTTTTCATATTATTTGGAAT
ATTCTTTTCATTCATAGTTTTTTCAAATCGCTAACTTTTG
GTGCGGTGGCTCTCATTGTTTTCCATGATCTTGCGTCCTC
AGCAACAAACCTATAGATACTACCTTTGCATTAGCATCAG
AAATTACAGTATCGTTAGCTTCTTCTATATTGTCATCTAT
GCTGTTGTCGAATTTATTTTGCTTGGCCGCAAAATCGTTG
TTATCATACACTGCTTTCCCATTTGAAAAAATAGCATTAG
GGACATTCTTGTACTCCAGAGGTGTAGTACGAACTTGAGA
GTCCGACAGTAAATCAGAAGTAGAAATTTGATTATCACGA
GACAATAAAATCTGCGCCCCCTTCTTGCTGTATTTATTTG
ATCCAGTATCAGAATAGTATGACAATAAATCTTCCTTGGT
AAACAAAGTTCTAGTTTGCATTTTGTACTCAGTTTGTGAC
TTGTAGTCATTGAGTTTTAAAAAGTTAGCTGCTTGTAAAT
GGTACGAATAATAGGTATACTCAGGCTCAGAAACGTTCTC
TAGAAAATAATTCAAACCGGATAATAGTGCCATTTTTCCA
TACTTGTCAAAGATCTCTTCCATCATTTCTTTTTGCACAC
CATGTGAATCCAGTTCACGTAATAATGAGTACAGTTTTGA
AAAGAGAATGCTGCTTGGAACCTCAGTTTCAACAATGTTA
AATAAACATATAATGTGGTTTTTCATGTAATGCGCCAAGT
CGATGAATAATTCCAAACTGATACTTGGCTGCGTAATATG
TTCAACGAGGAAATCAATATCTTCCACAACTGCATTCTTT
TCAACATCCTTGACGGTGTCACTTTTCAATTTCAATAGTA
GTTCATATAACATATCTGAGGTCTGTTCAGCGTAATAAGT
TTTATGGTTAAGGTCTGTCATGGTGATACAAGACTGTGCC
ACAACTTCTTTATTAGTTGCATTTTTCAACTGGAAATTTA
AAAGCTTTCTCATTATATCAAGAACACTCAACCCCACTAT
ACTGACATCTGAAACAAGTAATGACGACATCAATTTCAAG
GAAACAATTGGATTTACATTTTTATCCTTGTCGCTTAGTT
GTCTGACCAAAAGAAGTATAACAATATATCGTAACTGAAC
AGGTATACCATTGCATACAAACTCTAGCAGTTCCTTATTA
GGTGTACTTTGCAGACAGCGCAACAGAGTACGAATAGACA
AATTCAATTTGTCTGTCTCAGTTGTGTTAAAATAGGATTG
CAATGCTTTTACTGAAAGGTCATGATTATCTTCGGCGGCC
TTATCTAACCCAATTGTACGAGTTTGTGTTCGACTTAGCC
TTTTTCCTAAATTGCTCTCCAGAGCTGCTTCCAGCGACAA
AGTTTTAAATTTCGGATTTCTCTCTTGGAACTTTGAAATA
GTATAGGCAACAGACTTGGAAACAAAGTGGTTTAGTTGTG
GGTTGCTTGAAACACTATTTGTGTTTGATATATCAATACA
GCATTTCAGAAGCATGTCATCATTATGAATTCTTTCAGTA
ACTATTTTAAAAAAAAAGATCAACAAAGTTCTGGTATAAC
TGGACGAATTCCATGTCACCGTTACACAAGACGTCGTCCA
AGTTCTGGCATATACTACTAAATGCCAGTTCTATTAATTC
AACAACAGATACATCATTGTTAAAATTGTTGTTGGAAAGA
ACTTTGTTCATAATGTACAAAAATCTTTAACAAATACATT
CAAATTCTCCTTACAATGCAACACAATTTTGTTCATTAAA
TCCAATGTAACGGCTATGTTCCCTATGCGCCGATGGTTCA
AGTCGGAAGTGGAACGCTTAATCAGGTAAGTGCTAACTTT
CTCCAATTTACTACGCCTCGAGTTAACGTAATATAGCAAA
TATGAAGTTTCCGAAGATTTAGGCTTCTTATCTGTGGTCC
TTCCCGTAGGATAACATTGATTGACCAGTTTCTGATGTTT
TGGTGTGAACATCATCCGCATAGACAACTGCATCGCAAAC
CACTTTCAGAACAATTGAAAATGAACGAAAGATGAATAAT
AGAGCGAATGATCTGGGTTCAATATACAGTCTGCCACTGA
ATTAATACTACTCCAATAGCGGGGTTGCTCACAATACTTT
CAATTTATCCTGGCTGCCTGGCTTTTTCAACAAAACCATT
ACCTTCCTAGTAGTTCGAACAAAATTTTCTTCCTCTTCCT
TTGGCCGGGGTTGAAGTTTAATGAAAAATTAATGCTATGA
ACTATTATGACAAAAAAAGCATATGCGACTCAGGAAGATA
GTAAAGAAAAAAGCAAAACATTTCTAAGAGGACTATACTA
GCATTTCAAGATGCCCCCGTACCAATATACGTGAAAGGCG
GTGTATGGACCAATGTGGAGGATCAGATTCTTAAAGCGGC
TGTACAAAAATACGGAACTCATCAGTGGAGCAAAGTAGCA
TCCCTTTGCAGAAAAAGACTGCCAGGCAGAGTGAATTAAG
GTGGAATGAATATTTAAATCCAAAGTTGAATTTTACAGAG
TTCTCGAAGGAGGAGGATGCCCAACTTCTAGATCTTGCAA
GAGAGCTGCCTAATCAGTGGAGGACCATAGCTGATATGAT
GGCCAGGCCTGCACAGGTCTGCGTCGAAAGATATAATAGG
CTATTAGAAAGTGAAGACAGTGGAGGGGCTGCGTTAAGTA
CAGGAGTTACTGACTTGAAAGCCGGGGATATTAATCCTAA
CGCTGAAACTCAAATGGCTAGACCAGATAATGGTGATTTG
GAAGATGAGGAAAAGGAAATGCTTGCTGAAGCTAGGGCTC
GTCTGTTAAATACCCAAGGTAAGAAGGCTACAAGAAAGAT
TAGAGAGCGGATGCTCGAAGAATCAAAACGCATTGCTGAA
CTACAAAGAGGCGTGAGCTAAAGCAAGCAGGAATTAATGT
TGCCATTAAGAAACCGAAAAAAATACGGCACCGACATTGA
TTACAATGAAGATATAGTATATGAACAAGCTCCCATGCCA
GGTATATATGACACGTCCACTGAAGACCGCCAGATAAAAA
AAGAAGTTTGAGCAGTTTGAGAGAAAAGTCAACAGAAAAG
GTTTGGATGGTAATAAGGATAAGCCAAGTAAAAAAAAATA
AGGACAAAAAAAGAAAACACGATGAGAACGAACACGTTGA
GAAAGCAGCACTGGGTGAATCTACTACATTGACGGATGAG
TATAAAAAACCAAAACTTATACTATCTGCACCAGGAACGA
AACAGGGAAAAGTCACCTATAAAAAAAAAGCTAGAAAGCA
AAAGACAAAAACTAATCGAGGCACAAGCAACTGGCACTGT
GTTGACACCAAAAGAACTACTACCCCACGACTCCGGCCAA
GAAGATAATGAACGCAGTAATATAAAGAGTGGTAAACAGC
TAAAATCACGCATACGAAAATTTTTAGTGCAAATGTTCGC
ATCTTTGCCTAGTCCCAAGAACGATTTCGAAATTGTATTA
AGTGAAGACGAGAAAGAAGAAGATGCAGAGATAGCGGAAT
ACGAGAAAGAATTTGAAAATGAAAGAGCGATGAATGAAGA
GGACAACTTCATAGAACCACCATCTCAAAATGATGCGCCA
CGCGTCTCATTAGTAGCCGTTCCATTAGCTTACTCAACGC
TACCCATACCAGAATTCAAAAACAATCCGCAGTCCGCGAT
TGACAATAAGTACAACTTGCTAGTCGCGAACGCCATAAAC
AAAGAACCTCACATGGTACCAGAAGATACGGTAGATTTTC
TCAAAGAGGTGGAGTCGCGTATGCAGCATATAACCCAAGG
GCGCACTTCCATGAAAATACAATTCAAAACAGCAATGCCC
CCAACTGAGGTTCTTCTGGAATCGATCCAATCAAAAGTGG
AGTCTATTGAACAGTTACAGCGTAAACTACAACATGTGCA
ACCACTGGAACAACAGAATAACGAGATGTGCAGTACCCTC
TGCCATCACAGCCTGCCCGCTTTGATTGAAGGGCAACGCA
AGTACTACGCTGATTACTACGCCTACCGACAAGAGATACG
ATCGCTTGAGGGTCGTAGAAAGCGTCTTCAAGCCATGCTA
AATTCTTCTTCTTCCATATAGCATTAGTATAGCATTAATA
TAACTTTTATGAACTAGGACATAGAGGACTTGTGACAACG
CATTACCCGGAGTTAGAACGTTTTCTTGCCAAGTTGGCCA
CATCGGCAAACCAGCGATGGTAATAAGATGTAGTACTGAC
AAAACATGGTGGATAGGCCAGAAGAGCGTGCATTGGCTGG
CGAAAAGATCGAGGACAATGATTCCAAAATTATATATACA
TTTGATACTATCTTTATTGTTGTTGCCGCTAATTTTGGCG
CAGGATTATTATGCAATACTAGAGATAGACAAAGATGCCA
CTGAGAAGGAAATCAAATCAGCGTACAGACAATTGTCTAA
GAAGTACCATCCGGATAAAAATGCTGGGAGCGAAGAAGCC
CATCAAAAATTCATTGAAGTCGGCGAGGCATACGATGTAT
TGAGCGATCCTGAAAAGAAAAAGATTTATGACCAGTTTGG
TGCAGATGCTGTAAAGAATGGCGGTGGCGGTGGCGGTCCA
GGAGGCCCTGGCGCAGGTGGATTCCACGATCCGTTTGACA
TATTCGAACGGATGTTTCAAGGAGGTCATGGAGGTCCTGG
CGGCGGATTTGGCCAGAGACAGAGGCAGCGTGGTCCAATG
ATCAAGGTCCAGGAAAAACTATCTTTAAAGCAGTTTTATT
CCGGGTCCTCGATAGAATTTACTTTAAACCTAAACGATGA
ATGTGATGCATGCCATGGTAGTGGCTCTGCAGATGGTAAG
CTGGCCCAATGTCCCGATTGTCAAGGTCGTGGGGTTATAA
TACAAGTGCTGCGCATGGGTATTATGACGCAGCAGATTCA
ACAGATGTGTGGTAGGTGTGGTGGTACGGGACAAATTATC
AAAAATGAATGCAAAACATGTCACGGCAAAAGTTACCAAA
AGAACAAGTTCTTCCACGTTGACGTTCCACCAGGCGCACC
AAGAAACTACATGGACACAAGAGTCGGCGAGGCTGAAAAA
GGGCCTGACTTTGACGCCGGTGACTTGGTCATAGAATTCA
AGGAAAAGGATACTGAGAACATGGGTTACAGAAGAAGAGG
CGACAATCTGTACAGAACAGAAGTTCTTTCTGCTGCGGAA
GCGCTATACGGCGGATGGCAAAGAACGATAGAATTCCTTG
ATGAGAACAAGCCCGTTAAGTTATCTAGACCCGCTCATGT
AGTTGTCTCCAATGGCGAAGTTGAAGTCGTGAAGGGATTC
GGCATGCCCAAGGGTAGCAAGGGTTACGGTGATTTGTACA
TAGACTACGTCGTTGTCATGCCAAAGACTTTCAAATCTGG
GCAAAATATGCTCAAAGATGAGTTGTAGACAGATAATCCT
ACGTACGCACACATGCATATATAGATAGACAACTGGTCTT
CTGCATCCGGTAATAGGCATTGGCTTTAATACTAATAAAA
GCAAGAAAAAAGCGACACCAGTAAATTTCAGACATCTTCG
AGAATTTTTTTCGCGCGCTTTCTATCAAAAAAAAATGAAA
AATAAATAAATAAACAAAGGAAAATAAACAACAACATATA
CTGTTCTTATATAACATAGAACATCTATTGTTTCCGTGTT
TTGCTCTTTCCTGCTTTTGTTCGATCAAAGATCACAGGTC
TCAAAGTCGTTTAGCTAGCGATGCAACTATCTAAAAGTAT
ACTACTGGCAGCATTAGCTGCTACACCATCTCTGGTGAAT
GCCATGCTCCCCATCCATATCAAGAATTATAGGTTCATTA
AGCCATCCTCTGCCACAAATAGCGAATCCGATAACGAAGT
TTTTTTTTGTGAAAGGTGTCGATTATCAGCCTGGTGGGTC
GTCTGGTTACGATGCTGACTCTGATACAGATATTCTTTCT
GACCCTGAAGTGTGTGCCAGAGACGCCTACGCTTTCCAAC
AACTTGGTGTCAACACAGTGAGAATTTACTCCCTGAACCC
TGACCTAAATCATGACAAGTGCATGACTATCTTCAACAAT
GCTGGTATCTACGCCATTTTGGATGTTAATAGTGGTAATT
ACGGGGAGAGTTTGAACCGTGCTGACCCATCTGGAACATA
TGACTCTTTGTATTTGTCAAGAGTCTTCAAATTTATTGAC
GCTTTCAAGAACTACCCTAACGTGCTAGGATTCTTTTCTG
GCAACGAAGTCATAAATGATCAAAGCGACTATGCAAAATT
GATCCTCCATACATCCGCGCTGTTCAAAGAGATATGAAAC
AGTATATTTCAAAACATGCGAACAGAAGCATCCCAGTCGG
ATATTCTGCTGCTGACAATACTGATTTGAGGTTAGCAACC
TTCAAGTACTTGCAGTGTAATTCGTTGGATGGAAACAAAG
TCAATGATGATTTGGACATATCTAAATCTGATTTCTTTGG
CCTAAATACTTATGAATGGTGCTCTGGCACTTCTAGTTGG
GAATCTTCTGGCTATGACAAGTTAAACTCAACTTTCGAAG
ATGCTGTTATTCCGTTGATATTTTCTGAGTATGGTTGCAA
CAAAAATACACCAAGAACTTTTGACGAAGTCTCTGAGGGT
TTGTATGGTGGTTTAAAGAACGTCTTCTCTGGTGGGTTGG
TATACGAATACACTGAAGAAGCTAATAATTACGGTTTGGT
TAAGCTTGATGATAGCGGTTCTTTAACTTATAAGGATGAT
TTTGTTAATTTAGAATCACAATTGAAGAACGTTTCATTGC
CAACAACAAAAGAAAGCGAAATATCTTCTGACTCTATCTA
CAAGTGCGATAACAGTGCCATCACCAATATTTATTCTGGC
TTTGGAACGAACAATTTCACTTTGCCTTCTCAACCAGCAG
AAATTGCCAATATGATTGAATACGGTGTTAATGGCACCAA
CACCGGTAAGATATTGACTGATTATGCTGTTCCAACTACT
TTTAACTATACAATTAAAAACAATAAAGATGATACCATTT
CAGCTACTATTTCATACGACAAAGCTAACTCACTGAACGA
ACTAGACGTCACAGCCACAACGGTCGCAAAGTCAGCTTCC
ACATCACAATCATCTTCTCGCTCCTTAACTTCAAGCACCA
GTCCATCTTCAAGCACTGGCTCATCTTCAAGCACCGGTTC
ATCTTCAGCTTCAAGCAGCTCCAAAAGTAAAGGCGTCGGA
AATATTGTTAATGTTTCCTTTAGTCAGTCTGGATACCTTG
CATTATTTGCAGGTCTGATTTCTGCTCTACTCTGAGCTGC
TCATGTATTTTTTTGAAACATCCATGGACTTGTTTTCGTT
TTCAACCGTTTTATTTTTTTGTGTTCTTTTATCTTAACAT
ATGTAAAACAATTTATATGTTTTTAAATAGTAAACTTTTC
ATCAAAAACGCTTAGGTATCACACCCATCATCCTTCACCA
GGACAACCATTGGGTGCAAAAAATAAAATCAAAAAATGTC
GAGTATGGATTCAAAAACCGCTAAAGATAAAAGAAAGGAG
AATCAGCATAATCTTTTGTTGTTACTTCAGAATATTATAC
TAGGTGTTACAAATTTACTTTGGTAAAAAAAAAAAAAAAA
TTGCAAAAAAACTACTGAAAAATAAACAACTGAGCAGAGA
ACTAAAGTATGCAAAAAGAGGTTAAACAGAAAAAAAAGTA
AAAGGCAAGGGCAAAATAAAGGTATAAAGGTAATCAATGT
CTTTTATGATCGCGGACTTCTTCAAACCATCCGGGGATAT
CGGAACCACTCCCGTACAACTCTCTATCAGGTACCCGAAT
CTCTTCCATACCCAAGGTATCCTTGAGCCATGGATGGTTA
ACCAAGCCACCTGCATCAGCTCTTTTCCTTGGGTCTAGCT
GTAACATAGGCGACAAAAATCAGATATTTCCTTGGCTTCG
TCCTTAGAAAACTTATATTTTTCAGTTAAAACATCTTCTA
AGGGCCAAAATTTCAATTTCGAGATATTTCTTAAAAGCCC
TCTTGAATTGAAGAAAGTTCTTGTATATTTGCCGTTCCTC
AAAAGGTATGATGGTAATTCTCCCAATAACTCGATGATTT
GTGCAATATGGTCATCATCCTTAGTGTAGGAATGACCTTC
GTCCGGTTCGAAAAGAAAATCTCCGGTAATCAATTCAAAA
ATTAGACAAGCAGTAGACCATATATCTGCACCACAACCCC
AAGGGGCGCCTAGTAACACCTCTGGTGATCTGTATTCTCT
TGTCTGTATAGAATTCGTGTAATGTTCGTCATACCAACAA
GCATTACCTAAATCAGCAATCTTGATCTGAATCAAATTTT
CTGGGAGTTGATATCGGTACTGACGTTTGAATTTGAATCC
ATAGTATTAGAAATATATGGACCATTTGTATCGGAGCTTT
GTGATATATTGGAAATATCAAATGTAGATAAAGAGTCTGC
CAGCTGCTCTTCATGCAAAGGTGTGTTCATTATGTCCTCG
TTATTATTGTTGTTACTGTTGTTATTGTTGTTATTTTTAT
TTTTACTATTATCATTATTGTTGTTATCATTACTGTCTTC
ATTTATGAACATCCTGGTCACAGAATGTGGTACTGAATTT
AAGAAACTATTGTTGCTATTCTTAATGCCTATGCCATTAT
TAATACTGTTATTATTGATGGAAGATGGAATGTTCCTATT
CCCAGATACGGAGGAAAAGCTATTGTGACTACTACCACAA
AAGTGCGCCCTCATTTCAAAGAAATTTGATGAACTAATTG
GGGAAGGTAATGGTTGCGACCCTGTGATAATTGTATGACG
TCTAGGTCTTCTAAAGCATCTTTTGACAAGTCCTTCTCTA
TAGAACGAGATTTGGAATTTGAGCTTGAGCCGCAGGGCAT
ACTTGTTTGGCATTCTGCCCATTTCTCATCACTGCTATCG
TTCGCGGTAATATCAGAAGACCGCGAAACGTGCCTCTGCA
ACCTTTTGCCTCTCTCTTCTGTTTATCCAGTGCCTCGACC
ATTTGAACGATACCCTCAACATCTCCAATCTCCATCAACA
CGTTTTCTGGTTTAATATCTGTGTGTATAATACCACACCG
CCTATGCATGTAATCAAGACCAAGCAGTAACTGCTTCGAT
ATTTGCTTGACATAAATCAATGGAATGCCCCTATGTTCAT
ACTTCTTTATCAAAGCCAGTAAGTTCTCGCCGAGGACTTC
AAATACCATAACCACATGGACGCCATTGGGGCCCTTATGG
TTGAAATGATCTAGCAATTTCAAAATATGATTAGCCCCCA
TGGAATCCTCCTTTGTATTATCGGCGTCATTCACTCTTTG
CAAAAGCTTAATTTCGTCTTCAGCAGCTTCTGTGTAAACT
TTGTCGCCCCGAACAATCTTCATAGCAACGTGAGTGTTGT
TTACCATATCCTTTGCCAACCAAACGGTGGAGAAGTGGCC
CCATCCCAGCTTTCTTACTAAAATGTAGCGTGCATCCTTA
TAGGGCTCGCCCTTAAAGGCAGGGTGGTACCCACCCGGCC
TGTAATCTTTAAAGACTCTTCGTTCCTTTCGTCACATGAT
GAGATAGAGGAATCTGAATCCAAATCTGAGTCTGATTGTG
GCCCCGAATCCGATTGGATGGACACATGCGATTCAACGCC
GCTATCTGGTTTTTTCTTAATGCTCTTTGTAGAAAAATCT
TCTGTCTTCGAGGAAGTATCCTCTTGTACAGTACCGTTGG
CACTAGAGGATGACTTGGAAGTCTGCAAGGCCAAAGACAG
TTTAGACTTCGTTGGAGCAGGCGCCTTCTTCATCATGTTA
TAATCCCTTTGAAAGAAATTCTTCTTCGCTTCCTGCGAGC
TTGTTGCTTCCTCACATGAAATGCTCGCATCCGTACTAGT
GTCAGCCAAATGAGCGCTTTTAGTCACAAACCCAGGATAG
TTAATTGATGAACCCATTAATGTCTACACTTCTTCTTTAC
TCTATCTCTTCAACCTCAAAAGGGGGTGTCTATTTATACC
AAAAACACAATTATTTCTCAGCGCCAGGTGATCTAACAAT
TTTGAATCAGTTTTCCAATCTCTATTAACTTGCCAGCTAC
AAATAGATCCCTCTATATCCTGTGACTTCTCTATAGCTCT
TTCATAGCCCACACTCATTGTTTATTCTCTTTCAAATAAA
TAACGACGATAAGATTTAGAAAAATAGAAAAAGAAATTAG
AAAAAATCCGGAAATAATATAGGCTCGTCCGTAACGATTT
AATATCACGTGGATAGTGATATAATTATGAGGTGTTGCCA
AATAGAACCTTTAATTATGTTTAACAGCGAAAAAACAAGG
TTGTCAAGTAGCCGACTCATTTCTTCGTGACGTTGGTGAC
AGGAATATGCTTTCATCCTCTCGCTCCCCTACAATGGCTT
CGGTTCCCGACATTTTGACTCTTTTCATGCCGTCATTTCT
TTTTCTTGCTTGCAGGAAATGAAAATTTTTTTCTTTGGCG
ATGAGCATCGAGAAAAAATATTTCTTTTTTTTATCATTTT
TTCAGTTTCATTTTCATTTCACAGTTATAAAACATTAGTT
GAGTTATAGTTTCGGTCACGGTAGTCTCTAATTAGCTTGC
GTTCGTTGTAGTTTAACTTCCCTGGGTCATTTGGTAGGTA
ATATCTATATTCTAAAATAAACTAACGACATCAATATTCA
CAATGGCTGCCGGTGAACAAGTTTCTAACATGTTTGACAC
TATCTTAGTGTTAGACTTTGGTTCTCAATACTCTCATTTG
ATTACCAGAAGATTAAGAGAGTTTAACATCTATGCTGAGA
TGTTGCCATGCACTCAGAAGATCTCTGAGTTGGGCTGGAC
TCCAAAGGGTGTCATTCTTTCTGGTGGTCCATATTCCGTA
TACGCTGAAGACGCTCCACACGTAGACCATGCTATCTTTG
ATTTGAACGTTCCAATCCTGGGTATCTGTTACGGTATGCA
AGAATTGGCTTGGATTAATGGTAAACAAGTTGGTCGTGGT
GACAAGAGAGAGTACGGTCCTGCCACTTTGAAGGTGATTG
ACGATTCCAACTCTCTATTCAAAGGTATGAACGACTCTAC
TGTCTGGATGTCTCACGGTGATAAATTGCACGGCTTGCCA
ACTGGTTACAAGACCATTGCCACCTCCGATAACTCCCCAT
ACTGTGGTATTGTCCACGAAACTAAGCCAATCTATGGTAT
TCAATTCCACCCAGAAGTTACACATTCTACCCAAGGTAAG
ACTCTTTTGAAAAACTTCGCCGTTGATTTGTGTCACGCTA
AGCAAAACTGGACTATGGAAAACTTTATCGACACTGAAAT
AAACAGAATCAGAAAACTGGTCGGTCCAACTGCTGAAGTC
ATTGGTGCTGTTTCCGGTGGTGTTGATTCTACTGTTGCAT
CCAAATTGATGACAGAAGCCATCGGTGATAGATTCCATGC
CATCTTGGTCGATAACGGTGTTTTGAGATTAAATGAAGCT
GCTAACGTTAAAAAGACCCTTGTCGAAGGTTTAGGTATCA
ACTTGATGGTTGTCGATGCTTCCGAAGAATTTTTAAGTAA
ATTGAAGGGTGTCACTGACCCAGAAAAGAAGAGAAAGATT
ATTGGTAACACATTTATCCACGTCTTTGAAAGAGAAGCTG
AAAAATTAAGCCAAAAGATGGTAAGGAGATTCAATTCCTG
TTACAAGGTACTCTTTATCCAGATGTCATCGAATCCATTT
CTTTCAAAGGTCCTTCTCAAACCATTAAAACTCATCACAA
CGTCGGTGGTTTACTAGAGAACATGAAATTAAAGCTAATT
GAACCATTGAGAGAACTGTTCAAAGACGAAGTCAGGCATC
TAGGTGAATTATTAGGAATCCCTCATGATCTAGTCTGGAG
ACACCCTTTCCCTGGTCCAGGTATTGCTATTCGTGTTCTA
GGTGAAGTTACTAAGGAACAAGTCGAAATAGCAAGAAAAG
CTGACAACATTTACATTGAAGAAATCAAGAAGGCCGGCTT
ATACAACCAAATTTCCCAAGCCTTTGCCTGTTTGTTGCCC
GTTAAATCCGTTGGTGTTATGGGTGACCAAAGAACCTATG
ATCAAGTTATTGCTTTGAGGGCCATTGAAACTACTGATTT
CATGACTGCTGACTGGTTCCCATTCGAACACAGTTTCTTG
AAGAAAGTCGCCTCAAGAATTGTCAATGAAGTCGATGGGG
TTGCTAGGGTCACTTACGATATAACTTCCAAACCTCCTGC
AACTGTTGAATGGGAATGATTCATTTCTATTTTAACATTT
TCTATATATATATATATATAAGCCTAGTACAAATATAATT
CATCAACGTTCAAATATTTTTAAAGCATACTTTTGCACAA
TAACAGCAGGAGAAATGTAAGTAGGATGCGAAGAAGAAAA
AACCTATTGTATTATCTTGTACATAAGTATGCACCTTCGT
CTGCATACAGCTTTCTGAAATACGTTATTTTAAAAAATCA
AAATTGACTCAAATGCATTAGAGTGATCAACTCTACAACT
TTTACCATTTATGTTGGTAATTTCAACACGCGGAAAATTT
AAGTAGCCCTTTTTAAAGGAATCAAATGGACTTCAAACTC
CTTTCTTTTCTCTTTTTATTGCGCAACGTTTCTGGCCATG
AATTAACCATTCATTACTGCTCAAAATTTCAAAAATATAT
CCTCCGTCATCTATAACATCTTGCCCCCATTGTCCACTAA
GATTTTCCACAATTACAGTATAGGAAAGGGAATTGCCTAT
GGTAGCTATAGTATCGTGTAGCGCATCGTGGCTAGTTTCC
ATTTGCTCGAATTGTACATGAAAGAATTGTTCAAAACCTG
GTAGTTGTACCGGAACAGTCAACTGTTTCGGTACCAGATT
CCTCACATACTCATCCATATCAGTATTACATACTGCAATT
CCTCTACTCACTTTATTCAAGCAGATCAATATTTTGTCAA
GGACCGCTTTTTCAATGCATAGGTTACGTATCTTCGACTT
TGTTTTATTCAGGTCTATTGAAGTCTTTAACAATCTAATT
ATCCTGTTTTCTTTGAATGCATCATAATCGTATTTCAACT
TTTTCAAAATTTCTAATTCCCAAAATGTTTTCCACTTTTC
AAACAGAATAAACCATTCAACATCACCTTCAATAAGCACG
GCGTCTGTAATAAAGCAATCTAGCTGTTCTTTTAATGTGT
TGTATCTAACTTTCAGATTAAAGATGTCTTTTGAATCGAA
GTTATTATTGGCTGTGATTTCGTAGCAATTAATGAAACTC
TCATTCCCATCGAAAGTAATTAACGCGGGTGTAGTAGCGA
TGTAGTCACCACGTATGTTGTAATCATTTCGTGTATCTGG
TGCTGATAATTCTGAACTATATAAAATTACTGGCTCTTCC
CTGACTGAAGAGTTTAGAAGAAATTTGAAGAAAAATATAT
CCTTTTAAAAATATCTTCCACTGAAACAGACAGTTGTAAA
TAACATTGAATGCGGACCTTCTTGGTCTCACCAAAGGTGC
CTTGATCATTTTTTTTGGTGAAGGATGTTTTAATTATTAA
GTCGAAGGCGGTTATTTGGTCCAACAGATAGTATTCTAGC
CTAACGTTCTCGAATGGAGTATTATATCTCTTCCTTGCCT
GAATTTCATCCATGGAAAAACTAACAGGTAAATTTTTCAT
GTTTCCAATATTTTTTTGCACCTCAACCTCTACTTGCAAA
GATTCTAAAGCGTCAGATTGCACGCTTTTCAATTCAAGTG
CATACTCTCCCAAGTTTAAATTATGCGCCTGCTTCACCAG
AACCTTAGTACTTTCCTTACAATATATTTCTGGCACTACA
ATAAACTCATCTTGATTCTCCGGAAACTCCTTTACAAAAG
TAATCCCCTCAACAATGATTTCGAAAGAAAGCAGAGAAAA
TTCACCGTACATGATATCTCTACACTCCAATATTAGTTTA
TTTTCACCTTTCTTCAAAAGAAAATCACTGGCTCCAAAAA
CTATCACGTCTCCCCCCATATTTTTCAAAGATAATCTCAT
TGTTTTTGTACTGATATCCTCCGGAAATCCGTAGCTTTTC
AAGTTAACTTCAATAGCACTAACATTCGCTCTTGCCAGAT
GAACTTTAGAATTCAAAGTTACTTCGAATAGCCCATCTAA
AGGATACATTAGATGAATGTTATTTTTCATTTGTAAATCC
ATGAACTTTTTCCACCAAATTTCCTTGCTATCGTTATCTT
TGCATAACTTAAGTATATTGAGAAATGCATTAGTTAAAAC
GGCCGATGCAGAAACTGATTCCCCATCAATCTGTAAGACG
TCTAATTTGGGGCAGTGGCTCAAGGAATCAATGAAAACTT
GCAATATTTTCAAACCAATGCTATTCCAGTTCGTTTGAGT
ATAATATTCGTAACAGGAAAGGAAAAGCGAGACTGCCTCC
TCATATTTCTTTCCCTGATAGTAAAGCAAACCTATCTCAA
TGGATAAAATATCTACTATCCTTTGACGCTTCCCTTCACA
TTTGTTGAAGAGAGAAAGAATTTCTTTGGTGAGAGTAAGG
AAGTTTTCTTGGAAGACAGTTTCATCGACAAAAGTTTCTT
TTAATAGATCAAATTTGTATTTAACGTCACTATTAGGGTA
GTTTTTGTCCATTAGTCTATAACCACTTGTAGCCATAACA
CCTTGCACCCAGTTGTCGCGCTTCAACATTAATAACTCAG
CTTTGATTTCACACAAGAGAGGATTTGAGACATTCTCAAA
TTCAAAATATGACAGCATCGAAGTTATAAAATAGTGCTTA
AATTCCAATAATCTCACAGACTTTCTATACTCTATTGATA
TGGATTCAATAAAATTCTTGATTAGTTGAAATGCTCCTAC
AAAGGCGGTCAACGTCTGGTCCTCTAGTTTTAGAAGTCTT
AACCTTCTAATGAAAAAATACTTATGCAATTGAAACTTAT
CGAGTGTACCTTCTATTATTATGGAGCCCAGTGATTCATC
TGATTTAGAAGATGATTCAAAAGGTACCTGAAGTTTTCCA
TCCGGCATATTCATGTTTCTACGGAGTATTTCTTTTTTTG
ATTTTTTTGCAATTCCAGGCTGGCATCTTCCAAAATATTG
AATACCACATATAACTCGTACAATTTTTCTCTTGTCAAAA
GCTGTTCCTCAAAGTTATTTCCTTTTTGTAAATTGGCCAA
CGAATGTTGCAAATGTGTCAATCGTTTTGAAAGATGCTCA
GTACGGAAGCCTTAATCTTTTGGCTAAATTGGTTCCAAAA
CTCCTGCCTTTCTTTGGGAGATCTATAAACCGATCGAACT
TCCAAAGTTTGTACATGCGGAAAGTCTTTGCCAAATTTCT
CCATTAGGGATACCGATTTGAATAGGTTAGAGTCCACTAC
TTCAGAATTGGCATACAGTAAAATAATTGGTTTATAAATC
ATTTTTTCTCCTGTCGATGAAGATACAGATTCCAGATTTG
GTAGCCACTGTCTCACAAGAGGCCGTACTTTGGCCCTGTA
TTGGTCGATAGAGATACAGTTCACTATCAAAAATCTGATA
AACGGCTGTTCATCATTAGACTTGTCTGCCTCCCCTCTAC
CTTCTGGAATCAATTCAATTGGAAGCCTGTTAACCGTTCG
TACAGTTCCGTCAAATGCCTTCCAATGTATATTGTCTAAC
GGTAAAATCTGCTGAAACTCTGGCCTCAGACTCTCAAATA
AATCAAACGGGTCAAAATAGCTGACAGGAACCGATCCACA
ATATATTTCTTTATCCATCTACTATATTAGCATGTAAAAG
CAAGTTCACTGGCTATTTTTATTGCTTTTATGCTCACTTT
CTTTCAAAACTTCTAACTTGCACTTTTCACCATTTTCATG
TTCCGCGAGCTGTTCTTAAGAAGTGAAAACAAAGGAATTT
AAAATGCGAGAAAGTCTTTAGTCCTATTGACAAGTATATT
GAACACGTTGTAAATTCACCAAGGGGTTAAGTACAAGAAC
CAATAAATCTATACTGTGAAAATATGTCAAAAAAAAAAGA
AACCTTTACTCCAAGGGCAAATAAACTTAAACTGACGACC
CCAAGAAGAAAACTGAAAATACTGTCATCTCTCCTTGACG
CGGACGAGGATTCCAAAATGAAAGATCAACATGGGTACTC
AAGGGTCCACAATGATAAATACAGAGTAGCAAAGCCTACT
CAGCACTCGACTTTACATGAATCTATTTCCTCCAGGCGAA
GCAGTCATATTCATAATAAATCCCTTCATGAAGATAGTGC
GAGGGCATTAAGCTGGGTAGATTCTCCTAATTAATAGGGG
GAAAAGTATACTTACTACACTAGAAAAGGAAGATGCCTTG
TTTGAGCGTAGTCTTGAGGAGGAAAGACAACGTTTTCAGC
TTCATGACTCTTTAATGAACAAGTACACAGGAAACAGTAA
ATCTCATCAGCGACTAATCGATCTCAGGAAGAGCCAATAC
GGAACGGATACTTCTTTCCAAAATAATGATGAAATTCCCT
TAGATAGTTTCATAAGTTCTCCCTTACCGGACGCTGAGGA
CGAGTCGTCCTCAAATATCGACTCCGATAAGGATGAAGAT
CTGGAAGGTAAACAATCTTTAATCAAAGATTTCGATCTTG
AAAATGATGAATACGAGCTCTCTGAAGAAGAAAAGAATAG
TGACGGCCAAAGTAGTCCTTCAATAATGATATTATCAGAT
GAAGAATATGCAGAGGAAGGAGCACTACAAGATGTATCGA
ATGATGAATATGCCGAAGAGGAGGGGCAAGTTGAGAGAAA
GAATATAGGGCAAGAACAGGCAAATGTAGAGAATGCTACA
CAAATTAGTTCTTCTGATTCCAGTGAAGGACAGAATTATT
CAGAGGGAGTAGAAATGGAATTAGAAGACGACATTGATGT
GGAAAGCGATGCTGAAAAGATGAAAGTCAGGGTGCAGAAG
GAACAGAACATTCGGTAGATTTTTCAAAATACATGCAGCC
TAGAACAGATAATACTAAGATCCCCGTTATCGAAAAATAT
GAATCTGATGAGCACAAAGTCCATCAAAGATATTCAGAAG
ACGGTGCATTTGATTTCGGTTCAGTAAATATTTCAGTTGA
CGATGAGTCCGAGGATGAAGAAAGTCAAGCTGAAAGTTAC
TCAGCAAATGCTGAAAATGTGTACCACCATAATGAACATG
AACTGGATGATAAGGAACTAATAGAAGATATAGAATCTTC
AGATAGTGAATCCCAAAGTGCACAAGAAAGCGAACAAGGA
AGTGAAGATGATTTTGAATATAAAATGAAAAACGAAAAAA
GCACGTCAGAAGAAACTGAGAATACCAGCGAAAGCAGAGA
CCAAGGTTTCGCTAAAGATGCTTATACTAAGAACAAAGTG
GAACAACAGGAAAATGACGAAGAACCTGAAAAGATGACAT
TATCAGAAGCTCTCTAGACAAAAATTTTCACGGAAACAAC
AACAAAAGTGAATACTCGGAAAATGTTTTGGAGAATGAAA
CTGATCCTGCTATAGTAGAAAGAGAAAATCAAATTAACGA
TGTTGAAGGTTATGACGTAACAGGAAAAAGTGTCGAAAGT
GATTTGCACGAGCATTCCCCTGATAATTTGTATGATCTCG
CCGCAAGGGCTATGCTTCAATTCCAACAAAGTAGAATTCG
AACTGCCCTCAAAAGAGGAGCAGGTATCCGAATCTTATTT
AGGGCACTCAAATGGAAGCAACTTATCGGGCAGGTCTTTA
GACGAATCCGAAGAGCAAATACCCCTAAAGGACTTCACAG
GTGAAAACAATAATAATTTAAAAACAGACCGAGGTGATCT
TTCATCTTCTGTTGAAATAGAGGTTGAAAAAGTTTCTGAA
AAGAAACTGGACGGTTCTACAGAAAAGAACTGGTACCACT
ATCCACAGATACTACGATTAACAATTCATCATTAGGAAAT
GAAGACAGTATCTATTATTCACTCGATGACGCTGATGCTA
TATCAGAGAATCTTACCGATGTTCCTCTTATGGAAATCAA
AACAACTCCGAAATATGAAGTAGTAATTTCTGAATCTGTG
TATAGTTCTACTTCTTACGAAGATAACACAGTTGCCATGC
CACCGCAAGTGGAGTACACTTCACCATTTATGAATGACCC
ATTCAATTCGTTGAACGATGATTACGAAAAGAAGCATGAC
CTACTGAAATCAACGTTAGCAGCCCTTGCCCCAGCTTTCA
CCAAAAGGATGCAGAATTTGTGGAAGCTGGAGTGACGAAA
TCATGCTTGACATCTACATCTGGGCACACAAACATTTTTC
ACACAAGTAAGGAAACTAAACAGGTGAGCGATTTGGATGA
ATCTACGGAAAACGTTACTTTTGAAAATGAAAATACAGGT
GATGAAAATAAAAATCAAAGTAAAAATTTTCCAGGCGTGG
CTAACAGTACTGACAAGTCAACTGAAGATAACACGGATGA
AAAGTACTTTTCAGCGATTAATTATACCAACGTTACAGGA
GACTCTTCCTGCGAGGACATAATTGAAACGGCTTCAAATG
TAGAAGAAAATTTAAGATACTGTGAAAAGGATATGAACGA
AGCTGAGATGTCTTCTGGCGATGAATGCGTAAAACAGAAT
GATGATGGTAGTAAAACTCAAATTTCGTTTTCAACAGATT
CGCCAGACAATTTTCAAGAAAGCAACGACAACACTGAATT
CTCTTCTACTAAATATAAAGTAAGAAATAGTGATCTTGAA
GACGACGAATCACTCAAGAAGGAACTTACAAAAGCTGAAG
TAGTTGATAAGCTTGATGAAGAGGAAAGTGAGGATTCATA
TGAACAAGATTATGCGGATCCAGAACCAGGCAATGATGAA
GGCAGTAATGAAAATATAGTTAAAGGTACAAAAAGGATAC
TCTCGGAATAGTAGAACCAGAAAATGAAAAAGTTAATAAG
GTGCACGAAGAAGAAACACTTTTCGAAGCCAATGTCAGTT
CATCCGTAAATGTTCAGAACAAAGACATGCACACCGACGT
CATCAATCAAGAGGCGCAAGCGAATTACGAAGCTGGTGAA
AGAAAATACTATATCCAGAATACAGATACGGAGGAAGCAC
ACATTTCCATTATCGAAAGAATAGATGAGAATGCGATTGG
AAATAATATGGAGATCCCAGAAAGGTCGTGCGTGGAAAAA
ACGCACAACGAAGTGCTCTTTGAAAGAAGAGCAACTACCA
TTGAAAACACAAAAGCCCTGGAAAATAATACCAATATGCA
TGATCAGGTTAGCCAAGCTTGCTCTGATTCAGACCGAGAC
CAAGACTCCACAGCTGAAAAAAATGTTGAGGGATCTGCAA
AACATAATTTGGACATTCGGGTGTCCAGTTCGGAAATTGA
GTCTGTGGAACCATTGAAGCCAGAATCTGATCGATCAAAT
ATTTTTTCATCCCCAATTCGTGTTATTGGAGCTGTAGTTA
AGGGAGTGGGTAAGGTAGTCGACGTAGCTGAATCATTCGT
GAAAAAATTGATGTTATGGATTCTGAGAGTGATGATAACG
TTGATATTGGTGATTATAATCAAGACATTTTTAACAAGTC
GAATTCTACCGATGCATCTGTTAATATGAAAAGTGTAAGT
AGCAAAGAGAGAGACAGCGATGAAGATGAAGCTGTCATAC
TCGGAGGAGTTACCGCAGAAGCACATAATGACAATGGTAA
TAATTCTCGTGTGATAAACATCGATCCCACGACAAACGGT
GCTTATGAAGAGGACTCCGAAGTGTTTCGACAGCAAGTAA
AGGACAAGGAAAATTTGCATAAGTCGGAAGAGCCGCTAGT
TGAAGGTTTACAATCCGAGCAACATTTCGAAAAGAAAGAC
CACAGCGAGAATGAAGAAGAATTTGATACCATATATGGAG
ATATAACATCAGCAAATATTCACAGTAATGCCCCCGATGA
TATTAAGAGACAACAACTCCTAAAGAATCTAAGTGACCTA
GAGAATTATTCTCAGAGGCTCATTGAAGATTCCAGGAGAG
GAAAAAATCAAGAAGAATCAGACGAAGTTAATACAAGCCG
TGAACGGGATCTCACGTTTGAAAAGTCCGTTAATGAGAAA
TATGCTGGAGCAATTGAAGAAGACACTTTTTCGGAGTTAG
ATATTAGCATTCAACACCCCGAACATGAAGAAGACCTGGA
CCTATCAAACAATCAGGAGAGGTCAATAGAAGAACTAAAT
TCAGAGCCAGAAGAAGCTGAGTTGTACGAATTGGAAATAG
AGGGCCCTACAGAGACAGCAGCTTCTAGTAAAATGAATGA
TGATGAAAGGCAACGCGGAAATATACCGTCCACAGATCTT
CCATCTGATCCTCCGTCTGATAAGGAAGAAGTGACAGATT
CTTATCCCTATTCAAATTCGGAAAATATTACCGCTGAAAA
GAGTGCGCCAACATCACCGGAAGTGTATGAAATATTCTCA
GACACGCCAAATGAAGTCCCTATGGAAATTAATGATGAAA
TTCCCGCCACCACGCTTGAGAAACACGATAAAACCAATGT
AACATCCGTTTTGGATGATAGATCAGAACATTTATCTAGC
CACGATGTTGATAATGAGCCACACGATAATTCCATTAACA
TCAAAGTAAATGAAGGTGAGGAGCCCGAACATCAAGCAGT
GGATATACCTGTTAAAGTAGAAGTTAAAGAAGAACAGGAG
GAAATGCCTTCAAAATCTGTACTTGAAGAACAGAAACCAA
GTATGGAACTAATCAATGATAAAAGTTCTCCAGAAAATAA
TAATGATGAGGAAACAAACCGCGAAAAGGACAAAACTAAA
GCAAAAAGAAAAGCCGTAAAAGAAACTACAACAGCAGAAG
ACGGAAAAGAAAAAATCACAGAAGGCAGTTCTGCCGCATC
AAATACTAAAAGGCGTAGGGGCACGAGCCAAAAAGCCGTG
GACAGAATACGCATCCAAGTGTTGACAAATAATCAAATTG
TATACAGGAATATGTAGATAGTAATAATTATTGCGATGCG
TTTTTCTATACGAGATCTAAAAGGAAAAAAGTTCGGTTTT
AAGGCGGAGTTAACGTCATGTCGAATGGAAAGAAAGATTA
TATAAAGAATGGAAAAACAAAAAGGTGAAAAAACATCTTG
GAAGGCCTCATAATAAATCAATCGGCTGCCTCGAGAAATG
TCAGAGTTGAGAGCCTTCAGTGCCCCAGGGAAAGCGTTAC
TAGCTGGTGGATATTTAGTTTTAGATACAAAATATGAAGC
ATTTGTAGTCGGATTATCGGCAAGAATGCATGCTGTAGCC
CATCCTTACGGTTCATTGCAAGGGTCTGATAAGTTTGAAG
TGCGTGTGAAAAGTAAACAATTTAAAGATGGGGAGTGGCT
GTACCATATAAGTCCTAAAAGTGGCTTCATTCCTGTTTCG
ATAGGCGGATCTAAGAACCCTTTCATTGAAAAAGTTATCG
CTAACGTATTTAGCTACTTTAAACCTAACATGGACGACTA
CTGCAATAGAAACTTGTTCGTTATTGATATTTTCTCTGAT
GATGCCTACCATTCTCAGGAGGATAGCGTTACCGAACATC
GTGGCAACAGAAGATTGAGTTTTCATTCGCACAGAATTGA
AGAAGTTCCCAAAACAGGGCTGGGCTCCTCGGCAGGTTTA
GTCACAGTTTTAACTACAGCTTTGGCCTCCTTTTTGTATC
GGACCTGGAAAATAATGTAGACAAATATAGAGAAGTTATT
CATAATTTAGCACAAGTTGCTCATTGTCAAGCTCAGGGTA
AAATTGGAAGCGGGTTTGATGTAGCGGCGGCAGCATATGG
ATCTATCAGATATAGAAGATTCCCACCCGCATTAATCTCT
AATTTGCCAGATATTGGAAGTGCTACTTACGGCAGTAAAC
TGGCGCATTTGGTTGATGAAGAAGACTGGAATATTACGAT
TAAAAGTAACCATTTACCTTCGGGATTAACTTTATGGATG
GGCGATATTAAGAATGGTTCAGAAACAGTAAAACTGGTCC
AGAAGGTAAAAAATTGGTATGATTCGCATATGCCAGAAAG
CTTGAAAATATATACAGAACTCGATCATGCAAATTCTAGA
TTTATGGATGGACTATCTAAACTAGATCGCTTACACGAGA
CTCATGACGATTACAGCGATCAGATATTTGAGTCTCTTGA
GAGGAATGACTGTACCTGTCAAAAGTATCCTGAAATCACA
GAAGTTAGAGATGCAGTTGCCACAATTAGACGTTCCTTTA
GAAAAATAACTAAAGAATCTGGTGCCGATATCGAACCTCC
CGTACAAACTAGCTTATTGGATGATTGCCAGACCTTAAAA
GGAGTTCTTACTTGCTTAATACCTGGTGCTGGTGGTTATG
ACGCCATTGCAGTGATTACTAAGCAAGATGTTGATCTTAG
GGCTCAAACCGCTAATGACAAAAGATTTTCTAAGGTTCAA
TGGCTGGATGTAACTCAGGCTGACTGGGGTGTTAGGAAAG
AAAAAGATCCGGAAACTTATCTTGATAAATAACTTAAGGT
AGATAATAGTGGTCCATGTGACATCTTTATAAATGTGAAG
TTTGAAGTGACAGCGCTTAACATCTAACCATTCATCTTCC
GATAGTACTTGAAATTGTTCCTTTCGGCGGCATGATAAAA
TTCTTTTAATGGGTACAAGCTATACATACTAGGATGAGGA
TGGTACTGAGAACGATAAATAAACTTTCTAGATATATAAC
TTTATGTCATTTAAATATAAATAAAGTGCGTGTTAGCTTG
AAAGTGTGCACTCAGATAGTTTGGTAGTTGGAGGACAATC
CTCTTTCATTCACGGGCTTGGGCAAAATCTGAGATCGTAT
GTAAAATGTTAAAGTTAGTGAAAAACGACTGTGAGGATTA
CCAGTGTAAGGTTTATTGGGAATGGATTCATGTTGAAAGT
AGTATGTGTCCATTTGTCCAGTAAGTTTTGACTCATGTTG
AAAATACCACAAATGCAGGACAATAACCCATAAACAGTAC
CAAATGTGTCAAATCCAAAAACTTTTGAAGAATAATCAGA
AACAACTGTGTAATAAAATGGTCTGTACACTACCAGAAGT
ACTATACCTATTAAGTTCCAAGTGAATGAATTTGGAATCA
AGCCAAAAACACCTATAGCGTTAGAAGGGGTGAACAATAT
TGTGAGAGTGGACAAAGTATCTGTATGGTCCAAGAGCAGC
CCAATAAATGGTATGGAAACAGCACCGCCAAGTGGAAGTA
ACATATCAAAATGGAATTCAATTTTAGTGCTAAATCAGGA
TCATTTAATAAGTATTCTTCTTGTGTTCTGACGGTAGCAA
TAAAATAGTTTATCCTCAGCATGGCAACAAGCGCAAATAA
AAGCATTAAATAAAACCACGGACTCTTTATTTGTTCATAA
GCGGATTTCCCATGCAAGACTCCGAATATGCCGCCTGACT
TTTTCTGCAACTTATCTTCAACGTAAGTTTCCAATACCGA
TTTCCTTCTCTGCGGCCTTGATGGGATACTATCTTCTTCA
CGCTCGATTGCAATCAACGATTGACGTTCCTGTTCATCAG
GGATGATACCGGAGCCTGTATCACCCTCGATGAGTCTTCC
GTTTTCATCTAAACCTTCCACAGCGATCTTAGCAATGTGA
TTGACAGTTTTGTAGGAAGAATGAGGCATTATCGTGAGTT
GACAGGCAAGAATAAACACTGGAACAATCAAATATAGGGT
GAAAAATCTGGAAACGTTCAAGGTAGGAAACCAGTTTTGA
TATAACAACCTATATAACAGAAACAGCGCAGATGACGAAT
CAAATGATCCTGTTAGTAGGGCCAATACGGTTCCTGATCT
TTGTGGGAAGCTATTTGCCAATTGAAAACATGAAATGAAG
ACGAACGGACCGGCAACTGCCAAAAGCGTGTAACCGACAA
GATATGGGTCCCAAAGAGACACTAGATGCTTGGCAGAAAT
AAAATTACCGCTTGCTAGGAACAAGAGACATGATCCTATT
ATTCCGCAGACACGAGGTCCATACATATCCAAAATCTTAC
CGACAGGAAGGGCCATGATGTTTGTTACAGTAGCACTGAG
AGCAAATATAAAATTTAATTTCAGATCCTGTGCAGTACAT
AATAATCTATCACCATCCTTAGGATCACACAATTCATGGT
ATACACCTTCTGAAATTAAAATAGGTTTCAAAGCAGCAAA
TCCAAAGATAATACCAGCTGAAAAAGACACCAGATACAAG
CACAGGCAACCTGTGCGTATCTCAACGTTCTTGTACTGGT
CATTACAGTCTTTACTGCCCTAATACTGGCCTAACGAGGA
ATAAAATCATTTATAGATGCCATTGTTATCGTTATCATAA
TGAAGCATCGTATCGGTAGTTAAGTTAATTTGACGTATTA
TTACCCGGAGGATTTAATCATGTATAAATATGTATGTGAA
GATTATGTGAAGATTACGTGCTATATATACTTGCCTCAGG
TCAACTGCTGGAGCCATTGAGCCACTTTTCTCACAAACCC
TCTTGAGTTCGGCACAAAGTGGCCCCCAGAGTGCATTAGT
AAAGTGCGAGAGTCTTCCGTACAAGAGTTATATAGGCCTT
GCACTTTGGCCGGCTCTGTGATAGTGTCAAGTTCTCCTTG
AACATGTAGAGATGGGACCGATATTGGATGCAGGTCGTAC
TGTTCTTGATACTGTTGTGGTTGGAACCTGAAACCACTGA
CCGCCATGAAAAATTCTAGCGGCGGCTGTTCTTCTGTTGT
AAGGCCCAACAAACCATTGAAATCCGTTGCTAGGTATCCA
GCTACACCGGCTCCTTGACTAAATCCTACAATACCTGCAA
ATGGACCATTTTCAAGGACATAATTGTGTAAATAGTCGAT
TGTCGTCTGCGGTATGAAATAGCCACCGGTGGAAGGGTCA
TTCTCTAGCCACGCAAGCACACCGGTATTCTCACCATCCC
CAGGTGCATCAGCAATTACCTCACCCAAGAAATCAGGAAC
ATCAGCTGGGGGAAATTCATTGGGTGCTGTTGGATAGTAG
AGTTTATATCCTAACTTTTCCATTTCGGCGCGAAACCCCT
TTGTCTTAGAGGCAAAGTAGTCACCTGACTGCGCAAGCCC
ATGTAACATCAATACATTCTTCGTCATGGTTACAGCTATT
AAATCTTATAGTCTTGTAGTATTGCACATTCTTTCTTCAC
TTATACCTTTTTTTCTTCTCTATTCTTCCTTTTTTTGCTT
TTCTTTGAATTTTTCAAGTGAAAAAAAATCCTCGATTATA
GTGTGTAAAAAGCATCAATAATTTATATTGTATATGGGCT
AGAAAGCTGTCGTAATAGCAAAGGGATTATATTAGTGGAC
CTGATTAATTCTAAAAAGATATTTTACGGATAATAATAAA
GGTTTTCTTTTGAGACCAGTTAGTCCATTTCTTTCAACTG
GCTGTCATAATTTTGAATACTATTTATTGATCGGATCAAA
AGGGAAAACTACAGCTTCGGTCCTCGTCGTCCTACTTGAA
ACCCTGCTTTTTTTATTTGTTATTAATAATTATGAGCATT
TGTCCACATATACAGCAAGTATTTCAGAATGAAAAGTCTA
AAGATGGGGTTCTAAAAACGTGCAATGCTGCCAGGTATAT
ATTAAATCATTCCGTACCCAAGGAAAAATTCTTAAACACC
ATGAAATGTGGTACATGCCACGAAATAAACTCTGGTGCAA
CTTTCATGTGTCTACAATGTGGATTTTGTGGATGTTGGAA
CCATTCGCATTTTCTCTCTCACAGTAAACAGATTGGTCAC
ATATTTGGTATCAACTCAAATAATGGCCTTTTATTTTGCT
TCAAATGTGAGGACTATATAGGGAATATCGATCTGATTAA
CGATGCTATCCTAGCGAAGTATTGGGACGACGTGTGCACA
AAGACCATGGTTCCTAGCATGGAAAGAAGAGATGGGCTTT
CTGGCCTGATCAACATGGGATCCACTTGTTTCATGAGTAG
TATTCTCCAATGTCTAATCCATAACCCTTACTTTATTAGG
CACTCAATGAGTCAAATTCATTCTAATAATTGTAAAGTGC
GTTCTCCAGATAAATGTTTTTCATGTGCACTCGATAAAAT
TGTTCATGAACTTTATGGAGCGCTGAATACAAAGCAAGCT
TCTTCGTCATCTACATCTACTAATCGGCAAACCGGATTCA
TATATCTTTTAACTTGTGCCTGGAAAATCAATCAAAATCT
AGCAGGGTATTCACAACAAGATGCTCATGAATTTTGGCAG
TTTATAATTAACCAAATCCACCAAAGCTATGTTCTTGATT
TGCCAAATGCCAAGGAAGTCAGCAGAGCAAATAATAAGCA
GTGTGAATGCATAGTGCATACTGTGTTTGAGGGCTCCTTG
GAAAGTTCTATTGTGTGTCCAGGCTGTCAAAATAATTCAA
AGACAACCATTGATCCATTCTTGGATCTTTCTCTGGATAT
CAAGGATAAGAAAAAACTTTATGAATGTCTTGACAGTTTC
CATAAAAAGAACAGTTGAAGGATTTCAACTATCATTGTGG
GGAGTGTAACAGCACTCAAGATGCAATAAAGCAACTAGGC
ATACACAAATTACCATCGGTTTTGGTTTTGCAATTGAAAA
GATTCGAACACCTACTTAATGGAAGTAACAGAAAACTAGA
CGATTTTATTGAATTTCCAACTTATTTAAATATGAAAAAT
TACTGTTCAACGAAGGAAAAAGATAAGCATTCTGAAAATG
GCAAGGTTCCAGACATTATTTACGAATTAATCGGTATTGT
TTCCCACAAGGGGACGGTTAATGAGGGACATTATATTGCA
TTTTGTAAAATTTCTGGAGGGCAATGGTTTAAATTCAATG
ATTCCATGGTCTCCTCTATATCTCAAGAAGAGGTTTTAAA
GGAACAGGCATATTTATTATTCTACACCATTCGTCAAGTA
AATTGATTCAGCAAATAGCATTCAACAATAATAATAAAAC
AAAAAAGAAGAAAAAAGCTATGCATATTCCTATCACAGTT
AACGCTTGCTTCCGTTCTTTTTCTATATCATCGTTTCCAT
CATGTTTTTCTTTAAATTGAATACTTTCCTATGCTCTTAA
TGAGTTGCGATTGTGCATATACTGTATTTCAAAATCCTTT
GTATCTAACTAAGGAAGAAAATTACTATGACGTTTATTCA
GGATTTTTTTTTCATTCCTTGCTATACGAACAAAAGAGCA
AAGGCTGGAAAACTAAGTGAGTTTATATATAGTAATAATT
AAAGAACATATCATTATCATGAATTTAGAATGCAAATTTG
CTCCTCTCAAAATGGCATACCTTGTTGTTCGCGAAGGCAA
GCCCTTGGTTATAAATAGGATATAATATAATATAGGGATC
AAGTACAACTATTTTCTTTTCTTAGCAAGGAGACTTCCAA
GAATATCCGTCTTTGGCGTCCTTGATGCTCTTCCTTTTCC
CCTTCTGGAAGCGGTTTTGGTGCTCGCAGCAGGACGAGTC
TTTGTTTTTGTTTTTCGACCATTAAGTAAACCATAACTAG
CGTCCTCTTCGTCAGTACTGACCATAATTATGTCATTCTC
ATCAATATCAACATCATCTTGAGCATCGTTATTATCACCG
AGTTCATTTTCTGCATCGGATATGACAGTTGAGTCTGAAA
AAGCAGGAATTTTCTTTTTCGTTGCAGTTCGCACTCGTTT
GGGTTTGCTCGTTGGCTTACTGCTTTCCGCTTGACTAATA
TGGGTTATTCTTGATTCATTATCAACATGTGATTGGGTAA
TGTCTGGAGATCCAGTTCTTACTTCTCTATTACTAGACCG
GAAGGAATCTAGCCCATTACCATTGAATGCGAAATTTGTC
TCATCATTTTCTTTAGGGGAGTCGGCCTAACACTGTTAGC
ACGCTTAACCTGTTTTATAAGCGCTTTCATTTCCTCTGCA
TCATCTGTTCTCAGAAATTCTTCATTCGTAGATAATATTC
CAACTTCGTTCGATATTTCATGGCTAATAAATTCTTTAAG
AGCTGTTTTCTCATCTTTATCTACAAACTTCTTTACTGCT
TCATTCAAACCAACTTCTGGTAATAAAGATAGTTGCATTT
TGTTCAAGAGATCATTAACCAAAGTTTGAACTTCTAGTTC
ACCGCCACTTTCGCTGAAAAGTTTCTCAACATCTCTATCA
CTGATGCTTGTTCCATTTATACCGGATTTTTTTGATCTAG
TTACAGGTGACCTTTTTTTATAAAACTGCACAACGTTATT
ACCGTTAGCAACACGTCCCACAAATCGATTGCTAAATCTA
CGCGGGTTTTCAACTTGGTAATCTATTGGGGATTGTGTAT
TGGAGGGTGCACTATAATCAACACGTAATCTGATCAATGG
TTTCGGTAATTCCGCAACCATGTCACCTTCACCATCGTCC
GCTAATTTTTGTTTAGTTTCCTCATTAGCGTCGCGGATCA
TTTCTTCAACTTGTTCAATAAGATACTTAGACGTAGCATC
TTTATCGTGAGGCCTCAAATGGGGAACATCTTGTAACGAA
ATGGATTTCATTTTGAATGTCCGTATAGTCTCAAGAGGAA
TAGGTGTCATTTTTGGTGCTTCTCCATACTTTATGTCAAG
GATAAAGACATACTTGGGTTGTGCCTCAGCCTCACAAAGT
GAAGTAGCTACAGATGAACCTGGTTGTAATACATCAAAAT
TTTTAATTGGATTGTGTACGAGATTCGGAATACACTCATG
TTCATGACCCCATATCACCATATCCAGGAAATCTGGCAAG
AACTGTTCAGGTAAAAATGCAGTATTCGTGTGACCTGTAT
GATTTTGATGGACGCACATTAAATTAAACCATTCACCTTC
TCGCATAGTCGGTACTTCAAAAGTGACACCACCATCCTTA
AAAGTTCTAAATAACCTTTCATCACGAACAGCGGCTAATC
CGTACAATGCTAACTTAGTGGACCCTTTCTGAAATAATAA
TGGCACGACTTTTATTTTATCAGATTCGATGACTTTCCGA
AATGATTTATTAGACCAGTCGCATGAAGTATATCCATAGG
ACACAACAGTGAGTCCCCCGACGCATCATCATGATTACCT
GATATGCCGAATACGGGAATAGAAATATTAAAGTTGGGGT
CCTCATAGTTAACGTTGGTAAATTCATCGTAGTGAAAAAC
TTGTGAGGGATCGCTCAATAATTCTAACTCGCAAGGCTTG
TCACCCATGCAACATAATCTCAAAGTCTTCAGTACTTGGT
AGAGTGACTTCTTGGAAGGCTTATTCACGTGAAAAAGATC
ACCGGACTGTACAACCATGTCTACGTTGTTATTTTTGGCC
AGCATCATGACTTCATGGAAAGTTTTCCAAGAATCATCGC
CAGTAATGGGATCATTTTCGTTGTAACCCACATGATTATC
TGTAGTAATTAAAATCCTTATTGTGTCTGGATCAGGATAG
TCCATAGTCGAGTTTTATCGGATCTGAGCAGGTACAACTT
GCGTCAATTGTCTGCATTCTCTTAATGTTGTTTCCACATT
GTCTTCCTTACAAGCGTAAAGAGTAATTTAATATGGCTAT
AATGTTTGGGTTCTATTCGATTGGCCATACTATTTAAACC
TTAAGTCAGTTTGGTTGGGTATATCTATCTATACGTTTGT
GTAATTGCATATATATTATTTACAGGCTTGCTTGTGAACT
CTGACTTTGTTTTTGTTAGAATATTAGAAACGTGCATGCC
TACAATGAGATTTGTAGATGCCTTTATTTTCTCAATGCAT
TTCCAACATATGTTTGAGATCCAGCTGTTTCGAGTGACGG
TCGAAATGATTGGCTAATTCCTGAAAGTTCATGTTTGATG
GATCGACTTCCATTTCTTTTTTTGTCCTTGTAGGTTACTT
TCACAAGAGGCTTGACTTTATTGTAATCTGAGATAATTTC
CGATTGAATCTGCGTGCCCATGTTTCGTTGCGTTGGTGGA
ATGGCAGCAAGTACTAACCTAGCAACTTTCGCTGAAATCA
ATGATATGACCATATCATTTGCTGTTAGTATTTGTGATAG
ATCGGTTCGAGCCTACCTCAGCCTAGTTTAGCCAAATCTT
TAAATCATGATGGCCAAAGGTAAGGAGAACGAATAACAGA
GCGAAAAAAAATACATACCTTCCTTGCCAAAGGGATTAAA
CCTGACAATTACCTTACTGAAGTATTTAGTTATCATGGCG
AAGATATAATTAAGCTCGTTTCTTCTTCACATCTGTTCAT
CCTCTATTTGAGGATCCATAAGTTTATCTCTTTTATTTCG
CCGGTATATTCCGTAGAATCGCGCAAAACGGTTCAGGGAA
GAATGAAATAGCTAAAAAGTCTTACATGTATAAAAAGTAT
ACAGATTTACTTAGTTTAGCTAGGTTTATCCACGGAAGAT
ATGATGAGGTGACGCTTGGTTTGTTGGAAAGATTAAAGTG
TCTGCAATTACAGTATTTTGTTTTCTGGAAGTTGCATAGA
CGATCAGATCAGCCACGTCATCAGCCATCAATGGGGTAGT
ATCCTTGTAAACATTCTTGGCTTGTTCCTCGTTACCTCTG
TATCTAACTAGTGAAAATTCAGTCTCGACTAGCCCTGGTG
CAATTAGAATGACTCTAATTTTAGTGTTGATGAGCTCCTT
TCTCAAACTATCAGTGAACGCCCCCACGGCAAACTTAGAG
GCACAATAGATAGAACCTGTTGGGTATGCGTCTCTGCCAG
CGATTGAACCCAAATTTACAATATCTCCTGAATTCTTGGC
TTGGAATATGGGCAGTACAGCTTGTGTGATATTGATTAAA
GCCGTGACGTTGGTGTCAAACACGTCCTGGATATCCTCCG
TTGCGATCTGGCCCACACGGTCACTGCCAAGAGCCTTTCC
GGCATTGTTCACCAGAATGTCAATATCCTTGAACTCTTGT
GGCAAGTTTTCAATGAAGGGCTTGATTTTTTCTGCTTGAG
TGATATCCAGCTGGGCCACATGAACTTTTGCGTTTGGAAA
CTCTTGATCAATGGTCTTCTTCAATTCCTCGAGCTTTTCT
AATCTTCTAGCAGCCAAGATCAGTTTCATATCACCATTGG
ATGCCTCCAAGTACTCTAATGCGGTCGCCTTACCAATACC
AGCAGATGCACCTGTAATGAGGACAGTCTTCTTAGCCAAT
CTTTCTGCAGCTTTTCTACCTTGGGACATTATCAAAATAC
GTTCTCAATGTTCTATTTCCCGCCTTTACTAGTGAGCTTG
AACACTTTCTATGCGCCATGCTGTTTCATCTATCCTCCTT
TCTTCAGCTTTTTATATCGCTCCGATAAGAAAAATCGGTG
TCGTGCCTTAATATATATCAATGCTATACGTCATAGAGTA
GAGTCGTATAGTGTATAAGAGTAATATATAGATGATAAAG
AGAACTTACTCATCACCCTCTGCACCAAATAGCATCATCA
TATCGAGATCGTTCTGGTCGAGTGTTTCCTCTGCGGGGGC
TTCATCAAGTTCGCGCACCACCTTGTTCTCTTGTATGTGT
TCCCGTTCATGCACATTATCCTCGTCCTCATCGTTTTCTT
CGTCATCCTCCTCGTCTTCGTCCACTTCATCCTCTTCCTC
TTCTTCTTCCTCTTCCTCTTCTTCTTCCTCGACGTTATTT
GCAGTTTCTGCGTCAGAGCGATGTTGATGTTGTTTCTGGA
CAGAATCTTCGGTTTGTTGTAACTGCTTACGTTTTAGTTC
AGCCTCCTTCTCGAGCTTTTTAATGCTATCTATGAACCTG
CTTTTCAAAAGAGGATTCGTGGCTTTACTTAATTTATGCT
TGGTATGGGCCAGGGTGGTCTCTAGTTCGTTCAATTCGTC
CGCAAGTAATTCAGTGTGCTGTCTGTTTTCGTCTTTTTCG
TCATCAGATTCACTTTCCCCACCAGCAGCTTCAATGTCAC
CGTCGTCATCATCGTCATCATCTTCTCCGCCTGTGTCTTG
ATCCACCTCATCACCGACTTCCTCTTGTTGTTGCTCCTTG
TCTCCCTCGGCACCGCTACCTTCCTCTTCACTTTCAAAAG
CAGCGCCTAGGTCAAGATCCTCCTCTTCTTCTTCTTCCAT
TCCTTCTTCTCCCTCTTCTTCTGCACCTTGTTTTCCTACT
GCCGAAGCAATTGTGTGTATCTCTTCTTTCTTTAAAGCAG
GTCTAGATAAAGGCTCTCCAGGCTCCTCTTTGAAATTTTC
CCAACTAGAAACACGCTCTTGCCTCGCTTGCAGTTCACTT
TTATCAACCAGATCATAGCTGACCTCTTCTGCCTGTTTAT
CTTGCTTCAAAAGCATATCAACCACTTTTTCTACATAGTC
TATTTCATTAGGGTCCATTTTCCGTCTAAATCGTCTATTT
CGAACATTGTACAAAGGTGGTGATATTCCATGTTTGTAGT
CATAGCCCTTCAAAGCTATTTCTTTCAAATGTTTAGCCTC
CATATCACTTAAAGGCGCACCATTGTATCCTTTTAAGAAG
GTTTCTTTATTCTCCCAAATTTCATCCTCTATGCCTTCAA
AATGCTTAACAACCAGATCTTCTGTATCAGGGGCTTCTAG
GGCATATACTTCTTCCTCTTCTTGTATAGGTCTTATGCAT
AGTAGCATTTGTGATACGTCAAATGTCTTCAGGAGGTTTT
TTCTATCGACGCTCTTGTTCACTTCTATAACTGTAGGCAA
ATCTACTAGAATGGCACCATACATTACATCGTTTATTGTT
ACGACAGCGTGTCTCTCGTTTTTCCACTTGATACTTATCC
CAGAATAATCACCTGATTCTAACGAATTTTTTACAAACTC
TAACTGTATGTCTGGAAGTATCCTTAATATCACACCACTC
TCTATGAGAGGGTCATCTTCAATATCAGAGGCTTCTGAGT
CGTACGCTTCCCCAGGAATTCTAATAGGTTTGAGACGTAG
CTTTGGCGCCTTGTGTATCTTCTTAACTGGTTCTTCATTT
TTTCAAGTTTAACTTTAACTTCAATGAATTCTTCTTCTCT
TTGCCGTCAGCACTCTCTTTCTTTTTCTTTAGGTTTATCT
TTAATTTAGGCTTTGGTTTGATATCTTCATCAGTTACCTT
TGTCTTTATGCGAATTCTCTTTAGTTTAGGCTCGCCTTCT
AATGGTTGATCCTTCTCTCCTGGTCCTCTGGGTTTTTAAT
TCTTATAACAGCCATATTTACGTCGATTATTGCGACTAAT
TTGAATGGTAACACTGTCTCTTGTTTATGTAGTTCTTCCT
ATTCTTCTCGCTTTTATTATTTTTGCTAGCAAGTTTTGTC
TTGAAATTTTATTTACTGTTCTCATCGGCCGAATAACAGC
GATATTATTGTATGATGATAATAGAGATGAAACTTTACAA
ATGCGGTTACTACGTCAGTCAATACCATTCTTTGAAGTAA
GAAGGCTCAGCAACTATGTCTGTTCCAATCCCTGGTATTA
AAGATATCTCCAAACTTAAGTTCTTTTATGGTTTCAAATA
TTTATGGAATCCAACAGTATACAATAAAATCTTTGATAAG
CTGGATTTAACTAAAACGTATAAACATCCAGAAGAATTGA
AAGTACTTGACCTCTACCCTGGTGTTGGTATACAATCAGC
TATTTTTATAATAAATATTGCCCCAGGCAATATTCTTTAT
TAGAAAAACGCTCAAGTCTCTACAAGTTTCTGAATGCAAA
ATTCGAAGGGTCTCCATTGCAAATTCTAAAAAGAGATCCA
TATGACTGGTCAACCTACTCGAATCTAATTGACGAAGAGC
GAATATTTGTTCCTGAAGTTCAATCCTCAGATCATATTAA
TGATAAATTTCTAACCGTTGCTAATGTGACGGGGAGGGTT
CTGAAGGTCTTATAATGCAGTGGCTGTCCTGTATTGGAAA
CAAGAACTGGTTGTATAGGTTTGGTAAAGTAAAGATGTTA
TTATGGATGCCAAGCACAACAGCTAGAAAACTTCTAGCTA
GGCCAGGCATGCATTCTAGATCCAAATGTTCAGTAGTAAG
GGAGGCATTTACAGATACTAAACTCATTGCCATATCAGAC
GCAAATGAATTGAAGGGATTTGATAGTCAATGCATAGAAG
AATGGGATCCCATTTTATTTAGTGCTGCGGAAATATGGCC
TACAAAGGGAAAGCCAATTGCGTTAGTAGAAATGGACCCA
ATTGACTTCGATTTTGACGTAGATAATTGGGATTATGTCA
CGAGGCACTTAATGATTTTGAAAAGAACACCCTTGAATAC
TGTCATGGACTCGCTGGGACATGGTGGCCAACAATATTTT
AATAGTAGAATCACTGACAAAGATCTGCTAAAAAGTGTCC
GATTGATTTGACAAATGACGAGTTTATATATCTAACGAAA
TTATTCATGGAGTGGCCTTTCAAACCAGATATTTTAATGG
ATTTTGTTGATATGTATCAAACAGAGCACTCTGGTTGAAA
AAGTGCTTTTAAAATTTACTTCATTATTTAATAAATATGT
GATTTTAGCGTGTGAATATAAAAATACATAGAACTCAATC
TTCGTTAACACGGAACCATCTTGTAATCAAGAAGCGAGAA
GCGGAACTAAAACTTTAAGAAAAGGAGCTCTACGAACCGT
CAAAGCTAAATTGATCGATAGAAATTGCTTCTTGAAACTT
TACATTCTATGTACTTTACAAATATACTTTACAAACTTAG
CCATTTATATTACTTTACAGTTAAAAATCCATCAGGAATT
ATTCGTCTGCTTTTTGAGATTCATGGCTAGCGACATACTC
AGTAGCTTTAGCTTTAACGTATTCAATGGTCTTTTCGTCA
CCTTCAGATTCCTCAAATTGTAACCATTTATTAAAGAAAA
ACTTAGCCTGCTTCCTTGTTATTTTTTTGGTTATTATTCT
CTCAAATAAATCTTCCACCTTCTTCTTATCTTTTGCCTTC
ACTTCCTGGTCTACGTAAACGTTCCACAGGTCAATTCTCT
TTGGCGCATCAGCAACCAAACCTTCGAATAATGACCGACC
CCTTTCTGGGTCACCCTTTGCAAATTCTAATTGAGCAAAC
TTGCGGACAACCTCGATATGATTACGCTTTGGTAGGGCCT
TCAAAGCATTACCTAAAATAGTACGTGCCTCTTGCTCTTC
ATTGTGGCTGATCAAAAATCACCCCACGATACCCAGATAG
AAACTTTCTCGCCGCCAAATTTCTTAGCTGTAGCTTTGAA
TAATTCTGCTGCTTTGTCGAACTTTTCACTTATTTCATAA
ATACCAAGCAGTTTTGTATGAATAGTATATGAGTCCATAT
ACTGACAAGCCCTGCTAAACACTTCTTCTAAAGTTTCTTC
GGTACCAAAAGTATTTTCTAAATTCAGCATTGCAATCCAA
ATATTCAACTTCTCGGCTTCTTCTCTGAAGTTGATGGTCT
TTAGCGCACGTTCTGCGAGCTCTCGAGCCTTCTCGATCTC
ACTCAGTTGTAGTTGGAAAGCCATATAGTTCATCCACACT
ACGGACGAATTTGGATTACCGATAAGTAGACGTTCAAAAT
CGGCAACAGATTCTGGTGCCCTAGTGTTGATATCAATGGT
CTTATCCTGAACAACATTTTCCTTTCTTCTCTTGTGCTTG
TGTTTCTTATTTTCAGTAAAGTCTTCTTGATCTTGGTCAG
ACTCTTCTTCTTCTTGCGCTTGATCCAAAATGGAAGCAGT
CCAATCAAAACCAGCACTCAAGGATAGCCCATCCGAAGAT
GTTTCAGGCTTCCTATCGGCAACTTCGGTGTTTTGGTCTC
CGATATCAGATTCGCTGTCGGAATCGTTGAAGCCAGCATC
TGCCATGACTTCATCTTCATCCTCCTTTTCCAGTTGATCC
ACAGTAGTAGTGGTGGTGGTAGTAGAAGCCAATTCGGCTT
CTTTAGAGAAATGAGACGCTTTCAAGCTCAATGAAATTTG
TTTTTTCTGGATTTGTTTTCAAAACAATAGCTTTTACTCT
GTCCCCAACACCAAACAAGGCAGAAAGATCTTCAGGTTTT
TTTGTCCGCAATTTCAGTAATATGTGCCAAACCAGTAACA
TTAACAGTGTTATCTAGTTTGACGAAAACACCAAAATCAG
TGACGCTTTTAATTGTACCCTCGAAAACATCACCAGCCTT
AATGTCTGAATAGGTCTTTAGAACCTTTAAATCACCATTT
ATTTCGGATTCTCTTAGGGTTAGAGAAATACGAGAATCTT
CATCGCATGTAACGACTTTTCCCAAAACGTATTGCATAGG
CTTGTAAAACTTCTTCCATTCCTTCAAGTAAGAATCAGAT
AGTTTACTAACAGGGACAAAGGCTTCAACTTTCCTACTCA
AGTAAACAAAAATACCTTTGTCATTCACATTCTTAACAAT
ACCATCTACAATCTCGCCTTGCTTCCAAATCTTCATGAGA
TTTGATCGAACGAGTTTTGCAGTAGCAGGACGAAGGGATA
GTTCAATTTTCTTATTCTGTTCATCAACAGATAAAACGGT
AGTTGGAATGACGTTGTTAATTTTGTCTTCAAAAGCTTCC
TTCAATGTTAGGGAGAAATCATTTAACGCATCCGTAATAA
AGGAAATACCAGTCACTTTGTTACCAAGGTCTAACAAAAC
ATACTTTTCAGCTATTTTTAGAACACGACCTGGCAATTCA
TCACCAACTTTAATTGTGGACATATTTATGTCAACATGAC
TCTTTCCAATGGCATTGACAAAGCCATGCTCGCGGTCAAT
AGAGGCAACTTTCACTTGGAGGGCTGAACCTAATGGGAAA
ACAGATTCAATATTTTCTGAAAAATTTGAATCGTTATCAG
CTAAATCTAGTAGAGAAATTCTCGCCTTCAAAACTGGAGA
AATTGTTAGCCATAGGTGGTTACCTGATGAATTGTTGACA
AAGCCAGTTAACTCTTGCCCAATGTTGATTTCCTCAAGAC
TTTTGTGTGCACTTCCTTAGATTTTAATTCTGATGGTTTC
ATGGATAATTCCAAAACGCTAGCCTTTGAGATTTTGTGTG
TAATCGGCAAGAACTTATGGCTCTTGACATCGTGATTACC
TATGATTTTTACCTTGATGACATCGTCTTTTGTAATTACT
CAACGGCTGTTTCTTATCTGTAATTTCTTCATACGTGTCA
AACACTTCAGCAATGTCCACTCTGCCATGCAAATTTGCCG
CTAAAATAACATTCAATTGATTTTTCTTGACGCTCTTGAT
TTTTGCTTTAACAATACTACCAATAGACAAATCGTCCCAG
CTTTTGATAGACGAATCAACAGGATCTTCGATATTAGATT
CAACTTTCTTCTTCTCTTCTTTGACCTTTGGAGCTTTTAG
AGATAATAGGAATTTCTGGTTTTTGTCGTCTGTTCTTAAT
AAATAGACGGTAACGGATTGGTTAATATAAAACGCCTTGC
TGATATCAATATCCCTACTATCAACAGCGTAACTTGGTAA
AACCAACCCAATGAACTTACCGTTAAATGCAACAAAGAGA
CCCTTATCAGAAATGGATTTAATGTAAGCGTGCATTGGTA
CATCTTTATTTAGATCCTTAACATCATCATATGTTAATGG
AAGAGTCTCCTTTTAGCGTCTTTAATCAGAGAACTTTTGA
GGGACATATTGAAAACGCGGGTTCTTGTATCTTTATCAAT
TACCAAACCAGTCAGTTCAGTGCCGATTCTGAGCTTTTTC
AACTGAGCCCTATTTTGTTCAATTCTGGAATCAGAGAGAT
GACCAACGTAGATGACACCACGCAAGCCAACATCAGGAAT
TTCAACAATAACAGAATCTTTGGTTTTTTCGATAACATGG
ACAGTAATGATTGTTCTGCCTGGAACAATATTTTCAATGG
TATCTTTTGTTGGGCAGCCTGTTCATTTGAAACTTTGCAT
GTGGCAATAATTCTCCTCCTGTCAGCATCGACGTCAAGAA
GTTTTACTATTACTGTTTGACCGAGTCTTAAATGTTCTTC
TGGTCTCTTCACAAAGACTTCTGAGATCTCAGAATTAGGT
AAAATCCCGATAAACCACCAAAAGGAAATGATGCAACCAT
TTGGTTTGAAAACTTGAATAGTTGCTAAAGTCTTTTCATT
TTTTTCTTTGATATTTTGGCGTTTTCATAAGTGGAAACCA
GTGGTAATTCGTTGTCTTCAATATTAACTAATGATTTTTT
CAAAGTGACATGCACATTACCTCTTGAATTAACTGATATA
ACTCTACCTTTAACCTTAGAACCTATCTTGAACTTCCTTT
CTGGATAAACTAGCCTGGTATCTGAAATGTGTAATGGTGG
AACAGAAGCCTTAAATTGCCCGTTAAATATCTTCAATTCA
ATACCTGAACTAGAGACGGAAGTTATTTCACAACTTGGTA
ATAATTCTCCGATTGGAATATCATTTGTTCTTAGATACTT
TAATTTTAGGTATTTTGGATCAGTGGACAATTGATAAATG
TCATCAACAGGGCTATAACCAAGGACCCTGGAACTTAAAT
TTTCTGAATTTTCAATTTCACCAACTCTTGAAGAATGTAC
TTTACCTAATCTATCATCATCCAATGCTAAGTATAGATAT
TCGGAATCACGCCCTTTAATGCTGCATGATTCAAATGTGT
AGCCGATAGGGAATGCATCAAGACCTTCAGTAGATCTCAA
AGCGTCTTCTAGTTTTAAAATGTGTGGAAGGTTTGACAAA
ATCAAGACCTTGTCACCGCTTTTGTTTTCTAAACAAGCAA
TAATTCGGCATCTAATACTAGAACCAATAACAAATTTATG
CTTTAAATCTTCTTCGGAAAATGTTCTTAAATGTGATACG
TTGACAACACCGGATACTAACCCAAAAACTTTACCGGCAA
TACCATTTTTAGTGATTGATTCACACAATAAGTCGACGAT
TTGACCAGGGATAATGGCATCAATTGAGGAGATTTGAGTA
ATTTTGTTTTTCTTGTCCGAAAAGTCTGTATTTACAACAA
TTGATCTGTCGGATTTTTTGGTGATATTACCTAAGAAAAC
AGCCCCCGGCAATAATTTTTCAAAATTGCCAAAATCCTTC
TTAGCAATGAACCCTGTAAAGCCTGGCAGACCAACATCTA
AGGTAGCACCGTGATCCTCGATGGATTTGACCGCGCATTG
AATAGACGTGGATTTAACCAAATCTTCATCTGCGTATATG
TTGACGGATGAAGGTTCGATGGTTAACTCTATTCTCTTCT
TTTGGATTTCTTAGTTGATGGTTCTAAAGAGGTATTCTTG
ATGACAGAGCATCTTAGCCATTGACCAATGTGAAAGTACC
TTCTTAAATTAGGTAATTCATTAGATTTATCTAATTTTTC
ATCTTCGTCGTCGGACGATTCGTATTCTGCATCTTCAACT
TTGGATTTTTTCTCATCAGCAGCATCAGTATCACTATCCA
TATCTTCATCCAGATCTTCCAAAATCGAAGTAAATTCTTC
TGAGATATGTGTTAGGTTCACATAACCAGAAATTCCGTCT
GTGAATGTTATACATAAATCTTGTTTAGTGATAGCAGAAA
TCTGACCAAGCAAAGAAGAGCCATTCTTCAACGTTTTAAA
GTTGACATGTTCAATTAGTCCAGCTCTAGCTTCATCAGAG
TTTGCTGATGAGGCCTCGGAATCTTTAGAAGTGGATTTCT
TTGTTGTCTTCTTCTTTTCAAGGGTCTACTTGCTGGTTCA
GATGCTTTGACACTTTCATTACCAAATAACACATCACTTG
CAGCTTCGTTAGCAACTTGTTTCAGTTCTAAAGGAGTCAA
AGCAGACGCACCACCCCTTGGAAAAGAGACTTCCTCAGTG
TTCCTTACTAATGATGAGGTAGAGGGCTGCTTTGTGGAGT
CTTCCCTCGAAAGTGGAAAATCTTCATCTCTCTTTCTTTT
GGTGGAAGCTACCATTTTTGCAACAGTACAGGTGTGTTTT
TATATTAAACGGTCCTTGATTCAGACTGTAGTAGTAGATA
CTAATAGCTTTAAATAAAAATGAATAGACGAACCTTACTG
AGCTTTCTTCAGTTGCTGCTAATGTATAGAAGGGTTTAGC
TCATCTCATCTTAAAATTTTTCAAAATTTTTCGGAATCAG
AAACGACTTAGATCACTTTGCACGCGGGCATTGAATGACT
GGCCAATGTAGTGACAATAAACTCTCTAATGGTGAAATAT
GTACCGCGGCAACAAGTAAGTTTACGTCTACTAATAATTT
GTTGAATAAAGTAAGCCCAGAAACAAGCATCCATCTGGCC
AGAATAATGTTTTCCTATATGTACTTACCAATTATGTAGT
TGAAAAATCATACACAAATAATAGCACTATAAATAACGAG
CAGGATATTTATAAAAGAGTTTAACAACAGAGTTCAGGAT
TGAATATTCTCAGTAACTGCGTAATACATATTGTTGGGAT
TTACGTTTTTGCCTTAAACCCTGTTTAATATCTGTTTAGC
AAAATGAAAAGCATATGGAAACCTCTTACGCACTGGAATT
GATATGTTTTCTATTAATTAGGATAAACCGCTGAACAAGA
ACCTTTTTCATGGCATATCAAACTTTTTAACATTGGAAAA
TTAGAGAATAAGCTCAAGAGAGAGATGTACTGAAGTAGTT
TTTACCGCCGGATGAAGTGTTTCGCCTGCTGTTTGTTTCG
ACCCTGTGTATATGACCATTTAGGTAAAGCCACTTAATAG
CCATCAAATATTGATCGAGTTCATATAAAGCTAAAGAGTA
GGAAATATACCATCAATGGTGAGCACTTATTTTTTTTTGG
ATTTAGATGTGAGACATACTAAAAAAGTTGCTATCAAGCC
TATAATTTGGCTACGTTGTCTTCCGGTGTTTTTCAATTGA
TTTAAGTTACAACACTCAAATCTGGGTAATTTGATCTTTT
TAATAATTATTTTAGTGACATATAGTTCTTAGAGTTCGCA
GATTTATTTTGTCATTTTTTGGATCGGCGTCTTATAAAAT
CAAGACATAATACATCCGCACATCGCGCATGTGTGGGTGT
ATATGCCCTTTCACGATTTTTAAGTTGCGTCTCAAAATAG
TTTCCGAGTTGGAAGCCTGAGTTTTTCAAAACAATATAGG
AATTAAAGGTATACGTCTTTGGATACATGTTATTTGAAAT
GGGGTAGAACTAGCACAACTGAAACCAAGAAAACACAGAT
CATAACTAACCGTTCAAGATGTTGATGCCAAAGCAAGAAA
GAAACAAAATTCACCAATACTTGTTTCAAGGTATGTTTGC
ATTTTTAGGTGAAATATGCAGTGATATGCTCCGAAATGGA
TAGCAAAGATGATAAATGAAAATACAATTAAATTGAACTT
GAATATCATTAAAAGTGGTAGAAAACCGATTGTTTCAAAA
GATCTTTGTGGACAAGTACGGCAGTGCATGAATCCGAAAG
AAAAGTGCAACCTAAGCAGAATTCCATTATTTCACGCGTC
CATTTTTATAATGTTTGAACTTTTGAGTCCTTATAGAAAT
GCTAATATTATGATCAAAGCGATTATATCATTTACTTTAC
AGTTTCCGGAGTTTCCGTATTATTGCAAAAGGACCACAAA
CAATTGAAATCATGATATCGTAAGAAATATTATTACTAAC
AAGGAAGATCATTGAATTACGATCGCATATCGAAATAGAA
GGTGTTGTCGTCGCTAAGAAGGATTTCAACCAAGCTAAGC
ACGAAGAAATTGATACCAAGAACTTGTATGTTATCAAGGC
TTTGCAATCCTTGACTTCTAAGGGTTACGTTAAGACTCAA
TTCTCATGGCAATACTACTATTACACTTTGACTGAAGAAG
GTGTTGAATACTTGAGAGAATACTTGAACTTGCCTGAACA
CATTGTCCCAGGTACCTACATTCAAGAAAGAAACCCATCC
CAAAGACCTCAAAGAAGATACTAAGTGCGTTGTTACGTTT
AAGTAAACTATTTTCTATTTAATATTAGACTATTCTTTAT
TTTGTTCTCTCTCGTAATATATGTGGTTTTATGCATCAAA
TAAGTTTTTATCACTTTATTTCCTTTTACAATGTGTATTA
TTGTAAAATACTCACAATGTAATCTATTTTTTCAGGATGT
GTTACGATGCAGACATGTTTTGTGCATGCTCTTTAGCATT
GTTGTGCATTTTAGATTGTCGTCGTTTGTTTCTGTATGTG
GTGTACGGATTATGTGTAACTGTATTAATTGTTCAAGATT
CATTCATAATATTAACTAATGATCCCTTCAAGAACGCGCC
ATATATAAAATATTCAAAGTTAAACCTTCCAAAAATCATA
GCGTTTCATCTATAGGCACAGCAAATCATGTCCCTGAGCT
CCTGGAGGCAATTCCAGCTTTTCGAGAATATTCCCATAAG
AGATCCTAATTTTGGAGGAGATTCCCTATTGTACTCGGAC
CCAACACTTTGCGCAGCTACAATAGTAGATCCTCAAACTC
TGATCATAGCTGTAAATTCAAATATTATAAAAGTTGTCAA
ATTAAATCAATCGCAAGTAATACATGAATTTCAATCTTTT
CCTCATGATTTTCAAATCACTTTCCTGAAAGTCATCAACG
GGGAATTTCTCGTAGCGTTAGCTGAATCCATTGGCAAACC
TTCCCTAATAAGAGTATATAAACTAGAAAAACTGCCAAAT
AGAGAACAACTATACCATTCACAAGTCGAACTGAAAAACG
GTAATAATACATACCCTATTTCAGTTGTCTCCATATCAAA
TGACCTTTCCTGTATTGTGGTTGGATTCATTAATGGGAAA
ATCATCCTTATTAGAGGTGACATTTCAAGAGATAGAGGAT
CTCAACAAAGGATTATATATGAAGATCCAAGTAAAGAGCC
AATAACAGCTTTATTCCTCAATAACGACGCAACGGCTTGT
TTTGCGGCTACAACTTCAAGAATCCTTTTATTTAATACGA
CTGGTAGAAATAGAGGGCGCCCAAGTTTGGTTTTAAATTC
AAAAATGGCCTGGATCTAAATTGTGGATCTTTTAATCCGG
CAACAAACGAATTTATATGTTGCTTAAGCAACTTTATCGA
ATTTTTCAGCTCTAGTGGAAAAAGCATCAATTCGCATTTG
ATCTATCGCTGAGAAAGAGGATATTTTGTGTAGATAAAGA
TCACATTTTGATTGTGACTGAGGAAACAGGTGTACCAACT
ACATCCATAAGTGTTAATGAACTGTCGCCCACAATAATTA
ACCGAATATTCATCATTGATGCTAAAAATAAAATCATTTC
TTTGAATTTTGTTGTTTCTAGTGCAATTATTGATATTTTT
CAACCTCTCAGAGCGGTAAAAACATCACTTATCTGCTAAC
TTCTGAAGGAGTAATGCATAGGATAACTCCAAAATCTTTA
GAAAATCAAATTAACATCATCATCCAAAAGGAACTGTACC
CTTTTGCTTTACAATTAGCGAAACAGCATTCATTATCACC
GCTAGATGTTCAGGAAATTCATAAAAAATATGGTGATTAT
CTCTTTAAAAGGGACTCAGGAAGGAAGCAACAGACCAGTA
CATACAATGTCTGGACGTTGTGGAAACTAGTGAAATCATT
TCAAAATTTGGTGTCAAGGAGGTTCCTGACCCAGAGAGTA
TGAGGAACTTGGCTGACTATCTGTGGTCTTTGATCAAGAA
TTCTATTTCTCAACGCGATCATGTTACCCTTTGTTAATTG
TTTTAATCAAATTGAAGGATGTTGAAGGAATTGATACTTT
TATCCAGCATTTCGATAGAAAAGGCATTTGGAATGAAGGT
GTTGTGATGGACGATATGGATGATGTGACGTTTTTTTATT
CAGATAACGATTTTTTGATTTAGATTTAATCTTAGAGCTT
ATGAAAGAGTCAGATTTTAAGCGTCTCTCATACAGACTTG
CAAAGAAGTATTCAAAGGATTCATTAATTATTGTGGATAT
TTTATTGAATCTATTGCATAACCCTGTAAAAGCCATAAAA
TACATAAAAGTTTACCAATTGATGAAACCCTAAGATGCCT
TGTGACGTACTCCGAAAAAATTACTGGAGGAGTCACCGAA
TGAAACTAATGCTTTACTGATAGAAGTATTTACAGGGAAG
TTCAAACCATCCACTTTTGAAGTGGATCTGGACCGGAGAG
ATACGACGGGCGATTTTTCTGAAAATATTAGAACAGTTTT
TACAGTTACAAAACATTCTTCAACTACATGAACTCAAATG
GTACATCAGACGCAATGAGCGAGTCTTCAGAGGCATCCCA
CGAACATGAAGAGCCTACTTATCATCCGCCGAAGCCATCC
ATTGTTTTCAGTTCATTCGTTACAAAACCTTTTGAATTTG
TTGTTTTCTTAGAAGCCTGTTTGGCATGTTACCAGCAGTA
TGAGGGTTTTGACGAAGATAGGCAAGTAATTTTGACTACT
TTATATGACTTATATTTGAATTTGGCGCAAAATGATGTAC
CCGAGCGTATAGACGACTGGCGTTCAAGAGCAACTGGCGT
ATTGCGTGAGAGCAATAAATTGGTGTATTCTGCCGCAAGT
AATAATACTAGCAAAAGGGTGGATAACTCAATAATGCTGT
TAATTTCCCATATGGATCAAAGTAGTGCTTCAGCAAAAGA
TAAGACGAAAATTGACATAGCTTCATTTGCCAATGATAAC
CCCGAGATGGATTTGCTGAGTACATTTAGGGCTATGACGT
TAAATGAAGAACCAAGTACTTGTCTCAAATTCCTAGAAAA
ATATGGCACAGAGGAACCCAAGCTCTTACAAGTAGCATTG
AGTTACTTTGTTTCTAATAAACTAATCTTCAAGGAGATGG
GCGGTAATGAAGTACTGAAAGAAAAAGTATTGAGGCCAAT
TATAGAGGGGAAAGAATGCCACTGTTGGATATAATTAAAG
CGCTATCCCGTACAAATGTAGCCCACTTTGGGCTGATACA
AGACATCATTATTGATCATGTCAAAACCGAAGATACAGAA
ATCAAAAGGAACGAAAAACTAATTGAATCTTACGATAAAG
AGTTAAAGGAGAAAAACAAGAAGTTGAAGAACACCATTAA
TTCAGATCAACCTCTCCACGTACCCCTGAAGAATCAAACG
TGTTTCATGTGTAGACTGACATTGGATATTCCTGTAGTTT
TTTTTAAATGTGGTCACATTTACCACCAACATTGTCTAAA
TGAGGAAGAAGATACTCTAGAAAGCGAGAGAAAGCTCTTT
AAATGTCCCAAATGCTTGGTGGACTTAGAAACCTCCAACA
AACTTTTGAAGCTCAACACGAAGTAGTTGAAAAGAATGAT
CTTTTGAATTTTGCATTAAACAGTGAAGAAGGTAGTAGAG
ACCGTTTCAAAGTCATAACAGAGTTTTTAGGTAGAGGTGC
CATCAGTTATTCTGACATCACTATTTAATGATGGATCATA
ACGATCTATTGTCGCCGCCGCGTCACAAATGCGCCCCGAA
CTTGTCGCGAAGTTAATCTGAAACATATATGTTACCTACT
GAAACAGCGCATGTTGGAAAAGACAAAGGTGAAGACGAAG
TTGTATATTTAAGATAGACCCTTTATACATCCTTTTGAAA
AAATTATTAATGTGGCAACCGTCTTTTATTTGACAAAGTA
TCTTTTTCTTTGTGAAACCAATTTTAGGTTTTCTTGTTAT
AGTAAGTTCTTAAGAAAAGACAAGAAAACCCCTTGCGATG
TTTAAGACTTCATATAACTTGTACGATTTGAACTATCCGA
AAAATGATTCATTAACGCCAATAAGAGACTACAAAAATGA
CTATTTTCATAAAAATGATGACAAATTACCAGAAATTGTT
AGAAAACCTACGAGAAAGTTATCGAAACATGAAAACAAAC
TCAACGATAAAAATTCACGAATAAACGACCAGCAAGTCTG
GACTTGCATTCTATAGTGGAGAGCCTGAGCAATAAAAAAA
TTTACTCTCCTATTAACACAGAGATATTTCAAAATGTCGT
GAGACTGAATTTGAGCCCTCAGATTCCCAATTCTCCTCAC
GAGGGATGCAAATTTTATAAAATCGTACAGGAGTTTTACC
TCTCTGAAGTGGAATATTACAATAATTTGTTAACCGCAAA
TAACGTATACAGAAAGGCATTGAATAGTGATCCAAGATTC
AAGAATAAACTTGTCAAGCTTGATTCAAGTGACGAGCTAT
TGCTTTTGGGAACATTGACACTATTGCGTCAATCAGCAAA
ATACTGGTAACGGCAATAAAAGACCTACTTTTAGCCAAGC
AACGTGGGAAAATGTTGGATGCGAATGAATGGCAAAAGAT
ATTCACCAAAAATGAGGTACAACAGCAGCTATATTCAACT
TTTGATATTTCAGAGGCGTTCGAGCAACATTTGTTAAGAA
TCAAATCCACCTACACAAGCTATTTTGTTAGCCACCAAAA
ACAAATGGAACTATTTACTACATTAAGGATGAATAAGAAT
CATTTTTTAACAAGTGGTATGAATATTGTTTAAAAGAGAG
TGGATGTATAAAGTTAGAGGACATATTGAAAAGCCCGATG
AAAAGACTGACTCAGTGGATTGATACTTTGGAAACTTTGG
AAAGCTGTTACGAAGATATTCTTTCGCCAGAATTGGGCTT
GAAACTAAGCCCGACAAGAAGAAAATATTCTTTATTTTCC
AATAAGTTAGAAACCGAGGTCTCCGAGTATAAGAGTAATT
CCATGTATAATTTCAGTTTAACCCCATCAGAGATTATACA
AAGTTATGATGAAGATCAGTTTACACACCTTTTAAAACCC
CCAGACAAACAAAATAAAAATATATGTAATGCATCTCGAC
AAGAGAGTAATTTGGATAATAGTAGAGTTCCTTCTCTTCT
TTCTGGATCATCGAGTTACTACTCAGATGTATCAGGGCTA
GAAATTGTCACTAATACTTCAACTGCCTCAGCTGAGATGA
TAAATCTAAAAATGGATGAAGAAACAGAATTTTTACATTG
GCAGATCACATCAGTAAATTCAAGAAAGTAATGAAAGGTT
TGTTAGAATTAAAAAGAATTTATTGAAAAACGATCTGTCA
GGCATTATTGATATCAGTTTAAGAAGAATAAATGCATGGA
AAAAGGTGATCGAGTGCGAACGCCCTTCTGGTGCATTTTT
TGCGCACGATAACTTAATATCGACCATGTGTTCTTCGTAC
ATAGATAAACTGCATGAACAAAAAATCAAGTAACAATTTT
GAAACTCACAGAGCTCGAAACAGATGTGATGAACCCACTT
GAAAGAATCATAGCCCATTGTACTACCGTTAAAAGCAAAC
TAAAAGATTTGCAAGCTTTGAAGAAAGATTACATGTTATT
TTTACAAGAAAAAAAAGCAAATGTGCGAGATATTAAACGT
GACTTGTTGGGAATGCATTTCCAAAACCTGCAAAACCAGA
TGAAAAGGGAATTACCGGTCTTTATTACTTTGATCCACGA
TACTATCGAATGTATCTTGTTGAACTATATCAAAGTCTTC
TTAAAATATTTGGAAATCATTGCTGGTGGAAAAAATACCT
GCAAAAGATCTTGAAAATATGTCTCTTAATGACTCTATAG
CTACCGGCCAAATTAAAAATCTTGATATTTTGCAGTGTTA
TTCTAAATCACGATATATGACAAAACGCATGGTAAGAAAA
GATTGGCCTTTCCTGGAGACCCTAGTGGAAGCCGTGTTGT
CAGAAAACTTTTCGAACTTTAACAAAAGAGTATATTTAGC
TTATAGTTTTTAGAATGTTTTGTTTTCTTTTTATTAAAGT
AGTACTACTGCGCTGGAGCAGTATATATGTTGAACTATAG
TCAGTCACCTATAATTTGTTTGCTGGCGCGAAGGAGAAAG
AAAATTTTAATTAATTCATGAAAAGCCTTAAGAAAAAGTT
TAAGAGGAAATGAGCAAATAGAAGGCAAATAGAGGGTGAA
AGCATTATGGCCGACATCAATAAATATATTCCGATGGTTG
ACGCTATTTTGAGCGTATCCAACCCCGATGAAATAAGCCC
AAAAGGGTGAGGAAAGCCCTGCAAATTCTCTATTCAGTTA
ATTTGGATTCACAAAGAAAGTTAATTAATGAATTGATTCT
TGAGAGGTTCGGCGATATACAAGAAAACCCAAGAGTCTTA
ATTCCGAAGAACGACCTCATTAGTCGGGATCAAGAACTAT
CTTTGAGGTTACAGAAGGAAGAAGAAAAGACCCTTGAGGT
CTACGAGGAAAAGGAAAGGTAAAAGTGAAAGTAAATCTAA
AAGGAAGAAGAAAAAGAATGATAGTCCTGATTCCAACAGC
ATTTCCGTCCGCAAAGTTCTGTTGTCAGCTCCTTTACAAA
AGTTTCTAGGATCTGAAGAACTGCCACGAACGCAAGTAGT
GAAGATGATATGGCAGTATATCAAAGAGCATGATCTTCAA
AACCCAAAAGATCGTAGAGAAATTCTATGCGATGAGAAGA
TGGAACCAATTTTTGGCAAAAAATGACGATGTTTTCAATG
AATAAACTCTTAACTAAGCACTTGTTTAATCCCGATGAAA
TTGTGAAACATGAAGAGGAACAAAAGCAAACACCCGAAAA
GAAATCAAATTGGAAAACGAATCTCTTCCCAATTTAAGCG
GTTGATCTTGGCTGTAGCACTTATACAAATTTAATGATTT
TTTTTCCTCTTTGATGACATGTATAAAGCACACTGCACCT
ACTGTATTGTACTTGAAACAGGTAAATTAACAATTAATGT
AGCATTAGTAATAAATAATTTCACTTCACGGCGTTAAAGA
AATACTATGGCAAATTCGATTTGAGAATTTCGTCAAATTC
TGATGATATCAATTAATGGCATATTTTTTTTATTTTTTAT
CTGGAGAAAAAATGTAAAAATGACAGCAGCATCAACAATG
AATAAAAGCAAGTACAATAGTCGTAAAGATCTATATTAAT
TTCATGGCAGCACAATAATACACGTTGTTTAAATTAGTTA
AAGTGTCACTCCTTGCTTATCGAAGGAACTATCGATTCCT
AATTATGGCAAGGCAAGGGAACTTCTACGCGGTTAGAAAG
GGCAGGGAAACTGGGATCTATAATACATGGAATGAATGTA
AAAACCAAGTTGATGGTTATGGTGGTGCAATTTATAAAAA
ATTTAACAGCTACGAGCAAGCGAAATCTTTCCTAGGTCAA
CCAAATACTACATCAAACTATGGAAGTTCAACGCATGCTG
GAGGGCAAGTTAGTAAACCTCATACCACTCAAAAGCGAGT
TCATCGAAGGAATCGGCCACTTCATTATTCCTCCTTGACA
TCGTCATCAGCATGTTCATCTTTAAGCTCTGCTAATACAA
ATACCTTTTATTCAGTAAAGAGTAATGTTCCAAATATCGA
GAGTAAAATCTTTAACAATTGGAAAGACTGTCAAGCCTAT
GTCAAGCATAAAAGGGGTATAACCTTCAAGAAGTTTGAAG
ACCAATTAGCTGCGGAAAACTTCATTAGTGGTATGAGTGC
GCATGATTACAAGCTCATGAATATATCCAAAGAAAGTTTT
GAATCTAAGTATAAGCTTTCTAGCAATACCATGTACAACA
AGTCTATGAACGTTTACTGTGATGGTTCAAGTTTTGGAAA
CGGCACGTCATCTTCAAGGGCAGGTTATGGTGCATATTTT
GAAGGAGCGCCAGAGGAAAATATTTCAGAACCCTTATTAT
CGGGAGCTCAAACTAATAATAGAGCTGAAATCGAAGCAGT
ATCAGAAGCTTTGAAGAAAATCTGGGAAAAGTTAACTAAT
GAAAAGGAAAAAGTAAATTATCAAATCAAAACTGATTCAG
AGTACGTAACCAAATTATTAAATGACAGGTATATGACGTA
TGATAATAAAAAACTTGAAGGGCTACCTAATTCTGATTTA
ATTGTTCCTTTGGTGCAGAGGTTCGTTAAAGTTAAAAAGT
ACTATGAGTTGAATAAAGAGTGCTTCAAAAATAATGGTAA
ATTTCAGATTGAATGGGTAAAAGGACACGATGGTGATCCA
GGAAATGAAATGGCAGATTTTCTGGCGAAGAAAGGAGCAT
CTAGACGATAATGCTGTTTTTGCTTGGCTTCTTACTGGAC
CTGTTGTACCTGTAATAGAAATATATATTTTATATCTTTT
GCATACATATACATACATCAGCTATTTGGTTTTTAACTTA
CCCGATAACTATCTATAAGCGTGTCACCATGATATTTGCC
TGAACCTCGTCCACAGTTGATTGTGTTTATTTTTACTTTT
ATTCATAGCTATTTGATTTCAGTTTCAGCTAAACGTTCAG
CAAGATCATCTACTTGTACTTCTAGCAGTTCCTTTTCAAG
CCTTTCCGTTTCAATTTCTTCGAGTTTTTCATCCTCGTCC
TCGTCTTCCTCGTCCTCGCCTTCCTCATCTTCACTATCGA
CCTCTTCAAAATCGTCAACCTCTAAATCATCAAATTTGCT
TTGGAGCAAATCTAAAGCATCAGAATCTTCATCTAATCTG
TTACCATTTATTTCTAGCTTTTCCAATTCAGGTAAATTTC
CCTTTTCCATAGCCGGTAAGAAGGATACTTCAATGGTTTC
TTGAGCCATTTCATTATATTCGAATTTCAAGACATGCAAA
TTGGGAATTTAACTTCGGTGAATACTTTAAAGACTTCATC
TGAACCAGCAGTTTTCAAAAGACAGTCGTTCAAATTCAAT
TCAAATAAACTATCCTTCCATGTAGGCAAGGCCTTAGCAA
GGATCAAAGAAGCATGTTTCGTGAAAGTATTGTCTTGAAG
ATCCAAGATTTCCAAGTTTTTCAAGTACTGTAAACCGTAA
TGAATTAGCGTGGCGACACCTTTAGGCCTAATACCATTTT
GGTACAGCTTTACGACTTTCAAACCTTCGGAGTGGCTTTT
CAAACCCAGAGCTAAGTAGACTGCGGATCCATTCTCTAAT
CTATTTCTACCACAGATAAAAGTTTCCAAAAATGGTTTGG
AAGCAGCTTTCTTATTTTGAGCGAGATGAAATAGGGCCTT
ACCAATCCTTTCACCAGCAAAAGGGCCCATACCATTGTTA
CTTAAGATCAAATGTTTGATATTCACGGCATGTGCAATGT
AATCTTCTAGTAACTCGATTGTTCTTAGCCCAAACGCATT
ATCAGAAAGGTTCACAATCTCCAAGTGAGGACATTTCAAC
AGAACAGGCAATAAAAACTTCAACGAATCAACGACTTCGT
CAACCAACCTCGAAGTGTATAAGTCAGCAAAATTTACTTC
AACCAAAGATTCCCTGACCTGTGTATTTTCAGCGATGCAT
TTAGCTAATGCTTCCGAAGCTTCAGTACCGATTGTATTCC
CTGAAAGGTCTAATTTGGTACAGGTTTTCAAAGCTGCCAA
TTCTTCCAGGTATGGTTTGATATCGTCACTGGTTGTTAAC
TTGAGTGCCTTCCCAGAGATGGAGTAAACTTGTTCTTCCT
CGTGCTGAGGAACGAAGTGCAAGGTAGCCATAGCTAAAAA
TCTGTTTCGAAAGACAGCCTGTTAAAATGGCCTATATTCA
CCTTTTACCGTGATATTATGCCTTTGATCAATATCTTCCT
AATAAATTTTTTCCATTAATTGTCCCACAACGTGCATAGT
GACATGCATTCCATGACCAAACTAAGAGCTTTAAATCAAA
AGTAGAATTTGACATTATGAAACAACACGACAACAAGAAA
AGACTAGAGGACTTCACAGACCATTATGAACGGCGGAGGC
AAGAATGTTTTGAATAAAAACTCAGTGGGCTCAGTATCAG
AAGTTGGTCCGGACTCAACACAAGAGGAAACGCCACGAGA
TGTCCGTCTTTTGCATCTGCTCCTCGCATCACAGTCGATT
CATCAATATGAGGACCAAGTACCGCTACAATTGATGGATT
TTGCACATAGGTACACACAAGGAGTCCTTAAGGACGCGTT
GGTTTACAACGACTACGCTGGCAGTGGAAATTCTGCCGGC
AGTGGATTAGGAGTAGAAGACATACGGCTTGCCATTGCAG
CGAGAACACAATACCAATTTAAGCCTACGGCACCTAAGGA
GCTCATGTTACAGTTAGCTGCGGAAAGAAACAAGAAGGCA
TTACCTCAAGTGATGGGTACGTGGGGTGTCAGGCTTCCCC
CAGAAAAATATTGTCTCACAGCGAAGGAGTGGGACCTTGA
GGACCCAAAGTCTATGTGAATGCACCGCTTATATATCATA
AGTACACTAAATCAAGTTCTTCCGGAAGATGCGTCATGTA
GAATGCATAATAGAGTAATATACACTAAATAATGCGCTAG
TCGTGTATCGTGATCATGTTCTCTAATGTTCTTTTTCCTG
CCTGCCCTTTCCTACATGGAAAGTTAGAGAAATGAGATCT
ACACGATAATGTAGTAACAAATGGACCCTTAAACATCTCA
ATTCATCTTCTTGAGAGCACTTTCCGCGCTGTATTGATTT
TTAGAACGTGAAAAGGATAAACTGAAAACTTGAAGTCCTA
ACCATGTTGTCTCAAACCTCCATACCGGAAGTGAAAGAAG
ACGTGATAGGCTATGCGCTACACCAGAGGAGAGCCAGAGT
GGGACAATTCCAAGACTTGGGTCCGCCTGATTTAATTACT
TTGATCAAATCGTTACCTTCATCCTCGAGCACAACAACTG
CTACTGCCTCCGCCAACGATAACGGAGCAACTTCAAACAT
CAATGGACAAGATCCTACGACCATAGTTACGGAGTTACAT
TCCCATGACAAATTAAAGGGGCAGATCGGCACTTTCTTTT
ACTGTATGGGTATCGATACTTCGGATCCAACTTCTATTAC
AATCTTTGCCAAAAGATAACCGATCTTTTCTTAGACACGC
CCCAAATTTGGTTTGGTAAGAAGAAGCACTTTCACGTATC
GAAGATTTCTATCAGTTCTTGGAATGCGTTTAGGAAATAT
GATGTTAACATTATAGTTCACATTCCAGGAACTGTGCAAA
CCTACATTATAAATAGCGACGGTGAACAATCGCAACTTCC
CTCCGTGGCAGAAGCGTCATCTGGCCGCAACTCACAGGAT
TTAAACGTCAACATGATTTGGGCGGAAACGTTTATGAGTG
GTATTGTACGTGACATTATGATTATGAAAGATAATCGTGC
GGATGGAGAATCCCAGAATTTGGTAGAAACACTAATTTTC
AATCCATTTACCTCGGGTGAGTTGGAAGATGTTGCCAATA
ACTTTATTAAACTGTTCCCTTGGTCTATGAAAAGGTGTTT
ATTTAGATGCACCTACTCACGTTTTAAATCCCTCGTTAAC
CAATAATTATTTAGTGGAAACTTTAGTGGAAATAGTTAGG
TTAACTAAGAGTTTGGAAGCATGTCGTAAAATGCTCAAGA
AGTTAATAGAAATTCATCCAGAAGCAGTAATAATATTAAT
TCGTGTTTATTTTGCGTGCGATTTAGAGATAGATGCAGTT
GACCTGATCAACGAGCAACTAAATTCCCCCTCTTCGTTCT
TAGCCGACGATTCAAAGACTAGCCATATCCAGCTAATCTT
CAAATCCGAATTATTAAGTATTCAAAGTGAATTCTTACTG
GATGTCAAGAGAGATTACAAGCTTGCTAAGGAAGTAGCCA
TGGAGGCTGTTAACTGTGCACCAAACGAATTTAAAACTTG
GTATTTATTGACTAGAATATACATTAAACTAAACGATATG
TCAAATGCCTTGCTATCGTTAAACGCCTGCCCCATGTCAC
AGGTTAAGGAAAAATACGTTCTTAGAAGAATTGCGCCTAT
TACTTCAGATGAAAATCTTCATCTGCCATTACCATTGGAT
GCCTCAATTGAGGAGATTTCGTCATTGAACCCCATGGATG
TCCAGTTGGAGCAAAGTCCGCAGATCCAAACCTAGTCAAT
CTCTCTGCGTCAAGTTTAAAGTCTACTTTCCAACTAGCCT
ATAAATTATTGACAGAAATTGTCCAAATAACAGGATGGGA
GCAGCTGTTGAAATATAGATCAAAAATTTTCGTTATGGAA
GACGAGTACCAAGGCTCCACTTCTTCCATTGATGAAGCAG
AAGTTCGCGGTAATGATATATCCAAAATGAGATCAAAGAG
GCTATGCGAAAGATGGTTGGATAATCTCTTCATGTTACTA
TACGAAGATTTGAAAACTTACACCGATTGGCAATCAGAGC
AATTGTATTTTGATGCTCAAAACAGTAAATATCACAAATT
AACTGTTGAATGGGAATTATTCGGCCTTTGTGCGAAAAGA
CTGGGACATCTTCCAGAAGCTGCGAAGGCTTTCCAAATTG
GGCTTTCCCAAAGATTTTCTCCAGTATGCGCAAAGAATCT
ATTACAGTTTTACATTGACGAGCATAAGCGTATTAGGAGG
ATTCAGTCTCAGCAAACTCCGAGTTAACCTCTTCTCAAAT
ATTGTCAAGTATCAATGACATCGACAGCTCAATCATCGAT
CTAGTAGTCAAGATTTGTTGCTGGAATCATCGTTGGTACA
TCGAGTTCTCAATAATATTAATAGATGCTCTGAGTGTTGC
AGTACAAGATATGGGCATTACTAAAGTACATAATGAAATT
GCCTCTAGATTTTCTGACCCAGTAGCCCAATTGATTGACG
ATAACATTCTAAATTTTCTGAAGAATTTCACGAATGACAC
TTTCGATAATTAGAAAAGATGAATACAATCAATAAAAGGT
GAAAGAAATCAATTAACAAGAAACGGGTTATGTATTTTAT
GTATGATATCCTGGCATTGTCATGTATAGGTCACCTTCTT
GGGGAATTTCCCATTTTCAAGTTATTCTGCCTCTAATGCG
ATAACCGTAATCTTAAATTGTTTAATTTCTTTTTCACAAT
CTGAGCCACGCCCGAAAAAAAAACAATGTAATCCGCGTAA
AGCGAAACTGAGTATAACCCAAAAATAGAATGTAAATTAA
TGAAAAGCCCATTTCTCCAAAAGATCAGCTTTACTCAAAT
ATCTAATTAAGTAATTGACTGTGTACATTGTCCTTTATCT
CATTTTGAATCACCTTTATTAATTTTTGGTTGTTATATAG
GACGAACAAATTAGAACGAAATCATATCCAGAACGCAGAT
ATGATCGTCAATATTAGTGCGAAGATGATCTTATCGATAT
GCTTTACGTTTCTGTCATTTTTAAAGCCACTCATGCCATG
GATTTGGATACTACTAGCAAAACGTCAATTTGTGATGCGA
CAGCGTTAATTCAAGGTGGTATGCTGGATTACTATGAGGG
TACTAGATACGGTGGTACCGTTGGGATGTTTCAGTCACCA
TACTATTGGTGGCATGCAGGGAAGCATTTGGTGGCATGTT
GGAAAATTGGTTTCTTTGTGAGAATGATACATATCAAGAA
TTACTATACGATGCACTATTAGCGCAAACTGGTTCCAATT
ACGATTATATCCCGTCCAACCAAACGATGGTTGAGGGAAT
GATGACCAAGGTATTTGGGGTATTACTGTTATGGGTGCTG
TCGAGAGAAATTTTACAGACCCCGGTGACGGCAAGCCAGG
TTGGTTGGCAATGGTACAAGCTGTTTTCAACACCATGTAC
TCAAGATGGGATTCAGAGCACTGTGGCGGTGGTCTGAGAT
GGCAAATTTTCACTTGGAATAGTGGTTATAATTATAAAAA
TACAGTTTCAAATGCATGTTTGTTCCAGATTGCGGCGAGG
TTGGGCAGATATACTGGTAACACTACATATTTGGAGGTTG
CTGAACAGGTTTTCGACTGGCTAGTGGATGTCGGGTATGT
GGTTCTTAACGATACTGCAAATGTCTTTGATGGTGCTGAA
ATTGATACAAATTGCACTGATATTACAAAATTGAATGGAC
TTATAATCACGGTATCGTGCTTGGTGGTCTTGCATACATG
TATAATGCTACAAATGGAACAGGTGAATGGGAGACCAGTT
TGACAAAAATTCTAAATGGTGCTAAATCTTATTTCTTCAA
AGATAGTATTATGTACGAAAGCGCTTGTCAAGACTATGGC
ACCTGTAACACCGATCAAAGAACATTCAAAAGTATTTTTC
TCGTATGCTTGGTCTTACAAGTGTCATGGCTCCCTTTACT
AGGGACACAATTGATGATTTGATAAAAACAAGTGCTGAGG
CCGCTGCAAAATCATGTAATGGTGGTACAGATGGGCATAC
ATGTGGTTTAAATTGGCAGAAACAAACCAATGATGGCTAC
TATGGATTAGGTGAGCAAATGAGTGCTCTAGAAGTTATTC
AAAATCTTTTAATTCATGACAGGCCAGCTCCATATAAGGA
AGATAATGGCGGTACGTCAAAAGGTGACGCGAATGCCGGT
ATGAACTCATCGACCACTAACGTGCTACAAAACAATTTAA
ACATTAAGAAAGGTGATCGCGCTGGTGCCGCTATCATCAC
AGCAGTCATACTGAGTGTGCTAACTGGTGGGGCTGTGTGG
ATGCTGTTTTAAATGTGTCAAACTAGGCTCAAAAAAATTT
TATTGTATTCTAATATTTAGGCTATCCTTTTCTTTCAGTA
AAAATGTTTATGTGCTACATACAAAACCCTTCATGATCAA
AAACTGATTAAAATTTAGAGAGGAACAATTGTTTTTAAAA
AAAATACTAAAAAACACTCACGATGGGGGTCGAACCCATA
ATCTTCTGATTAGAAGTCAGACGCGTTGCCATTACGCCAC
GCGAGCTAGTCATATGTTTCTTTCGTCTTTTTCATCTGAT
GACATTCTAGTGGAACATTTATGGTAAGATACCGATTCCA
TTTTAAGGATTTCTATACCCTCGAGGAGAACTTCTAGTAC
ATACATAATTTTATAGCTTTGACCAACAATGGAATCCCAA
AAATTATCAAATTTTTATCAAATATTCAAATATATCAAAT
ATTCTAATGTTTTATAAACGTTTTATGAATGACATATATG
CGATAATTATATGGCTAAAGAAAATCAATGCAAGTTCCAT
CATGGTTGTGTAAAAGGAACGTTTCAGCTTGTATCTGAGA
ATTTTCTTTTCTTATTCTTTTGTGAGGGATCTTTTAACAC
AGATTCACTCCTAGGAATGGCAGCTCTTTGTTTGGCGTAA
AAATCTAACATTTTTTGTCACGAAGAGCATTTTCTGCAGC
CCTAATACCCGCAATTTTGATATTTCTGCCCACACCGGTC
CCTAAAACTGTTCCATCACCTACTCTGCACTCAACTATGG
AATTAGGATCAACTGCAGTGGGTTTTTTTACGGTAACATA
ATGTAGACGTAATGAAGCATAGCCAATCAAAGAGTAAAGC
TGCCTTTTAGCATTCATATCAAGTTTATCCGTCTTCTCCA
AGGCAACTTGATTACGGGTAGCCTCCTCAATGACAGGTTT
GGCAAGCTTTCTTAACCATTTTCTTATTTTGGGCAAATTA
TTCCTTGGATCATCTTCCATCAAGCCGCCAATGTAAGCTT
CGAACACATCTGCATACAGTTTTAGTTTGCCGTTTTGAAA
ATTGGAATTTTCATCCTTCAAGTCAAAATTTGTCTTAAGT
TTCTCATGGAAATTGTACATTATTGACCATTGTTTGATCT
GTTCGTTGCTTACCAAATTCATCCTTAATGTTGATAACTG
ACCCTCGCTGTAATCGGGAAACTTGTTATAAATAATTAAT
GTCATAACAGAATTTAAGATCGAATCGCCTAGGAATTCTA
GTCTTTCATTATGTGCGTTGATCATTTCTGATCCAGACAA
GTAAACTTTATCCTTTATTGTGGATTTGTGAATAAATACC
CTGGCCCTAATCGCTAAATCTTGAATCTCTGGTAATTTTG
GAGGCCATTTTGTTGCCTTGACGATATCACCAGCCTTTGT
TGGGTCATAGCTATCTTCTCCTTCGTCTTCTTCTTCATCT
TCCTTTTCATTTAAATTTTCGTACACATTTACATCTATTT
TCTCTCGCTTTTCCCTTTTAACTTGTTCTAGCTTCTCTAA
CTTTTCCATATCAGCTTTACTGATTTCTTGCAATATAGGT
TGCTTTTGTTCAGTATCAAATTCATTTTCATAATCAGTAA
TTTCTGTCAAAATTGCGTCTTTTTAAGATCATGTAAGGTT
TTTAATTCAGCTGCCAGTTTTAATTGATAACGTGATAGAG
AAGGAAGTATCTGAACAGGCACTCTATCTTGATTGTTAAC
GGCTTCATTGTAAGCTACCAAATTTGGTGAAAGTTCAATT
ATTTTATTGTAAGACTCCACCAATTTTGTCACAGCATGTT
CTAGTTGAATCACCTCAAGATATTTGTAATTTGATATCTT
AAGGTTGCCTTTCAAAAGCGTCTTGGTATTGATATTTTCG
CGCTGCTGTGAACCATTTTCGTTATCTAGTTTATTATCAT
TCTGGGTTTTCTTTTACCTGCTACTTTTGAGCCCATTGTT
TTGAAAAGCTTGTAAATAGGACAGTTTTGCTCTCTTCTAT
ATGCGCATTTACTTGCCTCACTTTGATCGAGCAGGATTCT
CCTGAGAGTGACTATATGACCTGATAATGAGATAAATTTT
GCGATGAGCTCATGAAAAATTTCAGCATGGTTTAGGGCCG
CATTTAAAAAAGAAAAAAACTCGTACGTGAGAAATAGTAC
CACATGTAAAATTTTGTAAAACTGAAGTACCTATGCGATA
TTTAGTAGTTATTTCAATACAGTATATAGTTGCTTCTCCG
ATTCCTCTTCGTTTCTCTCAAGTTTTTCTTCTGCGCTTGT
CACTTCGGATATGTCTTCCTGGAAGTGATCTAACTTATGC
TCTACTTCATCATCGATTTTGTCATCTTGGCGCCCATTTT
CCGCATTCGCCTGTGTATCCTCTTTTGAATTTTCAAATTC
AGGGGTTTCAAATGAGATCAATGCGCCAAAATAGTTTCTA
CCCTGTTTCTTGGACCTTGAATGGTGATTAGGGATTATTT
TTCCGTAAACGTCGCCTTTTAAATTCGTTATATCCCAATT
CAAGCCGGCAATTTTCAGATCAGGATATCCCGTAGGTAAT
CCAATGTCTTTCATCTTCATACACCATGGTGGTAGTTGAC
CTTCGGGTAAATTCATTATGGCACGAAGCTCTTGGCTAAT
TCTCCCCGGTCTCTTATGATCAACCATTCTTTTCCAGTTC
GTTTCCTCGAAAAGATTCCTATTTTCATAATAGACGTCAC
CGAAGCATAACAAATGGTCAGGTTTCCAGTTGGCTCCTAT
CTTGAAAAACACATCGTGTAACTTCTTGTAATCCAAATCC
AAGGCGCCCATTTTCGGCTGCACTCTTGCTCTTGAGGCCT
CCTTTAGTGACTTTTCATCTTGACCATCCAGTCCGCTTTG
CGGAAGCGTCGATCTCATTTGTTCTATATTTGTCTTCTTG
ATAATGTCAGGAAGTTCAAAAGGTCTTTACCTAACAGAGA
ACGGCCAGATAGATATTCCTTCTTGGACTGCCAGTGGCTT
GGAACAGGAATGACATTTTTGGTGCACTTAATTGACGCTA
GTAAGCCTGGATATCTTGCGTCACAATCGTACCATTCTAT
AATTTGAGGATACGGTACCTGGCTTTTTAACTGCGAAAGT
GAAGGTTTTTCAGTCTTCCTACGTTTTCTTGCCGATAGAT
GCTCCTCAATACCATCCGAGGGTGTATCCTCCAATTCATC
TTCTGCTGTATGCTTTCTGTTCATAACTGGGTTTTTCTCA
ACAATAACGACATGATTGTTCTTTTCATCTTTCGTGATTT
CCTTCGGCGTATCATTCTCTTGCACTTGAAATCGTTGTAA
AACGTCTTTGAACTCTTTTCTAACTTCGCATCCACTACCT
TATTCGTCTTTCCTTTGCTGTTAGTCACCCCACCCTTTTT
CTTTTGCTCAAGCCTTCTTGCATCAATCATGGCGGCGATC
TCAGCCTTATTATTTACCACAGACGCATTCTTATTTTGGT
TATTTCCGGAACGCTTCCTACTTTTGGTTCTAGCCATTTC
ACCACTATCTTTATGATCTGATGCTCTGCCTATAGATATA
TACTCTGTATGCTACTGCCTTCTTAATACCTTTCTAAACA
ATACCAATATACTGTATTGGATTTCTATATGGTTGAAAGT
TATTATTCTTGCAATTATAGCCCTGTAATGAAGCTGCGTG
ATTGGACCTGTGCCCTCTTCTTCCATTACTTACCCTATCA
CTTTTCTTTCTCAAGACCTAGGTCCTGTCGGCAAATTCCG
CTGCAATAACGCGAAGATCATGACTTTTTTTCACTCAGAA
GGCAGAGAATCACGATTGATAAAGATCACGCAAAAAAAAA
AGATGATTGGCTAAATGCATAGGGCGACAAACATGGGCCC
TTCTTTTGCACTCATGTTTTAGCTTCCTTTGTCCCATTGT
GTAAACTTATGACAAGATATCGCACTCTAAAAAAAAAAAA
GAAAAAACGCATTAGCCTCTTGCATGGATCTTACCTTCTG
TAACATTTATATATCTCGAGAAATCTACGGACATTTAAAA
ACGCTGTCAATACAATCTTCTAGATATTCGGATTTGAATT
TTGCAAAAGTCCGAAGCTGCCCACCTCAAGTCATTGTTTC
AACTCGCTTACGGTATATATATCTACTTTCATTGAGATAT
AAACAGCGCTGATACAATCTTTTATATAAGTCTTTTGTAC
AAATAAAGCTAGGAAAAGCCCGACGTCATTATAGCTATGC
CATCTACCACTAATACTGCTGCAGCAAACGTAATAGAAAA
AAGCCAGTCTCGTTTTCTAATATCCTATTGGGTGCCTGTT
TAAACTTGTCAGAGGTGACTACATTAGGGCAACCTTTGGA
GGTTGTTAAGACCACAATGGCTGCAAACAGAAACTTCACA
TTTTTAGAATCTGTTAAGCATGTCTGGTCAAGAGGTGGTA
TCTTGGGTTACTACCAAGGTTTGATTCCATGGGCATGGAT
CGAAGCCTCCACTAAAGGTGCTGTGTTGCTGTTCGTGTCA
GCTGAGGCTGAGTATCGTTTCAAAAGTTTGGGGTTGAACA
ACTTTGCCTCAGGTATATTAGGTGGTGTCACGGGTGGTGT
CACTCAAGCCTACTTAACCATGGGGTTCTGTACCTGTATG
AAAACGGTGGAAATTACAAGACATAAATCTGCCTCCGCAG
GTGGTGTCCCACAATCTTCTTGGAGTGTGTTCAAGAATAT
TTATAAAAGGAAGGTATTAGAGGTATTAATAAGGGTGTTA
ATGCTGTTGCTATTAGACAAATGACCAACTGGGGTTCTCG
TTTTGGTTTGTCCAGACTAGTGGAAGATGGTATCAGAAAG
ATCACCGGGAAAACCAATAAAGACGACAAGTTGAATCCGT
TCGAGAAAATTGGTGCCAGTGCTTTAGGTGGTGGTTTAAG
TGCTTGGAATCAACCAATCGAAGTCATTAGAGTTGAAATG
CAATCTAAGAAGGAAGATCCAAACAGACCAAAAAATTTGA
CTGTTGGTAAGACATTTAAATACATCTATCAATCAAATGG
TCTAAAGGGTCTTTACCGTGGTGTCACCCCAAGAATTGGT
TTAGGTATCTGGCAAACTGTCTTCATGGTTGGTTTTGGTG
ATATGGCGAAGGAATTTGTCGCCAGAATGACTGGTGAAAC
CCCAGTTGCCAAACATTAGCGTGTATTGTACTATAAGTTT
TTTTTAAAAAAAATTAATTATTTAGCTTAGTCATTTTTTT
TTTTTCTGAGGATATTGCTCTTATGCTGGGGTGCTTCCTA
TTTGTCTCAACTTGTTCTAATTGTACTAAGGTTATCAGCT
ATTTACTTCATGCAAACCTTAATATCTATAGATTCTTTGA
AAGGAAGCCTTACCCATTTACCTCTGGCCGTTCATGAAAT
GTTGAAATTATTAAATTCTACAGAATTGATAATACATAAA
AATAAACTATTAAAGTATCAGAAAAATATTTTATATCTTA
AAATTCAAATATGCACAGTTCAGTAGAAAGTGGAAGGTCT
CTTGTAGGAGAAAGTCTTGGTGGATTTTTGGACTCTGTGA
GGCAATGGGAATTTCAAGTCCTTGGTCAAAAATTGCTTAA
CGTATTGTCTCTTGACGTCAGCAGTCTTTTCAATTTCAGC
AACCTTCAAGATGTGAATAGATCTAAATCTAGCTCTGTGT
CTGGCAGCCATGTCTTGGTATAAGGTTTCGACGGCAGCAA
CTCTGGAGACGTCTCTGATTTCCTTGTACATATTGTGAGT
ACCAGATCTGGAGTCGTATCTAACCCAGACACCGAAGTTC
TTGACCTTGGTTGGATGAGCTTCGTTGATTTGGTTGATGG
AAACAATTTCACCAGAAGCCTTCTTAACCTTGTGCAACTT
TTGCAAGAAATACCAGTAACGAGACTTGGCAATAACTTCA
TTTGAAGCAAAGATTCTCATTCTGAACAACTTTGGTTCTG
GAACAGATTCAGTTGGCAAACGACGGCCAATAACTTGGTA
TTCTTTAAAGTGAGCCACTGATAAAATAACAAGGATTTTC
ATGAAAAATCACAAATTTGAATGTTAGTATGAAGTCCATG
TGACACATGAGAAAAGGGAAGCTTTTATGGAGGAGTTATT
ATCACATTCGCAAGGTCAGGTAATAGCCTTTTAGACATTT
GAAAGATCCATGAAAGTTTAACTCAGGTGTTTCGTCATTG
AACCAAAAGAACCTATACACTTCTTTTGCAATCGTATTTC
TAGGATGGATGGGATCATATTATTCAGCATGGTACAATTA
ACGTCGTTCATTTCTTTTCGGTCGTAACAAACTCGCTGTT
TTCCTTGACATATTTAGAGTGTAATCCTAGTTGAACTATT
TTAGTGGTGATAGTAGCTTAAGTTTTAAACGCAGTGTGGT
CATTCATTTCATGATCGCTCCGAGCCTAGTTCTGCGATGT
AGATGGCATTACTCTTCCATTTTTGTGGCATAGTTTAGTA
GGTATTTACTCACTTTTTCCGCACTGTTTTTCCTTAAAAG
ACTTGAGGAACTATATAGATGCTTATGATTGTCCAAATTC
TTCAACCTCAATGTTTAAAATGAAATTTGGCGATACCTTG
CCACGGTCAGATTTTGGTACAGGAGGGAACAAGCAGGCGC
CCGGCTTAGAGTTGGGCTAAGAGCATCAAATGTGCGCTGG
ATTCTGCCTCAATGCACTTAGTAAATTGCAGCAGGGTTTA
GAGGGGAACGCTTATTGAGAAGCGGTATTCCTGGGCTGGT
ACCACACCGAAGTGAGCTTAATTTGTTTCCTGCTCTGCGC
GCGCTGAAAAAGTTAACTATTTGAGACATAAAAACGCTAT
TCTGGATGTATGGGGGTATTTTATGTTTGGGTTAAAAGTC
TCAAAAAAAAAGATGAGGAAGGATTGTGGCACATATTGCA
TACAAATTTTTAATGGAGATTTATAGCTAAAAGATAGCGT
ATTCATACATTGAATAACGCAGTTCTTGAGTTAGGAAGAA
CTGCCTTCTTCCTATACGTCTAAGAATTAATTATGTAAAT
AGTATATAGTTTATGTTCTCTGTAGAACCATGGGATAAAT
TCACCGACGGCTTCAGCCCTTTATATCTTTATTACAGGCA
ATTGGAAGTATTGCAGTTTACAGCGTCATCTACAATACAA
TTAGATGATGCTGTAGTAGCACCATAGGCAGTAGGTGAAC
GCTTTTTTCTACCATGCTCAGTGTTTCCATGGCTGTCAAA
GGCTTCTTGAGACGAAGATGGTGAACCACCTGCTATGATA
GAAAATCTTCTGCGAATATCCTCATTAACATCTCCAGAAA
CAAATTCTGGTTGAACAGTTGCAGAATGAATACCGTGTTG
ATGGAATATTTTTCTTATCAGCTTGGCGGAGCTCATGAAT
TTATCAGGTGCACAGTCTATTTGAACGTGGATAGATGCAA
TATATATTGATTCAGTTAAGTTCCAGACGTGGAAGTCATG
GACCGCTATCACGCCAGGTACTGCCAAAATCTCTCTTTGA
ATCTGATCAGCAGAAATTGTAGAAGGAGTAGCCTGTAGTA
AAATTCTTGAAGCTCTACGTGATAAGGGCAGAGCGGAAGA
GAAAATAATAATGGTGATGATTAAAGAAACGATTGGATCC
GAGTAATATCTCCAAGAATATTCAGTTTTCCAAATAAACA
AAGCAGCTGCAATAACACCAATATTACCCAGAGCATCACC
TAGTACATGTAAGAAGACACCATGCATATTCAAAGAGCGA
TGACCTGGTTTCTTCGATTCATGGCTGTGGTCATGATCAT
CGTGGTTCAATAAGGGTTGGCTTTCGTTTGATAATCTGTT
TACTACTGATTGTGGCAACACTTCACCAATTTGCCCTGAG
GGCCCAGGACTCGAAATAGCATCTTCATCGATGGCCAAAT
TATCGTTTGGAAGAGATGCATGAGAGTGGGAATGAGTCGC
ATTAGATTCTATGTCCAAATCGTTATTCCCGCTTTCCACA
GAGCCATGAGAGTGTGAGTGCAGACTATCGCTGCCATGAT
CGTGGAACAAAAATAAACCTACGACATTAGAAATTAACCC
TGCTACACCAACGTATAAAACCAACCTTGGGTTTTGAATT
TCTTGAGGTTCAATCAATCTTTGTAAAGCTTCAATCATAA
TAGAGAAACACAGGGCAATAAGAAAAACAGCATTGATTAA
AGCACCCAAAATTTCTGCTCTTTTCCATCCATAAGTGTAT
TTAGCGTCTGGACCCCTGTTTTTGGCCACATCCACAGCCC
ATAGTGCCACTAAAAGAGAGATGATATCATTCAACATGTG
AAATGAATCGGCAATCAAGGCCAATGAATGTGACATATAA
CCTATGGTAATTTCCAATAGGAAAAAAACCGTGTCTAAGG
TCAAAGAGAGATGATTCTCAATTCTTTACCGGTGATCATG
ACTCTATTAGTTTCCTGGTATTCCTGACGGATATCGATAG
GGAAAAATTACTGCGCCAAGCCCTTTAAAGTATCTTGAAT
GTTATATTCTTTTATGAAACTTTGAGCTCTGATGACTTTG
CAATGAAAAGTTTTAGCTGATGCAGCAACCACCTCATTCC
TCACCTTCAAGGCCATCTGAAGAAGGAAAACAGAGGGAGG
GACGTTATTTTTCGCAAACAAAAACGGCATTTTTTTCTTT
TGAAAATGAGGTTTTCCGAGGGTGTGTGGGTCTATGCCAA
GAAATCATATTAGAGTTTTTGTTTCTTTAAGGTTGACCAG
CAAAAACAAAAAGGAGTCACCGTTTATGACTTCCGTTATA
TGACATATATATTTTCGGCGTAGGTAGGGAAAGACAAATG
CACTCACTACGCTGCGTCATGAAGAGAAAGTAGCAAGAAT
TTTTTTGCTTCCTGGGAAGTAGGCTCAGCTAGTAAAAGGG
TTGTAGAAAGGAAGTCTGGCTGAACTTAGCCAGACGCCTT
CCCCCTTAGCAGAATGAATACTGTAGTCCGGAGATACATC
AAGAGTCCAGAACTCAACGCAAAAGTTTATCTCATGGGAC
CTGCACCGATCTGCAAACCGAGATAACTTTCTTTTTATGT
AGTAAAGATCTCAGTTTTTTTTTTTTTTTGAATCTGTAAA
CCTACCAGTGCCACGGCGGTAGTTTCTTTTTCAAGTGGAA
GTGCTTTAGTAGCAGCGGGTCCGCAAAGCATTATTGTTTC
TTTTTTTGATTTCTTCTTATTTCTTATTTCTTATTCTTTT
TCTTATTCTTTTCTTATTCTTTTCTTATTCTTTTTCTTTT
TCTTTTTCTTTTCTACATCATCTTACTTAGCTACTCAGTC
GATTTCATGGGCGATGTATCGGTGAATAAGAGAACGATAT
TTAATTTCTTTTAGCTAGTTCTCTTTTTTTCACCTATAAA
AATGCAACTACTTTCATATCATTTCCTTTCCCTCAAACAG
GTGAGATAAAGATAGGACTCTTCTACTAAACATATATATT
ACTGAACGTCCCAATCGAATATCGAGAGAAAATGGTACTT
TGCAAATTACTGACACCATATTTCTTACTGTCAATTTTGA
GTGTCGGCGTGTTCACGGCGACCGCCGCGCCATCGCCCAG
TATTCAAATGACGGAAAATACAAATCAAGATCATCATGAG
CATGCCAAGCGTGGAGGAACGTGTGCGTTCCCTAACTACG
ATGGGATGGTCGCAGTACAAAAGGTGGATCTAATGGAGGA
TGGGCTATGAGCCCTGACCAAGAATGTTCCTACGGTTCAT
GGTGCCCTTACGCTTGCAAACCAGGTCAACTAATGGGGCA
ATGGGACCCTTCGGCTACCACATACTCTTATCCTAAATGT
CAAAATGGAGGTTTGTACTGTGATTCTAACGGTAACTTGC
AAAAGCCAAACAGTGATAAAGACTATTGTTATGATGGGAA
GGGAACCGTAATAGCGAAAAACAACGCTAACAGCGGTGAC
GTTGCATTTGCCAGACCGTGCTTCCGGGCAACGAAGCTAT
GCTGATCCCAACCTTAGTCGGCTCTGGGTCAAAGCAAACG
CTGGCTGTGCCTGGTACAGACTACTGGGCCTCCAGCGCGT
CGCATTACTACGTAAATGCTCCCGGTGTAAGCGTAGAGGA
TGCATGCCAGTGGGGTAGTAGTGCAAATCCACAGGGGAAC
TGGGCCCCATTTGTAGCTGGTTCCAACATGGACGACAACC
AGAACACTTTTGTAAAGATTGGATGGAACCCCGTCTACCT
GGAATCGTCATGTCCGTTCAAGAACGTTAAGCCTTCATTC
GGTATTAGAATTACTTGTGATGACGAATCACAATGTGAAG
GCCTACCATGCTCCATTGACCCAAGTTCTAATGGAGTCAA
CGAAGTGACAAGTTCTGGCGGTGGTTCTTCCGGGGCTGGT
GGTGGAAACTTTTGTGTTGTCACCGCCAGAAACGGCGCCA
AGGCCAACATCGAAGTTTTTGATGTTGGTAGCGGCTCATC
TTCTAAAGGCAAGAGAGAACTGAATCCGCTAGACGTTATT
ACCACAACGGTCACCGAGACCAAGTACAAGACAGTCACCG
TCACTGCCAAAACTTAGCGCGGTTTTTTCTACCTTCCCTT
TTTCATCTTTTTGTTATATATATATACAGAGACACTCATG
CGAATTTTCGCAAAACGAAGAAAAAAACATAAAATTTTCG
TTTGTATCTACATGACTATCCTTTAATTATTACCTTTCTG
TCAAATGTTTTATGGGAATATATATGTTAATATGAGCCAA
TAACTCACTAAAAACTCACTGATTTCGTTCCCTCTGTTTA
GCTTCCTGCTCGATTCTCTTGATGGTCTGCTCTCTCTTAA
AGTCGATGACCCTCTTCTCCTTGAAGTACTTGATCCAGCT
ATGGGCGCAATTCTCCTCAAATTTTTCATTTTCCACCTTG
CAGTGCGACTTTATACTCTTGCTATTCTTGGGGTCCATTG
CGTCCAAGATGTCTGCCTTGTCCAAACACTGGAAGAATGC
GTCCCTGGACTCCCAGCACAACTTTCTCTGTGAACGGGTA
TTAGGGGGTTGTGATTCCTTTTGCCACCATCAAATGAAAA
TAAGCCCATCGCTATATTACTACTATTCCTTTCTGTATAT
TCGTGTATCTATGTTCCTGCGCAGCGCTACAATAGTACCC
GTCTATGTATGTATGTATGTATGTATGTAGGCGAATCTTC
TCCCCCATTCTACAAAGCAGCACCTACCACCGCAGCACCG
TTTCACATGTCCGTCTCTTTTGTTCAGCTCAGCTACAATC
GTCAATCGCACTTTCTTCCGCGCGGGCGAGCCCGGTTTTG
TTGGATTTGCTCAGGTGCCAATATACCATCAAGGAACGGA
CAGGGACCTGACAATACAATAGGCCATTTACATCACAATG
CACAGGGACAGAAATTTATACACGATAACAATACCAACTA
AACAAAAATATCTCCCGAGCCGATGCTTATTCCGCGGGTT
CGATGCCGAAATAATTGTTGCATACGCTTTATCCAACACG
ATGGAGCGTGTTGGGCGCTTAAAGAAGAGACTCACTAAAC
TGTTCGGCTTTTTGGCTGCGCGTCTTTGCCGTTTCCCAAC
AAAAACAATCATACTTAGTAACAAGAAAGACAAAAGCGCA
AACCGAACCGCCCAGCTCAACCATCTTCGCCAAGTAGCGG
CAAACTTATATAAGCTCCAACGATGTCCCCATCAATTAAG
AACCCTCGATTGTCGGCGATCTATTTTTCTATTCTGGGTG
TTTCTCGGCCTTCGTTCATCTCGTTCTTTCTACTCTTAGC
CCTCATCTTTCTCTTCTGCATTCTTTTCACCTCATTAAGA
ACATTCGCGGCGCCGCTTTACCCCAACAAAAACAGCCCAT
CTTTTGTTCTACCTCTTTCAGATAAGGCTCAACAGATAGA
CAATAACTGATCATTCTTTCTTTTGTTTGCAACCCCTCTG
AGTTGACATAAAAGCGAGAATACAAAAGAACCAGCATTAG
TAACACATCATTTTTTCTCTGTTCTTCACTATTTCTTGAA
AAACTAAGAAGTACGCATCAAAATGACCGAACAATATTCC
GTTGCAGTTGGCGAAGCCGCCAATGAGCATGAAACCGCTC
CAAGAAGAAATATCAGGGTTAAAGACCAGCCTTTGATTAG
ACCCATAAACTCCTCAGCATCTACACTGTACGAATTCGCC
CTGGAATGTTTTACCAAGGGTGGTAAGAGAGACGGTATGG
CATGGAGAGATATTATAGATATACATGAGACGAAAAAACC
ATAGTCAAGAGGGTGGATGGTAAGGATAAGCCCATCGAAA
AAACATGGTTGTACTACGAACTGACTCCCTACATAACCAT
GACATACGAGGAGATGATCTGCGTAATGCACGACATTGGA
CGTGGGCTGATAAAGATTGGTGTTAAACCTAACGGTGAGA
ACAAGTTCCACATCTTTGCCTCTACTTCTCACAAGTGGAT
GAAAACTTTTCTTGGTTGCATGTCACAAGGTATTCCTGTG
GTCACCGCGTACGACACTTTGGGTGAGAGCGGTTTGATTC
ACTCCATGGTGGAAACAGATTCCGTCGCCATTTTCACGGA
CAACCAGCTGTTGTCCAAATTAGCAGTTCCTTTGAAAACC
GCCAAGAACGTAAAATTCGTCATTCACAACGAACCCATCG
ATCCAAGTGACAAAAGACAAAATGGTAAGCTTTACAAGGC
TGCCAAGGATGCTGTTGACAAAATCAAGGAAGTTAGACCG
GACATAAAAATCTACAGTTTCGATGAAATTATTGAGATAG
GTAAAAAGGCCAAGGACGAGGTTGAATTGCATTTCCCCAA
GCCTGAAGATCCAGCTTGTATCATGTACACTTCTGGTTCC
ACTGGTACACCAAAGGGTGTGGTATTGACACATTACAACA
TTGTAGCTGGTATTGGTGGTGTGGGCCATAACGTTATCGG
ATGGATTGGCCCAACAGACCGTATTATCGCATTCTTGCCA
TTGGCTCATATTTTTGAATTAACCTTTGAATTCGAAGCGT
TCTACTGGAATGGTATCCTAGGGTACGCCAATGTCAAGAC
TTTAACCCCAACTTCTACACGTAATTGCCAAGGTGACCTG
ATGGAGTTTAAACCTACCGTAATGGTGGGTGTCGCCGCAG
TTTGGGAAACAGTGAGAAAAGGTATCCTGGCCAAGATCAA
CGAATTGCCCGGTTGGTCTCAAACGCTTTTCTGGACTGTC
TATGCTTTGAAAGAGAGAAATATACCATGTAGCGGCTTGC
TGAGTGGGTTGATCTTCAAGAGAATCAGAGAAGCAACCGG
TGGAAACTTAAGGTTTATTCTGAACGGTGGGTCTGCAATC
AGCATAGACGCCCAAAAATTCCTCTCCAACCTTCTATGTC
CTATGCTCATTGGATATGGGCTAACTGAGGGTGTGGCTAA
TGCCTGTGTCCTGGAGCCTGAACATTTTGATTACGGTATT
GCTGGTGACCTTGTCGGAACTATTACAGCTAAATTGGTGG
ATGTCGAAGATTTGGGCTATTTTGCCAAGAATAATCAAGG
TGAATTGCTGTTTAAGGGTGCACCCATCTGTTCTGAATAC
TATAAGAATCCTGAAGAAACTGCTGCGGCCTTTACCGATG
ATGGCTGGTTCCGTACCGGTGATATCGCTGAATGGACCCC
CAAGGGACAAGTTAAGATCATTGATAGAAAGAAAAATTTG
GTTAAGACCTTAAATGGTGAGTACATTGCATTGGAAAAAT
TAGAATCCATTTACAGATCAAATCCTTACGTCCAAAACAT
CTGTGTCTACGCTGATGAAAACAAAGTTAAGCCTGTCGGT
ATTGTGGTCCCTAACTTAGGACACTTGTCTAAGCTGGCTA
TCGAATTAGGTATAATGGTACCAGGTGAAGATGTCGAAAG
CTATATCCATGAAAAGAAGCTACAGGATGCCGTTTGCAAA
GATATGCTGTCAACTGCCAAATCTCAAGGCTTGAATGGTA
TTGAATTATTATGTGGCATTGTTTTCTTTGAAGAAGAATG
GACTCCAGAAAATGGCCTTGTTACATCCGCCCAAAAATTA
AAGAGAAGAGATATTCTAGCGGCTGTCAAGCCAGATGTGG
AAAGAGTTTATAAAGAAAACACTTAAAGGAAGACATAGTT
TTTACTTTCCCCCTGCCCTTCATAAACACTACGTTTCATT
TTCTAAGAGCATCAATTTGCAAACACCTGAACTACTTGCA
CAATACATAGTTTCTTCTCCTACAGATACAGTTAATAATT
AATAAATAACATTACACATAAACATGTTTAAGTTTCATTT
CAGCAAGACAAGATTGACATTATTAAGCGTGATCTAAACT
ATGAATTTCTCCCGGGTATGAAACTACATTCTACTATTGA
TTTTAATAGATGAGCGATTAAACGGGATATTTGAATTTAT
GACTTCTGTAAACCATCGAATGCCCCAACTTTTAGTAATC
AAACATGCACCGAAAACAACCATATCAATCAATGTCTTGC
TTCATTCTTGATTTCTCATCTCTTTCTTTCCTTCGTAATT
TCACCTTCTCCCTCCGCTCCTTTTATCGAAGAAACATCGT
ATTACAATTAACAACGCATTGCACTATAGTACACCAAGTT
TGAAAATAAAAACCTCGCCCACGTTCATTTATGCAACAAG
AAAAAACTCCCATCACAGTTAGAAAGCAATGAATAAAAGC
CATGCGTAATAAATACATTCAGAGAGGATGACGATAAAAA
AGAAAAAGAAATCACGAGGAGAGTAAACCAATATAAAAAG
AACAAATTCAAAAATTTTCTTATAATAAACCTTAACATGG
AGTTTCCGTTAACACACTATATGGAAGCGAAACGTGTGAA
TCAACAGAATCAACCACAGCATATCATAAACCTGAACATA
GACACGACTGAAAAACTCAAACGTGCTATACCGCCAAGCA
GAAAATCCATTTGCTCCTACTTTATTTTCTACGTCTCCTT
GCAATCTCCGTTCCATTTTATCATCCTCCCTCAAACTGAA
CACACCCCTCCACCAGGATTAATTCATAGCTTCCGTCATG
CTACCTGAATATTTTAGGGTCCGGTCACTTAAAAATGAAC
GCGTTCATAGCAAGGCACATATATCCAAAGTTAAAATGAA
CAAAGTGCATCGCATAGTTGTATATGCAATACAATCAAAT
TTCCTCAAATAAAAAGAACAATTGAGAGAATGAAAAAGGA
AGAAAAGAGTGATAATTTGAGAAAAAATAGCTAAACAAAA
CGATAAATGATTTTGATTGAAATATTTCGGTGCAGTCCTT
TTCCGAAAATTGGGGACATTCAATAGAATTTCATCAATGG
TTATCCCTCTTTTAGTAGCTAAAAACTGAAAACAAGGCCT
GAACTAAAAACCATTCTTCTTTCAAGTTCGATTTTTATCC
TGAAAAAATCCTGAAGAGAAAAAATTTCCAGAATATCCGG
GTGATGGGCTGGATTGGCAAGGTATAGGGCTGGATTGTAT
AATTTGTAAGAGAGCACAATAATAAAAGGAACTTTGTTTA
AAAAATGTAGTACATTTATATGAAATTTATATGCGATAGT
CTACCTTCTAAATGGAATTTCACTACGGCATAATGGACAT
GTATTGTTACCCGATGATCGAAACCACTTGTAAAGACATG
CTCCGTGGAACTTATTTTTACAAGTCGGACATGTCTTCGA
AGGTAGTTTCCTATCCACGGCATGTAGTATAGAGTAACAT
ATGGCACATTCCTCGAAACCAGAAAATTGTAAGTGCACAT
TTTTAGTAAACAACTCCAACGAATCCAAAACGGATCCATT
CATGCCTGTAATTACATGTTGTGTAGACATTATCCATTGT
TTCCATTTTGTTCACTTATACCAACTCTAGAGACGCCATT
AACTTGGATATTTGTTAAAGGGTAGTTTTTGGTAGTTTGA
AGGAAATCTCCAACTTTTGGTCGTCAATCAAATAGCTTGC
CTTCACTTCATTAGTAATATTATTTAATTTAATAGTCAAA
GCATCATCATTAGAAGTCAGGCGGTCCATCTTAGAATTGA
TATCGTCAAATTCATTTTTGATCAAAATTGGGGAGATGAA
CTCTGAGACAAACTTTTCAATATCATTTTGTAATGTCCTA
TCTTTTATATTTAACCACCAAATACTCGTTAGACAACCGA
CGTTGTTAAACAACTGATAAAGTGTATGGCCCAAAAGTTT
TTACATTCTTCAAATATGTCTTCTTTATAAGGAGAGAAAT
TATTGCCGACAATGTTGTATTCCGAAATTTCCTTGGTGTC
GACCTGTTTCCAAAACTCAGTATCTCTTAAATCTATTTGA
TCTGTTATGAAATCAAACATTCTATTGATTAAACCAGCTT
CCTTTAATTGTTCAATAAATATTTGTCTCATATTATAAGA
CGTATCTTTGAAGTACATCAGTATCAAGTGCCAATACCAT
AGATATTTAATAAATGAATTTTTATTCTCGTATTCAAGGT
ATTCTTTTGGCACCTCATCAGTAACTTTTGTAATAATTTT
TGAGGTAGTTTAAATTTTGAGTTTACATCATTATCAGATG
CACTACCATCTACGTCTGAGCCAGTTTGTTTTTGAATCCT
CAGTTCATACTCAATTATAATATCCTGCTGTGTTTTTACC
ACCAAAGAACCCAACAAAGTAGTTAATAATCTTGATTGAT
TAATATTACTACCGATATCCTTATCATTCAATACAACCTC
GAATATTCTTTTGTATTGAGATTCTAACTTTTGAGTTCCA
TTGAGGAAATGACCTTGTACAATTTCTGGTAGAAGAGTGT
GGATACTTGGTTATTTCTTTCTTGATTAAAGTTGAGAAAC
ATCAGTTCAATCAAATTTTCTTGAATTTCATCACCATATT
CTGAGATTTCCTCGCCATTTTTGGAAACGCCTTGCGACAA
TGTTTCATATAAGTTCAAACAGGAAGAGCGAAGTTCTAAC
AAATATAAAGTGTCATCAATTTGACACATCGATAGAGAGT
CTGCCAGCAACCTTTCCGAAAGTTCAAAAGCTGTTATGCC
CATATCTCTGACTCCTTCAAACCTCATCAGTTTGGTGAAA
AAATCTAGTAGTAACAATCTAACGGTGCTAAAGCTAGGCT
CGTAGGCAAGATCACTATCCAACCATTTTAGTATTGAACG
GAATATCATGTTCAGTCTCTGCGGTGCTATAGGAACAAAC
TGTTTATCTGCCTGTGGGATATCCAGCAGATTATTTAAAA
GAGCTAACGACTTGAATTCTTGATCGACAAGTTCTACTTC
TCTAATCCCAATCAATTGAGATGCCAGCAATGTCCTTAAT
TTCGTTATCTCATCTTTTGAGTTGGACCTGTTAAACATCA
ATAGTAATATAGCACATAGGAGATAATCTTTATCAGTAGA
TTTTTGATCCCTCACAGTTTTCGTGACAAAACTTTCAACC
GATGCTAATAGCCCATTTAATGTGGTGGATGAAACAGTAT
CAATGCTGTTCAATAGAACCTTATATAATACTCTTGAATA
ATAAAAAAGTAGACAGAATTACTTTCAGCAATATCAAAAG
TAAGCATAGCATCACCACCATTAGCAGGCTGAATAACGTT
TCCAACAATATCAGAAAAGTTCAAATTTACTTTGCCATGT
TTGAAAAAGGTATGCCCAAAATCATAGTAAAGATCATTTG
GTTCCTCTGAAAGGCAATTATAATCAGTGACGAGCTCAGA
AACTACAGTTATAAATGCAACAATATGGTTATTAACGCGC
TCTGGAAGAGCATCAAGTAGGGCATCTAAGAATAGAGCAT
ACCTGATGAGCTTTTGCATATTTTTTTAAATTGATAGGCT
TATCATCTGTAAGGAGCAAATGCGTGTTAGTACTTAAGCT
GCTCACTAAGGATGACCTATAATCAATTGCTGGCATATAT
CTGGCAAAAACTTCGATTGCGTTAGCGGGAAAAAAAATCT
GAGAAGTATCGTTGCAGCCATTAATTAGCTCCACGGCGTG
TGTGACATATTTTTCTTTTGCCCCGGGGCTGAAATAAACC
TGAGCATGTTGCAAAATCACTTGGGCCAACTTATTAGCGA
TTTCAGAATTCCCTTTAGCCAACTGTAATGACAACTTGAA
TAGTTTCTCATTAGTGTCTTCTGAAACTTCATACAATGCA
CAAGAAAGAAAATCGGTATTCAGCAATAACGTTGAAAAAA
AGTTTCATCTAATTTAGACAAAACAGCACAAAATTGTTCA
ACTTGGCCATTGGCAACTGCGCTTCGGTAAAGTGTGGTGA
TAGTCCTTTGATTTAAAAATTTATTATTACCTTTAAATAT
TTCCCCACTGTCGTCAAACTTATAATTTTTCATAAAGTCT
TCAATGTACAATTCTAATTCTAGGGAATCTGATTTCATTA
ATTGTTGATAAATATCATTGTCCAACTCATTCATTGTGGC
TAAAATTATTGTCTTTGGTAAGTTAAAAGAAAGCGCAACG
ATAAAAAAGTCTTCCAACGAAGTAATCGCGTCAGTATTCA
TTTTGAAAAATTTGGAGTTTGAGTACTGTGCCATGATACC
AGCAAAGTTTTGATATGTTGATTCTTGGACCAACGTTGGA
ATTTCGTTTATAAATTTCCCTATCTTCCCATTCAAGAAAA
TCATATCTGAATCTAAAAAGTAATTGAGAGCATCATATAC
ACCGTCGTATTTGTTGAAAACATTTGAGGGATCTGTTTCG
ATTAATTGCACAAAAAATCGAATAAACGACTAATTGCGGA
TTCGTTATTAGGAGAAGTAACCAATAAAGCAAAAGATTCT
TCTCAAAGCTCACCTTTATTTTTCTTATGTCTTCGTCTGA
AGTGAAGTAATCTTCAATCTCTCTCTCCCATTTATCGGGT
GGAAAGACGCCACTAAGAGTCTGGTTCAGTTTTGTGTACT
CAGATAAAGATTTCCCGCAAGACAGAGAGTTAAAATCTCA
CTTTCCACCATTTTTTCACTCTTTCTTCTGATGAATCCTC
AGCGAACTTCAAAAATTTGTCCAAAACTCATTAAGAACCT
CAGCGCTGTTTCTCGCAGAAAAGCCCTTTTCATTCAGTCT
TTGCACCGATTTTTGCCAAAATGGAAGCCATTCAAGATAA
TAATCAAGAAAACTGTGTCTTTTAGTCGAGCTGTACAATG
CAAACACAGCATTGAAAAATCCTGGCGATGGTGAAGTACG
GGAAACCGATAAAAATTTGAGTACTTTTTCTTTAGAAGAT
TTATCGTATGACCATATTGTCCCATCTTCATAGTCATCCA
AGGTAGCTAAAAGGTTCAGTATTGATGGGAGAACAGGGCA
TACTTTTAGAATATTCTTTGACGTAATATGAGTCAACGAT
TTCAATAGTTTTTTCACCGCTAACTTCATTATATTTTTGT
GGGAAGGCATGTAACCTCTTGTATAAAGAACATCAATCAA
TCGAAGAACTGTTTCGTAGGCATTTGTATTTTGCCCATTT
TTTAAGTTAAGTAGTTTCCAGATTGACTCATCAGAAAGAA
TCACCTTAAGACTGGAAGAATTACGTTCTGAGACGTCTTT
GTTATGAACAAAAGCTTAATCAGCAGCAATACGGCACTTG
CTATAACTCTGTGGTATCTAAACTCAGATTCTTCTTTACT
GGAGTAACGTTCATCAGAAATGGTATCTTCATTCTCGTTT
ACAACAATCTCCTTTACTAAATTCAATAGTTGTTCTTGAA
AAACAGCCCATAAGGCGTTAATTTTTGCTGGGTCTTTGTT
GAAACACTCTGTTAATTCATTAAGAGAAGGTTTGGAAACA
CTATAATCGAGTTCGCATGTACCGAGAAGTATCAAAGGTA
TAAAATCCTTTAAAAACTTCGATATTTTCTTCCGAAGGCT
TTTGACAAGCATTATAGTAATTTGATGTGATTGCAGTCTG
ATGACCTTGTAATCACTAATTATCAGTTTAGCATATATCT
GCGACCAACAAAGAAGAAAAATGTCATTGAAAAAGTACTC
ATTCTGGTTAAAGTCGCTGATCAAATTGGAAAGATCCATT
AAAGCTTTTTTCTTTTGTAGTTTCATCTCTTTTCAGAAGA
GATTTGAAAATGAGTTTCAGCTCGTTCGAGTACAAGGAGT
TTAAAAGACTTGGATCCGGCAAACCATCAAAGTAGTTTAA
GGATATTCTAACACCATTATGGCCGAGCCCTAAATCTGTG
TTATACTGTTGAAATGTATTGATTCCACCAAACGACATTA
AGAACCAACTATTGCTTGAACTTTTTTGATGGCTTAGCAG
ATTTGAACTATTAAGAAGGACTTCTTCAGTATTGTATATA
TTGAAGAAAACCATCTGAAGTTGCAACATTTGAATTTTTC
CTATGACGTTTTTTTTCCTCGCTTCATCAATATTTTTCAG
TTTTCCATGTTGGGGCATAATCTGGGTTAACTCGAATTGA
CAAGTATATAGTCAAGCTGGAGGTAAGAAGTACGTAACAT
TTAAAGAGCATTGTGACGATATTCTGTTCTTGATTAACTA
TAATTTTAAATATGAAGTTACACTAATTGCAAAGTAGCAA
AAATTTGGACGAGTCCGGAATCGAACCGGAGACCTCTCCC
ATGCTAAGGGAGCGCGCTACCGACTACGCCACACGCCCAT
TTCTTATTGTAATTTCTAGCCACTGTAAAAAGTGAAATCA
GTTTAAAATGGAAGTGTCTATCAAAACTTACTATCCACTA
TCAAGTAATTACTCATGATTGTCGTGTTGGAATAAAAATC
AACTATCATCTACTAACTAGTATTTACGTTACTAGTATAT
TATCATATACGGTGTTAGAAGATGACGCAAATGATGAGAA
ATAGTCATCTAAATTAGTGGAAGCTGAAACGCAAGGATTG
ATAATGTAATAGGATCAATGAATATTAACATATAAAACGA
TGATAATAATATTTATAGAATTGTGTAGAATTGCAGATTC
CCTTTTATGGATTCCTAAATCCTCGAGGAGAACTTCTAGT
ATATCTACATACCTAATATTATAGCCTTAATCACAATGGA
ATCCCAACAATTACATCAAAATCCACATTCTCTACATGTC
GGAAGAGGAACCACCTACCCCCTATAGTCTAGCATCCATC
TTATTACATATACGACGTAGAAATATGGCATAAAGGTAAA
GATTTAAAAGCTGCCATCAAATTTAATGGGGGTGGAACGC
ACGACTTGATAATGCAATAGGATAATGAGTGACAACATAT
AAAGTGGAACGAGAAACCATAATATTATTATGAAGAATCA
TCGATCCTTTTATGGATTCCTATATTTTCGAGTAAAACTT
AAGGTATATTCGGTATAAGATAATGTTGTCCAAATTGTAT
TGTTATGGAAATGGTATTCAACAACTATCTCAAAAGTCAC
CTATTTCCCGTGCTTTTCGCATTCTATCACCTGTATTATT
ATATTGCATGATATCAAAAGATGAATCATTCAGTGTAAAT
GGCACACAAATGTGCAAGTGCCAAGCTATTGAGTGGAATA
ATGGCCTTGTTATTTAATGGTAAGAGCCTTCTGAGGCCAA
TCTGCCTTCACGTACACAACCACCTTGTTAGTAACAGTGA
TACCAACATAGTTTGGCCGTGAGGCTAACCTTAGTGGTTT
ATTGCAATACTCAATACTGTTCTTAGACAATTATCCAACC
ATCGCCATTAAATGATAAAAAATAAATTGACTGCTTAATT
TTGCTGATACAATGCACTATATTATCGGCTGATGTAATGG
TATTGTTATTCAACCTCCTCTCGGCATTGCAACATACTAA
TAGCCACCCTAGGGTGTCATTAGCATGCCTATACCGAGGC
ATACGAAAGCAACTAGCCATCAATTCCATCACCCTGTCAT
TCAACTCCGCTTCATGATCAGGACAGTTTGCACGTTATCA
GATAAACTATGATACCGCTATTATTGAACTCTCTATGATA
TTCTATGAGCGTTTCTATTAAAAAGCTTGAGAGAACAGTA
GGTTCCACTTGAGCTACATCTGGGTTGATAGTAGGGTCTG
ACATTGTTACTGACTGACATTCGCATAATTTGGTACCGGT
ACAAGCTTTGGCACATGTTCGTGATACCTTCGTCTGGTTT
ATTCATTGGCGCCAGTTCTCCCATTTTGGACGATTCTTTT
CAAACAAGGTCTTAGGATTCGACGACGTGCTAGCTATAGC
ACAAGGCCAAGAATTAACCCAAAAACTGTATATTGTCTCT
GCCTCAATGCTATCCGAATATCAAGCCCGCAAATATGGAC
AGATAAATCCAGTCTACCATATAGTACTCTGGATTCTTCC
GGAATCAACTGCTGACTTTCTATATATGTAGCCGCATCTA
CGTGTTCAGATAGTTTTTATCACGCAGGTTGCCGTTTATA
CTTTGTTTTCTTGGAAGTATCTCGAGTAACAGTGATGCTC
AGTCTCGTTTAGAAGAGTGTACCTTCCCGGGTTCCTAGGC
GCTGATGCTGGTAAATTCTAGTTGGTTCTTGACATTTTTC
AAATAATCAAATCATCTCATTTGCGATAGCAAATGTACAA
CGTGTGAAAGTAAAGAAGTTCATAGTATATGGGCTGTTCA
AATTCTTGTTCACTGCGTTTATAAATAATCTTTCTGGCAA
GTTAGACAAATTAAGAGCAAGAGTTGCATAAGAGCAGCAT
ATAAATACACGTCAATTTAGGCATTCTTGTGATTATTAAG
TTCATCAGAGTGAATTAGAAATTCATTATTTTACTATTTT
TTTTTCACCCTTAACAGCAAGGTTGAACTCTATAAGGAAA
AGGGATAGATCGTGCGGCACACCAGAAAAAGGGGATCAGT
AAAGTGATGCAACATAAATACATATATAAGAGAGCATAAT
TGACCACTGAACTGCAACGCACTCTCTGAAATCTCACCTT
TTGGCGATGCTAAAATGTTTCAAGATATTACACGTCGCTC
TTAACAATCCAGGCTGAACAAAACAAGGAATAATGTTACA
CAGGCACGGTTCTAAGCAGAAGAACTTCGAGAATATCGCT
GGAAAAGTTGTCCACGACCTTGCAGGTCTGCAATTGCTTT
CTAACGACGTTCAAAAATCCGCTGTCCAAAGTGGTCATCA
AGGATCGAACAATATGAGAGATACTTCGTCTCAGGGCATG
GCTAATAAGTATTCAGTTCCAAAAAGGGACTACCTGCTGA
TTTGTCTTACCAACTGATTCATAATGAATTAACACTTGAT
GGTAATCCGCATTTGAACCTTGCCAGTTTCGTGAACACTT
TTACCACTGATCAGGCAAGGAAATTGATTGATGAAAATTT
GACCAAAAATCTTGCTGACAATGATGAATATCCGCAATTA
ATTGAGCTAACTCAGCGTTGTATTTCTATGCTAGCTCAAT
TATGGCACGCTAATCCCGATGAAGAACCAATAGGCTGTGC
CACCACAGGTTCTAGTGAGGCAATCATGTTGGGTGGACTC
GCCATGAAAAAAAGATGGGAACACAGAATGAAGAATGCTG
GTAAAGATGCTTCCAAGCCGAACATTATAATGTCTTCTGC
GTGCCAAGTGGCATTAGAGAAGTTTACGAGATATTTTGAA
GTGGAATGCCGATTGGTTCCGGTATCCCACAGAAGCCATC
ATATGCTTGACCCAGAGTCGTTATGGGATTATGTAGATGA
GAACACTATTGGCTGTTTTGTAATTTTAGGAACCACCTAC
ACTGGCCATTTGGAAAATGTAGAGAAAGTTGCAGATGTCT
TGTCCCAAATTGAGGCCAAGCATCCTGATTGGAGCAATAC
TGATATTCCAATCCATGCGGATGGCGCTTCAGGTGGGTTT
ATTATCCCATTTGGCTTTGAAAAAGAGCACATGAAAGCTT
ATGGCATGGAACGTTGGGGGTTCAACCATCCGCGTGTGGT
TAGTATGAACACTAGTGGTCATAAGTTTGGCTTAACCACT
CCCGGTCTGGGTTGGGTGCTATGGAGAGATGAATCCTTAC
TGGCTGATGAATTGAGATTCAAACTAAAGTACCTCGGTGG
CGTGGAAGAAACTTTCGGTTTGAATTTTTCAAGACCTGGA
TTTCAAGTTGTCCATCAATACTTCAATTTTGTTTCTCTAG
GCCATTCAGGGTATAGAACACAATTCCAAAATTCTCTATT
TGTTGCAAGAGCGTTTTCTTTCGAATTATTGAATTCGTCA
AAATTGCCCGGATGCTTTGAAATTGTTAGCAGTATCCATG
AAAGCATTGAGAACGATTCCGCCCCTAAGTCAGTTAAAGA
CTATTGGGAACACCCCCAGGCTTACAAACCAGGTGTACCG
CTGGTAGCCTTCAAATTGTCCAAGAAATTCCACGAAGAAT
ATCCAGAAGTGCCACAAGCAATCCTTTCCTCTTTACTGAG
AGGTAGGGGTTGGATAATACCAAATTACCCACTACCAAAG
GCAACGGATGGATCCGATGAGAAGGAGGTATTAAGAGTGG
TTTTCAGATCGGAGATGAAGTTGGATTTAGCACAGTTGTT
GATCGTTGACATCGAGAGTATCTTGACAAAGTTGATTCAT
AGTTACGAAAAGGTTTGTCATCATATAGAACTTGCCTCTG
AGCAAACTCCAGAGCGCAAGAGTTCGTTCATCTACGAAAT
GTTGCTGGCATTGGCATCTCCACAAGATGACATCCCAACG
CCGGATGAAATCGAAAAGAAAAATAAGCTAAAGGAAACAA
CAACGAGAAACTATAGAGGAACATGTTGAGTTGAAAAGGT
CATCCAATATACCGCCCCTATATGTATGTACCTTTACCTT
TTATTTAAGTACTAGTGCTGTTTAGTTAGGTTATGTGAAG
GCACGGGTTTTGTCTTTTTTTTTTTTTTTTTACTATTACT
TTCTTTTTCAAGCTTTTAAGCGCCGAAATGATATTTAAGG
GAAGATGACTAAAGGGACAGCGACGAGGATTCAGCCTGGA
CAGTGATAGAAAAGTTATGCGGGAATACGTATATATAGTT
GTATAAATTGTGGTTATAGAACATCGCAGCGCCTTTAAAT
ATATTGTCTTTTATTTCAATCTTATTCCATCTCTCTCTTG
CAACCACGGCAAAGCTGGAGCTATGTCTGAAAAATCAGCT
AGCAATAACAAAGCTGAATTCAAAAGGCAGTCATCGCCAT
TCAGAGAAATCATCTCTGCGGATCACCCAATTTATAAACC
TGCTAAGGGAAGGTACTGGCTGTATGTGGCGCTACCATGC
CCATGGGCACAAAGAACCTTGATCACCAGGGCCCTGAAAG
GGCTAGCGCCTATAATCGGGTGCAGTGTAGCGCATTGGCA
CCTGGATGACAAAGGCTGGCGATTCCTTGAAGAAGGAGAT
GGGAAAACCAATGAAAGGCACTGGTTTGACATTGCAGGCG
GAATTAGCTCAGTAAATTTAAATACCAGTACTCCTGTGGC
TAACATACCCAATAACGCGCATCGGTTGTTGGTCGACGGA
ACAGATGAACCGCATTACGGGTACAAGAGACTAAGCGACT
TCTATTTCAAAACAAAGCCAGACTATAAGGGAAGATTCAC
CGTACCTGTTCTTTGGGACTTGGAAACATGCACTATAGTA
AACAATGAAAGCAGTGATATCATCGGAATTATGAATTCCG
CTGCGTTTGATGAGTTTGTCGGCGAAGAATACCGTCAAGT
CCGTCTGGTACCTCGGTCTCTAGAGGCACAGATTACAGAG
TTCAACTCTTGGGTGTACGATAAAATCAACAACGGTGTAT
ACAAGGCCGGTTTTGCAGAATGTGCAGAGGTATACGAGAG
GGAGGTAACAAGCCTTTTTCAATATCTTGACAAATTGGAA
AATCTTCTGGACAAGAAGTACACAGATTTGGAGGCGGAGT
ATGGTAAGAACAACAAGGACAAGATACTAGATCGCTACTT
TGCCATCGGAGACACTCTGACCGAGGCGGACGTGAGACTC
TACCCAACGATAGTAAGGTTCGACGTGGTATACCATCAAC
ACTTCAAATGCAATCTGGCCACCATCAGAGATGATTATTC
CCGTATACACACGTGGCTCAAGAATATATACTGGCGCCAC
GAAGCCTTCCAGCGCACAACGGACTTTACCCACATAAAAC
TCGGATATACTCGCTCGCAGCCACGGGGTCAACCCGATTG
GGATCACCCCACTGGGGCCCAAGCCTGATATCCGACCTCC
ATGAAATTTTTTTTTTCTTTCGATTAGCACGCACACACAT
CACATAGACTGCGTCATAAAAATACACTACGGAAAAACCA
TAAAGAGCAAAGCGATACCTACTTGGAAGGAAAAGGAGCA
CGCTTGTAAGGGGGGATGGGGGCTAAGAAGTCATTCACTT
TCTTTTCCCTTCGCGGTCCGGACCCGGGACCCCTCCTCTC
CCCGCACGATTTCTTCCTTTCATATCTTCCTTTTATTCCT
ATCCCGTTGAAGCAACCGCACTATGACTAAATGGTGCTGG
ACATCTCCATGGCTGTGACTTGTGTGTATCTCACAGTGGT
AACGGCACCGTGGCTCGGAAACGGTTCCTTCGTGACAATT
CTAGAACAGGGGCTACAGTCTCGATAATAGAATAATAAGC
GCATTTTGCTAGCGCCGCGGCGCCCGTTTCCCAATAGGGA
GGCGCAGTTTATCGGCGGAGCTCTACTTCTTCCTATTTGG
GTAAGCCCCTTTCTGTTTTCGGCCAGTGGTTGCTGCAGGC
TGCGCCGGAGAACATAGTGATAAGGGATGTAACTTTCGAT
GAGAGAATTAGCAAGCGGAAAAAAACTATGGCTAGCTGGG
AGTTGTTTTTCAATCATATAAAAGGGAGAAATTGTTGCTC
ACTATGTGACAGTTTCTGGGACGTCTTAACTTTTATTGCA
GAGGACTATCAAATCATACAGATATTGTCAAAAAAAAAAA
GACTAATAATAAAAAATGAAGTTATCTCAAGTTGTTGTTT
CCGCCGTCGCCTTCACTGGTTTAGTAAGTGCTGCTAACAG
TTCTAACAGCTCAAGCTCAAAGAATGCTGCCCAACCAATT
GCCGGTTTAAACAACGGTAAGGTTGCAGGCGCCGCTGGTG
TTGCTCTAGCTGGTGCTTTGGCCTTTTGATTTAAATTTAG
ACTTTGTTTGGAATACATTGAAAGAGAAAGAGTGGTTAAT
CGGGTGTAGAAAGAACAATCCAAAGTCACCTTTATTGGCG
ATATGTGTCATTGTTAATCCATTGGCCACATTTTTCCGAT
GATTTTCTCTCGGTGTGCAATATAGTAATAAGTTTTCACC
TTTTCCGGTGAATAATGAAAAAAAAAACGAATACAAAAAA
AAAAGTAATTTCTTTCAAGTTTATATATATAACAATATAA
TATTAAGTAATTTTAATCGAAAATTTTTTCCTCTAAAGAA
CCCAAAAATAAGCAACTATTGAATGAATATCTAAAATGAT
CGGAAGAAACGGTGTGCGCGGCGGAGGGAAGCGAAAAATT
GGGAAACGGAAGCAATCACTTCTGTATTAACAATTGTTTA
AAGCTGGGGTGACTGAACCTACTACCCGATTTCATATTAT
CATTGTTAGTTCCTAATTGCTCGTTCTTAAACGATTTCCA
GATATCGTTATAAAATATGCCGAACACAGATGGCGAGTCA
TTGTGCTCGTCCATGCCAATACTCAGCCCCTTCAGCGAAA
CATTGGTCTTAGAACTTGGGTATTGGTGCCTGTAGTTTTT
GACAAAACGCTGAATAAACTCTTGCTTCTGGGACATATTC
AGTTCGTGCCATTTTTTAAAGGGGAAACATGCCTCCTTAT
CGAAGCTGAGCGAAGAAGAAGAAACAGGCGTGTATATCGT
GCTTAAAGGTTTGAACCCAATTCTTGTTCTGATGTAGCTT
ACGAAAACTTTACCAAACATTAACACTTCACACTCGATCT
TCTTCGTTTTGCTGCTTATATGGTACTTGCTGAACGACGC
GATGATCCTTTTGTTTTGTTTTCTGAATGCTCGTGTACCC
CACTTTCCCTATTGTTCTCTTGTTTCGTGTCCTTGCTTCC
TCGGACTGCGCATTTCAACATGACACAAAAAAAAAAAGAA
AAAGAAGGAAAAAAATCATAGTAGAAACTGAGGAATTTTA
TACTCGTCTTATTTAGAATCGGATAGGTCAAACTCTGTCA
GGGGAATAGAGTTCTCTTCGTCGTCAATTATTGGGGTTAG
GTCCTTGGCAGTTGTTTCATTGTTTGCCGCCCTTATCCTT
ATTACCCACAACGTGGCACTTATGATGATTATCATACCAA
TCCACGACCAGATATTTGGCCAATGCTTGTACAGTGCAAC
GTCCCAGAAAACCGCATATAGTAGTTGTGTGTATGTCATC
AAAGACCCTCTTCCAGCACGTTCTCTTTGGATACCCATAG
TTAATAGCAGCTGGAAGATAAAGCCGGACACACCCAGATT
ACCAAACAGTATCCATTGTTTTTGGAATGTGGTATCTGGA
ATTTCATTGAAGGGATAGTGTTAATCCCAATGAAAGACAC
TATCGCTGTGATCAAAGAAAAATAACTCACACTCATTATA
GCGTGAGCCCTCTTACCAATATAACGAATAATGATGTAGA
CGCAACTCATCCCTAAAACACCCCACAACCCAACCAAAGT
GGCAATCAATCTCGATTTTGGGTCCGATGATTCTACTATT
TGAGAGGAAGAGTCGGTCAATTCGGGAGTTCCAAATAAAA
ATGAAGGCCTTACAATTAACACCACGCCCAGCAATGAGAT
CAGCGAACCGAGCGCTTCCACTTTGGTGAATCTTTCCCTC
AGGATAACCCACGACAGGAATATTGTTAGTGATGGTGCCA
AAAAGTGATCAAAACGGCATCACTAATCGTCAAGTACATT
AACGAATAATACATTCCAAAGACACCGAAAAATCCAGTGC
AACCTCTCAATACTAACCATTTGCGTACTTCAGGTTTACC
AAATGGTACATCCGAAATTGTGCTCTTATTAATATACATG
TATATCAATGTACCAATATATGTTATTACCATTCTAACTA
ATAAGATTTGCAATGGCTTGATCTGTCTATCATTGGCAAT
ATCATCGGGGTCGTTTTCTAAGACTTTAGTAGACACCACC
ATGGCCGAGTTGAAGAAATATGATACTGTCAAGAGAACAA
GCCCAATATTTGGTTTCAAATAATCTTTACTTATTCTTTG
CAGCGTTGTTTCGTTGCCATCGACGTTAAAGTCTTCATTG
CTGTTTGACTCTTTCGGTGAAAGTGATCTCGTAGTAGACG
GTAGTTGCAAACTCGTATCATTCATTTCTTTAGAAACTAG
TAGGTGTGTATTGTTTTCTCTTTTCATAACCTTCGGTACT
GATGGATTCATTTTCTTATCTCTATCTATTTTCTTCACCA
CAGCAACAACAAATTCATGCCTACGAAAACTTAAGAAGGA
AAAAAAAGGAATTTTACTGAAATAAGAAAAATTCTAAAGT
AGATCAAAGAACATCTCGCTTTCCAATTCCACATCTTTGT
CCAAAATATCCAACTACCATTCGCACCATTCTGCGATCTT
TGGAAGGGCCCTTAGGAGCCCTATCCCTTACCGTTAGCCG
GTATCTTTTTACCAAATTAAGGTGCATTTCCTAGTTAGGA
AAATGCCTCATGACGGTATCTGGGGTCTCTACGTCAAGTA
AATATATGTCAATATATCGATGTGTCGGCAGACTTGCTGG
CTTGCGCGAGTTAATGAAGTAATAGAACAAGCTTTCTGTA
ATCATCCCGTCACTTATGCTTTTGTACATATCGTGTCATA
CTGCGACTGTCTCAAGGAAATACCATGATAAAATATCTCT
TACAATCGAAAAATCTAGCACGTGGGAGGGTAAGCATAAA
CTACCCAGAAACGCATGTATGGACTGCATTTGCTTCCTGA
CCAAAATAAGTATTATCGTCATATAAAAAACGTGCATAGT
ATATGTAACATCAATGATGCTGGGCGTTGTTTGCCATTTT
GTATTTACTATGGCAGTGTATTTTGTAACGAGCACGTGAT
TTACAGGGCGCAGAAATGTTGAAAATTTAGAAAAAAGTAA
GATAAGCAATATCAGTGGCACCATTGAGCTAGTCTCTAAC
AGCGGGGTGAGAAGCTATTTTTGATAGGAGAATACCTTCA
ATATCATTTTTACTATTTATCATGCCTTTAGAATCTATAT
GGGCCGATGCCCTGACGAAGAACCAATAAAGAAGCAGAAA
CCAAGTCACAAGCGGAGTAATAACAATAAAAGAATAATAA
TAGCAGGTGGAGTAATGAATCAAGTTCAAACAATAAGAAA
AAAGATTCTGTAAACAAAGTGAAGAATAACAAAGGTAACC
ACGAAAGTAAAACGAAAAATAAAATAAAGGAAACTCTTCC
CAGAGAAAAGAAGCCGCCTCATAGTCAGGGCAAAATATCG
CCTGTAAGTGAATCATTGGCGATAAATCCTTTCTCCCAAA
AAAGCAACAGAGATATCTCCTCCACCAGTTTCACCTAGCA
AGATGAAAACTACCAAAACACAATCCAAACAGGATACCGC
TTCTAAGATGAAGTTATTAAAAAGAAAATTGAAGAGCAGA
GGGAAATATTGCAAAAGACTCATCACAAGAATCAACAGCA
ACAAGTGTTGATGGATTTTCTGAACGATGAAGGGAGCTCC
AACTGGGTTGACGATGATGAAGAGGAGCTTATCCTTCAAC
GTTTGAAGACCTCTTTGAAAATATGATCCCTCCCATCACA
TGGACACTTTTAAGCACGTTTTGCTTGAAGAGACATTAGT
TTACACCATTATAATTGTTTAATAAATACTAGACATACTT
CAAGTGAGAAAATCAATCACACCTTTTTCAATGATTAGCA
AATCTTTATTGCCAGGCCTAACTGAAACGATTTATTACTG
CGCAAGAAAACAAAGATGGAAAAGGCTATGCTAGTTCGAT
TAGTTGTTTCCTTATTCTTTAGAATATTATATATGTATAT
ATAAATAAATGGCTTTCATCTTATTTCGAATAAAAATGTT
TTGGGTGATGTGTATTGAGCATACACACTTAATATCAAAG
AACAATTATAAAGATGCTATGAACGGATGTTATTTTTACC
TAACTATGCCTTCTTGGCTTTGATACCTCTAATAGCATTT
GGAATGTATAGAAGTGGTGTAACGACGGCTACCGCAAAAT
AGCATAAAATGGATACAGGTATAAAGCTGACCTTGGATGT
CTCCACCATAGAGGTTTAGTGGAAGATTGGAAGATTTTCT
GTAGTTGAATAACTTTATTAGCCATTATTTATTATTGTTT
TGCTTTCTGTACTTGTTGGTTTAGAATCTTATATCGAGTT
CTACTATTCATGGGATGAATAAATAATATCATCTTTTATT
TCTATCCGCCTTTTCAAACCTGCCCCTACCAGGCCGGATT
TCTCGGACGATGCGCGGCGTAGCCAATCAAGTACTGCCTT
TTTTTTTTTTTGCTGACACTATATGTATACGTGCATATAA
TCAAACAATAAAGCAATTGTAAGCGTCAGCAATTCTAGCT
GTACTAAGATCGTAGTGATTATATGCGCTTATATTTACAT
GGTATGAAGAATAAAATTTGAATAAATAAATAAACGTACT
CTTTACGAGTACAAATCTCAAAACTAAAAAGAAAAAAAGG
GTTACATCTTGTTTCCAAATAGCGTCTATAGAAATGTAGG
GTATAAGTTGATGCAAAGGTTTTTAGCGGTGTGTATGACA
CACAAATATTTACACGTGAGAGAAAGGAAGGTAAATAACT
GAAAAGATTACTCCTCCTCCTTTTATTCTCTTCAAAAGCT
TCATTTTCCTTTCATTTTGCTCCAACTTTAATAGTGAAAT
CTCTTCATCAAACCATTCTTTTAAGAAAAGTGTTAACTTT
CTCATATTCTCAAGCCCCTGGTATTTATAGTCCACATATC
TAAGTACTAACTCGTCAATGCGATCCTTTATCTCCTTGTT
ATCAATGGAAGCAGCAGTTGAAATGTAAGCAGGCCTTTTC
TCAAAATATTTCATAAAGCCTTTGATTTGTCTAATGCAAC
CTGGAGTAATCAGGCTTGCCCTATGATTACAATTCCAGTC
TTTTAAAATCCTACTAAACCGTTCGCTTTCATGCATTCTT
GACGCCAACTTTAAAGATGTCATGTAATACATCATCCACT
GTTTGTTATTTGAAGTATCCAAATTTTTTCTAGCTTGTGA
AATTAGGTAACATGCATATTTGAAATCACGGGTGTGGAAA
CATATTTGAGTAAGTTGTAAATAGTTTTGAACTGAAAGCT
CCTTTTGATGTACTCGTTCAAATTCCTTCAGTTTGAATTC
CAGTTCTTTTAAATGTTCAGCAGACAACTTTTCAAAAGAT
CTATAATTAGAAATGATCTCCCATTTCAACCATAATATAT
CGACTTTTAGTGGGATATAGCGGAATCTGGTCCTTAATAT
CACATCAACTACACGTGCCAAACCAGTTAAAGAGTTTCTC
AAGCATAATGCCAAAACGGAATACAAAAATGAAAATTGAG
GCGCAATGCCCTCCTTCAAACTATTCGAAATCACCAATTC
TGCTCCATATACATCATTGTGAGAAACTTTTTCTTGAACT
CTTCAAACCTTTCAAAATCAACCGCGTTGAAACCAGATAA
CGAAGAGTCTTCTCCTCCATTGATCTTTCTCGTATGGATA
TGGGCATTTTCTTGTAAAAATGTGTACACCCAAGTGAGAC
ATTTGCTGTATTGGCTCCTTTTAGAGTCACAAGTAGGTCA
TTTGTAATTTCTTTTGCCAGCATTGGATAAACATTTACGG
CACATGACCATAATTGTTGAATAAATGCGGGCCGTAATCG
CGTTTTACCATCAGTGGTTTTAACTACACTGCGATAATAT
TTGAAAAGTCCTTCGAATTGATTGGTGTTGACAAAATACC
TAGAAATGCACAAATGAAACGAACCGTCTATGCTAATATC
ATTATCTCTCTGGATTTTTTCCAAGATTACTTTTAAATTC
TCGAAATTGTTAGTAGAGACGTACGCTTGAACCACTGACA
TATATAGCTCTTTTCGTGTTGAAATATTATTATTAAGTCT
GGTAATAAATTTATCAACTCTTTCCATCAATATTGAGTCA
TCAATGCTTTTGTTCTGTCTCCTTTGATGCAATACAGAGA
ATGACAAAATTCAATCAACTCAAACTGCACACTTGATGTA
TATCCCGTACTTAAAACAACGGGATTGGTTAAAAAATCGT
TTAGCTCATCTGTATTAGAAAAACGTAATAACATTCTGTG
TATTATCGCGAGGGTTTTGAACGAGGGAAGGTTAGTTGAA
GAGGATTGCTCATCACCACATTTCACTTTCAACCAGAGAT
AAAAGATGTGTTTCATACTGGACATATCTAGATATCTTTC
CATACATCGGAGAAACTCAAAAGCTGCTTTTCAGTTATTG
GAAATGTATCAGGATTGGTAATTGCTTGCGTGTAAAATTC
CACCGCTAGTTGAGTGTTATTACTCCTTATGAAAGAGTTT
AATCCTAAAGATATCATTTGTGGCTTTACTTTGCAATATT
TGATATATTCTGCAAATAAAGTTTCACAGACATCAAAATG
ATGTAAATTATGCTGTACTACCAACATAATTTCGATGAAC
TGACCATATGTGCCTTTATCAGTGTGGCTTGCTAATAAGG
GCGTGAATTGCTCATATGTTGTGTATATTTGTCCAATATC
GTAGTCCCTTTTCAAAAGTGAAGAGAATTTATTAAGATCA
GTAATTGCTGTATTGAAAACAAAACCTTTTGGTTAGTGGA
AAGGCTAATTATTGTCATCAAAATATCTGGATCTGCACTT
TCGAATTTTTGCTTCCACAATATTCCAAAATCTTTGTCTT
TCACTATATTATATTGATTCTTAAGAATATCTAAGCTGCT
GGGGCTTTTGGTAATGGAGTCCATCCAATCGAGTTTATTC
CGAGACTCATACACACCGCTTATTGTTGAAGAATCTTTTA
GTTGCGCTTTAACCCAATCCTCAATATCTTCCTTATGCTT
TTTTTTGATCAACTCAGTTGAGTAATATCGTACTTTAAAG
AAAACAGTGTGCATAACCTTGTTTGATTCTCTGTGAAGTA
ATCTCTTTATACCACTGGAGGATATAAATCTCCGTTGTAA
CATTAAGTTCTCGTAAGCAATTGTTTAAATTTAATAGGTA
GTGATAAAAAATTTGACGATATCAAAGTTGTGGTGTAATT
AATAGAATACATGAAAAGTTATGATCAACATAAAAATGCT
CTATACCAGATAGAATTTTATAAAAAGGAAGAGAATAAAA
CGATAATAAAAGGAAAGACAGGTTAAACGATTGGAATGGG
GTCTTCAAGTTACAAATCTAGAGGAAAGTGTAGACCTAGT
GCAGCAATTGTAAATTTTGAACCTTTCTGTGGGGGGAGGG
GTTTCTCAAAGTATCAGATAGTATTATGCACGGTAAATAA
AGCCTAACAACAAGAAGTCCAAACAATAAATAACAACCGT
TTCTGATCCTTGGATCGTATACAGAAGCTTGTTCATTTCA
GTTTTTCATTGTCTCTTCCTTCGGTATGCCTACCTTTCTG
AAATATATGGTTATTATTCGAAGAACTCGTAAGGTCCGGG
TAATAATTATGAAATGCAATAGTAAAATATAATTATTACT
CAACTGGCTGTATATATACGAACTCCTTCAACAAATGTAC
ATAAGAAATGTTTATCACAACTATCAAGTTTAATCATAAA
TAGTTTCATAAGTGTGTAATTCTGGGCTCACGCTAAAGTA
TATTCCTGACAACATAGTTTGGCGAAGGTTTGGCAATATC
TTTATCAAGTAGTTCATGTAAGGATAAAAAAAAATGCGAT
ATAATAGTGGCTAAGGGCTCAAATGAGGATTCGTCAAAAT
AACATTCATAACTTGCAAAGTGATGAATTCTCTCAAAGCC
ATGGAAATTCCACGTCGTATCCTCAGGGGCATACTGTAGT
AAATCCAAATCCCAGTTCTTCTGAGGATCAAACCTCTTAG
CTAGAGATTTTCCAGTATATGCTGCAAACACTATCGGTAT
AATATCCAAGTATCTTGCATCCGGGGTCGAAAAGTATTGA
TGATTCATGATGTACTTATCAAATAATGGTAAGTATTTGG
AGCAGAACGCACATTTGCAGCCGTTCCACAAAAGGTCACA
CGCATACATTTCATATGAGGTGATGGACTGCAATACAGTT
GGAGCTATTATTGTTTCCAACGAAGTTAGCTTTGGTAAAA
CCTTTTCATAAAGTTTTTTACGGCGAAGCAAGTTCCCATC
AACAGTATCAATGCCCTTGCCATTTAAAGGTGGGTCATGT
CGTATGCTTAACAAACGCAAATCTTTACTCACGTTTGGTA
AATTTAAAATAAACTTATTAACGACCAAGTCCCATTTCTC
GTCCATGTAATGGTACCCTTTTTGGTGAATGTCTTTTCAA
TGAACCCCAGACTTGTTAAGGAAACAAGGTTTCCTGTTAT
ATCTTGAAGAAAGTCATCATCACATTCACAGTCGTCCACC
TCACAAGAAAATTCTAATTCAAGGGCTTTAAGATTGGATA
AATTAACTACATCCTTAAACGCGCGTGAAGATAATCTCAT
AGAAGTAGCACTCCCATCACCTTGTTTGTGAACATGATTA
AGCTTCAAACGGCGCAGATTCTTGAAGCGGAGGTTCAGGG
AATCAAAGTATTCAAAGACCCTTAGGCTTGAGTACGCTTC
GTCCTTTATTTCTAACTCTCCTCCATTAAGTTGCTTCATT
AACATTACACCCACTTCAGGGATTATTACGTTTTGCAAAT
CCAACGATTCAGGTAATTGCCATTTTAAGCTTTTGAAGTT
TTGCCATAATTTGATACCATCAAATCCAGTTTCGCCATAT
ACTACTCTCTTCTTTAAACTTGACAGGCGATAATACTTTG
CTGAACATAACTCAAACAAGGTAGGATCCTTGATGTCAAG
ACTTTCAATCACGTCCAAGTCAGTGATTTCATTGACCAAT
CTTTGTAACAGTTGCAATCCTTCTTCCCTGTTGTGAAACA
AATCCTCGTCAATAGTCAGCTGTTTTATACATTTTAAATG
CGATGTCTCCAACAACCTTTCAATTCTATCATATAAAAAT
ATGTCATTCTTGTCACCGGTTTTCAGAACAGATCTATAAC
CACTTACATAAGTTTTTCCCCCGTCCAAAAACCATTTGTT
TGTTCTTAAAACAGGATTCTTAGTTATGTGAATATTGCTA
TAAAGACGAGGGATTGCAATCATGTCATGCATTTTTTGGA
TGTTAGACTTAGGCTTAATAAATCATTTTGATTAAGAAAT
AAGGAGGCATGCGAGAACACTATGAATATATCTTGATCTT
GGAATGCCATTTGTCAGTATTACTTTTGTTATATCATGTG
AGCACAACTGTCGTTTTCACAATAGTTCAAATTGACTAGA
GAGTTAGTAAAGGGGTACAACTTGCTTTTGTAATAGGGCA
CACCTTTAATTTTCCATCCATGAACATTTTTCAACAAAAA
AGAGGTGGAAAAAATTCAAAAGAAAATGACAACGGTAAAG
AAATTAAATCAAGTTCCATCATTGTATTTAGAATAGAAAT
CGACATGCTTTGTAATAGGTTCCACAATGAATCTCGTCAC
TAAATCCACAAGTAGGTTAGAGATGAATCAGATTATATGC
AAAGTATATATCTGTACATATTCATTATTTATAATTGGGA
ATAACTGATAATTAGGGGATGAACAGAATGTTTAGTCAGA
ACATTGATAAAATTCTCATAATCAGAAGGAGAATAATGTT
GAATCAGTTCCTTTAAAAGCGTTATTCTTGAAAATATTTC
AGCATTAGAGCACCAGCCGAGTGGGGAATCTTTAAAATCC
TCGGTGTTGAAGTGCTCCAATAGAGCACTTTTAGGTGATG
TATCTGGTCTTTGTAACACTTTGAGATATCCCTTCCAGTC
AATTTTATCATATTTAATATATGCATTGCCTTTTGTAGTT
CGTTGATGAACTGGTTATCCTTTTCTATAGTAAATAGACA
ATTCTTCGCCGATTCTTCGGCAGCAAACATATCATATTCA
TTTAGATATTGAAACAACTGTAAACACAACTCTTCTACCA
CCTCAGAACTTGTGAATACGTCAACAAACTTTTTGTGAAT
ATAAGAGCGGTCACACTGGTGTTCCTGTTATATTCCCAGT
CTGCAGTTTGAATAAAGTTCTTATTCAAATAAAAGAAGCC
TTTTCTCTTATTTCAGAATCATCGTCCCATAAGAAGTTGT
ACAGTTGTAATAGTATTCTGGAGTTCTTACAACTTTCTGG
ATAAGCAGTTAAACATTCTAAAGATGCCAATCTAAAATCT
TTTGAACAAGAATCGGCGAAAAATCCTTGTAACAAGTTCC
ATACCTGGTGAAAGGTTTGCGAAGACAATTTAGCACTTAG
TGATGAAACGGCAGCAAGTTTTGTATCTTCACTATTATTT
GTTTTTAGGAGATCAGTGCAGGTCGTCAGGGATAAAGTAT
TCTTTTTTTCTTGAGAGAATTTTCACTACTAAAGCTTTAG
CCATAGGCAGCAAATCTGGAACCCTGAGTAATAATTGTAG
TTGTTCAAGAAATTCTGAGTTTCTTGTAGTTTCCCAGTGA
AAGTTAGTATTCATGTACTGTAGTGTACTGAGCTGAGCCT
CATAAAATGGAGAATACAATCCTAATAAGCAAATATCATC
GAGATATATACTATCCTCATATTTTAAGAGCATGTCTAAG
ATTTGTGCAAGATATAGCTGTTTGCTACCATCCACAACAT
ATTCGTTATTTTCAGCAATAAATGTGTTCCGCAAAGTGCT
GATATAATCTTTTAAAATAGAATCAGGTATGTCGCATGTT
TCCAATATACAGCAGGTCAATTTTAAGTAGGCCTTTTTAG
TGATAAAGCACTTGTTCTCTAGTAGAAGCATCCTTTTCTT
TTCAAGTATCCTTTGAATCAACTCCATATCTCTAGTTCCT
GAAAGGTATTGTGGTACTAGTTGTTGGAGTGCTAGTAAGT
GTCCATGTAACTGGTTTTGCTTCGCGATAGAAGCCAAGTC
AAGTAATTTTCTTATCTCTTCTTCAAAATTTTCCGACAGC
ATATGCAATACTCTAGAGGCCATATCTCTGATCTTCCAGT
TCTCATTTGATAAACATTCATAAACAGAAACGTTGAATTC
TTTTAGACCAGTATAGCCAGCTGTAGGCCGTAACCTCAGT
AGCACATTAAGGACCAAGAAAATGCTTTCAATTTGATATG
ATTTTCTTTCACTTCCCGAATATTGAGCAATAGAACTGTT
TAGAATATTCAAAAGCAGTTGCCTCAAGCCAGAATATTTG
GTAAAGAATAATTTTGCACTAACGCTTCTGCCCACTTTTC
CAAAAATTCTATTTTGCAAGGAGGTAAACAGCATGATAGA
ACAGTTTCTTAGAGCCCATATATCACAGTCGAAATTCAAT
AAAGCTAGTTCTAATGCCTCTGAGACAAATGACGTACAGT
GTACAGAGAGCTTCGGTTCAACAAAGATTGCGTTTATACA
ATTAATAGCATTAACCTGTGGTAAATCAAACTCATCTTGA
TGGGGAGGAATTGGTAACCTTGCAACGAGTAGTAAGTTTT
CAAAAGTTTTTTGTAACAAAGGTCTCCCTTTGGTAACTTC
TGCACTTAAGACGGTTGTGACCAAGAAAGGCAAGCCTCCT
GACCTTCTTGTAATATGTTGAGTTTTGGATTTTAAAGATT
TTACACTCTTGCTTAAAAGTTCTTCCAGAATAGCGGGAAA
TTCAAGTTGACAACGAATACAAAATGCCTTTAGCCCCGGT
AAAACGGCTTGGAAGGCGCCACTATGACGAATAGTAGAAA
GCTGAACAATAAAAAGATCGCCGATACTGTCTAATTGATC
TCTTGTTAAAGGGTATTTTTTAATATTGTTTCAAGTAAAT
ATGATGCTTCTTTTATCGCCCTAAATGCGTGACTTATTAT
AACTTGGTCCGGTACACCACAATTAGCATATTTTTCAGGT
AGTATTCCATGGGCAGAATCATGACACACTACATTTCTCG
TTGCTTCCCAGCTCTTGAGTACAAGATTTATTAATTTTGA
GATTATTTTTGAAGTATCTTGATGGTTTTCTTCAGAGTTA
AACTTATTCAAAATCAAGCTTAGTGCAGCAAAGTGAGGAC
CGATTGAATTTTCTGCACAACCAATGCTGTCATTTTGCAA
ATTTTGTACCATCTGCGCTAATATATCAATTGTCTGGTCA
ATGAAGCTTCTTTGAGAGCCCATGACTGTGAATATGAACT
CATATACGGTAGCTCCAGCATCACCTTTCTCATAGTCACT
TAAAAGAGAGGTTGCAGTCCACTTCAAAGCATTTGCGTCT
AAGGTATCCAAAAAAAGACCTCTAGATTCATCAGCGCTTA
TCATTATAAATAGCATTTCTTTAGATAATTCGCGCACGTC
AGCATAATTACTAACCAAAAGGTCAATGAGCAACCTTAAA
AATGTGACATCCTGTAAAATTGGGATAGAAAAAGGATATT
CCCTCTTATTTTGGTTGTCTAAAAATTTTTGTGGAGTAGA
TTTATCAACACCAGACTTGATCAGAATGTGCATAAGTTTT
AATGAGGTCACGTTCGCCTGATATAAAGTACCAGGGGCCA
AATTATATTTTATAAAATTGCATAGCCAAACCAAAAGGCT
CTAGCCTCCTCAACTTGCGCCAACTTTTCCCTCTGTTCGT
CCGGAAATTTCTCAGCCTTTTTAAGCTTTCTGGCATCCCT
AGCTAAAGAGTATGCGCAGTCTCTGGTTCTAAATATAAAG
TGTTTCATCGAACTGCAAAAGTAATTTCTGCGTTCAAGTT
CAGTGTCCACGAAGAACACATATAGGTACTGTTTTATAGT
TTTGAAGACGAAGGGACGAATAGGCTTTGACTTTTTGTCG
AAAAGGTCAGTATTTCAAATACCTGAAGTTTATACTCATC
TTGCTCTATGAGTTTGTTAACAGAATCTACAGTGGTATAT
TTATTATCACAAAATGGTTCTTCTTCAATCCCCAATTCTT
GGCCAATCTTTAAAAGTGAGAGCAAAAGTGATGGGTCTTT
GTTAGACATACATTCTAGGAAAAGTGTGAAGGCCGAGTTT
GGCATATTTTTGAATAATGGAATCATAATATACAGATTAA
TGGATTTGGTGTATTGTTTGTCGTGAATGTACTTTAAAGC
ACAACTTTTCCATAATTGTATCCATTCTTGTACAAAAGAC
TCGTTCTTTTTGAAATGCTTTTCGTAAATGTTTAACAGCA
AACTAACAATGCATTTACCTACCGAATTTGCTAGCAAATC
AGAGTTCATTAATGAAAAAGAGTTATCGATGAAATGAGGC
TTTTTTCTATAATATAATAAAGGTCAAAATCAGAAGAAAG
GGCATCAATCAAGTAATACTGAACACGCAACGTAGATGGT
ACTTCTAATATTTCATTCATCCAATTAAATAAAACATCCT
TCAAGGTTGACATAGGATATGTGATTTTCAATAAGTTCAG
TAGTTTACTGAATAAATCTCTCAAGGCATTCATCAGTGGG
GCTCCACCATCAGCCCAAAAGTCAAGAACATATTCAAAGA
TAATATTTGCATTCGCTTCAGTTAAGAGTTGCTCTTTTAC
CGCCGATAAAAATTCTTGAGAGTCAATTTTTTGCTTGCAA
TTATTTGATGGCTCCTTAGTAAACAGATCGAAAAGGTATC
TGGAAAAATTAACCTTGTGGACTCATTTAAGTTCGGTAAT
CCGTCCTTGATATACTGTATTAAATACCTGAAATCATGCT
CAATCTGAGTTAAAACAGCATCCTTATTTTCATTGTTGAT
CTTTGCTGGATTATTAGCAATCAAGAATTCTTTGACACGG
AAAAGCTCGATTTCCTGACTTGAAAATTGCACATCCGTAG
TCATTTTTGAAACTTTCAGTATGAAGTAATGTGTACCTCG
GGAAGCTCACAATAGTATTGTCATTTTCCTGCGATGAGCA
TTTTCTGGTAAAAATTTATTTTAACTTTTCATTTTCTTTT
CAGTCTAAAAAGTAAATTTTCGATGGAAAAACGGAAGCAC
TCATGAGTGACAATAAACAGCATCGAAAGAAAAGGTAATA
AATTAAAAACGATGAATGGATAAAACGTATTCGCAACGTG
CTCTTTGCTCAAATTTCTCGTGCGAGAAAATTTTTATTAC
GTCTCCTTAACGTCCGCTTGAAAGAAACCCTAGAAGGAAG
ATTAAACGACTTCTTGAGGTATTTCATTTTTATTCTTTTT
TGATATCTATATATAAGTATTTCGATATAGTAAAAAGAAA
ACCCTTTCCTATGATGGACTAAAAAATATAATTATAAATA
AATTATGAATAGTTGACGCATTAGAAGATATTGAGGACAC
TTGTTCGGCCTAAATTAAATGTCATCAATATCAAGTTCTT
CATCTTCACCTTCCTCATCATCTTCATCAGCGTTACCAAA
TTCAAAGTTAACGTCTTCATCAGATTCGAAACCAAAGTTG
TCTGTTTCATTAATTTTGGCGTTTTCAGGAAGTTCACCTT
GGTTTTTCAGTGTTCTGGCTTCATCTAAATTATATTTGTG
GACAACATCACATTGGTCATCTTGGAAATCTCTTAAGGAA
ACAAGAATAATATCACCTTGTCCCATCCAGACTTTCTTTC
TTAACTTACCTCTAATATGGGCCATTCTCTTATTACCATC
AAAGCAACTGGCTTCGACTCTTCCATTACCCAACATCTTG
GTGATTTGAGCATATTCTTGGCCTTCTTCCTTATAAATAA
GTTCACGCTTTGGACCGTCAGAGTCGTTCTTACCTCTTCT
ACCTTTTTACCACCTTTAGTGTTTTTCTTACCCATGATGA
ACTTTGCTCTATATTACACTAGTGCTTTTGCAAGTACACC
TTCTACATAAGTAAAGGTTTCTTTCAGCAAACTAAAATTG
AAGCTTTTTCAATTTTTCACTATTACTTCTTGCGGCGAAA
ACAAAAATGAAAAAAAAGTGAAAAATAGCGTTCGTGTATA
ATGATTATTATAAGATCTCATTAACAATATGAGAAATAAC
CCACATTGTTAGTTGAAACTTGTTTGTAATTTATCGTGCT
GTATATACATATATACGTAAAAGGAAGATCGTACTTTTAT
ATTTATAATCGCTCGTAAAAACTATAACTGAAGAATAAGA
AAGAGAACATTTTGAAAGTACAGGAGGGAAAATGATCGCT
TAGGCGGCTGTCAAGTCATGAAGGATGGTAAAAAGTTCAT
TGACACCATTGATATGTTCCTTGGCATAAGTGGATCTTGA
GCTACCGTAAAGAATGGTGTAACCAAATTTTAGATTGTTC
TTTTCAACCTCTTGCTTCACTAATTTAAATAATGGTTCAA
TAATAGGTGATGTCGAACCGGAAACGCAAACGAAATCTAC
CTGGTTTTGGAAATGCTTCTTATTATTACCGACGGACATC
GAAGAGGATGTTCTTGATAGAGATATTCTGCTATTGTCAG
TAGGACTGACGCCACTGTTGTAAAATTTCATCAAAAACTC
AGCGGCGGCTAAGGCTAGCCCCGTTTGTTGAACGAAGACA
ATATCCTTATGCACATAAGCGTGAATATCCCTGTCATCAA
ATAAGGTGTTTATGTGCGTAATGGCTTCCCCAATAACAGT
TGGGACTCGATCTTGATCATCAGCGTTTTCTGTATGGAAT
CTGATCATAGAATCAGCGATTTTGTAGTATGAACCAGGTA
ACCTCTCGACTTTCTCGTCAAAGATCTTTGCCACCTCTTT
CATCCAATCAAGCTCTTCCACGATGTTGTACCACGACCCA
TTAACTCTTACGTAGGCACCATTCTCCGCTATCAATCCGA
TGTTTAGAACACCATTGTATAAGCTTTCGAATGTATTCTT
TGTAAATGAACTCAAAACGTAAACTATATTATTTGAACTC
AATTCACTTAGCAAGGATAGCATTCTGGACGTTGGAGGTT
CTGAAATCTTGAAGATAAATAAATGCTTTTGGAGGCTTTG
TAATCAGCACAGAATTTTTCTGGAGCCAAATTGAAAACAG
TAGACGTTTCTTGGTTGGACTCCCAAGCATTATTTATGTA
TTCGAAGCACTTTGTAATCCAATTATCCGAATCATGTTCA
ATAACAGATTTGAATAATTTTTTCCACCTACGCCTTTTTT
TCTTCTGGAGACATTTCTAAACTTCTCTTGATACTTTGTG
CTACATGATTTATATCCCATGGGTTTATTAAGATGGCACC
TTCCTTTAGGACAGAAGAACTACCAGTGAATTCAGATAAT
AATAGAGGCGCATTTTTTCGAATGAACTGACAATGAACTC
ATGACATGTTAAATTCATACCTTCTCTCAGCGCATCCACA
AGGAAAACGTCAGCTTCACAATTCAATGCCAAATATTGAG
CAAAATCTAAATCTTGATGCAAAAGACCACTGGTTGAGAG
ATACTGATGTTCGAAGACAAAGAATTGATTCTATCAACGA
CAACCATAATTTGACGTTCGTACTCAGGATCGGAACTCTT
ACCGATGCAGATTTGGATCAAAACAACTTTTTCGATGTAT
TCAGGGTTTTCTATCAAAAACCTCTCGTAGGCTAACATTT
TTTCTGAAGACCTCTAATTCTGTCAAATTGATCGCGACAA
ACAATCAGTTTTTTATTACGCCATCTTTCTTTAATTAATT
GGCGCCATTCAAGTACAGAACCATTTCTCAACTGCGATGT
CAAATGGTAATAATCAATACCAATTGGCGCATACATCACG
GAAACAATATTGCAATGGTATTTGACTTCATCATTAGAGA
CATCCGCAGCAAGCAATCTGTTACAAGTTTGTAGGAAATG
TCTTTTGTATTCTTTAGTTTGAAACCCAACAAAGTTTGCA
CCAATAATACCTTCAAGAATCCTTTCTCTGTTAGCAAGGC
ATCTGAAGACCTCACTACTTGGAAATGATACGTGTAAGAA
AAATCCAATCTTAGCTTTAGGCAGTTTCTCTCTCACCATT
TGTGGGACAAGCATCAAATGATAATCATGGATCCAAATTG
TGTCGCCAGGTTTGTAAACGGAAACTATCCTATCAGAAAA
CTTTTGATTCACTTTTTGATAGTAGTCCCAAGAATGGTCT
TCAAAAGCCTTTGAATTTGGATTATCTGGAATTTGATAAT
GTAGAGTGGGCCATAAAATCTGTTTGGCGTAGTTCTTATA
AGCACCCTTAAAAGTAATATCGTCCGTGACCACTGGAAAA
GAAGAAAAATCCTGTTCTAATTTCTTTGAAATCTTATGGC
AAACTTCGTGAGGAAGTTCGTCAGTAGGGATTCCCATTGT
ACCTACCCAGGAAACAGGTTCTTTCACTGTCTTTTCAGCA
ACTGCAATATTAACTGCATTTTTCAAGGATCCGTTCCCTT
TGTCACTGTCGACTATTGTCCATGGCAAATGTTTGAATAG
CTCATACGAGTTTCTCATTAGAGATGCTCTTAACTTTGCG
TTATTGGAATAGCCACCAAATTTTGGGACGTTGTATTTCT
TAGTAGCATCGGTCTCCAAATCAGAATCAATGTCATCCTC
ACTATCAGTGTCTTCGATAAAGTTATCCTGAAATTGCTGT
GAGTACCTGAGATTAGAACTCGAAGAAGCAATGGAAGAGT
CTCCAGCGGTGCTTCCGGAAACTCTTTTCATGGAAGGCAA
GGAGGCTTGCTGTTGAAACTCTTCTCTAACTTTTGCGACA
TCTACAACAGCAGGATCGACATCTGGAACGCTTTTAGAGA
CGGGAGTGATTACAGCACTCTTGGATGAGCTTCTGACCCT
GGGTGGATGTGAATCAAATGACAAATTGGGATTTTTCATA
AGGCTGGAGCTCAAATCGTTGTGGTGAGCCGATGAACGAC
TAGCAGAAATAGACGAAGCAGAAGCTTCCTGGGAGGGAGA
ACAGACTCTAGCAGACGGAGCAGAAAAGAATTCCTCGACT
GAAGGCCGCTGGGCAGTTGAGCCAGAAGAAACTGGGTTAT
TAGCTGGCGGAATACCAGAGTTTGCTGCATGAGTGGCATT
GGCAGTCAGCTCTTCCAGGAATTGCTCTGAGGAAAGCATT
TCCATCTCATTATGATAGTTAACTCCCGTAGCAGGAGAGC
CCACATTGGCCCTTTGTAAGGGTTCACCGTTAATTTGCGC
CTCCTGAGGTAAGCCAATATAATGAGAGCTTGCCGAAGTT
ACAGAACTGCTTCTTTCTTGCTTGTTGTTGCTCAATTCCT
GGTTGTTGCAGTCTACCTTGATCATACTTGATTCAACCAG
CTTAGCAGTATCCGAGTTGGTGACATCAGCCTCGAATTGA
GGGGTATATGGTAAGAATAAAGAAGCGACGATAATAGTCA
TTGAGGTTGCCCGTGGTTATTAGTCTGTGGTTTTTTGAAT
AGGAAGCAATAAATTATAAAGCCAGGACCTGCAATAACGT
TTGTACTGTTTTATTGTGATAAAAGATGAAGCGGAATAGC
AACGGTACTTAAAACTTATGTCTTAGACTTAATACTATTG
AATGTTTGCTCGTCCACTTGATGCTCCCTGGAGTTGCCGT
TGCTGCGTGCTGAAGGGGATTAATTAATTCCAGGGGCACC
GCGCGAAGCCCAGGAGGACAATTGATTACGTAGGGAAGAA
AGGGCCCTTTTAGAAGACTGGCAATTGCAACTCTATCGAG
GTTAGGTGTTACACTACGCTGTTCATTGAGGAAGTAGATG
AATAAACTTGTTGATGCCCACTGTCATGTTATAACCGACC
CAGACAACACATTCTGCGGTGATGATGGAGGGTCCCAGGG
TACGTTGCGTTGCGTTATGTCATCAAACCCATATGACTGG
AACAATTTGAAAAAATTGGCTGGCAGAAGCACAAGTAAAA
ACGATATATGCGTGGGATTTGGTGTGCATCCTTGGTACAG
CCACTTATTTTATGTGGGAAGTCGGCGCGACAAGGTTTCT
CACTATCAAGATGTACTGGAGTATAAGAATGAAGAACAGT
TCGACAGTTTGGTTCAGGTGCTTCCCGAACCTCTAGATCT
TGAAGAGTATATAAAAGAGAGTTTAACGACACTTTGGTTA
GTGTGATTGGAGAAATCGGTCTTGATAAGCTCTTCAGACT
TCCTGCAAATGGTTTCTACATGCAGAACGAGAAGGCAAGG
CTTACGACAGTGAAGGTCAAACTATCGCATCAAGAAACAG
TATTCAGGCGATTTTGCCGACTGGCAAGGCACACAAGCAA
GCCCATCTCTATACACGATGTAAAGTGCCACGGGAAACTA
AACGATATCTGCAATGAAGAGCTCTTGACGTATCACTCTG
TCAAGATATGTTTACATTCGTACACAGGCTCCAAGGAAAC
GCTTCTGGGCCAATGGCTCAAGAAGTTTCCCCCGGATCGT
ATTTTTGTGAGCCTATCCAAATGGATTAATTTTAAGGACC
CAGAAGAGGGAGATGCCCTGGTCAGGAGCTTGCCCTCAAC
TTGCATACTTACTGAAACCGACTATCCTATTGACAATCCA
GATCCGTCATACCAAAAGGCCCTTACAGAGCAGCTGCAGT
ATTTGAATGCACAAATCGCACGAGCATGGGACGAGACACT
GGATGCCTCACAAGCCGCTTTGCGTGTATACGAAAACTTT
CAGAAATTTATCAAGTGAAACGCTTTTGAGGTGGCAGCAT
AGCACTGTAATGAGATATATTAAGTAGGCTTGCTGTATAC
CATTTCTTGCTATGCATGTGTTTTAGCAAGGCAACGCCGT
TCCGGAAGGGAAAAAGCGCTCTTTTTTATATACTGTGAAA
TTTTCAGATTTTAACTTAGAAATTATATAAAAGCGGTTGT
GTATCTATTGTGATAATGCAATTCCTTTATAGTTTAGCAA
ATCGAAGGATAGGTATATACTGAGTAGTAATGGCTAGGCC
AGTTAATACAAACGCTGAAACGGAATCGAGAGGCAGACCC
ACTCAGGGTGGTGGTTACGCAAGTAACAACAATGGCAGCT
GTAACAACAACAATGGCAGCAATAATAACAATAATAACAA
TAATAATAATAATAATAACAGCAATAACAGCAATAACAAT
AACGGGCCTACCTCCAGCGGGAGAACCAATGGGAAGCAAA
GACTCACAGCTGCACAACAGCAGTACATTAAGAATCTCAT
AGAGACACATATCACCGACAACCACCCTGATCTGCGCCCC
AAGAGTCACCCAATGGATTTCGAAGAGTATACGGATGCGT
TCCTGAGAAGGTATAAAGACCACTTTCAATTGGACGTACC
GGACAACCTGACGCTGCAGGGATACTTATTGGGTTCCAAA
TTGGGCGCGAAGACTTATTCATACAAGAGGAACACACAGG
GGCAGCACGATAAAAGGATACATAAGAGAGACCTGGCCAA
CGTGGTGAGAAGGCATTTCGATGAGCATTCCATTAAAGAG
ACAGATTGCATACCGCAATTTATATACAAGGTAAAAAACC
AGAAGAAGAAATTCAAGATGGAATTTCGGGGTTGATCAAA
CGATGAGGCAGCCCTTTTGTGTATAAGTTATGTAAACTTT
TAAGGTGGTAATTGTTAAAATGGACAGTAACACTTGTTTA
TTTGCTAGTATTCCATTTAGTTTAATGCCTTTTGTATACG
GTGCGGGTAGCTGTCGCGCCATTTTAAACGATCTAATATA
ACTGAGGTGGGCCTGTCATTGATGCATTGAATAGACAACT
CATCAACCTATTTCTTATAAAAGGCGCCATAAAGCATTAC
AATCTACGATCGCGCAAACTTTTTTCTTTTTGGCCATGGA
GGATTCGAGATTGCTTATCACTTTGATTCTTGTGTTTGGA
GTTATATTTCTGAAAAATTCTTCCAAAGTAATCAGCATCC
CTCAGCACAACGCTTATCCGCTACAGGTGTAAACGCACAC
GGACGTCCTCAGGGCTCCACGCAGAATGCCTTGAGAAGGA
CTGGTAGAGTCAATGGAGGTCACCCCGTGACTACTCAGAT
GGTGGAAACAGTGCAAAATCTAGCCCCTAACTTACATCCT
GAGCAAATTAGGTATAGTTTGGAAAACACAGGCTCAGTCG
AGGAAACAGTGGAAAGGTACTTGCGTGGTGATGAATTCAG
CTTTCCACCTGGGTTTGAGCCCTCCAGGGCGCCAATGGGG
GCCAATGCGGCTGTTGATAATAACGCTGCTGGTGGCGGAG
AGTTTAACGATCCCAGAAAGAAGAACATGATTTGCGCTGA
GAATCTACTCGATAAATTCCATGTGGATCTCAATGAAGAT
ATGAGTAACTTAAGCTTTAAGGACTTAGACATTGAAGAGA
GAAAGAGATTGTTGGTTTGGCAAGCCAGAAAGAATTTGGA
GACAAAATTGCAAAGTGATAAAGATTTGCAAAGTTTGCTG
ACTTGAACGCTTAAGTGCTTGTCGGGAACACGCAAGTGTG
CCCATAATGCGCATAAGTATATCTTTGTGTTTACTTATTT
AAAATGACTAAATAAATAACCCAAAAAAAGGAAGAAAAAA
ATGTAATTATTAAGCATTGGAACACGGTATTGCTGCCAAC
TTGGCAAATCGCCCGAAAAATGCCTTTATTGGTATTGTAT
TGTCTAACGGAACCCAGTGAATATCTTCCTTGCAGTTTAT
TAGACGCTCTGTTACCACTTCTAAATCTTCAATTCGGTCT
CTTTTGTAAAAATGACCAGTGACTATATATTCTGGAAAGA
GAGTGAAAGTGTATCTGTTTGGTTCGGGTGTGGCTTTGAA
ATAAACCTCCAATGGCTTTCTTCTGTTGTGGTGGGCCGAC
GCGATGACGGCAAGGTCTGTGACTTGGAAGTGTACGATGC
ACTTCCCAGGCTGTTCCAGATAAAAAATTTGTGAAATATG
CTGTACTTTCTTCTCAGAATCAAACGTGCGAGTGTCATTG
TTTGACCATACCTTAGCGATTTCAAGTGCAGGGATATCTT
TACCGGGTTCTGCGCACGGTATATACAAGGGATGTTCATA
CAGCTTGGGTCTGAACGTTCTTCTCCCCTTACGCCGCTTT
AAGTACTTGATGACCTCTATTGATAATAGACGATGAGATG
CCGTGCAAAGGATATAACCAATTTGTCTTGGAGTCCGTCT
TAAATCAAACTTTTGTGAAGTGCTGAGAGCTTGGCTATTG
TTCTTTCGTACCATGTCCATCACCATTTCAAGTTCCTGCT
CTCTTGGCAGCGATTTGGTGAATGGTCGTACGGGGATCGC
AGACCATTTCAGACGTGGTAGATCCAAAGAATGGAAGAAA
GACTTGAATGCATCTATTTGGTGTATTCTATCATCATATA
TGGACAACTCCCGCAGAGAGGGATAATATTCTAAGAAATC
CCGCATCAACTCTTTTTATATTTGCTAGTGTACTCAGAAA
TTGCTCTTTTTTTTTAGGCAAACTGCATTGAACCTAAACT
CATTTTCTGAGCATTTCCAATGGCTCCTTGCCGTCTGTAA
AGCATGCTCAATCAACTTATGGAACTTACTTTCCTCTCTG
CCCGTTAAAACGATCGAGATAGTATCCTTGGCAGAATATG
ACTCCTCCGCCAATTTAACGATATCCGCATTCCACGAATA
CCTTCTCGGTTTAGTCTTCGAGATCTCAATAGCAGCCTGC
AGAAACCCCGGCTCATTCCACCAGCCTCCATTCGGTAGCG
TGCTCGATGTCAACAAATTTAGTAGCTCACGTGTATACAA
TTGCTCTGTAGGACCCGGCGTTGCAAATAATGTATTGTCG
AAGTCGTATATGTGCAATTTCGTAATCGCATGCTCAGGAA
CCTCAAAGGGCACGGCCAACTCGCAAGCGCAACTATTCCA
TTTTCTGAGCACACGGTGATTGCCACATCTGCTGGACATC
TCCCCTTTCCTTCGAAATTCTTCAAATTCTTCCATTATAC
TCGTTTGGGTTATGCAGACAAACAGCACATATGATAATTC
ATTTTTTCTTCCATTATACGCTATAGTAATGTAAGACCTG
ATCTACGGGTTCGTTTCTTCTATTTCCGTTACCCGCCGTG
CACCACAGCATCGCTGCGGTTCCGTCTGCGTGAGTCGTTC
TGCGCGAATCACTTCCCGCAGCTGACATCACAGGGGCGGC
CTTTCCTGGCTACGATTTTTTAGCGGGAAAGGCACACCCT
TTCTTCTCCTTTCGGGTATAAAGTTTCTTCTGTGTGGATT
CTGTGGGCCAGCTTCGGTTTTGAAGTTGGAAAAAAATTCT
TCATCTTTGTTTTTTTATCGTGGAAAAGGAAGAAAATACT
TGATAACCAACAGCAAAGCCGCATGGCTTGGCACTCGATC
TTGATGTTGTCCCGTGCCTGGTTGTATAATATTATTATTA
ATGGCCATTTCGTAATCAAATTTCGGTTTGTTGTTTTTTC
TATTTCTTTTCATCTTATATATATTAATTCGTTTGCCTTT
TCCGTTTCTTTTTGTTTTAGTAATCATAAGTTTACGGCTT
AGCAGCAAGGGCAAAGGGACAAAATGAATAGTACTAATAG
TACTAATAGTACTACAACAGCTACCAGTACAAACACGTCA
ACTCAACAAGTCGTTACTTCTTTGGTAAGTAATGGTACTA
TTTTTGGTGTTTTGTCATAGCGTTCTTGATTTTGCGTATA
AAACTAAAAAGGATTTATGAGCCCAAATCCTCATTCAATC
TGATTAATGAAGAAAAAAAGCCAGAACCGCTACCGCAGGG
CGTCTGGCAATGGCTGAAGCCGTTATTGAAAAAATCAGAC
AATTTTGTCATTCAACAAGCCGGTCTGGATGGATATTTCT
TTTGAGGTACCTTTTCATCATTGCAATTTACTGTGCTGTT
TCCATGAGTTATATATTCCCTATTTTGTTGTCCATTAACG
CCAGTAACGGTAACCATGAAAGCGGATTGAATCAATTGGC
CTATCAGAACGTCAAGCACCGTGGTAGATATTTTGCACAT
GTTTTCTGTGGATGGATTTTCTTTTGGGGGTTCCTTTACA
TTATTTACAGAGAATTGTATTTTTACACCTCTATGAAGCA
AGCTGTACTAGCGTCCCCTCGTTATGCTAAAAACTATCCT
CGAGAACCGTGTTATTCCAGACTGTCCCTAAGCAATACTT
AAGTGAAGAAGAGTTTTCTAAGTTGTTTGATGGTGTGAAA
AGAGTCTGGATCGCAAGAGGTTCCGGTTCAATTGAAGCAA
TGGTCAAAGCAAGGGACAATATGGCCATACAATTGGAAGG
TGCTGAAACAAAATACCTGAAAGCAGCATTGAAAAAAATT
AAGAAGTTAAACAAAAAAAGTCCGCAATTATCTGTCTCTG
ATAATATTGCTGAATATGTCCCTGACAAGAAAAGACCACA
TCATAAAATTAACAAGGTTGCTAAATTCTTTTTTGGTAAA
AAAGTTGACACCATATCCTACATTAAGGAGGAGTTGCCCA
AGTTAAACCAAAAGGTGAAGGCATTACAAGAAGATCATGA
AAATTCATCCCCTTTCAACTCCGTTTTTGTGGAGTTTGAA
TCCCAATATCAGGCCCAAGTTGCCGCTCAGATCACCACAT
ACCATGCTCCTCTTTTCATGACGCCTGTGTATATTGGTAT
TGAGCCATCCGATGTCGTTTGGTTTAATTTGAGGATGTTC
TGGTGGGAAAGATTAGGTAGGGAAGTCAGTGCGGTTTCAG
CAATTGTCGCGCTAGTAATATTATGGGCTTTCCCAGTGGC
TTTTGTTGGTATGATCTCTAATATTACTTCCTTGACTAAT
GAAGTTAAATGGTTAAAGTTCATCTATAAATTACCAAAAC
AACTATTAGGTTTACTGACATCTCTGGCCCCAACTGTGGC
ATTGGCCGTTTTAATGAGTTTCTTGCCGAAATTTATTAGG
GGTATGGCTATCACTCAAGGTGCTCCATCTAAGCAAAATG
TGGAATATTTCACTCAACAAGCTTATTTCGCCTTTCAAGT
TATCCAAGTCTTTTTAGTTACCACTCTATCCTCCGCCGCC
ACTTCCACAGTAACGGAAATTGTTAAAGAGCCCACGAAGG
CTATGGATCTACTGGCTTCTAATCTGCCAAAAGCTTCTAA
TTTTTTCATGTCATACGTTATTCTACAAGGTCTGTCCATT
TCATCAGGTGCTCTTTTGCAAATTGTTCCACTAATACTCT
TTTATGTTTTAGGTGCCTTTTTAGATGGTACCGTTAGGAA
GAAATGGAATCGTTTTTGTGGGCTATCCAGTATGCAGTGG
GGACAGCTTTTCCAGTTTATACAAACTTGGCAGTTATTAC
TTTCTCCTACTCCATCATTTCTCCGTTGATTTTATTATTT
GCTGCCGTCGCGTTTTTCCTATTGTATATTGCATATTTAT
ACAATTTGACTTATGTCTATCAGGAATCACCCGACGCAAG
GGGTATTATTATCCAAGAGCTCTTTTCCAAACTATAGTTG
GTATCTACATCGGTCAGATATGTCTATTAGGTCTTTTGCC
GTTGGTAAAGGTTGGGGCCCAATCGTTTTACAGGTAATTG
GAATTTGTGTTACCGTCCTTATTCATTTACATTTGAGCGC
TGCATTTGATCATTTATCAAAGGTTATACCCGTTGATACC
ATGAAACCGTTAGATGGTGTATCAGATACACCTTCTTTCA
AAAATATTTATAAAGGCATAGAAAGTACAAAGGTGAAGAA
AAATACTTTTGGTGCAAATATTGACATGGACGGAATCAAA
GAATTACCTGAATTTCCAATAAAGAAATATCACAAGAGGA
GTGAATCAGTCACTGAGCAACAAGTTGAAAATAGCATATT
TAGTGAAAATACATTCGAATATCAATTCAACCCAGCAAAT
GAAGCCAATGCAGATGGGCACGCTATAAATGCAGAAAATT
TAATTGAGGACGTGCCATTATTAGCAGATGGTGATACAAT
GAAAATTCCTCCGGCTCCATGGTGGAAGAGATTCTTAAAA
CCTCACATTTACTACTCCTATAAGGCTGTAAAGAGCAGAC
TGCCAGAAATATATGGTTTGGTTGATCCTGATGAAAGAGT
CAATGATTTCGATATCTCTCATGCTTACGATTATCCAGCT
GTTAGTGCACAATGCCCCGAATTGTGGATTCCTCGCGATC
CTTTTGGATTTTCCAAATTGTTGATTTCAGACGTTTCTGG
CGTTGTTGAAATGAACGATGAAAATGCTACCATCGATGAG
AATTTGAAATTTACTCTGCGTGACGTACCACCACCATATA
ATGATGTTAAAGACGAAGCAAATGGTGAAGCAAATGGCGA
ATTTGACACAGCTAGTAAGGAAAATAATCCATTTGCGGAC
CCAAAGTATAAGGAAGAAGAGAGTCGTTCGGCAGTCTAAA
GGTTAAACATTATCAGAAATTATCTATTCCTATTTGTTTA
GCTGTTATCCTCTGATGGTTGAATTGTAATTTTACTAAGA
AAAGGAGAGGAAAAGGACGTGCATATATTCTTTTAATACA
TTTAAAATATGATTCTAATCATTTCTTATATAATAGTGTA
TAGTCTAATCATTCATCGTGTATAGTAACCCTTTTTGTTT
TTTTTTTATGCAAAGTTTTTTGTTTTTGGCAATCTATGAG
GTTTGAATATTGGATAAAAGGAACTCCGCACAGTAATACG
GAGCAGTCAGCTAATTTAACCAGCACTAATAGGGAGTACA
TTCAATTGGAAACTTTGATTCGCTTGTATGCGTGAAAAGC
AAATTCCCTTCTAGAGAAGTTACTGAAAAACATGAATTTA
TTACGAATGAATGCTTTAACAAGCAAGGCTAGGTCAATAG
AACGGTTAAAACAAACATTGAATATTTTATCCATTCGTAA
TCATAGACAATTCAGCACCATTCAACAAGGCAGCAAATAT
ACCCTCGGGTTTAAGAAATACTTGACATTATTAAATGGAG
AGGTTGGTTCTTTTTCCATGATGTCCCTTTAGATTTGAAT
GAACATGAAAAGACCGTAAATATGATTGTTGAAGTACCAA
GATGGACAACTGGAAAATTTGAAATATCCAAAGAACTTAG
GTTCAATCCGATCGTTCAAGATACGAAGAATGGCAAGCTT
AGGTTCGTGAACAATATCTTTCCCTATCACGGCTATATAC
ACAACTATGGTGCTATTCCCCAAACATGGGAAGATCCCAC
AATTGAACATAAACTGGGGAAGTGTGACGTGGCTTTGAAA
GGTGACAATGATCCTCTTGATTGTTGCGAAATCGGTTCGG
ATGTTTTGGAAATGGGTTCCATTAAAAGGTCAAGGTATTA
GGATCACTCGCTTTAATTGATGATGGAGAATTGGATTGGA
AGGTCATAGTGATCGACGTAAATGATCCTTTATCCTCTAA
AATAGATGACTTGGAAAAATTGAGGAGTACTTTCCTGGGA
TTCTAGATACGACTAGGGAGTGGTTTAGAAAGTATAAAGT
TCCAGCAGGGAAGCCATTAAATAGTTTCGCCTTTCATGAA
CAGTATCAAAATTCCAATAAAACCATCCAAACTATAAAGA
AATGTCACAATTCGTGGAAAAACCTCATTTCAGGATCACT
CCAGGAGAAGTATGACAACCTGCCTAATACAGAAAGGGCT
GGTAATGGTGTCACACTTGAAGATAGTGTTAAACCCCCTT
CTCAAATACCGCCTGAGGTGCAAAAATGGTATTACGTTTA
ATATGAAAATAATACCTTCGAAGAAAATGTTTAGATAAAG
GTTCCTTGTATATAATTACGTAATCTCTGCTCTCTCGAAT
GTTGGCTGCTTGATGTATGTGAACGTTTGGAAAGAAACTT
GGGTTTATATTCACTGCTAAAATGACATCCTATTAGAAGT
TCGTCTTTCTCCGGTTCGGTTAGTCTACTCACCTAGAAAC
ATCTTGCGAAAATCGTCGTTGGACATCTGCTCTTGTTTGT
CAGGAATTTTTTCTTTACTTGAAGATTTGGTCCTTTTTCC
ATCATGTTTATACAACTAGGTTTGACGTGTTTCATGCTGT
GATTCTGTTGATTGTTATAATATCTTTTCATGTCATTAAT
AGTACCTGAACGTATCACCTTTCCCTGAAATTGAGATCCA
TTTAGTATCATTAGCATTTTTGCTGCAAACTTACTATCTC
TAAATATAATAATGGCGCCATTGAAGTCGCTAACGAGAAG
TATTTTCCTAATATCTTTTTCATTGATGTGTATTTCTTCC
TGAAGAAATTGGCAGATTAAGCTTGGTGACACCTTATCTG
AAAGTGGAAATAAGCATATTAGTGTTTCTAGTTCTTTGCT
GTTACGCGATGCGAGAAGTCTTTTGACTTCGTTTCTTTCT
AAGAATGGTTTTTATCAGCCAAGGAAACGGAAATTTCCTA
TTACCTAACAAACTTCTATTCATTTGAAGTGCCCTTTCAG
CAGAATCTTTATTTTCAAAAACCATAAATGCACAACAGTT
ATTGAAACTGTGCTCTTTCTGTCCAGCAGGTATGTTGATT
TTTCAATGGAACCAAATCCCTCAAAAGATTCCCTCAGAAG
GTTTTCGTCGAGCAATTCTGTACTTAGGTTTCGTATCATA
ATCTCTCGCCCCTCTAGTGTGGCAGAATCGGTCCGTTTCG
ACTTTTCCAGCGGATTGGAAACTTTAGTAACTAAAGTATA
ACCTTCTATTTTGAGTCCATTCAATTTTTCTACACAATAT
CTTGCATCCTCTTTAGAAGTAACATCGATGTAAGCGAACC
TTCTGCTTGTATTGAATCGTAAACTGGGAAGCCGTATACT
GAGTGCAACAACGTTAATATCTTGCAATAGATCTCTAATA
TTTCTTTGAGTATAACTTGGGGGGAAATTCGTCATCCATA
ATGTGCATTCTGTTAAATGAGATACTATAATTTCATTCTG
ACCTACAACTTTGTGTGTTTTGGTTATTGCAGCGAGGGCT
CCATCATACCTGGCAAATTCAATACGTGCAAAACGAAAGT
TCTTCTTCAGCGAATCCGCAACATCAACGTGTATAATGGG
CCCACAATGTTTGAAGTACTTATAGACTTTGTTTTGATTA
TAGCTCTTAGGCAAATTTTTGACTAATACAGTTGTTAATT
CTCTATTTCTTGTTAAAGCTTCGTTCGCCTTCTTAGAAGT
TAATCCTGCGGCTGCTGGTGATCCTTCATCCAATGGTCGT
TTTGAATCTGGTCTAGCGTGATGTCCATACTCCATTATCA
CAGATTATGAAGTGAATATGTGGGCTTGTTTATCGCTAAT
GATTCTCATATAATAAATATAAAGGGTTTTCAATGTTGTA
GTAAATCTGCCATTTTGAATAAGTTCCCGCCTGAAAATTT
TTAGCGATGACTTTAAAAAGACATTGATGCACTCTACAAT
TCATTGTCATGATGTACATAGAAAATTGAATGATACAAGC
GGAAATATTATCAGAATAAATCGGACATGGATAGCAAAGA
ATATCTGATATCATATGGTTGGAAAGAAGGAGAAGCGTTT
AGAGAAGGTGGTTTGAAAAGACCCATACTGGTAAAGCACA
AGAGAGATAAGAAGGGATTGGGTAATGCTCCTGGCGGGAA
TGATGGCGAAGCATGGTGGGAAAGGCTATTTGATGGACAT
CTGAAGAACCTGGATGTAAGCACTGATTCGAATAATGGCA
GTATTAAATTTACTCAAAATGAGGCAGTTGCTACTGCTGT
ATCGAAAAGTAGCTCACCTCTATACAGGTGGTTTGTAAAG
GGAGAAGGGCTGAAAGGAACCATTACTAATCTTGGTAAAA
AGGAGGAAGCCAGCTTTGTTGTATCTAGTGCAAGTTCGAG
TAAAGGGAAGAAGAGAAGAAGGCGTGATGAAGATGATAAC
AAGGTCAAGAGAAAAAAATTGAAAAAAGATAAAAAGACTA
GTAACGACAGTGAGAGTAAGAAGAAGAAGAAGAAGAAAAG
CAAGAAGGAGAGTAAAAAGGAAAGAAAAGTAAGCATAGCA
GCGATGAAGGTGATAAATCGAAGCATAAAAAAATCCAAAA
AGTCAAAAAAACATAAAAAGGAAGAAAGTTCAGCAAGAAG
AGATAGAAAGGAGCATATATGATTATCATAGTCTAATATG
TAAATATGTATCCGTAAAAGACATTCTTAAAAGTTTGAAT
TTATGATCTTTTTATTTTTGTATTTAGTCTTTGTTTTCGA
ACTTTTATTAATATTAAATTTCAGTAAGTAAATTAAAAGA
ACATCTTTAAAAGAGTATATTTATTGTTACATATGTTGAT
CTTAAAAGGAGATGAATATTTCTTAATGGAAAAAGGTAAA
AAAAGATTTTCTCATTCATATGTTCCCATTAGGCAGTTCT
ATGAGGCAGTCGTCCAACTCGTAATCAGAGATCTCATTCT
CATCCTCTAAGTAGCCCTTTACCTGAAAAAATGTTCTTTT
GTTTAGAGCATCTTCCGTCTCTTCACGATTTAAGCGTTGT
AGCTTGGATTTGTCCTTTGATGTCAACCGTTTATCCTTCA
ATAACTTTTCCACAGGTATGAAATCTTCTCTTGTTTTACT
TAATAGCTCCTTTAAGTATGAACTGGTCTTTTTTGGCTGG
TGATACTTTTTTAGAATTTGTTTGGGCAGTCTGAATTTTC
TCTTTTTATACTTTTCTGGGATATCGTTATATAGCTCTAA
TGATTTCATGTAGATATCCGTCATATCCTCGTTCATTTCA
CAACCTCTTGAAACCAAGTCATGATATGTGTATTTAATTC
GTCGATTGGCCTGCATGGGCTCGTCGTCTATCTGATTCGC
CCTTATATTATTAGAATGCTTATCTTGCCTTACATCGAAT
TCGTTCTCTTTGGCTATTTTATCATGCAACCCTTCGAATA
AGCTGTCCAGTTTAACTAAGATATTCCGGGATATTTCGTT
TGGAATGTTCAATTCATCCACATCTAGAGTTACATCATGG
TCCAAGGCAGACTTAGAGAGAAATTTTTGCCATTGAGCAT
CCAGCTCAACCCTCATCATATCAGAGGCGTGCATTAAAGC
CCTATTTGAGATCTCCCCGGCTGTACGCTTACATTTGCAA
TACCTTCCGGTATATCTTCATACAATTTGTCTACACTAGG
GTCAATAATTGTATTGGGATTAGGCCAGCTCGTCCAGTTA
TCCTTAATTTGGGTCTTCACAAACTGGTTTACTTCATAAA
AATGTTTTTTTTCATTTGCCTTATACAATAGTCTTTTCAA
GAGGTACGCAGAGTATAAATGCAACGAAAGGTCGACTCTG
TGCGAGTGTTCTAGAGAATCTAATAATTCATTTGCAGATT
TCAAAGTCTCTTTATCAGCGGTTGTAGTGGTAAGCTCAGA
TCCTCGTATAATATCTTCGATAGGAGCATCGATCTGAGTT
TCAATTTGACTTTCTTCGTCAAGATCACTCATCAAAACCC
CACGTAATGTTTGTTCTCAAATATATTTCGTCGTCCCGAA
ATCAGCACAGTTTTATAATGCAACTGTTAAATGTCTAGAG
AGAAAAAACCGCCGACACATCAATATTTTCACCCTTTATG
GCTAAACTTGAGTGTGATTCTTGCATCTGAGTAATCTTCA
AACACGAAAGGCCTTTTTGTTTATTTTGTAGAAGAAAAAT
ATTTTAGTGAAAAATTATGGAAAGTAGTAGAAATCCTCTC
AAGTGAAGCATGACAAAAGAAAAGTAAGAAACCTTAAAAG
ACACTAATAGTTGATGAATTACTATGCGAGAACTCACGTA
ACTCCAACAATAAAAAGCTATTTACGTATACTGATTAAAA
AGAATACAAGAAAAATTTATTCTTTCCTATACAAACAATG
ATAATCAAATGGTCCATGTCAGTTCTATAGTTCATATACC
ATAGGCCTTACGGTAGTTTTCAATCGCTGATTTTTGCTCT
GGTGATAGTCTATTTCCCATAAATTGTACCACTTGAGTCA
GTGATACAATACTTAGCACAGGAACGTTGTATCTCTTTGA
AACAGATTGGGTAGCACTTGTTCTTTCCGGATCAGATTCA
TGAATCACTTCTTGCCTATCTAAAGCAACAATACAACCCA
CTACCCTACCTTGAGCAATACTGATTATCTCAAATGCTTC
ATTGATTGCAGTTCCTGCAGTCATGACATCGTCGATAATC
AACACCCTCTTGTCTTCAAGCGATGCTCCAACAATAATAC
CACCTTCGCCGTGGTCTTTAACTTTCTTTCTATTAAAAGC
ATATTGAATACCTTGAAATTTAGTGCCCCCGATTTCTGCT
AGTTTAACGCATACAATAGCAGCCAAAGGGATCCCTTTGT
AAGCAGGTCCGAAAATAACATCGAATTTAAGCTCCGATTG
AATGATAGCAGTTGCATACGCGGTGGCAAGGTTTGCCAAC
AGCTTTCCAGAATTGAACAAACTAAGATTGAAAAAATATG
GCGACTGCCTGCCTGAATTCAGCTTGAATGACCCAAATCT
TAGTGCTTTGCATTCTAATCCCAGTTCAAGGAAAGTTTTT
GATATTCCTCTAAACTTGTAGTAGATGCAGACATTATTGG
ATTATGTTTTATTATTCTTGATGGCTCTAGGTCTCGACTA
TTTTGCGTGACACTTCCTTAGTTCTTAATCTATATAAAAG
AGCCTGTGATGGCCTTTTACCCTAGATTAGGAAGCGAAGG
GCCTTTCCCGAAAGGTTATGTATGACTCCCTTGAAATGCA
TATGATAATTAAAACCAAAAATGTTATGTGATTCTGAAAG
GAAATGCTGTCATGTGAGTCAGGTGTAGAGCAGGTTAGAA
CAGTTTATATTACATAGTCTGAAAGGCACGTGAGAAAGTG
CCATACCATTAGCCGAATACGTGAAATGTCTAAAAAATAC
AAGTGAAAGAATAAAGTGCTAAAAAAAACTATCAGGCTCT
CAGAAGGCAATTTAGCCATATGTATACATATATATGTGTG
TGTATAAACCTCATATAAGGGGCCCCAATGGTTTATCTAA
AGGATATCCTATTAGGACTTGTCTGTCACACGCAAAACTT
CAAATGACATAATGATGAGCACTTGTCAAATAATTGAGTA
ACTTCTTCGATATCTCTGGTATGTAAAAATAAGTATATCG
AGATGAGCGATTGTATCTGTATAGAGGTTGGTTTCTTTTT
CTTACCTTTCTCTTTTTATTTTTTTCTCGCATTGGTTCAA
AAAAAAAAAATGATGGTTTAAATTTCGTAAAATACGAAAA
ATGAAGGGAAGGTCCCACCCGGATTCGAACTGGGGTTGTT
CGGATCAGAACCGAAAGTGATAACCACTACACTATAGGAC
CTTTTTCTTCTGTTGTTAGTGTACACTAAAACTTCCGGTT
TTATGGAACCTTTTAAGAAAGATGGTCCCTATTTTAACAA
TATCGCAAGCAATGGATCTTGTACTGGTACGGAAAACCGT
ATATACTAACAAATCTTAGGTTTCTACGTCTGACTAAAGA
AAGAATTGTGAGTGAGGTTTATAGTAGAAGCTCTCCTCAT
GACTTTGGGCTATGTAAATTGTTGATAATTAGAGGTAAAA
AATAGTATTAATGAAGAAATAATTACTGATCTTCTTATAC
TAAATAAGAGAGGTATATAAAACACACGCCGATTGGTCAT
ATTAATCATGACCAATATAATAGTGATTCCGGTAGTTACT
ATACATTTATGTGACGACTCATATTCCTCATATATGTACC
TACCATAACATGTTCAACTAATAGGTCTTTAACACAGCTT
CAGTATTGTCTGAGCTTCTCGTTTAACATTCCTTCTGCAA
TAGGTGCAATCACACTTAAACGTATACGAGGTGTACATTA
ATATACGATGTAAGCATTAGATTGTTACCATAGCAACTCA
TGTCACTATTAATTACTCTCGTTCCAACATAAATGCAATT
GATGATTTGCGCAACGCAGATACAGATTTTACTTTATTCT
TCGTGCCTAAAATGGACCATCGTTTCACTTACTAGCCGTT
GTTTACTAAGATATAGTTGTATACGGTGTGGAGGATGATA
AGATCATTGGACCAATATAACTATATAAATGTCGGCACCA
GTTTAATGGAACCTCGAATGCAATTACTGATAACGGAATG
GATTAAGAAATGATTAGGTATGAGGTACTCTTATAGTATG
TAGAATTTCTGATTTGCTTATGTGTTCATTTATTCTCGAG
GAGAACCCTTAGTATATTCTGTGTCCTAATATTACAAAAA
GTCAATGAGAGTCTAGGGACTATCAGATAACTTCACTGTG
CTCATCTTGATTCCTGTTCTAACGACAGTAACACAGGATA
CGGTTAGTATTTTTTGCCAACCTGATCTGTGAAAGAAAAA
TGTACCTGTCAATTCGGTTCTTTTTGAGGCCGCTTTTTCG
TATAGTCGTCATCGATTGGATATTCGTTTAAGAAATAACG
TGCTTGTTCATCGATTTCATCTATGATTCCATTCCATGTG
TATGTATATATACGTAGTTACATATAATAATATAAATAAA
GATTTGAAATAAATATGTCGCAGAAAAGAACTTTGCTCAA
GATTTCATTGCTCGTAATGTTGTTTTTCCTAGGTTGACAA
TTTTGGACGAGGCTGACCAATAATTATTCATATTTCATTT
TGGACAATGGGGCATCGGGGCCTAAGTAGGTGCCAAAAAC
TTCGTCCCAAAACCAGGATGTGACGCCAAATCCCAGTTGG
TAGTTTTTATAATGATGTTCCAGGTGATATTTTTTCAACT
TACGCATGAAGGGAGGCAATTTAGAGTGGTGCAAGAAGAA
ATGACATTCGTCATAACAGACATAACCGAAAAGACCGCCA
GCAAAACCAGCGTAAGCCCAATAAAGTGGCAGCAGAGCAA
ATACCAACTTGTAAAATGGAGCACAAAGGATGACGAACAG
AGTAGGTGGCATAACTAAACGGTACTTGTCCATGGGCAAG
TAATGATGGCAACCATGTAGTAGAAAATGTGTGGCGAATG
CGATGTTACTTTCAGGTAACCAATCATCGAAATGAAATAG
GAAACGGTGAAGACCGTATTCAATCAAAGTCCAAACAAAG
ACACCGACACAGAACAAGAAACATGCAAATAGCTGGTTCA
TGTTCTTCAAAGCAACACCATGTGGTACACAACTACAGGC
AACCAAGCAACTGGAACAACCCACCAAGCTGTTTTAGTTA
ATGGTTCCAAGAAATTACCAAATAGCGGGGCAGACCCCTT
ACCGTAATGTCTTGGTCTATGGATTTGGTCAACGTAAAAA
TCTTTCTTGAAATCACTACGCAGAATCTGCATCAGCAAAG
GACGGTTCAGATCCAAAAATTTATGCTTTTGTAGTCGTTA
CTGTAGTCCGTAGCAATACTTAGTTTCTCCTCGGCGGGCA
ACTCCTTTACAAAAGTAGTGGAGTCAAACTCAGTACCGTC
AGCTGACAACTGCACTTCAACCTTATGGTTCTTGTTAGTC
AACAATCTCGCTGCCTCTTCGTCAGTTGCCAAGTAACCAA
TCAAATATTCGTCCTCAAGGATTTCATACGCGGAGTCGCT
GTGTTCATGCACATCTGAGTCTTTCATGATCTCAGTAATG
TCCTTACCAGCATAGTCCAAGATGGACTCGTCACCACCAG
GGTGTTCGCTCAAAAACCTGGTCACGTCATAAATCTTTCT
GTTTTGATAAGTGACCCAGCAGTCATTGGCAGTATTGTGT
TCTTGTACCGTCTTTTTGAAAACAGTTCCAAAGTCTTGGA
AGTATTAGTCGACATCTTCGTACTAGTTTTAGCTTACCAC
CGCTTTTAGTGCCTGCCACGATAACAATAGAAAAAAAAAC
TAATCAAAGACAATAGACACAATAGCTTCTACTATCTAAT
ACCTCTGTTCTTATACGGTTCCAAATTGAAAAAAAATTAA
CTGCGAAAAGATGTCACACGTCAGTAAATCCGCGCAAAAC
CCCGTTATATTTCCGACGTCGTGCGGTAGTTTCTGCGCGG
AACGGCCCCGCGGAATAGGCACATTTTCTTCCGGCCGCAG
AAAGCTCTCTTTATCAAAAGCAAGACTGTTTTCGGCTATT
GTATTATGAGAAGTTTGGTGTTTGTCCAACTTTCCCTGTT
GTCCTGGGAAATATTCTGTGGGGAACGTAGCTTTGTGAGC
ATGAAAGCTATCTTTTCGTGTATGTACGTGTGATGTGTAT
ATGTCTATGTATGCAGCGCTGAAGCCTTTTCAGGGTTGTT
GTTGTTGTTGTTGTTGTTGTTCTTTGTCGTGGGCTACCTG
CTCCATGTACAGAGTGTGATTAACCAAGTTCAGATAAGCA
TACATGAAGTTACTTAGTAATACCTGCTCGCGCAGTCCCC
TCTTCGAATTGCTCAATTTCAAGTGACTCAGCCGGTATAT
GGCCCTTTCGACGTTAATTGGTAGACGGTGGTCGAACATG
ATAACCGTAGACACTGTCAGCAAAGGCAGTGGGAACCCAA
AGGCACTGTCTGTGAATTGAACCGGGGAGTTTGGTTTGTC
AGGTTTTTGACGTCTGCAAATGTAAGCTTTCTTGGGGGCA
ATATGGAGGTATGTTTCAATGGTGGTGCCGCTGGAGCCTG
AGTTTGAGCTGAAGCTTCAACTGGGGCTGAAGTTTGGACT
GGGGCTGAATTTTGGACTGGGGCTGAAGCTTGAACTGGGA
CTGAAGTTTGGACTTGTTCTTGAGCTGGAGCTTGTAGTTG
AGCTTTTGCTCATCGGTATTCTCCTTTTGGACGTGTTTGG
AGTGTTGTTGGTTGGAAATTTCTGTCGTATTGCTCCTCTT
CTTGTTCTTTTTCTTTGCCTCCTCTTCTTCTCTGTCTCTA
GAGTTACTTTTGGTACTACTTACACTAACGGCCGGCTGTA
GTTGGGGCAAGCTCTCGGAATCGCTTTCCTCTTTCTTTTC
TATCTCTATTGCGCCTTCCAATTGTGGTTGTAATGGTATC
TGCTGCTGCGGCTGAGAATCTTTAAGGGTTTTTACGCTTA
TTTTTGGGAACCATGACGGCTGTGATGGTGACGGTGAGGA
CGAGGGCGATTGCGCAACACAATGGGTTCAACCGGCTCCC
TTCCACTTTTGTTACCAAGCTTTTGCTTTTCCTCACGCGA
ACGTGCACGGCATCGTTATTTGGTATTGATGGTGACGATG
ATGGTGACGACGAGGGTGATGATGATGCATCATGCTTGTG
GTGTGGCTTTCTTCTGAATAGGTTCGCAAAAGTTTTCTCG
ATTTTCTGTCTTGTCTGTGATGTGGCGGTGGAAGTACTTG
AATTGTTCATTTCTTCTTTATTTGACACCTCCGTCTTCTC
ACCGCCATTAAATAGAGAAATATAATGTTTTTGGAATTGT
CGAGCTCCATTCTTTGTGAATCCACGTTTTCTTCATTTTC
ATCGTCCCCTTGGTTTTCTTCGTTATCGTCTTCTCTGCTC
ATTTTATTGTTCAACCATGTCCATCCGTTTCTTCGACGAT
GTCGCTTCGTTTCTTTGTTGTCATCCGTTGCGCTTGGCTT
TACCATGTCTGTTGTTCCCTCTCTTAACTCTAAGTCTTGT
TCTACTGTGTCATTTCGAACCTTGACGGGTACCTCTTCGG
CTTCTTTCTCTATTCCCATTTCTTGTTCCCACTCGCCACT
AGACTGTCTGTAATGATTATAAATGTCTTGAAAATCACCA
ATTGACCCAGGCGAACTCATATTCTCAGAATCCTCATCTT
GCTGTCTAAAAGGGGATTTGTGCGGATCTATTTCGACCTT
TATTGTATTCTTGGTCAATTTTAGACGTTCTTCGTCGTCG
TTTTTCATTTCATCCACACTTTGTTCTACTTCTTTTCTTG
CTCTTGTGACCTGATTCGATAAGTGTTGAATCTACTCCTT
CTCAGTGACGATCGTTCAGGCCATGTCATGGTATTATTGA
TGGGCATATTGGAGGCAAATTCACCATCATCCAAAGTATT
CGCTTGTGAAGTTGAAAACCAATATCTCCTTCATCATAAT
GCCCTTCCGGTTGTGGTTGATCTTTTTATCTGAATATGAA
CCAGCCATACTAAGAGTTCTGGCTAATGTAATGGCATCAT
TGTCGGTTAGTCCTGCACTATTTGAGATCTTTGTCAGTTC
TTCAGTTATATCTCTTAACGACACTGGTCTCTCTTTTATT
TTGGAGATTCTTTCTTCGACTTTATTTACTGTTTCAGAGG
CACTGTCTCCCTTATTATCGTCATCTTCGTTATCATCAAA
CTCTGTATATGACCTCCGCAATGTTGAAGGCCTTCGTATT
AGTGACGCGTTTCCATGCCTTGACAGCCCCCTGTTCAAGT
TGATAGTGTTGTTCTCCTTATTTTCATATGATTGTGATTC
TTTATCCTCCCCATTATCCTCAATATCGTTATTTTCATTG
CTATTCCCATCATTATCTTCACCATTGTCGCTTAGTTGTA
TATTTTGTAAAGTATCTTGTACAAGCTCTAGGAAATTATC
AGGCTTAACGTTAGGGTGTTGATTGGCGGGAACCCATAAT
AAGTTTTTCTTTAATACGTTAGCATTTAATTTCCTGGATG
GAGAGTGAACACCTTTTTTTATACCTAAGTAGTTACCTTG
TTTAGTCTTATTGGAGGATTCTATCCCTGAGTTACCCCTC
CCATGCAAGTTCTCTAGCGGAGTTGGATCGCTATATCGTG
TGTTATTAACGGTGGTTGTGTCACTTGGCATTGACGCAGA
ACTGGATGTCGTGCCAGACCATGATCGTCTCCCACTAGAT
TCCCCACCGAATTTTATATCTAATTCTGGATCAATAAGTA
AATCCATTGACCCAATCGACAATCTTTTTTAGGTTTTTTT
ACGCTGCGGATTTCATTGTCAAGGGACTGTGCAGCAATCA
AAACTTCAGACTTCCGTTTATCCCTTTGACTAGCGATCGC
CTTATCGCTTGATGTAGTACGCAGCATGCTCTCGTTATCT
CTATTGGACATTATAAAAGACAGCTAAATTCTCCTTTGAA
TTGAAAATATGTAACCCACAAAACAAACCAAAACTAACTA
AGACCTTAAATTCTAGGAGACCAAATAAAAACCTTAAAAA
AAGAAAAACGTCGAAACCTATTAGATGCCACCTTCTCTCT
ACTCTTAGATCTGACAACTTCAATACCACTGACACGAACG
ACTTGTTATTGAGTCCGTAATACAAAGTATAGGTACTTTA
TAGTCCTCCAAATTCTTTCACCAAAACACCAAAACTCGAT
TTTTTCACTCTTCCGTAACAAAAGCCCGGTCGCTCGATAG
AATTCCATAATAGTAGTGAAAAAGGTTATAGTACATAGGA
AATTTTAAACGGTATACAAGTACGTAAAAAAGGCTAAAGG
GTTATTCTATAACCAGGAGTTCCTACCAGAGTTTGTAAGG
TATCCTTCAGGGATATTAATCCAAGGACCAGCAGTGCGAA
GTAGCACTTATTCCAGATTGAGACCAATTTGGAAATGCGT
CCAGCTTTCTTGTCTACTACTGTGAAATGTAAATTCAATC
TTGAAGGACCAGGAAACCCCATGATATTGCAAAGGGCATG
CAGGATTATGCAGCACCATAGGTTCCCGCCTGTTCTTACG
AATACAAACTTGGTTAACCCTCCAAAAGTGTTGTGTATAA
AATTTGGAAGCATGTTGTCAGCAGAATGGAAACAGTTGTC
ATGGAGCCTTCCTGTAATTGCTCATAAGCATGGTGTGCGT
GCGCAAGTCCAAAAAAAAAGCGATGGTTGCCAAAATAACT
GTTGATAGCTTAGTTGCGAATGCGGTATTAGGTTTAAGTA
CGTAGTCAAAAGCATTGACGTGTAAAATATTTCCTCAGTT
ATTGGTGCAAATATAAAATTCCTGAAACTCCAAATATTCA
GGAATTCATGGTAAAAATCTTCAAGTATAGAGCTCTTTGG
ATTTAATAAATGATATAATACAAAATCTAAAACGGGTCCA
CAATATAAGGTCAATAACATCGCAACACATTTCGTTAAGT
CTTTCACGAACTGGCTGAATTGCCAAGGGTTTGGCAATGC
AGCGTAATAACCTGGGATAATACCTAAGCCTAAAAATGCG
TCCTTGAAACTTATATGTGAAGTGGTACTAGATAATTGAG
ATTGTAAAAAGGCACCAAAAAAAGGTTGGAAATTAGCATA
ATTGTAAGTTTTTGCATGCGAGATTTAATCGTTCGAGGAT
TATCTCGTTTAGACCCTTCTGGTTGTGAAGTTGCATATAG
CGGTAGCACATAGGATATGGAGATGTATAGGAGCACTAGA
AATGTTGAGAATTGTAGCATTGCTGTTCTGGTTCTCTCTA
TGACAGACAGTCAGTAGTCAAAGCATCAATTTATTTCGTT
TTATTTTTCTTGACAAAGAAAATTCTATGTTTTGTTCCTG
AAATCTCGATATTTTAGTAACTTAAAATAAAGGTAATAAA
ATCATCAAAGGTTTTCCATCCAGTGGTCCAAAAAAAAAAA
AATACAGAAGCAACAAAAGAGCACCAGAAAATGCATTTTA
AAAGAATTTTATTAATAATAGGGAATACAAAGGACGCGAT
AAATACCTTCATCTATAAGCAAACCATACATATATCTATA
TCTATAAGAAAAGTAACGAGAATTTTTTCTAATGTTTTTT
TATTTTGTCACTTGCCTAACAGAAATAGGGATATCAATCT
TCGCTACGCCAAGATGGTTTTCAAATTTAATCATTACTCG
AACGCAATAAAACCTACAACATAGGCAGCTTTCAAAACTT
GGAATTAAAGTTTCCTTAATGTCCTTATTAAATTCCAAGT
TCACATTAATGTCTCGTTTGTACTGTAAAGGAGCAATCCT
AACCCATTTATGAACAATCTGGTCTGTAAATTTCAGGGAA
GTAGACGAGCTACCGCTAGGTAAAAATAAACTACTCTTGG
ATGAAGAAGTTACTGGCGTTAATGACGCTGAACTGGGCGA
CGATGAACTACCGTTACCTGTGTGCGATATTGAATCCTCA
GATAATGCGTGCTTTGAGTGTTGTTTTAGGGTACTGACCT
GTTTTTTAAAAATGTTGGATAAGTTGTGAACACTAACTTT
CAAGTTGCAAATGCTTTCGATATCGTTAAACAGCTGTGAA
GTAATAAAATCTGTAAATTTCAGTTCCTTTGGCCTACGGT
CTCCCCTATTCATATTATATAACTCATTTAATTCAAGAAA
ATTCTTGTTGAACTTGGTTTCATATTCACAAATTTTTGAA
TGGAAATCATCGTACAAAGCTTTGATGCTTGTCAGCTTCT
CTTTGTTCATCAACAGTTCAGAATTGAGTTTTATTGGGAT
AGAATTATCAGATTTAGCAGTTATACATATCAGTTCTGTG
GTAATCGATTGAATTTCTGGCGGATCATGAGGTAAGCTAT
TATCGGATTCTATGCAAGTCAATTGTAAATCAAGTTTTTC
CAATGGTTTTTTTACGTCTTCCGGAATCAACTCAGACAAT
CTCACCCAATTTTCTTGGTCGTGTTTACTCTTAGATTCAA
AAACATTGGTCTTTCTCAATAATGAGGGAGCCCAATATGG
TAGGCCCTGTTTTGGAATTTTCGCCTTTACTAGTATTAGC
CCTGTCCTTTCTTTATTTCCCGTTAAATCATGATTATTCT
TTCCCGCATTTGAGGAAGAGGACATTGAGCTGGAACTGCT
GTTTAAAAAAATGAGAGAAGTTCAGAAATGAGGAGGAATT
GGATTTGTTTTTCAGTTTATATTTTAGTTCACTTTCAACA
AAGGGACCCCAAGCTCTGGAAGTATCGGTATTATGACCAC
TATTTCCACTGCGGCCATTGTCCAAATCGTGGCCCAACTT
CAAATCGTTATAGTTGACTAAATAGTTATTTCTGTTCTTA
ATGTGCAGTTGGTCCAATTTCCTCTGCAAAATTTCTTGGG
AGTCTGATTCAATAGAATCATCAATGGTACCACTCAAGTC
TGCACCGTGAATGTCGCGGTTCGTTATGGGTTCTTTTTCT
CTAATCTCTGAAAGATTTTTCTAAGAGCATCCAACCTTTC
CTGCACTAGTTTGGTGATATCATTCAGCTGACTCATAGTG
GTTCTTTCTCCGACGACATTGGCGTCAAAACCAAAAGGGA
TTACTCTTAGATTATATTCTCTTTCCTTCATAATATACAG
TTTAGAGGCCTTTTGATCTTTACCGACAATCCTTGCATCA
ATAGTGTAATTGATCGAAAGGTTGTCATCAGACATATCGT
TAGTTAAGATGGGGGAGCCCTTTGTACCTAAATGACCGCA
CCCAAGTACCCTATTGACTTTGATACCGGAATATTTGCAA
TTGTTCCTATATTTATCAATACCAAAACTGGGAGGTAACA
AACAATGAGAGAAATGCTCCTGCTTACAAGTGACATCTAG
CAATTGCAGTGGCAATTTGAAAATGAAGAATTTCTTGTAC
TTGACTCCGGGTTCCAGAACCCGGCTATTGTTTAGCCCAA
ATACAGAACCATCGTAGTCAACATCTGCGGGAATGAAGTC
CACACCGGACCCCAGTGCTATTTTCGAGTATGACCAAGAA
GCGCTCAAGTCTACCATCCTTAAAAACCGTTTAATCGTTC
TTTTACTCTTTACTTTATCAATAATGGAAATGTAAGACTC
TAAAGTGACATAGAACATTTCAAACTTTAGGTTTGCTTGA
GATTTGTTTTCAATAGTGATAAAACCATGAATCAAATCCC
CCGACGTATACTCTTTCAAAATGGACTCCTCCTCCGGCTT
CACGTGTGGTATAGGTGCATGCTTCGTCGTCTTGATGGTG
ATTTCGATGGGTGTGGACATTTTTGGTAAAGTGTACAATT
TGTCGATGAAAATGTTGTCTGTATCGTTCAAGTCATCAAG
TATGGGAGGTATATCCAGTGAATCTTCATCGACAGCGGTT
GATTGATGTGCTGCAATACTGTGATGTTCGGTTCGAAGGG
GAATTAAGTTTTCTAAATTTGATGTTGACGAAGAACGTGT
GGCACCCAATGCGTCAGTGGACAATGATTGATGTGAGAGA
TCAGCGCTCGAGCCCGCAGCACCTGTTGCAGTAGAATTAT
TGGCCTCTTGGTATGAAGGTGGGAAATCATGCCTATCTGG
ATCGACGTTGCCCTGCGGAATGTGCCTATGCAGGGTATTG
TACATCTCAAATGAGGGCAGTACATCAACAACATTGTTGA
TATCTCCGTCGGTCAAGGACCTTCCGGTCTCGACGGGGGT
CGCATTTGCAGTTGATCTTCTCAAAGGAGAACGATTACCT
CCAGCAGGCGTTCCGGTGGAAGGAGCATGCGAATGAGAAT
GTGCTAGTTCGGGACGTCTTAGTCCAAGGATCCCCGTAGC
AGACGCGCTTCTTATCCATGATTTTGGAGAGTGTAACGAC
GGTGACCTCGAACTGCCTTTACCACCCTCTTGTTTCTGCC
TACCACGCCCCCTTGTGTTTGCATTAACGTTCATAGTTGT
CGAACTATTTGCGGTAAAATCAGATCGTTGAGGACGCAGC
AAAGGCTTCCTCTTCGGTGGAAACCCCGAATCGTTCAAAT
CTTTGGCCATTTAGCGTACGATATACCTGTTGACACACAC
GAACAGTCTCTTTTCGCCCTTGCTAAGAGCTTCTTTCCAT
AATCACTATGCGGCTCTTCATTGCAATACTTTTATCATTA
TTAAAATAGCCTCTGAGAGCGGGTCACGGCCCGCTGAAGG
GAAAGAACAATTTAAAGCCAGTTTTAAGTTCAATCCACCG
ATGGACGAGAGGCAAATAAGACGGATCAAAGACACCGAAT
CATTCTAGCACGATAATGTCGTTGAATATACATATCAAGT
CAGGACAAGACAAGTGGGAAGTAAATGTGGCACCTGAAAG
CACAGTGTTGCAATTCAAGGAGGCGATAAACAAAGCGAAC
GGTATCCCGGTGGCAAATCAGAGATTGATCTACTCGGGTA
AGATTTTAAAGGACGACCAAACCGTGGAGTCATACCACAT
TCAAGACGGTCACAGCGTCCATCTGGTCAAGTCACAACCC
AAACCACAAACCGCCAGTGCCGCTGGCGCAAATAACGCCA
CCGCCACCGGTGCAGCAGCTGGCACTGGCGCCACCCCGAA
CATGTCGTCAGGTCAAAGTGCAGGCTTCAATCCGCTGGCC
GACTTGACCAGTGCCAGATACGCTGGATATTTGAATATGC
CATCTGCAGACATGTTTGGCCCGGACGGTGGTGCATTAAA
CAACGACTCGAATAACCAAGACGAGCTGTTGAGGATGATG
GAAAACCCCATCTTCCAATCGCAAATGAACGAGATGTTGA
GTAACCCTCAGATGTTGGACTTTATGATCCAGTCCAACCC
GCAATTGCAGGCCATGGGTCCACAAGCCAGGCAAATGCTA
CAAAGTCCCATGTTTAGACAGATGCTCACCAATCCTGATA
TGATTAGACAGAGCATGCAATTCGCAAGAATGATGGACCC
TAATGCCGGTATGGGCTCTGCAGGTGGGGCTGCCTCTGCC
TTCCCCGCTCCTGGTGGCGATGCTCCAGAGGAAGGCTCCA
ACACGAACACTACTTCCTCATCCAACACAGGGAACAACGC
AGGGACTAATGCAGGTACCAACGCAGGCGCTAACACAGCT
GCAAACCCATTTGCGTCTCTTCTGAACCCTGCATTAAACC
CCTTTGCTAACGCGGGAAACGCTGCATCCACCGGGATGCC
CGCCTTCGATCCTGCATTGCTAGCGTCTATGTTCCAACCC
CTGTACAAGCATCTCAAGCAGAAGACACCAGACCACCGGA
AGAACGCTATGAACATCAATTAAGACAACTAAACGACATG
GGCTTCTTCGATTTCGATAGAAACGTCGCAGCCCTCAGGA
GAAGCGGTGGCTCCGTCCAAGGCGCTCTTGATTCACTACT
GAACGGCGATGTTTAAATAAACGTCTAGATGCCGCAACCT
ATATACTTTTACCCTACTCTATCGGCATATATTTAATCTA
CGTATTACATGTATCCATCAATAATATCATCATAATATCT
GGACACTTTTGGAAGACGCGCCCTTGCGAAAGAAAAAAAA
AAATTTTCGTTTCACACCTACAGTAATAAACACATAATAA
CAACGAGCTAATCATCCCAATCAATCACCCCTTCCCCTTT
AATTAGCAGCCAGGGTACTGTATTTAGTCATATAGCGGTA
CTTGCATTGACCGCGAACGTGTAAACACAAGCAAAGCAGA
TTATGACCACACAAATAAGGTCTCCCCAAGGCTTGCCGTA
TCCGATTCAGATCGATAAACTCATTCCAAGCGTAGGTTCG
TACCTTCATGAGGGTGATAGGTTGCTTGTCTATAAGTTCT
GGTATTTGGTGGAAAGGGCCTCAGACACTGGTGACGATGA
TAACGAGCACGATGTTTCCCCCGGCGGCAGCGCCGGAAGT
AATGGTGTCTCTCCGCCAACCAAACAACTGCGTGAATCCA
TAGAATTCTTCGAAAGTCCCTACGAGGGGGACTTGATTAG
TTGGAATGTAGACGTAGGAGATGAAGTAGCCACTGCTAAC
CAAGTGATTTGCGAAATAAAAAGGCCATGTAACCATGACA
TCGTGTATGGCGGGCTATGTACTCAATGCGGGAAAGAAGT
TTCTGCAGATGCCTTCGATGGTGTACCACTAGACGTTGTC
GGGGACGTGGATTTACAGATTAGCGAGACAGAAGCCATTA
GAACAGGCAAGGCATTGAAGGAGCATTTGCGACGGGATAA
GAAACTTATCTTAGTGGTGGATTTAGATCAAACCATCATC
CATTGTGGCGTGGACCCTACGATTGCAGAGTGGAAGAACG
ACCCCAATAATCCGAATTTTGAAACATTAAGAGACGTCAA
GAGCTTTACGTTGGATGAGGAGTTAGTACTCCCACTTATG
TACATGAATGACGATGGTTCTATGCTGAGACCGCCTCCCG
TAAGAAAATGTTGGTACTACGTGAAGGTAAGGCCCGGTTT
AAAGGAATTTTTCGCTAAAGTGGCGCCTCTTTTGAAATGC
ATATCTACACAATGGCTACAAGGGCTTATGCCTTGCAAAT
TGCCAAAATCGTGGACCCTACGGGCGAATTGTTTGGCGAT
AGAATTCTGTCGCGTGATGAAAATGGGTCTCTAACAACTA
AATCATTAGCTAAACTTTTCCCCACTGACCAGTCAATGGT
TGTAGTTATTGACGACAGAGGTGATGTTTGGAATTGGTGT
CCAAACTTGATCAAAGTTGTTCCTTATAACTTCTTCGTTG
GTGTAGGTGACATTAATTCTAATTTCTTGCCCAAACAATC
TACAGGAATGCTACAACTAGGGAGGAAGACAAGACAGAAG
AGCCAAGAATCTCAGGAACTGCTGACGGATATTATGGATA
ACGAAAAAAACTACAAGAAAAGATAGATAAAGAAGTTAAA
CGCCAAGAAGAAAAATTGAACCATCAACTGGCGACTGCTG
AGGAGCCTCCTGCGAACGAATCCAAAGAAGAGTTGACCAA
GAAACTAGAATATTCAGCATCTTTAGAAGTCCAACAACAA
AATCGACCCTTGGCCAAACTACAAAAACACCTGCATGATC
AAAAACTACTAGTTGATGACGATGATGAACTATACTACTT
AATGGGTACGCTATCAAACATTCACAAAACTTATTATGAT
ATGCTCTCACAACAAAATGAGCCAGAACCAAATCTGATGG
AAATCATACCAAGTTTGAAGCAAAAAGTCTTCCAAAATTG
CTATTTTGTTTTTCAGGATTAATACCCCTCGGGACCGATA
TTCAAAGGTCGGACATAGTGATATGGACGAGTACATTTGG
TGCCACTTCCACTCCAGATATAGATTACCTGACGACACAT
TTAATCACCAAGAACCCTAGCACTTATAAAGCGCGTCTAG
CGAAAAAGTTCAACCCACAGATTAAAATTGTTCACCCAGA
TTGGATATTTGAGTGTTTGGTAAATTGGAAAAAGGTGGAT
GAAAAACCCTACACGTTAATCGTGGACAGCCCCATCTCCG
ACGAGGAATTACAAAACTTTCAAACACAATTACAAAAAAG
ACAAGAATATCTGGAGGAGACCCAGGAACAACAGCATATG
TTGACATCACAAGAAAATCTAAATTTATTCGCTGCTGGTA
CTTCATGGTTAAACAATGACGACGATGAAGATATTCCGGA
CACAGCTAGCGACGACGACGAAGATGACGACCACGACGAC
GAAAGTGATGACGAAAACAACTCGGAAGGCATTGACAGAA
AGAGGAGCATCGAGGACAATCATGATGATACATCACAAAA
GAAGACCAAGGCGGAACCTTCTCAAGATGGTCCTGTACAA
CATAAAGGAGAAGGGGATGACAACGAAGACAGCGATTCGC
AGTTGGAGGAAGAGTTGATGGATATGCTGGATGATTAGCA
GCTCAGATGCCGTATCTTTCCACACATTTTCCTCATTGGT
CTTTGTACCTATAATTGTTCATATTATATATACGTTTGTA
ACAAATCGATAAATAGCAACAATATTTTTGCTTATTTTGA
TATCCTGAAATCCTTTTTTTTTTTTTTTTTTTTTTTGATT
TCATTTCGTTTTTTTTTTTTGAACATTATATATTGTATTG
TTTTCTCCCTGTAGCGAGAACTAATTGATTCTTTCTCCTT
TCCCCTAAATACTCAACAGTACTCTCGAGCCATTAGCTGC
TGCAATTTCAAAAAATGTTGCAAGGAATTTTAGAAACCGT
ACCATCTGACTTGAAAGATCCGATATCATTATGGTTTAAG
CAAGACCGCAACCCAAAAACTATAGAAGAGGTCACCGCTC
TCTGCAAAAAATCCGACTGGAATGAGTTACACAAAAGATT
TGATTCTAGAATTCAGTTTGGCACTGCTGGTTTAAGATCG
CAAATGCAAGCTGGCTTTAGCAGGATGAATACTTTAGTAG
TCATACAAGCGTCTCAGGGATTGGCAACTTATGTAAGACA
ACAGTTTCCAGACAATTTGGTAGCTGTTGTGGGACACGAT
CATAGATTCCATTCTAAGGAGTTCGCTAGAGCTACTGCTG
CTGCATTTCTTTTAAAAGGATTTAAGGTACATTATTTGAA
TCCTGACCACGAATTTGTTCATACCCCTTTAGTTCCCTTT
GCAGTGGATAAGCTAAAGGCCTCCGTTGGCGTAATGATAA
CAGCAAGTCACAACCCAAAAATGGATAATGGATATAAAGT
ATACTATTCCAATGGATGCCAAATCATTCCACCTCACGAT
CATGCCATCTCTGATTCCATTGACGCAAATTTAGAACCAT
GGGCCAATGTGTGGGATTTCGACGATGTTCTAAATAAGGC
TCTCAAACAAGGGAAATTGATGTATTCCAGAGAAGAAATG
CTGAAGTTATATTTAGAGGAGGTTTCTAAAAATCTGGTAG
AAATCAACCCATTAAAGCTTGAAGTAAAAGCCAAACCTTG
GTTCGTTTACACTCCAATGCATGGGGTTGGATTTGACATT
TTCAGCACCATCGTAAAAAAAACACTGTGCCTGGTAGAAG
GTAAGGATTACCTATGTGTTCCTGAACAACAAAATCCAGA
TCCTTCTTTCCCAACTGTTGGATTTCCTAACCCTGAAGAA
AAAGGTGCTTTAGACATTGGTATAAACTTGGCTGAAAAAC
ATGACATTGACTTACTTGTTGCCAACGACCCTGACGCTGA
TAGATTCTCTGTTGCTGTTAAAGATATGCAGTCAGGCGAA
TGGCGACAACTAACAGGTAACGAAATCGGTTTTCTTTTGC
ATTTTATGAATATCAGAAATATAAAAGTATGGACAAAGAA
TTTCAGCACGTTCATCCGTTGGCTATGTTAAATTCAACAG
TGTCTTCACAAATGATAAAAAAATGGCAGAAATAGAAGGG
TTCCATTATGAGGATACATTAACAGGATTTAAGTGGATCG
GAAATCGTGCCATACTCTTGGAAAAGAAAAGGCTATTACG
TTCCTTTTGGATTCGAGGAAGCAATAGGCTACATGTTTCC
AGCAATGGAGCATGATAAGGATGGTATCAGTGCATCCATT
GTCTTCTTGCAAGCCTACTGTAAGTGGAAAATAGACCACA
ATTTGGACCCGCTAAATGTCTTAGAAAATGGCTTCCAAAA
AAATATGGCGTGTTCAAAGAGTACAATGGCTATTATGTCG
TTCCAAATCCAACTGTTACAAAAGATATATTTGACTACAT
CAGGAATGTCTACACTCCTGAGGGCGCGTCATATCCTTCA
TCTATTGGTGAAGAAATCGAAGTACTTTACTATCGAGATT
TAACCACTGGTTACCAATCGGATACCATAAATCATAAACC
TACTCTACCCGTCGATCCTACATCACAAATGATAACAGTA
TCTGCTAGACCAAGTAACGGTAGTGAGAATGAGCATATCC
GCTTCACTATTCGCGGGTCCGGAACAGAACCAAAACTTAA
AGTATATATTGAAGCTTGCGCAAATGAAGAACAAAGAGCC
TCTTTCTTGGCGAAATTGACTTGGAATGTGCTGAGACGTG
AATGGTTTAGACCAGATGAAATGAATATAGTTACAAAATT
TTGATACTATTTTAACCTATACATTAAGACCAAGCGACTT
AAAGAATGCCATTATATTTGTTGTTTGTACCTACACTTAT
ATCAATATACATTTAACTAGTTTATGCCTCCAAACTTCTA
TCTTCAGATTTTCTGTGTCGATTCCAAAGGTTTTCAAGCA
TGTAAGTCACACTAATCACAACACCAAGAGAAGCGAGCCC
AACTCCCAGATATACAGCTGCTCGGTAACCTTTCAACAAA
TCATTGCCGCTTTTATTAATTTGGTGTTCAACAGTGCCTC
CCATACCTAAACATAGAGACGCTGAATAATTAATAACGGT
GTTTACTAATGATCCAGCCATACCTTGATACTGCATTGGA
AGCCCGTCACTCAATATAATGGATGATGCCGGGAAGGACA
GGTCCATACCAAAACATAAGATAGCCTGCATCGCAAAGTT
CAACTTCCAATAGCTTTGTTCCACTGGCAATACACTAAAC
ATTATGGAACCAGCGTCAAATGCCATTAGTGAAAAACATA
GTAGTAGAGCTGGTCCTAATCTCTTGATAGAAAAGGCAAC
GAAGAATGCAGCCATGGATCCGAAAATTACGAAAACGAAA
TACGTACCTCCGGTCCAAACAGGACTGTAATGCCTCAAAT
TTAGTTGGAAGGAAACATAATAGAATGTCCAAATACCAAA
CGACCCCCATCCCAGGAATACCGCCAATAATATCATAATC
ATATGACGGTTCTTCGTCATTGCACGTGGTAGAAGAGGAA
CCTCTGCGTATTTACTTTCGTAAACAAAAAAAGCAACCAA
GAATATCACAGATATTATCAAAAGAACAATGATATAAGGT
TTGTCCCAGCCAACTATTGGTGCTTGATTCCAGACAAAGT
TGAAAAGAATCAGCCCGATAATGGCAAGCGCGGACCCAGT
CCAATCCATCGAAAGCCCATGAATATTTGTGGGAACGTTG
TTTGGGATGGAGTACCATGCCATTAATAAACTTAGAAACG
TTGCAATACCAAAGGCATAAAATACCCAAGGCCACTGATT
GGGGTCTTCAGTGACAATTAACCCCCGAATAATCCACCAA
ACATGCCGCCTGTTGGAGCACATGCGCCGATGAAACTAAT
AACAATGTTCTTCCTGAATGAACCGACCTTATAAACATGA
CCAACAAGCCCCATAATATTTGGTAAAATAAACGCAATTC
CAACTCCTTGGAACGCACGGCTCGTAATGAAAAACGCGTC
GCTATTAGAGTATTTGGAGAGACCAGAAATTATAGACCAA
ACGATTACGATGACATAACCAACGATCAACATTTTCTTCA
ATCCATAAATATCTCCTAACCTCCCACTAATAAGGATGAA
CGACCCAGCAGCCAAGGGAAAAGATGCCATCAACCATGCC
TGATTGTTTGCTTCTGAATTAAAGGATTTCGAAAGAACGT
TCATTATACAGAGAGCGTGTGTTTGGCCCGCTTGATTCAA
TAACTGTGCCAACATGCATGTCGCTATGAACATTAATTCT
TTCCCAAAGGAACTGAAGTAAGTGGGGTCCTGCCATGGTG
AGTCATTGGTCACTTGAGTTGATTTGGTTGAAGAAACAAT
TGTTGTCACCTCTTCATCTTCTGTGGAAACCACTACTTTA
TCTTTTGCTTTCACTGTAATTTTCTCATCTATCTCAGAGT
CCGTGCCCTGCACGCTCGTTTTCTTTTGAAGATTGAAAAC
ATTTCCAATCAGATCTTTGAGTTGTATGTTTGGTGTGCTT
AGATTGGTTTCCAGAACTAGCCATGGTTAAAAGATCTATT
TCCATTGCCTTATATACCTATTTTTGTCCAAGCCAAATGT
CTCTGAGTATTTCCTCGAAAACTGATATGAAAGAAAATTT
AGTTCGTAACCATGGCAATACTATAGCATAATCTTCGTCA
TGCCATTGTTATCTCATAAATAAAACTCCTATAACAAAGC
AAAAAAGTTTACGCGTTCTACGGACATTTGTGTAGGAAAA
TAAAGATTTTACTTAATCAATATACGAGCCACGTTTTGGC
GTCGCATTGTCGGCGCTATTTATGCGCACCCCTGTTGCCT
TCTCTTCCCTTCCGTGCAGCCTCCGCGCTGTCAGATGGTC
CTCCGGTAACGTAACCATGGGAACTAGCAAAAAATTTCCT
AATCTGAAATGTAGTTCCATTAATAAATCTGAGGAACATG
GGCGCTGCATCAAGATGTGTTTTGGCGTCGTCTTTGTTAT
CTTTTCTTTTTCCAACAATAAATTTGGCTGTTCATAAGGT
GAACGAAAGCTACGGCAATTGCCCTATTAAGAAATTATAC
GTAAGAATGTTATTTGTTTCATGAATATTTAGAGGATTCC
GTTTTGAATATATTACACTATGAAATAAAGAATTATTTGG
CGTTTTGCCATTGGAATAAATCAGATACATTATCTGTGTT
GGAACTTCCGCCACCAGAACTTTTTGATCGATCTGTATTG
TAACGATTTTTCTGAGGCCGTCTTGGACCACGGTGGGACG
CCGAGGGCCCTGAAGAGGTCCTTCTCATTTGAAACAGTGT
AGAAGGTGTATCCAACTGGTTGCCAGTTGCACTCTTTGAG
TTCTCTTGAGAACTACTGTCACCTTTGAATCATTGCCCGA
TGAAAGAGATCTTTGATTGCTGGTATTTCTCGTACTTACG
GAGGATACCATCCCTTGACTTAAAATTGAGTCGGTAGGAT
TCAATACTTCTCTGGCATTCATGCGTGACCGATCCAAGTC
ATCGTTAAATGTCGTATCTAGGATGATGCTGTTTTTACTT
CGATTTGACGTAGTAGACGTCGTGTTGGTATTTGAGATAT
CGGGCGTATCCACTAATAAAGGAGCCAACCCAAGTGATGC
ATCTACAATGTAATCATAGTCGACCCCAGAATAATTGACA
TTTGTCATGAAATTGTTAAAATTACCTAAATCGTTGAAAT
CACAGTTGTCCATTCCATGCTTTGTACTTCCAAGGATACT
GCCTTGGCTGGTATTACTGCCAGTTGAAGGTGGTTTGAAG
TTGGCACCTGCATTTGTAACGGCTTTTTATTTGTTCCCGG
ATCCGCTGACGCGGAGTTCTGATCATTTTGGTATAAAAAG
TTGTTAATACTAATATTCGAGAAAGAATTATCGTTGTTCA
GCAATCTCATTAGCTTTGTTAGGCTGTAGTTACTCTTGTT
GTTGAAAGAGAGATTATTCTTTTCCATATTCGTACTTTTT
CCTTTCTGATGAAATTGGTTGTTTTTTGAATTCTCAGGGT
TTTGCTTAATAACGGGTTCTAATTGTTCCGGTTTAGAGTC
CATATTATCCTTCATTAGATCTAAATTACTTGGTAGACTG
AATATCGCATCCATGTGCATAGGCTTATTCTCAATCGTGT
TTTGACCTATATTGGAGTTACCGGTCTGTAAGAATGGTGC
CATATTTAAAAAGCTTAAGTTCTCTATATTGGCATCCGTG
GCATCTGTAGAAGCTCTGTTACACACATCCACGTTGCCAT
TATTAGTATTCGTACAATTCGGTCCTTCAGGATGGGTGAA
CAGCGCAGTAAGGTCTGTATTACTAAACGAAAATGGAAAC
AGATTGCTGGTGGACATGTTTTTTTTGGTATCATTCTGGA
AATTATGTGCGTTCTCCCCCTTGGATATACCGCCATCTTT
TGCATTTCGTTTTGCATCTTTTTCATACTTTAATCTCTTA
TTACCATTAGTTGTATTTGTCATTGGAGAGTGACCCGCTT
CAGAATTATTGTTATTATTACTATCGTTTCCATAAAGATA
CTCGTGTTCTGGGTTTTCTCTTTTGACATTAGGTGTTCTT
TGTCTATTTTCCAGGCTGTTCTTCGATTGAGAGCCAAATA
ATGGTTTTAAGGATGTGGTTGTGGCCGGTGGTAACCCCAT
CAATCTATTGTAGTAATTCAATTTCTTTTCCAAGAATTTA
TCCAGTCTTTCAACCTTAACATTAGGTGCTTTCAACAACA
GGTTGATGCTCATGTCAAACAGTTTCAGCGTGTGCCAAGA
GGCAATTCCAGGTAAATCCAAAAGCCTATCGTTTTCGATA
TCTTTGATGGTGTCGAGGAGAAGATTTTTATTATCTAAGA
ATAACGCACCACCTTTGGTATATTCCAAAGAACCTCTAGC
ACAGAGCAAAGAAAATCTGATTAACGTTCTTGATACATTC
AATGGCAAAGGTAAATACATGGAATTAATGGCCTGGAAAA
TCGTAAGCGTTGCATTGGTAGCTTGTTGTAAAATGATATA
TGAGGATGATGTCCTTATAGCAGGAGAAGTCATATCAACA
TCTAATATCATGTGGTCCTGGTTGGTTGCGCCTTTAGAGT
CGTTGTTGAACATTGACTGTTTCTTCTTTGTGGCATTATC
AACATTCTTAGGCAAAGGTTTGGTTGCAATAACCGGTAAA
TGTATCATAGATTTGGCCAAGAAATAAAACAGCAATAGAA
TCTTCTTTTCAAATAATATTATGTCTTTCTTATCAAATTT
GGTCTCAGTATTTCTTTGATTGGTTGCTCTAATCTCGTCT
AAATTCACAGTTCCGTTTACAGTTATTTGAAAGTAGTACA
TTTCGGGAAGTTGATTTCTCCAGTTATCCAGTGCGTTTTC
ATGTACTAATGCAACTTCAGAAGTTATACGTTCATCCATC
ATTCCTCTCTTAAAAATCGAGTCTAGAATGTTACCTAATA
TTTTCGCAAATCTGATTATCTGCAATGAAAAGCTTGAAAC
TTGACCTTGCAGTTGAATCTTTTAGCTTTTTATCTGCTTT
TCATTTTCCATAGATAACTGATCCTTATACTCAACATCAG
AAATTGGTAATGCACATTCAATATCAAAATCCTTAAGTAA
ACGAGGAACACCAAGTTGCAATGAGGCAAAAACGTCAACG
TAATAAATTGCCCAAAACAGTAATCTCCTCTCGCTTTGCT
CAAATTTTTGTAGAACTGGGTTAGAGTGTACACTTAATAC
GGCACTAGGACATCTGTGAAGTCTCAATTGTTGTGCCATA
GAAACAATACGGCCTCTTACCCCATAGATTGCCGAAATAT
CACCCACGTTTAAATAATAAAAGGATGCCAAAGATAACAA
TTGTAAGGATGGTAATGAAGTTGTGGACATATTTAAAAAA
TAAGGATTTTTAGGAATTATTAGGAAAGCTGATGATAATA
TGCCATCAATCTAGCATATTTGGCCTTCGGATTCTTCGGT
ACAGTGTATTTTATTTTTCCATTTTAATCTTAACGAGTAA
CCCCATTTGTAACATCATCAGAAGCTTTAGGGCAAATATT
TCATGATTAGTGGTGACTGTACTTTTAGTAGTGTTATTCG
TCTCCAAATTTTCTGTAGATAAATGCTTCACGACTTCAAC
AAAATTGTTGAAATATATTAAGAAGTGGTCATTGTTTAGA
ATTGGTACCTGATTAGACCAAAATTTGGAAAAAAAGGTGT
AAAAGCTCTTTAATTTCAGTGAGGGAAAGTAGTTCATCAT
CCTGATCATTAGCCGGCTTTTCTGATTGCTTTGAAAACGA
GTTAATGTTAAATTTCAAAGAAATTAAAAACTTTTTCAAA
TCGACAAACTCGGAGAGGTTTGTGCTTTGAAACCTTTCAC
AAAAGCCGAATCATCATCAAGTTTTTATCTTCATCTTTCT
CCTTTAACTTGGTTGATGTTGAAGGTGCTAGAAGCCGTGG
TGCTGGCAATCTATTTTTCAATGAAGATAATAATGAAACC
GTATACAAACATTGCTTTGAGTTGAAACCAAATATTTGTC
TTATCCTAGTTAAAAGCTGAGGAATAAACAGAATTTCTTC
AGTAGATCTTGGGATGGATAAAGAAACTAAAGTTGCCAAT
TGAGTGCTACGTTGATGAGTCGTCATTGATTTTAATGCCT
TTACCGCAGGAAGACCAGGTGCCTCGTCCTGTTCAAAAGA
TATAGCGGTTGGATCGTTTAAACTCGTAGAAGTAGGCTTG
ACGTGTAAATGATTTGTACAGGAAACGCCGTCACAAAGAT
GGTCTTTGTGTGGCGGTGGAGGTGGTGCCCCAATGGACTC
ATTGCAGAACCGCTATTATCACCATCCATTTTGCCATTTT
GTAGCTGCTTATTAACCGTTTGATTTAATAAATAGATATT
TGTAGAAGACAGATTCAATGGAGCATCTTTCAAATCATGT
TTGAAATTGCCATTTATGGTATTATCCGTTGATGTCTGTG
GTCGCGACTGTGAAACAAGGCTTATTTGCTGTTCTTTGAT
ATCACACAAAGCTAGCAAACGCTTATTCTCTGCCTCCAGT
TCGCGTACTCTTTCTTCCAGGCTTTCTGTGTACCCTTTTG
GATACGCTTTCCTCAGTAATTTATCGCTTATTCTGCATTC
AAATCCGACAGCAGCACACTGCGAACACTGTGGTCTTTTC
CATCGCACCTTGTTTTCTTAGATCGACACCTGTCACAAGC
TTGAGCTATCCTGTAAATAGGTGTAGATAAAGGAGTCGGA
GAAGCTGTCTTGATCATTGCTTCCTTCACGTTCTTGGAAA
AATGAGGGTTTGCCTCCGAACTTGAAGTTCTATTAGATAT
GCTAGGACCGCTAAGCGCTTGTGAACCCAGAGTTCTAATG
ACTCTGGGTTCCAAACCTGTCGATCAGAATTATTATTTGC
CATAATTTTGTGTCTTGTCTTTTACTCAACTTGTAAATTC
TCTTTAGGGTGTTGTAACTGTTTATGAAGAAATAAATACC
GTAATGAATTATTAAATTATTAAATTCTTCGTCTTTTTAC
AATATCACAGGTTTAAAGGGGAGTTTAACAAAATCTACTA
TTTTACGGCTGTTTTCTTTTTTTGAGTGTCACTGACCAAT
CATGCTTTCGTACCCCACAAAATATCAGCCCCGCCGCTCC
ATGCATGTCTCGGTTATCGCTTAATACGAATATAATCACT
GAGAACCTCGGCGGCAAAAATATTTACCAATAGGCAAATT
AAACACCGAAAAAAAGAAGTTTCAAGTAGAAGATTATCCC
GAATACCAAAAAATTGCACGAGAAAGAATGTCTTTTATGA
TTTATTGCTTATAATACTCAATTACTCTGGTTTTCTCCGT
TCCTGTTACGCACATAAACTCTCTCTGTCTCTGATATCAC
AACTCATATCGCGAATAAACACCGGATAGAAAGAAGTGAG
AGGAGCTACGATAACTGAATATACTCTTTCATCAAAAGTA
ATGTGCTAATAAAAGAAATGTTGCACCATCTTAACAGATG
TAAAAATGTTCTGCAGAAGGAAAGTTGTGTAATCATACAC
ATTCAATAGTATAAGTCGTATCACAATCTGATGATAAAAG
TTGTTACCTCTTTTAACTGCCTCTGATCCTTTTCACATTC
AGTAATTTCTCGTAGATGTATATGTGCGAATGTGTCAATG
TGTTTGTATGAAATAAACTAGTAGCCGGGTAACAAGTACT
CCTAAATTCCCGCTTCGCCGTTTCTATCTCATTGGAGTCG
TCCCTTCTAGAAGGTTTACTAGTTACGTTAACGTCATAGA
AAAGGAAAATCGACGCTGCGCTTTTATTTATAATCTTGCA
TTGCCCTCCTTATTTATCGAATTGTTAAGTGTAGATAGGT
GACGCTAGAGCCGTATATTAGATTCTTTCAAACCCTGAAG
AAAAGTTAAATGAAGATGTTGAGGCGTACAAAGGTAAATT
TTTCAAAATTGCTTTACAAGATTACTAAACTAGCAATAGT
ACTGACGATCCTATATATTTATTTTACGCCCAAAATCGTC
TCCCGAAACAATGCATCATTGCAGCATATTTTTCCTCATA
AATATGGCGATTATGAAATCAATTTGGTCATAGCGCACCC
TGACGACGAAGTTATGTTTTTTTCCCCCATAATTTCTCAA
CTGAATTCGTACTTTCCGAGAACCGTCCCATTTAACATAA
TCTGCTTATCAAAGGGCAACGCCGAAGGTCTTGGCGAAAC
CAGGGTAAGAGAATTAAATGAGTCGGCCGCTTTATTGCTA
CACAATGAAAGAGCAGTCTCCGTACAGGTGATGGATTTCC
AGGATGGTATGGACGAAATATGGGATATTGATTCTATAAC
TTCTTCTCTTTCACAAAAGATAGATATAAAGAATCATAAC
TTGAACCAGATTATCGTTACCTTTGATTCATATGGTGTAT
CAAATCATATCAACCACAAAAGCTGTTATGCTGCCGTTAA
AAAGTTGGTGGATGATTATGCTCAACCTAAGACCAAAAGA
AATGAACAACCACCTCATGTCACTGCGCTTTATTTGAGAA
GCTACAAGAACAACATCGTTTTAAAGTACAACTCCTTTAT
TTGGGAAATCCTAAAAATACTTTACGACCTGATTTCTCCA
TTCCGTAGAATAATTCAGGCGCTTCCGCCTAACACAGCCG
CCGAAAAGACAAGCTTTCACTTATGAATACACATGCACAA
TACGTACTAGCGTTTGCCACTATGCTAAATGCTCACGAAT
CCCAAGTTGTGTGGTTTAGATACGGATGGTGGATATTTTC
CAGATTTGTCTTCGTTAATGAATTTGATGTTTATACATAT
TAGACTCTACACTGTAGATATATATATAAAAAAGTCCCAT
ATTATTTACATCCTATAGAATAAGAATATGGAGAAAAATA
AATGCTAATTCTACTTACACTTTTCTTACCAAAGGCTACC
TATAATCATACCATCATCTTCATCGTCATCGAAACTATCT
AGCCGCACTTTCTCCCTTTCCTTTTGTTCTCAATCTTGTT
TTTCATTTTCTTACTTCTTAGAAACATACGATTCGCACAA
AAATATTCAAATCTTTGGTCATTTTTCTATCAAAACCATA
ACTATCAATGAATTCCCTTACCGCTGAAAATCTACCTCTA
TTTACAAGCTCCTTAATAATACATTTTTGGTATTTGATAA
TGATATTGTTAACTTTTCCAGCATTTTCTGCTCTCGTTCT
TTCGATCCCCGGTTTGAAACTCCTTAAAACATCAATTCCA
AGCGGGAAATTGCCTGTTTTCTTCATGATATCGTACAGTT
GTCTCAACGTCTCATAATCAACTGAAGGCCTTAGCCGCTT
AGATGCATACCACTGCTTCATTAAATGCCAACATCTAACA
ACAGAAGTGGCTTTCTTGTCGTTTGCTGGTGTCCAAGCAA
AATGACTTAGCTGAAACAGCCTTCTCCAAAATAGCGCATC
CAATTTCACGTCCGGATAGTGCTTTATGAATGAATCCAAA
ATACTTAGGCCTCTGTGAAGATCGTGGTCATTAAAGTAGA
ATGACACTAAGATTGAAACGAGTATTTTGGAACTAGGATA
GCACCCTCGGTGCTTAATTACTACGTGACTAGGAAACTCT
TGGGGTGATATTTGCCATATATGTTCAATACACCGTTCCA
ATATTTGGGTTTGGCCTAGGTGTCCAAAGGATTGAATTAA
AGTGGACAACAAATCCTCGGAATTCAAAAGCTTTTTCTCC
TGCAGAGCAAGATCAGCAATCTTTAATAATGTTTGGTGAT
CCATGGCTTTGTAAGTAGAAGAAAGACGAATTGACGTATT
TTTCGCACCTAGTCGAACCATTTTTCTTAAAAAACCTTGT
TTTTGCTCACTATTATCTGGTATTTTCCAATAAGGCGCCA
AAGCGCCACAACGCAGTTGTAAAAGTGAACTATTGTGCTA
ATATCTGCATTTTTCGGAGACAGTAATATATCAGGATTTC
TATCAAGAATAAAGCTTAAAATTTTTGAGCCTTACCTAAT
TGACCGAGCTCTATAAAGTTCTTGATCATAAGATTTGCAT
CAAATATTTCACATGCATCTAGTTTCGTATTCCGTAAGTT
AACTTGGTTTCTCTTGGCATCAACTTTTTCTGCATATAAG
GAAAAAAGTTTGAACCAAAATTCTGAATATTTAGCGTTTA
TGTCTCTACAGATTCTCCTAATTTGAAACCGTTGTGTGTA
TAGTTTGCTCAAAAGAAAAGACAGGTCCTCTAAAGACAGA
ACATCCTTCGGTTCAGGGTCCACGGTTTTCGCGAATAAGT
AACTTATACTCTTGGAAAATTCGGATTCATCCATTCCACT
CGAGCTGATAATTCGTTTTAATGTGTGAACATCTATAGGT
ATACCTTTTGCCTCGAATTTGTCATAAGCGCTCCCATTAT
TTTCATCTTTTGATCGATCAATTGCACATACCGTGTGAGT
TGAATAGGATTTTTGATTAAAATATCATTTATGACAGCCC
TACCCATTACATACGTTCTTCGGGGATAGACAGAATGACA
TATTGTGCTATTCGGCAGTACACCAAATTCACGCAGCGAT
TTCACTGATACAGTGCAGAGCCTCTTCGTGTAAAACCTCA
GAACACTGTAGGATGGATGTTTAACCAGTCTATTTATCCA
CATTAATCATAAATTTAGGTAGTGGACTGTTAACGAAGGA
GAGCTTCGTTAATTTGTTCTTGATTTTACATATTCTTTTC
ATTAGCCAATGTCTGAAGGGCTCTTTTTCAATGAACCTTT
TCTGTTCAGGATAAACGGTAACCCGCTCTTTTTCTAATAA
AAACTGACGTTATTTGATATTAAAATATACAGTGACATTG
CGAGTAAACATCTCAGTATTGCCTAACTCACTACATTAAA
AAGCTATTGACGCTGTTCAGTGTTGCTCTTGAAGGGTTAA
CGTTGCGTCCTTTCAAGTGGGAAATCAATTTTGTCAAGTG
TTTTCTTACAATAAGCTTACTGATGTCCGGTAACTCCGAC
GTAAGCATCCATTCTTCAGTATATTTGGTACAAAGGATAC
TTAAGATGACACCGATTGACATATCAGTACCTGTATTGCA
GCATATTAGCATTGGCTTTATTTTTTCATCTCGATTTGTA
AACAACGATTGAATTTCTCCATGGATTCTAGGGAATGTGG
ATCGTAAAGCTTTTGAACTTTTCTTGTCTCCGCTTTGCAA
CTTGTATATTGAAATAAACGGATCTGTCCCACTTTCTTCT
TCATCGTCTGTATCTTCAGCAACAGTCACCGAATTACTGA
AAATTATAACTTTACCATATTCTGACTTCAATTTCTGTTT
CAAATTCTTATTGATGGTTAAGCCTGAACTCACTTTTCCT
AGAGATATCTCATTCGTAATTTTATCAATGTTTCCAAAGA
CTTCATCCAAGCTTCCTTTATCTTGTATATAACACTGATT
TCTCAGCTTTGCAGCAGCCAAATCCATGATGTAATCATGT
AACTGGTCGTCTGAATAACTTGCGTCGCCTAGGTATTCTA
TATGGGCCCAAAACATATTTGAATCCAAACCAAAAGACCA
GAGCTCGTGATCGTCGGCTGCACCCTGCACATAAGTGAAG
CCGTATCTTTTATCCATACCATCTTGTGCTTGATAGCTTA
CCGTGCACAAAATAATGGGTATTATGTTTTGGTCTTCAGG
TGTTTCCCAGGCTTCATACTCCTGTACTTCACCCGTGAAG
TAATCAACAGAATGGTCTAGAAGTGAAGAACCAGGGTGAA
CCCATATGGGCCGCAATAACTTACCCATAAACAGTTCGTT
CAATTTCTTAGAATCTATAATATTCAATTTTTGTAGTTTA
GCAACTAGTTCGGGTATTTTTCGCTTAATCATGTCATATT
CTGATTTGGGAACTGTCTCAGGTGGAAGATACAGTACCTT
ATCGATGGCAACATTTTTTCTGTTTCCTGAAGCATTAACG
TATTTAATACAGCACACCATATGGGGACAGTCTTACTCAA
AGCATCTGGGATTTTTTTACCTCTTCTAGTACTATCGACA
ATTATAATACCTTTATTATCTCGAATGGTCTCTAACAAAT
GAAAGTTCAATCTTCGGGTGCTAAAGTCCCATTGGTTGAC
ATGCCCGTCTGTGCTCTTAAAGTAACTGGTCTGTTTGAAA
CTTGATGGATTACAGTACCATAGCCCACATCTTTCATTGG
GTATCAGTGGATAATGGGGAAATATAGGGATAACTCGATC
TTGCAAAAATTTATTGTCTAAAAGAATACTCTGAAGTCGA
TTCCTTACGGACTTGTTTTCCTTTCTGATGTCTTTATTTA
TCTGAGATAGCGAAAGATAAATATTTTCATCCATCACGGA
TATACTAAACTGTACTCTGGATCTATATCTCTTTGATAGC
CTCGATACCATCCATCAAGAGATCAAAATTTTCAAGCATG
CTTTTTTTCCTGCATATGAACAATGAATAATGGGCCCAGT
CACAGTTAAGCAGTAATAAGAACAAAGCACATAAACATAC
AACGCATATATGAAGAGCAATAGAGTGGTGGGATGATTTT
AGAAGTTCATTTTTGATGAAGATGATAAGATTATGTAATA
GCGGCTATGCTAAGCTCCCTTCGGGCATGGAAATCAACAA
AAAGTTGTAACCGTACATAATATGACGGGAAATGCAACAA
GCTTTCCAAGAAGTAATGGAAGGCATAGCTAAAGGACTAT
CTGGCTCGGCCATAAGTTTGAAATTTGTGTATACAGGTAT
AGGAAACCCTTATACCTACCTAAATCGTCGAAGCTACTGA
TATATTGCGTATAGTCGATATGCCCAATGTAATTCATATT
TCATACTCTTCTCTTGTACAGATTAAGGGCACCTGTTTTA
TTCTTAGAATATACTACAACCTGCCTACTAATTAACAATG
ATACTATTAACGGTGCAAAACCGGATGCTCAAATTTAAAG
TGATTACTCAGTTATAAACACGCCTGGTGTGAAATTAACG
ACCATTAATAAGAATAAATATTACTGGCATATTATAATAT
GCGGTGGAAAAACATAAAATAAGGATTGAGAAATAGTTAT
CAAGTATAATGGAAGCTGAAGTGCAAGGATTGATAATGTA
ATAGGATAATGAAACATATAAACGGAATGAGGAATAATCG
TAATTTTATTATGTAGAAATATAGATTCCATTTTGAGATT
TCTATCCTCGAGGAGAACTTCTAATATATTCTGTGTACAT
AATATTATATAGCCTTGATCAACAATGCAATCCCAACAAT
TATCAAATTATTCACCCAATATTCAGTATAATCCATATTT
ATAGAATATATAGGATAATTATCATCCCCTCAATCAAGTT
GATATTCCGTTTTGACAACAGGTCACTTCTGCAAGGTTGC
TTATATTAAAATTGTGAATAAGCATGATATTAGACGGACT
CATAATTGAATGGTTATCAGTTAATTGACTCTCGGTAGCC
AAGTTGGTTTAAGGCGCAAGACTGTAATTTACCACTACGA
AATCTTGAGATCGGGCGTTCGACTCGCCCCCGGGAGATAT
TTTTTACTTTTGATTACCTTAATTTTTGAAGATTCTCAAT
TTCATGTATTAGGGATTGCTTTAAGGTAGCTACCAAATGA
CATTCTCTGTATTACTGTTCTAGTTTTCAACAGTAAAGCT
ATGATTTGTTAAGTGACTCTAAGCCTGATTTTAAAACGGG
AATATTATGCGCTCAGTCACTAATGCATTTGGCAATAGTG
GAGAACTTAACGATCAAGTGGATGAAACAGGTTATAGGAA
GTTTGATATCCATGAAGGAATTTTGTTTTGCATTGAACTA
TCAGAGACAATGTTTAAAGAGTCCTCTGATCTAGAGTATA
AATCACCATTGTTGGAAATTCTGGAATCACTAGATGAGCT
AATGTCACAATTGGTCATAACAAGACCTGGGACAGCTATT
GGTTGCTATTTTTATTACTGTAACAGAGAGGATGCCAAGG
AAGGTATCTATGAACTTTTTCCATTAAGGGATATAAATGC
TACATTTATGAAGAAATTGAACGATCTTTTAGAAGATTTA
TCATCGGGGAGAATAAGCCTATACGACTATTTTATGTTTC
AACAAACTGGGAGTGAAAAGCAAGTGCGCTTATCTGTATT
ATTCACATTCATGCTTGACACTTTTTGGAAGAGATTCCGG
GTCAAAAGCAATTAAGCAACAAGAGAGTGTTCTTATTCAC
TGACATTGATAAACCACAAGAGGCGCAAGATATCGATGAA
CGGGCAAGATTGAGAAGGCTTACAATTGATTTATTTGATA
ACAAAGTGAATTTTGCAACTTTTTTATTGGCTATGCCGAT
AAACCATTTGACAACGAGTTTTATTCGGACATACTGCAGT
TGGGTTCACATACAAATGAGAATACTGGTTTGGATTCTGA
ATTTGATGGTCCAAGTACAAAGCCTATAGATGCTAAATAC
ATCAAGTCCAGAATCCTAAGGAAAAAGGAGGTAAAGAGGA
TAATGTTTCAATGTCCATTAATCTTGGATGAGAAAACAAA
TTTTATAGTCGGAGTCAAGGGTTACACTATGTATACCCAT
GAAAAAGCTGGAGTCAGGTATAAACTTGTTTATGAGCATG
AAGATATCAGACAAGAAGCATATTCAAAAGAAAATTTTTA
AATCCTATAACAGGAGAAGACGTTACTGGTAAAACTGTCA
AGGTTTATCCTTATGGTGACCTCGATATCAATCTATCAGA
TAGTCAAGATCAGATAGTAATGGAGGCTTATACTCAAAAA
GATGCGTTTTTGAAGATTATTGGGTTCCGTTCATCGAGCA
AATCGATACACTATTTCAATAACATAGACAAAAGTTCGTT
TATCGTACCAGATGAAGCAAAATATGAAGGTTCGATAAGA
ACCTTGGCTTCTTTATTAAAAATTTTGAGAAAAAAGATAA
AATTGCAATATTATGGGGGAAGCTTAAATCAAATTCACAT
CCTTCACTATATACGTTATCACCCTCAAGCGTGAAGGACT
ACAACGAAGGATTTTATCTCTACAGGGTTCCATTCCTAGA
CGAAATTCGAAAATTTCCTAGTTTACTATCCTATGATGAT
GGCTCTGAACATAAACTAGATTATGATAACATGAAAAAGT
AACTCAAAGTATAATGGGATACTTTAACTTGAGGGATGGA
TATAACCCATCCGATTTCAAAAACCCACTATTACAAAAAC
ATTACAAAGTTTTACATGATTACCTGTTGCAAATTGGAAA
CCACTTTTGACGAAAATGAGACACCTAATACTAAAAAAGA
CAGAATGATGCGTGAGGACGATTCTTTAAGGAAACTATAT
TATATACGAAATAAAATTTTAGAATCTGAGAAGTCAGAAG
ATCCAATCATCCAAAGGCTAAATAAATATGTTAAAATCTG
GAATATGTTCTACAAAAATTTAACGATGATAACATTTCGA
TAAAAGAAGAAAAGAAGCCCTTTGATAAAAAGCCGAAATT
CAATATATAAAGACGATTGAAATCCTTCATATCTATAACG
TTACATACAATATTTGGTAGGGTAGGGTATTTGATGTAAT
ATTTATTATTAAGAACTTTTGTCGTGCTAAACGTTGTACT
GTACAACTATTAGCAAGATATTTATGCACGACAGTAATCT
ATAGTTGTAACTCTAAATCACACACCATAGACAAATGATC
ACTTGCATATTCTCCAACATGTGGTTGTCCATGCTTTGTC
ATTTCATTACCGGGCGGCATTCTCAAAAACCTCTGCATTT
AACTTTATTTTCTTTTCAAAATCGCCAAGGGTTTCCACTT
CCTGACAATTACTTTGTGGGTCCCATTTCTTTACATAAAA
TAGATAGTCTAATAAACCACGCCAAGTGTTTGCCCAATTT
GAAATTTCAGGCTCACCTCTATCATTATCAAGACCTGCAT
TTTCTGGATGAACATTCTTATACCCAACAGAGTATAGTGA
AATAGCCCTCATATCCAATGAGTTATGGAGTTGTGCCATT
TTATCTACGAGTTCAGACTGTTCTTCATTAGCATGAAATT
TTTCAGGAACGGGGCTCTCAGGTTGATCTTTACCATATTT
TTCAATATTCCCGCCTTCTTCGTCATCTGCACCTTCTTCG
CCATCACGGACCTTGGAAAACTTATATGAAGTGCTGCACC
CAATGACGGTCTTTGCCCTGTTTCTATAGTGCACTGGTTT
GGATGTCATAGATAAATATGGTGTGTCGAACGGCTGGGAA
TTAAAATCACCACAGAAAAAAGGAAACCAATGAGATAAAT
CCCCATCATTTTCGTTCTGTAAAACATTCACACGATGCAT
GAATTCCTTCATCTTTTTAAAACAATATAGCATTGTCTTG
TTCGTTCATAAGTACCAAATGGATGCCAAAATAGATGCGT
AGTGCCGATCAAGATACCGCATTTTTAGACGATTTTTACC
CAAATTCGACAGTACTTTCTCAGAAAACTTCAAGGCTAAG
ACTAATCCCACGTTGTTTGTCGTTGTTCTAGTGGAAATGC
TTTCTGAACTTTCTTTATCATAGTCGATTAGCATTTTGTC
AACCTGGTGAAATAATTCTCTCCTCCACATTATCGCGACA
CCATGGTTTTTTGTAGCATTTCTATAATATTGTCCATCGT
ATCCCAATTTACTGAATTCATCTTTCCAAAAGCTTTGAAA
CTGAATATGATCAATCTCTTGCAAACAAATGACATCGGAA
TTATAATATTTAAACTCGTTTAAGAGAACTTTAGAACGCC
TGTACCATTTTAAAGCGTCACCACTATCCGGGAACAGCTT
TCTGCGGATTAGAGCTTGCGCCAAGCAATTATAAGTCATT
AGCTTGAATCTAAATCCAGTTACTGGCTCTGCCTCATGTA
GAGATAGGAAAGGTCTTCTGATAAAATGCAGCTCTGGCGG
GCAGTCCGGATCAACACCTTGAGCCAACATTGCATCTCTT
TTAGCCTTTCTCATAACTTCCCTTTCGGCACGAACCTTAG
CGATATGTTCTGGGGTCACTATGGGCTTCGATTTTTTACC
TTTCTTGCCCTTCTTTTTATGTTGAAGTAACGAATCATCA
TTGGTTTGATGTTTTGCATCTTTTACAGATTTATTAATTT
CTACTTCTTGGTCGGGCGCAACATCTGGGGCAACCACTTT
GACTTCTTTGTCTTGTGTCATATTTACTTAATACTCTTAA
CTACAATTAAGAAGCTATAAGGAGACTACAATCTCATCTT
CTTGCAACACTACTTTTCCTTTCCTCTTGCTTTAGTGCAA
CCATTTTTGAAAAATGAATGGTCTTTCTGCACGAAATATC
TCTCGAAGAGCTTTTCTAGATATTAAGGATAAAGTATATC
ATCCCAAAAGTTAGGTGATGGAATCAATATTGATGGACCA
GCTAAAACACGTTGAAAGCAGATATCAGGAATGGTGTTTT
ACAAAGTCACGTTGAGTAGGTCGCTTATCGGTGTGCCACA
CACAACGAAGAGCATTGTCAAAAGTTTGGGTTTAGGTAAA
AGAGGGTCCATAGTCTACAAAAAAGTAAACCCGGCCATAG
CTGGCTCCCTAGCTAAAGTAAAAGAGTTAGTCAAAGTAGA
AGTAACAGAACATGAATTAACACCATCGCAGCAACGAGAG
TTGAGAAAGTCAAACCCTGGGTTTATAGTGGAGAAGAGAA
CCATCGACTGAAACAGCGAAAATAAGGCAACTGGATTTCC
TTTCTTCTTGATATTCCTGACTTATATATGTATATAGTAT
TATTTTTTTCCTGCATAGGCACATATGTTAATAGTAATTT
ATGCAATTTTTGATACAAAGAAATCAATACACTATCTCGA
TTTCATATTTTATGTATGTATATATTTACAAGAAGAAAAT
TATGCATGGTCTATTGAATTTTATATTTGGAAAAAGAGTC
CCTTTTATAGCTTTTCCAACTCTAACATTCCTTCTAAACA
GTCAATTTTTGAAATTTTACAATTCTTCACGATATCTCCA
ATCATCGGATAATGCATAGAACTTGGATGCAATTTTAATG
TTCCTCTAGCGAACGATAAGTCTGGAAAAACACATCCAGT
AAATCCGTTCTGCGGTACTGATGTTACCATTACATCGAAA
GTCCTTTCTGGCTCTAGTTTGGTTAGCTTTTTAAATAATT
CAGTGTCCAGTACGTCGACGAATTACGGCTAGCCCTTTTA
AAATATCCGCTCGAGATTGAATTGGCCAGATCAAACTGTC
GATTTGTGTTTGATTAAAACATAGAGGCTTTTTCTGCAAA
TGACGGTGAATTTGTAGATGATTTATCAAGTCTGGAAAAC
GACGAAGAGGGGATGTTACTGTCAAATATTGTTTAGCTCC
AATCATTTCATGTCTAAAAGGTCGACCTGTATAAAAACTC
GAGTTCAACAATGAAGAAAGCTTAACGATATCTTTTAGCT
TGGGAAAAATTCCTTTTTGTACTTGTTATCATAGAATCAT
ACTGTTGTTGTGCTACTTCGCCCAGTGGTAACTGTTTATA
ACATCTGAACACACCACCGATTTTGTTCTCCGCAAAATAT
CTACCCGTTAAAGTATTCGCCAAGATCATCATTTCTGAAA
CCAAAATGGTAGACAGCGTCTCCTCTTGATCCGAAAATGT
TACCTCAGTCAGTTCTCCTTCTGAATCGGCGTTTAGCATC
ACTAGGCCCTTATTAAAGCCCTCCCCGAAAATAACAGCAT
TACTGTTTTTATACGTTGTTCTCTCAATAATTTGGAAATC
ATGGACAAACTTTCCAAATCCTTTTTGACAGGTGATGCTT
CGCTATTGGGTGTACCGAGTATCCTGTCAACATCTTCATA
AGTGGCCTTTGGGAAGTTGGACACAATGCCTTTCCGGATT
TTAAAACTGTCATACATAATTTCAATTGATTTTCCACTGC
ATTTAGAAGTGATTTTAACATCAACAGAGAAGGATATAGT
TTTCGTCCTTTGTCCTTGTTTCCCCAAATCTGATAAGTGA
CAAATAGATTGAGGTAACATAGGAACAACCGTATCTGGTA
AATATGTGGTAAATGATCTTTTCAAGGCAACATTTAGGAT
ATCTGTACTTATACCCTCAATATCAACATTAGTGCTTTCC
GGAAACATAGAAGTTGGATCCGCAATATGAATATATAAAG
TGTACAGTCCATCTCTACCATAGTTTTTCACCGACACGCC
GTCATCAATCTCATGCGCAGTTTCAGAGTCTATACAAAAA
ACCCTAAGATCGCCAAAATCGTACCTATCGTCATCAGTGC
CGGATTTTTTCCATTGCAATTCTTCTATATTAGTTAAGTC
GTAGAGTTTTTGTTGCCATTTCACTAACTTCGAGGAAGCA
GGTAATGCTAAATCCATGTTAAGTAACAATGGATTGGGTA
TTGAGTTGGGTGTTATCTCATTGATTAAATCTTGACATAT
ATCTCTTGTGATGTCACAATCCTTATAGCGTTCTATCTTT
CTGAATATTTTTGAGATCAAAGCTACTATAATTCCGTTAT
TGTGAAAATTCCCAGCAGCAAAATCTTTCAATAATTGGAT
CACAGAAGGATATAAAGCTGATATATCGCGATATTTCCTT
TCATTCACCAATTTTACAAACTTATTGACCTCTCTATAAC
TGTTGGCTTCTAGCTTCTCTATCACCTGCGCATAATATAA
ATGTTGTGATTTTAAGGGAATAATCGTTACTGATATAGGC
GACAGCAACGCTGTATTCAGATGGATTTCCCCCCAAAGGT
TCGATTCCTGTTGTTGCATAATCGCCCAGTACGTGGAAAC
AAAGGTAGGTGAATTTATTGGTATATCGTTTACAGTGTGA
TAGTTATTAACTAAACTAGTTAAGTAATTTATTCCATTTT
TATCGTCCAAGGCTTTATTTAAATCCAATTTCTGAACTAA
TCCGACTAGGGTAAAAAAGGAATCTGCCATGGACCCATAT
AATTTTGTAATGATCTGTGGAGTAACTGTAATTTTTGGTA
GTAATGGGCAAATCTTTCCAGGCCAACTTTGAAATTTGGG
CTGGATACCTACTTGTTATTAGCTGCCTTGCTACAATAGG
CAAAATATTCGTTTGGTTAGAAAAGTTCTTAACGGTTCCA
ATTGGCAAATGTTTGTGATGGCTCTCAGGCTGTATAAGTG
AATGGATTCCAGCAGGTAATTTGTGAGGAATCCTCAATAA
CACCCGGTTTTTGGTCGCAAAGCACATAGTTCCATCAATA
GTAACAAAAGTGTATCGAGGATCCATAGTGCTACTTGGAA
GACTTACACACATCGCCAATTCATTGGGTCTCATTTTTAA
AAGAACAAAGTCACCAACATTTAAGGGACTTTCCATTAGC
TGAACAGGTTGAAATTCCATTGGGTTTGGAGCTTTCAGTT
TTGTTATTAATTGAAAATCTGAATTTATTAACTTGTAAAG
CGGAATTTTTGGTTTTGTTAAAGACCTCCAGGAGTTTACG
TACCAATCTTCGGAAGGTTTAACATACCTATCTTTATAAC
GTTGGTTAAATTCCTGTTTAATTTGAGGCAGTTGTTTTAA
TTCAATATCAGGCTCTAATCCTTTTGTTCGTTGCAGAAAG
TCTTTGTTTATTGATTCTATATCTTTCTCCGGTCCAACCG
AACGGTCTACAACTGTCTCTGTAGCTTGATCATTATCTAG
CTCTCGTGTGTGATCTAGTTCTACTTTTGCTTGCTGCTTA
CTCTTACTTCGCTGTCGTTTGCCTCTGGTAGTTACTCTGA
AGCAAGGTGTGTAGGAATGAAAGCTCCTTGCAATTAGAAG
AACATGTACTTTCCGCCTAACTACCATCACCTGTCTTTAT
TTATTCCGCTGACAGATATGCACAACCAATTATCGTCTCT
TGAAAGCTTTTTAGACGTGATTGCTGTTATTTGGCACGTT
GTTAGTATTTAAGCTTATTCGGGTTTGCATTGATATTTGC
CCGAGCAGAAATCTCCTTCTCGATGAGTTAGAACTGAAAC
ATCTCTTCAATTACTTATACATAATAAACATAGAAAGCCA
GGACCTGTCATCATGAGTCATCCGATTCAATTTGTAAACG
CTAATAATAGCGATAAGAGCCACCAATTAGGCGGTCAATA
TTCTATTCCTCAGGATTTGAGGGAAAACCTGCAGAAAGAA
GCTGCACGTATTGGTGAGAACGAAAAGATGTGCTACAGGA
AAAAATGGAAACTAGGACAGTGCAAAATCGAGAGGATTCA
TACCACAAAAGAAGGTTTGATATGAAGTTTGAGCCGGATT
CCGATACACAAACTGTTACGTCTTCAGAAAATACCCAAGA
CGCTGTCGTGCCAAGGAAAAGAAAATCTCGTTGGGATGTA
AAGGGTACGAGCCACCTGATGAATCTTCAACAGCGGTCAA
AGAAAACTCTGATAGTGCTTTGGTTAATGTAGAAGGAATC
CATGATTTGATGTTTTTAAACCTTCTGACCATAAATATTT
CGCCGACGTTATATCCAAAAAACCCATAGATGAGTTAAAT
AAGGATGAAAAGAAAGAAAGAACCCTGTCGATGTTACTTC
TGAAAATAAAAATGGCAATACAGCGAGTAGGAGGACTTCT
ATGCGGATTTTAACCGATAAAGCTGTTACATTTGGTCCAG
AAATGATATTTAACCGCTTATTGCCCATATTACTAGACAG
AAGTTTGGAAGACCAGGAAAGACATCTAATGATCAAGACC
ATAGATCGCGTCCTTTACCAGCTAGGAGATTTAACAAAAC
CTTACGTTCACAAAATACTTGTAGTAGCTGCCCCATTGCT
AATAGATGAAGATCCAATGGTTCGTTCAACAGGCCAGGAG
ATAATCACCAATCTGTCTACAGTCGCTGGCCTAAAACCAT
TCTAACAGTAATGAGACCTGATATTGAGAATGAGGATGAG
TATGTTAGAAATGTAACTTCAAGAGCGGCGGCTGTGGTGG
CAAAAGCCCTTGGTGTTAATCAATTGCTTCCTTTCATCAA
TGCAGCATGCCACTCACGGAAGTCTTGGAAAGCAAGGCAT
ACTGGCATAAAAATTGTGCAGCAAATAGGTATACTTTTGG
GAATAGGTGTCTTGAATCATCTTACTGGGCTGATGAGTTG
TATCAAAGACTGCCTAATGGATGATCACGTTCCGGTGCGA
ATTGTTACAGCACATACTTTATCAACACTAGCAGAAAATT
CTTATCCATATGGTATCGAAGTTTTCAACGTTGTACTGGA
GCCATTATGGAAGGGTATAAGAAGTCATCGTGGTAAAGTG
CTATCTTCTTTTTTAAAAGCTGTTGGATCTATGATCCCAT
TGATGGACCCAGAGTATGCCGGTTATTATACCACAGAAGC
AATGAGAATAATTAGACGTGAATTCGACTCTCCCGATGAT
GAAATGAAAAAGACCATTCTTTTAGTATTACAAAAATGTA
GCGCTGTAGAATCCATAACGCCAAAATTTCTGAGAGAAGA
AATCGCGCCAGAATTCTTTCAAAAATTTTGGGTCAGACGA
GTGGCATTGGATAGACCATTAAACAAAGTTGTTACATATA
CTACTGTTACATTAGCAAAGAAATTAGGTTGTTCTTATAC
CATTGATAAATTATTAACACCATTGAGAGATGAAGCTGAG
CCGTTCAGAACAATGGCTGTCCATGCTGTTACTAGAACAG
TAAACTTATTAGGGACAGCAGATTTAGATGAGAGATTAGA
AACGAGGCTTATTGATGCGCTCTTGATAGCATTTCAAGAA
CAAACAAATAGTGATTCTATAATCTTTAAAGGGTTTGGGG
CAGTGACGGTGTCACTTGACATCCGTATGAAACCGTTTTT
AGCACCCATTGTGAGTACGATTTTAAATCATTTAAAGCAT
AAAACTCCCTTGGTTCGTCAACATGCAGCAGATCTATGTG
CCATACTAATACCAGTCATCAAGAACTGTCACGAATTCGA
AATGTTGAATAAATTGAACATTATATTGTATGAATCCTTA
GGCGAAGTATATCCAGAGGTATTAGGTTCTATAATCAACG
CTATGTACTGTATTACTAGCGTAATGGATTTGGATAAACT
ACAACCTCCTATTAATCAAATTTTACCAACCTTAACTCCA
ATTTTAAGAAACAAGCATAGAAAAGTCGAAGTAAACACTA
TCAAATTTGTTGGACTTATTGGTAAATTAGCACCTACCTA
TGCACCTCCTAAAGAATGGATGAGAATATGTTTTGAACTA
TTAGAACTTTTGAAAAGTACAAATAAAGAAATAAGAAGAT
CAGCAAATGCCACGTTTGGATTCATTGCTGAAGCAATTGG
ACCTCACGATGTTCTTGTTGCGTTATTGAACAATTTAAAG
GTTCAAGAACGTCAGTTACGTGTATGCACGGCTGTTGCTA
TCGGTATCGTTGCTAAAGTGTGTGGTCCTTACAACGTGCT
GCCAGTAATCATGAATGAATACACAACACCAGAGACTAAT
GTTCAAAACGGTGTTCTCAAGGCCATGTCATTCATGTTTG
AGTACATTGGTAACATGTCTAAGGATTACATATACTTCAT
AACACCATTATTAGAAGATGCACTCACCGATAGGGATTTA
GTTCATCGTCAGACAGCGTCGAACGTAATAACCCACTTAG
CTTTAAACTGTTCAGGTACAGGTCACGAAGATGCCTTCAT
TCATTTAATGAATCTTCTAATACCCAATATTTTTGAAACT
TCACCACATGCTATTATGCGTATTTTAGAAGGTTTGGAGG
CACTGAGTCAAGCTCTTGGCCCTGGACTATTCATGAACTA
CATATGGGCAGGATTGTTCCATCCAGCGAAGAATGTAAGG
AAAGCATTTTGGAGGGTGTATAATAACATGTACGTAATGT
ACCAGGACGCCATGGTACCTTTTACCCCGTTACACCAGAC
AACAATGAAGAATATATAGAAGAACTGGATTTAGTTCTGT
GAATATATATAGAGCATATAAATAACCACAACTTGTAAGA
ATATTTTACTTGACACACCTATATCATCACGTCACGATGC
CTTCATAGATTATGATGAAATATAAACAGAACCTGCTATT
GGAAAAAAAAGGGCAGGAAAAAATTTTGTGAAAGTGAGTA
AAAGAAAGATGAAGAGCGAGACATGGATAATAAGAAATAG
ATGTCACTAATGGACAATTGGAAGACTGATATGGAAAGTT
ACGATGAAGGAGGCCTAGTTGCTAATCCGAACTTCGAGGT
TCTGGCCACTTTCAGGTACGACCCTGGTTTTGCACGCCAG
TCAGCGTCAAAGAAAGAGATCTTTGAAACTCCAGACCCTC
GATTAGGTTTGAGAGACGAAGATATTAGGCAGCAGATAAT
TAATGAGGATTACTCAAGTTATTTACGAGTAAGGGAGGTT
AATTCCGGCGGTGACCTTCTCGAAAATATTCAGCATCCTG
ATGCTTGGAAGCATGATTGCAAGACCATTGTGTGCCAGCG
TGTAGAAGATATGCTACAAGTCATTTATGAACGATTTTTT
ATTAGATGAACAATACCAAAGAATAAGAATAGCATTATCA
TACTTTAAAATTGACTTCAGCACGTCTCTGAATGATTTAT
TGAAGTTATTGGTTGAAAACTTGATTAATTGTAAAGAAGG
AAATTCAGAGTATCACGAAAAAATTCAAAAATGATCAACG
AAAGGCAATGCTATAAAATGCGGGTACTTGTCTCTAAGAC
AGGAGATATACGAATTGAGGCAATTCCAATGCCTATGGAG
CCTATCCTAAAATTAACAACCGATTATGACAGTGTTTCCA
CATACTTCATCAAAACGATGCTCAATGGATTTTTAATTGA
TAGCACAATAAATTGGGATGTTGTTGTTTCATCTGAACCA
TTGAACGCATCAGCTTTCACCAGTTTTAAAACCACTTCAA
GAGATCATTACGCTAGGGCGAGAGTTCGCATGCAAACTGC
TATAAATAACTTAAGAGGTTCAGAACCTACTTCTTCTGTC
TCGCAATGCGAAATTTTATTTTCCAACAAATCTGGCCTGC
TGATGGAAGGTTCAATAACAAACGTGGCTGTAATTCAAAA
AGATCCTAACGGTTCTAAAAAGTATGTGACACCAAGATTA
GCAACTGGATGTTTGTGCGGAACAATGCGTCATTATTTAT
TGCGGCTCGGCCTTATTGAAGAGGGAGATATAGATATAGG
AAGCCTTACCGTTGGCAACGAAGTTTTGCTTTTCAATGGC
GTCATGGGATGCATAAAGGGAACAGTGAAGACAAAATATT
GAGCAGACGACAGATTTTCATATCAATGAAGTTTTTTTAC
AATAGTTTACAAATCATGATTTTACATACTCAAATATGTG
CAGGTTGATACAGACAACGTACGTAGAAGACAACAAACAG
AAAACAGCGGTTTATACATTTATTTAAATGACATACAGTG
GAGAAGCAGAGAAAGGAAAAGGAGTGCGATGAGAACAGAA
GATGAATACTTCGGTTGTGTTGGTTCCACGTACACATTAA
TAGCATTAAAAATTGATCCTCTGAAATTACTTATGAGTTT
TACGTCTTTTGGTATTTGGCGTTTTTCCACTGGCACCAAT
TGTAATGTTAACCTTTGGAGGGACTGGAAAACCGTAAGAC
TTTGCTACTTTGGCTAAATCCAGCTTATCGATTTGATAGA
CAGTTTTCAAAGAGTGGGAAGCGTACGCTTGTAAATAAGA
TCTATAACCATCCTTGGCTGTTTGATGTAGATAATAGTTG
GATTTAATTAATTTTTCTAATTGTGATTGAACGTTTGCAA
TTTTGTTTTCCGGGAATTCGTACTCATTTAATGGGACCTT
GGAAGCCTTTAGATATCTTAAAAACCCTAATTCATTAGGT
GTTAAAAACATTAAAGATTTACCCTTACCTTTAGTGCCTC
TTGCGGTTCTTCCGACTCTATGAATATAATCTCTTGGATC
ATCAGGAGGGTCGAATTGAATGATCCAGTCCACAGCAGGG
ATATCTAGCCCTCTAGCTGCGACATCTGTACAAATCAAGA
TACCTCTTTCCGCATTACAGAATTCGAAAAATGTATTTGT
TCTCTTTTGTTGTTTTTGCTTACCGTGTAATTCGAGGACT
GGCAAATCAATATAGTTCAATAATTCAGCGTAATATTTCA
CAGAGTTACAAGATGATAAAAATACAATAATTTTCTTTTT
TTGATTTCTTTTCAAGAAAGAAAATAACAACAAAAATCTC
TTATCACTGTCACATACCACATAGCCTTGTTCTAATCCAT
CTGCGGTGGAGTTGTCGGTTTCAGGAACGACATTAATGAA
AAGAGGGCCCGGTCTCAGCGAGATTCTAGCCAAATCCTCA
ACTTTGGTCGTTTGTGTAGCTGAAAATAACATGGATTGCC
TATCTTCGTTTGGCAAGATCTTAATTATCTGCCTCATTTC
ATCTTCAAACCCAATTTCTAAGATTCTGTCCGCTTCATCG
ATAATCAAAGCCTTCAAGTTCTTGAATACAAATCCTTTTG
TATTTTGTAAGTGATCCAATAATCTTCCAGGGGTAGCAAT
CAACATGTTAACACCTTTCATCAATTTTTCGGCTTCCTGT
CTTCTATTTGCACCACCAATGACAATACCAAATGTCTGTG
AATGGAATTCCATTAACTCTCTTGCCACTCCAAAAATCTG
TAAAGCCAACTCTCTTGTAGGCGTAATGACAATTATACCG
GTACCATTTCTTGGTTTGAATTTCAAAGAATGCAATAGTT
CAATAGCAGGGATGAGAAACGCTAGAGTTTTACCAGAACC
TGTCTTGGCAGCACCAAGAACATCCCTACCGGCCAAAAGA
GGTGGGATAGTCCTTGCCTGAACAGAAGTCATAGTGGTAA
ATCCCATCTTTTCAATGGCCTTTAAAGTTGGCTGTGATAA
CTTTAGTTCTTCGAACTTTTCCACACAAGTAGTTTGTTCT
CCCTCAGGTGCGGCATTGTTTTGTTTTGAAGTGCTCTTTT
CATCTACTACAGGTTCTTCTGTAGATTCAGAATCTCTAGA
ACGTTTATTTGACGGGGTAGCCATACTTCTCCTGTTAATA
TTGCTCAGCTTATCTAATTATTATAGTATACAGTTATCCA
ATAGCTATGTACTCAAGTACCGTGTATACACTATAAAATC
TCATCTCATCGCTAAAGCTAATATTGAAAAAAAAAAAAAG
AAAAAAGCAAATAAAAATTTTCAATTCGGGTAACGAAGAA
TCGACTCTCGCCGGGTAAACAATTCTTAGTCGTCATACAC
TCCTCTTTACGTTAAGAAAATAGAAGTAGCAGCGCTTTGT
AAAGCATTAAAGCGTCATGGATTGCAAAATACACATAATA
TATCACTTGTGATAGTGAGAAATGGAATGAAGTGGTTTAA
GATGCTCTTTTACCAATAAACATATTGCGCCTATCAAATC
ATTTTCCACCCCTGTTAACTGATACAGATATAGCCTTACA
TATAACTTTTGCACTCCCTAAAATTACCATGGCTGTTCAC
CGCCTGCTATCATCCATGTTTTTACATACATCTATTAGGT
TTGCCATCTTAGCCGCCGAAGCTATCGTTGCCGGTACAGG
CGCTCCTTGAATAACCCCCTCCCCCCCACGCTATTCTTCA
AATTCCGATTTCAGCTTCTCTTTGTTTTTCCTTTTTGGCA
CCTCGGAAAAACCTCCACGTGTTAGGTTATTCCGCCGATT
CCACGGGTGGGGTGCTACCAAGACTCCTGAAAAAGAAACT
GTATGACGAAAAGAAAAAAAAAAGCTGCTTGAATTCCAAC
ACCGCTTTCTTGTTCTGACAATAGAAAGGGGGATTCCTAA
AAAAAGAAAAAAGAGGGCGGGGTTTATCATGTACTCAGAA
TATGAAAACGTGTCGAACGGGGATGACTTCTTCTGCTTCT
TTACTTCTTTCTATTTAGAGTGACAGTTTTTTTATTTGTT
TTGCTAACTTGTTTATTTATTAATTTCTTGTTTGCTCCTT
CAGTTACCTACCACGACTGTCTCAGCCAAACCGCGATATT
TTCATACAATTGACATTACAACAGTTCAAAAGAAAAATAC
ACATCCAGGATATGACTACAGCTAGTTCTTCTGCTTCCCA
GCTACAACAGCGCCTGCCGGAAGAAAAACCTTGGCCGCAA
CTGAGTGGCAGCAATGCAGACGCTCAAACCTTCAAATGTA
AATACGTAACCAACCACAACTCCTTGGGCGATGGGAATTT
TAGCGTCGTGAAAGAATGTATGAATATACACACAAAGGAT
TTGTACGCGATGAAGCTTATTAAGAAACAAACTGTCAAGA
ACAAAATTCAACTTATTCAAAGAGAGTTCGACCTTTTGAG
GTCAATAAGCGAGAAAATCAGAGATATGGAAAAAAAGAAT
GAACATTCTTTGGACATTTTTGAGGGGCATCACCATATTT
TACAACTTTTCGACTATTTTGAGACGGCAGATAACATTGT
CCTGATCACTCAGCTGTGTCAGAAGGGAGATTTGTATGAA
AAAATTGTTGAAAATCAGTGTTTAGACCTCGAAACTCAAG
TTACCTCGTACTGCGCCTGTTTGGTGAGCGTTCTCGAGTT
TTTGCATTCTCAAGGTATTGTTCATAGAGACTTGAAAGCA
GAAAACGTCTTATTCAGATTGAGAGTGAACGAAAACGAAA
AAAAACCTACAGGGTGAACACCACGGAGATTTCAAATACG
ATCTCTTGGCACACGACCTAGTTCTCGCCGATTTTGGTCT
TGCTGCTGAATATAACACAAGTAAGGTAAACTCGTTAAAG
GAGTTTGTTGGAACCATCTCGTATATTGCTCCAGAAATCG
TCAAGTGCAAAGGTGTCGGTGAAATGACTCCTGATCAAGT
TGGCAAACTAGACAAGTATGGTTGTCCGGTGGATATATGG
GCCCTTGGTGTACTGACATATTTCATGGCCTTCGGCTATA
CGCCCTTTGACTGTACCACAGACGACGAAACTCTGGAATG
TATTTCAAAATGTGACTATTACGTCGACGAACAAATGATG
CACGACCCTAAATACGAACAATTTTGGAATTTTGTTCAAT
GCTGTTTTACTATTGACCCGGCCGTTAGGCGTTCTGCTAA
GAATTTGAAACAGCATCCCTTTATTAAGGATTATTTTGCT
ACTTCAAATTCTTTGAATACTAAGGACACGCCGAATTTCT
CCTTTCATCCAACAATAAGAAGGGTATCTTCTACAGCGTC
CATGCACACATTGAGGTCTCCTTCCAAATCAAGAAAGACA
ACTACTCTAGCGTATTTAAATATGGATGGCGGGTCCTCTG
AAACTTCCACCGCCTTCAGCAGCAAGATGGATTTGCCTGA
CCTTTACGTTGATAGAACCATTAATTCTCGTGAAAGATCA
TTGAATAGAATTCGAGACACTCTGAAGAAAACATTATCCA
TGACATCTCTTAAGCCTGCAGGCACATTCGACTATCTTCA
CGCTAACAAAAACGGTACTTCTTTATCATCATCCAAGTCA
GGCCTCGTGAAAAGAATTCTACTTTTGTCTTGGACCCTAA
GCCACCAAAGAATAGCTTGATGAACGGTTGTTTCAGCACC
ACTCCAGAATCGCGCTCAAATTTCAATACCCCCAAAACCT
TATCGAGGCAAGGTTCCTCTACTAGCGTGAAGAAATATGT
CAATGAAGTTGACTTACTTTTAACCCCACGTACGGCCTCG
ATGAGCAGCAATGATACCACAGCCATTAACGATTATGATA
CTACTAACGATAAGAATCCTGCAAGAAAACACGCAGCTTC
ATTCCAGGTGAATGTTGATGATTCTGATGGTGATGAAACC
ATGCAGATATAGTGTTGAATGATAATTCACCTTTTTTTCT
TTCTTTTTTTTTTTACCTGGGACGACATTCTAACTAATGA
AATTTACGATTAATTATTCTTTTTTTTTTCAAGAAATAAA
TATAACTGTAACATATATATATTAATTATGGGGGATCACA
AAGAAAAATAGTAACTTTAAGAATCAAATAATAATGTGTT
GCGCTTCTTAGTACTCATCCGGCATTTACGGTTTCCATGG
TATGGTTTATTTTTCGTGCATAGTATTACCCGTCGTGTTC
TTTTCGGACATTGGAAAGTTGTCCATCCCAAACACTTAAG
ATGAGTTAAAAGGCGTTGGCGTTTGCCTTCTCCGTGTGAT
TGATTTACAGTTCAGCCCAGTGATCATTTAGCTTACCCAT
CATCGCGTAAAATGTGGCTCACAGAGGCTCAAAGTATGTT
TTTAATATTTTAGATGCTCTTTGCTTCTCCGAGAGACGTT
AGTTCCTTTTTACTAACAACTTACTTTTCACTAGAATTTG
GTGTGGCCTTCACTTTCGGCGGTTTTTCTCTTCTTTTTGT
TTGGTATATTTACTTTTTTGATCGTGCCCTATTGGCCTTG
GGCAATATTTTGTTTTTAATTGGAGTATTCTTAATAATCG
GTTCACAAAAGACATATATTTTTTTTACCAGGCCAAACAA
AAGGCGCGGTTCACTATTTTCCTAGTTGGTGCCTTCTTAA
TACTGTTGAAATGGACATTTTTGGGCTTTATAATTGAATC
TCTAGGTATTATAGGTCTCTTTGGTGATTTTTTTGGCGTC
ATCGTACAATTTTTGAGATCAATGCCCATAATTGGTCCCA
TACTTTCTCACCCAGCAATCGCTCCAATAGTAGATAAATT
AGCGGGAGTTAGGGTTCTGCCAGTATAATGGTAAAATTTT
GTATGTGAATATCATAGATTAATTTTTTCGAACTTTCTAT
AGGTATAAAGTAAAAATAATAATATTTACATGATTAACGT
TGTCCTCACAAATTTATGATATTGACTCGACAAAATCTAA
CACAGTGGAATCATCACCATATTGACCTACTACCTGTAAG
CCAATCGGGGTCTTCTCTTTTAAAGGCATTGATAAACTTG
GTAGTCCAGCCAATGACATTGGGACAGTAAAGACATCGTT
TATATACGAGTTAGCCGGAGATTTGGCTTCCTCTTCTTCG
AAGTCCCTTATGGATCCAGGAAGCTTGGACGATGTGGGAA
CTATCAGTAGATCTAGGCCGTCTGGATTTCCCTTAGAATT
AGTTAAAACATTTGGAAATCTGAAGATCCCGTCAAATTCA
TCGATCAAATTAACTCGTAGCTTTTCTGCCTTAATAAAAT
TGTTCTTAAATGCATCTGAACAAAGATTATAATTACCTAG
AATGATTCTATTCTTAACTTCTGTTCCGAATTTGGACCTA
GTAGGTGCGAATAAAATACCGTCTTTTATATCGAGTTCTG
AATCTCTGTATCCATATCTGATACCATCATACCTTGATAA
ATTGGAAGCCGCTTCAGCGGGTGATAGCGTATAATAAATC
GGTAAACAGTTTTTACAGATGGAATGGATACAGGGTATAT
TTCAAGCCCTAAATTTATCAGCTTTTCTAGTAAGGATAAA
TATAATCTGTGGAACCCAATGGGCATACTTTCATGGCTAA
ATTCCTTTACAATTCCTACCTTTAAAGGTCTCCTAACCTT
TTATTCCCTTCTATCAATTCACGCAATTCCACACTTAAGG
AAGTGGGATCTTTCATGTCATATTTATCGAGCGTATGAAA
TACTTTTCGCAAGACGTTTATCTTTTGCTAAGTATGCCAA
CAGTGTCTAAAGATTGAGAATACGCTATTACGCCAAATCT
TGACAACCGTCCATAGGACGGCTTGAATCCTAAAACAGAT
CCATAGCATGCGGGGAGCCTAACGGAGCCACCAGTATCTG
TTCCCAAGGCAAAATCGACTAGATCGCAAGCAACGCTTGC
AGCGGCTCCAGACGATGAACCTCCCATGATCTTCTTGTCC
TCATGAGGATATAAAGGGTTAATTACGGGCCCTCTTATTG
AATGTACTCCCCAGAACCCATTCCAAATTCATCTAAATTT
GTCTTGCCTAAGATATGCACTCCTGCCTGTTTTAATAGTT
TCACTACTGTTGCATCGAAGGGAGACTTGAAATTCTCAAG
TATATGTGAGGCACATGTGGTTGGAAAATCTTTTGTAACT
ATATTATCCTTGATACTGGCAACGCAACCTGTCAATGTTT
CTTTTGTACCTTTTTTATTTGTGATTGAATAAGGAGATGG
ATTGATACTAGTGAAAATATTATATTTTGATTGAAAACTA
GATAATCTTTCGATTGATTCTTTTAAGGAGCGTTTCAGTG
GCATTTTTGTATAATCAAAGTTAGGACTCCAATTGAGGGG
CCATCTTTCCAGCACAAATAATAGTGTTTACAAGTATAGA
TGTACTATTACTTTTTGGGAGCCAATGCATTTCAAAAAAA
AAAAAGAAGAGCAGATAAGTCATGAGGCTAAGAAAGATAA
AGAAATCTACTGGTTGATGAACGTCATAGATTTAAGTGAT
CCTGCCATCAATGTGGATTATGATAGCTTGATTGGCATTG
ACAATGAGGAATCTCAAGAAATTTTTGAAAATGAAGTGAA
GGAAGATGGACAACAAGAAGAGCAGGAAGAAGCATCTTCA
AGAAAAGATGGGCTCATCGTTGAACCAGGGAGAGATGTTG
AGAGTTTGAGAAGGGCTATTCGAGATCAGTTGCTTTTCAA
GATACATAGACAAAACCAATCAGACTGTGCAGATGCGAGA
AAGTTGAGTAACGATGAAGAAGATGAAAGTCGGCAACAGA
AATTAGAAAGAATAAGAGAAGAATTGGAGGAGTTGAAAAT
AGAAAATTTAACATCTGAAATGCAAACTGAAATCAAGGAA
TTGTGCGAAATTCAATCAAAATTGGCGACGGAATCATCTA
GTAGATTGACAAATTTGAGGAAGAAGCTTCTCGAAACATA
TGAAGGCCAAGATACCGTCATATTGCCAAACATAATTCTT
GATACGAGTAATATCAAAAGATTGCAAAAGTTAGATCAGA
AAATATCCCTAATGGAACGTTTTGTTGGCATACCAGAAGC
TTTGGAGGCAGAAGAAGATAGGAAATCGGTTCATAGTAAA
GTCAATGAACTATATAGAAGTATTCAACTTTTACAAGGCG
ATGATAAGGCGGAAGGAAAGCTGCAAAAGTTCCGGGATAG
ACTCGTAGAACTGAACGAGGAATTTGAAAACTCATTGTTA
GGCAAGAAAATACAACAGGACTTGAGGTTGAAAGATGACA
CCGTGAGCAAGCTTGTTATGCCCGAAAACAAAGTAAAGGA
GATAAATAGTATGTATTCCATGTTCAAGCAATATCAAGAT
TCACTACCACTGTTGGCGGAGAGGATGAAAAGTCTCAATA
AAATGAACAACAGGGTGATCGAGGTGTACGAAACCACGAA
AGGGCTGGATTCACAAATAACCAGCATCCAAGAACAAGGA
AAAGTTTGGCTAAAGGCTTTAAATGAGCTGGATAAAAAAT
TCGATGAACAAGAGGTTAAAATTCGCGAAAATATGGAGCA
GATCAGGCGTAAAATTGATACCCTCGAAGACGAAGCTCTA
CAGAGAAATAGCAAATAAAAGGCGGAGAAATAATTTTATA
AACCAATTTAATTTCATTCTTCATTTTTTCGTCTCCATAT
GACAAAAAATTGAAAATATGTGTGTGTATGTATATATAAT
AATAGTAATAATAACAATATGAAATATGAAATATCCAAAA
TAAGAGCGGAAAACAGAAATTATCATAAAAAAGAAAAAAA
TAAAGTCTCTAAAGGGTATCAAGCGCTTATTTCTTCTTCA
TTCTACCAAACAATCCCTTCTTCTTCTTCTTTTGCTTTTC
CTCAGTCTGTACGTGTTGTTGTGGCTGATACACTGCTTGT
TCACCATACATTTGACTGGAAGCACCACCCACTTGCTGTG
GCATACCGTTCGCATCGTAAGTCACAGCAGCACCAAACAC
AGGGAAATCAGGTCTTACGCGGAACCCGTAAGTTGGAGTC
TCCAACTGTTGGGCCCAGACCGGGTCTCCGGAGACAGCAT
ACTCGAAACTTCTTATAGTGTCCAAAGGTCTTTCGTCTCT
TGCCCTAGTTGGATTCGATATATCTGCCTGTGTGATGGGT
TGACCGAAAACATCACACAGAACATGACCTTCTTCGTTGG
AAAAATAAGATTGTCTGTTCATGTTGTCGTGGAAGGTATC
AGCAGCTTGTTCAAAAGGTTGGGCTTCCTGCACAGCGTCT
AGAATAGGATCAGCAACGGAAGCAGTACGCATCTTCAATC
TTGCCTTGTCATCTTCAGAAATCTTGACATCTGAGGCACG
GTTCGCTCCGTCATGATCACTCGTGTTACTGATACTGGAT
TTCTTTCTAAAATGCATCATATTGCCTTGGTGTGCTGTTT
TAACCTTGTTTGATGTTTGCTGTGTCTCTTGTGTTAGTTC
TCTGCCTAGTGAAACCGAAAATGCTCAAGAAAGCGTACCA
CGAAAGTACTCCTTTCTTTTCTATTAATAAATAAACAAAT
AAATAATACAGGTTGCTTTGCCTCGATGGTAAAAGGAAAG
AAAATTTCGGATCCGAAAATTTTTAGCGCATTCTCTGGGC
GCCGTGCACCACGTCAATTTGACAGAGATGATGTTACGAT
TATTTGTATTATTGTATAAATATTTATATATATATGTGCG
TGTGCATATACTGGCTTTCTATTTTTATTTATTAGATTCT
TGGCAACAGGCAAGGATGGACTGCTTGACACTTTCGCAAG
CATTTTTGAGTTCCTCTGGGGACATGGCGGCGTTACAGCA
GATTTTCAAGCTAGGGACAATTGGTAGCGTCTCCTGTTTT
AAAACAATAGTGTTTCTTGTGATGAGAACGTTGTAGTTAA
TAAGAGCATGATCTACTATGGACTGCAGAAATTTTTCCTC
CTCTTCGTATGGCTCAATGAATTTGTTTGTCTGGGACTTC
TTTTGCAAAGCTGACATGGTTTCGAATAGCTGTTCGCAGG
TGTATCCGAACTTGCGAGACCTATATGCGGGAGTCAGTTG
CAGATGTAGGACAGCAGACACTGGAGAGGACGTGACGATT
ACGTATGAACGCAAGGAGTCGTCAGATGCAAAGGAATCAT
GCAAAGATTTGGATAGTTTTTGCAGCGTCTGGACGGCGTC
GTTGTTGGAGTCCATCAATTTCAAGACTTTGGAGACGGAT
GTGACGGTGTAAGCCGGCAAACAGGCAGAAAAACAATATG
CATTGGAACCAATACGCTGGTGCAAACACATAACACTGTC
ACCCAGGACAAAACCACCGGTGGACCCCAACGCGGTGGCC
ATGGACCCAACGGTAATGTCAATGGCAGTTGCGCGATCCA
TGTTGAAGTGCTCTGACAACCCACGGCCCGTAGCGCCAAG
AACACCAATGGAGAAGGTTTCGTCAACAAATAGTCTGAAC
TTGTACTTGTTCTTCAGCTTAGTCAACTCAGGCAACGGAG
CTAAATCGCCCGAGTTGTGGAAAATACCCTCAGTGACGAT
AAATTTTCTTGGAATGGCGGGCAGTTTCTCAAGTTTCTCC
TGTTCGGTCAACTCGTTTAATAAACATTCTAGCGAATTCA
TATCGTTGTGGTTGAAGTAGTAGACTGTGGATCTGCTTAG
TTGCAGAGCATTTTGCACTGGTAATGACACCTGGTCGTCT
GCCACGATAACATCACCACGCTTTGTGAAAGCAGGCAGAA
CAGAGGGTGCGGCACAAAAGTCTTGCCCGTACAGAACGGA
ACCTTGGGTGCCAAAGAACTGTGCTAAATCATATTCCAAC
GTGTAATGAACGTCCTGGTTACCGTAGAACCCGGCGGGAC
CACAGGCGCCCACACCGTAATTCTTGATAGTGGTCTTGAC
CACTTCTTTCACGGGCTCCGTAGCGGACAATTGCAAAAAG
TTGTTCGAGGCCAAATTGAAAACATTGGTATACTTCTCCT
GCAGGTTGTTTCTGGTGATAGTAATATGGTTCTGAATGGG
CATTTCCATGGTGACGGGTGTTTTGGCCACCCTCCACGAT
TGCTCATCGGTGGCAGAAGGGTCGACTAGAGGCTCGGGCT
CCCAGTCCTCAATTAGCGCGTCAATCTCCTGGGGCGATAG
GTTGGGCTTCTGTGCTTGAAGACTCTTTTTCTGTTGTGGC
TTGGACAAGTAATAGATGATCCCGTATAAAATAAGCCCTA
TCTCAACCGTGGTCCTGTATGGATCGTCATGATGCGATTT
CTTGATGTACGAAACGATGAATTGGCCTCCCGGGATTTGA
GTCAACACCAGATTGAAGTAGTACCATAGGTACGATGAGG
TGGTAACAATAAATGCCGGAATCGGTATTGATTTGGGTAA
AACCTCTGGGATGTGTGCCATTGCTTTTTTTTTTTTGGGT
GGGAAGGAAGAAAAAAGGATAAATAACCCTACACGAGCAA
AATGTGTATATTGGAGGCCAGGCAGAAGGTTAGAGCGCTC
TTATACTGTGCTACTCGATGATGTTGAAAAGAATTTTTTA
TTTTTCCTTTTCTTTTCTTAAGTACTATATTTTCTCAATC
TTACTTTCGTTCACTACAGTTAACCGCAGCAATATGCCCC
TATAAAAAAGAATGAGTGAAAAATTTGTTAGCAGAGAAGC
AAGAAGGAAAGAAGGAAAAAAAAAGAAACCGTGTAAGAAA
TCATGGCGCCTCAAAAAAAAAAAAAATACGCGAAATCGAT
TTCCGTATATGATGATACATATGTTAGGTCTCTTATGGTA
GTTTTTAGGGTCTGTCCTGTTTTTTTGAAGGCATTGGTTA
GGGTCTAGTAAGTAACTCGTATAAAGAGATGTACTTTTAT
ACGGTATGTGTGGCGGTTATTTCCAGTGTTTTTTTCCCTT
ATTTTGTGGGTTCATGGAAATAGTACATATTGACCTTCTG
CACAAGAAGCCATATTGACAGAGCAGTATGTGAGGACCTT
TCTTCTACACAATGTAACAGTCAATGGTTGTAGTCAATAC
CACGACCTTTACGTGCAGTTTTAGAGCGAAACTTCGGTTT
TTTGAGACTTACCTCGTGTTTGTGTCTCCCTGGGAATGGA
GCCGCGCCACCCTTGTCTATTATGTATAGTCTTATTTAAT
CATAGCGATGTTGGTCATCCAGTACACTTCGGTAGCAACC
TTCGTTTGTGATTGTCTTGGTAATTGCTTCCAACAACTTT
ATCCATCATTGAGACAGGGGCCATATCACCCGCGGGGTCT
CAAAGAAGGGGCCCACTAATAAAAGCACGAGATAAGAATG
CCAGCAAAAAAGCTCCGAAATAATTCTTTTCGTCTTCCCT
CCTAGTCTTAACAAGACAAGAGAGAGAGAGAGAAAGAATA
CTCACTAGAGATTGTTTCTTTTCTACTCAACTTAAAGTAT
ACATACGCTATGAAAGCATTCACCAGTTTACTATGTGGAC
TAGGCCTGTCCACTACACTCGCTAAGGCCATCTCATTGCA
AAGACCGTTGGGTCTAGATAAGGACGTTTTGCTGCAAGCT
GCGGAAAAATTTGGTTTGGACCTCGACCTGGATCATCTCT
TGAAGGAGTTGGACTCCAATGTATTGGACGCTTGGGCCCA
AATAGAGCATTTGTACCCAAACCAGGTTATGAGCCTTGAA
ACTTCCACTAAGCCAAAATTCCCTGAAGCAATCAAAACGA
AGAAAGACTGGGACTTTGTGGTCAAGAATGACGCAATTGA
AAACTATCAGCTTCGTGTCAACAAGATTAAGGACCCTAAA
ATCCTGGGCATTGACCCAAATGTCACACAGTACACGGGTT
ACTTGGATGTGGAAGACGAGGACAAGCATTTCTTCTTTTG
GACTTTTGAAAGTAGAAACGATCCTGCAAAGGATCCGGTC
ATCCTTTGGTTGAACGGGGGTCCAGGTTGTTCTTCACTAA
CCGGGCTGTTCTTTGAATTAGGACCCTCATCCATTGGACC
TGATTTGAAACCCATCGGGAACCCTTACTCTTGGAACAGC
AATGCCACCGTGATCTTCCTTGACCAGCCTGTCAACGTTG
GGTTCTCGTATTCCGGGTCCTCAGGTGTTTCCAACACTGT
CGCCGCTGGTAAGGATGTCTATAACTTCTTGGAGTTGTTC
TTCGATCAGTTCCCTGAATACGTCAACAAGGGCCAAGATT
TCCACATCGCTGGGGAATCCTACGCCGGCCATTACATCCC
TGTTTTTGCCTCTGAAATTTTGTCTCACAAGGACAGAAAC
TTCAACTTAACCTCCGTCTTGATCGGAAATGGCCTCACTG
ACCCATTGACTCAGTATAACTATTACGAACCAATGGCCTG
TGGTGAAGGTGGCGAACCATCTGTTTTGCCCTCGGAGGAA
TGCTCTGCTATGGAAGACTCTTTGGAACGTTGTTTGGGCT
TGATCGAGTCGTGCTATGACTCGCAATCCGTCTGGTCCTG
TGTTCCAGCTACCATTTATTGTAATAACGCCCAATTGGCT
CCTTACCAACGTACCGGCAGAAACGTTTACGATATCAGGA
AGGATTGTGAAGGTGGCAATTTGTGCTACCCAACGTTACA
AGATATCGACGACTACTTAAACCAGGACTACGTCAAAGAA
GCTGTCGGTGCGGAGGTTGACCACTACGAATCCTGTAACT
TCGATATCAACAGAAATTTCCTGTTTGCGGGTGATTGGAT
GAAGCCTTACCACACCGCCGTAACAGATCTTTTGAATCAA
GACCTACCCATTCTGGTATATGCAGGCGATAAAGATTTCA
TCTGTAACTGGTTGGGTAATAAGGCGTGGACGGATGTCTT
GCCATGGAAGTACGACGAAGAATTTGCAAGCCAAAAAGTA
CGTAACTGGACTGCTTCTATCACCGACGAGGTCGCTGGTG
AAGTCAAATCCTACAAGCACTTCACCTATTTGAGAGTCTT
CAATGGTGGCCACATGGTTCCATTTGACGTCCCTGAAAAC
GCCTTAAGTATGGTTAACGAATGGATCCACGGTGGTTTCT
CCTTATAAAGCGTGTATGTGTAGGCATACCGTTTTTATTA
TCAGCTACGATCGAAATATATACGTTTTTATCTATGTTAC
GTTATATATTGTAGTCTTAACCATTTGTAAGTTTTGCTTC
TTTTCTTTTATTCATTTCATAACATCATACTGTTTTACGT
AATACCATCCTTAACTTTTTCCACCGAAGGGGAGGAAGAA
CTAAATTCTAGAAAAATGAAACCATTAAAAAAAAAAGAAA
ACAATAGAGCTGCTTCTACAATTTTGCACATCAAAAAGAC
CTCCAACTACCGAGTTTGTAAGTACAATGTCTCAACCCAC
TCCCATCATAACTACAAAATCAGCTGCTAAGCCAAAACCA
AAAATTTTTAATTTATTCCGCGTTTGCTTCATTTCATTAT
TGCTGATCGCTGCGGTTGAATACTTCAAGTATGGTACAAG
AATTAACTATGAATGGTTCCATTGTACCCCAATCAAAGAA
CCCCAGTCTGGCTCAGTAATCAAGCTTTGGGCACGTGGTG
GGCCAAGTTGTGACAAAAGAGGCGAATATAAAACTATAGT
AAAGAGAATCACTAGAGATTATGAACCAAATGATGAACAT
CTCTCGTTCTGTATCATCGAGAATGATAATGTTCCACCCG
TCCACTACCCAATTCACGAAGATAAAGGTGAACCTGGCTA
CGTAGCTTATGTCGGGTACGACACAGACTCTGAGCTGGTT
CAAGAACTATGTGCTGATTCCACAATTTATCACATGTGAA
TTCTTTCTTTTACATACATAAACATAGAAGAAATCCAACC
CTGATATAGGGATTTATAAATGCGTGTGCATATCTATATT
TATACATATAAAGAGAAAAAATTGCTCATGATAAAAGAAG
TATCGCCTGCCCACTTTCCTAAATCCTCGAATTTTCCCTA
TATTTTGCGAACATTTTGCCTAATTCCTCTTGAATATTAA
CTTTGAAAACTTCTAAAGGATATAGTTTATCAAGGTCGAT
ACCAGAGGTTGTTTTCCTATCTTCTCTGATTTTATCAATT
GTTGGTATAAAGTCCATATATCGGGCCAAAAGTGTTGCTC
TTTCACCTCAGTAGGCTCAAATCTTTCGTCTACTGTTTTT
ATCAATCCAATAGAATCGCACCCCTTCGGTATTAATATCT
CACTGCGTTTGACCATTTCAATATGATCTTTCATATCTCT
ATCTTCACAAAAATGCTTTAGAAGCTCTTGGTATTTAAGC
CTTTGTGCTTCCTCTCGTTTCTCTTCGGTATGGTCTTCGC
ATATATAGAATAGTGAGCTATCATTAAAATAGCAAAACGA
TCTTAACGTTTGCAAAATGAAGTCAATATGTACTGACTGC
CATACTGTAGTGTGTCTTTGTAAGTTTAATATTTCGCCAC
TGTTTAAGCACCATACAGAAAATTCATTATCGTCATTCAG
TTGCTTAATTTTATTGAATGCGTAGGATAGTTCATTCAGC
CACAACTTTTGGTCGTTCAGTGTCCAATCTAATAATATGA
GCCAGCGAACCTTCGAACTATGTTCTTGTAAAAACGGCTT
TAGAAGATCTAGTGCATCGTCAGTGTTTCTTATTAGCGTG
TAAACATCGACAGAATAATTTTCCTTTAAGTCGTTGGTCC
ATCCTATGGTGGCGTAATTAATCAAAGTGGTATCCAGTAT
TGAATTGCTTCCCTCTGGAAAACAGATATTTATAAATTGA
TGCAGTGTTTTACTTGATGGGGAATATATGATTGCTGTTA
TCGTAGCAGTCTCTGTGCTGTTGATTGTGGATTCATTCTG
AGACAATAATTTGTCCCAGGCATTACAATTATCCATTAAT
ACATACAATTCTTTTATCTTCTTTTCTTTTGTACAAGTTG
CGGATTACTTCTCTTTGTTTACCTTTTGCTTTTATTTTTT
TTTTTAATACGTGCATATATATATATATATTTAGTTTAGG
TCAGAATACAAAGATAATTATGTATAAATGGGCGCATTTG
GAAACTATTTTACATACAACTGAACAAGTTCGGAACAATC
TATCAATAATCTGCACAATTATATAATCCGATATCGACTT
CAGCCTTCATATCTGATGAATTATTTGCGATCGATTCACG
TTTTTCTTCCAATTCTTGAATATAACCGTCTTCAACACCA
GTGACATAATTTCCGGTAAATACACCATCTTCGAATTTGG
TTATTTTATCAGTTTTACAACAATCAATCAAATCTTCCAA
TGATTGGTAAATGACTCTTTCACAACCGATTACTTCCGCC
ACTTCTTCATCGGTTCTGTTATAAGCAATCAAGTTCTTTG
TGTCTGTTAAGTCAATACCATAAATATGGTTGTAACGAAT
GGCTGGGGCAGCTGAAGCGAAGTAAACCTTTGTTGCACCG
GATTCCTTGGCCATGTTAACAATCTCTTTTGAAGTAGTAC
CTCTGACAATAGAATCATCCACTATCAGAACCTTCTTACC
CTTAAATTCAGACTCCATAGGGTTAAGCTTCCTCCTTACT
GAAGAAACCCTTTCCCTCTGGTTTGGCATGATAAATGTCC
TGCCCACGTATCTGTTTTTAACAAAGCCCTCTCTATAAGG
CTTCCCTAACACATTAGCACATTCTAGTGCACATGTTCTT
GCAGTATCTGGGACGGGAATAACAACATCAATATCTTCTG
GCTTCAGTTGCTTTAGAATATTTTCCGCTAATTTAGAACC
CATAGCCAATCTTGTGTGATAAACTGATATTCCATCCAAG
ACACTGTCCGGTCTGGCGAAATATACGTATTCAAATAAAT
CAGGTCTATAAGAGTTAATAGGAACCACTTGTTTGAACTC
AGGTTCACCTTTGCTACAGTTCTTAGGGATGATAACTGCC
TCGCCAGGCTTTAAGTCACGATATTTAGTAAAGTTGTGAG
CTTTGAAAACAACACTTTCTGAAGCTAACATATAGTCCTT
AGTGCCGTCCGGATTTTCTCTTTCACCGAACAATAATGGC
CTAATACCATTTGGATCTCTGAAACCAAATAATGCAAAAC
CGGCAAGTAAACCAACGCAAGCATAACCGCCACGGCATAA
ACGGTAAACACCTTCTAACGCGTGGAAAACATCTTCATTG
TTAACTCTGTACTTGTTATGTTTTTCCAGTTCAGCAGCAA
AAATATTCAATAGTAACTCCGAATCACTGTCCGTGTTAAT
ATGTCTATGAACGTCTTCATCCATATATCTCTTCAATGAT
GCAGTATTCACCAAGTTACCGTTATGTGCCAAGTTAATAC
CGTAAGGACTATTGACGTAAAATGGTTGCGCTTCTGAATT
AGCCGAAGACCCGGCTGTAGGATATCTCAAGTGGGCAATA
CCCATGGAACCAGCAAGACCGGAAACACGTTGTTGGGTAA
ATACGTCACGAGCCATACCATTACCTTTACATTGGTAGAT
TCTACCACGAGAACCACAGGTAGCTATACCAGCTGCATCT
TGTCCACGATGTTGTAGAAAAATGCATCCATCACATAACT
CCGGAGCTACTGGAGTGGTTTGGTTTGCTAATACAATACC
TAAAATACCACACATTTTTTCTATTCTGCTGTTTGCTGTA
CCTCTTTCTTTGCTAAACTTATTAGAACGAAATCTACTAC
TTTCAAGACGATGTCTTCGCAACTATGACTTAAAAGTGAA
TAAAATTGTACGGTGGCTGTTGAAATTTTTCTAAAATGAA
AAAAAAAAAAAACGAAGGACTTTACCTTGACTTAATAATA
AGAATCTGAAAAGTACAAACCTATTATTGAAATTGTAAGT
AAGCAAACTTTAAATACACCGAAGCTCTGACATTTGCCGC
ATGAGCAGTCATTCGGATTCATGATCCCAGATTATATTTT
ATTATTCATGTTCGTTCTAACTCTGTCCTGTTATTTTCGG
TCAGGAAGAGTCAATACATCGGGTCATTGAAAAACCGCGG
AGAAAGATAATAACTTTTCTTTTTCCTTAAATCTTGAAAA
ACTTATACATGTATAAATCAATATTTACTTACGAGCGTTC
ATAGTTCTTGCTGGTCTTTTAGTTCATTCTCTAAATGATC
CAGATCTTCTTGTATGGTCCAAAGTTCGCGGTACAATGAC
CCTGGCATAGCCAACAGTTCAAGATGCTTACCTTCCTCTC
TTACTCTTCCGTTGTCAAGGACTATGATCTTGTCTGCATC
TGCAATTGTCCTCAGTCTATGTGCGATGTATACACTCGTT
CTCGAACCCGAAGTAAAGTTATCTCTAATGGTTCGTAAGA
GAGCTTGTTCTGTGTGTGTGTCCAAGGCGCTTGTGGCCTC
GTCAAAAACATGATCCTTGCATTCTTCAATAGTACCCTTG
CAATTGCCAGCCTTTGCTTTTCACCACCGCTGATCATCAA
CCCTCGCTCCCCGACGATGGTGTCAAAACCTTGTGGTAAT
TTCTTGATTAAGGGTGCTAGCTGGGCTTTTTCAACTACAG
TTATCACTTCCTCGTCGGTTGCGTCAATACGACCGAACTT
TACATTTTCCCAGATAGTGTCATTGAAAAGTGGTGTGTCC
TGTGGTACCACACCAATCACCTTCCTCAAGGCATCGATGT
CATATTCTTTAATATCTCTACCGTTTATGAGGATCCTTCC
GCTTTCAGGATCATAAAATCTAAAGACTAATTTTAAAATG
GTGGACTTCCCACTGCCCGAAGACCCAACTATTGCGGTTT
TCCAGCCTGCTGGGATGGTAAAGCTGGCATTCTTTAAAAT
TTTCCTATCGGGATGATATCCAAACGTGACGTTCTCAAAA
GTAATATCGTAGGGAACATTTTCTGGAAGCATTAAGGGAC
GTTCGGCATTTTTAATCTTGACTTCATTTTTTCTTAACTT
AAATAGCGTTTCCATATCAATCAGAGACTGCTTTAAATCT
CTGTAAACACTACCAAGAAAATTTAGCGGTACTGATAGTT
GAAAAACCAACTGATTAATTAGAACCAAGTCACCAACTGT
CAAGTTGCCACCAATAACGCCGGTGCAACCCATATACATC
ATTGCAGTTAGGGCAGTAGTAAAAATTAGATTTTGGCCGG
AGTTCAAAAATGCTAGAGATTGCGATACTTTAATTTGAGA
GTCACGATAGTTCATCAAGGAGCCATTATACTTATCTGCA
AGATATTTTTCATTGTTGAAGTATTTTACCGCCTCAAAAT
TAATTAAAGAATCTAAAGCCACACTGGCAGCTTTGTTATC
GGCCTTGTTAGCATCCCTTCTAAAATGTGTCCTCCATGCG
GTCGTCTTTATAGTGAAAATGGAGTATAAAAGCATTGTAC
TGAATGTTATTGCGGCAAATGACGCACCGAATTGATACGT
CAAAATCCCACAAACGACAGATATTTCAAAACTTATAGGG
ATAATGTGGAATACCATGGCCGTTAACACTTGAGATATAC
CCTTTGTACCTCTATCCATGGCCCTCGTCAGACCACCCGT
TTGTCTACTCAAGTGCCATCCCAAATCTAACTTCATAAGG
TGCTGGAAAGTTTGTAGCGACACAGTTCTAATGGCATTCT
GTGCCACTTTGGCAAATACGGCGTTCCTCAGTTCGCCGAA
TAAAACAGAGCCGAACCTTGCAACACCATAGCAAAGAATG
GTTAATCCAATCGCTGCCGGAAGGGCGACTGTAGGATCAT
CCCATGCTATATTCATTGAATCAATAGTTTGCTTGAAAAA
AAAAGGTACTTGAACATTTAAAATTTTGGCGGATATCAAC
AGTCCAAGGGCAATCAGTACCCTTATCCTCACTTTATTGT
TGCCTTTGGGCCAAATATAGCGAAATAGATCTTTCAAGAT
TTTCAGTTCCGAGAGGGTTGGGGCCTTGCTGGTCTTTTTT
TACCTGAGTCTTCACTTTTGGAGCCGACGAGAATTGCTCG
ACGGATTTTTTTGTGCGTAATATCCTTTTGTGCTTGATTC
CATAAATTCACAGCTGAATTGAATAACAGAGGCCGCTGGG
TTGATAACTTAGACACAGTAAATATAACGGGCGAATGGTT
CCGGATTAGACCAGATCTAAATTTTGATCTTACAATTCGC
CCAATTACAGGACATCTTGGAAGAAGCAGCATTTGCAGGT
TGGAGTGGAATCTATCAACAACGATATACTTACGTTGCTC
TGTCGCAATTTTCGAAATTGTACTCTTTGCTGTGCTGATT
GCTTTGTTTGCGATTATTAATGTAGAAAGTCATCGGAAAG
CCCTCGCGCTCTTTCCCAGTGAAATTTCACGTGATGTAAT
CTGATGAAGGGCACGTATAGGTCAGTGACCTTTGCTGTGC
AAATTGGGTAAGGTAATTTCTTTTAAAGACTTTAAGAATG
GTAAAGTGAGGTACAACAACATATTATAAGACTTACTTGG
TATGTACCTTACCTTCCTTAGATATTTTTCATGCTGCGTA
GAAAATTGCACCATCTCCAATCGTCACTTTTATACATTTT
CAAAAGAATATAGATGAGTATAGCAATATAGGGTTTACAC
ATATGTACAGAAAAGCAGAATAGTAAGTTTTGTTTCATCA
CTTAGATAGGTTTTTAATTTCTTCTTCACATTTGGTAATG
ACTGCATTACTGGCATTGATTTTACCGGATAAATAGTCCA
ATCTGGTCTTGAAAAGTTTCTGATCAGGAACTTTCCCCAA
AGGTTTTAATTCTTCTTCCCATTTCTTGATTCTACCAGTT
TCAAAACCCACAACCTTTAATAAGTAACGGGTTTTTAGCA
CTTTTGCGAGTTCAGGATCGTTGATCAAGTATGTGAATGC
TGCCCTGTATAGCGGTTTGGCAGGCCTGATTTCCTGTAAA
ACACCCCTATCTCTAGATACAGTTATTAAACCATTATTCT
CCAATTCCATGATTCCCGTTTCTGGTGCGGCTTTGAATAA
TGGCTTGTTAACGATTTCATGGAATGGAATGACTGGGTTC
GCACTCAATAATTCGATTAATTCCCAGGCTTGTGCACTTT
TATTGCTGTCAATCTTGTCACTTAAAAACATTTGAGTTAT
TTGCTCAGAAGCCTGTTCAATCATTTTGTCTACTGCTTCC
GAGGGCTCTTCTCCTGACTTTACCCTTCTTACAAATGCCT
GTAAGTCTAACATCCTACCACCCAATGGCTCTAAAGAAGC
GTCAATTTCCTGTAATTCCTTTTCATTTAAAATAACCTCA
GCTTTTTGACACTCGTATCGGCCTCACTATCAGAATCATT
ATTTTCAGCAGTTTCCTTTTCTGATTCAGGTTCTTTTACG
TTTTCACCCTTGGATTTTTTTATTGTAATATAAGTAATCC
TCCAATTGGGATAATACATAGTTCCTCGAATTCTCTTTTG
AGGCATCTGATAGGATTAGGTTTTTGAAGACTTGATTGGG
TAGTGATTCGCTCAATCTTTGGTTGGATGCAACGGTTTCC
GTTAAGAAAATCACATGAGCAATATTCATTTGAACTAGCA
TAGCTGCCCAATCGGATAGTTCCTTATACACAAATCCATT
TATTTCCGACTTGCCCTCAAACCTATCTATGACGATAACG
GGTTTAGCTTCCGGATGTTGCTGTAGGTAATCTTCTTCCT
TAACATTAACTGTCCCATCACCGGTGGAAACAAAAGCCTT
GTAATTCTTGAGAGCAATACGTCTAATGGACATCAATGAG
GTAGTTAACATGTTTCTAAACCGAGATTCCTTCGTCTCAG
ACAACCCAGTTTTTGCCCTGTTAATCCTTGCACTGTTAAA
TCAAGGACACCTGTGACAGAGTCAATCCATGGGAATATTG
GGAAATAACCCAATTGACTAGCGGCATTTTTTAAAAACAT
AGGATCTGTTCTGGACTTAATCAATTTATCACAATCCAAA
TACAAAACATTTGCTCTATTTTGCAAAGTGTGTTGCATGA
CCAAATCATGTTTCCCTGAACCTCTAGGCCCCCTTATAAC
CACAAAAGTATTATTATTTTCTTCAAGCCACATTTTCAGG
TCATTCACTTTCTCTATTCTTTCCTCCCATAAATGCTTTC
TTTGGTGATTATCATCAGGGCCGCCCCAGTAGTACTTGAT
AGAAGTCATGGTAGATGAGGTTAGCGTTTTCAGTTGTTTC
CAAAACTTATTGTCCCACGATAAAGAATATTTGTGAGTGA
TCTTCTGTTCAATCGAAAATTCTCTTATAGGATCAAACAC
TAAAACAGCAAAGATTGAAAGTAGCGCAAATAAAACTGGA
ATAGCAATCCTTGTATGGTTGGTGAAAAAATTACTAACTA
GATGGCCTCTTCTGATATTTTCGTATTGTATGTGTAAGAC
GGTATTATGAATTTCGATACCGGAAACACAATTCTTGGCA
GAAATGGCACCACGGAATGAACGGTATCTTACCTTTGCCA
CATTGTTGTTAGCAGCAGTGGGAGGGAAAATATCAATAAT
TGTCCCATATCTTCTGAATAAAGAGTATATTTCTTCTTCT
GTTAAGGCGGGCCCTTGGAACTTGATGACTATAGTGGTAC
TTGGTAGTCTTCTTAAATCCTCAATCCAAGGCGAACCCTT
TACTGGGAAGGCAGAAGCTCGAGTGAAGTACGAGAGTAAG
TTTTAGAGGATTCTCTGGCTGTATTCTGTTGGATTAGAGA
ATTTACCTGAGCTTTTGTATACTTGGGTGGAACGACAAAT
GTGGCAAATACACCACCATCCCTTTTCACTGGAATGGTAG
ACTTCAACTCCAGTCCATAAATGGGGTTATTGGGTGGACT
GGCTAAATTCCTTATTTTCTCCCTCACTGCATCCCGTGAC
TGGTTTCTTAGCAGGAGATTGTACCACAGTGTTGGATTCC
AAACCGAGGTGGTTCTAGCGTAAACATTATCGAAATATAT
CAGAGTTTCTTCATCTGATTTGTGAATAACACCAGTATCG
GTGGCGGTGTTTGACTCTCCTGCCTGCTGATCCTTTTGCT
GGATCTCGCTCGACACATGTCTCACTGAGGGTTGGGCATT
CATCAGGTTCGCTAGTCTATATTTGCCCTTGAGGATGCCT
ATTCCTCTGGCGAGGCATGGCACTGGCATCCTTGACACAT
TCAGGGAAGTCGTTCGTACTAGCAACATGGTTTACTTTTA
CAAATACTACTTCCTGTATAGGCCCGCTATATTTTGGTTT
TAGATCCTGTCAATACTGAGTTCATCTTTCATTTTCTCAA
TATAACATTACCGTTATCTCCCTTATACTTCTCAAATTCC
CATCTACGGAACCCTGATCAAGCCCTGAGAAACTATATGA
GGGTGTGTACATTGCAGTGCATCATTTGTGAGGGTTCAAT
AATTGAAATTATAGGGTGGACGTCAAGACGAAAAGTGAAA
AATTACATCCGTATAGAATTATATAACTTGATGAGATGAG
ATGAGTAAATGACAGAAGAATTACCGTTTCATCATTGAAC
TTCGATCATTTCAATGCTGGCATGCGAAGGAAAATGAGAA
ATATCGAGGGAGACGATTCAGAGGAGCAGGACAAACTATA
ACCGACTGTTTGTTGGAGGATGCCGTACATAACGAACACT
GCTGAAGCTACCATGTCTACAGTTTAGAGGAATGGGTACA
ACTCACAGGCGAGGGATGGTGTTCACTCGTGCTAGCAAAC
GCGGTGGGAGCAAAAGTAGAATATTATCTTTTATTCGTGA
AACTTCGAACACTGTCATCTAAAGATGCTATATACTAATA
TAGGCATACTTGATAATGAAAACTATAAATCGTAAAGACA
TAAGAGATCCGCTTATTTAGAAGTGTCAACAACGTATCTA
CCAGCAATTTGGCCCTTCTCCATCTTTTCGTAAATTTCTG
GTAAACTGGATAAGCCAACTACCTTTATTGGAGACTTGAC
TAGACCTCTGGCAAAGAAATCTAAGGCTTCTCTGGTATCA
GCTCTGTTCCCCACGTAAGAGCCGACAATGGAGATAGACT
TGACAACGTGGTTGAAGACATCAGAGGAGCACTTTGCACC
GGCTGGCAAACCAACCAAGACAACAGTACCGTTCGCCCTA
CAGTATCTGGTAGAAGCTTCGATAGCGGCTTCGGAAACGG
AAACATTGATGATACCGTGGGCACCGCCGTTGGTAGCCTT
AACGACTGCGCTAACAATGTCCTTCTCTTTGGTGAAGTCG
ATGAATACTTCACCACCGAGCGAGGTAAACAATTCTTCCT
TTCCTGGACCACCATCAATACCTAAGACTCTGTAACCCAT
CGCCTTAGCATATTGAACAGCCAAAGAACCTAGACCACCA
GCAGCACCAGAAATGGCCGCCCAGTGGCCTGCTCTCAAGT
TGGCAGACTTCAAAGCCTTGTATACGGTGATACCAGCACA
CAAGATTGGCGCGACTTCAGCCAAGTCAGTACCTTGAGGA
ATGTGAGCGGCTTGAACAGCGTCAGCGGTAGCGTATTCTT
GGAAAGAACCGTCGTGGGTGTAACCAGACAAGTCAGCGTG
AGGACAGTTGGATTCGTTACCCAATTCACAGTATTCACAG
GCCATACAAGAACCGTTCAACCATTTGATACCGGCGTAGT
CACCGATCTTCCAGCCCTTAACGTTTTCACCCATGCCGAC
AACGACACCGGCACCTTCGTGACCACCAACTAATGGTAAC
TTAGTTGGCAATGGCCAGTCACCATGCCAAGCGTGCAAAT
CGGTGTGGCAGACACCAGAGTACTTGACGTTGATTAACAA
TTCGTTGGGCTTTGGCTTTGGAACTGGGATATCCTTATGC
TCCAACTTGCCGTTGGATTCGTAGAAGATAATGGCTTTTG
AGTTTCTGGAATAGACATTGTGTATTACGATATAGTTAAT
AGTTGATAGTTGATTGTATGCTTTTGTAGCTTGATATTCT
ATTTACCAAGAAGAAACAAGAAGTGATAAAAACAACAAGA
GAGCAGTAGTAAGAGTATTTCGAGTGTGAAAAAAGTCGCT
ACTGGCACTCTATTTATATGTGATAGGCATGCTATAGCTT
TACCAAAAGTGAACCCCATTTCTATGCTCTCCTCTGCCTT
TTTTTTTTTTTTTTTTCATTCTCTCAATCTGAAATTCTCT
TATTTCTCCAACTTATAAGTTGGAGATGCCCGGTGTTCCG
GCAGAGGAGATCAGTCTCGTGAAGTGGATGGTTTCCCGCC
TGCGGGCAAAACGTCATAACATTTTTATGAGCGAAAGCCG
TTAATGAAGACAAAATCCCTTAATTAAAACATTAGAATGG
TGATTAGAAAGGCAGGATTAATCAGTTACACAGGCTGTAA
CCGGAGAGACGGATCATAAGGCAATTTTTAGATAAGACTG
GTTAGAGTTCTTGGCATCAGAAAATTTGAGAAACGATTTT
TCCGTTTGTTTGCCCCTACGTTTTGCCCCTTTGATCAAAC
TATCAGTTAAGATATTAATTTTTTTGAGAAAACGATTCTT
TGATTAGTCTCTTCAAACAAACAATGAGCTCTGAAGACGA
ATTGGGAAGTATCGGTACTGTGTTTCCCGGAAGTCCCATA
GATAAGAGCATTGGGAGTATTCTCCCACAATTTGATGAAG
AAGTGGAGACTTTGCTGGAAGATAGCTTCACGTGGAACAT
TCCTGACTGGAACGAGTTAACAAACCCGAAATACAATTCG
CCCAGGTTTAGAATTGGTGATTTCGAATGGGACATTCTAT
TATTCCCTCAGGGAAACCATAATAAAGGTGTTGCGGTATA
TCTGGAACCTCATCCGGAAGAAAAATTAGATGAGACTACG
GGAGAGATGGTGCCAGTTGATCCGGACTGGTATTGTTGTG
CTCAGTTTGCCATTGGTATATCTAGACCTGGTAATGGTGA
CACCATCAATTTAATTAACAAATCGCATCACCGATTCAAC
GCTCTAGATACAGACTGGGGATTTGCAAATTTGATAGATT
TGAACAACTTGAAACATCCCTCAAAAGGAAGACCGCTTTC
GTTCTTAAACGAAGGGACCTTGAACATAACAGCGTATGTG
CGCATATTGAAGGATCCTACTGGTGTCTTGTGGCATAATT
TCCTGAATTATGACTCCGAAGAAAGTCACGGGCTATGTTG
GCTTCCGAAATCAGGGTGCCACATGCTATTTGAATTCGTT
ATTGCAATCTTACTTCTTTACAAAATACTTCAGAAAACTG
GTTTACGAAATACCCACCGAACATGAAAGTCCAAACAACA
GTGTCCCATTGGCTTTGCAAAGAGCTTTCTACCAACTACA
AGTATCCGATATACCATTAGACACTTTGGAACTTACCAGG
TCATTCGGTTGGGACACTGCGGAATCCTTCACTCAACACG
ATGTGCAGGAATTGAATAGGATATTAATGGACAGGCTGGA
AAATAATATGAAGGGAACACCCGTGGAGGGGAAGTTAAAT
GAAATATTTGTCGGAAAAATGAAAAGTTATATTAAATGTA
TCAATGTTGATTATGAATCTGCTAGAGTGGAGGACTTTTG
GGATCTGCAACTGAATGTCAAAAATTTCAAGAATTTACAA
GAATCTTTTGACAATTACATTGAGATGGAACTAATGAATG
GTGAAAATCAGTATGCTGCTCAAGACTATGGTTTGCAAGA
TGCTCAAAAGGTGTTATATTCGAATCATTTCCGCCAGTTT
TACATCTGCAGTTGAAAAGATTTGAATACGATTTTAATTA
TGATCAGATGGTAAAGGTTAACGATAAATATGAATTTCCT
GAAACAATTGACTTGTCGCCCTTCGTTGATAAAGACGTAT
TAAAGAAAACGTTAGACTCGGAGAACAAGGATAAGAATCC
TTATGTTTATAACTTACATGGTGTGCTAGTTCATTCTGGT
GATATATCTACCGGCCACTACTATACTCTGATTAAACCTG
GTGTTGAAGATCAATGGTACAGATTTGATGATGAAAGGGT
TTGGAGGGTCACAAAGAAACAAGTTTTCCAAGAAAATTTT
GGATGTGATAGGTTGCCTGATGAAAAAGTTCGTACAATGA
CGAGAGGTGAGTATCAGAACTATATCATTCAACGCCATAC
AAGTGCTTATATGCTTGTTTATATACGTCAAGAACAAGAG
GAGGATTTGCTGCGTCCAGTTTTGGAATCTGATGTTCCTA
AGCATGTAATCACAAGAGTAAGAGAAGAAATCAAAGAACG
GGAAACAAAAGAAAAGGAAATTAGAGAAGCACACCTGTAT
GTCACGCTCAGATTGCACTCAATCAAAGAGTTTATTCATT
ATGAAGGATTTGACTATTTCGCACATGATGGGTTTAGGTT
ATTTGCAGAGGAGCTCAATGACTCTGGTTTGCAGCAAATC
AACTTAAAAGTCTTGAGAACAACTAAGTTATCGGATATTT
TTGCAAGCATTAAGGAAACTATGAATATTCCACAAGAAAG
GGACGTCAAATATTGGAAAATGGATTATCGCAGAAACAGC
ACTTTGCGTTTAACACAACCCATAAATTTTGAATCCGTAA
ACATCACTTTGCAGGAGGCATTAAAAAGGAGAAGAAAAGG
ACTATGCAAACGCAATATGGAGAGGAAGGTGTTGCTAGTA
CTGAGGAAGACGACAAGGCACTTTTAGAAACTGTATCATT
CTTAGATCTTTTCATTGAGGAGCCCTATCTAGAGTTACAA
TTTTTGAACAAGCTGAAGGAAGCTTCTTTAATCTCAAAGG
CCCAGCTGGATGATGAGCTGATATCAACTATAAGAACGAA
TCTTCCAGAACTAACAAAGGGAGGAATCGAGCCTGTTTTT
GCCACCGACAATAAATCTAATTTGCTATTCGTCAAGAGCT
ACGACCCACATACCCAAAAGCTATTGGGATTTGGCCATTT
TGCCGTAAATCAATTGCAACAGCTATCGGATATATCTGCA
ATTATTGAGGACAGCATTTCTTCCAACGAAAAGCTGACTT
TCTACGAAGAAGTCCAACCTGGTACCATAAATGAAATATA
TATGAAGGAGACAATATATGATGCTGATATAGACACGGGT
GATATAGTTTCATTTGAGGTTCCAGGTGCTGTTTTGCCAG
ATACTTTTCCAGTTTACGCAACAATCAAAGATTTTTACTC
ATATCTGAGGTATCGTGTAAAATTGAAGTTTTCTAAATTT
GACGGTTCAAGTGAGGAATATGGAGTTAGTAATGAAATCC
CAGAGAGCTTCGAATTCTGGATATCCGCTTATGCACCTTA
TGATGACCTTGCTAGAATGGTGTCGAAATATGCGCACGTT
AAGCCAGAATATCTAAAGATTATTGCCCTTTATTCTAATG
GAAGATTTGTGTTAAAATCAACCTCACTTTTGAATGATTA
CCTTTTGAAAGATTTCAATTGCGATCAAATACCGCCTTTT
GCATTTGAAGTATTGTCTGTGCCTTTGAAAGAATTGGAGC
GTTTGAGGCCAATTAAATTATATTGGCTAAAAAATAGTTA
TATTCATTATCAATGTTTCGAATTCGAAGTCGCAAACGAT
TATACAGAATCTCAATTTCTTGAAAAAGTGCAACACAAGA
TCGGCTTTACCGATGAAGAAAAGGAGAACATCTTACTCTG
GACCAACACAAATTTCCAGTTTCAGGGCTTATTATCGGAC
CAAAACACCTTCAAAGATGTGAGTAAACATTCTTTACTCT
TTGGTAGAATTTTACCCGAGGAGTCTAAATTGTTCAAAGA
ATTAAATCGTCTAGAAAACGTACAAACATCTTCATTGGAG
GATTTTATGGATGATGAAAACGCGACTGACAGACCAATGG
ACGATGAGCAAGATCTAGGTATGGCGATAGAACATTCTGA
AGATATGAAAGGGCGTATAGTGGTTGTTCAACAATATTTC
AAAGACCTTGAGAATAGACACGGAATATCCTTCTTATTTA
ATTTAATACCAGACGAAACATTCCCAAAGACAAAAGATCG
TCTTCATGCAAAATTTGGTCTCGGACAAAAGAATTTTCAA
AGATCAAATTAAGTATTGGTTACTCCACTGAAGAAGGTAC
GGTGTTTAGAAGTTTGCAAGGATTTTCGGACGAAGAATTG
GACAAAGTTATATTGTATGACATTATGTCCAACTTAGATT
ATATCTACATGGATCATCCGGATAGATTGAGATCGCATTC
TTCCTATGATAGACCAATGATCATTAAAAACTGATACGTC
TTACGACTATGTTTAGCTTTGATGTTTTCTCCATTTTTTT
TATGTTTTTTTATGATAATCTCTCAGCCGCCATCACTTCC
ACACAGGCAATGCTCTACAGTTTTATTTTGCTTTTAGGTA
ATGCCGCATATATATATATATATAAGTTAGAACACAAACT
ATAGAGCAGCGAGGACCCGTAGCTAAAAGGAAGACAAATT
GAAAAATCTTTCACAAATGAGTATAGAATATATACTTTAC
ACAAAACACATAAGTAAACAATAACGTGATAAGAATAGGA
GAGCAAATATGGGAAAGGGCTTATTTCCCCCATATTTGGC
TGCTTTTAAGAAAAAGGGAAAAGAATGATCATAAAGTAAA
TGAAGTTTCAGTGGTTTAATCACTTGATAGAATACCCCAG
TATTTTTCAACACCGTATTGCCCATCATCTTTCCATAGAT
CATTGAAGGCGGTAAATAAGTAAGCTGAAGAGCCGCAGGA
GCTTTTGATAGAAGAAATGGCGGCTTCTTGGTTTGCTTTA
GATGGGACAGCTTCGCCGTAAGTATCACCCTTAGATGGCC
AACCAGTTTCGGTAATAACGACGTCCTTTTCCCACCACAA
GCAGTGTAAACCCTTTCGATTTGTTCTAGTACCCATGGTC
CTGCATCTTGGGCCGCAGTATTTTCATCGAAGTATGCATG
GGCGTTGACAGCCATATAGTCAGAATAATTACACAGGTCA
GGGTTATTTATAACAGCAATGAAGGTATCAACGGAAACGA
CTGAGCCTGTATAACCAGCAGAGGTTAAAGCTGACTTGGC
CGTGGAAACGTATTCACCGACTTGCGTCGTAGTGGCAGAA
CCGCCATTGACCAGTTCGTTACCGACAGAAACAGTGGTAA
TATCATCCCAGGAGCCATAAGACTCAACTGCAGATTTAAT
AGTATCAACGGCGTCTTGAATTTTGTCAACGTAATATATG
CCTAAGAATAATTTCTGGCTTGAAGTTTTAGCTTGCAAGA
CATTCTCAACCTGACTACAGTCAACGCCATATAATCTGAT
GTTGTCAAAACCAGTCAACTGTTCTAAATCTGAGGCGACT
TGAGCAGTAGATTTACAGGACCCATCATCATTGTAAGGAC
TGTAAGTAATACCCTTAGCACCGGAGGCTGAGATACTAGA
TGAAGCGGAGGATGAAGCTGAAGATGAAGTTGAGGATGAG
GATGAGGGTGAGGATGAAGTCGAAGAACCAACCGTAGATG
CTGCCTCGGAAGATTGAAGAGTGCTGGTTTGTTGTTGAGA
AGTGACGACATTAGCGGAAGTTGTTGGTTCTAAAGTGGAT
GTAGTTGCTTGAGAAGCAACTGCAGTACTGCTGGTAGTAG
CTACAACAGCATTCTCGTTCACTGGAACAATAGTTTCGCC
GCTGTTACCGGAAACGACAACAGTAACCTGCGCATGGACT
GTGGCAGTAACAACGTCACGCTTTTCATGTTTATGGCGAA
CAGCAGGAGCTCCTAGAGCTCCGGTTAATAATGCAGATAC
AGTTAGGAAATTTGAAAAACGCATAATGGAATGAAGACTT
TTTTGCGTTAATACTATCTTTTGACAATTTGAAAAAAGAA
CAGTAATAGTAAAGGAGAGACGTGACAGTTGGATGTTCAG
CTCAATATTGCAAAAGTATAGTATTTAACTCTTTTATTTG
GGCCTATATAATAGATGAATTTAAAATGGGAAAAATATGA
TGCACGCTTCAAAGATACACTGTAAGACAAACTTCACGCA
GACATCTTTCCCTCCATTATAAATACTACAGTTTTGGAAA
CAAACGTGGAAAAGAAGGCTTATGGATACGGCTCTCGATG
GAGAAGTTACTGTACACATGAAAACACGAATAACTTTCAA
ACGCGTGCGACGTTTGTTACCATATTCAAACGTTTCAACG
CGAATTTTTTTGTCCGCTGTTTCGCGCAATTAAAAGTCTT
GGCATTTTTTCTCTTCAGGTTTTACTTCGTCCGAAATCTT
CGAGGACTTTTCCGAAAAAGGTAAATTACTGCAAACGGTC
TTTCGCGAAATCTAGACCGAAGATCTCTGGGGATATGTAA
GGAACAAATATTTTTGTCATTGAGGGCTTAGATAAAAGAA
AATCTAGATGTCTTGCCTGAGAAAAGAAAGAGGGAGGCAT
TCTTTCTTAATTATTACCGTGCCTGGTATCAGCATAAGTG
AAGGCCGAGACAGCTTTCGTATATGGCTGTTGCACGTCTC
TGAACTAATCATTCTCGCCCATCAAGATCGGACCATCTTG
CCTAGTGCGGCAATGATGGTTAAATTATGCGGGTAAGAGT
TTTACATGGTCAGCGGCTATTTGGCGAGAACCTTCAAAAG
TAATTATGCCTTCTAGGATTTGCCACTATACAACTTAATC
ATTAAGGGCTGTGGAACTGCATATTGGGAAAAGAAAAACA
TACTGAGAAGGAAAGTTAAGGAGTTGAATATGGATTTTAT
GAGTCCCAAGTTTTCGCTAACTGACGTTGAGTATCCTGCT
TGGTGCCAAGACGATGAAGTCCCAATAACAATGCAGGAAA
TTAGAGAAATTTTGTGGAGCTCATGGATAAGTTTGGCTTC
CAGAAATCTTCTATGGAAAATATGTATCAACATTTAATGG
GACAGCTGGACTCCAGGGCAAGTCGTACAGGTGCTCAAAA
TGCTTTAGTATCGCTACATGTTTCATATATTGGAGGCGAA
CACGCAAATTATAGAAAATGGTATTTTGCCGCTCAGCTCG
ATTTAGATGAAGAGATCGGGTTTCAAAACATGCGACTACA
TGGAAAGGCACGCCAAAGAAACGTAAAAATGGCGAAGAAA
AGAGGCGTATCGATAAAGGAACAAATTAAGCAATGGAATG
AGAAGGAGCAAGAGTTCATCAATAACCATCCAAAGATCAC
ACTGACTCAAGAACAATTGGAAGATCAGACAAACTTGAAA
AGTGCAGACTACAAATGGAAATTGAAAATGAAAAAATTGA
CGCCCGAAAATATGATAAGACAGCTGGCCCTTTATTTGCT
TTGCTGGGGTGAAGCCAATCAAGTCAGATTCGCCCCAGAA
TGCCTTTGCTTTATTTTCAAATGTGCACTTGATTATGATA
TTAGTACGTCAAGTAGCGAAAAACGGTGAAATCACCTGAG
TATTCATACTTAAATGACGTTATTACTCCCTTATACGAAT
TCCTAAGGGGCCAAGTATACAAAAAAAAGACGCAAAGGGA
ACTGGAAACGAAGAGAAAAAAGACCACAAGAATATTATTG
GTTACGACGACATCAATCAATTATTTTGGTACCCGGAAGG
ATTTGAACGTATTATTTTAAACAATGGAGAACGATTAGTT
GACAAGCCATTGGAGGAGAGATATCTTTACTTTAAAGACG
TTGCATGGTCTAAAGTATTTTATAAGACATATAGAGAAAC
CAGAAGTTGGAAGCATTGTTTTACCAATTTCAATAGATTC
TGGATTATCCATTTTGCACCGTTTTGGTTCTTCACCACAT
TTAATTCCCCCACTTTGTACACCAAGAATTATATACAGTT
ATTGAATAACCAGCCTACACCCCAAGTTAGACTATCAGTG
ATTGCCTTTGGAGGCACAATTGCATGTTTAGTTCAAATTT
TAGCCACCGTGTTCGAGTGGGGATTTGTACCTCGAGAATG
GCCAGGCGCTCAGCATTTATCGAGTAGAATGATTGGCTTA
CTTTTTTGTCTTGCAATCAATTTGGGACCTTCCGTGTATG
TTCTGGGGTTTTTCGAATGGGATGTTCATTCAAAATCTGC
GTATATCGTGTCCATCGTCCAACTAATCATTGCATTTTTA
ACCACTTTTTTTTTTGCTGTCAGACCTTTGGGCGGCTTAT
TTCGTCCATATTTGAATAAAGACAAAAACATCGGAGGTAC
ATCTCATCGCAAACCTTTACCGCTTCATTTCCTAAGCTGA
CAGGACGCAGCAAATGGTTTTCTTATGGGTTATGGGTATT
TGTGTATTTGGCGAAATATATTGAGTCCTATTTTTTTGAC
CTTGTCCCTCAGGGACCCCATCAGGGTCCTCTCTATTATG
GATTTGTCCAGATGTCAAGGTGAATATTTGTTGGGTCCTA
TTCTATGTAAATGGCAAGCCAAAATTACATTAGTTCTCAT
GCTGCTTTCTGACTTGGGCCTGTTTTTTCTCGACACTTAC
CTTTGGTACATTATTTGCAACTGTATTTTTTCCATTGTAC
TGTCATTTTCTCTTGGTACTTCAATTCTCACGCCATGGAA
GAATGTATACTCTCGATTGCCAAAAGGATATATTCCAAAA
TCCTTGCTACTTCAGAGATGGATGTAAAATTTAAAGCAAA
AATACTGATATCGCAGGTTTGGAATGCCATTGTTATATCA
ATGTATAGGGAACATCTTCTCTCCATTGAACATTTACAAA
GACTCTTGTTTCAGCAAGTTGACTCCTTAATGGGAGACAC
AAGAACCCTGAAATCGCCTACATTTTTCGTTGCACAAGAT
GATTCAACGTTCAAGTCAATGGAATTTTTTCCATCAAATT
CAGAGGCAAAAGAAGGATATCCTTTTTGCCCAATCCCTGG
CGACCCCCATTTCAGAACCTGTTCCAGTGGATTGTATGCC
AACTTTTACCGTTTTGGTACCCCATTATTCAGAAAAGATT
CTGTTGGGCTTGAAGGAAATTATCAGGGAAGAATCTCCTA
AAAGTAAAATCACGGTGCTTGAGTATTTGAAGCATCTACA
CCCTACAGAATGGGAATGTTTTGTTAAGGATACCAAACTA
CTAAGCATGGAAAAGAGCTTTTTGAAAGAGGCAGAGAGCA
GTCATGATGAAGATAGATTGGAAATTCCGGATGCTCTGTA
CGATCCAAGGTCTAGCCCGCTTTCTGACCATACTGAGTCC
CGGAAGTTGCCCACAGAAGACGATCTTATTAAGGAGAAAA
TTAATGATTTGCCATTTTCTTACTTTGGCTTCAACTCATC
AGAACCATCGTACACCCTGAGAACAAGAATCTGGGCATCA
TTGCGGACGCAGACTTTGTACCGAACCCTTTCAGGGTTTA
TGAACTATTCCAAAGCTATTAAGCTACTGTATCGAATTGA
AAACCCCTCTTTAGTTAGCTTGTATCGTGGCAATAATGAA
GCATTGGAGAATGACTTAGAAAATATGGCTAGCAGGAAAT
TTAGGATGGTTGTTGCTATGCAGAGATATGCAAAATTTAA
TAAGGATGAAGTGGAGGCAACAGAACTACTTTTAAGAGCC
TATCCAAATATGTTTATATCTTACCTTTTGGAAGAATTAG
AGCAAAATGAATCTGAGAAAACGTACTATTCGTGCCTGAC
TAATGGCTATGCTGAGTTTGACGAAGAAAGTGGATTAAGG
AAGCCAATATTCAAAATTCGCCTGTCGGGCAATCCAATAC
TTGGCGATGGAAAATCGGATAATCAGAACCATTCTATTAT
ATTTTATCGTGGTGAGTATATTCAGGTGATTGATGCAAAC
CAAGATAATTATTTGGAGGAATGCCTAAAGATACGGTCTG
TTTTAAGTGAGTTCGAAGAGCTTGAGCTTAATCCCACAAT
CCCATACATTCCTGGCATTGAATATGAAGAAGAACCACCG
CCCATCGCTATTGTTGGTTCAAGAGAGTATATTTTTTCAG
AAAATATTGGAGTGTTAGGTGATATTGCTGCAGGTAAAGA
ACAGACTTTTGGAACCTTATTTGCTAGAACGTTGGCTGAA
ATTGGTGGTAAATTGCACTATGGGCATCCCGATTTTCTCA
ATGGCATTTTTATGACCACTCGTGGTGGCCTGTCTAAGGC
ACAAAGAGGATTGCATTTAAACGAGGATATATATGCTGGA
ATGAACGCAATCTGCCGTGGTGGAAAGATAAAACATAGTG
ATTACTACCAATGTGGTAAGGGTAGAGATTTGGGATTTGG
GTCCATCCTGAATTTCACTACTAAAATAGGTGCAGGTATG
GGGGAACAGCTACTATCAAGGGAGTACTATTATTTGGGGA
CACAACTTCCCATGGATAGATTTTTATCGTTTTTTTATGC
ACATCCTGGTTTCCATCTGAATAATCTTTTATTTCCTTTT
CGGTTCAACTGTTCTTCGTTCTGCTTTTAAACTTGGGTGC
GTTGAACCATGAAATTATAGCCTGCTTTTACGACAAGGAT
GCACCAATTACAAATCTTGAGACACCCGTTGGTTGTTATA
ATATTCAGCCTGCATTGCATTGGGTATCGATATTCGTACT
ATCAATCTTCATTGTTTTCTTTATTGCCTTTGCCCCTTTG
CTGATTCAAGAAGTTTTGGAAAAGGGTATTTGGAGAGCAG
CTTCAAGGTTCCTACATCATCTTCTTTCAATGGCCCCATT
ATTTGAAGTATTCGTCTGCCAAGTTTATTCGAATTCTCTA
TTGATGGACTTGACCTTTGGGGGAGCAAAGTACATATCTA
CAGGTCGTGGGTTTGCAATAACACGCCTCGATTTTTTTAC
GCTCTATTCCAGATTTGTTAATATATCGATATATTCTGGT
TTCCAAGTGTTCTTCATGTTATTATTCGCGATTATTTCCA
TGTGGCAACCCGCCTTATTATGGTTTTGGATTACAGTCAT
TTCGATGTGCTTCGCACCTTTTATTTTCAATCCACATCAG
TTCGCATTCATGGATTTCTTCATTGATTATAAAACCTTTA
TCCACTGGTTATTCTCAGGTAACACGAAATATCAAAAGAA
TCGTGGGCAAACTTTGTCAAGAGTTCTCGATCAAGATTTA
CGGGCTATAAAAGTAAAACTGTAGATGATATTTCCGAAGA
TTCAGGCCATGATTCAAAGAAAGCGAGGTTTTGGAACGTC
TTCTTTGCAGAACTATTTCTACCTTTCTGTGTGTTCCTCT
TCAACTTCACCGCTTTTTCTTTCATTAATGCACAAACAGG
GGTCTCTGACTCAACACCAACTAGCGCTGTTTTCCGTTTG
TTGCTCGTAACTTTTTGCCAATCTTTCTTAACTCAATAGT
GCTTTTTCTATTATTTTGGGTTTCACTTTTGTGGTTCCTG
GATTGTCATATTGTTGTAAAGACGCAGGTGCCGTGATTGC
GTTTATTGCACACACTTTCTCGGTTTTGGTCTATCTTTTA
GATTTCGAACTGATGTGGTTCTTACAAGGTTGGAACTTTA
CCCGTACATTGATACTGCTTATTACGTGCATCAATATGCA
TCTGATTCTTTTCAAGGTCTTTACGACGATATTCTTGACA
AGGGAGTATAAAAACAATAAGGCACATTTGGCATGGTGGA
ATGGTAAATGGTACAATACGGGCATGGGCTGGTCTATCAT
TTTACAGCCCATACGAGAATACTTCGTGAAGATTATGGAA
TCTAGTTATTTTGCAGCAGATTTCTTTCTTGGTCACTTCC
TCTTATTTATACAAACGCCCATAATATTGTTACCATTTAT
CGATTACTGGCATACAATGGTGCTATTTTGGATGAATCCA
AGAAGTATTATCGCGCATAAAAGAATTTTGACTCGAAAGC
AGAGAGCATTAAGAAGTAGGATAGTTTCAAAATATTTCTC
TCTATATTTTGTGATGCTAGGTGTGCTCCTTTTATGCTCA
TCGCGCCATTCTTTGCTGGTGATTTCGTATCTAGTCCGCA
AGAATTGCTGGAAGGCACCCTTTTCGAAGGAATCTTCCAA
CCTAACAACCAAAACAACAACGATACTGGTCCAAATGCTC
CATCGACAATCCTGACTACAACACCAACTTTACCTACCTT
TAGGACTGTCGCATAGGGATAAAAAAAAAAGTTATTTTGA
GTAGCTGATAAAGCGAGCTGGTGCCTATCATAGCCGGCTC
AGACTTTTTATGAATTCACAGGCCAGCCCTGGCTATTCTT
TTGCGTACTTTTAGTTCGATATATTTTCGCGGCTCGCGTT
TTGTTTGCTTCTTATTTTACACTGAGTTTTCGTGCCGCAA
ACGTGGAGATGGGAAAAGAAAAGTCGGGAAAATAATGAGA
AATTTCTACTTTTGGTATTCCTCATACAGCCTGCGCGGTT
TATTAGTAAAATACCCGATAATCCTCGAGGTTTGAAAAAC
TTTTCCCTCTACTACTGTTGACACGGATTTTTTTTATTTA
AGAGGAAAAGTCGTGGTTGTTTTCCTCGAACAAATTAGAT
ATCCATAAATAGTTGTGTCGTTTTATTAAGCTATTTCAAA
ATCAGTTTTTATTTTTAAAGTCTGATAAAACAAAACAACA
AACACAGCTAAATCTCAACAATGTTGTTTAAATCCCTTTC
AAAGTTAGCAACCGCTGCTGCTTTTTTTTGCTGGCGTCGC
AACTGCGGACGATGTTCCAGCGATTGAAGTTGTTGGTAAT
AAGTTTTTCTACTCCAACAACGGTAGTCAGTTCTACATAA
GAGGTGTTGCTTATCAGGCTGATACCGCTAATGAAACTAG
CGGATCTACTGTCAACGATCCTTTGGCCAATTATGAGAGT
TGTTCCAGAGATATTCCATACCTCAAAAATTGAACACAAA
TGTTATCCGTGTCTACGCTATCAATACCACTCTAGATCAC
TCCGAATGTATGAAGGCTTTGAATGATGCTGACATCTATG
TCATCGCTGATTTAGCAGCTCCAGCCACCTCTATCAATAG
AGACGATCCAACTTGGACTGTTGACTTGTTCAACAGCTAC
AAAACCGTTGTTGACACTTTTGCTAATTACACCAACGTTT
TGGGTTTCTTCGCCGGTAATGAAGTTACTAACAATTACAC
CAACACAGATGCATCTGCTTTCGTGAAGGCAGCTATTAGA
GACGTCAGACAATACATCAGCGACAAGAACTACAGAAAAA
TTCCAGTTGGCTACTCTTCCAATGATGACGAAGATACCAG
AGTTAAGATGACTGATTATTTCGCTTGTGGTGATGATGAT
GTTAAGGCTGATTTTTACGGTATTAATATGTATGAATGGT
GTGGTAAATCTGACTTCAAAACTTCTGGTTATGCTGATAG
AACTGCAGAATTCAAAAACTTATCTATTCCTGTTTTCTTC
TCTGAATACGGTTGTAACGAAGTAACACCAAGACTATTTA
CTGAGGTTGAAGCCTTGTACGGTTCTAATATGACAGATGT
CTGGTCTGGTGGTATCGTATACATGTACTTCGAAGAGACT
AACAAATACGGTTTAGTTAGCATCGATGGTAATGATGTTA
AAACTTTGGATGACTTCAACAACTATTCTTCTGAAATCAA
CAAAATATCACCAACTTCCGCCAACACAAAGTCTTACAGT
GCAACAACAAGTGATGTTGCTTGTCCAGCTACTGGTAAGT
ACTGGTCCGCTGCAACAGAATTACCACCAACTCCAAACGG
AGGCTTGTGTTCATGTATGAATGCAGCCAATAGTTGTGTT
GTTTCCGATGACGTTGATTCTGATGATTACGAAACCTTAT
TTAACTGGATCTGTAATGAAGTCGACTGTAGCGGTATTTC
AGCAAACGGTACCGCCGGTAAGTATGGTGCTTACTCTTTC
TGTACACCAAAGGAACAGCTATCTTTCGTTATGAATTTGT
ACTACGAGAAGAGTGGTGGTAGCAAATCTGACTGTAGCTT
CAGCGGTTCTGCCACTCTACAAACTGCCACCACGCAAGCT
AGTTGCTCCTCCGCTTTGAAAGAGATTGGTAGTATGGGTA
CCAACTCTGCATCAGGTAGTGTTGATTTGGGTTCCGGAAC
TGAATCCAGTACTGCCTCTTCTAACGCTTCGGGGTCTTCT
TCCAAGTCTAACTCCGGCTCTTCTGGTTCTTCCAGTTCTT
CTTCTTCTTCTTCAGCTTCATCTTCATCTTCTAGCAAGAA
GAATGCTGCCACCAACGTTAAAGCTAACTTAGCACAAGTG
GTCTTTACCTCCATCATTTCCTTATCCATTGCCGCTGGTG
TCGGTTTTGCTTTGGTTTAAAAAGCTTCGACACATACATA
ATAACTCGATAAGGTATGGTATCTTATTTCATTGTGGGGT
AGTTTTTACGAAAAAATGAAAAGTTGTAAGTATAGTATAT
ATTTTTTTCTATGTAAGTTTTATAAGATTCTATTCGCTAT
TACCACCGGTAAATTAAAAGAACACTATTGTTACATTATA
TGTTTTTAAATCATCAAAAAGACAATATTCATTTAATATT
CCTTATAGAACTACTTAACATTGTTCTTCTTTCTATTAAA
CGTCTTTATGCAAACCATTTATGTACTTTCTCCATAATAT
CAGCTGGATATCTATTGAAAATTGCCATAGCATCACTAGA
AGGCAAAAATCCCAACAACTTTTTAACTGAACTTATCACC
GTTTGGCCTTCCCTTTCGGTCAAACTTCTCTCATTCAAGG
CTTGTATGACTGAATCAACTACAGCGGAGATATTAGATTG
AGCACACACAATTGGCGAATTATTTTCAATCAATTGACTC
AAAAATTGATAGTTGAATGAGGCAGCTTCTTTGTCAGTTA
TTGTTGGTAACGTTTTGAACCAATTAGCCGTGTACGTGTC
TACGTTAGGAATGTTGGAATTGTATGCATAAAGAATTTTG
GCGATGGCTGCACTGGCATTCTCTGTTGAAGAACGATTTT
CTTCCAGTTTGGAGCCTGGAAAATCGACAATCTGAACAAG
TGTATCTAAAGTCGGTATGCAAACGTCAGCATATGTAGAT
GGAGCGTATTGGGCACAAACACCGATTATATAAGAAGCAG
CTTGGCGAATACGAGCGTCAGGAGAAATCAAGCACTCGGT
AACCTTTGGAATAAATGCGTTCTTCATGCTAGCAGTTTGT
TCGCCACCATATTGAATCAAGTCACCAATCACTACTAATG
CAAAATGACTAAAATTGGTTCATTATCTAAAAGGAATGTG
TTTATCATAGGCCATATATTCTCCAAATTCTTTAGATAAT
GACCATTTGTGGTTTTCAAAACGGCCGCGATAGACTTGTT
GATTTCATCGAGAAGATCTTCGTCAGTAAAGTCTTCCTCT
TCATCAATATTTTCATTATATTCATCACCATCACCATGGC
GATCCTGCATCCTTTCGTAAGTGTCAGTTAAGTTGGCGGA
GACACCCTTAGTAAATGCCGCTAATTGGTCTTCGCTTAAG
CAATTGTCACCCATGACTTTAATACCATTCACTAACGAGT
TGTGATAAACTTGCGTGATTTCTGGCATTGGTTCTGACAT
TAAGCCTCCGATTAGTTTAGACGAAGCTTTATGCCACAAC
AATACCAATTCCTCGTTTTGAGTACCGGTGGCTGCAAGTA
AACAAGATAATAGAATAGGAATTAAAGTTGCTCCTGCAGC
ACGAACACCGTCATGTAGGTAAAAGTCAAGCGATGGTAGA
GCTATTTCTTCCATTACTTCTTTAACATATACAGCAAATT
GGCCTCTTAAAAGTGTCGCATAGCTTTGTAATAGCTCCAT
TGCTGATACTTTATCGTCAAGGACGGATGTGTGAATAGCA
ATGTGTTTTCCTGAACTTGAACAACATCCCAATCTGGATA
TTGTTGGAAATTTGCTGCTTCTTCTTCTTCAATTAAACCG
ACGTCTTGCGTTGCTTTGGCAGTAATTAGCAGGGGTGGTA
TAACAATCGGTAACAACGGAACAAAATCATCACCCAGAAT
TCGGCAAATCCTGCTCCAACTTTGTTCTAAGTATGATCTG
AGCGCATCATCTTCATCGATATCTGAGTTTTGTAAAGCGA
CCAATATAGAAATCAGCTCTTGAGAGTGCTCATGAAATTT
TTCCTTACCAACGGCAAAACCAATCAGAGTTGCACATTCC
ATACATTTACCTTTCAAAACACTATTATCTTTATTGTTAA
CCTTCAAAACATTTAATAATAATGGCATTAGAGTATCGTA
ATACTTGATAAATTTATTCTTTGCAGCTTCAGCAATAAAT
GCAATGGTTGTTAGGGCCTGTTCCTGTACGTAAAGTTTGT
TGCTTTGTAATAAAACTAATAAATTTGTCAATAGACTATC
CAAGTAAGGCTCAAGAATATCCTTCGAAGCGAATTCAGAA
AAGTTAACCAGAGCCGCTGCGGCGTGCGTTTGAACTCTTG
AGGTGCATTCTGACGTTAGTTTAGATATTAAAGCCGGCAA
AATTCTATCGTGTGCAGTTCTTTGAATGAATGGTGAAAAA
TCAGTAGATATTTGACCCAAAACATTACAACATCCATACT
GTACTCTTGGATGAGGATCGTTGATGAGGGGAATTACCAT
ATCCAGGATTTTTGGGATCTCGCCGATCAGAACATCAGCA
CAACCCTCAGCTGCAGAGGAAAGTGCCATCATGGCCGCGA
ATCTTTCTCTCCATTCGGTTGATGTGATCATTTGCTGTAA
ATATTGGAACAATGGTGCAGCCAAATATTCACCACCCAGC
TTTAAAGCAACACGATCAAGAGCTTGACGAGCGTGGTCAT
ATGTAACTTCCTCTTCATCATCGGTATCGTCAGATTCTAT
CCATTCTGCTGCATCATCATCATCTATGGATACCTCCGTC
ATCATGATTAAAGTAACCATCACTAAAGTTTGCCCGTAAT
TCTGGTTCGATTTACACATTTGGGGAGCGTTCTCGCTGAA
AACGGTTAGCAGTTCGAGTGCTGTGGTTCTTGCTGGAGGT
TCTAAATCCTTATTTTTATAACCATATCAGTGAATTGTAT
TATTTGGTCAAACATATCCTTGAATAGTTTTGGTGCCAAT
TCCACCAACTCAATTAACGATTCAAAACTGATGCAAGGGC
ATCGTCCTTACCATCATCTAAAAATCTTGGTAAACTATTC
AAAAGACTTGGTAATAAAATACCTAACTTGGACCACTCAG
ATTTTGGTAGTTGCTTAAAATAACCCACGAAAGCCGTAAC
TGCAGCAATTTTGACATTATCACTTGCATCAGTAAAGCCT
GATTGAAAAATTGGTAAGATACTGTTGATGTCAACAGCGG
TAATTAAATAAGGTACAGTCGTCAAAATTCTAAAACTGGA
TTCTCTAAAATTTGGGTTACCGCTTTTAAAGACTCTATTA
AAGCTTGTAGTAATTCTGGCCATGCTGGTAAGTCGTCTTG
AACACACTCAGCAATAGCATCAGATAGTTTGTGCCTAATT
GAATCAGCTCTTTCCGACAAAAACCCTTTTAACAATGAAG
AACGAATTTGTGCAAGAACTTCTTTCCTAATATGTGTGAT
ATTTTTGGACATAATCATAAGCTTCGAAGAAGGGGGAGCT
TTTAATGCTAATTTTCTAAACAGAACAGCAGATAATGCTG
CAACTGTTGTATCTTGGGAGAAAGCGGCTTGTTCAGCCAA
AAAGTTAAAAGATACTCAATATTGTTTTCGGTAATCCATT
CTTCACTAAGAGCCTTCTCAGCTACAGAACGTATTTGATT
GTCAGGGGAAGCAAACGCCTGGACAATCTGAAGTAATGTT
CTATTAACTTCTTCCGGTAAAGCAGACATAGCGATGGCTC
TAGTTACGGTTGAAATCACGTGTCGTTAGGATAAAGTGGC
TTGCAAGCTAATTACTTTTGTTTGGGCTATCTGCCACTTT
GATCTACTCAGTCTATTAGCCACTCGGTATCTGAAGAGCG
CCGAACTTCGATCACTGTTATAGCTGTCTATAATACTATA
GTGATTATTGGACCGTCTGGTATTAGTATTCCCATTTTTT
AGTGAATTTCATTTTTCTTTTTTCCTGGGTAGAAAATGAA
AAATTTTTCAGTTTCTGCAAAGAATTGATATCGTGCGTCA
TGATGATAATACCGATTTACTGCAGTTCGTACAATTTATT
TTTTTTTTTTAGAATGTCAAACAGATAGTCCATGATAGGC
TATTGGATTATTTATCAACACTCATGATCCATATATTTTG
AGATTATATTTGATGAAGAAATAAAGCGGCATATCATACT
TTTCTTAAAGTTTAATAGTTTGTATTATATTATAAAGAGT
GTTTACGTAACAAAAAAACTATATATATATTTGCTTATGT
GTAATGTACAGTGAAGACGATTAGATTCAAACCCTAAAAC
TAAAAATAAAGAGATCGCTAAAAGAATCGAAAAAAAAAGA
TGAGCAATATCAAGAATAAAAAGCAAAAGTGAATATGGTT
TATACTCTCCTGCTTAGTTTCCTTCTATATTTTTTGGTTG
CTGATGTTATTCTTCTATCTACAATGATTTTTTGTTAAGA
ATGCTTTCGAAGTAGTTTTTGATTTTATTGATCAACGACG
ATTTGATGGTGGGTTAAGACGTTCTTTAGCGATTTTATAT
TCTTTGTTCAATTTTACCATTGCTTCTTCCAATTTAGTAA
TTTCATCACCCTTTTCGACAACAAAGATGGTCTTCTCGTC
GTTTAATTTGGCTGGGATTTCCAATTCTGCGATAACAGAT
TGCAAAACTTCAACCACCTTATTTTCTGGAAGATCAAATA
ATTCGGCTAGTTTAGCAACAGAAAAACTTGAATAGAACCT
CTTGAAAGAAAAGAAATAAGTCTTCAAAGATTCAACTTGT
ACTCTTTCCGTTAAACTATTCAACACCGTTTCCATGTTTG
GTAATAAAGCCCAAGATTTTATTTCTCTTAAGTATTTAAC
AGAGTCTCTCCAGTTACCTTTTGCATTGATTTGGCAGCAA
ACAAGACATAATCTCTTAAAGTTTCTGGTGGACCTTGGAA
ACTTAACTTGTCGTAATGTTCTAAGGAACGACGAATGGAT
TTTTGGAGAGTAAGGAATTCTCTTGACCTTAATACCGGAA
TAGAAGGCAGTCATTCTTGGAATTTCGATCAATAAGGAAC
ATGTTAAGAAGACGACATCGATTAAATCGAGATTGATGTG
TTGGTGATATGGCAAACATTGTCTAGCACGCTCATCAGCT
GAAGCATTGTTACTAGAATTGAGAGATATTCTGTGTAGGG
ATTGTTGGCCCAAAATTTCTCTTAAGTGAGAACTTGACAG
AAGATCATTCAAAATTTGATGACATTCTTCAATCAAACAT
AATTTAAAGGCGGATAGACCCAATTGAACAACAACCCTGT
TGAATAAAATTTGTAGGGATGAATCGAATTGGTTGATATT
TGTTTGAACTTGGGAAGTTAGTAACATATCTTTAGCAGTT
TGGAAATCTTTGTTTAATGCAGTGTAGTAAATGTTGTATA
AAATAGCACGTTTTTGAACAGCAATGTTGTTTTGCTTGGA
TAAGATTGTCGATAATCCGTCTATTAAATTGTCGACATAA
TCAGCAGAATCGAGCTGGTCTTTTGAAGTAAATTTAGATT
TGAATTGAGCAGGTATGATATTCCAAGCAGCAGTTTCCAT
AATTTTTATCAAATTTTCGGATTTATAGTAGATATGATCC
AATCTCTTGACGAATGGACGTGTCAATGCTCTTTCTAGGT
CGTGTTCATCTTTCAAAGTCGCTTCAAAGTACAATTGAGT
TCTTAGGATCAAATTATAGATTGATTGTTCATCCCTTAAA
CGGATCAAATAATCACTGGAATGAGGATCGATGTTTAACA
GGGATTTCATGAATTCGTCATCTAATCTTTCAACAAATGA
GAAAATGGAACCCAGAATCCTCTTGACACCATCAGAATCT
TCTTTAGGTTCATCTTCAATGAAATCGATTGGATCAGCAA
ATTCATTAACTTGGTAGGTGTCAATTGTCTGGTCTAAAAT
AGACAATAATTTACTAATATCGTTGAATGAAGATTTCCAT
TGATCAATTGGTTGGTAAGATAGGTTAGCTGAGGCATCGA
ATCTTGATGGAATCAAAGTCAAATAAGCCATTATGAATTC
ATATGGTTTTTCAGCTACAGTTAATAACTCCTCCAAAGTA
GAAATCAAGGATTGTTGATTGACAGTCTTCTTACCTCTTG
AGTCAATTATTGTTTGTAATCTAGTGAAGAAATCTTCTTG
TACCGCTTGGTCATTGCCTTGAGACGAAGAAATTGTGAAT
CCATTAGCAGAAATATCCAAATCTGCGGTTGGTTCCTTAT
CAAATGATTCAGGATCATTTCTGAATTTAGCCATTGAGTC
TTCATTTTCTCTAGAAACTTTCTTGACTCTTTGCTTTGTA
GTGTTATAAGCTCTTGCAACAGCTTTATTCTTCAAATCAG
CTTGTTGTGTATTATTCACAGCGTCCTCCACTTGGGCAAC
AACCTTGATGAAAATATTTGGAGTCCCCCAGTTTTGTTGT
TGAGCCCTAACTAAGAGACGCGAGATCAAATCAAACTCAT
TAGAAATAGTCAACCAGTCATCAGAGTTCTCAGCTTGAGA
GATCTTATTATAAACGTCTTGCATTTCATCCAATAGTTTT
TCTTTGGCAGACTTGACTACCTTCTTGCCATCTTCTTCAT
CGGATTCTTCATCACTGGAATCATAGTTAGAGCTTTTCAA
AAATTTATTTGAACCTCCACCTTGTTTTCTGAACTCAGAT
TTCTTGAACCAGTCAGGACCATAAGGCTTTGCATCAGAAT
CATCAGAGTCTACATCAGCTTCACTTTCACTTTCACTTTC
ATTGAAAAAGGAGTCGTCAGATTCTTGGTCCAATTCAGAC
TCAGAGGAGGAAGAGCTTAACAAATCTTCTTCAGACGAAG
ATAAAAGATCTTCTTCGGATGAAGAACTGGCTACATCGTA
TTCGTAATTAGACGAAAAGAAACGGGACATTTTCGTAGAT
CTCGGGCTTGGCAGGCTATTGTGTGAAGATTGCAAATATG
TGCCTTGTTCTCCTTTTTTTTCCTTCTATGCTACTCTACT
AACAAGTGCAACTGCGAACCTGTAGCTAATTTTTCATTCC
TTTCAAAGCTCTTTTTCTCATTGAAAAATTTTTCAACGGC
GAAAAAAATGCGAAAAAAAGCTTGGTCGTTTCCAACGAGT
AGAGGAAAGTGACAGTAATAATAATGATTGCGTCTCTAAT
ATATACGTACTTATCCATTGCATGAAGGTAATTTGGGATT
AAAATACAGTTGAAAGAGTTGTCAGTGTCATGGGGATTGC
ATCTGCAACGTCCGAATTGGATACGGGGCATGGTAGCTGA
GCATCAAAGAACTCTTGAGGACCTTGACAATCTACGAATT
GATCTTGATCCAGTTTGAATGCTCGAGCAAGAGTGTCCCA
CGTTGAGAATACCAATAAGATGTGGGGATTAGTTTCGGCG
GTAGGCAGTGATGATAACTCGGGAATAGAGGTGTCTCTCG
TGGTTAAGGGAACATATACTGATTGTGTATAACCCTCTTT
TAAAGGCCCCTTCATAAACAAGTCTGTGAACGATGACGCT
ATACGAGTATAGTAGCCATACTGCGAGTCCAATCCGGTGA
AATCACCGTAAGCTTCCTGAGGAGATACAATTTTCCTCGT
TATTGTGTCGATGGTGACCCTTGCGTTTATCGGCACCAGC
TGACTTTGTAGAGCCAGTGCTTTGCTTTTCCCTATATTAA
TATATTTGGTTTGCTTGAATACCTTACCAATCTTTTTGCG
AGCCAAGGTGGGTTTCTGCATCTTGATAGTGAGGCCTTCT
CTGTACCGACCGTGATCTTGCTTTTGGTACCTGGTGAAAG
GAAGTGTGGATAATCTTGGTAATTTTGAAGCGGCGGTCAA
ATAAGGTCTGAATTTTTCGTTGAAGACAGTATTGCGAAGA
TATGGAGGCGTGACGAAGTATTGTAAAAGTGCCAGTATTA
ATTTAGCAGTGGAGATTTTTTTTTTGGTGGCATCGACCTG
GGAATTGTCCTCAAGAATGACAACCTCAGAAACATTAAAC
AGCGATGCAAACTTGGCCACTTGGTACACCTTATGCGTGA
TTTGAGAGAGGTTGCGACAGTCCGATACCAATGTCGTGGG
GATACAGAGTGAATAATGTCTGGTTTGTGATAGAGGTTTC
TCAACCTTTTGAACTTCCTCGTGCTGCTCATCAAACTAAG
TGATACACAGCTTTGTGGTCAGTAGTATATATTCCTGGGA
CCGGTAGTAGTTGTGAAACAGAGTACTCTCACTTGCCGAT
CACAGCTCATCGATGGGAAATTTTTCATGTATAAAATAAA
GCTTGTTAAAAAATCAGTTCGTTTCGCGTGATAACAAACA
GTGCATATTTATGTACCAAGAATCCAAAAAATAAGATATA
TTTAGTATAGGTAAACGTTATGGAGGTGTCATGTTTCATG
GTTCTTTTGTCGTACTATCATCTTCGTCTTCGTCTTCGTC
CTTTAGCGCTTCACGGGACTTTTTGTTGAAAATTGCCCTT
ACGTCGTAATGCTTCTTTCTCATTTCTTCAAATTTCTTAT
GTCTAGCCTCCGGTGAGTCTTCATCATTCTCGTCGTTGGT
CTCAAAATCCGGTTGTTTGTTCTCTTTGATTTCAAATTCC
GGTTCGCCCAGGGACAAATCGTCGATGTCATCGTTTGCCA
CCTGGCATGGTTTTTTATCACTATTATCCTCATCTTCATC
ATCATCTACTCTGTAGTATTCCCCGTGAGGGTCCACAGCA
CCTTGGTAGGGGGTCTTGGGCTCGTCTATGTGAATATCTT
GGAACTGCTTTTTTGTTATTTCATTTTCTGCTAAATTTCT
TTGGTTCCATTGAACTCGCTCTTCTGGTGTCATCTTGGCC
AACATGTCTTGCTCATGTTTCAGTGACAGTGTGTCCTTTG
GAAGGAAGGTACTCGATGTTCCAATTATCTCCCCCTCCTC
TTTTGTATTATCTAGTCCCGGTATATTCCTTTTATGTGAT
GTCAATTTGGCATTTTTCTGCGTATTTTCGTAAACTTGTC
TTCTAAACTCTTCAAGCGTTTCTGGATCCTGTTGCGCCAG
CTGCTCCGGCGATAAGGCTAGCGGGTTTTTAAGTATACCT
CCCATTATTCTGCTGATGTGCGTTCTTGATGATACGAACT
CGTTGTACTGATGAAGCTCTTGGACTTTAAGTTGTAGTGG
TGTTCTCAAATTATCCTTTCGGTGGAAGTCATTTCTCCCT
AAAAAAAGCGTGAGGGCAAAACTTGAAACCGGGTAAGAAT
ATGCGATAGTACCGTTTTGCCTCTAAAGACAGTGCTTCAG
AGAAATATTAGCAAGGTGTCGAATCAAGTTATACTAGATA
GGAGGATTTCATAATGAATAATGCTTTAAAATGGTTCTCA
CCTTTATTTTATCATTTTCTTCTTTTCTTCTGCTATTGAT
TTGGTAGTGTTCGGGTTAATTCATTTTTTTGTTCAATAAC
AAGAACCAAACATAAAAAAAAATACTTTAAGAATAAACAA
GACTGATGAAGCATAGATCATATTATTAGAGCGCGTAAGG
TATGTAGAGCACAGATTGGTCCTTCGAGTGTGATTATATA
ATTTTATATACGCTCCTTAATTTAAAAGCGGCTTAGATAG
ATTTTTTATACTTTGCTGTTGGAAAATTCCTGCTGAAGCA
AAAGAATTTGCAATTCGTTCTTAGCCTTTAACCCCAATTT
TAAGGCTGAAGCCGTGGCTTATATCATGGGCTTTGTTTAT
CCAACTTTTCACATCTATAGTACGCTATCTTTGCATCTCT
TAGGCATGAATTGATAGGCGATGAGCAGAATGAAAAATGA
AAAAAAAATAAAAGTACTAAATTGAGGCTAGTAGAAGTTA
GGCAAAAACCGTCCAGAACCTCCACAAAAATAACTAAATA
CACATTTATGGGTAGTGTTCAACGACAAGATTTGGTCCTA
TTCAGCGACCAATCAGTGCTTCCTGCCCACTTTTTCCAAG
ACAGCAACTCTCATAACTTATTCTTCATCACCCATCAATC
CTGTACTCAACCACTATGGATGATAAACGCACTAGTAGAA
ACGCACGTGTTAGGTTCCCCAAGTTCCCTTAATGAATCTT
CTTCATCGATGCTACCTTCGTCAACTCGCTCCCATGCAGT
CCTTGCGTCGTTTATCCACGAACAGAACTATTTTACAAAT
TCATTAAACAAGCTAAAGATCCCATCTAATAACTACAATG
TTTTAGACTTCCTGTCCGACTTCATCGTTAATAATATCCA
TAATAAGCCAAGAGACAAAATACTAAGTGACGTACTCGCA
AAGTTCTCCGCTGCTATACAAAATAACCCAACTGACACCA
TTGTTATCATCGAACAACCAGAATTACTGTTGTCGCTAGT
AAGCGGCCTAACTTGTTCAGAATTAAACAATAAGTTCATC
ACACCTCTTTTGAGGCAATGCAAAGTGCTAATCATTGTTT
CCAATTCGGACATATTTAATATAGATGAATACGATGCTTC
TGTTCATTCCTCGAATCTGCAAAATTTCTACAAATCTTCC
TTTATCAAATCAATGATTAATTTGAACTTGAATCCTCTGA
AGACCGGTTTTGCAAAGGACGTAACCGGCTCATTGCACGT
TTGCAGGGGCGGCGCACCCATTGCAACTTCAAACACAAGC
CTACACGTCGTTGAAAATGAATACCTATATCTGAATGAGA
AGGAGTCAACAAAACTATTTTATCGCTAAATAATGATAAG
ATTATATACGAGGCACATTGATTCTCGTATTATTGTTTTT
CTATGAACTGAATATATTTTTAAGTACAATATCAATGAAA
AATATATGCAATCGAGCTCTATCAATAAAAAAAATAAGAC
AGAAAAAAGTGGAAACGATACTACCTACTCCGTCTTGCTC
TTATTATGTCGTCTAATTTAAATTCGACTGCACATCTTGT
CTTAATTAAAGCTAGTGCGGGCCATGTACTTCGTTCACCA
GATTTTATCCAGTATGGAATGTTGTTTAGTTGACCTTCAA
TAATCCTTGTTAATGATAGACTTTTCATCCTTGGTACCAC
AGCAATCTCCGTAGCTGATCTGGGAGTCTTTTCATCAATT
ATTAGTCTTTTTATTAATGAGCACAACAGGCCTAAATTAT
CCAATACCTCCATCCTATGTCGAAATTCCATAGTGGCAAT
ATTTTTTAATTTTCTTTCCAGATGATACTTAAATTTAAAC
GCCAGCGGTTCCATTTCAGTAAAGTTCAACTGCGGTATGC
CCAATTCTGGGATTATGTACTCTGCTGAATCGTTGACTGC
CGAACTTGGGGGCACAGGGCTCATTAAAGGCTCTGGCTCA
AGATCCTCGACAGTTCCTGCCTTTATGGGTGATTGCGAAG
AGGATCTCTGTGTTTTTCTTACTGTATTCGCGTTTATAGG
AGGCATATTTGGATAATGCTTATAATAGTAATATTTTGAC
GTTTTTATTTCATGCTTCAAATCATTTACCACCAATGGTG
CCAAGTATGGTCTCGCCAAAGAAACAATGAAGTTATTAAC
ATTGAATAGTTCCGTTAACCTAGTATAGGGGCTCTCCGTT
ATGCTCGGATTGTTGGCATTTTCTGGGGTAAGAAATTTGA
CTTGTTTATTTTTATTGATGTTAAGAAAAGGCTCAATTTC
ATTTTCTAAATTTTTACATAATAGTGATGTATCCTCTGAA
ATTACACCAGAACCAAGTGAGCATTCAATGGCTGACTTGA
TTAATACGTTTGGGGTTGTCACATAATTTAGTAAATTAGG
GCATGATTTATCAGTTGGATGAATAACAATATTGAAAACT
TTTCCAGTAATTTGATAAACTTCTTCAAAAGTTTTTTCCT
TAACAATATATTTCATAACAAACCGGATAAAAAGATAAAC
GTCTTGAGAATAACCGTGGTGTATTAGGTTCTGAATCAAA
GTCCCCAGGTTTAGGTGCTGCTCTAAATTACCGTATCCAC
AGCTTTTTAATAAATCTACATCATTCTTGATGATATTCAA
GAGGTTGTCATCGGTCAATAATTGCTTTAGTTGCTCATTG
GACAAGCAACCGAATAAACTTGCAACGCATGCCCCCATAG
AGCTACCACTTATAATATTAGGCATCAGGTCCTGTAACAA
TAAACCTCTAATCACCCCAAGGTGAAACAGCCCAAACAAT
GAACCACCTTGCAAGATTAATGCTGTTGTGCCCAGTGACA
ACTTACATCTTTGGAAAAAGGATGTTGGAGTTAAAGTTTG
ATTATTTAATATATCCAAGCCTTCTAGAATTCGGGTCAAA
TATTGTTCAATAAGTAGCTTTGTACCCATCAAAGATTTTG
TGAACAACTTTTTATCTCCAATACCCGCAAAGTTCCTCAA
CATACAAGGGCCTGTAGTCGAAAACTTCTCCTTAACTACA
TCATACTTCTCCTCCCTTAACATATTTTCCAATATGCTAT
ATTGTTCAATGACAGAATTGAAGTCGTACCTCCTCGAAAA
GAAATTCCGCCGCCATAAATTTGCGCCTGTTATTTCATCC
ACTACGGACGCTTGCTGACACCACATTTGATACGTATCAC
ACTCATCTAACTTCTTAATAGCGTTATAATAAATGACTCT
TGAGTGTGGCCGCACATAGTTAATCAGCTTTTGAACCCAG
AAGAAATAAATATCGGTGATGACATGTAGAATTTCCCACA
CAAAAGGAGGTATATGGTCCAATGTGGCATACACTACACG
CAGTATCCAGTTTTTCAAAAGGGTCGGTATTACAGCAGAC
ACCTTGTATTCCTGCGCCGTTTCCTTCATGCTTAACGGCA
ACTCAAAGATGTGATATATGAATAGATGATTCCCTTACTA
TTGTGTCATAGTACTTCTCTATGTAATCAGTACTAATTTC
TATTAGCTGCTACCCAGAAAAAAAAAACATAAGAAAAAAA
AGGGTTAGGGTTGAATTTTCAGACCTAGGATAAGTATCTC
CGAAATTACTAAAAACCTAGTATTTATTAAAATGCCCTAC
TAAAAAAGTAAAAATGACCTATAAAGAACATACCCTATTA
TAGAGTGGCAAAATTAAAAATTCAAAAGTATCGTCAAAGT
ATGGAAAAGAACCAAGACGCCACTACATTTAGGTAGACGT
GGTGATCAATTGAAGTTCAAGAGAAGTGGGTAAGAATACA
TTGAACTAAGCCTTCATATATTTACAAAACATGTTCAGGA
ACAATTACGACGGGGACACAGTCACTTTTTCTCCTACAGG
CCGTCTGTTCCAAGTGGAATACGCCTTGGAAGCTATTAAA
CAAGGGAGCGTCACTGTGGGGTTACGTTCGAACACTCATG
CTGTTTTAGTAGCGTTGAAAAGAAATGCAGACGAATTGTC
ATCATACCAGAAAAAATCATCAAATGTGACGAGCACATGG
GGCTCTCGTTAGCCGGGTTGGCTCCAGATGCTAGAGTTTT
AAGTAATTATTTGAGACAACAGTGTAATTACTCCAGCTTA
GTTTTTAACAGAAAGCTTGCCGTCGAGAGAGCAGGTCATT
TGCTTTGCGATAAAGCACAGAAAAATACACAATCCTATGG
GGGCAGACCCTACGGTGTTGGTTTGTTGATCATCGGGTAT
GACAAGAGCGGTGCTCATCTTTTAGAATTCCAACCTTCCG
GAAATGTCACAGAACTATATGGTACAGCTATTGGCGCAAG
AAGCCAAGGGGCAAAGACTTATCTAGAGAGAACTTTAGAC
ACGTTTATAAAAATTGACGGGAACCCGGATGAACTAATCA
AAGCTGGCGTCGAGGCTATCAGCCAGTCTCTAAGGGACGA
ATCCTTGACTGTAGACAATCTTTCAATCGCCATCGTGGGT
AAGGATACGCCTTTTACAATTTACGATGGAGAAGCTGTTG
CTAAATACATCTAGGTCTGGACACAAAGTATCGTTTCCAC
TAAGCAATTGTCAAAGCAAGACCAAAGAAGCCTTTCACCA
CGGTCGGGGTTTTTTTACATATAAAGATAATAATAGATTA
ACTTAGTACGTAGTCTCACTTCTCATTCAAAATTAAAAAA
GACGTGGCTTCCAAATCAACTAATAACCCCGCTTAATTCC
GCCCTCCGCCGGGGAATAAACGGAGTTATCCCCTGTTGAA
AATTCAGCATGATTATGTATCACAATACATAGGTGTTCGT
CTATAAAAAGAACTACTTATTCTGGATAAACTTTCGAACT
CGCTCAAACCTATTTGTTTCTGTACATCGAATAGACCCAT
AATCACTTCTTGGTTCCAAAAGTAAAGTAATAGCCAAAAA
TGTCCCCATTGAACGTCGGTATAGTTGGTACAGGTATTTT
TGCCAGAGATAGACATCTCCCATCCTACCAGGAATTTCCT
GACAAATTCAAAGTCATTGCCGCCTTCAACAGACATAAGG
CAAAAGCTTTGGATTTTGCAAAGGTTGCTGACATACCTGA
AAATAAGGTTTACGACAATCTAGATGAAATTTTGAATGAC
CCTCATGTCGACTACATTGACGCTTTGCTACCTGCTCAAT
TTAATGCTGATATTGTCGAGAAGGCAGTTAAAGCAGGTAA
GCCAGTTATTTTGGAAAAACCAATTGCGGCCAACTTAGAC
CAAGCAAAGGAGATTGTCAAGATAGCAGAATCCACCCCAT
TGCCCGTTGGTGTGGCTGAAAATTGGTTATATTTACCATG
TATTAAAATCGCAAAGGAGCAGATCGAGAAAATTGGTCCT
GTAGTAGCATTCACCCACAATTCTACCGGTCCATTTGTTA
CTCAAAATAAATATTTGACCACAACCTGGAGACAAAAACC
AGAGCACATTGGCGGATTTCTATCTGATGGTGGTGTCCAC
CAATTAGCTCTCGTTATTTCCCTACTCGGTGAATTTGGAT
CTGTTTCTGCATTAACGAGACAGGTGCGTGAACGTTCCGG
TGCAGATGATATTGTCTTTGCTACTGTCCAGTTGAAAAAT
AAAGAGGTTATCGGAAGTTTTACTTATGGGTCTGCCTTTG
GTGCTACCGAAAAGTCGGTTTTCTTGAAAGTCTATGGTAA
GAATGGTACCGTTACCGTTGACTTATCAGACAAAAAAGAC
CCCGTTGTAAAAAGTCAAATTAGGGGGTTCAGCTGAAGAT
AACGGTGACGAACAAATTTTTAAAGTCGATAATGATGAAA
GTTTCGGCGTCAACGCTGAATTTTTGAATTTTCACGAAGC
TGTCAGCAAGAAGGACAAATCCTTATACCTAGGCACACCC
AGAACTGCATTTCACCATTTGGCTTGTGTGGACGCGTTTT
TAAAATCTTCTGCCAAGAATGGTGACTACGTTAAAATTGA
GCAGCCATGATTACCGTTTTACGATGTAACGCTTTTTAAC
CTTAATAGATAGATTCCCTCATATATTTATAACTATGTAC
CCACATAAGTATACTTTTGGAATGATAATACTAACGAGAT
AAAAACCGTTGAAAAATTTCTAAGTTTTCTTGAACTAAAA
ATAGCCAAAATTCTCCATCCACTTGTTGTTGCAAAATGTT
ACGAAGGCGAGGTTCTTGGAAATCTGGATGATTATGGGAA
AATTCGTTCAACAAGAACGCCGAGCCTGGACGAAATACTT
AGTCGGCATGGAACTAGTTATGAATGACTTTTCCTATATA
AGATCTACAACCGTTTCCAATTCACCATGAGATATATATA
TGTTTAACGAATCAGGTACTCGTCCGAAGCATTTCGAGTA
ATGCAACCCCACAAGTGTCCCCCAAGAATTCACTGGGATT
TTTGATGACCGAAAGAAAGCTATTGCAGCTGCTACGGCGT
CCTTTCATCTCCCTTTCTTTATTCACGGCCTTAAGAGCTT
GTCCGCTTCGCCCCAAAAGCCTAATTGCTTAGAGCATGAG
AGTTGAAAACGACCAGAAGTGTCGTTTTAGGTAAGCATTC
GGCCATAATGAACAGTAAGTTTGTCCGAAAAATACACCGC
TAGGGTTCGATAACGAAGAGCGCATATCAATTGCGTTGTC
GACTTAATTGCTCTCTTAGTACAACGGTATGTGTCAGTGA
TAAAATCCTACCGGTTCCACTTTTTGTGAGCGATAGATGA
CGGAACGTATGCGCCTATTTCTTTTTTTTTGGCGCAGCAA
GGGACAATGGTCCCTTTTGAGAAAATGTTGTAGGCTTGGC
CATCGGCGTGAACGCATATAAAAAGAAGACTGCCAACATG
ACAGTATTTGAAACAACTACAGATTTGGCAAAGTTCGCCA
AGATAAAGAAGACCGAAGCAGGTGCTAAGCTTCCATTAAA
AGTTTTTCAAGAAAAATCTGATTATGGGTTCAATAAGTAG
ATACCTTCTTAAGAAAGCAGCAGATGGGCTTAAAGATGAG
CAGAGATTGAAGATTGAAATGTCCGATAGCAAAAGTGTCC
CAGAGTGCTTTCATTTTAATAGGGAAAGAAGAATGCCCAT
AGCCGAGATAAACGGCGAGGATGGGTTTTTCATGTTTCCG
TCTCAGCAATCGCTTGAAAATTTTGAAAACACTAAAAAGT
ATTCGAATGAGCTGAGTCCAGATGCAATTGGTATTCCATT
ATTCCAAATTATCAATTGCACTCTACCGTTTGGTAAAAGA
GGTCATAGCAATACTGTGGTCGGCAATGTCCCATATTATA
AAATTTTCAAATTTATTTTAAGAACGGCAGACGAACCTCC
GCCTTATACTGTGGCAAAAATCGTTTGCTCAAACAACGGA
TTAATATTGTATAAAGTGCCTCTTTACGACATATATAAAA
ATGTCAGCCAAGCAAACGTAACTTACAGCTTCGTAGGGAC
TACGTCTACGGAGCCCAACTTACTAGCAATGGCTCACCGA
GAAGGACACAGGGATTTGGACACTAAAGTGAATAATTTAA
ATCTCAGGTGGCATGTCACTTATTCGCCCGTAGTTACCAA
CGATCATTATAAATTAATTCTGTTAGCAGATTATGAAGTG
AATCGTTTGGATGAAGATGTCATTAGAGCCGCTAAAAATA
AGATGTCCATCGACCAAAAGGATCAAAAAGTTCAGAGGTT
CGTGGCAGCTCATTATACTAGAGAATTTGAAACATCTCTT
TTAGGTGGGTCGCTCAAGAGGGCCACTTAATTCTTGGCGA
GTATTCCACAGATCAAGGATCATTTGGATTGAATAATATC
CCACCATTGACGGAAGAACTCGGGTGTCAGAGCCTGCTCA
TACATTACATAGAGTACATGAAGAGACAACGTAAAAAATT
GCGAAAGAGGCAAGGAGACAAAATAAAAGAAACGTTGCAA
ACACGACTAACATGAACATGAACCTCATGTAACAAAAGTT
TGCGTATAATAAACCAGTATAGATGTGTAACTGTAATTTT
TAACTTATCACAAGCTCGTTCCCTTCCTGCGTTGAAAAAG
CGGGACAATGCCAGAATATAAAAAAAAGAAGAAACTTTAA
ACCCTGTCATATCTTGTCCGAGATCTCGTCGTTCTTGTTT
AATTGATCTTCTTCGTATACTGCCAAAGGTGCCAAGGCAC
AAAAAAGTTTAAAGTGGCACGGGCTATTGCGTCACATAAA
GCCCGTAGCGCAAAAAAGTGATAGCTGACTTCATTAGATC
ACCAAAATGGAAAAAACTTCGTGAAGATTTCTTTTTATCT
TCCTCACAGTTTTTAACTTCCGGGTGTTATACTCTCCGTT
TGAAAAGTTGATTTTGTTAACTTTCCTCTTTCCTTTTGGA
GTAAAAACAATATCCTCGATAGGCAAGACCTTCCTGCACC
GCTATGGCGGCCATTTTGATTTTTCTTTACTGTGGGAAGC
AAGAACTTGTTCAGGCGCCTTCCTGGATAAGCCATCTTTT
TCAAACAGTTTCTTCTATACGATAGGAAAGTCGTTGGCCA
ATCGATTAATTAATTGAACAATAGGAGCCAAATAAGCAGG
ATATCTTCTTTCGTATACCGCCTGCCTCATTATTCAGAAC
AAACACGAGTGATCTGACACTATGAAGTTAGCAGTAATCC
TTTCTAAGAGAGGTGGCCCAAAATTCGAATAAAATTAACT
TTCCTTACCATTTAGCCTCTATCAAAAAGGTTCTAAAAAG
TAATATCACACAGCCGAGCCTAGGACGTCACCTCTTTCCT
ACACAGTTGACATTACTTATGTACTCAAAAGGACGTATGT
ACCAAGGAAAGCATAGTTTTTATTCAAATCGAGTTTTTTA
TTCTTATATCCTGCTTAAAAGTGGTGATTAATGAGGAAAA
AATGACAGCAAGAATGAAATAGTATGTAATTTCTTTAGAT
TTAGCGGTGCCCGTGCCTTCCACGCGCAACTGTTCTCTCT
AATTTACTATTCGCTTTGAACGTAAAATGTGCTTTAGTTT
CCCAGATGTAGCTCAAGTATTATACCATCTTTTGCACCTA
CTTTACTAAATTCATCTCAGGTATAATTGTATCGCATATT
CTATTTTTTTTGACATTTAATGCAAAATTGTGTACCTTTC
GTTAAGGCGAATTTTCTGGACCATGCGCAGATCTGATCCA
AAATAAACTTTTTTCATGAAGCTCGTTTGCGATCATTGCC
TGTGAATTTAGCGAAGGTGTCAGTCCACGGCGACTTAGAA
CTCACGTAAAAATAAGCATCTTGCTAAGACTGTTCAGCAG
TCAACAGTAAAGTTCTGAAAACATGTTTTCTTAGTCTCTA
TCTTTGCCCATGTTCCTCTCAAGTGGAACAAAGCTAAAAA
TGAAATATTAATTTTATATAAAGTCTCACTCACACCTGTG
GTAATTTTGTTCCCTCAGATTTGTCAATGATTCTGTCATA
GAAAAGGTATCCACAAGAAAGGGTAGCGCCGTATCAAAAT
GGGTTCATCTGGTTCAAAATCGACCACAGCCACTACCACA
TCGCATAGTAGCACGACTACTACTAGTAGCACAACCAGTA
CAACTACGCCTACTACCACTAGCACGACAAGCACGACAAG
CACTAAAGTTACAACTAGCCCAGAAATTATTGTCAGTAGT
TCTAGCACATTAGTTTCTTCTGTTGTACCCGAGTTTACTT
CTAGCTCGTCGCTCTCCTCTGATACAATTGCCTCAATTCT
ATCATCGGAGTCATTGGTTTCCATTTTTTCTTCTCTTTCT
TACACATCATCCGATATTTCTAGTACATCAGTCAACGATG
TCGAATCATCAACCTCTGGCCCCTCAAACTCATACAGTGC
GCTTTCCTCCACAAATGCACAACTGTCCAGCTCCACTACA
GAGACTGACTCCATAAGTAGTAGTGCTATTCAAACATCTT
CCCCGCAAACCAGTTCATCAAATGGAGGTGGTTCCTCTTC
GGAGCCATTGGGAAAGTCCTCTGTCCTTGAAACTACTGCT
TCATCTTCTGATACAACTGCAGTCACATCCTCCACATTTA
CCACGCTTACTGACGTTTCATCTTCTCCAAAGATAAGTTC
CTCAGGATCGGCTGTCACTTCAGTTGGTACTACTTCCGAT
GCCTCAAAGGAAGTTTTTAGTTCAAGCACGTCCGATGTTT
CTTCCCTACTATCAAGTACTTCCAGCCCCGCAAGCTCTAC
TATTTCTGAAACCCTACCATTTTCCTCTACAATTTTATCC
ATCACTTCCAGCCCAGTAAGTTCAGAAGCTCCATCGGCAA
CGTCTAGCTCAGTGAGTTCGGAAGCTTCATCGTCAACATC
TAGCTCAGTGAGTTCGGAAGCTCCATTGGCAACGTCTAGC
GTAGTGAGTTCAGAAGCTCCATCGTCAACGTCTAGCGTAG
TGAGTTCAGAAGCTCCATCGTCAACATCTAGCTCAGTGAG
TTCCGAAATTTCGTCAACAACATCTAGCTCAGTAAGTTCA
GAAGCTCCATTGGCAACGTCTAGCGTAGTGAGTTCAGAAG
CTCCATCGTCAACATCTAGCTCAGTGAGTTCCGAAATTTC
GTCAACAACATCTAGCTCAGTAAGTTCGGAAGCTCCATTG
GCAACGTCTAGCGTAGTGAGTTCAGAAGCTCCATCGTCAA
CATCTAGCTCAGTGAGTTCAGAAGCTCCATCGTCAACAAC
ATCTAGCTCAGTGAGTTCAGAAGCTCCATCGTCAACGTCT
AGCTCAGTAAGTTCAGAAGCTCCATCGGCAACGTCTAGCG
TAATTAGTTCAGAAGCTTCATGGGCAACGTCTAGCTCAGT
GAGCTCGGAAGCTCCATTGGCAACGTCTAGCGTAGTGAGT
TCAGAAGCTCCATCGTCAACATCTAGCTCAGTGAGTTCCG
AAATTTCGTCAACAACATCTAGCTCAGTAAGTTCGGAAGC
TCCATTGGCAACGTCTAGCGTAGTGAGTTCAGAAGCTCCA
TCGTCAACATCTAGCTCAGTGAGTTCAGAAGCTCCATCGT
CAACATCTAGCTCAGTGAGTTCAGAAGCTCCATCGTCAAC
GTCTAGCTCAGTGAGTTCGGAAATTTCGTCAACAAAATCT
AGCGTAATGAGTTCAGAAGTTTCATCGGCAACGTCTAGCC
TAGTGAGTTCGGAAGCTCCATCGGCAATTTCCAGCTTAGC
AAGTTCTAGACTGTTTAGCTCTAAAAATACATCAGTTACT
TCTACTTTGGTTGCTACAGAAGCTTCGTCAGTAACTTCTA
GCCTAAGACCTTCTAGTGAGACATTAGCAAGCAATTCAAT
CATTGAAAGCTCTTTGTCGACGGGTTACAATTCGACCGTT
TCTACCACAACATCCGCCGCATCTAGTACACTTGGATCTA
AGGTTTCGTCAAGTAATTCCAGAATGGCCACTTCCAAAAC
CTCATCTACTTCCTCCGACTTGAGTAAGTCTAGTGTAATA
TTCGGCAATAGTTCTACCGTTACAACCTCTCCATCAGCGT
CTATCAGTTTAACCGCATCTCCACTTCCATCGGTCTGGTC
TGATATCACCTCTTCGGAAGCTTCATCAATTTCCTCTAAC
CTGGCTAGCTCCAGTGCGCCATCTGACAATAATTCCACCA
TTGCAAGTGCCTCGCTGATTGTCACCAAAACAAAAAACTC
AGTCGTTTCATCAATTGTCTCTAGTATAACTTCTTCTGAA
ACTACAAACGAATCCAATTTGGCCACATCTAGTACATCGC
TTTTGAGTAATAAAGCTACTGCCCGTTCTTTATCAACATC
CAACGCTACAAGTGCTTCTAACGTTCCAACAGGCACATTT
AGCTCCATGAGCTCTCATACTTCGGTGATAACTCCCGGCT
TTTCCACCAGTAGTGCGTCACTCGCAATTAATTCAACTGT
CGTTAGCTCATCATTGGCAGGTTATAGTTTCTCGACACCT
GAAAGCTCTCCAACTACTTCCACTTTGGTTACTTCAGAGG
CTCCTTCAACCGTTTCCAGTATGACCACAAGTGCCCCATT
TATAAATAATTCTACCTCTGCTAGACCTTCGCCAAGTACA
GCTAGTTTCATTACTGAATCCACTTCAAGCATTTCCAGCG
TGCCATTAGCGAGTGGCGACGTCACTTCCTCATTAGCGGC
CCACAATTTAACTACTTTCAGTGCTCCTTCAACATCCAGT
GCACAACTTGTAAGCAAATCAACTACCTCTAGCTCCATCC
TGGTCACACCCAGAATCGACAGGTCTGGAAATTCCTCAAC
TGCCTCTAGAATTGCAACATCACTCCCTAACAAAACTACA
TTTGTTTCTTCCCTAAGTTCAACATCCGCTCATGCCAGAA
ATATCTTTAATTCAACTGTTCTAGCTACTGCTAAACAAAT
TGAAACTTTAACTTCAACAGTCAATTGCAGCAACCCTACT
CCTAATTACAACATAACCAAAACAGTAATCGTAAGTAGGG
AGACTACTGCCATAGGAACTGTTACAAGTTGTTCGGGTGG
TTGCACCAAGAATAGAAAGTCAACCACACTTATTACTATA
ACAGATATTGATGCTTCTACTGTTACTACTTGCCCAGAAA
AGAAGTAACATCGACCACAAGTGGAGATGAGGCAGAACAT
ACCACTAGCACTAAAATAAGTAATTTCGAAACGTCCACGT
TTTCGGAAAGTTTTAAGGATATGAAGACTTCTCAGGAAAC
TAAAAAGCTAAACCAGGATCAGAAACGGTGAGGAGCTCGT
CATCTTTTGTCGAAAAAACCTCACCAACAACAAAGGCTTC
TCCATCAACTTCCCCATCAGAAAGTAAAGCTGCAGGAAAT
ACATCCGTTGCAACGAATGCTTCACCATCAACTTCCCCAT
CAGAAAGTCAAGGTACAGGAAGCACATCTGTAGAGGGAGC
AAAAGCAAGTCAACTAAAAATTCAGAAGGAGTATCAACCA
CTAAAGCGAAAAACACATCAACTGTTGCGAAATCTTCAAC
TGAAAGTCCGATCGGGAGGGGTGAAACTACCCTTGAAACG
ATAATTGTCTCGAGCCAAAAGTCGCTATTAACATCACAAC
TAAGTTCATCCACTGAAAAGGTAAACAGATCTACCACCAA
ACCTACGGCAGCGATTCATGGAACATCCTCATCCGCTAAA
CAAAGCACAACATATACTGTCAGCACGGCAAAAGAAAATA
CCGGTGCATCCCTGAACATTAACATGAAAGCTTTTGTTAT
TGGCGCTATTGCTTTGGTAGCTTAGTAATATAGTTATTGT
CCGATACCCTATGAACGTGCACCTTTTTGTTAGTGTATTG
ATATGTGTTTCTTTTCACCTTAAAGGTGCTTAGCAAGGAG
AAAAAGAGAAAAAACAAAAGAGAACTGTACGAGTTGTAAA
TATTTAAATAGTACCTTATAATCATAAAAAAAAGTTTCAA
ATGTAACCTATATCGATTAAAACAGCACTCCTATATACAG
ACCCAAAACATGGAGCAGTTAAAAGAAAGGAGCTACATTT
ATCAAGAGCTTGACAACCTAGTCTGAAAATTCTTTGTCGT
AGCCGACTAAGGTAAATCTATATCTAACGTCACCCTTTTC
CATCCTTTCGAAGGCTTCATGGACGCCGGCTTCACCAACA
GGTAATGTTTCCACCCAAATTTTGATATCTTTTTCAGAGA
CTAATTTCAAGAGTTGGTTCAATTCTTTGATGGAACCTAA
AGCACTGTAAGAAATGGAGACAGCCTTTAAGCCATATGGC
TTTAGCGATAACATTTCGTGTTGTTCTGGTATAGAGATTG
AGACAATTCTACCACCAACCTTCATAGCCTTTGGCATAAT
GTTGAAGTCAATGTCGGTAAGGGAGGAAGCACAGACTACA
ATCAGGTCGAAGGTGTCAAAGTACTTTTCACCCCAATCAC
CTTCTTCTAATGTAGCAATGTAGTGATCGGCGCCCATCTT
CATTGCATCTTCTCTTTTCTCGAAGAACGAGAAATAACAT
ACGTCTCTGCCCCCATGGCTTTGGAAATCAATGTACCCAT
ACTGCCGATACCACCAAGACCAACTATACCAACTTTTTAC
CTGGACCGCAACCGTTACGAACCAATGGAGAGTACACAGT
CAAACCACCACATAATAGTGGAGCAGCCAAATGTGATGGA
ATATTCTCTGGGATAGGCACCACAAAATGTTCATGAACTC
TGACGTAGTTTGCATAGCCACCCTGCGACACATAGCCGTC
TTCATAAGGCTGACTGTATGTGGTAACAAACTTGGTGCAG
TATGGTTCATTATCATTCTTACAACGGTCACATTCCAAGC
ATGAAAAGACTTGAGCACCTACACCAACACGTTGACCGAC
TTTCAACCCACTGTTTGACTTGGGCCCTAGCTTGACAACT
TTACCAACGATTTCATGACCAACGACTAGCGGCATCTTCA
TATTGCCCCAATGACCAGCTGCACAATGAATATCACTACC
GCAGACACCACATGCTTCGATCTTAATGTCAATGTCATGA
TCGTAAAATGGTTTTGGGTCATACTTTGTCTTCTTTGGGT
TTTTCCAATCTTCGTGTGATTGAATAGCGATACCTTCAAA
TTTCTCAGGATAAGACATGATTTTGGCTTTTCTTGTTGTT
GTGTTGAATTTCTTCCTCGAATGTGGATGTGAAAGTCTGT
CGCAAATCTATTAAATTAGATTGAATTGGCCGAATTTATA
CAGAAGATTGACGGCACTTCACCTCGAGAACTGTTGGTGC
TTTTTGCCTTTCACTTTTCTTTTTCTCCTATATTGTCGTA
TCGCTTCCAGATGTGAAAAATTGGCAATGTGATCTTCGGT
CAAGGACGGACCGGACATATAAGCGGAGCGGGGAATCTTT
AGTCAGCAATGGAAGTTCACACAGTAGAGACACAAATTGT
GTCACAGTATATCACCCATTTACTGTAAAAAGATAAAAAA
GACCAGTAAATGTAACGGAAAACCATTCATTTTAACGGAG
CCGTGACGAGAGTGGCTGTGATCGGAATTCCACGTCAAGG
TCCTGGAAGACGGGGATCGGGGACTAAAAAAGAGCGTCGA
AAGTATCCAGTACGTCATTACCAAGTTGAAAATGAAAAAA
GATCAATTAGCCACATTTTATCCTGGATTTATTATCTATT
ATATATCATTTTAAATGGTTTAGGCTCCCAGAGAAAAAAG
CAAAACTCAGGTGAGGTATATGTACAAACTAAATAAAAGT
TCTAAGGTCGATCGCTACCTCCGTATAGAAATTCCTAAAA
TCCCTAAGGAAAATTAACTCCCTCATAAGTAACATGAGGA
ATTCTTCCCACTAATGCTAAAATGTTCAATGAAGCTATTT
TTCCAACATCATAACCTCTGGGAAACGCTTTTCTACGTAT
GATAGAAGTATGCGCCTACGTGCGTACAAAGCGGTAACCT
CCACTCTTCTTTGACGATCGGCCCAATTATGTGCTTGCAA
CAAAACTAGCAAGAAAAATTCTTCGATAATCATAGTTGGC
GTGTTAGCAATCAATTGACCTGTTGTACTCCAACGCAAAC
CGGAAGCAATACAAATTAAACCAATGATGATGATGACGGA
TACAAGAACACTCCATGGAGTTGAGCAGATCCTATTAATA
TATTGGGATGTTCTGTAACCAATAGTGTTAATTTCAGGAG
CTTTACCACTAAATTCTTCGGGACATTCAATACCTAATTC
TTGGAATAATTCAAGGTCTTCTTTAGCCACATCAGAATAA
TTTTTCTCTTCATGTTGAACGATTCGGAAGTACACTTCTC
TCAAAACGAAACCGTCCAAAAACCCAATTAAACCTGTGTA
TGTACCGATAATCAACCACCAATTATCATCCCACTTCATT
GGCGAACCAATACCAATCCATGTGGCGAACACTGCCACAC
CAATCAGGACACCAATACCAGTACCAATAATATCAGCATA
CCAATCAATCATCTTTCTCCCTGTCGACCTTTTTTAGATT
CAATAGTAACAACTGGGTGAGGTGTTTCAAAATCGTTAAA
ATGCTTTCTTATACGATAGTCGATTTTCTCGTCCATATCA
AAGATATCAACTAAAAACCTCCCCGTGAAATAATCATGTC
TAGCCCTTATATTTTGTAAGAAAGTAGTGCAAATTAGAAG
GGAAACTGCAACTGCAGTGTTAATATACATCTGCCAAGCG
TCACTGAACTTTTTCAATCTTGGATTACTACCTGTAGTTT
CTCCGGTGTAAGGTGGAGTGTTGCCCGCATCTTTTGGGAT
AGCACCGCAACCAATCCAAACGAAAATACCTATCCAAAAT
ATCACCATTGCTGCAATTGAACCCATATACCTACTTGCTA
CGTTAGATAAACGGTCGTACCAATTTTCCACAGGCAGTTC
TCCGTTAATGGCAGATGGGTCTATATGATTTTCAACAGAG
CTGACTTCATTAGCTTCAACTGTGCAGTCTGCTTTTTCTT
CCTCTGGGGTGCTTCTTGTTAGATAGTTTTTGAAGGAAGC
CAATCTCGACTTCAATCTACCGCAGATCAAAATTTGTTCA
TGCGTACTCATCAACTGTTGTCTCATCAACAGTGTGTCCC
AAACATAACTTTGAATAGACTGTCCGTCCTGCATAACAAC
TTGCCAATTGAAAGGTGCGTTATAAACAATACCAATAACC
ACCCAAATTATGAGGATGATCCAAACAATAAAAAAAACCG
CCTGCGAACCGGCCACTCGTACCAGGAAATCCAGGGTCTT
ATCTGTGAAACCTTTGCTTAACCCGGTAAAACCTTTACTC
GTGAAGATTGCCCCTGTTTCTGTTAAATTCACATTACAAA
GTTCGTCATCAGTACTCTCATCGCTATGGCTGACTACTCT
GACCACATCATCATTTTTGTAATCGTTAGAATCACCGAAT
TCTTCGTACTGTTTGCAGTCAACAGTAGGTGCTCTATGAT
GAACGTCAGGCCTAGCACCTGGATTCCCGAGAAACTCTGC
AATTTTACCCATAATTTGATTAACGAATGTTTAATAATAA
GGGTCTTATTAGGTTTCTATATCTACCTTTTCCCTTCTTA
TATCTGATACTGTTTGACTTATGATAAAAGAAACTTACTT
ACCTATCAATTAATTCATGCCGTGTGAAGTATATTTATAT
AAACAAGTATTTCTAAATGAAGAGCATCGAATCAAGATGT
GGTAGATGCTAAACTAATGGGTGCAATTAAGAAGGCTTCT
ACCAAGCAAGTTCAAGGCCAGTAGCATTATATAGTTTTTT
TGTCTTTATTTTTTTTTTTGGTTTTTTTTTTTTCGTTTGA
GAAAAATGCTGCTTCCTAAAAAGACTCAGCAAAAATGCTC
ATGACCTAATCAGTTTCGAGAGCAACCCCACGGGTAGGAA
AGAAAGAGGCGCCAACGTTAAAGGAAACTGCCCATATCTA
ATACATAACCGCACAAGCTCCAAGCTCATTCAACACCTGT
GTGATTTACGCCCCAATAAGGCTCAAGATTCCTCAATATT
TTGTCGTTGTTCGAGCCATGAAAACCTCAAATTACTGCTA
CAGGACCCTAGGGTCTCGCTAAAAAAATGACTACGCGCGC
TTATATAATTACTCGAATAAGACAAAAGAAAAAAACCCTT
GCGATATGTCGTAGACACGTAAAAATGGCCCATTTAGTGG
TAGTCGCAAACTAGAGGGGTAAAAATAACCTGTCCAGTAC
TGAAAGTAATGCTAGGGAAATGCGAATGACCGTACGTACA
CCTTCGTACATGCAGGTATTTAGGGGGCTTATTGTTTATG
AACAATAGCACTATGCCAGGTCAAACATATCATGTTCGCG
CAGTCTCCTCGTGGGATATATAAAGTGAACAAAAAGTGCA
CCCGGTTTTCGGAACAACGCTCTTCGCAACAAGGCAAAAA
AGAAAAAATGGGACAACGTAATCGGAGAATACCCAAAGGA
CATTATAATCCAATCAACGTAGTAGTACGTATGGTTAGAA
CAGCAAGCACAGATATTTGCTCATATGCAAGGAAACTGGT
GTGATTAGAATGCCTTAAACATGAGTCCAATGTATGCGAA
TAAGATGCTACGTTGAATAAGCAGATCAAAGAACTTTTGG
TAGGAAAAGCTTCTTTTTTTAAAAGCGCACGTTTCTTTTT
CTTTGTTGGACCTTCCATCAAAATCCTTAATACGTGCAGC
GAAGCAGCAACGCATTGACAGTTCATACAGGAAAGAGGAA
CAAATATTTTGAGCTGCTTGTCCCAGGAATCTAGGTGCTT
ACGTATCTTTTATTTTATTTAAATGTATGATCTTACCCAC
GATAATGGTCTTAGTACTTTAGTTTGGCAATGATGGAACC
GGAGGACAACGGACAAAAGTTAGGGTATCTTTACTCTGTC
ACTGCGTATTTTTTGAAATACACTATTTTTACAAGGAGTT
AAGCATAACAAGCACGTGCTGCAGATGTTTTCATTTAGTG
AGTGAAGATCTTTATTCAAGTAATTCATCTTCATCCGTAT
AACTTCTTAGTAAAGCGACAAGGTCTGATGGCCGAATTTT
TTAATTTTGGCCATCGTATTAAAATGAACACTCTAAAGCC
GAAATGAGAAAGATCTCGCTAATAGTAGGTTAGGACTCAA
TGGCTAGGTTATATTTTTGCCTTCGTGAGAGTAATTTACG
TCGAGTAATGTCGCCTGACATCCATATCCCTTTGTTATTC
TTCATTAAATGTCACTACAAATTCTGTCCTTACTGAAGTA
AAGAATATTTGAAAATACTACACTGATCTTTAATTACTGA
TCTACAATAACACACAGTGTTGAAGGATAATTCCAAGACT
CTCACCTGCGACTGGTCGTGTTAGGAAACCAAACTGAAAT
ATGCTAAATTTCGAGTGAAACCTACCGGAATCGGTACATC
TCCAGAGGATTTTAAGTGAAGATTTAACATCGTATAACAA
GCATGCATAACTTGTCACTGGGATAAAGAGAAGGTACTAA
ATTTTCGTAGGCGACAATTTTCCATCTCATAGAGTACTCG
AAGAAAAACATAAACACTATTAAAAATAGCTCCTAGTAAA
GGCTTTTTGGATTCTAATTCAAGTTTACAAATACCTACCA
ACAACATTCTTGATATTGTAATCTGCTCTGAAGTAGATAC
CCTAACGGGATTGTTAAGTCAGGGAGCAGCGTAACGACAT
TCACGAAAAGCTCTAAAAATGCGTAGATTTGGAAAGCCAT
GTATTGTTTCACATGAAATTTCGGCCAGGCCTCACATATT
ACAGCCTTGTAATTATAAGATGGTGCTGAGTTGTAAGGTA
AAAAAACCCATTGAGTTATTGCACCTTCAAGAGTTAATAC
TTTACACTTTTATGAAAATTTGCCTTCACGTAAACTTGAT
CCAGCAAAACATCAATAAGTTGTCATATATTTCTCGAAAA
TATCCAAGGGCACCTGCTTTTATCAGCTGCGACAATAGAG
CCACGGAGCCAACAAAAAAAGGCTTTTTAGTTTGCCGCAT
GTAATGATTGGCGAATAATTTTTCAAGGTTATGATTGTTC
TTGGGAACACAGATCACGGAATCCTTTTGCCAATAATACA
TTAGATGGAATATTTGGATACAACTTTCGAATATAACGCC
TTTTGAGCTAGCAATATCGACTGTATGGGAATATAAAAGT
TAATTTTAGGCAATTTAATTAATCGTGACTGGTCGGAGAA
GGCGAGATTGTAGCTCCACCATGTGAGGATTATTGGCAAA
GGTTTAGATCCGGTGGAGATTTATCTTCTTTTACCCCATC
TTACTTGTGCACTCTCCCAAATTCCCATCTGATGAACTGT
TAGTTGATTCCTTTAGATTATAAAACATATGATGTTTACT
CTGTTTTTGTCGGCGAAGTACGGAAAAGCATTTGTGACTC
CTAAAAAAACATGGCAAGGATAATTAATTAACAATACTTC
TTGTGCTGTTTATAAAATGTATTTAGTGTAACATGCTGCT
TCCTAGCATATGTATAATGTTAAGAATTTTCCAGTTTCTT
TAAAAAGGCATTTACGTGTATTTCTTGACGGCTGCAGAAA
TCTCTTGGATGTCTTTTGGACTTGTTCTGCAACAACCACC
AATGATACGGGCACCGCTGCTAATGTACTGTTTAACAACC
GTATCCCAACTGTTCAGCTTATCGCTATTTGGCAACCATA
TCTTCTTTTCAGTATCATAAACTTCACCACTGTTTGGATA
AGCAAGCAAGGCCATATTTGGCAGTGCTTGATGTAGAGAC
TCAAGAATGTCGGGTGATTGGTTGAAGCTGACGCAGTTGA
TTCCTAAGAACGAGAGGTTAGGATTTATTTTGTCGCCCAA
GTCCATCATCTATTTACTACGAAACGATAAATTTCCCCGT
TTTCTTTTACTTTTACTTCATTTAATATAATTCATATTTA
TTTCCCATGTACCAATTAATTACTCCTAAAAGAACAGAAA
TAGAAAAAAGTTGTATATAACAAGCCAAAAAAAAAAAAAG
AAAAAAAGGAAACACAGCTTATTTCAAATTGCAATCTGCG
TATTTCGTAAGTAACGAATGATCTCACAGCATTGCTTTTT
TTTTTTTTTTTTTTATATATATGTACATTACCTATGTCAC
ATATGACCATGATGAGTACAACACTAAAAACCAAGGCCTA
CTATTCAATTGTTCTCTATATGATTTCCATTCTAGCAAAA
TCGAGTGCTACCGATCTGCCGTTTTCTTTACCTTTCGAAC
CATTGAGCTGTTAGCCTTCTCTTCACAGAAACTGAAGGCC
ATTAGAAGCCTCCCCCTTCAACAATTCCCTTGTCTTTTGT
TTCCAGCTATATAATGCGTTTATAGCTCTAATTGTGGTCG
AATAGGAAGAATTTGCGTTAACACCCGTAACTAGCTTTCC
ATCGGTAATAGAGTAGTCATCCCAGGGATGAATTGGCGCC
AAGTACTTGGCTCTATTCTTGTTTGCAACGCGTTCAACCG
TTGTCAATTTTCTGCTCCTCAAGATGTCGTCAACTCCCAG
GGCGATTTCACCCTCGAGTGGGAAACCTGTTATAGCTTTG
CCTTCGATTAATGGTCTTGTTGTTTTGATATCTATTAATC
CATCGAAAAGGAGCGGTCCATGACAGATGGCGGCGATCAC
ACCCCCATTGGCATATATCTTGGATGCAATATCTTGCAGA
TTTTTAGCTTTGGGATAGTCAAATAGAGCACCATGTCCAG
CAGATGCAAAGAATATTTTATAGTCGCTGGCGTTGACTTC
ATTTGCGGTCTTGATCCTCGCTAACGCCTTATTGAAGGCG
GAATTTTTCGTTTCAAAGTTCATCTTATCTTCGCCACCAA
TAAAGCTCTTTGGCAAGTAATGTTCATCCCAGCCAAATCC
ACCAGTCTCAGAAACGAAGTCCACTTCGAAACCATGCTTT
TCGAAAGTATCGAACGACCGCAAAATCTCAACTACAAAAA
CGCCTGTTTTCGCACCATCTTTATAGAAGGGACCGTGGTA
TGAAGTAAGAGATATTAGCGCTCTTTTTGGAGTCATTGCA
AGGCCAGTTTTCTTTTTGAATGAAGGAGAAAAGTGTTCTA
GAAATATGTTTTAGTTCTAAGTATCGTTGTCTGGAGCAAG
CAAAGAAAAGCAGACCTGTATGTGCAACTTTCTTGTTTTC
CATTAAAATCTCAAGAACCGGCCCCTTGACTGTGCTCATA
TATCAAGTATCGGTTTTAAAGTCCCCTAATTGTGATAATT
GCAAGAATGACAGTCAAAAGATATTTTTCTTTTCTTTCTT
TTACCTATCCTTCATGAAAATACCTATGCTGATACTGAAT
ATCTTCATTTGCAGCTATGCAATATTTCAGATACTGCATT
TTACCCAAGAGTTTCTTTACTGGTGGTTGGATTTTTTTTT
AAGACGAGAAGATTACCAGTCCTGGATGTTCATGAATGTG
CCTATTGCGTCATCAGCGACTCCGCGCCAAGAAAAGAAAT
ACTCGCATGCTCGGATTTATAGAATCGCATAATGGAAATA
GCTTCCTTAAAGGATGGAGATAAGGAAAAAATGACAAGAA
CAAGGAAGTACTTGGGAGCTTTCTCCGACATGTTAAATAT
TTGAAACTCACGCAGCTCTCCTGGAAAGTTGCATCTGGAA
AGGTAAGGTTGTTTTTGTTCAGACATCAAAATCGGCTCTT
GTAGACAATGTCACAGATCCACAAGTTGAAAAAAAAGTTT
CGATGAACTGGATAAGGGGAGAGGTCACAAACAAAGTGTA
GGGGGTGAGTAGTATAGTGGTAACTTGTTCATTTACCTAA
ATAACATTCTCACTAGAAAAGAGATATTGAAAGACTCCTC
GTTTACCTAACTTGGCTGGTTCTTAGGTATATAATAGAAA
CATGGATCTGGCAGGTTATTACTTACAGTTTGCATTCCCA
CCAGGTAACAATTTTCATTATATATAGTTATTTTTTACCA
CCACTTCTTCTTCTTTCACTTTGTCTTGCAATAGAAATAC
CAAAACAAGGTGAGGAAAAATCGAATCTCAACGATAAAAA
TATGTCCATCACGAAGGTACATGCTAGAACGGTGTATGAT
TCTCGCGGTAATCCGACTGTTGAGGTTGAAATTACAACAG
AGAATGGTCTCTTCAGAGCGATCGTCCCATCTGGTGCCTC
CACCGGCATTCACGAAGCTGTTGAACTTAGAGACGGGAAC
AAGTCCGAATGGATGGGAAAAGGGGTGACCAAGGCAGTCA
GTAACGTCAATAGTATCATAGGGCCTGCTTTAATCAAGTC
CGACTTATGTGTAACCAATCAGAAGGGCATAGACGAGCTC
ATGATATCGTTAGACGGAACTTCTAACAAGTCAAGGTTGG
GCGCCAATGCTATCCTTGGTGTTTCCTTGTGCGTTGCTCG
AGCTGCTGCCGCACAAAAGGGAATTACTCTCTACAAGTAT
ATAGCCGAGTTAGCGGATGCTAGACAGGACCCCTTTGTTA
TTCCTGTTCCTTTTTCAATGTTTTGAATGGTGGAGCCCAC
GCCGGTGGCTCTTTAGCTATGCAAGAATTCAAGATCGCGC
CAGTCGGGGCTCAGAGCTTTGCAGAAGCCATGAGGATGGG
TTCGGAGGTTTACCATCATTTGAAGATATTGGCGAAGGAG
CAATATGGACCTTCCGCTGGAAATGTTGGTGACGAGGGTG
GAGTCGCCCCGATATCGACACTGCCGAGGACGCCTTGGAC
ATGATTGTGAAAGCCATTAACATATGCGGTTACGAGGGTA
GAGTGAAAGTAGGAATCGATAGTGCTCCTTCTGTTTTTTT
ATAAGGACGGGAAATACGACCTAAATTTCAAGGAACCGAA
CTCTGACCCATCTCACTGGCTCAGTCCAGCTCAGTTAGCA
GAATATTATCATTCATTGCTAAAGAAATACCCAATCATTT
CCCTGGAAGACCCCTACGCCGAAGATGATTGGTCCTCGTG
GTCTGCCTTCCTAAAGACTGTCAATGTTCAGATAATTGCA
GATGACCTGACATGCACCAACAAGACCAGGATCGCCCGTG
CTATAGAGGAGAAATGTGCGAATACTCTGTTGCTGAAACT
CAACCAGATCGGTACTCTGACTGAGTCTATTGAAGCCGCC
AATCAGGCTTTCGATGCTGGATGGGGTGTAATGATATCAC
ATAGATCAGGTGAAACCGAAGATCCGTTTATCGCTGATTT
GGTCGTTGGTTTAAGATGTGGTCAAATTAAATCGGGCGCT
TTGTCGAGATCAGAAAGACTGGCCAAGTATAATGAACTTT
TGCGTATCGAAGAGGAACTGGGGGACGATTGTATATATGC
TGGTCATAGGTTTCATGATGGAAACAAACTATAAAGGATT
GTCTTGTTTCCTTTTTTTTTTTTTGTTTTTTTATGACTAA
ATAAAGTAAATCATATGAGGTTTTATTTTTTATTTCGTTG
ATTTGGGTTACAGTATGGAAATGGGGCATTTGACACAAGT
TATTTTATTCATATGTTTTATCTTGTAGGAAATCAAACCG
TTTTTAAAGTTTTCCATTGCCTACACACAAAATCATTACG
AATCTGTCTGAACAAGGGTGGACGTGTGGGGAAGGCTGTT
CCAATCAAGAAATGCTTACAACTCTACTAACACTGCAGTT
TTTCAGCTTTCTGATTAATCTCTTCGGTTTAAATTTTTTA
GCAGCTATTACTTTCTAGTAACCCTTATAACGCGGTTGGT
ATCAAATCTTCCTGATAGTACAAGCAGACCTTTGACCCCA
TTCTTGTTGTGTCTTGAAATCTTTTTTCTGACAAAAGTAA
GAAGTTACACCATAATAGAGAAGTTAAATAATGAAAGTGT
ATCGATCATAGAAATGATTTCATTTTTTCAACTACTGTTA
CGGTCAAGAAACTAATAATGAGGATAAGTTTTCGCAACAA
TGATTTTGGTGCAAGTGATTTAAAGTCTTGAATTACTTCA
ACACAATTTGCTTTGCGACGGTTTAGAATAACGTAATCGT
ATCAGCGAATCCACTAGGCGCGCGTAAAAATTACAGACTC
TAACAATATACGACTCCCAGCACATATCTACTATTCTGTA
CAATTCCGGGAAATAGAGGGTACAGTATTATTTTTTCTCG
GCGATCGTTTAGGGTATACTGGAGATAGGCTTAGCAATAC
GCTTCTGAACGAGGATCTATAGCAACTAAATTCAGACATT
CTGCTACACCAAAAATGGAAGTATCACAGGAACGGAAAAG
GGTTTTATAAGGCACCTCGGCACCCCTATAACTGGCATTC
TCACATTCGGCGCATACGAATAGACAAAGGCCCCAGAAAA
CAATACCTTCGCATACAGAATCTATAAAGATGCATGCCTC
GTTTAAAAACAAGAACATCTTCATAGTGATCATGAAATTG
TGTGAAAGATGAGATATGTAATGCGTGAGGTACTAAATGA
GGATATGTTAACGAATCGTTTAAGTGGTGATGACCAATGA
AGGAATAGGTATAAATAGAGATACTTCAACTATATGCCTT
TGAGAATATGTCTTTATTCCTTCCCTTCCTGTTAAGCTTA
TATCAGCACTAACAAACAAAACAAATACAATGGTCAAATT
AACTTCAATCGCTGCCGGTGTTGCCGCCATCGCTGCCGGT
GTTGCCGCTGCTCCAGCCACTACCACTCTATCTCCATCTG
ACGAAAGAGTCAACTTGGTCGAATTGGGTGTTTACGTCTC
CGATATCAGAGCTCATTTGGCTCAATACTACTTGTTTCAA
GCAGCTCATCCAACTGAGACCTACCCAGTTGAGATTGCTG
AAGCTGTTTTCAACTATGGTGACTTCACCACCATGTTGAC
TGGTATTCCAGCTGAACAAGTCACCAGAGTCATCACTGGT
GTCCCATGGTACTCCACTAGATTGAGACCAGCTATTTCCA
GTGCTCTATCTAAGGACGGTATCTACACTGCTATTCCAAA
ATAGAGAGAAGCTTTTACGAACGAAATTCCATAGACAATA
AAAAAGTAAAGAGAATGAAATAAAATATGTTATTCTATTG
ATATAAATACAATTCCTCATATGTAAATGTATATTAATAT
GACAACTCATTTTTGATCAATAACAGTGTTTGTGGAGCAT
TTTCTGAATACAATAAACCCAAAACAGAAACTTCCCTTTT
GTATCACTGTTCTGGAAAAGGGGTGGGCGGTAATAAAGCT
AATAGGGTGTGTCCATAAGTAATACTGAACTTGGAAATGT
GCGGCTTTGCAGCATTTTGTCTTTCTATAAAAATGTGTCG
TTCCTTTTTTTCATTTTTTTGGCGCGTCGCCTCGGGGTCG
TATAGAATATGCGTCACTTTTAAAAATAAGATTGCAGATC
AGGGCAAAACAAGTAGCAAATCATAGCAAGAGACCCTGAT
TTTTGTGACATAAATATTTTTACTTCTGTGTTAGGTTAAC
TTTTTATGTAACTGTAAATGGAATAGAGTTGAGGGGATAG
TGCCCACAAGTCAATATGTTTATTTTGTAAAGTTGAAAGA
TAATTATTTTTATGTTTAGGTGATTTTGGTGTTGAATTTT
CTGTAATATTAACATAAGAGTAATACATTGAGTGGTTAGT
ATATGGTGTAAAAGTGGTATAACGCATGTATTAAGAGCAG
TTATACAATATTTGGGGCCGCTGAATGAGATATAGATATT
AAAATGTGGATAATCATGGGCTTTATGGGTAAATGGAACA
GGGTATAGACCACTGAGGCAAGTGCCGTGCATAATGATAT
GAGTGCATCTAGTACTGATTTAGTGAGAGATGGGCCGTGG
AGTGGAATGTGAGAGTAGGGTAAGTTGAGAGTGGTATATA
CTTGTAGCATCCGTGTGCGTATGCCATATCAGTATACAAG
TGAAGGTGAGTATGGCAAGTGGTGGTGGGATTGGTATAAA
GTGGTAGGGTAAGTATGTGTGTATTATTTACGATCATTTG
TTAACGTTTCAATATGGTAGGTAGAAGAACAGTATGGTGA
GTAGCAGATGGTGGATGGTAGAGGAATAGCAGGGTAAGTG
GTAGTGGAGTTGGATATGGGTAATTGGAGGGTAACGGTTA
TGGTGCACGATGGGTTGGTGGTAGCAAGTAGAGAGATGGA
TGGTGGTTGGAGCGGTATGGTTGAAGGGGACAGGGTAACG
AGTGGGGAGGTAGCGTAATGGAGGGTAAGTTAAGAGACAT
GCTAAATCAGGGTAAGAATAGGGTAGGGTTAGGGTAGGGT
TAGGGTAGTGTTAGGGTGTGGGTGTGGTGTGTGTGTGTGG
GTGTGGTGTGTGGGTGTGGTGTGTGTGTGGGTGTGGTGTG
TGTGTGGGTGTGTGGGTGTGTGTGGGTGTGTGGGTGTGTG
GGTGTGTGGGTGTGGGTGTGGTGTGGGTGTGGTGTGGTGT
GTGGGTGTGGGTGTGGTGTGGGTGTGGTGTGTGTGGGTGT
GTGTGTGTGGGTGTGGTGTGTGGGTGTGGTGTGGTGTGTG
GGTGTGGTGTGGGTGTGTGTGTGGGTGTGGGTGTGGTGTG
GGTGTGTGTGGTGTGGTGTGTGGGTGTGTGGGTGTGTGTG
TGTGG
>tig00000019
CACACCCACACCCACACCCACACCACACACCCACACACCA
CACCCACACCCACACACCACACCCACACACCCACACCCAC
ACACACCACACCCACACACCACACCCACACCCACACACAC
CACACCCACACACACCACACCACACCCACACCACACCCAC
ACCACACACCACACCCACACACCACACACCCACACACACA
CACACACCACACCCACACACACCCACACACCCACACCCAC
ACCCACACCCACACACCACACCCACACCACACCCACACCC
ACACACCACACCCACACACCCACACACCACACCCACACAC
ACCACACCCACACACCCACACACCACACCCACACACACCA
CACCCACACCCACACACCCTAACACAATCCTAACAGTACC
CTATTCTAACCCTGATGAACCTGTCTCCAAACCTACCCTC
CATTACCCTACCTCCCCACTCGTTACCCTGTCTCATTCAA
CCATACCACTCCCAACCACCATCCATCATCTCTCTACTTA
CCACTAACCACCGTCCACCATAACCGTTACCCTCCAATTA
CCCATATCCAACTCCACTACCACTTACCCTACTATTACCC
TACCATCCACCATGTCCTACTCACTGTACTGTTGTTCTAC
CCTCCATATTGAAACGTTAACAAATGATCGTAAATAATAC
ATACATACTTACCCTACCACTCTATACCACCACTACCACC
ACCGCCACTTGCCACACTCACCTTCACTTCTACTGATATG
TCATACGCACACGGATGCTACAGTATATACCATCTCAAAC
TTACCCTACTTTCATATTCCACACCATGGCCCCATTCTCA
CTAAATCAGTACCAAATGCACTCACATCATTATTCACGGC
ACTTGCCTCAGCGGTCTATACCCTGTGCCATTTACGCATA
ACTCCCACGATTATCCACATTTTAATATCTATATCTCATT
CGGCGGCCCCAAGTATTGTATAACAGCTCTTAATACATAC
GTTATACCACTTTTACACCGTATACTAACCACTCAATTTA
TATACACTTATGCCAATATTACAAAAAATCACCACTAAAA
TCACCTAAACATAAAAATATTCTATCCTTCAACCATAATA
CATAAACACACTTAATTGCGTCTTAATACTATCATGGTAT
CATTAACTTAAAGTTCCTTAATATCGTCATACCACTATGC
TCTATTCCATATATTGTAATATAACTGTACTCTATAGTCA
TACAGACGCTTTTACTTCACCCCATCTTATACTATTGTCA
TAGAATCTCACACTGACGCATGATTAAAACGAATAATTTT
TACTGTAAGGGCTGCCATCCGCGCTCTATCCTTTTGTTTG
CAATATTTATATACAGAATCTCAAAACAAGCGGGAGAAGT
GCTAATTACCCAGAGGTCATGCATGATCTGAGTACCACCG
TACCTCTAGGTTTTGCTTTGATCCGTTTTACAGTGACACC
GAACATAAGGGGAAGCTATTGACATGGTATCGAAAGGTTG
TCCACATTGGGAAGTAACTTGGTTCTATGAATCTTCATGT
CAGATACGTAGGACAGACTCTTTCCTGTGTAAATATTTGT
GACAGCTACGTCTATTTTCTACTAGATGTTTACACAGTTT
TGTCACAGGAAATCTACGCTTAAAATATGTATTTCATTCA
AGCGGTAACCGCTGTACGAGCAGTGACATTGCTGGTCGCA
CCCTAAATGTGAACCAACGTTACGGCACACCGTGATGTAC
CCGCATTAAAGTTTTGTAAATTCGTTATTACGATTATCGA
GTTGGCTAGATAGAAAACCGGAAATGTAATGGATGCCCTT
TTCGAATAGCTGAGTTTCTTTGCCTAAAATAGCCCAATAT
TGTTGCCCTTTTTCTATCACGAGGTTACTGAGCCATTGCA
TGAACGCGCGCGCCTCGGCGGCTTTTTTTTTTCTGCTGTG
CTGTATAAAAGCGAAAAGCCAGAAGTTACTATCTCGAATA
AAAAACCCCTCGAACTGCCATCTCACCACCGAAAATGAAA
GAGAATGAACTTAAAAATGAGAAGAGTGTAGATGTATTAT
CCTTCAAACAGCTCGAATCCCAAAAGATTGTTCTACCTCA
AGATCTTTTCAGAAGCAGCTTTACCTGGTTTTGTTATGAA
ATTTACAAGTCCTTAGCGTTTCGCATCTGGATGCTATTAT
GGCTACCACTTAGCGTCTGGTGGAAACTTTCCAACAATTG
TATTTACCCACTTATAGTTTCACTTCTGGTCCTGTTTCTG
GGACCAATATTTGTCCTTGTTATTTGTGGACTTTCTCGTA
AGCGTTCCTTATCGAAACAACTCATTCAGTTTTGCAAAGA
GATTACTGAAAACACACCAAGTTCTGATCCTCATGATTGG
GAAGTTGTTGCAGCAAATCTAAATTCGTACTTATATGAAA
ATAACGTTTGGAATACTAAGTACTTTTTTTTCAATGCCAT
GGTCTGTCAAGAAGCGTTCAGAACAACCCTTCTCGAACCA
TTTTCTTTGAAAAAGATAAAGCTGCCAAGGTTAAGTCATT
TAAGGATTCCGTCCCTTACATTGAAGAAGCATTGGGAGTT
TATTTTACAGAAGTTGAAAAACAATGGAAATTGTTTAATA
CTGAAAAATCATGGAGCCCTGTTGGCCTGGAAGATGCTAA
ACTTCCCAAGGAAGCTTACCGATTTAAGCTTACTTGGTTT
TTAAAGAGGATTTCCAATATTTTTATGTTGATACCATTCC
TTAATTTTTTGTGCTGCATATATGTGTCACGGGGAATGTG
CCTTCTATTACGCACCTTGTATCTCGGGTGGATTCTTTTC
ATGTTGGTACAAGGTTTCCAAAATATAAGGGTTTTGATTA
TGAGCATGGAACACAAGATGCAGTTCTTGTCGACTATTAT
AAATGAGCAAGAAAGTGGTGCGAATGGATGGGACGAAATT
GCAAGGAAAATGAATAGGTACTTGTTTGAGAAAAAAGCCT
GGAAGAATGAAGAGTTTTTCTTCGACGGGATTGACTGTGA
ATGGTTTTTAACCACTTCTTCTACCGCGTTCTATCTGCGA
AGAAATCTATGTGGCCTTTACCATTGAATGTGGAACTATG
GCCATACATTAAAGAAGCGCAATTATCCCGCAGTGAGGTG
CTCTTAGTGTAGAGATAAATACAACTTTTTCAATTTATAT
ATTTTGTAGTTTGTCAGCTGCGAATTACCAAAACGAGACT
ACTTTTTACCATTACAACCATTTTCTTTTTCCCTATTTCT
CACTGGTTGAGAGAACTCGATGTGCCACCATCCTACCATA
TGCGCAAAACTTATTGTCTTTCTCCTCCCAGTGATGCTAT
ATTCCATGCATATTCTGAACGATGGTTTGTGTTTTTATCA
AGCAAGGTTAATCACATGGCGTGGCTTGCTCCACACATCA
GTAGAAAACGCATACCGCAGCGGAATCCTTAAATAATAAG
TGATTTTACTGTTCATCAACTACAATCGGACTCTTTCACA
ATTACCCTTCTTGTTTTCCACATTTATTGTTAATCAAGGA
ATATACAAAAGCTCATGAAAGCCTTTATTGAACACTAAAT
AGAAACCCTCCTGCCACGAAAAACTTCAAGATCGATAACT
TTAATCTTAAAAATTTGACACATTTGAAGGCGACGACTCC
GGGCCGATCGATGCCCTGAAAAAAAAAAAAAAAAAATAAA
GGCGACCTCGTTTAAGGTGAATATGGAAGAAAATGGTTAT
ATAATTGCTTGAACATTTGTCGTTATATATTAACAATAGC
ATCAACCGGTTTACTAGCAAGTGAGTCTAAAATATGATTT
TTTAACATAGATATTGATGACCCATGTCGTTGAAGTGGAC
ACACATCGAAGAATACCACAAAAGGAAGAGAGGATTCTTG
TCCTTGCTCCGCCAAGTTGTTCATAAATATCACGATTGAC
CAGTAGTAACAATATTAATATACACTTACATATAATCAAC
TATTTATACTATCAAAAAAAAAAAAGCTTTTTTTTTTTTT
CCGTTATTTCTTAAGGTTTATGGAATTTCATTCGTAAAGG
CATCAGTCTCTAGTTTGCGATAGTGTAGATACCGTCCTTG
GATAGAGCACTAGAGATGGCTGGCTTTAATCTGCTGGAGT
ACCATGGGACACCGGTGATCATTCTGGTCACTTGGTCTGG
GGCAATACCGGTCAACATGGTGGTGAGTCACCGTAGTTGA
AAACGGCTTCAGCGATTTCAACTGGGTAGGTTTCAGTTGG
ATGAGCGACTTGGAAAGAGTAGTATTGGGCCAAGTGAGCT
CTGATATCAGAGACGTAGACACCCAATTCAACCAAGTTGA
CTCTTTCGTCAGATTGAGCTAGAGTGGTGGTTGCGGAAGC
AGTAGCAGCGATGGCGGCAACACCAGCAGCGATTGAAGTT
AGTTTGACCATTGTATTTGTTTTGTTTTTTAGTGCTGATG
TAAGCTTAACAAGAAATAGTGAAATGAAAGCGCATACCTC
AAAGATGGATAGCTACAGCAGCTCTATTTATATGAATGTC
TTGCCAACTTCCCTGGCACAAACGAGTTATCATCTGGCAC
CCATCTCTCACCTAAAATGCCTCAGTGTACAATTTTCATC
CCACATTCATTATTCATATTATTACGGTGCTTCTGTACTT
GAACGATGCGTCTTTCATAGGTCCCGTATACGAGGCGCAC
GCTTCATAGTGCCTATACCTTTATTGCATTTCCAAGGCAC
AAGAATGTTTTCTCACAGTGTACATACTTCCGAAGAATCC
CTTTAGGGTGCCTTCAGAGATGCAGCTGCAGCTTTTGGCC
AAGAAAAAGCCAAAACCAAATTTGCTTTGAACCCTCGTTA
AGAGGCCACCTAATCTTTGTGCTCTAAACGGTTGCTACGG
GAAAATTGTCGATTCTGTTTTTCTTAAAATAGAAAGTGAA
AGACTTATCGAATACCGGAGTCGTATATTGTAGGTGCCTA
CAGTCTTATACACTGCCAGCAAAAATGTTGACAAGAATAA
ATGAGCATTCGAGGTGCTACGAAGCCCTAGTTCTGAAACA
GCGGAACTTCCACTGGATCAAGCTGGCCATACCGGAAACT
ATACCGGAAATTGATAAATCAACATCTTAATAAGTATTAT
ATAATTTTTTTTGTAATACTAATAATCGGAGAACAGCACC
AGCGCTTCGTATGTTAGGCAACGGTTGCCGCCTAGGTCTA
CGTTTCTCTATTCATTATATGGTAAGTGAAGGAGACAAAA
GTGGCGGCTTACATACAGAACTTCTATCCTATGGATGTAC
CTGCAGTCTTTCTGTTTGGATGAAATTGATAGAGGGCTTA
GTGTTACTAATACAGAAAGCCTTTAAGCCTTTTTTCTCCC
TTTTATTCACCGTTTCAATATGTCTATCATTCTGGTCATG
TGTTTTTCTTCCAGGAATTTACAATTATTACAGCGATAAG
TAATCATACGTATCCAGATTATAGGCCCGTTGCTGAAGAA
TAACTACACTTCTCTGATATATAGTTATAGCTCAATAACT
AATGGCATAGGGGACACAGATTTTCGTAGTCAAATTTCTC
AAAGGATAAGAGCGTCATTCCACCTCTTCTCTTCACTTCG
TTGGCTTTTATATATTGATTGTGGGGTGTTAATGTTGTAG
AGTTACCGAAGTAGCAAGATTCTTATGCGCTTATTTTCTT
TTGCTTAATCACACTGTCTAAAGCATATGGATTATGGACA
GATGATTGGTTTAGTTCATCTGAAGGCTAGACAATAAAAG
GCGGGTTCGGAAGGGGTAGGCATGCTCAGACTTGACGTAA
ACGCATAAGCCGGCAATGTTGAATCGATTTTGTAACTCGC
CTGAGTGTTACATGAGATTACATATAGGATCGAACCATCA
CGAAATCAATTACGCTGTGTTATTGAATCATAAAATCACA
GAGCTTCCCGAGAAAACGCTAAATTATGTGTCAAGTACTG
TGGGCATCTCTTAACGCTATCTTATATTCATTTCACTTTT
TATATCTAGTCCTTTTCTTTTCTTTATTAAATAAAACTAC
CACCTTGTATGATTCTTAGCAAGACATTCCAGCATTAATA
CCAGCACAGGTTTCTTCTCCCTTGTTTTCATCCGAAGAGA
AAGGATAGTGCTTCTTATGCTTCATTAATAATTTGGAATT
CACATTTATATACACGCTAAATATCATAATGAACGAGGAT
CATGTAGAAAAACACATTTACCCATAATGGTGAAACAAAT
TATCAACAGTGCTTTTACGTTATCATCATTTACATATAAA
AAATTTATCTAACAAAAATCATGTGAAAAATCATCTGTTA
TTTCGTTAAAGTACGCGCTAAAAAAAAAGTCGGCACTAAT
TTTATTTGACGAGGTAGATTCTACCTTCCCATGGTTTCAA
AACTCTGGAGGAAACGTCAGTATCATCATAATTTCCAAGA
ATAAAAGATAAAGAAGCACCTTCTCTTGGGAGGCTGAATT
CAATTTCTTCGCCACTGAAATTCAAAGCAGCAAACAGCGT
CTTGTCTTCGTACTCTTTAGTGAAGCTAAAGATCTGGTCA
CTGTCTAAATCAATGAATTGGAAATCGTAACCATAAATCA
TAAGTTCCTTATATTTCTTTCTGGCTTGCAAGGCCCTTTT
CCAAAAATTGAGAACTGAGTCATCATCTCTGGATTCCTGC
TCAACATTGATTCCTTGCTCAAAAGATTCATTCAAGAAAA
ACCAAGGTTTAACATCTGGGCCAGTAAATCCAGCATTGGG
CTTATCTTTCGTCCATGGCATGGGAGTTCTCGAATGATCT
CTAGAAAGTAGGGCGATTCCTTTAAAAAAATCCTTCATTT
CCTTCGAGTTTTTACCAAAACTTTTTTTGATAATCTCGTA
GTTGTTTTTCACATCAACGTCCTCATACTTTTCAATAGGC
CATTCCTTGAAATTGATCTGGCCTATCTCCTGACCTTGAT
AGACATACAACGTACCTGTCAATGAACATTCTAGCAATGT
TAACAGCTTACCAGATATTTTACGGTACTTTGGCGAATCG
TCAGCAAATCTCGTAATTGACCGGGCTTGATCGTGATTCT
CGATGTAGGTGGTAGCCCAACTATCAGTACCGTTAATGAA
CAAAAGTTCGATGCAATGGCTTCTTTCCATTGTTTCAAGG
TGAAGGGCACTATGTTATAACGGAAAATGGCGAGGTACCA
AGTTCAACGTGCGTGAAGGAGAAAACTTCGCTGACTTCGT
ATCTAGCTGCACTGGTGTATAAAGCATTATCACTTCCATG
GGCAACTTCACCGACTGTCATTATTTCTCTACCATCTTTC
ACCCTGTTTTTCATAAATCTGTGTAGTTCTTGATGATATT
CATGAATCCTAGGACCATTGTGAGACCCCCAATTTGGATG
TTGTAATTTCGAGGTTTTGTCAAAATTGGGGAATCTGGTA
AACCAGGACGTTTCGAATACAAACCAGCGGTATCGATTCT
AAAACCATCTACACCATGGTCCAGCCAAAATCCAACAGCA
CTTTCAAAGATTGCCCTTCTGCAGTCTTCATTCTCCCAAT
TCAAGTCAACTTGACGACTCGCAAACAAACGGAGGTAAAA
TTCATTTGTAGTTTCATCAAAAGTCCAAGCTGAACCACCA
AAGAAAGATTTCCAATTGTTTGGAGGAATTGGCTTGCCTT
CGGCGTCATAACCTTTAGGAGGTCTCCAGAAGAACCAGTC
ACGCTTCGGATTGGTCTTCGAGGATCTGCTCTCTTTGAAC
CATTCGTGTTCTGTAGAACAGTGGTTGATAACCAAATCGG
TGATGAATTTCATACCCAGCTTATGAGTCTTGTCAATTAG
CTCAAAACAGTCCTCGTTGGTACCGTATGTGGGCCAGACC
TTTTCGTAGTTAGATATATCATACCCCATATCTTGTTGAG
GAGAGTCATAAAACGGACAAACCCAAATAGCATCAACGCC
AAGATCTTTAATATACTGCAACTTGGAAGTGATACCTTTT
AAATCACCCCAGCCATCGTTATTGGAGTCTTTAAAACTTG
CTGGGTAAATTTGATAGATTGTGGCCTCTTTCCACCACTT
TGGTTCTGTTTCTGGATGATCAGAAATAGTCATTTATGTA
TTTTAGTTACGCTTGACTGATGTACATTTGAGATTATCAA
AAAACTGCTTAAGAGATAGATGGTTTAATTTTTTAGAGAC
GTATTAATGGAACTTTTTATACCTTGCCCAGAGCGCCTCA
AGAAAATGATGCTGAAAGAAGAATTGAGGAAGGAACTACT
CATCTTACGTTGTTTGTATCATCCCACGATCCAAATCATG
TTACCTACGTTAGGTACGCTAGGAACTGAAAAAGAAAAGA
AAAGTATGCGTTATCACTCTTCGAGCCAATTCTTAATTGT
GTGGGGTCCGCGAAAACTTCCGGATAAATCCTGTAAACTT
AAACTTAAACCCCGTGTTTAGCGAAATTTTCAACGAAGCG
CGCAATAAGGAGAAATATTATATAAAAGCGAGAGTTTAAG
CGAGGTTGCAAGAATCTCTACGGTACAGATGCAACTTACT
ATAGCCAAGGTCTATTCGTATTGGTATCCAAGCAGTGAAG
CTACTCAGGGAAAACATATTTTCAGAGATCAAAGTTATGT
CAGTCTCTTTTTCATGTGTAACTTAACGTTTGTGCAGGTA
TCATACCGGCCTCCACATAATTTTTGTGGGGAAGACGTTG
TTGTAGCAGTCTCCTTATACTCTCCAACAGGTGTTTAAAG
ACTTCTTCAGGCCTCATAGTCTACATCTGGAGACAACATT
AGATAGAAGTTTCCACAGAGGCAGCTTTCAATATACTTTC
GGCTGTGTACATTTCATCCTGAGTGAGCGCATATTGCATA
AGTACTCAGTATATAAAGAGACACAATATACTCCATACTT
GTTGTGAGTGGTTTTAGCGTATTCAGTATAACAATAAGAA
TTACATCCAAGACTATTAATTAACTATGAAGGGATTATCC
TCATTAATAAACAGAAAAAAAGACAGGAACGACTCACACT
TAGATGAGATCGAGAATGGCGTGAACGCTACCGAATTCAA
CTCGATAGAGATGGAGGAGCAAGGTAAGAAAAGTGATTTT
GATCTTTCCCATCTTGAGTACGGTCCAGGTTCACTAATAC
CAAACGATAATAATGAAGAAGTCCCCGACCTTCTCGATGA
AGCTATGCAGGACGCCAAAGAGGCAGATGAAAGTGAGAGG
GGAATGCCACTCATGACAGCTTTGAAGACATATCCAAAAG
CTGCTGCTTGGTCACTATTAGTTTCCACAACATTGATTCA
AGAGGGTTATGACACAGCCATTCTAGGAGCTTTCTATGCC
CTGCCTGTTTTTCAAAAAAAATATGGTTCTTTGAATAGCA
ATACAGGAGATTATGAAATTTCAGTTTCCTGGCAAATCGG
TCTATGTCTATGCTACATGGCAGGTGAGATTGTCGGTTTG
CAAATGACTGGGCCTTCTGTAGATTACATGGGCAACCGTT
ACACTCTGATCATGGCGTTGTTCTTTTAGCGGCTTTCATT
TTCATTCTGTATTTTTGCAAGAGTTTGGGTATGATTGCCG
TGGGACAGGCATTGTGTGGTATGCCATGGGGTTGTTTCCA
ATGTTTGACCGTTTCTTATGCTTCTGAAATTTGTCCTTTG
GCCCTAAGATACTATTTGACGACTTATTCTAATTTATGTT
GGGCGTTCGGTCAACTTTTCGCTGCTGGTATTATGAAAAA
TTCCCAGAACAAATATGCCAACTCAGAACTAGGATATAAG
CTACCTTTTGCTTTGCAGTGGATCTGGCCCCTTCCTTTGG
CGGTAGGTATTTTTTTTGCACCAGAGTCTCCATGGTGGCT
GGTTAAAAAGGAAGGATTGATCAAGCGAGGAGATCACTTG
AAAGAACATTAAGTGGTAAAGGACCCGAGAAAGAATTACT
AGTGAGTATGGAACTCGATAAAATCAAAACTACTATAGAA
AAGGAGCAGAAAATGTCTGATGAAGGAACTTACTGGGATT
GTGTGAAAGATGGTATTAACAGGAGAAGAACGAGAATAGC
TTGTTTATGTTGGATCGGTCAATGCTCCTGTGGTGCATCA
TTAATTGGTTATTCAACTTACTTTTATGAAAAAGCTGGTG
TTAGCACTGATACGGCTTTTACTTTCAGTATTATCCAATA
TTGTCTTGGTATTGCTGCAACGTTTATATCCTGGTGGGCT
TCAAAATATTGTGGCAGATTTGACCTTTATGCTTTTGGGC
TGGCTTTTCAGGCTATTATGTTCTTCATTATCGGTGGTTT
AGGATGTTCAGACACTCATGGCGCTAAAATGGGTAGTGGT
GCTCTTCTAATGGTTGTCGCGTTCTTTTACAACCTCGGTA
TTGCACCTGTTGTTTTTTGCTTAGTGTCTGAAATACCGTC
TTCAAGGCTAAGAACCAAAACAATTATTTTGGCTCGTAAT
GCTTACAATGTGATCCAAGTTGTAGTTACAGTTTTGATCA
TGTACCAATTGAACTCAGAGAAATGGAATTGGGGTGCTAA
ATCAGGCTTTTTCTGGGGAGGATTTTGTCTGGCCACTTTA
GCTTGGGCTGTTGTCGATTTACCAGAAACCGCTGGCAGGA
CTTTTATTGAGATAAATGAATTGTTTAGACTTGGTGTTCC
AGCAAGAAAGTTCAAGTCGACTAAAGTCGACCCTTTGCAG
CTGCCAAAGCAGCAGCTGCAGAAATTAATGTTAAAGATCC
GAAGGAAGATTTGGAAACTTCTGTGGTAGATGAAGGGCGA
AACACCTCATCTGTTGTGAACAAATGATTTTTTTTAGCCA
GTAGGTAGATACGGCGTTATTTAATTTTATTTTATATAAC
TAGTACTTAACACATCGAGTTTATTTTTACTCGACATTAT
GACTTTTTTTTGGTTTTGTTGCGGCTTTGAAGTTTTTTCA
ACTAGAGGTTATTATTTTGTTCTGAAAAACGTTAATGATT
TAAATGAATCATTGTGATGAGGGTCCTAGATTTAAATATC
TTGCAAAAGAAGTACTAATATACAATTTTTTCATTCCCGT
TAATGAAAATGCTTGAATTTTTATATTGTATATTGATACA
CTCTATTCATGTTCCGGCAACAATTATTTTTTTTTTAATT
CTGTAAATTTACTTTTGACGTATTCTTTCAGCATTTCTGT
GCTTATGTTAGAATTCAAGAGAGTATTCCCTATTCCTGGT
AACGTAAATTCGCTTTGTAAATCAACGATACATGATTCTC
ATATCCCAACAAAAATGCCACAAAATTTATATTAGTAAGC
TGCCCGCTTAAGTATATACTTAATGTAACTGTATATAGAA
TTATCATGACCATCAGAACTAAATATTACAAACAAGTAAG
GCAGGAGTAGAATAATCTCGCCTGAAGAACATAGCTTCTT
ACACCCTCGAAAAGCAAGACTTAAGAATATCACTCACACT
CTATCAGTATATCTATCTCGTATAAGTGAACGGCGTGAAC
AATAAATTAAGGAATTATGTCGTCTTCATCTTTGGAATCA
TCATTTAGGCGCAGTGGTCTAGAGATAGGCAAATCGATTA
GAGCACTCTGACATTTAGTTGAAAACCTTTGAAACATTTT
ATGATTGCAATGTTTCAGGGAGAAAACGAACTTGGATACA
TCGCACAAAATATTCCAAGCCTCCAACTTCATATTGTGAT
CATACTTATTTACGATATCTACCAATGCATTGGCTACTTC
CAATGATTTCATTGGTATTCCAGGACCATGTACATCATAC
AGGTTGTTTGGAGTTAAGAATATGTCGTCCAGCATATCCT
TTGCAATTTCGACCAATATGTGAGCATTATTGGCGTTTGA
GAAAAACTTGGTACCATTCATCTGAAACACTAGCTTCCAA
GCCAGCGCCCTAATCCAATGTCGAGAAAATGAAATGTCCA
CATAGCCATAAGACCATGGTTCTATTTCAAGGGATGCTGT
GTGAAGCTCTTTCCATATTTTTTCAGTGAGTCTTCAGTGC
AAGAACCGCTAGTAGACTCCGTAGCCAAAGCATCAAAAAA
GCATTTACCTGGTACAGTAAATACTCTAATCATCTCAAAA
AAGCTATCCAAAGAAAGTCGAGGGTCCGTTACGAACTCTG
GCTGAGGTGGAGCTATTGTGGTATCCAAACTTGTAACACA
ATGAACATATACGGAATAGTATCTTTCCGTCAAGAGAAGC
AAATAATACACCTTGCGTAAAAGCTGTTGCTCACGAAATG
ATAGTGATTCGTATGCTTTTTCACGATGTAACCCTGCTAC
AATAACAAGGCCAATAGCTTCACGACAAAGTCTGTATGAA
TTTCTTACATCAGAAGACTGTGAAAAACAACGTAGCAAGC
AATAATATGTCATAATTCGGAAAATGTCTCTGCCGCTAAG
GTCATCAAATTGTTGGCGTGAGGACATACAGAGAACGGCT
AATTGTTTTCCAGTAAACGAAAATCCCCCCTCAGATTCTA
ATTCGCTTTGTAGATCGCTAAGATTGGCTGCTGAAAGAGC
TACGAGAAACCAATAAACGTAATGGTCATTGTATTCTTCG
TCCAAAAGCTTGTGAAGGTCATCATAAGAGAGTAAAGGCC
AGATAACATATAGATTGTCGTGATAAAGCCTCAAACACTG
ATCAATCACCTTTTAGGAACCTTCATTAATATTTCCTGCC
GCTGCCGTACAACTTTTATTATCTATAAACATTTTGGCCT
TTGGTATATACTTTAAGCTTCTAGTTCCAATAGGCTTTGA
GCCTCTTTTTTTTAATGGTTGCTGATATGTGCAATCGAAA
TTGTGCTCAATACAGCGACTACATGGTTTTTTACCATCAC
ACTTTACTCGACGGACACGACAATAGTCGCATGCATACTT
GACTAAAGTCATATTTAGAACATAAATATCTTCAAGATGC
TCTCGTTCGATGTTTGATATTCAATATTTACACTCTAGTG
TTTTCCCGAGAAAGAAACCTTCTGAAATGATTTTTTGTTC
CTTTTTAATCTATTGAAAAATGGCGGTACGGACAATAAAA
TCCGGGGGCGGGGTAAATTGCGCATGGCCGTGGAATGTCA
CTGCAAAGTGAACGAGAAGATTAGAACACGGAATAAGGAA
AACTTCTGGGGAATTTATTTTTCAAGATTTGGTTCCAGGT
TTTTCCCCAGAAATGAAAGTGCTAGATGATTGGTTTTCAA
GGAAGTTCTCAAAAGCTGTACACGGAAACAATCACGGCAC
CATTTCCTTGTCAACTCTGTCTTATATCAGAGTCCATAAA
CTAGTAAAATGACTTCGTAGAATCGAACAATATCTCACCA
TAAAATTTTTTCACAAACAAAAAGACGCTCTATTATACAA
AAAGCTGCTGCGGCCCTTCTTAATGACTAAATCTTGACAA
CTGAGCTCTTTCACACCTGTGCAAAATCCAATGGGAGCAA
TAAATGTAACATATTTTTTTTAACATACCACGGTAGGGCA
ATGAATATAAATAGATATTGGACCGTATCCTTTTCTGATC
ATCTTGAAAACATTGTCTTGCCTCTCAACAGCTTTATCTA
TTCTTCACCTCTCTTCGTTTGACTATTTCAGCATGTATTT
TTTCACACAATTTTTCTTCCAACTATTTTCCAATATTACT
ACGAGAATTCCGACCACGGAAAAAACTTGCGCTGTTCCAA
TCAGTCCCATTCTATCCATCTACCTGCCAGTGGTTTCGTA
ATATCGACTCACACCAGTAACGACATAACTGTTTTTTCGT
TCATGATTTAATAGCGAGCCCACCTTTAACGCATATCTGC
TTCACCGCTGAAATAATATTTTACGAGCACGCTAACACAA
TGCTTGTGTTTTCTGTTGAAATCACAATACCGTTACTTGG
AGTGACCATTTATGGTTTGTTGAATTCACAGTACTCTCGT
CAGCTTTGTCACGTATTCAACTGTAACCTCTTTGAATCTC
AACACTACGTTGTCTTCGCGTGTACTAAATGTATCGATTA
TATAATAGTATTTAAAAATCATTTAAAATTGCACCATGTA
CTGTATAATGATTTTCTCAAGACGATATTTCGAGTTTTGC
CGATGGGTCTTATAATCTCTTTTGATAGAGATACCTACTT
TTAACAATATCAAAATTACTGATATAGGTTAATTTTTGTT
CACGAGTAAGTACTTCAGTGACACTCGTCAGTAAAGAACA
TTAGCGGAATCGTTATAATTTCATTCCTTACATCCGTTTA
ATTTCATTAATTCGATGCATCTTTCTTTGGCGAAGCCAGA
AAATCTAGTTTCAGAAATCTCGGTTTCACCCGCAAAAAGT
TTAAATTTCACAGATCGCGCCACACCGATCACAAAACGGC
TTCACCACAAGGGTGTGTGGCTGTGCGATAGACCTTTTTT
TTCTTTTTTCTGCTTTTTCGTCATCCCCACGTTGTGCCAT
TAATTTGTTAGTGGGCCCTTAAATGTCGAAATATTGCTAA
AAATTGGCCCGAGTCATTGAAAGGCTTTAAGAATATACCG
TACAAAGGAGTTTATGTAATCTTAATAAATTGCATATGAC
AATGCAGCACGTGGGAGACAAATAGTAATAATACTAATCT
ATCAATACTAGATGTCACAGCCACTTTGGATCCTTCTATT
ATGTAAATCATTAGATTAACTCAGTCAATAGCAGATTTTT
TTTACAATGTCTACTGGGTGGACATCTCCAAACAATTCAT
GTCACTAAGCCCGGTTTTCGATATGAAGAAAATTATATAT
AAACCTGCTGAAGATGATCTTTACATTGAGGTTATTTTAC
ATGAATTGTCATAGAATGAGTGACATAGATCAAAGGTGAG
AATACTGGAGCGTATCTAATCGAATCAATATAAACAAAGA
TTAAGCAAAATGGCTTTACATCAATTTGACTATATTTTTG
CCATTGCCATGTTATTTGCATTTTTGGATGCCTTTAACAT
CGGGGCAAACGACGTGGCGAACTCATTCGCGTCGTCGATC
TCTTCTAGATCTCTAAAATACTGGCAAGCCATGGTTTTGG
CGGGTCTCTGTGAGTTCTTGGGTGCTGTCTTGGCAGGCGC
AAGAGTTTCTGGTACTATCAAGAACAACATTATAGATTCC
TCCATTTTTACCAACGACCCCGCTGTTTTAATGCTTACTA
TGACCAGTGCTTTGATTGGCTCGTCTTGTTGGTTAACATT
TGCTACTGCAATCGGAATGCCAGTTTCTACTACACATTCC
ATTGTTGGTGGTACAATTGGCGCTGGGATTGCAGCCGGTG
GAGCTAACGGTGTCGTTTGGGGTTGGAGTGGTGTTTCTCA
AATTATTGCGTCATGGTTCATTGCTCCGATTTTGGCAGGC
GCGATCGCAGCTATAGTTTTTTCAATTTCTAGGTTTTCTG
TCCTTGAAGTTAAGTCTTTGGAAAGATCGATTAAGAATGC
TTTACTGCTGGTTGGTGTTTTAGTATTCGCCACTTTCTCT
ATCTTAACAATGTTGATTGTCTGGAAGGGTTCTCCAAACC
TACACTTGGACGATTTATCTGAAACTGAAACTGCCGTATC
TATTGTTCTCACAGGTGCAATTGCTTCGATCGTTTACTTC
ATCTTTTCTACCCATTCTACAGAAGAAAAGTTTTGGACCA
AGATTGGACACTAAAGTTGATTGATATTTTCAGAGGTCCA
TCTTTTACTTTAAGTCCACTGATGATATCCCACCAATGCC
AGAAGGCCATCAATTAACAATCGATTATTACGAGGGCAGA
AGAAATCTTGGAACAACTGTTTCTGTTGAAGACGAAGAAA
ATAAGGCAGCGAGTAATTCTAATGATTCCGTCAAAAACAA
AGAAGACATCCAGGAAGTGGACCTGGTTAGAACTGAAACT
GAACCAGAAACAAAGTTGTCAACGAAACAATATTGGTGGT
CATTATTAAAGCAAGGACCTAAAAATGGCCCTTATTGTTC
TGGTTAGTAATCTCTCATGGTTGGACTCAAGACGTCATTC
ATGCTCAAGTTAATGATAGAGATATGTTATCTGGTGACCT
GAAAGGAATGTACGAAAGATCTAAATTTTACGACAATAGA
GTAGAATATATCTATTCGGTTCTCCAAGCCATTACTGCAG
CCACTATGTCTTTTGCTCATGGAGCTAATGACGTTGCCAA
CGCTACTGGTCCTTTGTCTGCTGTGTATGTGATCTGGAAA
ACTAACACTATTGGGGCAAAGTCCGAAGTTCCCGTGTGGG
TTCTGGCTTATGGTGGTGTTGCCTTAGTTATTGGTTGCTG
GACTTATGGTTACAATATTATCAAAAATCTAGGTAATAAG
ATGATTTTGCAGTCGCCATCAAGAGGCTTTTCAATTGAAC
TAGCTGTTGCTATTACTACTGTCATGGCTACCCAATTAGG
TATTCCTACCTCAACAACCCAGATCGCCGTTGGTGGTATT
GTCGCTGTTGGTTTATGTAACAAGGATCTCAAATCAGTTA
ATTGGAGAATGGTAGCCTGGTGTTATTCTGGTTGGTTTTT
AACTTTACCAATTGCTGGTTTGATTGCCGGTATCATAAAT
GGTATCATTTTGAATGCTCCTCGCTTTGGTGTGGAATACC
AAATGACATAATCATAATGTGTTTCGGTTATGAATACAGT
TTTACAACATTAGGTAGAACTTTTATTGCTCAGTGACTTT
AAAGTTAAAACATTTCTAATTTAAAACCTTAAAGATGCAT
TAATTTTTTCTAATTTATCAGTTGATCTGCAATTACCTGG
CATGGCTATGTGTATTTTTTTTTATGAATTCCATCATATT
AAATAGAAAACTAAACTAAATAATAAATAGAGTATTACAG
AGTCGTCAAAAAAAAAAAAGAAAAGAAAAAAGAAAATCTA
CAATCAAATAGCAGCAGTACCTGGACTAAATCTTTGCATA
ACGCAGAAGTATAGCTACAAAAATTACAGGGAGGATACTA
ACTAGTTCCCCTAAACCCGCATACTCTGGTGGAATATGAA
AGTCAACAAAGGCACCAGCCGCCAAAAGGATAGCAAATAA
GTTGTAAGTAAAACTCCATAAGAAATTCAATTTGACCCTA
AACATGGCCTTTTGACTTACAGTTATCATAGTCAAAATAT
TGTTGAGCTTTGGCTTTAACATAACTACATCAGCAGCTAG
CTTGGCAACCTCACTTCCCTCATTGATATGAACTCCAATC
GTTGCTTGAGTCAAACCAATTGCGTCGTTTGTTCCGTCAC
CGCAAAAACAACAACCGGTCTTTTGACTGCGAAGAACTAT
CGCAATTTCTTCCTTCGACAATATCCTTAATATATTCACT
CTTTTCTGCAGGCGTTGCGTGAGAACGAATATTGGAGCTT
TCAATTCCAAGACGGGCTGCCATAGAACGAACGGCTCCAT
CGTCATCCCCTGATAAAATGTGTAGTGAAATCCCTCTTTG
GCGTAACAAGTTAATAGTGGAGACAGCATCTGCCCGTAAA
GAGTCCTCTAATGCATAAACTGCAGTGACTGAACCATTAA
CACTAAAACAGAATACAGAATATCCTTGTTCAAGGGCTTT
TCGAACGTCAGGATCATTGTTATGACCAAGCCAACGACAG
TTCCCTCCTTGTAACTTCAAACCAGAGTATGATGTTCCTT
CTACCCGCTTACCAGTCACAGCTTTTGTATTAGAAACATT
TTGAGCAGAAACACCTTTTTCTTTGAGATAGGATGCTATT
GCCATGGAAACTGGGTGTTTTATTCCTTCAGTTAATCCAA
GCAACAAAGATTGAGAATTATGACGATCACCCCTAACAGT
TTCATGTACTACAGTAAGTTTTCCTTCAGTTAGGGTACCC
GTTTTATCGAAGACAACATGCGAAGTGTTGTGAGCAACTT
CTATACTCTCTGCTGATTTGAAGATTACCCTCTTTTCGCA
GCGACGCCACTTGCAATAACAAATACGATAGGAACGGCAA
GTCCAATCACGCAGGGACACGAAACGATAAGTACCGTAAT
GGCATATATAATGGCCTGAATTACGGCATCGGAGCGGGAT
TGCTTTTCCACACGGATTCCAACCGCTATCCAAACGCAAA
AGGTGACGACAGTGATTCCAATGATAGTTGGCACGAAATA
ACTTGCAATTTTATCAGCGATATTTTGGATCTTTGGCTTA
GTTAATTTTGCTTCATCAACCATCGTGGCTATGGTACTAA
TAGTATTGTTCCCTGGAAGCTTGCTCAGCTTCACAAACAA
AGTACCAGTGCCATTCACCGATCCTGCAACAACAATTGAT
TGACACTTTTTCGGGACTGGCATAGATTCACCTGTGATTA
ACGCTTCGTCGACTTCAGAAGACCCAGAAATGACTGTTCC
ATCAGTTGGGATTCTTGAATCAGGTAAAACCTTAAAAATA
TCGCCATATTGGAGAAGTCTAATATTAATTTCCGTCTCTT
TACCAGTTTTATCCACCAGAATAGCAGAAGAGGCCTGTAA
GGAACGTACTGATATTGACTTTACAGCCCTATGTCTAGCT
AGTTCACTCACAAAGCGACCAACCATGATGAGAGTTACAA
GCAAAGAGCTGGTTTCAAAAACTGCTCCGTAGATAACGGG
CGTCCAACAACGAAATATCCAAATGATACAATCGAAAATA
TGTAGGCAGCGCTAGTGCTTAAAACTATTAGTAGATCCAT
TTCAATGAGCCTGGAAAATATCAAACTCTTCAAGGCATTT
AAGTAAAACGGTCCTGCAATAACAAATTGAATAATAGTTG
CTAGCACCATTGACGCGGAGATAGTGGAAATTTTTCACGA
AGCTGTGGAGCCCAAGCCATCACGAGAATCGGGATCGTCA
ATATTATGGATAAAGCGGTCGTGCAGCCTACACGAACTAA
ATGCTTCCTTCCCACTTCAATGGTTGGATGACAACTGAAT
GGAGCAATACTAACAGGCACGCTCCATCCTTCATTGACAA
GATCTCTGGCACCTATAACCTTTGGGTCAAAGTAAATACG
AATGATATTTCTCTCAACAATTTTCAGCTCTGTGACACCT
TGTGGCCATTCCTCATTAATAAAATCTTTTGCTGCATAAG
GAACAACAACATCTATAGTTGAACCATGATTTGAAATCTG
TTCGTACTTGAATTCAGTAGTTTTGCTCAAGTGCTTGATA
ACATCCTTGACAGATCCCTGAGCAAGATCCAGATTAAATT
CAGCTTGCGATAATATTAAACTGGTCTTCAAACCGTGAAC
ACATTTGAGCGCGCCAAATGATTTCTTAAGTTTTGATTCA
CAACCAGTACAGGACATTCCTGAAACACTAAGAACAATGT
GCTCGGTACCGGTAGATCCTGCCTCAAGATTAAGATGATT
TTCAATTGGTTCCATTGATACGATTCTTGAAATTTCACTC
GAAGAGTGTCCAGAAATAGTTGAGGTAACAGCACAATCCT
TCATTTTAGTGCAACAACTTTTAGAACAAACAAAATCAGC
ATGGCCATTGTCATTGCTCAACCTTTCTTTGTCTCCATGG
GTCTTTTTCTTTGTTAAACATCCAGAACTGTTGCGGTAGG
AGTATTTTGTCTTTTTAGAAGCACCCTCCCCGCTACAAAA
ACGCACCTTTGGGAGACAACAAGATTCTTTTCCCAAAGTA
CGCAAATAGTTACAGATACAACCTAAATTTTTCAAAATTG
AGGAGTAACGATTGTACATTCTAGAGTACTGTTCGCTGAA
GAACTTCTCGCTTAAACTGTCGGTAGAGCTACTCCCAGAA
ATTCCAACATTGGTGCTACCTTTAAAAGTCCTCTTTCACA
GCTACGAGATGCAATCCGCTCAACACATGAAATGTTGCAG
CACTCAGGCTTACTGGAAACCTCAATTTTCTGTCTGCTAA
CTTTACAACTTCTTTTCTTGAGTGTAGAGTCACTTGATTC
GATGCAAAGCCTACCCTTCCCTGTGTGTTGGTTGGAATTG
GTATTGCAGCGAGTTGTCTCTCTAATATCATGAATAGATT
GCAGACCTTCAGATTTGCTTGGAACAACTTCAAAGCTGGT
CAGCAATTGTTCTTTAGAAGATACAGCTTCGCAGCTGCCT
GTAACTTCCTCGACCATCACTGAAGAATCTCTAACGCAGC
ATCCATCAACACAGGATTCATTGGTGTGGTCACCACCTGT
TTGAGCATCGCCGCAACAGCTGTCCACATCCAAGCCAGTC
TCAGTGTCGTTCACTTTCTCAGCACAACATTCATCTACAC
GGGATTCATTGGTGTGATCACCACCGGTTTCAGCATCGTC
TACATCTAACCCAGCCTTAGTCCTATTCTCGCCATGATGG
CATATCTGCTCAGTCTCACTCAAACATTCCTGAGGAGTAA
TTTTGGGCCGATTGGTACAGTCTCGCTGGGAGACCAATCC
CAGATTGTCATTAGCATGCATTTCTATGGATCTACGATGA
CACTCGCCTCTATTATCTTGCATAGCATCTATTGATATGT
TCTCGCTATTTACCACTCCATACTCGCCATCGCTGGTACC
TAAACCGGAGAAGAGTTTTTCCGGCTTCATCGTTATCAGC
AGCTTTGGGCTCTTTCATTGTATAAATCCTGGAAGCATCT
CGAAAATATCTTGCTTTTATATTTATAATTGCACCTTATT
TATGCCAAGTGTAGGCTTTTCATGCGATTTTAAAGAAAAA
TTCCTTGTTGGCGCCTAAATTTTGATTACCTAACCCATAC
ATTCGTTCAACCTTATATTTTTAGAAAGGCCTGTTATCAG
ATCATTTTCCGAAAACTCTTCAGAACCAATTTCAAAAGAC
AACTATTTGACACTTTGTTGGTTTTCTTCAAAACAGTGAT
GGATTCATCCGCTCGAGGAGCTAAAATGGGGAATGAATTC
CTTCCAAATAGAAATAGTACTTACTTCATTGTATTGTTGG
AAAATATAAATCGATATTAACAATAAGAAAATTATTCCAT
TATTGATTTATGAGATTAAAATCACACAGCCTACATACAA
CTCAATAACGTTATCTGCCTTGCAAAACTGCCTCTGTATA
TATATCGATGATCTTCAAAATATACTATTTTAAGAAGTGT
TTTAATTGAAGGATTAAAGTACAGGGTAACTTTTAAAATT
CATTGTATTGCTAAAATAGTATTTTTCTTTTCAGATTCAT
AACAAAACATAATTTCTTCCACATTAGGAGAGACAAGCCG
TCCAAACTCTTTCCGCCTAAAAACCATGAAATAAATTCAA
AAAAAATTAGGAAAATGTTGCTCTATCTAGCATAAGCTTA
ATACTTAAATGCATTTTTATTTTTATTTTTGTATTTTCAA
AGGACATTTGTAGAAAATAGGCTCAAGCTCAAGTTAACTT
CTAGACCATGTCTTTTCAGCGCCTTAAACTACTGAAAACG
GCCCTTTTCGTGTACTAATGCTTTCAGGAAATTATAAAAT
TTATTTTTACTTTCGCCATTCAACATACTCAAAATAATAA
ATATTCCAGCTATTTGATGGTAATCTACATTAATAACACA
ATTATCTTTTCATGTATAACTAAAAACAGGGGGGGTAATT
AAAGTACTTACTATCTACTACACTAAACGTCCCATTTAGA
AAAATCGGGTATATCGATATGAAAAAACGGTAAATTTGTC
CCAGTTGCAGCACATAATGTTTCATAGTTACTGTAAGATG
TGCTTATACGGCTGTCTTCATCAGTATAATCCACATCATC
CTTCAAAACTTTTGCAACGTGAAAACTAGAATGGCCAGCG
ATAATAGAGTCGTCACTATATTCCTCATTTGTAGTTCCGA
ATTTAACACTCAAAAGACTTCTTTTGATCCATGGAGATAT
AATTCCGGCAAAATGGAATTCGACTTGTCTATCCGCATAC
CTATTCACAGCTTTTCTCAGATCAACCAGGCTTTGAACAG
CGGTTGAATCCACTTGAGCAACTTGGGAAAAATCCAGGCA
GACGACTTTCAGTAGCGGCTTTTCATATGTTTCTCCGTTA
CTGCTTCCATTCGATATCGGTAGGTCACTATTCGTTGTTG
CTGAATGACGTTTAAATTTAAATAGTGATTTCAAAGAATC
TGGCATTTTCCATTCACCAGGATCATTCCATGGACGGTCT
GACTTTTTCCTTAAGGTTATAAGTTGGCCTCGCCTTGTTT
CTTCCTTAATACGATCAAATATAATGTCATAATGCCTTGA
GCAGTTCACGTAAGTAAAGCTATCACCCAAACGATAGACT
ATGACACCTGGTGGAGGAGGCCGAACTGTGGTATTGATAT
TCAATTCTCTTGAGTATCCATGATCGAACGGAACCCACTT
TACGCTAAACTTATACTCTGGGGCTGGTAAAACCTCAACA
GTAGACTTAACCTGTTTATTCAGTTCATTAGGTAATTCAT
TAGATGATATCACAGCATCAATATCCTCTTGTACTGTTGG
GTTCAATACTTCTGCCACCTCAACACGACCAAGGAATTTA
CCAGCAGGGAAAGCCTGTTTCAATAGTAACATTGCACATG
ACCAACACATTGCAAAATATATACCATTTTCAATGGATGA
AAATACTGTGATGAACACTGTAACGATAAATGAGATACAA
TCTAACGGGTTGGTCTTCCAGAAGGTCCAGGTGGTTTTGT
AAGAAGTCAGCAAATCAGAAACAGCATGAATAATAACCGC
CGATAGTGTCGCTTTAGGAATGAAAAGAAGGCGTCAGTTA
AACAATAAAGTGCTAATAGAACGCAACCGCCAGTGAATAC
CCCAGAAAACGGAGTGCGCACGTTACATTTTGCTTTCAAA
GCAGATCTGGAAAATGACCCAGTTGCTGGATATGAGTGAA
AAATGTCCCTATCAAATTTGTCACACCAATCGCAATAAGT
TCTTGGTCAGGGACAACCTTGTAGTCGTTAATTCTACCAA
AGGATTTTGAAATAGCGATGTGTTCTAACACCAGAACGAT
AATTGAAGCAGGTATTTCTGAACTCATATTAGATAGCAGA
CCGTCTGGGATTTTCATAACTCCCACCTCATTTAAGCCCG
AGGGAACTGTACCCAGAATACTGATTGGACGGTCTTTTGA
AGATTTGTTTCTTGTTATGCTCCACGATATGGCAGTAAAA
ACTACTATGACGACGGCATTTCTCATAGCTTGTGCATAGA
AATAGAAGGATTTCAGTCTATTTGCTACCTTTGGTTGATT
TCGATAATATCTATCTGCCAAAGTTATACCAAATGTACCA
CACCACCATTTCCATACATAGAGGATTACCAACGGAATCA
AGCCAAAAACGGCGTCTAACTTTGTGTTTGGTAAATGTTT
CAGAGTGTTAATTACAACCTTATACGTTGCTTCTCTGGTA
TTCACTAATGAGTTGTATCCCATGAGAGCCGGAATTTGAC
CCCAGATGATGTTAAATGCGGAACCGGTCATGAAGCCAGC
AACAGCATTTAGAGAAATAAGTTCCACTAAAAAGCCTAAA
CGCAGTATACCCAACCCAGTGGCGACAATCCCACAAAGCA
AACAAAGGGTAGTTGCAATGATAGGAGCTGTAACTTCTGT
CTGGTCTTCGGGATATTTTTTAGAACTTCAGCAATGACTT
TGGCAGTTTGTAGTGACATTACAGCGACCGGACCAATACA
AACATCTTTCGATGTGGCAAACAAAGAATATATAAACGCA
CCAATAAAGGAGGAATACAAACCATATTCAGGAGATAAAC
TAGCGATTTGTGCGTATGACATAGATTGGGGCACGAGTAC
GCAGCCAACTGTAATTCCTGCCACTAAATCAGCATAGCCC
CACGTAAAGTTATAATGAGGAAACCATTTTATAATAGGAA
AAAGAGATACGAGGTAACTTCCTGCCGATTTCGCAGTTAG
ATTGTTTTTGATAGAATGATCATAGTACTCCTTCAAAGTG
ACTGTGCTCTCTTCATACGCTGGAATGGAATCGTACAGGA
CATCTGATAGCTCATTTTTCGTTACCCCAAATTTCTGCTT
ACTACTATTAACCTTCCAATTTTCCTCATCACCATTGTGA
AGTCCGTCTCTGTTTTCTGCCGCCTCAGATTCCCTATATG
TGCGGTATTCTGATTCAAATACTTCGATATCAGCATCCTC
CTGATTATGCACATATTCAGTCGAGCTCTTACGTGACATA
TTCTTTCCGAGTATTCTGCAGGGATTTATTTTTATTTTTA
AAGCTATTGACCTGGTTTTGAGACGTTAATGTCAGCTAAT
ATACTTTTATATAATCGGTTTCACAATTTTAAATCGAAAA
TTTTTCTACAATAGAAATATTAAGTTTGAGCAGTACAAGA
TCCATGTGCATTACAACACATTTTACTTCACTATTTATAT
TATTCTTTTGGTCTTTGTTTCTTTTTTCACAGTGCATAAT
TTCAAATGACAGTGTTCGAGAAAAGACATGAACAGGTAGA
AGTGTTCAAAATTATTATGGGTCTAATTTGACAACTTGTT
CGTTATCGCTTGCTGCGTGGGGAAGGTGTGGAGTTTTTCT
GGGATCTGTGACTCAAATTCCGATTTGCAAAATTGCAAAG
CCGCACTGTGGTTCCAGCGAGACTATAAGAAAAAGTCAGA
TTTGGACAATTACACGAGATCTTTATTAAAAAAGTGCACT
CGAGGTGGCGGTAACACAAAAAAGTGGGGGGACTTTTACA
GCAAGTTTTCTGAAGCCTTTTTCATTGGTTTGTGACTATT
TTAGGTTATCACAGCCACATCTTATTCACAGATTATGAAA
GTAGTATGTATTTAGTTAAAGTTTACAGAGGATAAAAAAA
CTATAGAGATAGTTGCATTCGCTCACAGTTCAGCACTGTC
GGTCAATTAGAAACGTTGCAATTCCACGAAATACAAAAAA
GTTTAGTGTCAAGTAGAATATCTAGTTTCAATACTGTTAA
TGTATCAATTGAGTCGGTCAAGGGCATAGGTATATATTGT
TTATCTTCTTGTTTTAGGTTTCGCCAGATTGTCTTTAAGG
ATGCAGAGTATCAGGGCCAATGAAGAGAGTAATGTAGACA
TTAGATGAGCCCTCTTTGTTGCCTCATCAAAACTCTTTAT
GACTGTGTTTTTAACTTCGCCATGTAAAGATCCAATATAT
GAGGAGTTTGCACTAAGCTGAACAATAAGTTTCTTTATCT
TGTTTTCATCCAGTAGACCTTTCAAATTACTACGCAATAA
ACCTGCGAAAGATAATTGAATGACGCCAGCTGAAATTGCA
ACACCCCATACAGATCCAATACTACGGAATAAATATAAAG
TTGATGTCGCAGTAGCTTGGTCACTCTTAGAGAACATAAA
TATGAAAGTAAACAAGGTCGTAGGAAAAGTGATACCTTGT
CCTAGATTTGCAGGTATCAAAAATAGACCAATCAACCAGT
TCGGAGAAGTTTTTTCAATAAACAGGAATAAAAAGTTACC
CAAAAACATCAAAGAAATACCAATGTAGAGTAATAATCTT
AGACAGTTGTACTTGCTCATGGAAAATCCTGTTATGAGAC
TGCCTACCGGAGTAAATAGGGAAGGAATCGTAAGACGTAA
TCCTGCTTTTGCAGTGGAATCTCCAAGTACAATCTGAAAG
AATAATGGTAAAGTAAAAGATACGCGTAGCTGGCAAAACC
AACAAGTATACTTATCGAAAGTACAACGACACTGTAGGAG
GAATTGACCAGCTCCATAGGAATAATCGCTCTAGCACTTG
TTTTCCTTTCGTGCAATATGAACAGTAAGAGGATTATTAC
ACTCCCAACTAATAGCAGTAGCACAGAAGGGCTGGTCCAT
GATAATTTAGAAGTAGAACACCCCAGGCTCAGGTAAAGAA
GCTGTAGTGTGAGACCAGTTATAATAAGAATTGAGCCCAT
AACATCTATGTCCCTGAGTATTTTTCCGGGATTTTGGAAT
ATGCTAGAATTTTGACGATTATATTCTTTCTGATTAGGTA
CATAATAATTCATTAATATGGAACTAATCACAGATATGGG
TACTTGGATGAGAAAACACCACCTCCAACCAATGCTCGAC
GCTATTGTGCCACCGAAAGACGCTCCACATATGGCACCAA
ATCCCAAAAGTAAATTCTGAAACGCTTGAAAAATTCCTCT
TTTCGAACTTGGAATAACGTCTGAATTTACGATTGTAGAA
AGTGTGATCAAGCCACCACCTCCTATGCCTGTCAATGCTC
TCATAAAACTAAGCATGTAGATGTTTTTCGAGAAACCACA
GGCTAGACATCCAATGGTAAAAGCCCCATTAGCAAAGAAA
AGGCAGTTTCTTCGACCAAGTGCATCAGAAAATGACCCAT
AAAGAGGTTGAAAAGATGTTGATGTAATTAAATACGCAGT
GGTGATCCAATTTGAAATACTCATCTGATTAAATTCGTTA
CCAATCGTTTGGTACGTCGAAGCTGTAACGGTTCCGTCAA
AACCGGACAAAAGACATTAGAAAAAGAGTAGCTTCAATAA
TCCATCAATTTGGGATTCTTGAAAGCGCTATATCTTCGCC
TTTGTCCAAGTCCTCATCTAAGTCTTCACTGTAGTCGACA
GAAGGAATTTCAGTCTCTTCAATACTGCCATAGTTTCCAT
CCTTGCTTTTCGGTAGTACTTTGTGTTTACTAGATTTAAG
CATTGCGAAAAAAATCTGATTTGGAATTAATGTTTCATTT
ACTACATTTTAAAGCATTTTGTACCATTCAGAGGCAAGAA
TTGGCCAATACTGTGTGTTCTTATAACGATAACTAGTATA
TATATTCTCGAAATTGTATATTTCTGTGGATTTGCACACA
ATCATCTAATAGCAAATTAGGAAGAAAGCCACACATGCAC
ATATATCGCATCACTTACCGAGCCTTAGAATGTGGTTGCC
ACACATTAGGACATGTTACCCCCCGCACCTAGCAGAAATA
TAGTATTAATCTATCAGTGCTCAACACAATGTGATATCAG
TACAATTCTTCATGCCATGGTACGTCGTCTCTATTTTCTT
TTATATTCTGTTTATTATATCATGTTCTAAAAATGTCATA
TATACAATTCTGAAAAGGTTTTTGACCCTTACGTAACGCT
ATTCGGTCAACTACTTGTGAGACATATATTGTTCAAATAT
GTAAATGAAGAAAAGTACGCCTATTACTAGGATCCACAAT
ACCGTAAAGCCTGTTAAACAAGGAGGAACAATATATATAT
CATAATTTTTTAGAAAGAAAAGCCAAAGAAACAGCATTTG
CAGGCACAAATCCGTGATAATAATGCATAGAACAATATGT
GAAACCCCACAAGGTTACTGGTCGGATGATGAGCGAGCCC
AGAGAAACCAACAGACCTCTGTAAACATCACTATGCCTTA
TCACCACACTTTACCATAATGCATTGAAAGTGCAATTGGA
GAAGCCACCAATAGACGAGCTATGATGATATATTTAGCGT
CCCTTAAAATATCGACTTATACAGTGGATAACATTTCCGC
TCGCATTCCTCGAAGAGCATTATTTCCAAACTACTGTTGA
AAAAAAAAAAATACGAAGACGACGCTTACCTGAGCACCCA
GGATGTACACTTCGCCACAAATTTTGAGAGGCCTTTTGTT
GTGATATTAGTTGAAATATATAACCACTTAATCAGGCAAA
AGACAGCAGTCACTATTTCAAGTTGGTAAAAAATCCTGTT
TTCGCTAATTGTCGATTTGGCCTTTCACCTGGACTTGAAA
GCTTCAATTACGGCCTGATACATTCATTCTTTATACTGAC
CTTTGCCCAATTTATTATCCAGAACTATAGCCATTAGGTT
GCAGGCCACTGGGACCACCACTGACTGGAAAATATTCTAT
TGACGAATTTTCCGCAACTCATCGCTGATTAGTTTATGAA
CTTATCCCGTCGGAATGAGAAAGTTACATATGCAGGAATT
CTCTACAAGCAGCAATAACATGCTTTTATTTTACTGTCGT
ATTGTAATTGCTTATTCGGTTCCAAACATGTCAGCTATGC
CAATATTTTAGAAGAGTGGGAAAAAAGAGATGTTATAGAC
GAACGACAAAAGTTGTGAAAAACTCGAATGGAGTAATGGA
GCAAGAAACAAGAATCTGTCATAGTCAATACGTGATTTTG
ATATGCTTTCAAGCTTCTGAGAACTTCATTCATTACACTC
CACCACATATACTATACAACGAATAGCCCAGTCGAAGAGG
TTATGATTGTGTTCATTTATTTTTTTACATGACAGAGTCT
CCCTATTGATACTAAGCTTGCTGCAATAACTCTTCTTACT
AAGAGGTAACTTACATCTTGACTTTTTAATGAAGTTCCCA
GCCGATTACCATTATACGTCGCCGTTTCGTTCATGTAAAT
ATTCAAATATACTACACTTTATATCTTTGCTTCTTATATT
TTCGCGCGTAGGTTTGCCTAATTACATTTTTATATTCCTC
ATCAATAAAGCCGCCAACAAAGAGCACAGGGTAGAAACTC
TGCTGTCTGGGAACTCGGCTAACGCTTGTAAGCTATTTAA
TATTCTCAAATCATTTCAACACCTCTTTTTTTTTTTTCAA
ATATGTACTATTTTCTCTATTTCCATTAAGTTAGTCTTAC
TGAAGAGTCAAGAATATGGAAGAATTCCTGCGGAATTTTC
AATTATTAGAAGTGAAAAAAAAAAAGAAGAACAATGAAAT
TTAGTCTCACTTTAGCGTGATATATAAAACGTAAAATGTC
GAAGCCAACGTAAAATTAAAAACATTTTGATGTCACAATG
AAAGAACTCCAAAGTAGAGCTTGAATTATAAATTAGCATT
TTACCGATGTCCAGTAAAGCTACCAAAAGTGACGTAGATC
CATTGCACTCGTTTCTGGCAGGGTCCCTAGCCGGTGCTGC
TGAAGCATGTATAACATATCCTTTTGAGTTTGCCAAAACA
AGGCTGCAGCTGATTGATAAGGCCTCCAAGGCATCAAGAA
ATCCTCTGGTATTGATATATAAAACTGCAAAAACTCAGGG
CATTGGTTCCATTTATGTCGGATGTCCCGCATTTATTATT
GGAAACACCGCTAAGGCGGGTATTAGATTTCTTGGCTTTG
ATACCATTAAAGACATGCTAAGAGATAGTGAAACTGGAGA
ACTAAGTGGTACAAGAGGGGTGATAGCTGGGTTAGGTGCG
GGACTATTAGAAAGTGTTGCCGCAGTGACTCCCTTTTGAA
GCAATCAAAACTGCTTTGATCGATGATAAACAATCTGCTA
CACCAAAATACCATAATAATGGGCGCGGTGTAGTACGAAA
CTATTCATCATTAGTCCGTGATAAAGGATTTTCTGGTCTT
TATCGTGGTGTTTTGCCAGTTTCCATGAGACAGGCCGCAA
ACCAAGCCGTTAGATTGGGTTGTTACAATAAGATTAAGAC
CTTGATCCAAGATTATACGGATTCGCCAAAAGACAAACCT
TTATCATCCGGGTTAACCTTCTTAGTGGGTGCATTTAGTG
GTATTGTGACGGTCTATTCCACCATGCCCCTTGATACTGT
GAAAACAAGAATGCAAAGTTTGGATTCCACCAAATACTCC
TCTACAATGAATTGTTTTGCAACCATTTTCAAAGAAGAAG
GGTTAAAGACGTTTTGGAAAGGTGCTACGCCTAGACTTGG
GAGATTGGTCTTGAGTGGTGGTATTGTTTTCACTATCTAT
GAAAAGGTCTTAGTTATGCTAGCCTGAAATGTATTATTGT
GTACAATATATCATCTAATGTTTTCTACTCGTTATAAGTC
TATTTACCAGCCGATCACTTAAAAAGTTATATATCTCTTT
TTATCATAATGAAGAAGATGGCTTATGCTTGATTTTGACT
TTGGTTGAGGTATTTCTTTTCCAATTTTTTTGACTTGAAT
GTAGTCGTATATACTCTTCAGGGTGATAAATAGCCCAAGA
AATGCCACAAAAACAGCCAACCATGGTATGTTTTGTTTTT
CTTCATCCAGACCGTGATTCAAATGTGATTCAAATTTATC
TTGTGTCGTTGATTGTGAATTTAGACGAACATCATCGAAT
TCATTTGGATCCTCTAATTCCATTCTATTTAAGCTTTTAT
TTTTGCCGACTTTTGAAGTAACATCATTGGGAATCATTGA
ATAACCATATCCAATGAACGTTAACCCTAATCCAAACCTT
GAACCTTGCTTTGCTGCGTGAGATGTGTGTAAAATGTAGG
TTATTAAAAATCCAATGAACTGAAAACTCGTGCTTACGAT
GATATTCCATAATAAATTTGCTATATTTCCTACAGGAAGC
CCCTCAATGCATATTTCGTCGTAGTAGATATCTGAATTGT
TCAAATCCATTCCATAATACGAGGGGGCCATATCAGCAGC
AGCTTCGTCGTATGTAGGTGGTATGTCTTGTTCGTTATTA
CCTTCAGTCTCTGTGGTATCTGGTTTTGCGCTTAAATTGC
TAAAGACACCATCAAACATGGCACCTTGTTGTATATCCGA
AGACTGTTGTGTACGTTTCTTAAAAAAGTCTATCAAGAAT
ATTAAAATGTCTTCCTATTTTTCCTATATGTCTGGCTGCT
TGTTCCCTCAGCTGGTGTGGTACTAGTCTTTCTGTCGTAC
TATTTCCTCCACTGCTGCTTCCCTCGTCCTCTATGCTATC
TTCCTCGTCAGACCCTATTTCCGTTTCCCCTTCTACGCCA
GTTTGTGTGTCTCTAGTTCGTCCTGCGTTTCCGACATTTA
TGCCATCAGTAGATGAACCTGCATGAAGTGTATTCATTTC
TTGCCCTATAAGTAGTTCTTGCTCTGGCATAGCGCTTAGT
TTCCTAGACTACGTGTTCTTGTTATTCTCATGCTCTTTTA
TGTATCTAAATTGGAAGATTTTTATAAAGGTTATGTACTA
TTCTTCTAAAAAAAGTAGGCGCAAGGGACTCCGCATCGTA
TAACACGATGATAATACAAATTCTTCCACGGTTATTTACA
TCTCCGGTATATTTTATATATGTGTATATATTTTCTATGT
ATTCTGTGTGTTATTGTTACTGCTACCATTATTGCTATTA
GTCAACAATGTCGCTTCGCTATCATGTGGTGCTACTGGAG
GTGCTATAGGAAGACTAGGTGTAGGTACCGATTTACTAGC
TGCCCCACCTGGGATTACTGGCTGCAGTGTGGGATTGGGT
GAATTAGTAACAGTGTGATTGGCAATCGGGTTTGGGATTG
AAGGTATCGTCACACCAGCGCGAATGTTACTATTCAGCTT
AGTTTTCAGCGATTCTGGACTCGGAAGCATTGCATTGGTG
CCACTACTTGTGTCATTGGGCGCTGCTGCGAACTCTTCTT
TGTATTAACTTTCCCAGGCAGTTTAATAGAAAGTAGTAGC
GAATGACCCGGAATATGGTCAATAATATAACAAGGAGGTG
AAACTGGCTTAGGTCTATCTGGCCTGCTTTTATAAGTGGT
TGTGTTTCTCAATTCGTACGATTCCACAGAAGGGCCTACG
TCAACACCACCAGGCATTAAAGTGCTAGGTACTGGAGTCC
TGAAAGTTCTTGGAATATCTGCAATATCTGGCAGTAAAAT
CTCTCCTGGTGGCAACGATGAAGCATTTCCTGCTGCTACT
GTGTTGTGAACGCCGTTCATAGATGTATTACTTGCAGATG
TGCCGGACAATGCGAGCATACCACGTCTATTAGATCTACC
TTGTCTTCTTTTCCTTCTTGTGTCTCTGTCCTTATCTTTA
TCCAATCTCTCTAACTCTGCAGCTGAAATCTGTAATAGGT
TTGGAGTAAAATTTTGCTTTCCGCTGCAGGCCTATAAACA
TCATCAAGAGTAATCGTTGGGAGCATTCTGCTTCTAATGT
CATCATCTTCTATCGCTGATCCATCAAAATTGTAACCTAA
CAGTGCCAGTGATTTATGATACATATGAACTTGCTCTCTT
ATGGAGTGAGCAATGGCAGTCACAAACTCACCTGGTAGTT
CTAATTCTTGACACATGGACTCTGCAAACTCTTCTGGACA
GTTATCACTATTAGAGATGTCCCACTCAAATTGATCGATT
AACTGGTTTTGTCCCACGACAATATCCAGCTTGATTCTAA
TTCTCAAGTCATCACCGCCTAGACGGTCCTGATTCAACTC
TATATATGGATTTCCTTGAAACTCCTGAATCTGCTCTTGT
ATAGATTGACAAATAGTATCAATGTGTTGCTCTCTCGTAG
CGTCCTCAAATCGGTAATCTCGCAACATGTCGTCCACAAA
GTCTTCAATTTTAATAAGCTTGTCATTTTGTTCCATAACA
AAGTGTCCCTGAGGAAGAATCTGTCACGATCTTGATCGAA
CTCCAATCTTATGGGAACTAACTGTTCCGATGTCTCATTC
ATGGCCTGTTTATAGACTTTTAATTTATCCTCTAGGTAAT
GCTTCCTATTTCCAACTTCTACTTGTGGAATAACTCTGGT
AGTTGTATTCGTAATCCCATTACCATACCCTGAGTAACCA
TTTCCCCAAATACTTGCCGAAGGAATCTTCTGAGAAGTGC
TTGTGATAGATTTCATTCTAGTGTTCTTCAAATCTTGATA
ATACTTCAGTGTATGCCACAGTCTACTAATATACTCTTTA
TTACTAAATCCATAAATGCTAAACGGATCGTAACCATTGG
TTTCTCTTATTAGCGAATATTTGTTAATTTTATCACGCTG
GATAATTTGTTCGTACAACAAAGTATCCGTATCTGCTTTT
GTCTGACCAATAGGTTGGATATGGTAGCTTGGTTTCTGGT
GGATCGTATTGAATAGTTTGGTACTTGGGTAAGTTTAATT
TTGGAAGTTGAGGAAGTTGGCCAATAGTTGGCTGAACATT
GGTGGGAGGTTGTCCACTCATGGATCTAACTTGAGGAACT
TGCTGAGATTGCGGTATTTGTCCTTGCTGCTGCTGCTGCT
GCTGCTGCTGTTGTTGTTGTTGTTGCTGTTGTTGTTGCTG
CTGCTGTTGCTGTTGCTGTTGCTGCTGTTGCTGTTGTTGT
TGTTGTTGTTGCTGATGCTGCTGCTGCTGTTGTTGTTGCT
TTTGTTGCTGCTGTTGTATTTGCACATGATGCCTAAACTG
TTGTTGCTGTTGTCGCTGTATTTGGTTTCTAAGTTGCTGC
TGCTGTTGCTGCTGAACCAGCAATTGCCTCTGCTGTTCTA
GCTGAGTTTGTGCCGTTTGCTGTCCCTTTGCTGCTCAATT
TGGCGTTGCACTTGTTGTTGTGCAACAGTAATTGCATTCA
CAACCTGTGGATTATTTTTTGCTATGGCCTGCTGCCTCAA
CTTGTTCAAAACTTGTTGCTGTGTAGCCAAAGGTAACTGA
GCAATTTGTGGAGGCAAATTAATAGGCGCTGGAGCTAAGG
GCACTTGACCAATTTGGGGATGTAAGTTGTGTGGTGCTGG
AGGAGGAGGAGGGGTAGAAGTCGCTGATTGATTAGCAATG
GGTTGAGATTGTTGCGGAGGAGGGGGTGGAGATTGATGCG
TTTGCGGTGGCGGTGAAGTTTGTTGTTGTTGTTGTTGTTG
TTGTTGTAGACGACTCCTCAGTAACTGTTGGTGTCGTTGC
TGAATCATCTGCAATTGTTGTGGTGTGAGGCTCTGATACA
GCTGTTGCGGAATTTGCGCCATGTTAAAAGATGGAGTTCC
AATGTTGCTAAATATATTTCCAATACTATTTGGAACGCTG
TTGGTACCCTGCGGCTGATTATTCATTGTTGCTTTTGTGT
AGTTCTTTACTATATGTTCCCTTGATGATGCTTTGTTTTG
GTGTTTATGTTTGAAATTTCAGTTTCTTTTAAATGCGACG
AAAAATGAAATTTTTGGTCAAAGAACAAGAAGAGATTTAT
TTAAAGTTGGCGATAACAGGACTTGGGCAACAACAGAGGC
TGTAAACCTTACCAACCCAACCAAAATAGATGTATTTGTC
ATTCTATATCACTGATACAAAGAACAAACTTATTTTCCAG
TATCTTTTAGGTGCAACAGCTCCCTCCTTCAAGCACCTGT
GGACCCGCGTTCAGTCCACATGTCCTCAATTGCTCGAAGA
TAGCAGTAGTGATGATTATTTAGACCATTCAATGGTTGGA
AGAGATTTAGAGGTCTATAAGTATTTCTCAGTTATAAATA
AGCTCAATTATTGGTGCTTAGCCTCCACTTCGAAGTCAAA
AGGCCCGCTTGATTGTTTTACCTTTTAGAGACTATAGATC
GTATCCTGTTAGAATATTTTGACAAGGATAAATTAAGTAT
CAAGAAAATTGTTAATAATTATGATAGAATCAGTTTGATT
TTTAACTGTTGCGTCGAAGCGGGTGAACCAAATGTGAGTG
ATATGCTCTATGTTAATAAAATTAAAGAAGCTGTTCCTGA
AAGATCGGATTTATCGAAGTTCATAAGTTCTACAGCCCAT
AATTTACAGCAGGCTGTGCAACTCCCACAACAAAGGCAAC
AGCAGCTACAACAAAATCAGATTTCTCGTGGTAGTAATTC
ACTAATCGAAAATGAAGAGATTGTTCCTGGAGAACTTCAA
GGGCTAGCAAACATGAGAATAATGAGCTTTATGTGGATTT
GTTAGAAACATTCCATGTTGTATTTGAAAAGAAAAAATCA
CATCTAAGGTTGCTCACTGGAAGTATCCATGGAATAGTGG
ACGTGAGATCTTATTTGAATGATAATCCTCTAGTTGCAGT
AAAATTAAACACTATGGGAAATGATATAGGTATACCCAGT
TTGCATGACTGTGTTGAAATCAATGATGGTGTGTTTTCTC
CCTCTAATATAACGTTTATACCACCAGATGGGAAGTTCAG
ATTGCTGGAGTATTCCGTCGATTTAAGTTCTCAAGTAAAG
CAATCCGGAGTAAGGATGAATTCTATTGGCTTGATGTCTT
TACACTTCCAAAATGGATTGGGTAAAGATTCTGATGAATT
TGAGTTATCCTTAAATATTGAAAATTTCAAAAAGTTTCAC
AAGTTGATGACCTAAAAATAGATTTACAGTTCAATGTTGA
GAATGCTGATCCAAATGAAATAGCATATAAGATAAAAATA
TTGCGCAATACTCATGGCCGTTTTGAAAATAGCATTATCA
TGGGTCAAGGACAATGGATTTTTGATAAATCAACTGCCAC
TGGAACGGTACCTGTACTACGTGGCTGTATTGAGTATGAA
AATACTGGGCCAAATTTTACAAAAAAAGTTGATTTACAAA
CAGTCTCCTTAGAATATTCTTACATAGGACAATCGGCCAG
TGGAATCTATGTAGAAGCCATCGATATTGTATCTGGATTA
ACAATTGGCAAAAATACAAAGCTGTACAAGGGTGCAAAGT
ATAAGACCCAGACAGGCAATTTTCAAGTAAGGCTGTAGTT
ATATGTGTACTTGAAATTCCATGCGAAACTAAATAGAATA
TAATGAGAATATAAGTCTTGGAATAAAAAGGAATATAAAA
CTATGCTAAAAAAAAAAAAAAATGAATAAGACTTTCATTC
ATGAAGACTCTATACAAAGGAATGAAAAGTTGTATTAAGT
TGGGTTAGCCCACTGTAAAACGTAAATTGCACCTGAGACA
ACAATAATACTTACAGGCAAACTTAAGACAGCGTACCCCC
AAAATAGAATATCGGCCATTTCTGCCTCGAAAAATTCATT
CAGTTGAGTGATTTGAGTTAATTGAATGGCAGGAGGGGAA
ACAGTCAAAAGAAAACCGACAACAAGGAAAATTGGATCGT
CCAAAATACTCACGTTTATGTACTTAACAGCAATAGCAAT
AATAGGCAAAAGGAAGCAAGAAGGTAAAATCATTCTTCCG
ATGATGGAGCCGATCAATAACTTGCTATGGTGAACCGTCT
TAGGGAAGACTTCCGCAGAAGGATATAAGTTAGAACCGAG
GACAACCAGGATCAGTGGGATAGAAACTGAACCCAGCTGC
GTAACAGCCTCGGCAAATGTGTTATTGATAAACCCATCTT
CCATAAATAGCTCTCTCTGCAACGGACCAATTGCTGCCAC
AACAACAGCAAAAATCATGGAATATAACGGAGGATTAAGG
TTCGCTCTGATTCTCTCAAATACAGTGCATGATTTTTGCC
AAATCTTATCACCGATGGAACTCGAACTCAAAAAAGATGA
GTTCATTCTGTTATTTTCTTCTTCAAGCAATTCTTGTTCC
TCTTGTTCCTCATTGACAAGTTCCTCGTTATCAATGTTGG
GCGTCCTTTCCAACAAAGATTGCACTTGAGAAGGTGGCAT
ATGCTGAGTGTTCTCTCCAGACCACTTCATTAGCTTATTG
TAACCCCAGCTCCACCTCAGCATTTGTCCGATTTGTTGAA
AGATCAGCAAGTATAAAATACCCCTTGATGCAACGTTATC
TCTGTTATCATTAGGAATTTGGTCCCAAGTTAAGTTGGGC
AGAGTGTAAGCCAAAGATAATGTCAAGGACACAGGTAGAG
AGTTACTGTTACCAAAGACAGAGTTTGCCACCACAAAATT
AGTTTCATCTTTATCCAAGTCTAGGATACGGCTCATTATC
TTTCCGGAAATAAATGAAATACCAGTAGTCAAACCAAAAA
AAATAGGAATGATGGCTATTTCAAAGATTTTGGCCATGGA
CAGGGATTTGGCCAACTTACTAAAAATAAGACATGGTGTA
AAAGGTCCACGTTCAACAGAGAAATGATTTTTGACTTTGT
TTGGGCAGCAGACCAGAACTAGCGCTCCAAAAACCAGCGA
GTGCGATAATGACTACCTGTAAAACGGACTCAAAGACCAA
ATAAGCCAAATGAGCAAAACTAAATGTTTCAACCATATAG
TAGAAATGCAGAGTAATCTATGAGGGTATGGTTAGTTGGG
AATAACAAACCAAAAACGGGCTTCACACATATTGTTCAAT
TTACAATAATTTCCTGTTTAAACTTTTATATCACAATTTC
AGTTTTTTTTTCTACCTTTTTTCACTTTGATAAGGAGGCT
GTGATCCCCTTGATGCACGTGCAGTTAAAAAAAGAGGGTT
TTTATTTTCTTTTAGATAATTATACAGAAATACTTGATGT
GAACAGTACACTTAAATAATCAAGAAGTCGGCCCTGTACT
TAAATTGTGGTTGTTGAGCATTCAATATGTCCACCTCTTT
GTGCTTTTGGGTTTCTCTTTTGGGAAACCCTCGAAAGAGT
CAGCATAGGTGGCCACAGAGTGAGCAATCAACTTGGTGTT
GGTAATGAATGCGTCCCAGGATAAGTTAGAGACATCATCA
CATAATTGATGGTAGCATCTGTCTAAGACCTTTCCGTTGT
TGACGTTATTCTTTTCGGCACCAGTGGCAATACCACCGGC
TGGAATTCCGTTGTTGATAAACCCGACATAATCGGATCTA
CCGTCAAATGGGACCAAAGTGTAGTTCAAGTGATGAGCCT
TGTAGTAGTCTACGTACAGGTTTTTCAACTCTTCAGACCC
CTTAGGGTTCTCCTTGTTGTTCGCATCATAAATTTCGTAT
TCATAGTTTGGAGAAGCCATCATGTCATAGTCCATAAATA
CTCTGATCTTGGAGTTTTCTTCTTTGGTCAAGTTATAAGC
GTAGAAGTTAGAGCCTAGCAAACCTTCTTCTTCAGCAGCC
CACCATGCAAAACGGACCTTGTTATTGATCTTGAAATGGG
TCAATTGCTTAGCGACGTTCAATAGGGAAATAGTACCGGA
ACCATCGTCGTTGATACCTGGGCCCTCCTCAACAGAGTCT
GAATGAGCACCAAGGGCAACAATATTATCAGGATCACCGT
GTTTTGTGTCGGCAATGATGTTCTGGGTCTTGATAAATTC
TACATAAGAGTCCATGGCAAAATATAATGAATAATCGATG
TTCAATGCAATATTGGCAATCAATTTTTACCAACTTTATA
TGGAACACCGACGGTGGCGACAGTGTGCTTGGTAGGTTCG
CCTAATGTACCGTGTAGTCCTTCTTTAGATTTAGGTTCGT
TGTCGTAAATGACCACAGCGGTGAAACCGAACTTACCGGC
CAAATTACTCTTATCGCCAAAAGGACACTTACCTCTTTCG
ATAAGGGCAATTTGCTTTTCGTTGTGTCTTGGTGGGACTA
CAGAGGCGTAATCCTTCTCTTCACATCCCAAGTTAGGAAT
TTCGACTAGCTTACCTACGAACCCGTCCACAGGTGGAGAA
AGTGCGAAAGCTGTAGTGTTAGCAAAGCTTTTACCGGTTT
CGGCGTCAGAGAGGTTGAAAGAGATGATCTTACCGGATAA
AGCTTCGAACTCTTGCAAAGAAACATCATAGTAGTCCTGC
ATGTCATCGAAAACATTCAATATGTATTCCATAGTCTTGT
TATGACCCTTGGACCCGATCACACGGGTAGGGTGACCGTA
GTCAGGAGTAGAATAGTTAGCTAAACGGTAGAGGTCCCAA
GCAGTAGCATTCAAATCGTCAACTTTGATTTTATCTTGCA
ATTTTTCACTTTCTACATGTGGTTTCATGAAGTAAGGAAT
ATGTGGCTTCGGAATGTTGGCAGCAACGGCAGAGCTATCA
TCGTCGTTTAATTGCGGAAGATAATTCTCAATTGGCTCTT
CTTGTTGAAAGGCTTCCTGGAAGAATTGAGGAATGACATA
GGCAGAGCCTAAATTGGTAGCGTAAAACGCAGCGACAGCC
AATTGCTTCAAAGAAAAGTGCATGGTTGGCGTTTCTGTTT
TTTTTTTTTTTTTGGCTTCTTCTACCAATTGTTGAAAGGC
TGAACATGGTTTTGTTCCCATCCATTGTTCCTCGCTTTTA
TATTGAAAAAGAAAAATTTTCCTAAGGACCCCTTCTTCCT
GAGGGTTAATTTAAGGGAATTCAAAGTGTGTCAATAGTAA
TTAATAGAACTAATCAATATATTCAGTATAACTTTTATTA
TTAATAGTATATGATATTACTTTTGAACTATATATTTATG
GAAGCACAAAAACATAGAGAACACTCTTTCTGACGATAAG
AAAGGTGATTATATCAAGATATATAATGAAGCAGCTCAAT
TGTCTTATTTCTTGTATCTCAAGTAGCTCCTTCTAGTGCT
ACACTTTAGTATTCTGCTTTGTTTATCATCGAACCTATCA
AATTCCACGGAATCCTCTGGTGAATATGTGTTCTGGTGCC
GTGTTGAGTTATCGTTATCCAATTTGTGTTCATTGGCGAC
AAGGCCCTTTTTCAGCTCATTCAAATCTATGCAATGATTA
TTAACGCCTTTCTTATCAATGGCAACCTTACCCAAATTGT
TTCTGTTTCTAGTCAGGATTGTAGCCATTTCTCTATCTGA
AATGTCCGCCTCCATGCTATCGTCAGTGGGGCTTTCTAAG
GATTTTATGTTTATGAAACCATTGTTTTCATTGCAATAGA
TTATTTCAATGGGGAAGGCTCTTGCTTTTTAAAGGAGAAT
AGACTATCAAAATATGAGAACCTAGAAAATATGGTCATTG
TCAACTATAAGCGAGCTTAGAGATTTCGAATTGTTATGTT
ATAAATGGAGTGATAAGACTCTTGTTTGAGGCTTGGGCTT
TTGATTTATATTAAATTAAGATATGTAAAAAAAAAATAAA
TTAAAAACGTGTGTTCTATTTACAGTATCTACTTACTTAT
TTGTTTATATATTCCATTAGTTTACTTATCTTTATCCTTA
ACCTTTTTTTTTTTTGTGTGTGTGGGGAAGGGCGGTACAT
AATATTAGCGTCACAATATGCGCCCCTCGAAGAAACATGA
GCGAATTCACGCAATTATGAGTCGCCACTCCCCCTGCGAG
AGTGCTACTGCGATATTGACGTCTGATGATCGGAACGTTA
TGCTCTAAACTTGTATTTGGTTTACAATCATACCACTTGT
CTACAAACCCAGTGTTTTCCACGAAGTAGTCATGGCTGGC
TAAGGAAACGCCGAGCCATTTGTTCTTTAGGGTACTTGAA
AATCCACTGGTTATGACACTGTTTCTTAGAAGTTCGCATA
AATCTGCTGAATGTAAACGGTATATACTAGCCGCTACACT
ATACTCTTCTATAATGGGTTCTTTCGTATACGAATTGTTG
TAGAGGATAGATTCTGAGCTCAGCGATATCTTGAACCCCA
TTTCAAAAAAACTTCATGAAAGGGTTCTTCTTATAAGGCT
TTGAGGGCTCTAGGACAAGCCCCGTCGGGGCTTGTTCTTG
CAGCATTGTAGGCTTTGAATCTACTATGGAATTCAAAGGC
GCCACAACCATGGGAATTTGACTTAGATAGAAAAGATACA
CCAGTGATGGTGGTGCATTCCAGAGATTTTCTGCATTTAG
AAACCCTCCACAGGCGAGCAAGAAATTGTTTAAAATAGCT
TCCGTATGTTCTGTGAAGTTCAGTGTATTACTAAACTGTG
AAGTTCGATTCATTGAGGTGGGAGAACATGAACTTCTCAA
AGTGAAGGTATTTTGATGAAGGGCTTGGCGGATATGGTTC
AATTTTGTTAGGTTGACGTAGACGTAATACATATATTGTG
AAATGGTTGGATTATCACCGCCAGATGTCCAATCTTTTGG
CAAGCAACTAACTGCTGTGAAGTTTTTCCAAATATAGTTG
TCCGTATCTTGAATACATAGATCAATCGAAGATACTTGAG
AAAGAAATTTCAAAAGAATAGGTCCTAATGACTTGTGTAG
ATAATTTTCGGCATTGAAAAGTGGTTTGAAGATTAGATTT
AAATACTCCTGAAAATTCTTCACCTTGCCAGTATGATACA
GTTCTGGATAAATTCTAGAAATGCGAATATTCCAGCGAAT
ATTGTTAGAAAATATATTATAGTGGTTCAGCCAATTGGCA
AAGACCATCCACCAATTGTCCACATCGGAATTATCGTAAT
GCAGATAAAATTGGAAGTCCACGGAGAGTTGACATAACTG
ATATTTCGACTCCTCTTGCGGTTTTATTAAAAACGTTTTC
AGTAGTTCCGCTAAGTATTCACCATTAATATAGTTATCAA
ACTCCAAAAATGTTTTCGCAATCAAATAGTATCGAAGCTG
CTTACCGTGTGAGCCTGTGTGTATTTCCATTTCATCGTTA
ACCAAATGATATTTTGCGAGATAAATAACTTTATACCACT
CCAAAAATGAATCGTCAATAATTTTCAACCCATTGAAGAA
CTGACCGGTCTCCTCGAAATTCACTTTGAATAATTGGCTC
AAGGTTATATGACTACCATTAAAAGCTTGATGGATAACCC
TGTCCGGTTCTTTTCTCAACTTGGTCCAAATAAACTCAGT
CAATTGCCACTGTGAGAAACAGCCGCTTAACAGAAGATTC
AGATCAATCTTTCTACAGTTGTAAAAATCCTTGTGTGGCA
CCTTTTGCTCTGTCTCATTTCTTCCTTGGAATGTAGGTGT
TGAAAAACTGGAAACTTATTTACAAGATATTGTAATCTTT
TTTCGCTAAACCTTGATAGGCTTCTATCTCTTATAATTTT
CAAGCACCATTCAAAATCTTCCCTAAATTCTTTAAAAGTG
GGGATATTAATCTGACTGTTGAACAATTCCGTCATATAAT
TACCATCCTGGAGGAGGTTTACAGTATTACTTTCCTCTAG
ATCAAGAAAGTGACGTATTCCAAATAATTTTTCTTTTACA
GGTTTAAGATAACCCCCAGCCACTCTTGAATGAAGCTGCG
GACATGACAAAGCATCTTGTTTACTTATAGTTAGATAATT
TCGCCTTAACTTAGACATTTCCAACAGGCATTTGCGGTCT
ATGCGGAAATGTGTTTGCTCAAAGAAATAGCTAGGAAGGT
GAGCCAAGGATGAATATGCTAGATCTTTTGTTTTTAAAGG
TTCGACAGGAGGTGGCGTTTCTGCCGGCATCGCCATGGGT
GAACCCATCTCCATCTGCATATCGAACTTCGTATTTAGTG
GGACCATATCAAGATCATCCAAATGCAATACTACGTCAGT
ATTACTATCCTCGAAGATTTGAGCTCGAGGATTTCTTACT
CGAGCTTGTGATGTAATTCCTACGTCCCCGTCGAAAGCTA
AACCCTGATCCGACACAGCGTCATTTCCATCCAGGTCGTC
CAAGCGTATTGGTGAAGTGGAAGGGCTCTCCTTATAAGAG
TCGCATTCAACGAAAAAAACCGATTCATTGTTCTGTACCA
TTGTTTGTGTGATACCCTGATAAGTCCTCCTTTTCCTGTA
CTATTTACTAAAGATGTCGCCTGTCCTACTTATACTGTTT
GTATCCACTGAACGCGGGCGCAAACTCTTTGCCACCCCCG
TATTTAGCCGCCAACGATATTTTTGCGTCCAATGATAATA
ACCGTTGATAGTACCGAAACAACAGAGAACAACCATCATA
CACTCATGCCAAATTATAAGAACAGACACTGTTGAGACTG
TTAACGATATTCTTTCATAACGTGAAACATAAAGTTGTTG
AGATACCTTTCTTTTATTGCTACCGGCCACTTTGAACTAC
ATTACAAGTTATATTCGATTTGCAGCCATATATGTGACTT
CAACTGCCCTGAATTGCTTTTCATAATGCATAAGGACTAT
CCTCGTCTTAGGTTTAATCATTCCTCTGTCTGTACTTAAT
GCAACCATGTAGAGGGGCGCTAACGATATCATTAGACACG
GTAGGATCTGTATCACTTTACACGCTTTCGTGGCAAAGAA
AAGAGCTGAAAAAGTGAAAAAAAAATGTCGGGTAGAGAGC
AAAGCGGAAGCAGGGTTTGTTTTACACCGACAAAATAGTT
ATCCTTTGTTCGCTAGCTACCACAGTCTTGATAGATGTCA
TTTGGTCCTTCATTGAATTAGTAAAAGTTAATAAAAGTAA
GATCGAATACACTGCAGAAAAGCTTGCTCTTTTTTTTTTC
TTTGCTTGGGTTGGGTGGTTTTTCATAGCTTTATTGAATT
GAATCCATTACTCGTACGCATTTTTTAGCACATTTGCCCC
CGCCACTCTCCATTGTTTTAGTATGTCTGGTTTTCGTCTA
ATTGATATCGTTAAGCCTATCCTACCGATTTTACCGGAAG
TTGAGTTACCTTTTGAAAAATTACCATTTGATGACAAGAT
TGTCTATACTATTTTTGCAGGGTTAATTTACCTTTTGCAC
AATTCCCACTTGTTGGTTTGCCCAAAGCTACCACACCTAA
TGTTAATGACCCCATTTATTTTCTAAGAGGTGTATTTGGG
TGTGAACCAAGAACCTTGCTAGAATTTGGCCTTTTCCCAA
CATTTCTAGTGGGTTAATCTTACAATTATTAGCCGGTTTG
AAAGTAATTAAAGTTAATTTCAAGATCCAAAGTGATAGAG
AATTATTTCAAAGCTTAACAAAAGTTTTTGCCATTGTTCA
GTATGTGATTTTGACCAACATTTTCATATTTGCAGGTTAT
TTTGGTGATGATTTATCTGTGGTACAGATCGGGTTGATCA
ACTTTCAATTGGTCGGTGCTGGCATATTCACCACTTTGTT
AGCTGAAGTCATCGATAAAGGATTTGGATTTTCTTCTGGA
GCTATGATAATCAACACTGTGGTAATCGCCACTAACTTGG
TGGCTGATACTTTTGGTGTTTCTCAAATTAAAGTTGGCGA
GGACGACCAAACCGAAGCCCAAGGTGCCCTAATCAATTTG
ATTCAAGGTTTAAGATCTAAGCACAAGACATTTATTGGCG
GCATCATCTCTGCATTCAACAGAGACTATCTACCAAACTT
GACAACTACTATTATAGTTTTGGCAATTGCCATTATTGTG
TGCTATTTGCAAAGTGTCCGTGTAGAATTGCCAATCAGAT
CAACAAGAGCCCGTGGTACAAACAATGTTTACCCAATTAA
GCTACTATACACTGGCTGTTTATCTGTTTTGTTTTCTTAC
ACCATCTTGTTCTACATCCACATTTTTGCTTTCGTTTTAA
TTCAATTGGTTGCCAAGAATGAACCAACTCACATCATCTG
CAAAATAATGGGCCACTATGAGAATGCTAATAATCTTTTA
GCAGTCCCAACCTTCCCATTATCTCTTTTGGCTCCACCAA
CATCTTTCTTCAAAGGTGTCACTCAACAACCTTTAACCTT
CATCACCTATTCCGCCTTTATATTGGTTACTGGTATTTGG
TTTGCTGATAAGTGGCAGGCTATTTCAGGTTCCTCTGCTC
GTGATGTAGCCTTGGAATTCAAAGACCAAGGTATCACTTT
GATGGGACGCAGAGAACAGAATGTCGCTAAAGAATTGAAC
AAAGTCATTCCAATCGCAGCTGTTACGGGTGCATCCGTCT
TAAGTTTGATCACCGTTATCGGTGAATCTTTGGGTTTGAA
AGGTAAAGCTGCTGGTATAGTTGTTGGCATTGCTGGTGGG
TTTTCTTTGCTAGAAGTCATTACCATTGAATACCAACAAA
GTGGCGGTCAAAGTGCTTTGAATCAAGTCTTGGGTGTTCC
AGGTGCTATGTAAACAAAGAAAAGAAAAAAAAGAAGGAAA
ACAAAAAGAAGATCAAATTCTCTCTGCTACGCGCATTTAT
ATACGTACGAACTTTTGCTCTTCTTTTAGATTTATATGTA
TCTATATTTAACTCAAAGAAAGATGACATATGGTGCAATG
TCTAAGCCATGTTTTATTTGATTTTGTTTTACAATCTTAA
GTTTTATTTTTTATCTACCTATAAAGTCGAAAACTAGTAT
TTACACGCATATTGAAGAAAGATTATAAATAACTTATCCA
CGCTCCTTATAACATGAAGTGTCGGTGGCCCCTTCGCTTT
GTACCCTCCCGTTTACTATGTATTCTTTTATCTTTAATAA
CTGTAAACGAGGATCTAATGGGCCGCCGCTAAATCCTTTA
AATTCGTGTTTTAGAGGTGGTACATTTGCGTTAACGTAGG
GCTTTAATTCGAAATTAACCATATCTGGGGTAACATAGGT
TCTGACTTTCTTCCAGTTTATCACATAACCACCGAATTTT
GTATGTCTACCAATCCCTGAAGCTCTTGTCCCTTTGTACA
TCGTCTTGTTACCTTGCTTCGTGGTCAACGGCACTCTTTT
ATTCCCAACTTTTGATAACCCATAAAATAATTCACCATCT
CTGTATTTCTTCCAAGGCCTGGTAAGAGCATTAATAGAGG
TCTTACTAAATTGAGAAATGGGTGAGCCTTTCATTTTAGT
TATTTGCTGTCCTCACTTTCAAGGTAATCTTTGATTCCCG
TAGTTTTTTTAAGCAAAAATTGGTGTATACTACTTCAATA
GTCCTATCTTTTGTATTAATTCTAGCTTTTCAAAAATAAT
CCGTGAAACGTGATAATAATAATTATGTATCTCAAGAAAA
TCATCATCAAATAGCCGCCAACAAGCTGCAGTGAAGCAAC
ATTGAAAGTCCTTCCCGCAAGTATTAGGCTCTGTTTAAAG
ATTACTAACCTTGTTAATAATTATAATAACACTTCACAGC
TATTTTCGTATTCCTTTTCATAGTTAAGGGCATTTCACTT
TGATCTAGAATGATCCTCTGATTTCGATGTTTTGTTATAT
GGTAAGGAAGCTCTTGAGCATTGCTCACAATTACTGCTGC
AATTAGAAGTTCAATGAAGATGGTATCTTTTTTTTTTTCT
CATGAGAGGGAATACCGACTTTACCATAAACTTGAGTGAT
AATCGCATTGTGCGCCGCGAAAAGCTGTGGCACCAATATC
AATAAAATGTGTGTAACTGAATTATTTAAGTGAAAAACTA
TTTCGAGAAACCGAACAACCCTGTAAGGAAAAGTGAAAAA
CGAGGGCAGAAGTAATTGTGAAATCATGTACGATAGCAGG
GGTGTCGCATTGCACTCTGAACTAATTCATAGGTGGAATC
ACGCTTTTTCCATCTTATCCATTGTTGCATTTCCAAAAAA
AAAGATTGTTGTTTGCTGGTAGCCAAGACTCCAAGATATT
GGTTTTTGATCTTCCCACATATAATCTAATACATACGATT
AGACTAGGCGAATCACAAGAGGAAACGCATACCAGATCTT
CGGTTTTGTGCTTGACAGGATCAGAAGATGAAAACTTTTT
ATTTTCAGGCGGCGCAGATTCTTTGGTGAGAATTTGGTCC
ATTGGCGAAAAGACCATTAGAGATGACTTTCTACCTGTTA
CTGAAATAGCCACTGTTTACTCAGTGACCGATATTGGTGA
TATTTTCTCATTGGCATATTTGGATTCGTTGGAAACTATT
GTCTTTGGCTGTCAAAATGCAAGCTTACTATATGTTGAGA
ACTTGATTCAGAAGATTGAAAAAAAATCCTCTGATGGAGT
AGAAAATATCAATAAATTACCGCATAGAAGATATGATAAG
TTCTTTGATTCGTTAGGTCCGACTGGATATAGTTCAAATT
CATTATCTCAAACTTCATTGACCTCTCTACAAGAAAACTG
TGGCGCTGCCATCATAGAGGTTCCCTCCGAAAACATTATT
AAATATGCACATTATGGGTTTATTTATTCTATTAATAAAT
TGTGTCCCAGGTTTAATCAGTTATTGGAAAAAAGCTCACG
AACTTCTGGTGCAGAGCACATAATTTCATCCGCTGGTGAT
GGAATAAGCAAGCTTTGGGAGTTCTCTAAAGATAAAGGGC
AAAACACTGTTAAAATCTCCTTGATAAACGATAAAATCGA
CAATGAAGATAGCGTCATATCCCAAACTATTGAGTTCCCA
TTTTTATATTGCGGGTTGACTGACGGGATTATAAAAATCT
GGGACTTAAATACTCAGCAAATAATCTCAACTCTGAAAAC
AAAGCATGAATCGGACGTCATTTCAATATCAGTTTATATG
GACCATGTATTTGCCATTGATGAATCAGGCATCACGCATT
TTTACCAGAACCAAGTTAACCATTGGAACCCTCAACAAGG
AAAAATATTAAGCTCAGAGATTTTCAGTAAATCAAATGCT
GGATCTGTTAGTTTATTAACGGGTGGTAGCGATGGGTCAT
TGACTCTCTGGGATATAACCTCATTATTATCTGCGGTGCC
TCTGTCAAGCAACTCACCCATCAATGCATCATCTACATTA
CAAACCACCAATTTATGGGCCGCCTATCAATCTGCCTCTC
TAAATAACGAGGAGATGTTAAACACACTGAGAGAACTTAT
TTCTTTCCAGACAGTGTCTCAAAGCAAAGACACTACTAAT
ACTTTGTCATTAAGGCGTTGTGCAATCTACCTGCAACAAT
TATTCTTGAAGTTTGGAGCTACAAACTCCCAATTATTTCC
ATTGCCTGATGGTGGTAATCCTGTTGTATTCGCATATTTT
CAAGGGAATGGGAAAGTTTCACAGGTGAAGGGTGCCAAGA
AAAAGCGTATTCTATGGTATGGGCATTATGACGTTATATC
GTCTGGAAATACTTTCAACTGGAATACCGACCCATTTACT
TTAACTTGTGAAAACGGATACTTAAAAGGTCGAGGAGTAT
CAGATAATAAAGGGCCATTGGTGAGCGCTATTCATAGTGT
GGCGTATTTGTTTCAACAGGGAGAATTGGTGAACGATGTC
GTATTTTTGGTGGAAGGAAGTGAAGAAATCGGATCTGCTA
GTTTGAAGCAAGTTTGTGAAAAGTACCATGATATTATTGG
AAAAGATATTGACTGGATTTTATTAAGTAATTCTACTTGG
GTTGATCAAGAACATCCATGCTTGAATTATGGATTGAGAG
GTGTTATTAATGCCCAAATAAAAGTCTGGAGCGATAAGCC
TGACGGACATTCTGGTCTTAACGGTGGTGTTTATGATGAA
CCTATGGTTAATTTAGTGAAAATCGTGTCCAAACTACAAA
ACGAACAAAATGAAATTATGATTCCAAATTTTTATTCACC
ATTGAAAGATCTGACTGAAGAAGAATATCAAAGGTTTCAG
AAAATTACCGAGCTTGCAAATATCGACGAAAATACTACTG
TTCAAGATTTAATTACCAACTGGACTAAGCCTTCCTTGTC
TATGACAACAGTCAAGTTTAGCGGTCCTGGTAACATAACA
GTTATTCCAAAAAGTGTCACCATGGGTATCTCCATCAGGT
TAGTACCTGAGCAAAGTGTAGAACAAGTCAAGAGAGATCT
CAAAGCGTATTTAGAAGAAAGTTTCAAGCAATTGAAATCT
CAAAATCATCTAGAAATTAAAGTTTTAAACGAAGCAGAAG
GTTGGTTGGGTGACCCAACAAATCATGCATACCAAATATT
AAAGGACGAAATTACTACTGCATGGGACGTAGAACCATTG
CTAGTAAGAGAAGGAGGTTCTATTTCATGTTTGAGAATGT
TGGAAAGAATATTCGACGCGCCAGCTGTTCAAATACCATG
TGGCCAATCCACTGACAATGGCCATTTAGCCAACGAAAAT
CTCAGAATCAAAAATTGGTCTAATTTGACTGAGATTTTGT
CTAAAGTATTCAATAGGTTATAAACAACTACAAACAATTG
ATTTTAAAGTGCTTAATATATACCCAATTTGCATATGTAG
GCCTCTACCTAATGATAATTAGTTAATTTGTATTTAATGT
CCGTATTATTTTGAAGGTATTGCTAGATGATTCTTCCGGG
CGCCTCGCCGAGACCCTTTATTGAGCAAACGGATGATTAA
TGGATAAAGGCGTATAAAAGCTCCAACCCCTTTTTGGAGT
ATAGTTTTATTGTCCAAAGGATATACTCTCAATTATAAAT
GGAAAAGCACATCATGAGTGAAGTTGAGAGCAGAGAAAAG
GAGCCTGACGCAGGATTGTCCCCAGATATCGTTCAAGCTA
CGCTACCATTTTTAAGCAGTGATGATATTAAGAACCTCTC
GCAGACAAATAAGTATTATAATACATTACTAGATTTTGAC
CACTCTAAAATTTTGTGGCATGAACTATTTCATAAGGCAT
TTGGGACATTAAAGACAAATGACGAGCCTTTCCAGGGTCG
AAATTCGGCGGAATTTAAGACCTGCACAGAGACGATTTTA
AGAGAAGCATTCCCCACCTTGTCATGGCAGGAAGTATACC
AATTACGGGCATATGATGCAAAGTTTTATAGTTGGGGTTA
TTTAAAGCATGGAAGGTTGGGCTATACCGCGAGTTCCAAT
AATGAACTTGTCGCCACTTCACTAAACGGGCCAAGTCCGC
GGTTCAAATATGGTGTCAATACCCCCACTGAAGTTCCTTG
GTTTAACAGTAGGACAACATCTAGAACTAGTAACTTCACT
CCTTCAGAGGACCCGTTAAGCGCCATCAAGAAGGATGGAG
ACGAAATCATAGCTCAAGTATCTAGTGGTGGTTTTTCTTT
CCAAATATTGACTGAGTCAGGTAACCTTTACAGCAGCGGA
TCCACTTTTTCTGGAGGGTTAAAAGGACCAGGTCCCAGTG
GTTCACAGCATGATTATAATCCCTTCAGAGAAATGATTCA
CAATATGGAAAGATCGTATCCGCGGATCACTAGCCGCAGT
AATGGGAGTACTGTCAATACCACGGGTACATTTTCTGGAA
GGAGAATGAGCGGTAGCCATCCATCTACTGCTTATGAACC
AGGAAATGCAACTACAGCTCAGCATATTACCATAGATAGC
GGAGGTGCGCCTGCAGCCCTCTCCCGGAGGGGAGCCATAG
TGGTGTCCCTAGAACTACAATGCCTTCAATGGGGCCGCAT
GAGAATATTTACAGCCAGATAGAAATGCTGGAACGAAGTG
CTAACAAGGCTGTACCAGGAAATAATCATATCAGGAGAAT
GTTCGCAAGAAATTCTTTCCCATTATATAGTGGTAGGGAT
GAAAATTTAGGATCATTTAATGATATTCAATTTGTCGCGG
TAAGCTCTGGGAGAAGTCATTTCCTAGCAATGGATACAGA
TAACAATATTTATTCTTGGGACTCAACGGAATCTGACCAA
GGTGTCAAAATTGAGTTTGCTAACCTACCTAGTCGTGCTA
CGAATCCTATTTTGAAAATTGCTAGTGGTTGGAATTTCAA
TTGTTGCTATATATATAAGGTCGGGTTGGTTGCATGGAAA
GAAAGAGATGCTATTCAAAAGGGCGAGAGCTTTGCTTTTG
CAAAATACGAGATTGTCCCGAATACGAATGATGTTAATGG
AGACTCCAGGATTGTCGACTTTGCATGTTTACAAGATAAC
TGCGTTTTCTTCATTAATAACAACGGCGATAAACTATGGA
AGTACCACAATGGACTGAACCAGATAGTAGATTTAAATAT
TGTCGGAAAACTGTGCAAAATTAACGCCTGTTTTGCTTCA
TTAGTCCTCTTCACCGATACTCACTGTTATACTTTGAAAG
TAACAAATGGAGATGTCGATAAAGATAGTTTAACGGAGCT
AGACATCAATGAAAATGTTATCTCCGTTGCAAGTGGTGAC
TATCACACGGTGGCACTAACCGAACGCGGTCATTTGTATT
CATGGGGTATTGAAAGTCAGGATTGTGGGTGCTTAGGATT
GGGCCCTTCTGAAAAAATAGTTAACGAGCTACATATTGGC
AATTGGGAAGGGCAAAGAAACATTAGGGTCGTTAAGCCCA
CGAAAATAGAACTACCTGAAGATTATATTTGTGTCAGTGT
AACTGCTGGTGGCTGGCAAACCGGTGCATTAATCATCAAG
AAGCATTGAATTTTTAGGTGTCATTTCGATTTTGCATTTT
GGATTCCGTTTGGGTGCTCACTATCTTTTTCTTCTACATT
GAGGTAATGCATATTTTATTAATACATATTTATAATATTT
ACTTTGGTTTTTTTATTTCCAAACAAATGTAAAAAGAACT
ACAGGTTTAAAATCAATCTCCCTTCACTTCTCAATATTCT
ATTCTTCTTGTAAAGTTTCCTTTTCTTCCTCTGGTTTTTG
TTCAGTATGAACAGCATCTGAAGTTTCGGGCGTATCAGCT
GCACGGTTTTCATCTTGTTTATTTTCTTCATCTTGTTCAT
TCTCTTTTTCCTGTTTGATTTCTTCATCCTTCTCATTTTC
TCCTTCTTGCTCAGAACCTTCTGTTTTTGAATCGCCTTCC
GATTCTTTCTTAACGTCTTCTGGTTGCTCCTCGTCTTCAT
CGTCTTCTTCATCTACAGTGGCGAAATTTATGGGGTCAAA
CTTCATTCTTAACTTGTCCCTTATGTTAGCTTCCTTAGTG
CTAGGGTTTCTCAAAGTAACATTAAGTTGGTCTATATCGT
GCTCCTTCACCAAAGGTTTAATGATGTCGTTTACTCTCCT
ACGTCTTAATTCGATCTTTGAACGTAGGGGTTTGTAGTAA
GCTATGCCGTCCTTATCATTCAAACGTATAGCTAACTCTG
TCATTGGCTTTTCAGCCACTTGTTTCATGTCGTAGTCTCT
TATCCTTTTAAACTTGTATATTTTACCTTCATGAGAGTCA
TCATCCATTTCATCCATACCCTTTTCCAATTCGTTTTCCA
GAATGGCAGAGTCCTTATGATCTGTGGCATACATGGAAAT
CCATTCGTCTTCTTCCAGTTCCACTGGCCTGAAAATTCCT
GTATTTAAAGATTTTTTTCTTTAGTATCCAATGATGCACT
GCCCATGAATTTTAGGATAAAATACACCTGGTCCATTGAA
GCTGTGTCGGGCAATAGGTCCCATTTTTAACCATCTTGAC
ACCCTTCTTCACCGGATGTTGCCATTTGTCCGTCTTATTG
AATGTTCCTTCGACCCTACTAATTATATGATTAACATCAA
GGTTTTCATCATCCGAATCTCCATCATCCAAGCGCCTTTT
CCTTTTCAACGATGTGTTATCATGGGCTGCAATTGTATTG
GAGACATATTCGGTGCGTCTCAAGAAGGTAACCTTTGATA
TATCAGTCTTGGTCAGTCTATCTATTCTAGGGTCCCTCAG
TAAAATTCGATCATCTTTGTCCAATTTCACATTATCAAAG
CCGTAAAGCAGTTTAGAATCTAATTTGTTCAATAGGCCTG
GGAATTTCATCAAATCAACCGGCATACCTAAATCTTCATC
CTGTTGAATTAGATTAGTGACGTTTGTTTTGATGTATAGT
GAATTGATTAGTTGGGAGGAGTCTGCATTCGTCTCCGGAG
ACTCGGGGTAAACCAGAAGTTTAGGAGGTAATTGTGGCAC
AGGCAAGCTGTTTTGGTATTTTATTGGTGCAATATATTCC
TGTTTTTTGGACATTGTGACCCTTTATACTATTATGAGCA
CTGTTCTATTGTACTGAATACATTTCTGTCTATAATTAAC
AACGTATCAATAATGACAGTATTAATTCATCCAATGTTAC
AGTCGTCATTTTTTTCTTTTTCCATTTCAGAAAGACAAAT
TAAGTTATTCGTGTAATGTGATTATTATTTTAAAGCCCTT
GTTTTTCTTCCCTACATAACAGCTCTAACCTACAAAATAT
TAATTATCCCTAAGCTTTTTCGAGATGTCCTTTTAAAATA
GTAAGTTCAAGGTTAGGGTTCTCATTGCGTGTATGTATAT
GTATAACATATTGCATCGAATAGTAATTACATAGCAATAA
TAGCAACAACACTAAGGATCGGTGCTTTTCGTATGGTCAA
CTTCGATATCAGAAGAGTCGGAGTGTTCTCCTACGTCTAG
TGCGGATTTATACTGGAATCTCGACAGCAAGCTTGCCACA
CTGCGCGTGGATTTATCATTTTGTTGATCTTTACTATCAT
CAAGAAGTTCTTCATTGTGTACGGGCTCTTCTTCTTCGGA
TACCTCGTCTTCTTCTTCTTCTTCCTCTACACCATCATCC
TCATGCAATTCAGGCTCTTCTATAACAACCTCTTGATCGC
TCCGACCCGGTTGCATGTTTAGTTCTCTCTTCTTGTCGAG
TGCGCTATTCTTCTTCAGTTGTTTAATGGCATCCTCTAGA
AACCTGAAATTATCTCTTTTTCGACACATTCTTCTATAGA
ATTTAGGCTTAATCGTAGGCTTGTCTTTCCTTTCGAATTC
AGTTGTGCTAAGACCAGCGATTCTTCGACGAGATTCTGTA
CAAATAACTCAGCAGCGAATGCGGTCGCTGATATAGCTAC
ATTAGATGTAATTACGTATTCGGGGTCGCATTTGGCAATC
TTCTTTACTTTAGATATAGGAAAGACAGGTGCTTTTTTCT
TTAACTAAGTTGGACATTTTTTTTGCAACACGGTTGACCC
TTGCTTGTTTTTTATCTGTTGGGGCAGGCAGTTGTTAAGG
CCATTAATTTCGCGTAATAAAAATAAATTATTACTTCAAA
AGCATCATGGAAACATAATTGCAAGAGTTTTTAAGGTTCA
AAAGAAAAGTACAAGAAGAAGTAAAAAGTGAAAAGAAACA
CCAACCATAAAAAGAGAGATTGTCATTGAGGTAGAAGGGG
CGGGTATAGAAAACTAGAGCAACAACCATGGTTTTGGAAG
TGCCCTCAATCACACCTGGTGAACTGCATGATCTTATGCG
ACTACATCAGGATGCAGAATGGCCTGAATGTAAAAAATGT
TCCCCTGGGCTCATGATATTTCCTTTGGTCAACCACCCGA
TTTTCCTCATTCTCTTGCAATAGTCAAATCGCAATCAGAT
GCTAACAATTCTGCGCTTTTGCGTAATTCTCTCGAAGTGA
ATGATATCTTCCAGTCCTGGAAAGTTCGCACTTCCTTTCA
TAGAGAGGGCGATACCTGTGAAACTGGAAATGATTCTAAT
GGTTTTCAATATCCCAATAACACAAAGGAACTTTTGAACT
TGCTAAAGTTTCAGATACGACAATTGGAATTGCAAGTGGA
TGATGTTGCTTTGGAAAACGCTGCTACTTATTGTCACAAT
CATAGCATTTTACCATTTCTGAAAGTAGATCCTCGTGGAC
TATCATTAGAACTTAAAAGGTATTCTAGAAACAAGGTTGG
GTCTAATACCACGCTAAAACGGAGTGGGCAGGACGTCTGG
GGAAGGAGAGGTCTATTCCGAAGGTTCGACCTGCAATGTG
CCAAGATGATAGAAATGGTTGATAATATAGTAATTTATTG
TTCGCGGACTGGTGGCAGCACTGATATGCAAACAGAATCA
GCGCCAGCGTGCTCACACGAGGGAAATTGCCCCAATTGTA
CAACCCTTGCACTACTTTTACAGATCTGTTTAATGTTTGT
TCAAAAGGGTTATGTAGGGAGTGGAGGATCGCTTTACAAG
ACGAATCTTTTATTTGCACTTATCAGAATTTCAATACAGA
TATACCTCAAACTTTGATTGGTACACCTTTATTAGACAAC
GAATTTTTCAAGAATAATACTCCCTTGAATTTATGTTCGT
CACCTAGTGAAATAGTGTGTTTCAATAACGTTGATAAGAA
TATGGTTTTGTGCGAGAAGTTAGAGTTGAATAAGCTGACT
TCAGCTACACGATTGGAGGAAACAGGGTTGATTTGCGGTA
ACACCACTGATTGGCATAATTATCAAATAATTAAAAAAAA
CAATATATCTCTGACCCACCGTTTCGAAGAGAATACAAGC
ATAGTAAATTTAAAGTCTCTAAATTATGATACGGACAATC
CGACAACCTCCATTTCTCAACTGTATAACATACCGAATAC
AAAAGAGGTGTGGAAATTGATCATAAAATGTACGTCAAAC
TCGCAAATGCCGTCGTTAACGAAAATCCGAACATATCTAG
ATCTTTTATTAGACGATGATGCGTCAAAATCACAAGAGCA
TTTGCATTTGACTTTCCCTGCCTCAGGTAGTATAGGTTTG
GGGAACTTAAACATTCAGTCTGTGGAAATTCTTTTGAATG
TTTGTTATTTAATATTTCAAGTATCCCAAGTTCAAGAATT
ATTGACGTTCATGTATTGCGAAGACGGATATACAGAAACG
TCATTATTATTAACAGCTTATATTATATTCCACTTTAATA
TTCCGTTACAAGACGCTCTTTTGAGGATCCATCCAAGACC
ATTTTTCCTTTTTCCATCAGACTTGCAAATTTTAGGCCAT
TTACAACCTGTCCTGCGGGAGTTTAGTCCGCAGAATGGAA
GTAATCTAAAATTATATGCCAATGCATTGAAATTTAGGGA
TAAAAGCTTTCAATTACACATTTCTTCAGAGCTTTTTAGT
AGCATATTTTTTATGAAGATTCCTCTTGAGTCTAATTTCG
TTAATTTGAAGGGCCCACTGCCATCCCGGATTCTACGTCA
CTTGTATTTGGGATCCCTGGATCATGCACAAAATCCTGCC
TTACTTAAGTCTCTAGGAATTACGCATATAGTTTCTGTCG
GTGAAGTTGTTTCATGGACATTGAATAAGGATAAAATTGC
TCATCCTGTAAGGCCACATCGTGCAATAACTATGACGAAT
ACCAATGAAGTTGCAGGTAATACTACATGTAATAAAAGCA
GAAATAGAGCTGATACTGTGGTCAGCGATAAGCAAGAAAA
ATGGCAGCAACGTAGTAATAAGTGAAAATTCTGGATTTCA
AATTTGCCAGATCGAAAATCTAGATGACAACGGCAAAGAT
CCGCTTTTCCACCAAATAGACAAAGTTTTGGATTTTATTA
GCAATTCCGAAGCAACAGGAGGGAAAGTTCTGGTGCATTG
TATGGTCGGAGTCTCCAGATCTGCAACAGTTTGTATAGCT
GAATGTATGAGATATCTCCAGTGTGACCTGGCAAGTGCGT
ATTTGTTTGTGAGGGTACGGAGGCTTAATGTTATCATTCA
ACCAAACTTGTTCTTCGTATATGAGCTCTTCAAATGGTGG
AAAAAGCATTATAATCGCGAAAAGACAAAACTATGGATTG
GCACATCATCTGTAGGGGTATCGCTGAGGTTAATATGAAG
TACACATGAACTTTGTTATATAAGTATACGTACAACTGTA
TAATACGTAGGAAAATTACCAATTATAAGAAAAGTATGCA
AAATTAACGCTATCAGCCAAGTATAACGAACTGCTGTAAT
CCTTTACAAATCGTTAAAAAGGGCCGCAGCAAATATTTAT
ATAGTAAGGACAGCTATCTTAGATTTACATCGTGAATATA
CTCTACTTTTGATAAGAAACAAGAAGTCAACAGAAGGCAG
GTGATTAGTGCCATTTTGATTTTCAGTTCTTTGTGTTTTT
CCTCTTATGTCATATTTACTACAATAATAGAAGTTACTAT
AATTGACCGACGCGTCGATTTTTTTATTTATTGGCGACTC
ATCGTTAGCAAGAAGATCGAAAGTAATAACGCAGTCTTAG
AGCGATTTGAGGCAATTCGTCGGCATCAGTACCTAAGGAG
ATAAAAGTGAATATATATATATATATTCGTCAACGTTATT
ACAGGATTGCCATTGCAAAATCGTTTTTGTGGTCAATTTG
CAATGTCGAAAGATTTTTCAGATAAAAGAAACATACGATA
GATCGAATTGATCAGCATATCCTCCGTAGGTCTCAACACG
ATAATTATTCCAATGGAAGCTCTCCGTGGATGAAAACTAA
CTTGCCACCTCCATCTCCACAAGCTCATATGCATATACAA
AGCGATCTATCGCCAACGCCAAAGAGGCGAAAGCTAGCGT
CTTCAAGTGATTGCGAGAATAAACAATTTGATTTATCAGC
TATTAACAAGAATTTATATCCAGAAGATACAGGAAGCAGG
CTAATGCAAAGTCTTCCAGAGTTGTCTGCCTCTAATAGTG
ATAATGTATCACCGGTTACAAAAGTGTAGCTTTTTCTGAT
AGGATAGAATCATCACCGATTTACCGCATACCAGGTTCCT
CACCTAAACCCTCTCCATCAAGCAAACCAGGAAAATCAAT
TTTGAGGAATAGGTTGCCTTCAGTGAGGACTGTAAGCGAC
TTGAGTTACAATAAACTCCAATATACCCAACACAAATTAC
ACAACGGTAATATTTTCACATCACCTTATAAGGAAACAAG
GGTAAATCCTCGCGCCTTAGAGTATTGGGTGAGTGGTGAG
ATCCATGGTTTAGTTGATAATGAAAGTGTTTCGGAGTTTA
AAGAAATTATTGAGGGCGGATTGGGCATCTTGCGACAAGA
ATCTGAAGATTACGTCGCGAGGAGGTTTGAGGTATACGCA
ACCTTTAATAATATTATACCCATTCTAACCACTAAAAATG
TTAACGAGGTTGATCAGAAATTCAATATTCTAATTGTGAA
TATAGAAAGTATCATTGAAATATGCATACCGCATCTACAA
ATAGCACAGGACACATTATTAAGTAGTAGTGAAAAAAAAA
TCCATTTGTAATCAGACTATATGTTCAAATAGTTCGATTC
TTCAGTGCTATTATGTCTAATTTCAAAATCGTTAAGTGGC
TAACGAAAAGGCCAGATTTGGTTAATAAGTTAAAAGTTAT
TTACAGGTGGACCACCGGTGCGCTAAGAAATGAAAATTCA
AACAAGATAATCATAACAGCACAAGTCTCTTTCTTGAGAG
ACGAAAAATTTGGTACTTTTTTCTTGAGCAACGAAGAAAT
TAAACCTATCATTAGCACTTTCACTGAAATAATGGAAATC
AATAGTCACAACCTAATATATGAAAAATTGCTACTTATAA
GGGGATTTTTGAGCAAGTATCCAAAATTAATGATTGAGAC
GGTAACTTCTTGGTTACCAGGTGAGGTACTACCTAGGATT
ATTATCGGAGATGAAATTTACTCCATGAAAATTCTCATAA
CTTCAATAGTTGTTTTACTGGAACTACTAAAAAATGCTTA
GATTTTGTTGATGAACATGAAAGGATTTACCAGTGTATCA
TGCTATCTCCAGTATGCGAAACAATCCCGGAAAAATTTTT
ATCTAAACTACCGTTAAATTCATATGACAGCGCTAATTTA
GATAAAGTGACAATTGGTCATCTTCTTACACAGCAGATAA
AAACTATATTGTGGTCAAAAATGACAATAAAATAGCAATG
GATTTGTGGCTTTCAATGACCGGATTACTATACGATAGCG
GAAAGAGAGTTTATGATTTGACATCAGAATCTAACAAAGT
TTGGTTTGATTTAAATAACCTGTGCTTTATCAATAATCAC
CCCAAGACTCGCTTAATGTCCATCAAAGTTTGGAGAATTA
TTACCTACTGCATATGCACGAAAATATCACAGAAAAATCA
GGAAGGAAACAAAAGTTTACTGTCACTTTTACGAACCCCT
TTTCAAATGACGCTTCCTTATGTGAATGATCCAAGCGCTA
GAGAAGGGATCATCTACCACCTTTTAGGTGTTGTTTACAC
TGCATTTACAAGTAATAAGAATTTGTCAACAGATATGTTT
GAACTATTTTGGGACCACCTAATAACCCCGATTTATGAAG
ATTATGTTTTCAAATATGATTCGATTCACTTGCAAAATGT
ACTCTTCACAGTTTTGCATTTGTTAATTGGGGGAAAGAAT
GCAGATGTTGCATTGGAAAGAAAATATAAAAAGCATATTC
ACCCAATGAGTGTTATAGCCTCAGAAGGTGTAAAGTTAAA
AGACATTTCAAGCCTGCCCCGCAGATCATCAAGCGTGAAT
ACGATAAAATCATGAAAGTTGTGTTCCAGGCTGTTGAAGT
AGCCATTTCTAACGTTAATTTGGCTCATGATCTGATCCTT
ACATCTTTGAAGCATCTTCCAGAGGATAGAAAGGACCAAA
CTCATTTAGAATCCTTTAGCAGTCTTATATTAAAAGTCAC
GCAAAACAACAAAGATACACCCATTTTTCGTGACTTTTTG
GTGCTGTTACTTCATCGTTTGTTTATACATTTTTGGACCT
GTTTTTAAGAAAGAATGATTCATCATTAGTAAATTTCAAT
ATCCAAATTTCCAAAGTTGGTATTTCGCAAGGAAACATGA
CCCTTGATCTTTTAAAAGATGTTATCAGGAAAGCTCGAAA
CGAAACATCTGAATTTCTGATAATAGAAAAGTTTCTAGAA
TTGGATGATAAGAAAACAGAAGTATATGCCCAAAATTGGG
TTGGATCAACGTTATTACCACCAAATATATCTTTCAGAGA
ATTTCAGAGTTTGGCGAATATTGTGAACAAAGTTCCGAAT
GAAAATTCCATTGAAAATTTCTTGGACCTATGTTTGAAGC
TCAGCTTTCCAGTTAATTTGTTTACACTACTTCATGTGTC
TATGTGGTCGAACAATAATTTTATTTATTTCATTCAAAGC
TATGTTTCAAAAATGAAAACAAATTAAACGTGGATCTGAT
CACGCTGTTAAAAACTTCTTTACCAGGGAATCCTGAACTG
TTTTCCGGTCTGCTCCCATTTTTAAGGCGTAACAAATTTA
TGGATATTTTGGAGTACTGTATTCATTCCAATCCAAATTT
ACTAAATTCCATCCCTGATCTAAATTCAGATCTCCTATTG
AAGCTGTTACCACGTAGCAGAGCTTCATATTTTGCAGCAA
ACATAAAACTATTCAAGTGCTCCGAACAGCTTACATTAGT
TCGTTGGCTGTTGAAGGGTCAACAACTTGAACAGCTAAAT
CAAAATTTTTCAGAAATCGAGAACGTTTTACAAAATGCGT
CTGATAGCGAGTTAGAAAAATCAGAAATAATCAGAGAACT
CCTTCATCTGGCGATGGCAAATCCCATTGAACCATTATTC
AGTGGCCTATTGAATTTTTGCATAAAGAATAATATGGCGG
ATCATTTGGATGAATTTTGCGGAAATATGACCAGCGAAGT
TCTTTTCAAAATAAGTCCAGAGCTACTGTTAAAATTACTG
ACGTATAAGGAGAAGCCTAATGGGAAGTTACTGGCAGCAG
TTATTGAAAAAATTGAAAATGGAGATGATGATTATATATT
GGAGTTGCTTGAAAAGATTATTATACAAAAGAGATCCAAA
TTTTGGAAAAATTAAAGGAGCCACTTTTAGTTTTCTTCTT
AAATCCAGTTAGCTCTAATATGCAAAAACACAAAAGAGTA
CAAATATGCTCCGTGAATTAGTCTTATTATATCTCACTAA
ACCGCTTTCTAGAAGTGCCGCCAAAAATTTTTTCCATGTT
AATTAGTATATTACCGCCAAACCCTAACTATCAAACTATT
GATATGGTTAATCTGTTGATTGACCTCATCAAATCACATA
ATCGTAAGTTTAAAGATAAGAGAACCTATAATGCAACATT
AAAGACAATAGGAAAGTGGATACAGGAATCGGGCGTGGTT
CATCAAGGGGACTCAAGTAAGGAAATTGAAGCTATACCTG
ACACTAAGTCGATGTATATTCCATGCGAAGGGAGTGAAAA
TAAACTTTCAAACTTACAGAGAAAAGTGGATTCTCAAGAT
ATCCAGGTTCCGGCTACGCAGGGAATGAAAGAGCCTCCCT
CCTCAATTCAAATATCTTCCCAGATTAGTGCGAAAGATTC
AGATTCAATATCGCTTAAAAATACTGCAATAATGAATTCT
TCACAGCAAGAATCACATGCTAACCGAAGCAGATCAATTG
ATGATGAAACACTAGAGGAAGTGGATAATGAAAGCATTAG
AGAAATAGATCAGCAGATGAAGAGTACGCAGTTAGATAAA
AACGTGGCCAATCATAGCAACATTTGTTCTACTAAAAGCG
ATGAGGTGGATGTTACTGAGCTGCATGAAAGTATTGATAC
ACAATCCTCGGAAGTGAACGCATACCAACCGATAGAAGTT
CTCACTAGCGAACTGAAGGCGGTAACAAATAGATCTATCA
AAACGAATCCTGATCATAACGTTGTTAACAGTGATAATCC
TCTAAAACGACCTTCCAAAGAGACGCCTACCTCTGAAAAT
AAAAGATCGAAAGGTCATGAAACGATGGTGGACGTTTTAG
TTTCTGAGGAACAAGCGGTGTCGCCTAGCAGTGACGTTAT
ATGTACTAACATCAAGAGTATAGCCAACGAAGAATCTTCG
TTAGCTTTAAGGAATAGCATAAAAGTGGAAACAAACTGTA
ATGAAAATTCCTTGAATGTCACTTTAGATCTTGACCAGCA
AACCATAACAAAGGAAGATGGAAAGGGCAAGTTGAACATG
TTCAAAGACAGGAGAACCAGGAAAGTATGAATAAAATCAA
CAGTAAAAGTTTTACGCAAGACAATATTGCACAGTACAAG
AGCGTGAAGAAAGCCCGTCCTAATAATGAGGGTGAAAACA
ACGATTATGCTTGTAATGTTGAACAAGCCTCTCCAGTAAG
GAATGAGGTGCCAGGAGACGGCATTCAGATCCCGAGTGGG
ACTATACTTCTCAATAGTTCAAAGCAGACAGAAAAATCAA
AAGTTGATGACTTGCGTAGTGATGAAGATGAACATGGAAC
GGTTGCGCAAGAGAAACATCAAGTGGGTGCAATAAACAGT
AGAAACAAAAATAATGACAGGATGGACAGCACACCCATTC
AAGGCACTGAAGAAGAATCTAGGGAAGTTGTTATGACCGA
AGAAGGTATCAATGTACGCTTAGAAGATAGTGGAACATGC
GAACTTAATAAAAATTTGAAGGGACCGCTTAAAGGAGATA
AGGATGCCAATATTAATGACGATTTTGTACCTGTTGAAGA
AAATGTCAGAGATGAGGGCTTTTAAAATCAATGGAACATG
CGGTATCTAAAGAGACAGGTCTAGAAGAACAACCCGAAGT
TGCTGATATTTCAGTGTTACCAGAAATTCGTATACCCATT
TTCAATTCTTTGAAAATGCAAGGGTCAAAGAGCCAAATAA
AAGAGAAATTGAAAAGAGATTGCAAAGGAATGAGTTAATG
CCACCAGATTCACCTCCTCGAATGACAGAAAATACAAATA
TCAACGCGCAGAATGGCTTAGACACCGTACCAAAAACAAT
TGGTGGAAAAGAAAAACACCATGAAATTCAATTAGGCCAA
GCCCACACAGAAGCAGATGGCGAACCTTTGTTGGGGGGAG
ATGGTAACGAAGATGCTACATCTAGGGAAGCCACACCTTC
ATTAAAAGTGCACTTTTTTTCAAAAAAAGTCGAGAAGGTT
AGTGGCCAGATTGAGAGGGTTCACACCGGGCGACTTGAAC
GGAATATCTGTGGAAGAAAGAAGAAACTTGAGAATTGAAT
TATTAGATTTTATGATGAGGCTCGAATATTACTCAAACAG
GGATAATGATATGAATTGATTGTTAGTATGTAGAATAGAT
CAAAATGGCAATAAATTAATTACAATAATAAAATCTCTCG
AAACAATATATAGTTACGATGACACACTAGAAATCGAGAG
AGATATATAATAAGTAGAAAGAATTTTTTTTTTTTTTGAT
CAGTGCATCTTAACCCTTCTTTTGTCTCCATTTTTTCAGT
TGGGAATTAGGATAATATCCCTACAGATAGTTGAAATTTT
CTTGAACAATCTTCTCCATTCTAAAGGATCACCAGTTTTT
CTTTCAAATCCGACACTTTTCAACTCTTCTTCAATCTTTA
TGATGGAAATGCTACCGCATAATTGATAACCCCCATTACT
TTTGGTTTTAATATTTATAATAAGTGGGAAAACGTTATCA
TAACCCAATAATTCGCACAATCTTTCAAAATTCGCAAAAG
GTCGGGTTTTACTCTAATTTGTGATAAATTCAAGGCTTTC
TCCAAAATCGGTAACAAAACATCCATAGGTTGCAACGTGT
AGAACTTGGTAAGTTTATTCGGATTAAATTGTAAATGTCG
TTTTACTAATTCATTACAATCATTTTCATCAGAATGAAAC
TGTAAGGCAGCGATATCATAGCTTATGAATTGCGTCCACT
TAGCCTCTTGTGTCATACCTGTTCCGCTATTATAGTTCGT
ATTTGAATCATACGAGGTAAATGCACGTTGTGTATTCGAA
ACTGTCTGGAAATGCATTGAGTCGTGTTCAAGCTCAGCCA
ATTCGTTACCAATTGGCTGAGTAGAAATGTACCTATTATT
AGAGTTTGTATCTTGAGTGAATTTCAAATAATTTTCGTTA
CTCAGTGAGACTTTTAAGTGAGAAAACAGTTTCTTAGCCA
AGAGTTCAGGGTCATTACAGAGACCATCATCCCCAGAAAA
TGAAGCTCGACGTAATACCCAAGGATGTAACTTTAAAGCC
TTCAATGTCACCCTCTTATTTGGGTCAGGTTGTAAAATTT
TTCGGAGTAGGTTCAAGTGAGTAAATTCTATCTTTGACCA
GGGTCCCCAGTTTAAATTTCCATCATTTTCAATAAAAAGA
CGAAATCTTCGTTCTCTAATGAAGGTAATTCCCAAGGCGT
TTGACCAGTCAACAATACGAACAAGAGGATGCCAATAGAC
CATATATCTGTTCGATCTGCGTAATAACCCTCTTCAGAAT
ATAATACTTCAGGAGCCATGTAGGGTGGAGAACCCCTTTG
ATCCATGGATACACGTAATGTACCATCTTTCCTCCTAAAT
TGAGAGGCGAGCCCAAAATCAGCTAGCTTCAGATTTCCGT
TCTTATCGAGTAAGATGTTTTCAGGCTTGATGTCTCTGTG
AGCAACTCCACATTCTACATGCAGATAATTAATAGCACTA
ACGAGCTGTTGAAAGTAAAATTGGGCCACGTCGGAATCAA
CTCCAACGTCAGGCTCAATCTTATCAAATAGATCACCACC
ATCTGCCATCTCCAGAATTATCCACATATATTCTTTAGAG
ACATTACAATCGATAAGTCTCAAAACATTAGGATGCTTAG
AACACTTCGATTGCAAAACAACCTCTTTTGTGATATCCTT
GTCACTGAGTCCCATTTTTGCAAGTGGGAACATGAATGAA
TTTAACAGCTAGAATAATGGAGGGATCCATTTGAAGATGA
GCATTTTAACGCAGGCGAATGCGCCTTGGCCTACTGTATC
TCCTAAAACAACATCCTTGATATGGGGTAAAGGTGACACC
TGCGAGAGACTCATAGTAATACGTGCTGCCCATATACAGC
AACTTATGATATACTCTTATGTTTGAAGCTGTAGTTGTTT
TTATTTGCCATTCAATTATTAAAATGACATTTAAAGCCGC
TCTTTATTAACTTCGGCAGGCCTCGTAGTAATGTTGAAAA
TTTAAAAGGGAGCTGGGTTGAGGTTGAAAGCACTTACAAA
GAAGCAAGGATAGCTAAACCAAACAGCCGTAACCAAATGT
TAGAAGCACTGTTTAGAGATTCTGTGGAAGAAGCAATAAA
CGATTCCATCAAGGAAGGCGTTGTGCTGGCCGTTTACAAC
ACTGCACGGGATGACCAGTGGCTGAAAAGTTGGTTTAAAG
GAGATGATGTCTCATTAGATACTTTAGCGGAACATAGTAT
TTGGTTGAGGTTGGTCAAAGACACTGAGCAGTTCCAGTTA
TTTGAGCAAGTATTTCCTAATGTAGTTGTACCCAGTATAT
ACTTGATACGTGCTGGAAAGATAGAATTGATTATTCAAGG
CGAGGATGACCGACATTGGGAGAAGTTGCTGGCGTGCATA
GGCATCAAAGACAAAAAGGCTGGTGAGAGTTCGTCCAGGG
AAACCAATCCAGGTTTGGCTAGAGAAGAAAAAGTCATCCA
GAGACGTCCATAGGAAAAATGCAAGAGAACGGATTGCTGA
GACTACCTTAGAGATCCAACGTCGTGAACAACTGAAACAA
AGAAAGCTGGCTGAGGAGGAAAGAGAAAGAATTATAAGAC
TTGTTAGGGCAGACCGTGCAGAAAGAAAAGCTCTTGATGA
AACTCATCACAGAACCCTTGATGATGATAAGCCATTGGAT
GTTCATGATTACATAAAAGACGCACAAAAACTGCACAGCA
GCAAATGCGTCTTGCAAATCAGGATGACTGATGGCAAGAC
TCTAAAACATGAGTTCAACTCGTCTGAAACATTAAATGAC
GTTAGAAAATGGGTGGACGTCAACAGGACAGATGGAGACT
GCCCGTACTCATTCCACAGGGGCATTCCCAGAGTGACATT
TAAGGATTCTGATGAATTGAAGACGCTAGAGACACTAGAA
CTAACTCCAAGGTCTGCATTATTACTTAAACCACTAGAAA
CTCAAAACTCGGGGCTATCTGTGACTGGGATGGAGGGACC
AAGCCTTTTGGGCCGTCTTTATAAGGGATTCTCTACGTGG
TGGCACAACGATAAAGATCCTGAAGTAACATCACAACGTG
AGGAAACATCGAAGCCGAATCGTCACGAAGTGAGGTCTTC
AACACCTTTATCTGGAGCTGCTTCGTCAAGCTGTTTCCAA
TACAACAATGTTCGGGAACCAGTTCAATCATCTGCTCATG
CATCACCAATGCTGACACCTAGCGGAACCAGGTACCCATC
GGAAACCAACCTTACTACGTCACGTTCTGTCTCGCCAAAT
GTTTTCCAATTTGTTAACAACGATCATCAAGAAGATCCTG
AAGACCCAACAACCTTTAATGGTAATAATGTCCATTTAGA
AAAGAAAAAGGACGAAGATAAAAATAAGTAGTTAATGGCT
TCAACTCCATTTATGACTAGTATTAGACGTGAATTTTTTT
TGATTAGATTACATAAAAAAATATACAGTAATTTTATTTA
CATGGATTTTTGTTATAGCTGGTATTTTTATATCTTTTTT
CTGTTTCAAATGCATATAGAAAAATTGAAGAGTAAGTTTA
TATAAACACCTTAATTACGGGATTAAAAATAAAACAAGTT
TACAACTATAATCACCGCAAAAGAACTCAGCGAAACAGGA
GCAATGAGTGAGAAAGAAACAAATTACGTGGAAAATCTCC
TTACGCAATTAGAAAATGAACTTAATGAAGATAACTTGCC
TGAAGATATCAACACACTATTAAGGAAATGTTCTTTGAAT
CTTGTGACTGTTGTCTCCCTTCCAGATATGGATGTTAAAC
CACTACTGGCTACGATCAAGCGTTTTCTGACGTCTAACGT
ATCCTATGATTCATTGAATTACGATTACCTTTTGGACGTT
GTGGACAAGCTTGTTCCCATGGCTGATTTTGACGATGTTC
TAGAAGTTTATAGCGCGGAGGACTTAGTGAAGGCCCTTAG
GTCAGAAATAGATCCATTAAAAGTAGCAGCATGTAGAGTC
ATTGAGAATTCGCAGCCAAAGGGTTTATTCGCGACCAGTA
ATATCATCGATATTCTATTGGATATTCTATTTGATGAGAA
AGTGGAGAATGATAAGCTCATTACAGCAATCGAAAAAGCG
TTGGAAAGGTTGAGTACAGATGAATTGATTAGGCGTCGAT
TATTTGATAATAATTTGCCATACCTGGTGAGCGTAAAGGG
TAGAATGGAAACGGTTTCTTTTGTCAGATTAATTGACTTC
TTGACTATTGAGTTTCAATTCATCAGCGGTCCTGAGTTCA
AGGATATCATATTTTGCTTTACTAAAGAAGAGATACTGAA
ATCCGTTGAAGATATCCTCGTTTTCATCGAATTGGTTAAT
TATTATACTAAGTTTTTGCTGGAAATACGAAATCAAGATA
AATACTGGGCTTTAAGACATGTAAAAAAAATACTGCCAGT
ATTTGCTCAACTTTTGAAGACACGGAGAACTATCCTGATG
TCAGGGCCTTTTCTACAAATTGTCTTTTACAGTTATTCGC
AGAGGTGTCACGAATTGAGGAAGATGAATATTCTTTATTC
AAGACTATGGACAAAGATTCTTTAAAAATTGGGTCCGAAG
CAAAATTAATAACCGAGTGGTTGGAATTAATTAATCCGCA
GTACTTGGTAAAATATCATAAAGATGTGGTCGAAAACTAT
TTTCACGTCAGTGGCTACAGCATTGGAATGTTGAGAAATC
TTTCAGCAGATGAAGAATGTTTCAATGCTATAAGAAACAA
GTTTAGTGCTGAGATTGTCTTAAGACTACCGTACTTAGAA
CAAATGCAAGTAGTAGAAACCTTGACGAGATACGAATACA
CTTCAAAATTTCTGCTCAATGAGATGCCAAAGGTGATGGG
CAGCTTGATAGGTGATGGGAGCGCAGGTGCTATTATAGAT
CTTGAGACTGTGCATTATAGGAATTCTGCCTTGAGAAATT
TACTGGACAAAGGTGAAGAAAAGTTAAGTGTATGGTATGA
ACCTTTATTGCGAGAATACTCCAAAGCAGTTAACGGAAAA
AATTATTCCACAGGCAGTGAAACTAAGATTGCAGATGATT
ATGTTGCATAAGCGCAACTATAAAGGCGGCCTTGATTGTT
TAATGTACTACCAGTATTGATTCCTGTCTGAATCAAAACT
AACCTTTGGCGAGGTGGCCCATTCAGTTTTCTTCTCCATA
AATTGTATAAATCAGTATGTAAGGTCTGGCAAGTACTTAT
AATTCACATTTCAATGTCTATGTAGCATGCATGATTTTTA
TTATAAAGAAAAACTATTCGCCTAAGCGCGTTCGTTTCTT
TCCCACTAATTGCGAACGATTTGCCTATATAAATACTTAA
CGGCACCCCAATCATCCACACCCTCTGAATGCCGTTCTTC
AACTACTTTTAAATCACTCTCTTTTAGTAATAATTTCAAA
ACCTCTCGTTCTTTGGCGTATTTTGCCCTTAAAGGTATTT
CTAGGTGACAGGTCCCTGATGCCGCCAAAAACTTCGATAT
CATGTTAACTACCCATTCCGGATGCTGAGGCGAATATATC
GGGTCGGCGATCAATATGACGTCAAATTCATTTTCATGTC
CAAATTTATCTATAAAATCGTGAGGATTAGTCCAATCTAA
TATCTCTGCTTGAACGAAATCTCCTAAATTATTTAATGAC
ACATTTTTCTTCAAATTCGTCACAATCTCGGGTAAATCCG
TCACGAAGATTTCTATATTTTCAGTTCCATAAAGTTCTTT
CCATTTTAAGGCCCATGAAAGTCCTACTAAACCAGTGCCC
GCTCCTAATTCTAATACTTTAATCTGTTTGATGTCGCTGT
TCGCTAACATGTTCACATTAGTGGTATGTAGGTAATCCAG
GTGATCTACGACTAATTGTGAAAGTATTAAAGATGATCCC
CATGTTTTCCAACCAAGATTATCGGCCGTTAAAGAGGGTT
CATGAAGCGGTATGGAAGTGCTTAGATTTCTTAATTCAAA
ATATCTTACTATGGATGGTTGGGCCGTTCTCCCACAGTTT
TCGGATATCCTTGAGCTCAATTCCTTAAGAAGTTCTTGTA
TGATTTCCTCATTCAATCCGCAACTATTATTGTATTTTTC
AATACACTAGTATAGTAGCCCAACAGTAGTTCTTTGGATA
CTGTAAATCTCAGCATTGGGATTTTATTGCATATCTTTTC
CAACGAGTTTAACCTCTTGTTAGGCCATTCTTCTGTATAC
CAAGTCAAAAGTCTTTTCAGCAGATCGGGTTCCAGCCCAT
GACTCTTGCAAACCTCCAGTACAGATTTGTTCTTCCCTGT
CTCCTGATTGAAGTTTACTTGTCTATCGGGCTTCAGAAGT
ATTAGTATACAAAGGATAACTTCTGGCGGAGCATACTTCA
CGGAGGGCAGATCCAGATTATCGATAATGGTGTCATCGTC
GTCACTCTCTTCTTCATCTACAGCCGTTAATATTTCGTCA
CGTTGCGGTGAGCAAGGATCTTTGGCTCTCTCTCTGCTAG
ATTGAACTGTAAAGCCTCAACCTGGATGTCATCAGGGGTG
TACAAATCGAGAGGATCAAACATAGTGAAATATCCGCTAT
GGAACTCCTAACTTGCATGAGTTAGATACTTGAAAAGTAA
TATACAGATTGCACTACTATTATTTTGTAGCTCATCGCGA
AATTGAAGAAAAAATTTACGATTGGAAAAAAAAAACTACT
ATCAGAAATAGGTGAACCAATTTTAATGCCTGGATAGAGC
TGCATACGCTACTAGCTTAAACCAATATTGGTGTCGCCTG
TTTTCCTTTACCCAATCCAATATACCACTATACTGCGAAT
GAAGGTGTTGAAATAATTTGACAAGAGCACTTTATCCATT
TTGCATGCGACCTTTACTAGCAATTTTTCAGCGATCTTTG
CGGGCTTTAAAATAAGGTCAAAATTAAAGGGAGAAAGATA
GAAGACAGTAAATAAAAAATACAAACCACAATAAGCATAA
GTGGCTAGGCGAGTCTTAAACTACAGAGTCAAGCAATGGC
AACAGACCTAAATCGTAAAAGAAGTGCTACCTCAGGCTCA
CTGAGCGTCACGAACCCGAACATAAAAGCAACTAATCGCA
AACCAGCTAGAGTTTATAGTGTTTCTTCTGATATAGTACC
GCAAGCGCTGACACATCCCGACGAAGATGTGCATCTAAAA
ACATCCAAATCTCCTCATGATGCCGCTCCTAGATGGTCAC
AGGTGGGGTTTCAATCTATATTCCATGATGGTTCCAATGC
AAGGCGCTCGACGGATTCGATTGAAGAGGAGTACAGCCAA
GGCACGGAGAATAACGATGGTCACTCCGAAATAGGTTCAT
CAAGTAGTAACCGAATGGAGGGGAACACCACGTCTAATGA
TAGTTTATTTTCTTCCAACTCAAGGGGCAATAAAAGGCGA
CTGTCCATCTTCACCAATTCAAAAGATAATATGAGAAATC
GAAGCAGGAGCGGGTCAAAAACTACGGCACTGTTATTACC
GGCACAAGTAGTAACAACATAAGTAGGAGTGGCTCTAAAT
TGTTTCATACGAAATCTAATATGAGTGTGAACAGTTTACA
ATCTTCACTGTCTACAGGACATTCTCATTCAAACAAAGGC
AGTAATGTCTTTAGCAAAATGGCAAAAAGCTTTTACCCTA
CAAGCCGCATAATTCCATTGGTAAAGACGACGTTGAACCC
GTAGTTCCCAGCCCATTCAGTAAATTTCTGCATTCTTCAT
ATGGTAAACATAGGTCACCCGTACAGTTTATCCATACTTC
TACTGGAGGCCTTATTGACTCTGGAAAATCTGTATATTCC
TTTAACCCTAGCATTAACAACAACCCTAATGATACAGCTC
TATCGCTGATCCAAGATGATGCTTTCGACGCGACTAATGT
TTCTTTACTACATGATTTACTGAAAAACTTGCCATCCTTG
ATAGCAAACTATAAAAGCTTCACCGTACAGGAGTTATTTG
TTCTGGAGGGGAATATCTGGGGTATATACTGCAGCATAGT
TGTGGAGCTATTTAAAAACAAGAGGGTATGGCAATTGCCA
GCAAAAATAGAAGATATTGACCGGCTGCTGGAATTTTATA
TCACTTTGAAAACACAAACCAAGGCTGCCGTAACGCACTC
AAGGTTTTTGGCCGAAATCGAGGAATTCATTACCACTTCA
CTTTACATTTTAGAGAACCAGATTGTGTTCAATTATGCCA
ATGAGGATACCGTAAATACGGCTTTGAAAAGAGTCGGCAT
AATCTGGAAGGTGTTTTACCAACAGGTTTACTACGACATG
ATGGCAGTGTTACTGCCCTTCGAGAAAAGCTTCCAAAAAA
TAGTAACTACTGGCTTGACGGATATCTATCTGAACCTTCA
AGGTACGCACCGTCAATTGATGTCCTTTTATTAAAGTGTT
TTAGAGACTCCATCATTCTTCCGTATTACGAAAGCTTCCT
ACATACAAATGACGGTGCCAGTAAGAGTTTTCAAAGATAT
ATTTTCAGCGAGGAAGAACAGAACGGCGTCACAGAGGAAG
ATAAACTGACGCTGCTGCAGTGTTTTGGGATCCTGAATAC
CATAAAAGGTAACAGCAGAAACCAAAGAATTATTGGTGAA
CTTCTTGAGGGCATACGCATGAGTATATAATTAAATATTT
TATTTAGTAATATACAATAGTGGCATATAGATAGGTGTAT
TTCCTTTTTCTTGTTCCAAGAATCCGGAAAAACAGATGCT
CTTTTCCGCCCTATAAAGGGGCCAATGGGGAAAGTGCAGA
TCATATTAACTTGCTAAAGAGTCAGAAAGAACCAAATAAT
AAAAGAAGAACTAATGTTGTGCGCCATCAAAAGCACAGGT
TATCGGTATCCTCGCACGGGAGCCTTAAATCTACTACGTG
GACGACCATTTAATATGGCCACCCGAAAAATAACTACTGA
AAGGATCCCCGGCCCTCCCAAGCTGCCAAGAGAAGAGCAG
GAAGAGTTCGAAAGACTTCAGAGGATTGCCACATCGCAAG
AGGCAATAGATCAGTATAATGCGCAGGCCACCGGCGATCG
TACAAAGGAGAGTTTGAATTCACCGCTTTTAACCAAAAAC
GATATTGGGTCATTCTCGCCTGAATTTTCCAAGACCATAC
CTGAATTCGAAGGTGATGTTAACCCCAAGACTGGTGAAGT
TGGGGGTCCCAAGCAGGACCCGTTGAGACACGGCGATTAT
TCGTTTAACGGAAGAGTAACGGATTTCTAGATATTTGGTC
CGGCCAATTTTTAATAATACTATTCTTATTTGATGAAACT
GCGTAACGTTCAATTTACTTTTCAATATGTATGTTGTTAT
GCTTTATTTTGAATATATAATATATATATGTGTGTGTTAT
GAAATGCATACGTTTCATGTTTGCCTAAAATCTCTTTCTT
GTGAGCGTCCTTCGAATTCTTTTCGAGTATGAATTGAACC
TATTTCGCATGTTTTTCGTGGAGACAGTCTTTCTAGTGCT
TTTTAACCTTACCTTTGGCATGTTTTTGATCTTTACACTG
GGCACATTCATACTTATCTTAGCCATGATTGACAATTCAA
CTATCTTGTTTCTTGCGAATTTGTGGTACTCTAAAGGATT
TAATTTTTAACGTTTTGTTTGTCCCACTTGGTATTCCCCA
GGCGAAAAGATATGTGGGAACTATCATGTTTTTGTTGGTA
CAAAATAAGGCATTATGCTAAAAACATACTATTTAACCAC
GTACACACATATTTATTTACAAGGATACCAAACTTGATCT
TATTAACGGAGGCTTAAAGTTGGCTCAAGAAATTGTTTTG
CTTGATTCGCTGCCTGTTCGCCTTCCTTATGTTCTTTCTT
CTCTTTAAGAGAGCCTGTCCCTCTGGGTCCTCAGCCGCAT
GTTCGACAACGTGATCACTATCCAATACGCTCCATAACCA
ATTTGGATACTCCTTGTCCTCGAGTGCCACTGCGTCTTTA
CCGCTCTTCCATATGTTTAAGTTAAGCGATGTTCCCGCAG
GACACGACGACACCACTGACTTAACCGTGGGTTTATTATA
TAAGATACGACTGGTCGATATCAACCTGTAACCCAAACTG
CGCGCCAACATCTTCAGTCTTCAGCAGCTATTTCCTTTGC
TGTAGATATAACTGCTTTAAGAAGCCTATTAGTTTTTTCA
CTTTCGAGATTTTTGCGCCAAACAAGGGCGCACAAATACC
CGGCATCACGCATTTATTATATGAAGAGAATATTAGAACA
GGCATTTCAAAGCATGATTCAATGACTATAACATTGCTAT
AGAGGGGGTAGTGAAGAATTATCTAATGTACAAATGGTGA
AGCAGTATATATGCGACAAAATACTAAAAAAAGTAGTGCA
AAAAGAATTACTGCAGAAGTTGGTCTCTGTAGTGTGGTTG
GTTATTGACGAACTTGGCACTTCTCTTATCGAGCCTTTTC
TTGTCGAACCTCTCAGTTTGCCAAACACGCTGTTGAGTCT
GCACGCCCTTTTGTCGAAGGCAGGTAAGAACGATCTCGTC
TCTGCAGCGACCAGGGTACCTTGGCCTTCGGTCAGTATCA
CCTCGGGCTTTAAGTCTTGCTTGTAGTATCTTTGCAAGGA
CCTGTGGCCAACTTTGATGCCTGTCGGTAGATGCAGCTCT
ATACCATCGTTATATAAGTACTCTTGTGGCAGATCTTCGT
CGTCGCTTCCGGCTTCGTCGCTGCCCACGTCTTCCCAGTC
ATCTTCGTTGTCTGGTGTTGTGTTGCTATTAAAGTTTGCG
TATGAGCTTGTAAAATCGTAGAATTCAGATATCTCCAACC
TTTCATCCTCGCTTTCGTAGGGAATTTTACAGTGTCTCTT
TGCCAACATGTGCTGTCTTACAGCGGTCAACGTTCTCCCC
TGGTAATTACAAACAATACAAATGTTCCCAAGACCAATCT
TCTCCGACATGTATTTTACCAAGCCGATCTTGTCGACTAG
ATATTTCTGTTCTGGGATATAAAACCCGTGGGTCCTAAAC
ATGTGTTCCAGGTTTTCTTCAACATCTTTGAAGTGCTTAT
TGTGCTCACAAAATAGACATTGTTCCAGTGGAATATCGAC
TCTGTTGCGTAGCTTTTCTTGCATTACTCTTTCCGCCATT
TCTTCCTCGGTCAACTGTTCAGGCTCCTCCTTCTTAGGTT
CTTCCTTTTCCTTGTTCTCCTCATTTTCTTGCAAAGAGAG
CTTGCTTAGGTCGGGAGTATTTCCTCTTGGCTCTTTTGCA
TGTTTTCAAGCATATTAGCCCTGGCAATTTCCAACAGTTT
CTTTTTTCTTTTCGAGCAATGCTTGCTTTTCCCTTCTTTT
CAACTCCTTTTGGTAACAGGTTTCTCCTTTTCAGCAGACT
TACTAGTACTGGCAGCAGCTGCAGACACTTTGGAGTCAAA
TGTCTCAAATGATATTGGTGGCAATTGTGCAACACGTCTT
TTCAAATTGTAGCGATGCCAATCGGACTTCATGTGGGCCC
GCTGCTCGTCGCTTGAATCAAAGGTCAGGACACATGAATT
ACACGTATAAACACCACTGCTACTCATCGTATTGTTACTG
ATATGCTCTCTTCTTGACTTCTAATGAGAAGCATCTCATA
ACCTGTACTAAAAGTGGAAAGAGGAAAATTTTTTCACCTC
ATCGCATCGGTACCCATAAGAAAAACTTTCAAAATATAGT
AAGAAAAGAGAATAAAAATAGGAAAATATCGCCGTGGTAA
TAATGTTATAATTAATATTTCGTATATACTTATACATGTA
CAAATAGCTACACCACTAGGGTTTGTCTTGAAAGAAATAA
AGAGAGTCACGGGGAATATCGGGAATGAGAGTGGATGTGC
TCTCAGTTGGCCTTCTTGCCGTCATTTTCACGAAACCATT
TCCTGATATACCAGGAACAGCCAACCATGTAGAATGGCAC
GACCAGAATGTTTGATAGGACACCAAAAATCCATTGCAAC
GGAACAAAGCGGCTTTTCTTTGCGGTGAGCCCAAGGTCCA
TCCCCATTATCATCCATCCGACAAAATCTGTAAAACGTCA
TCATCACCTCTGGCCAGCGACTTGGCAATGATATCACATG
CTTGTTTGCATGGGATAGCGTCTGAGGGGCCTTCGATCAA
CTTTGTAATTTCGGGTTTCGTTAGCTGCTCTACAGTGAAA
CCTTCGCTTTCAAAATTACCAGGATAAACACAACTGATAC
GGAAGTTCGTCAGTTCTTGTCTTAAGATTGCTACCAGTGA
TTTGATTGCAGCTTTTGCAGGCGCATACTGGGAATAGCCC
ACAAATGGGTAAAGCGCGGTGGCACTAGAAAAGATGATGA
GGTGGTGTTCCTTGGTTTGCTCTGCAAGGGCAATCTGATG
TGCCACGTTCAAAGTTGTTTTATAGTTGATGTCCATACCC
AAGTTCAACTCATGTCCGCTTAGCCCACGAAATAACTTAG
GAACAGCCCCCCCTGCACAGCATAACGTTTGTGTAGGGAG
TAAATCCAAGTCTCTCAGGGCATTGAACAAACATTCCACG
GATTCGTAGCAGGACAAGTCGCATGGGTAGTAAAATAACC
GTTGCTCAAGGTCCAAGGGCGCAGCCAACTTATGTTGCAC
TTGGCCCTCGTCAGTGGTTTCCCTTCTCAGGTGAGCTTCA
ATCCTAATTTCGTTGCATGTGTCCAGCAGTCTAGCCTCTG
ACCTACTGACGATAATAATCTTTGTGTTTTCAGCCTCATT
ATAATATTTTTGGCGAATTCCTTTCCAAGACCTTGTGAAC
CACCAGTGATCAACACAACTTGGTCTTCTAACGTAAACTT
CATTACCTACAAAAGATTATACCGATAACTTCTTTTCTTG
AGGCAATCTTATTTAATCGCTTCCAGTAAATGCAGAGAAA
CTCCTCTGCATTTTTCATTTTTTGTTTTTTTTTTGTCGTT
TATTGTTTTTTAGCCTTACGTTTCACGTTAAGGAACAATG
ATAGTAAAATTACTCCAGGAAATACAAGTAGCACAAAATA
CGGAGGAATACGATATGGAAGCAACCATCAAAGTGGTACT
GCTAGGAGATTCATCAGTGGGGAAAACCAGTATAGTGACT
AGGCTCAAATCAGGTAAGTTTCTAGCAAAACATGCGGCTA
CGATAGGTGCGGCGTTCATCACCAAGACAATCGAGGTTCC
TTCTAACGACTCCTCTACGGAGAAACGTATCCATATGGAG
ATATGGGACACGGCGGGTCAGGAACGGTATAAATCACTGG
TGCCAATGTATTATCGAGATGCGAATATTGCTTTGATTGT
ATTCGAATTGGGAGACGTATCCAGTCTGCAATGTGCAAAG
ACATGGTTTCAAGATTTACAGGACCGTGCTCAGGGAACGC
AGGTAATTATCGTGGGCAATAAGTACGATTTAGTCTGCGA
AGAGCATTCAGGGAAGTGACTATACCGGCGGAGTTACAGG
GTCTGCCGTATGTGGCCGTAAGTGCAAAGACAGGGTACAA
TTTCGATACATTGAATAAAATAATAATCAGTTTGGTTCCC
GAAAGTCAATTCAAGACATTGTCAAAGAACAATGAACAGG
GAAATATACTGGAAATAAATAAAAAAAAAAAGCGGCAGTG
GCTGTATATGTTAATACATAAAGTATTTGATTTTAAATCA
TAATTACTTAGATATCACCTGGGACAGGGTATTGACCGAC
CCACTTGGAAATCTCGCCAGACAAAGCAGCGACTTCACTA
GATTCATTACACAACTTCTTGAACTCATTGAGTCTTGATC
TTGCATCTAGTTTCGTTGTTGGTTCCAAAGTTTTCAAATT
TTCAGCGAGCTTAACGGCAGAATCAATGTACTTTGCGACT
TGAGAAAACTCTTCACGGCCAAATCCTCTCGTGGTCATTG
CTGGAGTACCGATTCTTAGACCAGAGGGGAAAAGAGCACT
CTTATCACCTGGGATGGTGTTCTTGTTAGCAGCAATGTTC
AAGGCACTTAAAATTGTCTCGACACGAGCACCGTCTACCT
GAGTACCGGATAAGTCAATAACAATCAAGTGGTTATCGGT
ACCGCCGGAAACCAACTTATAACCCATCTTGGTTAGTTCC
TGAGCAAACCATTTGCTGTTGTCGACAATTTTTGTTGGTA
TTCTTTGAATTCTGGAGACATCGCTTGCTTTAATGCCACT
GCCATTGCACCGATAGTATGGTTGTGAGGACCACCTTGAT
GTCCTGGGAAAACTGAGAAGTTGATTTTCTTTTCTAACTC
ATATGGGATTTCCTTGCCCTTTTGGTGACAGACTTGATAC
CCTTTCTGAAGAAAATCATAGCACCTCTTGGGCCTCTCAA
GGACTTGTGAGTGGTTGTGGTAACTATATCGGAATGTTCA
AATGGAGATGGGACAACATTGGCTGCCACCAAACCGGATA
TGTGTGCCATATCACTCATCAAATATGCGCCGCATCCTTG
GGAAATTTCCTTGAATCTAGCGTAGTCTATTAATCTCGAG
TACGCGGAAGTACCGGCCACGATCACCTTTGGTCTGAATG
CCTTGGCCAATACTTGCAAGTTATCGTAATCGATTAGCCC
CGTAGTGTGGTCGACATGGTATGGCATACTTTGGAAGTAT
TTGGAAATGAAAGAAATTGGCGTTCCTGACTTAAGTTGGT
ACCCGTGAGACAAGTGACCACCATCTGGCAAATCCAATCC
CATTAATCTTTCACCAACGTTCATGATAGCGGAGTAAACA
TACAAATTGGCAGGTGCCCCGCTTAATGGTTGAACATTAA
CTCCCCACTTGGCAGGGTCTAATCCGTACAGTTCCAGAGC
TCTTGCTTGACACAAGGATTCGGACTTATCGATGATTTCG
TTACCTCCGTAGTATCTTTCACCTGGATAACCTTCAGAAT
ACTTGTTTTGGAGCTCAGAACCTAGCAAATCCATAACGGC
CTTCGAGGTGAAGTTTTCTGATGGGATAAGGGTGATAGAG
TGTTTTTGTCTGTGACGTTCTTGTTGCAAGATGTCAAACA
TCTCTGGATCTCCCTCCGAGACTGGTTTGGAGACTAGCGA
TTGTGCACCACTGGTGAGTAGCCCACGACGATGAACAGTT
GCCATACATTTGGCCAATGCAGAAGCTCTGGGAAACATGA
TTGAAAGACTATGAGACTCGATGTGGAAATGTCGGCTTGA
TGATTTTTGATAGTTTGCTCTTCTCCAAGAGGCGATGGCT
TTTAGTATTTTTTTCTCATTGACCACCAATAAGCGAAGTA
CCTAAAAAAAAATAATGAGTCTTTTTATATTCTATCTCTT
GGACAGAAGGGGGACAGAACAGACAGTGGACTAAGAACCA
GCAGATAACGGAGAGAATCATGTCGAAATTGGGTCCGTTA
GCAAGATCTGTGAAGTGGACTCTCTCTGTGGGAGTAATCG
GTTCTGTTTTTTACCTGTACCGATACAGTAACAATGGCTA
CTTCTACGATCACGATGCTACATGGTTGAAACAAGATCAT
CAGGTACAGGACCTGGTGGATAGAAAAGAAGTGGTACCTG
GGGAGACCAGGAACCGCAAGCTAGTTGTGACGGATGATGG
CACTGCATGGAGCAGGACCATGGGGAGAGCATAAAAGATA
TTTGGAATGAACAGATAAGAAACTCTGTCGATTGGATCTA
CTCCTGGGGTAAGAATTAGCGAGCTTTCTATTTCTCCTAC
TGTAACGAACATCCTCATGTATATAACCTATTGTAACGAC
TCTGTGTAGAACTTTATATTCAGAAAAATATCAAAAGAAA
AATTTAATTATTAATCAGTACTTTTCACTCTGGTAATGTG
CATCGGTGTCAAGAGCATCTCCAAGAAAGAATACATAAAC
AACAACGATGGACGTGCCTGCAGATTCCCATATCAAATAC
GAAGATGCCATCGACTATTGGACGGATGTGGACGCCACTG
TGGATGGTGTTCTAGGTGGATACGGAGAAGGTACAGTAGT
ACCCACAATGGATGTCCTGGGATCCAATAACTTCCTGCGT
AAACTGAAGTCGAGGATGCTGCCTCAGGAGAACAACGTGA
AGTACGCTGTAGACATTGGTGCGGGGATTGGACGTGTAAG
CAAGACCATGCTTCACAAGCACGCCGCTAAGATAGACCTT
GTAGAACCGGTAAAGCCTTTTATCGAGCAAATGCACGTTG
AATTGGCTGAGCTGAAAGACAAAGGCCAAATTGGACAAAT
ATATGAAGTAGGGATGCAGGACTGGACCCCCGATGCCGGC
AAGTACTGGCTGATCTGGTGCCAATGGTGCGTGGGACACC
TGCCAGATGCAGAACTCGTCGCATTCCTGAAAAGATGTAT
TGTTGGTTTGCAACCTAATGGGACAATCGTGGTCAAAGAA
AATAACACACCTACAGATACCGATGATTTCGACGAAACGG
ATTCTTCGGTCACAAGGTCAGATGCTAAGTTCAGGCAAAT
CTTCGAAGAAGCTGGCCTAAAGCTCATCGCCAGTGAAAGA
CAACGTGGCTTACCAAGAGAATTGTACCCAGTGAGGATGT
ACGCACTCAAGCCCATGCCAAACTAGGATCAAGGATGCAT
AGATTTATATAGATACGCCCCTTTTCTTGTGCTGGCATTC
ACCATTTGTGCCATTATATAGACTTTTTTTTCGATATATA
TGGAAAAGAACCCAGAAAATAAAGAATGTGAACAAAATAG
TATGTAAAGTAAAAACATACAATCTCGGAAGATTAAAAGA
GAAGTGATATAGACAAGATGGAAGAGACTGCGAAGAAACC
AGCTAGTGCCACAGTAAGTGCGAAGTCGTCGCACGATGGT
GGCACCGACGATTTGGCGCACCTTTTAGCACGCCAGAGAT
CAAGAAGGTGCTAAATTCCGATGTGGCAATTAACGCTTTG
TTGAGCCGTTTAAAGCAGTCGTTGTTGACTTGTGAAGAGT
TTATGAAATTTATTAGAAAGAAATACGCCTTCGAAGAAGA
GCACGTTCAGGAGCTCTCCAAGCAATATAAGCACTTTTTC
AACATTCAGGGTTCCACAAATTCATCCTTAAAAAGATGAT
TCACGAAGTTTTGGGATTCGATGGCAAGATGGCTCAAGTA
AAGCAGAGTTATATCACCGCCTTGCAGAAAATGTACTCCG
AGATTAGTAGTCTTTTATTAACAATGACAAAATTAAGAAA
GTCTGTCAAGGAGAACAGCAAAAGGCTGGAAAAGGATGTT
TCTGATGCCATACACAGCGCAGAAAAGGCGCAATCTCGTT
ACAATTCGTTGTGCCAAGATTGGGACAAATTGAGGATGAC
TGACCCAACAAAAACAAAGCTGACCTTGAGAGGTTCCAAA
ACTACGAAGGAACAAGAAGAAGAATTGTTAAGAAAAATCG
ATAACGCCGATCTGGAATATAAGCAAAAGTAGATCATTCT
AATTCTTTGAGAAACACATTCATAACGAAGGAGAGACCTA
GAATTGTTCAAGAATTAAAAGATTTGATTTTAGAAATAGA
CACAGCGATGACTATCCAATTGCAGAAGTACACGATATGG
ACGGAAAATTTGGTTCTGAATACAGGTGTTACAATAAGCC
CATTGGACTCCACCAAATCTATGAAATCATTTGCTGGATC
TGTTTCCAATGAACGTGATCTTTACAGTTTTTTGAACAAG
TATAACCAAACAGGAAAACATTCCCTACTGATCAACAAAA
ACTTGATCCCTGTATCATACAAAAGCATCCATCAATGAAT
CATGGTCAGAAAAATAAGAGCCCCCAAAGTTTGCCGTGGA
CCCTTCAAGAAACTCCATCCCGAAGAGAATGATATCCACT
CATAATGAATCTCCATTTTTGAGCAGTAGTAGTAACACTG
CCGCTGTTCCGAATGCTAATCTTAACAGTGCTACACCGTC
CTTAAATACCAACAAGCAGTTACCACCTACTATGGCTTCA
TCTATTTCTTCCACTAGCAATGCGGCTGGCGCTATGTCAC
CGTCTTCTTCCATTGTAACAAGCGACACCACATCATCCAT
AACAAAGACCCTGGATCCTGGCAACAATAGTCCACAAATT
CCAGAAGAATTGATTAACTCTTTAGACTCGGATCGCCCGA
TTTCTCACATTCAGACTAACAACAATATGCCACCCGGTGT
TCAAAAAATTTCAAAACATTTGGTGTACCGCTAGAATCAC
TGATAGAATTCGAACAAGACATGGTCCCTGCGATAGTGCG
CCAATGCATATACGTTATTGATAAATTTGGGCTTGATCAA
GAAGGAATTTATAGAAAATCGGCAAATGTACTTGATGTCA
GCAAGTTGAAGGAGGAAATTGATAAGGATCCCGCAAACAT
TTCCATGATTCTACCATCAAAGCCACATTCTGATTCGGAT
ATTTATTTAGTAGGATCACTGCTGAAAACTTTTTTTGCGT
CGCTGCCTGATAGTGTTTTACCAAAGGCCCTATCATCGGA
GATCAAGGTTTGTTTACAAATTGAAGACCCAACAACAAGA
AAAAATTTTATGCACGGACTAATATATAACCTCCCCGACG
CACAATACTGGACGTTAAGGGCTCTTGTCTTTCATTTGAA
AAGAGTGTTGGCACATGAAGCCCAAAACAGAATGAATTTA
AGGGCTCTTTGTATAATTTGGGGTCCAACTATTGCGCCTG
CAAATCCAGATGACGCTAATGATGTAAATTTTCAAATTAT
GGCAATGGAAGTATTATTAGAGGTTTCAGATCAAGCTTTT
GAGCCTGAATAAACATAGCACTTATGATATTTTCATTCCG
TCTTTAATTTCCACTTGTATGTACATTGACGCTGTTATCA
GATTTAAGTAAAAACAAAGGAAAATTATATATTGAGAAAA
AAAAATTCTGTTGTACTATTCCATAATAATTTACTACAAA
ACTTGCTAAGGTCCAACTCCCTGTCTTCACGGTTGTTAAA
TTAACCTTATTAATGATGTTTTCTGTCCATCCCTTTTGTA
CTTAAAATTAAATGCGTAAAACTTTTGTCCTTTTTCGTTC
TCTTTCAACAACAATAGTTTCAATTTTGTTAGCCTGTTCA
AATTGTACAATAAGATTTCATTCCGTTTACTTGTCGGTAA
AACAGCTAATTTTTCCTGTATGCTAGTTAATGATAAGGAA
TCAACTTCATTATATAAGTACAATATGCTCGTAGTACACA
TGTTGGAAACGAGTTTCAAATGCGTATTTCTTGTAGTATC
GATAATAATTGGTAGTTCAATTTCAAAAGGTGGAATGCAA
ATGCGTCTTGCAAAATTTGACCCCTCTTTAATTGCTTATT
CGCGAAATCTGGCCAACTATTCGCAATTGATTGGTTAGGC
CAAAATGGTTCATTGAAATCTTTGTTAACTTCAGATAGTG
ACTTAAATTCTTTGTAGGACAAAATAATGACACCAGATGA
AGTTTTGTCATCACTTGTCACTGTTACATTTTTGAGTGAT
TCTATGCTAGACTTGATCAAATTATTTATCGCATGTACCA
AAGAGGGTTCTAGAATTTGGAGAGATTCTATTACTAGCCG
TTCCAAGCAACCTTCCATGAAATATAGTTGAGCAAACTTT
GCACCGTAATATAATATCCTTTTAAAAATACTGGGCAGAT
AATAAATCCGAAAAACTTTCTCTTCTCAGGTAAGTAATAT
CGCAGCAGCGATATAATTGCATATATCTTGTGAGAATCAA
ATATTGCTGATGCGTCAGGTGTAGGTGTTTGCTCATTTGT
GTAAATCTTTGGATATACTTTGTCTCGCCACAACGGTTCA
TCATTATCAATAAAATGTGAGTATTCATCGATAGGCGAAA
CATGCATTCCAATTTTGTTACCATCGTCTAAGATAGAAGA
AGGCATATTATGACTTTTCCTTCTATCCTGAGTTTTCGAT
GACGTCATCAATGTGCTGTAATTATTTTTAAATTGGGAAT
TCAAGTACTTTATCACTTGAATATGAAAATCTTTAACGTC
ATTAATGTGTTCTTTGAAGTTTTTTCTCAGTAAGCGCAAA
AGAATATACCATCTGCCTTCGTATCTACCTGTTCCTTATT
GAAATAAGGAAACATATCATTAAAAATAAGGGCACGAATT
AAGCTTTCAACTTTATCATTACTATCCCACTTTAAAGATC
GTATATGCGCAAAGTCTTGAACTAATGCTTCTTCCCCATA
AGGCCGGAATGCGCTGAACATATTTTGAAGGTCATTTAAT
CTAAGAACGGCAGAAGAAATCGAAGAGAACACAAGATTTT
TGGATGTCCAGATTAATTCAGCACCGTCGATCCTAACTTG
CTCTCCAGTGAATGCATCGATACAGTTGGCGACATAAACA
ATCTTTTCCCAAGGTATAATGAGTTCTTTCAGAGGATCGC
TAGATTTTTGAAGATCAAAATTCTCGTAAAATTTCACCAA
ACATTCTTTGAGTTTCATTCGAAATTCGTACATGAACTGG
AGTTGCCTTTTATCATCAGAATCCCATTTCCAAGACGAAT
ACTCAGCCATTAGTTTGTAAAAGATTTGAAAGTTAGATCC
ATTATCTGGCCATCGCTCTTTTTTAATGAACTCATCTAAA
GATGCCACCCAGAATCTTGAGAGTGTAAGCCCGGTAGTTT
GGACTTCGGTTTCTAAGTAGTCGATTGCTGCAAACTTTAA
CTCGTAGTATTTCTTCATGCCGCAATATTTGTTTATTTGT
CCACTCAAAGCTTGGAAGTGAGATTGATATATGTAATTTA
AATGGAGGAATTGCTGAACATCTGTTTCTGAGGAAAACTC
TGACGATAGAGACGCGACACTGGAAAGCAGCGCCTTTTGA
TGCATTTGTATATTACTGTTTTACCGCTGCGAGTTTTATG
GTGGAAACGAACGGTACCTTTTGAAGATGCAATGATCTGG
GCCAGTTTTTCTGACTGTATAACAATCCGCCTTAAATTGC
CAGTTGCTAGATTGCCTATAACATCTCTATATCTGGCAAC
AGCCTCGTCAATGGACATGACTATAAAATAAACTACACCT
TAAAACTGAGTTCATATACCGCTTGCTGCTTCCATATTAA
ACACTTTTCGTTGTATAAATATGATGGCTTTTTTTTTGTC
TTATTTTTCTATATCTTGAAAACGAGAGATACTAGAGAAA
TAATACGTAAGAAAATCAGTTCTTTATTTAGCGAAGCTGA
AACACAGTATAAGAGAGTAGAGCTTATTTCAAATCCAAAA
ATGGCGTATAATCAAGAAGATAGTAAAAGACTATCAGACA
AGTATAAGAAGGAGGGACATTTTGACAAGTTGAAAAGAGA
AATATTGTCTAACCCATGGAATAATACAGAAGAGAATAGT
GAATCTTTTGAACAAGCGCTTCGGAAAAGAGTTGCCAGTA
CTGTTAAAGAAATGGTTAACGAAGATGAAGAATTAATATT
TAAAAACAGAGGGCTAACCAGTGCATTGATTGAATCACAA
TTGGTCAAGGACAACTACCTAAAGCTGGGTAGTAAAATGG
AGGGGATAATGGTGATGGTGAGAAGAAATTTGACTTGGAT
GTCTATGTACGGTCTAAGTTACAGGATCCCAAACTATTGG
AAATGATAAAGGGACAACTTCAGGAAACACTGAACTCTTA
TGAAGAGGAAGCAAATGGAAGTACGTAATAACTCTTACTA
ATTCTGTATATAATATAGCATATCATCACAACGACGACTT
TTGAACTTCCTGCCTGCACGATCCACACTTCTGTACTTGA
ACCTATCGCCTAGTATACTATATCTCAATGCCGAATCGTC
GTCATCTGATATTGGGATTTCAAATTGAAATACTGTGCCC
TTTTTTGGAATGCATTTTATTTCGTCTATTATATTGCCCT
TGACAATCATGATAAAAAAATTTCTGAGAGTCCCAGATCA
CAATGCCTTGAAGGCCTATTAAAGTCTTATTTTTGCTCTT
TGTAACGCGTAACAGCGCACCATTATAGTCTGCCATAGAT
AGTTTTAATAATGCTAATGATCCATTGAATGTTTTTAAGT
TTTTTGTAATGTTCAAAAGTTCTTTAATATAGTTAATCCA
TAGTTCCTTATACATCGGTACAAAATCAACGTACTGCGGT
AATGATTCGTATATCGTTGGATGCTTCTCCTCTATGTAGT
GTAAAAGGTCTTCCTTATCAGTAATTTTATTTTCGTATGC
CAATTTCAGACATTTTTTGTATTTTTTTTTACAATTATTG
ATGTACTCTCTTAATGCGATTTTAGAGTTCTTGTTGATTC
TTTGGTAATCTCTTTTTCCAACTGTTTGTCTGCACTCTCT
AACTGGGAGACCTTTTGTAAATTGTCAAGATTTAGCTTTG
ATTTTCTTTGCTGTCTCTGAAGCCTTGAAGTCAATCCGCC
ATCAGTTGGCAGTAGCAACAACGTATCTTGAAATCTATTT
TCATTAAAGGGCTTTTCAGGGTCCTCCAGGCATTTCGTGA
AAAGACAGTCTTTAATAAACGTTTGAGTTCTATCCATTCT
GACAAATAGGGGAGTCCAAATCGTGCTTATTTTCTTTAGT
CTTTACAGATTATTGCTCTCCGCTTATTCATGTCATCGAG
TATATTTGCCATACTATTTTGAGTACCATTTTTTCTCAAA
TCAACGGACCGGGTAAAAAGCGGATGAATTGGGATATAAA
GGCAGTAAAAGACCACCACAGCTGCAACCACGGAGAATAA
ACTTCTTTAACTACCCCACAAAGCTGCCAGTAATGCTCAG
TTTTCCATCCTTTGCATGAGCTTTCTGTAGAAATTTAACA
TTGTGCAATTTTTCTTGTATCCAAAAATTTTACATCGATT
CAAAAAAATGAATATTGGCTAGTAAAACTATTCATACTGC
TATAAATACACCTGTTATGACATAAAAGCTCAAAAACAAT
CTGCATGTTTTTTCCTCTTTTTCATTTATGGCTAGCAATC
TCTTTTATTGATTTTTGTCGCGTAGGTATTAATGTTAACC
CAGGATTCATTAATGTTGCCTCTGTGGGAACGATTACCCC
CGGTAGTTATTTTGTGTTCAAGCTCGCTGTAAAAAGATCA
CTGTCTTCGATATTGGTTTATATAAAACTAAAGTAGCCGC
CCAAGTACTCTCCGGGTACCAATTCCGTCCTTTTCTTTTT
TCGGTAATTTCCATGGAGGAAGGTTATTGAACTATCTATT
AGTCATATTCCAGATCCATCCAAATGATATAAAAGACGGT
ACTTCCTAACGTACATGTCAAACCAATTGGTGAGATCGTA
ACCATAGCACAATGTTTACTGGTATTGTAGAATGCATGGG
GACTGTTTTGGAAAACAACCCATATGATGACTCTGAAAGT
GGAGGTCAAGGAGTTTCTATTACTATTGGCAATGCGGGGA
GTATTCTCACCGATTGTCACGTTGGAGATTCAATAGCCGT
AAATGGGGTATGCCTTACTGTGACCGAGTTTAATAACGAC
TCCTTCAAAGTTGGGATATCACCAGAAACTATAAAACGAA
GTAATGTCGCTTCCTGGATTCAAGGCACCCAGGTCAACTT
GGAGAGAGCGGTATCTCAAGACGTTAGGTTCGGTGGTCAT
TATGTACAGGGTCACGTAGACACTGTTGCTAATATTGTCT
CAAGAAGACCTGAGGGGAATTCAATTATTTTTGGGTTTCA
GTTAAGAGATCAAGAGTACTTTAAATACATAGTAGAAAAG
GGATTCATTTGTATAGATGGAACTTCCTTGACCATAATCA
AGGTTGACCCACTTTCGCAAGGTGGAGCCTTCTATATTAG
TATGATAAAGCACACCCAAGACAATGTTATCATGCCTTTG
AAGAAAATTGGCGACGAGGTTAATATTGAAGTAGATTTGA
CTGGGAAGATTATTGAGAAGCAAATTCTATTAACGTTGGA
AAACCAAATATCAAAGAAAGATAGTACTTTGAATACTATG
ATCTCAAACATTATCGAGGAGAAGGTTAGAAACTACCTAA
ATAAATAAATAAAAAATTCGTCATAAATAGGTTTCATAAA
CGCATTTTTGAAGTGATCTCTCCATCTGCTGCAAAATAGT
CTTGTAAATGTGTGATAATGATGAGATTAGAACTTGGTAC
TGTAGCTAAGGTACTTAGGCAACTTCTCTTCATTATGTAT
TACCATGTTCTGTTGGTTCACGTGACATGCAAAGGTATAA
CTTTTTCCGTACAAATTATTCTCTCCACCTTTTTGTGTTG
TTGTGAAAGAACTTTCCAATTATTGCCACTGTAACCAACC
GTCCCTAAATACCAACGACACAAAAACTGCTGCTACTATG
GGTGGTAACGTTCTCCCATTCATTATGACCCCAAAACTGT
TAAACAATTAACTAAAGAAGTATGTAAAATTCAAGAATAT
ATCTGGCCCTGTCTTGTTCACCCCAGAATAAATCGCTAAC
ACAAGTCTAATTAACCTTCTTTCTCATTCGTAGATTACTG
TTGCATCATGTATAGGAGCTGCCCAAGGTGCTCTCTTCAG
TATTGCCTCAGCGCTGCTGTTGAGAAGATTTTCATCAGTA
TATAGAAATGTCAGAACTCAAGTGCGTGTTTTTTATCATT
GTTCTTGGATTTCAATGGGTGCTGTCTTCAGAGCTGATAA
GCAATTGCTCAAGTTCCAGACAAATTATTATCGTGAGGAA
CAGAAAAGAAGAGAAAAGATTATGGATGAAGCTGCTGAGA
GAGGCCTTTTTCTGGAGGATGAGAGTTTGAACTCTTCCCG
GTCAACTACATGAAAGTTATTTTCATGTCTACTTATATAT
TCATATATCAGTGCAGATGGTTTATTTCTATAAATACATA
GACCCGCAAATTACCACAGCAATGCCTTAATGATTTTTAG
AACTAAAAAATTGTGAACCGAATGCTTCTCAGGACGCTGA
ACAAAAACCAAATTGTCCAAAGAACTAAAACAATGCCAAA
TTCCAGCAACCGATATATGGTTTTGGTCATCTTTTGGGCT
CTCATAACTTTCACCGTAACATACCTTTCTGTATTCTCTT
GAAACATTTTCAACTTCAATGTCAATGTTGTATTTATATC
ACTAAGAATTCTGTCACTAGATGATATCAAAGTTTCTACA
CGAATTGAATAGTCGTTCAGAAGTTTTGATGTCCAGTCAT
TACCTAGCTTTAAAACTTTATTCAATTCATTATCATACTG
AGTCAAAGCATCTGCAGTCTTCCTAATGTTTGTATCTGCA
TCTTGTGTAATTTCAATTTCGTTTCTTCGTGCAATTTCTC
TCCTCTTCACTATATCATGTGTCTCTCTCCTGTGTTGCAT
CATAGCTACGGTACTCATAATATACCTTGTATCATGCCAG
TATCTCTGTAACTGTTCGTCAACCTGTAAGGAATCGCTTA
CTAATCCCACTGGTTCGCTACCTTGACTAGTAGTCTTCTC
CCTAGGCGCACCTTCGTAAATACTCCCAGCACCATTTGGT
AATTCTTTGTCACTTTCAAGAGCTTGTTCACCTTCTGCTC
GCAACGATCTGTTGCTGGTTTTACCTCTCAAGGTATGAAC
TGGCACTTCGCTCAACAAACTTTGCCGTATTATAGCATCT
TTCCCATTATCAACCGGCGTCTTGTAAGTTTCAGTGTTTC
CAAAAGTAATTCCCATGCTACTTTTGCTACTGTTGGTACT
AATACTCTCTCCATTATTACTGCTCCTTCTGCTGGTGCCT
CCATTACTAATAGTGGGATTCAGAAGCACCTGTTTTTCAA
GCCCAGGCGTATTTTTTTTTTGGTGATCTAGACCATCCTT
TCGACGTTTTACTAATGATTTTTCGAGCCCATTCATTCTT
GATTTCTCGTTTTCCGGGGGCCTGCTGATTTTGAACGATA
ATGTTTAGAATTTCTTTTCCCACCACTTCCACTGGTATTA
CTACTTCCACGACGATCACCTCCATAGCTACTGCCCTTTG
CTTCGATGATCAATGACCCCTGATCTGATGAGGTGTTTGT
AACTGTATTGGTTATTGGTACCTCTAAATGAATGTGACTT
AAATTGAGATCAGATTTTTGTTCCTTGAAATCTGAGCTTC
TGGAGTAGTTGCGATCTTCGTTATCATGTTATTATTGTTA
TGATTATTATTGTCTTCTTCATTGGTCATGACTCGTTTCG
GTGTCAGTGATTGAGTGTTTGAGTGCACTGAATTAGCTGT
ACGGACCCTGGAGTGATGTTGTAAATGTCTTCTGGGATGA
ATGTGGTGTCCATGATGCCGGCGGGATGATGATGATCCGC
TCGATTCGTTGGAAGGACTATAAGACTGGAACCAAAGCTT
ACCTTGAGGATCCACTAATTCTTCCCAATGCGAAGTTCTC
CAAGTCAAATCCATATACTTCTCGTTTATATCTACAAACC
ACGGCATTTTTTTTGTTGGGTTTTTTCGAAAACTGCTTAA
TGGCAATAATAGGGTGTTTTGTAGTATAAAACTCTCTGGT
AGGTAATTCATGATGCTTCTTTTTTAATTTACGATTCCTA
ATAACTTGTAATGGGTTGTACACCCCTTCAACACCCTCAT
GATGATTCTGGGAGCTATCAATTGAAATGCAACGCTCTAA
TATATTATAATAATAGTCTAAATATATTCTCACCCTGTCT
GCTTTTATTCTTGTACTTCTTGATATTGGAAGTATTGGGC
TTACTGAATTCTCTTGTTGATTCTTGAGGTACTCCGTACC
CAATTCTGATGTCTTTGCTGATATTGGTACACCCTCAGAA
GAAGCGGTTAATGGTATACTAAAATTCAAGTCGTCCATTA
GTCCAAATTTATTATCAATGAGAAGTTTGGTAACCAATTT
CATCTTCTGAGGGTTTACAGTCTCTGTTGTTGTATCGCCC
CTTCCATTTTGTTGTTGTTCAGCCTTATGGTCGTGCTCAT
TTGTATGAGTCATGTTTCATCCGTTTAAAGTACCTCCCCC
TCCTCTGCTGAAGTGTATATTTTTATCTTGATATCCCCTT
TACCTCTTCAAAGCCTTACTCATCAGATTTTTTCAAATAA
TATCAATCTGTATCAAGAAAAAAAAGAGAAGGTAAACACT
AATACGAATAGAGAATACAGAAAAAACATACAAAGCACAT
TGAGATGCCTCAGTATTTTGCCATTATTGGTAAGAAGGAC
AATCCTGTCTATGAAATCGAGTTTACCAATGCAGAAAATC
CACAGGGTTTTCCTCAGGATTTAAAAGAATTAAATCCGTT
CATACTGCATGCATCACTAGATATCGTAGAAGATTTACAA
TGGCAAATTAATCCGACTTCACAGTTAAATGGGAACGGTG
GAAACGGATCCAATGGCGGTGGTGGGTTCCTTCGATCTAG
AGCTGTAAACAATACTGATAATTGTTATCTAGGTAAAGTT
GATCATTTTTATGGACTAGCAATAACGGCTTATATTAGCT
ATAGTGGGATGAAGTTCGTGATGATCCATGGGAACTCAGC
CAACAGTAGCGTAGTTATTGACGACAATAATATGAGGTCA
TTCTACCAAGAGGTACACGAACTATACGTAAAGACACTAA
TGAACCCGTTTTATAAGATTACAGACCCTATTAGGAGCCC
GGCATTCGACTCGAGGGTAAGGACATTAGCACGTAAGCAT
TTGTCCAAATAATGGGAAATAAGATAGATGCAGAGATTTT
TTATGGCGTATATGTATATGTAGTATGTATTTTTTTTTTT
TTTTGGCCAAATAATAGATAAATACCGCCTTTTTACGTAG
TTTTTTCCGCCACGAACGTTTCTATACAGTTATCCAGTAA
TTCCTCTATCTGCTTCTCGTCAAAACGAGTCACTTTTGAG
TGTTCCGTTACAGGAATTTGGTTCAGTAGCCATTTCTCTT
TTATCGATCTGGTCAGGATCAACAAGTCTTGAACATTTTT
AATCAATTGCATGGTCTGGTTATTCACCATCATCACACTG
GTCGTGGCCACAGCGAGCTCAGAATTTTCTTGTGCGAATG
AACCCTCGTCATCATCATTTCTATCGGCTATCGTAGTCAT
ATTTATCAATTCCGCCAGCTTCACGGACAGAATCGTCCTG
GTTTGTTCGAGTTTCTCATATAGTGCCTGGTTGCTCATTT
TCTTGTAAAAAAAGGAGTACAGGATGCCTATCATCACAAT
CTGTTATGATTAGCCCATGGCTTATGCATGCTACTAAGTG
ATAGGTAAATGCGTTAAATGGCAGTACAATTTCCTTAACA
CTTCAAAGTTTCAGTAATTCAGTCCGGGTCACACTGGATT
TATCCTGATTTTATTATACATTATACAAGTGTGCCAAAGT
ATATACACTAAGTTAGTTACCAGTGCTACCAAAGCCACCG
GCCCCTCTTGCACTTTCTTCCAGAGAGTCTACAACAACGA
TCTGGGCATCATCGACAATTTTTTCCAGAATCAATTGGGC
TACGCGATCACCTTTTTGATCGCGAAATCCCTCTGTGAAT
GATTGAATAAAACTACTTTAACTTCACCGGTGTAATCTCT
GTCGACAACACCAGCACCGGTTTGGATACCGTTTTTCACT
GCCAGGCCTGACCTTGGCGCAATACGACCGTAGGTACCAA
CAGGTACGGTGAACGATATGTCGGTGGAAACCATACCTTG
ACCCATAGCCGGAATGGTAATATCCTGAGATGCATAAATG
TCGTATCCCGCGGCAGTGGCAGAACCTTTGGTAGGTACAG
TAGCGCTTGCTGAGCGCAATTGAATCTTTAGTACTTTGTC
GCTAGTAGCAGTCATTTGGTTATTTTTGGCTCGCTGTATC
AGTGCAAACATCTCATTCGAGAACTTAGTTGTTTCTACTT
ATTAAATGGTAGCGCGTAATATTTTTCCTTTTATAATTTT
CAATGGTAGTAAATCAGAAATTATGGAAAAAAAATAAAAC
TTGGACAGAAAAAAATATTGCTATGAAGAAAAATTGAATA
TGCTTATCAGCTCATTTGATTGAGTATGTTGAGATATTTA
CAGGTATTATTATTGCTGTATTTACTTATGTAAAACGAGA
GATAATGGTGCGTGTGTATGTACATAGTATTTCAGCTTGA
ATAGTAAACTTTCCTGACATCAACAAGCTTTTTGCCTCTA
CCCAGGGCAACCTCATCCAATGTCTTTTGAGCTTTCGTGA
AAGCCTCGATGGTACCTTTAGCTATATTCATATCGTTTCT
GGATTTATATACTTTCCCACTCAGATCTTTGATACCTGCA
CATTCACAAATCTCAAAGATTACATGGTTTACACGTAATC
CAAACCCTGGTTTTGCACTTCTTAAATGTAGTTTCACACC
ATGATACCTAAAATCTATATCACCATAAATAGTTCTGTTT
TCATACCTAGGTATTTCCTTCAGGTTCCTTACCGCATCCC
AATGAGCTTTAAAGATCGCTTTGGACATTTCTTCACGAGA
TTTACCTTCTCCCAAACCTACCATACCGTTTTTGTCACCA
ACGACAACCAAGGCATAGAAAGACGCAATTTTACCCTTCC
CAGTCTGATTTGACACTCTTTTCATCACCAGCGGCTTCAT
AGTCAACTTTCTAGTGATATAATCCGGATCTACACCGGTT
TGCTTGTGTAGCCCTGCAGCTACATCGGCGCTTTTCGATT
TCCGACCACCATCGTTTGGTAAGCTGACTCCTGGAGGCAG
AATGTTACCTTCGCCTGGTAATGGTTGTTGTACCTGGTCC
CATCTAAAGATGCTGAAGTTATTATTCTCCTCTTGAGCGT
GGAGATGGGGCATGCCTGGTTTGTAATCCCAAAAGGATGT
ATTTTGGTAAAATCATCCAAATATGGTGGTGCGAATTCCA
CGTTACGAGATACTCTGAATTTAGTATCTTCTGGTATCGT
TTGTTGAGCAAGTTTTATGGATTTTAAAAGACTTTCAGGA
TAGTACCTTGATAATAGCGACTCATCATAATGCTGTAGAT
AACGAACACTAGTCGATAATTGCCTCTTGAACATCTTTAC
CTATTGATCTATGAAATCTGTTTCTTGTATGGTTTACCGT
CTACTTTGACAACAATAACGATAGGTCTTTTAGTGGTGCT
TGTATTATTGTCTTGTCAATTCGTCTTTTTTTTTTTTTTC
ACTTTAAGGAACTTTACTCCGCGAATAAAAGAAAGCATCA
CCATGTAATGAAATATATGGGATACATAAATGTATGGGAT
ACATACGACTGTTACTTGCTACCTCATTTGGAGATCACTA
GCTCAGTTGTAAAACTTTTCCATTTGATTGAATAAACTCT
AACCTTTTTCATACTGGTAGTAAAAGTCAAACCTACGAAA
GTTCACATAATAAGGCCTTCACGCCAAGAGAGTCTAGTGT
AGTGTTCTTCAGCTCCTATTGATATACTTTTAGTGCCCAA
ACACGGGATGTTTCAAGTAATTTTTCCTTCTCTAATTTGA
CAAGGGAAAATATGGCTAGTAATTCTTGTAAAAATGTCTT
CTCCTCAGAGTGGGCGGTGCTTATGTATTAGAACCGGTCG
AAATATCATAATATACACCGGCCAGTAGAGAACGGACATG
GCGACTTGATACATAAAATGTCTATCTCGGAAGCTGATCA
ACTTGTGAAGTAGTATTATAGATATCAGCGTGCAAGATAC
TTACAAAAAGAGAGACCTGTAAATTTATTGTTACGTAAAT
ACATAGTAGAATAAGAAACTAATAAAAAATAGTATATGTA
TATCATGCAAATAAAAAAAAAAGGATAAAATAGAGGCGTT
GTTCTGAGGTACCGAACATTCATAAGCTATTCTCACCTGC
TACCATAGAATATAGTGGGGGTTCATCTTGTAGATCACTA
ATATTTTCAAATTTTTCATATTTGGGTAACAAAGAGCTGG
TCGAAATATCACTATCGCCAACTAAAATTGGAAAATTCAC
CGTAATACGATAATTTTTTTTCATTTCAAGCCCTTCCACC
AATTCATTCCTGCTATAGGTTATTCTGAACAAAAGCAAAT
GAGTTACTTTGAGGGCAGCATGATTGGGATAAAATGAACT
TGGTTCACAGTAGAATGTTTTAAACCAGCTCGGTAGACCA
TCCGCATAGGTTGGGATGACAACGTCATCAAAGCAAAATC
CGAAAATGGTCTTGTCGGAATCGAAACTTTGGCTTTCTAC
AGTTCTTAGTAAATACTCGGACTTTTTAATGTATGGCTCT
CGTAGTATTTTCTTGGTCTTCAAATCAATACTTGGTATTG
CCATTCTCTGTGCAACTGCCAAAGAAGCTTCCTGTAATTC
AATGGAAGAATCTGTTTTGGTAATTGATAATATCATTTGG
AAAGGCATACCAATTTCAATCAACTTGGAGTTTCCAATGA
CCGATACTACGATCTCACTTGCAGTATTGTATGACCTTAA
TTGAAATGTTTCAAACTTAAGCATACTCGTTGAAGGCAGG
ACTCTTTTAACTTTAATTTCTTCTGTTAAAATGATCTTAT
CTGTAAAACTTTCATTCTTCAAAAATTTGAGTAAGTTTTA
GGTTTACTTGGTATTCTCATTATTGTTGTTAAGCTTTCTA
TTCGAAAATGGGTCTTGCCAAAGAAGGAAGAGAAACTTGC
TGGGAAAGTATTTGCTTGAAGGGTAAAAGTGAATGGGTAA
TCGTACGTGCCCTTTGTCAATAGAATTTTCTTATCATTTA
ATGAGTGGTGTATGACTCTCAACTGCTGTTTGGGGTAGGT
GGAAGACTCAAAAACTCTGTGTGATTAAGTTCTTTGATAA
TTTTGTCACTATAGGAGTTTTTGCTAGTTTCTGAATTTAC
AAAGCATGCATATTCCTTTGTGAAACATTTTAAAGAAATT
GAATGGGAAGTGATTAAGAGGGCCTGGTCTTCTCTATCAA
TGTTTATCCTAATCTTTCCTTTGATTTGTAGAGGAGTGGC
TCTTTCTCTTTCAACATTTGTAGATATATTATCCAGTGAG
GAATCGTAATACAACGGATAGTCAGCATTCAATTGTAAAT
CGGAGAACATTAGTGTTTTGTACTTGTTATCTAGATACAA
TTCAATGCTGTAACCACATTTTTATCTACAGATGATGTTA
CATAGGGATTTTCGTACAGCCGTAGTGAATCATAGCAATA
CTCAAGGTCTTCCTTAGCCTTCTTGATTGTAGTGCCACCA
TTTTTAATTTCTTGAGTTGAATTAATTTTTTGGTAGTTCA
CCACTGAAATCTTCATTACCAAAATGCTGCCTTATCTCGC
TTTGTGTGGAACTTTCAGTCAGAGTAGTGGATCTACTAGA
TATATTTTCCGAGAACACTTGTGAAACCTCGGAATTAAGT
GAAGAAGATGAAGACGAAAACAACATTAGTCAAACAAAAA
GGGAAATTCTATTTGTCTGATTTTGTTGCAAGATAACAAT
ACTGGCAAACATGGGCTTGAGTGCTTAGGAAGAAATCTTG
AGGTAGCAGTAACTTCTTTTTATTAAACAGTATGCAGCCG
CCCAAAAACTGCGATGTCGCCATTAGTTATTTTGTGACAC
AAAAACAAAATCGAAAACAAAAGAAATAGAAAGAAAAAGA
AAAAAACAAAGGCTAAACAAGATTCCATTGTGCAGATTTA
ATGTTTACAATATAATTACATTCGCTCTTTTGACCCCAGC
TGCACAACCCACATAATTCGCATAAAACAATAACAATTGG
CCTAACATAGATGCCAAACACACTTCTGACATAACTGAAT
GCTAGGGTAAAACTCCACACAGGTTTTTGAACACGAACTG
CCAGTATACAGCTAGCCTTGAAAGTGATGGAAAACATTGT
CATCGGCACATAAATAAAAAATTATGAATCACGTGATCAA
CAGCAAATTATGTACTCGTATATATGCAAGCGCATTCCTT
ATATTGACACTCTTTCATTGGGCATGAGGCTGTGTAAACA
TAAGCTGTAACGGTCTCACGGAACACTGTGTAGTTGCATT
ACTGTCAGGCAGTTATGTTGCTTAATATAAAGGCAAAGGC
ATGGCAGAATCACTTTAAAACGTGGCCCCACCCGCTGCAC
CCTGTGCATTTTGTACGTTACTGCGAAATGACTCAACGAT
GAAATGAAAAATTTTGCTTGAAATTTTGAAAAAAAGATGT
GCGGGACGCATTGTTAGCTCATTGAATACATCGTGATCGA
ATCCAATCAATGTTTAATTTCATATTAATACAGAAACTTT
TTCTCATACTTTCTTCTTCTTTCATTGGTATATTATCTAT
ATATCGTGTTAATTCCTCTTTCGTCATTTTTAGCATCGTT
ATAAGAGTAATTAAGAATAACTAGAAGAGTCTCTCTTTAT
ATTCGTTTATTTTATATATTTAACCGCTAAATTTAGTAAA
CAAAAGAATCTATCAGAAATGAGTGAATCTCCAATGTTCG
CTGCCAACGGCATGCCAAAGGTAAATCAAGGTGCTGAAGA
AGATGTCAGAATTTTAGGTTACGACCCATTAGCTTCTCCA
GCTCTCCTTCAAGTGCAAATCCCAGCCACACCAACTTCTT
TGGAAACTGCCAAGAGAGGTAGAAGAGAAGCTATAGATAT
TATTACCGGTAAAGACGACAGAGTTCTTGTCATTGTCGGT
CCTTGTTCCATCCATGATCTAGAAGCCGCTCAAGAATACG
CTTTGAGATTAAAGAAATTGTCAGATGAATTAAAAGGTGA
TTTATCCATCATTATGAGAGCATACTTGGAGAAGCCAAGA
ACAACCGTCGGCTGGAAAGGTCTAATTAATGACCCTGATG
TTAACAACACTTTCAACATCAACAAGGGTTTGCAATCCGC
TAGACAATTGTTTGTCAACTTGACAAATATCGGTTTGCCA
ATTGGTTCTGAAATGCTTGATACCATTTCTCCTCAATACT
TGGCTGATTTGGTCTCCTTCGGTGCCATTGGTGCCAGAAC
CACCGAATCTCAACTGCACAGAGAATTGGCCTCCGGTTTG
TCTTTCCCAGTTGGTTTCAAGAACGGTACCGATGGTACCT
TAAATGTTGCTGTGGATGCTTGTCAAGCCGCTGCTCATTC
TCACCATTTCATGGGTGTTACTAAGCATGGTGTTGCTGCT
ATCACCACTACTAAGGGTAACGAACACTGCTTCGTTATTC
TAAGAGGTGGTAAAAAGGGTACCAACTACGACGCTAAGTC
CGTTGCAGAAGCTAAGGCTCAATTGCCTGCCGGTTCCAAC
GGTCTAATGATTGACTACTCTCACGGTAACTCCAATAAGG
ATTTCAGAAACCAACCAAAGGTCAATGACGTTGTTTGTGA
GCAAATCGCTAACGGTGAAAACGCCATTACCGGTGTCATG
ATTGAATCAAACATCAACGAAGGTAACCAAGGCATCCCAG
CCGAAGGTAAAGCCGGCTTGAAATATGGTGTTTCCATCAC
TGATGCTTGTATAGGTTGGGAAACTACTGAAGACGTCTTG
AGGAAATTGGCTGCTGCTGTCAGACAAAGAAGAGAAGTTA
ACAAGAAATAGATGTTTTTTAATGATATATGTAACGTACA
TTCTTTCCTCTACCACTGCCAATTCGGTATTATTTAATTG
TGTTTAGCGCTATTTACTAATTAACTAGAAACTCAATTTT
TAAAGGCAAAGCTCGCTGACCTTTCACTGATTTCGTGGAT
GTTATACTATCAGTTACTCTTCTGCAAAAAAAAAATTGAG
TCATATCGTAGCTTTGGGATTATTTTTCTCTCTCCACGGC
TAATTAGGTGATCATGAAAAATGAAAAATTCATGAGAAAA
GAGTCAGACATCGAAACATACATAAGTTGATATTCCTTTG
ATATCGACGACTACTCAATCAGGTTTTAAAAGAAAAGAGG
CAGCTATTGAAGTAGCAGTATCCAGTTTAGGTTTTTAATT
ATTTACAAGTAAAGAAAAAGAGAATGCCGGTCGTTCACGT
GATTGACGTTGAAAGTGGTAACCTACAGTCACTAACCAAT
GCAATTGAGCATTTAGGTTACGAAGTACAACTGGTGAAAT
CACCAAAGGATTTTAACATATCAGGCACGTCAAGATTGAT
TTTGCCTGGTGTCGGAAATTATGGCCATTTCGTCGACAAT
TTATTTAATAGAGGATTCGAAAAGCCGATAAGAGAATACA
TTGAATCTGGAAAACCAATAATGGGAATTTGCGTCGGGCT
ACAAGCGCTCTTTGCCGGTTCCGTGGAAAGCCCTAAGAGT
ACGGGTCTGAACTACATTGATTTTAAGTTGTCCAGGTTCG
ATGATTCAGAAAAGCCAGTACCAGAAATAGGTTGGAATTC
TTGCATTCCCTCGGAAAACCTATTCTTTGGATTGGATCCA
TACAAGAGGTACTATTTCGTCCATTCTTTTGCTGCCATTC
TGAATTCAGAAAAGAAAAAAAACCTAGAAAATGACGGTTG
GAAAATTGCAAAAGCTAAGTACGGTTCAGAGGAATTTATT
GCGGCAGTCAACAAGAATAATATATTCGCTACTCAGTTCC
ATCCTGAAAAATCAGGTAAAGCTGGTTTGAACGTCATTGA
GAATTTTTGAAGCAACAAAGTCCTCCGATTCCAAACTATA
GTGCGGAAGAGAAGGAACTCTTAATGAATGACTATTCAAA
TTATGGTCTAACACGCAGAATTATTGCTTGTCTTGATGTA
CGTACTAATGACCAAGGTGATTTGGTGGTTACTAAAGGTG
ATCAATACGATGTACGTGAAAAAAGTGATGGTAAAGGTGT
TAGAAACCTTGGTAAGCCTGTTCAGTTGGCACAGAAATAT
TACCAACAGGGTGCGGATGAAGTAACATTTTGAATATAAC
TTCTTTTAGAGATTGTCCTTTGAAGGATACTCCGATGCTA
GAGGTTCTGAAACAAGCCGCAAAGACAGTCTTTGTTCCAT
TGACAGTCGGTGGGGGATCAAGGATATTGTCGATGTTGAT
GGAACCAAAATACCTGCTTTAGAAGTTGCAAGTCTATACT
TCAGATCTGGTGCTGATAAAGTATCGATCGGTACGGATGC
AGTCTATGCAGCCGAAAAATACTACGAGTTGGGTAACAGA
GGAGATGGAACGTCACCAATAGAGACAATCTCGAAAGCAT
ACGGTGCTCAGGCAGTTGTTATTTCTGTCGACCCTAAGAG
AGTATATGTAAATTCACAAGCAGATACGAAGAACAAAGTC
TTCGAGACAGAATATCCGGGCCCCAATGGAGAGAAATACT
GCTGGTACCAATGTACAATCAAAGGTGGAAGAGAATCTAG
AGACCTTGGTGTGTGGGAATTAACAAGGGCATGTGAAGCT
CTAGGTGCTGGGGAGATTTTATTGAACTGCATAGACAAGG
ATGGCTCTAATTCTGGTTATGATCTGGAATTGATAGAACA
TGTTAAAGATGCGGTCAAGATTCCCGTCATTGCATCCAGT
GGCGCCGGTGTACCCGAACATTTCGAAGAGGCCTTCCTAA
AGACCCGCGCAGATGCTTGCTTGGGTGCAGGTATGTTCCA
CAGAGGTGAATTCACTGTTAACGATGTAAAGGAGTATTTA
CTAGAGCACGGATTAAAGGTTAGAATGGATGAAGAGTAAT
GTGGTTGGATATGTATACTTTATAATCTTGACTCAGTCTA
TATACGCAATAATGATAGATGTTAAATCAGACATTTCACA
ACACAAGAGGATGTACAGCTTGGAGAAATTGTACCAACTT
ATATGGTTGTATTATTGGTGGTGTCAGTAGGGGAAGAAAT
AGAACATATTTTTCCACTTTTTCATTTTTTTTTTTTAGCG
AGGCATCGGAAATGAAAATTTTTAAAAATCGATGAGCTCC
CACTTCTTCAACATTGACGAAAGGAAATATGCACTAAGTT
GTTTTAAATCCAAGATTTGTCTCGTTTTAAGACTTACAGA
TAAAACAATATATTAGAAAGATTAACTATAATGGCCAGAG
CATCCTCTACTAAAGCCAGAAAACAGAGGCATGATCCACT
TTTAAAGGATTTAGATGCAGCTCAAGGTACCTTGAAAAAA
TCAATAAAAGAAGCTAGCGCAGAACGATGCTGCAAATCAC
GATGCTGCAAATGAGGAAGATGGATACATAGACTCCAAAG
CATCAAGAAAAATTTTGCAGTTGGCCAAGGAACAACAGGA
TGAAATTGAAGGTGAGGAACTTGCTGAATCAGAAAGAAAC
AAGCAATTTGAAGCCAGATTCACCACCATGAGCTATGATG
ATGAAGACGAAGACGAAGACGAAGACGAAGAAGCTTTTGG
AGAAGACATCTCCGATTTTGAACCCGAAGGTGATTATAAA
GAAGAGGAAGAGATAGTTGAAATCGATGAAGAAGACGCAG
CGATGTTTGAGCAATATTTCAAGAAATCAGATGATTTTAA
CTCTTTAAGTGGTAGCTATAATCTTGCAGACAAGATTATG
GCCTCTATCCGAGAAAAGGAAAGTCAAGTTGAAGATATGC
AAGATGATGAACCACTTGCTAATGAACAGAATACCTCAAG
AGGCAATATTTCATCCGGTTTGAAGAGTGGAGAGGGTGTT
GCACTTCCAGAGAAGGTCATCAAAGCATATACTACGGTAG
GTAGTATTTTAAAAACTTGGACGCACGGTAAGTTGCCAAA
GTTGTTCAAGGTTATCCCATCCTTAAGAAATTGGCAAGAT
GTCATTTATGTGACCAACCCGGAAGAATGGTCACCACACG
TTGTTTACGAAGCAACGAAATTATTTGTATCCAACCTAAC
TGCTAAAGAATCTCAAAAATTTATTAACCTAATTTTACTT
GAACGTTTCCGTGACAATATCGAGACCAGTGAAGACCACT
CTTTAAACTATCATATATACCGTGCGGTGAAAAAATCGCT
TTATAAACCAAGTGCCTTCTTCAAAGGTTTCCTATTCCCA
TTGGTTGAAACAGGGTGTAATGTACGTGAAGCGACAATTG
CAGGAAGTGTGCTTGCTAAAGTCTCTGTTCCGGCTTTACA
TTCTTCAGCTGCCTTGAGTTATCTTTTAAGGCTACCTTTC
TCTCCACCTACAACTGTTTTTATCAAAATATTGCTCGATA
AAAATATGCTTTACCGTACCAGACGGTGGACGACTGCGTG
TATTACTTTATGAGGTTTAGAATTTTGGATGACGGTAGTA
ATGGGAAGATGCTACAAGAGTACTCCCAGTGATATGGCAC
AAGGCTTTCTTAACATTTGCACAACGTTACAAGAACGATA
TTACCCAGGATCAGAGAGATTTCTTGTTGGAAACTGTTCG
TCAAAGAGGCCATAAAGATATCGGTCCTGAGATTAGAAGA
GAACTATTGGCAGGAGCCAGCAGGAGTTTGTTGATCCACA
GGAAGCTAATGATGATTTAATGATTGATGTCAATTGATGC
TGTAATATCAATTTTTCATCAATTTTATATCGCTCGGTCT
TTCCCCCTTTCAACAAAGCTTCTGAATCATGTATAATAAG
TAGAAAATATAGAGTAAAAGATTATTGTTCAGGCAAGTTC
CTTCCTATCAATTCTTTATGCATAATCTATCGAAATCATC
AAAATATGGCCTATATATTAGCCTATATATTAGCCTATAT
ATTAGCCTATATATTAGTCCATATATTGCAGACTGAATTT
TTTTCTAAACTATCCATGTTTGCAAGGAATTATCATAAAA
TGAGCATGTTGCGATCAAAGAATTTGACCAGTCGCCACCG
TAACACATCGAATCATGGCCCTTCTTCAGATAATGTTGAA
TTTGAAAATACTCATCGGAATTATCATTCATGGTCACCAC
CTTGGCACCATTGTACATGCAACAAACTAAAAGCCGATCG
GAGCCGTTGTGGTGAGATTGTTCCTGATCAATGGGGGATT
CAACAAATCTCCAAACACCGCCACCAAGATCACACGCCAA
TTTATTAACTGTGGGGACATTTGCACCAGGAAATATGGAC
TCACCCATCATCCTTAAATCCAGAGAACGAATGTTATCAT
CATAGGATCCAGTTATTATGGACGTGGGTTTATTATTTCG
AAAGTTAGGTTGACTACACTTAATGCTAACAACACCAGCA
TCATGAATACGATTATTACTCCAAATGAATTCTTTGGAAC
GTAAGTCGTGGGCCATAATTCTCGAATCATCACCTCCTGT
AAATACAACGTCTTGAAAAGGCTGTAGAGATCCAAATTCC
GCAGTCCAACACTCGAGTTCATGGGGTTTCAAAATTGTCC
CGATTCAACATGAATGACTTTTTCGGTTGCACCTTGAACT
TCGTAATCTATTTTATCTAGTTTTGAGTAAGCCTGCGCGA
TTGCTGATGCCGTGAACTGTACAGATAGTGTTCTTATATC
AATGGTAGCTGCTTCGCCTGCCGTATTTGTTACAAGTAAT
TTCTTACAATCAAGTGGGGAAAAATGGCACGAGGCAATGA
GAACATCTTTTCAAAGAGTTGTAGATTTGCAATTGCATGA
ATATCTAGTTCGTTTGATTGGAAATCATCCTTATCTGTGC
ACCGTATCCTCCATAGCATGATATTACCTGTCGAATGGGC
CGTGCATATCAATGTATCATCAAAGGGGATAACTTCAAAT
CTAGGATTGCGCCATACGTATTATTCGAACATAAAAGTTT
GAGGTCCATTGTGAAGACATCCAGTGAGCCTGACCTGTAT
CCAGTTGACTTATCTAAATCATACGTCCCAACAAGGATGA
TCTTATTCCTGAATATTCTCAAACAACACGGCGGTAGTTT
TGTTTTCACTGCATTTAGTACATCTGATTCTTGAATAGAG
TCCATATGTATAGCTATGCAAAAACCAGCTAGAGGTGGAT
GTAGAAATACCCTATTATGGCCTATATGTTAGCTATTGCA
AATTTTCACTTTTCAAGTTCTATACTAGAATGAGAAAAAA
CACGAAAACAATTCTTGCAATGAAAAGGACAAAGATGAGA
ACCTATTCAAAATTATTCTCGCCATATTTTTGCAAGAAAA
AAAAAAATACGATTGTATTTCATCTGGTTCAATTATGACT
GCTTCAGAAGAGTACTTGGAGAATTTAAAACCGTTCCAGG
TCGGTCTCCCTCCACATGATCCTGAATCGAATAAAAACGT
TACCTGCTGAAGGATGCTAATGGTAAAAAGTTTGATCTGG
AAGGCACTACAAAAGATTTGAACATCTGCTATCCTTGAGT
GGTTTATTCAAGCATTTTATTGAAAGTAAAGCCGCTAAAG
ATCCCAAATTCAGGCAGGTCTTAGATGTATTAGAAGAAAA
TAAAGCAAATGGCAAAGGCAAAGGCAAACACCAAGATGTT
CGTAGACGAAAGACTGAACACGAAGAAGATGCGGAATTAT
TGAAAGAAGAAGACTCGGATGATGATGAGAGCATTGAATT
CCAATTCAGAGAATCACCTGCTTACGTTAATGGTCAATTG
AGACCTTATCAAATCCAAGGTGTCAACTGGTTGGTGTCTC
TGCATAAGAACAAAATAGCGGGTATCCTTGCTGATGAAAT
GGGTTTAGGTAAGACCCTGCAAACTATTTCATTTCTGGGA
TATCTTAGGTACATTGAAAAAATTCCAGGTCCATTTTTAG
TCATTGCGCCTAAGTCTACCTTAAATAATTGGCTGAGAGA
AATAAATAGATGGACGCCAGACGTAAACGCCTTTATTTTG
CAAGGAGATAAAGAAGAAAGAGCTGAACTGATCCAAAAAA
AACTTTTTAGGTTGTGACTTTGATGTTGTGATTGCTTCTT
ATGAAATTATTATAAGAGAAAAGTCGCCCCTTAAGAAGAT
TAACTGGGAGTATATTATCATTGATGAGGCTCACAGAATC
AAGAATGAAGAGTCAATGCTTTCGCAAGTCTTAAGGGAAT
TTACCTCACGTAATAGGCTGTTGATTACTGGTACTCCTTT
GCAAAACAATTTGCATGAACTATGGGCGTTATTAAATTTT
TGTTACCAGATATCTTTTCCGATGCACAAGATTTCGACGA
TTGGTTTTCTTCTGAAAGCACAGAGGAAGATCAGGATAAA
ATTGTCAAGCAACTCCACACTGTTTTACAGCCTTTTCTAC
TACGTCGTATCAAAAGCGATGTGGAAACATCCTTACTGCC
TAAAAAGGAACTGAATTTATATGTCGGTATGTCTAGCATG
CAGAAGAAATGGTACAAAAGATTTTGGAAAAGGATCTGGA
CGCTGTGAACGGGTCTAATGGCAGCAAGGAATCCAAAACA
AGACTTTTAAATATCATGATGCAACTTAGAAAATGTTGTA
ATCATCCATATTTATTCGATGGTGCTGAGCCAGGTCCACC
GTACACTACGGATGAGCACTTGGTTTATAACGCTGCCAAA
CTTCAAGTTTTGGATAAGTTATTGAAGAAATTGAAGGAAG
AAGGTTCTAGAGTTCTGATTTTCAGTCAAATGTCAAGATT
ATTGGATATTCTCGAGGATTATTGCTACTTCAGAAACTAT
GAATATTGCAGGATCGACGGTTCCACCGCTCACGAAGATA
GAATTCAAGCCATTGATGATTATAATGCTCCTGATTCTAA
GAAGTTTGTTTTCTTATTAACGACACGTGCAGGTGGGTTA
GGTATCAATTTAACGTCAGCAGATGTCGTTGTCTTGTATG
ATTCAGATTGGAACCCACAAGCAGATTTACAAGCAATGGA
TAGAGCGCATCGTATTGGTCAGAAGAAGCAGGTCAAGGTA
TTCCGTTTGGTCACAGATAACTCCGTGGAAGAGAAAATTT
TAGAAAGGGCTACCCAGAAGTTAAGATTAGATCAATTAGT
TATCCAGCAAAACAGGACTTCTTTGAAAAGAAGGAAAATA
AAGCAGATTCCAAAGATGCTTTATTATCCATGATTCAACA
TGGTGCCGCCGATGTATTCAAAAGTGGTACATCTACCGGT
TCAGCTGGTACGCCGGAACCTGGTTCAGGAGAAAAAGGAG
ATGATATTGATCTGGACGAACTTTTACTGAAATCAGAAAA
CAAAACTAAGTCATTAAATGCAAAATATGAAACTTTAGGT
CTTGATGATTTGCAAAATTCAACCAAGATTCGGCCTATGA
ATGGAATGGTCAAGATTTCAAGAAGAAAATACAAAGGGAT
ATTATAAGTCCGCTACTGCTCAACCCCACCAAACGTGAAC
GTAAGGAAAATTACTCTATTGATAATTATTATAAAGATGT
TTTGAATACAGGAAGGTCCTCGACCCCATCACACCCCAGA
ATGCCTAAGCCTCATGTCTTCCATTCCCATCAATTACAAC
CTCCCCAATTGAAAGTCCTGTACGAAAAGGAAAGAATGTG
GACGGCGAAGAAGACTGGTTATGTACCGACCATGGATGAC
GTAAAAGCAGCATATGGCGATATTTCAGATGAAGAAGAAA
AGAAACAAAAATTGGAATTGTTAAAATTGTCGGTTAACAA
CTCGCAACCATTAACTGAAGAGGAAGAAAAGATGAAGGCT
GATTGGGAGTCTGAAGGATTTACAAATTGGAATAAATTAG
AATTTAGAAAATTCATCACGGTATCTGGTAAATACGGTAG
GAACTCCATTCAAGCCATTGCGAGAGAATTGGCCCCTGGC
AAAACACTAGAGGAAGTTCGCGCATATGCTAAGGCCTTCT
GGTCTAACATTGAAAGAATTGAAGATTATGAGAAATATCT
GAAAATAATTGAGAATGAAGAAGAGAAGATCAAGCGTGTC
AAAATGCAACAAGAGGCTTTACGTCGGAAGTTGTCTGAGT
ATAAGAATCCATTCTTCGATTTGAAATTAAAACATCCTCC
TTCTTCTAACAACAAAAGGACGTACTCTGAAGAAGAAGAT
CGTTTTATCCTTCTCATGTTATTCAAGTATGGCTTGGATA
GAGATGACGTATACGAATTAGTGCGTGATGAAATTAGAGA
TTGTCCCCTATTCGAATTAGACTTTTACTTCAGAAGCAGG
ACACCTGTAGAGCTAGCCAGAAGAGGAAATACATTACTGC
AATGCTTGGAAAAGGAATTTAACGCAGGGATTGTATTGGA
TGACGCCACTAAAGATAGAATGAAGAAAGAAGATGAAAAT
GGTAAAAGGATAAGGGAAGAATTTGCAGATCAGACCGCTA
ATGAGAAGGAGAACGTTGATGGAGTAGAGAGCAAAAAGCG
AAGATTGAGGATACGTCGAATGTTGGAACTGAACAGTTGG
TAGCAGAGAAAATTCCGGAAAACGAAACCACTCATTAAAC
CTTCTTTTTTTATATTTCGATTTTTTTTAATATATCCTAC
ACCATGCTTCTGAAGAAAAATATATAATCATACTAATCTA
TAAATGTATTATTTATTGTTCCGGATAATTGCTTGATTAT
AGACAAAGATATCATTTACTTAACAGGCTTTGGATTTCTT
GGTCCAAGGACGATGGTTTTGTTAAGGAGGAAAATCTTTG
GACAACCTTACCATTGGAATCAACTAAGAACTTTTCAAAA
TTCCATTTGATACCCTTGAAACCTAGTAAACCTGCTTTTT
GGCTTTTCAAATAATTATAGACAGAGTCAGCATTACTTCC
GTTAACATCAATCTTCTTCATAATTGGGAATGTAACGCCA
TAATTCAACTGGCAAAATTCCGTAATTTGTTCATCAGAGC
CCGGTTCCTGCTTCCCGAACTGATTACATGGGAACCCCAA
AATAACAAACCCCTTATCTTGATATTTTTGTATAGTTCTT
CCAATTCTTTATACTGCGGCGTGAAGCCGCACTTGGAGGC
AACATTAACTATGAGAACTACTTTGCCTTTCAGTTGGTCA
AACTTAAAAGATTCGCCTTTCTTGTCCTTGCATTCTAAAT
CATAAAAAGATGTGGTCATTTTGAATTATTACTTTTGTTG
CTAATTGTATTCTTGTCAAGGTCAGCCATGCAGGGAAATG
CAAGTTCTCTGCGCTACATCACATATTAGCAAATAGTAGT
TCTTTATATATCAAAACAATAACAAAAGTACCTGCACATT
TTTTAAAGCAGGCTGGCTTAGGGGCTTTGCACTAATACGG
AGACAATGGAACTAATGCCTTTCACGATATGTGTGGCAGA
TATTGTGGTTTTAAACTCTTTGTCATCGGAATTACTAATT
GTCTAGATATGGCCGGCCGAGTAGCCTCTAAAAATATTAA
ACAGTTGAAAGTAAAATTGCTTGGAAAACACTACTGAGTC
GTTGGTCATTTCAAGAGACTGCATCTATCAAAAATAGTCA
AGATTTGTGTACATGTTCGTCGTACATTTAGTAAGTAACG
TCCGTATTTTCCTTTTTTTAGCGGATGATGAGTAAAAAAT
TTCTTGTGGATTTATATGTTACGAATACAAACACAGAGGT
TGATGCATGAATTTTTTCTAGCTACTACCATGTGTTTAAT
ACAATAATAGTACAGGTTTCCTTCATCTCCTGTATATGGC
CCTTTCCTTTTATATTGCCTCAATCTCGAAAAATGCTTTA
CTAAACAGCGCGAAAATTAAATTGTTAACATGTGTATATA
ACTGTGAAATATGTAAATAAAAACTTTATCAAGTAGAGCA
AGGCGGAGAACGGTAACAAAAAGTAGACTATATGTTGCGA
CTTTTTCACTGGCACTTATCACATGCTTAATCTACTATTC
CAAAAATCAGGGCCCATCTGCTCTTGTTGCGGCCGTGGGA
TTTGGTATAGCAGGCTATTTAGCTACAGATATGTTGATTC
CACGTGTGGGCAAATCCTTCATCAAAATAGGCCTATTCGG
TAAGGACTTGAGTAAACCTGGCCGTCCGGTGCTTCCAGAA
ACAATAGGTGCTATCCCTGCTGCAGTTTATTTATTTGTAA
TGTTCATTTACATTCCCTTCATTTTCTACAAGTATATGGT
CATAACCACTTCAGGTGGGGGCCATCGCGATGTCTCAGTG
GTTGAAGATAACGGTATGAATTCTAATATTTTTCCTCATG
ATAAACTATCTGAATATTTGAGCGCTATCCTATGCTTGGA
AAGTACGGTCCTCTTGGGTATCGCTGATGATTTATTTGAT
TTACGTTGGAGACATAAGTTTTTCTTGCCTGCCATTGCAG
CCATCCCACTGCTAATGGTTTATTATGTGGATTTTGGAGT
TACGCATGTACTTATTCCCGGATTCATGGAACGCTGGTTG
AAAAAGACTAGTGTTGATTTGGGGCTGTGGTATTATGTTT
ATATGGCATCGATGGCAATTTTTGCCCCAACTCCATCAAC
ATCCTGGCAGGTGTTAATGGTTTAGAGGTTGGCCAATGTA
TAGTGTTGGCCATCTTAGCGCTATTGAACGATTTGCTGTA
CTTCTCGATGGGGCCATTAGCCACAAGAGACTCCCATAGG
TTTTCCGCTGTTTTGATTATCCCATTTTTGGGTGTATCCT
TGGCGCTATGGAAATGGAATCGTTGGCCCGCCACAGTGTT
TGTGGGAGATACATATTGTTATTTCGCTGGAATGGTATTC
GCAGTCGTTGGTATACTGGGTCATTTTTCAAAGACGATGC
TTTTGCTATTCATTCCTCAAATCGTTAATTTTATTTATTC
ATGTCCTCAGCTATTCAAATTGGTCCCCTGCCCGAGACAT
AGGTTACCTAAATTTAATGAAAAGACGGTTTAATGTATCC
ATCAAGAGCAAACTTAAAAGAAGAACCGCCAAAGAGCATT
TTTAAACCGATCTTGAAGTTACTATACTGTCTCCATTTGA
TTGACCTGGAATTTGATGAAAATAATGAGATTATTAGCAC
CTCTAATATGACGTTAATAAACTTGACATTAGTATGGTTT
GGCCCTATGAGGGAAGACAAATTGTGCAATACAATCTTGA
AGTTGCAATTCTGCATTGGAATTTTGGCTTTACTTGGAAG
ACACGCTATAGGCGCTATCATCTTTGGCCACGACAACCTA
TGGACAGTACGTTGAAGATTATGTATTGGTAGTTACTTTG
TACTTTTATGACGCAAAAGTTGGTATTTATGATAATTATT
TAGTTATCGATTGAGTCAAATCGGCGAAGTATTTTTGGCG
CTGCACGACAAGGTCACTTGTCCAGCCCTTTACTTCGTCT
GTTTTTATGCTAGCTACAGCCCCAAAGAAATCATCGAAGT
TTTTCGTTCCTTTGTATTCCCTCTCGTACTCAAAACATTG
TACAAGCATTTCATATTTATCGATATCTTTCACGTATCTA
GCTTCCAATGAGGTGACATTTTCATAAGCCAACCAATCGT
CCATAATTTCCTTTGCCGCGATCTCATTGTATGGCTTGAT
CAGAGCATTACATAGATATTTTATGGTTTCCCATTCCCGA
CGATGCTTTTTCTTCCTTCCCAATAGGGTCAACTGGAGTA
ATATCGCCAACTAAAGATTCGGCGATATCGTGCACCAATG
CGATCCGGACACATTTATCGCGGTTAACCCGCGAATCCTT
GATCAGCATGGTGATTATGCTCAATCTGTACATGTGATCT
GATATGCTTTCACATTCTTTAATACCGAGGTCAAGATAAC
CGGTTCTTCTCTGAATTTTTAATTGCTGTACCACGTTCAA
AAACGCCAGGATATAGTTTGGATGGGGTTTAGAGAGCTCA
TTTTAACATATTGGGGTACTTGGCTTTCAGGCTTCCATTC
AGTTGTTAAACGTGTCTTTCCTGCCTCAACAGAACCAGAG
CATGATTTCTTATTTGTGATCGTTGCTGTCATATTTTTTT
TATGTAGGCTTTCTTTGACAATTGTTTTTATGAGAATAAA
AATAGTGCAGAAGGTTTATTAGAAATGGAAAAGGTTTGCT
CCTGCGAAAAAAACCATTCAGTGGGTATTTTCAGGCTTTA
TAATGACCAATGGACAGAGTAAAACAGTCTAATTATGATA
AAACCATATTTATAGATTAAGACTTTTCTTTTATACGTTT
CAGTAATGTTTTTTTTTTTAATAAACGAAATAAATTTTTA
ACATCAGGACCGAAAAATGCGATGAGCTTTTAGATCGACG
AAAAGTGTAAATGATTTACCTAAATATATATATATGTTAG
CGAAAAAGCTTAGCTTCTGGGCACAGTGCTCGGTACACTT
TTGGTAGAGCTGTAACGAGCAATGATACGCGGTCTGTAAA
ACGAACTTGCTTGTGTAGTCATACGTCGTAGGCGTAATGT
AAGGTTGTCCGAGAAAAGATGGGAAGTGTGAGGGATGAAA
TGGATTTCCTTAAAGTTGCTTCCTGATTAAGGGAATAACA
GGAGAACAAAAGTTGCTGAATATCTTTCTCTCTTGGAACA
ACAACAAAACACAGAGACTAAGGCATAACAAACTAAGTCA
TGGCTGAAACTGAAAGACTAATGCCTAACGGTGGTTCCCG
CGAAACAAAACCGTTAATTACGGGCCATTTAATCTTGGGC
ACGATAGTTGCTTGTTTGGGGTCGATCCAGTACGGATACC
ACATCGCAGAGTTGAATGCGCCTCAAGAATTCTTATCGTG
CTCCAGATTTGAGGCACCAGACGAAAACATCTCATACGAT
GACACTTGGGTTGGGCAACACGGACTCAAGCAATGCATTG
CGTTAACCGATTCTCAATACGGCGCAATTACGTCTATATT
CAGCATAGGCGGACTGTTTGGGTCGTACTACGCCGGTAAC
TGGGCCAACCGATACGGAAGAAAGTACGTGAGCATGGGCG
CCTCGGCCATGTGCATGGTTTCTTCTCTGCTGCTTTTCTT
TTCCAACTCCTACTTGCAGTTGCTATTTGGCAGGTTCCTG
GTAGGCATGTCCTGCGGCACCGCCATTGTGATCACACCCT
TATTTATCAACGAGATTGCCCCCGTGGAGTGGAGAGGCGC
TATGGGATCTATGAATCAGGTTTCTATCAATCTAGGTATC
CTGCTGACCCAAACCTTGGCACTCAAGTACGCAGACTCCT
ATAACTGGAGGTGGCTTCTCTTTTCCGGATCCGTGATTGC
GGTAGCGAATATTTTAGCTTGGCTCAAAGTGGACGAATCT
CCAAGGTGGCTGGTGAGCCACGGATTCGTCTCGGAAGCTG
AAACTGCTCTGTTCAAGTTGCGTCCAGGAACGTACCAACA
AGCGAAGCAAGAAATTCAGGATTGGCAGCGTAGCCATGGG
CACAACCGCGACCCGGAGTCAAGCGAAGAGACTCATTCAG
GACCCACACTATGGCAATATGTTACCGATCCCTCATACAA
GAAACCGCGCACAGTTATACTCGCCATCTTGTCGTGCCAG
CAATTTTGCGGCATCAACTCTATTATCTTCTACGGTGTAA
AAGTGATCGGCAAGATTCTACCGGACTACTCGATTCAGGT
AAATTTTGCCATTTCCATCCTCAATGTCGTTGTCACTCTA
GCAGCATCTGCGATCATCGACCACGTCGGGCGCCGTCCAT
TATTGCTTGCCTCGACTACGGTGATGACCGCCATGTCGCT
GCTGATCAGTGTAGGTCTCACCTTGAGCGTATCCTTTTAC
TGGTCACGGCCACTTTTGTCTATATTGCCGCATTCGCCAT
CGGTCTGGGACCCATCCCCTTCTTGATCATTGGTGAGCTA
TCCTACCCGCAGGATGCCGCTACAGCTCAAAGTTTTGGTA
CTGTGTGCAACTGGCTTGCCACCTTCATCGTCGGATACCT
CTTCCCGATAGGCCACGGCCTCATGGGCGGCTACGTATTT
GCGATCTTCGCCGCCATCGCTGCCATGTTTGCTACATATG
TGTACAAGCGTGTACCCGAGACAAAGGGCAAGACTACATA
CAGCGAGGTTTGGGCTGGCTACTGATCTGTAGCCAGTCAT
ATATACCTAAGCAACTATTTTTACTTCTTTCTAGCTATTC
ATCTGTTTTTATTTTCTTCTTCTTCTAGTAACGAACGGCT
ACATGAGTATATGCACTCATTTAGTTAGTATCTATGTATA
TGTACGGAACTAGGCAAACCAAATGGATTGCTGTTGTATG
AGATCCGTGTGGCGGAAACCATGACTACCGCTTGTACTGC
CGGGGCCAAAATAGCACACGCGCGTCATGAGTCGCTCACG
GGCGAGCGTCTATCTGCATATTTTCCTGAGCCCAATATTC
GGTTCTGCGTCTTAGCGGCATAAATGCATCCGGCAGGACT
GCCGAGAAAAGGAATATACAATGGCAGCCCTCTTGGCGCA
TTTGATGTATGCGGATTTCCAACCAATCTGCGAATGCATC
CGTGCCAAAATGAAACGGCATTTAGCTTGAAAGAGTCGGA
ATTCCTGCATCAGATGGGTACCATTTTACCACAGTCTTTT
GACTCACGCAGAGTACTCGCGTGCAATTGCTTGCAGGTAT
AATATATACATATATATATATATATATATATATATATATA
TATATGTACAATTTGTATGACAAGTGGGTGCACCTTTCTC
GGTCGGAATTATATGGGGAACTAATACTACGGGTTAGAGC
TATAACAATTTCTGCACACTTTAAAAGCGTTTTCATTTCA
TTTCACCACGTATATATATAGCCTATATATATATCCGCAC
TAGAACCAAATGGTCAATAGTAAGAGGCAGCAGAGAAGCA
AGAAAGTAGCGTCATCCTCCAAAGTGCCCCCCACCAAGGG
GAGGACATTTACTGGGTGCTGGGCATGCAGATTCAAGAAA
CGCAGATGCGACGAGAATAGACCAATCTGTTCACTGTGTG
CCAAACATGGAGATAATTGTAGTTACGATATCAGACTTAT
GTGGTTAGAGGAGAACATCTACAAAGTACGCAAGCATTCA
CTGATCAGTTCATTACAGGCTCGCAAATCGAAATCGAAAC
CATTGTGCCAGAAAATCTCAAAATCAAGGTTTAAACAAAT
GACCCATTTTAGACAACTATCACCCCGACAAGTGACTGCG
AAGACAGCGTGCACGAGGCAAGTAAGGAAACTACGCTTCC
TAACGATAATACATTCACCATAAGCGTACGGAGATTGAAG
ATATACAATAACGCTGTGGCCTCTGTCTTTGGTAGCATGA
CAAATAGAGATTATACTCAAAAGCGCATAGACAAGAAGTT
GGACGAATTGCTTAATATGGTGGAAAACGACATATCTGTG
GTCAACCTCAATTGCTCCAAACACGGGCCTTACTCAGTTT
TCAGGGCCAATCCGGCTGCAGTTACCTCTGCTCTTACAGA
TCAGCTGCCGTCGCCGGGTCATTCGATGTCGTCAGCAGAG
GAAACCACTACTGCAGCGCTGTCATCGCCGCCAGAAGACA
GCACCTCTTTGATCGATATTATCCAAGGCAAAATTTTCGG
GATCCTATGGTTTAATTGCTACGGGAACATGATATTGAAC
CGACAAGAATACACGACGTGGTTCATCAATAAGATGAGGA
ACTCGTTGACCACGGAATTCATACGCTTCCTTGGGAAAAT
AATTGACGACCCGGACATCAATATGGCCTCGTGCCTGTTC
AAAGAGTGCATCGCTCGTTGGAGTTGTGTCGATTGGCAAT
CCATAGCTATAACAATGCTGGTCATCATTCATGGATATAC
CTGCCCCAACTTGACAAAGCTTCTAAGAGTGTGGTTTCTC
CAGCAAAAGCTATTGAGATTTTCGATGTATCCGCTGGTCA
ACTTTATCATAAACAATACACAAGATTTAGACGTCCTGTA
CCATTGTAATGGATTGCTAGGGAATGCCGACTTATTCGAG
GATCCCTACCAGGACGAGCTTACGTCGGAGTTACATGTCT
TGGTCACGGAGCGCCTAGTGAATAGTTGGAAAGATACAAT
ATTGCAACAACTTTGCTCATGTCAAGATACCACACTTTCA
TGTTCCCAACTGCGGTACTGGCAGCTACAACTGAAGTGTA
ATCAACAATTTTACAAGGATGTATATGCCATGCAGGACTA
GGCTTATTGAGCCTTCCCTTCACTCATTTCAAGAAAAAAA
AAGCCAAAAGCTTTGCTTGGATATTATACCCATTTTAACG
ACATATTTTTCCCACTACTTTAGATAGAAATTCATGATAT
TTTGTTTTATATTATATATGTATATATATATATGCACGAA
AAAAAATTAAAGTTTATCACTGGGAGATAGGGTTTCCTAT
CTGCCAGGGTGAAACGTTTATTTTACTGATTTCTTTGTCT
TTACTGACATTTATCGGATATCTATCTATCATTCTGAGCC
TATGCTTTTTGTTAGCCGTAGACTAAAAAAAAAAAAAAAA
TTGAAGGAAAAGAAATGAAAAAAGCAAATGAGTTGCAATT
TTAGTATATTGTAAAAGAGTAACCACATAAAAAACTAAAC
AAGAGCCGGTGCAACGGCATTACTCTCTTAGATAAAATTG
CTAGTTATATAAAGTCAGGATACTCTTGAGCTATTTTTAT
CATTTCTTTTGGGTACAACAGACACACGAAGGTATAAAAA
TAAAATACATTGATGAATCATCGTGATGTGCACTCCAGAT
GAAAACGATTACAAAACATCAACTGACCCAGATACATCTG
CAAATACAAATCATACTCTCGAAAAAAAGAAGAGAAAAAA
GAGAAAAAAACACAAACGTGGCATGCGTGAACTGTTCGAG
ATTGCATGTGTCATGTGAGGCCAAAAGGCCATGCTTACGA
TGTATCAGCAAGGGCCTCACGGCTACATGCGTTGACGCTC
CAAGAAAGAAAAGCAAGTACTTGGCTGGAATACCGAATAG
AGAGCTCCCAATGAACATACAACCGGACCTTCCACCCCGC
AAGATCATGATACCCATTTATAACAACTCCAGCAATAGTA
GCCTCAACGTAAATAACATGGGAGAACAGCAAAATTCACC
AGCCCACAACATATAGTTCACAAAGCTAAATTCCTATCGA
ATGCTGCAGATTCCGAGTACTCTATTCTGTCGAATATCAT
CTATCAAGACACATTGTCTAACAAGATCCCTATTGACATC
CTGTACTCCAACACCAATTCCACATCCAACTCCACAATAG
GCAATAGCAGTAACAATAGCCCTACGGGCACAAATACAAG
CCCTGAAGAAACAGAAATGGAGAAAATTCGCCAGTTGTAC
AGCGAACAGCGAGCAAACATACCCCACATCCGTATCCATC
TTCCAATCAAAACGTTTATTCTATTCTACTGGGACCAAAT
TCAGCCAAGATTGTAGCTTCGCAAGTTAATCTTTTCGCGA
ACCATTTCCCCTTAGTGCCCGTTGATTCAGCTGATAATTC
CTTAAACTTTAAAAGATTATTGCCACGGGACCCATCTGAA
AAGAGCTCCCAAATTAATTGGGACTCAAGCATAAACCAAT
ATTACTTGAACAGCGAAACGGTAACATTTCCCGAGTTGGC
TATCCCCTTAAAGCGGAGGAAAAACCATTTGGTCTCTGTA
TCCCTGGAAAGCTGTTCACCAGACGCTGCCAACATCAAGA
GCAATGTAGAATGGGAACATTCATTACGTTATTCTACTCC
AATGGAAATATACACCTCCATAAATGCCCCCTTTTCGCAT
ACACCTGGATTCCACCATCTTTTGGTGTACCTAAAGCATC
GATTCAACCAGCAGGATCTGGTGAAGATGTGTCGGTCCAT
TGCCGAATTCCGGCCCATTTTCATTGCGTGTTCTGTAACT
TTAACCGAGGAGGACATGATTTTTATGGAGCAATGCTACC
AAAGAACTCTATTAGAATATGTAAAATTTATTGCACAAAT
CGGTACCCCGACATGTATTTGGCGAAGAAATGGTCAAATT
TCTTATGTCAACGAGGAATTTGAAATTCTATGCGGATGGA
CAAGAGAGGAGCTACTAAACAAGATGACTTTTATCGTAGA
GATCATGGACGATGAAAGTGTACGCGATTACTTCAAAACG
CTCTCTAAAGTTGCATATAGGGACTTCAGAGGATCTGAGA
AGATGAAAGTTTGCAGGCTCTTAAGCCCCATCAAGGGCAA
GATAATTCATTGTTGCTGTATGTGGACATTAAAAGAGATG
TCTCTGGTTTGCCCCTCATGATCTTGGGTAACTTCATGCC
CATACTCAATTGACTTTTTTTTTCTTTTTTTCTCATTTTA
CTACCTCGTATTATATAATACCTATGCATAGACCAAAAGT
AAGTCAAGAACTGTGTTCTTTTAAAAGTGTTAACAGATTC
CAGCAATTTTACTTGAAGCCTTGACCAGTTTCGTAGGCGT
CTGCTCATTCTGGTCGATATCCAGAGGCTCGAGCACATAT
AACGAAGGGCCCCTATTGTGTATATGGCGGCCTTTACGAA
TCTTCCGATATTGGGTAGCTCCGTTTTTCTTCCCTTTTTT
TTTTTTCTTAAATTTCTTCTTCTTTTTTGCTCTTCGTTTT
ATTTCACTCACCTGTTGTCGAAAAAACATCAGGCGTATAC
CATCAAAAACTCAACCAATTGAGCTAGTTTCACTTTCTGT
ACGCATGAGTTTCCAATGTCTCACAGGGCATGTCTCACAC
ACCACCGCCTTCCACCTTACATAACGAACTGCGGAAAAAC
AGCATGCCACATGGTACCTAACTGGAAAAATAGCAGCAGT
CCTCTTCATATTGTTTGCTTCGTTGTTCATTTTCTCGAAA
AATTTCTCTTCTTTTCTTGCCTTGATAATATGTAAAAAGC
TTAAACTTTCAGGCAACTTTTCCCATATTGTTTTTCCGTG
TGAAGGGACGAGTGCCTGCAGTGAACTGCTCGTACAAGAG
AGGCAATTTCATAGATCCTCTGATTCTGCGGTAATTTCTC
AGAGGACAGCACTCTGCACGAGCTTTGTGTGTGCACCAAA
AGAAACGGGTTTCTTTCGGAGAAAAAAAGAAAAAGAAAAT
TTTTTCAACCTTGCTCAAGTTATGCCATGGACATCTCGAA
GAAAGTCAAAATAAGGCAATAAAGAAACTTTGTCGTTCAG
CACTGAAGTTACATATCGCATTGGTTATATCTATAGAAAC
CCTTTTCCTTTCATTCTTCTCTCAGTTTTTTTTCTTGAAT
ACAGTACGTTCTATAGTTGGATCGAGGTTTTAAAAACGTG
TGATTAGCTTGATATTTCTTACTCTAATTGCTTTTCTATC
TTGCAAATCTGATCCTATGATCCGTTTAGCTCAGCAAACA
CAAGTACTGAAGGGCAAACCCCCAAACCAGTTTGTTCCAC
ATCCGACAAAGAATTCGCTGACTCATCCAATGAAATTTAA
CGGTACAATCGCTATGGAGCACCATGAACACAACTATGCC
ATTCCTTACACGCCTGCTACTTTTAACAATCCAGCCCTCG
CTACTTATCAGGTAAGCCCAGCCAACCATTTTGTTCCTCA
CTTTGGTGGCAACATTGGAGCCAACAACAACAATCATCTA
GCTCAGAATAACAGCAATAATAGTAACAACCATCATAACA
ATAACCGTAATCATCACCACAATAACAATCGTAACCATCA
TCAAAATAACCATAATCATAGCAAGTATAATAACTCCAAT
CAAGGTAATTCAATTAGCCCAGACTCCCCATGGTTTCATA
AGGTTTGTGCCTTCGAAGATTGCGTTTCACAGACTCTTTA
TATGTCACAAACTCCAAGGCGTCAAAACATGAAACACCAT
TCAGAACATCCAAATTCTAACGCTAATCCATTATTTTGGG
ATTCTATAGGTAGAGCAATGGGGCTGTATCATGATCTACT
CACTACACCGGAATTAAATTCTGATCGTGTCTCCAAGCTT
GTACATTTACTTCACAATGGGTTGAGAGCTAATAGAAATC
AGTTGACGAGAATGAACAAGAAACCTGATTACGACTCTCA
ATCCTTTCACAAAGAAATGACAAACTATCTTTGCAAATCT
TTGAGAGAGATCTCCGAAGACGTTCTAAACGGCAAGGTCG
AACTGAACGAATACGGTGCTATGCATTTGATAACTGCGTT
TAAGGAGCTTTTGTTGTTTGAGGAAGCTGTCGACATATGG
AAAGCTGCAATCAATGGGCAAAATACCTACACATCTAATA
TTTTTCTGAATCCAAGAGTTGTCGGTGTTATATTACCCAT
CTTATACGACAATGGTGTCTCTTATCCAGAAATTCAAGCT
CTATATGAAAAGTCTTCATCGATGATTAATTACTTCCATC
CAAATCTTTCAGTTGGGATGATCAGAGCCTCTTTATCTGC
TAGTGAAAATGACATGGCTCTCAAATTATTCCAAAAATTA
TGCCAAGAATCAACCGAAATGAAATACGGTTATTTGATAG
AAACCCATCTTTCCTTCATTGGTGAATGTAAAGACTTGAA
TGTGGCTCAAACCTTTTTGACAAGGCTTTAAATGATGAAA
TGCCATACAAGATAGACTTGCAAGTTTCCTACGTGAAATC
CTTTTAAGAAACATATGGAGCCAAACCCGTGATTTCAACC
ACATCTATCAAATCTGGTACAAGTCTTCTTTACATTATGG
TAGAAACGTCAACCACGGTATTTCTTCATCTTTGAATGAC
ACTTTTTTCGACATTTTTTTGAAAATTATGCTGTGGACAA
GATGCAAGGTTTTCAAACTTTACAAAATATTATTCAAACT
TACAACAACATCAAGCATATAGATGAACCTTTCTTTAACA
TTATCTTGGCTAAATGCACTGTCTGGCATGACCGCAGTAT
TTTAGAATACATCGATAAGAGTTACGAGGCGTACCACATT
CCAAAAACAATAGTCGCTTATAGAATCTTATTAAAGTCTA
TGGGATCTGTCGATGATGCTTCGAATGCAGAAATTCTCCA
AAGATGGATGGATTTAATCCGCAAATCAGATGAAATTGGT
CAAAGATTTATTGCCAACGCAGATTGGGCGGCCTTAAGAG
ATGCTACTGTAACATGGACCCAAAATGATAGAGATTCCAA
GAAAAGTAACATGAACAGCACTCAAATAAGCAGAACCGCA
ACTCCTTCGCCATCCTTAACTCCAATGGATACTCCAGCAC
CAGAGCATTTGTTCAACAATCCTCAAAATCCAATGGACTT
CTACTCTCATCCAGCATTGCAAGCAGCAACTGCTTCTGGT
GCATTTGATGAATTTGCTGCGGAGGCTGCTTCTTCTTCCA
TACCAGTTGACGGCAGAATGGTTTTGTATTTGAAAATTGT
TAAACGTTACTCTCCATATTGCCGTGATTCCAGACAACTA
GCCAGATTAACAACAGGGACCGCTGTCAAATATTCCGTTT
TGCAAGAAGTTTTGAACCAATTCCAAACTTTAATCGTTAA
CGATATTCCTATTCCTGAATTACATAATTTGAAGCCAACG
TGTGTTTAAAGTTAATATCCTTCACTTTTCACCTTCTTTC
TCTACAGAACAAAAAAGAAAGAAGAGTAACAATTTCAAAT
TTATATTCCCTATGAATTGATGTGATAAACTTACCATTAT
TAATATTATTATTCGATTGTCAGTTTTTCCCTTCCTTATT
TTTATCGTTATTTCATTATTTTTTATTTGTCATATCACAT
CTCAAATCAACTAAAAACTATTATTATATTCTTCAAGCCT
ACCATTTTCTTGATAAATTTTTTGAAGTTACTTTTATTCC
ATGTTTTGTTTTTATTTGCTTTTCTACTTTTATTTTCCCC
TCTTAATTTTTTTTTTTAAAGCATTTACCTTTCATTATAT
CCTATGAATTCTCATTGTTTCTTTCCCACTTTTTAAATTC
CATTTTATTCGAATCGATAAAAATTTCAAGATTTTTTCTA
CATCATATATTATATATTATTTTGTTTTTATTTTTCCTAA
TAATTCTCTTTTTTTTTTTTTTATTATGATTGAATATGCT
TTAAATTACCACCCTAAAAATTTCAGAACTAACTACGAAA
GTATATAGCACCACGAGTGAGTTAAATTCTAAAAACTAGT
ATTTAGTACTCTTCAAAGACAAGCTTGCAGCCTTTACGAC
CCCCTCTTTAACTTTTTGCTCCAGCAATTCTATACTTAAT
TGTATGTCTTTCTCATCTTGGCCTTCGATCAATAAGTATA
GTTTAGGCTCATCGTTTTCATTCTTTGGTTCCTTCCCTTC
AGGGTAAAATTTACCCTTGTTAGTAATACTACATCCGGTT
TCATGCTTGATAAATAATAAGGTTGTATTCTTTGTAGCCT
CCCATCTTACAATCTGGGGTAAATCATTAATATAAACCTT
GGCGTAAAGATGATCGACCCGTCTGTAGACTCTTTGAATA
GTTCATAATTGAGTCTCGGAATAAGCGCAGAAGACTCAGA
CACACTGTCATGCCCTTCGCGTGGATTGCTGATTTTCTTT
TCCAAGTCATCGCTCCTCTTATCATTCTTTTGAGCTCCAA
ATCTTTATTTTGAGCTTCCTCTCTTTACTTTTGATATTTT
CCAGTCCTTTGCCGCCGAACCCTTTCGACAACCTAAACTT
ACCCTTTTTCATACCGGATTCAAACTTGGCACTCATTTCC
TGGAAGTTCTTTTGCTTGCAGAGGGTCTAAAGCTTTTATT
TCTTCATCGCGCATTGCCTTGCTCAAGATATAAGCACCTG
ACAGTTCATCATGCAATAGAAGAGTAATAGCAGTACCGGA
GCGACTACCTCTGGCAGTTCTTCCAGTAGTATGAACATAT
TGCGCGAAAGTTTTGACGGCGTTATAGATAATAACCAACG
ACACTTCGGGAACATTTAAACCTCTTGAGAGAACCTCTGT
ACAGAGAAGAATACTGTTCTTTTCTCGTTTGAACTTTTCT
AAGTTCATAAGCCTTTCTTGATATGGCTTACCTGCATGAA
TAGCACAGGTCACAATTCCAGCATTTAACAGCTTTTTTGA
AATGAAGTCGCAAATATTCTGACTTGATACAAATATAATG
GCTTTAGCATCAACTTCTTCAACATCGCTTGACTGTCCGT
CATTTTCACTTTGAACCTCGTCAAAAATTCACTGCGCTCA
TGGATAAGCTGCACCAGATTGTCAAATTTTTCATCTTCTG
AATGGCATATTCTAAACTTTTGTTTTACGTTTTCATTAAC
CATTCCCTTTGAATTAATCGTAATAGATATTGGGGAATGC
AAAACTCTTACGGCAAAACTGCGTAGTTTGTTCGGAAAAG
TTGCACTAAATAGAACACACTGTTTATCCGGTCGAACAGT
TTTCATGATTTGCGTTATTTGAGGTTCAAAACCTAAATCG
AACAGCCTGTCTGCCTCATCCATTACTACGAACGTTATTC
TTTTAGTACTAAGTAATTTCCCATCATTTAGTGTTAATAT
ATCAATAAATCGTCCCGGTGTGGCAACAACAATCTCAGTG
CCTCTTTTAAGATCAGTAATCTGCTTTTTCATTTCAGAAC
CTCCTGTACAGCATACTGATCTAATGGATGTATCTGCTTC
TGTGAATTTAGTAACTTCTTCATGTATTTGTAAAGCTAGC
TCTCTAGTTGGAGCCAGAATTAAACCCATGGGCCCTGTTT
CATGTTTTGATAATGGCCGTTGAGCTTTTACTTGTCTTAG
CAATGGTAAAAGATAGGAGATGGTCTTGCCGGAGCCAGTT
TTTGATATTCCTATAACATCACGACCTGACATAATAGCGG
GAAGAGCCTGGGATTGAATAGGCGTTAAGGAGCCAAAGTG
CAACTTTTCTGTAATTAAAACCATGGTGTCCGTTGATAGT
CCCAGTTGAGACCACTTTGTGACTGGTTTGGGGCAACCTG
TTCCCTTTATTTTGATATTATCCAGACTAAGTCTAAGCTC
CTCAACTTCCATCTCTGACATCGAGGAAACTGTTTCAGAT
TCTATATAAAAATTTTTTTGGAACGGCTCAAGCTCTTCTG
GAGAGTAATAAATTTGCTTTACACGTTTTTTTTGCTTTGA
GTTTAGCAATTTTCGCTATATTAGAATTATCCGTATTATC
TTCAACATCCTCATCGTCGGTTCCTCCAAGTTCAAACAAT
TGATCCTCTACATCAAGAATGTCGCCTCTGTCGTACATGC
CTTTACTATTACTCATTTTCTCCTCCTTCAATGACGTCAT
AAACTCATCCAGTGGATCTTTTTCATTATCATGCTCTGGA
GCTTTTTGAATGTGCTCCTTCGATCTAAAAGAAACTCCTA
TTTCAGAATCATCGTCATCACTGAAGTCGAAGGATATTTT
CTTCTTTACCTTACTTCTCTTCGACTTTTTCTTCGAAGGC
TTAACCGATACAGGTTCGTCAGATTTCCTAAATTCATTTT
TTCTCTTCCGAAGCTCTTCTTTTACACGTTCCTGTCTTTC
CGTAAACTTTTCAGTAGTCTGCTTACCTTCTAAACTGTTA
GTAACAATGTCATTGCGTGAAGTTTGATGCTCTTTCTGAG
CATCAAATTGTGCTTTTTTTGTTTCCATTTTGCTAGTTTT
TTCCTCCTTTCCTCCAATAAAGACTCCCTATTAATATTTT
GCTTCGAATCAATAGTTTCCATACCTCAAATAAACCCAAG
GCAACAGCGTTATGATTTCCCTTCTCGAATTATTTGGCGC
TGTATTATATTAGAAAGAACTCTAATACCTTTAGTTTGGT
CCATTGCTCTAAATGACTTTAATTAGTTTCATCTAATCCG
GGTAATGGTAAATCAAGATATTTCAACATAAATTAGAAGA
TTTCTTATTTTAATCCTTTACATGTGAGACACTTTTCCGA
TTAATGTGACAACTACTACAACGTGGAGTCGTCCATTATC
CGTCTTAGAAAAGTAGAATGTCAACCAAACCAGAGAAGCC
AATATGGATGTCACAAGAAGACTATGACCGTCAGTACGGC
TCAATTACTGGTGATGAATCGTCCACAGTCTCAAAAAAAG
ACTCCAAAGTTACTGCCAATGCGCCTGGTGATGGTAATGG
ATCATTACCAGTTTTGCAAAGCAGCTCTATCCTTACTTCT
AAGGTGTCTGATCTACCCATTGAGGCAGAATCCGGGTTTA
AAATCCAAAAGAGAAGACATGAAAGGTATGATCAAGAGGA
AAGATTACGCAAACAGCGTGCTCAAAAATTGAGAGAAGAG
CAACTAAAGAGACATGAAATAGAGATGACTGCAAATAGAT
CCATAAATGTTGACCAGATTGTCCGAGAGCACTATAATGA
ACGTACAATAATCGCCAATCGCGCTAAGAGGAATCTATCG
CCTATTATTAAGCTTCGTAATTTTAACAATGCGATTAAGT
ATATGTTAATTGACAAATATACAAAACCTGGAGATGTCGT
TTTAGAACTCGGATGTGGCAAAGGTGGTGATTTAAGAAAA
TATGGTGCTGCAGGTATTTCACAGTTTATTGGTATTGACA
TTTCCAATGCCTCTATCCAAGAAGCTCATAAGAGATACCG
GTCCATGAGAAATTTGGACTACCAAGTTGTGCTAATTACT
GGGGATTGCTTTGGCGAATCATTAGGTGTTGCAGTAGAGC
CCTTCCCAGACTGTAGATTTCCGTGTGATATCGTTTCGAC
GCAATTTTGCTTGCATTATGCTTTTGAGACCGAAGAAAAA
GCAAGGAGAGCTTTACTGAATGTCGCCAAATCACTCAAAA
TTGGTGGTCACTTTTTGGCACGATACCAGATTCAGAATTC
ATTCGTTATAAACTGAATAAATTTCCCAAAGAAGTGGAAA
AGCCATCTTGGGGAAACTCCATTTATAAAGTGACATTTGA
GAATAATTCATACCAAAAGAATGATTATGAGTTCACATCG
CCTTATGGTCAAATGTATACTTATTGGCTAGAAGATGCTA
TAGATAATGTTCCTGAATATGTTGTGCCATTCGAAACCTT
AAGAAGTTTGGCTGATGAATACGGTTTGGAACTAGTATCG
CAAATGCCTTTTAATAAATTTTTGTCCAAGAAATTCCCAA
ATGGATTGAGAGGTTTTCGCCTAAAATGAGGGAAGGTTTA
CAAAGATCTGATGGTAGATATGGTGTTGAAGGGGATGAAA
AGGAAGCGGCATCATATTTCTATACCATGTTTGCATTCCG
TAAGGTAAAACAGTATATCGAACCGGAAAGCGTAAAGCCC
AACTGAAATAAAAATGAATAGAAACAATAACCCTACTATA
AAGCATCTGTATTTCGGCCGTATTACAAGACTTCTATATG
TAGTAAATAAGTTCTGGGGAAATGCATAACGATATATGTG
TTATTCTATAATGCAGTAGTTACTGTCATGGTTTGCGAAT
TGATTAACATGCATGGAGGTAAGCCCTCCAACCAAATATC
CAAGTCCTCGACATATTGTAAACTTGCATCGTGATCTTCA
TGTGTTCCAAGAGCTGGAACTGGCAAGGTTGAAAAATTAA
ATCCGAACTCTTTGACATTTGTGTCATCACATCATTCAGA
ACCAAATGTTGAGCAGTGCTGGGAAGATCATTGAAACCTA
AATTTTGCATCGCTGTGACTAAACTATCTTTTGAACAACA
AGGTGATAATTCGGGAAGAACCGGTTTCTTTAATTTGTTG
CCGTTGCCAATACCGCTCCCAGTACCGTTCCCATTCGAAA
GGTCAGGTTCGGCAATTGGGATCAGTGTCGGCTGTTCACC
CGTGCCATCTTCCACGACTCTCGTCCTCGGCAAAGTATTA
CTCGAGAAAACGGGTCTTAACGACTGTGTTGACACATCGC
TTTGTAAATTCTTTACGAGTAAATTTGTTCTGTCGGAACC
GGTCTTCGATTTGGTCGTTAAGTCCTTACCTACTGAAATA
TTAGTCGATGCCGAGAAGGCATCACGAATTGACGTAAGAT
CTGTATCCAAATCGGAGTCCTCACTCTCGCATGGGGTATC
AATGCGGTTAGTTGGCATTCTCGTATTCATTGTAAATGAG
ACACCCAATTTCTGAACCCCAGACGTATATTTTCTTGATT
GTGTAAATTGCTTTGCTATCGTTTGAGGTTCAATAGTGGA
AAACCTCCGCTTCGGTTTTAATGTATCACGAGCTTCAACC
AAATCTTTCCACCATTCATTATCGGCCAATTTCGAGTTGA
CATAATCAAACACGATTGGGTCTCCCTTGACAATTGTGTT
GTATACTCTGAATTGATCTAAAGATACTACCAAAACCTCT
GCGTCAATTCTTAGAACCTGTAATAGCTTTTTCATTCGTT
GAGTTTCGTTCGTTCTATGATATTCTTGTTCCACAAATAA
AATAACTCGAAGCGAATGTGTGCGCTTCCATTCAGGAACA
GTAACCAAAATGGCAGCTAATTGTAGAATCAGTGTATACG
TATCAAAGTTAGTAGTGATAGCCGCAGGCTGGTCACCCTT
GCCTCAACTTTTCCGCACATTTGGATGGGATAAAGATCTA
TAGTTTTTTTTGGAAAGCAGCTGTCCCTTTTGTTCGGTAT
CTCTAAATTTTTGAATCCATGCGCTATGGCAATATTGGAT
TGCATCAGTGATAGATCTTCTACAATTTGAACCCATTGTT
GTACATTAACTTTGGTTTCATTTTACACTCATCCGTAGGC
AATGGAACATTGATTTTGACATCAGAGCATGTACTACGTG
GCACTGTAGCTTTTATTTCCACCTGTTTCTGAAGGTTATT
TTGGCTGCGACTTTGTGGGATGTGCTTTCTATAACTTTCG
AGGTCAAAAAAACCGACAACAGTAATGTTTGGTTTCATAC
CTCCAAGCCCGGAACCAATAAAAACATTCCTAATTCCCCA
TATAAGGGAGGGACCAGTCCCAACTTGGACAAAAGCCTTT
ATTGCTGCCATGTCTCTGATCTTCATCCAAGCTTTCTGCT
GAGTTTTTAATTCATTTAGTTGCTTCGGAAAATCCGCAGT
TACTGCAACATGGCCTAAAATATACAAACCACCTTTTTCA
AATGATTGCAAAACCTTATTAAGTTCCAGCTCGTCCTTGG
ATTATCTACAAACAGCAATATTTGAGGCCTCCAGTATTTA
ATATTGTCTTGACGTAGGCGAAGCAAATACTTTCTCACTT
GATGATATATTAAACTTTGAGACACATCACCCCAAGACTT
CGGTGGTGAAAAATAATGAATGAATAAAAATAGCAAAATC
ATAGCCAAAAACAAGACAGACGCTGAGATGCCATCAACTA
TTAACATCGCAACAACAGAAAGTAATGCGCCAATTGCTGT
AGTATACCTGTTAAAGTATTTGAAAGAGGGCCTGAAATTG
GGAGCAGAGGAAATACCTAATAGGAAGCACGCCAAATTCA
TGACCACAAACGTCATTAAGAATGTCATTGTGATAAATGT
GGCGATTTTATTGACGTCTGAAAACAAACATAGCTGTGTT
AGAATCCAAGTAAAAATCAATGAATATAACGGTGAATGAG
CAAAAATCTCCAAACCAGGAATAATGTTATCCTTTGCAAT
TGCTTCTAATACATAAGCAGCACCGAGCATCCCCACTATG
ATGGAGAAAAGAGAAGTAGCCATTTCACCCATGAATATAA
CCCACTGAACGGAACTGATCGTCTGTATAATTTGTACTTC
ATCATATAACGATCTTCTGGGAATGGAACAACCCATGGAG
AAGACAACAACGGCATAACAGATAAAAGTGAAAAGTAAAC
CCCATAAGGTACCCTTAGGAATTGATTTAGAGGGCTTTCT
CAATTCACTTGACATTCCTGCGCCCGCGAATATACCAGCT
GTAGCAGGAAAAAAAACGCCAAATAAATCATTGAATGTTT
CCTTACCTTTGAGTAACGAACCTGCTGCACCTTTTGTTAA
GTGAGGGAGCAGGTTATCATGAAAAGTTTGCCATGAAGGA
CCTGTATAACTGATACCGCCTTCAGTGAATGGCGATCTTA
TCAATGCAGAAAGTGGAATGGAAAATATAGAAGCTGCCAG
TACCAAAAAAAGAATATTCCCTGCTCTTGACACTGTTTGC
GAGCCAACAAAAGCCACAGAAAAACATAAGAAAAGAATGA
CCGTGGCATATGTAAATTCGTGCCAATGCCCTCTTGGTAG
TAGCTCTCCCAAAGCTGCAGGTGGCTCGCCTTGAGCAGAA
TAACCCAAGTTATAGAGTAAAGGTTCGATAATACCCACTG
CGTTCATACCTGCATTGAACACCTGCCCTAAGAAAAAGAC
AAGCCCAATGGATCCACCAAATTCAGGTCCTAAACTTCTT
GAAATCATATAATAAGCACCCCCGCCCCTAACAGTCCCGT
TTGTAGATATAGCAGATATACTTAACGTGGTGAGAAGATT
AATAGTGTAACTCAATAGCAGAAGACCGATGGTGCATATA
ATACCTAACTGACCCAAAATGAAGCCAAAACGAAGAAACA
TAAGGATAGACAATACGTTTAAAGCAGTAGGCACAAATAC
CCCATCGTATGTTCCCAACTTATCTTTGTTTGGGTTATCA
GGATCATACTTAGAGGAAACTTTTTGGCATTCAGGGGTCG
CCTGATAATTGAAATATGTTTGACTTATTCTCCTTGCAGA
CAACAGTGAAGAAGATTCATTTGAAGAAGATATTGCCGAC
GATGGCCGATGCGTACCTGGAATCTGATAAAACCTACTAA
CCATTAATCCTACAAGAAAGGCCTATTCTTAAAGAGAATT
GGCTGGCAAAAACACTGTCTCTATCACTTCTTCGACAACA
AGCACAACCATTTCTTAGATTTCCTTGTTACTCTTTAACA
ACAATGTTGATAATGAATCCTACGTTATCAGTTGCACAAT
TATCAAAATCTTCTTGTCACCCGCCCGCGCCTTGCCTATA
ATGAAAAAGGGTCAAATAAGAGCAATCTTGATCGAGAAAG
CTTCCAGATTAGAAACAAAGAAAAATAGGAAAAATAAGCC
GAAGTAAACGTATATTAGTTGAGAGTCTCCTAATGTCATT
TTCCAATTCTAAAGACAAGTCCGTTGTTGCCGTCTACAAG
CTGGTCAAAGCGCCAATCTACTCTCATTGCTTTTCTCAAG
ATAAATCTATTTTAGCCGTTACATGCGAAACAGATTGTCT
TGTCTATAGAGTTTCAAACAACACACCTCCCGTTTTATTC
GCAACGTTGAAAGATCATGATAAAACCATTACTGCTGTGG
ACATTTCCATACATGGTCGTATTGTGACTTGCTCCCAAGA
CCGTAATGCTTACGTTTGGGAGCCATTGAGTGATGGGACA
TACAAGCCCACGTTAGTACTTCTTCGTATTAACAGAGCAG
CTACTTCAGTTACATGGGCACCAAATGGTTATAAGTTTGC
TGTTGGGTCCAGTGCTAGAATCATCGCTGTTTGTTATTAC
GAACACGAGAATAATTGGTGGGTATCCAAGCACATCAAGA
AACCCATCAAATCTACCATCAATTGCCTGTCTTGGCATGC
AAATGGAGTCCTATTAGCTGCTGGTGGTACTGATGGGTTT
ATGCGTGTGTTCAGCGGGTTTATCAAGGGTTTGGATTCCA
AGGAATCCGTCGCCGGATCACCCTGGGGCCAGAAATTCCC
TTTTGGTTGTTTAATCAGGGAGTGGTATCAGGGTTCTTAT
ATCCATGATGTGGAATGGAGAAGTCAGATGGAAAGAATTG
CTTATGTAGCGCATGATGGTACTTTGAATGTTGTCGATTA
CCAATCTCCAGTGCAATCTGTCAATGCTCCGGAAGGTTTA
CCTTACAGGTCCTTAGTATGGATAAACGACCACGAGATTG
TTTGTGGAGGATACTCTTGTCATCCGGTATTGTTCAGCGA
AGCCTCTGAAGGCTGGAAATTTGCGAAGAATCTAGACAAA
TCAGACAATAACAAGTCTTCTGCCTTAACTGCATCTGGTA
ATACAGACGAGCTGAGTGGTAATAATGATGAAAGTTCAAC
TTTCGGTATTTCCGCATTGAGAAAGTTTAAAGAATTAGAC
TTGAAAGGTAAAGTTAGCACAGATGTCCAAGAAAGTGCAC
ATGAAAACGCCATTGTGGAATTAAGACCTTTTGCGGAATC
CAACGGCCAAATCACACAAGTCTCTTCCTGTGGGTTAGAC
GGTAAGATCGTCATTTATACAATTTAAATATACATACGTA
TATATATATATTGTTATGTGTATTCCCTACCTCATAATAC
ACCTTGAGTTTGTATTGTTTTTTCTTCACTTGGCATATAC
AGACTATATTATTACAACTCACAGCACAATGTAGTGTACC
GTAAAAAATAAAGCATCAGAATCAATTTCTTGCACCAAAC
CATTATTTAGAATTGCTACCCAAAGACTCCTGTTCTTGCT
TTCTTTGCAAGATAAGCGAGTACACGCTACCTTTAGCAGT
GTCCCAACTAAACCAATTTTGACCTCTATGTCCCTCATCT
CCTGTAGTATCTCATCTGGCGATACAGTTTCTTGCTGTGA
ATGCTGTTGCCTGTGTTGCGAATAGTTTAGTTCTTTTATA
GTTTCATCCAGAGCTTTTAGATCTAAAGAAAGCTGTTTGT
ATTTGTCCAATACTTCTTGCTGTAAAGGTGAAAGATTGTG
TTCCATACTGTGACTACAACGCCGTGTATGTTTCACAGCG
ACTTTGACTGGCTACTGTAAGCTCTTCTTTTGTATTCTTT
GGAATAGTTTATTTACATGTAATTACTGTAATAGCGCGCA
GCCGAGCTAAAAAAAAAAAAATACAAAGCTTTTGATCAAT
TTGTTACAAAGAGAAATAATTCCGCGTACGTATTTCTATT
GATATTTATATATCTACATTCATTCAATTTATTACCTTTT
CTTTTATTTTTTTTGCCTTTTGTAGTTTCTGTATTTTTAT
TTTCTATGTGTTTTTATTGACTAGCAGTATATTTAGAGGG
GCGACCTTCTTTTACGTTCAGCATTTGATCTATCAATTTC
AATTTTATTGCTAATCAACATAATAGCAGCTTGGGACGCC
ATGAACGTACCTCTTATGGTAAGTCTTCTCTCCGAAGAGC
CTTCTACAGGATCTTGTATAATAATTGAACAACCTGTGGA
TTCCTTGACCGAATTTATGTGCTTGCCATCTTTGCCAATG
ACATTTCCGACAAATTTCTCATCTATGAATATCTCTTGTT
GTACAAAGTTCATTAATAAATGGTTGCCGGGTGCCGGACT
GATAACAGGGCCGTCTAAGACTGTCACATTAGGGATAACG
AAGTTCGGTTGAAAGGCCGTTGCGTTTGCAACGCTAGCAG
TAGTATACTGCGGTGTGGCCATACTCAACAAAGTAGATGA
TATTGGTAAATTTTTGTTGGGTTTGTATGAAAGTAGTTTA
TCGCTTGGATGATATTGGTGGTTTCTTTGATGGAAAATGG
TGTTCGGTTGGCTATGGTCTATTAATACTGAGTTAAACTG
AGTTGGCTGATAGTATATGGACCTTTTCACATTTTTCTGC
GGAGATTCCATCTGAAAGTTTAGCAATGTTTGACTAATGT
AGAAAGTAGCAATATGGATAGCATCCGGAACCCCGTTAAT
GGTTAAAATTCTATCGTTAGAAAGCAGCAATTGATTCGGG
GACGCGAATAATTTTGCTGCACTCAAATCCTCAATTTCTC
TTAACCGAGACCCACGTTTGCCAATTATACATCCCATAAG
ATGATGAGGGATCAATAGGTTGATAGAAATCTCAATGTCT
TCCCCGTTATCTTCGTTACCATGTTCTTCAAGCAGCGCTC
TTACTATCATGCCGTATGCCTTGGCTACATCATCGCAAGT
ACCCCTCACGTAAACAATTCTTTCAGGAACACCTCTGATA
TTATTTGATATGTTTATTCTAGCAGAGGTTTCGGATTTTA
TTCTAGATATAGTGGCGCCCTTGTGTCCTACTATCAGTGA
AGCGTGTTTGACTAAGCACAGCATTCGTAAATGTACATCA
GAGGGAACATTGTCGGGGGAATCGTGGTCGTTGTCAGAGT
GGCTGTCTGCATCCTTCAGGGCCACGCGTTTGATTTCTGC
TTCCAGTTGTTCCTCGCTGGTGTCTTCACCCTTTTCCTTT
TGAGCGTGTTGGGAGAAACGAGTACAGTAGTTGGTGTAGT
AGTGATTGATGGTTTTGTAGTCTCTGTGGACATAATTGAG
CTAAAGAGTATTACAGAAAGATTATTTAATGCCGCGCTGG
ACGATTAAAATTGTTAGAGTGGATGTGGCTATGGATAAGT
TTGAATATGAAAAAGGTTACTTATGCGGCTAACGACTAGG
TGCGTATTTATCGTTTGACGAGTATGTACGTGTTTTCTTT
TGTATCATGATATTTCGTGTAAGTACCATATCGGGGAAAG
ACAAAAAAAAGTGAATTAAAGAGCGAAGTTTAAAGATGAT
GAATAGGATTAATCGACAAGTAAGAAAAAAAGACGAAAAG
GCGTAAACTGGAATAATATTGTTTCAAGAAAGAAAACCCA
CTAGCCTATAAATGCCAGAAGTAGAGACAAAGATTATACC
AAACGAAAAGGAGGACGAGGACGAGGACGGCTACATAGAA
GAGGAGGACGAGGACTTCCAGCCTGAAAAAGATAAATTAG
GTGGTGGTAGCGACGATAGTGATGCCAGCGATGGCGGTGA
CGACTATGATGACGGTGTGAACAGAGATAAGGGTAGAAAT
AAAGTGGACTATTCGCGTATAGAGAGCGAGAGCGGCGGAC
TGATCAAGACTAGAAGAGCTCGGCAAGCTGAGGAAGAATA
TGCGAAAACACATAAGTATGAATCGTTAACTGTTGAATCG
ATCCCTGCAAAAGTAAACAGCATCTGGGAGGAGCTACAGG
AAGCTAGTAAGAACCGTCTTTTGAGCAGTTCAGGGAAAGT
CGGCTCTGTTCTCGACGGTTCCAAGGAGGCTAGGTCGACA
ACGGCCGCGCAACAGGAGGACAAAATCCTCATCGAAAGAA
ACTACAAGTTTGCTGGTGAAACTGTCCATGAGAAAAATGG
GTTTCACGCAGCAGTGCGGAGGGTCAAGAATATCTAAACA
GTTTGAAATTTAAGCAGCAGGCGCCTGCTGCTCCTGTTCA
ACTGGAAAAAGCAGTTAGGACCAAGTCCAATGAAAGCCGG
CAACACTTGCGACGGCCACTGAAAAGGCCTCCATTGTTGG
AGCAGATCATTTCTGGCGGGCTACGACCCAAGCTAACGAC
ATTAGAAAAATCTCAGCTGGACTGGGCTAGTTATGTAGAC
CGTGCTGGACTTAACGACGAATTGGTGCTGCACAACAAGG
ATGGGTTCTTGGCCCGGCAAGAATTTCTGCAGCGGGTCGG
GTCTGCAGAGGACGAGAGATACAAAGAATTGCGCCGGCAA
CAACTTGCTCAGCAGTTGCAGCAGGATAGCGAAGCTTCAT
AGACAAATATTACATGTATTAAATAACATGCTTTTCTGCT
CAAATTTTTTAACCGCCGAGGCCTGCACACTTTCACTACG
TGTATAACGATGCTGCAGACAAAGTAATGGGGTGTATGGG
TGTGGGTGGCAAAAAAACCTAGCAACGCTCTATGTTTCTT
TTTCTTTTTTTCTTTCTTTTTTTTTTTTTTGCCGTTTCCG
ATGGGCCACTCGGTGAAAACATATAAAAGGGCTCTACATT
CATTTTTCATCGATGAGTACTTTACTTGTTATCAGATTTA
TTCATTTTGTTTCTACTTGTTTTTTTTTAAATCCCCACGA
ATCTCTTTGCCTTTTGGCTTAGATCAAGTGTAGTATCTGT
TCTTTTCAGTGTAACAACTGAAATGACCTCAATGAGGCTC
ATTACCTTTTAATTTGTTACAATACACATTTTTTGGCACC
CAAAATAATAAAATGGACGGGAAGAGACTTTTTAAGCAAG
TTGTTTTCCGCTAATGTCAGGTCTCACTACTTTTGCTGCT
ATTTTTCTTCGCTCATGGTTTCTTCATAAGGCGTTTTTAT
GATGGTTTTTCGAAATTGGTTTTGAGACGACGGTTGCTCA
AGGTTATTGTTTTTGTTTTCTTCTGGTTGTTTTCTATTTT
CTTTTTTTAGCTTTCTGTTTCTCCCTTAGTTTGGCTTTTT
GCTTCATACTCTTCCCTGTCTTTCCGAGCCGTTTATGTCC
AACGCGGGATTTGGTTTTTCTTTATCGATGGGAAGAAATG
GTGCTATAGTAGGTTGGGAGATAATATTTATGGTATGGGG
TGCTAGTGCGGATGGGGCGCTCTTATTGTTGATTTCTTCG
CTCGTCTTCTTTTCTGGTGGCGCTGCAAGAGGAAGTTTTT
CGACTTTGTTATGATTTTTGGTTTGCAAGGAAAGGTGTCT
TACGATTCTTTTTTTGATGTAATAGGATAAGCTTGCTTAT
CCCCCAAGTATCGGCCAAAGTTGTTGATTTTCCTTTTGAA
GTGTCCTCGGTTTGAGGGGTGTAGGGTGGGGTTACAATAA
GAGTGTTCCATTGTTAACGTGCTGGCGTCTTTTACTATAT
TTTTTTTCCCAGTTTATTTTGTGCTTATTTTCTCATTGAG
GAGAAGGAGCTCTTCTCGCAGGATATAAATGGAGGTTTGC
TAAAGGGGAGGAGATGTGTTTGTGAGAATACTGCTGAGAG
AGTTCTGGAAGAGAAAAAAGGAGGCAATGGAAGGCGTTTG
CTGGGAAAAGAGAAGAGCCATGACTGCATCTGTTGTTTCA
AGGCCAGTTTTATTAACCGCCTATGTCATAGAGGCGTTTT
TTTTTGGAGGGATTTGAAGAATGCCGGCGGCATCAAGAAA
CGGACTTGATGGTTGACGCCTGTTTTTAAAGTTAGAGACG
TCGCGACCCTCGCACTTGTGGAGTCGTTCTTGACTTTTAC
TTTGGTCGCTTGATGTTTCTCTCGTCTTCCCGTTCGCTCT
TTTATTTTTTTTATTTTTTTTTCCTTTGACTTCGCATGAA
TGAGTTCATTCATGAAGCGAAAGGAGAGATTCTATATACC
ACGCAACCAAATATGTAAGTATATAAAATATATGTATGTG
TGTGCACTAATTGGCGGCATACTCTTTCTTGACCCGTTGT
GATAGGGCCTTAGCTGCTTCCCATTGCCTGTCCCGAGTCC
AGCGACTCAAGACGTTGGACGTGCGCACGTACTCACACAT
GGCCGAATTGGCCCTTACGAATGAGCTCTTGGCTACCCTC
TTGCTGCACTCGCCACACACCATAACTGGTATAATTCGTT
TCTCATGCTAGTCTCTTTTTTTTTTTTTACTTGTTTCCTT
TTCCTTTGTTGCTTATCCGCTTTCTCGTTCTCTCCTCTGT
TCTTGCCTCAACTCCTCAAATCTCTGCTGTCCCACTTACG
TTTTATTTTTTCACCGTCCCCTTTCCCTGCCCTACTACCC
CGGGCCAGCGGCCAATGACGCCGCCGCTACCTCCTCTCCC
GTTAATCGTCCCTGCGTATATAAAGTGTCGATCAATGTGC
CCACTTCAACCGAAACCGCCGACGTAACCCTATTCCAACA
ATTAGAAACATAACATCTACCTCCAGCATCTCATAATATG
TCTGCAACGTATGTACACTAATATCTGAAACGTATCGCCT
AATCTTTTCTCCCGGTTCTCTTTTGACTAACGTATATCAT
CTATGACCATCTTTCTTTTCCCCAGTGCTAAACACGACAG
TAACGCTAGCCCAAATTCTGACTCTGAAGACGGTCACCAC
CACAACAATAAGAAGGAATGCGCTATCGAATATCTGAAGG
CACGGTTAAATAGTGCATCAGCAGTCGCTTGCGGCTACCT
CCAAGCTTTTGTCAGTAAGACGCAAGACTTTGCCAAAGTA
TGCTTTTAGAACTTCAGAATCCCGTTGTCTTGGTCAACTT
GTTGCTGCATTCTTCAGTGGTATGTTATTTATGTAACGGG
TATGCGAACCACAACGCCAGATTCTTGAAGGGGAAACCTA
ACTCTACAGTCTTAGCAACAACCGCCGGCGCTCTGGGTCT
TTTGACGCTGGACGGTATAATTTCAAAGAAATACTACTCC
AGATACGACAAGAAATAATAACATACTATTTAATAACATC
CTTTCACACACTCACACACTCACACACTTTATATACATAT
ATTTTTATAACTATTACTGCTGATTTATTTGTAAGGAAAC
GTGCTTTCCTCTTCATCGGTCAAGTGATAAGTTTCTATAA
TATAATAGCTTTTCTGTCTACTATCATTCTTTTTTCATTT
CAAGTACCCTTAATTTGTTTTACCCGGACCACGACATTTT
CTCACTACGGCACTTGAGAGCTATAACTCAATGAACATGT
TGCTTGGAGTTATTTGATTGCTCTGCGTATCTTAAAATAG
CGGTCTCGAATCAACCGTATGCAACATGGTCCTTTTGAAA
TGGCTCGTATGCCAATTGGTCTTCTTTACCGCTTTTTCGC
ATGCGTTTACCGACTATCTATTAAAGAAGTGTGCGCAATC
TGGGTTTTGCCATAGAAACAGGGTTTATGCAGAAAATATT
GCCAAATCTCATCACTGCTATTACAAAGTGGACGCCGAGT
CTATTGCACACGATCCTTTAGAGAATGTGCTTCATGCTAC
CATAATTAAAACTATACCAAGATTGGAGGGCGATGATATA
GCCGTTCAGTTCCCATTCTCTCTCTTTTTACAGGATCACT
CAGTAAGGTTCACTATAAATGAGAAAGAGAGAATGCCAAC
CAACAGCAGCGGTTTGTTGATCTCTTCACAACGGTTCAAT
GAGACCTGGAAGTACGCATTCGACAAGAAATTTCAAGAGG
AGGCGAACAGGACCAGTATTCCACAATTCCACTTCCTTAA
GCAAAAACAAACTGTGAACTCATTCTGGTCGAAAATATCT
TCATTTTGTCACTTTCAAACTCCACTGCAGACACATTTCA
TCTTCGAAACGGTGATGTATCCGTAGAAATCTTTGCTGAA
CCTTTTCAATTGAAAGTTTACTGGCAAAATGCGCTGAAAC
TTATTGTAAACGAGCAAAATTTCCTGAACATTGAACATCA
TAGAACTAAGCAGGAAAACTTCGCACACGTGCTGCCAGAA
GAAACAACTTTCAACATGTTTAAGGACAATTTCTTGTATT
CAAAGCATGACTCTATGCCTTTGGGGCCTGAATCGGTTGC
GCTAGATTTCTCTTTCATGGGTTCTACTAATGTCTACGGT
ATACCGGAACATGCGACGTCGCTAAGGCTGATGGACACTT
CAGGTGGAAAGGAACCCTACAGGCTTTTCAACGTTGATGT
CTTTGAGTACAACATCGGTACCAGCCAACCAATGTACGGT
TCGATCCCATTCATGTTTTCATCTTCGTCCACATCTATCT
TTTGGGTCAATGCAGCTGACACTTGGGTAGACATAAAGTA
TGACACCAGTAAAAATAAAACGATGACTCATTGGATCTCC
GAAAATGGTGTCATAGATGTAGTCATGTCCCTGGGGCCAG
ATATTCCAACTATCATTGACAAATTTACCGATTTGACTGG
TAGACCCTTTTACCGCCCATTTCCTCTATAGGGTACCATC
AATGTAGATGGAATTATAATGATGAGATGGACGTTCTCAC
AGTGGACTCTCAGATGGATGCTCATATGATTCCTTACGAT
TTTATTTGGTTGGACTTGGAGTATACGAACGACAAAAATA
TTTTACTTGGAAGCAGCACTCCTTTCCCAATCCAAAAGGC
TGTTATCCAAATTAAAAAGTTGGGTAGAAATCTTGTCGTA
CTAATCGATCCTCATTTAAAGAAAGATTATGAAATCAGTG
ACAGGGTAATTAATGAAAATGTAGCAGTCAAGGATCACAA
TGGAAATGACTATGTAGGTCATTGCTGGCCAGGTAATTCT
ATATGGATTGATACCATAAGCAAATATGGCCAAAAGATTT
GGAAGTCCTTTTCGAACGGTTTATGGATCTGCCGGCTGAT
TTAACTAATTTATTCATTTGGAATGATATGAACGAGCCTT
CGATTTTCGATGGCCCAGAGACCACAGCTCCAAAAGATTT
GATTCACGACAATTACATTGAGGAAAGATCCGTCCATAAC
ATATATGGTCTATCAGTGCATGAAGCTACTTACGACGCAA
TAAAATCGATTTATTCACCATCCGATAAGCGTCCTTTCCT
TCTAACAAGGGCTTTTTGCCGGCTCTCAACGTACTGCTGC
CACATGGACTGGTGACAATGTGGCCAATTGGGATTACTTA
AAGATTTCCATTCCTATGGTTCTGTCAAACAACATTGCTG
GTATGCCATTTATAGGAGCCGACATAGCTGGCTTTGCTGA
GGATCCTACACCTGAATTGATTGCACGTTGGTACCAAGCG
GGCTTATGGTACCCATTTTTAGAGCACACGCCCATATAGA
CACCAAGAGAAGAGAACCATACTTATTCAATGAACCTTTG
AAGTCGATAGTACGTGATATTATCCAATTGAGATATTTCC
TGCTACCTACCTTATACACCATGTTTCATAAATCAAGTGT
CACTGGATTTCCGATAATGAATCCAATGTTTATTGAACAC
CCTGAATTTGCTGAATTGTATCATATCGATAACCAATTTT
ACTGGAGTAATTCAGGTCTATTAGTCAAACCTGTCACGGA
GCCTGGTCAATCAGAAACGGAAATGGTTTTCCCACCCGGT
ATATTCTATGAATTCGCATCTTTACACTCTTTTATAAACA
ATGGTACTGATTTGATAGAAAAGAATATTTCTGCACCATT
GGATAAAATTCCATTATTTATTGAAGGCGGTCACATTATC
ACTATGAAAGATAAGTATAGAAGATCTTCAATGTTAATGA
AAAACGATCCATATGTAATAGTTATAGCCCCTGATACCGA
GGGACGAGCCGTTGGAGATCTTTATGTTGATGATGGAGAA
ACTTTTGGCTACCAAAGAGGTGAGTACGTAGAAACTCAGT
TCATTTTCGAAAACAATACCTTAAAAATGTTCGAAGTCAT
ATTCCCGAGAATTTGACAGGCATTCACCACAATACTTTGA
GGAATACCAATATTGAAAAAATCATTATCGCAAAGAATAA
TTTACAACACAACATAACGTTGAAAGACAGTATTAAAGTC
AAAAAATGGCGAAGAAAGTTCATTGCCGACTAGATCGTCA
TATGAGAATGATAATAAGATCACCATTCTTAACCTATCGC
TTGACATAACTGAAGATTGGGAAGTTATTTTTGAGGGAAA
AAACGAAGTGATATCTTTACATCTTTTAGCTCTTTCTTAC
AAAGTAAACGTAAAAATATCCGTAAATATAACATATAACC
ATTATCTATAGAAAAAAAGAACCGAAAATTGTGTCAGGCC
CTACTTCCCGTGAGCTAACTTCATTCTTGTCGAAAACTTG
ACTAGGGTCGTCCAGTCGCAAAACATATCACATTTCGGAC
ATTTCCCACCTCGAGGTATCAAATTTCTTCTCCCTACCAT
CAACTGTTCATCATCTAGAAAGTACCTGTGAAGACATTTC
AAGTGGTTAACACACCCACAGTCTTTATTATTGCAAAGCG
CTACAAACGGCTTCAGATTTTGCTCTTCAGACGTGTAGTC
AATTTCTTTCTCACAAATTTCACATCGCACTACCCCTGTA
GTTAGTTTCTTTTCGAAAGTTTCGAATATGTTTCTTTCAT
TTTCAATGACTTTAGTGTATACAGCTTCCACCACTTTTAA
ATTCTCATCACTATGATCCATGAGAACATCCACAGTTTTC
TCCTTTGGTTCTTCAAGCGCATTTTCATTTATTTGTATAT
TAATCGGAAATCTGTCTCTTTCAATAAAAAATTTGTCCTG
TTTCCAAACCTCCCAAGCCTTTATATTAAAAACCTCGACT
ATCAAGTTCATCCTTTGAAAAATTCATGCTTTAAAAGTAA
CTTCATTAATGCAACTTTGTGATGTAAAGTTCTTCCACCT
GCTTTATGCTTTACAACACGATCTTTTTCGGCAATATAAT
GCGTTTGGTACCCATGTTGCCATGCATGTTCAAACTGTAA
AGCTGCTATCTTACTTGGGAAGCCCCGCACAATCATTATC
ATTTCCCAGGGCCTTGAACCGTCACGTTTGGTTCGATATG
CCCCTCCAACAGCCAATTTCCCATTATGCTGCCTCAAACG
TCGTACTGGGTTAGGAGTTGATCCAACGTAAAATGATTGC
CTCTTGTTAATCGATTGTAGTAGATAACAACAATAAAAAT
CAGGAAACTGATGCTGCTGTATTTTCTGCGACATGGTACC
TTTCTTATCTTTTTAATATTTTTTGGAAAAAGAGAACATT
AATTTGACAATATTTTTTCGATGATAGAAGGGAATAAGTC
ATCAGTGGTATATATTAAAATTAAAAAGAAAAGCAAACGG
CTCATCAAACAAAACCATAGAAGACAAGGCACTCTAATTA
CATTTCACACTCATGTTGAAATCTGCAAGCCAAAACTTTT
TAGAGCTTATTCTAGTAGAATTGGTCGATATGCTGCTACA
GCATCAGGGAAACTGGCACAGTCTCGTTTATCGAATATAC
CCACTCCAAAAGCATTGAAGAAATTCCTCGATGAGTACAT
TGTTGGTCAAGAGATTGGTAAGAAGGTTTTAAGCGTGGCA
GTTTATAATCACTATTTAAGAATCAATGACAAGCAAAAGA
AAGGGGAATTACAAAGGCAGAGAGAATTGATGGAACGAGA
GAAAATCGCGGATGATAGGGATGAACCAATTTTCAGTGGA
AACAGCGAATCAAAGGCTGGTTGGAGGAATCTTCAAAGAC
AGTTTAATTTAGCAGGTAGAGAGGTTGACGAAGATTTAGA
GTTAAGCAAAAGTAATGTCCTTGTCGTTGGTCCCTCAGGT
TCTGGTAAGACTTTGTTGGCAACAACATTGGCGAAAATAT
TAAACGTTCCAATTGCAATTACAGATTGTACACAATTGAC
TCAAGCAGGTTACATAGGTGAAGATGTTGAAGTATGCATT
GAAAGATTGCTCGTAAATGCTGAATTTGATGTTGCGAGAG
CAGAAAAAGGTATTATTGTTCTTGATGAGATTGATAAACT
AGCCAAGCCTGCCGCAAGCATTGGCACTAAAGACGTGTCC
GGAGAAGGGGTTCAACAGTCATTATTGAAAATCATTGAGG
GCCATAAAGTGGAAATTACCGTTAAAAGGCCTGTTAAGCA
TGATATTGACGGACAAAAAATCAAACTACAACAAAGAAGG
ACGAAGTATTTGTTGTAGACACTTCAAATATTCTTTTCAT
GATTATGGGAGCTTTTGTTGGTTTAGATAAGCATATTGTT
AAAAGGATAGAAGATATGAAGAAAATACAGAAGGCAGGAG
AGTCTGTTGAATCATCGAATAGTAAAGAAGTTGAAAAAGA
AAGAGCGAAGAAGTTCAGATTTAGCAATACGCTTGAGCAG
GTTGAATTAGATAACGGAAAAAAGTGTGTGCTTTAGACTT
GACCACCCCCACAGATTTAGTTAGCTTTGGTCTAATTCCT
GAATTAATTGGCAGAGTCCCAATTATAACTGCTCTGCAGC
CTCTACAAAGAGACGATTTATTTCATATATTAAAAGAACC
TAAAAATGCCTTATTGGATCAATATGAATATATTTTTAAG
CAATTTGGGGTAAGATTGTGTGTTACACAAAAGGCGCTAA
AGAAAGTTGCTCAATTTGCTCTCAAGGAAGGAACTGGCGC
CAGAGGGTTGAGAGGGATAATGGAAAGACTTCTGCTAAAC
GTTAATTATGATTGCCCGGGTTCTAACATAGCATACGTTT
TAATCGACGAAGCTACTGTCGACTCGTTACAGGAAACAGA
GCACTCTTTGGCTTCCCAAGTGGACGTAAAATACTATTCT
GGTGATGAAAAGGACAGTTTAATTCGTGACGTTTCTGAAG
AAGATAAAAATTAGGAGTTATGCTAGAAAAGAGTTGGGTC
ATTCTGCTAACATTCATACCCCAACAATTCCCAAGAGAAG
CTTAACATAAAAAAAATGAATGGTATAGAATATATAAATA
TAGATGTAATAAATGTAGTAAATGAACAAATAATCTTCCT
ACAAAGTACTATGCCATGGGAAGTAAAAAAAATTAATAAA
TATTGGCTAAAGTGTTTCAAATTGGTTCTACGATACTGGG
AGACTACTCCTTATCATAATGCTTTTTGTCCAGTAGTAAA
AATTGAAGTAATTCTTGAACAATTTAAAAAAAAATTGGAA
CGGCGGCACAATTATTTGGTATATGGCAGCTTTGGCTTTT
GCGCCACCACATACAAAGTTCTAAAGCAGCCAGCGTTGTC
ATCGATTTTTCCTATGTGTTCTTCCACATATCTTTTGAAA
AGAGTGGTGGGGTCGGTATCCTTTGGAGGACAACTACTAT
CTGGTAGTTGCCTCCTTAACATGTAGTCCCACATATCTAA
AGAATTAAATTCATTCAAAAGCCCATATCTGTTTTGAAGT
CACCAGTTTTCAAACTTAGGACCGAGGACTTGATGCCTGT
AAACCCTACATCCTTGAATGTCCTCGTTAAGTGTTTTGTA
GGATGGATATGTAAGCCTTTATTTATCGCATCAATAGCCA
TAGCATCAAATGTCTTGTCCCGTTCTTTTGTAGTCAAAAA
CTCTTCTGATGAATTATTTGCTTTTTTCGGCATCGGCGTT
GCCAAGAATTCCAGTATAGTATGTGTTTGAAATCCTTAAA
TCTGGAACAATTGCCAGCGCGTACCCGCCAGGAATTATTG
ATCTGTATATTTCCCTAAGTAGAGCTTTCCATTTATAATA
ACTTAAACTTGTCCAGACCCACGGGCATATTACAGCAGGT
ATAGTGTCTGATGCAAACGGCAGTCTTAATTTTAAATATT
CTTTACCATAAATAGCTGCGCTTTTGCCCTGTCAAGTCCT
TCATTTGGAAAGGAGTTATCCGAATTAGAGGATATTGGTG
ATGACAAAGGTGGTTCATCTTCAGGCTGAAGTTGTGCATT
AGAGGACCTCTTCACTTCCTTTGGCAAAATAAATTGGGTC
GGTAAATCGATTTCTTTGTAGTTGTTCAAAGTCCGGCAAA
AAAATTCTCCAACCATTCATTTTGATGTGCTTGGTTGGCT
GATTTGACATGGGGAGCTTTCTCTGTCCGAGGGGGACTAG
AGATATGTGACTGTGGTTGAATTTTTGGAGAAGAAGAAGA
AGATATGCTAGGTGAAACTGAAGGGCTTGTAGTATGTGAA
GTTGATGCAAGTTGAGAATGCTTTCTCTTGAAAAAGTTGA
CGAAACCAGATTTTTTAGTAGCCTTGGTAGGGCTCTTCTT
CCTTTGACAGCATCTGCTCCCGAGGACGGCAATGATAAAG
ATCTACTTGAAGCGAATTGGTCGTTTAGAGGGTCTTCCTC
AACTCCCTGATTGAAGTTGTTTCTAGAAATACGTTCTTTG
CATCATCTGTAAAGAACTTTCTATTCATGCAATCATACAT
ATACTCTGAAGCATTGGAAGAATTCAATTCGATAACTTCT
TGTTCGTCAGAAACTATTTTCGCTCTTGAACCCTTTCGTG
GCAAATAATTTTGTAAGTTTGTTAAATACTCAGGAGCAAT
TTCACTAGCATTCTTATTCTGAGCGTCATTGTCACTGCTG
TCAATCATCCAGGAGATAAATCTAATGCGAAATCTGCGAT
GTTCAAGCTTGGTTCATCATACGCCAGCTGCCAACCGCCC
AGGGTTTTATGCAGCGGTCTTATTAATAAGATGTCAATTT
CGTCTAATGGATCCGATATTACTGGCCTTGGAGAGTTTGC
TTCTATATCTAACTGCTGAATATATAATGTAGGGTCACTG
ATCTTGTTGCTGGTGGTGCTGATTGTTGGATTAGAATGTT
GTCTTGTGGTTGGTTTTCTTTTATTAGTTCCTCCACTACT
TCAGATGAAAAGAAGAATGAATTTGATTGCAGTAAAAATT
TTTGAGATTGAGCCAACCATAATTGAATCAAGGATTCAAT
TTCAGAATAATCTTTTAACGGGTCAAACGATGGAAAGCAT
TTAACCTCAGTCTCTATATTTATGATGTTTTCAATGTTAA
ATGGATAACATTCAAATGCATATTTCCTAGATTCCAAATA
TTTTGTTAGGAAATCAATGTACGACCGTAATCTTTTCTTG
GCAAATATTAAAGAGTCTTCTGGCGAGGAGTCCATGTTAA
AAGATAGAAACAAGTCCATTCTATTAAAGAGCTCATTATG
ATTCGGGTCGTACATTATTTGTTTGAATTCACCGTCTATG
CAAATGTTGATTAAATTATGATTTCCTGAAACGGTTTTGA
TTAGAAGAGAAGAATCTGATGCCGGTAAAGTGTTCCAGTC
CCATTTTTTCTAGAATGGAGTTTCTTGACAACGTTCGAAG
TTGCACCGTGTAGACCACCACCTCCCCGGCCATTGCCGAC
CATATTGGATACAATGAATCGCGGTGCAGAAGGGTCTGGT
GAGTAATTAGCTTTCACTTCGGAAGTCGGAGTTCCGCTTC
TATGACTATGTTTATTATTACTTGTATGATGATGATGTAG
ACCTATTTTGGAAAGCTGAGCGGACTTCAGTTTGGATACT
GAGGATGAGGCAGCGGAGTCAGATGATCGTCTTGACGAGT
TTGAGAACAAGTCATCCGCCAGTCTAAAGTTTGGCAAATG
TAAGGGCGAATCAAAGGACGAGAGCTTATCTGAATGATGG
CTTACTTGTGGTGAGTGTGATTCTACTGAACTACTTGATT
GCGTGGTTCCATTTCTACTCTCTTTTCTTGTTTCCCCTTT
TCTTTGTCAGCATTTTTATGTTCAGTAATCATTGAACTTG
TATGGTTATCATGTGCTTTTAAGTTGGAAATTTTGTTACT
GGTTATACTGGTTAACCCCTATCATTCTTACTATCAATGT
TTTTGCTTCCTTATTGGAGCCCATTGTATTTACTTGAGCA
GTTTATAAAAAGTGGATAAATGAGGGAAAAATAATAAAAA
AGAAAATTGAACAATCCTTCAATATGTGTCCTTTAATAAT
TACTACTACTTTACACACTTCTCCAGTAGCTGCTGCTTGT
TTCAGGTGATGTGAACAACGTGTTTCAGCGTTCTTGGTAA
GTGTTGGTATGGATCCCTTCTGATGTATTTTCGGCGGCCG
CACTAAACTGCGAAAATGGTAATTTAATAAAGGGCTTATA
AAGAGGAAAATAATGCAGAGAAACGGTGAGCCCAGACAAG
AATGATGATAATGTGTTTTCAACCGATCATTAATGTCACG
AGAAACAAATTTCAATGGAACTAAGAGGAAGAGGTCGGAT
GTTGCCGAGAAAGTAGCACAACGGTGGAAGAGCGTCAGGT
ATAGTGCTGAAATGGAGAATATGGCTCCGGTCAACAGTAA
CAATGATAGCGACGACTGCGTCATAGTCAGTGAATCGAAA
ATCATTGATTTGACTAATCAGGAACAAGATTTGAGTGAGA
GAATAGAAACAAACGATACGGCAAAAGGTGCCGTTTTTAA
ACTAATGAAATCGGACTTCTATGAAAGAGAGGATTTTATG
GGAGAAGTAGAGGATATGATTACATTGAAAGATATCTTTG
GCACTGAGACACTAAAAGAAGCATACTCTTCAGTTTCCAA
TACGAACTTGATTTCTTGTTGAGACAATTCCACCAGAACG
TAGAGAACATAACCATCGTCGGCCAAAAGGGTACTATTAT
GCCTATCGAAGCCCGTGCTATGGACGCGACACTGGCAGTA
ATATTAAAAAGGTCAAACTTATTGAAATAACGATGCCCCC
ATTCGCTTCCCACCATACGAAGCTGATCATAAACTTTTAC
GATAATGGCGAATGCAAAATATTCTTGCCATCTAACAATT
TTACGTCAATGGAGACTAACCTGCCTCAACAGGTGTGTTG
GTGCAGTCCCCTTTGAAAATAGGTAAAGAAGGGCTACCAG
TACCGTTTAAGAGAAGCTTGATAGAATACCTCAATTCGTA
CCACCTGAAAGACATTGACGAATTGATTACAAAAGCGTAG
AGGAAGTTAACTTTGCTCCTTTGAGCGAATTAGAATTTGT
ATATTCTACGCCCTCCAAATTTCAGTCGTCGGGTTTACTG
TCGTTTTACAATAAACTAGAAAAACTTTCTGCTGGCACAA
GTGCTAGTGATACTGCAAAACATTATCTATGTCAAACTTC
ATCCATAGGGACATCTCTATCAAGAGCGCGAGACGAAAAC
TTATGGACACATCTAATGATTCCTCTGTTTACCGGAATCA
TGTCCCCTCCAGCAAAGGACACCGCTGGGAGGAAGAAAGC
AGAAATACTGCCAACGAATTCATTGATTAATGAATATTCG
CAGAGAAAAAATCAAGCCGTACATTATTTTCCCCACCGAA
CAAGAGTTTGTCACCAGTCCCTTAAAGTGGTCCAGTTCCG
GGTGGTTTCATTTTCAATATCTTCAGAAAAAGAGCTACTA
CGAAATGCTGCGAAACAAGTTCAAAGTATTTTACAAGCAA
GACCCTGCTATGGTTACTAGAAGACGAGGGACGACGCCCG
CGCACTCTAAGTTTTACATGCATTGTGCAACAAACTCCGC
AGGGCCCTGTGATGCATCGCAGGTATTTAAAGAACTAGAA
TGGTGCCTTTATACTTCGGCAAACCTCAGCCAAACAGCAT
GGGGCACCGTTTCAAGAAAACCACGCAATTATGAAGCAGG
AGTGCTTTACCATAGTCGCAGGTTAGCAAATACCAGGAAG
GTCACGTGCCGTACTTTTACACGTGACCGTAGAGGCTGCG
CGGGTAATCCCACCCATGTGGCCGTGCCATTCACGCTGCC
AGTCATACCATACGACTTAGCTGAGGACGAGTGCTTTTGC
CTTGCTCGTCATGAGAACGACTAACAAGTAAGAGCGCGAT
GTTGCTGTCCACTTAGGCATCACTATATGGGGCCAGGAAT
GGCAAATTTACTTGATAAACTTCAGGCGATTGGATTTTGG
TGCTCAGAATATTTTTTCTCGGGCCGAAAGCGTCTTTAAC
TATTCCGAGCTAAAGCTTCCGAGTCCTTTATTCGGTCTTT
TTTTATTTTTCAAGATTAACTGTATATAAATAGAGATGGT
ATGATTAAAAGCTCTTTTAATAGATGCTCCTTCTTGAAAT
TTACTCCCACTGTGCTGCAAGAGGTTAGACGCTTCACGCA
CATTTTTGCTACAATGACAAGTGCCGCTACTGTTACTGCT
TCGTTCAACGATACTTTTAGCGTATCCGATAATGTCGCCG
TTATTGTTCCTGAAACGGACACTCAGGTGACCTACAGGGA
TCTATCCCACATGGTGGGTCACTTCCAGACCATGTTCACA
AATCCTAATTCTCCATTGTACGGAGCTGTTTTCAGACAAG
ATACAGTGGCGATATCCATGCGTAATGGGCTGGAATTTAT
CGTCGCTTTCCTCGGTGCTACTATGGACGCTAAAATTGGC
GCGCCCTTGAATCCCAATTATAAGGAAAAGGAGTTCAATT
TTTATTTGAATGACCTGAAATCTAAGGCGATTTGCGTCCC
AAAGGGTACCACAAAGTTACAGAGTTCTGAAATTCTAAAA
TCTGCCTCCACGTTTGGATGTTTTATCGTAGAGCTGGCCT
TCGATGCGACCAGGTTTAGGGTAGAGTATGATATATACTC
TCCAGAGGACAACTACAAAGGGTTATTTACCGGTCTTTGA
ACAACGCCAAATTTGTCAACACAAATCCCGTTAAATTCCC
TGGGTTTGCCCGTTCCAGTGACGTTGCCCTGATTTTGCAT
ACCAGTGGTACCACCTCCACTCCAAAAACGGTGCCTTTGT
TACATTTGAACATTGTGAGAAGCACGTTGAACATTGCTAA
CACTTACAAGCTAACGCCCTTGGACAGATCTTATGTCGTG
ATGCCTCTTTTCCACGTCCATGGGTTAATTGGTGTTTTAC
TTTCCACTTTTAGAACTCAGGGTTCTGTTGTGGTTCCCGA
TGGATTCCATCCAAAGTTATTCTGGGACCAATTTGTTAAG
TACAACTGTAATTGGTTCAGTTGCGTTCCCACAATAAGCA
TGATTATGCTGAACATGCCCAAACCAAACCCTTTCCCACA
CATTAGATTCATCAGATCGTGTTCTTCTGCTTTGGCTCCA
GCAACGTTCCATAAGCTGGAGAAGGAATTCAATGCACCTG
TCTTGGAGGCCTATGCGATGACCGAAGCATCACATCAAAT
GACCTCAAACAATCTGCCTCCAGGAAAGAGAAAGCCTGGT
ACTGTGGGCCAGCCACAAGGAGTCACCGTCGTCATTCTAG
ATGACAATGACAATGTCTTGCCCCCGGGCAAAGTCGGCGA
AGTTTCCATCAGAGGCGAAAACGTCACTTTGGGGTATGCT
AATAATCCAAAAGCTAACAAGGAGAACTTCACCAAGAGAG
AGAACTATTTCAGAACCGGTGACCAAGGTTATTTCGACCC
TGAGGGGTTTTTGGTCCTTACAGGCAGAATCAAAGAGCTT
ATCAACAGGGGGTGGTGAAAAGATTTCACCCATTGAGCTC
GACGGCATTATGCTATCGCATCCAAAGATCGATGAAGCCG
TTGCATTTGGTGTTCCCGACGATATGTACGGCCAAGTAGT
TCAAGCCGCCATTGTTTTGAAGAAGGGAGAAAAAATGACC
TACGAAGAACTGGTGAACTTCTTAAAGAAGCACCTAGCCT
CTTTCAAAATTCCAACCAAGGTGTACTTTGTTGATAAGCT
ACCAAAAACCGCTACAGGTAAAATCCAGAGAAGAGTTATC
GCAGAAACTTTTGCTAAGAGCAGCAGAAATAAGAGTAAGT
TGTAGGCAGTATCCTGTACAATTTTATGCTCTCTGAAAGC
TTCTATCTGGCACCCGTTTATATACGCCAATACTTATGTA
TTTTATCTATCTAATGAAACCACAGTATTTATCATGCCTA
AGCTGATTCTTTTCGTCGCGGCTGTTTCCGGGGTCTGTTT
TCCGAGACTTCGAAGTGGGAGAACATGCAAAGAGACGAGT
CTTCAACTAAGAAGTTCTCCGTCATTAAAAGTCATGCGTT
TGCACGTTTGCAATAAAAGAGGTGTATCTACATATACAGG
TTAACGATTGCAACAGCGACTCTTGATATTATCTCTGTCA
AGTTTCTTCCTTTTGTTAGACTAATTTAGTATCATTTACA
CACTCGGACGTTAAATTCCGCCTCCCTCATAACAGTTCCT
GTGTTTGTTCATTGATAATCGATCGCAGTTTAGTAAGTTC
TTTTACTTTTGCAATAATTTTGTTCAACATGTTTTCCAGA
CTGCCAACATCATTGGCCAGAAATGTTGCACGTCGTGCCC
CAACTTCTTTTGTAAGACCCTCTGCAGCAGCAGCAGCATT
GAGATTCTCATCAACAAAGACGATGACCGTCAGAGAGGCC
TTGAATAGTGCCATGGCGGAAGAATTGGACCGTGATGATG
ATGTCTTCCTTATTGGTGAAGAAGTTGCACAATATAACGG
GGCTTATAAGGTGTCAAAGGGTTTATTGGACAGGTTCGGT
GAACGTCGTGTGGTTGACACACCTATTACCGAATACGGGT
TCACAGGTTTGGCCGTTGGTGCCGCTTTGAAGGGTTTGAA
GCCAATTGTAGAGTTTATGTCGTTCAATTTCTCTATGCAA
GCTATCGATCATGTTGTCAATTCCGCTGCAAAGACTCACT
ACATGTCTGGTGGTACTCAAAAATGTCAAATGGTCTTCAG
AGGTCCTAATGGTGCTGCAGTGGGTGTTGGTGCTCAACAT
TCACAGGACTTTTCTCCTTGGTACGGTTCCATTCCAGGGT
TAAAGGTCCTTGTCCCTTATTCTGCTGAAGATGCTAGGGG
TTTGTTAAAGGCCGCCATCAGAGATCCAAACCCTGTTGTA
TTTTTAGAGAACGAATTGTTGTACGGTGAATCTTTTGAAA
TCTCAGAAGAAGCTTTATCCCCTGAGTTCACCTTGCCATA
CAAGGCTAAGATCGAAAGAGAAGGTACCGATATTTCCATT
GTTACGTACACAAGAAACGTTCAGTTTTCTTTGGAAGCCG
CTGAAATTCTACAAAAGAAATATGGTGTCTCTGCAGAAGT
TATCAACTTGCGTTCTATTAGACCTTTAGATACTGAAGCT
ATCATCAAAACTGTCAAGAAGACAAACCACTTGATTACTG
TTGAATCCACTTTCCCATCATTTGGTGTTGGTGCTGAAAT
TGTCGCCCAAGTTATGGAGTCTGAAGCCTTTGATTACTTG
GATGCTCCAATCCAAAGAGTTACTGGTGCCGATGTTCCAA
CACCTTACGCTAAAGAATTAGAAGATTTCGCTTTCCTGAT
ACTCCAACCATCGTTAAAGCTGTCAAAGAAGTCTTGTCAA
TTGAATAAATAAACTTCAATCCAATAGGAAGGAGAGAAAG
AAGGAGATAGGGAACTTTTTTCCCTGTACCCTACACTTTC
TACCCTCTTCGCGGAAATAGTACTAATGAGAAAAACATAA
ATAATATTTTGCTAATCAAGACATGTATGGCGTACTGGTT
ATTAGTAGATATATAACTGCAAATACACACATACATACAA
TGTATATATTTTGTTTTTACAAAATTGAATGAGATAAGTA
CTGTGCACATTGAATGAGTTCCTGTTTCATGGTTAGAATA
CGCACATATTTATTTTCTTTTTTTTTCTTTTCGACGACAG
GCTGAATGAAAGAAAGAAAATAAAGATACTCTGGCATGCG
AAAATAAGTGAAAAATAAATCGGCTATAATGCGTAAGCTA
CTGTGGGAAGCAGAAGCAAGACCTAAACGTTTGGTGAGGC
AGTATAATATACCATAGTTATAGGGGGATAAAACAAAAGT
AGGCATGGAACCTAAGCGAAAGAGCGGGTCACTAGCCAAG
CATGATTTGCCGCAATTTTATCTTTTAATTATGTTATATT
TGGCTCAAGGCATACCTGTAGGATTGGCCTTCGGTACCGT
ACCGTTTCTACTGAAATCTTTAGCAAAGGAGACCTCGTTT
ACATCACTGGGAATTTTCTCTATGGCTACATATCCATATT
CTTTAAAGATCATATGGTCACCAATAGTAGACTCACTGTA
CAACAAGCGCATCGGTAGAAGAAGATCATGGATCATTCCA
GTACAATTTGTTAGTGGATTTGTGCTATGGGCATTAGGGT
GGTGCATATCACAAGGCATAATCTTCGATGGTGTCGACGA
TGCGTTCCATAATCGCGGTAATGGCACTTTACACAGTGTC
AGTATAAAAAATTTGACGTGGTGGTTTGGCCTGTTAGTTT
TTCTGTGTGCCACTCAAGACATCGCAGTTGATGGTTGGGC
GTTGACGATTTTGTCCAAAGAATCCCTATCATATGCATCT
ACCGCGCAAACAATAGGTTTGAATATTGGTTATTTTATGT
CATTTACCATTTTCCTGTCGTTGAATTCCTCTGATTTCGC
CAATAAGTATTTCAGAAACATCCCACTGGATCACGGGTTC
ATTAGTCTTGGTGGGTACATGAAATTCTCGGGCATGCTTT
ACATTGTAATAACCATATATATCATCTTTTGCACCAAGGA
AAAACCCTACGTAGAGTATTTGCCCAAAGTGGAGCCCATA
AATACAAGTGACGGAGGGTCAAAGCCGATAAGTATTGAGT
ATGACGACGGTGATGTGGTGTCAACTCAGAATACAAGCAG
TATAAAGTACATTTACCGCTGCTTTATAAAAGTGTTGAAA
TTGAAGTCCGTAAGAAGCCTAGCCTTCATTCACATGATTT
CGAAATTTGCCTTTCAATGCAACGAAGCCGCCACAAACCT
GAAACTACTAGAGCAAGGCTTCAAAAGAGAAGACTTGGCT
GTGACAGTACTCATAGACCTGCCGTTCGAAATCATATTTG
GGTACTATGTTGTTAAATGGAGCTCCGACAAGGACCCCAT
GATTCGTGACAATAGAAGATTAAGAAACAGCACGGGCACC
AACAAGGTCATCAAGTTCTTAGTTGGGGATGCCGGCGTTT
TAACACCATGGTTGTGGGGCTTTTTGGGCCGTCTGGCAGC
CGCGGTCTTGGGAAGTTACGTGGTGAAGCAATTCCCCAAG
GATGGTGAAATATCCACGGGTTATTTTTGTCTCGTGATAT
TCCAGCACCTCTTAGGTTCCTTCATGAATACTGTCCAGTT
CATTGGAATATCGGCCTTCCATACAAGAGTTGCAGACCCC
GTGCTGGGTGGCACATATATGACATTGTTAAATACCCTCA
GCAACTTCGGTGGGACATGGCCGCGGTTAATCATTATGTC
CATGATCAACTACTTCACCGTGTATCAGTGCACTATTCCT
GGCACAAATAAAGTATACGTAACTCACGGCGGCAGCATGC
AAGCGTGCACCGAGCTTTGAATGGCACCGTGACCATCCTG
CGTGACGGCTATTACATCACCAATCTCATATGTATTGTAG
TCGGACTTTTCCTATATTTTGGATATTTGAAAAGGAAAAT
CCTCCATTTACAAAGTCTGCCAATCAGTTCCTGGAGATGT
ACGTAACGACCCCTCAAACAAGAATTGTACGACATTACGT
TCAAGAAAATTTTAACGAGTATCGTAATATTTACAAGATC
TTTTATGTACTACAGGAAGCAGAAACAAAATGAGTATCAA
TACCAGTGTAAATCTGTTAATGAGAATCATCACATTATCC
CAGTTTTTTTCCATGCAAGGGAAAAATATACTATACGACA
TTTCTATACTTTAATTATCAATTAAGGTCATCTTTCTGTA
CGAAAACTAACCACGATTGTCACTAACGACGTGTCCCTTA
CCCGACGCAGCTGCTGATAGCGTACCGCACAGGCACAGCC
AGCTCTTCTGTGATTGGCAGAGGGGTCCTTCCTGCGGAAG
ACGCCGCAAAGGCACATATGACTAACCTTTTTTTTCGCAA
TTAATTTTCTAATAGTTTTTCATTTTTTTTTTACAATTTT
GGCAGTTACGTCTCGAGCTATTTATTATAAGAGTCAGAAT
TGGCGCAGGGAGTGTTAAGTAAGAAGTACTCCCCATCGGA
TATTTCCTATTGTGTTTCTGTGATTTTTAGTCCTTTTTTC
TTTTCTCTTACTTTCGGTATCCTTACTTGATTACATACAT
AAACAAGCCCCTCTTTTCTTCCAAACTCTTGTAGCTTACT
ATCTGTGGCCCGTCATTTGAGTTTGATTTTTTGCCAATTA
CTATATTGCAAAATAAAGGACAGTTACTAGGAGAGAAAAT
AAGGGACATAGAGAACAAAATAAAATATGAGCAGTAGCAA
GAAATTGGCCGGTCTTAGGGACAATTTCAGTTTGCTCGGC
GAAAAGAATAAGATCTTGGTCGCCAATAGAGGTGAAATTC
CGATTAGAATTTTTAGATCTGCTCATGAGCTGTCTATGAG
AACCATCGCCATATACTCCCATGAGGACCGTCTTTCAATG
CACAGGTTGAAGGCGGACGAAGCGTATGTTATCGGGGAGG
AGGGCCAGTATACACCTGTGGGTGCTTACTTGGCAATGGA
CGAGATCATCGAAATTGCAAAGAAGCATAAGGTGGATTTC
ATCCATCCAGGTTATGGGTTCTTGTCTGAAAATTCGGAAT
TTGCCGACAAAGTAGTGAAGGCCGGTATCACTTGGATCGG
CCCTCCAGCTGAAGTTATTGACTCTGTGGGTGACAAAGTC
TCTGCCAGACACTTGGCAGCAAGAGCTAACGTTCCTACCG
TTCCCGGTACTCCAGGACCTATCGAAACTGTGCAAGAGGC
ACTTGACTTCGTTAATGAATACGGCTACCCGGTGATCATT
AAGGCCGCCTTTGGTGGTGGTGGTAGAGGTATGAGAGTCG
TTAGAGAAGGTGACGACGTGGCAGATGCCTTTCAACGTGC
TACCTCCGAAGCCCGTACTGCCTTCGGTAATGGTACCTGC
TTTGTGGAAAGATTCTTGGACAAGCCAAAGCATATTGAAG
TTCAATTGTTGGCTGATAACCACGGAAACGTGGTTCATCT
TTTCGAAAGAGACTGTTCTGTGCAAAGAAGACACCAAAAG
TTGTCGAAGTCGCTCCAGCAAAGACTTTGCCCCGTGAAGT
TCGTGACGCTATTTTGACAGATGCTGTTAAATTAGCTAAG
GTATGTGGTTACAGAAACGCAGGTACCGCCGAATTCTTGG
TTGACAACCAAAACAGACACTATTTCATTGAAATTAATCC
AAGAATTCAAGTGGAGCATACCATCACTGAAGAAATCACC
GGTATTGACATTGTTTCTGCCCAAATCCAGATTGCCGCAG
GTGCCACTTTGACTCAACTAGGTCTATTACAGGATAAAAT
CACCACCCGTGGGTTTTCCATCCAATGTCGTATTACCACT
GAAGATCCCTCTAAGAATTTCCAACCGGATACCGGTCGCC
TGGAGGTCTATCGTTCTGCCGGTGGTAATGGTGTGAGATT
GGACGGTGGTAACGCTTATGCAGGTGCTACTATCTCGCCT
CACTACGACTCAATGCTGGTCAAATGTTCATGCTCTGGTT
CTACTTATGAAATCGTCCGTAGGAAGATGATTCGTGCCCT
GATCGAATTCAGAATCAGAGGTGTTAAGACCAACATTCCC
TTCCTATTGACTCTTTTGACCAATCCAGTTTTTATTGAGG
GTACATACTGGACGACTTTTATTGACGACACCCCACAACT
GTTCCAAATGGTATCGTCACAAAACAGAGCGCAAAAACTG
TTACACTATTTGGCAGACTTGGCAGTTAACGGTTCTTCTA
TTAAGGGTCAAATTGGCTTGCCAAAACTAAAATCAAATCC
AAGTGTCCCCCATTTGCACGATGCTCAGGGCAATGTCATC
AACGTTACAAAGTCTGCACCACCATCCGGATGGAGACAAG
TGCTACTGGAAAAGGGACCATCTGAATTTGCCAAGCAAGT
CAGACAGTTCAATGGTACTCTACTGATGGACACCACCTGG
AGAGACGCTCATCAATCTCTACTTGCAACAAGAGTCAGAA
CCCACGATTTGGCTACAATCGCTCCAACAACCGCACATGC
CCTTGCAGGTGCTTTCGCTTTAGAATGTTGGGGTGGTGCT
ACATTCGACGTTGCAATGAGATTCTTGCATGAGGATCCAT
GGGAACGTCTGAGAAAATTAAGATCTCTGGTGCCTAATAT
TCCATTCCAAATGTTATTACGTGGTGCCAACGGTGTGGCT
TACTCTTCATTACCTGACAATGCTATTGACCATTTTGTCA
AGCAAGCCAAGGATAATGGTGTTGATATATTTAGAGTTTT
TGATGCCTTGAATGATTTAGAACAATTAAAAGTTGGTGTG
AATGCTGTCAAGAAGGCCGGTGGTGTTGTCGAAGCTACTG
TTTGTTACTCTGGTGACATGCTTCAGCCAGGTAAGAAATA
CAACTTAGACTACTACCTAGAAGTTGTTGAAAAAATAGTT
CAAATGGGTACACATATCTTGGGTATTAAGGATATGGCAG
GTACTATGAAACCGGCCGCTGCCAAATTATTAATTGGCTC
CCTAAGAACCAGATATCCGGATTTACCAATTCATGTTCAC
AGTCATGACTCCGCAGGTACTGCTGTTGCGTCTATGACTG
CATGTGCCCTAGCAGGTGCTGATGTTGTCGATGTAGCTAT
CAATTCAATGTCGGGCTTAACTTCCCAACCATCAATTAAT
GCACTGTTGGCTTCATTAGAAGGTAACATTGATACTGGGA
TTAACGTTGAGCATGTTCGTGAATTAGATGCATACTGGGC
CGAAATGAGACTGTTGTATTCTTGTTTCGAGGCCGACTTG
AAGGACCAGATCCAGAAGTTTACCAACATGAAATCCCAGG
TGGTCAATTGACTAACTTGTTATTCCAAGCTCAACAACTG
GGTCTTGGTGAACAATGGGCTGAAACTAAAAGAGCTTACA
GAGAAGCCAATTACCTACTGGGAGATATTGTTAAAGTTAC
CCCAACTTCTAAGGTTGTCGGTGATTTAGCTCAATTCATG
GTTTCTAACAAACTGACTTCCGACGATATTAGACGTTTAG
CTAATTCTTTGGACTTTCCTGACTCTGTTATGGACTTTTT
GAAGGTTTAATTGGTCAACCATACGGTGGGTTCCCAGAAC
CATTAAGATCTGATGTATTGAGAAACAAGAGAAGAAAGTT
GACGTGCCGTCCAGGTTTAGAATTAGAACCATTTGATCTC
GAAAAATTAGAGAAGACTTGCAGAACAGATTCGGTGATAT
TGATGAATGCGATGTTGCTTCTTACAATATGTATCCAAGG
GTCTATGAAGATTTCCAAAAGATCAGAGAAACATACGGTG
ATTTATCAGTTCTACCAACCAAAAATTTCCTAGCACCAGC
AGAACCTGATGAAGAAATCGAAGTCACCATCGAACAAGGT
AAGACTTTGATTATCAAATTGCAAGCTGTTGGTGACTTAA
ATAAGAAAACTGGGCAAAGAGAAGTGTATTTTGAATTGAA
CGGTGAATTAAGAAAGATCAGAGTTGCAGACAAGTCACAA
AACATACAATCTGTTGCTAAACCAAAGGCTGATGTCCACG
ATACTCACCAAATCGGTGCACCAATGGCTGGTGTTATCAT
AGAAGTTAAAGTACATAAAGGGTCTTTGGTGAAAAGGGCG
AATCGATTGCTGTTTTGAGTGCCATGAAAATGGAAATGGT
TGTCTCTTCACCAGCAGATGGTCAAGTTAAAGACGTTTTC
ATTAAGGATGGTGAAAGTGTTGACGCATCAGATTTGTTGG
TTGTCCTAGAAGAAGAAACCCTACCCCCATCCCAAAAAAA
GTAATTTTTACTCGTTAATTATATTTTATGACATCTGAAA
ATACTAGCTGTACTATATATGGCGTATATTTTATCTAGTT
ATGTTCCCATGTATATTTAAATGCCAAATAGAAAGTAATC
AAACACTTTCGATGAAATACGTGCTAACTGTGTTTCTTCC
TTAATGCTTTCACTTACCATGTCTCCATTCTCCATTTTCT
TCTTGAGTGAAAATGTGAGTTTATAACGCTCAAGTACGTT
AACTACTCTATTTAATATCGTACGGGATTTTTGATCGACT
GTAGGTTTTCTTCTTAGACCATTCCAGCGCCCGGGTATTT
AACCAAACGCTACGGATGCACAATAACTTACAATAAGCTC
ATCATTAGTCTTGAATTGCATCCAAAGTTCACCAATATTT
TGCTGCGGACTTGGCGCAAACGAATTATTTATATAACAAT
AAACATGGTCCATTTTCAGCCGTCTCTTAAGAAATAAAAT
AACCATTGCAAAAGACTGTGACATTGATATTTTACAAACA
GATGGTTTTAACTGCCCAATAGAACCAATGGGCTGAAATT
TTATCTGTATCTTTTGTATGTTTTTTCGTCTTTATGGCTT
TTTGTTTGCTTGTTTGTGCATTCGTTTTGATTGTCTCTTC
CTGTTCATAAGTGCCACTAGAGGAATCTTCAACTTGCTGG
TCGACAGAAATGTCACTCGCCAAACCAAGCTGAGACAATC
TCCTGCTAAAAAGTTCCAATCTATTTTGAACGGTATGAGG
AGATGATCTTAATTCTTGATTATTTCTGGATCTTTCCATT
GCCGTTCCATTATTTGTGGATATGATGGAGCTTTCGTCAC
TTTCTGTTTCATTTTCGCTCTCTAGGATCCTACTCATACT
GTCATTGGTTCACTCTACTGTAGAATATACAGTTAGGGAT
GTACGTTTATTTCTTCAGCTCAAGTAGCTTTCTGTCAAAC
ACTAAGCGGGCATCCTTCATAAGTACGATTCTTTAAATTT
GACAATGTAAAGGAAAAAATAAAGACTAATTGCCGGTGAA
CATTATTAACAAATAAACACTGAAAAGAAAATCACCCTAG
ACATTCAATACGATACTCAGACACTAATGGAACCAATTGA
TGACATACTTTTGAGGTTACTGATGCGTTCAAAACTCAGA
AGGAGGATCTTCTTGAGTTGGTAACATTGATTGATATATA
TGGCGAGCAAGTTAACCAAGAGGGGAGCTATGAAGAAAAG
ACGAGATTCATTGAAACTTTGAATACATTGTTAGAGGATA
ATCCGAGTACTACTGGTGAAATCGGTTGGGATCTGCCTAA
GGGATTATTGAAGTTCTTGTCAAAGGATAATGTCGATGTA
AATGGAAGACTAGGTACGAATATGATTGTCCAAGGTGTAA
TGAAGTGTTTCTATGCCATCTCAATCCAAGGCGAGCCCAA
AAATGTTTAATTACTGGGTTGGAGTTGCTTTCATCCCTTT
GTTCAAAAGATTTTTCCAAGAGTGATCAACAGAATAAGGA
AGACTTTGTTGATAAAAGGCCAATACGTTACCTCCTGAAG
GAGTAATCGAAAATTCCTCTAATCGAAAAGATTTTCCATC
CTACGGTGAAAGCAAGAGTTCAAATGAATTTTTCTTGAAG
TTGAAATCCTACATTTTATTTGAATTCATAGGGGCGAGTC
TGAAAAGGATTTCTACTCTGTTTCCTTCGAAATATCTGGG
AGCTGCTGTGTCAACAATTGAGAAATTTGTGTATAGTCAT
GCGGACACTTTTGAAGATGCCCTTTTCCTTCTTCGTAGGG
TGTACACATTCTGCAGGAACTATATTCCCCCTGATCCACC
AAAAGATATACAATTGAACGAAGATTTTACTCGAGAGATG
TTTGATAAAGTTGTGGAGGAAGAAAGTGAATTACAGGTTA
GACTATTGCGTAGGCTTTGTACTTTTGGTATTTCGACACC
CATAAAAACTGTCACCACCAATGCCGACGTGAAATACTAT
TGTGCACTAAATCAACAGAAGTTTGAATTATCTGCATATT
ACACCGAATATCTTGAGCTATTTTGCAGGTATTACCAAAT
GGCGTTCTCGCTTGATGTTGATATAGAGGAGAATTTCAGA
ATGTGATAAAAGAATGTAGGATTATTTATAAGTCTGTACC
CCAGGAGATTTCCGCTGTTAATGATGAAGCAAAGTTGGTT
TTGGAAAGAATGGTATATAAATTGGCTTATACATTCGAAG
TACAAAAGGCCGCTAAAGAAAAAAAATGTTGGTTTGGACT
ATAATGGTGTAATATTATTTTCTGGTATCCACTATTTGGA
AACCAATCAACATTTAGTAAAGGAAATGAATATAACGGAT
GCCATTTATCTCTACTTGAGATTTACAACTCCATCATTAT
ATTCTAAAGTTTACTATAATGTAGCAGTTGAATCAGTTAG
TCGCTACTGGCTATGGTATGCTATTACAACCGAGCCCTTG
GAGGATGTAAAAAAAGAATTGAAGAATCTTTCAGTGTTTG
TTACAAAAACATTATTGCATGTTCTACTTCAAAAGAACTG
TATTCAGGTCAATCAGCAGTTAAGAATGATAACTTTCACT
CTTCTCACCAGATTACTATGTTTAATACCTGAAAAAGTTG
CATTTGAGTTTATCTTAGATGTGCTTAAGACATCTCCCCC
TTCCATTGGCTAAGACGTCCGTATTATGTGTTTTTAAAGA
CCTTTCAAGGCGACGCATCTCCACCAAGGATAACGATTCT
GAGACGGATTTGATTGTCGAAAAATTATCCAAACTGAAGG
TCAATGATAGTAACAAAGCTCAGCAAAGTAACATCAGACA
TTATATCCAACTAGATTCTTCCAAAATGAAAGCTGTTCAT
GACTGTTGTCTGCAGACTATCCAAGATTCATTTACGGCAG
ATGCCAAGAAGAGTGATATATTATTACTGCTAACTTACTT
GAATATTTTCATTGTGCTAAAAAAAACATGGGATGAAGAT
CTACTGAAGATTGTTTGTTCGAAGATTGATTCTAATTTGA
AGTCAGTCGAACCTGATAAACTTCCGAAGTATAAGGAAAT
TGTGGATAAAAACGAATCTCTAAATGACTATTTTACTGGT
ATAAAATGAAGTTCTTATCTATTTCATTTCCACCAAGATA
TTGAACATGCCATACTCGTTTCTGGTTTTATAGCCAAGTT
TATAGATTCTCTAAGGTGAAATTATCTATTTTTTCTTTCA
CCATATTATCGGACATAGATACATGGATAGAAAAGCATTC
GCTCGGAAAAATCTTCATATAAACTGACTATATACTTTCA
GATATAGGCACACTTTATTTCATTTTTATGTCGTTCAGGG
ATTTTGGAAAATCTCTGACACAATGCTTATTTATTTTTAA
CACCACCTCTTTTCATGGTACCATTTGCACGCTCCAAACT
TGCATAGTGACCTTTTTCGATTAATGGACCAAAGTAAACA
AAAAAACCGTCCTTGGTGGCAGCACGCTGTTCCTCCCACA
ATAACTCCGAATCATCAATGAACGGATCTTCAACGTCATA
TTTACCAATCAAATTTTTACCTTTCATAGGATGCGACTTC
TTCTTCGGAGAGATGGTGGTAGTTACAGTATTAGTTTCTG
TATCTATTTCCCCTTCATCTTCTTCCATATCCTCATCATC
ATCAAGTTCTATTACATCTCCTTCTTCATCTTTTTCCTTT
TCTAGTGAGCCGTTAGAATGATCGGATAATTGCATTAATA
AATTTCTTTTAGAGTCTTTAAGTTGTGCTAGTTCTTTACT
TTTCGGGTGATACTTCTCTTTTATTAAAGTTGATAAATTA
AAAATAACCTGACCGTTTTCGTCTAGGTAGTCGTTTGTAT
CAGCTTGATACAATGGAACGTCAATCAATATCGAGGGTTC
CTTTGCTTTGGTTTCTGCCGTTTGTAGAATTTTTGGTGGA
CTGACTGTCGGTGCGGCTACTAACCTTTTGGGGATTTTGC
AGTTGGTTCCTTTCTAACGTTGCTGGTAGAGTTTTTGCTT
CCGTGCTATTTCCACCTTTATCTTTTTTCTTTCTCAGTGG
CTTTGATAGAAGATAAAGAGCTATTTTCCTTCTTAACAGT
GTTCAATTTGGAGCCGGCATTTGACTCTTTCTTTATGGCT
GATGTAGTCTTGTTCGAGGCGTTTTTTTTTCTGGTAGAAT
CGCTACTATTGCTAGCAGCTTTTTGATGTCTTGGTCGTTG
TTGGCTTTGGTAGTATTGCTGATGCTGAACTTGATTTTTT
AGCTTTTTCAGACGTAGGCTTTTGCTGGAGCTAATATTAG
AATCACTGTTTGTAACTGAACTAATGCTACGTTTTAAAGA
GACCTTTTCTGCAGGAGCTTTTGTTAGGGCAGCTTTCAAA
GAATTAGTGGACTTGTTAAATTTTCCCAGAGATTGTGCAG
TGCTTTCAACATCCAAATTTACGGGAGAACTAGTTTTGCT
ATGAGTATTCCTGGTGTATTATCACCTAAATGAGGATCCT
TTGCAATTGTACCATCCATATTCTGTGTTGGCAAGATAAC
TTTGGGCGTTAGAGATTTATTTCTGGGAGAGCTTGGGGGT
TTTATTAGTGATTCAATGCTATTTCCCTCTGTATGGAGTT
CTGCATAAGCCGATGGAATATTATTACTGGCGGCATTACT
ATTTTTGTTGCCATTAGTATCGTTTATATGCAAAGTTTTA
CTATCTTCATTGGAGGATATAGTTAACAAGGATGATATTT
TTAGTTGCTTAGCAGCAAAGGAAGAAGATCCTCTTTCTGG
GGTGTTTTTATTATCCATATTTCTATTGTTTTGTCTCTTT
TCCTCTGTATCAGTCTTGTTAGTAGTCATCACGGGGGATG
GTGAATGCTGATATAGTTCTACAGTATTTTTATTAAATCG
ATTCGTTGGTATCCCCATCGGGTTTGTACTGGAGGAAGAG
GGTCCTGATGGAGAAGTTGAAGAGGAACCAGAAATTATAA
TGGGAGACGGAGACGCACCTTTTACGTAGTTTCTGTTTTT
CGCTAATTCTTCAGCGATGTTGGGTATTTTCCTGTTCGTT
TTTTTTGTTTGAAAATTTATTGAAAAGATCCTCAGAATCA
CTTCCTGTTTCTTTTTGATACTGTTATCGGTGTTTAGAAC
TTCAGCATTAGTATCTGTTTGCGTTTGCATTTTGCCACTC
GATTTTGTCTGTTTACTACCACTTTTAGAGTTATCAAGGA
CAATTGCTATCATAAATAGAATTGTTAATCAAAATGATCT
AAAACACCCCTAACGAAGGGCGGATAATTGAAAATAAAGC
CAGAACATACCTTTTGGTCCATTTCCAATCGTTTGAATAT
GGTCGTGGAGGTTAATGCTGTTCGTTTAAATCGTTTCAGA
ATGCAAAATTAACCGCATCAGTTTCTGCATTGTGTGTACA
TTCGCCTGACATATTTTGCTTTAATTTTCCACGACAAGAA
AAAAGATATACATATACGCGACAATAGCAAAAGTCAGAGT
TTAATAAGTTGAATATACAAAATAGAATATATAAATGTTT
TCAGAACAAGTATATACGCTTAAATGTCTACAAAATACTT
AAAACCATATAAATGAACAATATTTTCTTTTAGTCATTGT
AAAAGATTTTTTTTTTTTGAGGGAGAGGGAAACAGCGGGA
AAAGACAACGCTGCAAGCCTCACATGGCGATACTGCCTCT
CTGTCTTCTTGCGGATTGCGGATCCACTTCTTTATTCCCT
GTTTGTTTCCTTGCTAATAAGTTGATGATGTCTGTCAATG
AGACCACACCGATCAACTTACCCGTTCTATATTCCTTTTC
GAATAGGTTTGGTGTGTTTGTTGAGGAAGCGGGACTTGGT
GGTGGGATCGCGATGGCCGAAGAACGTGGGGATGGTGGGT
CTTCCATTGCTGTCATCAACGGAGAGTGGGAGTTGAGGGA
TGTTGAAGAGGATGACTTTGACATTGGAGTCGCACCATTA
GCAGACGATTGAGCGGTGGCAGAAACTGCATTGGCTGCAG
TATTAGCAGCTGTTAAATTTGTGGATGACGCCGAGGTTGA
CGACTCCGGCGGTTGTACGATCCATAGTCTATGAGACTTT
GTAGCAACTAACTTGGCAAGAGTCCTTGCTAGTGAACTAC
TGGGGTATACGTGAAAAATGGGGAAAGAATCTTTACCCGT
TTCTAATCCTCTGGAGTTTAAAATGACAGAAATGAAATGG
CGACATGTCTTATGTAGTAAGGGGTATTGGGAGGTTCTTG
TGACATGTTTTACGTCCGTTACCGATATGTTACCTAGCAA
ATTACCTTGTTTGTCGATGACTGCAATGGAAGAAATTCTT
TCCACATGCATTTTATAAAGGCCCATGATTAAGGGCTCCT
CGCCTTGAATAGAGATGACACGGGATTGTCTTGAAGTTGG
CTTAGATTGAATATTGAGAACACCGATGTGCAAATCTTGT
AATGAGGAGTTTAATAGAGGTTCTAAGCTTGTAAAGATCT
AGCGTTGTCCCAAAGATACTTTATCAAACGACGTTGGGAC
AAAATACCTTTAACTTTGGTCATCTCTTCGTTTGTTATCG
CTACACGATGGACACCCGAACCGAGAATCCCCATCACCGT
GGACAAACTCTCATTCTCCGGCAGCTTATAGAACGGATTC
TTAGGAGTTAGTTTCACCATTTCGCCCACTGGTACGGGTT
TTCCATTCTGGCAATCTGCAGTAAGCTGTTTGTTGCTGAC
GGTGATTTTATTCAAAACCAGCAAAAGGTACGAATTAAGG
TCATTGTAGTCGAAAGTAAAACAGTTCATGTCGCCGGGGA
AAGATTCCACGGGAATAGAGTTTAGATGATACTTGATCAA
AGTGTTGAATGCCTCCTCTACCGATATGGAACCTGGAACA
AAAATAAGCTTATTCTGTTCGATCAATTGCGACAACGGTA
TGTGTTGCCATTTTTGGGCGTGCACACATGACAGACACTG
CGATGGCGTCTGGGTCATAGGAACAGCTGATAGTTTGAAT
TGAGGCTTTTCATCGCGCAAGGGGGCGGGTGTAGCAGCAC
AACCTGGACCAGGCGCTGCCGCTGTTGCTGTTGGCGGCGT
GGACTCTTCTGGTTGTTCCTTGTCGTCTGTATCGTTCACT
TGAACGTGGGGCAGCAATGGCGGAGTAGACAGCATCTCCA
CAATGGATGCATGTCTAGAAGTTGGAAGGTTGTTGGAAGA
ATTGCTTTGGCTTGGAGGAACGTGTTCGAAGTAGAAGCCA
TGTTGTGTGAAGGAAGAAACGGTAATTGTTCTATAAGTGT
TTATAGTTATTATAGTTGGGTTGTGTGCCTGATCTTGCCT
GATAAGATAGAAGAAAAGTTGATCTGAACAGGCATTGTTG
TTCGTTCTCCAACCCCTATATATGCGAAATATATACAAAA
TCCCAGTAGATTTTCTCTACACAATAGAAAGGACGCGCCC
CTTAAAAGAGGGAGGCCCTGTCGCTCAAGACGAGCAGTAC
TCGCTAAGCAACCGTTCTCTGGGAGGGAACTGCAAGGAAC
AGTTCTGTTCTTGAAACATGACCTTGAAAAGATCCAGCAG
ACGTTTTACGTCGATGTTGTGGCAGTGCTGAATGCCGAAG
AGGTCTGTGCAGCGTCTGGCCCAATCCATGCGGTACTTGA
CATCCTTGTCGTCTGGTGCCAGCAGCCTAATTCCTCTTCT
CAGCTCACCTAGTTTGACGACAGCGTCCTCCAGCGCCAGA
TCCCCCATTTGTGTGAATAAGTTACGGATCTCATCTCTTA
CTAGAGCGCCAAAGCGCGGAGAAAGGCCGTTGGTAGAGAT
CAGAATCTGTAGACGGTCTCCTATCTCCAGGTTGGCGCCG
AAATAAAAGTCACAGAGATCAGGTTTGTCCGCCACATTGA
CCAGCTGCTGCTTACCGAATCTTTCCTTACAAAGGTGATA
TATTCTTGCGCTTTCAGGGTGGTCGGGTATACAGGTCATT
ATTATGTACCACGCGTCGTTCTCGTCTTCTAGGTCGAGGT
ATTCGTCTTTGAAGTCACTGCGGATGTACTCGTAAATTTC
ATTCTTCGTGGGGTCCCAGTTCGGATTGATAAAGCGTTTA
GCGTCTTCTCTGTAGTCGGGCTGATCCTCGTTCTGGATGA
ATTTTCCAAACTTCGGAATAATGGATTTGTGTAGGTCAGG
AGATACTAAAGTCAGCTTGCAACCTGTAGGTATCAGCTTA
TATAACCTTGTCAAGCCGACTTCTCCGCCTCCGATTAGTA
GTATTTTCTTGTCTTTTAATTGATGGGCTAGCTGTAGCGA
TTTGACCATTTTTATCCTATTATACACTCTCTTATTTTGC
ACACTTCATGAACAATGTATGGCAAAAATGTCTGGCACAG
CCTTTTATTGAAGTAAATGTATATATATATATATGTGTGT
GTGTGTGTCCATCATTTACATGCTACTGCCCGTAGTCATC
GGACTTTGTAGCGATTTTCACATTTTTTCCGTCAGCATGG
CTATTATAACACGTGAAATTATGACGCCAGCTTTTCGCAT
ATATAGTTAATATAAAACACTTTGAAACGGAACTGTTTGA
GTAAATAAATGTACTTAGATAGATAAAAATAGATAGGTAG
TATAGAGGAAAAACAAATTTGATTAGAATTATGGATCGAC
AATTGACTAGGTTGTAACTGAAATGGCATTAATAGAAGAA
ACGTAAGAACGTAGAGACGCAGATAAAACTGCGGACAAGA
TTAAAATTTTCTTTTTTTGTCTTTTGTAATCAATGTAGAA
GAGAAGGATGAATTGGCGGAACATTGTTCCTATTAGGATG
CTTGTTCATGATGCTCGATTTCGAATTATTGGAATTCGGG
GCTATATTTAAGGGAGGAGTCATCATCCTGGACACGTCAT
ACATATTTGCACCGTTTCCCATTCCGTATGGTACTGGATT
TACGTTCATGTTCATGTTCATGTTAGAATTCATGATCATG
TTTGTGTTAGGGTTTGTGTTCATGCTTGAGGCCGTTTTAT
TGCTGTTGCCATTGGGCAGTTGCATAGAAATTGACATCGC
GTTCCCAAATTGAGGTAAGTTATTAGTAGCATTGGAGAAT
TGGTTGCCCGTCGGATGGAGCGAGTATGAGGGACTTGAAT
ATTGGTGTGGGTACAGTGCACCGTCTTCTTGCATATACGG
GACATTAGATCTCTGCAGATTAACGAGGTCGCTATGGCTG
CCATTCTTGTTCCTGTGATAATCGTAATTATTGTAGTTGT
AATAGTTGTTGTGCGCCATTTGCTCCATAGAAAAGTTACC
ATCCTGTTGCTGCTGCTGCTGCTGCTGCTGCTGCTGATGT
AAAAAGAGTCGCCTTTTATCTTCCGCATATTGTTCAAGAA
TTTGTTTGGAGTTATCGACTGAAGAAGCCGCAGATGGCGC
TCTCAGGCCATTTGAGGACATATATTGGCTTGCCCCCATG
ATGGTCGAATTTGTTTTAGCATTTGAACTGGATGGGCGTC
CCCATGATAATCTTATTGGACTGCCGCCCACAATAAAGCC
TTGCAGGCCTTGTATTGAAGCTTCAGCATCAATCCTCTTC
TCGAATTTAACAAACCCACAGTTTTTACCATTGGGAATCC
TGACATTTAGAATGGGTCCAAAGGGTTTGAATAGTGAACG
TAATTGAAATTCGGTAGTTTTGGTACCAGTCCTCCCACAA
AAACAGTAGTATTAGTGGGGTCTGTATTATAGGTGTTTGA
AGGTAGTGAATCATTTACACGCATGTTTGAAATGCCGCCC
TCATTCAAATGCATTGGAGGCGCGTTATGCAAGGCATTGA
GAGGAAGCATGTTGCTATTGTTTTGAATGAGATTATTTGC
AGTCTTAATCAAGAGAGGGCCATTATTATCCTCCTGATCT
AGCTGCTGATGCTGTTGCTGCAATTGTTGTTGCTGTTGTT
GTTGTTCCTGTAACTGCAGCATCATATTATTTCTTGGCGT
GGCATAAGCGACTCTTAAGGCCCTTCCTTGAAACCATTTC
CCACTCATCTCAATCAGTGCCCTGCGGCGCTCATCTTCAT
CACCGAATCTGACAAATCCAAAACAACGAGATGATCCTGT
TAAAGGGTCAGTCATCACGCGGACGGTTTTAACAGATTTG
AACCTCGTTTGGAAAAGAGATAACAAATCAGCTTCAGTGG
CGGTGGGAGAAAGATCACCAACAAACAAGGAAAATTCTGG
GGTAGATGGTATAGAACTTTGTAAAGTAGCTCCAGACGCC
CAATTCAATCTGAAAGTCCTTTTGAACGTTGGATTAGTTT
GGGAGTTAGTTGTTGGGGAATAAAAATTAGGTAAAGGTGT
AGCATTTAATGACAGGGCAAATTTAGCGTCCTTTTGAGTT
TCAAATTCGACAAAACAGTATCCGGCATGATGTAATTGAG
TAGTGGAAGGATCAATGAAGGATATTCCATTAATATTAAT
CATTTGGGAATTATCTAACTGATCAGTGCTGTTTGATGCA
GATTGCTGGTTTTCAGCATTCTCCTCACTTGTGTTGTTAT
TACTACTTGAGGTGGAGCTACAAGGAATCAACAAATTTTT
TTTGGCTCTAATTAGTTTAACGATAACTTTTTTTATCCAG
TTTTGACCATATCTCCTCAATCGTGGCCTCGTCGAAGGAC
GGATCCAAATCTCCCATCCATAACGTTCTTGGGGGTTCAG
TAGAAGTTTCCACTGTGGATGAAGGAGGCAATGGAATAAT
ATATGGATTTTCCTGTCTTTGGGAGGCGTTAGCAACGTTA
GACATCATTTGTGTAAATTTTTCAGGCAAAAATCGATGGC
GAAGGATATGAAAAAGCTGTAATATTTAAAAGATCCAATA
ATAGTAAAAACAATATAAATCAGAACGAAAGGGAAAGAAA
AAAAGCCTCCTTTATTAATATTGGAACAGGAAGAGAATAT
CAAAAATGAACCGGGAAAAAATGGAATTACAATATATGAC
AATATAACAGATTCGATCACGAGAAATCAGAATATTTGGA
ACTAGGATATAACACGCAGATGGTTTTCCGTACAACTATG
AAGAGTCAGAGAAAAAAAAATAGTGAATAAGAATGGTAAT
CTCTTTTATTGCTTCTTTGTCGACTGCGTCTATGTATATT
GGTTCTAAAGGGAACAGGGTATGATAACCAGATTTAATTA
CAAATATGCTTATTTTCACTTTTAATGGAGTGTATGAAGG
TGCGAAACTGCTTGCTTGACTAAGATTTGGTCTTGAATAC
AAGTTTGGGGAACGCTTTTGGAACGGCACTATCGCCCCTT
CACAGCCGTTTGAAGCTGGTAGAAAATATTTTATCGTGTT
GTACGGAGAAATTTAATGGTGTATCCAAATATTGTTAAAG
GACTAGTAGAAATGATAATGATTGATTTCATTAGCTATTA
TGGCAAGGGTCAACATCGTTGCAGTATAAGAAGCGATTGC
TCTCATTTTTTACGTGTCCTGTGTTGCTCTGTATTGTCTT
GACTATTTGCGTGTTCATTTAAAGAAAAACCTCAGTATGG
ATAGAGACACTAAATTAGCTTTTAGGCTGAGGGGCAGTCA
TTCAAGAAGGACAGACGATATAGATGATGATGTTATTGTA
TTTAAGACGCCAAATGCTGTTTATAGAGAGGAGAACTCAC
CTATTCAATCTCCTGTTCAACCCATTTTGTCTTCACCAAA
ACTTGCGAATTCTTTCGAGTTTCCTATTACCACTAATAAC
GTAAATGCGCAGGACCGTCATGAACATGGGTATCAGCCCT
TGGATGCAGAAGACTATCCCATGATCGACTCTGAAAATAA
AAGTCTTATAAGCGAATCGCCGCAAAATGTTAGAAATGAT
GAAGACCTTACTACTCGTTACAATTTCGATGATATACCCA
TTAGACAGCTATCATCGTCTATCACTTCTGTGACCACAAT
TGATGTTTTATCTTCTTTATTCATAAACTTATTTGAAAAT
GATTTGATTCCGCAAGCTTTGAAGGATTTCAATAAAAGTG
ATGATGATCAATTTAGGAAACTATTGTACAAATTAGATCT
GCGACTCTTTCAAACGATATCAGACCAAATGACCAGAGAC
TTGAAAGACATATTAGATATCAACGTGTCGAATAATGAGC
TCTGCTACCAACTGAAGCAGGTACTTGCTCGAAAAGAAGA
TTTGAACCAGCAGATAATATCGGTACGAAATGAAATTCAA
GAGTTGAAAGCCGGTAAAGACTGGCATGACTTACAAAATG
AACAAGCCAAACTGAACGACAAAGTGAAGCTAAATAAGAG
GCTAAATGATTTGACTTCTACTTTGCTAGGCAAATACGAG
GGAGATCGCAAAATTATGAGCCAAGATAGCGAGGACGATT
CAATACGGGATGACTCAAATATTCTGGATATTGCACATTT
CGTAGACTTGATGGATCCATATAACGGACTTCTGAAAAGA
TAAATAAAATTAATGAAAATCTTTCTAACGAATTACAACC
AAGTCTATAGGGAATTGGTTCAAAAGATGTATATATATAT
ATATATATATATATATGTATGTATATATGTATATATGTAT
ATATGTATTACTTCCATACTAAGGAAGTTGTGTTATAAGG
TCATTTTTATGTGGTAGACATACTTCATAGATATGCACAA
ATCTCTCTTTTTTTTCCTGTTGTCGCTATTAGCTTATCAA
ATTTGCATCATTTTCAAGTAACGCTGTGACCATTCTGTAG
AAGTAGAAAAAGAATATGAGAAGGTAAAATCCCAATTTTA
AAAGCATTCAATTTTGCATCTACCCAATTTTCTGAAAATA
TCCGTGGCGTCCAGTAGATGTGTTTTCTTGTAGACTTTAC
TTGCGTTATATGCTAGAACAGGGACATTCAAGAGAAATAC
GAACCAGTACCCGTTAAAAGAAACAATGCAGAAATGAAAG
CTTGTAGAATTGCCTCTGGTACACTCAACCTATTCACCCT
CTTACACAGTTCGATTGAGTTGATATAGTCTGCTTCAAGA
TCACCATATAATATAGTAAAGTATATCTGGCAAATGGAAT
TCAAACAATTCAGTATAAGACCCGTCACGAATAGCGATAA
TCCGGTTCCTGACATCTTTACTCTTGGCTTCGAACTTCTT
GGTGCCTGCAGTTAGTTTTATCTTTAGTAAAAATGATAAT
GAAAGTGCTTATATGAATAAAGGTATTAATGTCTTCGTAT
TTAGCAATGTAATTGAAAAATCATTCGTGGCCCACGACAA
TATTTCCAAATTATCACAGCTTTCGATAGAAGTGAACGAT
TTTGAATTAGAGAGAGTAGTAGTGAGCTAGACGTACTGTG
TTTTGAGAATTGAAGTTTGTATAGCAAAACTATACTATCA
TAATGCAACATTCAAGAAAAATAATGGTATAGAAACAAAA
ATAACTCCGATACGGGGAGTCGAACCCCGGTCTCCACGGT
GAAAGCGTGATGTGATAGCCGTTACACTATATCGGATAAT
AACTTATGTTTGATTTAACCTTAAAGATTTTCTATGTCAA
GTTTAAACTGGAGGGCTTTCTATTGCCGAACAATCCTAGC
TAAAGGCTTTTTCCCTATTTACAGAAGAAAATGTAATGAC
TGAAGATTTTGAAAGGTCTCGTTTGATGGCTAGCAGGCTA
CACCTAGAATTACCCAATTCCAAAGGTTGGTCATCATAGG
AAAACAACCAGCATGAACCTTACCCTAGTTCTCTTGCTAC
TATTTCACATCATCAGGTGATGTCAACTCAGCTTATTGTC
AGTGACGACGGATTAGCATTGATACCTGATGTCATTTTAA
CACGTGTGTTGGATGGGATCCTATACACACCCAAAGAAGA
TGATTTTACAACGACACCACCACCATGTATTATGTTTTTT
GCCACCTGGGGTGATCAAAGTTGGTCATCCTTCGGTTATG
ATAATACAGCAAGCCTGCAAGAGCACGAAAGATATGTTTT
CTAACTTCTTGCCGAGCAGGGAATATTGGGGATTTGGACC
GTTGGAATAAATGGGTCCTCAATATTGACAGGAGTCGGTT
TTGGAATGAGAATTAACTATCATTTAGTGATGGTAATCCT
ATTACTAGAATATTATCAGATACAATGTTAGAGGACAATA
GGAATACATAAAATAGAAGAAATAATGATGGCATTACATC
GAAATATCGATTACACTATATCTTGGAGGAGAACTTTTAT
TTTATTTTGTATATCTGATGCTATAGCCTCTAACAATAAG
TTAATCCCAACAACTATCTCAATATTCATATAATCGTCTG
AGAGATTGATAACAGCTAGTAATGTAGCTAACAGTCAAAA
GATAATAAATGATTCATCTTCCAACAGCTTGCGGGGAAAG
TTTTTCACACTAATGTGCGGTGTTGTTTTCCTTAACAGGC
TCTGAGCAAAATATGGAGAGAGAGGTCTCATTTACTTTGC
CATTCTTCATTTAAGCTTGAGGCTTGTTCTACTGAAATGT
TAAGTTCTCAGAAGCCAACTTTGGATCAAAGGGCTTTGTT
AGTAGCAAAACGCTATTTCTATTGATTTTGATTATTTTTC
GAAACATTAAGAGCACAATGTATATTAATTTTCCCTGATG
AATAGTTAAGATGATTAGATGGGCTAGGCGCTTAAAAATG
AGAAACAGGTGAAATTTGAGATAAATGTTGATTTCGTTGT
TGCTAAAGGCTATAATATCAGGTATACAAAATATACTGGA
AATATACCTCGAGAATCTTGGAATCCACGAAAGGGAATAG
ATATTACTCCATAATAATATTATGTTGGAACGAGAGTAAT
TAATAGTGACATGAGTTGCTATGGTAACAATTCAATGCTT
ACATCGTATATTAATGTACAACTCGTATACGTTTAAGTGT
GATTGCGCCTATTGCAGAAGGAATGTTAAACGAGAAGCTC
AGACAATACTGAAGCTGTGTTAAAGACCTATTAGTTGAAC
ATGTTATGGTAGGTACATATATGAGGAATATGAGTCGTCA
CATCAATGTATAGTAACTACCGGAATCACTATTATATTGG
TCATGATTAATATGACCAATCGGCGTGTGTTTATATACCT
CTCTTATTTAGTATAAGAAGATCAGTAATTATTTCTTCAT
TAATACTAATTTTTAACCTCTAATTATCAACATATTATTT
CTCCTTTCGTTTTATCTGATGTCATTCATTGATTGCCAGC
AACTATCCCAAACCTCATGTGATTCTCGGATTCCTTACCA
CGAAAAACAGATGTGTAAGTGTATTTGAACACACAATAAT
AAAAATGATTATCATTCCCAGATGGAGGAGCCCATTCCAA
ACATAGCAAAATTCAGCACATCCTCTTCGTTAGCATTTCC
GTATGGAAGCAACCCTCAGTCCAACAAATACCGTTTAAAC
AAATGAGCGACATTTATTCGCTTTTTCTAAAATAAAGGTC
CCCGCTGAAACTTCTTTGCATACAGTTCAAATATTCCACC
GTTCTCTTATATGTGGGGCTGGCACTACTTCGTATAATTG
ACTATACTATCTATATTAGTCTTCCCACATGTAATAGAAA
GCTCGTATGGCGCAGTGGTAGCGCAGCAGATTGCAAATCT
GTTGGTCCTTAGTTCGATCCTGAGTGCGAGCTTCTTTTTT
TTTTTTGCAATCCTTATTGAACTTTTTTCTTGCTGCAGTC
TCCTCAAAGGCAACATGTTCTTTGCTTTTTTTCCCCAACG
ACGTCGAACACATTAGTCCTATGGCTTGCTGCAGATAAGG
CTACTATGTGTATTGGCAATACCCTTTTAAAATTGGCAGA
TCTCTTATGGCGATCGCCGAACGCCAGGTTGTTAGCTAAC
TGCAACGGCACGCATCTTTGGCTGCATTTCGCCTCATCAT
TTACGCGCTTTTCCAGGCTTTTTCCCTTATCAGATAAGAT
AAAAAAACGAACAATAAATAAGCTTCAGATAAGATAAGCA
GGAAAGCGTTCCTAGCCCTACCGAGAAATGTGCGTTTATA
GTTTGGTGCCTCTTTCTTGATTGACGCTCTATAATGAAAC
CAATATGCGTTCATTCCCCTATTTCATAGGGCACTCTGTT
CGCAGTTAGCGCAAGCCATTGAGATAAGACACGCAGATGT
TTTGCTTTTTCCTGCTTCTTAATTTGAATCGAGCTTTGTT
AGACGTTGTTGGAAATTGAATGTTTGTATTTAAACACTAG
AGCAGATGAGGTGTGAGATTTGTATACTCGCTCACTTCTG
AATATCAGGCTCTCTTAGCTAAGCTTTTTTTCTAGGATCA
TATAGGCTCAAGTTTTTATAAGCTTATATTAATATATCAG
TGGAGCAGCTGATATACACCAAATTTCAATTTACATTAAT
ATAAAAGATAAAAATAGAAATATCTTTTTATAGTCACAAT
AAATTTCAGTTTTGATTAAAAATGACAGTTAGTTCCGATA
CAACTGCTGAAATATCGTTAGGTTGGTCAATCCAAGACTG
GATTGATTTCCACAAGTCATCAAGCTCCCAGGCTTCACTA
AGGCTTCTTGAATCACTACTAGACTCTCAAAATGTTGCGC
CAGTCGATAATGCGTGGATATCGCTAATTTCAAAGGAAAA
TTTACTGCACCAATTCCAAATTTTAAAGAGCAGAGAAAAT
AAAGAAACTCTACCTCTCTACGGTGTCCCTATTGCTGTTA
AGGACAACATCGACGTTAGAGGTCTACCCACCACCGCTGC
ATGTCCATCCTTTGCATATGAGCCTTCCAAAGACTCTAAA
GTAGTAGAACTACTAAGAAATGCAGGTGCGATAATCGTGG
GTAAGACAAACTTGGACCAATTTGCCACAGGATTAGTCGG
CACACGGTCTCCATATGGGAAAACACCTTGCGCTTTTAGC
AAAGAGCATGTATCTGGTGGTTCCTCCGCTGGGTCAGCAT
CGGTGGTCGCCAGAGGTATCGTACCAATTGCATTGGGTAC
TGATACAGCAGGTTCTGGTAGAGTCCCAGCCGCCTTGAAC
AACCTGATTGGCCTAAAGCCAACAAAGGGCGTCTTTTCCT
GTCAAGGTGTAGTTCCCGCTTGTAAATCTTTAGACTGCGT
CTCCATCTTTGCATTAAACCTAAGTGATGCTGAACGCTGC
TTCCGCATCATGTGCCAGCCAGATCCTGATAATGATGAAT
ATTCTAGACCCTATGTTTCCAACCCTTTGAAAAATTTTCA
AGCAATGTAACGATTGCTATTCCTAAAAATATCCCATGGT
ATGGTGAAACCAAGAATCCTGTACTGTTTTCCAATGCTGT
CGAAAATCTATCAAGAACGGGCGCTAACGTCATAGAAATT
GATTTTGAGCCTCTTTTAGAGTTAGCTCGCTGTTTATACG
AAGGTACTTGGGTGGCCGAGCGTTATCAAGCTATTCAATC
GTTTTTGGACAGTAAACCACCAAAGGAATCTTTGGACCCT
ACTGTTATTTCAATTATAGAAGGGGCCAAGAAATACAGTG
CAGTAGACTGCTTCAGTTTTGAATACAAAAGACAAGGCAT
CTTGCAAAAGTGAGACGACTTCTCGAATCAGTCGATGTAT
TGTGTGTGCCCACATGTCCTTTAAATCCTACTATGCAACA
AGTTGCGGATGAACCAGTCCTAGTCAATTCAAGACAAGGC
ACATGGACTAATTTTGTCAACTTGGCAGATTTGGCAGCCC
TTGCTGTTCCCGCAGGGTTCCGAGACGATGGTTTGCCAAA
TGGTATTACTTTAATCGGTAAAAATTCACAGATTACGCAC
TATTAGAGTTGGCTAACCGCTATTTCCAAAATATATTCCC
CAACGGTTCCAGAACATACGGTACTTTTACCTCTTCTTCA
GTAAAGCCAGCAAACGATCAATTAGTGGGACCAGACTATG
ACCCATCTACGTCCATAAAATTGGCTGTTGTCGGTGCACA
TCTTAAGGGTCTGCCTCTACATTGGCAATTGGAAAAGGTC
AATGCAACATATTTATGTACAACAAAAACATCAAAAGCTT
ACCAGCTTTTGCTTTGCTCAAAAATGGACCAGTTTTAAAA
CCTGGTTTGAGAAGAGTTCAAGATAGCAATGGCTCTCAAA
TCGAATTAGAAGTGTACAGTGTTCCAAAAGAACTGTTCGG
TGCTTTTATTTCCATGGTTCCTGAACCATTAGGAATAGGT
TCAGTGGAGTTAGAATCTGGTGAATGGATCAAATCCTTTA
TTTGTGAAGAATCTGGTTACAAAGCCAAAGGTACAGTTGA
TATCACAAAGTATGGTGGATTTAGAGCATATTTTGAAATG
TTGAAGAAAAAGAGTCCCAAAAGAAGAAGTTATTTGATAC
CGTGTTAATTGCCAATAGAGGTGAAATTGCCGTTCGTATT
ATCAAGACATTAAAAAAATTGGGTATTAGATCAGTTGCAG
TTTATTCCGACCCTGATAAATATTCTCAACACGTTACTGA
TGCAGATGTTTCTGTACCCCTTCATGGCACAACCGCAGCC
CAAACTTATTTAGACATGAATAAGATCATAGATGCCGCTA
AGCAAACTAATGCACAGGCCATTATTCCTGGTTATGGTTT
CTTGTCGGAAAATGCGGATTTTTCTGATGCGTGCACCAGT
GCTGGCATTACCTTTGTTGGTCCTTCGGGAGATATTATCA
GAGGTTTAGGGTTAAAACATTCTGCTAGACAGATTGCACA
GAAGGCTGGCGTTCCTCTAGTGCCAGGCTCTTTGCTTATC
ACATCAGTTGAAGAGGCTAAGAAAGTCGCAGCGGAATTGG
AATACCCAGTTATGGTGAAGTCAACTGCTGGTGGCGGTGG
TATTGGTTTGCAGAAAGTCGATTCTGAAGAGGACATCGAG
CATATTTTTGAGACTGTGAAACATCAAGGTGAAACATTTT
TCGGTGACGCTGGTGTATTTCTGGAACGGTTTATCGAAAA
TGCCAGGCATGTTGAAGTCCAACTTATGGGAGATGGTTTT
GGTAAGGCCATTGCTTTGGGCGAACGTGATTGTTCTTTAC
AGCGTCGTAACCAAAAAGTTATCGAAGAAACTCCTGCACC
AAATTTGCCAGAAAAGACGAGGTTGGCGTTAAGAAAGGCA
GCTGAAAGTTTGGGATCTTTATTGAATTACAAGTGTGCTG
GTACGGTTGAATTTATTTACGATGAGAAAAAGGACGAGTT
TTACTTTTAGAAGTTAATACAAGATTACAAGTTGAACATC
CAATAACAGAAATGGTTACAGGGTTAGACTTGGTCGAGTG
GATGATCAGGATTGCCGCTAATGATGCACCTGATTTTGAT
TCTACAAAGGTAGAAGTCAATGGGGTTTCAATGGAGGCAC
GTTTATATGCTGAAAATCCATTGAAAAATTTCAGACCTTC
TCCAGGTTTACTTGTCGATGTGAAATTTCCTGATTGGGCA
AGAGTGGATACTTGGGTTAAGAAAGGTACTAATATTTCTC
CCGAATATGATCCAACATTGGCCAAAATTATCGTTCATGG
GAAAGACCGTGATGATGCAATTTCCAAGTTAAATCAAGCG
TTAGAAGAAACAAAAGTTTACGGATGTATTACTAACATTG
ACTACCTGAAGTCTATCATTACCAGTGATTTCTTTGCTAA
AGCAAAAGTTTCTACAAACATTTTGAACTCTTATCAATAT
GAGCCTACCGCCATCGAAATTACTTTGCCCGGTGCACACA
CTAGTATTCAGGATTACCCCGGTAGAGTTGGGTACTGGAG
AATTGGTGTTCCGCCCTCTGGTCCAATGGACGCATATTCG
TTTAGATTGGCGAACAGAATTGTTGGTAATGACTACAGGA
CTCCTGCCATTGAAGTAACGTTGACTGGTCCATCCATCGT
TTTCCATTGTGAAACTGTCATTGCCATTACTGGTGGTACC
GCTCTATGTACATTAGACGGCCAAGAAATTCCCCAACACA
AACCGGTCGAAGTTAAGAGGGGATCTACTTTATCCATTGG
CAAGTTGACAAGCGGCTGTAGAGCATACTTAGGTATCAGG
GGTGGCATTGATGTGCCTAAATACTTGGGCTCTTATTCTA
CTTTCACTCTAGGAAATGTCGGTGGATACAATGGAAGGGT
GCTAAAACTTGGAGACGTACTATTCTTACCAAGCAATGAA
GAAAATAAATCAGTTGAGTGCCTTCCACAGAATATTCCTC
AATCATTAATTCCTCAAATTTCCGAAACTAAGGAATGGAG
AATTGGTGTAACATGTGGTCCCCATGGGTCTCCAGATTTT
TTTAAACCTGAGTCCATCGAAGAATTTTTCAGTGAGAAGT
GGAAGGTTCATTACAACTCCAATAGATTTGGTGTCCGTTT
GATTGGACCTAAACCTAAGTGGGCAAGAAGTAATGGTGGT
GAAGGTGGTATGCATCCTTCAAACACTCACGATTACGTTT
ATTCTCTGGGTGCAATTAATTTCACGGGTGATGAGCCAGT
TATTATTACTTGCGATGGTCCTTCCTTAGGTGGTTTTGTG
TGTCAAGCTGTTGTCCCAGAAGCAGAACTGTGGAAGGTTG
GACAGGTTAAACCCGGTGATTCCATTCAGTTTGTGCCACT
TTCTTACGAAAGCTCGAGATCCTTAAAGGAATCTCAGGAT
GTTGCAATTAAATCATTGGATGGTACTAAGTTAAGGCGCT
TAGACTCTGTTTCAATTTTACCATCATTCGAAACGCCTAT
TCTTGCACAAATGGAAAAGTGAATGAGCTTTCACCAAAGG
TTGTATACAGACAAGCAGGTGATCGTTATGTTTTGGTGGA
ATACGGTGATAATGAAATGAATTTTAATATTTCCTATAGA
ATTGAATGCCTGATCTCCCTTGTGAAAAGAATAAGACTAT
TGGTATTGTTGAAATGTCCCAAGGTGTTAGATCTGTATTG
ATAGAATTTGATGGTTACAAAGTCACTCAAAAGAATTGCT
TAAAGTATTGGTGGCATATGAAACAGAAATCCAGTTTGAT
GAAAATTGGAAGATAACTTCTAATATAATAAGATTACCGA
TGGCTTTCGAAGACTCGAAGACTTTGGCATGTGTTCAAAG
GTATCAAGAAACAATTCGTTCGTCTGCTCCATGGTTGCCA
AATAACGTTGATTTCATTGCCAATGTAAATGGAATTTCAA
GGAATGAAGTTTATGATATGTTGTATTCTGCCAGATTTAT
GGTTTTAGGTTTAGGTGATGTCTTCCTAGGGTCGCCTTGT
GCTGTTCCATTAGATCCTCGTCACAGATTTTTTGGGAAGC
AAGTACAACCCAAGTAGAACATATACAGAAAGAGGTGCAG
TCGGTATTGGCGGTATGTATATGTGCATATATGCTGCTAA
CAGTCCTGGTGGGTACCAATTAGTGGGTAGAACAATACCA
ATTTGGGACAAACTATGTCTGGCCGCATCTTCTGAGGTTC
CGTGGTTGATGAACCCATTTGACCAAGTCGAATTTTACCC
AGTTTCTGAAGAAGATTTGGATAAAATGACTGAAGATTGT
GATAATGGTGTTTATAAAGTCAATATCGAAAAGAGTGTTT
TTGATCATCAAGAATACTTGAGATGGATCAACGCAAACAA
AGATTCCATCACAGCATTCCAGGAGGGCCAGCTTGGTGAA
AGAGCAGAGGAATTTGCCAAATTGATTCAAAATGCAAACT
CTGAACTAAAAGAAAGTGTCACAGTCAAACCTGACGAGGA
AGAAGACTTCCCAGAAGGTGCAGAAATTGTATATTCTGAG
TATTCTGGGCGTTTTGGAAATCCATAGCATCTGTTGGAGA
TGTTATTGAAGCAGGTCAAGGGCTACTAATTATTGAAGCC
ATGAAAGCGGAAATGATTATATCCGCTCCTAAATCGGGTA
AGATTATCAAGATTTGCCATGGCAATGGTGATATGGTTGA
TTCTGGTGACATAGTGGCCGTCATAGAGACATTGGCATGA
ATTACCTTTGTTGGCATCTAAAATCAAAGGAGCACTCATT
TAGTCTTTATAGCATGCCTTTTTCTAGCTATTTTTAATGA
CGAATATATATGTACATAGTATTTACTGTAAAATGTATGA
AAAGAAGCTTAAAATTATTACGTGTGTTTGTTATGTTCTC
AATTTGCTGAACCACTGCTATCAATTATTAGGGGCACAGA
ACTATCTTTGGACCGTCTTTGACTGTCTGGCTCTGATGTG
CTAGAGTTGAGTTCAGAAGTATGATGTTTGAGATCGAGCG
ATGCCTTGGCAATGCTTAATCTTTTCATAATACGTTTCTT
TGCCAGCTAATAGGTAGATATGGGATATATCCGTATTTTT
CTTCTATCATTAGCAGTTTCAAAGCGCATATTAATACCAA
CCAGTAGGCGTTGTAGCTAATTACAGAGCCGACGGTAGCA
CTATTCGTCCAACCAAAAATGGCAGTAAAAATCATCCAAC
CTCCATCTTTTTCACCATTGCAACAATTAACATGCCAAAC
AGAACGAGATATGTCGTACGAACCGGGTCCATTTCCTACT
TCACTCATGTCTTGACCGTTACATTTGTTGACGTAGTCTT
GCAATTCAAGTTGCCATACACCTTTGGAAAACAAACCAGC
CGCGATCAAGTAGAGGAAGCAGGTGGCGACTACAAGGCAT
ATCTTAAGTGAAAGAGAACTTGAGTACCTGAAGAAAAAAT
ACCGAACACCGTACTGATTGCAGTAGCAAGGACCATAGAG
AGGGGAATCGAGGATAGTGGTTGGTCAATACCGATACCTC
CAATGAATACAACAGCTTCTAACCCTTCTCTCAAAGTCGT
TATAAATGGTAATATGAAGAAGGAGTACTTTTCACTGAAT
TTCACACCTTTTTGGGTTTTGTTTCCCAGCAAATTATTGT
CCTTTGAATAAATGATAGAAGCTAATTTCACTCTGAACTT
CTCTCTTAACTTCCCCATTCTTAAAAAAAACAACCCCATG
ACAGAAATAATAACGGACGCGACAAGACTTAAGACACCTT
CATAATAATGTTCACTCAGTGTCCATAAGTCGGTTCCAAT
ATGATAAAAGATACTAACAAACGCACCCCCGATTAACATA
CACAGCAACAAACCAAATGCGCCGCCCGCTAGAATTTGTA
TTTTTAATTTCTGATATAGCTTAACGTTGTCAGCCGTATG
TTCATCGGACTCGCGGTCCTGGTCTCTAAGCTCATTAGAG
TACTCGTAAATTTCTTCTTCTTCCTCCACATTTAGCGGCC
TCGATTTATTATTAGCAGCCGTAGCGGACGTTCCAATAGC
ATTACCGTCTGAAGGCCCTGCTTGTAAGAAGGCAGTGGTC
GAATCTGCGTTTGTGTTCGTATTTGGACTTGGAAGACCAG
CAGAAGAGGAACTTCCTTCAAACGGGCTGTCGTCCTCAAC
AGACAGACCTTGTTTGACGATCGTCAACAGGATAGAAACA
ATGACAACAATTTCTAAGGATTCCCTTAAGAAAATGAAGA
ATATCTGGAAAGAAAAATAATCCTCAAACGCCATGGTGAC
TAGAAATATGAACACCACTCTAGTTCTCTATTCTTAGAGT
TTTTCGCTTTTCTGTAGAGGACAAAAGTTCAGTAAGATGC
TTGATTCTTTATAATATCAAGTTTGTGTTTTTGTAGGCTG
GTTTAGATACAATTTTGCTTTTCTCTCTTCATCTCCGGCC
GCACCGCACCCATTTTGAACCCAAGAAGGCACTAGAATAA
AGTGAGGTGGCTACTACATTGAATTATGTGTATATAGATA
GATACATGTTGACGTTTTAGCACCTGTTTTGACGGAGCAG
GCGCTATTTGTAGTTTGGTTTTTAAATTCCTGGTGGAAGC
TTGTAATTTCCTGCTGAAAAGTACTTTCTAGTACAGAAGT
AGTCAGGAGTCCAGGTGACGTCCTTGCTAGGTTCGCAGAT
ACACTTGTTTTGTAGTCTAATCTTCTGTTCGATAGGACAA
GAGGTGAAATCTGGATGATGGAATCCAAGACCGTCAAAGA
AATGGATTTCTGACTTGTCCAAGAACAAAGAGGCAGCGAT
GGAGTGCACTGGCGCATCCCCCCATCTTTCGTAGAAGAAT
CCACCAGAACTGTCTAAGTAATCAAAGTATTCTCTGTATG
CATCGGACCTGAAGAAGTCTAAAGAGCCGATTTCGAAGTT
GGTCCAGAAATGACACATATTATAAGTGTCACCATCATCA
TTCGAAATGAATTTCATGAGGTTATTTTTGTGTAAGAATT
TAGGATTTTTCTTGATGAATTTCTTTGTCGTTTCCCACAA
GGTTGGGATTGTGCGCTCATATTCACTTACCGAAAGAATG
AATCCATATTTCTTGTTATTTACTTTTAAAAACTTGAATA
TGTCATACTGAATATCACAGAATAAAGTGATATCGGTATC
CACTCTCCAAAACCATTCGTACTCCTCCAGTAGTGGGTGT
CTCCATATGAACCCTGACTGGAAACGGCACATGTGACGGT
AAGGCACGGAACTACCATATGGAATATCCAATTTTCCCAT
TGCAAGCCTTTTCTCATCGAATTTTTCAGTATCGATCCAA
GATGGAATGGACCAATGGTCCTTTGGGATTGTCCCATATT
TTGCCTTGCCTGAAACCAATGCACTGGTAACACGTTTAAA
CTCATCACTAAATGGTTGGTCATTCAAGAACACCCAATCG
TAGTGATATCTGTTATTGAACCTGTCTTCAACATGTCTAA
TAGATTTTACCAAGTTCCATAAATCTGAATTCCTGGCCAA
TGTGACCATAACACCCTTTTCCTTCTTTCCATCGTCCACG
GGATGGATTACTCCTTGTGACTTGTCAGTAAACGGCATCA
AATAATCCTTACTGGCTACACGACTGACACTGGTGCCCTG
AGCTATTGGTACCTCTGGGGACCTTGAGCCACTCATGAAA
AATAAAAAGGATAACACTATGATGAGCCCAATGAATGATG
ATCTGATTCCCTTTTGGTATTTTCTAATCAGCAATGCCGA
TTTGGGCATTAGCTTCTTTTGTGGTGCACAGACATAATTG
CACGCTGGATATTGATAGTGTTGTTGTCCGCAGACGAGGC
CTGACCTTCTTTATGCAAATTTTAACCATCAGTTACGTTG
TTTTCTTCGAAAAGTTTCAAGAGGACGCGCCATTCTTTTA
ACCCGGCAATTTTAAAGGGTTCATTAATAAAGAACTACCA
AGATGGTACAGTCGCATTTGGATCGTAACTCAACGTTAGA
AGAAAGCCTTAAACCGAGAACTTTTTCTCTTGGTAATGAA
TATGGCAGAACGTGCAGAAGCAACAAAAGTTGGTCCTGTG
AGCCCCTTTCTGGAAAGACGCTAGAAGAGATTGTTCAAAA
TGCAGAAAATGCAGCTGATTTGGTAGCTTACATTCGCAAA
CCAGAGGTAGATTTGGACTTTAGGTTGAAGTTTATCGCAG
AACATGAGGAGTTTTTTAATGTACAACTATCGGATCGAAA
TTCAAGAATAAGGACGTGTCACAACTTGAGCGATAAAGGG
ATACGGGGTGATACTGTTTTCGTCTTCGTGCCTGGGTTGG
CTGGCAACTTAGAACAATTTGAACCCTTACTCGAGCTTGT
GGACTCTGATCAAAAGGCATTTTTGACGTTAGATCTGCCC
GGCTTTGGTCATAGTTCAGAATGGAGCGACTACCCCATGC
TGAAAGTGGTGGAACTTATTTTCGTTCTTGTATGTGACGT
CTTAAGAAAATGGTCTACAGCGGTGCCGAATAATGATAAC
GTAAATCCATTTAACGGTCATAAGATAGTGCTTGTAGGGC
ATTCTATGGGTTGTTTTCTGGCATGTCATCTTTACGAGCA
GCACATGGCTGATACAAAAGCGGTACAAACGCTAGTTTTG
TTGACGCCCCCAAAGCACATATCGAGCAGCTTTCTAAGGA
TAAACATATTATCCAGTGGGCTCTCTATGGTGTGTTTAAA
TTGCCATGGCTATTTGACGTTTATAGAAACAAATTCGATC
AGGTAAAAGGTCTACAAAGTTCCGGCATCAAGCAGTATTT
TTATCAACAAGGTGATGATGTCAAGTTGAAATACAGGAAG
TTCTGGCAATTTAAAAACAACATAAGCAACAAAAGTAGAA
CCATCATAGGTTATTTACTAGGATGGGAAACTGTTGATTG
GGTTAAATTCAATGGTGTATTGACGCAAACGGATATGAAA
CAGAAAATTATAATATTTGGCGCTGAAAAAGATCCTATAG
CTCCTATTGAAAATTTGGAATTTTACAAACAAACTATAAA
TAAAGAATGTCTTCGTAAAGTGATTATTTTACCTGACTGT
TCTCATAATTTATGCTTCGACCGTCCAGAATTGGTGTGTG
AAAACTTTCAACGAGAGGTGATTGATAATTCCAAATTGTA
GAAGGTTTTCTAGATTTCACATTGCGTAACTAGATTTTCG
TGCACACTGCTACATGAATTGATAAAACAAACCAGAAAAA
GTAACTAAGACCAATATTTTCAAATTTTTCATAGTATACT
TTATATCGTACATCTTACAAGCAAAAATCAAAGGTAGTGT
CTATGTATGCAAAAAAATAGGAAACGAAAAATAAATATAA
ATAAATAAAGCCATGAAATGTAGAAAGGCTATGCAAAAAA
GAAAAAAATAAACATCAATAATATTTGGCCAAATAAATTA
ACAGAACGTATGCTGTTAAAAGAGAGCAGTCGTTATATGA
TGCTTTCAGCATAGTAGTTATTTTCGCCAACATTTCTCCT
TAGATCAACTCTCCTCAACTCCTTTAACCTACTAATCAAA
TTGTGTGTAATACTGTCTATTCTCAAAGTTGGTTTTCCAA
CTTTCATTTTGTCCATATCAATGTCATCATCCACACATAA
TTTAACCACTAAAGAAACATAATCTTTGGAAACTTTTGTG
AGCCAAAATGAAGTTGGCTTTTCTGTTTTTAATATTGTCA
ACCTGAATTGTAAAGATTCTGCTTCGAGATTGGAATCAGA
AGTAGCATCAGCCTCAGATCCGGCCCCATATCTAATATCA
AATAAGTTTGATATTTCGAGAATATCCGGGTCTCGGCAAC
AATAGTTTTTATATATAGCTTTTCGGACTTGATATTAAAA
GCTCTTCTAATCCTAAATCATCTAAATTTGAAAGATGATC
CATAACCATCAATGCGACAAATTCATGCAATTTGGCATTA
CAAGCCCAGGAAAAATTTCTATCCAAGCCAGAGTCCCGGA
AACTGAATAAGTGTCTTTCATAAGAGTTGTTTTCCATGGA
TTTATAATCCAAATGCTGGCGAAACGTCCTCATTACAAAA
TACTTTACCATATATTGCCTGCACCACACAATGTCATTCA
TTTTCACCTTAGTTAAGGAGCAGTAGCCACCTTTTTCTTC
ATTTCTATTGCAGATCATTTCAAAAATTTCAAAAGGGTTT
AGCTTCTTTAATACGACGTTCTTATTGTTCAAGGTATTGT
TGCGTCTGTGTTCCTCTCTTGTTTTCGTTTGTGCATCGAT
TGGAGGTGGGTAATCTGTCCAATTCGCCTGACCTCCAATC
CAACTAGATGGATTGGTACCTAGGCTTGAAGAACGTGAGT
GTTTCTTGCTTAACCCCTCATAATATTCATAACCTTTGCC
AGAATCGGTCATATAGACAATTTCTAAATCTTTCTCAGGG
CCTGCAGAAACACTAGACTCCTGGACAGCGGGCAACAGTG
AAGATGTCATCCTTCTTCTTTCGGATCTTTGGTTGATTAA
TTTGAAATCGGTACAAATAACTAAATTGGAAAGGTTTAGT
TCAACAAGGTTAGGACACAGGTTCAGCATATGTAAAATAT
AACCTAGGGGCAGATCTTTATAAGGAGCGTACTTTAAAAG
AAATTTGTTGGCATACGGATGATGCGTACTAAATGGTTGT
TCAATGCTAAATTTTAATGTCGAAGAACGATAATTGGATG
GATGCCCCGAATCGTGCTTTAAAACTTTAAAGTCATCGTC
AGACTTATCCTTCGAGTTCTTTAAATTAATCGTATTAGCT
GTCCTTGCCTTTCTATTTCTTGAACTTAACCTCATTCTAA
ACCAGGAAGATGACGTAATGTCAGATATAGGTTTTGCTTT
CTGAGGAGATGACCTTGTGGACTTCGCAGAAGCTTTTTTC
AATGATCCAGCAGTGGAAACTCTTGACAGATTACTACCAG
AAGAGATGTTACCATTGCTGGTATTAGACGTGGTTGAAGA
CAATGAGACATGGGAGGTGTTATAGATGGATGACATGATA
CTCGTCGTTATGGAAGCAACGGAACTATTGGAACGTTGTC
TCCTTGTAGAGTGAACACCGGTGGAATTTCCAGAAGATGT
AGAAGTGATAGAAGAAGAACGAGAAACCACTTTTTCAGTT
TAAAGCTGTTCAACAGAGGAGAGCTATAAAGGGGTTCATT
TCTGTATCTCCAGTCTCTCCAACCAGCTAATGCCAAGTCT
TCAACTTCACTGCCATTTGAAGCGTCGTCTTTGATTAATC
CGCTATTGGCATCATCCTCGTTAGAAATGGTAGATGTTGG
AGTAGCTGGAGGTAGATTCAAACTTGTGTTAGTAGATCTG
CGGCGACGGCGTCTGTGACGCCTTGAGTGGCCATCATCGT
CTAGGCCTTGAGAATCCTTCGAGTCTTGGCCTATAATTCC
CGGCTTCAAGTGTGATAGGTCCAATACTTTCACGTATGCC
CCGTTATCCGGATGTAATCTTAGTGAGGTGACAAACTGCG
CCACTCTGTAAGTGGAAGTGAAGTAAGGTAGCCTATAAAG
GACGATCTTTGTCGCCTTATAAAACTTCTTCGATACGTAT
AGACATCTTACGAGTGTCTTTTGATCACGACCTAACTCGA
ATTCAGAAAGTATTTTGGCAATTATTTCAACTGGTAAATC
GTTGATATCGGCAAATTTGCCCCAAGCATGGTATTTTCTC
TTCCTCAGCTTTTCAAATCTGGAATTTTCATGTTTACCAG
AATGGGAAGTCTTCAGAGAAAATATAGAAAATGAGTCGGA
TGAAGCACCATGATCGTACAATTTATTCATAAATTTTTTT
TGAAGAGGTGGAGATTAAGGATTTATACTTTTTTTAATCC
TTGATTTCCTTGAATTCATCGTTATGATAGTTTCATTATC
TAAAGATGTGACGTCGTCACTGCGTCTCTGACCTATGGAA
GCCAAATCATCAGGAGCGCTGGATTGATTTTGATTGCTGA
GTGGAGATTTGAACGTCGATAAGGGTGATTGACTCATTGA
TCTGGAGCAATTTGAGCCATGACGCTGTTTGCTCCTGGAC
TTTTGTGAGATAGATGACAGTTTACCAACTGTGGTAGAAT
TCTTACCAGCATTATTGCTACCACTGCCGTTACTATGATA
CAACTTATCGTAAACGGAAGTTCCGTAACGAGAATAGTTG
TTAGAAACAATATTGACGTTTTGAAGTCTTGAAGCACTTG
ACATCAATACACTCGACCTTGTTTAGTGTACCTTTTTTTC
TTTCTCCTTTTCCCCTCTTGCTTCGAGTGTCTATATAGTT
CCTCCCGCAAATATTCTTCAGCTAAAAATACTATCGTCCG
GGATTTTCAAGAATAAAAAATATCTTCAAATATAATCTAG
TAAACGGAATAAAATAGGACTACCGTACTGAGCGGACAGG
TTTGTAAAGGTTATATTAGTTTGAGAGTGGGACTATATAT
ATATAGACTATATAAATATATATATATATATACTTATATT
TTTGACAGTAGGGATGGAGATCGATGAATGTTGCCTTCAC
ATGTTAATGAATGAAAAAATTTTACTGTCTGCGGGTCCCC
TAAAAGTCCTCTTGGCGATAACAGAATGGGTGCCGGCAGG
TATCTCAAATTCGGATTATTATCAAGCGCTACGAATTATT
CTGAGAACAATCTTTTCATTTTCTGGAAGAACTCCGCACG
GTGTACTCTCTGGTATACTCAGGGGCTGACGGTACCCTGT
AGCACGGCTCTCCACAGGCACATCTGAGCAATACTAGCTG
GCCCTATTCCGCTTGAAGATAATTTTCCTTTCTCCGCAAA
AAAAAAAAAAACAAGAATTGGGCCGCGGTGCACGGACATG
CGCAGTCATAATGTTAAGTCCGAAATGTGTGGGGTCTGTG
GCTGGCAAAAGCGATGAATAATATTAGTAAAATTATAATA
ATACAGAATACATATCTTGAAAACTGGGCCTTGGAAGTAA
GTTACAGAAGGTAAATTTGAATGTGCAGCTATATGGAAAT
GAAAAAAGGGGGAAAAAAGAATAAAGAATGAAGGCCCTGT
TGCTTTTTTTTTTTAGAACTTTCAAGCGTCTTGTAGATCG
ATATCAGAATCTTGGGCGCTCACATTAGCGGAAGCGGTCG
TTTGTGGTGCGAGTTTAGGCGTGCTCACTAGTGAGTCTTC
CTGGTCTGTGTCCATGGTACCGTCATCCACGAATTTCAAA
GTGTTACCCTCATTAATTAAATGCCAGACGTTTAAGTAAG
AATATTCTTGGATACAGTTGCTTAATTGTAGCATGGTAAA
CCCTCTTAGTCTTACAGTTTTCACAATATTTTCATATGAT
AGCGTGTTTTTACCAGTTTCTTGTAACATTTTCTTGATGA
TCGTAAAGATTTTCGTTGTGGGGCTTTCATCTTCTTTAGA
TTTGTTGGTTTCTTGATACAATGATTCCTTGGAGACTCGG
ACCAACCTCAAGGCTTCCTCCACATCATCTATATCCACCA
TATCAGCCAACCTTAACTTTGCTAGCGCTTGAGATAATCT
TATAATACCTAGTAAAGTTCTCGGAGTGGCTTGACCAAAG
GAAAATTTGGAATCCATTTCTCTCTTGGAGTCTTGTCTTA
ATCTGATGTAAGCTTGCACCACATAATCGTTTACAGCTTC
ACTCATCACTGGCCTCTTTGTCTTAGCATAGGCAATGTAC
TCTCTCATTTTAGAGGGTTCTACTGGAGTGAAGTCCAAAT
CCGGTTGTTTATTATGCATATGCACATATGTAACGTGCTC
GGCTAATTTTTCGTCGTCATCTCTACTTGGTATATCTAAC
ATTAAGAAGAGAATATCAAATCTGGATAGTAAAGCAGCTG
GTAGATTTATATTGTCCAGAGGTGATAATCTAGGATTATA
TCTACCATACAACGGATTTGCTGCCGCTAAGATTGAGGTT
CTGGCGTTCAAAGTTGTATTGATACCCGCCTTGGATATCG
AAATTGTTTGTTGTTCCATAACTTCATGGATTGCCGTTCT
GTCACTTTCATCCATCTTATCAAATTCATCGATACAACAA
ATACCGTTATCAGCGAGTACTAAGGCACCACCTTCTAGAA
TCATTTCATCCGTGACAGGATCTTTCATGACGGCAGCGGT
CAGACCAACGCCTGAGGAACCCTTACCAGTGGTATACACT
CCTCGAGGTGATATTTTGCAAATGGCCTTCAGCAGTTGAG
ATTTGGCAACACCGGGATCACCCATCAGACAAACATTGAT
ATCACCTCTGATTTTCATACCGTCACCTACCCTTTTATCA
ACACCTCCGACAAGTAATAGCAGCAACGCTTTCTTTACGT
CCAAGTTACCGTAGATTTCCGGTGCAATAGATTTTGCCAG
CCTATTATAAACATCACCAGAGGTGATTAATTCCATAACT
CTCTCTTCTACATCAGAAGTCAGACTGAAAGACGCAAATT
TCTTCTTGTGTTGACGGACAAACTGTGCCTCTAAATAAGT
TTCTGTCAGTAAGCCAGCTTTCAAAGCTTTGAAACCGGTG
TAGGGCGCTGGCAAGAATATACCAGTTACATCGACGATAT
CACCAGGCGATAAAGATCTTACCAGCGTCCCGTTAACGTG
GATATTTAGCGACCTAGGAATATGACCCACTGGCACTTGT
TGTGATAACTCCTGAATTTTACATTCCTGAAAGGCACTAA
ATTTGGAAGCTCGTGTACTCATAAACAATTGACCCTTTGT
TTGATTTTGGGAACATTCTTCGGAAGTACATTCTGACAAC
GGAGTAAAAGTACGAGAGTTGACCTCTTGGAAAACTTCGT
ACCCACATTGATCGCAGGTATATGCGATAACTTCCACAGC
TGGTTTGACATCAGAAACTCTGGTGATAATACCTCTGACG
GTAATCAATTGGCCTAGGAAGTCACCTTTAATCTGCCTAA
CAGATAATGGTTTAGAACTAATTGCTTTCTTCCTGTAACG
ACGAGCACAATTTTGCGATAGAGGCTTAAAATAAAGGAAA
TAGCGTCTAGTTAAATTAGGAGGAAATAACTCAGTTTCAT
CCTCGACAACTTCTCTTAACGCATCATTCATGGAAGAGGG
TGGATCCATCGTGGTATCCATGAGGTTTTCGCTTCGGATC
TCATTGGTCCTGTCCGAGAGCATTCTCTCATTCCTCAGTC
TCCTTTGGTTTAAAATAACATCAAGAACGTCGTCCTTGTA
GTCAATTTCTTTTGTTGGTAGCGGCATGTTGTTGTCAATG
GCACGGCAAAATAATTCAGTGAAGTGATTAGCGTTTTGTT
GAATGGCAGACACAAGGTCGTCTGCCTGTGTGCCCTGGAG
AAACTTTTCGTTTTGATACTGTAGAATGTCATCTAAATCA
ATAATCACGGAATTCAGTTCCCTATTAGCCACTTTCTGTA
GCATCGCCATGTACTTGGGCCCCTTTTCCAATAGATGTTG
TTCGATATTCTCAGCATCCAAATTTTCATCTTCGTTCTCA
TTTCGTGTTGCATCAGAAGACAACGTATCCTGCTTGAAAG
TCACCAAAAATCGGTGATTTCATTAAAAGATTATTATAGT
CGACAGGAAGCTGAATTGATGGAAGTGCCGCACTCATAAT
CTGGTCTATCTGTATTGAGTTCTTCCTGCAAGATTCAAGC
TAATCTAGGTAGTGATTATATTGCCTTTCTAAATGTAAGT
TATTGGTAAAGACGTGTATGTAGCCTGCTACTGTAGTACA
TCTCGCTCTGGTCCTTTGCTTGTATCTCACTTTCGTGAAA
AAGAAGCAAACCGACTTAATGAATTGCATTTATTTTCCTT
ATAAGGAAATTTCCTTTCTGGGTAAATTAGTTAAGAAAAA
TTTTTCGAGGCCGTGAAAAACGCGAAGGCTTATACAATGT
ATTATGAGTGAGTAATAAGTAGCATTCAAGGGTAGAAGGG
GCCTCGACCTGTTATTGAGAAAATATACAAGAAGCGCTTA
TTATATTCGAGTAGCGGCTACGTTGACCTAGCAGGTATCC
CGTGGGTAATAGTTTAAGTTATGACATTCACACCACTTTA
GAATTTACTTACTCTTTTACCCTCTCTGTCTCTCGTAGGG
TACATTTCTTTGTGCTTCTATTCTGTTGCTCTCAGACAAA
TTTGGAAGTTTTACAGTAAATTATTTTTACTCTTTTCCTT
GTCGTCGTAATCAGTGAGGTATCCTGCCTGGTACCTTCCC
CTCATTTTTGTACGAAGTATAAACAAAAGCACGGAAAAGG
GGAAGCTAAGGAAAGTGAACACCTGTGCTTCGCATTGTTT
GCTGCGATTAAAAAAGGTAATACAAAGGCAACTTTAAGCT
TTTGTACCGTATCGGCCTATCATAATAGAGAGCCCGCGCA
CTTCCTAAGAAAGGCAGTTCGTTGCAACTCTCCGGTGGTT
TCTTCGCCACTGCAAGGAAGACAATAGCTCGAGAAGGTCA
TTATTGTTGGAAATATGTTAATTACCATAGCAACAGCAAA
ATATTCCTAATTCTCAGAGTTATATAAGCAGGGTATATAA
TAGGCCATCTGCAAACGGACACCAAGTTTTTTCTTCTTTC
CTCTCCTCTCCTCTCTTTTATATTCCACATTTATTCCCTG
TGACAAGGCGAAAACCAAGAATTTTTTGTAATATATAGGA
AATATCACAAAAGATCGAGGACTAACAATGCTGGCCATGA
AATCATTTTCACAAGTTTCTAAATCATACAAGGCAAGTGC
TCCCAGTAAAAGCTGACGACGTTGTTTTATGTTGCTTACA
TCACTCTGGGACTAACAACACCTTTCCTTCTACCGGCCCG
AATGGCTTCTAAAGACACACACTACTACAAGGACGAATTT
TGTTCTCAACGATCATACACCAGGTTTTAGAGTCTTTCGA
AAATATGGGTTATCATTAGGGAGAAAATTACCGAGACTTT
TTCGGCTACTTATTTATTCTGCATTTATACATTTGAGACA
GGTTCTTCATATTATTTTTAGTTTGTGGGATTGCAGTTTT
AACTGTACTGTTTTCACATCTTTCATTCATTCTAGTCAAC
GTTTCATTTATCCTTGGCCTATTTTATATGTAGTTATTTA
TGCTAAGTATGTTTGTTTATCAAGCGTTCACTTTTGTTAT
TGGTTTTTGGTAAATAAAAACGGCCTTTCCTTTAGGGTGT
TTCAGTGTTGCGGAACCAGTCGTACGGAGATTTACACAAA
TCGATGCCATAAATCTTCCCTATTATATCATCCATGTAGT
AAATTACGTGACCTGGCATGAAATTCATGGCAATTTCTAA
CCAGCTACGCTTATATACAAAATACATTACTGCATTCATG
TAGATTGGGAATATAGATGGTGAAACATCAATGGCACCGA
AGAATCGTACGTTCATTTGGTTTCCGTTCTTTTCAGTTCG
TAGTACACGAGATTCTCATGCAATAACACACCGAGTGATG
CTGCAGGTTGTTCAATGCTGGTCATCTTTACCAGTATCAC
CAACAGTAAAAATATTATCCAACAGAATTTTCTTCTCAGA
TTGAATGAGTTTTCCAAAGTTGATAAGTGATTAGCGCTGA
CAAAGATGTTTATCATGGATATCCAATTAAATGCGCCGTA
ATCGAATATCGAATAAAGTAGTCTTCCATATTGTCCCTTT
TGAATACTAAATCATAACTGTACACTACCTTCCCTGGATC
CACAATCCGGAGACTTGTGAGACCTGATAGTACAAGACAG
CCAATTGTCCATAATCTTGTGACCAAAGGAATGTCGCCTA
AGAGATTCAGTATTACAGCATCCATATTGCTTGGGCTTTA
GCTTTTCTTCTGTTGGTGACGAAATCTCTGCTGTAATTCT
TCTAAACTTTCAATAAAAACTATGTTCAGCAAAACTATAG
GAATATTTTGTTCTTTATTAGGTGTCTATCTGTTTTGTTA
TACCTTCTGTTTTTCAACTGATTTCAATTTAGGGACTCAC
ATCTATCTTGGGCCATTTATGGTTTATATGGATGGTTGAA
AAGGACAGCGCGCGTATTCGTGCGTCGGTAAATTACAAAG
AAAAAAGGAAATCAAGAGGATTCCGTTGTGTAGGCCTTAT
AAAAACGGATACTCTTGCTATATTAAGTATAAAAGTTGCT
GTAACAACCACGAAAAGTTTTGCTACATTACAGGTATTTC
GATTTACAATAATTTCAATTACTTTCTGCTTGATTAATAG
TGATTATCATTTTAGCCTGTCCTATCGCTAATAAAATAAA
GAGAAAGTATCTTTGGGCTGCGGTTACGTAAGCTCAGTGT
TCCAACAAGAACAGCGCCACAATGAAATCTACGCCACTTC
ATTAAATCGAAAGGGAGCCACATTATCCTTTGACACATAT
GGAAGCACAAAAGCATATTTAAGAATAAATATGTTCAGAA
TTTTTCTTGTAGTCTCTTCTGAATTTTACGTCAGCAATAT
AACTTAAAATACCTATAATTCATGCATTATGATTGAGTGG
AAATATTTGGCTTTTTGTACGTTTTTTTTTACATGTGGTG
TAAAATCTTTCATATAATTCATTTTCAGGTGAATTTAAGC
TTAGGTACCCAACTTTACATTTGAAGAAAAATATAAATAA
AAATATTTCCAAGTGGTCTAAAAGTTTAAGCAACTTTCTA
TATACATATATGTCCTTATTTATTTTTATTACAAATCACG
CTGTTTCGGAAGAATTGGATACCTTAATATTATTACTGTT
CGGGAGAATCTTATTACTCTCGCAAATCATCATAAAGTTG
ATTAAAATGTTCAACCTATGTGCATCTGCCAAGTAAAGAA
GAAAAATGCTTCGTCTTCTAACACTAGATTCAAATATCGT
GAACGGAAATTTTCAGTTTGGCTTGGATTATGTTACTGAC
TTGTGAATCAGTCTTAATTTCCTCCCCGCTACCATCAAAT
AATTTGGTTTGTAATTTAAAATTATCTGTATCAATCCTTG
GAGCGATTTTACTACGAAGTTCTTTATAGGTTGTGTCACC
CTTCAGCATTAAAGCAAAAATATCGTCTTTGTAATAAAAT
TTAATTTTAGTAGTTTTCAATCCAGAAGTTGATTGGGCTG
GAGCCTGCTTGGAGCCCGATAAAGATAAATCTGAGAGTTT
CTTGTTTAACTTCAAGTCTTCGCCAGTTAAAGTGTTGTCT
TGGTTAGTTGAGGCAAAATTAGAAGTTTGAGATGCTGTTG
CAAAGGTTGCTGTATCGTTTTCTTGTAATGTTTTAATATT
GTTTTGATTTTCGTCTCTTTCAAATTCTCTGTCGAAACCA
TTATTCAAAACAACGAATAAGGAATGCACCATTTCTGAGC
GAGATATATAATCGGGAAGATTCACTAGGTCTGCCACATA
TATATTCAAGTCCTCCTTTCTTTTTTTTTGTTATGCTATT
GGTAACGTATGGAACGGGTCCAGGGATATAGGGCATTATA
CGTTTGGACCATTGTCCACCTGCATCCCTCAACTTACCGG
CCTCTGCTGGGAACGCATCCAAAAGTTGAACCTGCAGATC
GTAGAAATCTTGATAGTATCTTTTCAGTTGCCTCGTCTTA
CCGTTAGATAATTCACAGCAAACCAAAACCAATACTTCTC
ATCTTCTAACCCAAAGGATTCAACGGATGCTTTCACTAAT
AATTCACCGTCAACCAGCTTTGCGCTTTTGTTCTGAGGTT
TTGTAATGGATTGCTGCTGCTGCTGCTCCACAGAACCAAG
GCTAATATTACTAGCTTTGTATCTTGCAATGTTGCTTTTC
CATTCTTGAACAGTTGGTAGGTTAACTGACTTGATGTCTT
CTATTACGTCGTTACCTGTTGCGTACCCCGTGGCAATATC
TATGATGCTAACAAACCCAACAGGAACAAGGCCGGGCCCT
CCAAGTCGACCAATTGGCTTAGCAATGAACCATTCACAGT
TATGGTGGGCGCAAATAAACAAATTCTCTCCCACATAAGT
TGTCAACTCATCAGCTTTTTCTGCCTTAAAGTCATATAAA
ACAATGGCGTATAACGATCCCATGTTTAATGAATCATTTG
TAACCTTCCGACTTGAACTATTGGATCCATTCACAGAGGA
AGGTTTAGTTCTATCAAACACTTCAAAATAGGTTTTGGGG
ACAACACCCTCTTTTCCAGTAGAAGGATTTGAAGCTTTAT
ACCAATCCTTCTCATCTCCAGATACATAAAAAATTCACCT
TCCATGAAAGATAGTTCCTTTGAAGTTTGTGCCTGATAAC
TGTATTTGGCTTTTATAACTTTCTCTGGAGAAGTAATATC
TTTAGAATTATGTCTGTTTTTTGGTGAAGAGTCCCGTTGG
CTTTTCACTGGGGTGGAAGATGAAGAAAGGTACCTCACTG
GTACTGTCTTAATATGCTTTATAACACTCCCATTATCATG
AGAAGGTGTGGAAATATCTGCGGATGTAATTCTGCCCTTC
GACCCATTACTATCTCTTTTGAGAGTTTGAAGTTTTTCAG
CATTTATATGGCTTTCTTGACAATTTCTTTTCACACAGTG
CTTTCAACGTGCATCCATATGGGTTTAGTATATTAGTGAA
AACATATGCTGATTAAGATGGTACATCAAATTATGGCTGT
ATTGTCACTTTCTTTTTTTTCCTGTTCGTAAATGAATGGG
GCCCTTCGCCATTTGTCCGTTTAGGGTAATATTAGTTAAG
AAGCCGTTAAGGCCCGGGAAGAATGTCGAATAACAATAGA
TAAGAGATATTGTAAAGTTTTTGGATTTCGGTTTACCATA
TTGTATTGAAATGATTGAAAATATAACGACATTATAATTC
CATATTATCAAGTGACATTTTTGAGGAGTAGCTTTCTCAA
ACCAATAATACCTTCAACAATACTATCTACTGGCTGAGAA
ACATTTCATTTTCCATGAATGTTCACCTGTAACATTTTTA
GGTTGCTACATTATAAACTTTTCTTAATTCCATAATATAT
ATCTATCTATGTGCGTCCTAAATTAAATCATAAAACCCCA
GATGTGATGCCGTTCTCGAAAGCAGCGGCACAAATTCTCA
AAGCTAATGTCTTCAATACATTTCTAACTCTTCCTCAGAC
ATAGAGTGTCTTATCCAGGTTGCCTGGCAATTTTGGTTGT
CTAGATCACTCCAAGGAGTGAATTTGCCTGGTACACAATT
TCCATTACACCTATCTGAATCTGCTGGACAAGTTGGACAG
TTCGTGTACGGAGTATGGTGATAACCTATATCCCTGAACC
AATGGATGCTTGACTTATCCGCAAATAAAGCAAGTGCCAA
ACTTCTTACAGGGCATCACCCCACCTTTCATAGTAGAATC
CTCCCTTTTCTTCAAGATATTGCATATATTTTTCATAAGG
TTCTGACCTCAAAAGTCTAAATCGACTATTTCAAAATTGG
TCCAGAAATGACAAGTTGAATACCCTTGAGTATAATCATA
ATTTTTGGATTTTGAGAGTTATCTTTTAGCCATGCGAAGG
CTCCGTTGACGTTCAAATAGTTTGGGTGTTCCTCGACAAA
ATCCATAGTTGAAGTCCATAGCGTTTCGATGGTTTGCGGA
CTATCATAGAGGTTCAAAACAAACCCATAAATCTTGTCAT
TCTTGTTCATAAATTGGAAAACGTCATAGTTAATTTTGCA
ATAGAAATTCACGTTTGGCTCTAATCTCCACACATATTTA
TATTTAGATAGCAGAGGATGATGGTAAAATTCTTTAGAAT
AGAAACGACACATGTTATGATAGGATTCCACCTCTGCATA
CTGAATGTTCTCTTTACTCATTTTGTCCATTTCTTGGTCG
TATCTCTCCCTATCTATGCTATCAGGCATATTCCAGTTAT
CTGGACCAATAGTGCCAAATTCTACTACACGGTCCTTAGG
AAGAATACTTTTTATTCCATCTTTGAATTCGTCAGTAAAT
TCCTCATCGTTAAGGAAGGTATAGGGATATCCAAAATTCT
TATTGTACTCCTCTTCTAGCTGTTGAATAGAAGAAATTAT
ATCCTCTAAATCAGAATTTCTCACCAAACTCAAAATAGTT
CCTTTTGCCTTGCCGGCTAACGGATCCCCGCTACGTACCA
AATTGTCCACCTTTGGCTCAGAAATTTCTTGAAGTAAAAA
CTCCTCGTACAACTGTTTATTTTCAGCAAGGACTTCATTC
GGGTCAAAAGTGTCCTTTTCATAAAGGGGCTCGTGTAGCC
TGTCCATTATGCTATCTAACACCTCAGCATCATGATCAGG
AAGTTCATCAGCGCTTTCAGTTTTACCTGTAATACTTTTG
TAGCTCTCCCGGAGAGAAGCATACTGGGACTTGGCACTAT
CCTTGACTGCTTGCAAATAGTTCTCATTCGCCGTTAAAAG
TAAAGAACAACGGTTACGGCAATCGATATTAGAATGATCA
CTGAAAGTACAGGTTTCAGTATCCTTTTGAAAGAAACCTC
ATATCAGTTCGTATGGTTCACCTTGTTGGGTCTAAACTAA
AAATTGTGTTCTGCTGTAACGGCCTATTGTATATTATACA
GCCGTGCAACACCGTGAAAGTATCTGCATATCAAATGGTT
CAAAATATTTCACTACATGCAGTTAGAGAACGTCTTATAG
AGCTCGTTCCGTTGAATGGAATTCTCCCCTTAGCCGGGTA
AAAGTAGCTGTAAATATCATCTTTTACGGGTTCAGATGAA
TTGTTCAAAAGCAAAAAGTTTCAAGATTTCAAATGAAGTC
TACAAAGTGGCAGAAAGAGCAATAAAGCAGGCATAAGGGT
AGGAAAAGAGAAGGAGAAAAGATACGAGAAACTCCGGGTT
CAAGTTGAGATACTTGAAAATAAGAATGTCACAGAAGCAA
AGTACGAATCAGAATCAAAATGGCACGCATCAGCCACAAC
CAGTAAAGAATCAACGAACTAATAATGCTGCTGGCGCCAA
TTCCGGCCAGCAGCCACAGCAACAGAGTCAAGGCCAGTCT
CAACAGCAGGGGAGGTCCAATGGTCCGTTTTCGGCGTCAG
ACTTGAATAGAATTGTCCTAGAGTACCTGAATAAAAGGGA
TACCACCGTACAGAGGCCATGCTGAGAGCCGAGAGTGGAC
GTACACTAACACCTCAAAACAAACAATCACCAGCAAATAC
TAAAACAGGTAAATTTCCTGAACAATCATCAATTCCTCCG
AACCCCGGGAAGACAGCTAAACCCATAAGCAATCCAACTA
ATTTGTCATCCAAGAGAGATGCAGAAGGTGGTATAGTATC
TAGCGGGCGACTAGAAGGGCTCAACGCACCTGAAAATTAT
ATACGTGCATATTCAATGTTGAAAAACTGGGTAGATTCGT
CGCTGGAAATTTACAAGCCGGAACTAAGCTACATCATGTA
CCCAATATTCATTTATTTATTTTTAAATTTGGTGGCCAAA
AATCCTGTTTACGCCCGTCGTTTCTTTGATAGATTTTCTC
CCGATTTTAAGGACTTCCATGGCTCAGAAATTAATAGACT
TTTCAGTGTCAATTCTATAGATCACATCAAGGAAAATGAG
GTCGCAAGTGCTTTCCAATCTCACAAGTACAGAATTACTA
TGTCTAAAACCACTTTAAATCTTCTCTTATATTTTTTGAA
TGAAAATGAGAGTATTGGAGGTTCATTAATAATTAGTGTA
ATAAATCAGCACCTAGATCCAAATATTGTAGAATCAGTAA
CCGCAAGGGAAAAATTGGCTGATGGAATAAAAGTTCTCAG
TGATAGTGAAAACGGAAATGGTAAACAAAATTTAGAAATG
AATTCTGTTCCTGTCAAGCTGGGACCTTTCCCAAAAGACG
AGGAGTTTGTTAAGGAGATTGAAACTGAATTGAAAATTAA
GGATGATCAAGAGAAACAACTAAATCAACAAACTGCAGGT
GACAATTACAGTGGAGCCAACAATAGAACCTTATTGCAAG
AATATAAAGCTATGAATAACGAAAAATTTAAGGATAATAC
TGGCGACGATGATAAAGACAAAATTAAAGATAAAATCGCC
AAAGATGAGGAAAAAAAAGAGAGCGAATTGAAGGTGGATG
GTGAAAAAAGACAGCAATTTATCTTCGCCAGCACGTGATA
TTTTACCTTTACCACCAAAGACGGCACTAGATTTGAAGTT
GGAGATTCAGAAGGTCAAGGAATCTCGTGATGCCATCAAA
CTAGATAATTTACAGTTGGCCTTACCAAGCGTGTGCATGT
ATACATTCCAAAACACAAATAAAGACATGTCATGTTTAGA
TTTCAGTGATGATTGTAGGATAGCGGCTGCTGGCTTTCAA
GACAGTTATATCAAGATCTGGTCACTCGACGGCTCATCAC
TTAATAATCCTAACATCGCGTTAAATAACAACGACAAGGA
TGAAGACCCAACGTGTAAAACTTTGGTGGGGCACAGTGGT
ACAGTATATTCAACAAGTTTCAGTCCGGATAATAAGTATT
TACTTTCTGGTTCTGAAGATAAAACCGTCAGGCTATGGTC
CATGGATACTCACACCGCGCTAGTAAGCTATAAGGGCCAT
AATCACCCTGTGTGGGATGTTAGTTTCTCCCCGCTAGGCC
ATTATTTCGCCACTGCATCGCACGACCAAACCGCAAGGTT
ATGGTCATGCGATCACATATATCCATTAAGAATATTTGCA
GGACATTTAAATGATGTTGATTGTGTGTCATTTCATCCGA
ACGGTTGCTATGTGTTTACGGGATCCAGCGATAAGACGTG
TCGAATGTGGGACGTTTCTACAGGCGACTCGGTTAGGTTA
TTTCTTGGACATACTGCGCCCGTCATTTCTATTGCTGTTT
GTCCAGATGGTAGGTGGTTGTCCACTGGTAGCGAAGATGG
TATTATTAATGTATGGGATATTGGTACCGGCAAAAGGTTG
AAACAAATGCGTGGCCATGGTAAGAATGCCATTTATTCCT
TATCATATAGCAAAGAGGGAAACGTACTTATTAGTGGAGG
TGCCGATCATACAGTCCGTGTATGGGATTTGAAAAGGCCA
CTACTGAGCCAAGCGCAGAACCAGATGAGCCATTCATTGG
ATACTTGGGTGACGTTACTGCATCTATAAACCAAGATATA
AAAGAATATGGTCGCAGAAGAACAGTAATACCTACAAGCG
ATTTAGTAGCGTCGTTCTACACCAAAAAGACGCCTGTTTT
TAAGGTCAAGTTCAGCAGAAGCAATTTAGCCCTTGCAGGA
GGTGCTTTCAGGCCATAATTCACACTGAAAAAATAACAGC
ATGGAAGTGATATGTAATAAGTATAACCTAATCCGATATG
TAACTATTAGATGCTTTTTCGACATCGTACTTGACCTGCT
CGGCGGTTATCATAGCGTCTTCTTTAGCCTTTTTTTTTCG
CTCAGTCATCGGGGCCAAAACAAGAAAGGCGAAGAACAGA
AAAATGAAAAATGTAACTGGTTGTTGTAAAAACCTTCCAG
AGAAATAAGATGAAATGTATGTTGCTGGCACGAACGAAGA
CAAATAATGGGAGTGAAGCAAACCCCACCAGTCCAGGTGA
AAGTAAGCGACGCGGATTCCACCAACAGAAGGAAATCTAG
TAGCCAGGAAGGAAACCCTCAGCTGGTTCAATTAAAGGCA
AAGAGCGACAAAGATAAAAGAAAGGGATCTTCAGATTCCA
CTGCCTCTATAATGGGCAGTTCCAACGCACTTCCGACCAA
AACCTAACCACGCCTCCAGCACTAAACCCCTTAACGACCA
GCATTAGTAGGGGTAATACTGCATACGAAAGAAGCGTAAA
TGGTAGCCGTATAACAATGCACTCAAACCTGGCACCTACG
GAGACGCAAGACGTATCATGGTCTGAAATCGATACACTGG
ATGATGTGAAGAAGATGGCGAAAGAACCTATCGTCAACGA
CGGGTTCCCACGAGATTTTGAGAGCAATCTCACGCAAATG
CGCAAGTCGCACGCTCAACTACTGCGATTAATGAGGGAAA
GAAATCAGCGACTAAAGTATGCCAAGCTGAGGAGCCCTCC
TCATAAGGATCAGCATAATTCTGCCACGAATAAAGATCAA
GAACCAGACGAGGTATTGCATGACCCGGAAATCGCACTTG
ACGGTGAGAAGTACGTGAGCCAAGTTGTCGATACTATTAA
AGATGTTCACCGATGCTGATGACATGTATGGGTTGAAAAT
ATTTAGAGGATGCTAAAAGTCCCGTCTAAAATAGAGGAAG
TCATGGATTACATTATCACCTTTATTGTCCTGTTCCGTCT
GGCTAATTTGGGACGAGGAACGTTTGTCTCCATTCGCAAC
CTTTTGAAACCATATGAACGGCGGCTAATCTGACAGATGT
CTTATATTTCTAGGATTGTAGAAAGCCTCCTCATCAAACC
ACCTTGTTTGAAAAAGGCACTAGTGCGGTTGCTTTACTTG
ATCTAGTATTCTCCTACCTTGGAGCGGTCCCATATCAACT
AAATTCAGTTTTCTGACTGAGTTAAAACTAATGTAGCGAC
ACCACTTCCATTGGTGCCTCCGTTATTTTTTTTTTTGTAT
GTTAATGCTAAATAATACACCGCTATGTATTTCAGGGCAC
TACTTCTACACATCAACGGTACTAAACATTTCGCTCAAGA
TCGGTCCGCTTTCACGTATTTGGATGCTATGCAATGTTGA
CTATTCTTAGTGGATAACATGCGGCATTTCCTGGCGGCTA
TTTGCATCGCTATGTAAGTGGCAATGTTCGGATGTGGGTA
GTACTTTCAAAAGAAAAAATATTACTGAAGAAGGCATACT
ACGCCAAGACTATTTTATTCTCAGCACTTGTCCTACGTGG
GGTTAGAGGCGAGTAAGACTTTGGCCCCGCTGCGGAAGCA
AAGAGAATTTTGCCATCGGACATGCTACCTTACGCTTATA
TCTCTCATTGGAATATCGTTTTCTGATTAAAACACGGAAG
TAAGAACTTAATTCGTTTTTCGTTGAACTATGTTGTGCCA
GCGTAACATTAAAAAGAGTGTACAAGGCCACGTTCTGTCA
CCGTCAGAAAAATATGTCAATGAGGCAAGAACCGGGATGG
TAACAAAAATCACGATCTGGGTGGGTGTGGGTGTATTGGA
TTATAGGAAGCCACGCGCTCAACCTGGAATTACAGGAAGC
TGGTAATTTTTGGGTTTGCAATCATCACCATCTGCACGTT
GTTATAATGTCCCGTGTCTATATATATCCATTGACGGTAT
TCTATTTTTTTGCTATTGAAATGAGCGTTTTTGTTACTAC
AATTGGTTTTACAGACGGAATTTTCCCTATTTGTTTCGTC
CCATTTTTCCTTTTCTCATTGTTCTCATATCTTAAAAGGT
CCTTTCTTCATAATCAATGCTTTCTTTTACTTAATATTTT
ACTTGCATTCAGTGAATTTTAATACATATTCCTCTAGTCT
TGCAAAATCGATTTAGAATCAAGATACCAGCCTAAAAATG
TCCAATAACTCATTCACTAACTTCAAACTGGCCACTGAAT
TGCCAGCCTGGTCTAAGTTGCAAAAATTTATGAATCTCAA
GGTAAGACTTTGTCTGTCAAGCAAGAATTCCAAAAGATGC
CAAGCGTTTTGAAAATTGAACAAGACTTTCACCAACTATG
ATGGTTCCAAAATCTTGTTCGACTACTCAAAGAACTTGGT
CAACGATGAAATCATTGCTGCATTGATTGAACTGGCCAAG
GAGGCTAACGTCACCGGTTTGAGAGATGCTATGTTCAAAG
GTGAACACATCAACTCCACTGAAGATCGTGCTGTCTACCA
CGTCGCATTGAGAAACAGAGCTAACAAGCCAATGTACGTT
GATGGTGTCAACGTTGCTCCAGAAGTCGACTCTGTCTTGA
AGCACATGAAGGAGTTCTCTGAACAAGTTCGTTCTGGTGA
ATGGAAGGGTTATACCGGTAGAAGATCACCGATGTTGTTA
ACATCGGTATTGGTGGTTCCGATTTGGGTCCAGTCATGGT
CACTGAGGCTTTGAAGCACTACGCTGGTGTCTTGGATGTC
CACTTCGTTTCCAACATTGACGGTACTCACATTGCTGAAA
CCTTGAAGGTTGTTGACCCAGAAACTACTTTGTTTTTGAT
TGCTTCCAAGACTTTCACTACCGCTGAAACTATCACTAAC
GCTAACACTGCCAAGAACTGGTTCTTGTCGAAGACAGGTA
ATGATCCATCTCACATTGCTAAGCATTTCGCTGCTTTGTC
CACTAACGAAACCGAAGTTGCCAAGTTCGGTATTGACACC
AAAAACATGTTTGGTTTCGAAAGTTGGGTCGGTGGTCGTT
ACTCTGTCTGGTCGGCTATTGGTTTGTCTGTTGCCTTGTA
CATTGGCTATGACAACTTTGAGGCTTTCTTGAAGGGTGCT
GAAGCCGTCGACAACCACTTCACCCAAACCCCATTGGAAG
ACAACATTCCATTGTTGGGTGGTTTGTTGTCTGTCTGGTA
CAACAACTTCTTTGGTGCTCAAACCCATTTGGTTGCTCCA
TTCGACCAATACTTGCACAGATTCCCAGCCTACTTGCAAC
AATTGTCAATGGAATCTAACGGTAAGTCTGTTACCAGAGG
TAACGTGTTTACTGACTACTCTACTGGTTCTATCTTGTTT
GGTGAACCAGCTACCAACGCTCAACACTCTTTCTTCCAAT
TGGTTCACCAAGGTACCAAGTTGATTCCATCTGATTTCAT
CTTAGCTGCTCAATCTCATAACCCAATTGAGAACAAATTA
CATCAAAAGATGTTGGCTTCAAACTTCTTTGCTCAAGCTG
AAGCTTTAATGGTTGGTAAGGATGAAGAACAAGTTAAGGC
TGAAGGTGCCACTGGTGGTTTGGTCCCACACAAGGTCTTC
TCAGGTAACAGACCAACTACCTCTATCTTGGCTCAAAAGA
TTACTCCAGCTACTTTGGGTGCTTTGATTGCCTACTACGA
ACATGTTACTTTCACTGAAGGTGCCATTTGGAATATCAAC
TCTTTCGACCAATGGGGTGTTGAATTGGGTAAAGTCTTGG
CTAAAGTCATCGGCAAGGAATTGGACAACTCCTCCACCAT
TTCTACCCACGATGCTTCTACCAACGGTTTAATCAATCAA
TTCAAGGAATGGATGTGAACAAATCGCTCTTAAATATATA
CCTAAAGAACATTAAAGCTATATTATAAGCAAAGATACGT
AAATTTTGCTTATATTATTATACACATATCATATTTCTAT
ATTTTTAAGATTTGGTTATATAATGTACGTAATGCAAAGG
AAATAAATTTTATACATTATTGAACAGCGTCCAAGTAACT
ACATTATGTGCACTAATAGTTTAGCGTCGTGAAGACTTTA
TTGTGTCGCGAAAAGTAAAAATTTTAAAAATTAGAGCACC
TTGAACTTGCGAAAAGGTTCTCATCAACTGTTTAAAAGGA
GGATATCAGGTCCTATTTCTGACAAACAATATACAAATTT
AGTTTCAAAGATGAATCAGTGCGCGAAGGACATAACTCAT
GAAGCCTCCAGTATACCCATCGATTTGCAAGAAAGATACT
CGCACTGGAAGAAAAACACTAAACTACTTTATGATTACCT
AAACACGAATTCAACAAAGTGGCCGTCCTTAACGTGCCAG
TTCTTTCCTGATTTAGATACCACTTCGGATGAGCATCGCA
TCTTGTTATCCTCATTTACATCTTCCCAAAAACCTGAAGA
TGAGACCATATATATTAGCAAAATATCCACGTTGGGTCAT
ATAAAATGGTCATCTTTAAATAATTTCGACATGGACGAAA
TGGAATTCAAACCGGAGAACTCGACAAGGTTTCCTCCAAA
CACTTAGTAAATGACATCAGTATTTTCTTCCCAAACGGGG
AATGCAATAGGGCAAGATATTTGCCTCAAAATCCAGATAT
TATAGCCGGCGCCTCTTCAGATGGTGCAATCTACATATTC
GATAGAACAAAACACGGCTCTACTAGAATAAGACAGTCCA
AAATTTCACATCCCTTTGAGACAAAGCTGTTTGGTTCACA
TGGTGTTATTCAAGACGTGGAGGCAATGGATACTTCTTCG
GCAGATATAAATGAGGCGACTTCTTTAGCCTGGAACTTGC
AGCAGGAGGCCCTTTTACTTTCTTCTCACTCCAACGGCCA
AGTTCAAGTTTGGGACATTAAACAATATTCGCATGAGAAC
CCTATAATAGATTTACCCTTAGTGTCAATAAACAGCGACG
GAACAGCGGTGAATGATGTAACTTGGATGCCAACACACGA
TTCCCTCTTTGCTGCTTGTACTGAAGGAAATGCGGTCTCC
CTATTAGATCTGAGGACTAAGAAAGAGAAGCTCCAGAGTA
ACCGTGAAAAACACGATGGTGGAGTAAACTCCTGTAGATT
TAACTATAAGAACTCTTTAATTCTAGCATCTGCAGATTCA
AATGGGAGGCTAAATTTATGGGATATTAGAAACATGAACA
AAAGCCCAATCGCTACCATGGAGCACGGTACTTCCGTTTC
AACTTTAGAATGGAGTCCAAATTTCGATACTGTATTGGCA
ACGGCTGGCCAAGAAGATGGGTTAGTCAAGCTATGGGATA
CCTCCTGCGAAGAAACTATATTTACCCATGGTGGTCATAT
GCTCGGTGTGAACGACATTTCGTGGGACGCTCATGACCCT
TGGTTAATGTGCAGTGTGGCAAATGATAATTCAGTTCACA
TATGGAAACCTGCAGGAAACCTTGTTGGACATTCGTGACC
TAAACGTTCCTTGAAGCCAGGCATGCTAATGGCTCCTGTC
CCTATTACATATTCAACCATTTGATAGACGAATATACAAA
CATAAATAGAGTTTATAAAATATGCTCAAGACTTGCTACA
ATAAACACTACGCTCAGACTTCATGCTGATTTCAATATTG
TATTTCGAAGAAAGTGGTTGCTCATTTATTACCTTTGAAC
TTTCACTTTGGTATTTTGATATTCTCGAGGTTTCCCAGTC
TGGCTTGAACTTCAGTTCGCCTTTTGAAAGTGGCAGGATT
ATAAGGTATATTTCTGTAATGTGATGGTGCAGTGCCTCTT
GGATTCCAGTCTTTATCGTAAAATATACTTCTTATACCGA
GTTCACCGTTCTCTTTTTCACGACCCAGTGAGTGTCCAGA
ATCAGCTTCTAAATGACCTTTTGATACAGTCTGCAGAAGC
TGTCCCTCTTTATTTCTCTCTAGGTTTCTAGAAAGTGATT
CAACTTGATTTCGTACCTTTTTCTTATTTGGGCGTTGGAC
CTTGGAAACCCTTCTTTCTGTTAAGTTATTACTTGGGTCC
TTCTTTTGATCCATTAAGCTCAAACGTATATAGTATAAAA
TGATGGAATGCGAGAACTAAAAGGATTGGATGACTTTGAA
GGTAATATATTTCCTTGATATTTGAAAATAATCAAAAAAT
TTGCTGAAGGCCTTTGCAAAGTGTCTAAAAGTACGTTCTG
TTCAAAAAGTAAGGAAACTCAATATACAAAAATTGCCTTT
TCGTCAAAGTTAAGGATTTTAATATTGAAATATTTCATCG
ATATAAGAGAACCCCGAGCAAGAAGAACAAAAGAAAAACA
TAAAGCAACGTGGAATATGTCACAATCTACTGCATCACTG
GTACCAGAGGGCAATCAAGGCTCCCTCCAAGAAGATGTTA
GTTTTGATTTCAATGGTGTACCTGGCCAGGCTTTAGATGC
CGTGCGCATGCGTTTGGCTCAATTAACTCATTCATTGAGG
AGAATCAGAGACGAAATGTCCAAAGCCGAACTGCCACAAT
GGTATACACTCCAATCACAACTGAATGTCACATTATCCCA
GCTCGTTTCTGTAACCTCCACTCTACAACATTTCCAAGAA
ACTTTAGACTCTACAGTGGTTTACCCTTTGCCTAAATTCC
CAACCACCTCTCATGAAAGTTTGGTCACTACCCTTTTGAG
GAAGAAGAATATTCCTGAAGTGGACGAATGGATGAAATAT
GTTAGGGAAACATCTGGAGTAACTACAGCCTTGCTAAAGG
ATGAAGAAATAGAAAAGCTGCTGCAACAGGACAGAGAAAT
AACGAATTGGGCGCGCACTACGTTTAGAAACGAATATGGA
AAGCACGATTTCAAAATGAAGAATCCCTAAGCGAAGAACA
CGCTTCACTTCTAGTACGAGATAGCAAACCTTCGAAACCT
TTCAATGTGGATGATGTTCTAAAGTTCACCTTCACAGGGG
AAAAGCCCATTATTACGGGATCTACTTCAACATCATCTAG
TAATTGAATTTTACTTCACGCTACTGATATTTTAAAACAT
TTTATTGTTACTAGTGACCTGGTAAAAATATTTACAAGTA
TAAAAGGACCAATTTACTGAATGAAGTAAATAAGGATCAT
TGATATGTTACGATAAATAATGCAAAGTAAAGGAGAAGAA
ACGAAGGGGTCCAAACCTTAGTAGGTTAGCTTTCTATAAA
CTTTGACAGGCTTTATATCCTTACAAAATGCACTTTTTTC
ATACTTTTTTGTTAGAGTATGTCTTGGCCCTAAAGTGAAT
TTAGAGTTTTTAGATTTCAAGGCTACGATAGTAGCCTTAT
AACAATTTCCCATGTACCAAACATAATTATACTGTTCGGA
ACTGTTCTCATCAAATGCGGGGTCAACCCACTATACATTG
AAAAGAGTCCCTCTTCTTTAATTATAACTTTGAAACTTTG
TACTAAACCTGTATACTTTCGTTTACCATTTTCCTTGGGC
GTTTGTCTCAATCTCGTCCTGACAACTTCGTGCGGATATG
TTGCTATACTAGCCACAAATTTTGCAAGACCAGCGCTTCC
TGATCTTTGACACCACTCCTTGACTTTCTCTGATGTGCTT
TTTGTACCTTCGGCTTGATATCCAAATTTCTCAATAGACC
TTTCCTTTATTAACCTCTTCATTTGTTCATATAATAGCCA
TTGAAGTATACCTTCAACAGAACCCAAATAAGAGGCACTC
AACCCTTTGTACAAGCCAGTGAAACCCTCATTTCTTATAA
CACTTTTAAGCAATCCCAAGAGTTCTTGTACTGTCGGACC
GATGTTTTCCCAGCTTTATCAAGCTGTACTCTTGTTTTAA
TCAACCAAATAGGATTGGTTGCCGTCGCCGTTGCCCAACC
TGCGGTTGCAGCAGCCATCAGATGAATCATAGGTGTTTCT
TGGCCATTATTGAACGCTTTAGCATACATATCTTTAGTAG
TTCCATAGGTAAAAAATTAATACTTCTTGCTGGAATAACC
CCGACTAAATTGGGGCCCAAACCCTTAAACAAGCTTCTAA
AACCCTCTTGTTTGTACACATTGCCTATGATTCCCAGTGT
TTCCTTGAAATGGGTTCCTGCTTGAATGACATAATTAATA
CTCTTTGGACGAGTAGATCCTTTACTGATATTAACAGCTT
GTGATTTGTATGCTTTCAAAAATATATCACTTTGTAATCG
GGTCTTCACCAAATCAAAGGGACACGTAACAACTGCACCC
GCCATTCCTCCAATACCCCCAGCAACAAAATGAACCCATG
GTTTTACTGTTGGATGATTTTCAATTTCAGATTGCTTCAA
ATTTAGTGGAATTTGTGTAGCTTCCTTATAATTAGAGCCC
TTTTCATCACTTGCTAAATATGGAACTGATTCAATGGCAT
CCTCTTCCCATTCTTCAATGGATTTTTAGGCATCTTTATC
TCCTTGAAAAATTATGGGATATGAGAATGGTCAACTATGT
AAGTAAGTAGGTGACTTTGACACAATAAATATAGGACCAC
GTAAAGACAAAATCGTCCGATTTTTTTACCTCAGTTAGCA
GTACTTCAAAGAACAGTTTCTATAGAGAACAAGGCTACCC
CTTTATACAAAGTTGAATTCTCTATGTGAAGTTAGACTTT
TACCATTATTCTTTTTAATTTTACTTCTTGGATTTTGGCG
TAAGGTTAATTTTTCACTAAGAGAGAGCCCGAAGCGAGGA
TTCAAAGAGATGCTCAACGCAAGTAATATCTGGATGACAT
GAAGTGACTGTGTTGAGTAGTCTATATAGGTCAGAATAAA
GAACCAAAAGAAATAATCTAAATGTACAAATTATGGATAT
TAGACACAATTTATTTTTATTATATTATATATTTAAAAAT
AGACAAAAAATAAAACCTAAAACCTGAAAATCTTTTTCGA
TACAAAACCAGCATCGGGTAAATTAGATGAAAGTTTCGTA
TGGAACTGGGGCCAAAGTTTGAGGAACGTTACCTTCAGTA
GAAACGATACGGGATTCTCTTGGTTGAGCTGGTTGTCTCT
TCAATTGAACAGCAACACCTTGAGCCTTAGCTTCAGCACG
CTTAGCAGCATTGGCCTTAACTCTTTCCAAAAATTCTTGT
CTACACTTGGAGTGCTTGATGTGTTCAACTCTTAAGTTTA
ATCTTTTTCTAGATATCTGTTACCGACCATCTTGTTGATG
ATAACACCAACAGAAGACTTAGTAACGTTGTAGACAACAC
CGGTCTTACCTTGGTAAAACTTGTGTGGCATACCCTTTTG
GATAGAACCATTGGCTTTGATGTCGACAATGTCACCAACC
TTGTAGACCTTCAAGTAAGTAGAAAGATGGACGGCACCAT
GCTTTCTGAAGTCACGTTGGAACATGTAACGAGTACGAGA
TCTGTAACCGTGTCTGTATTATAAGGAAATAAATCAAAAT
TAAGATTTATAAGAAATCATGTTAGTATTCTATTGTTTTG
CGAGTTTCTGAGATGCGTCCCAGCACATAACCGAATGTTT
GGAAAAGGGCTTGTAATTACTACACTTCTAATGTTGAACT
AATTTTCAAAGCAACGACTGTAAACTAATGACTTACAGCC
CGTTAAAAGCCTATCATGTCACGTAATTTTCTCAGAATCA
GTGTAGCATCATCTTATCTGCCCAATATTTTGCTCTAATG
ATATGTTTGCTTTATTCACACTAGACACGTCTTTAAATCT
TTTTTATTTCTGTGACGATATGTTCGGTTTGAGATACCAT
GATTCGTTCGTGCTGTAGATTCATAGGATTAAATGACATA
CGATTTACCCATTGTTGCTAGTTATTTTTGTCTTGGTTCT
CTTATTCCAAAGTTCAATCGGTAATGCCTGAAATTGCACA
CTACTTTCTATATTATCTTTACCAGACATGACACTCCATT
GGTGATAAAATTTCACAGAGGCGCAGAGACCGTTTACCTT
TCCAGCTCTCGTATTGTGGCCCCCACCGCTGCCTGGGCTT
CCAGCACGGCCACTAGTAGCGGTGGGCCAACACATCAAAG
GAGGTTTGGCAGCGGTGCTTTTCCTCGGTTCTGAGCATGT
TCTAGCGGCTGGGAAAAGGCGATATTCAAACTCATCCTTG
CCTCCAGTAAAAAGGGTGTGGTGATGGTGAAGATGTACAG
GTGTAAAACTGTCAGACTAACAAGTATAATATTGCGATTT
ATATTATCGAGATATATTGAGGTCAAGAGATATATACCAA
AGTGAATGCAAGATGGCATGGAGAATTAGCCTTTAAATAT
TAACGGCTTCAATTTCTGACAATAAGGATTTCTCCAAGCC
AAGGTGTAAAATCCTAAACGCTACTGAGTTGCAGTTGGGA
ATTTAAATCCGATCAAAATCTTCTAGCTATTTACGTTGGG
TATTGAGTAATACTTGTGTCATCCAATGCCATGTCATCTT
GCAAGAAAAGCGCCAGTTATGTACCTCTACCCATTTTCAA
ATGAAATAAAAATGACAAAGTAAAATGAAAAATGATCCGT
GATTTGAAAAGTTATAAAATTTATTATACAGTTATGAAAT
CAGCGAATTATTTATTCTTCGTCTTCGGCTTCTTCAGCAG
CTTCACCGGAAGCTTCAGCCTTTCTAGCAGCGTTTCTTCT
AGCAACTCTACCTGGTCTAGCACCACCGAATGGAGAAGTT
GGAGCGAAGTCAATGTGCTTTTCAGAGTCCAATCTGACCA
TGAAAGATGGGATGTTGACGATTTGCTTACCAACAGCAAT
GTGTCTTTGAGTGATTAAAACTCTGGCGTGGTGGACAGAC
TTGGCCAAACCCAACTTGTAGACTTGAGTTTGCAATCTTC
TTTCCAAGAAATCTTCAACCTTCAAAGCCAAAACATAATC
CAACTTCTTCTTGTCTTCGGACAAGACACCAACTCTAACC
AATCTTCTGATCAAGGCATTACCTTCGAACAATCTCTTTG
GGTCCTTTTCGTCTCTAGTTAACAAGTCTCTGGCAGCACG
ACGAATTTTAGACAATTGGAAAGAAATTCTGTAAATTTCT
CTCTTGTTCTTCAAACCGAATTCACCGGCCAACTTCAATT
CTGCGTCCAAACGAGAAGATTCGTAAGGTCTCTTTGGTGT
AGAGTAAGTCTTAGAGTAAGTTCTTGGAGCTCCTAAAAAA
AAAAAAAAGTAAAATTGGATTCTTGTTAGTCAAAAGTTTT
CCCGGAACAAAAGTCTGCAAGGGCCCAAGTAAGTGCTCAT
AAATATTGTAGAGATATGATTAAAAACGCATAATTAGGTA
TCCGCCTTGGAAAATAAAATACTGTCCCATTGTTACGAGA
GAGATGTTCCCTATTAGATCACCTTGATCTCTAATGTATC
CCTGTTTAACTGAAGTGTCGGGAGTTCAGTGTAAATAAAG
ATATTCATAATATGGATAGTAATTCAGGCTGTTGTCGTGC
TACTCAATGAAGGTATACTATTATGGAATTTCATATTCTC
AAATATTTATGAGGACCCGAACCTCTTTCAAAATCAACGA
GTCAGAGTGAAGAATTTCCCTCCTCTTCGATATAGTCTAA
TACGTACTTGGCATTGTTGCTTAGTCTTAGTTGTCTTGTT
GCTTTCTTTCTTGTCTATGCAAATGAACAATTTTATTAAG
TAAACTTCATGAAATTTATGCATAATGCTTAATGGGATTG
AATGTTAAGCTACATGAGTGAAGCGCGTCCACCTGAAGCC
GCCAACTTTATGATTTTTCAAGTAACCTTTGTTTTGCGAA
TATGAAAAATGTACAGATGTGTAAATGTACGGATTAAATC
GTCGCAGCGGGGAACACCGCTTTCTGAAATTGAAAGTTTC
CATACTAGAAGGTCAAGATGCTGTCAATTAGGCTAGGAAT
GATACAGAAAAGCTGGCTAGCCGTTCCTTCAAAGCCTTCC
ATTACATCTACTTTTTACGACTTACTTGTTGCGACTACTT
TTACAACCAGTATGCCCTCTCTGCGAGATTTATCACTAGA
AAGGGACCAAGAATTAAATCAGTTACGTGCCCGTATCAAC
CAGCTGGGCAAAACAGGCAAAGAAGAAGCCAATGATTTTG
TTGGTTTAAATATTTCAAATGAACCTGTATATGACACGGT
GATTCAAACAGGACAGAGCTCTAACGCAACGAATAGTTTT
GTACAAGAAACTATTCAGAAGACGAAACAAAAGAGAGTGG
TCAGCCATATATTATCCCCCAAAAAAACGAACATCAGCGT
TACATCGATAAGGTTTGCGAAACCAGCGATCTCAAAGCCA
AATTAGCGCCTATTATGGAAGTGCTCGAGAAGAAAACGAA
TGAAAAATTAAGGGAATAATAAGGAAAAGGGTATTACAGG
AACCCGACCGTGACAATGATGATAGCGGCTGATCGGATAA
TTACAACCAATTGCGTGCGCAAGACTTCATTGGGTTGGCT
GGGAAAGAAAAGCGATGAACTTAGCAAAAAAAAAAGCTAC
ATCAAATAAATATCAGCCGTACACTAGTTACGTATGTCTA
TAAATATTCTTTTCAAGATTCACACTTAAATATGAAGAGA
AAAAGAGAGAATCCAAGAAGAATACGGTTACAAACCATCT
CAATCCTGAGTTGTGAATGCTTGATATATATACATCAAGG
CGAAAATGAAGAATAACAACGAGCTAGCAAGAGTGATTGT
TCTTATGCTAATTCTTGTTGCCAATAATTTCCCACCCACC
ACTGCTAATCCAGGAGCAAATGGCATGACCAATAACAGCA
CCTGCAATAACATACCAATAGTCGCTGTCAGTAGCCATGG
CAATAATACTAATTTGTGAACGGTCACCTAGCTCGCCTAG
GAAAACCATCAGGAAAATTTGAACCCAAACTGGGGAAAAC
ATAAATGATGCTAATTCGCGAATCCTGTGCACTATTTTTT
TTACCAATCGAAGCGTTCTTCAGCTGTTTATCATACGCAG
TGTCGCCTCCTTTTCAACATCATCCATATCCTGGTTCATG
TCTTTAATGGCAATTTCTTCCTCCACTTCAGCCATTTCCT
CCTCAACACCTGCATCCTTAGACATCTCCAAACCTTCCAT
AGTCAATTTGTAACCGAACACTAAGAATAAAATACCTGCA
AAAATGCTGTATAGCGTTCAGAAAGAAAAGCAACGGCTGA
ATGACCCACCACACCAGAAAGGATGGTCATAATAGCGAGG
GAGGTAGCTGCTGCTGAGAACACCAGAACTCTTTTGTGAC
GCATTGCCATCAAGGCTGCGATCAAGAAGGTTTTGTCACC
AATTTCAGAAAGCCCAATCATAGAAACGGACATTAAAAAA
GACTTCAAATGTGAAGAACTCCCAGATTCCATAGATGTCT
CCGCATCAGTAGCTGCAGCGGCTGCGGCGGTGAACAGCGG
TAGGAGGGCTATTAAAGATGCCTTCTTTATCATATTTCCC
ATTGAATACTCGATGGCCTCGTATTTGTATCTTGCTTTGT
AGAACCTAACTTTAGCTTTATATAGACTCCACAAACAAGA
TTGTAGGACTTTTGATTCTAAAATAAGGATTTCATAAACG
TGTGGTTCACGATACACCTTGATCGTAAAATACATAATAA
AAATTTTAAGCATGAAAGCGAGCAACAACAAAACGTTGGA
ATAGGGTTCGCGAAAGTATGCTACATGAGTATGAGACAAA
GAAAGAAGCGAAAAAAGGAAAAAGCTCCTCCGTCACTTCC
GCGCTGCGCTCAGCTTCCGCGCTGACATAGCTAATGCCAG
AACAAACTCATCGTCGTCTACAGGAAATGTCCGGAAGTAT
TCAGACAGACACATCAAGGGCAATTTCCTTATTGTTCTAC
CACTGATATCAACGGTCTATATTGATCGCATATTTATGTT
TGACAAAGACAGTTAGTGAAAGTGCTTTTTTTATGAAGAA
GGAAAGAAAGAAAAGAATCGTAAAAGTAGAATAAAAGAAA
AAAAACATACCGAGCATTTGATAGCAATTTTCCGCAAAAT
GTCCTGATATTTATTGAAGAACTTGACTCCAGTTGATCTT
GCGTGAAAAGAATTATACCTGAAGTTATCATCTCCTCTAT
GCAAACCTTTAGAATGTGGAGGATGCCCTCAGCTGTTGGA
TTTCCAACATAAAAACTCCATCTGCTCGATCAACAAAAGC
ATCATCTAATGAATCTAATAAATTAGACGTGGCTAATGCT
AAAAAGTTATGGTATTTTTTCAGCCTGTCAAGTTGCGTAA
GTAAAGTGTTCACAACTCGGATTCCATCTGTTGACTCATT
TCTACTTGACAAATTTGTTCTTGAACTTGCTATTGCTTCA
ACCTCATCTATCAAAAGGCATATAAAGATCCCTCGTCCCT
CATTGACCTTTAAAAGCTCCTCAATGTCTTTGAATACTAT
TGATATATTTTTGACGATTCTCCAAACCATTTAGAAAAGA
TGCGTGCACAAGACAATTCTATTATTATCCCCTTATAATT
AGTATCAATGGTATCGGAACCGTCTGAAAATTCCCGCCTC
ACAGATAATTTTTGGCAAAGTGCTTTGCATAACGTTGTTT
TACCTGTTCCCGGAGGACCATGGACAAGGAGTAATTTATT
ATTTGTGATTAGCGTTGTAATGTCTTCTTGATTGGAGTCT
CCAGTTTGTTTGAATCTTGCTATCTTGAGAGATATAGTTG
CGTAGCTATATAACCTTTCTTTAATATTGTTACCAAAATA
CAACGATTCCCATTGGCCCTCGAAAGTTGTGCCTGGAAGA
TATGATATATTTACTAAGTTTAGTGTTTGCTTACTTAGTG
GAATGTCAAAATTTCCCACCGAATTGATACAATTGTTTAA
AGTTTCTCCCTCAAAACCATCATCCTCGTCTAGTTCTAAG
TCAATCTTGTCGAACTCTGTGGACAGTATGCTGCCATTTT
TCAGCTCATCTTGCTCTTCCAGACAGCAAAGGGATATATA
ATGAACTCGTCAACAGATCCCATGTGATAAGTGTCCGACT
CGTTGGTCTCCTCTGAATCTAAAATAGAATCTATGTGCTG
ACCCAAATTTATTTTCTCATGAAAGTTCAATTTAATAGAG
ACGTGTGATGTGGACTGTTGCTCTATAGAAATTTTTTAAC
GAATAAGGATAGAAACAAATTATCTTGTCCTTCATTTACT
GTGTTAACTTTGCCATTTATGCTTGAAAACTGGTGTAATA
AAACTTTTGCTAGGCTTCTAATCAAATGTTGTTGCGCCTC
CGTTGGTGGATCCTTAATTTCAATACTTCCTTGCCCTCTC
TCATTAATTCTTGGCCAGTTATAATCGAAGTCTTTAAACG
GTCTTTTGGGAAACTTTCCAACTTCCTCTTGACCACTGCT
TTTAACAGATTCAAAAATTCTCCCAGCTTTTTGTTGCTGT
TTTGTTTCGAGTCAGAACCAGAATGTAGAGAAGAAATTTG
CTCATCCTCTCTAAACATACATTTGATAACCCTCAGAGAT
GATCCTCGCACTTGTAGGTCAACTATGTAGCTCATATCCT
TATTTTATGTCTTCAGTTTGAGATCAGAATATTTTTATGA
AAATGTTGTCACTCTCTTTTAACCGCCTCGCATTTCGTAG
ATTTGCCGCCCACCTTATTGTCAACGGCAAATCTAAGGAT
ATATATACATATATATATATTTTTGAGAAAGATTATATTT
TCGCCAACGATGAAAAGAGAAAAGTACAGTACTATGTATT
ATGTGTTTTTCAACTCAAGAGAGGGGCAAACATATAACTG
GTGCTATATATGATTAAGGCTGCGCTCAAATATACTTCTT
ACTTAATTGACTGAACAATACGTTGATAAGATGAAGGAAG
AGTCTCAGATATTGGTTTCACAAAAATTCAGAGAATGGAG
TCATTTCGGTTACGGGCAATCTTTCGGTGATTGGTACGGA
GTATCGCGATCTTTACACGTTCCACTAGTCAATCCAATCC
AATTTATTCATTTGTCCGTAAATATTCTGCCGGCCTTCTC
CCCATATTACAAAATAAAAAATAAAACCTGAGTAATGGAA
TAGTTGGAAAAGCAAGGCAAATTTCCATCAGAAAGCAAGC
CTATCCATTCAGCTAAGCTTATGAGATGAGTGTATTAAGA
TCTACATGCCTTTTCTTCCCTCCAAGATCCTTGTTGATAT
CATTTAACAAGCGGCGATTATTTTCAACTTCGAGGTTAAT
TTTGAATAAAGAAAGTGAAACTACAAAGAAGAAAGATAAA
AGTAAGCAGCAAGATTTTAATCCTCGGCACCTGGGTGTTG
CTGCCGAAATATTTATCCCCTCGGCTTACAAGAACCTTCC
AAATGTATTTGCTCATCCTCTCATTGTTGCAAATGCATTG
ATCAGAAGACTTTACACGTTTGGTTTGAACTCTGTTCAAG
TCGCATTGTTTCGTTTTCAATCAGGCATTAAACCTTCTTT
TTACTCTGGAAAAACAAAGCCATAGAGACGTATATCAATG
TAAACACGTCATTTGCTCATAAAAATTTGTCGGACATCAA
AGGGTTAGTTTCATTATGGGTTCAGGAAGCTCTCGAGGCT
AGGTCCCGTCAACTTCCAGGTAATGCAACACTGGACTGGC
AGTTGATAAAGTTTAATGCAGTTCCTAAACTAGTCTCAGT
GCAACCAATCATGATTCCCGGAATGCCGTTAGAGCATTTA
CAGTTGGTTTACAAATTTGATACGAAGCAAAGACTAATTA
AAGTCAATCAGCAAACTAAGAAGACTGAGACGTTAGACCG
TGACGTTGTAGACTATATTGCCTTTTGTGTGATGCTACAA
CTAATGATATGATTTTAATGGGATCTTTGTTTGAAAGTAA
ACCAAATGATAAATTACCGAAAAGCTACGAGGACGATGCT
AAAGTTGCCATACACAGAATGAAAGTTAACGGTGATATAT
ATCGTTTACCTCCAAGCTAAGGCAATATGTATATAAATGC
GAAAAGTTTTGGAACATCTGTAAATAGCCATTGCTTCATT
TGAGTTTCTTATTCCACATACCACTTACATATTCAGTAAA
AACTATTCATTTGTTTTTCATTCTGAAGTATATATATTAA
ATTTATTAAATAGTTTTTCATGAAAAAAGTTATTGAAGCA
TCTCCCTTTCAATAGTGCATTAACTCTCCCATTCTAACCC
ATCTTTCCGTTGAATCGTCATAGAACAATGTTTCTGACAG
ATTGGTTTTCCTATAACGATCTTTGCAGCACAATCTGTGA
AATAATTTCCATAAGCCGGTAAGAATAGTCCTGTTATAGC
TGATACTACCTTGTACATAATTCATATCACTGAGCTTTGC
TTCATCTTTTAGAGGCTGAGACTTCTCAAAACCTTCTGCG
CTATCCAAACGATAGGTGCTGATTTCTTTTAATGCCAATG
AATTATTAGAACACTTCCTACATTTAAGAACAACCTCTTC
CTCGGACCTTCTCTTTCTATTTTCTGTATCAAAAGAACTG
TCTTTTTCAATTGCTGCTGTGTTGTGAGGAATAGATCGAT
AAAGTACTTTTTTTTGCCCTGTTCGAATAACAAAAGAAAT
AATGTCAATTCATTTGCACTGTAACAGTAATCAGCGCTAA
AACCCTTAGGATGATATCGATGATTTGAAAGTATAATTGT
GAAGCCACTATATATATCACGCAGTAGCGTAAACTGTGCT
GCTTCGGACTTCAAAAGTTGAATAGCGTATCGTGTGCATT
CCCAAATATTATCGACAACGTTTGGATAGAGAATAAAGGA
TGTGTATACGGTTATTTCATGATGGGGTAGAAAACTGAGT
GTAGAAGAAATATTTGCAATACAATTCGATTTAACTTGAA
GTTGATAATTAAAATTGCTGAAGAAAACTCCGCTATTACA
ATTTTCAGAGGTGACTATTAAGTCATTTCTCTTCATTTGT
AAAAGTGAGAATAATCGTAATATTTGCTTACAGTAAGGAA
GACGTATCGCATTAGGTATCTTATCTTCTGAATTGTAATC
ATATCCGGAAACTTTTTGGTTCCTCTTACTGCTGCAAATA
GAGACGAATCTGAAATATCTCCCTCTTGTACGTCTTTTTT
GGGTAAATCAATATTTCCCTGAATTTCTTGGACTTTAGAA
CATGAAAGATTTTTCCGTTTGCGATTTTTATTGCGTCTGC
TAGCAATCTTCTCTATAAGTGCACATATGTCTTCATTGGG
GATTTGGGACCAATTCTGATTTTCTATATCGGTATTTTGA
TTCTCATTTGTTGGGAAATACTTCGTCTTTTGTAATGGGG
CAGATTGCCTTCTAGTTTTATTTTTTTATCTGCTATGTCT
TCTAAAATTTTACAAATTCTGCTCGTACTGAGTTGAGACC
AATCGTGCCCTTTCTCAACATGGACGTTTTCCTTCTTGAG
ACATGGGATAGTTTTCATTGATAGTTCCATTTTGTTTTCA
CTTGCGCTCGTTTTGGCATGTTGAATGGCATCCGCCAGCA
TTCTTGCTTTTGGGTAATAAGGACAAATATCCATTATATC
CAAATCTTCCTTTTCCTCATAGCCTGTAAAATTATTAGGT
TCGGATACTGTGTGCTCTATGTTGTTATTAAATGTTATTA
TTGGTCTTTTGTGGTTTCTTAATATTGTTCCACTATCGTA
TTGAAAGTTTGATTTTTCAGAAGCCAAAATAGCATTCAAT
ACATTATTTTGGTACATGTCCCGAATTAGCTAACAAATTT
CTTAGTATTTGTGTTACAACAATTAGAGATTTTGTTTTGT
TTATTTACTTTCATCAATTCACGTTATTTTGCCGCCGACG
GCTTTGAGACCGCACAAAGTTTTTTTCACCAGAGCAATAA
GCTGGGTCATTTAAACTATTCGCAAATCAAGGATTCAAAA
GATCTTTTCTTAGATATATTTTCTTCGTGATTCGTCATTA
AATAGAACATGAAATAAAAAAAATAAAAAATAAATATGCC
TATACATTATGAATATATATTATGCTATAATTATTACTTC
TCCTTTTAACTTCAATTGATTGATCTTCTACGTATGGGCC
AAATAGTTCAAGTGAATATCTTGTTGAGGGTTTGCGCCCT
TTCCATATCAGTTCAGGGAAGACTTTCCATCTCCAGATGA
ACTGGTAATTGCAGCTGACGTTGAGCGTAATGACCCTTAA
ATGTTCCAAAGAAACAATGTAGAAATAAATCCCCATACCA
GTTAATATATGCCACCATCCGTGTGGTTCAAGCAGTACAC
CAAGTGGTAAAGCCAAAATACTTCTTCTAACGTGCACCCA
GAACGAACAATAGTGTATATCAAGTAGCCACGAAATGTAG
CCAGATAAGAACAAAATTGCGCCGAGCGCCATTGAAGCCT
TGAGATTTCTTTTGGCAAGTGGATCATGGACGTATCTGTA
CGTCAAACTTCCTGCAGTAGCAGCCACAACTACAATCTGT
ACGCCAAACAAAATTTGATGGATATCGACATTTTTGTAAA
TAACGTAGAGTATGCTTGCTGTTGTAACGGCCAGGCCGAT
AATTACGCCGATGAATATCTGTTCAAATAGAGGAACCTTC
TTGTGATTATCTCCGTTAAGTAATGCCTCTTTGGCCTCGC
ATACTAAACTCCATGTCGGAATGCACATGGCGTATATCAT
TGGAAGTTCATCCAATAGTTGGAATCTATACTTCAGTGTC
ATATGAAATAGCCATGATCCTACTCCGACCAAACCGTACC
CGAAGCCAATAAGTAAAAACCTTTTTTCTAATTTATTCTT
GTAAGCAGAGTAAGTTGTGTAAATCGCTGACAGTATGAAT
ACGCTGTTAGTTAAAGTGTTTGACCACTCGGCAATATAGG
GAGAAACGACATAGTTCTCCTCACACCAGTCAATAGTGGA
AGTTGTTTCTCCCCAAACGCCGGGGACAGAACTCTCTGGA
TAGTTCCAACGAAATATTCCCATCAATCTTCTATTTTCTT
AAATAAAGATTTCTGCTTTTATTTACAAATTAATCTCTGT
AAGTATCGGACCTTATAAAAACCCCTTACACAATAACTAT
ATAGATGTATATAGGATATATAGATATATATATGCAAATA
TCTTTTCCTATAAGCGATAAAAATAAAATGCTACCCGAAT
TCTATTTAGACATATATAACCGGAGACAGATATTTTTATG
TCATGGGGTAGAGTAGTGCGTTTGAAAGTATCAAACAAAA
AGTTTCAGGGGCCGGATCTAATCGGCATAAATATTTTCCG
ATGTCTCGCGTTAAAAAACTTGCGTGATAATCCGTCCGCA
CTAGTGGGATCGAAAGAAGGGGCGTGGTCAGAAGGGTAAC
GTTATGTGAAACCCTTGCCTTTGAATCTTTCCTGCTATGC
TACGTCGGCCGACACTTCCATTTGAAAAAATATAAACGAT
GGTGTTGCCAAGTATTTTTTTTCGCCTTCGTTTAACGTCA
GCATTACTAAAAAGGTTAATGGTTGGCGATACTAACTAAA
AGAATTTGTAGAAATGCCATGAAGATTTTCACGCTGTATA
CCATGATTCAGCAATACTTTTTTGATAATGGCGGTGTTTA
TAGTATAAAGAATTTTTATTCTGCAGTTCCGAAGGAGAAA
ATGAACATAATTCTTGTTTCACTTGATTGTGAGCTCCAAA
AGCTTGCTCTTAAGCTGTCAAAGAAAACTAGTGGCACTCA
CACTACGCACTAGCTTTTACACCACATCGTTATTGTTTTC
CATTAACGCTTACGTAAATTTCATCTATCATTCTACCTGT
ACCGTTCCCGATGATAGTGGCTTACAAAACGGCTTGAGGT
ACAGTTGGTTCGAACTTTTGCATTATTGTTGCCTTCTTTT
TTAGTAACAAGCGGCGTCTTTGTTTCTTCTGCAAAAATAA
TCTCGCTCGAGTAATTGGAGGCTTGGCAAAACTTAAATCT
CCACGCATACCCGGCTTCCTATGTTCGTGAAGGACTCAAA
AACATGAACTATCCTTATCCATCTTTCTTTGCCAAATTAT
TTTAGCCAATCTATATAACACTACATCATTCCTTTGAGTC
TTTCTTTATCATTCATTCGAAGGGAGAAATATACGAGCCA
AATTCAAAGACAGACTATTTTTTCGAGCAGGCCTATCTCA
TCAGAAAAAATTTAATAAAGCTCTAGATAAGCAAACACAA
TTATTTTCAAAAAATTTCTGCTAAATGGGTAGAAGAAAAA
TTGAAATTGAACCTATCAAAGATGATAGAAATCGTACAGT
TACTTTCATAAAGCGAAAAGCAGGACTATTTAAAAAGGCT
CATGAATTGTCAGTACTTTGCCAAGTAGACATTGCTGTCA
TTATTTTAGGATCCAATAATACATTCTACGAATACTCTTC
TGTTGATATGAGTAACCTGCTTAATGTTCATCAAAACAAC
ACTGATCTTCCTCATAATATCATAGAACCATCTGATTATG
GTGACTATGTGAAAAAACCACGTGTTGTTCTGAATGAAAG
GAAGCGCAGGCGAAGAAGAGCAACCGTGTTGCAACCAGCT
TCCCATTCTGGGAGTTGTACAGTTTCGAGTCAAGATTCCT
CCAGTGTACAAAACAATGGGAATTTAAGCGCTCCGTTGGC
GTCAAATGACGCCGGGAACGCTGGTGTAAGTACACCATTG
GTGCATTGCCACGGAGCAATATCACGTAGCGGATCCAATC
ATTCTGACTGTGCAAGAAATAGTGCAGATTATCAAATGTT
GCAAGGCGGTTTAAATTCTGGTGGGAGTTTTCATGCTAAT
GATTATAAAGAAAGCGTAGACCAACAGCATGTTGCAAACG
AGGCTATTCATAGGAATTTTATGAACAAGAGGATTAGGCC
GGATACTCATTTACTACTTTCTGAATCTAACCACTCTAAT
TATCATAATTTTTACCCGTCGCCTTACGAGAATTTGCCAA
AGCCTTCATTGCCTGCAAGTTTAGTGGGCAATATTCCATC
CTTTCAATCGCAATTTGTACAGGTTATTCCGGCAAATAGT
AACCCAATGGGAAAAGGATTTAATGGGACGGGTGACAGCG
AGAGCTTTGAAGCAAAGCAAAAGATACACCCGACAGTTGC
TATATCAAATACTTTGGAAGGTTCAGCTCCAGTGCAGGCG
ATGGTCCATCACCTGCACCAACTGAACAGCAATAGAGGAA
AGCTCTCAGGAAGCCATATTTAAAGCTAAATATTCCGAAG
GCCACAAATGACGCTTGCCAGAGGTCGCCAGCAATGTATT
CAGGAACCGCATCACCGAAAACGGATGTACAAGCCACTCC
CAATCAAATGCTCGCCAGCAACATGTCCTCCCTCTTTCTC
GTTCAAAGTTTTTGGGATTCAAGAACAATGATATGGACGA
CTTATATCATAATGGCCGATGTGGCAGCACTTATGTAAAT
AACAAAACATTCTTTCTGAAACCGCCAATTGGAAGACCGC
CTAAATTTCCGAAAAGCCCGTCTTCATCTATTGTGGTTTT
TCCTTCCTCGGTAGCTAGTTCAACTTTGAAATCCACGAGT
TCGACAAACTCTCCAGATTAATGAATCGCTTTCTAGCTAC
TTTTTACTACAAGAAAGCATTCGCTTAAAATTAAGAGTGT
ATGTTGGCGCATTTAGGCAAACGTCTTCTAAATTAGGGCT
ATAGACAATTATGTCGCTCGTACATTTTTCAGATGTAGTG
ACGCAAATTTCTAGCAATTTGCAGGTAGTGCTCCACGGCC
CCCTTCCAATTTTTGTGCACTCAATCGATCAAAACAATAG
AGACTGCCCTGTTAACTTCTCAACATAATTATGTAAAAAT
TATCTCATTAAGCCAGATAGCAAATATATCACATATTGCA
TTGATTAATTTGAGAAAAATATACATGTATCTTTTCAGTT
AATTTTATTAAAAATAAATTATTTCCTTACTTTTTTCTAC
AGTTTGCACCATTAACCTCTTTTCTTGCATCCATACATCT
TTGAACTCCATACATCTTATTTTTTTGCTGTTTTTTTCAG
TGTCTCGGGCATACAGGCCGCTTATCTTCATGCCGGCCCA
TCATCCTAGGAAACTCTTTCGGTATGGGCCAAGGGCAGGC
GAAAATCCTATGTGCGTGGAGCTGATACAATCTCGGCTGG
CTTGGTTTGTAGGGCACGGTCAATGAATGCCTGATGGGAG
AAAAATTCATCTTTATGAAAAGTGATCTTAATTTGAATAG
TGTGCCCTTCAAAACATTTGGAAGTCATTAATTGAAACTA
TCCAGTGTGAATAGACGACTGAGCCATCATGAAGGTATGT
AATATCACCCAAATCCTTAGAATTCTAATGAATCAGCACG
CGCTAACCGGCTGTTTCTGACTGTTTGATAAACGTATACC
CACAAATTAGTGCACTATAATAAAAATTCTCAAGAACAAC
GTTGTTTAAACGAGATAATTCCCTCTAATATACACGTACC
GACACTTAGGAAAATATCTCGCTAAGTTCAAATTAAGGAA
TGAAAAGGAATTTACGAAAAGGGTTTAGAAATATCAATGA
AAATAAGAAAAACCTGTAACGGAAGAAAGGACAGCAGGGA
TTCGTTGGAATTTGTCGATATTGGCTTCGGACAACTTTAC
TAACAAATGGTATTATTTATAACAGTTGAACATTTCTTAC
CCAGTCAACGGGTCTCAAAAGACCTTCGAAATTGATGATG
AACACCGTATTCGTGTTTTCTTCGACAAGAGAATCGGTCA
AGAAGTCGATGGTGAAGCCGTTGGTGATGAATTCAAGGGC
TACGTCTTCAAGATCTCTGGTGGTAACGACAAACAAGGTT
TCCCAATGAAGCAAGGTGTTTTGTTGCCAACTAGAATCAA
GTTGTTGTTGACCAAGAACGTTTCTTGTTACAGACCAAGA
CGTGATGGTGAAAGAAAGAGAAAGTCCGTCAGAGGTGCCA
TTGTTGGTCCAGATTTGGCTGTCTTGGCTTTGGTCATTGT
CAAGAAGGGTGAACAAGAATTGGAAGGTCTAACTGACACT
ACTGTTCCAAAGAGATTGGGTCCAAAGAGAGCTAACAACA
TCAGAAAGTTCTTCGGTTTGTCCAAGGAAGATGACGTTCG
TGATTTCGTCATCAGAAGAGAAGTCACCAAGGGTGAAAAG
ACTTACACCAAGGCTCCAAAGATCCAAAGATTGGTTACTC
CTCAAAGATTGCAAAGAAAGAGACACCAAAGAGCTTTGAA
GGTCAGAAACGCTCAAGCTCAAAGAGAAGCTGCTGCCGAA
TACGCTCAATTGTTGGCTAAGAGATTGTCTGAAAGAAAGG
CTGAAAAGGCCGAAATCAGAAAGAGAAGAGCTTCTTCTTT
GAAGGCTTAAGTATGTCTTGGACCTGCATAATTTTTATAC
TTTTTCCTTTTAGATATATGTACTTTTGGCTTAATTTAAT
ATAATTAACTATAACTTCGATTTTATTCTTTGAAGGTCCA
AATGCACGTAATTCATAAACTTATGATGCATTGTTCTATT
TCTTGAAGTCCTTGGGATGAGTGATGAGAAAATTTTCTTG
AAAGTTAAATAATATAATAAAATTCTAAAAGTTAAATTTT
ATAGCTAAACATAAACTATTTCTTAAAATTCTTTGGCAGT
ATATTTTCTTTGAAAAATGAGAAGATATAATATACCAATC
AATGAAATTGAACTGCAGAGACCGAGCCCTGTAAAACACC
ATCCAATTCCCATTGCGTTACAGAGCTGTAAAATGATAGC
GGAACTAATGGCAGCGCCCACATTTCGAAAGAAACTACTA
ACAGCAACAGTTCCAGCAGCTCTTTTGGGGAATAACTCAG
TTAAATATGTCATTGATGTGTTGCTGCACCAGGTCATACC
AAAGGCAGTGAGAGCGGAAAAACTAAAAGAACCACAAAAT
GATAATGAAAGAAGATTGCCCATCCGTATCCTATTGTGCC
ACATATTGTTAGTAAAATTCCAATTAGGTTCAGTAATAAA
CGAAACTCTGCCGGGAATTTCTTTTAGGATGACTTTTGAT
CCAGCGTGAACGAAGATAATCTGAGAGGTGCCCACCAGAT
TGAGATCCTAGTAACATAGCTACACCTGGGCAGACATAAG
CAGCACCAATTTCTAACATAGTAAAACGGTAGTCATGTTC
AAGGTAATACGAAAACGTGACGCTGAACGCATAGTAACTG
GAGAACAGGAGTGCAGTACTGACGGACGTGATTATTATTG
GAGGACATTTAATCATTTTCCAATATAGTGTCAAACCTGC
TTTAGGCGGCTTTGGAAAATTTTCTTGGAAGAAAGCATCA
TTATTGACTGGTTTACGGATACCAATGTCTGGGAACAGAC
GCCGATGTGATATTTTATTACCTTCGAAGAATGGAGATTC
GTTATTTTCACGTTCATCTTTTTGTCACCCCATTTAGGGT
CTCCATTACCAACTATACAACGTAGCGTTTCTGGAAGTAA
AGCAGTAACCAAGATCAATGCTATTCCTGTCATGATAGAA
GTGAAACCAAAAGCCATCTCCAGTAATTTCCTTTCATTAA
AATAAGCCCAGCAACAATGGGTGCTATAATAGGACCCATG
TTTGGACCCATCATGAAATACGCTATGGCCTTTCCCCTGT
GTTTTGGAGGAACAACGTCTGTTACAGTGCCAGCTCCCAG
AGAAATCACAGAGCTGGAAGCGAAAGCTTGGAAAATTCTT
AAAACAAAAGGGCAGCAATATTGACTGGTACAGCGGCCAA
AAGTATATTAACAATTAACATTAGTGATAACGACACCATA
TATAAGAATTTCCTTCCACCAAAATCCGCCAGTGCGCCCC
AAAACAATGGACCAACGGAAAAACAGCCATAAATACAGAA
ACTGTAGCGTTTATTGTTGTTGCACTTACATCATATTCCC
TTTGCAGCAATGGTAAAGCCGGTATATATATGTTTCCAGA
CATTGGGCCCAAAAATCCTATAAAAATGATAATTCCAAAA
ATGATTAGTCTTTGATCCTTGGAAAAATAAGTATATGGAA
TATGTGCTTGAGTATCAGGAGAAGGGTCTCTTGACTGGGA
GTTCGATGACTTTACAGCAACTTCCTCTTCTTTTGTTTTT
GCTTTCTGTGCTGACAATGATGGGGAAGAGTCAGGGTGCT
CATGAAAGACATCATGATCTATATTGGCTCTCTTTTGGTT
CACCTGATCCCAGCTTTCATTAATTACATCATCTCCTAGA
TCTTCTAGCGAATGAAATGTTGAGCGGGTTGTTCCACTTT
CTTGCGAATTAATTTGCAGACCCAAATTCTTTTTCTGAAA
CGGTTCGCTTCCCATTGCCTTAATTCTTTTCCCAGCTCTT
GAAACTCTTTTTGAAAAATTACCAACAACAACTTTTCTTA
CTACCATCCTTCTAGCCTTATCAATATTCTCATATATCTT
AAAATTGCAATTGTTGTTACAAAGGAGTTTGTGTCGTTTT
TCACCAGGTGACAGAATGTCTGGGTTGAAAGTATCAATGA
AAAAAAAAATGTAGAGAGATGCCAAAACAGTGGCCAACAG
GCAGCTTTGGCTACGGAAATGATTTGGAAACCTGCATAAG
TATTTCTCCGCGAAATTGGGAAGAGTGATATGGATAGTTG
TGATCCACGGTATATAATTCCTTGTGATCCCTTATCTGGC
AAGATAGCTATAGTATTACTAATACGTGGCGCTAGTATAA
TAACTCGCGCAAAGACCGAACGGAGATTAATATTTAAAAG
TTGGTGCGCAGTCCGGGTAAATACAGCTTTTCATGCTGAA
GAATATGGCCGGGCTAATATTAATTAAGACGGACGATGCA
TTATTGAAACAGGATAACGCAGGTTACAGTAGCCCTTAAT
AAATAAAGCAAAGTACATCCGAACATAGCAACATTATCTG
ATATCACGGATAGAGGCAAAACGGTAGGCTCATTTAACGA
TGTCTGAAGGAAAACAACAATTCAAAGACAGCAATAAACC
GCACAAGGACTCCACAGATCAGGACGATGATGCCGCCACA
ATAGTACCACAAACTCTTACTTACTCACGCAACGAAGGTC
ATTTTTAGGCAGTAATTTCCATGGAGTAACTGATGACCGT
ACCACTTTGTTTGATGGTGAAGAGGGGCGTAGGGAGGATG
ATTTGTTGCCCTCATTGCGTTCCTCCAACTCAAAAGCACA
CTTAATTTCTTCACAACTTAGCCAGTGGAATTATAACAAC
AATAGAGTACTTTTAAAAGATCTATATTAAAGACACAAGC
TTTTATGGATCAACTTCAAGAAGAAAATAATATTCGCCCG
ATTTTTATTGCTGCAAATGATGAACGGGAAAAATTACATG
TTCTACAACTGAATATCAAGCTAGATGGTCAGTACAATAC
CAAAGAAAAGAACGGTTTCAACATTGAGAAAAAAGCTTTA
TCAAAATTATTTCACTCTCAGATCGTATCAGTGACAAATC
ATTTAAACGCTTTGAAAAAAAGAGTGGATGACGTTTCATC
TAAAGTATTCATCACAGGTGATGTAAATACTGGTAAATCA
GCTCTTTGCAACTCTCTATTAAAGCAGCGTTTGCTACCTG
AGGATCAGCTACCATGTACCAATGTATTTTCCGAAATACT
AGAGGCTCGGGAAAATGACGGCATAGAGGAGGTTCATGCC
ATACCACTAAACATTGCTCCGACTCTCAAGGAAGCCATTG
ATATGTATTCAATACAAAATCCCAAGACTTATGAAATACA
CACTTTGAAAGAACTTCCCGATTTGGTTCCCCAAAACGGA
AAATATGCTTTACTGAAGATTTACATAAAGGACGATAAAA
GGCCTGCCTCTACTAGTCTATTAAGGAATGGTACTGTTGA
TATTTCATTAATTGACTCCCCTGGGTTGAACATGGACTCG
TTACAAACCGCCGAAGTAATGTCCCGACAAGAAGAAATCG
ACTTAGTTATATTTGTTGTCAATGCAGAGAACCAGCTAAC
ACTATCTGCCAAGGAGTTTATTTCTTTAGCATCTCGTGAG
AAAAAATTAATGTTTTTGTTGTGAAAAATTTGACAAAATC
AGGGACAAACAACGTTGTAAGGAGTTGATCCTAAAGCAAA
TCCGTGACCTGTCCCCAGAAACATATAAACGTGCAGCTGA
TTTTGTCCACTTTGTTTCCAAAACGGAGATGAATTGCCAC
ATTATCATAATGAAAATGACAATGAAGATCATGGTGACCG
AAAACCTGACGACGACCCATATTCTAGCAGCGATCCCGAT
CCGGATTTTGACAGTCTGGAAGATTCTCTACGCAATTTTG
TTTTGAAGAAAAGATCACTTTCTAAATTGTTACCTGCCAA
GACTTATCTATCGAAATTATTAAGCGATATAATAATGATC
TCCAAATCTAATATGAAAATGTATAGTGAAGAAGAAATAA
AAATTAACGAACAACTGGAAACATTGAGACCTGAAATTTT
GAGCGCTAGAGCAAAGTGCAATGATTTAACAACTTCCGTT
GATCAAATGGCCGAGCAAACAATTACAATGACTTATAACA
ATACTAAAGAAGCACTTCTCAATGCGTTGGATGTTCCGCT
ACACGAATATCCGAAATATCAGGGCCTCGGTCAAATTTAT
GACTTCATATTTTCAACAGAAGCGTTCATAGCAAATCAGA
TTGATGAGTCAATAGGATCAAGTGAATTATTTGCCAAGCA
AAAGACAGATTTACTGGTAAAAAAAATTTATGAGATTGGA
AAAAATGAACTTGGTGATGATTTCATGTGTGAACGTGTTT
TCAGAAGCGAACTAATGTTTAGAAAAAGGAAGCATTTGAT
AGGAAAAAGGCTTAAAGTATCTTTGTCAATAACTGATTTG
TTTGCTCCAACTTGGAAAGGCTTTTGTCTTACTTAAGCTG
GCAGAAACCTGTCACAGCACCACTGCCGGATATAGAAGGA
CAAACTAACGAGGGTCAGATTGGCCTAATGAAGTATTTGG
GTTTGAAAAATTATCCTTTGACACAATATTGGTCAAGACC
ATCATTGCTCTTCACATCAAAAATTCCCACTCTAACGCTG
TACTTTCTAGGAAGTACAAAGGTTGTGGGGAACATTATAT
TAAACGGCATTAAATTATCGTCGTGGAGCTCACTCAAGAA
GTTATCAGTTCCGGTTATAGTGGTAGGTTCCTTGTTGGGA
CTTACGTATTTAATTCATGACCTCCCCGTGCCTTACCAAT
GAATCTTTCCATTAAATACAAAAGAAAGTTGCAAGAACTG
GATTACATTCATCTTAACGCTCAAAGAACCTCAAATGAAG
TACGTGATGTTTTGCGTGTACCTACACGTGAAATTCTAAG
GTCGTGTGAAATAATTATGGATAAAAACAAATCACTAAGA
AAGAATTGGAAAACAAAAAGAAAGTAACTTGTTGTCAATC
AAATTCTTCCAATCTCTATACGAAGGAACCGTGGCTCAAA
AATTGATGGTGGAAGAAATAAATTTAGACATCGATTAGAT
ATTCTTGTAAATATATGAGGTCTTTTCAAATCAATATACA
TAATGTTACTTATTATTTTATTCCAAGCAGGTCCATTTTT
TTTTCACTTTGCACGAAATTACATAAACATTAAAAGGACC
CTTGTGTATCTGCTTAATGATTTGCAAAACCTGCGGAAAC
GGAACGAAAAATGAGCAATCTCGTTCCGGTTCCGAGATCC
TTTTTTTTTTAAATCTTGCGCATGTGCAGATTTTAAAAGG
CGTCAGATATCGGATGTCCCTGGAAGTAATAGCTCCTCGA
GTATTTCCTCCGTTTATTATTAATATGAGCAGTTTTTAAG
TTCTATTATTACATTGATAGTAGTTGCGTAAAAACAAAGC
TCATAAAAGTTTCCGATATGTCAGAAGTTTCCAAATGGCC
AGCAATCAACCCATTCCATTGGGGATACAATGGTACAGTT
TCGCATATTGTCGGTGAAAATGGTTCCATTAAACTCCATT
TAAAAGACAACAAGGAGCAAGTTGATTTTGACGAGTTCGC
TAACAAATATGTCCCAACGTTGAAGAATGGTGCCCAATTC
AAATTGAGTCCTTACTTGTTCACAGGTATTTTGCAAACTT
TGTACTTAGGTGCTGCTGATTTCTCTAAGAAATTTCCTGT
ATTCTACGGCAGGGAAATTGTCAAATTCTCGGATGGTGGA
GTTTGCACCGCTGACTGGCTCATAGATTCATGGAAAAGGA
TTATGAATTCGATCAAAGTACTACGAGCTTTGATAAAAAA
AAAATTTGATAAAGACGAGAAGGCGACACATCCAGAAGGA
TGGCCTCGTTTACAACCACGTACAAGGTACCTGAAAGATA
ATGAGTTGGAAGAACTACGGGAGGTTGATCTACCCCTAGT
AGTTATTCTACATGGTCTTGCTGGTGGTAGTCATGAGCCG
ATTATAAGATCTCTTGCTGAAAACCTGTCTCGCAGTGGGA
GATTTCAAGTGGTCGTCCTAAATACCAGAGGTTGTGCACG
TTCCAAAATTACCACCAGAAATTTATTTACAGCTTATCAC
ACAATGGATATTCGCGAGTTTTTGCAAAGAGAAAAGCAAA
GACATCCAGATAGAAAACTATACGCTGTGGGATGCTCTTT
TGGTGCTACGATGCTGGCAAACTATCTGGGAGAAGAGGGC
GATAAATCACCTTTATCCGCAGCTGCTACTTTGTGCAATC
CTTGGGATCTTCTCCTTTCAGCAATTAGGATGAGCCAGGA
TTGGTGGTCAAGAACTTTATTTTCCAAAAATATTGCGCAA
TTCTTAACAAGAACCGTTCAGGTTAATATGGGTGAATTAG
GAGTTCCAAATGGCTCTCTCCCCGATCATCCTCCCACAGT
CAAGAATCCATCTTTCTATATGTTCACGCCTGAAAATCTA
ATAAAGGCAAAGAGCTTTAAATCGACCCGGGAATTTGATG
AAGTGTACACTGCGCCTGCTTTAGGCTTCCCAAATGCTAT
GGAGTATTATAAAGCGGCCAGCTCAATAAACAGAGTTGAT
ACAATTCGGGTTCCTACCCTTGTTATCAATTCCAGGGATG
ATCCTGTTGTCGGCCCAGATCAACCATACTCAATCGTGGA
AAAGAATCCTCGTATTTTGTATTGTAGAACCGATTTAGGT
GGTCATTTAGCTTACCTAGATAAAGACAACAACTCGTGGG
CTACCAAGGCAATTGCAGAATTTTTCACTAAGTTTGATGA
ATTAGTCGTATGATGTCACACAATTTTCAAACCACTTTCC
TATGTATTTATACAACATTGGATCAATGCCCCTTTATTTT
AAGTTATGTATTTTTGTTGTCTTCAGTATACCTAAAATTT
AAAGTTTTTTTCCCTATGCAGTGATTTTTATCTATATATT
TTACTTTTCGTTAATTGAAGAGAGGAATTCATTCCATAAG
TCCTCCTTAACTTTGAAAGTATGAGTACCTCTCTCAGGAA
ATGTCCTATCCTCTACACTTGCAATGTACTCCTTCAAGCC
CTGAGTGGCAATATCTGTCATATTTACAGCTTGCTTCACA
AATTTTGGGACAGAATCGCCTTGCATCCCGAGAAGGTCAG
ATATAACTAGAACTTGTCCACTGGTACCGTTACCTGCACC
GATACCTATTGTTGGTACTGAGAGTTTAGATGTTATGAAC
TGAGCCATCTTATGGGGGACACATTCAATCAGGATAGACC
AACAGCCAATTTTTGTAGTTGCATGGCGGTTTCATACAGC
TCCTGCATTTGTAATAGACTTTGCTACCTTGCACTTTATA
ACCTCCAAGTGAATGAACTTTTGGGGAGTTAGTCCTATAT
GAGCCATAACAGGTATACCCCGGGAGCACAGTTCTTCAAT
AAATTTCATTGCATATTTGTCTTTGGTGTAAGAACCGACT
TCAACTTTGACTGAGGTGACTTTACTGTCCAATTTCATGA
TATCTATGGCATTCTTCAAGCCATCAGATATGCCCGATTC
AAACGTACCGAATGGCATGTCTACCACTACCATGGAAGAA
CCTTCAGCTCTGCACACAGAGGCAACATGATATTTAAACT
CATTCAAGGATAGTGTAATTGTGCTATCGTACCCCAATGA
AGTCATCGCCAAAGAATCTCCGACTAAGAGTAAATCACAA
TTAGCCTTGTTAACCCATGTTGCAGTAATGAAGTCATACG
CAGTACACATCGACAAAGGCGTACCAGTAAAATATTTGTT
CCTGATATCCTGAATCGTATTATATTTGACAACGTTTTTG
CTGTAGAAAAAATCGCTTAGAGGAGGTGCATAATTGTCTT
TTCATTATATTCATATTGTGAGTAAAATTTCCCTAATTTT
ATGGCAAGCTAATTTATTAACAAGACAGATGCTAGCTATC
AATGCAGTAGGTAATCTGTACTAAGCTTTTGTATAGGCTG
GTTTAAGGCGCGAGTTCTTCGAGATGTGAACACTTAATGT
TGAAAGCTGCCCGAACTTCCCTTAGTAGTTTTTTAGGATA
TCTTACTCATCACGCAAGACAGCAGCAGTGAAAAATAAAA
AAAAATTAGAATAAAGTAAAAAATATCTGGCTGAAAATCC
GATCCCTTAAAACTTTTAAACGTCTATAATATATCTATAT
ATACTCTTGTGTTACACCTTAAGGGAATGTCTGTCGTGTA
CATAACGCAGATTCTTTAAACCCATCTCCATAAACAGCAA
TCTCCATTCAATGCAAGGGAACACATTATATTACCGAAGC
AATGTATGCTCATTACAGGGCTGCTGTGGTGATATAAAGA
ACCATCGAGCAACTGTAAGAGGCTTTTTGTATCAGAATTC
CAACAATATATATCGCCATTTTCATAACCGCTGATCACCA
AAGGAGTGGATCCATCTTCAGGATTTAAGAAGTCCATACC
GCAGGAATGATGCAGTACGCCCTTTCAAGAGGCTGAACCT
GGAAAGTACGAACTACACAACCCCGATGCAATCCCATATT
TTCACTACACCGTCCAGCGATTTCACCAGGAGATATCTTG
CATTCTCAGAAAACTTAACTTGGGAGATGGGTACCACACC
ATTTTCTCTTTTCCAATCCTTGTCATAGGTCAATGTCTTC
AAACAATGGCCCGTCTCTGCATCAAAGATCCGTATGAGCC
CGTCATATGAACCTGAACTCAGAATGGATGAATCATTCAT
GGGTACGTCCACCGACACAACTGCTTCTGAGTGTGCAGAT
ATTGTTTTCATCAAAGACCCGTTCAGTGTGTCCCATATTT
TGATACTTTCGTCCATTGAGGATGTAAACAGCAAGTTCCC
CTTTCTATTGAATGTCAGAGATATCACTGGCGCTGTATGG
CCGATAAAAGTGTGCAGCAGCCCATAAGATAAATGAATGA
TTTCCACAGAAAAATCATCCGATGCAGTAGCTATGCACTG
TCCATCTGGAGACCAGCATAACTCTGAGAAAGGCCTGGCA
TGTGATGTGACTAGTGTTTGTGATACAGTTCGTCTGTTAA
TGTCGTATATCAGGATGTTAAGTCCTTGTGTTATAGCAAG
AAACTGCCCATCAGGAGATATTTTCGCACAAGTAGCTTTC
AATCCATTCTGTGTTCCCACAGGAGTAACAAACTGGAACA
TGTTAGCATATAATGGCCACTTGCAAATGAATGAGCCTAC
GCTCAAACTTTCCAATATCTACCGCCAGTGATGCACAAGC
ATTTCTTATGGTCTTGCTTTTTCACTCCTCGGGTAACCAT
GCAGTGGCAATTTTATCCTACCTGAGGTTATTAAAGTATA
TTATGTAGTTTCCTGCTCACTGGAGAGGGAATGAGTATTA
AATAGACAAGACCAGAAACAGCCTGCATACCAACTATGAA
TATCGTCCCACAAGATACCTTTAAATCTCAAGTCTCTACA
GATCAAGACAAAAGTGTTCTTTCATCTGCAGTGCCCTCCT
TGCCAGACACATTACGCCAGCAAGAAGGCGGTGCAGTACC
TCTTCCACACAATTGAATGACAGACATCCATTAGAATCAA
CATTGAAGAACTGGGAAACCACACAGCGCCAAAGACAAAT
GGAACAGTATCGACAAATATTTGGCATTGCCGAACCAATG
AAAAGGACGATGGAAATGGAAATCGTCAATCGTACCGACT
TCAACCCCTTTCAACAAACGGTAGTATACACCGTGACATA
CTACTGAACAAAGAGTGCAGCATCGATTGGGAGGACGTCT
ACCCTGGTACTGGCCTACAAGCCAGCACCATGGTAGGTGA
TGACGTCCACAGCAAAATCGAAAAACAATTAGGCATTTAA
AAATTGCTCTCAATTTCTTTATACATCTGTCACGTAAACC
ATTGAAAAGATTAGATTAGTGCCGTAATACTTATACTACA
TAGTTGTGCCACACTATATTTTTAGTGTCCTATATAGTCC
GCAATTACCCTATGCCTTTTTTTCAGTCGCACTGAAAAAA
AAAATTTTCATATTTCCACTTATAGGTTGATTTGATTTGA
TGGGCCTTTTGGAACTTTTCACAATACTACAAATACCCAC
ACACGCAGTTCAGTGGTCTCTTCGAGTTCATCATTTCCAT
TCGTACTCCTTGAGCTTTTACCTTCCTTCCTCCTCCCCTA
TATACTCAACTTCTCAGCCCACATCAATAATGATAGCACC
AGACTCGCAAAGATTATTCGGTTCCTTTGATGAACAGTTT
AAGGACTTAAAACTAGATTCAGTCGATACAGAAAACAATA
ACACACACGGTGTTTCTACTATCCTGGATTCCTCCCCTGC
GAGCGTTAATAACAATACAAACGGTGCTGTTGCTGCAAGC
GTGAATACAGTCCCTGGATCGACGTTTAGATCCAATACAC
CTCTTTTAGGAGGTCGACATCCACTCAGTAGGACGTCTTC
CTTAATCGATTCTATTGGTATACAGCGTGCTGCGTCACCA
TTTTCTTCTATGAAAGAGCCTTTTATTCCTCAAAGTTCGG
GAGTAATGAGTTCCTCTTTTGGCACGGCGACCATCCTGAA
TCACGGGTTAGTACGCCTGTTCAGCAGCATCCACTATTGC
AAAGAAACGAGTCCTCCTCCTCCTTTAGTTATGCTGCTAA
TCTTGGAGTGAATCTGAGTACACATTCATTGGCGGTAGAT
ATTACTCCATTAAGTACACCAACTGCTGCCCAATCTCATG
TCAATTTGTTTCCGTCCTCTGATATTCCTCCTAATATGAG
CATGAACGGAATGTCACAACTCCCAGCACCAGTTTCAGTT
GAATCCAGTTGGAGGTACATAGACACGCAGGGACAGATTC
ATGGTCCATTTACTACCCAAATGATGTCACAATGGTACAT
AGGTGGCTATTTTGCTTCAACCCTTCAGATTTCAAGATTG
GGAAGCACTCCAGAAACGCTAGGAATAAACGATATTTTCA
TCACACTTGGTGAGTTAATGACTAAACTCGAGAAGTATGA
TACGGATCCATTCACTACTTTTGACAAACTTCACGTTCAA
ACAACCAGCTCTGATTCTATCAACTTGAATCTAGCTCCTT
ACGCAAGCGGTGTTGCCGCTACTGGCACTATTAAAGCTAC
TGAAAACGATATTTTCAAGCCATTGACACATGACAATATC
TGGGATATGGATGGAGGTACCACCTCCAAGGGAGTCGATA
TTAAATTAGCCTCAGCAACCACCATTAGTCAAACAGATGA
ATCTCACAAGCAAGAATACAAATCGACCACTATGCTGGAA
AAAGGGAAGAAGGAAAAATCCGAATCTGTAGCAAAAGCGT
TATTGGATGAACAAGAGAAACGGAACAGAGAACTCAAAAG
GAAGGAAGAAGCTCGCTTATCGAAGAAACAAAAGCAAAAG
AGGATGATTTATTGAAGAAACAAAAGGAACAAAAGGAACA
AAAGGAAAAGAAGCTTTGGAAGCAGAAAAGCAAAAAAATC
AGAAAAGACAAAAAGGACACACAAACACAAACAGAAGGCT
TTAAGACATCAAAAGATTTGCCTTCATTAAATTCCTCAAG
CGCGAATCCGGCACCATGGGCCTCAAAAGTCAAAGTTAAC
AATGCAATCGAAACTTCAATTAAAAATGGTGTAAGTAGCA
CTGGAAAGAAGAAAGGAGAACCCTTAGGTCTACAACAGAG
GAACAGCAAAGAAGAAAAGCAAAAGGAGGAACTAAAATCC
GTGCTTAACTGGGCTAACAAGTCCAGCCTACCATCGAATC
AAACTATTGATATTAAATCTCAGTTTCAAAAAAAGCCCAA
AAGGGATGAAAGAGTCGTCTCCGTTAAAGGAGTTGGAAGA
TCCAAATTTCATAGAAGAGCAGAAAAACTATGGGAAAAGG
TTCAGAGTTCTTCCAAACAAGTAAAGTCCACATCCTCTGC
ATCTACTACCACATCTTCTTGGACTACGGTGACTTCTAAA
GGAAAGCACCTATAGGAACCGTTGTCTCCCCATATTCAAA
AACCAATACCAGTTTAAATTCTTCATTAACGGCAAAACTA
GCACAACTTCTACTACCACTACCTTTGCTAGCATGAACAA
TGTTTCTCCCCGGCAAGAATTTATCAAATGGTGTAAATCA
CAGATGAAATTAAATTCTGGAATAACCAATAACAATGTCT
TAGAACTATTATTGAGTTTACCTACGGGGCCAGAATCTAA
AGAATTGATTCAAGAAACAATTTATGCCAATAGTGACGTT
ATGGATGGTAGAAGATTTGCCACTGAATTTATTAAAAGAC
GTGTTGCGTGCGAAAAACAAGGTGATGATCCACTAAGTTG
GAATGAAGCGCTAGCTCTATCAGGCAATGATGACGACGGC
TGGGAATTCCAAGTAGTGAGCAAGAAGAAGGGTAGAAAAC
ACTGAAAGGAAAAGCTTCATAATTTTTTTCTTTTCACTGC
ATATTTCTTTATCATTTATTGTTATTGTATATACTTTATA
ACTATTTTTAACGCAGATAATGACAAATTCTATACATATT
TTTAAAAAAACACTGAACGAGCGAATACATATCTTTGCAC
ACAGTAGGCACTAATTGACTAATCTTCCATCATTATTTAT
TTTCAGCTCCCACTCTTTAATACACACTTCTTTCCGTTTC
AAGATTGATTGATAACGTCTAGAGAGAGCTTGATTAAAGC
AAATTTCTTTACAAACCATAACGAACAATTGAACCCAGCC
CGGTTGCAATCTTTCAGCTTCTTGTAAAGTATCTTTAAAT
TCCAATTCAATTAATTTAACTTCAGTTTCAAATCTCTTCC
AGTAATCCTCCCCAATAGAGCCATTTTTATATAGAAGGTT
TATCTGAGGAGCCAACTCTTTTAACTTTAATGATCGTCTA
ACAGATTCTGCTCCTCTGTTCAATAAAGCGGCCTTCAACA
CCTTCTCGTGAATTTTTTCATTTTCACTCATTTCCTTTAT
TTGGAAATACAGATCATGGGCATCGTTTTCGTCAAATATG
GATGGTTGCTCACTAATTTTTTGGCCTGCTTCTTTCTGTA
GCTTGAAGCAAACATCACAAGGGACACCACCAGAATAAAG
ACATATATGAGTGGGGTATAAACGGAGATTGATTTCGTCT
CCACAATTGGCTCTTCCGTTTCAAAAACGTCCCGTTGTTG
GAGAATTTTGTTTCATTAAATTCGGACATATTGGCAAACT
CAAGTAGTTGTGCGTACCTCTTTCCTGTACTTGAATTCGT
TTAAATAAGCCATTTCATTAATATTTCATCAATTTTTTCA
CATATTATTTCAACTTTTAGACGTGTTCCTAAAACTTTTG
ACGTTTTTGGCGGGTAATAAGATGCGTCTACCCATTTTAA
GGAACGCCCTCGTAACATACAGAACGAAGAGTGGCAAATA
ATAGGACAGTACTCTGAAGAAAAATTTCCCTATACTACTG
ATATCGATATACATTTAAGTGAAGTATGCTTATCAGATTT
AGATCAAAAACGGTACACACAGGGTTTCTTGTCAAGAAAA
CGACCTTTTCGGAACGGTCATTGAAAAGTTGGTGGGTAAT
CTGGACCCCAATGCCGATGTCGACACATTTACTGTTTGTG
AGAAGCCCGGTCAAGGTATTCATGCTGTTTCTGAACTAGC
TGATCGAACAGTGATGGATCTAGGACTAAAGCACGGTGAC
ATGCTGATCCTTAACTATTCGGACAAGCCCGCTAATGAGA
AAGATGGTGTCAATGTTGAAATCGGATCCGTAGGTATTGA
CAGCAAGGGAATTCGTCAACACAGGTACGGTCCACTAAGG
ATCAAAGAACTCGCTGTAGATGAGGAACTAGAGAAAGAGG
ACGGATTAATTCCTCGTCAAAAATCAAAACTATGCAAGCA
CGGTGATAGAGGTATGTGTGAATACTGCTCGCCTTTACCT
CCTTGGGACAAAGAATATCATGAGAAGAATAAGATCAAAC
ATATATCGTTTCATTCATATCTTAAAAAGCTAAATGAAAA
TGCTAATAAGAAGGAGAACGGCAGCTCTTATATTTCCCCT
CTTTCAGAACCTGATTTTAGAATCAATAAGCGTTGCCATA
ATGGCCATGAACCATGGCCTCGGGGGATATATTCTAAATG
TCAACCATCGGCAATTACATTACAACAGCAAGAATTTAGA
ATGGTTGACCACGTTGAATTTCAGAAGAGTGAAATAATTA
ATGAATTTATTCAGGCGTGGAGGTACACGGGTATGCAAAG
ATTTGGCTATATGTACGGATCTTATTCTAAGTATGATAAC
ACACCTTTAGGTATAAAGGCCGTCGTTGAGGCGATATACG
AGCCCCCTCAGCATGATGAGCAAGACGGTTTAACCATGGA
CGTAGAACAGGTCAAGAATGAAATGCTACAGATTGATAGA
CAGGCTCAAGAAATGGGGCTTTCGCGAATTGGCCTAATAT
TTACAGATTTATCTGACGCGGGAGCTGGGGATGGGTCTGT
TTTTGCAAAAGACATAAGGATTCGTTTTTTCTTTCATCAT
TAGAAGTTATTATGGCTGCTAGGCATCAAACAAGGCATCC
TAATGTAAGCAAGTATAGCGAACAAGGTTTTTTTTCTTCC
AAGTTTGTAACTTGCGTTATATCAGGTAATTTGGAAGGTG
AAATTGATATTTCGAGCTACCAAGTATCCACAGAAGCTGA
AGCATTGGTTACTGCAGATATGATAAGTGGGTCCACATTT
CCTTCAATGGCATATATTAATGACACTACAGATGAAAGAT
ATGTACCTGAGATATTTTACATGAAGTCGAATGAATATGG
TATAACAGTGAAGGAAAATGCGAAGCCTGCATTTCCGGTA
GACTATCTTTTAGTGACGCTGACTCATGGGTTCCCGAATA
CCGATACGGAAACCAACTCGAAATTCGTTAGTTCCACCGG
ATTTCCATGGAGCAATCGACAAGCTATGGGGCAATCTCAA
GATTATCAAGAATTAAAAAGTATTTATTCAATGTGGCTTC
AAGTGGAGATTTCAATCTTTTGCATGAAAAATCTCGAACT
TTCATTTACTATTATACATAAATTCTCTGCAGATACTCTC
TCCAGACGAATGGAAGTTACTAATAGAATCTGCTGTGAAA
AATGAATGGGAAGAATCTCTACTAAAACTTGTCTCATCGG
CTGGTTGGCAAACGTTAGTCATGATCCTTCAGGAAAGCGG
CTAGGAGAGACTGTAAGATTTGAGGTTTTAGATTAAAAAA
TAGAAATGCGCGGAAGGTAAAATTGAGCCTTTTTATTTTA
AAACTATGTAAATCATCCAAAATAGTAGACGTTTCTAGAA
CGTCCCCTTACCAAAAATCACATCATACGAGGAGTTTTAA
GGAACAATAACTGGGAGTCGCTTTTACAAATTGGTATATA
TTAAGGTACTCTTGATATAAACCAAAGGACTTTGCCGTTT
AGAGATTTTTATTTATGAAATCTTGTATATAGATTTTGGA
AATATCCCTTAAAACTTCCTTTTTTTTTTTTTTTTTACCT
GTAACAGACGTAACCAAAGGATATAATATAATGAGCACTC
CATTTGGCTTAGATTTAGGTAACAATAACTCAGTACTAGC
AGTTGCCAGAAATAGGGGTATTGATGTCGTTGTCAATGAA
GTTTCTAATAGGTCTACACCATCCTTGGTCGGCTTTGGCC
CCAGAAATAGGTACTTAGGTGAATCTGGTAAAACTAAGCA
AACATCGAATGTTAAAAACACTGTGGAAAACTTGAAAAGA
ATCATTGGACTAAAGTTCAAAGACCCTGAATTTGATATCG
AGAATAAGTTCTTCACTTCGAAATTGGTACAGCTAAAAAA
TGGTAAAGTTGGTGTGGAAGTGGAGTTCGGCGGTAAAACA
CACGTATTTTCAGCTACTCAACTGACTGCTATGTTCATTG
ATAAGGTGAAGCACACCGTTCAAGAGGAAACGAAGTCATC
AATTACCGATGTCTGCCTCGCAGTTCCTGTATGGTATTCG
GAAGAACAACGTTATAACATAGCCGATGCTGCCAGAATTG
CAGGATTAAATCCTGTAAGGATTGTCAACGATGTGACTGC
AGCCGCCGTTTCGTACGGCGTCTTCAAGAATGATCTGCCA
GGTCCTGAAGAAAAGCCAAGAATCATTGGCTTAGTGGACA
TTGGGCATTCTACCTACACCTGTTCTATTATGGCTTTCCG
CAAAGGCGAAATGAAAGTATTAGGTACTGCTTATGACAAG
CACTTTGGTGGTAGAGATTTCGATCGCGCAATCACAGAAC
ATTTTGCTGATCAGTTTAAGGACAAGTACAAGATTGACAT
TAGGAAAAATCCGAAAGCTTATAACAGAATTTTAATCGCT
GCTGAAAAATTAAAAAAAGTGCTTTCTGCGAACACTACTG
CCCCCTTCTCCGTTGAATCTGTTATGGATGATATCGACGT
TTCCTCTCAATTGAGCCGTGAAGAGCTGGAAGAATTAGTA
GAGCCCTTGTTGAAGCGTGTGACGTATCCAATCACCAATG
CATTGGCTCAAGCTAAATTAACTGTCAATGATATTGACTT
CGTAGAAATAATTGGTGGTACAACCCGTATCCCAGTTTTA
AAGAAGTCAATTTCTGATGTTTTGGAAAACCTTTGTCATC
TACTTTAAATCAAGACGAAGCTGTGGCCAAGGGGGCCGCT
TTCATATGTGCCATTCACTCTCCAACTTTAAGGGTCAGGC
CGTTTAAATTTGAAGATATTGATCCGTATTCAGTGTCATA
CACTTGGGATAAGCAGGTCGATGACGAAGACCGTTTGGAA
GTATTCCCTGCTAATTCATCATATCCATCAACTAAACTAA
TTACTTTACATCGTACTGGAGATTTCAGCATGAAAGCGGT
GTACACTCATCCTTCGAAACTGCCAAAAGGTACTTCCACC
ACTATTGCAAAATGGAGCTTCACTGGGGTCAAGGTTCCTA
AAGATCAAGATTTTATTCCTGTAAAGGTCAAGTTAAGATG
CGATCCTTCCGGCTTGCATATTATCGAGAACGCTTACACA
ACGGAAGATATTACGGTTCAAGAGCCAGTGCCTTTACCGG
AAGACGCACCAGAAGATGCCGAGCCCCAGTTTAAAGAAGT
TACTAAAACAATTAAGAAAGATGTGCTAGGTATGACTGCA
AAACATTCGCGCTAAACCCGGTTGAGTTGAACGATCTAAT
TGAAAAAGAGAATGAATTAAGAAACCAGGATAAGTTAGTT
GCCGAAACCGAGGATCGCAAAATGCCCTTGAAGAGTATAT
TTATACCCTTCGTGCCAAACTCGATGATGAATACTCCGAT
TTTGCGTCTGACGCAGAAAAGAAAAGCTAAAAACATGTTA
GCCACTACTGAAAATTGGTTATATGGTGATGGTGACGATT
CTACCAAGGCAAAATACATTGCTAAATATGAGGAGCTGGC
ATCGTTGGGGAATATTATTAGAGGTAGATATTTAGCAAAG
GAGGAAGAAAAAGACAAGCACTCAGAGCGAATCAAGAAAC
TTCTAAAATGAATGATATTGCTGAAAAATTGGCTGAGCAA
AGAAGGGCACGCGCTGCAAGTGATGATAGCGATGACAACA
ATGATGAAAACATGGACCTTGATTAATCGGAATTTTTGTC
TATTTGGATTGTTCCCTCTTTATTCTTTCTTAAATGAACC
ACTAGTGCTTCATTATGTGCCCTTTATACATTACCTCTAT
ATTCAATCTTCTATTATAAAAATGATAATTATTTCTACAT
AAGCCGTTATAAGAATTTAATGAAAATTATGAAATAACAT
ACACAAAGTGCACATGATCTTATAAAGTTTTACTTGTCCT
ATGTTTCCAAAGTATGAGAAAATTCTTCATATCATGATAA
TGTTAGGCAACCAACTATATATGCAGTTTAGAGGCTTAAA
GCAATACTATTACAAATGGAAGAGGCGTCGTTTCCATTTT
CTTGACCTGGTAAAACTTTCCAAAGAACTGTATTGTCCAA
TTTCTTTCCATGCTGAATCTGAATATATCCAATCAGTTCC
GTCCCAATTATCATTGATCCAATGCCAATTATTGGGTAAT
TCTTCTTCACCAAGTCCATCTGGGGCAAACAACTCCTCAT
GGTTAAAGTTCCATCAGTGTTTTTAATTTCTATGCAGTAG
TTTTGTCTTTCGTACGGCAGTAATTTTGTACTCCAATTTT
TATTTTGATACCACCTTCTTTGATTTTCGTATACTTCAAT
TTCTAGTATTTTAAGGTCTTCATTACCAAAGTTATCTTTT
GCTCATTAAGTAGAAGCTGTAGAATATGAATGTGGTCATC
ACCCTTCTTGTCCCGAAGTAGTTTAGGCAATACCTCTACC
AGTGGCACCGTGATTGCACGTCCTTGAGATAAAGGAATAA
TTTGTTCCATCTTTAAGTGTTTTGGTAAGAAACTCGAAAT
TTTAAAACTTTCAATCCCCAAATAATAGAAATTCCTAACA
GCAGTAAACCTCCAAAGTAGCCTTAAGGTAGCTTGAAAAC
TACTCGTATTGTATATCAAGCCGGTAATAATAAAAAATCT
AGTATAAGTTCCCGGTGATATGTATCTCATGATAATAATT
TGAAAAATTGTACCGAATAAGAATAATCTGCAAAACAACC
TCTTGCCAGAACACTCCTTATTGACGCCATCAAATGAAAG
CTTTAATTTTTTCCAAACATTCAGCTCGTTTCTCAGTACT
TCCAGTTTATCCAACACAGACTCTAGTAGCACGACAATTT
CATCCAATGTAGGAGGTTCCGTGTCTCTTAACGAAGCTAT
CAATGAAACAATATAATACATGAATGATAAGAATAGAAAT
GCCCCGCTTATAATGCCTAACCATAGTCTCAAAATCTTTG
TAAATGGCAGAAAATGGCTAGCCTCTGTTTCAACGGGGAT
AAAAAAACTTATGGTCAGCCATATGCTCGTTAGATAAATG
AATGTTAAACATTTATCGTCGGACAGCCACATTATATTCG
CTAAGGCATTGTCGAATATTAGTAGTAGTGGATATGCGTG
AAACAGAGTGCTGGAAATCATTGGAGGTGTAATTTGGATA
AGAGAGGGCTTTTGCCCATGATTATGTATAAATTTCGCCT
TAATTTTTTTATTTTCAGTTTGTACTTTGGTTTTAGAATT
TGTGTCCATTTCTTTCCTTGAAATTAGCAAAATGATGTCC
ACTGAACTAAATTAAGATCAATGAAAGAAAAGAGAAAGTA
TGAAGTAGTTTCGAGTGATTGCACCTTCTTCATCAATTCT
GTTTACCCTTGCAGTTGGTGTTCCAGTAATTCTTGGAAAT
AAGCATAAAGGGTATTTGTTTCGGGGATAATTTCTTTACT
TCCCCACCAGGCTGTTGAATTGAATATGAAAATGGTATGA
CAACAATAATGTCTAAAATTCCCAAATCAATTTGGTAAAA
ATCTGTCCAGCTCAATATGGTTGAATAATCATGAGAAGTA
CATCAATAGTCTTCTCATGTCATTTCGAAAAAATGTTTTT
TCTTCATTTTTTTCCTGCGATTGTTTGACCATTTGTTTAA
TTTCACTCTCTGTAAAGAGCTACTTAACTATTCAGAAATA
AGCAATAAGATTGACGGTCAAAGAAGAAAAGAGAACTCTG
CACCCAGGATGGCACTCAAAAGAATACACACAACAAATCT
ACCAAACGAGTAACGAAACACCCATCTTTGAAAACTCTAA
CGCATAAGCAAATACACACAACAATTTTCGTTAAGTCTAC
AACACCATACGTTAGTGCACTGAAAAGAATAAATAAGTTT
CTCGATAGCGTTCATAAGCAAGGATCATCCTATGTTGCGG
TTTTGGGTATGGGTAAAGCTGTAGAAAAGACACTGGCATT
AGGTTGTCATTTTCAAGATCAGAAGAACAAGAAAATAGAG
GTTTACACTAAAACTATAGAAGTTCTTGATGAAGTAATAA
CTGAAGGCCAAGCTGATATCGACATGGAAAGTGATGTTGA
AGATGACGATAAAGAAACCCAACTAAAGAAAAGGGCTGTA
AGCGGTGTAGAATTGCGTATTTATGTTTAATATGTCATAC
TTTTAGCGCTCATTGTTATTGTATACTATTTATAGCTAAC
AGTTTATTATTAGATTTCCTCTAATAAGCGTTATACCAGT
GTAGTAAGTTTATCACTTCAGCTATGTGTCATTTTTTTTT
TTTTTTTGAGGCCTTATATGAAAATAAGCTTTGAAGAAAG
TGATACTGGAATTATTCAAACCAAGAAAAGTTTTTAGAAT
TACAAGAATACCGTAGCACTTGAAGGAAAGAGGACAGCAT
ATCCACTTGATAAACATGGTATCAGAGGATAAGATTGAGC
AATGGAAAGCCACAAAAGTCATTGGTATAATTGGTCTGGG
TGATATGGGCCTATTATACGCTAATAAATTTACAGATGCT
GGATGGGGTGTTATATGTTGTGATAGGGAAGAATATTATG
ATGAACTGAAAGAAAAATATGCCTCAGCTAAATTCGAACT
GGTGAAAAATGGTCATTTGGTATCCAGGCAAAGCGACTAT
ATTATCTATAGTGTTGAAGCATCCAATATTAGTAAGATCG
TCGCAACGTATGGACCATCTTCTAAGGTTGGAACAATTGT
TGGGGGTCAAACGAGTTGTAAGCTGCCGGAAATCGAGGCT
TTCGAAAAGTATTTACCCAAGGACTGCGACATCATTACCG
TGCATTCCCTTCATGGGCCTAAAGTTAATACTGAAGGCCA
ACCACTAGTTATTATCAATCACAGATCACAGTACCCAGAA
TCTTTTGAGTTCGTTAATTCTGTTATGGCATGTTTGAAAA
GTAAGCAAGTTTATTTGACATATGAAGAGCATGACAAGAT
TACCGCTGATACACAAGCTGTGACACATGCTGCTTTCTTA
AGTATGGGATCTGCGTGGGCAAAGATAAAGATTTATCCTT
GGACTCTGGGTGTAAACAAATGGTACGGTGGCCTAGAAAA
TGTGAAAGTTAATATATCACTAAGAATCTATTCGAACAAG
TGGCATGTTTACGCAGGATTAGCCATAACAAACCCAAGTG
CACATCAGCAAATTCTTCAATATGCAACCAGTGCAACAGA
ACTATTTAGTTTAATGATAGATAACAAAGAACAAGAACTT
ACTGATAGACTATTAAAAGCTAAGCAATTTGTATTTGGAA
AGCATACTGGTCTCTTACTATTGGATGACACGATTTTAGA
GAAATATTCGCTATCAAAAGCAGCATTGGTAACAGCAACA
ATTGCAAGCCAGTGCCGAATTCACATTTATCATTGTTGGC
GATTGTTGATTCGTGGTTTCAACTTGGTATTGATCCATAT
GATCATATGATTTGTTCGACGCCATTATTCAGAATATTCC
TGGGTGTGTCCGAATATCTTTTTTTAAAACCTGGCTTATT
AGAACAGACAATTGATGCAGCTATCCATGATAAATCATTC
ATAAAAGATGATTTAGAATTTGTTATTTCGGCTAGAGAAT
GGAGCTCGGTTGTTTCTTTTGCCAATTTTGATATATACAA
AAGCAATTTCAGAGTGTTCAAAAGTTCTTTGAGCCAATGC
TTCCAGAGGCTAATCTCATTGGCAACGAGATGATAAAAAC
CATTCTGAGTCATTCTAGTGACCGTTCGGCCGCTGAAAAA
GAAATACATAATGTTTTTAATGCTGATTTCCTATAATATT
AGGCCTTCTTTTGTGAAAAGGAGTATATTTATATAACTGA
ATAAAAATATATATTGTGACAAATGCCCATGCAAAAATCG
TGAAAAAAGGAAGAAAGTTCTACTATTCTATGTAAAAATA
AACCCATTAGATTTTTTTTCCTCTTTGTGTAATGCTCACT
ACCGCGATTATCGTTCGTTTCATCTGGACATGCCAACGTT
CTTGACCTTTTAGAACTTACGACCGGATGAATACTGTCAT
CATCACATGCAAGTAAGTTTTTGGTCATAAAGTCGATAGC
ATTGTAGTCATGTGTCCTTTTGTTAACGTTATTATTGTTG
AGAGTAGATAACATACTAGACTTTCCTATGCTGCTGTTAG
TATAAGGGTTCTTGCTGTTGTCTTGTGCGTGAAAGGTGTG
GCTTTGAGCATTGTAAGAGGACATAAATTCATTGACACTG
CCACCATTACTATTGCTGATATTATGATTTTTGGAATAGC
TCTTTACTATAGAGTAATCACCTGGTTGTAAAGTACCTAT
CAGTTCCGGAAAATAAGATTTAAAGTCCTTATATATAATC
CTATTCCACGCCCTGTTGAATTTTACCGTTGACGGTGAAT
ACTGTAAGTCTTCCGTTGCTTGAATATGAAAAAGCGGTTG
CCATATGTGGAAAAGTAAATCCTGTAATCCCAAGTCTTTC
AATAAAAGATAGTTTAAGTGTGTCATCGAAACCGTTCTGT
TAATTGGAAAGCAACAATTTGGAGACAGACATTTCATGAT
GATATATGGATCCTGGTCGTTTCCGCCAATATAAAGTAGT
AGATATACTTCCAAAGAAGTCCTGGGCTCGTACATTACCA
CGTGCCAAAGATGTAAGTCTGAATCATGTGGCCTTACATG
AAAAAGACCTTGGGTCTTCTCAGGATGGCGCATAAAATAT
TTCCAATCCTTCAGCAATTTCCTTGTTAAAGAGTAAGCCA
TAATTATTAGCTTTTTGATTAAAATATAAAAAATCTGTTT
AGCTCTTATATCGCCTCCTCGCACAAAATCACGACAAAGG
CAACGTTAGATTGATGCTCTCAAAACATACTAAGAATGTG
TTCTATGATATATATGGGAAGAGTAGGTTAAATATTTCTT
ATGACAATAACAAAACCCACTGCATCGTACAGGACGGGTA
ACAGAGCCCTTTCCAATTGAAATTTTGAATAAAACTATTT
TGCCTATAAAAGTTAGATTTACGACAATTAATATTAGGCA
GAATGTTCTCGGAACTTTCAAGTAGTAAAGGATTGCGTGG
TTCATTTGTATTTACGAAACGGTGAGTAATAAGGTTTCTA
AAACCAAAGGAAAAATAAAGAAAGATCTAAGAAGAAAGTT
CCAGTAAAGTGAGTTATAGATCAAGATGGGTAACATTTTT
AGTTCAATGTTTGACAAACTATGGGGTTCAAACAAAGAAT
TGCGTATATTGATTTTGGGTTTGGATGGTGCAGGTAAAAC
TACCATCTTATATCGTTTACAAATTGGCGAAGTAGTCACT
ACAAAGCCAACCATTGGTTTCAATGTAGAGACGCTAAGTT
ATAAAAACTTAAAATTGAACGTCTGGGATCTTGGTGGTCA
AACAAGTATCAGGCCCTACTGGAGGTGTTATTATGCAGAC
ACTGCTGCAGTTATTTTCGTTGTTGATTCGACTGATAAAG
ATCGTATGTCTACAGCCTCTAAGGAACTTCATTTGATGTT
ACAGGAAGAAGAATTGCAAGATGCAGCACTGCTGGTTTTT
GCAAATAAACAAGACCAACCGGGTGCATTAAGTGCCAGTG
AAGTCTCCAAAGAACTGAATCTTGTAGAATTGAAGGACAG
AAGTTGGTCTATCGTAGCATCCAGTGCAATTAAAGGCGAA
GGTATTACCGAAGGTTTAGATTGGTTGATTGATGTTATAA
AAGAGGAACAGTTATAGCGATAAAGATTTGCAAAAAAAGT
GTAGATGCATACTTTTTAAATGGCATTGAATATACATATA
ATTTGTTTTGTAACTGAATTATCAAGGAGCTCTATCCAAA
CATAATAGAGTTAGTAAGTGTATACATGTTTCTCTTTGGG
TTTTAATTCTAAAGGCAATTACATCGTTCCGATGAATGAG
AAGGCCGCATTAAAATACCTAATGACCTCTTAATGAAAGT
TGCATATATACATTTAAATTAAATTGTCATTTCAATTCCG
ATTTATTGAAACAGGACGTCCGAAAGCAGAAACAGATTTA
TGTGCTTAATAACCCAATAAAGGACTTCAATGTATTCACG
AAACAACACCCTTTTAATAACTAGAATAAATAATGTTACA
ATACCTACACTACTTCATACTTGATTCAAGAATAATTTTT
TTAATTCTTTCCCTAGATCAATAAGTTTCAATTCATTTTT
ATTTTTCCAAGAACAAACGTGTCTGTAGTCACAAAACTTA
CAGTATGTGTTGAAGTTTTTTTGAGTAGGCTCAATTGGAT
GCATATCTCTGCCACCAAACCAAACCATTGCAGAATCATG
GGCATGGGTTCCCAGTTTCAAGGGATCATATGGGAAGATG
ATATTGTGGAAATTATCGTTATGGTAATAATATTCTATCA
TTAAATCATTCGAAACGAGATTACCCACAATAAAATAGAT
CTGTGATAACCTTGCCGCAAAGTATTTCAAAGTTAGAGGT
GTCTTCCATTTCGTATAAAAATGTCCATAATCTCGCAAAG
ATACACATTTTGTTGACTCCGAACTATCTTCGTCTTGCTC
AATCGGAACGTTAAAAGATGTGGGACCTCTATCCAGCAAA
TCATTGAACGCGGTCATATCAAATGTATTAGAGCCTTTGG
CGTCGTTATCGAAAGCAGAATGATTTATCGGTAGTCCGTA
CAGGAGGTTCTTCACATCATTAGCGAAGAGTGGGTTTGTT
AGTATGAATGTTAAAATCTTGGTAGGATTTATGGGCGCAT
CAACGTCGAGTCCTCTTCTCTGGGCATTGATTAAAAAGCT
ATGGTAGGTTTGTGTCATGTCTTGACTAAGGTGGGAAAAA
AAAAACTTATAATACATTGTCTGTAATTTAGAGGATTCTA
TAACGGACTCAATAGATGGTATTTTTGGTACTGACCTAGT
TTTGATATCAGAGATAACAATCTCGTTATTCGACTTCAGT
TCTTTTAGATTTGATAGTAAATTAGTGAGGATATTACCCC
AGCTCTGATATTCCGTATCAAGATGAGCTGCACCTTTCTG
TACTTGATGATTGTGCCTATTTCTAAGAGTTAAGTGGTCA
ATAACACCTGATATAATCACATTTTCCTTTGTCTTGCTAT
CACTGTTCAGCAAATGCTCCACCAGTTTGCCATCTTCTAA
GTTAATGAAGCCATGACAAACTATTTCTCTTGCATGACCG
TCACCTTTGGTGAATAAAGAGACCAATCTATTGATAGAGT
TGAACCAGTTATCTAGCAGGGCATCCATATCATTATCAAT
ATCCATAGATAATTTTGTCAGTGCAAGGAAATTGTGGGTA
AAGCTTTTATACTGATTTAATTCAGGATGCGTTTCGTCCT
CTAGTGATTTATGAATCTTTTACCTTTCTGCACCTGAAAT
TTTAAGTTCAGTAGTTGGTTAGACAAATTTTGAGAATAAA
AGTCGTAAAATTCCTTAACTCGCACCAATTCTGCGTAGTG
CATAATTGTGTGACGGATAATCGTTTTTTCTTTAGCTGAT
TTACTTGAATGTCAAAATAGGGATTCTCTAAACCTCTGGG
GAATCTGTAATTGATAAACGAAGGATTTTCAGGGTCTTCT
CCAAATAATTCTTTAACGCTGGCCAATTTTTCGCTCAACA
ATGCTCCTTCCTTAGTATTTGTCTCTTTTGTCGGACTGGT
GTTATCGAAAATGGCAAATTATTGATTCTATCGATATCCG
AGGCATTCAGGATACCGCTTGGATCATTAGTTGGAACATC
ATACATATGATTTTTCTTCGAAGGTAGTATAAATGTTCCA
TCAAGGGACTTATCGTTTAAATGTACAAATCTCCTAGGAT
GAATTAAAAATCCATACTTGTTGATTAGTGCCCGGCCCAG
CATACGATAAGTACAGAAGAAAAGCAGAAAGCCTACTTGA
AAAATTAAGAAAACAAAGACAGTCTACAAAGCTTTTCTGT
GTACTATGCCTGGGTCCCCCTCATACTCATCTTTGTTGCA
CGTTTGATTGGCATGGTAAATCACAATAGCACTTGAATTA
CTTCATCTTTTTCGCATCCATAAATGACAACGCGGGTAAT
ACTGCCTTATGCTTGTTGTTATTATTATTCGAAATCGCTT
ATTTATTTACGTACTTGCTTCCACTGTACACTTATATATG
CAATTTGCCACTGCTTCATAGGATATAGCTGATTAGTTGC
AAAACACCACCACCTACGAGAAGAAACAGAAGAATACCCA
ACCAAGTTTTGGATATCACAGGTGCGGTTTTCTCAGTTTT
GCCCTCCTTCTTCTTACCGTATTTTCTATACTTTTCGTTA
TTCTTGTTAAACTTGGCATTAGCCAGTCTTTGTCTTGGTG
TCTGTACGGCCATCGCAGGTGTTGTCCTCTATCTACTTCG
ACCTCTGCACCCTGCTATTTCTGCATGTAATGCTGTGCTG
AAATTATATTTGATATAACGCAAGTAAGCGCAGATGGCGA
CAAGAAAAAAAGCCACGTCAAGTCATTAGACACGATATCA
CATACCACGAGATCTGCGCCTCGCTTTTTCTTTTCTTTTC
GCGTTGGCGACTTTCCTTTTCGTTGGCGATTTAGTGCTGG
TTTTGTTTATTTTTCCACGCTTTTTCGTCGTACAGCAAAC
GTGAAAATTCGAAACTTGGGATTTTCATTTAAATATACCA
CGAATGCAGATGTGATTCATCACAAACGTTCCTGTCTTGG
CAATATAGAAAATTTTCTTGCTTAGCCTTGTTTCACTTCC
ATTATTTTCAGATTTGTTTTAATTTTATTTTCGCATCTCT
ACTTTTTATATCTCTCGAACTTTGCTAGTTAAACTTCTTA
TCTCCATTCAATTTTTTTTATATTATAATTATTTCTTTTC
TCGCAAGAAGACTCCAGAATCAAAACTCAAACCAACCTAA
CTTATCCAACTTCTAGTCACTCCTTCAATAGAACGTCTTT
TTCTCACCTTTTCGTTTTTCCATTTACACCCCATAAAATA
TCTAAAACCTAACGGAATTTGAACGAAAAAATGTTACAAA
AGCTTTCCATGACCGCATTAGTCGGTTTGTTTTCTTCAGT
TGTGTCACTCGTGAACGCTGATTGTACTTACTCTGGCGGT
AATTACTATTGTGCTCAAACCGATGCCATCATTTACTCTA
ACGTCGGTTTATCTGCTACCTACCAAGATGTCACCAATAT
GGATGAATCTTCTTGTGCTTGTACCCAAGCTGATTTCACT
GCTTCTGGTAGCTTGGCTCCCTTCAACGAGGAACTATCTG
TTCATTTCAGGGGTCCGATCGAGTTACTACAATTTGGTGT
TTACTACCCAAATGGTGAATCTAATGCTTTGAAGAAAAGA
TCAGAGAAACAATCAATCGAGTCCTGTAAGGAAGGTGAAG
CTGTTGTCTCCAGACATAAGCATCAGCACAAGAGGGATGT
TGCTGTTGAATATGTTCAAGTTACTTCCACTGTTTACGTC
GACAGTAATGGTCAAACAGTCACAGCCGATTCCACCAATA
CCGTTGTCGGTCCTGCTGTTCCTTCTTCTTACACTAAAGA
CTCTACTGTTTTGTCCAGCAGTGCTCAAGCAGTTGAAACG
AGTGAAAGCCAGTCTTCCATCTCTTCCTCTAAAACCACCT
CTTCTGCTGCTGCTGCTTCATCATCTTCGTCATCATCTTC
TAACACTAACGGTGACTGGTCCAGAGGTTCCTACTTTGTC
CCAGGCTCTACTAGCAACTGTACATTCATGAACAACCAAG
GGGGGACTGCCGGTTCTGGTGTCTGGTCGAGTTGTTTCGG
TAACTCCATCTCTTTGCTGCTTCAGATGGTGTTTCTGGTG
CTGCCTCCGCTCAAGCTCTTGGTGATGTCACCATTAAATC
TGGTAATGAATTCATGATTTTCTCCGGTGAAGAATGTTCC
GGTAATAACGGCGATTGTGGTTATTACAGAGAAGGCATTC
CTGCTTATCATGGGTTTGGTGGGGCTGATAAAATTTTCGT
CTTCGAATTTTCTATGCCAAGTGACACCAGCGGTTCTGCC
TACAATCAAGATATGCCAGCTATTTGGTTATTAAATGCAA
AAATCCCAAGAACCTTGCAATATGGTGATGCATCTTGTTC
TTGTTGGAAAACTGGCTGTGGTGAAATGGATTTGTTCGAA
ATTTTGACCGCTGGTTCTGATAAATTAATCTCACACATCC
ATGACGGCCAAGATGGTGGTACTCAAGATTACTTCGAGAG
ACCAACTGATGGTACTTTAAAGGCTGCCGTAATCTTTAAT
TCAAGTGATAAAACTATTCACATTATCGAAGTCGACGAAA
GCTTTGATGCTACTTTAAGCGATGATGTCGTTGACCAATG
GTTGAGCAAGTCCGGTTCTTCTGCGGCCTTGCCATAGTCG
ATCGTTTCTTATTAACCAATAAAATTTTCCTTTTTTCATT
TATGTTTCACTTGCTATTTTTTCCTTCCCCGTTATTATTT
TTGTTTTAGGGTTTCTGTCCACTTTGAACAGATTGTGTTA
TTTTCCAAGAACAATACATTATTGTAAAAAAAAAAAAAAA
AAAACTAAACTAAAAAAAAAAATTCACTCTTAAAGTTTAG
AGTTATGTTCTCTATCTATCTTTATCTTTATTATATACTA
TTAAAAACCAAGCTTCTGGACATTGTACTATTTTATAATC
GAATTTTTTTCTCTTTAATTTTTATAGGAATGCATGTTAC
TTGTAATTCTTAAATACTAAGATTTAATACCTGTTATATA
TCTATACGCCATTGTTTTTGAGATTTATCCATGCTCACAA
TATTATAGGGGTAGAACAGTGGCAATTCAATCAGGTTAAG
TCGGTAAATTTTGCGTGATTCTTTTCTATATCAAGGAAAA
CGCTGTCGTAGGGGATATTAGAATCTTTTCTTAATCTCTT
ACCCCTCGAATTATATTCGTGACGAGTAGGATTCCGCCTC
TTTTCCTTATTCTTGTAAGACGATGTTAGTTTCCACTTGT
GTAACTTGAACTTGTCACTCAACCACTGAATGTAATAGCG
TTTGTTGTTAAATGGTCCCGAGCACAGCCAAGTATAAAAT
GTAAATTCACCGTATAATATGAAAAAGCCAAAAATGAATC
CGGTAACCACGCAAGACAAGATGTGATTCTCTAGAGTTTT
CATAAAATTGGCATCACCCGTATGCCAGGAGGAACCTTTA
GATATTGAGAAAAAAGAATTATTATGCATTTTATAATCTG
CAGGTTGTAAAATTCTTACCGCACCATTTTCGGCCGTATT
AGACCATCTCTTATATTGCTTCCAAACCACACTAATGAAT
AAGGGGCCCGTAGAGCCCATGATTGTCATATATGGAATGT
ACCAGTTTTTCTTATAGTGTTTCAACGATTTGATGACCTT
CAAGAAGAAGGGGTGCCTTGGAACAGAGCCCATCACATCA
TTTGACACTCCTGTAGGCGAAGTTTTCCTTAGAAATGCTG
GTACTTTCAACAAAGGGTCTAGCCTTCTTTCACAACCATC
ATCCAAGTCAATGTAAATACCACCATAATGCGAAAGGATG
AAATACCGTATTGCATCCGCCCTCTCAATTGGATATTCAT
AACTCCTAAAGGTGTCAAGAAACCACGGGTATTCCTGTTT
AATGAAAGTATCAGACATTTCATCCGTCCATAAAATGTAA
GTGTAATCCGGATGTAAATCAATGCACTTCTGCCTCCCTT
TTACCCACTGTTCTGGGATATCGTTTGTTTTGTAGGTTTG
ATGAATGATTTTCGGTATGAGTTGAGGAGGAGACTCATAG
AATGTTGAATTGAAGCCATTGGGGGGGTTCAGCTGTTCAT
CTGTTAGCGCATCTTTGGAAGTATCATCTATACATAACGT
CAACAAATCAAATGTGTAATGTATTATAGAGATAAGTAAT
GCAATGTTCGCTATTATAAGAATTTTCAACTCCTTCTTCA
TCACGTATTAATTGGTTTACTGTAACTACTTTAGCACTGT
TGTAAGGTGCACCGCTTCGCACTGCCTTGTTCGGTTGTTG
AAATTATATTATATACGGTCAGCGCTCCTTGAGGAAGCTA
ATAAAAATCGTGTTGCGATGTAAATAATGAAGGAAATAAA
AACAATACCCGTCTCGGTTATTCAACGGTGACAATGAAAC
TCTTCAAAATTCAAAGAGCAATGAATTTGCGGAGGTCAAA
AACAAGAACAGAGAAAAAAAACCAAGGGCGAGTCAGATGC
GAAACGGCTTTAAACAAGCGAACTCCTTATAGTCAAAGAA
GTTCAATTGAGGCCCCAGCATACAATGCGTTATTTCGTTT
TGTTTTTCGTTTGTCTTTTTCCTCTTCGCTTTTTTTTTTT
TTTTTTTTTTTTCATTTTCTTTGATAATACGACCTCGGTA
AATACGTCATGGAACACGCCCAGCTTTTAACCCCTGAAAA
GCTCTCACTTTTACTTTCGCGTATAACTGAATGTTCCGTA
TATGACGATGAATATATTTTCTGATGGAGTTACCCATCAT
AATGTTGAAACTGAGTATATTGTATTCACTATATACTTTA
CTAGGCTATAATGACAGTGCAGTAGCATTTGTAATATAAT
AGCGAAATAGATTATAATGCTTATGATTCTTGGAAGTAGG
GGTGGATGGCTGCTCTTCTGGCGCTAATCCGGTTAATAGG
GTCATACGCGAGGAGTTTGTCCAACAAATCAATACCGCGT
GGATCTAGACTTGGTACCACTTGTGATAGGTCTTTTCTGC
GCCATTGAGGAAAGCTTGGCTTGAAATCAGGCAAGTAGAC
AATATCTGGCCATATAGCTTCATTCGGCGTTCCCAATACT
CTGAATATCTTGAAAATCTGATCGATCTCACTATCGCCAC
TGAAGATTGGTTTCCTGTTACACATTTCGGCAAATATACA
GCCGATGGACCATGTATCGACACCTGTACTATATTGTTTT
CCACCCAGTAATACCTCCGGAGCTCTATACCATAGAGTAA
CAATTTCATGTGTGTAAGCTCTCAACGGAACACCAAAAGC
ACGCGCTAAGCCAAAATCACCTAGTTTTAGATTCCCATCT
TTGTTAATCAATAAGTTCTGCGGTTTTAAATCACGATGCA
GAATACGGTGTGAGTGGCAGTATGCAATACCCTTACAAAG
TTGCATCATAAACTTCTTAACAATATCAGCTCCTAACGGT
TGGTCCTTTGGAATACCCTCCATATATCTTTTCAGGTCCA
AATCGAGGAACTCAAAAACAAGATATAGCTTGTGTGCATC
AGAGTGAACAATATCGTATAATCTGACAATATTATCGTCT
TTTAATTCCTTCAATAATGAGATTTCTCTGATGGCTGTAC
TGGGAACACCCTCGTCTTCACTCTCTAGTCTTATTTTCTT
CAATGCGACTACTCTTTGACCTTGGCCAGGTCTTAAGTCT
AACGCTTTATAAACAACACCGTATGTACCTTCACCGACTT
TCTCAAGTCTTTTGTAATTTGCTAATTCACCGCTCATGTT
CGAAGGATAGTTCTATTTGATCTGGGCTATTTTCCACTGT
AGCTGATGTGCTGGCTTGAATATTTTTTCCAATATGATAT
TCTGGAAAAGCAGTATTAAATTTTCTTTCAAGAGGACTTG
GTCCTTCCACCAATTTTTTTTTTTGAGTTCTTGTTGTTTT
CCAAATTTTTCTCTTTTTTTCTCATTTAGGTTCGTTTTTA
TTTTTGGCGTTTGTTGCCCTAATAAGGCCATATATGTATA
TATTGGTACATAAGCAAGTATAATACATAAGCCATGCTTT
TCTTGTAAATATATATATATATATATATATATGTATTGTA
TAAAAACTATCTCGAGAACGATAATTCTATTCCTTTTAAC
CTGTCTTGCGGCTTTTTTTAAGGCTCTAATTCTGATAGAT
TTATGGAAGGAATAATTAATGGAGTTAACAATCTTAGAGT
AAACGCCAAAGGTCTCTGTAATTACAAATTGATACACTGC
GTGCGCCCAGTAAGGGGTCATAGTAGCGTATCTTTCTTGA
GAGCCGCAGCGTCTGCCAACGCTTCTTAAAGTGGATTTTA
CAAACTGTTGTGGATTTGGGATCATTAAAGATGATCTTCT
GATTTTAGACATCGAGCTAGTGACCAAATATGAAATGATT
AATTCAACATCGATAGCATCTTTAGATAATTCCCCAGCCA
AAGAGTTAGACCAACCTTGTAAGAATGATTTCGAACCACT
GTATGTAGCCAAAAGTGGGGTGGGAATCAGACCACCAAAT
GAGCCCATGGTTAAGATCAAACCACGAGTACCCGACTTCT
TGTTTTCAGCTTTCACAGTTTCCACAATCTTTGGTGCAAT
GATTTGTGTAATTAATAATGTAGCAGTGTTATTGATAGTG
ATAATATTTCTAAGCTCCTTCTCTTCTGTTTCCAAAAATG
GAACAGGAATGGAGTGTGATTGACCAACATTATTGACCAA
AACGGTGATTGGTAACTGCGCACACAATTCCTTAATGGAT
TCATAGTTGGATTCTTTATCCTCCGCAATGTCAATGGCTA
GAATCTTTACAACGACATGATGTTGATCTTCTAGTTCTTT
TGTAAAGCCTCCAATTTAGATTGCGTTCTCGAGATCAATA
CCAAGTTGAAGCCACGTTTCGCCATTTGTCTAGCAAATTC
TTTACCAATACCGTCACTTGCACCAGTGATAGCACAGTAT
TTACCAGTTTTAGCACCATACTTGTCGAAATTGACTGCTG
GTAGTAAAAAAAGATCAAAAATAAGAGCTAAAAATCTAAG
TGATAACGTTGTACATTTTAAGACACCAAGCCCAAAAACA
ACCCATAAAAGACCATTGATACACCTAAATCTTTCCCCAG
CCTCTTGAAGCTGTTGCATAAAAGTCATTTCTTAAGCTGC
ACCGACACGAATTGATTGCTTTGAAGACTGTTCTTCTATC
TGTGTTTCCTTCAGTCTCTTTTGAAGTTGCATTTCTGCAA
CGCTTTTATTCGTGAAATCTCTAAAAAGCGAAAAATAAAA
AGGCCTCCCGCGGACTTAAAACAGAACATCCGAAACATTA
CAAAAGGCCCCTACAATTATCTCTATAAAGGACTTCCAAA
TCCGAGACATTGATTCGTCTTAACACTATGAGTGTATCTT
TTGGAGAATTCTGTAGTTCAATAGTTTTCTGTGAAGGAAT
TCTGGTTTCTTCGGCCCTTCTGGAATTTCAAGTAAAAAGT
ACAGAATAGTAAAATGCTAGTTAAAAATCTATGTATTCAT
TAAATTTAGTGCTGCTAAAAAGTTACAATTATAATAATAT
TATCAGTTAAGAAGTGTGTAGAATTACTGGTGGTCTGTTG
TGTACTATTTATAGGTAAAGTCACAAAAACCATCTAGTCC
ACATTATTCTCTATTTCGTCGTCTGCATTAACCCAAGCTG
TCATATCTTTTAAGGCAACCAAGGAGTTAATCCTCTTAAC
TCTATTTTCTTCTTGATCGATTAGTTTCGTAATACGTTCA
CATGCTTCGATTAGAATGGGGGCATCCAATGATTTTTTCC
ACAAGTTGTACTTCACGAAATGCCTCACATCAGTTATTTT
ATCTAAATTTCTGATCTCTAAAACAGCCAGATTTGGAAAT
GAGTTTAAAGCAAAAGAATGGGTAGAGAGTAATCAGTCAA
AAGACGACAGGAATTTAAAGACAATCTTTCAACATTTTTG
CCATTTAATCGAGCAAATTCCCAAATACCGGCATCATCAA
CATCACAACCGGCAAACCCCACAGTTTCCACCTGTGTGTA
TTTGCCTAGCGCGACCAGTGAGACACTCGTAATTAAATTT
CCACGCCTATGTCTGCCAATGTTAAATGTTTTTAATTTCG
GGCAATTCAAAGCAATGCAAACAACACCTGAATCACTGAC
ATTATCACATGCTCTTAAAACTAAGTGCTTTAAATTTGGT
ATGCTCTGTGATAGTCTGAGTAAAAAGTTATCATCTATGT
TTTTATTGCCTGGAATAATAAGCTTTTCAAGTTTATGGAG
GTTATCAAACCAGCTTAATGGGGGAGTTATTCTAGGGCAA
ACGTAAAATTCTAACCATTTCAAATTTTGACACTCCATTC
TGGAAAGCCTTTCTATATCTGGTTGTGTTACTTGATGTAA
TTTGTGCAATATAAAATGAGACGGTCTCATTACTTGTGTC
GTCTCCTGGGAAGTTCGTAAAAACTCCTTAAAATTATGGA
CGCTCTTAAAGTGCAAGCTTTTGAAAAGAAAAGGCCTTGT
TACGTTAAGCCATAACCTGTTAACCATCATACAACTAAAT
AAGGCCCCTTGCTTCTTCTCCTTGTGTCCGACTAATGGTG
GGTCTCGTAGCTGCTGGGCTGCTGACCATGCTTTTTTGCT
CTCTCTTCGTCTTTGTACATAAGCAGAGAGTGCTCATAAG
ATTGTGGATTTCTTCTTAAGCATGGTCTTTCCTTTGGTAT
ATTTGCAGATTCTAGAGAAACTATCATTTTTATGATATTT
TCCACAATCTCAGGAATTTCAAAGACCGCATGACTTCGCT
GATGTTGAGCAGTCAAAGGTTGCCCTAACTTCAATTCAGA
GAATTCATCAACAAGAATGTTTTTAATTTCCGTTGGTGTC
ACTATAGAAAGACTGGATGCAGAAACAACTCGAGAGGTTG
CCCATGCATTTTCTGTAGCCGTATTTTTTAATGGTGTGGC
CTCTGGAGTTGAAAGATACTCATTGCAGCTTTTCTTATTA
GGCGTAGTTTGCACACTACTTTGAAGAAAACTTTGATCTG
TTTTTAAAGACAAATCTGGTCTTACTAACTCCACTTTGCT
TGAGCCGGGATTGTAACTACTTTGATGAAGATGACCTCCA
TACTTCCTTACAATATCTTTGAAAGGCTTCTCCATTTTAA
GAGATGTGAAAGATGGACTAGGTGACATTTTTTCAGCGGT
CTAGTACACGGAGATTCAAGTGACTGGATATCTCTACCTC
TTTTGAAGGAGCCATTGCTGCTTACGCGTTCTAGTTTCAT
TTAATGGGTACTTTACTAACAGAAAAGGAAAATGATAAAT
TATCAAACGAAGGGAATTATTAGTTCTAAGTGAAAGGAAT
GGATGGATATTAAACCAAAAGGGATATTAAACCAAATTCA
AAGAATAAAAGGAAAAGACAGGTATAAGTTCTAGAAGAAA
TAAACAGAGAAAAAAATGATATGATAAATAAGTTATTTTT
GTACAGTTAACACATATAGTTTTAAAACTTTTGAACGTTT
TTGTTAGTTCCCTTGGGCCTTAATTCCGTACTTTAAAGTG
TGAAGAGTATAGTCTATAGGACCCTTATAAAGAAGGGTTG
CTATATATATATATATCCACAACTATACTCCCTTTCTTTC
GTATATCTGAAGGTATCCTACTACTTGAAACAAACTTGAA
GAATGGTTACTGAACAAAGGACAAGCATAAACACTCCAAG
GCAAGGCGATACAAAAACACCAGCAGGAATAAGATGATTG
ATGAGACATCCTAAGTCCAATAGAAGAAACAAGCGAGAAA
TAGCGGAACCAGGAAACCGAAGTTGAAGGAAATTCTTTCT
TTCAATTAAGCTTTTGTTACCATTTAGGAAACTTCCACGG
TGTCATAATTGTGTTTTGTTTGTTTACTTCTGCAAGTTAA
TGAAAATCCTGGCGGACGACAGCCAGTAATGGCCGGAGAG
TGCTTTATTTTGCCCAGCAAAAAATTTTGCGAGTGTAACA
AAGAGCGCGAGAGCAGACTACCACTAAGAAAAGCTTCGGG
CAATGCGCAGCAAAAAATAGAAAAAAATGAGCAAAAAGAG
AAACATATTTTAACATGGTCTCCGTGCCTTCGGCGTACCC
AGACAATTACGGTTAACACCCACAACGTCAAACAAGATAA
TATGTTCCACGCTTCGGACTAGAAAGTGACATATCACATG
TATGGTAGTATCGTAGGTATAACATCCTTCCGCCATCAAA
CCCTTGTGGCCTATGAGTGCCTATGCAGGTAATTGCTCCA
ATAAAGATTAAGCAATTTTTATCCCATAATTAATTGTCGC
CAACCCAACCGAACCAATCCTTTACAATTTTTCACCTTAC
GCCATAACAAAAATGAGACAACCCCGCCACCTACTACTGA
TGCAATTATTAACACGTTTTCATCCGTTTATATTTCTCTC
CGGCCGTTCAGCACCGGCTTGACCAGCCGGTGCTGAGGAC
AAGAAAAACACAGCGAAAAAGGTGGGAGAACGAAGCTTCC
GCAATTCTCACACACCAAAAAATGAGTTACCGGCCGTCTC
TTCTTTTGCCCCTCGCATATAATGGGATTGCGAACGGAGA
ACGACAGCAATATAACAAGCGTACGTGATCCCTTTCATTC
TGTTATATTCGAGAATAGTTGTTGACAGTGGAGATAACTC
CGAAAATATCATGAAAAGAGGGTTATTTCCGTTCGTCGGG
ACATTGCTGTAGAGCTCTTCAATGGCCACAACTTGGGAGC
GTTAATATGCAATCAAGTTGTAGGGAAGATTATATCTCTC
CAGGGATTATTACCTGGGACACAGAGCTCTTTTCCTTATC
TCATCTCACGCATCTAGACCCTGCTAGCCGTCGTTTCTTA
TTTGAAGCGTTAATCACCCTCACTTTTCGTCCGTAGCACG
TAAAAAGAAAAATAGGGTACCGTTTACCTGTCGTTAATAT
GCAAGTCATTAACAATCCAGCCCAGTACTTTATTTGCTAT
GGCACGGCATAGGCGCAGGAGTTCACGATTTGGTCATCAA
TGATTATCACGATATGGGGGTCCTTATGATCTTGATGTTC
TTTCAACTGCTCTTTGTTTCTTTTTTTTTTTGTACGACAG
TTTATGTGTTAAAGAACACATCCACTCCAATTTTGGGTCG
TTTATACTTTTGTTTCGCTAATCTTAAGCCAACCTTGAGT
TTATACCTAATTATATGCCACGTTAATGCACAAAACCCCT
CGTAATAAACTTTCCTTGGAAGACTTTCTTTTTCTATTCG
ACGCATTTGGTTACATATCTGTTGGGAAAGAGCCCTTCGA
CTGCAAGTCCGGCATCAAGAAAGCTTGACATCCAAAGAAG
CATTTAAGTATAAATAAATGAGACCCATTCTATCTTCTCA
AATAAATCTTTTACAAATATGTGAACGTCAAAGCGCATAC
TTAATAAAAATTTATACTCTACACCACCTTCGTTATTACT
TCACTGAAGTTTCCCTTTCCAGCAAGATATGGGCAAATTT
GAGCAAAAGAAAGAGAAAGAATAAGCACATTTAGTTTTCC
TACTACGGGCAGTCAATCTAGTACATCCATTAAATCACTT
GGCAGCCCACTCTATGGACGTTTCAGCTCTCTCTCTTCAA
CAGAATCTCAGTTCGATAGCAGCAAACAACCCCATGAGTA
CGAAAAGAGCTTTTATTTTGAAGAGTCTCAAGGCGAAGCT
CTGTTCAACAAGCTGAAGACCTACTCTTTCCCTGGAGACA
AGGATGGTGTGAAAACGAGGAGAAATTCCTCCATATGTCC
AAGAAAGCCTAATGCGGTATCACCTTTAAGGGTAGAAAGT
AATGAATTATCATCACATTCGCATTCACGTTCATTATCAC
ACGAACTTACAAAGCCTTCAGGGCGAAGGAAAAGTTACCA
CAGAAAAAGTCATGCAATCTCATTCAGCAGGTCTTGTAAG
CCAAATTTCATTGACGGGTACGATTCTAATTCAAGCATAG
GCGTCAATTCAAGAAAAACTTCATTGGCAAGTTCTTTCTT
GGACAAAGAATATCATTCTTCACCGGATACTTCATATACC
CACCAAATGTCCCCGAAAAACACAATCATGAATACCAATG
AACAATTAAGAAGAAACGCAAGCGGTAGATTCGGGAGTTT
GAAAGAATTCGCTGAAAAAATCAGATAAATATTGAGGGCA
AAATTTTTGCTCATAAAGTGGAAACTGGAGACATATTGCA
ACCACTAATTGACTTAGATATTGACAATAAATGACTGGAT
CATTTGTCTCGCATTTTTTTTTTCGTTTGTTTTGATAAAT
AAAGGACTTAATGTTAGTTTTGATAATGTTAAATGAATAT
ATAAAAATAAACCATGTAAAGAGTATTTTGTTACGCTGTT
TCGTTATAGCGTTATGTCAGTGTTATTATTTCTTATACGC
GGAAAAGCCTGATCCATTCTGTTCTGAAACCGATCTTCAT
ATTTTAAATTTCGCGAATTAACTAAAAAAAGAAAACAAAC
AAAAACTCGTTTCAAGTATTGCCAATGATACAAACAAAAC
GTTTCAAAGTATCTCCTCAACTGACGGACTTTGAAAGAGC
CCGAAGATTTAAACAATGGACTGGGCAATCAAAGCAGCTA
GGAAGAAAACTCAAAGGAAGCCAGGCTCTACCCGTTCAAT
CATAGAAACCCTCGATGATCTAAATAATCTAACAACAGAT
GCACATTCAGAAATAAATCAACGATTGTACGAAAGTAGTG
AATGGTTAAGAAATAATGTTTATATGAATACACTCAAGTA
TGAAGACAAAAGATGGAAGAGTCTTTAATTAGCCCCGAAA
ATACGCATAACAAAATGGATGTCGAATTTCCTAAAATGAA
AGGAGAATATGAACTTTCTAACTCCCAGAATGATGCCGCA
AAAGACGTTACTAAGACACCCAGAAATGGATTACATAACG
ATAAAAGTATCACGCCTAAATCACTCCGCAGGAAGGAAGT
CACCGAAGGAATGAATAGATTTAGTATACATGATACCAAT
AAAAGCCCGGTTGAGCCATTGAATAGCGTTAAAGTCGACG
CCAATGAAAGCGAAAAATCCTCACCATGGTCACCTTACAA
AGTTGAAAAGGTTCTAAGAGAATCCTCCAAGACTTCGGAG
TCTCCGATTAATACAAAACGCTTCGATAATCAAACATGGG
CGGCTAAGGAAGAAATGGAGAATGAACCTATACTTCAAGC
TTTAAAGAAAGCTGAATCAGTAAAGGTGAAACCACCACCG
AATTCTGGGATAGCGAGATCTCAAAGAAGGTCGAATATGT
TTGTTCCACTGCCGAATAAAGATCCTCTTATTATTCAACA
CATTCCACCAACAAAATCTTCAGGATCAATACCAAAAGTA
CGAACAGTAAAGGAATCACCAATCGCATTTAAAAAAAAAT
CTACGATAAATAGTCCTGCTATAAGAGCTGTGGAAAACAG
TGATACCGCGGGATCTACAAAAGCATCCAGTGTTTTCGAT
AGGCTATCATCTATTCCAACAAAATCATTTGAAAACAAAA
TTTCCCGTGGAAACGTTGGTCACAAATACTCCTCTTCATC
AATCGATTTAACAGGCTCCCCCATGAAAAAAGTTTCTCAA
AAGTTTAAGTCAATAAACTCCACGGATACTGATATGCAAG
AAGCGTTAAGAGATATATTCTCAGTAAAAAATAAAATAAC
CAAAAATAATTCACCCAAAGGAAAAAACTCTCGAAAATCC
TCTATTCCGAGGTTTGATAAGACTTCTTTGAAGCTAACGA
CACACAAAAGCTAGCAATCATTGCAGAACAGAAAAAGAAG
TCCAAACACTCTAGTGATGTTCATAAAACTGGTTCAAGAC
CGCACAGTATTTCTCCAACAAAAATAAGTGTCGATTCAAG
CTCGCCATCTAAAGAAGTTAAAAATTATTACCAAAGCCCT
GTAAGAGGTTATTTGAGACCAACAAAAGCGTCTATTTCGC
CTAATAAAAATAAAAATTTAACAACGTCGCAAACGCCACA
TCGTTTGAAAATTAAAGAGAAAACATTAAGAAAACTTTCT
CCGAATATTGCTGACATCTCCAAGCCAGAGTCTCGTAAAT
CCAAAAATTATCGGCTTACAAACCTTCAATTACTTCCACC
AGCAGAGGCAGAACGAGATGACTTAAAAAAAAAGTTTGAT
AAAAGGTTATCAGGAATTATGAGGTCTCAACAGGAACATC
ATCGGCGTAAACAAGAGAAACAAAAAGGATGTCGCATTTG
GAACAAGATCTAAAAAAGCAAACAAGCTTTAGTAATGACT
ACAAGGACATACGTCTAAAAGAATCTTTGGCTCCTTTCGA
TAATCATGTGCGAGATACCATCAACAAAAATACTGCATTT
AGTACCGACAATATATTGGCCACAATAAATACAGTTGACC
ATCGAGAAATAATCGGAAATGTGACCCCAAAGATAGCCTC
TGTCAATGATTCTTTACCAGAGATAAATACTGATTCTGAA
GATGAGGCTAGCGTAACTTTAGCGGCATGGGCTAAATCCC
CGTATTTGCAAGAGCAATTGATAAGACAGCAAGATATAAA
TCCACAAACTATCTTTGGACCAATTCCGCCTTTGCACACC
GATGAAATTTTCCCAAATCCTAGGCTAAACAGGTTGAAAC
CGCGTCAAATTGTGCCCAAAAGGTCTTGAATTCGATTACC
CCAGAAAAGAAAAATTCAAACTGGTTAACATTAAATCAAG
TACACTTTAAATACTCTGGTATTCCCCCTGCATTACGTAT
ATCGTTCACTTTCTTTACTTTTCCTTCTTGCTTTGTTATT
TCTATCTACAACTTTGCGTTACATATTTTTAACTATTTGA
CACTTCACACAGATCTTCTTTCTAAGGCTTTTGCTTATCC
CACTTGGAAATCCACCCTTCACTTTCTACCTTTGGCACAA
TATATATTTTCAAAGCGTTATCGAACAATGGTACATCTGG
CGACTCTTTCTTCAAGATATCGTGAAATGTCAGTTTCTTA
CCAGCTTTAATCAAACCACCTGCCTTTGTTTCCATGAACA
CCAACACTTTCTTTGGTGTGAAGTTTTCCTTACCTTCTTT
TTGAAGCGTTCTTGCGGCCCTTCCAAAACTAGGTCAACAA
GTTCTTGCACAGTAGTTAACTCACTTACTTCACCTACAAA
ATCAAATTCATCTTGCGTGGGGTACATAATTAATGCGGGA
TAGATCAATTGAGATTCAAAATCCATTGGGTCTTCTAGCC
TTATTTTACCCTCATTAAGTAACTCTACTGGAGAGTGAGT
TTTGATGTTAGTTATGTTTCTCAGCGTCATTGCGCTCTCT
AACATAATTTTCTTGTTTTCACGTTCCTGAGCTTCTCTTT
GCTGTTTTTCTTCTTTTGCTTTCAATTCTTGTTCTTTTCT
ATCAATCACTGATAACATATTCAAAATTGATTTGTTCTCT
GGGTCAATCCTTTGATTGGCAAATGTTGCGGCTGATTTGG
CCTCCTCCAACTTGTTTAATTGGAAAAAGCCTTGCTTGTA
CGATAGTAGCACTTAACATTCTTGGGGTTAATAGTTAGAG
CTTTACTGCAGTCCTCGATACACCTCCTGTAATTTTTCAG
CTCTAACTCACATGCCGCTCTATTGGCATATAGTGACTCA
TTTATTGATTTATCTTCGCATTCTACAGCCAAGCCCTTTG
AGTAAAGTTCCCTTGCATCCTTGAATCTTTTTGCTTTGTA
TAGTTCGTTACCTTGCTTCTTGAAATTTTCAGCGATTTCG
TGTGGTTCGCCTTCATAAGCTAATGCCTTTAAAGCTTCTA
ACTCCACGTTTTCACCACCTGCACCGTCTGTTTCATCCAA
CTTGGTCATGAAAAAGGCATTCTGTTCATTTCTTTCAAGA
TTTCATCCGATGTTTTATCTTTAAATTCGGATAGTTGGGG
TGGAAGTTCAGGATCACCTGGCCCTGGCACATATTTTTGT
GGTTTGGTATATCCTCCATTTGCGTTAACGGAGCTCATTC
TAGATGCAAAACCAATTTATTCTTTTCTTTTACTTGCTAG
AATGTAGTGCTCAAGACCTCACTTTTAATTCAATGCTGCT
TTTGAATTTAAGCTCATCGCTCTGAAAAGTGCCGGAAATT
ACACATATTCTTTTTTCTTTCTTTTTTTTCCACCTTTTCC
TCACTGCGTTAAGAAAGAGATGAGGTGAAGTTATTTTGTT
CTGTGTACTATAATCACACATTACACAGTTTTCTGTGAAA
CTGTACAAGGTGCCTAAACAGAGATACGAACGCATACGCT
TTTAGTATTTAAGTCTTTAAGCTCATTATCCGCACAAGTA
AACTTGAGAACACAGACTCTCTACATATAAAGTGCCAGAT
ATCTTGGTAATGCTCGGTAGGTGGATTAACGTACTCTTAT
CATCAACCGAGACTAGAAACCGTATCAATAATTTATTTTA
TATAGAGCAGAGCATCTGATCGCTAGTTAATATGCAAGCA
TTTAAAATTAAAGTGGCAATGTATTGTTGTTGTCCTCTAT
TCGACTCCTAACGGAGGCCTTTTTTTTAGCAATGGCTGAC
CGCGGAAGGAAAAATTTTTCTTTTCTCTTGAAAAATTTTC
AATCATATATATTATTCAAAACGACGCAATTCGGTGAGGA
AGATTACAAACGTTGCTAACAAGGGTCAACAGATCACGAG
CCAATTTGAATTCAAATTAAATTAGTAGGGGATTTACAAA
ATTTGTGCGCAGGTGGATATTACTAATAAGCTAAGACAAT
GGACCAAGAAAATGAAAGAAACATCTCAAGATTATGGAGA
GCATTCAGAACAGTAAAAGAAATGGTTAAGGACAGGGGTT
ATTTTATCACTCAAGAGGAAGTCGAATTGCCATTGGAAGA
TTTCAAGGCCAAGTATTGTGACTCCATGGGCAGACCACAA
CGTAAAATGATGTCCTTCCAGGCAAATCCAACAGAAGAAT
CTATATCAAAGTTCCCAGACATGGGCTCCTTATGGGTAGA
ATTTTGTGATGAGCCTTCCGTTGGTGTAAAGACAATGAAG
ACTTTTGTTATACATATTCAAGAAAAAATTTCCAAACAGG
TATCTTTGTTTACCAAAATAATATTACACCAAGTGCAATG
AAATTGGTGCCTTCTATACCACCAGCCACCATTGAAACTT
TTAATGAAGCTGCCTTAGTGGTTAATATTACTCACCACGA
ATTGGTTCCAAAGCATATCAGATTGAGTAGTGATGAGAAA
AGAGAGCTTTTAAAAGGTATAGATTGAAGGAATCCCAATT
GCCAAGAATTCAAAGAGCTGATCCTGTAGCCTTATACTTG
GGATTGAAAAGAGGCGAAGTAGTTAAAATCATAAGAAAAA
GTGAAACCTCTGGTCGTTATGCCAGTTACAGAATCTGTAT
GTAGAGTGGCATTTGGATTTACCCTTTCATATAATATAAA
ATAACAAGAATATGTACAATTAGAAATAAATAATCTGCAA
TAAACCAATCACTAGTATGAAAATTTGAAAGGCGCGTTTT
TTCACTAATTTCAGAAAGAAATTACACAGAAGGTGGAGTT
CTAACACTATTAGTCATCGGCCAGTCTCGCACAAAGCACC
ACATCGGTAATGCCCTTCCACCATGACATATCCTTTAAAT
TTACTGTTTGGGGTGGGCTAACTTCGGTGCCTGAGCTACC
CAGAAATGTTGATCCAATAGTTATTATAAGACTGTTGACA
ATATCGCTCCTCAGCAACAACTGATTTATTACATTGGCAC
CTCCTTCAACCATTACTGACCTTATATTGAATTCTTCTTT
TAATATCTCAAACAATTTCTTCCAATCGACCAATTTCGTA
GTATCATTTATTGGACAAATTGCGTAGTCTACATGTTGTT
CTTTTATAATGGGCTCACTTGTGACAACAACGATTGGCGG
CTTACCCTGTCGTTTAATAAAAAGTTCTTGCATTTTTGAA
CCATCAAATCGCCACTTTTGCTTTGTATCTATTATTATTG
GCCTTGGGGAATTTGCAGCCGGATCGGGACCCCATTTACA
ATTCAATCCAGGATTATCAGCTAGCACTGTTCCACTTCCT
ACGAGTATTCCATCGTGATGATGTCTCAAATAATGCGTCA
TTGTTTTGGTCTCGGGATGTGAAATTGTAGTCCTCACTCC
AGGGCCCCTAGATACTCTCGCGTCGAGCGATTGAGCATAA
GTTAGTGTGACAAAGGGCACAATGGTATTTTCCGTTTGAC
CAGCATTCGGTAGATAGTTTTGCAGAAATTGTGGTAAATC
TTCACACAGTGGTGTCAAAGACATATCTTCTAAAAATGTT
GATAGTAATACAAAGAAGCTACCAATAGGTTGGTACTGTA
TTTCTGCTAGATTGTTTCATCGTATCCAAAGCCAGATGTA
ATGGTTCTGCGAAAAAATTTGATATCTTCATCTTTGCCTC
TTTTTTTCTGTTTCGGGATTTTCCCGACATCAACTAACTG
AAAGGCATGTGGGTTTGTGTGTGTGATGCGGTGTTATATA
ACCGAATATTCAGTTTCTTCGTAATCTCTACTATTCTTGC
CTAGGTCACCAAATTCAACATTTTTAGTTCTTGTAATCTT
GTAACGGTTGTTATTGTGAGATTTTTCTACTTTTTCAGCC
GATCTTTGTTTTTGTGATCAAGTTTCTCTTTCTCCTTGTC
CAAGATAACGTCGTATTTGGTATTCCCATCTTTGCCTTTT
GCATCGCTTCAAATCGTTTTGCCTCATATTCTTCTGATTC
TCTTTGTTTCGCAAGTTGTATTCTTCTATGCTTTTGCTTT
CGTTCGTTCTGCCTTTCAAACCATTTCTGTCTCTCCTTTT
CTGAATCGACTTCATCGTTATCATCTAAGAGCAAGCACTG
CTTGATCAATTCTTCGTTGGTGCTGTAATTGGTGTTAAGT
CTCAGCTTCATCGTTTCGTAGTTCTTTGCCACTTGATTAG
CTTTGTCGATGTTTTTATCATATTTTCCTTCTTTGTTTGC
AGAACTCGTGCGTCATCTTGGGCATTCCAGGGTTGATCTA
TCTTGGTAGCTTTCTGCAAATTATTGGCCTTTTTCTTCAT
AAATAATGGCCTCGGTAAAGGTCTCATATCGTCACTATCG
CTCGAATCACTGTTGTCGCTACTTTCTTCACTTTCGGGAC
TCTCATCACTTTCGGGACTCCCATCACTTTCATTTGATTC
TTGGCCATCATTGGGGGTGCGGTTCTTTCCTGTACCATTT
AAAATTTCGCCGCCCAAATCACTATGGCTTAATGAGGCTG
ATTTTTCTGTTAGAGATACGTTTTGGTCTGGATGCTCTTC
ATCCGCCGAAGAGCTTTCATCTGCTGAGCTTGTGTCAAGT
CTCCTCTTGAAATGTCTAAAACTCATCGTATGTGATTCAA
ATCAGTAACCAAAAAATTCTTAATCTAGCGGTGGCGGTAG
AAATCTGCATTTGTTCTTTCTTTACTGGGAACAACGAAGA
ATTGCTTTTCTCAATATATGGCGAAATATTGCATGTTTGC
AAAAATTATAAAATGAAATAATGAGCAGCAAGTGGAAAAC
AGAAAAAAATCAGATGAAAATATGAAATGGATTAAGAAAA
TGGCCAAAGAATCTTTCATGTATGGAAAGTTGAAATACAG
GATCCCTTTGCAAATAAAACTTTTCATTATCATCTTAGCG
TTATAAATATATATGCGTGCTTTAGAACTATGTACATTTA
AAAGCTACTCTGATGGCAAATTTTATGGCGTCAAAGATTG
TATTTTGCTGGCCAACCTTTACCAGCTTTGATATTTCTTA
ATACAGCGAACTTTTTCGGGAAACGGCAACGTTGGTTCTT
CAGGAACAATCAGATGTTCGACAATAGAAGGAACTATGGT
TGGAGTTACTCTTCCCAACCAAATTAAGGTATTTGGATTT
CGTAAATAAATTTGAACATTTGCAGCAAATTTGTGACCAC
CAACATGATTAACAAATGCAATTTTGACACCCTCTGCCCT
GTAATCCGAATTGTCCCTATACAGCCCATGTTCCTGTAAT
TTACTGTCAAAACTTTCTTTAAATAGGGTGCCGTAATCCC
GCATCGTTTATCCCTCGTAGTATGTGAACATATAAATACA
AATGCACGTTCACGTGCAACGGCAACATTTGGTCGTGTTT
CTAGCAATTTCTCTCTTGAAATATTCTCGTCTAATAAGTC
AGGAACTAAACCATCCAGCGTTGCTTCGACGTCATCTGAT
CTAAGGTCGTTCAGCCAAATGAAGTAAGGCAAAATAAGTA
CATTATTCTTGGTTCCCCGCATAACATCAATATCCATGAT
ATCTTTAGGTAAAGATGAAACTGCACAGTTTAGTGTCTTG
CCTGTGCCCACGTTGGAAAATTTAGCTGAATTCTTATCAC
ACCACTGGGAAATTTTATACTGTACTGACTTTGGGTCCTC
GAGGCAGGCATCATGCTGCCAATCGATTTGAGAGGTGGGG
ACAACGAAGTGAATTTTTGGCGTTTTAGAAGAGTTCAACA
AAGGAGTTTCATGTTCGATCTTTAGTTTCGCAAAGGCCTG
CTCTCCTTCTTCAATTTCTGTTTTGCAATCACCAGAGCAG
CTATGTTCGTTAGCAGCATCGTCACTTTTGCATATCTTAA
TCGATTGAGAAATTTCCTCCCGTCCCTTTGCGCTCAGTTG
TGAAGCTTCATCACCACGTTTTTGCTTGAAAATATTCAAA
AAAGCCATAATTCAAAGGACAAAGAAGATATCTCTCTCTT
GGCCGCCTTCTTGCCTCCTCCGAATATAGCCAAGTACTTT
CTTTTCTTATACCTCGAACAGAAAGAAAACCAGTATGTTA
TACTACTATTCGGTTAGAATTTCAACTTTGCGTTATCATC
ATATGATCTCAACAATATAAATAGAAGATATCATCAGCGC
CAAGAGTGGAACTCTCCCTCTCCTTGCACTTGTTTTAAGA
AACTTTTAGCCCTTATTTCCATCTTTATTTCCGCTTTTAT
TTCCGCAGCACCGGTGAACCCTCTTTTTATACCTTCAGAA
TTTTCTTTGCACCTAAAAAGTTCAAATTGCCCTTTAAAAA
TATTTATAATACCCTAAAGGGTCCACATTTTCATTTTGAC
CCTACTCCGCCAGAAAATGTTGATTTATCATGCCTATTTT
CAGCCACTGCCCAAAGTCTACTTAAAATAGAGTAAACTTT
ATATTACGACTACTCTTTTTAAGTTAACAATGATTACAAG
CCCAGCAGGAGTTGTGTGAATGAATATGGATTCTGGTATT
ACAAGTAGTCATGGAAGCATGGATAAGACACAAAAGCAAA
GTTCTGAGTGGGCAGCTAACCAGAAACATAATCAAAGAGT
CGAAAATACAAGAGTTTTAATGGGCCCCGCTGTCCCTGCG
ATGCCTCCAGTACCATCAAATTTTCCGCCTGTTCCAACTG
GTACAATAATGTCGCCTCAGTTGAGCCCTTTTCCGGATCA
CCGTTTAAGACATCACCCATTAGCTCATATGATGCCTGCT
GATAAGAATTTTCTGGCATATAACATGGAGTCTTTCAAAA
GTAGAGTGACTAAAGCATGTGATTATTGTCGGAAGAGGAA
GATTAGATGTACGGAAATCGAGCCGATTTCTGGTAAATGT
AGAAACTGTATCAAGTATAATAAAGATTGCACGTTTCATT
TCCATGAAGAACTGAAAAGAAGGCGAGAAGAAGCTTTGAA
TAACAAGGGAAATGGGAAGTCGGTTAAGAAGCCGAGGTTG
GATAAGGAGAATAAGTTCAAGGATGAAAATTTTGATATCG
CCGTGCGATCAAGAAATACTTCTTCTACAGACAGCTCGCC
GAAATTACACACCAACTTATCACAAGAATATATTGGAGTT
TCTGCCGGCAAAAGTGCAAGCGATAAAGAAGATACTTGGC
CTGACTTTGTTCCTATTGACAGGACAGTGCTTGAAAAATT
GAACTCAACCATACGAAGGTTGCTGGGAAAGTTTTGTTTT
GGAAGAGATTTGTAAAAACATGAAGGGAACAATAGAGAAG
CTAGCTGAAAAAAGCAAAATTGACGTCATTGATAAAGAAT
ACATGAAAAGGCCTAAAAGAAAGCAATATTCAAAGGCCTT
GTTAACAAAACAAAAATGTTTCATTTTCGACAAAATGTTT
TATCACATTTAACTGACGAAGAATTTCTTTCGCCCATTAA
TGAAATGTTTACTACTACTTTCAAATATTCTATTTTACAG
ACCAAGCTGGTCCTGGACTTCTCTTTCCGATCCGCATCAT
CACCATCTAGTGATAATATTTTGTATCCTCTGCCCCGTTT
AGCAATTGCAAAGCGTTTGCTCAAAAATATAAAATGTCCA
TCATTAGCCTCTCTTCTCCACATAGTGGATGTAGATCAAT
GTTTGCAATTTGCCGACGTGCACTTTGATCCTGCTAAAGG
AAGATTGACATCATCACAGGCATTTTTGCTAAATATCTGC
CTCTGCCTTGGGGCCACCGTTACAAATTTTGAGGAGAAGC
AGGAGCTAGTTGATGAAGATAATCATGAAACCTATTATTT
TGAGAAGTTCGAATTATGGAGACTCAGATCTTTCACTTTT
CTCAATTCTGTCTATTACTACCATAAACTGTCTGTAGCAC
GCGCAGATATGACGGCATTAAAGGCATTACTGTTACTGGC
AAAGTTTGCCCAACAAAAATAAGTGCTTCATCAGCGGTCA
AAGTACTATCCGTTGCTATCAAAGTGGCTTTGGATTTACG
GCTCAATTTACATTCCACCTATGAGGATCTAGAACTTGAT
GAAATCATTAAAAGAAGACGCTTGTGGTGTTATTGTTTTT
CAACAGACAAATTCTTTTCTGTGGTGTTGTCAAGACCGCC
CTTTCTCAAGGAGGAAAACACTGATGTATTAACAGATGAA
AGCTATGTTGAACTATTCAGAGATAAAATTCTGCCCAATC
TTTCTATAAAATACGATGATTCAAAACTAGAAGGGGTGAA
AGATATTGTATCCGTTGTAAACTTACTCGCGAATCACCTT
GAATATGTACCATACATTCAATCATATTTTTGTCGAGATT
ATCCCTCATAGAGTCTCAAATATATTACTCATGTTTTTCC
ATCAGAACAACTTTAGACGATACACTAGATGAAATCATTG
AAAATGTACTGGAAAATCAAAAGGCGTTAGATAGAATGCG
AGACGATTTGCCCACCATATTATCATTAGAAAATTACAAG
GAAAACATGAGGATTTTATCTTTGGATTCTTCGAAGTTAG
ATTTTGAAGTGAGTTGTTGTACTACTATTCTATTACACCT
CAGATGGTACCATCAAAAGATAACCCTGAGTTTATTTGTC
ATATCCATCATTGGAGATAACTTAGATCAACGGGAAAGTT
CCCGGCATGATATAGCTGAAATTATTAGAAGGTCAAGATT
GGATTTCAAGCGAAATTGCATCGAAGTACTTAATATTTTG
AAAGATTTTGAATACTACCCTACTGTTCAGAATGAGTTTC
TGTATTTTTCTCTCACAACGGTTTTTTCCATGTTTCTGTA
TTTGTCAGAGATTATGGTTAATGACGAACATGCCATGGAG
ACTGGTTATATAATTGGATTATTGAGGGATACACATACCC
GTATGCTTGGATCTGAAGAACGCTGTCTTTCAGTACACAA
TCTGAAGTGGCAAACATCTCTTTTTTTTTACACTTTTTTC
TACGGAGTACGATGGAAAAGTTCAATCTGACAAGTAAATA
CGCAAAATTCTATGCCTTTGATTCAAATTATTATGAGGGT
GTTCTCAATAGGTTAGTTAAGCATACGAGAGAATCAAAAG
ATGATATGGTCGAGCTCTTGAAAACTTCGTTCATAAATAA
AGAGAAGATGGCTGCATTTGGTAGTTTCGTTACAGAGGAC
CAAGAAAAAATGGAAGTGTCCTTCAATATTTTCAATGAAA
TAACAATCCAGGATTTGAACTTCTTGCAATTTTCAAGCAT
TCCGAAATTGTGGGAAAATAAAACTCTTGAGCCAGGCGAG
GAATATCATCATAGTAATGGTACCAATACTGATAATAACG
AGACTACTGGCGCTGATGATACTGACGATAATAATAATAA
TAATAATAATAATAATAAAAATGGCAATAATAGTAGTAGT
ACTATTAATAATAATAACAATAACTACAGTAACAGTAACA
ATAATGACAATGACAACAATATTAATGATGATGATGATGA
TGATGATGATGATGATGATGATGATGATGATGATGATGAT
GATGATGACAATGATGATGATTATAGTAATAATGGTGCTG
ATGATGATGAAGAAGACGATGACTATGACAGATCTTTATT
TCCAACAGGTTTAGCTTCGCTGCTTGATGCGTCATATCCT
GAACGTACGGCGAATGATTATAGAGATGAGAATGAACAAT
CGAATAAATTATTCGAAAAGATTGAAGGCCATTTGGAGCA
CGGTGTTTTTTTTTACGATCGGGATTTCTTCTTCAAGAAT
GTGTGTGTAAAAATGTAATATTATATAAAGGACATTCGAG
TAATTTAACTAATACATATGCATACGCGCGCGTATGTATT
TCAGATACTTAAAAACTTCAAATCACGTATGAAAAACATA
TTGTTTACTTGAGGCGATTACACAATATCTTGTTTTTGAC
AAGATTAAGAAGCGAACTAAATAAAGTGAAAATAAAGTCG
TTGTCTTAATACTTTAAATTGTCCAAGTTTGGTCCGTTAC
CAGTAAACTCTGGAAGGATGGCTGCAAATGGCTCATCGAT
GAATCTCACTGGGTATTTTTCACCGAAGTCGTTCAACTCT
TGTAATTCATCCTTTGTCAAAGATGCGAATTCAATACTCG
AGGAAATCCTAACTGGATTCAAGGATCTCGGAATTACGAT
AGTGCCTTGTCTAATATGGTAAGAAATTAGCAAGTCATTT
CCTGTGACATTGTACTTTTCGGCAAGCTTTTTCACTAGTG
GGATTTTCAAGTTTGGTGCGCCATGGGAACCTAATGGTGA
GTATGCTGTTAACAGAATGTCGTGCATAAAGCAGAACTTT
CTTAGTTCCATTTGTGGTAAGTGAGGGTGAGTTTCCACTT
GGTTCACCGTTGGCTTAACTCTGCATTCCTTAATGAGACG
TTCCAAATACTCAATGGAAAAATTTGAGACACCAATGGCT
CTCACACGATGATCGTTAGGATCAAGGTAAATTTTTTCCA
ATTGCTTGTAAGTTTCTAAATAGTCACCGTCGGCAGCATA
CATTGTTTTTCCAGAATCATCAACCGGAGTCTTCACCAGT
CCGCTGATCCCCTTAGGGTCCTTAATCTTTTCAAAACATA
GCGGCCAATGTTGCAAGAGCAAGTCGACGTATTCCAAGCC
TAAAGCTTTCAAAGATTCATTCAATGATCTGTCCACTTCG
TCCCATAGAACCGGCCACACTTTTGTGGTTATGAAAAGAT
CCTCCCTTTTGATAGATCCATCTTCTAATAACTCCTTGAT
GGCTTCACCTACGAATGGCTCTGTCTCGTAGGCCCAAGCA
GTATCAATGTGCCTGTATCCAGCTTTGATTGCAGCTTTTA
CGGCTTGTTTTGTTTCAGCTAACTTTTCGTGAGGATTTGC
TGTCCCCAAACCCAGTGCTGGGATACGAACACCATTGTTG
AGTGAAAAGTATATTTCTGTAGTCTTTGGATGCAACATAT
TTTCGACTATGTTTTCGGTTGAGGCTACTGAAGAAGACAT
GATAGCAGTTGATTAAAATCAAGACGCTTTTATCAATTGA
AGGCGGAGATAGTGCAAATAAGTCCAGATGCTTGATATCC
CCCTCTTTCCTTTTTACCCCCTGTATTACGAGGCTCACTT
TATATATTATAATTTTTCCAGGCGGAGGTAAGGGTAGAGC
GGCTTTTGGTGGATTTATAATCGGCAATAAACGAGTTTTT
AAGCGATCTATAATATTTTTATTGAGTGATAGTTAGATAC
TTAATGATTATATACTAGTAGCATTTTCAGTAAACGAAAT
TGTTAAGATGTTAAGGTGGAGGCGCCATTCTTGCTGTCTT
TTATCAACTTTGTACTCTCTTTTTCTTCAAATGTTGCATC
AGTGTTTTGATATAGTTATCCTTATCTTGTAGCATCATTC
TTAACCCACCTATTGTTTCCTTCTGGAAATTGGCAGATCT
CTCGTAGAACCTGAAGTTCATTGTCAGTTGGTCGATTAAG
GAGAAGTTGATGTTTGCGAACAGAGGGCCCAATTGCCTCT
TGAAGCTGTTTTCTTGTAAACGAAATGAGGAGTCTTCGAA
ACAATTTTTCATGTTTAGCGCACTACAGCAGGTTTCAATC
TTTATAATATTATCGTCGTTTTCCTTCAAATCATTGCCAT
AAACATTGTGGAATTGCAAAACCTCGCTGAGGCTTTTCAG
TAATGTCAAAAACTGGTCGATAGTATATCTATTCAAGTCT
AATCTAACGCTGTCAGCCCTTACCTGTTTTTTTTTTTTTT
TCAAGAGATTTTTCTAAGCCAAATATTCTCTTTTCCAAGT
GTTTTAATCTATTTTCATTGTTTCTCGTTTCTCTTGGAAG
ATATTTCGAGGGTTTGAATGTGGATTGCTGTAATTTTTTG
AAGTTTCGTTGACGTTCAGTTCTAAAATGCCAGGACCCAT
ATTGGATTTGGTAATCTCCTCATTTTCGTTTTCATCCGTA
GATATGTACTCATTTGTTTTATTATTCGTACTTTTTTTTC
AATTTGTTCATTTCCAATATAAGATCATTGTTTTTTTTAC
TAATGGATTCAAGGTTGTCTTTCAATGAGTTAATTTCCTG
CTTATGTTGGAGATTTTCTTGCTTTAATGTTGACAAGTTC
AAATTCTCCAATTTTAACTTTTCCAACTCATCTTGCTTCT
CTTGTGCGTGCATTCTACCCTTTGAAATGTGGTTAGTAAT
ACTTTCTATAACGTGGTCGCTCAATTGGTCGAGCTCTTCC
TCCCAAGATACGTTTTGTTTCCCCCCTGAAGTCAAATCAA
TATCAATGTTCATAGTAGCCAATTTTTTTGTTCAGATAGT
CAATCACATGTCTCCCACCTTTGTGAAAATCATTTTCTAC
TGTTATATTAGGCTGAGATGTAAATGTGTTTGGTGTCTGA
AACACAAATTTGTAAGGACCTTCAAGAACATTCTCCGGTG
GAGTAGCAGGAGAAAATTCATCGTCACTGTCGTCGCTATA
CTCTTCAAAACTTTTTTCATATTCCTTTTCAGACCTTTAT
TCTTAGCGCCTTTAGTCAAGCATTGATCCTTGGAAGGTAT
TTTCTCGGGACTTTTGATTGCATAACATGTGAGTTAGCAT
CAGTGAAATGAGACTCATTCTCATCATCAGAAGAAAGTTC
AACGGGCAATAGTAAGTTATTTTCATTCCTGAATTCTTTC
ACGTCATTTGCACTCTTGAAAATACTGTTTCTGATTTTTT
TTGTGAAACTTCCTTTTGGATGTCATGGGAATTTTCCTTT
TTGCACACTTATTGCTAGTTTTCTTCCAAACTAACGCATC
ATCTTCATCTTCCAACACAGACTCGTCCTTATTTGAGTTT
GTTTGTTTGAAAAAAGATCTAACTTTTCTTCCTAGTTTTC
TTTCTTCAACAGATTTTTGTGAGTTTTTGTCATTTAAGTA
GACATCATTGACGTCATCTTCAACTCTATCTTCGCAACTA
TTTTTAGGTCTGCTGTCGGTTTTAAAAACCAGTTTCTTAA
TGTACTATTTTTCTGTAAAATACCAGTATCGGAGGTTAAT
GCATTGTTGGAAAATCTGCCGCGTTTGGCCTCGCTACCCT
CTACTGTATCGGCTAAGCTGGACATGATGTTATGTTCGTA
CGTATCCTTATATATGTTAATACACCGGTGCAATAACTTC
TCTTAAAATCCTTCAACCTAGTTTTAGCTTTTTTTTTGTT
TTTGTTGGTGTGATTAAGTTAAAAAATTATTAGATGACTA
CAGTGAATAGTTGAATTTGTCCCCTTCCTGTCACTTTTTT
TCCTCTATGGATAGAGACCCCACCCAGGAAATGGCATTAC
TCGTTTTTGTGTTATTTTTTGTGTATTTTTTCAGACGCGT
GTCAGCAAAGGGCATCGCCAAAATAACGACTGAGCCGTGA
TGGCGCTAGTAATTTTGTTTCCTCCATAAAATGAAAATAC
TAGTTCTGGGCTATAGCCGATGCGCATATGAGTAAGTTTG
AGTTTTAAGTGGAAAGATTAATAGAAGCCAACTAGTTAAT
TATCTATTAGTATTTTCTCGTATTTAGGTTTGGCGTAAAG
GAAAAATTGAATAAAAACTGTGAAGTCCATCAACAGCGTA
CCAGCGCTACCGATAAGCCAAGATGCTGAGAGCACTGAGA
TTATGAAAGAAGTGTTCCCTAAGCATGCAAATAAAAGAAT
AGGAATGAGACTCCTTCGCATGATTTTCTTTTGAAGTTAA
GAACAATCTGAGGGATCCTAGAGCCCAAGTACAGTATCGC
ACTTAAATACCCTAAAATTTGTGCAGGTAAATTAATCTGT
TCGAACGCAGGTTTTTTTTAGGAATACCGTTATCTAGGCC
GGAACAGTAAGATATATACCATGACAAAATTCCGGCAATA
AGTACACCTGAAACAATTAAGAAGTCATTGAAAAAATTCT
CTCTTTCCTTTACGACTATTGTTCTGCCAAGCTCAAGCGA
GCTATACGATTGGCTATCTTCTTCTTCTATCCTTGGCAAA
AGTGGCTCATATTCATTAAAAACGTCTTGTAAGACAGTCT
CATTTATGGGGTTTGCTGGAGGCAAATGCACAGGATCAAC
ATTTTTCTTGACTTCTTGTAAAATGCTCTTCTTCTCCTTG
TCATACCACATGCACTGTATTAACAAAATTAAATCTGCCA
ATGTATAGTAAGCAGCTAAAATTATCATGGTTGGGAGTAA
ATTTTGCATCATAGCTCCCATGACGTTAAATATATCACCT
AATAGCCACAACACAATGAAAAGCAGTGATAATCCCTCCG
CAGACTGTCTTCGGAAGTTTTCATAAATCTGTGGTACAAA
CACAACAATCCAACAGCATATTGATATGGATCCAGCCATC
CCACTGAGATTCTTAGCATTCAAAATAATTGGGATCAGCT
TCATGGCAGAAATTTAGGGATGCTCGCTTGAGGCTATTAC
GTCTGGGTTATAACAAAATATTGTGGGATATTACAGGAGA
ATAGTTTATTTATATGCCTGAACCCGGTGTTATTTGTAGT
ATTTATGGTTTATATTATGACTCTTTTACATGTAACGGTC
ATAGTAAAATCTATTCTGATTTGCATCTTATCATCTCCTT
CTTTTTCCAATGGAATTTGAGTCATTGCTGCAAGGCCCCT
TTGCTTTGCGGGTGAGAGGAAAAAAAAGATGAAGTATTAT
GTGCAGTAAGTAGAAGAAAATACTAACTGAGCAATATTCG
AATACATATAACTTTATTTACAGGAATAACGAACGAGAGT
TGTGCTTCTAATGCTGGGCGGCGTTGTATGCAAAATATAT
AACGTTTCTTCTGGCATGTGTCAAAAACTCAGAGCACGCA
CGCTTCCGTTCGAAATTGAGGTAACAAGATGCACTAAGAC
TATCTCTTGACCCATGTTGGCATCTTTCTTGCCTTCTTTT
TCCTGGCTTCTTTCTTTCGACGTGCCTGTAATCTCTTGTT
AAGACGCCAGCTTTATGTAGTCTGGATTTTAATAATGGAT
TGAACACAACCAAAGCTTTCGCAATGGCGTGCATGATTGA
TTCAGCCTGACCCGTAGGTCCGCCTCCAGACGTTGTCGCA
AAAATATTGTACTTTCCAACTGATTCGATCACTTGAAGTG
GATACATGATTGATTCTCTGTCTTTCATCTTAAGGAAGTA
ATCATTCAATTGTCGACCATTAACTAATATCTCACCTGTA
CCTCTAACAACGAATACTTTCGCAGTGGAACTTTTCCTTT
TCCAACGGCTATACTTCTTCCAAACTCATCTAAAGTTTTG
ATTTTGATATTATTGGAAAGCATTGAACTTTTTTTATAAT
ATTGGGATAGTTCGGATGTGATTTCATCATTAGTAAGTTG
AGGATCAATGTTGTGAAGTTTATTCAACATATACAGTAGC
TGAGTATATTGCGTAGGCTTTAATTTCGTACCACCGCCGA
TTAAAGCGTACTCATCGAAAGAAATCCAAGGAGCTTTTGT
TTGTTGTGCTTCATTGTTGTTCTGAGATGGCAGTTTTATG
TATTTCCTTAGAAGTCTTTCGAGTCGATTAATACGATCTT
CATGGTTAGGATTCGCCGAATAAAATGTGGCTAGCTTTGG
GACGATCCTTCTGGGCAATTCATCCTCGGTTTTTGATAAA
TAGTCCTAAAAGACATTCTCATAGGGGCAGGAGCCAGAGC
TGCCCTTCGAAACAAAGAAAGCCTTGAAAACATTCCGCTT
GGCTCAAACTCTGTCCACAACGAGTAAATTTTAGCTAATC
AATTTAACCAATTTCTACTCCTCCTGGTTTCAGTTTCCAG
TCGACATTATTAAATTTCTTTTCCGTAAATGGCCTATTTC
AGTTTGTCTTACGCACGCAGTTGCTAGTTTTAAATATATC
ATTTTATACGTAAAGTTCATCTATATATCACATTATATGT
CTCGTAAAACAATGGATTACAAAGAATTAGATATTGAAAC
GTTTGTATAGGTTGTTCTTGTAAGGCAAAATACCAAATGT
CCACCGGTTCTCGCAAAGTACAGAATCACTCGCTATTTAC
TGAAGTTCAGAAATGGAGTAATTCTCATTGTTACAAATAA
ATCGTAAAAAGTCAATATCTACAAAATAGCTTATATAAAA
GTAAAAATATATTCATCAAATTCGTTACAAAAGATCATTT
AGAAGTCTCAACAACATATCTACCAACAATTTCACCCTTC
TCCATCTTTGCAAAATTTCAGGAACATCCGATAGGCCAGC
TAAGTGGATCGGAGATTTGATCAAACCTCTGGCGAAGAAA
TCTAAAGCCTCCCTTGTATCAGCTCTATTTCCAACACAAG
ATCCAACGATGGAGATTGATTTTACAACTTGATTGAAAAC
ATCGGAATTGCAGTAAGCATGAGCTGGCATACCAACCAGG
ACGACAGTACCATTGGGCCTACAATACCTCGTAGAAGCCT
CGATAGCTGCTTCAGAAACAGACACATTAATAACTCCATG
AGAACCGCCATTAGTGGCCTTTATTATAGCACCAACAATG
TCTTTTTCTTCCGTGAAATCGATGAATATTTCTCCGCCTA
ATTGTTCAAATAACTTTCGCTTGGCATTACCACCATCGAT
ACCAATGACCCTGTAACCCATAGCAAGGGCGTATTGGATT
GCCAGAGAACCCAAGCCACCGCATGCACCGGATATAGTGA
CCCATTGGCCTGGTATCACATTGGCTCTTTTCAACGCCTT
ATAAACAGTGATACCTGCACACAAGATTGGGGCAACTTCA
GCAAGATTGACGTTTGGTGGAATATGGGCAGCTTGAACGG
CATCGGCAGTTGCGTATTCTTGAAAAGTACCATCATGTGT
GAAGCCAGTACCATCCAAATAAGGACATTGAGATTCATTA
CCTACTTCACAATATTCACAGGACATGCAAGTCCCATTCA
ACCATTTTATACCTGCAAAATCACCGACTTTCCAGCCCTT
AACGTTAGATCCCAACTTAACAACAACACCAGCACCTTCG
TGACCACCGATTAATGGAAATTTCAATTGAAATGGCCAAT
CACCGTGCCACGCGTGCAAGTCACTATGACAAACACCAGA
ATATTTAACGTGGACTAAAATTTCGTTAGGCTTAGGTTCC
GGAACTGTGACGTCTTTATATTCCAATTTTCCATCTGTCT
CATAAAAGACAATAGCCTTTTGTTTTTCAGGAATGACTTG
CGAAGGCATGATGCTTTGATTTTGTAGATATGTAGTTAAA
TAATTTTCTTAGGTATCTTCCAATCAGAGACATTGTGAGA
CAGTAAAGCAGTAGTTTGCGCTAGAAATATCTTGTAGTCC
CTCTTTTATATTCGTAGTATGTTATATAGATTACAATCTA
GACAATACGAAGGAACGATCCCGCGTCAGCAGATGTCACA
ATTTGATTATTTCATTGTCACATGCTTTTGACTCATCCTT
CCGCGAAAGGAGAACTTTTACAATGCCGCCGGCTCTGTTA
GCGTACCCTTCTACAAGCAGATAGCAGAACAAACACATGA
TATATTCAAAAGGTGCAATGTCAGAGAACATATATTGCGC
CCCTGTCCTGTAGACATCAGTCATTTTTCGCGGGACTTGA
ATGGCGCACCATTATCCTATACAGAAAACATTAAATTTAC
TGCAAAATTTTGGGCAAACGCTTGGATAGACTATGAATCC
GTCATGAAGACACTACTTGTAAAATTATATATATCCTTTT
TTTCATGTGCTAGTAAGAATTAGCAACTACTTTCATTCAT
CTTCGACGCAACTTCGAGGAAAGCACCTTTTACTTGCTGT
AGCTCTATTCTCTTCCCCAACCACCTTTTCCTTTATTCCA
AAATTTTTAAAACTTTTTCTGTTACATTATATAATCTTCT
GTCTGAAATGTTTGGATATAACGCCTCTTGATCCACTTTG
TATATGCGTGCTATTTATTTTCAGATTTATAAAGAGTATG
AGCGTCATTTACATAAATAGCTGAAGTTATTCATGGAAAA
TACGAAGAGCACGTATGTGAGCCAACAGAACATTTGACGT
AAGACTCTACAATGTGCCAAGAACTGGACAAGTAGAGGAC
TGAGAACTTTATTTCAATTCATTGCTCCTTTTGGTGGCGC
TACCTTTAGCGAAGGTCAATGATGAATGTGCACATGCTGT
CGAAACCAAAAAGCAAATTCTAACCAACTTCAAAATGACA
TAGTCATCTGATATTTCTACTCATTATAGATAGTATGGGA
GCCTTGAAACGAAAAGTAAGTAAAAGCTGGATATGAGCAG
TATGAGGTAGACCTTAGCTACATCATTTCCCCCAATAGCT
GCTGCAAATATCTGGTTAAATTTGTGATTCCATGAAGAGG
ATAACAGACTTGTTAAAAAGCATCCTGTCAAAATCTAATT
TTTGAAGGGCAGTATTCAATTCATAATTTACTTTAGCTTA
GATCCTTCCAATTTATACATGGTATTATAACCAGATCATA
AACTACAATCTGTCGCTACCGCATGTACGAAGAATACTTA
AGTCACTTGCTCTCTCATCATTTGTACATTTTTCAGTAAT
ACCGTTTGATAGCGCCGTCTTTATTACCCGGATTATTCCG
TTGACCCTGAATGAAAAATTTTTCAGAAATCCAGTGCTAA
GCGTCAAATCAATGAAATACATCACTGTATTTTTAACTGA
TATACTGTTGGTGTGGCCTTAACGACACCTTTATTTCTTA
ATTCATTTCGGCTTGTCTCCTTATTAAGACTACAGAAATA
GACAAAGGAAATACTTCAATAATGGATAACGAGGTTGAAA
AAATATTGAGATCTGGAAGGTCAAGAAGTTGGTCCAATCT
TTAGAAAAAGCTAGAGGTAATGGTACTTCTATGATTTCCT
TAGTTATTCCTCCTAAGGGTCAAATTCCACTGTACCAAAA
ATGTTAACAGATGAATATGGTACTGCCTCGAATATTAAAT
CTAGGGTTAATCGTCTTTCCGTTTTATCTGCTATCACTTC
CACCCAACAAAAGTTGAAGCTATATAATACTTTGCCCAAG
AACGGTTTAGTTTTATATTGTGGTGATATCATCACTGAAG
ATGGTAAAGAAAAAAGGTCACTTTTGACATCGAACCTTAC
AAACCTATCAACACATCCTTATATTTGTGTGATAACAAAT
TTCATACAGAAGTTCTTTCGGAATTGCTTCAAGCTGACGA
CAAGTTCGGTTTTATAGTCATGGACGGTCAAGGTACTTTG
TTTGGTTCTGTGTCCGGTAATACGAGAACTGTTTTACATA
AATTTACTGTCGATCTGCCAAAAAAAGCATGGTAGAGGTG
GTCAATCTGCGCTTCGTTTTGCTCGTTTAAGAGAAGAAAA
AAGACATAATTATGTGAGAAAGGTCGCCGAAGTTGCTGTT
CAAAATTTTATTACTAATGACAAAGTCAATGTTAAGGGTT
TAATTTTAGCTGGTTCTGCTGACTTTAAGACCGATTTGGC
TAAATCTGAATTATTCGATCCAAGACTAGCATGTAAGGTT
ATTTCCATCGTGGATGTTTCTTATGGTGGTGAAAACGGTT
TCAACCAGGCTATCGAACTTTCTGCCGAAGCGTTGGCCAA
TGTCAAGTATGTTCAAGAAAAGAAATTATTGGAGGCATAT
TTTGACGAAATTTCCCAGGACACTGGTAAATTCTGTTATG
GTATAGATGATACTTTAAAGGCATTGGATTTAGGTGCAGT
CGAAAAATTAATTGTTTTCGAAAATTTGGAAACTATCAGA
TATACATTTAAAGATGCCGAGGATAATGAGGTTATAAAAT
TCGCTGAACCAGAAGCCAAGGACAAGTCGTTTGCTATTGA
CAAAGCTACCGGCCAAGAAATGGACGTTGTCTCCGAAGAA
CCTTTAATTGAATGGCTAGCAGCTAACTACAAAAACTTCG
GTGCTACCTTGGAATTCATCACAGACAAATCTTCAGAAGG
TGCCCAATTTGTCACAGGTTTTGGTGGTATTGGTGCCATG
CTGCGTTACAAAGTTAATTTTGAACAACTAGTTGATGAAT
CTGAGGATGAATATTATGACGAAGATGAAGGATCCGACTA
TGATTTCATTTAAATAAATAAAGGGGGAGAAAAAAATCGA
ATCAAAAGAATTTAATCACTAGATGCCAGATTTAAATTAA
ATTCGCTTTTAATTTTTGTACAATATAATATATACTTGGT
AAACCTTTTGCTCTATATTGAGCTAATTCCTTTGTTGAAA
GTACATAGTGGGTTTAGAGGACCGTGTATATTACGTAGAA
AATACAGTGAAAGGAGAGTTTCTCTTCAAAAGCCTCGAGA
TTAATTATTTCTCTTTTTCTTTTTCTTCAAAGTTTCTAAG
GCGTTTGTCTTTTCATGACCAATGATAGAATTATGACCTC
TTTTTTGACCAAGTTATCAGCTAAATTCACTAGCCCACCT
GTCAAATATTTCTGTCTTCTATCTTTACGTATAGGCACTG
ATAACAATTCGTTCAACGTAGCTCTCATGGCTTTTACCTT
GTCCTTATTTATAGTCTTCTGCATTTTTTATTTTTATTTT
TAGTAAGAAAGTGTCCGAATTACTCTTTGATATATCGTCT
TCGTCGGAATCAACGTCAATACCTAATTCATCAGCAGCCT
TTTTAACCAATTGTCATCTTTTCTTAGGGAATTAGAAGCA
ATTTCATGATCAGCCAGTTCGCCTGCTAATCTACTTCTTT
CTCTGAGTTGTGAAAGTATATCGGTTTCAATTGGTAACAA
AGGCACAGTGTTTTGCCACTTGATGGGTTTTCTGTTAGTT
GATCTAGAGTTCAAATCCGTCGAAACACTATTTTTGTAGC
GAGAGTTTTTCTTAACTTTCTTAATGGGCCCATAGATTCT
TGAGGTGAGCATATCATGGCAGAGACACCTTCAGAACCTG
CTCTTGCAGTTCTGCCTGATCTATGAATATAAATATCAGT
AGATCTTGGTAAGTGGTAATGAATAACGTGTTGAACACCC
GGAATATCTAAACCTCTAGCAGCAACATCACTTGCAATCA
ATACTGTTGAGAGTTGAACGGAATCCGGATTCGAATGATT
TATTGTTTTCTGTTTAGCGCTTTGTTGCTTGAACCTTTCT
AAGCTTTTCAAACGGTTCTTTTGTGTCATGGAAGAATGAA
TTTGAAAAGCTGGGATGCCTAGGTTATTTAAGTATACGGT
CAATTTCTTCACGGAGTCAATGGCATTACAAAAGATCAAA
GTTGTACCTGGGAACATGGTTAAAAAGTAATAGCAGTATA
GGTCACGTTCTAATGGAGGACATTCAATTAAGGATTCTTT
GATTTGAGAGCTCACTTTTGACTCAGGATTTGTATCTATT
ATAACCGGCTTTGAGTTGAAGTGAATTTTGCTCATTAAGT
GTTGTATTACGGCATTTAGCTCATCTTCGTTGTTTTTAAA
CCTTCTATCCTTAACTTGACGGGAAGAAGATAGCTTATCA
AACAAGTCGATGGAGAATGTTGCAGAAAAGATCAAAGTTT
GCCAAATTTTGCTACTGCCCTCGGAGTTTTCTCTGTTTTT
CCTTCTTTCTACTAATAAATGTTTAATGATTTTTTCGAAC
TCGTCGAAATGACCGTCTTGTAACAGCCTATCAGCCTCAT
CAAGGATTAGCGTATTTACTTTCGAGAATCTTTTGATTAA
AGTGTTGTCTTTTCCAACAGTTCCAAAAATCTACCTGGTG
TTGCGATGACAATTTGGCCACTATTATCGTACTTTAATAG
ACGTTGTTGTTTTTGGATAGAGAGTCCACCTGTCAAAGAT
AATATCGAGTACTGAGATTTCGCTAGAACAGGCTCACAGA
TCTTTTTAAGTGGTCTGTGACTTGATGCGCCAGTTCTCTT
GTAGGAGTAAAGATTAACGATATTGGTTTCTTGTTTTTCT
GAGAGAAGTTACTGATCAGTTTCTCTACAATTGGAATACC
ATAGGCTAAAGTTTTACCTGAACCTGTAGAGGCTTTCCCC
ATGACGTCTACGCCTTGCATAATAACTGGAATAGACTTTT
TTTGAATTTCTGTAGGTCTGAGAAAATTTAAATTCTGCAA
GCTCTGCAAAATAGTCATTGAGAGAGGTGCAAGATTCGTC
CATTCAGGTAAATTTACAGGAGAAATATCATCGATATTAA
TGTCTTTGTTAAAGACGTTTTCTTTCAAAACATCCTCATC
CACATCCTCATCCACATCCTCACTGGGATCGGTTAACTTT
GAACTCTCAATATTACCTTGCTCATCCTCGTCGGATGATG
AATAAGATGCTGCACTCAACTCTCCTTCTTTAATATCGTC
CAAGTTCTTGAATTCAAGGAGCTCGGACTCCGAATCTGAC
CCTGATTCATTTTCCACAGATTCCTGATCATCTCCGACTT
TTTCCTTATTGCTATCTTTTAACACTTTTGAATCTTTTTG
GTGACGAAAGTTACTTTACCATCCACGACTTTAACGTCCA
CTCCGTCAATTTCTTCCAAGCCATAAAATCCACCAAAGTC
ATCTAAAGTGTCCGGAATATCTACTGGTTTCCAGTTCAAT
TTGGATTCATCTACAATTATCTCCTGTGGCTTTGTGACCG
TTTTTCCTTTTGAGGAGCCCTTTTCTTACCCATGATGGAA
AAACTGATTATGCCGGTATTTGACTAAAGAATTTCTACCT
GAGGTTATGATGATAATGATGGGCAGGTTGGCGAATATAA
CTTTTTAGATGGAAATTCTTATAAGCTCATCGCTGGAAAA
GTTTTTCAGAGAAAAAGAAAAGTACGGACTAACTAACCTT
GAGGCGGGTTTGTGAGGTGAAAAAAAATATAACAATTATA
ATATCGATGAGCTAGCCATGACCTTGATGGCAATCTTGTA
TCAGCTTAGCGATACCACTAATACAGCGGAATGCATTCAA
GAAAGTCGAAGAGTATTACGGGCAAGAGGAAGCAAGTAGG
AAGTAACGTGACGAGAGTAATCAAGCCACAGAAGACAAGA
AGGATAATAAGAAGATTCCACCATTTAATTAATAAGCGTC
AATCGATATGCAAGTTTTTATGCCTTAAGGAAAACCTAGA
TGATTCCAACGAGGAGAAGAATGACAAAATTATCAGGTTA
AGTATTAAAGGTAATGTAAGACTGGGCAAGTACTATGAAG
ACGGCAAATCGCAGTCCTTCAATGATGCTATGGAATCACA
ACTACTGAGGCTGCACTCATTAATTAAAAATGAATCCAAA
TCAAAGGATACTTCTGACTTGGCTGTGATGTACACATTAC
TTGGTTACATAATGAATCAGATTAATAAATTGGGAGGACT
AGAACTTACCAAATTGCCAGTCAAAACGGGCAATTGAAGG
AACGAGGAGGAGACACGTCCAAGTTGCTCGAGAAATGGAT
CAGGTCCTCATTTGAAAATTGTCCTGGAGCAGTGGCATTA
GAAATTGGTTCATTGAGCTCCGGAAATCGCATATCCCGTT
GTGCACTTTTTTAGAAATGTGGTTCGTATAGATTTAGAGG
AACATGAAGGCGTTATTAAGCAGGATTTTATGGAAAGACC
GCTACCGAGAAATGAAAACGACAAATTCGACCTGATATCA
TGCTCTCTAGTGCTAAATTTTGTCAAAAATCACAGGGATC
GCGGTGCAATGTGCCATCGCATGGTCAAATTTCTCAAGCC
GCAAGGCTACATCTTTATTGTTCTGCCACAAGCCTGTGTG
ACGCACTCAAGATACTGCGACAAAACACTGTTACAAAACC
TCCTCGGCTCTATCGGGCTCATAATGCTTAATAGCCATCA
AAGTAATAAGTTGTACTATTGTTTGTATCAATTGCAGGTA
GTTCCACCGCAGCCGAGTAGCTTTTCCAAAAGAATCAAGG
TTAACGACGGCCCTGGGTTGAACAATTTTGGTATTACCCT
CTAAGCGAGCCGACACCGCCTGGAAGTTTTTCATAAAGGG
ATACAATATAGAAAGATGTGTAAAACGTTAAGTAAAAGAT
GAGCAAATGAACAGTGTTCGAAGGAGAATAACAAGAGTTA
CTGCTCATATAAAACTAATATACTAAAGGTTTTCGCTTTG
TATTACGATTGAAACAATTAACTGTTTTTTTTTTTTCCGC
TTATTACACAGTACCGGTTTCATTTACGCCTTTGATCATT
TTATTGGCATTGGGCTCATAGTAGTTTTCAGCGCGTGGTT
AAGCTATTTAACGAAAGCGTATAAAGTCAAGTGATCATCT
TTTGCCCTGCAAATAGAGCTTCAAACTTAACATTCTTCTT
CAGCATATAACATACAACAAGATTAAGGCTCTTTCTAAAA
TGAATCAAAGCGATCCGCAAGACAAAAAAAAATTTCCCAA
TGGAATACTCTTTGACCAAGCATCTTTTTTTTTGATAGGC
TTCTACTTGTTCTTCCCATAGAATCTAATTTGAAAACATA
TGCTGATGTGGAGGCAGATTCAGTTTTCAATTCGTGTCGG
TCCATCATTTTGAATATAGCCATCACTAAGGACTTGAACC
CGATTATCGAAAACACATTAGGTTTAATTGACTTGATTGT
GCAAGATGAAGAAATTACGTCTGACAATATTACAGATGAT
ATTGCCCATTCTATATTGGTTCTTTTGAGATTACTGAGTG
ATGTTTTTGAGTATTACTGGGATCAAAACAATGACTTCAA
GAAAATTAGAAACGATAATTACAAACCGGGATTTTCAAGT
CACAGGCCAAACTTCCATACATCTAGGCCAAAGCACACGA
GAATCAATCCAGCTTTGGCGACGATGTTACTATGTAAAAT
TTCTAAGCTGAAGTTCAATACAAGAACTTTAAAGGTTTTA
CAGAACATGTCTCACCATCTTTCTGGCAGCGCTACTATCT
CAAAATCGAGTATTTTACCCGATTCACAGGAATTTTTACA
AAAGAGAAACTATCCAGCATATACCGAGAAAATAGATTTA
ACAATAGATTATATCCAGAGATTCATATCTGCTTCCAATC
ATGTTGAATTCACAAAGTGTGTCAAAACAAAAGTTGTTGC
ACCTTTATTGATATCACACACCTCAACCGAATTGGGCGTA
GTAAACCACTTGGATTTATTTGGTTGTGAGTATTTGACTG
ATAAGAATCTGCTAGCATATCTGGACATACTACAACACCT
GTCAAGTTACATGAAGAGGACCATTTTTCATTCGCTTTTG
TTATATTATGCTTCCAAAGCTTTTTTATTTTGGATAATGG
CAAGGCCAAAAGAATACGTCAAAATTTATAACAATCTAAT
ATCATCAGATTATAATAGTCCGTCTTCTTCATCTGATAAT
GGTGGTTCGAATAATTCTGATAAAACGTCTATATCCCAAC
TAGTCTCACTGTTATTCGATGACGTTTATTCCACTTTTAG
TGTATCATCATTATTAACAAATGTCAATAATGACCACCAC
TACCATCTTCATCATTCATCTTCTTCATCAAAGACGACCA
ACACTAATAGTCCAAACTCTATATCAAAACGTCGATAAAG
CAGTCGAGTGTGAATGCTTCTGGCAATGTTTCTCCGTCTC
AGTTTTCTACTGGGAATGATGCATCGCCTACTTCCCCTAT
GGCATCATTGAGTTCACCCTTAAACACGAACATCCTAGGG
TATCCGTTATCTCCAATCACTTCAACACTAGGACAGGCGA
ATACTTCCACATCGACTACGGCTGCAACTACCAAAACAGA
TGCAGATACGCCCTCTACTATGAATACTAACAACAATAAT
AACAATAACAACAGCGCTAATCTTAATAATATTCCACAAC
GCATATTTTCCTTAGATGACATTTCATCCTTTAACTCGAG
TAGAAAATCACTCAATCTAGATGATAGTAACTCCTTGTTT
CTTTGGGATACTTCTCAGCATTCTAATGCATCGATGACAA
ATACAAATATGCATGCAGGAGTTAATAATTCTCAGTCTCA
GAACGATCAGTCTTCTTTAAACTATATGGAAAATATTATG
GAGCTGTATTCCAACTATACCGGATCAGAACTATCCTCCC
ATACTGCCATATTAAGGTTTTTGGTGGTTCTGACCTTATT
AGACAGTGAAGTATATGATGAGATGAACTCAAATTCGTAT
AGAAAAATTTCGGAACCGATAATGAATATTAATCCGAAGG
ACTCTAATACTTCAAGTTGGGGCTCAGCATCCAAAAACCC
AAGTATCAGGCACCTCACCCATGGCTTAAAAAAACTTACT
TTACAGCAAGGCAGGAAACGTAACGTTAAATTTTGACATA
TTTGATTAGAAATTTGAATGGGGGACAGTTCGTTTCAGAT
GTTTCCTTGATTGACTCTATCAGGTCCATTCTATTCTTAA
TGACAATGACGTCTTCTATATCCCAAATCGATTCAAATAT
TGCTTCTGTTATTTTTCGAAGAGATTCTACAACTTGTTGG
GTCAAAATTTAGAGGTCGGCACCAATTGGAATTCTGCCAC
TGCAAATACTTTTATTTCTCATTGTGTTGAAAGGAATCCC
CTTACACATAGGCGTTTACAATTAGAGTTTTTGCAAGCGG
TTTACAGCTGGATTCTGATTTATTTTTAAGACATTTACAA
CTGGAAAAGAACTCAATCACATAGACCTTCCCAAAATATC
GTTATACACTGAAGGATTTAGGGTATTTTTTCACCTAGTA
AGCACCAAAAACTTCATGAGGATATTGCAGAAAAAACCTC
CTCTGTGTTAAAGAGACTTTTCTGCATAATTGCTGATATT
TTGTTGAAAGCAACGCCTTATTTTGACGATAATGTAACCA
AGATTATTGCTTCTATATTGGATGGGCATATTTTAGATCA
ATTTGACGCTGCGCGAACACTTTCTAATGATGATCATGTC
AGTTTTGATGCTGCCACAAGCGTTTACACTGAGCCAACCG
AAATTATTCATAACTCATCGGATGCCTCGTTAGTCTCTTC
ACTTTCCCAATCACCCTTATCAATTAACTCAGGAAGCAAT
ATCACCAATACGCGCACCTGGGATATTCAATCAATCTTAC
CAACCTTATCGAACAGATCAAGTGCTTCTGATTTGAGCTT
GTCTAACATTTTGACTAATCCGTTGGAGGCACAACAAAAT
AATAATGCAAACTTGTTAGCCCATAGATTATCTGGGGTTC
CTACTACTAAGAGATACGCTTCACCGAACGACTCTGAAAG
ATCACGACAAAGTCCATATTCTTCTCCGCCGCAATTGCAA
CAAAGTGACTTGCCTTCTCCGCTCTCAGTCCTCTCGTCAA
GTGCAGGATTTTCTTCTAATCATTCGATTACGGCAACCCC
AACTATTTTGAAAAACATCAAATCTCCAAAACCAAACAAA
ACAAAAAAAATTGCTGATGATAAACAATTGAAACAGCCTT
CTTATTCAAGAGTAATACTGAGTGACAATGATGAAGCAAG
AAAGATTATGATGAACATTTTCAGCATTTTCAAAAGAATG
ACCAACTGGTTTATACGCCCAGATGCTAATACAGAATTCC
CGAAGACTTTTACGGATATTATAAAACCACTTTTGTCTCT
ATATTGGATTCTAATCAAAGACTACAAGTTACAGCGCGGG
CTTTTATTGAAATCCCATTAAGTTATATAGCTACTTTTGA
AGACATTGATAATGATCTTGACCCAAGAGTACTGAATGAC
CATTATTTGTTATGTACATATGCCGTTACTTTGTTTGCTT
CATCATTGTTTGATTTGAAGTTAGAAAATGCGAAGAGAGA
GATGCTACTAGACATTATTGTTAAATTTCAACGAGTCCGT
TCTTATTTATCAAATTTAGCAGAAAAACACAACCTAGTCC
AGGCAATAATTACGACGGAGAGGTTGACGCTGCCATTATT
AGTTGGTGCTGTAGGAAGTGGAATTTTCATTTCATTATAC
TGCAGTCGTGGAAATACGCCACGCTTAATAAAAATTTCAT
GTTGTGAATTTCTACGATCCTTGAGATTTTATCAAAAATA
CGTAGGCGCTTTGGATCAATATTCCATTTACAATATTGAT
TTCATAGATGCTATGGCCCAGGACAATTTCACTGCCTCAG
GATCAGTGGCTTTGCAACGGCGTCTAAGAAATAATATTTT
AACTTATATCAAAGGATCCGACTCAATCCTTTTGGATTCA
ATGGACGTGATTTACAAGAAGTGGTTTTACTTCAGCTGTT
CGAAATCAGTTACGCAAGAGGAACTAGTAGATTTTAGAAG
CTTGGCAGGCATTCTAGCTTCTATGTCAGGTATTCTGTCT
GATATGCAAGAGTTGGAAAAAGCAAGAGCGCTCCAGATAA
TGAAGGAGACAGCTTATCATTTGAGTCACGAAATCCCGCT
TATGAGGTGCACAAAAGTCTTAAACTCGAGTTAACGAAAA
AAATGAATTTCTTTATTTCAAAACAATGTCAATGGTTGAA
TAATCCAAATCTATTAACAAGAGAAAATTCGAGAGATATA
TTAAGTATTGAGTTGCATCCTCTATCTTTTAACTTATTGT
TTAACAACCTAGGACTGAAAATAGATGAACTGATGTCAAT
TGATCTTTCAAAGTCACATGAGGATTCATCGTTTGTTTTA
CTAGAGCAGATAATAATTATAATAAGAACTATACTAAAGA
GGGATGATGATGAAAAGATAATGCTACTCTTTTCGACGGA
CTTGCTTGATGCGGTCGATAAGTTGATCGAAATAGTGGAG
AAAATTTCCATCAAGTCCTCCAAATATTATAAGGGAATTA
TCCAAATGTCGAAAATGTTTAGAGCATTTGAGCACTCTGA
AAAGAACCTGGGCATTTCAAATCATTTCCATTTAAAGAAT
AAATGGTTGAAGTTAGTTATTGGTTGGTTCAAACTATCTA
TTAATAAGGATTATGATTTTGAAAACCTGTCAAGACCATT
AAGGGAAATGGATTTGCAGAAAAGGGACGAAGATTTTTGT
ATATCGACACTTCTATTGAATCTGCAAAAGCATTGGCTTA
CCTAACACATAATGTTCCTTTAGAAATACCGCCTTCAAGC
TCAAAAGAAGATTGGAACAGATCTTCTACAGTATCATTTG
GCAATCACTTTACTATTTTGTTAAAAGGTCTGGAGAAAAG
CGCGGACCTGAATCAGTTTCCAGTTTCATTAAGGCATAAG
ATCAGTATACTTAATGAAAATGTAATAATAGCGCTAACGA
ACTTATCTAATGCCAATGTCAACGTTTCTTTAAAATTCAC
TTTACCAATGGGTTATTCTCCAAATAAAGATATCAGAATC
GCCTTTTAAGAGTTTTCATCGACATAGTAACCAACTATCC
AGTTAACCCTGAGAAACATGAAATGGATAAAATGCTAGCT
ATAGACGACTTCCTGAAATATATAATCAAGAACCCAATAT
TAGCATTTTTCGGAAGTTTAGCGTGTTCTCCTGCTGATGT
TGATTTATATGCTGGTGGATTCTTAAACGCCTTTGACACT
AGAAATGCGTCTCATATCCTTGTTACTGAGCTCCTTAAAC
AAGAAATCAAACGGGCCGCAAGATCAGACGATATTCTCAG
AAGAAATAGTTGTGCAACAAGGGCTTTGTCACTTTACACT
AGATCTAGAGGTAACAAATATTTGATAAAAACTTTGAGAC
CCGTTTTGCAAGGGATAGTGGATAACAAGGAGTCTTTTGA
AATTGATAAGATGAAACCAGGATCCGAAAACTCCGAAAAG
ATGTTAGACTTATTTGAGAAGTACATGACAAGATTAATTG
ACGCAATTACAAGTTCTATTGATGATTTCCCAATAGAATT
AGTTGATATCTGTAAAACAATTTACAATGCTGCTAGTGTA
AATTTTCCAGAATACGCATATATTGCCGTTGGGTCATTCG
TTTTCTTGAGGTTTATCGGGCCTGCTTTAGTTAGTCCTGA
TTCGGAAAATATCATTATTGTTACGCACGCCCATGACAGA
AAGCCCTTTATTACACTAGCTAAAGTTATTCAAAGTTTAG
CTAATGGCAGGAAAATATATTCAAGAAAGATATCTTAGTT
TCAAAAGAAGAGTTTTTGAAAACCTGTAGTGATAAAATAT
TCAATTTTTGTCTGAATTGTGCAAGATACCGACTAACAAT
TTCACCGTCAATGTAAGAGAAGATCCGACACCAATAAGCT
TTGACTACTCATTTTTGCATAAATTCTTTTACCTCAATGA
GTTTACCATAAGAAAAGAAATTATTAATGAATCCAAATTA
CCAGGGGAGTTCAGCTTTTGAAAAATACTGTTATGCTCAA
CGACAAAATTCTTGGTGTATTGGGACAACCTAGCATGGAA
ATAAAAATGAAATTCCTCCTTTGTAGTCGAGAATCGGGAA
AAATATCCTTCATTGTATGAATTCATGAGTCGCTATGCCT
TCAAAAAGTGGACATGAAAGAAGAAGAAGAGGATAATGCG
CCATTTGTACATGAAGCAATGACATTGGATGGCATACAAA
TCATTGTCGTAACTTTTACCAATTGCGAGTACAATAATTT
TGTAATGGACTCACTGGTCTATAAAGTTCTGCAGATATAT
GCAAGAATGTGGTGCTCTAAACATTATGTAGTTATCGATT
GTACCACCTTTTATGGGGGTAAGGCTAATTTCCAAAAATT
GACTACTCTATTTTTCAGTTTGATACCAGAGCAAGCATCA
AGTAATTGTATGGGATGTTATTACTTCAACGTCAACAAAT
CATTTATGGACCAATGGGCCTCATCATATACTGTAGAAAA
TCCGTACTTGGTCACTACAATTCCCCGTTGTTTCATCAAC
AGCAATACTGACCAAAGTTTGATAAAGTCCTTAGGATTGA
GTGGTAGGAGTTTGGAAGTTTTGAAAGATGTAAGAGTTAC
TTTGCATGATATTACCCTTTATGACAAGGAAAAAAAGAAG
TTTTGTCCCGTGTCCTTGAAGATAGGAAACAAATACTTCC
AAGTTTTACATGAGATTCCGCAGTTGTACAAGGTTACCGT
ATCAAACAGGACATTCAGCATCAAATTCAACAATGTTTAC
AAGATATCAAATTTAATTTCAGTCGATGTCTCTAACACCA
CAGGCGTTTCCTCGGAATTTACGTTAAGTCTTGATAATGA
AGAAAAGTTGGTATTTTGCAGTCCGAAGTACCTAGAAATT
GTGAAAATGTTTTATTATGCCCAGTTAAAGATGGAAGAAG
ACTTTGGTACGGATTTTTCGAACGATATTTCATTTTCAAC
ATCCTCTTCAGCAGTTAATGCTTCTTACTGCAATGTTAAA
GAAGTTGGTGAAATTATATCACATTTGTCATTGGTGATCC
TTGTAGGTTTATTCAATGAGGATGATCTCGTCAAAAACAT
ATCATACAACCTTCTCGTGGCAACGCAAGAAGCATTTAAT
TTAGATTTTGGGACAAGGCTTCACAAATCCCCAGAGACAT
ATGTACCCGATGATACCACCACGTTCTTGGCCCTAATTTT
CAAGGCTTTTTCAGAATCTTCAACGGAACTAACTCCATAT
ATATGGAAATATATGCTGGATGGCCTTGAAAACGACGTGA
TTCCTCAAGAACATATTCCTACGGTTGTCTGTTCATTGTC
ATACTGGGTACCAAACTTATATGAACATGTATATTTGGCA
AATGACGAAGAGGGACCAGAGGCGATTTCACGTATAATCT
ATAGCTTAATCAGGTTGACGGTCAAAGAGCCAAATTTCAC
GACAGCTTACCTTCAACAGATTTGGTTTTTACTGGCATTG
GATGGTCGTCTCACGAACGTGATAGTTGAAGAAATAGTAA
GTCATGCGCTGGATAGAGATTCAGAAAACAGAGACTGGAT
GAAAGCTGTGTCAATACTAACCAGTTTTCCAACGACAGAG
ATTGCTTGTCAGGTAATAGAGAAGCTAATAAATATGATCA
AATCTTTTCTACCTTCTCTAGCAGTTGAGGCTTCCGCACA
CAGTTGGTCTGAGCTTACTATTTTATCAAAAATTAGTGTG
TCAATTTTCTTTGAATCACCCTTACTTTCCCAGATGTATT
TACCGGAGATTCTTTTCGCTGTGTCTCTGTTAATTGATGT
CGGTCCTTCGGAAATAAGAGTCTCATTGTACGAGTTGTTG
ATGAATGTTTGTCATTCTTTAACCAACAATGAGTCCTTAC
CTGAAAGGAATAGGAAAAATTTGGATATCGTCTGTGCAAC
ATTCGCACGTCAAAAGTTGAACTTTATCTCCGGTTTTAGC
CAAGAAAAGGTAGAGTTTTACCAAATTTTGCCGCTTCCTC
CTTCTCCAGTAAATTCGGAACATTAGATCTCTTCACTAAA
AACATTATGCTATTGATGGAATATGGTTCTATTTCAGAGG
GTGCACAATGGGAGGCAAAATATAAGAAATATTTGATGGA
TGCGATTTTTGGCCATCGGTCGTTCTTCTCTGCGAGAGCT
ATGATGATTCTAGGTATAATGAGTAAGTCGCACACGTCCC
TTTTCCTTTGTAAAGAACTTTTAGTTGAAACCATGAAGGT
CTTCGCAGAGCCAGTTGTGGATGATGAACAAATGTTCATC
ATTATAGCTCATGTCTTTACTTACAGCAAAATTGTCGAAG
GGTTAGATCCTTCTTCAGAATTAATGAAAGAGCTATTTTG
GCTTGCTACAATATGTGTTGAATCCCCTCATCCTTTACTC
TTTGAAGGTGGTCTCCTGTTCATGGTAAATTGTTTGAAGC
GACTGTACACGGTCCATCTTCAACTTGGATTCGATGGCAA
ATCGCTAGCCAAAAATTAATGGAATCTAGAAATTTTGCTG
CTACGCTTTTGGCTAAGTTAGAGTCATACAATGGATGCAT
ATGGAACGAAGATAATTTTCCTCATATTATTTTAGGTTTC
ATTGCAAACGGTTTATCCATTCCTGTCGTAAAAGGAGCCG
CATTAGATTGTCTACAGGCCCTTTTCAAGAATACATATTA
CGAAAGAAAGTCCAACCCAAAATCCTCCGATTATCTTTGT
TACCTTTTCTTACTCCATTTGGTCTTAAGTCCTGAACAAC
TTTCTACCTTGTTACTTGAAGTCGGCTTCGAAGATGAACT
GGTACCTTTAAATAATACACTAAAAGTGCCACTTACTTTG
ATCAACTGGCTAAGTTCAGACTCAGATAAATCTAATATAG
TCTTATACCAAGGAGCACTTTTGTTTAGCTGTGTTATGTC
AGACGAACCATGTAAATTCCGTTTTGCTCTATTGATGAGG
TATTTGCTCAAAGTCAACCCTATTTGTGTATTCAGGTTCT
ATACGCTGACTAGAAAGGAATTCAGGAGGTTATCAACCCT
AGAACAATCATCTGAAGCGGTTGCTGTCTCTTTTGAATTG
ATTGGGATGCTTGTTACACACAGTGAGTTTAATTACCTAG
AGGAATTTAATGATGAAATGGTCGAACTTTTTAAAAAAGA
GAGGCTTGTCAGTTGTGAAGCCTCTGGATATTTTTGATCA
GGAACATATAGAAAAGTTAAAAGGAGAGGGTGAACATCAA
GTGGCAATTTATGAGAGAAAAGATTAGCAACAATGATACT
GGCAAGAATGTCGTGCTCCTAATTTTAAATTAGAGTATTG
CAGTGATTATATACGTTTTTCCTTATAATTATATTTTGTT
TTATATTTGTTGGATTGTAGATTTTAAATTAAATGAAACG
TAGAGATTTGTGTAAAGTATAATGATTGCAAGGTTAAGAG
TGAAACATTTTTAGAGCACTACTAACTAGCATTTTCCAAG
GTGGAAAGATCCGAAAAGCACGATTACCGGAAATCCAACT
GTTGACCATTTCCAAACTTGCCTCCGGTTGATCATAGGGC
ACCATATGACCGGCATCGTATATTCTCAAAAGGTGAAAGG
GCCATAGTTCTTGACTTGTCCCAACTCTTCACCTGTTTCT
TTACTGACCCATGGTCTTAACATCCTTCTCTGATACCTAC
GTTTATTGATCCATTCCAACTCATTGGACCAAGCATGGTT
TCCCAGCCAATTACAAATATAATCCTTATCACCCGCATAT
ATTAATACCGGAATGTTGTGATTTAATAATTCAGCAATAT
ATTGTTGAAATGGTTTACTTCCATCGCCCGTAAACAAAAA
TCCGGTGAACACGTCATTATCACAGCCAGAATAATTATGC
ACGTCGGACCCTAGCGTTTCTTGAACTTCAGGAAAATTCA
TATACTGGTCGACATAGCGGAGACCTGTATAACACATACC
ATCAGTACTATTATCTTCACAGGGCCCTCTAATGTCATAG
ACGTTGAGTCCTGTGTTAATGTACGGTTCCAAAAGTGCAG
AGTCACAGTAAGCAGTGGCGACTATGCATGGTAAACTTGA
TTTAGAAGCATAACATAACTTGTTCAACCTACGACAACGA
CCTGCAGCTTTACTCATTTTCTCACATTCTTCTGATGAGA
GAACAGGGTGATAGCCCCTTTCCCGCATGCCATTGGTTCA
TAATAATCTGCTTGAATCAAAGGGTCTGTGATACCATTAC
CAATCATAACTGAAGTTAAATTGAACGTTCTTTCAGGGTT
CTTGACAACGATCTCATGTGCAATTTGAGGGATATAATGT
CCTGCATAGGATTCGCCTGCAATGTGGAAATCGTTGGAGC
GTAAATGAGGAAAAGCTTCAAAAACAATTCCAGGAAAATG
TACGCATCTTTGCCTGCTAATTTTGTAGAGGAGACTTTTT
CATCACCATAGGAAAAGCCGACTCCGAGTGGCTGTTCTAA
GAAGATCATTGAAGCGTTATTATTCCAAGAATAGGGATTG
TGGATTGGTTTCATATCGGCGCCAATTGATGAGGGGCCTA
GTTCAAATAGCAACCCAGTAAACGAGGAACAACCAGGTCC
ACCATTTAACCAAAGAATAATTGGGTCGTTAGCAGGATCG
TTCCTACTTTCAAAAAACCAGTAAAAAAAAGTGTTTGGAA
TCCTTATAGTCCATGTAACCCGACCATTGTTTTACGGTGT
CAATTCCTAGTTTAGAAGGATCTACTGTTCTAAGTCTCAA
ACTGTAATCTGTGTCCACAGAAGAAATAAAAGTTGTAAAC
AGCGGATCATCGTGATTCAAACGGTCCAATTTAAGGGTTT
GCTGTGTATTCTGTGGAAGCTTTAGCTGTTTATCCAAATT
GGCAAAGGTGGTATCATCTTCAAAAGAGAAAAGGCTCGGC
CGAATGAGGCGTATTTGATGCTAATAAGAAGCTGAAGCAC
GAAAACTAAGTTTAGATACTTCATTGTATGTCGGTATCAC
TTTTGTATAGCTGTTTTAAAGAAAAAATGCAGGATGACAA
TTTTCGTTCTTATATAACCCCTGTCCCCTGACATTTTTCG
ATAACGAAGCGTTATCTCACCTTTCGTAGAATGCTAGCGC
CGCCTCGGCCATTTTTAGGAAATTTCCTAAATCGCTCACA
TTGTAAACAAGAACATCTTAGAGAACTCTAAGCACTTTTA
GAAAAAGGATTATACTAAACGAGTCAAAAACTATTTATCC
AACAAGTCACAGATTGGAATAGTCTCGAAAACTTGATCCA
ACCACTAATTAAAAGGTTAAAATTAAAGGATGGAGAAAGA
TCAAATCCAGCCTAGGGTGTTGGAGTCAGTAGACACAAAC
TCATTATCCTTGCTTTCGTCCAATACCAGCTCAAATATGA
ATAGCAACACCAACAATAAACTCAGTATAATTGCCAGTGA
TATTTCTACAGGATCCGTACTTTCCAGGCCCTTGACTCCT
CCAGTCGTCCAGGATATAGAGAATAACTCCATGTTACAAT
GGCAATTTGAAAGAAGGAATTTATCTTCGATAGTAACAGC
ACTCCTTCGAAGCAGGCAAAACCATTGCAGAGAAATTCTC
CATACCAAGGCAATAGTCAAAGTGAAAATCAGAACCAACA
GTTATTGAATGTAAGAAAGCGTCGCTCACAATTGATAGGT
GCCAAGCCTAAAATTCCATCCAAATTGTACCAATCTGTTT
CCAAATTAGATCTAATTGATGACAAGAGCTTTACGTCTTT
GCCAATTGCGCCTCCATGCAATATCGAAACTAATGAAGAT
GACAGTGGAAACAACGAATACAACAACAATAAAAAACGGC
CCAGGTTGAATCCTGTAAATGAACTGCGAGTGCATAACAA
CAAACGTAATAGGTACGTCAGTTATGGGCCGAGTTTAGAT
ACAAAAACTACGAGCTAACAGAAAATACTTCTCAGGATAT
ACCACCGCTAGTCCTGGTTGAAGACTACATACCGTATACC
CAAAGTAAATCAACAAAAAAATGGTATCTATTTCAGATTT
GAAATCAAAACTAAGTAAAAGAAGAGATAATCATATCCCG
CTGAGAGTAAAAAATTCATATTCTGAAATTAATAAGGAAA
CCAATAGAAATAGCTTTGAACCGAATTCACTAACACTGAT
ACCCCATATATTAAGGAATACTGAAGAAAATAGGGACGAA
AGTAACAACCCCTTAGATTTTATCAAAGAGGAAATTGAAA
TAAGTGATATTTCCATACCAAATTCCATTGAAAATATGGT
GGTTAACTTGGTTAATATTCCATCTTCCAATAAAAGTTAC
GATGATCTTTATCTATCGGAATTAAATGTTCATTCCCAAC
TGAGGAAATGTGTCATCTGCGAAAAGGCCCTATATGAAAT
TAGCTCGAGACTTTTAAATTCAGGATACTATAAAGAAATT
GTATGTGAGCAATGCACAGTTAGATATGAAGAAGCCGCTA
AAATCTTTGAGAACTGCGAGTTCGAATCATCTATGGATGA
ATCAAATCTAAGCAGCGGTACTTTTAGTGATCTAGAGAAT
TCAGCAGAACCGTTTCATTTATCGACAGATGTTCCAAAAA
AATAAATAGGCACATAGAAGATAACAAGATCGACCTTAAA
AGGAAATATCAAAAAAAGGACAGCTTCTCTAAGGAACTAA
TAGAACGATTGCAGTTGCAATTGCTAGAAAATGATAAGTC
AATCAAACATCATTTTAATAAAGATGCAATGGGCTCTAAA
TCAATGAATTGGTTTTTGGAAGCAAGAAGAAAATTGAAGT
GGAAGTGGAGAATAAATGGTTTACTTCCGCATTTCTTACG
CAATCAAAATAGTGATCGTTTAAATTTTCAACCTTGAAAA
TACATTGCTAAGAGATCACTAAAACAAACAGGACTGCATT
GGTGCTGTGTATTTTTCAAGGGCAAAACAATCAATATATA
TATGAAAAGCTTACGACTAAATAACAGTTATACTAGTAAC
GGGTAAAAAATATTCTATGGTGTTCAAGCCTCTATTTTAC
TTCTACCTACATTCTCAATCCAAATTCAAATCTTCTTCTA
GACTTTCATTAGCAAATGCAATTAAAGAGCTGACTGCCAT
TAAATGGTCTTCTTCCTGCTTCAATCCACTTATAGTTAAG
CAGGCATAGGGGTAGTCACTTCTCTCCGATTGTATTAGGA
CAGCACCTCCATGGAAAGCGTATTCTTTTGAGTCCACAAA
AACTTTTCCTCCGGTGTTTTGTCACCTTTCTTGCAGCCCA
TATAGAAACTTGAATGACCAAATCGAAGCGCTGTCTTCTT
CTTTCTCTGGATCCAAAAATCATTGTCCAATGCACTGCCA
CCGTAGGTCACTGTGCGAAACAAGCAATGCCCATTTGGTA
AGGAGATATCAATTGCAACTGGTTTTTCGGGGAAATTTTC
TTTAACTGCATTTCTTATGTAAGTCCCCAAATCAAAGGCA
TCTTGATATGTAAAAGTAGACAAAAGCATCGTTTTTCCAT
ATCTTCGAGCTCTTCTAAGGGAACCTTACGAGAAGTCAAT
CTTTCCAATAACTTCTTGTCTAAAACCACCATAATAATTT
TCTCCGTAGACTTTTTTGAATAATTTGCTCTTATAATAAG
GCTTGATTAGGTTGTTTCTCTTTTGAAATGCGAGATAGTC
CTTAATATTATTACGTACGTATATGTTATGTTAACTTATA
TGGTGTCAACATCCCTGTTAAGAGAGATAGTATGACATGA
AGCGGGGATAAGTATCTATTAACTCCGCCGGAGAAAAGCA
CCTGCAGTGATGGTTAGATCAAGAGGAAGTTCGTCTGTTG
CCGAAAATGGTGGAAAGTCGTTACCAAAATGGAAGCCAAC
CAATATACATCTTGCTTAGATTGTCTTCTGATGTTGCTTC
TTGGATCAATGTTTCTGTTTGGCCAGCAACACTCAATACC
AGGCCATCCTGCGGATCTATACCGCGGATTTTGTTTCTTA
AGACCTTTAGCGCTTTTTTGAATTGAGTGGTCCATGTTTC
TATCGTACATAATTGTTTCGATCACATTCATCAACGCTAC
TTCATTTTTTCTCATTAAAGCCAACGTGACTTCACTAGAC
TTCTTAAATGTTCCTTCTGTCCCAATTATGCCCAACGCAT
CCAATAAATTTGGTGTTAGTCTGAAGGGAACAATTTCTGG
GACAGGTAACCTTTTGCCTTTCTCAAATAAACAGTCGAAG
TCTACATGAAGAACTTTACCCGTCTGTATATCTAGTAATA
TGTTTTCACAGTGCCTATCACCTAGACCTAATATATGGCC
AACCATTGCCATGACGGCGTAAGATCTGGCATACGTATTC
CTGGCGTTGAACCAATTGATTGGATCAGGAAAGTTTTCTA
AAAACCATTGGTACAAGATTGGAGGAAATTTATCTACCTG
TTCCATGTAAAACTCGAGTTTTCCATCTACTGCGGTGTGC
TGCCACCTATCATGTAGACTTTTCAGGCTATACTTAATTT
TCAGACTTTCGTACTTTGTAGAAAGAATAGATCTTAAAGT
TACAACATTCGGTACCATTTCCAATATCCCACAGTCTTCT
CGAAGAGATAGTACGGAGTAAATATTTATGCCCAGGCTTC
TTTTTCTTGAAGCTATGTCCTTACTCAGAAGAAAATCCAT
TGTTGTGGCGAACTGCATATATTGGTTATCTTGTCGGACA
TCTTCCTTCTTACACATGATCCCATAAATGTTGCCATCTG
AACCTATTATGTTCAATTGTTTTGGCTTCTTTAATGAAGA
AAACACTTTATAAGATGATCCGAATCTAATTATAGAAACA
ACCGGCCTAAATGGTTGATAGCCCCTCATTGAGTTAGACT
CTAGTGGTGAAATGATGTCTAAATTTTTTCTTACTGGAAC
AACCATTGCAGATGGGGCCACGTTCATGTCAAATTTGAAG
TCTTTTTCTAAAGATTTGCCTGATCTACTTGTAATGCTTT
TGACATCTTGCAAACAGACACGAGTTAATGCTTTCGTTAA
ATCCAATGCACTAGAAACTAGATCATGAGGATTTTGCGAA
TGTTGTCTATACTTTTCTAAAATATGCTTACCACGAAGAA
CTCTTTTGAAGAATTGGAATTTACAAGGGCTGTGATATAC
CATAAAATATGAGAGGGGTATTCAACAGCCAAACTTAGCA
GTATGTGCATTATTATCTGGGCCGATGATTGATGAGAATG
TAATAACCTAGATAACAACTGAGTCAAAACAAAGTACCAA
ATATAAGTGGGACAATGCTGCAGCGCTTCTTCAACATGAC
TACATATATCTTCCGTAGCCTTACTCAGCATTTCCTTTCT
GTTTCCAGGAGCTTCAGAAATTGATGCGGCCGCAATATCT
AGCCAAAACGTGATAACTTTGGGCAAATTTTCTCTTACTT
TAGCAGTGTTCTTTTCAAATGCCAATAAAAAGTAAGATAT
TGCCCTGTACTCAAAACGACCATTAGTAATATAACCCTCT
GCTTTTTTGCGCTCAAGTAGTCTACTATAGTATAAGCCAA
TAGAGTAATATGGTTTATCCCATTTAGAATCAATCTGAAA
AATATCCTGATATTGTTTAATAATTTGTTCGGACGCTGAA
TTGTTCGAAAGGTCTAACCATTCAGTAAACTTTAATAGCA
CGGCGGCACGATCGCGAGCATTAACCGAGGAATTTTCTTG
ATACTTTTCATGTATTTCTTGCACTATCTTTAAGGCTCTA
TCATTCTCACCTTGCTTCCATAGTATTTCAGCAAACTCCA
ACTCTGCCTGAGGCAACCGCCTTTCCAAACAATGCATTAA
TGATTCGGAGGCTATATCTAGCCTAGCGTTGTTTCTCGCC
AATTGGGCTAAAGTGAAGAATGTTTTTCCTAAGTCAGCGT
CTGCTTGTTCATTCATTTTCAATTGGTCAAATGACTTTCT
CATTGACAATATGTAATGATTTGGCACGAAGTCAGCCCCA
ATACGTTCCATTCGATAATCGAGTATGGTAGTGTTACTTT
TGTATTCAAACTTATCTTTCGCAGAAGATAAAAACTGAGG
TCATATAAACTGTGTAATTTCATCAATAAATTCTGTTTCT
TTAGCAGCGTCGTCTCTTTAGATGACGTTATAAAATTTGT
TCCGATAAGCCTAAAGGAATTGTGGATGTATTTTTGAGTC
CTTAATGGATCCTCGTTTGAGATGGCAATTAAAGCTTTCG
CAATATTGTACTGCAAAAGTACTTCTCTATCGTCAATATT
TCTTAAACTCTCTATTTGTTCTACCCAATTTTTCAAAGTT
TGAACATTGCCTTCTAGATTTGCAGCTTCAAGACCTATGC
TGTACCATTCCTTCACATCTGGAGACAAAGAAATTTTTCC
GTCTGAAGAATGGAACGAAGAGTTCGATATTATTTGAGAA
TACAATTGGTGGTCATACATAGACTTTAGCATCCTGGTTG
TAGTTTTGGGGTCATCTGAAAATTTGCCGAGGACATTAAA
GCAGTCTTGTGCGAGTTTCCAGTTTTCAGAATATTGCAAT
TCTTCAATTTTAGAAACCAAGTTTCCTGTAGCAAAGGTTC
TCAGTACACCATCGAGTGAGTCAATGTCTCCTATTTCTTC
GTATGTGATTTGTAAATTTTTCAGTAGTTGTCCATTTTGG
TTCTTATCGTGAGGATTCTGTCGATAGCACTGTTCAAGGT
ATAGAGCAGACCTTTCAAAAGAATCCGTCTCTAAGGAGCG
TTGAGCTAGCAAATCTGAAGGGGTTGTTCGCAAAACTCAT
CTATTCTCAAAAGCATGTTAGTTGTTTTCGTATCTTTAAT
GATAAAAGTGCCGTGTAGTTTACTGTAATTTTGTTTAAAC
TCAGTTGCCCATTTTTTGCAATATTCGAAAACTCTGAAGA
TGGATTCATAGCACATTCTTAACGAATCCACTTGCAAGTT
ATTCATTCCTTCCAGATTGCACGTGAAAATGCTGTCAAAT
TCAATAATAATCCCGTTTAAAATATCAGCGTATGGAGTTC
CTTTTTCTGCCTTGATAATAATGTCCAGAGAAATATAAGG
TAGCAAAAATTTGATAGTGAGCCATCATCTTCCCTAATCA
AAGAGGAAAACACGTGTAATGGATGATTTTCTGTTGTACC
TGTTTTCAATAAATCCAATGTAAACCTTTTCACCCAAATT
TTGTATCCTTCCTTGAAGTTATTAGAAGGATATTTTAGCG
GGACATATTCTTTCCATGATTGCGCAAGATACAAGGAAGA
TAAAAGCGGATAGATGGTTGTCTTGGAGACAGAGTTAAAC
TTTTCCCATAGTTTGGCTTCATTTGGATATAATTCTTTAT
GGTTCATATCCCATGACTCTGAACTTAGCCCGCAATATTT
TAATGATTCCTGTATGACAAGGGCAACAAACAATTGCTTG
CTGGGATTCTCACTTTGCCAAAACGCAGGAACGAGGATAT
CATTTATGACCCATATCAAGAACTTAATAGTTTGAACACT
ATCATTCAAATCATAAACTTCGTTTTCTGAATATGTTGTT
CTTTTAAACTCATGCTTTGTAACGTCTAAAACACCAATCA
TACTGATACATTTGGCGCACTTCTCGCATAGGTCCTTGTC
TAAATTTCTAAACTTATGAGAAGTGTCTAATAAAGCACCC
AAAACTAATGTTATATCAGAAGTTTGCCCAACCTTCTTTG
GTGTAAAATCAATCGATCTTTCTGTCTGCTTTCTCCGAAG
ATATACCTCTATATCGTCTAAATTTTGGTTTATGACATAC
TTGTTACTACTTTTCAAGTTATTAGCAAATATGGGTATAA
GGTCCGTGGTACTTCTTATTTTATTCACCATTCTTGCAAA
TTGGCCATCACGAGCTAAAATACCTAATTCAGGCTTGCCT
ACTAAAGCCAAAGTAGTGTAAGGTTTTAATTTCAAAATCA
GGTCCGATTTCTCTTTGATTAAGGTATCCAGTATACTGTA
CACTATATTTCGAAGTTTTCCGTTGAACTCAGACCACTTT
TGAAGTATGAATGCAATTAAGCTATCTATAACAGTAGAGA
GTTCTTCATCATTTAGATGGCGAACTAACAGATGCCAACA
TCTAAAGGCCTCGTATCGAACTTCCTTAAGCCCAAGTCCT
GTTTGCAAACAAATACTAATCTGGGCTAATGCGGAAATTA
TTGATTTTTTGGGGGCATATATGATAAGAAAAGAAATGCC
ATTGATAACCCTTAACTTTTCGTAGTAAGTGGTGCGGCCT
TCAACATCATGTATGTCACTCGAAAAAACTTGGAAAATAC
CTAAGATATTATCCTGTAGTTTCTTTTGGAACGCTTGTTC
CTGATCATCCGTCCAGTTATTGATATTTTTGTACTTCGAA
CCATGCCTTTTGTCTTTTTCAAAATTGGTGATTAAAAATC
GCAAAGAGCATAAAATCATATTAGCATTCTCGCTGTCACT
TGCATCTTTAGTAACGCTGTTTTGTAGAGCTTCGTTATTT
CAGCTAAAGTTTTATAATCGGGAAGGTATGCAGTTATATA
TCCTTTGTCAAAAGTTGGAGCCCTATTTAAAAAAAGGGTT
TCCAAGATATCCAAAGAAAATAATCCGTGTTTTACCAAAG
CTACGGCAAATATTTGCCTACTGTTTTTTTTCAGTAAATT
AACCTTCATTTGGTTAATTAAACTTGTATCGCCATCACAC
ATAATCTTAGCAATTTCACTTAGCACATCGCTCTTATATT
GAATAATTGCATAAGGGATGATATATCTCTGGAAAATATC
GAGAATTGTTTTGAAGAATATCCCAATAATTCTATTAAAT
TTTGAAAGCCAACTTTTCTTTCCACGAGGTTTTTTCCCAA
CTGTCTTAGTAATACAGGTAAAATAGGCGATAGTAATTGA
TATGGTGTTTTCTTTAAAATTTTGGCCATATTTTTAATTT
GCAAAGTCATCATTATTCGTAAACTATAATCATCAGAATT
GAAAATATCAATCAGTTTCAAAAGTAGTGTATCAAATACA
TCATTAGAAGTCGTCAATGTTAATTGTGTCCAAGCAATGA
CTAAATTTTCTTTCACCACTGGCAATTTTTGAGATTGTAG
AAACTTTATCAGCGTGGCAGTGTGTTCATCTTCGGAATTA
TGAGAGTCTGATATATTGAATAAAGGTATAATTCTAGTAC
TTAATAAACGTAGGTATCTGTTAGAATTCATAAAGCACTT
TTGTACCAGTTTAAAGCTCTTATTGATTTGACCGTTTCCA
TCTGTAAGTTTTGGAGGTTGAAAGTGTGAAAATATCCTAT
GTAGAGAAAATAAGATGCCACTTAACAAAGATTCGCTAAA
TTCATCTATATTTGGGTGAGATAGAAAGTTTGAATGAAGT
ATCCTGAAGATTTCTGATTTACCCGCAGCCTCTGGTCTAT
TTGGATTTATTCGCACGAAAGGGTTGCCAGTTTTCTCAAT
ATCGCATAAATGACAAACATACCAATTATCCATATCCTTT
GTGGAATTTGGCAGAGTGCCGGAAAACTTCTCTGATTCTA
GACAGGCTAGACGTCCGAGAATTACAGTCCATGATGTTAG
CCTTGTTATATTGTTTGTCTTGAAACAAGTTTGAATGGAT
ACAGATGCTTCATTTAAAATTAGCTTGAAATCGTTTCCAG
CTCTTTGAAAAAATCCAGGACTTAGCTGGTTCACGCGGTA
TTTGAGCAAAGTTCCTCTTTCTGTCTTGTTAAACTTCTTT
AGTACTAGCAACCTTAGCTTTTCCAGCTGCTTATATCGAT
CATCAAAGGGAGAAGTGACATTTTTCAAGCTCGAGTCCGG
CTCCGATTGGTATACCCAGATGTTGAACTTATTATCGTAC
TTTAAAGCTTCAACAGGTAGGGACCTTCTTTTCAAATCAA
AATATACAATCGAGAGAGCTTTATTAGTCAACTGCGTGAA
CGGAAAATGTTCACTTTGTGAAAAATCTGCCCACTGGTCA
ATTGGGAAGTGGTCTACAAAGCATTTTGAGAAATCGTTAG
AAATGCAAAGAGAATATAGTCGAAGAATTCCTTTGGCCAT
AGTGGGGTCATTATCCAAGAGCCCATACTTGTTATCCAAA
AAATGATGCATAGTAGTCAATACAAACTTTAATTGTTCAC
AACAAACTAACGCTGGGGCATCCAGGGCTGTGGAAATTGT
TCTATTGCAAACATAGTCCACAACTAGAGAAATATATTTG
AGTTGGATTTCGGCATATTCTAGTGCTGCTAGTTCGCAGG
AATCAAAGACGTAAAGAACAATCCTGATTAATCGTTGGAA
GTTAAAGTCAAATTTCGTGAACCCCAAAGAAGAATCTAAG
AATGCTATAGAGTTCCCAAAAGTACTATACTCCGAAGTGA
ACCAGTATAAAAGAATGTATAGACCCTTCAAGGTGTCATA
AAATTTGAGAAGCTCAGTCTTGCCCAACAAGACTTCAGTC
AAGGCCTGTTCGTAAAGATTCATGGTGTTCTCAAAATGTG
CAGTAAGCTGAAACTTAGCAGGTTTTCCGTAAAATTCGAC
ACATGCTTTGCACCAGCTGCCTAATTTTCGCCTCATAAAC
CATATTCTGTGGTAATTATCATAGTTCAGAACGGATATGT
TGAGGAAATCATCTATCAGCCTTTGTATCTCAAAGTTCCC
GTTGGAATCCTTCATAACAAGCAAGAAGGGGTTGTACTCC
AACAATAAGGCAAGGGCGGAAACTGTTTTCGAAAATATAG
TATCATTTTTCATGATATTGTTCCTTCTTTGATCTTTTAG
GTTTCTTATGAGGGTGTTCAGGATCTTTAAACTCTTGGCG
TACTCCTGAGAAGAAGATGGATCCGTGGGCACTTTTTAAT
CTGCACCTTTGAATCCACCCCGAGTTCAGGTCTTTTATTG
CCAATATCAATTCGTCAAGATATTTGACGTGTGATTCCAT
GCAGTCTTGTGGGCCTTTACGCGGTGTATGTCGTTCTTGT
TGTCCAGCCTCACTTTGTCTTCATTAATCATCTCTCTTCA
AAATTGTCCGTCGGCGGGTATTTTTTCTAGTTGACTAGTT
TTGGAGCGTGCGTTCCATCTATTTGATTTATAAGGGAAAG
AAGAAATTTATTTGAAGGATATTCACTATATAAATTTTAT
TTGTATTCTAATGCTTGTTGGTGAAAACTATGATCCATAG
TTTTTTTTTTTTTTGTTTGCTTGTTTGTTTATTCTTTATT
ATGATAAGTACATAGTATGCTCCATATAGTTATGGAGCCT
TGAAAAGGAATTCAATTTCAGTAATTAGAGTATATCAAAG
CTAGGAGATTTGGGGTGGAACTTGCATATCGTTCGAAATC
GATTGTGTTTGATGTTGCTGTTGTTGTTGTTGCTGCTGTT
GCTGCTGTTGCTGTTGCTGTTGAGCAGCAGCGGTCGCTGC
CCTCAGCTCGGCCTCGTAGTTCAGCGGCCTTTTGAATAGC
AAAATGTGTGGTTCTGGCGCATGGCATTCATAATGTTCCC
ACCCCAAAGACTGTGTGATGCCGAGGCCTCTCCATTCGTC
TTCTGTTAATATACGCAGGGTCCCCACTTCCGAATTGAAG
TAATCAGATGGGATAACTTTTAGCATGGCCTTAGGTAACA
TCACATGCCTGTACTCATAGTTATCGTCTGAGTACCGCGG
AGAATAGTGAATGGAATCTTGAAACTCCAACACGCGTGCT
CTTTCTTGGTCAGTAAGCTTTCTGCCTTGGAAGGCGTGAT
AGTGATGGTACATAGTACTGTAAGACGAGAGTAAGTGCGT
GTCAATCTAGTTGTATCCAACGCGGCCAGCAGTTCCAAGA
ACTTACGACAGAGTTGTAATGAATGCTACTGATGTCTGCT
CTACTGCCATCCGCTGTCCTTTCATGCATAAAAGCTCCAT
TCTTTATTTATCTCATACCACGAGAAAAAAAAATCACCTG
ACATATTTTTATAACCCGCCTTTTAGACCCTAAAACAGAT
CTCAGGGCTCGAGTACTGTTTTATCTGAAAATTCTTCGAG
CCCTCGTTTTGCACTGAGCTAAACCAAAAGAAAAATAAAC
AATCACAAATGGAACCCGAAACAGCACGCTGCGCAGTGTT
TTTATATTTTTTTGAAACAAATGGCTTTATACAATGTGTA
TGTGTGATAGAAAAATGGTATATTTCGAGTGACTTGTGAT
CCTATTCCCAAGCCCTATAGGAGCTATTTCAAATTGCGTG
TGTGAAAGCGTGTGTGTGTGTGTGTGTGTGGAATTGTGCG
GACGTTCCTCTTCTTTTATACATATAATTTTTATATATAC
AAAGGGTTCAGTTTGCATATGCATAGCAACGTATTTGTTG
GTGTCAAACCAGGCTTTAATCATAAACAGCACAGCAAAAG
TCACGTTTCCTAGAAAATGTCTCTAGTCATTCACCAGAAC
TGCCTAGTAACTATGATTACGTTTTGCTTCCTATAACAAC
GCCAAGATATAAGGAAATAGTTGGGCAAGTTTTCAAAGAT
TTCCAAAGACAATCCATACAGAACTGGAAACCGCTTCAAA
TTCCTGAACCGCAGTTGCAGGATATCTGTATACCCCCGTT
CAACGTCAAGAAGCTAGACAATGACGATACGCCGTCTTAC
ATAGGGCTGTTATCCTCTTGGCTGGAGCTGGAGAGTCGCG
ATCCAAATGTAAGAGATCTTGGCTTAAAGGTCCTTCTAAA
CGAATGTAAGTACGCGAGGTTTGTTGGAATCAATAAGCTA
ATATTGGCGCCTCCACGGGACCTGTCCAACCTGCAATTGT
ATGGACAGATGATTTACAGGCTCCTGCAAAATCGCATCGT
CTTTGCTGCGCCTGCGTTAACCATATCCATTTCTCTGCCA
CTTTACGAAGACAGCGATCCATTGGCCACTTGGGAACTGT
GGAATACCGTGCGGAAACAATGCGAATATCATCCCTCTTT
GACTATCTCTTTGGCTTTGCCAAGAACCAGGACTCCTTCG
TATGTGCTGAATAGATGGTTAGCCGAACCCGTCTCGTGTC
TTTTGGTATCTTCATCCATCTTTGCCAGTAATCAGTACGA
TTATCCCGTTTTACACAAGTTTAACCAGAATTTGATTTTA
AAGTTCCAAAAGGTTAATGGAGATTCACAAATTTTGGGTA
ATGAATTATGCGTGATATTGCATGGGATGGAGAAATATGC
CAATAATGTTAAGGGCGGAGAATCTGCCTATTTGGAATAT
ATAAACTACTTATTGAAAAAGGGCGACAAAGTATTAAATT
CCAATAGTAATCACCAATTTTTGCTCCAAGAGGACTCTCG
GATAATGCCGCCTCTGAAACCTCATTCAGATAATTTATTA
AATTCCACATATTTGACTTTTGAAAAGATTTGGTGAAGTA
CGATCTTTACGAATCTGCCATATTAGAGGCGCTTCAAGAT
CTTGCTCCTCGAGCGAGTGCCAAGAGACCGTTGGTGATCC
TAGTAGCCGGTGCGGGAAGAGGACCTTTAGTGGATCGAAC
TTTTAAGATAATATCAATGTTGTTTATGGATAGTAAGGTT
TCTATAATTGCCATTGAAAAAAATCCACAGGCATATCTGT
ACTTGCAAAAAGAAATTTCGACTGTTGGGATAATAGAGTG
AAATTAATCAAGGAGGATATGACCAAATGGCAAATCAACG
AGCCGTCGGAAAAGCGTATTCAGATAGATCTGTGCATAAG
TGAACTGCTGGGTTCGTTCGGTTGCAATGAATTATCACCA
GAATGTCTCTGGTCTATTGAAAATATCATTCCCACAATGA
CACAATTTTCATACCGAGGTCATACTCTTCATACATAGCA
CCCATTTCGTCACCATTATTCTACCAAAAACTCTCACAAA
CAAATCGCTCTTTGGAGGCGCCCTGGATAGTCCATAGAGT
GCCATACTGTATATTATCCTCAAGGGTAAATGAAGTGTGG
CGGTTCGAGCATCCCATGGCCCAAAAGATACTGTCCAAGA
CGAAGATGATTTTACAGTTGAATTTTCTCAAAGTTCATTA
AATGAGTTCAAGATAAAGCACCGCGGCGAAATCCATGGCT
TTATCGGATTCTTCTCGGCAAACTTATATAACAATATATT
CTTGTCAACTTTGCCCAATGACAGCACAGTCCGTTTAAAA
TTTAGCGAAGAAACGTTGATGAATACCAGACGAGAAGAAA
ATCTAATCAAGAAATGTGACCATACACCAAATATGACCTC
GTGGTCTCCAATTATCTTTCCTTTGAAGCAACCAATATCC
TTTATAGATGACTCCGAACTTTCTGTGCTGATGTCTCGGA
TACACTCCGATACAGAACAAAAGTTTGGTATGAATGGTCT
TTGGAGAGTTTCATATACCTTATGTTGTCAAATTACACTT
CGGCGGTAACTGCTGCAAGCATGACTATTCCGAGGTCTAT
AGTTACAGATGACACTAAAACTTTAGCCCATAATCGACAT
TATTCAGCGACTACCAATCAAAAGCTAGATAATCAAATTG
ATCTTGACCAAGACATTGAAAACGAAGAAGAACAGGGATT
CCTATCCAATCTAGAAACTGGTTGGCAAAGCGTACAAGAT
ATTCACGGACTCAGCGAAACCGCCAAACCGGACCATTTAG
ATTCTATCAATAAGCCTATGTTTGATCTCAAATCTACTAA
AGCGCTTGAACCCTCTAACGAATTGCCAAGGCACGAAGAC
CTCGAGGAAGATGTTCCAGAAGTTCATGTCAGAGTCAAGA
CTAGTGTTTCCACGCTACATAATGTCTGTGGCAGAGCCTT
TTCCCTGCCTCTGTGAATTCTGCATTGTATACTATATACT
GCGGCAACAAATAACTATCCATACGTCCTGAGTACCACAA
GTCAGCGTCATCGATCGAGCGGGGTGTCGGCGCCGCACCG
TAAAACTACATGTATAAAAAAAAGAACCCTTTTTGGAACT
CTTCAATGGTAAATGGATCTCGACATGTTGCCTGCTTTAA
TTTATGTAATTCAGGAGTAAGGGTAGTGTTAGTTCACCAT
ACTTCGTATTGATATTATCTCGGTTAGCTCCTTTGCTTTA
AGATACTAATAGGTGGTAATTAAAAACAATAGTTTTCCTT
CAGCCTTGTCCCCCCTAAGCTGCACTTACATTTTGCTTCC
ATAACTTTTGCCAAGCATGACAAAGGAACGTATGACCATC
GACTACGAAAATGACGGTGATTTTGAGTACGATAAGAATA
AATACAAGACAATAACCACTCGAATAAAGAGTATCGAACC
TAGTGAGGGATGGTTGGAACCTTCTGGGTCAGTGGGTCAC
ATAAACACGATACCCGAAGCGGGCGATGTTCACGTGGATG
AACATGAGGATAGAGGGTCTTCTATTGATGATGACTCAAG
GACTTACCTGCTATATTTCACAGAAACTCGACGTAAACTA
GAAAACAGGCACGTCCAGTTGATTGCTATTTCCGGTGTCA
TTGGTACGGCGCTATTCGTGGCGATCGGAAAAGCTTTATA
CCGTGGAGGGCCCGCCTCTTTATTATTGGCATTTGCTCTT
TGGTGTGTTCCAATACTTTGCATTACTGTGTCTACAGCGG
AAATGGTCTGCTTTTTCCCTGTAAGTTCCCCCTTTTGAGA
TTAGCAACGAAGTGCGTTGACGATTCATTGGCTGTCATGG
CTAGCTGGAATTTCTGGTTTCTTGAATGCGTACAGATCCC
TTTCGAGATTGTTTCTGTTAATACAATTATACATTATTGG
AGAGATGATTATTCAGCTGGTATTCCGCTCGCCGTTCAAG
TAGTTTTGTATCTGCTTATTTCCATTTGTGCAGTCAAATA
TTACGGTGAAATGGAATTTTGGTTGGCTTCTTTCAAAATT
ATCCTTGCACTCGGCCTATTTACATTCACGTTCATTACCA
TGTTGGGTGGAAATCCTGAACATGATCGTTACGGGTTTCG
TAATTATGGTGAAAGTCCATTCAAGAAATACTTTCCCGAT
GGCAATGATGTGGGGAAGTCTTCGGGCTACTTCCAGGGGT
TTCTCGCTTGCTTGATTCAGGCATCGTTTACCATAGCTGG
TGGCGAGTATATTTCTATGTTAGCGGGAGAGGTCAAACGA
CCAAGAAAAGTATTACCCAAGGCGTTTAAGCAGGTGTTTG
TGAGATTAACATTTTTGTTTTTAGGGAGTTGTCTGTGTGT
TGGGATTGTTTGTTCGCCAAATGATCCTGACTTGACAGCA
GCAATTAATGAAGCAAGGCCTGGCGCCGGGTCTTCACCTT
ATGTCATTGCAATGAATAATCTGAAAATTAGAATATTACC
TGACATTGTTAATATAGCTTTGATTACAGCCGCCTTTTCT
GCTGGTAACGCTTACACTTATTGCTCATCCAGAACATTTT
ATGGTATGGCATTAGATGGCTACGCGCCAAAAATCTTCAC
TAGATGCAATAGGCATGGTGTGCCCATTTACTCTGTGGCC
ATATCTTTGGTATGGGCTTTAGTGAGCCTTTGCAACTGAA
TTCTAATAGTGCGGTCGTATTGAATTGGTTAATTAACTTG
ATTACTGCCTCTCAATTGATTAATTTTGTCGTCCTTTGTA
TCGTCTATTTATTTTTCAGAAGGGCTTACCACGTCCAACA
AGATTCGTTACCCAAGTTGCCATTCCGTTCGTGGGGTCAA
CCATACACTGCTATTATCGGCCTTGTTTCATGTTCCGCAA
TGATTTTAATACAGGGCTACACCGTTTTCTTTCCCAAATT
ATGGAACACACAAGATTTTTTTGTTTTCGTATTTAATGGT
GTTTATCAACATCGGTATATATGTGGGCTACAAATTTATT
TGGAAACGTGGTAAAGATCACTTCAAAAACCCACATGAAA
TTGACTTTTCTAAAGAGCTAACAGAAATTGAAAACCATGA
GATTGAAAGCTCCTTCGAAAAATTTCAATATTATAGCAAA
GCATAATGCAATTATGTCGTTATATTCACAAATTTACATT
GACTGCCTCCAAATTTATTGTCAGATTAATATTGTGGTCC
TTTGGCTATGTTCGTTTGCATTTTTTTTTTTTTTTTGATC
TTTCCTTCGATAAAGTATATTTACTTATTGACATATTACC
TGGAGGGCTTTTATGATCTTTTACCGTTTTTTCAATCATT
GTTTGATTTTTATTTAATATTGATATTCACCCACCTTTCA
TAGTCTCTTCTTCATATTTCGAATCTGTATATAAATAGTT
ATAATATGATCCCTATTTTGCCCAATTTTTTTTTTCCTTT
TTTTATAGTTACTTATTTTTATTCTATGTCTATCAAATGC
TAAACGTTACATTTTTAAATTTCCCTGGATTCCCACCAGT
CAGTCACGTCACGACCTAAACTTTGAAACAATGAACTTCC
CTTAGAGGAATCTGAACTAAAACGGTTCCTTTGTTTTGCA
GCCTTTGACGTGCCGTTATTTTGAAACCAGTTTTTAATAA
TAATAATTAAGTTTGAATTGTTTTCTTTGATATAGCATAA
AACACCATTGTTCAATTTTAATAACCTCTCCTCCTGAAAA
TAATCTGGGTCTCTCTTTGAGTTCTGTAAACTAGTCAAGA
ACTGTAAGACGTCAACCTGTAAGTCCCATAACTTTTCTGC
GCTCATTAAATTCAAGAAATTCAGATATTTTCTTTTGAAT
TTTTGAGTCTTATCGTTTACCCCGTTTCCAAATCCTTCTG
TAGTATTTTTTTTGCTGATAGCATTTGAGCCACCCATAAT
AGTTATTGGATTCCAATTAGCAAGCGATAGGGAATTTGAA
TTATCGTTAATGAACTGATCTATACCGTTAATTGCTAGTT
GTAAAGTTGAAATGCTTTCATCCGAAGTAAATTTTGGAGA
CCCAAATGGAACGGACGAGTCGATTTCTTTGGTGACGTTA
TCTCTGATCACATAAGCAAAGGATTCCACGTTATCGCAAT
TTTGAGAGTTTAAAATCTCATTGTTTAGGCATTCCATACT
CTGACACAATTGGAAGCTCAAGTCCTTTAGATAGTCTCTT
TCACAAATCTTGTTGAAGTCCGGATCACAGACAATTACAA
TTAAAAATCATCAAAGTACCAAAATAGGCAATTATAAAAA
TCCTCCTTGTCTTTGGAGTTTTCAAAGTTCAAATTCAGTT
TCAGGGCTTGGTATGATGATGGCAACAGGTCTGAATTCAA
TGGGGAAATTAGGAAACCAAATCTCGAGTTGCCTATCGTC
CCTCCAACAGCCTCTGATTGCGCCATCAGTGGGGCATTCG
AATTTGCGTTATCATTGCTATTTGAGTAATTATTTTTGTC
GGCACTTTTGTTAGAGGATGAAATGAACGGCCAATGGGGC
TTCGGTACATAGTCCATTATCATGGATAAGCTACCCGAAA
CACCAGTCGTGGTACTCACTTCATGTATAGCGTCGTATGC
AAAAGAAATGGGGAGTGTTACGTTGTGTATCACTCTTTCC
GATAGAGAGAGTTCGCTTGTATTGTTTTGCGTAGTCTCTT
GGTGCTCCCGTCGCTGTTGCTCCTGTGATTCCTCTTCGTC
TCTTCCGTTTGTATCACGACTTCGCTCTTGTTCTTCTTCT
ACTTGTAGCTCCTCTTTAAAATGGACATTTCCTGTTAATA
TATGACTTGATATTTCACCATAGGTGCAGTGCAAATGATA
TAGCCAATTTGAGATATCTGGTAATGTGTTCAGGTCACTG
GTAAAGTTCCTTACTAGTCCATAAGTTTTTGTTCCCATAG
ACTCCCTATTAGCCGCTTTGGTGCGCTTTGGTAGGTGGTA
AACCAAAATGTCCTTTAGTCCTAGATAACTCTTTTTATCT
AAAAGAATATTCTGCAAGATTATAGCGTCCCATGACTCTT
CGACATTATTTTTTCTCCAGGATTATAAGAGGAATGTTGA
AAATTTGCCCTTTTATAAAAACCAGGCCACATTACAGTAA
ATGATCTATTCGTTACAGTTTCTAGATTCAAATAAATATC
ATTCCAGAACGGAATAACGAATTCGTTCAACAAATCCGTG
AGTTTGCGGAAGTCCTTGTTAAATCCGCTGAATGACCCAT
TGAGTAGCTTGAAGAACCTGTAACTAAGCCATAAGTAAGC
ACTGAGATACTGTAAAGGTATGGCACTCTGATCGTCGCTG
ATATTCGAAATTGCTAGACTGATGAAAAATCTTGATTCCA
CCTTAATACAAAAATAATATCATTGTTCAGCTCAATAATT
TTCTCTAAATCTTCGCCGTCCTTGTTTACGCATGAACTCG
TAAGTGACCAAATGCCCTGTATTACTCCTATGATGGACAG
TTTTTCGTTTAAAGAGGGTATTGAATCAGTAGTGCCAAAA
TAATGGAACAGCAGCAACTGCTTGAAAGTGTCATTTTCGT
TGGTAGATCTTGATGGATCAAAAACCGTAATATAGTGTAG
TCTCATATCCGTCTTTCATATATCAATTTAATAGTTGTAC
GATTTAGAATGTATTTTTGGTTCCACGTCAAATGAAACTA
TTTCCCTATTGCTACTACATATTATTGTCATCGCAATAAA
ATAGGCTAAATAGTTACCCGCTCGTTTCGTCTTTTGTTCG
GGCGAGAGCTTCATTACTAACTACTATTGCATTTTGTTTA
TTGATTTGTTGCCATGAGTAGCAGCAGTCTGAAGGGGTTA
CCAAACGTTAGCTCGTCTATCAAGCACGCCAAGGTTCAAC
GACACTACTTTTGTGTAAGATGTCGGACCAGGATAATACC
CAGACTTCTTCAAGCAAGTTGGCACCTCACCATAATATTT
TTATGGCAAACTTGGAAAGTTCCCCACAAAAGATAGAAAT
ACCTCCAGCCAAAATGCCTCATCTTCGAGAGTCATTGAAT
CACTGCATGACCAGATTGATATGCTGACAAAAACAAATCT
ACAATTGACTACGCAATCTCAAAATTTATTGAGTAAATTG
GAATTAGCACAATCCAAAGAATCAAAACTACTGGAAAATT
TAAATCTGCTGAAGAACGAGAACGAAAATCTCAACTCGAT
ATTTGAAAGAAAGAACAAGAAGCTAAAAGAGCTAGAGAAA
GATTATAGCGAATTGAGTAACCGTTACAATGAACAAAAGG
AGAAAATGGATCAATTGAGTAAATTGGCGAAAAATTCTAG
TGCCATTGAACAATCTTGCTCTGAAAAATTGCAAAATATG
GAAGTTAACTATAATTCATTATTGGAGTCACAAAATCTTT
ACAGAGACCACTATTCTGATGAAATTTCCAAATTAAATGA
AAAAATCGGTTTGTTGGAGTTAGAGTTAAGTAATCAAAAT
TTAAATTATGGTTCAGATACTAGTTCAAATTCAGATATAG
AATTGAATTTAAATAAATTCAATGACTCTGTGAAAGATTT
GAAATCTCTGGAAACAGAAAAGGATTCAAAATTAAGCAAG
ATAATCACTCACTCTTTAGATGAGTTAAATCTACAAAGCT
GGCTAAATCTGTACCAGACGAACGAAAATCTGATATCAAC
TTTTGCTGAAAAGATGGATTTGAAAGACGTCTTGAAAAGA
AACGATGAGAAGATTAGTAATAAAGGCGCGGTAGTACAAA
CCTTGAAGAAGAATGTACAAACCCAGGTGGAAAGCAACAA
CGCTGACGCTTTGAGTAGCAATAATGCACAGGATATGCTT
CCTATTAAGATGGTCAAATTAAGAAAGACGCCGAACACAA
ACGATTCATCCTCCAATGGTAATAGCAGTAACAATAAAAG
AAGAAGTTTCTATACTGCGTCGCCTTTGCTGTCATCGGGT
TCTATTCCAAAATCTGCATCCCCGGTTTTGCCTGGTGTTA
AAAGAACTGCCTCAGTAAGAAAACCAAGCTCGAGCAGTAG
TAAAACAAATGTAACGCATAATAACGATCCAAGTACATCT
CCCACAATCTCAGTGCCTCCCGGTGTTACAAGAACTGTTT
CCTCCACTCATAAGAAAAAGGGAAATAGTATGGTTGTTCA
CGGGGCCCAATCCTAGAATATGCCGACACAAGGGAGTATA
TATATAGGATTCATTTAGATAATAGAACAAAAGTAAATAG
ATGCCTCTAAGGTTTTATAGACACGAATCCATATTTTTCA
CTTTCGGTCACTCACAACGGTTTTTTTCTCTACTATAATG
TGGCTGAAATTAAACGAACAGGCCAAAATGTGGTACGCAA
TAGTAGCCAGTAGGTGAATTAACCATAAATAATTACGCTA
ATTTTGCCTTGGTAAATTTCATAAGACCAATGATAGCAGG
TGCGACTGCTCCGTCAAGTCAGCATGAAATTTTGATCGCA
TCGAATCTCATCAAGAAGCCATCAACGTCTCAAAATAAAA
CGCCGACAGCTCAATCCAGTTCAGGTAACAATGGAGCTGC
TGATGGTGCACCGCAGGGTTACCATCATCACCATCATCAC
CATCGTCATTTATGGTGGCCTCGGACAACAGACCATCAAT
ATTGGTGTGTCTTGAGGAAAAACCAATTTGCCTATTACAA
AACTCGGGATGAAAGAGAGGCTATAAGTGTCATACCGAGA
TTTGACATACTTAATTTTAAGATAAGCGAGCTCGATGGTA
TATTAACTGTTTATACTCCATCCAAGGATTTAATATTCAA
ATTTCCACGAGGGCAAAATGAGAAGGTTGGTATGGAACTG
ATGCATAATTGGAAAATTGCCCTTGAAAAATTCCTCTCTA
GTCCTAGTGGCAACGAAAGTGTCACTACAGGTAGTGATTA
TGATGAAGAAGAGGATGATGATGATTTAATTGTAGTTGAC
GAAAAGGCGGGTCCTTCTAGCAGCAAGCATTCTTGCAGTT
TGACGATGGATGAGCAACTGTCTCGTGAAGATAAAGAATT
TTATAGGATGTTCGATCCAAGAAATGCAGAGCACCAGGTT
TGTTCTGGGATTCTTTACACAAAAGTGAAAAAGAAGAAAC
TGTTCAATAGGGCTAAATGGCAAAAGTTCAATGTGGAATT
GACTAATACTTCGTTCAATTTATACTCTTTCAAGACTGGG
AAGTTAAAGAAAAGCATTAAATTGGATAAAATTATCGATT
GTATTGAACTTGATAATAATTCGAAGATGAAAAATGACGA
CACTAATTTTGCGCTAATTACATTTGATGAAAGGTTATCT
TTTAAAGCCGCTAACGATCAAGATATGGTGGATTGGATAA
TAAATTTCAAGAGTGGAATTTTGATAAGAAAAAATTAAAG
GCCGAAAATATATAAGCAATGCCAATGATGAATATGTATT
GACTTTTTTTTTCTTTGTACTATTAAATAATACGTGTAAT
TGTTTTCCTTACGTCTAGTTAAAAACTATTTATTTATTTG
TATTTTAATGATAATAAGCACTTTTTCCTCGCTGAAAATT
AAGGGAAAGGACCAAATACAAAAGTGATTAGAAGGATAAC
GAGTAGAGAAAAAGGGAAGTAAAAGTTAAAAACTAGAATC
CTAGTATGACATGCATTGCCCAATTTGCCACCATAGAGCG
CATGTAGTGTACTGTGCACATTGTATCAATACGAGCCCAA
GTCTGCTACTGAAGCTAAAACTAGATTTAATTTTATTAAA
GGATGAGAATAAAGAACTTAACGGGAAAGTCGAACAAATA
TTAAACGAGGCCATGAACTATGACCAGTTAGATATCAAGA
GGATGGAGAAAAGAAAGATCCCCTGATGAATAGTCTCATG
AAGTTAGATGTTTTACGAATGAAAAAGAATAATAACCTGA
TTAGGCACAGGATAGAACAGCTAAATGAGCGGATTTATAG
TAAAAGGAATCACATCAGCGAATTGAAAGTAGAAATTGAC
AATTATAAATGTTATAAGGTGGGTACTGGTACGGACAAAT
TAAGAGAGCAAGTGGAAATTAGTGATGCAAAAATAAGCTG
GCACAAGTATCGAAGATTTGTGAATCGGCTAGAGATTACA
AGCTCAATCTACTAAATAATTGGTTTGTGATCCAGAAGCT
GCAAGATAATTTCCAAATACCTTTCGCTATAGCTTTTCAG
CCACTAATATCTTTGAAAAACTTCCGTATTTTACCTCTTG
CTATAACAAACGATTCCATCAACATCATGTGGAAGTATAT
TAGCTTCTTCTCAGACATTCTTATGATTAAACTTCCCTAC
ACAAATAAAATCTGTGAACAACCCATGTTTGAGTTTTCCG
ATAGCATACAGACAGTAGTACAAAGGTTGATCAAGCTTAT
CATAAATATTTTACAGATATGTAGACATTTGAAACTCGTA
CCTTCAACACCCATGGATATCCCATGGCTACTGGACCAGT
ACGATGTGGATGGGCTGTTCTATAATATGGTGAAACGGAA
CAAGATGAAGTGTAGGTCCGTCTCGCTATATTGGACTTTT
GGGATGTTGTACTCGATGGTTTTGGATAACATGAATAATC
CACAAAGAGGACATCCTGCAAGGCGGACCGCACCACCTCC
AACAGTCACAGGACCTCATGACCGATGGTACGTGGTAGGC
TAGAGTGCGCACTTTTTTCCTGCCGTGTGTATAAAGTTGC
ATGTAGTCAGTCATAAACAATAGCAGCCAGTGTAATAAGC
ATTCGGGTAAGAACCAACTCAGTTTTTTAGTTGTTTTTTT
TTTTTTTTTCACCCCGTTGAAAGAAAAGGATAAGAGATAA
AGGACTAAATGATTTTAATACAGATAGACAACCATTGTTG
ACAGGATTGCGATTGTAAGAGTAGACAGTACATCAAGCGA
AAATAAATATTGCAGGAATGGTTTTGTCTGATAAGGAGTT
GTTTGCCATAAATAAGAAAGCCGTCGAACAAGGTTTCAAT
GTGAAGCCTAGATTGAACTATAATACGGTCAGTGGTGTGA
ACGGTCCATTAGTCATTTTGGAAAAGGTCAAGTTCCCACG
TTACAACGAAATTGTTAATTTGACATTGCCAGATGGAACC
GTGAGACAAGGTCAAGTTTTGGAAATTAGAGGAGATAGAG
CCATTGTGCAAGTGTTTGAAGGTACATCTGGTATTGATGT
CAAGAAGACTACCGTGGAATTCACTGGTGAGAGTTTGAGA
ATTCCTGTGTCTGAAGACATGTTGGGTAGAATTTTTGACG
GTTCTGGTAGACCCATTGACAACGGTCCTAAAGTTTTCGC
AGAGGATTACTTGGACATTAACGGTTCTCCTATCAACCCA
TATGCTCGTATTTATCCAGAAGAAATGATTTCTACTGGTG
TTTCTGCTATTGACACAATGAACTCCATTGCCAGAGGTCA
AAAGATCCCAATTTTCTCCGCATCAGGTTTACCACACAAC
GAAATTGCAGCACAAATTTGTAGACAGGCTGGTTTGGTGA
GACCTACCAAGGATGTTCATGATGGTCATGAAGAAAATTT
CTCCATCGTTTTTGCTGCCATGGGTGTCAACTTGGAAACC
GCTAGATTTTTCAAACAGGATTTCGAAGAAAATGGGTCTT
TGGAAAGAACTTCATTATTTTTGAACTTGGCTAATGACCC
TACCATTGAAAGAATTATCACTCCAAGATTGGCCTTGACC
ACCGCTGAATACCTTGCTTACCAAACGGAACGTCATGTGT
TGACCATCTTGACCGATATGTCATCGTATGCTGATGCTCT
TAGAGAAGTTTCCGCTGCTAGAGAAGAAGTTCCAGGTAGA
AGAGGTTATCCTGGTTACATGTATACAGATTTGTCCACAA
TTTATGAAAGAGCAGGTAGAGTAGAGGGTCGTAACGGGTC
CATCACTCAAATACCTATCTTGACAATGCCTAACGATGAT
ATTACGCATCCAATTCCGGATTTGACCGGTTATATTACCG
AGGGTCAAATCTTCGTTGACCGTCAATTACATAACAAGGG
TATCTACCCACCAATCAACGTCTTGCCTTCGTTGAGTAGA
TTGATGAAATCTGCCATCGGTGAAGGTATGACCAGAAAGG
ACCACGGTGACGTTTCTAACCAATTGTATGCCAAGTACGC
CATCGGTAAGGACGCTGCTGCTATGAAGGCCGTTGTCGGT
GAAGAGGCGTTATCCATCGAAGATAAGTTATCTTTGGAAT
TTTTGGAAAAATTCGAAAAGACCTTTATCACACAAGGCGC
CTACGAGGACAGAACCGTTTTCGAAAGTTTGGACCAGGCA
TGGAGTTTGCTAAGAATCTACCCTAAGGAGATGTTGAATA
GAATCTCCCCAAAGATTCTTGATGAATTTTACGATAGAGC
CAGAGACGATGCCGACGAAGATGAAGAAGATCCCGACACA
AGAAGCTCCGGTAAGAAGAAGGACGCCAGCCAAGAAGAAT
CTCTAATCTAAGAGGACGGTTGCTGAAGAAAAAGGCTTTT
TTTATTTTGTCCGTTTTTTTTTGTAAAACCCAAAGATCTG
AATCTAAAGCTTTTTTAAACGTATATAGATGTCTACATGT
GTGTTTTTGTTTTTTTACGTACGTATACCCACCTATATAT
GCATAATCCGTAATTGAAAAAAAAAAAAGAAAAAGATCAA
GGAACACATCACCCTGGGCACATCAAGCGTGAGGAATGCC
GTCCAACTGGTGGAGACGCTTGATTTGCTCTTTTGTTCTG
GGTCCAACCCGGTCTCGAAGAACATCAGCACCACGCCCGC
AACGACAAAGAACATTGCAATACACTTGCATATGTGAGCA
TAGTCGAGCGGTCCGTTCTGTGGTTGATGCTGTTGTTCTT
TCTTCTGTTTGTCAGGGGTGATAGCCATATCTTCGTGCTC
TTGTTGCGATTGTTCTGTTCCATCTGCACCAGAACAAAGA
ACAAAAGAACAAGGAACAAAGTCCAAGCACGTCAGCGCTG
TTTATAAGGGGATTGACGAGGGATCGGGCCTAGAGTGCCA
GCGCGCCAGGGAGAGGGAGCCCCTGGGCCCTCATCCGCAG
GCTGATAGGGGTCACCCCGCTGGGCAGGTCAGGGCAGGGG
GCTCTCAGGGGGGCGCCATGGACAAACTGCACTGAGGTTC
TAAGACACATGTATTATTGTGAGTATGTATATATAGAGAG
AGATTAAGGCGTACAGCCGGGTGGTAGAGATTGATTAACT
TGGTAGTCTTATCTTGTCAATTGAGTTTCTGTCAGTTTCT
TCTTGAACAAGCACGCAGCTAAGTAAGCAACAAAGCAGGC
TAACAAACTAGGTACTCACATACAGACTTATTAAGACATA
GAACTATGACTACGGATAACGCTAAGGCGCAACTGACCTC
GTCTTCAGGGGGTAACATTATTGTGGTGTCCAACAGGCTT
CCCGTGACAATCACTAAAAACAGCAGTACGGGACAGTACG
AGTACGCAATGTCGTCCGGAGGGCTGGTCACGGCGTTGGA
AGGGTTGAAGAAGACGTACACTTTCAAGTGGTTCGGATGG
CCTGGGCTAGAGATTCCTGACGATGAGAAGGATCAGGTGA
GGAAGGACTTGCTGGAAAAGTTTAATGCCGTACCCATCTT
CCTGAGCGATGAAATCGCAGACTTACACTACAACGGGTTC
AGTAATTCTATTCTATGGCCGTTATTCCATTACCATCCTG
GTGAGATCAATTTCGACGAGAATGCGTGGTTGGCATACAA
CGAGGCAAACCAGACGTTCACCAACGAGATTGCTAAGACT
ATGAACCATAACGATTTAATCTGGGTGCATGATTACCATT
TGATGTTGGTTCCGGAAATGTTGAGAGTCAAGATTCACGA
GAAGCAACTGCAAAACGTTAAGGTCGGGTGGTTCCTGCAC
ACACCATTCCCTTCGAGTGAAATTTACAGAATCTTACCTG
TCAGACAAGAGATTTTGAAGGGTGTTTTGAGTTGTGATTT
AGTCGGGTTCCACACATACGATTATGCAAGACATTTCTTG
TCTTCCGTGCAAGAGTGCTTAACGTGAACACATTGCCTAA
TGGGGTGGAATACCAGGGCAGATTCGTTAACGTAGGGGCC
TTCCCTATCGGTATCGACGTGGACAAGTTCACCGATGGGT
TGAAAAAGGAATCCGTACAAAAGAGAATCCAACAATTGAA
GGAAACTTTCAAGGGCTGCAAGATCATAGTTGGTGTCGAC
AGGCTGGATTACATCAAAGGTGTGCCTCAGAAGTTGCACG
CCATGGAAGTGTTTCTGAACGAGCATCCAGAATGGAGGGG
CAAGGTTGTTCTGGTACAGGTTGCAGTGCCAAGTCGTGGA
GATGTGGAAGAGTACCAATATTTAAGATCTGTGGTCAATG
AGTTGGTCGGTAGAATCAACGGTCAGTTCGGTACTGTGGA
ATTCGTCCCCATCCATTTCATGCACAAGTCTATACCATTT
GAAGAGCTGATTTCGTTATATGCTGTGAGCGATGTTTGTT
TGGTCTCGTCCACCCGTGATGGTATGAACTTGGTTTCCTA
CGAATATATTGCTTGCCAAGAAGAAAAGAAAGGTTCCTTA
ATCCTGAGTGAGTTCACAGGTGCCGCACAATCCTTGAATG
GTGCTATTATTGTAAATCCTTGGAACACCGATGATCTTTC
TGATGCCATCAACGAGGCCTTGACTTTGCCCGATGTAAAG
AAAGAAGTTAACTGGGAAAAACTTTACAAATACATCTCTA
AATACACTTCTGCCTTCTGGGGTGAAAATTTCGTCCATGA
ATTATACAGTACATCATCAAGCTCAACAAGCTCCTCTGCC
ACCAAAAACTGATGAACCCGATGCAAATGAGACGATCGTC
TATTCCTGGTCCGGTTTTCTCTGCCCTCTCTTCTATTCAC
TTTTTTTATACTTTATATAAAATTATATAAATGACATAAC
TGAAACGCCACACGTCCTCTCCTATTCGTTAACGCCTGTC
TGTAGCGCTGTTACTGAAGCTGCGCAAGTAGTTTTTTTCT
CTCTCTTTCTTTCTCTCCCGCGCTGATCTCTTCTTCGAAA
CATCATGAATAAAAGAAAAAGGAAATCAAGAAAAAAGCCA
TAATTTATCCCACATTTTTTTTTATTGTCGCTGTTCACAC
CGCATAACGAAGATATTGGCTACATAAACAATTGACATTG
GATCTCTAGTTTTACGTTGTTTTCAACTGCACGGAGCCCT
TACGTCTTCTTTTCTATCCCATCGCCCTTTTGCCTCTATT
CTCCCCTATATAGCCATTTTAGAAAGTAACTTCAATTTGA
AGAAGACAAAAATGGGTCAATTGCTTTCCCATCCGTTGAC
GGAGAAGACCATAGAATATAATGAATATAAAAACAACCAG
GCGTCAACTGGTATTGTTCCACGATTTTACAATTGTGTGG
GGTCCATGCAAGGCTATCGTTTGACTCAGGAAGATGCACA
TCTAATTAGAAATGAAAACTCTGTTGTGTACGTACGATTT
TTCAACCCATTCATAGACAAATACGAAACCCTGTCATTGA
ACGTCTTCGCAGTATTCGATGGTCATGGTGGAGATGATTG
TTCGAAATTTCTAAGCGGCGGCCGCCACCATCGCGATGGT
AACGGCAGTAGCAACGGTAATGGTGAACCCAACGCTGGCC
TGATCAAATGGATTGCGTATAGTTTCGAAAACCACCATTA
CACATCTACAACTAATAACGACTCATCAAAATTTAAAAGA
TCCTTCAATACGTTGGAAGGACTTGTTTCTCAAATTTTAA
AGACGCTTTCATATTGCAAGATGAAGAGTTATATCGACAT
TTTGCCAACAGTTCGTGTGGATCTACAGCAGTAGTAGCAT
GCATCATAAACGAGGAATCACTGTATGTGGCTAACTGTGG
TGATTCGCGATGTATTCTTTCCTCCAAATCGAATGGCATA
AAGACGATGTCTTTCGATCATAAGCCACAACACATAGGAG
AATTGATACGTATAAACGATAATGGTGGTACTGTCTCTCT
TGGAAGAGTGGGTGGAGTACTGGCTCTCAGTAGGGCATTT
AGTGATTTCCAATTCAAGAGAGGTGTCACTTATCCACATA
GAAGGACAAAACTAACAAATATTACCCAGAATTTAACTTA
TGGAACCCCACCACAAGAAGCACAAGTTACCGTTGAACCA
GACGTATTGATGCACAAGATTGACTATTCTAAAGATGAGT
TTTTAGTACTGGCTTGCGACGGTATATGGGATATTTATAA
CAACAAACAGTTAATTCACTTTATAAAGTATCACCTGGTA
TCAGGGACGAAGTTGGATACAATAATAACAAAATTGTTGG
ACCACGGGATAGCGCAGGCAAATAGCAATACTGGTGTCGG
CTTTGACAATATGACTGCCATCATTGTAGTGCTAAACCGG
AAAGGCGAAACATTGCAAGACTGGTTTAATAAAATGAAGA
CCCGTTTGGAAAGAGAAAGGGGCCTAGTGTAAGGAAAAAA
ATTATTTTTCTTCTTCCTTTTTCTCATACATATCTGAACG
TGTGGTTAATGTGTCTGTGTATTAGTGTATAGGATCAACT
GCTTGGGAGATGAAATAACAAAAGTACCTTAAAACGACCT
CATTATCACATTTTTTTTTTTACTTTATTATTTTATTGTG
CTTTTTAGTGTTGTAGAAAACCAAAGCAATCCTTTTAAAT
GAATTTTTATATACATACGTGTATATGAATATGAATATGA
GTTTACCCCATCTTTAAGCTCTGCTGTGTTTTGGAAATAA
ATTCACATATTCATGTTTAGTTTTCCTTTTACATAATTTG
GTCTTAGTACAGAGAAGTCCTCTTCTTCGCTTCTTCGCTT
TTGGTCTTTCTGAAAAGATCGATAAATAACATCCTAAAGA
CAGGAACTGAAAGACAACACAGAAAAGGTATACCAAGGGA
AAAACATAATTAATCTCTATAGCTTTCAAGAGCGAAAATA
TCTTCCAAATCGTGAAAATGCCAGTGGAGGAGCCTCTTGC
TACACTTTCATCAATTCCAGATTCTAGCGCGGACCAGGCC
CCACCGTTAATAGCAGATGAATTTACGTTAGACCTGCCCA
GAATTCCAAGTTTAGAATTGCCACTTAATGTCTCCACAAA
ACACTCTAGTATACAGAAGGCTATAAAAATGTGTGGGGGC
ATCGAAAAAGTGAAAGAAGCCTTTAAAGAACATGGACCTA
TCGAATCTCAGCACGGATTACAACTGTACTTAAACGATGA
TACTGATAGCGACGGATCCAAGAGCTATTTTAATGAGCAT
CCTGTAATTGGTAAAGAGTTCCCTTCAGAGATGAGTCGGT
CATATTAAAGGTTACAATGCCTAAGGGAACTTTAAGTAAA
AATAATAATAGCGTCAAAGATTCTATCAAATCCTTAAAAG
ATTCGAATAAATTGAGAGTCACTCCTGTTTCCATAGTAGA
TAACACTATAAAATTTAGAGAAATGTCAGATTTTCAAATC
AAACTGGATAATGTCCCTCTGCAAGAGAGTTCAAAAGTAG
CTTTGGCTCTCTGGAATGGAATAATTTCAAAAGTTTTGTC
AATTCTGTACCAGATAATGACTCTCAACCTCAGGAAAACA
TCGGGAATTTGATCTTAGACCGTAGCGTTAAAATTCCGAG
TACAGATTTCCAACTGCCGCCACCTCCTAAGTTATCAATG
GTTGGTTTCCCCTGCTTTATAAATATAAAGCTAATCCATT
TGCGAAAAAAAAAAACGGTGTCACAGAAGTGAAGGGAACA
TATATCAAAAACTATCAGTTGTTTGTTCATGATCTTAGTG
ATAAGACAGTTATACCGTCCCAAGCTCATGAACAAGTCCT
GTACGATTTTGAGGTCGCGAAGAAAACAAAAGTCTATCCA
GGCACTAAAAGTGACTCTAAATTTTATGAATCGCTGGAGG
AATGCTTGAAAATTTTGAGAGAGCTCTTCGCTAGACGTCC
AATTTGGGTTAAAAGACATCTTGATGGGATTGTCCCGAAG
AAGATACACCATACTATGAAGATAGCGCTGGCACTCATAT
CTTATCGTTTCACAATGGGGCCTTGGAGAAATACATATAT
CAAATTTGGTATAGACCCCAGAAGTTCAGTGGAATACGCC
CAATATCAAACAGAATATTTTAAGATTGAAAGGAAATTAC
TATCTTCTCCCATAGTGAAAAGAATGTACCAAAGCCACCA
CCCCTGGTATTCGAATCAGACACTCCAGGCGGTATTGACA
GCAGGTTCAAATTTGATGGAAAAAGAATACCGTGGTACCT
GATGTTGCAGATTGATTTATTAATTGGTGAGCCAAACATT
GCAGAAGTTTTTCACAACGTCGAATATTTAGATAAGGCGA
ATGAACTAACTGGATGGTTCAAAGAATTAGACTTGGTCAA
GATAAGAAGGATAGTAAAATACGAACTTGGTTGCATGGTT
CAAGGAAATTATGAGTATAATAAATACAAGTTGAAGTATT
TCAAGACAATGTTATTTGTTAAAGAATCCATGGTACCCGA
AAACAAGAACTCAGAAGAGGGAATGGGTGTTAACACCAAT
AAAGATGCTGATGGGGACATAAATATGGATGCAGGTAGTC
AAATGTCCTCAAATGCCATAGAGGAGGATAAGGGTATCGC
TGCTGGTGATGATTTTGATGATAATGGCGCCATAACTGAA
GAGCCAGACGACGCTGCTTTGGAAAATGAAGAGATGGACA
CTGATCAGAACTTGAAGGTGCCTGCAAGTATAGACGATGA
CGTGGATGACGTTGATGCAGATGAAGAAGAACAAGAAAGT
TTTGATGTTAAAACAGCGAGCTTCCAAGATATCATAAATA
AAATAGCTAAACTAGATCCTAAAACCGCGGAAACAATGAA
AAGCGAGCTCAAGGGATTTGTTGATGAAGTCGATCTGTAA
TAAGTAGGTTTTCTTTTATTTCAATATCAAAATATGCCAA
ATGTGCAATAAAACCATAACTACGTATGTGATATTTCTGA
GTTTTGTCCCCAAACCGTAAAGAGCGATTATCTCGTGCAA
AATGCATCAAAATCAAATAACTAAAATGAAAGGGTATCAT
TATTATTCCTAAAAGTTAAGAATGCCTCCAGAAAGAACGG
GTACCAACGCAAACGAACACACGTTTTGTTCACTCCTAAT
GTTGAAGTCTATATTTGCGAAGCGATTTGCTTCCACAGGG
TCATATCCTGGTTCTACAAGAATTACTTTGCCAAGAAGGC
CTGCAAAAAAAATTCAACTGGGGAAGTCACGACCGGCTAT
TTATCACCAATTCAATGTCAAAATGGAGTTGAGTGATGGA
AGTGTAGTTATCCGGAGATCCCAATATCCAAAGGGTGAAA
TTAGATTAATTCAAGACCAGAGAAATAATCCGCTGTGGAA
TCCTAGCAGGGATGACCTAGTCGTTGTGGATGCTAATTCT
GGTGGTAGCTTGGACAGATTTAACAAGAGGTATAGCTCTT
TGTTTTCTGTCGATTCAACGACCCCAAATTCAAGCTCTGA
AACAGTTGAACTATCTGAAGAAAATAAAAAGAAAACACAG
ATTAAAAAGGAGGAGAAGGAAGACGTTTCTGAAAAAGCGT
TCGGTATGGATGACTATCTATCTCTGTTAGACGATAGTGA
ACAACAGATCAAATCAGGTAAGTTGGCCAGTAAGAAGAGA
GACAAGAAGTGAATAGTGTTTGCTCCCCTTACTTTTCTAT
TCTCGAACCAATTTATATTCCTTTTGGGACATAGATCTCA
ATCGCATCTGTTTGAAGACTACATAAACAGCCTTGTATAT
ACCGCAACATATACACATACGTCTACATATGTATATATTG
ACAACGAAGATTCTGCGAACGCTTGGTTTGGCGCTATCGC
GATAGATTAAGTGCAACAAGACACACATTTACAAACATAA
TATGAACCAGATATGATTCATGGATTATCGAGGCAAATGG
TCTGTGAATGAAGCTCACTTACGCTGCAATAAGCAGCAAC
GGCATTGTAGTGATCATTTTCTACGCCTCGTAATATTTCA
GCGCAGTGGAAAAAATTGAAAATTTTACTCTTCTCGAGTG
TTGAATCACTGCTGCGATACTTATCACGTACTTTGTATAC
ATAATTTTACTTGCAATTAGGACTCGAAATCTGTTCAATT
ACTTTTGAGGATTTCTTTTATTTTAGTTTCCCTTTTTGCA
TTCGTGTTGATTTTCAAGAAAAATTGTCGTTCTTCAATAT
CAGTAGACGATTTTACTCTCAGATTGTTAAAAAATCGGTT
AAGATTAAAAGAATGAGTGTAGAAGATATCAAGAAGGCTA
GAGCCGCTGTTCCATTTAACAGAGAACAGCTAGAAAGTGT
TTTGAGAGGAAGATTTTTTTATGCCCCAGCTTTTGACTTG
TACGGTGGGGTTTCTGGTTTATATGACTATGGTCCACCAG
GTTGTGCATTCCAAAACAACATCATTGACGCCTGGAGAAA
GCATTTTATTTTGGAAGAAGATATGTTGGAAGTTGATTGT
ACTATGTTAACTCCATATGAGGTTTTGAAGACCTCAGGTC
ATGTTGACAAATTTTCTGATTGGATGTGTAGAGATTTGAA
GACTGGTGAGATTTTCAGAGCTGACCATTTAGTCGAAGAA
GTTTTGGAAGCTCGCTTAAAGGGTGACCAAGAAGCCAGAG
GTTTAGTCGAGGATGCTAATGCCGCTGCTAAGGACGATGC
CGAAAAGAAGAAGAGAAAGAAAAAAGTTAAACAAATTAAA
GCAGTCAAATTGGATGACGACGTTGTCAAAGAATATGAAG
AAATTTTGGCTAAAATAGATGGTTATTCCGGCCCAGAATT
AGGTGAATTGATGGAAAAATACGATATCGGTAACCCAGTC
ACCGGAGAAACTTTAGAATCTCCAAGGGCTTTTAACCTGA
TGTTTGAAACGGCTATTGGCCCATCTGGTCAATTAAAGGG
TTACTTGAGGCCAGAAACTGCCCAAGGTCAATTCTTGAAT
TTTAACAAGTTGTTAGAATTTAACAACAGTAAGACCCCTT
TGCCTCAGCCTCTATCGGTAAATCATTTAGAAATGAGATT
TCCCAAGGGCCGGTTTATTAAGAGTCCGTGAATTTTTGAT
GGCAGAGATTGAACATTTCGTTGACCCATTGGACAAATCT
CATCCAAAATTTAATGAAATCAAAGACATCAAGCTTTCCT
TTTGCCTCGTGATGTTCAAGAAGCTGGTTCTACTGAACCA
ATTGTCAAGACAGTTGGTGAAGCAGTTGCTTCAAGAATGG
TCGATAATGAAACTTTGGGTTACTTTATTGCCAGAATTTA
CCAATTTTTGATGAAAATTGGTGTTGATGAGTCCAAATTG
AGATTCCGTCAACATATGGCTAATGAAATGGCACATTATG
CTGCTGACTGTTGGGATGGTGAATTGAAGACATCTTACGG
GTGGATTGAATGTGTCGGATGTGCTGATAGATCTGCCTAT
GATTTGACCGTTCATTCCAAAAAGACCAAAGAAAAATTGG
TTGTTAGACAAAAATTAGATAATCCAATTGAAGTCACCAA
GTGGGAAATTGATTTGACGAAAAAATTGTTCGGTCCAAAA
TTCAGAAAAGATGCACCAAAAGTTGAATCTCATCTATTGA
ATATGTCTCAAGATGACTTGGCTTCCAAGGCTGAGTTATT
GAAGGCAAATGGCAAGTTTACTATAAAGGTTGATGGTGTT
GATGGCGAAGTCGAGTTGGACGATAAATTGGTTAAAATCG
AACAAAGAACAAAGGTTGAACACGTTAGAGAATATGTTCC
TAGTGTCATTGAACCATCTTTCGGTATTGGCCGTATCATC
TACTCCGTTTTGAGCACTCTTTCTGGAACAGACCAGAAGA
CAATGCCAGAAGTGTTCTTTCCTTCCCACCTTTGGTTGCT
CCAACAAAGGTTCTTTTAGTTCCTTTATCTAACCACAAAG
ATTTAGTTCCTGTTACTACTGAAGTCGCCAAAATCTTAAG
AAAGTCTCAAATCCCATTTAAGATTGATGATTCTGGAGTT
TCCATTGGTAAAAGATATGCCCGTAATGACGAATTAGGTA
CTCCATTCGGTGTCACCATTGACTTTGAATCTGCCAAAGA
CCATTCTGTCACTTTGAGAGAAAGAGATTCCACCAAGCAA
GTTAGAGGTTCCGTCGAAAATGTCATCAAGGCTATCCGCG
ATATCACTTACAATGGTGCTTCTTGGGAAGAAGGTACCAA
GGATTTGACTCCTTTTATTGCCCAAGCTGAAGCTGAAGCT
GAAACTGACTAAATAAATGACTTAATTTTAACTATATATC
GCCAAACATGTAAATTAAAAAAGAAGCGAGAAGTATATAC
ATGTGTGTATGAATAAATAATTCGTTTACTATTGATACGT
ATTGCAAGATATGATTATGTACTGTCCACTAATACGATTA
TTTTGGAAGTTTATAAAAGAAGTGCGGAAATCACATCTGC
TGTTTATTTAGCCATTCCTCACACTAATAGTTAAAGTACT
TTCATAGCAGCTCTGCGCATGGTCGGACATGCGAAAAATT
CTGATATCAAGAAAAAGCGAAATATTTCCGGCCTTGTAGG
GGCCAAAACATTAACGTATATCAAGATTTCCTGTGGTAGC
AACATTATAAGAAAAAAGGTAGCCTTCATTGAAACATTCT
CTCTATCAGCTTACCAAGTTAAACTCCGTATTCCACAAGC
AAGTGCCAAAATGTCTTCTTCCCAGGTCGTCAGGGATTCT
GCCAAAAAATTAGTTAATTTACTGGAAAAATATCCAAAGG
ATCGTATACACCACTTGGTCTCATTCAGGGATGTACAAAT
AGCAAGATTTAGACGTGTAGCGGGTCTGCCAAATGTAGAT
GACAAAGGAAAATCTATAAAAGAGAAAAAACCCTCATTAG
ATGAAATAAAAAGTATAATTAACAGAACTTCCGGTCCATT
AGGACTGAATAAGGAGATGTTAACCAAAATTCAAAATAAA
ATGGTAGATGAGAAATTCACGGAAGAAAGCATCAACGAGC
AAATTCGTGCCTTGAGCACTATAATGAATAATAAATTCAG
AAACTATTACGATATTGGCGATAAGCTCTATAAACCTGCA
GGAAATCCCCAATATTATCAACGGTTAATAAATGCCGTTG
ACGGTAAGAAAAAGGAAAGCTTATTTACTGCAATGAGAAC
TGTATTATTTGGTAAATAAAGAGCACATTATTTTCTAAGC
TTGTAAATACATATTTATTCATAATGGAGAACGTTATTCA
AATTTATCTGTGAATTTCTTTACTCGAGGTATACTTCCGC
AAAGGAAATTCTACTTAGCAAATCCTATGGTAACGTCATT
GTTTTGTAGCTTGTAAGTGGAGCCTAACTGATTCTTGATT
TTCGTAGCATCAGCAACGGTCTCGTATTCCACGAAAGCTA
GGTTACGAACGCTAACTAATCTGATTTCAACTAAAGCCTC
ATTGCCAAGTATTTGCGACAATAATTGCTCGGTAGTGCCG
CTTGGCAAATTTTGTATAAGAAGGACTTTGTTCGGTGGAT
TTTCCATTGTATTGGACACTTTAGCCCGCTTAAGAGGTTT
CTGCGATTGTTTTAGATTTTCTTGCTGAGACTTCATGTTT
TCCAATCTACGGGTTTCAAATTCTTTTACAATCCTATCAA
TCTCAGCCTCCTCTACCTTTCTTGATCTCAGCTTATGCTT
CAGGCGTCTTATTTGCCTTTTAAGCCTGAACTTTTTGGCG
CATATATCATCACTACGTAACTTGCGTTTAAGTTTCCTTG
CTTTAAGCACCTTCTTTATATCAAGGTTGTACGTTTCGTC
ATTACCTTTTTTTTTTTGCATTTCTATTGAAAGACCCAAT
AACGAATTTGTTCGAGCCTTTCCCATTCTCACTTTACGAC
CTTGAACTTTTAATGCTGTTGTCGTGTATTTTTCTAGAAA
CCGGTCTGCTTCTTCTTGAGTGACAAACGTTAAAAATGCT
TGGTTAGTCATCTTTGATGATCTTGAAATAGAAACTTCAA
GAAGGCCCATTTGATCATCTAGTAACATCAGCGGTTGTGA
TGATATTTGTAATTTATTGTGGGGAAGGGGTAGCGACGGA
TTAATGGCATACTTGTTGTTGGGATTAATGTGTTTCAGAA
GTAATCTGGTATAATTTTCTTTATTTGCTGGCCTACTGGG
TAAATTTTGAAAGTACAGTCTGTTTTTATTGGTCATAGAG
TATAGAATAATGAAAACGTTAGTAGAAAGAAGATTTAAGG
AAACGTAAATTACAAGGTATATACATACGCTGACATGGTT
TCTTTAGGTTTGATGAGGCCGTCTTTTGTTGATAGCAGCT
TTTTCCATTTTTTTTTTTTTTTGTTTCGAGTAACGTATGG
TTTAGTATCTGTCTTCTCCTTCTCTTACAAAAAAAACCCT
TTGTAAAATAGTGCCGAGTTGGAGGACATCAATCTGATGG
GCAAGAAAACACCAACCCCCCCTATATGAAAAGAAAATGA
TAAGCAGATAGATAAAAATACTTAATTAACTAATACATAA
AAATAAGAGGTATATAAAAATATTATATGGAAGCAATAAT
TATTACTCTTATTTCTTAGCAGCCTTTTGAGCAGCCTTGG
TAACCTTAGCGGCCTTTTCAGTCTTGTCAACAGACTTGAT
AACACCGACAGCGACAGTTTGTCTCATGTCTCTGACAGCG
AATCTACCTAATGGTGGGTATTCACTGAAAGCTTCAACAC
ACATTGGCTTAGATGGAACGAACTTGACCAAAGCAGCGTC
ACCGGACTTCAAGAACTTTGGATGGTCTTCCAACTTCTTA
CCAGATCTTCTGTCGTTCTTTTCCAACAATTCGTCGAATC
TACAAGCAATGTGAGCAGTGTGACAATCCAAAACTGGAGA
GTAACCAGCAGAGATTTGACCTGGATGGTTCAAAACAATG
ACGGTAGCGTTGAAAGAAGCGCAACCCTTTGGTGGATCGT
TCTTAGCGTCACCACAGACGTTACCTCTTCTGATTTCCTT
AACGGAAACGTTCTTGACGTTGAAACCAACGTTGTCACCT
GGAACACCTTGTTCCAATTGTTCGTGATGCATTTCAACGG
ACTTGACTTCAGTGGTAACACCAGCTGGGGCGAAAGTAAC
AACCATACCTGGCTTGATGACACCGGTTTCAACTCTACCG
ACTGGCACAGTACCAATACCACCGATCTTGTAAACATCTT
GCAATGGCAATCTCAATGGCTTGTCAGTTGGTCTAGATGG
TTGTTCAATGGCGTCAATGGCTTCCAACAAAGTCTTACCC
TTGACGACACCGGCCTTGGTTTCCTTTTCCCAACCCTTGT
ACCATGGAGCGTTGGTGGTAGCTTCAATCATGTTGTCACC
GTTCCAACCAGAGATTGGGACGAATGGAACAGTCTTTGGG
TTGTAACCAACCTTCTTGATAAAGTTGGAGGTTTCCTTGA
CAATTTCTTGGAATCTGGATTCGTCCCATTTGACGGAGTC
CATCTTGTTGACAGCAACAATCAATTGTCTAACACCCAAG
GTGAAAGCCAACAAAGCGTGTTCTCTGGTTTGACCATCCT
TAGAGATACCGGCTTCGAATTCACCGACACCACCAGCAAT
AATCAAGATAGCACAGTCAGCTTGAGAAGTACCAGTAATC
ATGTTCTTGATGAAATCTCTGTGACCTGGAGCATCAATAA
CGGTAACTTGGTACTTTGGAGTTTCGAACTTCCACAAAGC
AATATCGATAGTGATACCTCTTTCTCTTTCAGCCTTTAAC
TTGTCCAAAACCCAAGCGTACTTGAAAGAACCCTTACCTA
ATTCAGCGGCTTCCTTTTCGAACTTTTCGATGGTTCTCTT
GTCAATACCACCACACTTGTAAATCAAATGACCGGTAGTG
GTAGACTTACCAGAATCGACATGACCGATAACGACAACGT
TAATGTGAGACTTCTCTTTACCCATGTTTAGTTAATTATA
GTTCGTTGACCGTATATTCTAAAAACAAGTACTCCTTAAA
AAAAAACCTTGAAGGGAATAAACAAGTAGAATAGATAGAG
AGAAAAATAGAAAATGCAAGAGAATTTATATATTAGAAAG
AGAGAAAGAAAAAATGGAAAAAAAAAATAGGAAAAGCCAG
AAATAGCACTAGAAGGAGCGACACCAGAAAAGAAGGTGAT
GGAACCAATTTAGCTATATATAGTTAACTACCGGCTCGAT
CATCTCTGCCTCCAGCATAGTCGAAGAAGAATTTTTTTTC
TTGAGGCTTCTGTCAGCAACTCGTATTTTTTCTTTCTTTT
TGGTGAGCCTAAAAGTTCCCACGTTCTCTTGTACGACGCC
GTCACAAACAACCTTATGGGTAATTTGTCGCGGTCTGGGT
GTATAAATGTGTGGGTGCAACATGAATGTACGGAGGTAGT
TTGCTGATTGGCGGTCTATAGATACCTTGGTTATGGCGCC
CTCACAGCCGGCAGGGGAAGCGCCTACGCTTGACATCTAC
TATATGTAAGTATACGGCCCCATATATATATATATATATA
TACATTAAACATTATTGGTAAATACACCAGCAACCGCATG
ATTGATGTTATGGTGGAATATAGGTAGCTAAAAAAACTCT
ACATAACAAAGTAATTGTTTACATTGATCTTGACCTATCA
AATTTCTTTCACATTTTGGGTTTATAGGTCAATATATTGA
TATATATGTGTAGCTATTTTCGCTTGCTTTCAAGTCACTT
CTTAATGGTGGCTCGCTGTCTCTCCTTTGCTAGGGACAAA
ATTCGCCTTTAATGGCACATATGCCATGCTTTGAACAGGG
AACACGATATATAACGTCATTGCTCGGACATGTTTGGGTG
GACCTTATTCTACATGTTTTACTTTTCTCGTCATAATGGC
GATGACAGGAAGGGCAAGCTCATCTCCCCAGCTTTAAAGG
GTAGCTCAAGGAACACCTACTTCTCCTTGTTGGGAGGAGT
CCTGAATAAGGAGTGTCGAATATAGGGAGCTTCATTCGTT
GTCAAGAGAATACCAGATCACCTGTTTGGATATATAAACG
AGTGTAATAATGCAGAATTATTCCATTTATTTCAGTCGTA
TATTCAATTGGCTTGTCCCTCTTACTGTAGTCTTCGATTT
GTAACCTCTACGTAGACGATTATACCTTACTAATCAAAAA
AAGAACAAAAAAATGGCACAGTTCTCCGACATTGATAAAC
TTGCGGTTTCCACTTTAAGATTACTTTCCGTTGACCAGGT
GGAAAGCGCACAATCTGGCCACCCAGGTGCACCACTAGGA
TTGGCACCAGTTGCCCATGTAATTTTCAAGCAACTGCGCT
GTAACCCTAACAATGAACATTGGATCAATAGAGACAGGTT
TGTTCTGTCGAACGGTCACTCATGCGCTCTTCTGTACTCA
ATGCTCCATCTATTAGGATACGATTACTCTATCGAGGACT
TGAGACAATTTAGACAAGTAAACTCAAGGACACCGGGTCA
TCCAGAATTCCACTCAGCGGGAGTGGAAATCACTTCCGGT
CCGCTAGGCCAGGGTATCTCAAATGCTGTTGGTATGGCAA
TAGCGCAGGCCAACTTTGCCGCCACTTATAACGAGGATGG
CTTTCCCATTTCCGACTCATATACGTTTGCTATTGTAGGG
GATGGTTGCTTACAAGAGGGTGTTTCTTCGGAGACCTCTT
CCTTAGCGGGACATCTGCAATTGGGTAACTTGATTACGTT
TTATGACAGTAATAGCATTTCCATTGACGGTAAAACCTCG
TACTCGTTCGACGAAGATGTTTTGAAGCGATACGAGGCAT
ATGGTTGGGAAGTCATGGAAGTCGATAAAGGAGACGACGA
TATGGAATCCATTTCTAGCGCTTTGGAAAAGGCAAAACTA
TCGAAGGACAAGCCAACCATAATCAAGGTAACTACTACAA
TTGGATTTGGGTCCCTACAACAGGGTACTGCTGGTGTTCA
TGGGTCCGCTTTGAAGGCAGATGATGTTAAACAGTTGAAG
AAGAGGTGGGGTTTGACCCAAATAAATCATTTGTAGTACC
TCAAGAGGTGTACGATTATTATAAGAAGACTGTTGTGGAA
CCCGGTCAAAAACTTAATGAGGAATGGGATAGGATGTTTG
AAGAATACAAAACCAAATTTCCCGAGAAGGGTAAAGAATT
GCAAAGAAGATTGAATGGTGAGTTACCGGAAGGTTGGGAA
AAGCATTTACCGAAGTTTACTCCGGACGACGATGCTCTGG
CAACAAGAAAGACATCCCAGCAGGTGCTGACGAACATGGT
CCAAGTTTTGCCTGAATTGATCGGTGGTTCTGCCGATTTG
ACACCTTCGAATCTGACAAGGTGGGAAGGCGCGGTAGATT
TCCAACCTCCCATTACCCAACTAGGTAACTATGCAGGAAG
GTACATTAGATACGGTGTGAGGGAACACGGAATGGGTGCC
ATTATGAACGGTATCTCTGCCTTTGGTGCAAACTACAAGC
CTTACGGTGGTACCTTTTGAACTTCGTCTCTTATGCTGCA
GGAGCCGTTAGGTTAGCCGCCTTGTCTGGTAATCCAGTCA
TTTGGGTTGCAACACATGACTCTATCGGGCTTGGTGAGGA
TGGTCCAACGCACCAACCTATTGAAACTCTGGCTCACTTG
AGGGCTATTCCAAACATGCATGTATGGAGACCTGCTGATG
GTAACGAAACTTCTGCTGCGTATTATTCTGCTATCAAATC
TGGTCGAACACCATCTGTTGTGGCTTTATCACGACAGAAT
CTTCCTCAATTGGAGCATTCCTCTTTGAAAAAGCCTTGAA
GGGTGGCTATGTGATCCATGACGTGGAGAATCCTGATATT
ATCCTGGTGTCAACAGGATCAGAAGTCTCCATTTCTATAG
ATGCAGCCAAAAAAATTGTACGATACTAAAAAATCAAAGC
AAGAGTTGTTTCCTGCCAGACTTTTATACTTTTGACAGGC
AAAGTGAAGAATACAGATTCTCTGTTCTACCAGACGGTGT
TCCGATCATGTCCTTTGAAGTATTGGCTACTTCAAGCTGG
GGTAAGTATGCTCATCAATCGTTCGGACTCGACGAATTTG
GTCGTTCAGGCAAGGGGCCTGAAATTTACAAATTGTTCGA
TTTCACAGCGGACGGTGTTGCGTCAAGGGCTGAAAAGACA
ATCAATTACTACAAAGGAAAGCAGTTGCTTTCTCCTATGG
GAAGAGCTTTCTAAGTCTGAAGAAGTAAACAGTTCTTTGC
TATTTCACACTTCCTGGTTGATGGTCACTTGCTGCCTGAA
ATATATATATATGTATGACATATGTACTTGTTTTCTTTTT
TGTGCCTTTGTTACGTCTATATTCATTGAAACTGATTATT
CGATTTTCTTCTTGCTGACCGCTTCTAGAGGCATCGCACA
GTTTTAGCGAGGAAAACTCTTCAATAGTTTTGCCAGCGGA
ATTCCACTTGCAATTACATAAAAATTCCGGCGGTTTTTCG
CGTGTGACTCAATGTCGAAATACCTGCCTAATGAACATGA
ACATCGCCCAAATGTATTTGAAGACCCGCTGGGAGAAGTT
CAAGATATATAAGTAACAAGCAGCCAATAGTATAAAAAAA
AATCTGAGTTTATTACCTTTCCTGGAATTTCAGTGAAAAC
TGCTAATTATAGAGAGATATCACAGAGTTACTCACTAATG
ACTAACGAAAAGGTCTGGATAGAGAAGTTGGATAATCCAA
CTCTTTCAGTGTTACCACATGACTTTTTACGCCCACAACA
AGAACCTTATACGAAACAAGCTACATATTCGTTACAGCTA
CCTCAGCTCGATGTGCCTCATGATAGTTTTTCTAACAAAT
ACGCTGTCGCTTTGAGTGTATGGGCTGCATTGATATATAG
AGTAACCGGTGACGATGATATTGTTCTTTATATTGCGAAT
AACAAAATCTTAAGATTCAATATTCAACCAACGTGGTCAT
TTAATGAGCTGTATTCTACAATTAACAATGAGTTGAACAA
GCTCAATTCTATTGAGGCCAATTTTTCCTTTGACGAGCTA
GCTGAAAAATTCAAAGTTGCCAAGATCTGGAAAGGACCCT
CAGTTGTTCCGTTTGGCCTTTTGGAAAACCAAGATTTCAA
ATTAGACGAGTTCAAGCATCATTTAGTGGACTTTGCTTTG
AATTTGGATACCAGTAATAATGCGCATGTTTTGAACTTAA
TTTATAACAGCTTACTGTATTCGAATGAAAGAGTAACCAT
TGTTGCGGACCAATTTACTCAATATTTGACTGCTGCGCTA
AGCGATCCATCCAATTGCATAACTAAAATCTCTCTGATCA
CCGCATCATCCAAGGATAGTTTACCTGATCCAACTAAGAA
CTTGGGCTGGTGCGATTTCGTGGGGTGTATTCACGACATT
TTCCAGGACAATGCTGAAGCCTTCCCAGAGAGAACCTGTG
TTGTGGAGACTCCAACACTAAATTCCGACAAGTCCCGTTC
TTTCACTTATCGCGACATCAACCGCACTTCTAACATAGTT
GCCCATTATTTGATTAAAACAGGTATCAAAAGAGGTGATG
TAGTGATGATCTATTCTTCTAGGGGTGTGGATTTGATGGT
ATGTGTGATGGGTGTCTTGAAAGCCGGCGCAACCTTTTCA
GTTATCGACCCTGCATATCCCCCAGCCAGACAAACCATTT
ACTTAGGTGTTGCTAAACCACGTGGGTTGATTGTTATTAG
AGCTGCTGGACAATTGGATCAACTAGTAGAAGATTACATC
AATGATGAATTGGAGATTGTTTCAAGAATCAATTCCATCG
CTATTCAAGAAAATGGTACCATTGAAGGTGGCAAATTGGA
CAATGGCGAGGATGTTTTGGCTCCATATGATCACTACAAA
GACACCAGAACAGGTGTTGTAGTTGGACCAGATTCCAACC
CAACCCTATCTTTCACATCTGGTTCCGAAGGTATTCCTAA
GGGTGTTCTTGGTAGACATTTTTCCTTGGCTTATTATTTC
AATTGGATGTCCAAAAGGTTCAACTTAACAGAAAATGATA
AATTCACAATGCTGAGCGGTATTGCACATGATCCAATTCA
AAGAGATATGTTTACACCATTATTTTTAGGTGCCCAATTG
TATGTCCCTACTCAAGATGATATTGGTACACCGGGCCGTT
TAGCGGAATGGATGAGTAAGTATGGTTGCACAGTTACCCA
TTTAACACCTGCCATGGGTCAATTACTTACTGCCCAAGCT
ACTACACCATTCCCTAAGTTACATCATGCGTTCTTTGTGG
GTGACATTTTAACAAAACGTGATTGTCTGAGGTTACAAAC
CTTGGCAGAAAATTGCCGTATTGTTAATATGTACGGTACC
ACTGAAACACAGCGTGCAGTTTCTTATTTCGAAGTTAAAT
CAAAAATGACGATCCAAACTTTTTGAAAAAATTGAAAGAT
GTCATGCCTGCTGGTAAAGGTATGTTGAACGTTCAGCTAC
TAGTTGTTAACAGGAACGATCGTACTCAAATATGTGGTAT
TGGCGAAATAGGTGAGATTTATGTTCGTGCAGGTGGTTTG
GCCGAAGGTTATAGAGGATTACCAGAATTGAATAAAGAAA
AATTTGTGAACAACTGGTTTGTTGAAAAGATCACTGGAAT
TATTTGGATAAGGATAATGGTGAACCTTGGAGACAATTCT
GGTTAGGTCCAAGAGATAGATTGTACAGAACGGGTGATTT
AGGTCGTTATCTACCAAACGGTGACTGTGAATGTTGCGGT
AGGGCTGATGATCAAGTTAAAATTCGTGGGTTCAGAATCG
AATTAGGAGAAATAGATACGCACATTTCCCAACATCCATT
GGTAAGAGAAAACATTACTTTAGTTCGCAAAATGCCGACA
ATGAGCCAACATTGATCACATTTATGGTCCCAAGATTTGA
CAAGCCAGATGACTTGTCTAAGTTCCAAAGTGATGTTCCA
AAGGAGGTTGAAACTGACCCTATAGTTAAGGGCTTAATCG
GTTACCATCTTTTATCCAAGGACATCAGGACTTTCTTAAA
GAAAAGATTGGCTAGCTATGCTATGCCTTCCTTGATTGTG
GTTATGGATAAACTACCATTGAATCCAAATGGTAAAGTTG
ATAAGCCTAAACTTCAATTCCCAACTCCCAAGCAATTAAA
TTTGGTAGCTGAAAATACAGTTTCTGAAACTGACGACTCT
CAGTTTACCAATGTTGAGCGCGAGGTTAGAGACTTATGGT
TAAGTATATTACCTACCAAGCCAGCATCTGTATCACCAGA
TGATTCGTTTTTCGATTTAGGTGGTCATTCTATCTTGGCT
ACCAAAATGATTTTTACCTTAAAGAAAAAGCTGCAAGTTG
ATTTACCATTGGGCACAATTTTCAAGTATCCAACGATAAA
GGCCTTTGCCGCGGAAATTGACAGAATTAAATCATCGGGT
GGATCATCTCAAGGTGAGGTCGTCGAAAATGTCACTGCAA
ATTATGCGGAAGACGCCAAGAAATTGGTTGAGACGCTACC
AAGTTCGTACCCCTCTCGAGAATATTTTGTTGAACCTAAT
AGTGCCGAAGGAAAAACAACAATTAATGTGTTTGTTACCG
GTGTCACAGGATTTCTGGGCTCCTACATCCTTGCAGATTT
GTTAGGACGTTCTCCAAAGAACTACAGTTTCAAAGTGTTT
GCCCACGTCAGGGCCAAGGATGAAGAAGCTGCATTTGCAA
GATTACAAAAGGCAGGTATCACCTATGGTACTTGGAACGA
AAAATTTGCCTCAAATATTAAAGTTGTATTAGGCGATTTA
TCTAAAAGCCAATTTGGTCTTTCAGATGAGAAGTGGATGG
ATTTGGCAAACACAGTTGATATAATTATCCATAATGGTGC
GTTAGTTCACTGGGTTTATCCATATGCCAAATTGAGGGAT
CCAAATGTTATTTCAACTATCAATGTTATGAGCTTAGCCG
CCGTCGGCAAGCCAAAGTTCTTTGACTTTGTTTCCTCCAC
TTCTACTCTTGACACTGAATACTACTTTAATTTGTCAGAT
AAACTTGTTAGCGAAGGGAAGCCAGGCATTTTAGAATCAG
ACGATTTAATGAACTCTGCAAGCGGGCTCACTGGTGGATA
TGGTCAGTCCAAATGGGCTGCTGAGTACATCATTAGACGT
GCAGGTGAAAGGGGCCTACGTGGGTGTATTGTCAGACCAG
GTTACGTAACAGGTGCCTCTGCCAATGGTTCTTCAAACAC
AGATGATTTCTTATTGAGATTTTTGAAAGGTTCAGTCCAA
TTAGGTAAGATTCCAGATATCGAAAATTCCGTGAATATGG
TTCCAGTAGATCATGTTGCTCGTGTTGTTGTTGCTACGTC
TTTGAATCCTCCCAAAGAAAATGAATTGGCCGTTGCTCAA
GTAACGGGTCACCCAAGAATATTATTCAAAGACTACTTGT
ATACTTTACACGATTATGGTTACGATGTCGAAATCGAAAG
CTATTCTAAATGGAAGAAATCATTGGAGGCGTCTGTTATT
GACAGGAATGAAGAAAATGCGTTGTATCCTTTGCTACACA
TGGTCTTAGACAACTTACCTGAAAGTACCAAAGCTCCGGA
ACTAGACGATAGGAACGCCGTGGCATCTTTAAAGAAAGAC
ACCGCATGGACAGGTGTTGATTGGTCTAATGGAATAGGTG
TTACTCCAGAAGAGGTTGGTATATATATTGCATTTTTAAA
CAAGGTTGGATTTTTACCTCCACCAACTCATAATGACAAA
CTTCCACTGCCAAGTATAGAACTAACTCAAGCGCAAATAA
GTCTAGTTGCTTCAGGTGCTGGTGCTCGTGGAAGCTCCGC
AGCAGCTTAAGGTTGAGCATTACGTATGATATGTCCATGT
ACAATAATTAAATATGAATTAGGAGAAAGACTTAGCTTCT
TTTCGGGTGATGTCACTTAAAAACTCCGAGAATAATATAT
AATAAGAGAATAAAATATTAGTTATTGAATAAGAACTGTA
AATCAGCTGGCGTTAGTCTGCTAATGGCAGCTTCATCTTG
GTTTATTGTAGCATGAATCATATTTGCCTTTTTTCCTGTA
ATTCAATGATTCTTGCTTCTATACTATCCTCAATGCAAAA
CCTTGTGATCTTCACAGGTCGATACTGACCAATTCTATGA
ACTCTATCACCACTTTGCCATTCAACACTAGGGTTCCACC
ATGGGTCTAAAATGAATACTTGCGAAGCTTCACAAAGATT
CAAAGCAACACCGCCCGCCTTTAAACTGACCAAGAAAACC
TCGCATTGAATGTTGTTCATGAAATACTTGATGGTTTCAT
CTCTTTGCGTCGGTGACATACTACCCTGAAGCTTCACTGT
TTGAAATCCAGCTCTTTTCAATCTCCACTCTACCAGATCC
AGCATACTGGTAAACTGGGAAAACACAATGGATTTAATCG
TTCTCTTGTTGCTTCTCAGTTTGTATAGTTCTTCCACAAG
TGCTTCGATTTTCGTTGATGATTGCCACTTGCCACTCATG
TTTAGACGGCTAACAATACTTTGCTTTTGAAGGAATCAAG
GTCCACTTCCAAAGCAGGTTGAGACAAATCGATACTTAGC
CCGATATGACAAACAGGACAAGTAAGTTTATTGTTGTTTT
CCATGAAAGATTCCACATATTCTTTGATGCATAAACGACA
GAACTTATGGTGACATTTAGATTCAATGGGCTCCTCAGCT
TCATCGTTACATAATTGGCAGATCACGACGCCGATATCAT
CGCCAGGAAAATTGTTTAATCTTTTCAAAACTAAATCAGG
ATGATCTGCCAGTTGCCTCATTCTTGTGATTAGGGTGAAA
ATGTTTGCATAATTGTTTAGAACAACACCCTCCTCAACAA
AGGAATTATACTTCCTTTTAGAATCTGTGTATAAACTTCT
GTAAAGATCTTTTTCCTCTTCATTGAAGAAGTCTCTCCTC
ACGGTAACAATTCTGGGCGGTAGACCCAAGTCATCCGCTC
TTTCCACTTTAGTTCTTCGCAGCATGATGTTTTTCAATAA
TGTCTGAATGTTATTAAAAGACTCTAAACCAGGACCTTCC
ACACCAAATTTCTGAATGTTCTTCAACATGAAATGGTTGA
AGAAATTCGTGTGTTGCATAATGACGTGACTACAATGGTC
ACAATGCATGCGATCCGTAAATTTCCAGTCCTTCGAAGCG
CAATCACACTTGGTACAAAAGTACTTTGTGAAAGGATTGA
TATTTAAGAATCTGATCAAAGAATACATCTCACCAATTCT
ATTTTGCAGCGGAGTACCCGACAGGCACCATCGCTTTTGC
GTTTTTAAGTTGTTTACAGCCCTAGCAGTATTGCTTTGTC
TATCCTTGATATTGTGTGCCTCATCCAGAATAACTCTATA
AAAGTCAATATTATGCAATACGGAAGGCTGCTTGAAAAGT
CCATTTTTCCTTCTAAACCCGTAGTTTTGCTTTCTGAATA
CCGATTCCAGCACTGCGTAAGTGGTTAGTACAACATCGTA
GCCTTGCAAATCTTTGATATCCGTGGTTCTGGAAGCACCG
TGATAAATGTATATTTTCAGTTGTCCCTTTGTATGTTGTT
CTATTTCGTTTTTCCACTGCATCAGCGCCACGGTAGGGGC
AACAACTAAAGACGGAGACTTAGTCAAATCGTTCATTAAT
AGGGCAATAGTTTGGATGGTCTTACCCATACCCATTTCGT
CTGCCAAAACACCGCCCGCATAAATGCTCTCCTCTTGAGA
TATTAGCCAATGAAGACCTTCTAACTGGAAAGGTAGCAGT
TTGATGGTCATACCATCCGGCTGCTTGGATCTTTGGGGGA
CATAGGGAGGTGCATTTTTCAAATCCGTGAAAACATTCCT
TAGTTCAGGATGATGCTCATATAATCGCAAAGTGTTTCTT
TCATATGGGGTTACCTTCGGTGACTTTTTCTTGGTGCTCG
TTTTTTCTTCTTCTTCCTAGCAGTTGTCTTCCTTTTCTTT
GTTAACGGTTCGTCGTCATCCGAAACATCACGTTCCTCCT
TGATTTCTATTATCTCGTCATTATCATTCTTGATCGCATG
AGTATTCTCATCGGTGGCGGTCCGCTCTTTATCTGAACCT
GTTAGGTCTATGATAAAATCTTTGTCATCGTCGTCGGGTG
ATTTCACGAGCGTAGCATCATCACGGTATTCTTCATCTTG
GCTGTCATTTACGTTTTCGCTGTTCCCTTTCAGCTGCAGA
GTTTTTGAGTTTTTCACAGCTGTATCGTCATCGCTTAGTT
CATTATAATTAACACTTTTTTCGTACTTCTCGTACGCCTT
CTACGGATAAAGCCCCCTTCTTGCATGATTTTTCAGTTGG
TACACCAGTTATACGGCCAAGAGTATCTAAAATTACCAAA
ACTACTAAGGTTTGAAAACACCACGCAGCATTACGTCGTT
ATACTGTCGGTTTTATTAGTCCTTAAGGTCCTATCTGTGC
ATTTTTTTTATAGCGTTAATCCGAAACTTGAAAAAAAAAA
GAAAAGGGAAATGAAAAGGGAAGAAAAAGAAACGGAGGCG
CAGGAGGAAGGAGGGGGAAAAATAGAAGCAACGCAGAAGT
CCCCACTGTTTCCCTGGCAACCATGGCGGGAAAAGGGTAA
CAGATTTTTTCGAGGAGTAACACATTTTGTGCTGTGTGGG
TTGGTAGTTTTGGCGGCTAAAAATCAAAGGGAAGAGGGGA
TGTACTACTTTCAAACCTTCTCACTTTTGTTGATTTTGAG
TGCTGTAAGGATTGTGGTTTAGGCATTTTGACAAGCTCCT
TAAAATCTAAGCGTCGGAACAACTGACGAACTTTAAAACC
ATAAACTCAAAAACCGGTCAACATGAAACCGTTACGGTTT
CTCGGTATCCTATGCTTTAAGCTAATGAAACATCCACATA
ACGAAGATAAAAACTAAAGCACATCCGATCTGAGTTTTGA
GCTGGGCGGCAAAAACAAAACTGTCAGTGGCTGGCTGATA
CAGGGCACGTGAGAGGTCACTGAGGACGAAGGGTGCGGCT
CACCCGGATTGGCTGAGTCACCTTCATCGCGTCCACGTCA
CTCCTCGTTCGCTTTTTTTCCCTTTTCTTCTTTTGTGCAC
CACTCAGGGCACGAGAAAAGCTTATTTTTTCGTGCACACT
CCGTTCTTAGTGGTTGTTCCACATCTTTTTGTGCTTGTGC
GTTTGCCAATGCTAAAATGGAAATTGCCTTATAACGTGGG
CCATGTCATGCCGTGTCCTCTCGTTTCGTAAAACTTACCA
CACGTACCGGACTGTTCCGTCCTGTCTCGTATCGCACGGG
TGCCGTATCGGCTCTAATTATTTTATCTCTCTATTTTCTT
TCTTTTCTCTGCGCTACTCCTTTCTCGATCGTTGCTACTC
CCGTCGCTAGCCACTGGTCTCCCGCGTACTGTACTCCATC
TTTTTTTGGCGTTTTTCCCTATCCAACTCGAACAAGGTTT
GTTTAAATTTATTTTATTTTTCTTTTCTTCGGTCGGTCGT
TCTTTTCCCTTCCGATTATCAAAGCAAAAGCGCATTTTTT
CTTTGTCTTTTTGTTTTTGTTTCCTGTTCTCTGTTTTTTT
ACAAACCACGTCAGGAGTTCAATTGAGAGAACTAGAATCA
ACAAAGCCAAATACGACAACGTCACTAGTCTTTGAACCAG
AGGCGTATTCCCGTTACCTCTTTTCCCATATTTCTGTTTT
TCTTTTCACTGCTATAAGCCTTTAGACTAGTACTACAACT
ACAACAGCAACAACAACAAACAAAACACGACTGGAAAAAA
AAAAATTAGGAAAAATGAATCCGGGCGGTGAACAAACAAT
AATGGAACAACCCGCTCAACAGCAACAACAACAGCAACAA
CAACAGCAGCAACAGCAACAGCAGGCAGCAGTTCCTCAGC
AGCCACTCGACCCATTAACACAATCAACTGCGGAAACTTG
GCTCTCCATTGCTTCTTTGGCAGAAACCCTTGGTGATGGC
GACAGGGCCGCAATGGCATATGACGCCACTTTACAGTTCA
ATCCCTCATCTGCAAAGGCTTTAACATCTTTGGCTCACTT
GTACCGTTCCAGAGACATGTTCCAAAGAGCTGCAGAATTA
TATGAAAGAGCACTTTTGGTAAATCCCGAACTATCAGATG
TGTGGGCTACTTTAGGTCATTGTTATCTGATGCTGGATGA
TCTGCAAAGAGCTTACAATGCCTATCAACAGGCTCTCTAC
CACCTCAGTAATCCCAACGTACCGAAATTATGGCATGGAA
TCGGCATTCTTTATGACAGATATGGTTCGCTCGACTATGC
CGAAGAAGCTTTTGCCAAAGTTTTGGAATTGGACCCTCAT
TTTGAAAAGGCAAACGAAATTTACTTCAGACTAGGTATTA
TTTATAAACATCAGGGTAAATGGTCTCAAGCTTTGGAATG
CTTCAGATACATTCTCCCTCAACCTCCTGCTCCCTTGCAG
GAGTGGGACATATGGTTTCAGTTGGGTAGTGTTTTGGAGA
GTATGGGAGAGTGGCAAGGTGCGAAGGAAGCCTACGAGCA
TGTCTTGGCTCAAAATCAACATCATGCCAAAGTATTACAA
CAATTAGGTTGTCTTTACGGTATGAGTAACGTACAATTTT
ATGACCCTCAAAAGGCATTGGATTATCTTCTAAAGTCGTT
AGAAGCAGATCCCTCCGATGCCACTACATGGTACCATCTC
GGTAGAGTGCATATGATTAGAACAGATTATACTGCCGCAT
ATGATGCTTTCCAACAAGCTGTTAATAGAGATTCAAGAAA
CCCTATCTTTTGGTGCTCAATCGGTGTTTTATATTACCAA
ATTTCTCAATACAGAGACGCCTTAGACGCGTACACAAGAG
CCATAAGATTAAATCCTTATATTAGTGAAGTTTGGTACGA
TCTAGGTACTCTTTACGAAACTTGTAACAACCAATTATCT
GACGCCCTTGATGCGTATAAGCAAGCTGCAAGACTGGACG
TAAATAATGTTCACATAAGAGAAAGATTAGAAGCTTTAAC
AAAGCAGTTAGAAAACCCAGGCAATATAAACAAATCGAAC
GGTGCGCCAACGAATGCCTCTCCTGCCCCACCTCCTGTGA
TTTTACAACCTACCTTACAACCTAATGATCAAGGAAATCC
TTTGAACACTAGAATTTCAGCCCAATCTGCCAATGCTACT
GCTTCAATGGTACAACAACAGCATCCTGCTCAACAAACGC
CTATTAACTCTTCTGCAACAATGTACAGTAATGGAGCTTC
CCTCAATTACAAGCTCAAGCTCAAGCTCAAGCTCAAGCAC
AAGCTCAAGCACAAGCACAAGCTCAAGCACAAGCACAAGC
ACAAGCGCAAGCACAAGCACAAGCACAGGCGCAAGCACAG
GCACAAGCACAAGCACAAGCACATGCACAAGCGCAAGCAC
AAGCACAAGCACAGGCACAAGCACAAGCACAGGCGCAGGC
ACAACAACAACAACAACAACAGCAACAACAACAACAACAA
CAACAACAACAACAACAACAACAACAACAACAACAACAAC
AGCAGCAGCAATTACAGCCCCTACCAAGACAACAGCTGCA
GCAAAGGGAGTTTCTGTGCAAATGTTAAATCCTCAACAAG
GGCAACCATATATCACACAGCCAACAGTCATACAAGCTCA
CCAACTGCAACCATTTTCTACACAAGCTATGGAACATCCG
CAAAGCTCTCAACTGCCACCTCAACAGCAACAACTACAAT
CTGTTCAACATCCACAACAACTTCAAGGCCAGCCTCAAGC
CCAAGCTCCCCAACCTTTAATCCAGCATAACGTGGAACAG
AACGTTTTACCTCAAAAGAGATACATGGAAGGTGCAATCC
ACACTTTAGTAGATGCCGCCGTATCCAGTAGCACCCACAC
AGAGAATAACACAAAGTCTCCTCGTCAACCAACCCATGCC
ATTCCAACGCAAGCTCCCGCAACAGGAATAACGAACGCTG
AACCACAGGTAAAGAAGCAAAAGTTGAACTCTCCAAATTC
AAACATCAACAAATTAGTAAATACTGCTACTTCCATTGAA
GAAAATGCAAAATCTGAGGTGAGCAACCAATCGCCAGCAG
TAGTGGAGTCTAATACCAATAATACTTCACAAGAAGAAAA
ACCTGTAAAAGCAAACTCAATACCTTCAGTAATTGGCGCA
CAGGAACCTCCACAGGAAGCTAGTCCTGCTGAAGAAGCTA
CCAAAGCAGCTTCTGTTTCTCCTTCTACAAAACCGCTTAA
TACGGAACCAGAGTCATCTAGTGTCCAACCAACTGTATCA
TCAGAAAGTTCAACAACAAAAGCAAATGACCAAAGCACTG
CTGAGACCATAGAACTTTCTACTGCTACTGTTCCTGCAGA
AGCAAGCCCTGTAGAAGACGAAGTAAGACAGCATTCTAAA
GAGGAAAACGGCACAACTGAAGCATCTGCACCTTCTACTG
AAGAGGCGGAGCCAGCAGCTTCCAGAGATGCTGAAAAACA
ACAAGATGAAACCGCTGCTACAACGATAACTGTAATCAAA
CCTACTTTGGAAACAATGGAAACAGTGAAAGAGGAGGCCA
AAATGCGTGAGGAAGAGCAAACATCTCAAGAAAAATCCCC
ACAGGAGAACACACTTCCAAGAGAAAATGTAGTAAGGCAA
GTGGAAGAAGATGAAAACTACGACGACTAAAAAGTTTGCA
TTCAAAAATTAATCTACTAATTTATAATCAACGAGAAATG
TTGTGTAGCTCACAATTCATTCATTATGTTGTGGATACAT
ATATAAATAAAGAAAAGGCTAAAAAAAAAGGTGGGTAACG
TGAATTAGGTTATTTTTCATATATGCACATGTAAATATAT
GCGTATATAAATATATTATTATTTGTATCATTACATACTT
AAAATCTATTATTGCTTAAAAGGTTTTCCCGATGAGCATA
TGTAATAATATTGGGAATTAAGGTGCATTTTCGTATCCTT
CATTGTGTATCTACAATCTCTTCAAGAAATTCCCTTATTT
GCTTTAAAACGGTTTCCCTTGTTGAATCCGATACCATTTC
TAGAAAAAAATTCCACTGTTAGTAACGTTCTCTTTTCAAT
AAATTTAGTGATAAAATATTCACATACCTAATGCTTTGGG
TTCTACGGTGGATAAAATTTGGGTAAAGTTCGTAGATTCA
TTTATGTTCATCTCTGATTTGGTCAAATCTTTGACTTTAT
CCACCCAACCTTCTTGAAGTAGTCTGGCTTTTAGTTCGTT
TGAAATTCTAATAAATGTGACGGTGATCTGAATAGTCAGT
AAAGTAGATTTTTTAAAAAAGACAACCCCTATAATATTTT
ATCATACAGTTCATAGTTTCCTGATTCTACAAGATATTGT
TGTATTTGACTCTTTAATTGCGCAGTATCCATAGTCATTG
GAGTGAAGGCCAGAATTGTTACTTCTGATTTTGTCGCATG
TGTTGGTCAAGCCATGCCTATGGCAATTTTCATTTTTATT
TTTCATAATTCCTCATTTTGGTCTTCATGGAGGAAGAGGT
CCGGCAAGCGAATACACTTCCGTAAGGGATGGCAAGTACG
GCCGTTAGCGGTTTAATACAACGTCAGACAGCCTTCATAT
GAATCACGTATATATGCTTTTATGATTATTCTTTCGGCAT
TTTCCTTCCTTCTCATACTTAGATGTTTTTGAGAAACGTA
AGAGTTATTTCCCTCAATTCAAGGAGACTATTTAGAACTA
TGAGCACCGTCAAGGGTAAACCAGAAGATGCTAAAATAAT
TGAAGCCCGTCACGTTAAAGAAACATCTGACTGCAAGTGG
ATCGGTTTACAAAAATCATCTACAAAGATCCCAACGGGAA
GGAAGGGAATGGGATAGCGCAGTCCGCACCACTAGAAGTT
CCGGTGGTGTAGACGGCATTGGTATCTTAACCATTCTAAA
ATACAAAGATGGAAAACCTGATGAAATTTTGCTACAAAGC
AGTTTCGCCCTCCCGTTGAGGGCGTATGCATTGAGATGCC
AGCCGGTTTGATAGATGCGGGTGAAGATATTGACACTGCT
GCCTTAAGAGAATTAAAAGAAGAGACTGGTTACAGTGGTA
AAATAATTTCTAAAAGCCCAACAGTTTTTAACGATCCTGG
TTTCACAAACACCAACCTCTGTCTGGTTACTGTCGAAGTT
GATATGAGTTTACCTGAAAACCAAAAACCAGTTACTCAAT
TGGAAGATAATGAATTTATCGAATGCTTTAGCGTTGAGTT
GCACAAGTTTCCTGATGAAATGGTTAAGTTGGATCAACAA
GGCTACAAGTTGGATGCACGTGTTCAAAACGTAGCTCAAG
GTATCCTCATGGCCAAGCAATACCACATCAAATAGATAGC
GATAAGTAGTGTTTCTGTATGAAAATAGGCGAGATGTTAA
TACCAAAATACAAAGTACCTTTTGCAACAAGATAGTGTCC
CATTTATGAATAAGTACATTGAAAAGAAGGACGTAATGAA
AATAACATTCCGTAGGAAATTTGACAAGGCTATTTGCCAT
CTTAAGTAGTCAGCATTGAGGTATATTTTCCAAAGCGCGA
CGTTACGTGTTACCAAATTTTGAATCTAAACTAGCCCTTT
TCTACTATTTCCACTGATCTACCTTACGATTCTGCAAAAA
CTACCATTAATATCTGTTGAAATCAGTGGTAGTGCTCCTT
GTATGTCATACATGGTTAGTGTTCCTTGATTTAAGTATTT
GGCTACAGCTTGGACATTGCCGAAGGGCGGCAGAACTGTC
TGATAATTGCTGGGATTCAAATTAACGATGAGGGCACAAC
ATCACCTACAAGAAATATAAAAGAAGTAGTCCTTGAGGAT
ATATTTATCAACAAAGGAAAGACGATAGTTTTACATAGCA
TCACAGTTATCGTTATTTCCTTTTGTACGCTGTGATTCAT
TTTTTATAGTGGACTTTTAGTTCTTACACTTCGGCTTTCG
CTAAGTTTGATGACTGTTATAACTCATTCTAATAAAATAA
TAATATGCGCCATCTTCTAACGCCGGCTATGATAACATTT
TAGGAACATGATAGTCGATGGATATATGCTGCCTTGTTCA
AAGGGTCACCTACTTTCCACCATGATAGCTGTTATTCTGA
CAGCCCTCTTGAATCTTGTCAACGAAGAGCGGTAACGTCA
CCACTTCAAAAGGTCGTTATCGGGACTTTATATTGTTTGA
AACATTGTTAATCATGAATGTGTATTAGAGGTAGTACTAT
GTAACTGTATAAAAAAAGAGTCGAAAATAGTAATTTTCAA
AAAGAAAGGCTGAGTTACCATTGACTCAATGAATTAGCTT
CAAATCTCTCATTGTTCGTTCCCAATTTGATTGCCATCTG
TTCTCAGCTTCCTGCGTTACATTTTTCTTCAATTTTTGGT
ATAAATCAGCATCTTTCATAGCAAAAATCAGAGATTCATG
AAGCTCCCTTCTATCAACAAATTTTAACCCATTTACATTG
TGTTGTACTAATTCGTCAAGCACTGGATAGTTCATTGCAA
TAACAGGAAGACCTGAGCCAAACATATCTAAAATTTTCAT
TGGCAGGTCCAACCCTGAACTTGAAGTATGCAGGGAAACT
CCGTAATCGCATAATTGTAATAACTTTGGGTAATCCTCTG
CTGACAACCACACAAATTCGATTTGACAGCGCTTCCAGTC
ATATTCTTCTACTTGCTTCATATATTTCTCCTTTAGTGGT
CCTTTACCCGTTATAAAACACAAGATCTTAGGCAAACTTG
AATCAAATTTGACATAAGAGTTTTCGTAAATCTTTAGGGC
ACCTAATAAAATACCAATATCTTCATCAGGGGTGAATGAT
GTTGAAGTCACAATAATTTTATCGCCTTTTTCTGTATCAA
AATCATCGCGAATATAATTCTTTATAAAGGCTTTGGTAGT
TAGGGCTTTTGACGAGAAATGTCACCTGCCAAAGGTTGAA
ATTGGGAAGCCGGGCGGTCGTAGAGAACAGCACATCTCTT
TGGATTCAAGTGAAAGCTTTGAATTAAATATTTCCTCATT
GCTTCAGTAACAGTCAAGTTATAATCAGCAAATTTGCTGA
ATATCATCTCTACCATGTAAGATATCAACACTAAAGGATG
GTAAAAGTTTCCTTTAAATTTTAGTTGCAATATCGAATAT
GCTAGATTGTGCCAATCAATAATTAGTTTACAACCGGTCA
ACTTGTATAGCACAGCAATCGGAAGAATGGGTATGCTCGG
TGGATTTTGAACTAGTATGTAATCGCTTCCTCTCAATTCC
CAAAGTAATTTGAAAATACTTAAAACTTGAAAAAGCACCT
TCTTTACCATAAATATAACTGATGTTCCGCCTCCCTTTCT
TTTCAAGTTTGACATATGATGGACGGTGATATTTGGATCA
CTGGAAATAATTTTGGGTAGAGTGTCCTCCACATAACCGC
ATAGCTCGACTTGCCAACCTAACTTACTGAAACTTATAGC
GTGATAGCATATCCTTGGAGAGTGTCCTACATCACCCAGC
ACAAATATGATGATCCTTTTTTTGGTCGACTTGTTGCCAT
AAAACAAGTAGGGTATAACATAATAAACCACTAACGGTAT
GGAAAGGTATAATATTATTAAGGCAAGTAACCACCGAGGA
ATTTCCAAAAACATTTTCACCAATTGACTATAGCCCCTAA
AATGCCGTTACAATTACCCTCTAATGGCTTTGCTAATTGC
TGATTGAAAGATATATGACCAATTAACTTGATGATTGCTA
TATGCGCGTTCTATTGAAGCAACGTGCAAGATGATCACTG
CTTGGATTGACCTTGTTTTAGCAACAAGCCATACAAAGAT
ATCAGACAGGAAAGTCACAGTCAAAGCATGCAAAAATCGA
CAAAGCAAACATAAGTAGAACCTGAGAACATCAACCATAT
GTCCTAATGAATTCAAGCACCCTCTTTTCCACCCAATTTG
AGACATTTTCAAGATGTATTTATATTTTCGTGTACTGTGA
TATGACTTTATTCTTAGAATTTTTTATTGCCCGCGTAAGA
AGGTGTTTAACAAGAGATCTTGTTAACTCACAAGGGTACT
CTGACTGGATAGAAATCTTATTCTTGACCGGAAACTATCG
AACTACAAAGAAAGAGCTTAGTTAATACAAATAAAAAAGT
ACAATGTCCTCCAATCTTACCGAAGAACAAATTGCTGAAT
TCAAAGAAGCCTTTGCCCTCTTTGATAAAGATAACAATGG
CTCTATCTCATCAAGTGAATTGGCCACTGTGATGAGGTCA
TTGGGTCTTTCGCCCAGTGAAGCAGAAGTAAATGATTTGA
TGAACGAAATAGATGTTGATGGTAACCATCAAATCGAATT
TAGTGAATTTTGGCTCTGATGTCTCGTCAACTCAAATCAA
ATGACTCTGAACAAGAACTACTAGAAGCTTTTAAAGTATT
CGATAAGAACGGTGATGGTTTAATCTCCGCCGCTGAGTTG
AAACACGTGCTAACATCCATTGGTGAAAAATTGACTGATG
CCGAAGTAGATGATATGCTAAGAGAGGTTAGTGATGGATC
AGGCGAGATCAACATTCAACAATTCGCTGCTTTGTTATCT
AAATAGGTGCATCCTTGTGATTTTTTGCTCCCGCTATCTT
ACCCTTACCATTCTGGTTTTATAGTATTCGTTGAGTATCG
TTTCATCTAAAGTTTGACAACCACACGCAAATATATACTG
TACGTAGACAGGGTTAATGTTATTTATGTAGATAAGTAAT
GTTCCTGAGAAGACAGTTTAAATAAAGGATACGGATTGTT
TACCAAGGCGGATAACTAAATTTAGCCAGTATTAAGTTCA
ATGTTGCGTAGCTATTTCATTATTTTAATTTATGCAGTCT
GTCATCTTCTTGAGGAACAACATTTCGTTTGTATCTTTCA
AAAGGATTTAAGTTATCGTCAGCAGCAGAAATATCTCCCG
AATAGGCCCTCTCCATTTCAATAGGTCTTGGTTCGAGCGA
TTTTAGTAATGGCTTTTTCTTTGGGACCACTGGTGGCTTT
TTCTTCAGGTTATCATTCTTTTTGGGACAACAGGCGGCAC
TTTCTTTGGACTAGACCTAGAAGGTGGAGGCCTTGGTGGA
GTAATAGACCCCGATGCAGACACATATTTTCATCTAGATC
TGAGGGAACAGGGCTAGAGTCCTTCACTTTTTCGAACCGC
CTAACTTTTCCAAATTAACGTTTGTTTTTCTTAATTTGAT
ATGCGACAACTCATTGGTAATGGAGTTTAAAACTTCATCT
TGTCCAGTTGCTTCCCTAGTAAGTTCCTTGGGATATTCAT
TGGCCTTTAAAGAAAAATTTCTAGGTTTTGGCTTTACAAC
AGGAGGAGGCGCCTTCTTCGTAGACTGTTGCGCTTGAATA
GACGAAGTTACAGGAGGTATTGACTTTTCATATTTATTAG
CATCTTTTGAACTATCAACTTCGGATGTTATAGTACCCTC
ATGTAACTTCTCAGATCTGGATGGGGCCGGAGGGGTTGGC
GCTCTTTTTCTAATAAAGCTGTTGGGGGCATCACCCAAAC
GACCGTTTTCTGTAGAATTCTCACTCTTGGGGTTGTATTC
ATCACCATCATGGTGCTTAGCTATACGCCCACGCCCACGC
CCATGATTTGCCTCAGGTCCGTCGATAGTATAAGAACTAT
CACTAGAATTGGACGATTGTGAACGCCTAAATGGTTTTGG
TGGTGGCTGGAAGTTTTGAATAGGCTGTGTCTCCATATGA
GCTCTTCTGAATTGAGATTGCGATTGCGGTTTCGATTGAG
GTACCAACGATGGTTCAACGTTTCTATCTTCCTCAGAGGG
GTGCCCTGGCAAAACTTCACCCTTCATTTCTACAGGTGAT
GCTTTACTATTCTGATTTTGTTTAGTTTCAGTATGTCTAA
ATGGCTTCGGTGGAGGTAAAAAATTAGAAATGGGATCCTC
CTGTACATTAGCGGCATTCGTTGACAGCACCGACTCTGTC
CTCTCAAAATTGCCTCGTGATGGGGGAGGAGGAGGCTCAA
CATTGTTCCGAGGAGGTAGAATTGGCACTGCCCGTTCTGG
TGCGTTCTTCGTGGTGTGCTCAGAAGGTACAGAATCAAGT
CCATGTCTGAAAGGTTTTGGAGGTGGCATGATGTTGACAT
CTACATCATAATGTCCTAAAATGGACGACTTGGAGGTACT
TTCATCGTTTTCTTTGTTTCCAGAGTTCCTTTCATTGTCT
GCAGTAGTAGTTCTTGAATGCTTTGCTGGCAATGAAGCCG
CCGAAGAGGTTGTGTTAGGCTGTATTTTCCCACTTGGCGC
AGGTTCCTGGTGTACAACTGCTCCTCTATCCCTATGAGTG
GGAGGTGGTGGAAGGCTACTAACGTCTACAGTGGGAATAT
CGATTTTGGGCTTCGGAGCAGGTGCGTCTGGGTCAAATGG
AGTAACTTCAAAATGTGGGGTTGAGCCAGTAGAATCAAGA
GAAGGCTCAATCGGATAGATGTTTCCCTGTTGCATTGGTT
GCGGTGGCTGTGGCTGCATTCTTACAGGCACAGGCGGTTG
TCCACCGACTGGAGGCTGACCTTGCATGGGTGAAGCTCCA
TAGCTGGGGTTCGAATCTTGCATGTTTGTAGTACTTGACA
TGGCTTGGCCATAGACAGGCTGAACCGCAGCCATCCCAGA
AACTCCTTCCACGTTCATTTGTGGCAACAAAGCGTTGTTT
TGGTTCAGAGGCTGCTGTTGCTGTTGCTGTTGCTGTTGCT
GTTGCCCAAAGCCATTTGACAGAGGCTCTCCGGGCGCTGG
CAAGATCACTTGACCGCGCGGGGGCGGTAATGGTTGCCCT
TGTTGTTGCTGTTGTGGTTGTGCAGGTGATGGTAAAACTT
GCTGGCCAAACTGTGTCGTGGGCTGCTGCTGTTGGCCCGA
TGGAAATTGGGATTGTCCGAGATTGGTTGAGCCATGTGAT
ACGTATTGCGGCTGCTGATGACACTGAAGACCGTTCTGGA
AAGACGGTGATGGTGCCGGATTACTTGATTGGGTACCATA
TTGCAGATTTTGCGAGACAAACCCTGTGCTTTGCTGAGAA
GCAGAGTTCAGAGATACCTGACTTGGAATTGCATTTTGGG
GTTGATTTTGTTGCGGCAGCGACTGGTAGCTGGTTGCATT
AGAATTTGACCCATACGGTGGTACTTGCTCTCCATATATA
GGCGGCTGCTGTGGCACTACACCTTGTTGCAGCTGCTGTT
GCTGTGGCATTACACCTTGTTGCAGCTGCTGTTGTGGATA
CTGATTATACTGTGGTTGTGCGTATTGTGACTGTTCCGTC
GATCCTGCGCCAGGTTGGCCTTGGTATGCACCCTGAAAAG
CATAACTGGCCTGACCATTTGGCATTTGCTGTTGCTGTTG
TCCTGTATAAGTTTTTGTCCAGGTTTCAAAGGTGGGGGAG
GAAAGGACTTTGGGTCTTTTAAACTTCTTATATCGGTCGG
CTTTCTTTCGTACTCCATCTCATCTTCGCTATCATACTCC
TCATCACTTGAATTTTTCTTACCACTCTTCCTTTCCCTAC
GCGCTTTGCTGTTGTTATAGTGCTTCTTACTTGCCTTATA
CCCTGTCTTGGCAACGTACTTTGTTCCTTGGTAACCATAT
TTACCGGCGCTCTTCAGCCCTGAAGTGATGGAATCTTTGT
TGTTCTCCCAAAATCCCATGCTGGTTGATAACTTGATTTT
TTTATGAAAGACCTCTCTCGAACATACGATTATGTAAACT
CAAAATGACTTTATCCATATATGTATACACTTAATTTAGA
TGATGAAATATAAAAAAAATAGGGTGGTCCCTGGTTTTCC
TGAAGCGCGATTTAGGCAGATCCAGTGGTACTACGGGAAA
AAAAATGCCGACACCGATATGAAATAGACAACAACCATAG
TGGGATGATCTGGTCGACTGCATGGTTGATTTGATTGTCT
ATAGGTATCAACGTACTTCCTTTGGATGGAATGCCTTATA
CTTGGAAGTTTTTAGGAATCAGCAAGCAACTTTCACTGGA
AAATGGTATAGCAAAGTTGAACCAATTGCTAAACCTGGAA
GTAGATTTAGACATTCAAACCATTCGAGTACCCAGTGATC
CTGATGGTGGTACCGCCGCTGACGAGTATATCCGTTACGA
AATGAGGTTGGACATCTCTAATTTAGATGAGGGCACTTAC
TCTAAGTTCATTTTCTTGGGGAACTCAAAAATGGAGGTGC
CGATGTTTTTGTGCTATTGCGGGACAGATAACCGCAATGA
AGTGGTATTGCAGTGGCTGAAGGCAGAGTACGGTGTCATT
ATGTGGCCGATAAAATTTGAACAGAAGACCATGATAAAGT
TAGCTGACGCCAGCATTGTGCACGTAACGAAAGAGAACAT
CGAACAAATTACCTGGTTTAGCTCAAAGTTATATTTTGAA
CCAGAAACACAAGACAAAAACTTGCGGCAATTCAGTATAG
AAATACCGAGAGAAAGCTGTGAGGGTTTGGCTCTTGGCTA
TGGTAATACTATGCACCCGTATAACGATGCAATTGTACCC
TACATTTATAATGAAACGGGGATGGCGGTGGAAAGATTAC
CGTTGACTTCCGTCATATTGGCAGGGCACACGAAAATAAT
GAGAGAATCCATTGTCACTTCAACACGAAGTCTCAGGAAC
AGAGTTCTAGCAGTTGTACTCCAATCGATTCAGTTTACCA
GCGAGTAACACTATAAAGAATATTCACCAAGATACAATAA
AAACCACAGCTCTACCTTTTTGTACATATGAACCTGAAGA
CCTTCATGAATCATCGTCATTATCAGTAATATCCGGTTCG
TCATATCTGCAATGACACCCCACAAAATCCCAGAGACATT
ACAATTTAGTGTAGAGATCCCGACACAACGGGCCAATGGC
TGCTATGAACTAATGTTCACATAGTTTAATTTTGTTGAAC
TTTCAGTATATATTTGCATAAAATCATATAGACGAGCGCA
CTTAGCGGAAAGTGCGGCAGTCATACAAGCACGAGGAAAA
AGAGGACACGACTCATTTTTCTTTACATGATAAGCCCAAC
AAAATGAAAACAAATAGAGTTCCTTGTTTTCATTTCATCT
AATCAAGAAAAAAAAAGCAATTCTATGGCGATGTAGGAAA
ATAGACACAATTCGTCTAGCTTTATCTTATTTCATTCTAT
TTTTCTTATAACACTGCAGCAACTGCGTAGAGAAAAAATG
AATATATTTTTACATAAAAACTAGGAAAAAAATACTTCGC
TTTTGATCGAATCATTCAGCCTTAACACCAGCGTTACCGG
CTCTTTCAGCTTCTTCGATAGATTTCTTGTCGGTCTTTGG
ACCAGTTTGACCCATACCACCAAACAAAGATGGAGCCTTG
AATGGTCTCTTCAAATCGCCGGTTGCAGGCTTACCGAAGA
GGTGAATTTTCACTTCGTTGTGTTCCAAAGCGCTTTTCAC
TGGAGAAATGGATTGCATGAACAATGGGTTGGTGTATTTC
AAGTACAAATGCATGAAACCCATCATAGCCATACCAGTGT
AGATAGACTTGATAGCACTGTCTATTTCCTTCAAATCGTA
GTCTCTGACGGTAGTAACTTGCAGCTTCTCACCTTCGCCG
GACATAGCATTACCAGGTTCGACGTACTTCATGGTAGTCA
TGTCGTTTTTAGCAACAATTCTCTTTCTGGCCATTTGGTA
GATGATCCAAGAGATACCGATGGAAGAACAGTATAAAATT
CTAATGTACATGATGATGGTTGGGTCCTCCATGTCAATGC
GACGGGAGAGTTGCATCATGACCAACATGATGATGATGTT
ACTGACTTGAGGATTCATGGCGGGCTGCTCGGTTCTCTTG
TGCTGTGTTATACTGTTATAGTTTCTAGCTTCTAATGTAA
GATAACAGTGAGCGTTCTTATATGTATATCGAATGAAAGA
GCAAGGCAACTACATTTTATAAGCGTTTCGGTTTTGGCGC
GTTTGGCCACCGGCCGCCAAAAAAGAAAGAAAAAAGAGAA
GGCAGTGGCAAACGTCGAAGATATGAAAAAAAAAAAAAAA
AGAATTATGGGCGTGCGATCCGTGTAAAGTGATGTTCTTC
TTCTTTCATAATTTCAGCCGTTCAGAACGATATCTAAGGC
AGGCGAGGGATTATCCGATTTGTTCCGGTGACCCCTCCCC
CCACCCCCGCGGGGCAGGCGGGTTTTAATTTTCGTTTTTT
TTTTCTTTTCCGGAAAAACTCGCAGGGCAAAAGAAACGGA
GGGAGGTGTGCGGCTTTCTCTAGTGTAATTGCCTGTTATA
ATGACAAACCGCGAGGATAATAGCGGTTTATTTCTTTTCT
GCATACCATATCATTTTCTTTTTCTGCATCTTCTACAAAA
GTTGAAATTTATATATACAGTCTTTTGACTTTCAACTCAT
CCCGGATTTTGGTTTTCTTCGTCTTGGAAGATTAGTTCAC
TTTCTTTTCTGTTCTATCATTTGTGGCGTCTTGTGCATGA
CACCAACACATATCGCAAGCTTGAGTCATGATCAATAATC
CTAAGGTAGACAGTGTAGCGGAGAAACCCAAAGCTGTGAC
ATCAAAGCAGTCGGAGCAAGCGGCTTCGCCAGAACCAACA
CCAGCCCCCCCTGTTTCTAGAAATCAGTATCCGATCACGT
TCAACTTGACTTCAACCGCACCCTTTCATCTTCATGACCG
TCATCGCTACTTACAAGAGCAAGATCTTTACAAGTGCGCT
TCTAGGGATTCGTTGTCTTCCCTGCAGCAACTCGCCCATA
CACCTAATGGGTCGACAAGGAAGAAATATATTGTTGAGGA
CCAATCTCCCTATAGTTCGGAAAATCCAGTCATTGTGACC
TCTTCCTATAACCATACGGTTTGCACAAACTACTTAAGAC
CAAGAATGCAGTTTACAGGGTACCAGATATCAGGATACAA
ACGCTATCAGGTAACAGTTAACTTAAAGACTGTAGATTTG
CCAAAGAAAGATTGCACGTCGCTGTCCCCTCATTTATCTG
GATTTTTGTCGATAAGAGGACTCACGAACCAACACCCGGA
AATCAGTACATATTTTGAAGCCTACGCGGTAAACCACAAG
GAATTAGGGTTCTTGTCCTCTAGCTGGAAAGATGAACCTG
TTTTAAACGAATTCAAAGCCACAGACCAAACAGACTTAGA
ACACTGGATAAATTTCCCTCCTTTAGACAGCTTTTCCTGA
TGAGCCAAAAAAACGGTCTCAACTCAACTGACGACAATGG
CACTACAAATGCAGCCAAGAAGTTGCCTCCACAGCAGCTT
CCTACTACACCAAGCGCAGACGCTGGTAACATATCAAGAA
TTTTTAGCCAAGAGAAACAATTTGACAACTACTTGAACGA
ACGGTTTATATTTATGAAATGGAAGGAAAAATTTTTGGTA
CCAGATGCCCTATTAATGGAAGGTGTAGACGGCGCATCTT
ATGATGGGTTTTATTACATTGTCCATGATCAAGTTACCGG
GAACATTCAAGGGTTTTACTATCATCAAGATGCTGAAAAG
TTCCAACAGCTGGAATTAGTACCATCTTTGAAAAATAAAG
TCGAGTCCAGTGATTGTTCTTTTGAGTTTGCTTGATGTGT
GATATATTCGTTTTTACCTGCATACCCTTTTCTCTTCACT
AACTTTAGATTTTTTTTTATGCATATTCCCTCATCATATA
TTCTGTAACGATCGATATAATTTCTTAGTTTGACACCACA
TAGATGATAATCACTAAAAGACTGTACACTTTTCTATTTG
GTATGATAACAGCATGTCTATGTCTATATCTATAAAACGA
TGTTTTCATATATACTCTCCTACTCTTCCCCCAGAAATCT
CATGACTAATTCAAACGTCAGGAATGTCGCACCATTAACG
GGCGCGGACCTAACCATTGTTGGCCCAAACCCTTTGAAAA
GGCTCTGATACCTTCTTTTGCATAAATGGTCTTTGCTACG
TAAGAAATGGAATTCTTGTATTTAGGTTTTCGTAAATCAT
CGTTTTGTATAATGGATTTCACAACGTCCAATGGGTATAC
TGTCAACCACAACATTGTCCCGGAAAATGCACCAAATAAG
CATAATTTCCAAGGAGGAATTTCGTTTCTTGTTAGTCCCG
TACCAATTTCTCTGGCAACCAATGCTTCGTAGACAAGAAA
ATATGTACCAAGCCCATGTCCGGCTCTTATCATTGTGGGA
AATAAACCCCTCATCAATCCACCTTGAGCTTTCAATTTTT
TAATACAGTCCCAAGGACCTTTGAATTCTCTGTCTCCACC
ATTAGATGTTTGCGTCTGCAAACGAATTCTTATTTGTTCA
ATGGGCGATGCCAAGAATGAATTGACTACACCACCTGTCA
ACCCACAAACGTAGTACTGGGATAGTGGCAGAGTATTTGA
ACGTGAAAGATCTACGTCCTGTGAGCTCATATTCGGGTTC
TTAGAAGCGTTGTAATTTTGGAAAAATCTTTTCATCGCCT
CATTCACACCAAATTGTACTGAGACACATATACCAACACC
CAATAACGGTGTTAACGCACCTTTGTAGAATGCAAACACA
CCCTCATTCTTTACCAAGTTACGCAATACCTCCAACGTTG
TTGTTCTTGTGGTGGCTGTTTGAAGCCTAACTTTTGTTGT
ATCAAACGGTTGCCCTACAAGAACTTGTGCAATACCACCG
ATGGTACCCGCAAAATATCCTTCAACACACGATTAGAACT
TAACTCTCTCTTCTCATTCGGCGTGGTAACTTTCTGTTGA
TCTTCCAATTCATCCAAAAGCTGCGGCGTAGGAAATTCTT
CACTCATGACTAACTGTAATTGTAATACACGAAATTATTG
CGCCGCTTTTTCTGTTCTTTATGGCTACCCCTATTTATCA
ATTACAGTTGTATCATCCAAGAGGTGAAAACTAATTAAAG
AAACTTATTTTAACACAAGGTATAAAAAATTATAAAAAAG
CAATGCTCATTGTCTTCTCTCATCGCGAGCGGCCGTTATC
TTCAAAGTGATGACTCTTCGAGATTCCTGCACAACGTCAC
TCAAAGGCGGCCCGCGACGTTTTCCATTGCGAAATTTTTC
ACTTTTCACCTTTTGTAAACAAAGAAATAACAATAAGAAT
GATAAAATTCATCTGTTTATGTACTGTACCTAGTTATTAT
ATGGCTACAACTGAACCTTCTTGAAGCGAGTATGCTACAG
AAATCTTGTTTCCCGCACAGTTCCATGACAGATCAAATAT
ATAATCATTGTCTTGGCTGCTTTGGTAGCTAGCGTAGAGG
GGAATTGGTAATGGATTCAAAATCCCATCACGGTTACCAT
AAAGACTTCGTGACTTGCTGTTCAGTTTTTTTTAAATCGT
AGACGTTTACCTGCCCATCCATGAAAGCAACTGCGTACTT
CTGTCCATCTTGTGATATTCTTCCAGCAAAATTGGGACAC
CATCCACGATTGATAGAGCCAATAGCGTATTCTGCTTCAG
CGACCATAGGCGAACGGAGCCATCCATCGAGCAGGATATT
ACCTTATCATCACCGACCCATGATGCCGATACTATGCTTT
GTGAGTGTCCGTAGAAGCAATTCTGAGAATTGCCGTTACC
GCCATGCCATATTCTTAGAGTACCATCGTCTGAGGCACTA
AGTAGAAGTTTATTGGTGTCATTGAACTCCAAAACGCTGA
TAGGTCCATGGTGTCCAATAAGTTTACCAGTGGGCGTTTT
TTCTGTAATTTGGTATACAAATATAGCACCTTTAGGGCCA
GGAATGACAAATTTGTCATCGTCTACCCATTCAACGTCAA
CCCCAAGTGAACCATCGCCACTATGGTTCTCTGCGTTGAT
GGATGAGCCACCGGTTTCTTTTAATTCAAAGTGCTGCATG
ACGGTCCCGCTTATAACATTCCAGAGTATAGTGACATTTT
CCACGTCCATGGATATGATATGTGTTCCATCTTTGTTCCA
TTTAACGGATACTATAGGTGCTCTATGAAAATTTAAAACA
TTCAGAAGTGCCCCGTCTTATTCCATAGTCTTAGCTCACC
ATTTTCTACACCCGTGACAATTGAATTACCATCGTGTGAC
CAAGCAAGACATGTGACTTGATTCGTCGTTTTACCACTAC
TTGCACTCAGAGCAAAGGATGTCTCAACTCCGCTATTATC
GTGAGTTTCCAGTATTTTTTCCCTTCTTGATCGGTTTCTA
CTATCCTCGCTAGTCTTGCAACAGAATTTTTTCACCGTAT
GCGAGTATAGATTCATCCAATGGATTCCAAGTGGAGGAAA
CAATATTATCTAATTTTACTATCTCCTTCAGTATTTTGAC
AAATCCGTCTAGGTCATCACTACTGTCAATAGAATTAGTA
TCGTCCTCTTGGGTTTCTCTTTCAACAGTACTAGCGCCAT
CTTCACCTGCTTTATTACTCTCGGAATTGGTTTCCAAAGT
GAACCTTCCTTCAGAAGAGATCTCAGGAAATTTTTCTTTA
TCTATTTGCAGCGCCTGAACCAAATTGAAATCTTCAGAAA
GATGATGTTCATTTAAAGCGCTGATATCACCTTTACTATC
AACCATTAACTCACTTTCTGTATACAAGATTCCCCTTTGT
ACTAGATTCACCAGTGTACCCAAAGGAATGTGTTCTTTAT
ACTTCTCATCAAATTCCAATACTCTTGTTTCATCCTGCAA
TGCTAATGCACTCACCTCGTGTCCCATCTCTTGACAATAC
CTCCATATCAAGTAGTTTAGTTCTTCACTTGTTATACTCA
TTTTCCGTGTGATGGGCCTTCCCTACCTTTTTTTTGTTTC
TGTTATTTTTATCTGAGTTAGCAGTTGTTAGTGTGGGCTG
TACACTTCTTTGGAAAAAAACCTTCAATTTCGCACCAAGG
TGTTTAAATTGTTCTCACTAATTGCAAATCAAAACGAATG
GTCTTGCATATCTCATAACCTTTTCAACATGAATACATTC
CTAATCATTTTTGTTTATTTCTCGTTTGCTAAGTTCCGCT
CCATGAAAATAGATGACTGGAAAAAGAGACTAGAGACTGC
AGTTAATAGTATATTTGTAAGACCTTGAGCAAAGCCGAAT
GAACAAAAAGCCTTCATATTAGACCAGGTAAGAGACTGAA
AGTTGAAATATTTGTACTGTGAAAATGGTTGAGTTTTCTT
TGAAGAAGGCCAGAAACAATTGGAAGCATGTAAAGAAGTC
TGCAAGCTCTCCTGCTAAGCAAAAGACACCTCCATCGCCT
GCTAAGCCTAAACAAAAAACAAAAAAAGAACCCTTATAGT
GATCTCAAGGATCCGGCTACCAGTTATACGCTACCAACAA
TCAATGCAAGGGAGAGAAGTAGGGTAGCAACTTCAATGCA
GAGAAGACTATCAATTCATAATACAAATTATGCTCCACCT
ACACTAGATTACTCAATGCCCCTACCTGATATGCCAAACA
TGATAGTTCCCAATGATAATGTGGATAGTAGTCATAATAA
TAGTAGTTTCACCACTGAGAACGAATCGGTAAGCTCTAAA
GGCCCTTCCAACAGTTTAAATCTTTCAACTGCCGATCTCT
CCCTGAACGACAGCTCCTATAATAAGGTGCCTGCTAGATC
AGCAATGCGAAATACTGTCAATCCTTCCGGCAGTAATGAT
CCTTTCAATAATAGCACGTCGCTAAGAAAGATGTTGGCAA
ACCCGCATTTTAATGCTAAAGATTTTGTTCATGATAAACT
AGGCAATGCGAGTGCCATTACTATTGATAAATTTACCTCA
AATTTAACAGATTTATCGATACAGGTCCAAGAAGAAGTAA
AGTTAAATATCAATAAATCATATAACGAAATCATGACGGT
AAACAACGACCTAAATGTTGCTATGTTGGAGCTTAAAAGG
GTTAGAGCAAATATAAATGATTTAAACGAGGTTTTGGATC
AGTGCACCAAAATAGCTGAAAAAGGTTACAATTGCAGGAT
CAAATAGATCAAGAGAGACAAGGCAATTTTAACAATGTTG
AAAGTCATTCTAATAGTCCAGCGTTACTTCCGCCTTTGAA
AGCAGGACAAAATGGGAATCTCATGAGGAGGGACAGATCG
AGCGTCTTGATATTAGAGAAATTTTGGGATACGGAACTGG
ATCAGCTGTTTAAGAACGTTGAAGGTGCTCAGAAGTTTAT
CAATTCTACGAAAGGAAGACATATTTTAATGAATAGTGCC
AATTGGATGGAATTAAATACTACCACTGGTAAACCCTTGC
AGATGGTACAGATTTTCATTTTGAATGATTTGGTACTTAT
CGCCGATAAATCAAGAGATAAGCAAAATGACTTTATAGTA
AGCCAGTGCTATCCTTTAAAGGATGTCACTGTCACGCAAG
AGGAATTTTCCACTAAGAGGCTACTTTTCAAGTTTAGCAA
TTCGAATTCAAGTTTGTATGAATGTAGAGACGCAGACGAA
TGCTCTAGGTTGTTGGACGTTATAAGAAAGGCTAAGGATG
ATTTGTGCGACATATTCCATGTAGAAGAGGAGAACTCTAA
ACGTATTAGAGAGTCCTTTAGATATTTGCAATCTACGCAA
CAAACCCCAGGTAGAGAAAACAACAGAAGCCCTAACAAAA
ACAAAAGACGTAGTATGGGGGTTCAATCACTCCTGGCCGA
AATGTAACAGGCGCAATGGATCAATATCTTTTGCAGAACC
TAACTCTATCAATGCATTCGAGGCCAAGGTCCAGAGATAT
GAGTTCAACCGCCCAGAGGCTTAAATTCCTGGATGAAGGC
GTGGAAGAGATAGATATTGAATTAGCTAGGCTTAGGTTTG
AAAGTGCCGTGGAAACATTATTGGATATTGAATCACAATT
GGAGGATCTTTCTGAAAGAATTTCTGATGAAGAGTTAATG
TTACTTAACCTGATATCTTTAAAAATCGAACAAAGAAGAG
AGGCCATTTCTAGCAAACTTTCTCAGAGCATTTTATCATC
GAATGAAATAGTGCATTTGAAAAGCGGTACTGAAAATATG
ATTAAGTTAGGATTACCAGAGCAAGCTCTTGACCTATTCT
TACAGAATAGATCTAATTTCATTCAAGATTTGATTCTACA
GATTGGATCAGTGGACAATCCTACGAACTATTTGACTCAA
TTGGCTGTTATCAGGTTCCAAACCATTAAAAAAAACAGTG
GAGGACTTCCAGGATATTTTCAAAGAACTCGGGGCTAAGA
TTTCTTCCATCCTAGTAGATTGGTGTAGCGACGAAGTGGA
TAATCACTTCAAATTGATAGACAAGCAATTACTGAATGAT
GAAATGTTATCCCCAGGGTCCATTAAGTCATCCAGAAAAC
AGATAGATGGATTGAAGGCCGTAGGTTTGGATTTTGTCTA
CAAATTGGACGAGTTTATCAAAAGAACAGTGATAAAATTC
GCTAAACAAGATCACAGAAAATAAACCTCACTTCAATATA
TATGATGTGTAGGTAGGGTATATACTTATACCACTGCTGT
CGACAGTGTACTAACCTATTTCCTATTTTGTAGGTAAGCT
TTTCAGCTACTGGTTGGTCAAGTTGGGCCCTATTAAGGTT
GTAATCAGCTTATTCGTTTGAAATGATATACCTCTTGGAC
TGGAATCTTCTGGAAGTTTTTGGAGGTTAGAAAAGAGGAA
GGCATCTCGCGCTGACAGAAATTTGCTTATAAACCAGCGA
TTGGCTATATCTAAAAGAGCACTCATCGTCAGTCAGAAAG
CCATTACCTTTCAACGAAAGAGTAAAATAGAAAAAAAACA
CATACATAACTATGGAAAAGCTATTACAGTGGTCTATTGC
GAATTCTCAAGGGGACAAAGAAGCTATGGCTAGGGCCGGC
CAACCTGATCCTAAATTGCTACAGCAGTTATTCGGTGGTG
GTGGTCCTGACGATCCAACCTTAATGAAAGAATCCATGGC
TGTTATTATGAATCCGGAGGTTGACTTAGAAACAAAACTC
GTTGCATTTGACAACTTTGAAATGTTGATTGAGAACTTAG
ATAATGCTAATAATATCGAAAATTTAAAACTGTGGGAGCC
ATTGTTGGATGTTCTTGTTCAGACGAAGGATGAAGAACTA
CGTGCTGCTGCTTTATCCATTATTGGAACGGCTGTGCAAA
ACAACTTGGATTCGCAAAATAATTTCATGAAATACGACAA
TGGTCTGCGAAGCCTTATCGAAATAGCTAGTGACAAGACA
AAGCCACTCGACGTGAGAACAAAAGCTTTTACGCACTATC
TAATCTAATAAGAAACCACAAAGATATCTCAGAAAAGTTT
TTCAAATTAAATGGGCTCGACTGCATAGCACCTGTATTAA
GTGATAACACCGCCAAACCAAAACTGAAAATGAGAGCCAT
TGCCTTATTGACCGCATATTTGTCATCTGTTAAGATTGAT
GAAAATATAATCAGTGTGCTGAGAAAGGATGGAGTAATTG
AAAGTACGATTGAGTGCTTGTCTGACGAGAGTAACTTGAA
CATCATAGATAGAGTTCTGTCTTTTCTCTCTCACCTGATA
TCTTCCGGAATAAAATTTAATGAACAGGAATTGCACAAAT
TGAACGAAGGTTACAAACATATCGAGCCTCTAAAGGACAG
ACTTAATGAAGACGATTATTTAGCCGTAAAGTATGTATTA
TGATTACGTCCGTAGAAATAAAATGATATTACATTCACCA
TTTCATATTATCTTTAACCGGAATCTCGAACATTTATTAT
TAACACTGTTTTATTTTATTACGAATATTTATCAATAGTA
CTTTCTGTAAAATGGAATTCATTAAAAAGGTAAGGAGGGG
GAAATAGAGCTGCAGTGATTTTCAAAACGACTGCCTTAAG
GTATGTTCTTATATACAAAGTTTCGTTCGATCATCATTCA
ATAGTATCATTTGGATCAGTACAAGTAAACAGTTTGTACA
ATCTTTTTCTACTGCCTCAGTCATCAAGTATTTACCTTCG
TTGTCTGATTGCAGTCTTCCCTTTCAATATCTTCAAGTAA
TGATTGAAAACTGGGGTATAGGCTCACGACATTATTCGCC
TTCATTTCAGGCATTCTCCCTATCTGATGAAAGGTTTTCT
TTAGCGTTTCTGTACTATCCTGAGCGGATTTTACATTCAA
ATGAGCATATTTCATATACCGAATTGCGGGATCCATGCGC
TGTTTTCCAATTAATGACACTAGGTTCGGCAGAGAATTAA
TAAACTCCATATGTGAATTTACAGTATGTATTTTGACATG
CCATTCTCTATCAATGAAGCGCAATCGTTGCTCTAAATCA
AATTTTTTATCCCTAATTTTCCAACTTGGCTTGATTTTTT
ACTTCTCGGTCTTAAAGCTTCTTCTGTTCCTGACAATCGT
TGTTCTACCCTAGCTTTGTACTTTTCATTTTCTAATTGGA
AAATAGCTCTTTTGAGTTTATTTATATCGCTTAGTATAAG
AATCACATGTTTTCCATTCTTTGAGAAAAATCGTATCTTC
CTATATAATTCTTTCTTTTGTGAAGTGTATTGTTCAAAAA
TTCTTGCGCATCATAATATAGAATCAAAACGTTTTCTTCA
ACTATTTTGGGATCACAGGGGTAATAGAAATCGTTACTAA
AGTCGTAAATACTGTCACATTTTCGAAGAAATCTTAAAAG
CGGCATAGAATCGTTATAGCTTGATTGCACAACTGCTGGT
GCCAATTGTTGTTGCAGATCACTGTCTCCTTTTTAAATAA
CTGGAGAAGGCTAGGCGAAAACTCTATAATCATTTGAGAG
CGTGCTTTTATATTATCTCGATATATCTGGTTAACTCGCT
TAAAAGCATTTTTGTTTTCTTTTAACAAGTGTCGTATTTT
GTTTTTGAGTCTTCTCTAGTATAGTATTGCCCATAGGCAA
TATAATTCTCTAGTTGTGATACCTCTCTGGCAGTATTTTT
AGTACATTTGGGATCCTCAGCCGTTAATGTTTTCGAGCGT
TTTGCTTCCTGAAAACAATTAGCGTTGCTAAAGATTGGTT
GACTACCTGTCCTTACTATGTTAGACCCCTTTGCAGGGGT
TGAAAGTACATCAGTAGTAATACTATCTGAGGAATCGAGA
AATTTAGAAAGATTTAGTTCTACTGTATCAGGTAGTTTGG
TGCTGTTGATTAGTGTTCTTGATAACGCTATGGTTCTCTT
CTTTCCTTTCGGAAGGTGTTCTTGCTCGTCTTCACCTTTA
TTGTATACCCTTTTGCCATGGATGTCCCATCTTCACCATG
ATTTTGTTTTCCTGCTGGTTTCAGGCTATTATCTGGTGAA
GAATTTTCATTAGCAATCGAATTGTGCTTTTCTTCAGTTG
GGTTCTCATGTTTTACTGGAGACAGTGGAAAATCGAACAG
TATATCAGCTGCTCCTATCTGTGATTTCGGACTATCACTA
ATGTCACTATTGGTTTTTCCGATTCCTTGTGTCTTATATT
CGCAGTCAACAGCAATAGGCTCTGGATTTTTTAAAGACTG
TACTCCCCATTTCTCTGCGATGTCCCTCAAATTGTATTGT
GATTTGTTGTGCTTCTTTCCACTCGACTCAAGATCAGCTG
ACCATTCATCACTTATTAGATCATCCAAAAGTTTTTTCGC
GTTTCCTTTTGCATTATTCTCATTTCTGAGAGACGAATCT
ATGATGGAATTTACTGTTGTAGAAAAGTCATCTAGCTTGC
TTATACTGATATCTTGGAAGAACGGCGCAGAAAGTTCGAT
AGATTTGTTTAGGTCAACATTCTCAACATCATTCGAAACA
GATTTTCTTTGCGGTGATGATGGAATCATCTCTGCAGAGC
TTACATGTGCCCTTTGCACTCATCTTGATCCATTGATTCC
GAGAGAGCGATAATTTCAACATTTGAGGGTCCATCGATGA
TCTGAATACTGGCATCGTTTCTTGAATCTTTGTCCTCAAC
AAAATCAACGATCTGGCTCATTTAACTAGCTGCAATATGT
GACTACTATTATTCTATACCATAATCCATACATTGTTCTT
TATTTACGTATACAACCATTTTTTTCGTGAAAAGGGTACT
TCAACGCGTTGCAAGCCCTTTCCTAAATGATCGAAAATGT
TTAAGGTGAATACAAATTTATACGCATTTAGAATAAAGAA
GCTGAATAAAATAAAAAAAATTATTGGAAGATTCCAATAA
GCCCTGAGTTATCACAAGCAACCAGCAAAGGTGTCTCATC
AACTTCACATGTAGATATAGAATTTATAATATCATGATGA
TATAGAGAATCATCTACTGAATGAGTGCTAGTACGTTTCA
TTTTTCTCAATAACATTGTGAGATTTGCCGTAACTTGTGT
AGGAATAAAAACGTCACTGAATCTTGAAGGACTTATTACT
GCTTTAGAAGAAGAAAGCTCATTTAGGCTAAACATAACAA
TGGAACTTGTTGCTTCATCGGTAAGAAGAATTTTATCATT
AGATACTGAGATAGTGCTTAGTGCGTTTAAAGACCTGATT
CCACAAAAATTTAATTCTTCTAAGCCTTTCTCAATTGGTA
AAAGTGCTCCATAGATGGCTGTTCATCAGAATTTATGAAA
GCATACTGACAATGCCCCTTAACAAAATTCCATATTGTTA
GAAATGTTTTTGAACTACCTCCTACAACAATTACAGAATT
CTTTCCATAAAACTGACAAACCTCCACATGCGTGATTGGT
GCGTGGTCCCCAAAGGACCAACTCCTTATCAGCACGTTGA
AACGGATATCCCATATATCAATAATACCTCTAGTCGTCCC
CAAAATTAGGACACAACACTCTTCATCGATACAGATGCTT
GAAACGGCACCATGCCTTGGAGAATTCTCTATAATTTGTA
ACCTCTCCAGGGTTCTAATATCAAATATAATAACCCTTGA
CAAATTCGTCAATGCTACTAGTAGAGATTTTTCCTCATTC
ACAAATGCTCTCATTCTCACTGCGTATTCATTTTTACCAA
AATTCTTCAAGTTAATTTTCCTGATGCATTCGCAATTCAA
AAATTTGACTTCACTTTCTTGTTGGTAATGATTAACCTTT
AATACAATTATTTGTCCATCTTTACTGGAAACGGCAAACG
CGTCAAAGTTAGGAATCATGGTTATCTGAGTTACGGTAGA
GGAGCAGTCATAAGTTAAAGAAGAAGAGTAAACCTCGCCC
ACGATAATCTCTTTCAGGTTCCAAATCTTGATTACACCTT
GATCTGAACCTGTTATTAAATAGGGTGTTTCTCCTGGAGA
AACAGCAGAAGACGTAATAGAATTGGGTTCGTTTTCCATC
AAAGTAGCTATCAACTTGCCCCTCAAATTACCCATGTTTG
GACTCCGTACAATCTCTTGAATAGGCCCAAACTCCTTATA
ATCTCTCAGAGGAGGTAAAATTTTGAAAGTCGATAGGAAT
TTTTCTATGCTTTCAACGTCGCCTTCATAGCTGTTGCTGA
CGACTACCTTCCTTTCTGGTTTAACATTTGCATTATCTTT
CAAGCCATGATTTGGAGAATGCATGTGATAGGACGTTGGT
TCTAACTGAACAAAAACGTTCTTCAAATTAGAAGTAGTAG
TGGCAATGGACTTATTTTTGAATATTAGTGATCCATTTAT
GTCCATGACGGTAGATAGCTGTTTGCTACCGTTAATATTT
AGCTTATTGCTATCTTTCTCACTTTCATCATATTTATATA
TCTGTTGGTTCTCTAAGTTAGAATCTTGTCCCTCACTTGT
CGACTCTTCAGCAAACTCTACATCAAAGAAAATGTTTCTT
GGCATAATATTCGTAAGGTTTAGGTTAGGTGGTGAGTTCT
GTACTAATGGACGGTAATTACTATTATTATATGGAAAATC
AGGGTTCGCTGCCATAACTCTCGCTGTCCTTATTACATAA
CCCCTCAAAGCCACAATTTTCCAAATATCTTTTCTGTTAG
CCCAATAATGTGGAACTTATCAATCCAATTTCTGTCTTCA
GCAGTTAAGGGAATTTCCTTGTTGTCATGTGAATAGACGG
TGGATGATGTTTTAATACCCTTCAGCGAGGAACTTGATTT
CGTATCTCTTTTATTAAATCCATAATTTTTACTTGAGTAA
TTTTTTGTTATAAATTCGATTCTATTATTTCCGAATGAAT
CTACATGATTTGTGATGATTTTTTCCAAAATAAAGATTTT
GACGCTCTAACAGACCAACTACACAATAGATTGTAAACCG
ATCTTGACACTGGTTGCTTGCAACAGCTTATCATTGATTT
GAAGTTGAACTCAACGTCAAATTCGAAGAAAGGCCTTATT
ATTGGATAGAGAATGCAGTACACTTCGGCTTTTGATAACT
TATTAATAATTTCTATAATTATCATCAAAGTAAACTGTCT
TATCCAATTATTAGGATGCAACAACAAGGGAGATGTTGTT
TTGATATATCAATATAATATTTTTCCTAATCAACCCAGTC
TTGAACAAAGATTTTAAGCTTTGTAAAACACTGATCACTA
CTAATTCTTCCGAATCAGTGATGGTCTGGATTAACAATGG
TAAAATATACTGTTCTAATGTAACGGTACCCAAAAGAATT
GATATTCCGGATATTGTTTGAATTAAGGAAACTCGCAATG
CTGGGTCCTTATCATTAAGGTAGGTTATTAAATGACTCAG
TATAATATCGTTTGTTCTTTCCCTACCAAAAAATTTACAA
AGTGGAAGAATGTTTTGCAAAAGTGCCATCTTTACATAAG
TATCATTATCTGTTAAAAAGAGACAGTTAAATCTTCGACA
CTTTGGATCAATTTTGCTGAATACTTGGTACTGCTTTCCA
TGATTTCCGTGTTGTTATCCATTGAGTTATCATTGCAGTG
CTGAGCAAATGTAAATTCTTGAAATCTATTAATGATAATG
GCCAAGTCGCTCAAACAATTAGCAAACACAATCCTTAAAT
AATTGGTATTCTGCCTATTGGAAATAAGTAATCTTTTCAG
TCTCGGAAGTAAGTAGTCCACAAATATATTCTCGTTCAAT
TGATTCAATTTTCTTACAGAGGTGAGTACCTGGATTAATG
TTAACAAAGATAGGGCCTGGACGTCCTGGTCACTATCTTC
AAAACAACATACGAAATAAGGTACGACTCGATCAATTTTA
TTTTCATCAGAAACGAATTGTGCAAATACTGCTAATAGTT
CTAAATTTTTAAGTTTCGTAGCAGTCGAAACAATACTTCT
TATACTATGAGACAAATAAGAGATAAAGAGTAAGGCACAT
TCCTCTTTAACTGATTTTATCTTTTCGGATACTTTGGTAA
ACTGCTGTAAGACTAAATGGTAATTTTGGGGGAAATATAA
GTTTGTGTTTAAAAACCGACTAATTTCTATCTCTATTTTG
TAAGATTCCAAAATTGGGGGGTCTGAACCAATCTCACCCC
GTCTTTTATTAAAGGAAAGTCCAAACAATGACATATTTGG
GAAAAATCTCTGTATATTTTTTCCGTAGTTTCATCTAAAA
GTTTTACATTGTCTTCCAAGGTACTATTGGTGCAAGTGTT
ATCTGATATCGGTGTGCTTGTTGTCATAGTAACCAAATTT
CTGAAATAATCATAAATGAAAGTGTAGAAATAATCGGGGA
AGAAAATGCCACGATATTTATTCAGTAGTTCATCACATGA
AAGTCTTTTGGATGGATCTAGTTGAATCATGTCTAGAACC
AAGTTCCTTAAATCGGTAGAATTCATTTCCTCCATGAGAA
ATTCCCTGTTTACGTCATATGAATTACTTTTATATTTGAA
TAGCTGTGATAAGTTGAAGATGGGTCTTCCTTCAGCAAAT
ATTTCTGCAATAACACATCCAAGACTAAATATGTCCATTT
CTTTAGTTAGCCTACCATTGTTAGATTTTCCATCTTGGTA
AAGTTTAGAGTTAAACCTCTCCGGGGCTAGATAACAGGTT
CTTCTCTTCGAGGTGTCGAAGTAGAATAAAAATTCACCTG
GATTATCTTCAGGCAAATATACGGGTTTGATAAATGCAGC
AAAATCTGTCAATATACACCAATTCCAACTTGTTACTAGG
ATATTTTCTGTCTTTATATCACCATGGACAATATTCAGAT
TATGAATGTCCTTTAATGCATTTAACAACTGGAAAGCAAT
GAATTTCAGTTCAATGTCTTGTAAGTAAGGTCTCAAACTC
AATCTGTCATATAAATTATTTTTTAAGTGCTGCCGTATCA
TGTAGCCGGCTCTATTTGTCTCGATCAATTTACTGTAGTT
TAAAACGTGCGGTAGTTGTCCCAACTTAAACGATTGAGCC
CTTATACGTTGGAGAAAAGGTCGTAAGCTATATTGGTCTT
TTGGTTTAATAAACACTTTGATAACAATTTCGCCGTTAGG
GTCCAGTGCCTTGCATGTTTTTAAGAATCTTGATGAGTTT
AACTGTGAAACGTAGTGTACTTCCTCTAAGACATCGATAT
ATGAAAAATGGCTATGGAAGGTGATGCTTGGACCACTAGT
GATAATTGTGCCCCCATTATACTGTATGCCTTCCTTTTGA
TAACCTTACAGCTTTTGTATTTCTCCAATTCAACTTGTCT
GCTTAAGTATCTTACTTAAGATATATCTGTTTTTCATTTT
TATGATGTTGAAAAATAAGGAAATTTACCTTGTTTTCTAC
CGAAGATAAAATATAACGCAGACTGCACAGAGAAACTTTT
GAAAGAAGATAGATTTATATATTTTATAATACCGGCTATA
TGTGTATAGAAGTTAGATTTCTGAACAGTACTCTTGGCTC
AAGTTTTCCAATGGTACTGTCTCGTGGAAACCACAACGCT
CGGTTAAAAGCTTTAGATTGTCCTCAGAAATTTTGGCGAC
CTTCTCATTATATAAACCACAGTATTCAAGAGCATCCTTT
GGTTTGATGGTCTTTCTACCGTCCTTAAGGACGTATTTGG
TCAATGATAATGAGCATAAGACGGTGCCCTTTTAATTGTG
AATCTACTCATGACGTAAATCCATTTCTCATCCCAACAGA
TAATCCTTGATGAAACCGAGTACTTTTGAAAAGGCTTGAT
TTCCTTCAAGAAATTAGTGAAAACGTTCGCAACTGGAATA
TATGGATAATGCTTGGAATTCAGCATCAATTTTTGAAAAA
TCTTGCACATGAGATTACCTCTTGAAATGTCCAATTCCGC
AAAATAGGTGCTATTGCTCTTATGAAAGTAGAAGTCACAT
TCGAATGGAGAGGCATAGGTATCTAGGCTGGTGTACGAGA
AACAGCCATATTCATTTTTCTCAAGTTTCTTAATATTCTC
GGTTTCAAACCCTGTAAACATAGGCAAGAACAAGTTTTGA
ATAACATAATAATAAAACCTAACAAAATATGCCCCAGGAA
GCGACTTATATGAAGAGAGCAAGTAAGCAGCAAAGAGCCA
CCTAAAAATAGTGCAAACACCCATTATTCTATTATTTTAT
TTTGTTGTAGATATTGGAAAGCACTAGTTACTCGAGAAAC
CTTTTGGAAGTCTTGAAATTAGAAGCAATTGTTTTACAAA
ATTACTAAAAAGCCTTTAAGCGGATAATTATAATGTTCAC
TTTATAACGGCGTTATTCGAAGATCATTATTGTCTCCTAT
ACCCAAGAGGACCGAAGCCGGGTAGCGAACTTTGTTCTGG
TAAAACAATCGCTTTCAAATAGAAGAAACGTTGCTTGATG
ACAGCATCTCCTGCAAAAAGAGGTTGAGAAACAAATATCT
CAGCTGTTGCTTCTTGTTGATCGAGATGACTATTAGGAGC
AGTATGAAAAACAACGCAGAATTGGAAAGCAAGAGTGTGT
TAGCTAATGAATCGAATATAATTAGCACATTTACTAGAAG
GATAATAAAGGAAAAAAGCGGTAACTATCAGGTACTGAAA
AGATCCCTTGATGGAAAACTAATCTATCCTGAGGCCACTG
GCATATCCTCTAACAGAGGTAACAAACTTTTGCAGAGAAG
CGAAGTAGTAACAAGAAGAGACTTGAACAATTCTAAGCCA
ATGATTGAGCAAACTGTGTTCTATAACGGTTCGGAGCATC
GCCTTCTGCAAACAAATATTGTCACTGATAGTAGACGCAA
AGAATAAAATTCACACCTGACATCAACGTCGAGCCTGTTT
TAGTCGGTGATGAAAACGACATCGATGGTAGTGAGAAGGA
AGACGAAAATATCACTGATGAGTATTACGGCGAAGAAGAC
GATGACGACCTATCAAAACTAGTGAATGTAAAGGAGATTT
TGACTCCCATTCTTTCCCTAGGGGATATAATAAATCATAA
AACTATCTCAAGGACATTTTCAAGCCCAATTTTGAAAAAT
TTAGCCTTGCAAATAATTCTAATGATTGAAAAGAACAGAT
GTCAGTTGTTAGATATTCCCAGTTTTTGGAGGTTTTTTTA
GGAGATCATCCTGAACCAATTTATGAATCTAACTTGAACC
TACCATCTTATAATCACAATTTGACCCTTCCAGAGGATAG
AGGGGCAAGCGACGAGGATGACATTAACAACAAAAACAAT
ATCAACGAGGTTAACTCGAATAGTTTGTCTACTGAAGCTG
GTCATATCAATAATGGCATGGAAGAATTTGGAGAGGAAGA
TCCTTTTTGCATTGCCAAGGTTGGAACAATCTAATGCGCT
GTTATCGTTGCTGCCATCTTCTTCCGGTTCTGCTTCTATA
TCAACATTAACAGCGGCCGAACAACAACAGTTAAATGAGG
AAATTGAGTCTGCCCGACAGCTGTCGCAGATTGCACTACA
GAGGAATAAAGAATTCATAAGAAACTTACAAAAAATCAGA
AAGTCTGTAATAAAAGCCAATAGAATAAGAGGTAGGATTT
TAAATTGGAGTCGGGAATATTTGGGTATATCTGACGATGA
TATTACTATCCCGGTGGCTCTACGTGTTGTGAAGAGAGGT
CTGATCAGTGCTACAACAAATAAGACAACAAATTTTGAGG
AAGAAATTGAAAATACCATGGAAGACGGTGTTGTAGACGA
TAATGAACCTGATGAAGAAGCTAATAGAGCCTAAATTGAC
AAAACAAAAATTTCGGAAATAAAATCAAGGCATATGTATT
ATTTAGCACTATTTAGTAATAATAACAGTATTTTAGGATG
GGTTCTTTTTTTTTTTTTGTTTCACCAACCGTTTGAAGTG
TAATCAATGACTTTTACGAAGTTCGGGTCTGTTTCATCAT
CTGTCTTATTTCTATTCTCGTTAAAGATGGGGGTAACACA
GTATTTGACAGTGTCATCAAATAATTCATCAATGAGGTTC
TTCAAATCTTTCCCAGTTTGTTTGAAGTCTGGGAAAGCGT
TGATCTCTAGTAATTTAACTTCGTAATTCGAATCAATCAA
AAGTCTACGCCATATGTTTCAAATGCGTTTGGTAACGGTT
GGAAGTTTAATCTATTTACATTTACAGCAGCTAAGAAAAC
GTCGTTCGTTATGCTATGGATTTGCTCCTTAATATTGGAC
TTTCTCTCATTTGGAATTTCCTCTATGGAGTCAAACTCCA
AAACAGAAGAATCTTTATCCTTCTTTTGCTCTGCAGACAT
GTGTTAGTCAAGTGGCATTCCAAATCTTTCAAATCAGTTA
CGGAATACGCATATGGATCTAGAGGAACAAATGGCTTGGC
AGCAAAGAGCGCTAGCATTCTATCATAAACAAAAACTTGC
AAATCTCCCCTACAGACGACGTAACATCTTATGTGGAACT
TTCTATTATCCATAGATGCCAATAGTAACGGATTGGTTAA
ATATTCTTGTATAATAAAGTGGCGCAATTGGGAAATGTTA
ACCTTGTTATTATCCATGAATTCGCCATTTACATCATCAG
CATCGTCGTCATTTCCACTCTCTTCTGCTTCGCTGTCTTC
ATCGTCAAAGGAATCGAAAATAGCCTGTAAATCTTCAATA
GTCTTAAATACCCTGATACCTTGACCTTTATCGCTCATAC
TCGGTTTCACGATCCACCATTTATCTTGGCTTTCATTCTC
CAACTCTTGGCGTAATTCCCAATTTTCATCTAATGCGTCG
TCTAGAAATTCAGCATAATCTAAATCAATAGTGAATGATT
CCAAATATGCCTTCTTTAAAATGGACTCTGGGTTCTTCGC
AGTATAAGTCTGTATGGTATGCGAAAGAAAGTGTTTTCTT
ATCAATGCCTTCCTATATATATAAGAGTTTGTGAAGTAAT
TATTGGGCAGTTCCATTAGTTTGTCCATATCTAGCTGTTC
GTAATCACCGTAATGAAAAACCTTCATTTCTTTTCACACC
CTCCATTGTCAAATTCTGGCAAGTTTGATACAATCTCCAC
TTGTGGCAGATATTTTTTCAGGGCGTGGGTTAGAGGTTTG
TATATATATTCCATTGGGTCTATACTTACCACGATGAGGT
TATTTGTTTTTGATAAATTATTTTCTTCCTCAGTCAGTTT
CAACTCTCCAAGAAGGTGGTTCACACCCTTGAAAGTGGCT
TTCATGGGAGTGACACTGATCATTTCGGATTCAATAACTT
CAGCATCAGTTAAAACAGTCCTGTCCTTGTATTCGTCCAT
ATAGTGAATAGAATCCTTATGTGCCCCAAATTTTGGAGCC
CAATTAAAGGAAATCGATGATGATTCATTACCGTCTTCGA
TCTCAGCAAAGCTATTCTCTAGGTTAATGTGAGGGCCGTT
GAATATTGGAATCCATCTATTTTCCCAAATTGGTGCATAG
TAAACCTTTGTATCATCACTTAAACTCTCCACTAAAGGAA
TATTGATACTATATAGATCTGTTTTGGGTCCCAATTCTTA
ACAAGATGTTTGATAACATCTAAAGATCTCTTAGAGGCCT
TCTCCATTAAAAGTGGGGAGACGTTTTTCAATCCATTAAA
ATAGGCCCAAGAAATAGCAATGGCCTTTGTATTTCCAGTA
ATAACAGATTCCATTGCGCCTCCTACGGTACCAGAAGAGG
TAATATAAGCAGCAGATGTATTTCTACCAACATTTGGACC
CGACAGTACTAGATCAAACGGTTCATTAGACAATAGGTGC
AGCCCGATGTTTGCGCACGATGCTGGAGTTCCATCGATTA
ATATCCACTCAATTGTATCTTTCGGAATTTCAGCATTGAG
AACATAAGGTAATTTAGAGTTTTCTGACCTAATTTGTGGC
TGGATAAATGGGCCCCAAAAGTATTGTCTTCAGCGTCAAC
TTTAGAATATATGAATTGAGCTGTCAAATTTTTACCAGCA
AGATGAGCCTTACCCACCCATGATTTCTGGACATGAGGTA
CACAAACCGTGATTTTCCATTCAGGATAATTTCTTTTAAT
GTGCTGAATAAAAGGTCTAATGTATGGTGAAAACTGATCA
CTTAAGGGACCATCATCGTTAGTTATTAAAACCCGCATCT
TAAAAGAAATATTTATTGTTTCCGAATTTTTAATGTCAGA
GATCAAGTCAGAGCGGCTGCCTTTACCGTAATTTTCAATT
GCTAAATACAATGTTCCTTGGTTATCCCATCGCCAATAAT
TTTTATTTTTACCACTGTTGAAGAAGCGAAAGAAAAAAAA
AGGGAAAATCAAAACATTCCCTGTGCACTAATAGAAGAAA
ACAAGAGACTCCGTCCCTCTTTAGTGAGAAAATTGACCAG
AGATGGTTTTTGTCCATCTTTTCGCAAAAATTAGTTCTAT
TTTTTACACATCGGACTGATAAGTTACTACTGCACATTGG
CATTAGCTAGGAGGGCATCCAAGTAATAATTGCGAGAAAC
GTGACCCAACTTTGTTGTAGGTCCGCTCCTTCTAATAATC
GCTTGTATCTCTACATATGTTCTATTTACTGACCGAAAGT
AGCTCGCTACAATAATAATGTTGACCTGATGTCAGTCCCC
ACGCTAATAGCGGCGTGTCGCACGCTCTCTTTACAGGACG
CCGGAGACCGGCATTACAAGGATCCGAAAGTTGTATTCAA
CAAGAATGCGCAAATATGTCAACGTATTTGGAAGTCATCT
TATGTGCGCTGCTTTAATGTTTTCTCATGTAAGCGGACGT
CGTCTATAAACTTCAAACGAAGGTAAAAGGTTCATAGCGC
TTTTTCTTTGTCTGCACAAAGAAATATATATTAAATTAGC
ACGTTTTCGCATAGAACGCAACTGCACAATGCCAAAAAAA
AGTAAAAGTGATTAAAAGAGTTAATTGAATAGGCAATCTC
TAAATGAATCGATACAACCTTGGCACTCACACGTGGGACT
AGCACAGACTAAATTTATGATTCTGGTCCCTGTTTTCGAA
GAGATCGCACATGCCAAATTATCAAATTGGTCACCTTACT
TGGCAAGGCATATACCCATTTGGGATAAGGGTAAACATCT
TTGAATTGTCGAAATGAAACGTATATAAGCGCTGATGTTT
TGCTAAGTCGAGGTTAGTATGGCTTCATCTCTCATGAGAA
TAAGAACAACAACAAATAGAGCAAGCAAATTCGAGATTAC
CAATGTTTAAATCTGTTGTTTATTCAATTTTAGCCGCTTC
TTTGGCCAATGCAGGTACCATTCCCTTAGGCAAACTAGCC
GATGTCGACAAGATTGGTACCCAAAAGATATCTTCCCATT
TTTGGGTGGTGCCGGACCATACTACTCTTTCCCTGGCGAC
TATGGTATTTCTCGTGATTTGCCTGAAGGTTGTGAAATGA
AGCAACTGCAAATGGTTGGTAGACATGGTGAAAGATACCC
TACTGTCAGTCTGGCTAAGACTATCAAGAGTACATGGTAT
AAGTTGAGCAATTACACTCGTCAATTCAACGGCTCATTGT
CATTCTTGAACGATGATTACGAGTTTTTCATCCGTGATGA
CGATGATTTGGAAATGGAAACCACTTTTGCCAACTCGGAC
GATGTTTTGAACCCATACACTGGTGAAATGAACGCCAAGA
GACATGCTCGTGACTTCTTGGCTCAATACGGTTACATGGT
CGAAAACCAAACCAGTTTCGCCGTTTTTACCTCTAATTCT
AAGAGATGTCATGACACTGCTCAATATTTCATTGATGGTT
TAGGTGACCAATTCAACATCACCTTGCAGACTGTCAGTGA
AGCTGAATCCGCTGGTGCCAACACTTTGAGTGCTTGTAAC
TCATGTCCTGCTTGGGACTACGATGCCAATGATGACATTG
TAAATGAATACGACACAACCTACTTGGATGACATTGCCAA
GAGATTGAACAAGGAAAACAAGGGTTTGAACTTGACCTCA
ACTGACGCTAGTACTTTATTCTCGTGGTGTGCATTTGAAG
TGAACGCTAAAGGTTACAGTGATGTCTGTGATATTTTCAC
CAAGGATGAATTAGTCCATTACTCCTACTACCAAGACTTG
CACACTTATTACCATGAGGGTCCAGGTTACGACATTATCA
AGTCTGTCGGTTCCAACTTGTTCAATGCCTCAGTCAAATT
ATTAAAGCAAAGTGAGATTCAAGACCAAAAGGTTTGGTTG
AGTTTTACCCACGATACCGATATCCTAAACTTTTGACCAC
CGCTGGTATAATTGACGACAAAAACAACTTAACTGCCGAA
TACGTTCCATTCATGGGCAACACTTTCCACAGATCCTGGT
ACGTTCCTCAAGGTGCTCGTGTCTACACCGAAAAATTCCA
ATGTTCTAACGACACCTACGTCAGATACGTCATTAACGAT
GCTGTTGTTCCAATTGAAACCTGTTCCACTGGTCCAGGGT
TCTCTTGTGAAATCAATGACTTCTACGACTATGCTGAAAA
GAGAGTAGCCGGTACTGACTTCCTAAAGGTCTGTAACGTC
AGCAGCGTCAGTAACTCTACTGAATTGACCTTCTACTGGG
ACTGGAACACTACTCATTACAACGCCAGTCTATTGAGACA
ATAGTTTTGTATAACTAAATAATATTGGAAACTAAATACG
AATACCCAAATTTTTTATCTAAATTTTGCCGAAAGATTAA
AATCTGCAGAGATATCCGAAACAGGTAAATGGATGTTTCA
ATCCCTGTAGTCAGTCAGGAACCCATATTATATTACAGTA
TTAGTCGCCGCTTAGGCACGCCTTTAATTAGCAAAATCAA
ACCTTAAGTGCATATGCCGTATAAGGGAAACTCAAAGAAC
TGGCATCGCAAAAATGAAAAAAGGAAGAGTGAAAAAAAAA
AATTCAAAAGAAATTTACTAAATAATACCAGTTTGGGAAA
TAGTAAACAGCTTTGAGTAGTCCTATGCAACATATATAAG
TGCTTAAATTTGCTGGATGGAAGTCAATTATGCCTTGATT
ATCATAAAAAAAATACTACAGTAAAGAAAGGGCCATTCCA
AATTACCTATGTTTAAGTCTGTTGTTTATTCGGTTCTAGC
CGCTGCTTTAGTTAATGCAGGTACAATTCCCCTCGGAGAG
TTAGCCGATGTTGCCAAAATTGGCACTCAGGAAGACATAT
TCCCATTCCTGGGTGGTGCCGGGCCATACTTCTCTTTCCC
TGGCGACTATGGTATTTCTCGTGACTTGCCTGAAGGTTGT
GAAATGAAACAATTGCAAATGCTTGCCAGACATGGTGAAA
GATACCCAACTTACAGTAAAGGTGCTACCATCATGAAAAC
ATGGTATAAGTTGAGCAATTACACACGTCAATTCAACGGC
TCATTGTCATTCTTGAACGATGATTACGAGTTTTTCATCC
GTGATGACGATGATTTGGAAATGGAAACCACTTTTGCCAA
CTCAGACAATGTTTTGAATCCATACACTGGTGAGATGGAT
GCTAAGAGACATGCTCGTGAGTTTTTAGCGCAATATGGCT
ACATGTTCGAAAATCAAACCAGTTTCCCAATTTTCGCCGC
TAGTTCTGAAAGGGTTCATGACACTGCTCAATATTTCATT
GATGGTTTAGGTGACCAATTCAACATCTCCTTGCAGACTG
TCAGTGAAGCCATGTCCGCCGGCGCAAACACTTTGAGTGC
TGGTAATGCGTGCCCAGGATGGGATGAAGATGCTAACGAT
GACATTTTGGACAAATACGATACCACATACTTGGATGACA
TTGCCAAGAGATTAAACAAAGAAAACAAGGGTTTGAATTT
GACCTCAAAGGACGCCAACACTTTGTTTGCATGGTGTGCA
TACGAATTGAACGCTAGAGGCTACAGTGATGTTTGTGATA
TCTTCACCGAAGATGAATTGGTACGTTACTCATACGGCCA
GGACCTGGTATCGTTTTACCAGGATGGACCAGGTTATGAT
ATGATCAGATCCGTCGGTGCCAACTTGTTTAACGCTACTT
TGAAGTTGTTAAAGCAAAGTGAAACTCAAGACTTAAAAGT
CTGGTTGAGTTTTACCCACGATACCGATATCCTAAACTAT
TTGACCACCGCTGGTATAATTGACGACAAAAACAACTTAA
CTGCCGAATACGTTCCATTCATGGGCAACACCTTCCATAA
GTCCTGGTACGTTCCTCAAGGTGCTCGTGTCTACACCGAA
AAATTCCAATGTTCTAACGACACCTACGTCAGATACGTCA
TTAACGATGCTGTCGTTCCAATTGAAACCTGTTCCACCGG
CCCAGGGTTCTCTTGTGAAATCAATGATTTCTACGACTAT
GCTGAAAAGAGAGTAGCTGGTACTGACTTCCTAAAGGTCT
GTAACGTCAGCAGTGTCAGTAACGTCACCGAATTGACCTT
CTACTGGGACTGGAATACTACTCACTACAACGATACCCTA
TTAAAACAATAAATTGTATAAATAAATAATATTGCAAATA
TAAATAAATACCCATCGATTCTGATCTTCTTTTATGTACT
AGTAGGGTAACGAGTTTGTAGATTAGCGGCAGAATGAAAA
GAAAAAAAGTTAACTAAAAAGTAAGAACAGCAAAGTTGAT
TGTAGTCTATATTGCTGAAATAGATATCGGAGCTCCCGTA
TAATATTAAAGTGCACCAAGAAAAGGATGTCGTTCTTTTA
AATAGTCTAAGGGGCAACCAGGAGGTCTCGCAAGAGAAGC
TAGACGTTGCAGGAGTGCAATTCGATGCGATGTGCTCGAC
TTTCAACAATATTCTCAGTACGTGTCTTGAGAAATGTATT
CCGCATGAGGGCTTTGGTGAGCCTGATCTAACGAAAGGTG
AGCAATGCTGCATAGACAGATGTGTGGCAAAGATGCATTA
CAGCAATCGCCTCATTGGAGGATTTGTACAAACACGAGGT
TTCGGGCCAGAGAATCAGCTACGACATTATTCGCGATTTG
TGGCCAAAGAAATAGCTGATGATTCCAAAAAATAGCTGTA
AATATGAGGACTGTCTGTGCTGTTTGTATATAATAGTAAC
CTGCATATATAGCATTATAAGCTGTGTAGACAATTTTAGA
AGTACATTTATATGGTACCCGCACCTGGGTCACGTGCATT
CCCCTCACCCGTTTTTTTTAGGTGGTGTCTTTTTTGTTTT
TTTTTTTAGGTGGCGCGGCAACTATAAAGTACAGCAAGTG
AGGTTGAGGCAATACTGGGAGTTTACACTATGGGAGACAG
CTCCTAACACCAAGCAGAAAAACGACTTTTTCGCAAAGTA
TGTAAGGCGCTGGGTGAGCCCAGCGGACGAGGATGGGCTT
AATAAGAACGTACAGTTTAGCACAGCTAGAACAGGATACA
GCTAAGGGCAACTCTGCTTTTCGGGAGAAGTTAAAGAGGG
GTAGACAATGATGGTAATCTTATAAACCGGCTACAATGAA
GGTTGTAGCAGCAAGGAAGATGATATTTTAATACGGTTCA
GGTGAAATGAAATAGCCGCCCATAACGGCATGCTCAAGTT
GTAAGTCAGGACTCTAGCTTTCTACTGTAGTATCCTCTAA
AGGACTGCTGTTCTGTGCACCCCCTTCCTTTGTTTATCAT
AGCGCACGACAAGAGTACTAACTAATTAACTTAGAACATT
AACATATATAAAACTAGCGCTATGGCCGCAACTAAAGAAG
CAAAGCAACCAAAGGAACCAAAGAAGAGGACCACCAGGAG
AAAGAAGGATCCTAACGCCCCTAAGAGGGGCTTGTCAGCT
TATATGTTCTTTGCTAATGAAAACAGAGACATTGTCCGTT
CCGAGAATCCTGACGTAACTTTTGGCCAAGTAGGCAGAAT
ATTGGGTGAGAGGTGGAAGGCCTTAACTGCTGAAGAAAAG
CAACCCTATGAATCTAAGGCTCAAGCAGACAAGAAGAGAT
ACGAATCTGAAAAGGAATTGTACAATGCTACACGTGCTTG
ATCTAACAACTCAATGTTCTCTACCTCCCATACAACGTAC
TTTTGAAACTTCAGAAAGAAGTTGAGTAGGTTGCATTATG
TGTTATTATTATTACTATTATCATTATTTTACTTATATAT
CCTTCTTTTCTTTTATGTATTCTCTTCCTTTTCGCACAAC
TTATGCTGATTCTTCAATATCTAATTATTTAGCATTTTTC
TTCTCCATCCGACGCACCAAAACGCGAAACGCGTAACTTT
TTTTTTTTGGATTTCAACTGATAGTTTTCGTACTTTGCTT
CCTCTGGTACATAAAATTATATATAAGAAACACTTTTGCT
TTAGCCTTCCTTTCTTTCCACTTGCACCTTTCACTTTCGC
CGTCCTTTTCACTCACAGCAACAAGCAGCAAGCACTAAGT
ACGCAGTCAAAAGAGAGAAAAAATGTTAGAAGCAAAATTT
GAAGAAGCATCCCTTTCAAGAGAATAATTGATGGTTTCAA
AGATTGTGTCCAGTTGGTCAATTTCCAATGTAAAGAAGAT
GGTATCATTGCACAAGCTGTCGATGACTCAAGAGTTCTAT
TGGTCTCCTTGGAAATAGGTGTCGAAGCCTTCCAAGAATA
TAGATGTGACCATCCTGTTACGTTAGGTATGGATCTAACC
TCACTAAGTAAAATCCTACGTTGTGGTAACAACACCGATA
CATTAACACTAATTGCTGACAACACACCGGATTCCATCAT
CTTATTATTTGAGGATACCAAGAAAGACCGTATAGCCGAA
TACTCTCTGAAATTGATGGATATCGATGCTGATTTCTTAA
AGATTGAAGAATTACAGTACGACTCCACCCTGTCATTGCC
ATCTTCCGAATTCTCTAAAATTGTTCGTGACTTGTCCCAA
TTGAGTGATTCTATTAATATCATGATCACCAAAGAAACAA
TAAAGTTTGTAGCTGACGGTGATATCGGATCAGGTTCAGT
CATAATAAAACCATTCGTGGATATGGAACATCCTGAAACA
AGCATCAAACTTGAAATGGATCAACCTGTCGACTTGACGT
TCGGAGCTAAATATTTATTGGACATCATTAAGGGCTCCTC
CCTTTCTGATAGAGTTGGTATCAGGCTCTCCAGCGAAGCT
CCTGCTTTATTCCAATTTGATTTGAAGAGTGGGTTCCTAC
AGTTTTTCTTGGCTCCTAAATTTAATGACGAAGAATAAAT
GTAAATTATCTATATAGTTGTATACTAAAAATAATAAACA
AAAAAAAAACAGTAAAGTTTGTTTTAAATGAAAATAAATA
ACAAAGAAAATAAAGACTAAGATGCGTTAAATATCAGCTT
TTTGTGTGACTTATACAGTATTTATGACATATCTTACATT
AATCTAGACAGCACATAACTTTTGCTATGAACCCTTCCAA
ATGGAATATTGCTTTGTTTCCAAGTGATAATCTTTCGTCA
AAAACACTTGAGTATTCAATTATGGACGATTTATTCGTGG
TATTCAGGGTTTCCACATCCAACAAAGAAAACGTTAGTTC
CTTTAAGATGATATTGGCAGGTATACAATGAGCTAGTAAA
TCGTATAGGACAGCTCTGCATTCGATTAAAGAATTGACAG
ATCTCTCTTTAACGATTTTCCTCGTTAATTTATGGATCAC
TATAATCCAATCTGGTTTTATTATAGGGCTACTGCTTTTC
AATGCTAATTCGTTGTTCAGTGCCATAGATTCAAGCATTA
ATAGGGAGACTCGCAAGTTTCCATTCGATGCCTGAGCAAT
TCTTTTAAAATATCCTTTGTTTCTAGTTGTATTCTTTCAT
TTGTCACCACATCAGACAAGATAGTTGAAATTTCGCTATC
GCTTGGTGCAGGACAACGAATCAACAGACAACGGGATTTG
ATAGGAGCAATTATAGGCGACATCGAATCGCAGACCATTA
TCAACCTAATGTTTTTGGAGTATTTTTCCATGGTACGTCT
TAAAGCAGCTTGAGCATCTTTTGTTAACGAGTTCGCCTCG
TTGATAATAACACACTTATATCTATGGGCAAGTCCATCCT
TAGAATCTTGAAAGTCCACTTGTTCCATTTGAGCCACTTC
TTTCAATAGTTCTTGGATGACAATTCTATCATTGTTACCC
ATATCACTTGGCGTGATCTCTAAATGGTATGGCGAGCTGA
CCACATTCAGTTCTAGTTTTCTGTTCGAAGCAGTGACAAA
TTGTCTGACATCAATTTTCAATCTATAGACTCCAGGTCCA
AATATGGACTCCAATAATGCCATACAACGCGTTTTCTTAC
CTGTACCATTTGGTCCATACAGTAAAAGATGAGGTAAATC
ACGAGGCTGATCAGATAACGATTTTAGAAAATTTGTCAAC
TCTTCATTATGTGAAAGAGCATTCAAGGACTTAGGTCTGT
ATTTATCTACCCACAATGACATGTTTGTGCTGTACTAATC
TATAATTTCCATGAACCATCATACAAATGAAAAGTCTATT
TTATGTTCCAAGGAATAAAAATCGCGTTAAAATATTCAAG
AGGCGACACCGCAGTGCTTCTAGAAAAGATTCCTCAACAC
GGTGTACATATGCATAGACTCGATACATAAATTTGACTAC
AGCATCTTACATAAATTTACAAAACTATTTTATTTCTGAC
TCCAAGATCCTAAAACAGCACGAAGCATATTATTGCGCAT
AATTTGTTCTTGTAGGATCTTTTCTTGACATTTTTTTCAC
TCTGCGAGAAACTTCTCTTTTTTTTTCCTTCTAGGGACGA
AAACAAACAAGGGCACTTTTTTTATCTTTTTTTTCTCTGT
TGTTTTCAAAACAAAAGATTCCACCACTACATCAGTGTGA
AAGACTGTAAAAGCTTTCTGATAAATAAGCACTTTCCATA
TTTTTCAACTGAAAAATAGTTTTCTTTGCAGCTATTATTG
ACTTCATTAAGAAATATCCCTTTTTCCCCGTTGCAATTAT
TTCTATAAGGGAAGCTGGAAATAGGGGCTGGAAAAGATAT
TTGAACAGTCGCTCCAATAACCGTTCTCACCATCATTAAC
ATTTTTGAAGGTGAATACTGTTTCGGTCGATTTATGGCTA
ATTTGTCAAATACATTTGAAAAAGATTAAAACAAGCACAA
GCGGTTGAGCATACTATGTCGCAGACAATTACATCTCTAG
ATCCGAATTGTGTTATTGTATTCAATAAAACTTCGAGTGC
AAACGAGAAGAGTTTGAATGTCGAATTCAAACGTTTGAAT
ATACATTCTATTATCGAACCTGGCCATGATCTGCAAACAA
GCTATGCGTTTATTAGAATCCATCAGGATAATGCGAAACC
GCTTTTTTCATTTTTGCAGAATCTGGACTTCATTGAATCC
ATCATACCATATCATGATACTGAATTGTCCGATGATTTGC
ATAAACTGATTTCTATCAGCAAATCAAAAATACTGGAGGC
TCCAAAACAGTATGAGTTGTACAACCTATCGAATTTGACC
AATAATCCCAAACAATCCTTATATTTTGCATTCTTACAGA
ACTATATAAAATGGTTGATTCCCTTCTCCTTTTTGGATTA
TCAATTAGATTTTTATCTAATTTTACGTATGAATTCAATT
CCACATACTCGCTGTTCGCCATCCTATGGACATTGTCATT
TACAGCCTTTTGGCTTTATAAATATGAACCATTTTGGTCT
GATAGACTGAGTAAATACTCATCATTTTCTACCATTGAGT
TTCTTCAAGATAAACAGAAAGCCCAAAAAAAGCTAGTTCG
GTTATCATGTTGAAGAAATGTTGTTTTATTCCTGTGGCTT
TGTTGTTTGGCGCAATATTACTATCATTCCAGCTATATTG
TTTTGCGTTGGAAATTTTCATCAAGCAAATTTATAACGGC
CCAATGATTTCCATCTTGTCTTTTTGCCTACTATACTTAT
TTGCACGTTTACTCCGGTTTTAACTGTGATTTACAACAAA
TATTTCGTAGAACCAATGACAAAGTGGGAAAATCATAGCA
GTGTTGTGAATGCAAAGAAATCTAAAGAAGCTAAGAACTT
TGTTATTATTTTTCTATCCAGTTACGTTCCCCTATTAATT
ACACTATTTCTTTATCTGCCAATGGGGCATTTGTTGACCG
CAGAAATAAGAACTAAGGTTTTCAATGCCTTTTCAATATT
GGCCCGTTTACCTACCCATGATTCAGATTTTATTATTGAT
ACAAAGCGCTATGAAGATCAATTTTTCTACTTTATTGTTA
TCAACCAACTGATTCAATTTAGCATGGAAAACTTTGTTCC
AAGCCTTGTTAGCATTGCTCAGCAGAAAATTAATGGACCA
AATCCTAACTTTGTCAAAGCTGAGAGTGAAATCGGTAAAG
CTCAACTCAGCTCATCAGATATGAAAATTTGGTCAAAGGT
TAAGTCGTACCAAACAGACCCCTGGGGAGCAACATTTGAT
TTGGACGCCAACTTCAAAAAGCTTCTTCTACAATTCGGGT
ATCTTGTTATGTTTTCTACAATTTGGCCACTAGCTCCATT
TATCTGTTTGATAGTCAATTTGATTGTTTACCAAGTCGAT
TTGAGGAAAGCTGTGCTTTATAGTAAACCTGAGTATTTTC
CATTTCCAATCTACGATAAGCCATCCTCTGTGTCTAATAC
CCAAAAACTGACGGTTGGTCTATGGAACTCTGTCTTAGTT
ATGTTCTCCATCTTAGGTTGTGTTATCACTGCTACTTTGA
CCTATATGTACCAGAGCTGTAATATACCAGGTGTCGGCGC
TCATACTTCCATCCATACGAATAAAGCTTGGTACCTAGCA
AATCCAATAAACCACTCGTGGATAAATATTGTACTATATG
CTGTTTTTATTGAGCATGTTAGTGTTGCTATTTTCTTCCT
TTTCTCTAGTATTTTGAAATCTTCCCATGATGACGTTGCA
AATGGCATTGTGCCAAAGCATGTAGTTAACGTGCAAAACC
CACCAAAACAAGAAGTCTTTGAAAAAATTCCCTCCCCTGA
ATTTAATTCGAATAACGAAAAGAACTAGTTCAAAGAAAAG
GGTCTGCGAATGAGAAGTTGCACCAAGAACTCGGTGAGAA
ACAGCCTGCCTCTTCTGCCAATGGATATGAGGCACATGCT
GCCACTCATGCCAACAATGATCCGTCTTCTTTATCCTCAG
CCTCCTCGCCTTCATTATCTTCTTCTTCTTCTAGCAGCAA
AACCGGTGTAGTCAAAGCTGTTGATAACGATACAGCCGGA
TCTGCTGGTAAAAAGCCATTGGCCACAGAAAGTACTGAAA
AAAGAAATTCTTTGGTGAAGGTGCCTACCGTTGGCTCATA
TGGTGTTGCGGGCGCCACTTTACCAGAAACAATTCCAACA
TCTAAAAATTACTACTTAAGGTTTGATGAGGACGGTAAAT
CCATTAGGGATGCGAAATCCAGTGCAGAATCTTCCAACGC
CACCAATAACAACACCTTAGGCACGGAAAGTAAGCTTTGC
CAGATGGTGACGCCGTTGATGCACTAAGTAGAAAAATTGA
TCAAATACCCAAAATTGCTGTTACTGGTGGCGAAAATAAC
GAAAATACCCAGGCCAAAGACGATGCTGCCACTAAGACTC
CACTCATTAAAGATGCAAATATTAAGCCTGTTGTCAACGC
AGCTGTTAACGATAACCAATCGAAGGTTTCAGTGGCTACT
GAACAAACAAAAAGACTGAAGTAAGCACGAAAAATGGCCC
ATCAAGATCTATTTCCACGAAGGAAACTAAGGATTCTGCG
AGACCATCTAATAACAATACTACTACTACTACTACTACAG
ATGCTACTCAGCCCCACCATCATCATCACCACCACCGCCA
TCGTGATGCTGGAGTGAAGAATGTCACGAACAATTCTAAG
ACAACCGAATCCTCTTCCTCTTCATCGGCGGCAAAGGAAA
AACCAAAACATAAAAGGGGCTATTGCATAAGCTGAAAAGA
AGCTTTAAAAAAAAGCTAGGACGATAACAAATTTTATTTT
TATAATATGGTGACATTAAATTAATATGTATTCTTCTTTC
TATCAAGTGTATGTTTTATGTATCTCTAATTTTAAAAGAA
TAATTCATTTTACCTTGTGCAGTGTTTTCATCAAACAGAA
ATCTCAAGATTTAGTTTCTACGCATGCATTGCCTCTTTCT
TCTTCGTTCGAGAGGAGTCACAGCTAGGATTCATTACGTA
TGTTAGTCACACGATTATATCCAGGGGGTAGAACATACCG
ACCATAACTTTTGCCGTTTTTCTATTAACCGCGGCTTCTA
TCAGGAAACCCTTTTTCAGCAAATTAAAAGAGAGCGAGGC
TAAAACTCTCTGGTGGCAGTGAAAGATTCTAGGCCGGGTC
CAGTTTCTAGGGGTAAAATAGAGCGCAAAAGATCTCGGTG
CAGATCTAAGGCGGAAGAAAAGGAAATGTGATCCGATTTT
TTATGGAAGCAAATAGAAAAACAGGATCAAACGCTTTTGT
GGGCGGGAGATGTTATTATGTAACGGGGCTTTTATTAGCA
TGTGAAATGCTTTGTAGAAGGGCATCCCTGGAGCCCTTTT
GGGCCTTACAGTACATGTTCAAGATTGGCCGACTATTAGC
AGAACTACAACTAGGGTTGCAGTGGGAAGTATGAACGATA
GGGGTAAGTCTAAATGTGATATAGTTACAGCTAATAATAT
CTTCTTGCTTAGTTTTGTTGAATATATGTTGCTTCTGAAG
TACGTGCAGTTACGTCAGTGCGCGCATACATGTTATCCAT
ATTCCTTTTTCCTCTTTTGACCCGCACTTCATTTCGCGGT
TTTTTTTCTTGTTTTGGTTTGCCCCCATTAATTATCTGAT
CTGGGCTTTTTCTGGCAATAAGTAGTTATCACCGGATCAT
CTCATTATTATAAAAGGGACAAAGGACTTGCGGCTCCAGT
TTGTATAAGGGAAAGCGGCGCACTCTTCATTCGATAGGGG
CTCAAGTTACCAACTACAATAAATTACATTATACTATAAC
ATGTCATCTGCTCTATACAAACAAAGCACAAATTTTACTC
ATTCTACCGGTTCTTTCTTGCAAAGCGCACCTGTTGAACT
GACGACAGTCAGTGGGTACCAGGAGTTTTTGAAGAAGCAA
GAGAAAAAAGAACTATGAAATTCAAACAGTTTTAAGCGAG
GATAAATCACATGGTTATGTGCTAAAGGACGGCGAAGTCA
TCGCTAATATCATTGGTGAGGCCAAAGATTATCTTTTGGA
TTTGGCCGGCCAGGCTTGAACGAGTGGCTAAATATTTGTT
CGATACGAGTCACTTCATGCACACTTTGATTTGCACTCTT
ATTGCTGGGCTGTAGTTTTCTTTTCCGTTTTCGCTTATAA
ATCTAACATGTTCTATTAGGGGAAAGAAAGGCGCAAATTG
TAGAGTTTGTTAGGTCTTTTAAGTACTTGATTTCACCAAC
CGAAAGTGAAAGAAATAAAAAAGATAAAGCTATTATTATT
ACCATGACCCTGTCATTGGTTTAAAACGTTTGTCCGTCTG
CTTTTGATGTTTTTAAAAAAAATTTAAATAAATATTCTAA
ATAAGTGAATTACAGGCTGGTAGATAGTTCGTATACGTAT
AAGTTTTTCATTTAATTAATTTCGTCTCTATACCTGGACG
CATTGTAGTTGAGTTTTCTAGAGATTTGGAGGTGTCTTAA
AGCATCCGAACTGGGAGGTCTCGCAAATCAGAGGTCTTGG
TCAAAAGTGCAAAATTCTTTAAAGGACGAATACTGAAAGT
ATCGTTTGCTGCTATTCATTAGGCAACCTCATCTTACTTC
GGGACCGACAGGAAAACAGTCACACGTTTTAAAAATGGAT
TTTTCCCTGTCTAGTATAGTATGATCAGAGCAGGAACGGC
GCTCAACTACATGCGCGTTGTGGTACGTCCGCTCTATGAA
AGGGCATTTCCTGCGCAGCCGACTACGGACCCTTTCAATA
ACTTGTTTTACCCTCTAAAATCCCTTAAACATGACTATAT
ATAATTAAAAGGCGATGTATCACATGAATAGAAAAGCTCG
CAATCTTTTCTCATTTTTAATTCTTGTCAGTTTTGAATTT
CTCAGTTGAAAAATATCCCCAAAAAGACCTGAAATTTACT
CAACCAATTGCGAAAAATTGATCATCTTTTTCATACTATG
TCTTTCATTTCCAACGTCCACAAGTACTGTAGAAATGTCT
AGCGAAAATTATGAGAAAATAATGGTGTAATCGTTATAAA
GTTTGCTAAATTTTTGTCTTGCTTTTGAGAGGGCATATGT
TTGCGCAATCCCAAAAATATTTCAAAAATATTAAATTTCT
TTGAATACTTCATTCTCAGTAAGAATTATTCTTTTTAACA
GGAACTGAACTTTTATCCCGTTGAGAGGACGATGAGAATG
TTGGAAATAGTCATAAGAAGGTCCTAAGTTTGTATTCTTC
TGAAATCTTTTCTCCCTTTTTGCTATGAAATTTATTTGAG
AATTGTCAAAAAATAAAAATAAAATGTTAAAATTAAAAAC
CAAAATGTAATAATACTGACAATAATTGATTCTTATCTAA
GTTCTCGAAAACCCTAACAAATATTATAAAATGGATCAGG
ATGCTTATCTTGAAGCATCACTCTCCAAATAGTGAAGGTT
GAGTCTTAGAACCGTTATGTTTACCATTGATCATTGGCAA
ACTTTGGCAACAAATTTCTCAATGGAATGTAGAACAAAAA
CGCGGAAGCTCTTATAAGGTCTACACCCCGAAAGGAAAAT
TATGCTCATCTTGATAAAGCTTTGAGAAATTATCCTGGAT
AGTTCCGTTGAGCTCAAAACTATGGTTCTGATTTCTAAAA
ATTCATTGGCGCTTCCGTAATTAACGCTAATAATTGGATC
GTTAATTAAATGGTAAATACGAAAATGGGTATAAAATTGA
TAGCCAAGGTACTTAAAAGGGGGGGAATGCACTTAACAAA
GAACCTTCATCATTGTGGAAAACTTGGAGACAATGTCCAA
ATTGTGTGAAAATTGCTATCCAACCATCTGAAAGCCGAAA
GTTAAAGGTCTCAAGTTCACTTCCCAAAAAGCAATCGAAC
AACAGTGGCTGATTTACAAATTTATTCAGTTATACTCTAT
AATAAAAAATAAAAGAAAGCGATACATAACCTTCCTACTA
TTTTTTTCTATAAACAAGTTGGCGGCCAAAATCAAATCGA
TCGAAAGGTGAAGAGAAGTCGAGAAAATGACTTTTTTCTT
CATCCAACTGATCATTTGAATTTTTACCGAACAATATCAT
TTGCAACTGGTCATACATGGAAATAACACCAGCTCCAGCA
ACACTTCTCAAGATATTTGCCCCGCAGCCTTTGAACAATG
ACCCTACACCTTCAGAAGCTACGATTTTTTTGAGACAATC
TATAGCACCGTTGTACTTTACTGCTTGACCTGAAGTCATC
ATCATTCTTCTTCTCACTGTGTCTAATGGATAAGAACATG
TTGAGGCACCTGTAGTGACCACCCATCCCAATAAAAATGA
AGCCAAGAATGAACCATCTAATGAACCAGTTAGCACCAGT
GGCTTGAGAGAATCAAACATACCGAAATATAGTCCTCTAT
AAACCACGATACCCACTACTGATGGCATGAATCCTCTGTA
TAATCCTGCGATACCATCCGATTTCAAGGTCTTTTTATAA
ACATCAGTCAACCCATTGAATTGGCGAGCGCCACCTTTTT
CGACGATTTTGCATCAGCAGCAAGTCTGGTTCTGGCAAAA
TCTAAAGAATAAACAAATAATAACGAAAGAGCACCAGCTG
CACCACCAGAAGCCAGATTACCTGCAAACCATTTACCATA
GCCTTCCTCTTTCTTGAAACCAAACATCAACTTAATCTTA
TCTTTGAAGGCGAAGTTCAAAGCTTGAGTGGGAAAATAAC
GAATAACATTGGCAGTATTTCCTCGCCAAAAGGATATTAG
TCCCTCTTGCTTTGCAGTTCTCTTGAAACAATCCACGATA
CCGGAATACTTTTTATCTAAAGTTCCTTGCTTGATCATTT
CATCTTGATTTTGGATCAAGATCTTGACTCTTCGATTGGT
GAGGCAGCAGTTTTAGCGATGGCCGCACTCACACCACCCA
TTAAGAAATTAATGGCAAAGTTTGTTTCTTGTTGCTTAGC
GTCGCTACTCATTGTTTCTCAAGGCACAGTATATCACTTC
AGGTAAACCGTCTTCAATTGAGTTAATTATACTCACACCA
CTTCTTTAGTCTTTCTATCTGAAATCATTCAAGCGCACTT
TAGATTCACTTCAACGCCTAATGAAAAGGACAATGGAAAA
CCCTTCTCGAGAAATCTTATATGTAATTTGAAGGCAACCA
AACAATGAAAAAGAAAAAAAAAAAAAAAGGAAAAACTTTA
TTTCAAAATTCGTCAACCCACTAAGGTTTATTACAAGTTC
GTCTCATTTCCTTTTTACACCCATGCATTTTGTCATCCAG
ACATTACGCATTTTCCGTGAAGATTTTTTTTCTTCGTTTC
GTTTAATATCCGTTCTCGGTGAGGAGGCCATTGGAAGCAT
GTCTTCCGCTTAGCACCAGACTGAGAGAGAGTGCGATGCT
TAGCATAATTTTGGTTGCCTCTTCGAATTGCTCCTGACAG
TGTACTATACGCTGGCCGGGGCCGTGGCAATCCCTGGTAG
CAGCTGGCATGGACTCCTTTCACGAATCCTGCCAGACTAG
GGCGGTCTCAGTTGGAAGCCGTCTTCCTTGCAAACTACGA
TAGGCATCGACCTAACTTCTCTGAGGGGGAAACAAAAATA
TAGGTTTGGACAGTGATCAACAGAGAATACAAGGTAACTA
TTGATTTTACGCTTCACATAGAAAGTTGATTAAGAACTCC
AAAGCAAAAATGTATGTGATGCAGTGAATAATGAATCTAT
GAAAGTTTATCAGGAATAAGATAGAATTGTTATAATAACT
CCCTCTTGAGGAATGCGAGTTTGATGAGTTATCACCTGAA
ACACCAGCGTTATTGAAAAGTGATATGGGTAATATATGCC
AAGAACGATACTGTGTTCCATTTGCATCATGAATATGCTA
GTGAAGCCAGATGTTTCTATAATCGGAGTTTTAGCACTAA
AAGGCAAAAGAGGAAACTTGTGGAAGAATTTTTTTCTGTG
CAGTTTACCATTAAGATATTTATAGCGATAAGTGAGACCA
TTAATATGAGTATTCAATACGAGAACCAGTTACGTGATAA
AAGTTACTCGAGCTGCTGCAGTATCCAGCATACATAATAA
CCATGTCATTTTTCTATAGCGAGTTTTAAAGTGTCTACCA
CCGCAATTTCTATCTTTCGACGCGAATAGACTTTTTTCCT
TCTTACAGAACGATAATAACTAACATGACTTTAACAGGGC
TAATTTACGTACTCAAAAGAGACTTGCCGCTTCTGTCGTC
GGTGTCGGTAAGAGAAAGGTTTGGTTAGATCCAAATGAAA
CCTCTGAAATTGCTCAAGCCAACTCCAGAAACGCCATTAG
AAAATTGGTTAAGAACGGTACCATCGTAAAGAAGGCCGTT
ACCGTCCACTCTAAATCCAGAACCAGAGCCCATGCTCAAT
CTAAGAGAGAAGGTCGTCACAGTGGTTACGGTAAGAGAAA
GGGTACCAGAGAAGCCCGTTTACCATCCCAAGTTGTCTGG
ATCAGAAGATTACGTGTCTTGAGAAGATTATTGGCTAAGT
ACCGTGATGCTGGTAAGATTGACAAGCACTTGTACCATGT
TTTGTACAAGGAATCTAAGGGTAACGCTTTCAAACACAAG
AGAGCCTTGGTTGAACACATCATCCAAGCTAAGGCTGATG
CTCAACGTGAAAAGGCTTTGAACGAAGAAGCTGAAGCTAG
AAGATTGAAGAACAGAGCTGCTCGTGACAGAAGAGCTCAA
AGAGTTGCTGAAAAGAGAGATGCTTTATTGAAGGAAGACG
CTTAAATTTTCTTTAATTAATTTATCTTAATATACATACT
CAGTTAATAAACAGGTAGCAAAACTTCGATAATACGTATG
TATGCACATATACCTACATAACTAAAACCCATTTTTCTAA
TATTCTCATCTCAATTGTTTATATAAAGGGTACTCGTGCA
GACGGACATCGAGGTCGAATTGATGCCATTAGGAGTCTGC
CAAACTATTTAAAATAGACCTTCAATTTCACCGTCGTCGT
CGACTTCTACTGCCATGTAACCAGCATATGTCGATAGACC
CGGTATGGTTTGAATTTCTGCAGCCAAAGCGTATAAATAA
CCTGCACCTATTGAAGCTCTCACATCCCTGATGGGGAACG
TAAAACCTCTAGGAACACCCTTTAATGATGGATCATGGGA
TAATGAATATTGTGTCTTAGCAATACAGATGGGAAGATTA
CCGAAGCCTTGTTTTTGTAGGTGTCTATCTTTTTTGGGCT
TCTGGTGATACTTCGATTTTGCCCCACCATACATTTTTTG
GACGATGCTGGTAAGCTTGTCCTCGATGGAGCTATTGACG
TCGTACAAAAGTTAAAGTTCTTTGGTTCTTTCGTTGCATC
TACCACAGCATGTGCTAATTCTACTGCACCTTTACCACCT
TCCATCCAGTGATTAGAAGTAACGGCATGAGATGCGCCAG
CATTCAAGGCTGCTTTCTTGATTACCTCAATCTCTGCCTG
TGAGTCTGTTTCAAATCTGTTGATTGCTACAACGACTGGT
ATTCCAAACGTTTTGATGTTTTCAATCTGCTTAACCAAAT
TACTAACACCCTTGGCAACAAAATCGATGTTTTCCTCTGT
GTATTCTTTTGGTAATGATTGTCCGGGCTTAACATTTGGA
GCACCTCCATGAGATTTCAAAGCTCTTACGGTTGCGACTA
AGACAACTGCATCTGGCACCAATCCAGAGGAACGACATTT
GATATCAAAGAATCTTTCACCACCCATGGCAAAATCGAAT
CCTGCTTCAGTAACTACATAACCAGGTTCATGGATGTTCT
TGTCATTTAACGGGTTCTTTTCTGAACCAACAAGCTTCAA
TGCCATTAAGTCTGCAATTACTGATGATGCGCCGATGGAG
ATGTTGGCGAAAGGACCAGCGTGAACCATTACGGGGGTCC
CTTCCAAAGTTTGCATTAAGTTAGGCTTTATAGCGTCACG
TAATAATGCAGTCAGAGCACCGGTACAGCCAATATCTTCT
ACTGTTACTGGTTTGTTATCATAATCAGCACCAATAACCA
TGCGTCCAATACGTTCCTTCATCTCGTGTAAGCTTTTAGA
TAGAGCTAAAATGGCCATTAATTCAGAGGCAACAGTGATA
TCGAATCCAGTGGTCCTTGTAAAACCCTTCTCCGTAGCGG
CTTCGCCAATGGTAATTTGTCTTAACATCCTGTCATTGAT
GTCGACAACTCTTCTGATAGTGATAGTATCGGGATTTATG
TTCAATCTAGCAAATCTTTTGACTTCTTCAGGTGTTAAAG
CATCAGGGTCTTCTTTTCAATATCCAATCTTTTAAGCCTT
CTCTGCATGGATGGGGTAAACTTTCTGATGCCTTTTTTCT
TGGAACTAGTCTCTTGTAAAATGTACTATCATTCTTCTGA
GTGGCTTCATGGAACATTCTAGTGTCGATAGCTGCTGCAA
GAAGATTGTTCGCAGCGCTGATAGCATGAATATCCCCGGT
CAAATGTAAATTGAACTCGTCCATAGGAATAACTTGGGCA
TAACCACCACCAGCAGCACCACCTTTGACACCCAGGGTTG
GGCCAAGAGATGGTTGTCTAACGTTCGCGATGGATGGTTT
CCCTAAATGAGCGGATAAAGCCTGCACCAACCCCATAGTC
GTAGTGGATTTACCTTCACCCAATGGAGTCGGAGTAATAC
CTGCAACAAGGACGTACTTACCGTTTTCTCTAGATTCTAA
TCTTTTAAAAATATTTGGAGAAATTTTTGCCTTATAGTGG
CCGTATAATTCTAATTCGTGAGAGTGGATTCCCAACTCCT
CGGCAACTTGCTTGATATGCTTAGGACTCTGAGCTCTTGA
TATATCAATATCTGAAGGCACTGGACTTTCTAAGTGTAAT
GGAAGAGGTTTGATAACTGGAAGCTTTTCAGATTCCACGA
ATTGCCTTTAGCAGCTAATAGTACATTGGAAACAAGCATA
GCGACAGTCATTGGACCCACTCCACCAGGAACAGGGGTAA
TATAAGATGTCTTTTCCTTTACAGAATCAAAATCAACATC
ACCAACTAATTTTTGCCCACTTTTCTTACTGATATCAGGT
ACGTAGTTGATACCTACATCAATAACCACGGCGCCTTCTT
TAATCCAGTCTGATTTAACGTATTGAGGAATACCGCAAGC
TGCGATAACTATATCAGCTTGGGAGACCACTTCTGCAATG
TTCCTTGTATGACTATGACAGACAGTAACAGTGGCATTCG
CATTTTTCAACAACGAAGCAATTGGATTTCCGACGATACT
TGATCTGCCTAACACGACGGCGTTCTTACCATCTAACTTA
ACATGAGCTTCTTCAAGTAATTTCATGCAACCATAAGGAG
TACATGGTATGAAGTATGGTTTCCCTCCTTTTAGCCAATT
CACCAGCATTATATCTGTGGAACCCATCAACGTCCTTTTT
AAAGTCCACAGCGTTTGTAATCGTGGTTTCATCCAAGTGA
CGCGGTAGAGGTAGTTGAATTAGCAACCCATGGATAGAGT
CATCATCATTGATGTCACTAATTTTCTTCAAAAGCTCAAC
TTCAGTGATTTCTGCTGGTAACTTCTCTATGATACAGTCT
ACATTGCTGTCCTTTGAAGCTTTCAATTTCATCCTCACGT
ACGTAGATGAGTCTGGTCTGGCCCCGACTTGAATGATTTT
CAAGGTAGGCTTGAAATTAGGATGCTTAAGCTTAATGGCT
TGTATCTCATCATTGGCTTTTTTCTCGAATAGATTGAGCA
AGTTTCCTACCAGAAAGAATATGGTATTGAGAAGCATGCA
CAGTTGGCGAAACTTTTAAGCGGTAAATGCGCCATCTGGC
CTGTTGGAACGCCCTCGAGTTACTCAATAAAGATAGTCTC
GACAACATTTCCTTTTAGCCTTAAATATCTGACAAATGAA
CAGACTGAGAGAATCACAGTAATGAAAGTTGTTTTTGATG
TGTATTGGCTGGTTTACTTCTGCAATTCTTGAGGCATCGA
GAACCGCTGCAACATTATTTCGGAGGAAAAGAAAAAAAAT
CGCTGTCCGTTGAAGTGAAAAAATTTCAGCATGGCGCTAG
AGAACTTTCTTACTCGTTCTGGCGCGTCAGTAAAAAAGAA
CTCGGGAAACAATAAGAACCATACATGTGCGATAGAAGAG
TGTTGCAGGAGTAGCTTTGGTTTTGTTCGAGAACTGGTAA
TGTTTGACTAATACATAATTGTACCGTGCTCAATCATATC
TGTGACGGTTCTTACTACGAAGATACGTATGCGTATTTAT
GTACGAGATGTATGTATGTATGTAGACATTTAATAAAAGT
TCCCATGCGATTGGTTGGATGGCGTAAAGTTCCTTTGATG
TGGAGAATGTTCGTAATGCTGGGGTGATGATAATAACAGC
TGCGAAAAATAAGATGTTTGGTACTGGGGCAGACCTTGAA
TATAATTGGCATTGTAAGCATCTTCAGCAGGTCTTGGATA
CATGGGCCTTCCTCGTACTTTGGAGAGTGAGTAGGGCATT
CCATTATTCTTGTAGTATGGCACTGGTCTGCTTTGGAGTT
GTGTGACTGTGGCTGATCTTGGGACTACTTCTTCCTCCGA
TTCGTACTCTGAACCGGAATTGGAATTGGAACTGAACTCA
GGATTACTTTCATGTTCTTGTATGCGGGAAATTCTTTGGT
ATTTGTTGATTATCTTTCTCTGCTCTATTTCGATTTTTTT
TGCACTCTCCAGGATTGCCTTCTTGTTGGAAAAGCTAGCC
TTATTGGGGCGATCTCCCTGGTGGAGTTCCGTGGGGAAAG
TTGTTCAAGAGGCCTCTTTGACGGAACGCACTTGTAGCCG
TCTATGTTTTCATAAATGTGCTTAGCGTAAATGAGGGGGT
TTTGGCTTGAGATGCAGCATTAGTTTTTATGAAATTTTCA
ATTTTTTTCTCGTTGGAAGCAGTGATTGGCGTAAGCAGTT
TTGAATGTACTGACAATCCACTGCTATTATTACTTACATA
GAGGTTTTTAGGGGTTAAACTTCCAGAATCACTGACTGAA
GGTAGAGAGTCGATAATTTCTTCAAATATGTCATAAAACA
GGTTTGAGTTTTCAGTAGTTTGTTCAGCGCCATGTTCGAT
AAGGTGTAGAAGCTCCTTCTCCTTTGATGATAGGGTCAGC
GAGTCCTTGATTTTGTTTTGTATGGTCTTCTTCCAGACTT
GAATATGGGAAGAAATTTGCTTTTGGTTCTGAACTCGTTG
GTTTTGTGCTTGATATATAATGAAATCAGCTCGTTTCTTC
CAAAATTGGCATTTCTTATTTTTATTTTTGTGGTCCCATT
TTTCATTATCAGTCTAAGTGCCTCAAGGAATGCCTCTTCT
ACCTTTTCTGACCACTTATCACAACCGATAGTCCAAGATT
CCGTTGTTGACGACGTTTCGCTACTTTGTCCGGGAAAGTA
GTTGCTCACAGATATATTTGGTACTTCATTCTTCCTCTGC
TTGTCAGTGAACGTAGCCTTTGCTGATGGAGATTTCAAAT
CGTCCGATTTAGCACCCAGTCCAGTATTTACCAGTTCGAA
TTGAGGATGCGTGTCTATGAGATTGATGTTATCCTCCGCT
TCATTTTTCACACAAGCGGCGGTTGAAACTACGGCTTCTG
GAAACATATCATCCAAGGCCGACTGTGAATACGAATCTTT
TGTATATATACGTCAAAAATTCTACCAGTATATGATTCTA
TATTTCTAGAATTATCCTTGCCAAAGTCGTCTTCTTTAAG
ACTCATGGTTAAACAGGTATCAGAATTGTTGAAATAGGTG
GATTATTCTTCTTGTCGATATGGGAGGAATCTGGCACCAG
TCGAAGAATCTCCTGTTTCATAAACATTTATAAAAGTAAG
AAAAGGGTTGTCATATGTAAAAAATTAAGCAAGCCTTTTG
TTTCCAAACTTAATATATACCTCTGCGGGGGAATTACTTT
TTTGGTAATAAGCTATTTTCTCCAGCTATGGGCCGTACCA
TCGAGAGAAACTCCAGCACCATGGATTGCTGATGGTAGCT
ACAGGTGCTTTTAACTGTGCATGAGCCAAGAGCCTTGTGA
GGGACCATTCGTGGAGTCCAGCTCAGCTTGTTTCCGGAGA
GTTTCCCAGAATAATAAGCAAACGCAATCTGAAACACGCA
CATTCCCGAATTCAATGGGAAATTCTTTGAGTCGTACGCG
GAATGCGAGCGGTGCCGGGGAATTCCAATGAGGCTGATTA
AACCGGACTACGGGCAAAATGGCTCATCTGAAACACCTTG
CGCCGATAAAAGACCCTCACCTGTGTCACTAAATGGAAAG
AGTTGGCGTAAAATCTTCCTGTAAAAGGATCTCACCATTT
TGGCCTAAAACATCATCATATCTGTTTTCGTGGAAAAAAG
GCCGCTCATACATGAATACAGTGGGCACATGCCACCTGTT
ATTCCATAGCTGGCTTTACTGTAATATTAGAATAGTTCCT
ATCTGTGTGAAAAGTTTCTTTCGTTACCTTTTTTCAGAGT
CAAAAGCTGGAGGAGGCTATTGTACTTGCCTGTAGTTCCA
GGTAACAATCGCTTAAGCAGTGAGCCCGCTTAATGAGAGC
AAGTTATATATGTTTTGCTAAAACCTGCCAGATTCTCAGC
CTAGAAGATATAAATCTAACGTGGATTTGTTACAGGCTGT
CATACCTTATGTACTTACGCATCGTATCTTGTATGTGTTC
ACTTTTTCTGGTAACTACACCACTTGGCTTAACCTTGCCA
GGAACCGAGTAGGCCACACATGTTTTGAATATTGTAAGTG
TGTACAATAAGCTGCAGTACTCTTTTGATTCTGTAGGAAA
CCAGCGAAGAACGTACTCTTGCCTGAAGAGAAGTTTTTTT
ATTTATTTATATTTTGTTCTGGAAGCTCTTTACAGAATGG
AGTAGGAAAATATATAGAGAGGAAAAGCGAAATCGTTACG
AGAATAAATAATCAAGAAAAGAAACTTGAACTTGGCTTTT
CCAAAACAACAGAAGTAGCGTTAATTTACTTTCACCGTAA
AATTCAACTCTTTAAATATAGTCCACTTAGTAAATTCTTG
CCAATTTGCATGATAAATTCGAACCCATTCCTCAAAATAA
AGGGTCCTCATACATTCCATGGAAAGAAAGTTTTCTTGAA
CATTAAGAATAAAAAAGGCAAAAAAGAAAAAAAAAAAGCA
CAGCTACTGTTTTAGTCAACATTCCTTTCTCACTGGAATG
CACAAGGTGTCATTCCTGAACAAGGGTAACTGCACTATTC
ATATGTCCACCTTATGACTTCATAAAAGTTTGACAATAAG
TAGTCTTACGTGATAAGAAATGATGTAACATAAGGCTAAT
GTCCTTATTCCAAAGTATCTCATTTATACAATAAACAAAA
CTGATCTTACCGCCTATCCTCCTCTCCGCACTAATCAATT
GTTATAGTTTTTCTCGAAGCGAGGATCAAATGGCCGAGCA
ACAGGAAAAGGAGTACCGGCGGTCACATGGTCTGCGAGAT
TTTTCCCGCTGCGGAAAAACCTGGCAACAGCTCACCTTGA
AAGGCCTTGGCCTGTATTTTTCTTTTTCTTCATCCTTCTT
TCTTTTTCTTTATTCTTATTTTTCATCTTAATAAATAATC
CAGAGAATAAATCTATCCTGAAAAAAAATAAAGTAAAGAA
GCCAGGAAAATCACTATCGCCACAAGTAAATAAATTTCAC
TGACTATAGAGTACATACATAAACAAGCATCCAAAAAAAC
ATGTCTTCTTCTAAACGTATTGCTAAAGAACTAAGTGATC
TAGAAAGGTATGTCTAAAGTTATGGCCACGTTTCAAATGC
GTGCTTTTTTTTTAAAACTTATGCTCTTATTTACTAACAA
AATCAACATGCTATTGAACTAGAGATCCACCTACTTCATG
TTCAGCCGGTCCAGTCGGCGATGATCTATATCACTGGCAA
GCATCCATCATGGGACCTGCCGATTCCCCATATGCCGGCG
GTGTTTTCTTCTTGTCTATCCATTTCCCAACCGACTACCC
ATTCAAGCCACCAAAGATCTCCTTCACAACCAAGATATAT
CATCCAAATATCAATGCCAATGGTAACATCTGTCTGGACA
TCCTAAAGGATCAATGGTCTCCAGCTCTAACTCTATCGAA
GGTCCTATTATCCATCTGTTCTTTGTTAACAGACGCTAAT
CCTGACGATCCTTTAGTACCAGAAATCGCTCATATCTACA
AGACTGACAGACCCAAGTACGAAGCTACAGCCAGAGAATG
GACAAAGAAATACGCTGTATAAACAGAAGTCCTTACTCAG
CTGAAAAGAGAAGCAAGATTTATATGGGATTGGACGATGA
AAAGAATATTAGATACAATGTATTTAAGAAAGAATACAAT
AAAATATATGTATATTCTATCTCTAATAACATAGATTTAC
TGATATAAGATATAAGACTATTGTTGGCAACAGTACAGGG
GAACCTTTTTTTTTCCAAACAACTCGAATCGTAAACCTTA
ATTTAATTTATTCAGGGAGATTCATGAACATTTTTTCCTC
GAACAGTATGGAGAATTTTTGCTTAGTTACATGCACGCAA
GCGCGGGTATATCCCGCATATATTTCAGTTGTGGTTCATA
TTTGACCTAACTTGTCGAGGGAGCGTCAACGTTAACCGTA
CCTTTTCATTTCTAGTCTATCTGTAGGTTAATTACTATTG
TCATTAACATCATTTCTGGGGTGAAGCCTATTTAAATTTT
TGAAGTTCAACGCATAGCTAGTATATGTAATCAACGATCA
ATGACTGGTTCTCTGTTTGGCAAAAATTCTGAGGAGCATT
ACACTGTACTAAGGAGGCAGAAGAATAACTGCAGGAGTAG
CCAAAAATCTCCGCGACGGGGAATTGAACCCCGATCTGGC
ACGCGACAAGCGCCCATTCTGACCATTAAACTATCACGGA
AGAAACAAAGCACTCACGATGGGGGTCGAACCCATAATCT
TCTGATTAGAAGTCAGACGCGTTGCCATTACGCCACGCGA
GCTACTATTTGTTGAAGGTTTTATGAAATAACGAAAACAT
GTTTCCTCTAAAGATGGATGTGCTTCCAGTATTATTCTTG
TATGACAATTCATTTGTTTTTGGTGTCGGCTTGTATTAAA
GACTTATATCTGTAATATATCTGTATAAATACCAATGCAA
GGATATATTAAATGAAAGTTAGCATATTTCAATTGGCTTT
TAGAATAAAGACGAAATTTTTTAAAGGTAAAATACCCCAC
TGAAACCTTATGCTCTTTTATTGTACATATAGGAAAATTG
GTCAAATGCTGGCCAGCTTTAACTGAAATAAATCTCTACA
GGAATGCTTGTTGGGACTAACTCCAGTGAATAATTATTAG
GGCTGCGATTATATTCTTGATGGTACGGGTAACTTTCTAA
TATTTCAGATCCAAGTAATGAAAAGTGAATGTACACTCGT
AAGTCTTCAATTATGTTAGATGTACAAAGGAAAAAGATCA
TTGGAGAAGTTGGCAAAATACATCTTTTATTTATTTAGCA
AGTCAAACAATAAGATCTTTCCTTTTTCAGATTGAACTTC
GGATCAGTGAAAATTGTTGGTTACTCTTTAAACTGTAACA
CTACAAAGAAATTAAGTCTGAATAATGACTGAAAGAATAC
CAATAAAGAATTATCAAAGAACAAATGCCAAAGCTTTACT
TAAATTGACTGAAAAACTTTTTAACAAGAACTTTTTGATC
TCTATTTAACCTCTCAGCAATTGGTCGTTCTTGAATACCT
GCTGTCGATTTCAAGTGAAGAAGACAAACTGAAAGCATGG
GACTATTTCTTAAAGGGAAACATAGCATTAAATGTCGAAA
AATCATTTCCATTAACCCAAGAAGAAGAACATCACGGAGC
GGTCTCTCCTGCCGTTGACACACGATCAGATGATGTATCA
TCACAAACAATTAAGGACAATAACAATACTAATACCAACA
CCAGTATCAGCAATGAAAATCATGTTGAAAATGAAATTGA
AGATAAAGGCGATAACGCAATAGCAAATGAAGATAATTTT
GTGAATAATGACGAAAGTGATAATGTTGAAGAAGACTTAT
TCAAATTAGATCTAGAGGACTTGAAGCAGCAAATAAGCGG
AACAAGGTTTATTGGAAACTTATCCTTGAAAATCAGATAC
GTCTTGTGGCAGTGCGCCATAGATTATATATACTGTGATC
GTAATGAGTTTGGTGATGAAAATGATACAGAATACACCCT
ATTAGATGTTGAAGAGAAGGAGGAAGAGGAAATTGGTAAA
AATGAGAAGCCACAAAACAAAGAAGGTATTTCGAAGTTCG
CCGAGGATGAAGATTACGACGATGAAGACGAGAACTATGA
TGAAGACAGTACAGACGTAAAAATGTCGATGATCCTCCAA
AAATCTCGATTCTATTTCCTCTTCTAATATCGAAATTGAC
GATGAACGACGCTTGGTGCTAAATATCTCAATATCAAAAG
AAACACTGTCAAAGTTAAAAACAAATAATGTAGAAGAAAT
TATGGGAAATTGGAACAAAATTTACCACAGTTTTGAATAC
GATAAAGAAACTATGATAAAGCGATTAAAACTTGAAGAAA
GCGATAAAATGATAGAGAAAGGAAAGAAGAAACGAAGTCG
AAGTGATTTAGAAGCAGCTACCGATGAACAAGATCGCGAA
AATACAAATGATGAGCCAGATACTAATCAAAATTGCCCAC
TCCTGAAGGTTCAACATTCAGCGATACTGGGAACAAGCGC
CCCAAACAAAGTAATTTAGATTTAACAGTCAATCTAGGCA
TCGAAAATTTATCATTAAAGCACCTTCTATCATCTATCCA
GCAAAAAAAAATCCCAATTAGGAATATCAGATTACGAATT
AAAACATCTGATTATGGATGTCAGAAAAAATCGGTCAAAA
TGGACATCGGATGAAAGAATTGGGCAAGAGGAATTATACG
AAGCCTGTGAAAAGGTTGTTTTGGAACTTAGAAACTACAC
TGAGCATTCTACACCATTTCTGAATAAAGTGAGCAAAGAG
AAGCCCCAATTATCATCAAATCATCAAAAGTCCATGGACC
TGAATACTGTTTTAAAAAAACTGAAAAGCTTTCAATATGA
CTCCAAACAAGAATTTGTAGACGATATTATGCTAATATGG
AAAAATTGTTTGACCTATAATTCAGATCCTTCACATTTTT
GAGAGGGCATGCTATTGCTATGCAGAAGAAATCTCTTCAG
TTGATTCGCATGATTCCAAATATCACAATCCGAAACAGGG
CTGATTTAGAAAAGGAAATTGAAGATATGGAAAAAGACAA
AGACTACGAATTAGATGAGGAAGAGGAAGTTGCTGGTTCT
GGAAGAAAAGGATTGAATATGGGAGCTCATATGTTGGCCA
AAGAGAATGGCAAGGTGTCAGAAAAGATAGCTCTAAAACC
GTCAAGGATGAAGCACCAACCAATGATGACAAACTAACTT
CTGTCATCCCTGAGGGGGAAAAAGAGAAAGATAAAACTGC
TTCATCTACTGTAACGGTACACGAAAATGTAAATAAGAAC
GAAATAAAAGAAAATGGGAAAAATGAAGAGCAAGATATGG
TTGAGGAAAGTAGTAAGACTGAGGATTCATCAAAAGATGC
TGATGCTGCCAAAAGGATACGGAAGACGGACTACAAGATA
AAACTGCAGAAAATAAGGAGGCTGGGGAAAATAATGAAGA
GGAAGAGGATGATGATGACGAAGATGAAGACGAAGACATG
GTCGACTCCCAATCTTATTTACTTGAAAAGGATGACGATA
GAGACGATTTGGAAATATCCGTGTGGAAAACTGTAACTGC
CAAAGTTCGTGCGGAAATTTGCTTAAAAAGAACTGAATAT
TTTAAAAATGGAAAATTAAATAGTGATTCAGAGGCGTTTT
TGAAAAACCCACAAAGAATGAAAAGGTTCGACCAGCTTTT
TCTTGAATATAAAGAGCAGAAAGCTTTAGAATCATATCGT
CAAAAAATAGAGCAAAATTCCATTATGAAAAATGGCTTTG
GAACAGTACTAAAACAGGAAGACGATGACCAATTGCAGTT
TCATAATGATCACTCTTTAAATGGAAATGAAGCTTTTGAA
AAGCAACCCAATGATATTGAGTTAGATGATACCAGATTCC
TACAGGAATATGATATTAGTAACGCCATTCCTGACATAGT
ATACGAGGGAGTAAATACTAAAACATTAGACAAGATGGAA
GACGCTTCCGTGGACCGCATGCTTCAAAATGGTATCAACA
AACAAAGCAGATTTCTGGCTAACAAGGATTTAGGACTAAC
ACCTAAAATGAACCAAAATATCACACTGATTCAGCAAATT
AGGCACATATGCCATAAAATATCCCTGATCAGAATGTTAC
AGAGCCCTTTATCGGCTCAAAACTCCAGAAGCAATCCCAA
CGCTTTCCTTAACAACCACATTTATAATTACACTATTATT
GATGACTCACTCGATATTGATCCGGTGTCACAGCTTCCAA
CGCATGATTACAAAAACAACAGGGAGCTGATATGGAAATT
CATGCATAAGAACATATCTAAGGTTGCTATGGCCAATGGG
TTTGAAACTGCCCATCCATCAGCAATAAACATGCTTACTG
AAATCGCCGGGGATTACCTATCTAATCTGATAAAGACTTT
GAAGCTTCATCATGAAACTAACTCCTTAAATAGAGGAACA
AATGTGGAAATGCTGCAAACAACACTGTTGGAAAACGGTA
TCAACAGGCCAGACGATCTATTTTCCTATGTTGAATCTGA
ATTTGGTAAAAAAACTAAGAAACTTCAGGACATCAAACAG
AAACTAGAAAGCTTTTGAGAGCCTTATTAAGGCCAACTTT
GCAGGAGTTGTCCGAGAGAAACTTTGAAGACGAGAGCCAA
AGCTTTTTACAGGTGACTTTGCCAGCGAATTGACTGGTGA
AGACTTCTTTGGTTTTAGAGAGCTTGGATTAGAAAAGGAG
TTTGGAGTTTTGAGTTCATCTGTTCCATTACAGTTACTGA
CTACTCAGTTTCAAACTGTTGACGGGGAAACCAAAGTGCA
GGCCAAAAGATCCAACCGGAAGAATCAGACAGCATTGTGT
ATAAGAAAATTACAAAAGGTATGCTGGATGCTGGTTCATT
CTGGAATACTCTACTTCCCCTATTACAAAAAAGATTATGA
ACGTTCCAAGGCCTATATAGCAAAGCAAAGCAAGTCATCT
GCAAATGATAAAACCTCAATGACTTCCACAGAAGACAATT
CTTTCGCTTTACTAGAAGAGGATCAGTTTGTCTCAAAGAA
AACCGCAACGAAGGCAAGATTACCTCCTACTGGTAAGATA
AGTACCACATACAAAAGAAACCGATCGCAAGCGCGTTTAT
ACTTCCAGAAGAAGACTTGGAAAACGACGTAAAAGCGGAT
CCAACAACAACTGTAAACGCCAAAGTGGGTGCAGAAAATG
ATGGAGATTCTTCCTTATTTTGCGAACGCCTCAACCTTTA
GATCCTTTGGATATGGATGATGCTTTGATGATACCAATAT
GGGCAGCAATAGTTCATTTAGCTTGAGCCTTCCTCGCCTT
AATCAATAATGAGCGCGCTAAATAGTTGAATATTTTATCT
TTAATTAAATACATTTGCTTATAAAGGTTGTACTATTTAC
TTGTAGTTGATGTAGGATTCCAATTCAATGCACTTTAATA
CTCAGAGTACGCTTTATACTTCTGCAGTACCCTCTCTAAA
ATGTCACCTAGTATTTTTTTCTCTTTACACAAGCGTAGCG
TCACTAAAAAAAGGTATTTCCCATGGGTTAATTCGGTATC
ACACTATACGTTAGGCGTACCAAATTTCGAGATTCATGAA
ATTGGCTTATTCGTAGCCTTTAAGTACTACCGTTGTTTCT
CTCAAAGATAAGAGCAAATAGTACCGTATATTCAGCCTTT
ATAAATTGAGTATGTTCAAGATACCTGGTTTTGGAAAAGC
TGCTGCAAATCATACTCCACCAGATATGACAAACATGGAT
ACCCGTACACGCCATTTAAAGGTGTCAAACTGTCCAAATA
ACTCCTATGCACTCGCAAACGTAGCTGCTGTCTCACCAAA
TGATTTCCCTAATAACATTTATATTATTATCGATAATTTA
TTTGTTTTCACAACTAGACACTCCAACGACATTCCACCGG
GAACCATTGGATTTAACGGTAACCAGCGTACCTGGGGTGG
TTGGTCCCTAAATCAAGACGTGCAAGCAAAAGCATTTGAT
TTATTCAAGTATTCCGGTAAGCAATCGTATCTTGGTTCAA
TAGATATAGATATCTCATTCAGAGCTAGAGGTAAGGCGGT
AAGCACGGTATTCGATCAAGATGAGTTAGCCAAACAATTT
GTTCGTTGCTACGAATCTCAAATATTTTCTCCCACCCAGT
ACCTTATCATGGAGTTCCAAGGCCATTTCTTTGACTTAAA
AATTAGAAATGTCCAAGCAATCGATTTGGGTGATATTGAA
CCAACCTCCGCTGTTGCAACTGGGATAGAGACAAAGGGAA
TTTTGACAAAACAAACACAAATTAATTTTTTCAAAGGAAG
AGATGGTTTAGTTAATTTGAAATCATCAAATTCATTAAGA
CCAAGATCAAATGCTGTGATCAGACCGGATTTCAAGTTTG
AAGATTTGGGTGTCGGTGGTTTGGATAAAGAGTTTACTAA
AATTTTCAGAAGAGCGTTTGCAAGTCGAATCTTTCCTCCT
TCAGTTATAGAAAAACTGGGTATTTCTCATGTTAAAGGTT
TGCTATTGTACGGTCCTCCAGGTACTGGTAAGACCTTAAT
TGCAAGAAAGATTGGTACAATGCTGAATGCCAAAGAGCCC
AAAATCGTCAATGGTCCAGAAATTTTGAGTAAGTACGTTG
GTTCTTCAGAAGAAAACATTCGTAATTTATTTAAGGATGC
AGAAGCAGAATATAGGGCCAAGGGTGAGGAATCTTCCTTA
CATATTATTATTTTCGATGAGCTGGATTCTGTTTTCAAGC
AGAGAGGTTCAAGAGGTGATGGTACCGGTGTAGGGGACAA
TGTAGTTAATCAATTGTTAGCTAAAATGGATGGTGTTGAT
CAATTGAATAATATTTTGGTTATTGGTATGACCAATCGTA
AAGATTTAATAGACAGTGCTCTTTTGCGTCCAGGTAGATT
TGAAGTCCAAGTTGAAATTCATTTACCCGATGAAAAGGAA
GACTCCAAATTTTCGACATTCAGACGAAGAAAATGAGGGA
AAATAATATGATGAGCGACGATGTTAACTTAGCTGAGTTA
GCTGCGTTAACAAAAACTTCTCTGGTGCTGAGATTGAGGG
TTTAGTGAAGAGTGCAAGTTCTTTTGCAATCAACAAAACC
GTCAACATCGGGAAAGGTGCCACAAAACTTAACACTAAAG
ATATAGCAAAACTTAAAGTAACAAGAGAAGACTTTTAAAT
GCACTCAACGATGTTACTCCCGCTTTTGGGATTAGTGAAG
AAGATTTGAAAACATGTGTGGAAGGTGGAATGATGCTTTA
TTCCGAACGAGTTAACTCAATATTGAAGAACGGAGCCCGT
TACGTCCGCCAAGTTCGCGAGAGTGATAAATCCAGGTTAG
TATCTCTATTAATCCACGGCCCTGCAGGGTCCGGTAAAAC
AGCTTTAGCCGCTGAAATTGCTTTAAAATCTGGATTCCCA
TTCATCAGGTTAATTTCTCCCAACGAGTTGTCAGGCATGT
CAGAAAGCGCAAAAATTGCCTATATTGATAACACTTTCAG
AGATGCGTATAAATCTCCACTAAACATTCTTGTTATTGAT
TCGTTAGAGACTCTAGTTGATTGGGTACCAATTGGTCCAA
GATTCTCTAATAACATTTTACAAATGCTAAAGGTTGCATT
GAAGCGTAAACCCCACAAGACCGTCGTTTATTGATCATGA
CTACTACATCAGCTTATTCGGTACTTCAACAAATGGATAT
CTTGAGTTGCTTCGACAATGAGATAGCAGTTCCAAATATG
ACCAATTTAGATGAATTGAACAACGTCATGATAGAATCAA
ACTTTCTTGACGATGCTGGTAGAGTTAAAGTTATTAATGA
ATTATCAAGGAGCTGTCCTAACTTCAATGTCGGTATTAAA
AAGACCTTGACCAACATTGAAACCGCAAGGCACGATGAAG
ATCCCGTGAACGAGCTTGTTGAGTTGATGACCCAATCCGC
ATAATTATTTCAAATTTTTCATGTCCTTGTATTTTTATTC
TTTATCCCTTCCAATCAGAAAGGATCTAGTGAACAAGTTC
TTTCCTCTATGGTATATATTTTAGTGATAAATTTTATAAA
ATTATCAAAACCAAGGCATCCTTTCCTTTTATTCTGTCAT
TGGAATCTGCCTGTCATAATTATCACCCACCGGGTAAAGA
TGATAATTTTTCAGTCGCTTTGCCCGAGAAGCTTTGCCAG
GTGAAAAATTTTTCTTGGTGAACTAAATCGAAAGTAGATA
TACTTACAACTATAGAGAGAGTTCCAAAATAAACCATACA
AACGCCCAGGAAACATCAAGATGGCCCCCCACCATTCCGT
CCTGAAAATGCCATTAAGAGAGCCGATGAACTTATTTCTG
TTGGCGAAAAACAAGCTGCTTTACAATCTTTGCATGATTT
CATAACTGCCAGAAGAATCCGTTGGGCTACACCTTCAACT
GTTGAGCCAGTCGTGTTTAAATTCTTGGAAATTGGTGTTG
AACTAAAGAAAGGTAAGCTGCTAAAAGACGGTTTGCACCA
GTACAAAAAATTAATTCAAGGATCTACCGAAGGTTTGGTT
TCTGTCGGTGCCGTTGCACGTAAATTCATTGATTTAGTCG
AATCTAAAATCGCTTCTGAACAAACTAGAGCTGACGAACT
TCAAAAGCAAGAAATCGATGATGATTTGGAAGGTGGTGTT
ACCCCAGAAAATTTGCTGATTTCTGTTTACGAGTCAGATC
AATCTGTGGCTGGTTTCAATGATGAAGCCATTACTTCATG
GTTAAGATTTACTTGGGAATCATATCGTGCAGTCTTAGAT
TTATTGAGAAACAACGCTTTGTTGGAAATTACTTATTCTG
GTGTCGTTAAAAAAACTATGCATTTCTGTTTGAAGTATCA
GCGTAAAAACGAATTCAAGAGATTAGCTGAAATGTTACGT
CAACATTTAGATGCTGCTAACTACCAACAAAGTAAATCAG
GAAACAATTTAGTTGACTTGAGCGATGCTGATACCTTGCA
ACGTTATTTAGATCAACGTTTCCAACAAGTCGATGTTTCT
GTCAAGTTGGAATTGTGGCACGAGGCTTATAGATCCATTG
AGGATGTTTTCCACTTAATGAAAATATCCAAACGTGCTCC
TAAACCATCTACTTTGGCTAATTACTACGAGAATCTCGTA
AAGGTCTTCTTTGTTTCCGGTGATCCATTGTTGCACACTA
CTGCCTGGAAGAAGTTTTATAAGTTATATTCTACCAATCC
AAGAGCCACGGAAGAAGAATTCAAAACATATTCTTCTACA
ATTTTCCTATCCGCTATTTCTACCCAACTAGACGAAATTC
CATCTATTGGCTACGATCCTCATTTACGTATGTACCGTTT
ATTAAACTTGGACGCCAAGCCAACTAGAAAGGAAATGTTG
CAATCCATTATTGAAGACGAATCCATTTATGGTAAAGTTG
ACGAGGAATTGAAAGAATTGTACGATATCATTGAAGTTAA
CTTTGATGTCGACACAGTGAAACAACAGCTGGAAAATTTA
TTAGTCAAATTGTCTTCTAAAACCTACTTCAGCCAATACA
TCGCACCTTTAAGAGACGTCATTATGAGAAGGGTTTTTGT
TGCTGCCTCTCAAAAATTCACTACTGTCTCCCAGTCCGAA
TTATACAAGCTCGCTACCCTACCTGCTCCGTTAGACTTAT
CTGCTTGGGACATCGAAAAATCGCTGTTACAAGCTGCTGT
GGAAGATTATGTTTCAATTACCATCGATCATGAATCTGCT
AAGGTTACATTCGCTAAAGATCCATTTGACATTTTCGCAT
CAACTGCTTCTAAAGAAGTCTCTGAAGAAGAAAACACAGA
GCCAGAAGTCCAAGAAGAAAAGGAGGAAACTGACGAAGCT
CTTGGGCCACAAGAAACTGAAGACGGTGAAGAAAAGGAAG
AAGAATCTGATCCTGTTATTATCCGCAATTCTTACATCCA
CAACAAGTTGCTTGAATTATCCAATGTCCTACACGATGTT
GACAGTTTCAACAATGCTTCATACATGGAAAAGGTTAGAA
TTGCCCGTGAAACTTTAATTAAGAAGAACAAGGATGACCT
TGAAAAGATTTCCAAGATTGTTGACGAACGTGTCAAGAGA
TCTCAAGAGCAAAAGCAAAAACATATGGAACATGCTGCCC
TACATGCTGAACAGGATGCTGAGGTCAGACAACAGCGTAT
TTTGGAAGAAAAAGCTGCTATTGAAGCTAAATTGGAAGAA
GAGGCTCACCGTCGCTTAATTGAAAAGAAGAAACGTGAAT
TTGAAGCTATCAAAGAAAGAGAAATCACAAAGATGATTAC
TGAGGTGAATGCTAAGGGACATGTTTACATTGACCCTAAC
GAAGCTAAAAGCTTAGATCTTGACACCATTAAACAGGTTA
TTATAGCTGAGGTATCAAAGAACAAGAGTGAATTGGAAAG
TCGTATGGAATATGCTATGAAGAAGTTAGATCATACGGAA
AGAGCTTTGAGAAAGGTCGAATTGCCATTGCTGCAAAAAG
AAGTTGACAAGCTACAAGAAACAGACACAGCAAATTATGA
AGCTATGAAGAAAAAAATTGTCGACGCCGCCAAGGCCGAA
TACGAAGCCAGAATGGCTGATCGTAAGAACTTGGTCATGG
TCTATGATGATTATTTGAAGTTCAAGGAGCATGTTTCGGG
CACTAAGGAAAGCGAATTAGCTGCCATCCGCAACCAAAAG
AAGGCTGAATTGGAAGCTGCCAAAAGGCCAGAATTGAAGA
AGTTCGTAAGCGTCGTTACGAGGAAGCCATTGCAAGGCGT
AAGGAAGAAATTGCAAATGCTGAAAGACAGAAGCGTGCTC
AAGAACTCGCTGAGGCTACCCGTAAACAAAGAGAAATCGA
AGAAGCTGCTGCCAAGAAATCAACTCCATACTCTTTCCGC
GCAGGAAACAGGGAACCTCCAAGTACACCAAGCACTCTAC
CAAAGGCGACCGTTTCTCCAGATAAAGCTAAATTGGATAT
GATCGCTCAAAACAAAGAGAAATGGAAGAAGCCATCGAAC
AGAGACTAGCCGGTAGAACAGCTGGTGGGTCCTCCCCAGC
TACTCCAGCTACTCCAGCAACCCCAGCAACCCCAACTCCA
TCTTCTGGTCCAAAGAAAATGACTATGGCTGAAAAGTTGA
GAGCCAAGAGATTGGCCAAGGGGGGCAGGTAACAGACAAC
GCAAAATGATCTACTTAATTTATACCGTTTTTATACGTAT
AAGAGTATGTGTACATAATAACAATTTATTAGACTATTTC
TTTCTGATTGCTTTTTCATGTCAAAGGAAGGAGCAGAAGA
GCAGTAAAGATGGCAGTTATTTTAAAAACGAATTTCGAGA
AATAGTTGGTATAAATAACTATAAATAACGTTTTACTGTT
TTAAAAAGCGATCCGTTAAAAGGCCCTAACGATTCTTTAG
AAACTTGAAACGTTAGCGGAAGAGCACTTTGTTTTAAACC
GTAGTAAGAATTTTTTTTATATTTTATTTCATTTACTTAT
TTTTTTTTTTCTTTACTCCTTTTTTTTATGTTACTTAGAC
AAATTTCATTATATTAGGTAAAGCTAAAGGATGGTAAAAA
GTCTGAGTGGTTCTTTTAATTAAGGTAGCAAAAGTTGATG
AAACTGGAACTTCAAAACAGTAATAATATAGTAACAATAA
GAAATAAAAGAGATATTAACGACACTAAAATTTTATCTAC
ATATAAAATTCAGTGATGAACCAACCGTCTCATAATAAAA
AAGGAATGGTAAAGAAATCATTAGAGAAGAAATTAAAGTA
ATAATAGAAACACAAATTGTTGCTTTAATCTTATAGTAAG
GCAACGCCAACAGCAGCAACGACACCCATGAATGAAGTGG
CTGGAACAAGTTCTGGAGCAGCACCCTTAGACTTCTTAGA
AGAAGAGGAAGAAGAGCTAGCGGAAGCTGAAACGTTAGCT
TGAGCATTGGAGGCATCACCACTAGAAGAAGCGGAAGATG
TAGCAGAGCTCTTGGATGATTCAGTAGAAGTAGAGGATAG
CTTAACGGAGGTAGATGTGGCACCGTTCTTGCAAACAAAA
GAGTCACCTTGAATAGCACCGTTACTTTGCAACTTCTTCA
AAGCGTTACAGGAGAAGTTACTGGAAGAAGAGTCGAAGTT
AGCACCACCTCTAACAGACTTCAAAGAAGATAAGTCCAAG
GTTGAGAAGTTACCAGTAACTTCAATGGCACCACCAACAG
TTTGAACCTTGTTAAAACCGTCAATGACCTTCAATTGTGT
GTTGTTAGCAATGATGAAACCACCACCAACAGTAGTCAAG
TTACTGAAAGCGGCCTTGGATAATTCATCGTTGGAGACGA
TAGACAAAGATTGACCAACCTTGCTCAATTGGGTCAAGTT
CAAACTTGGCAAAGTGTTGTTAATGAAACCTAAGGAAGCG
TTAACAGTTTGCAAACTACCGAAAGAAATAGAGTTAACAT
CTCTCAAAGTGATGTTGTTAGCCCAGACCAAATTGTCGAA
GGCCAAAGTAGTGTTGTCACCGTTGGAAGAGAATTGTAAA
GAGTCAGAGACACTTTCCAAGGAAGATTGGAAAGAGTTTA
GATATCTGTTGTTGTTGATGTTAAAAACATTAACCTTCTT
CAAAGTGGAGAAACCTTCGACACTTTCCAAAGTGGTGTCA
GAAACAATAATGTTGTTAGCATTTTGTAAATCGGTGGAGA
AGGTAGAAATGGCAGGCAAAGTCACCATGTTAATGGAGTC
TACTTCTTGCAAAGAACCGAAAGAAGCACTGGTCAAAATG
ATCAATTCTTGCATGTTCAAATCACCGGTGATTTTCTTGA
TAGAGTCAGCGGAGAAAGAAGATAAAGAACTGGAGTTGAA
GATAGTCAAGGAACCATCAATCTCTTGGATACTAGCCAAA
GCAGCGGAACCCAAGTCACCGGTGATGGTCAAGTTACCAA
CAATGGTACTACAACCGGAGATTTTGTCCAAATCAGCTTG
AGCAGTAGCAGTGGCAGAAGTACCAATACTACATGAAGAT
GGAATAGAAGTAGTTGAGTTAGCTGCTTAGATAAAGAAAA
GTAGTGTTAGTATTCCCGATCGATTTATACATGTATTATT
CTGTTTCATTACTCGCCCTAATCCTATGACAGGCAGAAAT
ATTGAAGAATATTCCAAAACCATCCTCACGAGATCTCGAA
ACCCGTTTCCTCTTTTGGAAATTTTTTTTTTCGCATTGTC
CGTCCGCGTCAATCGAGACCTATGAAAAAAAGCCCAGTAA
TCGACAAAGAAAAAAGAAAAGAATGAAGAGGACCACGAAT
CTACTCGAGATTTGTGAGGAAAGAGGCAAATAAAGAAAAA
AAGATGAAAAAAAAGGAGAATGTGTACATACCAGCTAGAG
CGGAGGCACTTAGAATAGCAGTAGCAGTCAAAGCGTTCTT
GAATTGCATTGCGGAATAATAGTAAAATTAAAACTAGATC
TTTAAAAGTCAAATAAACGTATTCTTGATAGCTCAAAGGG
ACTTGTTGAAAGAAAAATGGAAAAGATTAAACTGTGTAGA
AGCGAATGAACGATTAACTCTTTTATTTAATTTCTTTTCT
AAAAGTGGCCGAAGTACTCAAAGATGATGTTCTAAAAAGA
AGAGAAAGGGTGAAAAGCCAAGAAAGATAAAGAAGGAAAG
AAAATGCAGAGGAAAGATCTTCACATATTAAATACAAAAA
TGCAAGAGAGGTCCGTTGATTGCGAAAAGTCGTAGGTGTT
TGACATTGAATATTTATACCGGCTCAAGCACGCTACCGAA
AATTTTTCAGTTCGATCTGAGGTTTGTACTTTTGATTTCG
ATCCCAGGAGGGATGGTTGTTTACTGCACGTTGCCTTTGT
TTGTTGTGGTAACGCGGTTTCAGTCCTGTCTCTAGTGCCT
GGCCACTGAGAATGAGCGCGTGGGCCAGAAACGGTGGCGC
GTCTTTCCCGTTTTTGCACTCCATTTCATTTCTTTTTCGC
GAGGCGCAGCAGCCACCCGGGTCGTGAAGGATGATACTGC
CCGCCATCCTTTTTTTTTTGCGGTTTACGGTAATTCGCAG
ATTTTACGTTGATAATGATATGAATGGTGCCCTCTGGGTA
ACAGGTGAATATGGAGAGAGAGACGAAGAAAAAGAAAAAC
AATTGCTTCATTTGGCATATAAGCTAAAAAGACTCTAATG
AATTAATTAAGGGAAGATAAGAAGAAAAAAAAAAGGCAGT
TATCAGCAGCAAACGGTATCCAAAATATTGAAGCAATATG
GTGATGCTCCATTCTAAAAACGTTAAAGGGTTTCTGGAAA
ACACTTTGAAACCGTATGATTTGCATTCGGTAGACTTCAA
GACATCGTCTTTGCAATCGTCTATGATTATAACCGCCACT
AATGGGGGTATACTGTCCTATGCGACGTCAAACAACGATG
TACCGAAAAATTCCATAAACGAAATAAACTCGGTCAATAA
```
