## Supplementary material for "Laboratory evolution and polyploid SCRaMbLE reveal genomic plasticity to synthetic chromosome defects and rearrangements": Strain 44.isolate.contigs.polished.gff (part 14 of 19)

```
CTTGAAAATGATGAGCTTATTGATTAAGGATAAGTGGTCA
GAGGATGAAAACGATACTGAGGAACAGCACTCCAATAGCT
GTTACCCTGTGGAAATCGACTCCTTTAAGACAAAAATATA
TACTTACGAAATGGAAGATTTACATACCTGTGTCGCACAG
ATACCCAATAGCGACCTTTGCTATTGTTCATTGCGGAAGG
TAGCTTCCCTTACGGACTACTGGTAATTAAAATTGAAAGA
GCTATGAGAGAGTTGACTGATTTGTTTGGCTACAAGCTAG
GTTGATGGGTTTAACAATATGTATCGAGGCCACACCTTTT
CATGCGTCTCCGGATGGGGGCTGGAAAAACAATGCGAACA
GTCTATAAATAAACACATTTTCGCAGGGACAGAGTTTACG
CAGACACGCCATTTACATAAGCTTGATTACGCGGATTGCC
GTGGTGCACTTTCGTGCACTCGCACATATATATGCACGTA
CATAAGGGCCTCATCTTCCTCTCCTTTTTTTCCCCCATCT
ACCTATCGCTGTTATTGAACGGAAGCATCTTCTTTTTTTA
TTATGCTCAGAGGGCCCTACATGACAGCTTTTTTTTCCCC
AATGAGCTGCTACGGTGCCAGATCTGCTTATGTTCATTAT
TTTGGATGGTAACCGTTATAAATTTAAAGCGTTTCTTCGC
TAGGATGGTGAATATTAGTATTTATCAGCCGTCTCGTAAT
CGTTTAGTTCGTTACTAGCGGCAAATTTTGTTTGATTTGT
TATATGATCATTTATTTTTAATATCTTGCGTACACAATCA
ATTGCTTTTTGTTATAACTTGGACATATAAACATTTCGTT
CGGAACGTGGCTAAGTCGCATTGGATGTAGTGTGTAAAAT
AATTCTCGTATATACCTTCAATGTCTTCTCTATTGCGTGT
TTGAATATACGACATCCCATTATAATCAGCATTGAGGTTT
CTTAGAGACTCGAAATCCTGAAAGGAATCCCTAATGATTT
CATCGTATTCACACCAACCCAAACGGATCCAATTTTCGCA
GTGGGGGCATTTCACATGGATTCTCCTAAATCCCCCGTTC
AACGTTTGAGTGTAGTAGGCCAAAGGAGAGGGAATGATGG
ATACAGTAAGAGAGTTCAAAATTTTTTGCTAAACTCTGGC
TCTTTTAATACTTGAATTTTGAAATTAAGTTTTCCCTGGA
TTTTTAACAGCTTAGACTCGAAATGGTATAAAGTGTGAGG
CTTAAATTCAGACAAAATGCCGTGCGCAAAGAATAAATGT
TTTAGGTAGTTTTCAGCTAGAATCCAATTATTCCCCTGGC
AAAATCTGCACATCAATTCCTTTTTCTTTTCAGAGTATCG
CATGTATTTATACATTATCAGAGAATCCAGACTGTTGGGG
TTTGACTCTTCGGTATTGGATCTACTAGTATTGTATAGTG
CCTGTACACATGCTGAGGGGGACAATTTTGATTTCTTTTT
ATTTTATAACCAAATTCGGAGTATCTGTCTTTCATCCAGC
CTCGGATACTGTGATGTTGGAAACACCTTGGAAGAAAAAT
CAGTTGCTTAGAAATACTTTTAAACACATGCTTACAATCA
GTGTTGGCTTTACCAAAGTCAAAATTTTCGCTATCGTTGA
ATATTTTCCTTTGTGGGAATATTTTGTTCTTGATGGTTTT
TCTTTTGAGTGATCCACTATTATTGGATACATTCGTGGTG
TCCGTTAAAACCCTCGAAAGAGTGGATGTTGAAGAGTCAG
GTCTTTTAGACTGTGTAAATTCAGCATTACTGTCTATCCA
AAAATCCACACCATTTGTTTCTTCAATACGTTGTGCGGGA
AAAAAGTAGCCATAGTCCATCTTAAGGCTTTTAAATAGCT
AATATTAAATACTGTTAGGATAGCAAGAGTGGGTGATTTA
TTCGTTAGAAATATACGAGTCAATAAAGTCTAGTACCGAA
TTAATGTATTAGCGAACAAATTCTTGTGGTTTTTTATGAA
ATCATCACTACTTCAATGTGTTAAGGTGTATTTTCGAAAC
ATTTTCGGCGCTGCCAGTAAGACGTACGACCCTTTTTTAG
TGTCAGTAACTATAAAATTATGACGTCCGAGAATAGCGTA
GAAATTAAAAGGGTAACAATGATATCTAGCAGCTTTCAAA
AAGGGAAGGGCGGCACAGAACCTTACATTGGACAATGCTT
TGCCTTCACTTATACGATATTTTGCATTTTTTTGCTATCA
AGATTTGGTTAATACTGTATCGTGTAAATTGAGATCCCAC
CTCCAAAACTTGCTTTTGGACAAAGCGATATATTAAAATA
ACTTAAATATCCGCTTAACCAAGCTCTTGATCCAAACGAT
ATCCGGCTATAGTCAATCACAATCCCTGAAGAACCATTTC
CAAGACCATTATCTTTATACTTAATAAATATATAGATTTA
CAGGTTATTTGTATATCGCTAGCATTATTGCGTGCTATTT
TCTAATAGTTACTGGAGGGTTATATAATTTAGGACTTTAT
AAAAACGAGCATTGTATGCACTTGCAGCAGTGTAGAACTT
ATCTGACGAAACATGTTTCTTACTTTGTTAACTGATATCA
TTAGTGATTTTCAATACCGTCTGAATATCCACTATAGCTG
TCTTTAGCGCTAGCAAGAGCACCGTAGAATGGTTCCAGAC
GGATTCTTGGCCAGTAAAGTACATTCATAAGTTAAACTCA
ATAGTTTTTCCTTTTGTTACGAAAAATTTCTCAAAATATT
TTTTATTATTTTGTTCTTCTTGTGGGAAGAAGCGAAGCCT
TTGGACAACTCCCCCAGTAGGCGAATTTGAGTTTATAAAA
ATTTACATTTAAAACTAATTAGAATTATAAAATTATAGCA
TCCTTGACAATAACTAATCCTTTCTGTTCGTTGGTAAAGG
AAAAACTTAGAGGTGCGTAATTTATCAATTCATCAAATGC
TGGAATTTTCCTAACAGCGGTACCATTTACAACCGATTCC
GAATCATATTCTCCCCAATAACAGCTAATAGAAACAGACA
GTTCGTCTTTTGTCCCCAACTTGTCATCCTCTACATTTCC
ATCCGTCAAAAGTTTTGGAAACCACTGGACTCCGATATGG
TAAGTTTCCTGATCGAAATCAAGTTTATGCAATTGCAGTT
CGTTTATGCCAGAAGCAGACTTGATCGTCTTCGTGATATT
AGCTTTCTGTGGGGCCGAATTTTTCTTTTGATATACCGTG
ATTTCTCTGACAGGTGACTTCGCCTGATGTCTACTTTCAA
AAGTTAAAGTGCAAGCCCTGTTCTCCTTCACCTCCAAAAG
TAACTCTGCAACTATTGGTTCGTAAGGAGATCTCTCTGTT
GAGTTTCGGTTATTATGTAAAACATGAACCTTGACCATAC
TGCTGATGTTCGTATTTCCATTCGTGCTCAATAAATTAGG
TTGCATTCCATCATACATACAAAGTTCCATTCCATTGGTT
ACGGAAGTACAGTTAATATGTGTAGAGCTATATTTTATAC
TTGGTAAATCTTGCAGCATAGGTTTTAAAAATTTCCTTCT
CTTCCAAGGACATGTACACTGGCAGCGTTCCCTTGAGACA
AATCAATATTTTGAGAAAACCTTACTTTTAATGGGTTACT
ATTGGTAAAGGGGTGCACTAGGAGCGTTTTGGATGCGGAA
ATCAAGAAAAGCAGTGCAGTTAAAGAAATTGTGATATAGT
TGACCTTATAGAAAAAGGTAAAATTGGTAGCGCGATCAAA
ATACTGCCCACCATTCCGAACCTGAGTACATCAAATGTAG
CCTTACTTCCTTCCTGGACAGTATGGTTTAGTGCGTCCAT
GATAACATCCACACTGTTAAACAAAATAAATGATGGTATT
GGTACAATTAGCAAAATTGAATGATCCAGGCATAATCGGT
ATACTCAAGTTTTAGAGAATTTTCTCTAGTACTCAATCCT
TCCTCCATGCTATTAGACCCCTTCAGTAATGGTACCCTTT
CATCATGTTGTTGTGACGATGAATCCATACCATGATCCTC
GTCAACATTATGTGATGGGCCAGCTGAAGTAGTTGACACA
TTATCATCTTGGATACTTGCTTGATCGTCTTGTGACGATG
TAAGTTGATCTTGGGGTTGTTCCAAGTTTTCCTGACCGTC
TCGTTCCATATCTATTTGAGAATGGGAGCTGTAATTGGAG
TGATGGTCCCTACATTCTCTACCAAGCCTCTTCCTTGTTC
TCATTCCCAACGCTAGTGCAAGTAGTCTCAATATAGCAGC
TATTGTGCTCAGAAGAAAGAAAATCGAGAGAGGATAAAGC
CCGGTATACCTATAGTCGGAACTATACAATAACTTCGACG
TAAAAAGTAAAATGGTCCATAAAATAATGAACAATTCGAT
AATTGATAGGCTTTTCATATCGGCACAGGGGAAAAAAATT
GGAGCAATTAATCAGAACATAACTGGTAAAAATTACTTGA
GTGAAAAAAAGCCGAGATAGGCCAAAAGTAGTTCCTTGAG
AACGTCAAAGGATTGGAACGAATTATGTCGTTAGAGAAAA
GCTTTTGGACAATAATACCAGCGGCTAATGAAAGAGGAAA
GCGTGTCCACGATAGCCATGAATAAGATTTCCAAGTCATT
CTATCACGAGAAATTAAATACAAGCCAATGGCCACAACGG
GTGAAACTAATAGAAATATGCAGTTCCAATAGAAAAGCGT
TTTAGCGCTTATAACGAAAAACTTCAAACCGATAAAATCA
AAATAACAAGCCGGCGTTTGGTCAGCTGTATCCAATGAAT
TAGAAGCCACATATGCACTTAATTGTAAGGAAGTATGTAG
CATATGCCATAAAGATGCCTTGGAGGTATATTGTATTGAA
TCCTTTATGGTATGATAAAGGTTTCTCGGTTTGTAGAATG
CGACATCCCAGCCTCTCATGCCATTTTCTTCGTAAATCTT
GTAGTCTGTCTCACTCCTGACATATCTGCTATAAAAACCT
TGCTGGTAGATAGAGTTACCAAATGGATTTTCCTTAACAG
ACTGTTGGTATATTCTTGCTGTTGAAGTATCTGAAGTTCG
GAACAGTACAGCTTTACCACCAGCACCAGTTCCCTCTAAA
TTTATCACATACTTGGTTAAATTAGACCATGAGTGATCAA
AATAAGTTGATGCACCTAGTAGGCCAAACTCTTCATTATT
ATTAAAGTTGAAAATTAAAGTCCTGTTCGGTCTGTGCTTT
ATATGGTACTTGAGGTTCGCTAGTAAAGACACTACACCCA
TGCCGTCATCGGTAGCTCCATATCCTGTGGGTACAGAGTC
GAAATGAGCTGAAAGAAGTAACCCTTCTTCCTCAGGATTT
TTACCCTCAAGCTTAACTAATATATTAGAAGATTCAAAAT
ATGTCACTCTCGAAAACCTAGATGACTCATTGAAAGGATC
TTGTTGCTGAAATAATATGGATCTCTCGCTTTCTTTGTCA
TCTGAAACACTTGCAAACGAAGAATTCCCTGTAATTTCAA
GAACCCTTTTGAGCAAGTAATCATGTACTTTATCATTTTC
TTTGGACGTGTACGGATGAAAAGAGGCCGTGATAATCTGT
AAGTCCCCCCATGCTGTTTCTAATAAGTCATTGAATTCAG
GGTGCTCATCCTCTTTTGGTAGATTGAGTTTATAACGTTC
ATGATCAAAGATATAGAGTAACGTAATAATCGAATAGGTG
ATTAATAGAAGCAAACTCAAATTTGTTTTCCGGTACTTTA
GAACTGATCTGAATACACTTTTAATTTCATGCCGTGATTC
TTTAACTTTACCTATCAATTTATTTCCTTGTAGATAATTT
TTCACATTATTTTTTTTTTTTTTTTTTTGGGACTAAAGGC
TATTCAAATCTTTCAGATGTTTGATTTGCGCCCGCAGCGT
ATCGTTATCAAATTAGTGAAAACGTGGATATCAACTTGAA
TCAGCAATAGGCCCTACTTAATATGTGACTTGAACCTGAA
TGAGTCGTGCAAGAATAAACCTATTAAATACAATCAGTGA
TTAAATAATAGCTATTTTATTTAGTATATAAGTGTCCATA
TTTGGCGTCATTGTTCTCTGAGACATATCTCGCCGGGCTT
TACAAACGCAAAGGTAATACTATCTTTCAATTCGGTGAAC
GAATCTGTGATAACCTCATCAAATAATTCATCTTGTCTTG
CTGGATCGATATGCTTATAATGAACGAGACATTGCCTAAT
GTATTGTGACTTTTTGGCATCATCGTTGGTGGCTGCTTCA
TTCATTTTCTTTTGTAAATCCAGCGCACTTGTCCATGTCG
TAGTGCTACGCTTTCTCAGCTCTACGGTGTTCTGCTGTTG
ATTTGTTTCAGGATATTCAATTTCCTCACCTAAACCATCG
CAAGAACAAATTAAGTCATGTGTGTTACTCTTGGTATCTG
TATGGACAGAAAACAGGTCCTTCAAGTCCTCTTTATTGAA
AAGATCATCATTAGAAGATTCTTTATTTCTCATCTCCGAG
TCACCTAGAAATTTTTGGCTCAAACTGTTCTTCATTAATT
GCCTTTGCAATATTTTCTCATCGATACACCCAGTTGTGAC
AAGTCTATATATGAAGCACGGCTTTTTTTGACCATCTCTA
TGAATTCGTGACATCGCTTGCAAATCTACTGAAGGATTCC
AATCATTATCAAATAAAATAAGTCGCGAAGCACCGACTAG
ATTCAATCCTACACCTCCCGATTTTGCACTCAACAAGAAT
CCAAATATGGCTGGATTCCGATTGAAAGATGTGACGATAG
AGTCCCTTTGTTTAGCAGGTATGGAACCGTCGAGTCTGCA
ATGTGACATCCCAGCCATATTCATCAAATTTTCAATTATA
TCCAATGTTTGAGTGTAGTTAGACACTACGACGACCTTCT
CCTTGGTACCCTTCCTAATACCTTCTAGTAATGTCATTAA
TACCTTTAACTTACCAGAGTTCAAAGAACGACTATAGCTG
TCCTGAGATTGGGTATCCTTTATATGTGATTTGTAATAGG
GATCTGAGCCAACCAATCCAGGAGAGTTACAAACCTTTTC
AGTAATGTTATTAGTCCTAGCGAAGAACTGAACGTCAATT
GTCCAAAATCTAAACGTGCGCCCTGCAAAATATCTTTGAA
TGCCAATATCTGTTGGCTGTATGGTTTACAGAATAAAATT
ATATCCGTCTTTGGAGGAAGGTACTTTTCTAAAATCGCAT
TTGTTCGTCTCAAAATAAATCTTTTCGTAATTTCTATCAT
CTCTTTTGACCTTTCTTCCCCTTTTCCAACAATTCTTCGT
TGTATCTGTTTGCAGTGTCTCTGGCTCTAGTTATAGGGAT
AATGAATCTTCTTTTGAAAGAAGCGAAGCTTCCAAGGATT
CCTGGGTTTATGAAATCTATAATAGTGAAAAACTCATTAA
GATCATTTTGTATAGGAGTTCCCGTAAGCAAAAGCTTCCT
TCTTATGTCTAAACTCTTCAGCGTATTTAAAATTTTAGAA
GCCCCGTTTTTAGTCGATGGCCTTCGTCACACACCAGCAT
GTCAATCAAATGTTTATTTTTCTCTAATTCTTCAGAAACA
CTCAAGAGTTTTTCGTAGCCAATAATCAAGACTTGATAAG
TTCGTTGCACTTTTAAAAAATTTCTGACAGCCATTTTATC
CATATCAGGAGAATTCCTTGAGCTTAATGTCAAAACACCT
ATTCTTGACAAATTTAACCATTTTCCAAATTCTCTTTTCC
AATTTCCTATTAAAGTAACGGGACAAACGACTAAAATCTT
CTTACAAAGTCCAGTTAATGGTATGCCTGATTGCGAACAT
GAAACTTTTGATGCAAAAGGAGTTTGCCTAATTAATGTCC
AAATCAAAGTTATACTCATTAGTGTTTTACCTAAACCCAT
ATCATCAGCCAAAAGGCATCCACTAATATCTGAGTCATTT
TCTAACACTAAACTTTTAGTAGTACAATCGATATCCGGAT
TTTCAATAGTTGGTCTTGCCAAGCCCATTAAGCAATCATA
CATGAACTTCACCCCTTCCCTCTGATGAGGGCGCAAGAAT
TTGCCCAGTAATGGATCAACAATTACGTCAACTTCAGCGG
CTGCATTTTTGTTCATTACTATAGGATTATCGATTTTGTT
GACATCAAATACTGGATAATATTTTTTGGCTTTGGAATTT
TGACTGGTTTTAGGTACTGTGGTCATGTGTTCATTTGTTT
GCTTTGTTACTGATTTGAATCTTTTCACAGTGTTTAGTGA
AAACAGCTGAGACAGAGGCATTTGGTATTTGCCACCGTCA
TTCTTCGTAGAAGGCACTGTTTCTGTTGTGCTTGTGGTCG
GTGGGCTGGGATTTCCCATGTTTTGTGATAAGGCTTCTTT
GGCGCTACGTATTTCTGCATTTTCCTTCAATTCGTAATCC
AATTGTACTTCATTGGAGCCTGCTTTGAAAAGAGTTTCGA
AGAGAGAATCTGAATCACTTGGTAGCATACTTGACCCAAG
AAATTTCCTGCTTCGTTATAAAAGCATAACTTATCGCTAC
TGGCTTTTAAGGTAGCGTAGCCATCACCACTCCAAGTCTT
GTGCTTTTTGGTAGTAGGCTTCCTGTACATGATAGTAAAA
TATCTAGTGTTTTCATTTGAGGACAGATTATTCGGCTTCT
TGGCAAGATTTAAAGTAGGTCCCGCCGAAATGCTTCTTTT
CAAGTTGACAGTAACTTTGGCTTTAGATATAGGGGCTGTT
GTGACTGCAGTGGCGGTTGGTTTGAGTTGTGTGTACTTAT
TTGATCCAACCCTTCTTGGAGGCTTGAATGGCTTGTTCTC
ATATTTCGGTATCTGCATTTGAGTAGTACCGGAATCAAAT
ACCGTTTGATATACCCGAGCTGTTTTTTACCTCCTGTAGG
ATCTTCTCTCTTCGTCGAGGTTTAACGCTTATTACCGCCA
TTTCAATACAAAAACTCGATTCTAATCGGTTATTTATAGT
AGGTTTTCTTTTTTTTTTTAGCTCTTCGCGTTTTATTTTT
ATTTTCTTGATGCATATATTAACGCGATCGAGTAAAAATG
CCTTTCCCAGAAGTAGAAGTAGGCAAGACATCCATATTTC
AAGCCACATCCATAGAGATACCTCCAACAGCGCGTTGTTG
AAGATTTTGGTAATTACAAGAACGAGGTTAGATTCCTTCG
TTAAAACTTAGTCAAAAATAACGGTCATATATCGAAGCCA
AAGCAAGTTTTTATAACTATTTATTCATCAACTCATATAT
ATCTAAACTAATTCTAAGAGGTAAAATCGCTCAGATGTGA
TGACCATATGTTTCAAGCCCATATGCAAGCAACAATGGTC
CTCGCGAGAGGGACAACACTATAGAGCCAGGTCACTTTAG
TTACCCCACGATTCTTGAGAAGAAACCTCAATCTTCTTGA
CGTGGTTCTTACCATCCTTCTGAGGCTTCAATTTTGGAAC
TGTTAATGTCAAAACACCATTTGCGTAGTCTGCTTTAATG
TTGTCTGCATCCACACCTGGGTAGTCTGGCAAAGTGATGA
CTCTCTTGAACTTACCAGAGCTGCTCTCCTTGACCTTGAC
CTTGTCTTTACTCTCTTCATTCAAGGTAGATGGAATTTCA
CCAGAAACCAAAATTTGGTTCTTGTTTTGATGGTACTCAA
TATCAATGTCCTTCTTGCTTTTGACACCAGGAACCACGAC
TTTCAACTCGTAGTTGTTGTCATGGTCCAAAATATCAACT
GGAACTGCGACACTTCTAGGGAAACCGAAACCAGATGGGA
ACAGGGACAAGTCATTGTCGAACCAATCATCTAAGGTTTC
ATCTCTGGGATCATAAAGAGCGCCAGCATAGTTATTTGGT
CTAGCAACTTCCTTGCCAGTAGAATCCTTTGCGGGTGTGT
TTGCTAACTGACGTCTTGGTGCGTAGCCTCTTAAGCCGCC
TTCACCCAGCAATCTGTTAAAGGCATCAACTTCGTTGTTG
ATGTTGTCAAAGAAATCAAAAATGGACTGTTAAATGACAT
GTTAATTTGTTTAGTTTGTTTGTTTGCTTTTTGGATACCT
GTTTTAATAGAGATCTGATATATCTTTATCGGTGGTTTTA
TTAGTATAAGAGAGTAGAATGAAAGGTGAATGGATTAAAA
ACAGATCTCTAACTAATGGAGGTCCTATTTATATGTTTAG
GAATAAGGGTGAAAAAGAACCGTTGTTATGAAATACCACT
CAAGAACGTGCATAGATCCGCAAGGACATCTAAAACTCGC
ATATTACTTAATTTTGTGTTGCGAGCACGCTAAGTGCGAA
TACCTTACTGTTACGAGCACCCTATATTTTTGGACGCATA
AGGGGGAGGGAATAACCATCGATCTTTCTAGAAATCAAGC
AATGCTTGAAAAAGCACTTTCGTTGGTTGTGGATGTTCAT
GTAAAGACGGTTACTATTCCGATCCAACAATGCACCTTGA
CAGGCAAGGTTCTTTAGGGGTACACACGGAGTTAGGGGTA
CACACGGAGTTGCTGCTGCCCCAGTAACATCCCAGTGATT
ACCAAATGAAGACACATAACCAGATTATTTTGTGCCACAT
TGCCAAGAAGGTAAGAGAATTGTGGCTTACTGTAAGCTAC
AGGTTCAACGGTGCATGCAAGATGGCCGCGTTATTTTTTT
GGGGTCCCCCCTGAGGCTTATGAGAGAGACCCATAGTCTT
GTTTTCAAGGAGCCAAATTGCCAAATGAAAAGAAAAGAAA
GTTAAAAATTCAATTAAATTAAACTAGGAGTAATGTTAGT
GTATGTAGTAAGAAAATGATTGATGTGCGCAGAATATTGA
AACGGAGACTGAAAACATTCTATTGACGGATTCCGAGCGA
GAATCACGTAAAGAAGGTTCTAGAAAAAACATAAAAAAAT
GAAAAAAACAAAGTGAGGTTGGAACTAGTAGAGCCGTTTA
GGGACTCTTAATTAACGAATTGTCCAACATCAACAACAAA
GTGTGTCCTATGGTAGGTTATATTAAAAAAAGTCCAACGA
TGTCCTTCTACTGGAACCCATATCCAGGTTGTCCAAATTT
GATTCGTGCAATGTTTCGATAGACGCTGTCCTTGAGGAGG
AGTCGTTTGAACAGAAGACAAAGAGAGCTTTAGAATCATC
GATTGCTATTGTGTTGTTAATTTTGAAAGCGTCTGTTTTA
TCCATCTCTTCAATATCTTCGTACAACAAATCGTGAATGG
AATAGTCATTATCTTGGGAAAATATGGAAGAGATCGAGCT
CTTGGTGGAGGAAAGACTGGCGTCTGATTCGCTCCTCGTT
GACTGCGTTGGTGATGGAGCCATCCGCAGCTTTTCTTCCT
TTGCAGCGTTTGTTTGCATGTGCCTCATGGCCGAGTGGTA
GTCTTTAAGCAGTGTTTCGTCCAGTAACAAGCTGCTCCTT
TTAACTTTGACTGACTAGATGTGCTTCTCTTATTCGTAGG
AGACAGGAATTGAGAAGGAGCTGTGCCCTCCTCCTTTTTC
TGCTTCGTCTTGGAGTGTCCATGGCCAAATTCGCTAGTCA
GCGAGATTAGCGAACTTTTGGATCCTAAATGCATGGATTG
TCTTTTCTTGGTGTCTGCGTTTGTGTTAGTGCTGGAATTT
TTAGAGCGTCTTAGCATTTTACGTATTTTGTCTTTTTGTG
CCGTCACAATATATAGTTGGTATGTTCTTTATCGTCGTAT
ATTTCTCGTGCCGAGCTTGCGCCTTCTTTAACAATAAACC
AAACGAATATTGAGGCTTCTTTATAACAGTTTGGCAAATA
GTCAAGAATATAATGAGCAGCCAAGCGCGAAATTATGAAT
TCTATTAATATCCGCACTAGTGAATTCGAATACTTCCTTT
ACAGGTCATTTTCTCCTATTGCTCCAATTTACACTGCTGT
GCTTTTTTTTTTTAATTACGCGCATTAGGTAATTTTACCC
CTACGCGAAAGTTAGTCGTAATTTCGTGTTTCTTTTTTTA
CGTGTTCTGTCTGTCCAGAAGCAAAAATGTTCTTAGCGAA
GCCATCCTAATATTTCATGTACAAGGGCCCGCAATAACTG
TAATCGGCGGTTTATTATTGTATCAGGAAAGTCGAAAGAA
GTGACTTGAAGATCATGAAAACGGCCTACTTGGCGTCATT
GGTGCTCATCGTATCGACAGCATATGTTATTAGGTTGATA
GCGATTCTGCCTTTTTCCACACTCAAGCAGGTACAGAAAA
GGATACGAAAGATGGAGTTAACCTACTGAAAATACGAAAA
TCGTCAAAGAAACCGCTCAAGATTTTTGTATTCTTAGGAT
CGGGAGGTCATACTGGTGAAATGATCCGTCTTCTAGAAAA
TTACCAGGATCTTTTACTGGGTAAGTCGATTGTGTACTTG
GGTTATTCTGATGAGGCTTCCAGGCAAAGATTCGCCCACT
TTATAAAAAAAATTTGGTCATTGCAAAGTAAAATACTATG
AATTCATGAAAGCTAGGGAAGTTAAAGCGACTCTCCTACA
AAGTGTAAAGACCATCATTGGAACGTTGGTACAATCTTTT
GTGCACGTGGTTAGAATCAGATTTGCTATGTGTGGTTCCC
CTCATCTGTTTTTATTGAATGGGCCTGGAACATGCTGTAT
AATATCCTTTTGGTTGAAAATTATGGAACTTCTTTTGCCC
CTGTTGGGTTCCTCCCATATAGTTTATGTAGAATCGCTGG
CAAGGATTAATACTCCTAGTCTGACCGGAAAAATATTATA
TTGGGTAGTGGATGAATTCATTGTCCAGTGGCAAGAATTG
AGGGACAATTATTTACCAAGATCCAAGTGGTTCGGCATCC
TTGTTTAAGTAAACCATTTATGTAGGATAGTAAAACTTCC
AACTATTTTTGAAGTCTTATGGTGGCACCGCACCTTCTTT
GATGCTTAAAATTTCCAGGATTGCTTCACAAAATATAAAC
AATCCGGCCAACGCATTAAAACTACCACTGCTAACCAGAA
AGTAAATCAGTAAATCACTTACTTACAATTACTACGTATA
CAAAGCAAACAATCACATTTCATGTCTGCATAATTGCACA
GTGTATGCATAATGCATTACGGCACCAAATTTGGTGTGTA
AAGGATAATGCGACACCGGTCTTAGAGATTTTGCACGAGG
ATTATTGCCGTACGGCTATTTGGTGTCGTCTCACTCTTCG
CCGCGCCGGGACGGCCAAAAATACAAAAAAGGTCAGTCAG
GGCCGGCAACCCGATGAGGAAAGGGCCCTTCCAGTAAACT
TCACATTATCTTGACAAGGCATTTTTTTTCAAAAAAGTGC
ATTTTGATGGACAAAAGAAAAGAAAACCTCCAGGTTATAT
TCTTTAACTTGACAGTGTCTGAACATTTAAATTTTTCGAA
TGGGTTACCTCATCTCACCTGTTTTGGAAATTAATGTTGG
AGTAAAAAGTATATAAGATGCTGTTTTCGTATATATCCCT
GTTTTGTGGCATCTATTTCATCTTTTCTCTGACCGTAAAA
AAAAGCAGACCATAAAATAGTCTGAAATTAATACATAGAA
CCAAGCTGTATTATAAGGTGCCTTTACCACCGTAGCTACC
TAATATAGTTTCTCGATAAAAAGGCGTAAAAATGGACGAT
AGTGTCAGTTTCATTGCCAAAGAGGCCAGTCCAGCACAAT
ATTCGCACAGTTTGCATGAAAGAACACACAGTGAAAAACA
AAAGAGAGACTTTACAATAACAGAAAAACAAGATGAGGTA
TCTGGACAAACAGCGGAGCCTCGAAGGACGGACAGCAAAT
CCATATTACAGAGGAAATGCAAAGAATTCTTCGACTCTTT
TAAAAGGCAGCTGCCACCAGACCGTAATTCCGAACTAGAG
TCCCAAGAAAAAACAACCTGACAAAGTCGATCAAATCTCG
TCACTTAGTCATGATCAGTCTCGGTACCGGTATAGGTACT
GGTTTACTGGTCGGTAATGGTCAGGTGCTGGGAACAGCTG
GTCCTGCCGGGTTAGTCCTTGGTTACGGAATAGCATCGAT
CATGCTTTACTGTATCATCCAAGCGGCAGGCGAGTTAGGT
CTCTGTTATGCAGGACTAACCGGCAATTACACCAGATATC
CTTCTATTTTAGTCGACCCTTCGTTGGGTTTTGCAGTTTC
TGTGGTTTACACCATTCAATGGCTAACTGTTCTGCCCTTA
CAATTGGTCACTGCGGCAATGACAGTTAAGTACTGGACGA
GTGTAAATGCAGACATCTTTGTTGCCGTGGTTTTCGTTTT
GTAATTATCATTAATCTATTTGGGTCCAGAGGCTATGCTG
AAGCCGAGTTCATTTTCAATTCCTGTAAGATATTGATGGT
AATCGGATTCGTCATTCTGGCGATTATCATCAATTGTGGT
GGTGCAGGTGACAGAAGATACATCGGTGCTGAGTACTGGC
ACAATCCTGGTCCATTTGCCCACGGTTTCAAAGGTGTATG
TACGGTTTTCTGTTATGCTGCATTCAGCTACGGTGGAATT
GAAGTTCTACTTCTATCTGCCGCTGAGCAGGAAAACCCAA
CAAAATCTATTCCCAATGCCTGCAAAAAGTGGTATACCGT
ATTCTGCTGATTTACATGCTCACCACCATTTTGGTTTGCT
TTCTTGTTCCATACAACAGTGACGAATTATTAGGGTCTAG
TGACTCCTCTGGATCCCATGCCTCCCCATTTGTCATTGCT
GTTGCATCACATGGTGTCAAAGTTGTGCCTCACTTTATAA
ATGCTGTTATTTTGATTTCTGTCATTTCTGTTGCAAACTC
TTCGTTATATTCTGGGCCAAGATTGTTATTATCATTGGCA
GAACAAGGCGTCTTACCTAAATGCTTAGCATATGTTGATA
GAAACGGCAGGCCTTTACTTTGTTTTTTTGTTTCCCTTGT
CTTTGGATGCATTGGGTTTGTAGCCACTAGTGACGCTGAA
GAACAGGTTTTCACCTGGTTATTGGCAATTTCTAGTCTTT
CGCAATTATTTATCTGGATGTCAATGTCCTTGTCACATAT
AAGATTTAGAGATGCCATGGCAAAGCAAGGTCGTTCGATG
AACGAAGTTGGATACAAAGCACAAACTGGCTATTGGGGTT
CATGGCTTGCAGTTTTAATTGCAATCTTCTTCCTTGTGTG
CCAGTTCTGGGTAGCCATCGCACCTGTTAATGAACATGGA
AAACTTAACGTCAAAGTGTTTTTCCAAAATTATTTGGCAA
TGCCCATCGTTTTGTTTGCCTATTTTGGTCACAAGATATA
CTTCAAATCATGGAGCTTTTGGATTCCAGCCGAAAAAATT
GATTTGGACTCACATAGAAACATATTTGTGTCTCCATCGC
TTACAGAGATCGACAAAGTTGACGATAACGATGATCTTAA
AGAGTATGAAAATTCAGAATCGTCGGAAAATCCAAACAGC
TCGCGTTCAAGAAAGTTTTTAAGAGGATGACCAATTTCTG
GTGCTAACAGCAATTCCATTCATTTTCCGCTTGGCTTCAT
CGGGCTTTCGTTGCCACTCTTCAGGATAACAAAATATATA
ATTGTTTTTAGCATTAATGCAAGTCGAGAAAGGACAAATC
TGCATAATTAAATTAAATTTTTAAGTCTGTTAAGAGTAGT
TTTATTTCTACTAAAAATCTTTGCAATCAAACATGTTGTG
CGCACAAAGCTTCCACCTTGCACCTACTAATGTTGCAGAC
TGATGGATGAGTTTGATTACTCATCATATAAACCAACGAA
AAAACATAGCAGAATATAACGCGCAAAAAAAGAAACGGAC
TAAGTGTGTAAATGTGCCAAGAAAGAAACGGCGACACGGC
GCGTAATTGACAGAAAAGAAATGCTGTCTTTGGGGTGCCG
CAAAAGAAAAGCCCTTTTTCGATCTAGGAGTATAAGGAGG
CTACTGACACTGCCGCACGCTGCATTATGTGCCGCTTCTC
ACGGCTCATATTTTGTGGGACCGGAACCGGCATCCACATT
CCAACTCCCCGCAGAACACTGCCTTATGATGGCCTTCAAC
GGTAAATATGTCAGCAGCAAATGCTGCTAGCAGTGGCTGA
TCCTCTGGTTTCTGCGCCGCTTGTAGTTAAAAATATAATG
GAATATACTGAAAAGTAGCATGCTTTACTAGGAATGACTC
TTCAGCGAGAAAAAGAAAAAAAATTTCAGGGTGAAATGCC
ACTTCTTTGATGAGCACATCTCCTCGTATATATACGTATA
TATTAGGTACGTATAATGGCTATTTTGCCATTAGATTATT
ACTATCTCTAGCTAGTGTTGAAACGAAGGTCCTTTTCGAT
ACTATCAATTTATTTAGCTTCAATAAAACTCAAGTGATTT
TAGAATGCTATCTTCAGAAGATTTTGGATCTTCTGGGAAA
AGGAAACTTCTCCTGATTCGATATCGATACGTTCCTTTAG
TGCCGGGAATAATTTCCAATCATCATCAAGTGAGAAAACT
TATTCTAAGCAAAAATCCGGGAGTGACAAACTTATACATA
GATTTGCGGATTCATTCAAAAGAGCCGAGGGTAGCACTAC
AAGAACTAAGCAAATAAATGAAAATACGTCTGATTTAGAG
GATGGCGTTGAGTCTATCACGTCGGATTCCAAGTTGAAAA
AGTCCATGAAGTCGCGCCATGTTGTCATGATGTCTTTAGG
GACAGGTATTGGGACTGGTCTTTTGGTAGCTAATGCAAAG
GTCTACATTACGGTGGTCCTGCTGCGCTAATAATTGGTTA
CATCTTGGTTTCTTTCGTGACGTACTTCATGATCCAAGCT
GCAGGTGAGATGGCGGTAACCTATCCGACTTTACCAGCAA
ATTTCAACGCATACTCCTCCATATTCATTTCCAAATCATT
TGGATTCGCCACAGTATGGCTTTACTGTTTCCAATGGCTA
ACGGTTTTGCCTTTAGAGTTAATAACCGCGTCTATGACTA
TTCAATTTTGGAATGATAAAATAAATCCGGACATTTATAT
TCTTATTTTCTATGTTTTCTTAGTATTCATTCATTTCTTC
GGTGTAAAAGCCTATGGTGAAACGGAATTCATCTTCAATT
GCTGTAAAATTTTAATGATTGCAGGTTTCATTATTCTTTC
TATTGTTATCAACTGTGGTGGGGCCGGAAATGACGGTTAT
ATCGGGGCCACTTATTGGCATAATCCAGGTGCTTTTGCAG
GTGACACATCGATTGGTAGGTTCAAAAACGTTTGCTATAT
TTTAGTTACTGCTTACTTCTCCTTTGGTGGTATGGAATTA
TTTGCACTAAGTGTTCAGGAACAGTCTAACCCTAGAAAAT
CTACTCCGGTGGCAGCCAAGAGAAGCATTTATCGTATCGT
TGTGATTTATCTTTTGACTATGATCCTCATTGGATTCAAT
GTTCCATATAATGATGACCAACTAATGGGCGCAGGCGGAT
CCGCTACACATGCATCTCCCTATGTCTTAGCCGCTTCTAT
TCACGGTGTGAAAATTGTTCCACATATTATCAACGCTGTT
ATTTTGATTTCTGTGGTTTCAGTGGCAAATTCCTCTTTGT
ATGCTGGTCCAAGACTGATTTGCTCTTTGGCCCAACAAGG
CTACGCACCCAAGTTTTTAGATTACGTTGACAGAGAGGGC
AGGCCCTTGAGAGCTCTTATTGTGTGTTGCGTTTTCGGCG
TCATTGCTTTTGTTGCAGCTTCATCAAAGGAAGAGATCGT
GTTTACATGGTTAGCAGCTATCGCAGGCTTGAGTGAATTA
TTCACATGGACTTCCATAATGTTGTCCCATCTGCGATTCA
GACAAGCAATGAAAGTACAGGGAAGGTCTCTAGACGAGTT
GGGATACAAGGCCACAACAGGGATTTGGGGTTCCATATAC
GGTGTCTTTTTTAATATTTTAGTCTTTGTTGCCCAATTTT
GGGTAGCATTGGCCCCCTTAGGTAATGGGGGCAAATGCGA
TGCGGAATCCTTCTTTCAAAATTATTTAGCTTTTCCAATA
TGGTTGGCCTTTTACTTCGGATATATGGTTTACAACCGTG
ATTTTACGCTATTAAATCCCCTCGACAAGATTGACCTTGA
CTTCCACAGACGCATTTATGATCCAGAGCTAATGAGACAA
GAGGACGAAGAAAATAAAGAAAAACTAAGGAATATGTCTT
TGATGAGAAAAGCTTATCATTTCTGGTGTTAAACTTAACT
ACACCACTCAGGTCTGGACACTTCCCATTAGAGCCGGTTG
ATGATATCACGGCATGTCCTTAGCGCTGAGTAGGTATGAC
TTCACAAGCACATTTGCTTGTGCCCTCCCCCTCCCTTAAT
GACCTTATTCGTTTCTGTAATTTTATATTTTTTTTACATA
CATTCATTAATCATCCGTAGCATACATACCCGCACAATGT
CGTTATTGTTTCAAATTTTGCTTTATCCTCCCTTCAACAG
AACGTGAAGGAGGAATTTCTATGGCTTTGGAAACCGTTCC
TATTCTTGCCTATCCCTTCCAGCGCCTGTCAAACCCCGCC
TAAACAGTACTACCTCTTTGGGTAATGGAAAGGATATTTC
ACCTTTGAATGGCCAGGTAGGGAAAAAAAGAAAAAAAAAC
CTTTCTTCTTCTTGGTATTTTGACTAGGAGGCCATCATGA
AATAGTCACAGAAACAACAAATTTATTGTCTTGGCTTGCG
ATCCACATTGATAATTACTTTCTCGGCACTTGCGGCGCAC
ACATGCAGCCGGACGGCAGCAAGATTTTCAAAACCCAAGC
AACCGATACTCAACACAATGGAGCCCAACAAATTGGAGTA
ATGACCTTATTGGGTAATCAATATTCCCAAAAAGAGCATC
AGACGATCTGGTTATGGTTTTTCTTGACTATAACCTTAAT
TATGAGACTAATGTCTTCGGGAGGTCCCTTTCCGATTTTC
CGACTCTTTTCCGTTGAAGAATGTACTTGTGGTTTTGAAT
CCTACGGCAGTTATTGCGGCGGTTTGGCCCTTTCTTTCAA
AGATTGTGATGGAAATAATTGATTGTTCCGGGAAATGTGT
CTTATTTTCTAAAAGCATCTTTTTTTCTCTCCAATTCTTC
GAGCTATTTCCAGTAAAGGAAAAAAAGGTTTGCTGTAAGG
GTGAATATGTCTCCAACCTCTTTGAGGTACTGCGTTGCTT
CATTCACCATTTAATATAAATAGTACATTGGCAGCCCTCT
TTCAAACGTCAATTATTCTCGCTTGCCTAACTTTGTTCGG
ACCGAAATTATAAAGGCATTCAATCAGTAACAATAATTGC
TATTGCATAACTATACCCTCTGCTAAATAAAATAAAATGT
CCGTTTCAAGATTGCTTTCGTTTTAAGTGCCATTGCCTCT
TTGGCCGTCGCTGACACCAGCGCCGCCGAAACTGCTGAAT
TGCAAGCTATTATCGGTGACATCAACTCTCATCTTTCTGA
CTACTTGGGTCTAGAAACTGGCAACAGTGGATTCCAAATT
CCATCTGATGTCTTGAGTGTGTATCAACAAGTCATGACTT
ACACCGATGACGCTTACACTACCTTGTTTAGTGAATTGGA
CTTTGATGCTATCACTAAGACAATTGTTAAATTGCCATGG
TACACCACAAGATTGAGTTCTGAAATCGCTGCTGCTCTTG
CCTCCGTTTCCCCAGCTTCTTCCGAGGCTGCATCTTCTTC
CGAGGCTGCATCTTCTTCCAAGGCTGCATCTTCTTCCGAA
GCTACATCCTCTGCCGCTCCATCCTCTTCTGCTGCCCCAT
CTTCTTCTGCTGCCCCATCATCATCTGCCGAATCATCTTC
TAAGGCCGTTTCTTCTTCTGTCGCTCCAACTACCTCTTCT
GTCAGCACTTCTACAGTCGAAACTGCTTCCAATGCCGGTC
AAAGAGTCAATGCAGGCGCTGCCTCTTTCGGTGCTGTTGT
TGCAGGTGCAGCTGCTTTATTGTTATAAAGGGAACCTTTT
ACAACAAATATTTGAAAAATTACCTCCATTATTATACCTT
CTCTTTATGTAATTGTTAGTTCGAAAATTTTTTCTTCATT
AATATAATCAACTTCTAAAACTTTCTAAAAACGTTCTCTT
TTTCGAGATTAGTGCTTCTTCCCAATCCGTAAGAAATGTT
TCCTTTCTTGACAATTGGCACCAGCTGGCTACTCGTTGCT
CGAAAACTACTCTCTTTTATTTTTAATTTACGAACGATTA
TCTTTCGAAGGAACGACCAAACGAGCTAAATATGGGCATC
GCCAACGTTAAAAAATGGACCCTACCGAAGACGTTATTAT
GCCAAGGCGCAGCGAAGAGTCTTTCTCCTTGAGAAAAAAT
ATGCATGAAACAAAATAGACAGGACCAGACCCTCTTCGGG
AAAAAAAGTCAAGATTTAACACGTGGCTACACCGGCTGGC
TTACAACCAACCAACATAAGATCAAACAACCCTCAAGTTT
AGAAAATGCCTTAATAGCAACCTCTAAAACCATAGACTTC
TCCATTTTCACGTGCTAAAAAGTTCGGGTATGATGTCATA
CAAATCCTTTCAACAAAAGATGCTTCAAGATCAATGGCAC
TCGAGATCATAAATCCCTGCAGAGCAGCGGCTCTGCATAT
AGAATAACAAACAAATCGTATTTTTCCCGAAGCCAAGAAA
AAAGGAGACTATAACCTTTCAAGCCAGACGGAAAACTATC
TGCCCAAGGACAAACTGGCATGGGCTGCTTCAATGTTCGG
CTACCTTTTTTCTCTTTTAACGGGGTTTGGTATTTTTTTC
TTTACTTCATAAACGAATGTTAAACGACTGTGAAAAAGCC
ATCCCTGGATTATGCGAGAGTACTCTCAGGGCACCCGTCC
GTTTAAAGACCCCAGGCCAAAATAAAAATTTCTTGAAGGA
AAAAAATACACAGGGCCTTGAACTGAATACAAAGCCATCT
TTTTTCTCGTTTGTCAGCACGTCCCAGAAAAACGCGCAGC
CGTAGCTCTTGATAAGTGGCTTCTGCGTTTTGCAACGCTT
TTCTGATCTCATGTTTTCTTATGCTGCGGGACATCATTGT
CGTTGAGAAAAGTTTCAATTTCAAACGAACTGCCTACCGT
TGCATTCTCCTTGGAGAAGGGCCTGAGTTTAGGGGAATCA
CGTCTGGCTATTACATGCTACATCGTGCAGTAGCTCCTAC
ATCGCTAACAGGCAAATCCTACACCCTCTTTAAATCGTTT
ATCTTTTATATATTATCTGGCCTAAATTTTTACATATAAA
TATTTATCATATTATGACAGCTCAAATGAATTTCCGGCAC
CAAGTCATATGAGCACTCGCTACTGTTCGAAGAACAAAAA
TATAAAGCTTCTACAAAATTTCCAGATGTCCATAGGTTAC
AAAGACAACTTGATGTCAACTATTCTAGCTAAAGATAGGA
AATGTGAATTTCCCATCAATTTCGAATGTTCGCCCTCCCA
GATAACTCTTATGCCTGAAATGTTCTCTTTTAACAATGAA
AGGAAATACCAAACCCTGATACCCTTGATGAAAACATCAC
ATCTAATTGATGATGACTTGAAAGATAAATTGAATAAGTG
CGCTTTCGATTTTTTCTCCGGAAAACAAGCGAACAGAACG
AGTGACGGGACTATTTCAAGATTAACAGCAAGTGGAAAAA
CGTCACCGATACTGCCATTGCAAAATATTAATATTGTAAA
AGCAGAGAATACCGGTAACGGTAAATCAGATCCATATAGC
TCAATTAAAATAAGCAAACCGACAAAAACCGTGATAAAAT
TGAAATCTACGAAAACCAATACAGCAGGACAGAGGACTCG
TCATTTCTGTAAGATCTGCTCTACTGGGTTCACCACTTCT
GGTCATCTTTCAAGACATAACAGAATCCATACAGGTGAAA
AAATCATATCTGTCCGCATGAGGGCTGTGGACAGAGGTTT
AGTAGACATGATAACTGTAATCAGCATTATCGAACTCATG
CAAACAAGAAGAAAAGAAACTGGAAGAGGAGGGAGGCTAG
CAGTTGATGTGAGTGAGCTCAGCCAAAAACATTTAAATAT
TCAAATAACGTACAAATAAAAGACTGATAAATAGTAATAA
AACTAAGCGGGTTAGTAATACTCACCAAGAACAATAGCAG
GAACGATAGTCGGTTCTCTTTCGTAATTTTTTTAAGTCAC
AACCCGGAGGGACGTGAAGTTTCAAACCTTATTCATTCCG
GGATTACCCTCTCCTGTGATGACGTTTAGGCAATAAGGAC
TAAAAAAAAAAAAAAAGAAATGCTATGGCAAATTTTATTG
ATAGAAGTGGTAATGATGATGGAAGGGCTTTTGAGCAGGT
GAATAGAAGGTAGCTAACGGAAAAGAGTTATTGCACCCTT
AATATAATGAATGATGAAATTAATGAGCCACCGCCCAATA
TATGTGAGCAGTGCTTAGGTGATGAGGCTAATATACGAAT
GACTAAAATTCCACAAGGCTCTGAATGTAAGATTTGTACC
TTACCGTTCACCTTATACCATTTTAAGACGTCTAAACGAA
GCAATAATATCATTAAAACATTAATATGTGTACGGTGCGC
CACTCAGAGAAACATTTGTCAATGCTGTATGCTTGATTCA
AGATGGCACATCCCTATACAACTGCGGGATCATTTAATAT
CCCTTGTGAACGAGGAAAACGTTATGACGGAGGAAGCAAA
AACGACATGATGAAAAGGTTTCTGTCACTAAAAAACGTGA
AATTAGGAGGAGCTCAGATTACGAGTGATCCGTCAGAAGC
AGATAATATCGTTGATAAATTGAAAAATATACTTCTGCGA
GCAACATCAGATGGCCCAAGTACTCCGTTAATAAAAACAC
AACTGCATTGTATAAAAATGAAAAAGGTGCAAATGAGGTC
AAAAACTTGGAAAAGTACGCGTCCGTGGACATTTCTCATA
TTTTGAAGAAACTACCCTTGAATGAATCGTTTTTAAAAAA
CCCCTCCACCAAATCATTTTTTCTGTATAATATTGATGCC
TCGATCCCTGAATGGAAAATAACTGATACAGTTTCGCAAT
TATTGGGTATAAAGAAATGGAAGGATGGAAATTCATTGTC
ATTAATAGTCAACCACAAGGCGAAGTGTGGTGGCCTAAGA
TTTCAATCTAGTGAATTGGGGGAGCGGTTTGTCAGTAAAA
TAAGTGAGACACTTGTCACACCAAAGGGCCTAAAGAGAGG
AGTTTTACTTATTGACCGTTTTAGAATCTTTATCATTCCG
TGGTCGTCTGGCTTTTCAGCTGCGTCATTCGGAACCAACA
CTGCAGAAAATATAAAACTTAGTTTAAGTTTGAATAAGCT
TATTCAGTTGGAGCTAGGGCTTTCTTTTCCTACAAAAGCA
CAGATAACGCAAAGAATGACAAGAAAAAGACATCAAAAAA
AAGTTCATAAGGACAGATCAAAGAAATCGAAACCTCGCGC
TAACAAGTTAACAATATAGATGAAACGTAAGAAAAATCAT
GGGTTGAAGAAACGAACTGTTTGATCAATTTCGACCATCC
ATCTACCTTGCAAGTAATAAACAAAAGCAGGTTGAGTGGG
GAACTTTATCTAAGTTGATCAGTATATCTGACAAATTTAT
ACGGAATGCTGCAGTTTGGATTAGCACGAACATTTTATCT
GTACGGTTTGTCGCTTTTAGCTGCTCGGGCTCTTCCTCTC
GGTTACCGAGATGATAACTCGGCCGAATTTTGTAAGTACA
AATAAAAAGAAAGTGACACAATTCTAAAAGTATCACTATA
ATTTATTATTTTGAGAAAGATAAGGTTCCATAGGTACATG
ATATATTGACTGATTTCTGATAGCTCTTTTTTTCCAATAT
CGATAAAAAACTAAAATATGGAGGAACTAGGTTTAAAAGC
ACTTTTCCATATGAATATGGCTCAGACTTTACAATGATAA
GAACGGAAATGTTAAATACTACGAAGAGCGAAACAACTAT
TTTATTTTCCAATATAAAGAGCATTTTGGCCATTATTTGG
AAATACTCATTTACATTTTTAAGATCTTTTCCGATTCCAT
CAAACTTATTATTGACGATGTTGTCACTATTGGCTCCCGA
AATTTTGCAGAGAGATTACAGATTGAAGCGAAAAAAACAA
TGACCAAGAAGATATCTGGGCATCCACAATAATTTTGGGT
GTGATTATCGGGTATTTAATCTCTTCTATTAAGAGAAAGA
ACACTTTTCCAATAATGCCTACGAGCTCACCTAAAATAGA
TGATTGTAGGTTCAAGACTGGTGATACCATATCCATTGTA
ATAAACTTTAATGAAGACTGCCTCAATAATCGAAGTGACG
TTACCGAAGAGAGAAATTATGAGGAATCCACAGTTTTACA
TTCAAAGGAGTCAGTTCTCAGCATTGGTAGGCAAAATATG
GTAACTTTGAACCAAAGCGATGAAAATTTCACCTATGGCA
ATTTTGATGAGTACGACTTATTAACTAAAGATTATACAAC
AGAGGTCTTAACGCGATCACCTGGCTCGAATCCCGAGTTT
AAAGCAGTGGTAAATAATACATTACTTGATAGCGCGAATG
AAACGCCGTTTAAAGGTATTGAAAAAGTATTAACGAAACA
ATGGTTAAAGTTCCTATGGGATGCGATGTATCTCTCTCCC
ATTATGGCAGACAATACGCGCCTGGAAATATTTCAATTAT
GAGAAGCTTCACTGCTCGAGATAATACTAAATCTGTGAGT
AGAGAAATTCGTGATATCTGTAAATCGTTTTTGATTATAA
AAAGCCAATTTGGTGACGAACTTTTCCTGACTATGTTCAT
GGAAAAACCAGTTTTCTTTGATAACAACATCCCAATTGAA
ATAACTGGAGCATACCGAGAAAAACGAGAGCGATTAGATG
AAGTGATTCATAAGGATCTTATCCGCTATGATGAAGTTCA
AAATTTGACAAGGATTCGCAATTTGCTCCGGGTTAAAAGT
CAAAAGATTTGTTCCAGGAGACATAATAGTTCGGTTCCCA
CAAAAAAATTGTTAGTTAATGATAAAGGCGCAACTTCGAT
TCTACTGTGGTACTCTAACTATTCATAGATAAAGTTTATT
TGATACATAATCCGGAAAATGTAAGATATGCCAACTGTTA
ACTAGAAAACATCTGTACTCTATATATCGGAAACAAAAAC
TTTACGGGTACAACCATGATGAATAAGCTCGAAATTTTTG
CCTTCCATATGAGTCCCATTTTGGTGACCAACTCTCCTAC
CCGAATTACTGTGATGATATATACTCTTCGTTTTCTAGTA
ATGGCTTCATTTTGCCTAAGTTGGTCAAAATTGTTGTGGG
CGGCTTTTGTTTGCACCGAGGAGCGCTCAGTTCGTTATAA
TACCAGTTTTGCCACTCCTAAACTACTAAAGAAATAATAG
AAAGATATATTCATCAAACATAATCACAATCAAAAAATGT
CTACATATGAAGGTATGTAATGATATATTATGAAGTAAGT
TCCCCAAAGCCAATTAACTAACCGAATTTTAATCTGCACT
CATCATTAGATTAGAGGAACATGGAATACAACAAAACTCA
AGGGATTACCAAGAAGTAGGAGGAACTTCACAGGAGGAGC
AGAGAAGACAGGTCAGATCCCAACTGCAAGGTCTATTTCA
AAACTTTGGTAACACCAGTGGTGAGGGTGATGCACATTCA
GATTCAACACTACTTTTACGATTATTATCGCAAATGCTTC
CAGAATCATTACAGGAAGAATGGTTGCAAGAAATGGATAA
AGGCAAGAGTGCGGGCTGTCCTGATACTTTTGCAGCCTCT
TTACCACGAATCAATAAAAAAAAGCTCAAAGCAACTGACA
ACTGCTCCATTTGTTACACTAATTATTTAGAAGATGAGTA
CCCCTTAGTAGTTGAATTACCTCATTGCCATCATAAGTTC
GACTTAGAGTGTTTGTCTGTCTGGCTATCTCGAAGTACAA
CATGTCCATTATGCAGAGATAATGTTATGGGCCACCGAAT
CATTAATGAGATTGATACAACTGAAGCAGAACTGGAAGAA
GATTGGGGTATGTACGGTTAATATCTTTCTTTTATATTAT
ATAAAGACACCAAACCTAAGTAGAATAGGTAACTACGTCT
TCTTTCACAGAAGACAGACCTACAAGTATTTTGATTATCA
TGATGAAGTAAAAGCAACGATAAACTTTTTACTAGGTATT
ATTATTCTGCGCTAACAATAATTATCGCGAGTTGAAAATT
TTCAAGCGATGCTCCTAACATTACTGTAAAACAACAGTAG
ATGAGTACAAGGCAAGCTTAAAAAGAAAGTATTCAAGATG
GGTAAGAGCAGCAAAGATAAAAGAGATTTGTACTATAGAA
AAGCAAAAGAGCAGGGCTATAGGGCTAGATCTGCTTTCAA
ACTACTTCAACTCAATGACCAATTTCATTTCCTGGATGAT
CCAAACTTAAAAAGAGTTGTAGATTTGTGTGCAGCACCAG
GTTCATGGTCACAAGTGCTCTCGAGAAAACTGTTTGATGA
AAGTCCCAGTTCAGATAAGGAGGACAGGAAAATTGTCTCT
GTCGATTTACAACCGATGTCCCCCATACCTCATGTGACAA
CGTTGCAAGCCGATATCACTCATCCTAAAACATTGGCGAG
GATTCTAAAACTGTTTGGCAACGAAAAGGCCGATTTTGTT
TGTAGTGATGGTGCACCTGATGTTACTGGGTTACACGATC
TTGACGAATACGTGCAACAACAGTTAATTATGAGTGCGCT
GCAACTTACTGCATGCATTCTGAAAAAGGTGGAACTTTTG
TGGCAAAGATCTTCAGAGGTCGTGATATAGATATGCTATA
TTCCCAATTGGGCTATCTATTCGATAAAATCGTTTGCGCA
AAGCCAAGATCATCAAGAGGTACATCTCTGGAAGCTTTTA
TTGTTTGTTTAGGCTATAACCCACCATCCAATTGGACACC
AAAATTAGATGTAAATACATCCGTTGATGAATTTTTTCAA
GGCTGTTTTTTGAATAAATTGTGTATATCAGACAAATTGT
CTCATTGGAATGAAGAGGAGAGAAACATAGCCGAATTTAT
GGCTTGTGGAAGTCTTCAAAGTTTCGACTCAGATGCCACT
TATCATGACCTACCTTCTTCGGTTGCAGGCACTTCATCGT
CCTTAGATCCTGTTCAAAGCCCGACGAACCCTCCCTACAA
GAAAGCTTTGGAATTAAAAAGGAGCGGGAAACTCACTAGA
TCAGTTTGATTGCAATATTACTACCTCTAATCAAACAATT
AAATAAGTCACTACATTATAAGATTATCTACAAAATCAAC
TTTTCCTTGCAATCATTAAAAACGATATAGGTTACGGTTA
TGTAGAATATCCATTGTATAATATAAAAGAAAATGAAACA
GTAATTATATTATATTATATTACATGCAAGCATTGAGGAG
TATGGCAATCATTTTTCTTCTTTTTACTTCACCTCGTCTC
TTAAAACATCTGCTTTCGAATTTGCGAGTAATAGAACTTT
CGAATTGTGACAGAACCATTGAGAACATGGTGAATCTGTC
AATATTACAACCCAAAAGCCGGTTGGTGGTAAACCGTAGT
ACGGAGCATTACAAAGGATTCCATCGTATAAATTATGCAT
AAGCATCACCTTGATCCATTTGCCTTGCTCCTATTGCCCT
GCTTGTTTGTAGGAAAGCCCCTTTTGGTCAAACGAATTGT
TCAGTTCGGGTTTACGCATTACATATCTCCTTTTTAGATA
CAAAAACCTCGAAACGCTCACATAAACCCGGTTGTTCTTT
TGAGTACCTGGCCAATGGAGACATAGCTTGGGGTTAAGTA
AAAGTGAAAGTCAGGTTGATACATGTGCCTTTTATTCCAC
CGAAGAAAGCTTATCCAACATAAGAGCATTATTTAATGGG
CTTTCCAATTTATTATTGGCATACACTTCTTTCAAAAATT
CGCCGGTCTCAACGGCAGCAAGTGCTCAGCAGATGGAAAT
TATACGTTAATACTTTTCCAATGTGATATAACGAAAAATT
AGATACTGTGAATTGTGTTTGCCACCTTGATGTTGACTTA
GTATTTCCTCTCGGTTGTAAAAGCCAAGAAGGTTTGACTG
TTCGTCAATTAAGGTTCTTACGTGGGTTGTGCTAGATACG
ACGCGAATCAGTATGGTTTCTATCTGCCAATCATATCGGT
TCTCTTCCATGGGCTAGAACAGATGAATTCTAGCTCTTTT
TAGCTGGACCAGTAAGGTTCAAATGGTATTTGATAATAGA
GAATCACATATCTCCTTGTCCATTTCTGAAAGTATTAATT
CAGTCATATCCAACTAGTCACAAACATCCGCATAGGCTTG
ATAAAACTCACAAGTGGCAGATTCCGAATTATGTGTCATA
TTGGGGTCATATTAGGACCTTCATTTCAGAATTGCTTCTG
CTCCAATAAACTTTTTTTGATCCAAAAATCGTCTGATATA
ACGGGCGATGTCAATTGAATAATAAAACGGGTTCTATCTA
TTTTCTTGATCTTTGAAACCAAAACAGTTAGCAGGCAAGT
GCAAACAAGTTGTCAATTGCACTCTGTTAACGAAAAAATA
TATCTCATCTCCGCCGGTCTTCTTTGGTGGATATATATTA
CTCCTCCTTAAAGGTCATGCTCCTTTTTATGGGTTCTCGT
CGTAATAATCCTGAAATTGTAAAATAATTTAGAGCTCAAC
ACCACCATTGAGAACGTAGAATTTCAATTTTTAAGCTGAT
TCTCTTTCTGCATGAACTCTCCTAGCAATGTGAAACTTCT
CTTAAGGGAAATTTTCGCCTTTTGAATGGGCATACTTGGC
CAAAAATTCAGGATTGAATATATATAATCGGAACTTGTAT
GGATAAAAATTTATATCAAGAGTCTGTTTCTTAATTGGAT
TTGCTGTGATCTAGTATTGAGATGACTATAAACCGGCCAG
GAAATTAGTCTTTTCGAAGCTGGTTTTGGTTTCGCAAGAG
TCTTTTGACAGCTTTTGGCCTCAATTTGTATTCCCTTAAT
ACGCTTCTTCAACTCTGTCTTAGAGACCATTTCTCCAGTG
GCCTCATCTAGGTGTAAACTAGCAATAGCGTCACTAGCTG
CCGTGACATTAACTTGCTGTGGCACCTTTATATGTAATAT
GAACCATCTTTCAATGGATCATAAGAATAAGTGTCGTAAA
AGGCCAAATATCCATGCATAAATATCGACTTATTCGCGTA
AATGTGATATGGATCAGCTAGTACCAATTTCTAGTCTAGC
AAAATCGGGAAAATTTTTCAGAACACCCACTCACCGCATC
ATTGAGGTGGAAATGACAATAGTAAGCAGAATTGTTATTC
TTCACAATGTGTAAAAGTTATAAAGAAATAGGAACCACCT
TTAAATTAAGACAAAGTAGAATATATTAGCTGAAATTGTA
TTTGATAATTGATCATTGATCTTATTTGCTATATCTTTAA
AACAAGTTTTTGTAGTACTGCGAATTGCCATAACATGCTA
AATGGGGAAGACTTTGTAGAGCATAATGATATCCTATCGT
CTCCGGCAAAAGCAGGAATGTAACCCCAAAAGGGTTGACC
CACATGGAGAAAGACAACTGAGAAGAATTCATTCATCAAA
GAAGAATTTGTTGGAAAGAATCTCGCTTGTAGGCAACGAA
AGGAAAAATACATCTCCAGATCCGGCACTCAAACCTAAAA
CGCCAAGTAAAGCTCCCCGTAAACGTGGAAGACCAAGAAA
GATACAGGAAGAATTAACTGATAGGATCAAGAAGGATGAG
AAAGATACAATTTCCTCTAAGAAAAGAGGAAATTGGACAA
AGATACATCAGGTAATGTCAATGAGGAAAGCAAGACTTCT
AACAACAAGCAGGTGATGGAAAAGACGGGGATAAAAGAGA
AAAGAGAACGCGAAAAAATACAGGTAGCGACCACAACATA
TGAAGATAATGTGACTCCACAAACTGATGATAATTTTGTA
TCAAATTCACCCGAGCCACCAGAACCTGCAACACCATCTA
AGAAGTCTTTAACCACTAATCATGATTTTACTTCGCCCCT
AAAGCAAATTATAATGAATAATTTAAAAGAATATAAAGAC
TCAACCTCCCCAGGTAAATTAACCTTGAGTAGAAATTTTA
CTCCAACCCCTGTACCGAAAAATAAAAAGCTCTACCAAAC
TTCGGAAACCAAGTCAGCAAGCTCGTTTTTGGATACTTTT
GAAGGATATTTCGACCAAAGAAAAATTGTCAGAACTAATG
CGAAGTCAAGGCACACCATGTCAATGGCACCTGACGTTAC
CAGAGAAGAGTTTTCCCTAGTATCAAACTTTTTCAACGAA
AATTTTCAAAAACGTCCCAGGCAAAAGTTATTTGAAATTC
AGAAAAAATGTTTCCCCAGTATTGGTTTGAATTGACTCAA
GGATTCTCCTTATTATTTTATGGTGTAGGTTCGAAACGTA
ATTTTTTGGAAGAGTTTGCCATTGACTACTTGTCTCCGAA
AATCGCGTACTCGCAACTGGCTTATGAGAATGAATTACAA
CAAAACAAACCTGTAAATTCCATCCCATGCCTTATTTTAA
ATGGTTACAACCCTAGCTGTAACTATCGTGACGTCTTCAA
AGAGATTACCGATCTTTTGGTCCCCGCTGAGTTGACAAGA
AGCGAAACTAAGTACTGGGGCAATCATGTGATTTTGCAGA
TCCAAAAGATGATTGATTTCTACAAAAATCAACCTTTAGA
TATCAAATTAATACTTGTAGTGCATAATCTGGATGGTCCT
AGCATAAGGAAAAACACTTTTCAGACGATGCTAAGCTTCC
TCTCCGTCATCAGACAAATCGCCATAGTCGCCTCTACAGA
CCACATTTACGCTCCGCTCCTCTGGGACAACATGAAGGCC
CAAAACTACAACTTTGTCTTTCATGATATTTCGAATTTTG
AACCGTCGACAGTCGAGTCTACGTTCCAAGATGTGATGAA
GATGGGTAAAAGCGATACCAGCAGTGGTGCTGAAGGTGCG
AAATACGTCTTACAATCACTTACTGTGAACTCCAAGAAGA
TGTATAAGTTGCTTATTGAAACACAAATGCAGAATATGGG
GAATCTATCCGCTAACACAGGTCCTAAGCGTGGTACTCAA
AGAACTGGAGTAGAACTTAAACTTTTCAACCATCTCTGTG
CCGCTGATTTTATTGCTTCTAATGAGATAGCTCTAAGGTC
GATGCTTAGAGAATTCATAGAACATAAAATGGCCAACATA
ACTAAGAACAATTCTGGAATGGAAATTATTTGGGTACCCT
ACACGTATGCGGAACTTGAAAAACTTCTGAAAACCGTTTT
AAATACTCTATAAATGTATACATATCACGAACAATTGTAA
TAGTACTAGGCTTGCTAGCTTTGCTTTCCCATAACCAACA
ATACTTAGTGATGTATCTTAAAACGACTAAAAACTTCTCA
TATAACCCTACTGAAAAACGTCTGATGAGCTCTTCGAAAA
TTCAGACGAGTTATGACCTATATTTGTTTTTCATTTTTTT
AGGTGAACCCCGCCATTCTGAAAATGCCCTATTCAGAGCT
CAATAACCGAAAAAACTTAAAAATACTGAATAAAAGCCAT
AATCCTATGAACCCCCTTTCTTGAATGAGTAAATTCAATA
GCATTGTTGAATCAGAATCGGTGCCTCGGGAGCATAAGCA
ACACAGGACATCATAGAGATAATTTTAGTTGCCATTCATT
TTTTGCTATTACGTTTTCCCAAGCTCTTGTTTTCGTCCCT
GTCGCCTGTTATTTTCTTTCTAATTAGCACTGATCATGTC
GATCACGAATGGTACTTCTAGAAGCGTTTCGGCAATGGGC
CATCCGGCGGTAGAGAGGTACACTCCAGGCCATATTGTCT
GCGTAGGCACACATAAAGTTGAAGTGGTAAATTATTTAGC
AGAAGGTGGCTTTGCTCAAATTTACGTGGTGAAATTCCTA
GAGTATCTTAATGAATTTGATAATACAGCAAGTGTTCCCT
TAAAGATTGGCGATGTCGCATGTCTGAAAAGAGTATTAGT
TCAAGATGAGAATGGATTGAACGAGATGAGAAATGAAGTG
GAGGTAATGAAGAAATTGAAAGGGGCCCCAAATATAGTAC
AATACTTCGATTCCAACGCCTCTCGCCGTCGTGATGGCGT
TCAAGGATTTGAGGTTCTTTTGCTAATGGAATTGTGTCCA
AACAAATCTTTGCTAGATTATATGAACCAACGATTGTCAA
CGAAACTGACAGAAGCTGAAATTGTGAAAATTATGTATGA
CGTTGCTCTTTCTATCTCTCAAATGCACTACCTTCCTGTG
TCCTTGATCCATCGCGATATCAAGATTGAAAATGTCTTGG
TAGATGCCAAAAACAATTTCAAGCTAGCTGATTTTGGGTC
CACGTCGACATGTTTCCCAATTGTCACTACTCATCAAGAT
ATTGCTCTTTTGACTCAAAACATCTATGTGCATACTACTC
CGCAGTATAGGTCCCCTGAAATGATTGACCTTTACAGATG
TCTGCCCATTAACGAAAAATCAGACATATGGGCTTTGGGA
GTTTTCCTTTACAAATTATTATTTTTCACCACCCCTTTTG
AAATGACAGGTCAATTTGCTATATTACATTCCAAATATGA
ATTTCCTGTCAACAAATATTCATCAAAACTAATCAACTTA
ATCATTATCATGTTGGCGGAAAACCCAAATTTGAGACCGA
ACATTTATCAAGTATTATACCATTTATGTGAGATTTTAAA
TGTGGAAGTTCCAATCGAGGATAAGTATGCGGAAGGTGCC
TATAATTTTTCTAAATATACGCAGTTTCAGAATAAATTAC
AAAATGTTCAATTGCAAATGTACCAGCTACAACAAAAGAA
AATTATGCAGAACAATAAATTGAGTGACTCAGAAGAAAAC
TTACTGAATGACATGTTTCTTTCTTCTTTTGAAATCTCAT
CCAAACTTCCCATGAACGCTAGTGACGGTCATGCCGCTGT
TTCTAGAATACCATCTCAAAATGTCGGCCAAGAACTTGAA
GAAGAGAAAGAAAGTCAATCCGATCAGAGGAAGTCTACCC
TGTCCGAAGATAAATCGTCAAGAACAACATCGAATGCTAA
CAGTTCTGGTACAGCCAATAATCCTCAAGAAATCAATACA
ATCCAGTCTCCAGGTATAGAGGACAAATCAATTTTTGAAA
ATAAAACTCCTGGAGAGTTATATTATCCAAGCGTGAGCGA
ATTAGATACTTATTTGGACAAAGAATTGGTCAAACAATCA
AGTGATCCGACTATTTCTGAACAAAGTCCTCGTTTGAATA
CCCAATCACTACCACAGAGGCAAAAGAGCACAAGCTCTTA
TTCTTCAGGTGGCAGATCAATGAAGAGCACATCATATGGT
GCAGCAACGATCGGGTCAGACGAAGCCTTGGCGAACGAGA
AAACTGCTGGTATTAATAAGATGAAACAACATAAATCGAA
TAATCCCTTTCCAAAAATGAATGTTGCATACCATTCTACG
AATGAATTGAGCAATGACGCAAGTAACTTTTTCCTGGAAG
AACAACAGCAAGGCCAGAGATATCAGCAAGCTCAAAATCA
AACAGGTACACAAGGGAATACCTTTCCAGATGAATCTCAG
TATCAATCTAGAGTTGAACAACAGCAGCAACAACAGGACC
AACCCAAAGGACCTGCTAATTATAGCCAAAGAAATTTCTA
CACTGGGAGGGATCGGTCCAATAAACCTATGCAGTTGGGT
GGAACTATTGCTGGAGATAGTGGTAATAGAAGAGTCAACT
TTCAGAATATTTCTCAAAATTACGCCACGAACTCCCAGTC
AGGATATCTCCCAAGTCAAAATTCCCAGCAATTCCAATGG
TGAGACCTGTTATTTCCATGAATCAGCAGCAAGCGCAACA
GATACAAGCCCAGCAATTGCAGGCACAACAGATGCAGGCA
AAGCAACAGATGCAAGCCAAGCAGCAGATGCAAGTTCAGC
AACAACTGCAAGTCCAACAGCAAATGCAAATTCAAAATGC
AAATAATAATGGTACTTACGTCTCTGATAGAACAAATCAT
ACCACAGAAGATATGAGAAATGCTCAGGGGGTGAACCTCC
AATTCTTGCAGGAAATTCTGCAAATGAACCAATGCACTCA
TCCTCTAAAAATGAAGCTCTCTTAATTGAACTATCTCCAT
TAAAAGAAGATGCAGGAAAGCAATCTTTCCAAGATACAAA
TGAGCCTCAAACTGGCGGTATCGAAGATGCCGGCGGTTCA
GGAACTATCAAAGGCTCGAACAATAATCGAAATGGCGTTT
TAAATTTAAGTTTGAATGAGATGGACTTATCAAGAGATGA
TACTGGTGCTGCTGTCTCCTCCTTTTCATCGTCTTCATCG
TCTGCATCAATTCAACAAGCTAAGCTTTCTGGACGCAAAG
GTTCCAGTAAGAGGAACAATTATTCAACAGACGAATTGGG
AGATAGTATGGTCTCCAGCGAAAGCATTGATATTGATTTG
GATGATGCAAGGAGAGGAAAAACAGCTGAAAGAAGACCAC
TCCATAATGAAAGAGGTCATAAAGACCAGGCAAGATCAAG
TGATGCTAGTAAGTCTAATCAATTCAAAAGCAAGGACTTC
AGCAGCGTATCAACAAGGCAACCGCGGCAGTCATTGGATC
TGAATTTCCAGGAAGTAAATCTGTCTTCACCAACGTTAAC
TCAAGAGCATAGAAATAAAAACGACTCGCCAGCACCAAAT
TCACATCACTCGTATAGAGTTTCACCTCATGCTTCCACCG
CAATAACTGAGAATAAGCGCCACAGTACTGGTCACGAACT
GTCAACCCGGTCAAATGGCAAGCATGAAACACACAGGACT
GGTTCCAAGCAAAGGCACGATTTGGAAAGATACCGGCATT
CGAAGGATAAGGATAGCAATAGCAGCATTACTATTAGCAC
CTCAACTCCATCAGAGATGAGAAAATCCTTCGCTAGGGCC
CGTCAATCGCTTGATTTGGAAAGGGTCCGTCGTGAAGCGA
TGGCAAGTAGTGCATCCAGTAGTGGTGGCAGTAACGGGAA
AAGGAGATCTTTTTCTCAGTCTTTAGAAGCGAGAAATGAT
TCGATAAATAGAGCACATATAAAATCATATACATACATTG
TTACATATAGAGGCGCAGACAATCCGTATATCTTCCTCAA
AAACTAAATTGATAGAACAATAGTAACTCAAATCATATGC
ATTAAGCATATCGTGCGAGATGACGTTTACTCCTGACGCG
CTTAACGAGAAGCGGTTAAGTGAAGAGTAATAGTGCTCGC
AATTTGACAGAAATGACACCATTTTAAAAGTACTAGAGAT
AAAGAGTGTAGAAACCGGAAGAACAAAGGTGGAACATATC
ATAAGGGGAAGAAATGACACAACATAAAAGCTCGATGGTG
TACATACCCACCACTAAGGAAGCTAAAAGACGTAATGGGA
AATCAGAAGGCATACTAAATACTATTGAAGAAGTGGTGGA
AAAGCTTTATTGGACCTACTACATACATTTACCCTTTTAT
TTAATGGCCTCTTTTGATTCATTCTTCCTCCATGTTTTTT
TTCTCACAATTTTCAGTTTGAGTTTCTTCGGTATACTAAA
GTATTGCTTCCTTTGAATGATTATTTATATCCTTATTCGG
TTAATAATAGTATAAGCTGGAGGCAAGGGGACAGAAAATT
TAGGAGGATATCATGGAGGATAGAGTTACATAAATATACA
CACAATACATAAACTAATAATTGCTTGTGGCTATAGGATA
TAATTTATAACAGTTGATGTGCCTTTGAAAAATGACATCG
TTTGGAATGAGATCAAATTTATCACTTGATGAAATCACAG
TGAAAAGCGACTTGCAATGGCAGTAGAGATGACAGGTAAA
TTCATCCAAAAGAGAGCCCGAAGTCTTTCTCACATTCAGA
AATGGCAGAAGCAGTACTAGAAAACGTTAACGTTCCTGCA
GTCGTTTCAAAAGATGAGTGTATTTATTGCTTTGAATCCC
CTTATAATGAACCATTGGCCCTCAATGCATCACCTAAACA
TTCATTGAATATATGCTTAAACTGTTTCCAAGCTACGTGC
AACAGACATGTTCCACTCCATATCCGAGTCACAGAATATG
CTTGCGATACCATACATTCCAATTATTTAACTATTGCTAA
AGTGGAGAAACCTAAGCAAGAAAATGTAGAAGAAAATAAT
AACAACAAAAAATAAAGCTACAGGTAATTGAGACGTCAGA
AGACGACACCCACAACACTATTTGGAGTTTACAAAGGTTC
AATGGTGAAAATGTTCCCAGGACCGTACTTTCGAAGTCGA
CAGACTCTGACATTTCTTCTACGGCCTTGGAGAAGATTGA
AAAGATATTAAAGGCGAAGTCACAAGACTTCGAGGATAAG
AAGAACTCCTGGGTGTTAGAAATCAGCACCTGTCCACATA
CAGAAAACTTTCAAATTCCATCTAAGCCCGAAAATACTGT
GAATTTAAACCAATGCTCTTCCTGTGATTTGACTCAAAAT
CTCTGGTTATGCCTACATTGTGGTAATATCGGATGTGGCA
GGGAACAAATCGGGATTGATGGTCACTCGCATGCTTTGGA
TCATTATCGGAGTAATAATAATCACCCATTAGCTATCAAA
TTAGGGTCTTTAAGCTCTTCAACCTATGATCTGTATTGTT
ACGCATGTGACGACGAAACTAGATTTCCAGATAATGTTAA
TTTAGGCAGTGCACTACAAATATACGGAATTAACATACAA
GAAAAGATTGCGGATGAAAAGACTCTAGTTCAATTACAAG
TGGAACAGAACGAAAATTGGCAATTTAGAATGGTCGATTC
TAGCGGTAAAGAATTTGAAAAATTATCCGCTAGTAAGAAT
TATGGCTGTGGTCTGATCAATTTGGGTAATTCCTGTTACT
TAAATTCGGTTATACAAAGCTTGGTGAATGGTGGCGTCCC
GAATTGGTCCTTGGATTTTCTAGGAAGTAAATTTCCACTG
GATGTTGTATATCCGGACAATAATTTAAAGTGCCAATGGA
TCAAGCTACTCAATGCCATGAAATGTGAACCCGAACTATA
TCCAAATGGTATCAAACCTACTACTTTCAAGAAATGCATT
GGGCAAAATCATCAGGAATTCAGTTCCAATAGACAACAGG
ATGCGATGGAATTTCTAACCTTCCTTTTAGACTTGTTAGA
CAAGAAATTTTTTCAAGTAGTTCTTCAGGTATTCCAAATC
CCAACGATTTAGTTAGATTTATGATGGAGGATAGGCTCCA
ATGTAACATTTGCGGGAAGGTTAAATATTCTTATGAACCC
ACAGAGGCTATACAGATTCCCTTAGAGGAGAATGATGAAC
CTCAAGATATGTTAGAGAGAATCAAGGCGTATTTTGAAGG
GCAGACGATTGAATTTAAATGTGCTAATTGTAAGGAAAAG
GTTACCGCAAATAAAAACCTGGTTTCAAATCTCTTCCTCA
AACACTTATTTTGAACCCAATAAGGATTAGATTACAGAAC
TGGATTCCTGTTAAGACAAGTAATGAGCTTTCTTTACCAG
GTTTAATAGACAGGGATGATATGCTAGATGTTTCGTCTTA
TTTATCACAAGGATTTGATCCTCAAACTGAAAACTTATTG
CCTGATGAGGACGAAAACCGTAGCTCTTTTACGCCAAACC
AATGCAGTATTTCTCAATTAATTGAAATGGGCTTTACTCA
AAATGCTAGCGTGCGCGCCCTATTTAACACCGGAAACCAA
GACGCTGAGAGCGCTATGAATTGGCTATTCCAGCATATGG
ATGACCCTGATTTAAATGATCCCTTTGTCCCGCCTCCTAA
TGTCCCCAAGAAAGATAAGAGAGAAGTGGATGAGGTATCA
TTGACTTCAATGTTATCCATGGGACTAAATCCCAACTTAT
GTCGTAAAGCCTTGATACTCAACAACGGAGATGTTAATCG
TAGTGTTGAATGGGTATTTAACAACATGGATGATGATGGA
ACATTTCCCGAACCTGAAGTGCCAAATGAAGAACAGCAAC
AAAAAAGGATCTTGGATATTCGACCGCTAAACCGTACGCT
TTAACTGCAGTTATTTGTCATAAGGGAAATTCTGTCCATT
CTGGTCACTATGTTGTTTTTATTCGTAAACTAGTGGCAGA
CAAATGGAAGTGGGTTCTTTATAACGATGAGAAACTAGTT
GCTGCCGACAGCATTGAAGATATGAAAAAAATGGTTATAT
TTATTTCTATACAAGATGCTAAAAGAACGTTTACACACAC
ACACACACACACACACATATATATATATATATATATATAT
ATATATATATATATATTTTGCATTATATGTGTATGATCAA
ATCTATCGAGTTAAATATTTCTACATATTTCAGTAATAAA
TCCATTTCCATTAGCTATTTTGCAATGTTTTTTCTTTTTT
TTTTTTGCTGCTGTTACCTTCGCCGCTAAAAAATCATTTA
AAACAAGAAAAGAGTACATTGTTTGATGAAACAACAAGCA
AGAAATGTAAACGATAGTCAAACTTAGTAAGAAGAGAATC
AGCTGGCTTGGTACTTGATCTTTTGATTTGACCTCATTCT
TTTGCATACACGGCTCGTTTGGAATACTGTTGTAAAAATG
AATTACATGGCTTATGATTATGATCCCCAACATTCGTTGG
AAACGTCCTTTAACAATTTGGCATTTCATCCCCACCAACA
GTCACAGCAACAAGCCCTATACGAATCTGGTGAAAGAAAC
GATGCCAGGCCGGGATTAATGAACACCTTAGGTCAGGCGA
GTAAAATGAATAATTCCATGCTTCCTCAAGGTTCGTCGGC
TAGTCCCTTAACGGGTCAACATAGCTTGAACAGTACAACA
AATTTCAACATGCCCCCATCAATGAATACCTATAATTACC
AGAATGTACCACAAGCATCTATGAGAAATACTCTCAATCA
TAACAATATCATGAATGGGGCAACTGCTAATGATTATTGG
CTGGATCCAATGAATAATATGACAAATAACAAGGATACTA
ATGGGAATCCTAATGACTCGATGTCATCAATGTCTAATAT
GACCGCTAAAACCTCAATCAATAGTACGGCATTCAAGAAT
TCATTTGTTCCTTTTAATCATGTGACAGCGCTCTCAATGA
ATAATGTCAACAGCAATGAGATGAATTCAAATAAAGATGA
CAGAATGGAAGCATTGGAAGTAGAACTACAAATAAAGGAA
AGTCAAATCGAATCACTCGAGAACGAAATTCAAAGGCTAA
AGAAAATTTTCAACGAGGGGCTAAACTACAAGCAGAATGA
GCATAAGTATGAGAAGGAAAACTGCCATATACCCCAAACT
TTCGAATTGCCAGCTTCCTTGGAAGTGATATTCAGAAAAC
TGTCATCGTCACTGCATGCAAAGGAAAAGGAGTTAGCAGA
GACGAAAGAAAATCTGGAAAGTATATTAACTGCACTGGCG
CTAAATCCAACAAATTCAGTGACTAAGTATGGCAGGTATG
ATGCAGAATCGATTGCTCACAAAATGGTGGTAAGATTAGA
AAACTTAACAAACGAGAACAAAGAAATGGCCAAGATGTTA
GCATATGGCAGATCAAAAGAGACCCAAATTGAACTGCAGT
TGGCCAAAAAGAAAATCTAGAATTAAGAGAAAAATCGCAT
CTTTGGAAGCCCATTTGGCTTCAAAGGAGTCTTCAAAGGA
GGACGTTGCTAATTGAAAGAGGTTTACTCATTATCGAGAA
CATATGGCTAATTCTAAAAACGAAAAGAATAATATGCAAA
TATATAGATATGTGTATATGATACAAGCTTTTTCATGAAA
AATAAACGGAAGAGAATTTTTGCTTTTGTCCTACACGAGG
AATGTATCAAAGACTATTACTTTTTTAAGTATGTTGTCTT
AGATGGCTGAGTTTTATGCTTTTTCCAAAAAGAGCAACGT
AGCTGTTATTTATTTACTTAGTTATTACCTCCAGATAACG
TGTCTAATCTCTTACCTCTATTTATAAAAATTATTCATTA
AAATACTATTGAAAATTGGAGTATATACTTACAAACGTAT
ATATTTTTTAGAAGCATCAAGGCAAGATCAAAGCTATGCC
GCTTTGTTCCTGATGTTCTCCATTTTTGCTGGCTTCATTA
ACAAAGACGTACTTTTAATCCTAGAGGTTCATAAAAGTGA
ACAATCAGTGTGAACTTTTATGGATATTACATAATACATT
TAACGGCATTCCATTTAACAATAAAATTCAAATGTGCTCA
GCTGTGATTCATTGAAATGATAGGATACATATTATTCGTT
ATGCCACTCGCAAACGTACAGCGGAAAATTTTGTGTGTGT
AAATTATCTTGATGGTAACCACCGGAAACAATATAGGAAG
ACTACTCCACGAAGAAAAGCGTTCATGATGATACAAGGCA
AACCACAGCTTACAAGGCAAACCACAGCTTACATGCCGCC
AGCGCAGCTACAACATAGATCAATTAGACACAGACAACAT
AAAACGTTCGCAATTGCTGAACAGCAATCGCCACAGTTAC
AACAACAACAACAATCATTTCTTGGTGGCGGCGGCCCTTG
TTGTATGTATATAGGTTGCGGTTGTGGTTGATAATACATC
GGTTGTGGTTGATAGTATTGATGTCTCATTGTGATGTCGC
ACTTTTTTTTTTTGATGATATTTCTCAAAGTACAAGGACC
TAGACAAAATCAATTGTTCATCTAACAAAAGTGTTGTTTT
ACTGATACTTTTATATATTATTGCTGAACAAGCATTTTTC
GAGGCTGAAAAGATGCTAACCTAAAAATAAGACATTTTTG
GCTTTGCGGCACTATAACGGATCATGTCACTTACAGAAAC
GCCAAGAAATTTCCCGTAAATTATTCACCACAGCATCGAG
GTGGCTTATTTCTTTCTTAACTGATGCAGCACGGCTCAGC
CCCATATCTGCGAGATCTCCATTCTAAGAGTGTCCGATAA
TTCATGAAAAAATATATAAAAATAAGGTCTTACCCGGATT
CGAACCGGGGTTGTCCGGATCAAAACCGAAAGTGATAACC
ACTACACTATAAAACCCTTTTATTGATGGTATTTCTGACA
ATTTTTTAAATTGAGTGGTTTGAAAAATAATTGATCAATA
GGAATTACCATTGAGAAATAGATGAATTTTGGAATAATTG
TTGGAAGTACATCGTTTTTCAAACGCTATAATATTGTGAA
TACAAAAGACACTAGAATTACTCCACGCGAAGAATTCACA
AAGAGAGTTGCTATTTCGACATTATAGCATTATTATTCTC
CTTTCATTGTAGAAGTTGTCATCCAGCTTCCATTACATCC
GTTGACTTTTTTTCAATCTTTATGTCATTCTCTTACACCT
TATATGATAATATACTAGTAATATGAAAACTCGTCAATAT
TAGTATTTGAATTTCATTAGAACACAAAAGTGTATATCAC
CTTGATATTCCACTCACGAGCTACAGGTAGTAGATTGTTT
AATGACTTGCTCAACAAAATAGCGTGAATTATCACTAAGT
AAACAACGGCTCTTCTCACACCCTGAAAAACAAGTACTCG
AGAGTCTGTGTTACTTGCCTCGCAATTGTTACCTAAGATG
GACAATTACCGATGGATGACTTCATCATCTGTCACAGCCA
TCGCTTTTGCGCTGCCATATAATACATGTTAACCGTACGC
AACTCGGTGAACATAACCGTGGGGTTACTTTTGTTTGAGT
AGTTAGATGTAGTGTCTTTCTTGATGGTATAAGCTACTAT
AATATTAGGAACGGCCGATACCTGGCGACAAAAGTTCAAA
ATACCCAACGGGCAGCTGGGCTTATGGAACAACGCAAAAA
CAATTTTCGGTCATTATATCAAAGTTTATGGCTATGAAAC
AACAATATGTGTGGCTGCATGTTTAGCCAATGACGCCTTT
TTATAACCCTGCCAAATCCCAACTTCAAGGCAGCTTAATA
CCTCCAATACATCTTTTGGGAGGTTGATTCAAACATTCAC
AGCAGAGTAGCTTATACGCTTATCAACTCATCTTTCCTCT
GATTAAAAAGAGACTCTGGCTTGCTTTGTAATATTATTTA
TTTTGGCTCAAAGTTTTTACTTAATTTCCTCCATTATTGC
TCTATTCGGAAATTTTTAATAACTCTCAAATGCTTAAAGA
TCGCCCATGTTACTTGAGTTTTTAATTTAAATAGTTCACC
TTACTTGAATGTTCTATTGGGTAAAATAGAATGATTTGAA
GATGGCAAATACTAAAAATATCATAGCGCTTCATCTTGAT
TACCATTATTCCGGTGCTTTTATGATATTGCGTATCAACT
TCATTTAAAGAAAAACCTCATTTCAGCTGAAAGTAAAAGT
ATTGAGTACTCTACTGGCAGTAGCTGGATAATTGAAAACT
TACGAAGTGCCGCCACAACAGCTTTTTTTTTATTTTCGAC
AGTAAACCAAAAGAATAGAAACGCCTATAGTTAGTATATA
TGTGTTTGTATATTTCTTAATACTTATTAAACTCATCTAA
CCCACGTTGGTAGCCTTGATCCCATTCCCACATAAATTCG
CTATCTTTTTGGCAGAAACGTATTCAGCTCTTCTTTGCGA
CTTCCATGAATGCCATCTACCAATTAATGAATTGTCAAAT
TTCCTAAAGGCAATTATATCATCAACAGCTGTCTTTATGC
CATCCTCAAACCTCCAGTGTTCAAAATTTTTACCTTTACC
GTTCCAATAAGCCTCGTGTTCATGGATTATTGAATCTATT
TTCTTCTTGTCGACTTGTAAGTCATCACCGTGAGGACGTT
TTGGTAAATTTCCTTTCTGCATCATGGGAGCTAAGCCCCA
TTCACCTCCATCACCGTATTCAAACTGCAAAGTCCAAAAA
ACCAACCCCAACTAGCTACATGAGAAAATACATCTGCTTG
GGTTTGTACGTATTTTTGAACAATAGCGTCTCTGTCGCCA
GAAGTTTTATTCCAAGTTTGTCCATCAAGAACACCAGAAA
ATTCACCAACAGTATAATCGGCATCTTCATGAGGAAAATT
CACAGTATTTGGCAAATCCTTGATAATGGAATTGGCATCC
TTCGACTTATCAGAATCAGAAAAACAGCGGTAGACATGAG
AATCAATGACCACTATTTCACTAAAATGTTTTTCTTTAAC
CCAGTCTGCCCATTGTTGGGGCCACCAACCATCGGATATT
ATGACAGGTAAACCTGGTTGAAGTTTTTCAACGGTATTAA
TGGCTTCTGAATAATAGAATTTTTGGCCCTTTGGGTTATT
ATCAAAACATGCCTCATTAACCACTTGAATACCAATGATG
TTTTCGTTGCCCAGAGTCATTGTGTTAATAATTGCAGGTA
AAATATCTTTGTAGACTTTGGTCATGTACTTTTCCTTGTG
GAAAAACGCAGCTTCACCACTCTTCGAGCCACTGTGTGAG
TCGCAATTAGCGCCTCCTGGTAGACCATGCAAATCTATCA
ATACACCAATGCTCATTTTCTTGGCATTATTGATTAATTC
GCCAAGTTTTTCCCAAGGTTTGGCTAACTCATAAACTTTT
CTCAATGGGGCAAATGGAAGCGAATCTAAATGCTTCCCAT
CTTCGACATGCCAATATCCAATTGGAATACGTAACGCTGT
AATATGGGCATCTTTAGATAGCCATTCCCAGTCAATTCGA
TCAATGTACTTTTATAGTGATCGCTTAACATTTTCGCAAC
GTCTTCAGAAGAATGCTTCTTCAATTGTTGGGAAATAGCA
TCAAATTCGCTATCATATTCTTTCCCATCGATTGTACAAA
TGGTTTCTTTAGAAAAAATCCATGGTTCGAGCACAAATAA
CGCACCCAAGTTTACACCATAATTGTAACGGTACTTGTAG
ATAGTTGATCTATCAAGGTCCTTTGCAGGGGGTAGTTTCG
GTAGTGTTGTAGATAAATTTTGACCTCCCTTTTCAGAAAC
TTTGAAATGCTCAAATTTGTTTCTAAGTGAGCCAATCATT
CTGTGCAGTTCAAAAGTTTTAATAAATTTTATAGATGGAT
AGAGAGTCTTTTTAAAGCAACTCTTCCCAACAGAGTTCGA
ATTGAAGAAAAGAAAGTTATGTCTTAGTTCATCCATCCCC
CCTAATTCCCTTCTTTTAAGCATTTTTAAGCCATGATGGC
AGAGAAAATGTATATTAAAAAATATTACTGAAGGATGCGA
GGTTCGAACTCGCGCGGACAACCGTCCAACAGATCTTAAG
TCTGCCGCCTTAGACCACTCGGCCAACCCTCCGTATAAAT
GAATAGTTATTTTCAATAACCACACTTATATTAATTGTAT
TAATTGCAGCACTCTTTCTTTAGTAGCTCCTCCGGAGACC
TTTATGAAATGATGGCGTTTCTTCTTTTAATAAATAATGT
AACGAAAGTATTTTTAAAAGTCTTCTTTACCGTTGATAGA
ACCTTGGGCTAATTTAACCAGTACATTTATAGTGTGTCAG
ATTGTTCTATTAAGCAAAAAAAAACGAAAAATTTCAGAAA
ATATACGGGTGAGTTGACATAAAGAGTTTAACAGCAAGAA
AACGTCACATTTTATGGAGAGGCCATCTTTTTGGATCAAG
AACCACCTGCAGGTTACGTACCAGGTATTGGTCGTGGAGC
CACTGGATTTTCAACAAAAGAAAAGCAAGTGGTTAGTAAT
GATGACAAAGGAAGAAGAATACCGAAAAGGTACCGTGAAA
ATTTGAACAACCATCTTCAAAGCCAACCGAAAGATGATGA
AGATGATGAAGCTGCAAATGTATTCAAAACGCTTGAATTG
AAATTAGCACAAAAGAAAAAGAAAAGAGCTAATGAAAAGG
ATGATGACAATTCAGTTGATTCTTCAAACGTGAAACGGCA
ATTTGCCGATTTGAAAGAATCATTAGCTGCTGTAACGGAG
AGTGAGTGGATGGATATTCCGGATGCCACAGATTTTACAA
GAAGAAACAAGAGAAATAGAATTCAAGAGCAATTAAACAG
AAAAACTTATGCTGCACCGGATTCGCTAATACCTGGGAAT
GTTGATTTAAATAAATTAACGGAAGAACGAGAAAAATTAT
TGCAATCTCAAATAGATGAGAATCTTGCACAATTAACGAA
GAATGCAAGTAACCCTATACAGGTTAATAAACCGAACGCT
GCTACCGATGCCCTAAGTTACTTAAAGGACTTAGAAAACG
ATAGAGTAAATTCTCTCTCAGACGCAACGTTAGAAGATTT
ACAGAAAATGCGCACAATTTTAAAGTCATACAGAAAGGCC
GATCCAACAAATCCACAGGGTTGGATAGCTTCTGCCAGAT
TAGAAGAAAAGGCAAGAAAATTTTCAGTAGCAAAAAAATA
ATAGAAAATGGTTGCCAAGAGTGCCCTCGAAGCTCCGATA
TTTGGCTAGAAAACATTAGACTACACGAATCTGATGTTCA
CTACTGTAAAACATTAGTGGCAACGGCAATAAATTTTAAT
CCAACGTCTCCGCTTCTTTGGTTCAAAGCTATTGATTTGG
AAAGCACAACGGTTAACAAATATAGAGTAGTGAGAAAAGC
ACTGCAAGAGATTCCTCGAGATGAGGGCCTATGGAAGCTA
GCTGTCAGTTTTGAAGCTGACAAAGCGCAAGTTATAAAAA
TGTTAGAGAAAGCCACACAATTTATTCCACAAAGTATGGA
TCTCTTGACTGCATATACTAATTTGCAAAGCTATCATAAT
GCTAAAATGACTTTGAATTCCTTCAGAAAAATCCTTCCGC
AAGAACCGGAAATTTGGATTATCTCTACACTCTTGGAAGA
ACGAAATAACCCAGATATACCTGTAGATAAACTAGTTAGT
TTGCTCAAGGAGGGTTTATTGGAACTCTCTAAAAATGGGT
ACAAAGCGACCTTGTCAGCATGGTTGAAACGTGCAGAGGC
TCTAAATGATGCGCCCAATTCAAATTTAACCTGTCAAGCC
ATCGTTTACGCTATATTAGAATGGTTAAGAGAAAGTGGCG
AGTATGAGTCTGAGTTGAATAATGTTGATCAGATATTAGA
AAAAATGCCACACTCAAAGGTACAAATTGCTGTCTTAAAA
AAGCTTATTCAGTGGGATCCTTGTGATACAGTTCTTTGGT
CTAGACTGAAAATGGCCACTGAAAGCTACCATAAAATTGA
AGAGTTATTAGCATTTTTCCAGGAGCTGCTATTTCAGACC
AAGAATAGTGATGATATACGAGCAAATATGAGGGAGAAAA
GCCCTGGCTTGTTAATGATGTATGTAAGCGAATATTGGAA
GGCCCAAAAGGGGATACTAGGCAAACACTAGTTTTGATTG
ACCAGATTATAGATTTCGCCCCGCATAATTTGGATTTACG
CTTTTTCAAGATAAAGTTATTAGGTCGTTCACTACAACTT
GATGAATTACGAGATTTTTTTCAGCAAACTTTCTCCTCTT
TAGAGGATTTTAAGATCAGTGGCACGGAAAGATTATATTA
TAAATACGTAAACTTTCTGCGGTACCAAGATCTGAATGAA
GAGGCTATAAAATTCTTGAATGAGAGATGTTTGAAATCAT
TTCCCATCTGCCACAAATTTTTTTTTACAGCTGGGTCAAA
TTTATCATTCCATGGGCAATATTGAAATGAGTAGAGAAAC
CTATTTGTCTGGTACAAGGTTAGTGCCCAATTGCCCTTTA
TTATGGGTTTCCCTATCAAAGATTGACGAGATTGATCTAA
AAAATCCAGTAAGGGCAAGATCAATTTTAGATAGAGGATT
GTTAAAAATCCTGACGATGTATTATTTTACATTGCTAAAA
TCCAAATGGAAATAAGACTTGGTAACTTAGATCAGGCGGA
GTTACTCGTCACACAGGCATTGCAAAAGTTTCCAAGCAAT
GCTTTACTTTGGGTGGAGCAAATCAAGCTGTTTAAGCATG
GAAACAAAAGTTCGTTAAAAAAAACAATTTTTCAAGATGC
TTTAAGAAGGACACAAAACGATCATCGCGTTCTTTTGGAG
ATTGGAGTATCCTTTTATGCAGAAGCGCAATATGAAACAT
CATTAAAATGGTTAGAAAGAGCTCTGAAAAAGTGCTCGCG
TTACGGAGATACATGGGTTTGGCTATTTAGGACATATGCA
AGGTTAGGCAAGGATACTGTTGATCTCTACAATATGTTCG
ATCAATGTGAGCCTACTTACGGACCCGAATGGATAGCCGC
CTCCAAGAACGTAAAAATGCAATACTGCACACCTAGAGAG
ATTTTATTGCGCTTGATGAATGACAAATAAAGTAATTCTA
TCTTGCGTTGTTTTCTACTTAGCCTGCGCGTATATTTATA
TGTATGTATGTATGTATACACATAATTGATAGAAGCGATG
CTCAAAAAAAAAGTTAAAGAAAAGAATTAGATTTAATTAA
GATTATAAGTAGTGCTTCATAGGTATTAAGACAACAAATG
GTCTTTCTTACAAACGTAAAAATTTGAAGCAAAATGATGT
ATGTGTTTAAGGAATTTATTCGTATTTTTTTAATGAAAAA
AAAATTTAAAAACAGTGCATATTTATTTGTGGCCTTTGGT
CGCTACAATCCAATCCCATCTTCTTTCATGTATTAACACT
TCATCGTTGCGCGTTATAATGCAGAAGATAAAAAAGGATC
GAAGTGTTTCTTTTCCAGCGAAGTTTCGGTCTCAAATAAT
AATACGTCAGGAAAAAGAAGGAAAAAACATTGCTACATCA
GCAGATCAAAGCATTTACTCAGAGTCGGTGGCTACATCCT
CCTCCTCTTCTTGGGCTTTCTTGGCCTTCTTGGCCTTCTT
AGCCTTCTTAGCCTTCTTCTTGTCCTTCTTGTGCTTCTTC
TTTAGCTTTAACTTCTCCTTGATACTAGAGTCAGAATCAG
ATGACTTGAAAGAAGCTGGAGATGGCATCTTCTTTTCAGC
AACTGGACCAACATGTTCAGCGGGTTCTTCGTCGAAGATT
AAACCTAATCTTTCAATCCCCAAATAGTTAGCCAATGGCA
TGAAAAGAACTGGCAAGATAGATAGGATCAACAAATCAAT
AATACCATAGAAAATGGTAGCAGAATCTGGTTGCAAAACG
TTACCACCATCTGTGATACCAAAACAGGTTGGGTAAGCAA
TCAGCCACAAAAACATGATGACACTCATGAAAGTAATGAA
AACGTTAGAGACATCCTTACCTCTGGCCTTGACCAGGTTG
AATGTAGTTGTCATCAAACTAATACAAACAACAATGGCAG
CACCAATACCAATGGTGTAGTAACCCCATTTGTAAGTAGA
GTGGACACAGGCAGCAATCAACCAGCAGACAGTAAATATT
TCAGTCATACCAACATTGAAAGCAATTTGCCATAATGGAG
TACCACCAAGTAGAGACATTTGAATAATTGGCCATGGGAA
AGCCAAAACCAGCCAACGTATCTAGCGTAAAAAATTTGTC
TGTAACCTGGGTGCTCCTTTTGGGTAGAAGTTTGTACATG
GTTGTACTTTGCTCTGACTGGGATCCAACCCAAGTTAGAA
GCCATGGTGAAATAAGCAATTGACATGAACAAATTTGGAG
CAATGGCCGTATAATATACGAATCTGTCCTTAACTGGTTT
TCTAAACATTAGTGGGACTAAAATCACACCGAATAGTAGG
TTAACACAAAAACGGTGAAAAGCCAGTCTGAACCACGAGA
TGTAATGTGGAAATCAGCACCGGTTGGTGGATTAATTTTG
ATGGCTTCGTTACCACCTCTTTTCAATAGTTCAACATAAT
CAGACATTTTGATGCTTTTTTTTAAAAAATAGTGTCACTT
TAAGTTATCAGGAAAATTAGAAGATTTTTAAAATTAAATA
TTAATAATTAAAGAATTAGTGGTTAAACGTTATTAGATTG
TTTGGAATTAAAAGAAAAAATTCTAGATTGATTAAAAATA
ACCAGAATAAGCTATTAGTTTTGAGTAAAAAAGGGTTTTT
AGAAAAAAAATTATGGTAAGTTCTTAGGACTTCTTGTCTA
TGTTAAAGTATCCAAAGATAAATAGATAGTTTTTTTCGGG
TTGGAATATTACTGTTATTTGCTGACACAATCTTGACACT
TGATTATATAATCGTAAATGAGAAAAGGTTAATAACAAAT
ATCGAAGAAAACAAGAGAAGAAAAGGGCGGAAAACCATAA
CTAACACACTGTCTTACATGTAAACCGAATAAGTTCGGTT
CTTTATATATCTTTTCGGTAAGCTTCCAGTAATTGAAAGG
ATCATGAATAAGCAACAACCCGATGAGGAATCATCCCGAT
CTAACATTGAAATTTTCTAGGGGTTTTACTAACTAATCTG
ATTGGAAAGCACAATTATCCAGTGAACTACTAAGATGACG
AAATTATTCGTTTACACAGAAATAGTGAAAGGCATTTTGC
TTTTACAAGAGGCTATTTTTTTTTTCTTCATGCTTCTTAA
AGGGATTCATGCATTGGACCGGAGAAAAGTCCGCAGAACG
ACCACTCGAGGGTAAGAAAAAACAGCTCAGATTTCCTATT
TGAGGCAAATTATGCGGAAATTGAAGAATCGAAAATCACG
GAAGTGGTACCAAAATCGGTAGGTTGTTTTCAATTTACCC
TTTTTTCCATTCCCTCATTTAGAACCCATAGCGAGGTCGA
AATATCCCTTAGCCATTGGTGTGATGTCTATAGTTATTTC
CCTCAGTCAACCCAAAGCAAGATTTACATTGTGTTAACGT
ATGCCGTGATATGAACAAACACACCGGCCTACATAGCTAA
GTTAATCAAAGAAGGTGTAGATAAACTAGGTTACATAACT
GCCTATTGGCAAGCTTTCTTGCTATCTTAACAGCAAAGCT
CTTAAGTCGTGATCTTCTCTTCTGATTCTCTTCCGATGGC
ATATAGATTTGAAGACGACAAGGAAAGCTAAGCAACTTCC
TAGTTTTCGTCTAAAAAAACCGAAGGTTTTTCCGGTGATT
TTCGGAAACATGCAGAAGAGTCCTTAGAAATCTTAGGTAA
ATTCACTCGGCATGTCTGCTAAAGATCGGTCTAGGCCATG
CGCGTAAAACGGGAAAGGGTTCGCTCAATGGCAGATGCTG
CCATACGAGGACACAACCAAGATGAGGCCTCCCAAAGCGG
TACTCGCGTTAAGAAAGAAGGGCTTTGGAGGCAACCGGGT
AGGGTGTCTTCTTTGTAAAGTTTGTCTAATGTTGGAGAAT
GGTTGCCACCCGGGGAAGAAAACTGCTCAGGGCGGATAAC
AGGAAAATAACATGTTGCGTGCACTTGTTTCCGTTGAAGG
GAGATGGAAAGACTACTTAAAACAAAGTAAAGAAAAACAT
CTCAAAAATATTGAGAGAAAATGTGGTCCAGGAACCAAAG
ATGGTATACTATTTTGCTTTAGTTTATTTTTGCCTTCTTG
TTTAATTATTACTCAATTGGTATATGTAATTGAGTAAATA
TACAAATTGTAGCTTGTGTTTTTGTTTTTCACAAATGACA
TCGGTATGTATTTTTCAACATATCTTCGCCATTTCTGTGA
GCTATTCCGAACACCGCTTGAAACGATTTGTATTTTGCAC
AATCGTCATCGAAGTTCAAAAGTCAATTGCTTTTCCTAAT
AGAGTTAAAAGTCGGTCTACGAAAGTAAAATGTATACTCA
GTAAGAGCGGTCTTTGTCTACAGTTCTCCAAAGTGGTAGT
TATATCGGGAATGGGTAAATGCATTACACAACAACAAGGA
GTTCTAAAAGAGTAACTGTGAACGCCAAAGGAAAAGATAT
AAAAAAAGTATGTCCCTTTTTAATACCTTTTTCGTTAAGC
CGCTACAGCTACCTCTTGACTAACTGAGAAGCTGAATGGA
TAAGGAACAAAATCGTACGTAAATTTTCTCATCCATTTTA
CTTGGTCAACAGATTCTATAATTGTAAAGCTGTAGCTTGC
ACTTGATTTTGTTCCTAGAAATGCATTCAAAATTATTTAA
TGGTCGCCAAGAACAGCTAGGTGAAAGTTTACCCGGTCGG
GCTTTAAGGGGAAGCCAATGCTTATTCAAAGCATATGGAC
ATATATGAAGATGTCCTGTAAGATTCTTAGATTAAGTTTA
TATGCATTGAGCAACTAGACACTTTTCGTAAAATGAGTAG
TGTTGGCGATTTTGAAGAAATTATTTTGCATGATTTAAAA
CCTTATTATCACGTTCCCGGTGCCATACATAGTGAAGGAA
TAACCTTCGTTAAGGAAACCGGTACACTGTTGTGGGTTGA
TATTTTTAAAGGAGAGGTTCATAAAGTCGAAGACATAGAA
CAGCCTGAATCCAGTCATTCTTTTTTTCCATTAGTAGAGC
CAATTATGGCAAGAATGCGTCAATTGAGTACCCTCCCAAT
CCAGATGAATTAAAAGAATCCGTGGGCTGTATATTTCCAA
TACTTGATGGGGCTTCACAAAATGAAATCAAACAAGTATT
ATTTGGTAGTAAATTTGGCATAGGAAAATTGGATTTTAGC
AAAAGTGAATGGGAATATGTCATTTTGTATTCCGAATGTC
CTGAATTGAGTACAGACAGAGCATATAAGTTGAGATCTAA
TGATGGGAACGTTTCGCCAGATGGAAAATATATTTATGTG
GGGCTAATGAGCGATTTTCCATTTGATTTGGAACCTATTG
GGTGTTTGCTTCGTGTTGACCTATTAGCTCACAAGATAGA
GCTTGTTTGGAATTGCTTGTTAATTCCTAACGCGATCCAC
TGGGATGAAAGTGATCAAAAGACGATGTACGTGACTGATT
CTTTAAACTTCACTATTTGGAAATGTCCTGGTGGCGACTT
GCTAAAACGTGACGAGTTAATTGACGTGAAGAACTCCAAC
AATCAATCTTTTGAGTCTCCTGAACCAGATGGAAGTGCAA
TTTGGTTTAGCAAAGACGGAAAACATTCTGGGTTTCTGTT
TATCACTGTCTGGTCCACCAGTAAGGTTCAAATGTTCGAT
TTAACTAACGGAAAATTGCTGAAGGAGTTCATTTTGCCGG
AGCAGACACCAAGAGTTTCATGTTGTTGTTTTGTTGGTAA
AGATCTCTTCGTGACCACTGCCAATGCAGAAATCAACGAT
GCTGTAAGAACCAATACTGACAAGAATGGTGGCTGCATCT
ACAAAATTCCAAACGTGCTAGACGGAAATGTTCCTCTGGA
ATCTACAAAGCGACAACCTCTCCACTAGGTGTATATACAT
ATGTTTATATATATGCAGCATACGTATCCAGCGCATGTAA
CTAGCGTCATATGACACCGCTTATGGGCAAATTGAAGCGA
AGCTCCCAAACTTGTCCTTATACATCGAATAATAGCCGTT
CCATTTTGGTTGCCTAGTTATAAGGAGGGAACACCTAAGG
GGCGGACAATCAAAAATACATAAAAGAGCGGAAAAGAAAA
GAAATAAAAGAAACCACATTTTATATCACACTTTTCTCGA
GAAACATCGAACATCAAGACCTCCAGCATACTACTCACTA
TTATAAGCACATACTACGCCACATAGATAATGCCGAAAGT
CGCTATTTTGATTTATTCAGTGGACGATATAATTGCCACA
TTAGCAGAAAATGAAAAAAAGGTATAGAGATAGCTGGTGG
TGAGGCTGAGATTTTCCAAGTGCCAGACGTCAGCTATAAA
ACTGAATATGCGACAGAAGAGGGAAAAGAGGCAGCCAAAG
TCGCCAAAACTAATGCAGATTTTTCCTATAAAATCCTAAC
AAGAGAAACGTTGGTTGAGTACGATTACTACTTATTCGGA
ATACCTACTAAGTTTGGAAACTTCCCGCGGAGTGGAAAAG
CTTTTGGGACTCGAATACTGGTGGGCTTTGGGCAAAGGGT
TCTCTCCATGGCAAAATTGCCGGTTTGTTTGTTTCAGGCG
CAATAAGCGGCAAGGGTGATACAGAAATGTGTATCATGAA
CGCAATGAGTACTCTGGTCCATCATGGTGTCATTTATGTC
CCATTGGGGTATAAGAACGCATACAAGGAATTGACCGACG
TTGAAGATGTGAACGGGTCTTGCGCCTGGGGCGCAGGATG
TGTTTCTGGAATCGACGGTGGCAGACCTCCCAGTTTATCC
GAGCTAAGAGTTCACCAACTTCAAGGGAAGGCCTTTTACG
ACCGTATCAAAGATTTGTAAAACCGTATATATCTTTACAT
AAGTACGATATGGTATAACTGTAACATTGAAGGACTGAAG
GACTGAAGGACTGAAGGACTATAGTCAAGGGCCAATGGGG
AAGGTCCCTTCCAGGCCATTTGCCCGATAGTTTGTCCTTC
TCTTGCTTTTCCGACGGCCCGATTGCATGTGGCGGGGCAG
CACTGGATAAAAAAACGTGGGGGGAGTGATTAAATTTATA
CGCTTATTGTGTCAACACGGAAACCTTATAGTTATCATTA
CTAACATCGCAACAAGCTGCTTTTTTACTCGTTTTTAGCC
ACACCATACCCCCTTTAATTAACTAATAATGCATAAAATA
GTTATTGCTTCTTGAGTTGCAGCTTCTTCCTGGACGTACT
GTTATATATGGCATGTCTTCGCATGTCCGTCAAATTTAGC
GTTGTCTCGAAACTTAGGCTGTCGTTCTTGCTGTCTGTCT
TCTGATAAAATAATATATTGGAATAAGAAAAAAATAGGAA
CAAGAAAGTGTGTGAGAATGACTTTGAGTAATTGCGACTC
TTTGGATAACTTATTCCAGGACCCTCCAGAGGAAGAAGAA
AGTAGTAAATTCGTTGAGGCGGTCAGAACTTTGATGAATA
GAAACGATATGGGATATCCTCCCGCCGCTGCAAATGGTAC
GTATTGCTTAAAAAAAATCAAGTCTTTGAATGCCAAACAG
TGGAAAATAAACAAGAAAAGAATGTGCATGTTGCCAGCAG
TAAAGAAGAAAAATTTCGACTTTCACGAGCAAAGAAGTTT
AATCTTGAATTTAAATTTATGGAAATTCATCAAGTTTATC
AATTGTAGTAGTAAAAACAATTACAATAAAAATAATAAGC
ATGTGAGAAGCTCGAACAACACTGTAAAAAATGAAAATGT
TTTACCGTTACAAAAACACAAGAAAGTGGACAATGATCAA
AGATTGGAGAACCTTTTTGGAGAAGCTGGTTTAAGGCACG
CAAAAGGAGAGATATAATGGGCAAGCCACGAGAGAGGCAT
ATCAAATTTAACGATAACGTTGAACAGTGTATTATAACTG
ATGAGCATTTCATACAAAGGCTTCCTTCTACACGGTTGAA
TTCGACTGATGAACAGCGCCCTTGTTCAAAGTCTGAACTA
GATCCCTGTATTGGCAACGCAGCAAGTAAGCGAAGTTTCT
ATGATTATAACAGCGTTTACGTCGCGAGTGACGCAATTAT
TACGACTGCCGCTGCCACTGCCATTATCAGTAGTAATAGT
GGAGACTATCAGCGTGGGCACGATGTTCGCGATGTTCCAA
GAAATGTTTTGTTACAGGCAGGAGAAACAGATTTCAGTAG
TGTGCTTCGGGTTGACTCCGATCTCAAGTTATCCAACATA
AGTCATCATTCCCCGTAAAACCTTCGTCAACTTCAAGTCA
TTCGACCTTCATTTTCGAGTCGGAAACTGACACTGATACT
GATACTGACGCTGAAACAGAAAATGACATTGACGCTTACA
TAGACACCAGTATACCCAACCTGCTCCTATAAATTTTACG
TAAACTTTCAATACATTGAAATTGTGTCTCATTTTCTTCT
AGAAGCTCCTCGGAAAAATTGATCACGTGATATATAGCAA
CAACTTTGTTACCCGTCTTTCAAATTGGGCCCATGCCGGG
TGGCAAACCAAAGGCGGCCAAGGGACCTACCCTCACAAAG
GACAACGACAAACAAATGGCAGCTTTCTTGACCACACAAG
ATAAAACAACAAAACTCAGGCTGTTATTACCCTGCTGTGG
ACCCAACCTAAAGTAAATAAATAAACATCATCACAAGCAA
GGTTATCTACACACTATCGTTATTAGTTTGAACTCACGTG
TTGCTGCTGAATTAGAATATTTATAGCTCAATCAATATGC
CTTCAGGTCATAACGATAAAAACGCAAATCAAGAGTCTGT
GGAAGAGGCTGTTTTGAAATATGTCGGTGTAGGTCTAGAT
CACCAGAACCATGACCCTCAATTGCATACGAAGGATCTGG
AAAACAAACACTCGAAAAAGCAGAATATTGTGGAAAGTAG
TAGTGATGTTGATGTTAATAACAATGATGACAGTAATAGA
AACGAGGATAATAATGATGATTCTGAAAATATTAGCGCAT
TGAATGCGAACGAATCATCTTCGAATGTGGATCATGCCAA
CTCCAATGAACAACATAACGCAGTTATGGATTGGTATTTA
AGGCAAACAGCGCATAATCAACAAGACGACGAAGATGACG
AAAACAATAATAACACTGACAACGGCAATGACAGTAATAA
TCACTTTTCTCAATCTGACATAGTCGTGGATGACGACGAC
GACAAGAATAAGAAAGATGCGGGTGTTGGTGTGGACGATG
ATCATCAATCTATGGCGATGGCCGCCGTCGCTGCTGCTTA
CACTCTATCGAAAAATAACAATAATAATAACAGTATTGCG
AACGATAGCAATTCGCGTAAAAGACAGCATGATAACGGAA
ATAATCATGAGAATTCACAGAAAAAGCGGAAAAACAATAA
TGATGACGATGACAGACAAATTGGAAACGTAGATCCGGAA
TTAACCACCTTGGGTGATGCAGATGACAACGATACTAATA
ATGATGTGATTGATCGTGATCAACTGGTCCATAAGGCCAT
TATCGACGCTGATTCGATTACCCAACATCCTGATTTCCAG
CAATACTTGAATACTGCGGCTGATACTGACGATAACGAAA
AATTAAAGCATATTAAAGATCATTTGATGCGTACACACGG
TTTGAATCATCAGAACAAGAATCACAATGATGATACAGAT
GATTTATCAAATAGTACAAAGCAATACTCTGAACTGCAGA
AAGACTCTATGCTGGATAGTTCCCTCAACAAATCTAGAAA
TTATATGGAAGTCTTGCCCAAAGTTATCTCTCAAGATACT
CAACCACACCAACAAAAATCTCCCTCTCATGATAATGAAG
CTGGCAGCGTGGACAATTCAGAAATATCTCAACTACTTCA
ATCAGCCGCCACAAAGGCATCATCTTTGGTATCTTTATCC
TCATCCTCAGCAACGCCATCGACTTCAAGGTCTAACAATA
GCAAAGCTTTTGATAAAGCCGAAGACGCCGCTTTAGAAAG
ATTTATTAACGAGTATGAGGCCATTGAACGTTTGACTAGA
CAACAAGTTTGTGAAAGGATATGGAGTTCCGACAGGCCAA
AGGACAACTTTTGGAATAATATTTACAAAGTCTTACCCTA
TAGATCTAGCTCCTCTATCTACAAACACATGAGAAGAAAA
TATCACATTTTTGAACAACGTGGTAAATGGACCGCGGAGG
AGGAACAAGAGCTAGCTAAATTATGTGCAGAAAAAGAAGG
TCAATGGGCAGAAATAGGTAAAACTTTAGGCAGAATGCCA
GAAGATTGTAGGGATCGTTGGAGAAACTACGTAAAATGTG
GTACCAATAGAGCATCAAATAGATGGTCCGTTGAAGAAGA
AGAGCTTCTGAAAAAGGTTATCAGCGATATGTTGGAAGAA
GCCCAGCAACAACAGTCTCAATTGCATCCAAACTTATTGG
AAGAAGAACAGCATTTACTGCAAGATGACCAGAATGATCA
TCGCAATAACGATGAAGACGATGATGATACAGCTTCTGCA
GCAGCAGCTGCTGCTGCTGCTATTCAAGAACAACAACAAC
TTCTTCAACAAAAGCAGCAAGATGATGACGATGCTATTGC
CGCTGCTGCCGCTGCTGCTTCTTCATCCCTGGGAGACAAC
AAAGACGAAGACAAACCCCACGATTCATTAGGTATACAGC
TCGATGATAATTCCCAGAACTCAATGGTACCTGCTCCATC
AGCAACAAGCACACATTCTAAAAGTTTGTCAAATACAATC
AGACGTCACAATAATAAACTGAGGAAATCTTTGATGGGTA
ACGGTAAGTTAGATTTCAAAGACATCATTAACTGGACCAT
TGTCAGTGAGCGTATGGGCGGTACGAGATCACGTATTCAA
TGTCGTTATAAATGGAATAAATTGGTCAAAAGGGAAGCAA
TTGCCAAAATTCAGACTGTAAAAGATGATGATATGTTATG
GATTTTTGAAAAATTAAGAGATTTAGGTATAACAGAAGAT
TCTCAAGTAGATTGGGATGAACTTGCAGCTTTGAAGCCTG
GCATGAAATTAAATGGGTTAGAGTTGAAATTGTGCTATGA
AAGAATGAAGAAAAAGGTCAAAGGCTATAAGCAAAAATCA
ATCAATGAAATCAGTAAAGAGCTAGTTGATTATTTTAGCT
CCAATATTTCAATGAAAACAGAAAATTAATTCCGGAAAAT
ATAATTGGTGAAAGCGAAAAACTCAATAATGTTTGATAGT
ACGCGTTATTTTTCATCATTTATCTTTTTTTTAGCCCTGT
AACAATTTGGCAAATCTTGTCTTCACTTATTGCCGGATAT
TGACTTTCTTTTTCTTCCTTGACGCCAACTGTTTTTATTT
CCAACTTACACATGGAGCCGTTGTATTTATATTATTTTAC
CTATATGTATAATGAATTTTATTCTTTCTCTTACAAGTTA
GTTTGATTTCTTCTGCCTACATTCTTGGAAGGACTGGCCA
AGCGCGGCGTGTACGAAAGGAAATAAACAATAAGCAGGTG
GAACTCATCAGTCGTTTGCCGAGATGTGATTATTAAAGAT
GTCATTCATATATTCAAGTTAAAAATATATAGAATTGATA
AGCCATATATAGAAACAATTACTAAAGAGAGAAAAAAACC
AAGTCTGGTAAAAGAAAAAGAAAAAGAGCCTAATATACGA
CACTTTGGTTCAAATAATTCACCAGAAGTCCTACGTTTTA
TCCTCCACTTATTATTATATCATCTTGTTAATTTTATTTC
TTTAAAATTTAGCAAATTGCTTGTTGGCCTTACCGGCAGC
AGCAGAGACCTTGACGACGTTGAATCTAACAGTCTTGGAG
ATTGGTCTACATTGACCAACGGTAACAATGTCACCAACTT
GGACACGGAAAGCTGGGGAGACGTGGACTGGGACGTTCTT
GTGTCTCTTTTCGTATCTGTTGTACTTTGGAATGTAATGC
AAGTAAGCTCTTCTGATGACAATGGTACGGTGCATCTTGG
TGGAGACGACGGTACCGGTCAAGATCTTACCACGGATGGA
AACTAAACCAGTGAATGGACATTTCTTATCAATGTAAGAA
CCTTCAATAGCGGTCTTTGGGGTCTTGAATCCCAAACCGG
CATTCTTATACCATCTCTTGGTTCTCTTGGAAGTCTTGAC
CTTTGGATTGTTGAAGATGTGAGGTTGCTGTATGAAAAAT
AGCATGTTAGTAAACCGGTTGATCTAAAATATAATCATGA
ACTTCATTCCTACTATTTTTAGGCGAAAAGGAAATCGTTA
ACTGTGTCGTGGCGGTTGGAAAATTGTTCCGTATGATGGA
GATCCTCCTTACTTGGCATTAGTCGGGTGAAATAGTCATT
GAGCACAGTAAAAGTTATACTTCATATTAAGGTGTTTTGG
CCTCATGGTTATTTATGTATTCTCAACATTTCTCCGTGGT
TACATTTTCATTTTCAGATCAAAAGTTCTCTTCTTCTTGA
AATAATTTATATTTTACTCGTACTGTGTAACGAAATCTCA
ATCATTCGAGGTCCTGCTTTTCACCAGTAAACTTTTACTT
GATGGTACTGCGCTTGCTAACGTTTATGTTGATAAATCTG
GAAATTCCCATTAAAATTATAATATTACCTCGAGCAATTT
TCCTTTCCGTACTGAATATTTCATTGATTACCTCATTCAG
GTTATAATTCTTTCATACCTTTTGGAAAGCTCTTTCAGAT
TGAACAGTTAATTCAGTGGACATCTTTTTCCCTGGCTTGA
TACGTTTCCTCTAAGTCTTCAGCAAATGCTACTATGTAAA
TTGTACTAGCTATGTTATTATCACTATTTTACCTATTGAT
TATAGATTTTCAACAGACGCAGCAGAGAAGGGAAACGTAA
AGCTATTGGACTTGCCCGCTGAAAGGTTGGCGTGGAACCA
GGCGGACTCTAGCGAGAACACTTCCTCATTTCACAAAGAC
ACTTCGCATCTTTTCATAGACGCAATATGCCGAGTGTGGA
ATAAAAACAAAGCGGGAAACATGTTTGGGTTTAGAATTGT
ATGGGTGCAGCAAGGAAATATTTCTTCCAGAAATTCTTGT
GTATATCGATAATAAGGCATTCCCAGATACTGAGAGAAAC
GTAAAACCTTTATATATTATACGCTATTTACTTGTACATT
ACTAATAAAAACTAACTGAATGAGTATAATTCAAATTTTT
TATAGCTTTCTTCATTCTTTCTGCATTTTGTCAAATACTT
CTTTGGCTTGTAGCATGACATCAAATATGAAGGAGTGTCC
TCCATTTAGCAGCAGTGTTAGTCTGACATCTTTCACAAAA
TCTAAATAGCGGTCAACGACTATCCTGTCTCCGATGGATT
TGAATCTCTCTTCACAACCATCAGGTGCTGAATGATTTGT
GTATCTCGGAGTAACTTCTAGTTCAATGAATTTTTCCAAT
TGAAATACCAACTCGTCTGGATCTCCTTCAAAATCCGCAT
AGGTCTTGTTTAATTTCTTAATCAAAAACTCATTCAAAAA
TACTTGTAGTTCCTTATAATGCTTTTCAATGTAGTTAGAA
TCTTCCGGTAGTTGTTTATATTCATGAATAGGGATGTTAC
TTTTCACATTTGGACTGGAGGTTTTGAAGTGTGATGCAGG
TGCAACAATTACTCGTCGCGAAACTTCCTTGGATAAAACG
GGTTTAATATTAGAAAAGTGCCTTACGGTTCGGATCTTAC
TCAAGTGGTTGATAAGCATTGATGAACTGATTTTTTTTCA
GTTATGTTCACAGAACAAAGATTTACTCCTACATATGATT
ATTATTCAGGTATAACATGAATAATACTTTCACTTCTTGC
GTGACATTAGAAGTTGCACCCTTCATTTCTAGATGAGTAA
TCAGTTCGGATAATATAGTACGTGCCGCTCGGTGTCGATC
CGAACGATTTAGCCGAGCGTTAACTTCCCCTCTTACAAAT
ACTATATCTTGAAAGTGAGATCTCCTTGCGGTTTGCAAAG
TAGATATTTTGAAGCTACTAGTAAGCATTAAGAGACGAGA
TCGCTAACAACAAGACAAAAATGAAATGTACTATACCAGA
ACAGCAAAAGTCATTTTGATTGATGAAATTGGTGGATACG
ATGTAATCAAGTATGAGGATTATCCTGTACCATCGATTTC
GGAGGAAGAGTTACTAATCAAAAATAAGTACACGGGTGTT
AATTACATCGAAAGTTACTTTCGGAAGGGTATTTATCCCT
GTGAAAAACCATACGTATTGGGCAGGGAAGCGTCGGGGAC
CGTTGTAGCAAAAGGTAAAGGGGTAACTAATTTTGAAGTT
GGAGACCAAGTTGCTTATATATCTAACTCAACTTTTGCAC
AGTATTCAAAAATTTCGTCCCAAGGCCCAGTCATGAAGCT
GCCAAAGGGAACGAGTGACGAAGAGTTGAAACTTTATGCG
GCTGGTTTATTACAAGTTCTCACTGCTTTATCATTTACAA
ACGAAGCGTATCACGTCAAAAGGGCGACTATGTATTACTT
TTGCCGCAGCGGGTGGTGTGGGATTGATTTTAAATCAGCT
ACTCAAGATGAAAGGTGCACATACGATTGCAGTTGCCTCA
ACTGATGAAAAGCTTAAAATAGCGAAGGAATACGGCGCCG
AATACTTGATCAACGCTTCGAAAGAGGATATTTTAAGACA
AGTTTTAAAATTCACTAATGGTAAGGGCGTTGATGCTAGT
TTTGACTCGGTCGGAAAGGATACCTTTGAAATCAGCTTAG
CCGCACTAAAAAGAAAAGGTGTATTCGTTTCCTTTGGTAA
TGCATCTGGTCTTATCCCGCCATTCTCTATTACCAGACTT
TCCCCAAAAAATATTACTTTGGTGAGACCTCAACTTTACG
GCTATATCGCCGATCCTGAAGAATGGAAATATTACTCTGA
CGAGTTTTTTGGTCTGGTTAATTCAAAGAAGTTGAACATC
AAAATATACAAAACTTATCCATTACGGGATTATAGAACTG
CAGCTGCTGACATAGAAAGTAGAAAAACTGTTGGTAAGCT
AGTTCTTGAAATACCACAATAGAATCATATATTGATTTAT
CGTAATAATTTGGACAGCTTTCTTGCCTTTTTTCTTTTTG
TGTTCACGAATTTTAATCTTCTTAGATTAACTAGGAATTA
TGACAGGTTTTTATTTTTCTATTTTTCTGAAGGGCTACAT
AAACTGGTCCGACGCAAAATTTGTTAAGTGTGACACTGTA
AAAATCGGGGACTTCTTCGACAAAAAGTGCAACAAAAATA
AAATAAATACATATTAACAAAACCATTCGAATAAAAATTT
ATTTGTACTTTCCTTTCTCCCTGATTTTATTTGAAAAATA
GATAATTAAGCATAGCTATTTTCTTCCTCCTTGCCTATTC
GTTTGGTGGCTTTCTTTATAATTCGAATCAGTTCGCAAAT
TTTTTGGTGAAGAGCTATTCAATTATTAGCTAATTATGGA
AACTATTTTGCAGCCAAAGGCTAGACCATTTGAGTCTTTG
AAAAGAAAACGTTTTAGAGAATGGTTGAGGCCGTCGACTG
CGCATGGATCCCTGTTGCATTCTGATACATTAGATTTGCG
TGACTTTGCAAAACCTAATCCCGCTGACACATTTTCTAAT
CTTGATTCTGGTCATTGTCCTTTGGTCACAACTCCAATAA
AATATGAGTGCCCAGATGGAAAGAGTTCTTTTTCCGAGGA
GACACTAAATTTGGAAACCCTGTTCAGTAATAGAAAATTC
TATGAGTTCAAAGATAATTTGAAAAGGGGATTGAAGAAAA
TACGTCATGGGAGAAACGGACATCAAAGCGAAAAGAGATG
TCCAGTTGTTGAAGAAACAAAAAAGTCTGTGTCAGATAAT
CTGGACAAACCAGACAATAATACGCCCTGTTTCGACAGAT
TCCACACAAATTCGAAAGAATTTGAAACGCAATTCTGATC
ATTCAAATAGGAGCCAAAATTCCGAGAAGGCTTATCTAGA
CAATGAATCCTGTTGGAACCTAAGTGAGAAATTTATTCCT
TTTAATAATTTAAAATATGAAGATTTGAAACATTTTGAAG
AGAATTTGCAAAGCTTAGCGCCTGCAACTTTTACTCCAAT
TGAATCAAATGAATCGCTTGATAGGTCAGATTCGACACGT
GGCACAAAACGAAGCATTCGCAATGATTCCAGTGATACAA
CATCTGAAAAGAGGCTATGCTTAAAACAATACTCAGATGA
ACCTGAATCGGATCATTCGATGGAAAGTACACCATCCATT
TACATTACCAAAGAAGTTCAAGAAAGAATTGAAGCATTAA
GCTCCACGGATTCGTTTTTAATTGAAAAAGTAGATTTTCC
CTCTAACAAAATTGGTTCCAGTGCCTCCGATTATGAAAGT
GATAACGAATACAGAAATATGGATGAGGATTCAATAAACG
ATGTTACCACTGAGAAAGAGGGAAATGTGGTCATACCAGA
CTCTAATACTAGCACGGTGGACGCAATGGAAAACCAATTG
AAGTGAGCTCGGCCTTAAAAGATGATACATTGGATAAAGA
CATAGATGATGCGAGCAGTAGCTATTCGGATGATGTAGAG
ACCACATTCGAGCCAGTTGAATCTGAGGAACTTTCCGATT
TATCTGATACAAGCTCAAGTGGAAGTAGTAAAATTTATAC
TATCCCCACATTTCGCGGCCTTACTAATAGGACCAATATA
TCACAAATTCTTTCAAAAGTTGGTAAAGCTGATTTAAGCC
AAGATAACTTAACGCATTTGATCAAAAGTCATCAAAAAAA
GAAAAGATGCGTGAATTTTAGAAATAAAAGATTCTATGAT
GCTTTCAATCCATATGTTGATAACGAAGAAGATGCAGAGT
TATCTGACAGCGAAAACATTTCAGAAATGGATACAGATCT
TTGTATAAAGGATCGGAGTACCTCAAGTGTTAGGTTTGAT
GAAAACTCACGTCTTTTAATCTACAAAAATCTAAAAAGTT
AAACAAAGATGAGACTCAAAGTGGTTATTCGACTACTGAA
ATGAGGTCAATTCTAAAGACAAAGATGAATTCACAGCATG
ATGAGGAGTCTCAGAGAGCTTCGAAGTGTGACACAGTAGG
TGTAGCCCAATTTTTACATTATTTTCAATATACAGAGTAT
AAAAGGCAGAGAAATGAAGCAGAAAATTATAGACTGAGAG
GAGAGCAACTAAGCAAGTACTATTCTGAAGAATATCCTTT
GGATTTTGCGGCTGTTGAATGCGAAGATTCCGTTAATGAT
AAATCTGATATCATACTTAGTATGAGAGCTACGGAAAGAA
ACATTGGTAGGCAACTGAAAGGTATAAGTAGTCAAGGGGC
ACAAATTATATCGCTTGATGAGGATGTTTTTGAGCGAAAA
ACAACACTTAACTGCCAATACTCTGTAAAATTGTTTTCAC
TTTACATCAATACATTATCTACGTGATTATACATATAGTT
ATGCATTTGTAGCTAAGAGGGAATCAACTACTGATAGTTA
GTATTCAGTGAATAACATAAAAAGCATTAGCATACAAAGA
TAATACGCCTGTGCAATTTTTGCCTATCAAATGCGCCTTT
CTAGACAAGATATTTGGTTGAATATGGGTCAGCTATCTTC
TATCTGTCGTTACCATATCAGTTTAAGACTACATTGTTAA
TATTGCTGGAATAGGATTATAAGCGGCGTTGGAATCGACC
GCACAAACTACTTGGCTATTTATATATGATTCAAAATTCA
GCACCTGATTTAGTAAAGGCAGAACTTTGACGATTGGTAA
TGTGTTAGAAAAATGTTCTGCAATGTTATATAGAATACGG
CTTTCTTTATGTGAATTTTGATATATTGGTGGATTTTGTC
ATAATTTTTGGGATTTCGTTGTTGTTAAGGTTATAACATT
AGGAATAGAGAATATGATAAAGGTTCTTCCCCAGGATACA
AAAATTTACAAAAGAGATTGATACTTTTACGTAATAAGGC
TACTATTTCTTTCTCCATTTTATATATTGTCACCCATTGT
CCTACTATATTTTATTTCAGCTTCCCAAACATCTGATGAC
TGTTTTTCAATCTTTATATCATCTTTTTACACTGTATATG
ATAACATATAATAATATGACTACTGGTAGACAGATGAAGG
TTGATTTTGAGATATTGGTGAATTTTGAGGTAATTCTTGG
GGTTTTTATTGATTAAGGCTATAATATTATGTATGCAGAA
TATACTAGAAGTTCTCCTCGAGGATATAGGAATCCTCGAA
TGGAATCGATACTTCTACATAATAATATTACGATTATTCC
TCATTCCGTTTTAAATGTTTCATTATCATATTACATTATC
AATCTTTGCATTTCAGCTTCCTTTAACTTCAATGGCAGTT
TTTTCATAGCTTATGTCATCATCTAACATCGTATATGATA
ATACCAGTAGTATAACTATAGTTGATGGACGATAGTTGAT
TTCCATTCCAACAGATTCTTATTCCAACAACTTTAATATT
ATCTTCTTGATGTAGTTGCACATAATATAGAAATACTTCG
TAGGGAATTAGCATCCCCTCAACTTACAAAACATTCATTG
AATTTACCAGTTATAGGGCATGCGTAATGCTTTTAGATGA
GATATCCAATGTATACAACTAACCGATATCCAAAAATGAC
ATAGTATCGAGTTCCGGGTCCAATGGTCCAGTGGTTCAAG
ACGTCGCCTTTACACGGCGAAGATCCCGAGTTCGAACCTC
GGTTGGATCAAACTCTTTATTTTTTTAAATTTGCTACTTT
AGGTTCGTAGAAAGTCTCTAGGAATGAAATTATATCTTCT
GCGTTCGAAAAGAGTAGCTTTAGTTGAAGAAGTTTTGATT
TGAAGTGCATTAATGTCTTCCGCTATCTGTGGGAGTGAAG
GCATCATTAGAGATAGATCTCAGTGATACCTAATAATACA
AGAAGTAGAAATAAAAATGTGCCCCTAAAAGTACTACCAA
GGTATCCGAATTGATTCCTTACGCAGACCTCCCCTATCAC
AAAATTGAGATGAGGAAGTAGCCAACCTGGTCCTATAAAC
GTTTAAGGGCAATACGACCGAGTTTTCATTTATTCATTTA
TATGAATTGCTCTGTCGTGTTTCTCTCTCGGTTCCAGCAG
TAAATTTAATGAATCCCCCAAACATTACGGAGCATTCATT
ACAGATCGGTGGCACCGTTGTATGGATGTATTGCCTTTTG
GAACAATACATCTACTTGCCGAACGTTATGTTTTAGATGG
GTCCGCTTTTAATAGTTTAGGTAATTCTTATAGGATTGAA
AATCTCGGTAACTAAAATCCGTTATGGCTTAAAAAATGTA
AAAAATAAAGGCCCTTTCTTCCATTCCCTGTGAAACAAAA
GTTTCGATAGTGCGATAGTTTACCTTTTACGAGCTTTAAC
CTGGCGTTATTTTCTCCCACACTACTGTAAACATAAAACT
CTCTTATGCTTTAACGAGTATGCTGAGGAATTGTTTGAGG
AAATTGGGAAATCATCAAACGAAATGTTCGGTAAAAACGT
TACACACCCCAATCTATAGAACAAAAAACCTTCAGGTTCT
CAGAGATACGCTCTCTGGTATTAAGCTGTTGGAAAAATAA
TAACTTCATCCTCCTACAATAAAACATTGATATATGAACC
TAAGTATAAATCCAAGCCACAGGTCGTTAGTTCTCATGAT
ACCATGAGACTTCATTAATGTAATGCGTGAGTTACTAGAT
TCCCTACAAGTAGATGAAGCTACCAACACACGACTTCAAT
CAAACAGGCCTCGAAAGCTGGGGAGGGTTGGTCTACAATT
ATTCATGGATTGCATTCAGGACAACTTAACAGCAACTTCA
ACATCTTTGACATGCTCTTTACTGGAGCACTATTTCAAGT
ATCCCGAAAAGAAGTGACCAATGGGATCAAGGCCGGATTA
CGATATATCAGAGATTTTCTTGCGAAGAACAAGATTATAG
TGAAAAGTCAAAACGATGTTGATGCTCTGGTCGAGCAATT
GACTATGTCCTCCTCAGACAGCCAAAGCATCAAAAGGGTT
TTGAAAGCCATTAATTATGAATTGTTTTCGGATGACATTG
TGCGGGTCATAAACGGCAACAAAACTTACGATGAGGTTGA
TGTATCCAAGGGTTGGAAATATCCAGCTGGTATTTTAGAT
AGTAATGAAGCCTATTTAAGGTCCCTGGAGTTGCCTACTA
AGAAATTAGTTTCCATTGATAAAGATATGCTAGTTCTTAT
GTATGATGGGACGTTACGAGACGCTAATAAAATTCTACCC
ACGATAACGTATGCAAGAAAGTTGAGAAAATCTGTTCTCT
TAATCGTTAACGGAGATTGCACAGGTGATGCATTAACATC
CGTTACAATTAACAATAACAGAAACAAGAGAGAAAATAAT
GAAAGCCGAATAGTGGTTTTGAAGTACTCTAAAAGGCGAA
CAATGACTTAGCGCCACAGGAGAATCTTGATTTTATAAAG
TTCTTACGGTTGCCTTGCGGATATGACAGCATCTACTCAC
CAGAATATAGTCCTTTAGTGCCAAGCAAAATGTGTGCGGA
TAAATATTACGGCAGTATCGAATCCATAAAAGCGACCACA
GGGGAGGCATTCTTATATAACTCCATTGATGCTGAAGCGA
TTCCAAATAAAGTTCCGAAATCCTTCCTCCAAAATACGGT
CACTTTAAGCATTGGTGGACATAACGAAATCGAAATCGAC
AGAAGAAGAAATGCAATAGATAATTGCTTAAATAACGTCC
TATGTCATGGGCTGGCCAAAGGTTTCATCCCAGGTTACGG
CATCTCCCTACTGAAGGCAATTCCAGGTTTGAATGAACTG
AAAGCAAATGAACCCAATTTCATGACTAAGGTAGGCATCA
ATGCTGTTTTATCAGCAGTTATTCTCCCATCAGAAGTGGC
GTTTAAGAATGCATATGGGTACAACTATTATGAGATCAAT
AGCCTGATAGCAGGCGCTATAAACGAAAAATCGTTTCCAA
TGGCCAAGTTTTCTCCAAATTCAGAACCGGTGAACACAGT
AAAGGATGGAAACTTGGAGCCATGGAGCAAAATGGATTCT
TGTTTAGCCGGTGTAGAAACGTTCATTGAATTACTTACAA
GCTGTAATACAATTATCACATGTGTATACAAAAGCCTGAA
CGGCACAAAGCCTAGATAAAGCCCTTACATACTTTTAAAT
AGTCAGAATGAGTCATTGTAAATAGATATTGCCACGGCGC
TGCCTTTTATCACTTTTACCTCTTCGTAAATATCTATTAT
TCCTGCTCAATTTCTCATATGCGGCTTCGGAAAAACTCGG
GTTTTTCCACGCCTCAGCAGTAACTCCATCTACCTTTGGG
GATTTGAACCATCTCATTCCAGTTTTGGATAACTGCGATT
AGATTAAAATATTAAAAGATTATCGATTAGATAAGATAGA
AACCAACAAAATTTGTTGTAATAGCTGTGTCCTTGTATCC
TTAAAAGAAAACAGGGTTGAAGGCATATGTATTCACATCT
TTCTAACTTGTTAACGTCTATGCTAGGACCGAAGTCAGAA
AGCGATAAACATGCAAGCCCAAGGTTCACAATCGAATGTA
GGGTCTTTGAGGAGTAATTGCTCTGACAATTCACTACCGA
ACAATCATGTTATGATGCACTGCGATGAAAGCAGCGGCAG
CCCGCACAGCGAGCACAACGATTATAGTTACGAAAAGACC
AATCTGGAAAGTACGGCATCAAATAGTCGTGAACACAGAG
ACAACCAGCTAAGTAGGTTGAAGAGTGAGGAATACGTTGT
TCCAAAGAATCAACGTAGGGGACTATTGCCTCAACTCGCC
ATTATACCGGAGTTCAAGGATGCCAGAGATTATCCACCGA
TGATGAAAAAGATGATTGTCTTCTTGATTGCGTTTTCCTC
CATGATGGGCCCCATGGGCACATCTATCATTTTTCCAGCG
ATCAACTCAATCACAACAGAATTTAAAACATCAGTGATTA
TGGTAAACGTTTCAATTGGTGTGTACCTTTTAAGTCTTGG
TGTTTTCCCATTGTGGTGGTCTTCTCTATCCGAGCTAGAG
GGCAGAAGAACTACTTACATAACTTCATTTGCATTATTGT
TTGCATTTAATATCGGGTCTGCTCTAGCTCCTGATATCAA
CTCATTTATTGCCTTGAGAATGCTCTGTGGGGCTGCTTCT
GCCAGTGTTCAAAGTGTAGGTGCTGGAACAGTGGCTGATT
TATATATTAGCGAAGATAGAGGTAAAAATTTGAGTTATTA
CTATTTGGGTCCACTACTGGCGCCGCTACTATCTCCAATT
TTTGGATCTTTGTTAGTGAATCGCTGGCCCTGGAGATCCA
CTCAATGGTTTATGGTTATTTTATCCGGATGTAATGTCAT
TCTTTGACGGTGTTACTACCTGAAACATTAAGAAAACAAG
ATTCTAAAGGCGCTATCGCTCAAATTTTGGCTGAAAGACG
TATTCAAGTAGACAATAACGAACGTGGAGAGATACAAGAA
GATTATCAGAGGGGAGAAGATGAGACAGATCGAATTGAAA
ACCAAGTTGCCACATTATCTACTGAGAAGCATAACTACGT
TGGAGAGGTAAGGGATCAAGACTCGCTAGATTTAGAAAGT
CACTCTAGCCCCAATACTTATGATGGTCGAGCTGGAGAAA
CCCAATTGCAACGGATTTATACAGAGGCGAGTAGAAGTCT
GTATGAATATCAGCTAGATGATAGCGGTATCGATGCAACA
ACAGCACAAGTTACGAGAATAAGATCAACAGATCCAAAGT
TAGCGAGATCGATTCGAGAAAATAGTCTGAGAAAATTACA
AACCAACCTGGAAGAGCAAGTCAAAAAGTGCTATCCAGTA
ATGGAGGTGAAATCGCTCCTAAACAGGTATCAGCGGTGAG
GAAGGTCTGGGACACCTTTTTGTTTATTTTATCAAGCCTT
TAAAATCATTGCACTTCCTAGAATATCCACCCGTGGCACT
TGCAATAACATTTTCCGCAATTTCCTTTTCCACAGTATAC
TTTGTTAATATGACAGTTGAATATAAATATTCAAGGCCTC
CTTACAACTTTAAACCATTATACATTGGTCTACTGTATAT
TCCGAATTCTGTAACATACTTTTTCGCCTCAATTTACGGT
GGACGTTGGGTGGACATGCTTTTAAAAAGATACAAAGAGA
AATATGGAATTCTTGCTCCTGAAGCTCGTATATCGTGGAA
TGTTGTTACATCTGTAATATCTTTCCCCATTGCGCTATTG
ATATTTGGCTGGTGCCTAGATAAAAAATGCCACTGGGTAA
CGCCACTAATTGGAACAGCCCTCTTTGGATATGCAGCTAT
GATGACAATTGGTGCTACCCTTTCCTATTTAGTCGATTCA
TTGCCGGGAAAGGGTGCCACCGGTGTTGCTTTGAATAATT
TAATAAGGCAAATCTTGGCTGCAACCGCAGTCTTTGTCAC
CACACCCATGTTAAACGGTATGGGAACTGGGTGGGCTTTC
ACAATGCTGGCCTTTATCGTCTTGGGTGCTAGCAGTGTAC
TTATAATACTGAAAAAGCACGGTGATTACTGGAGAGAGAA
CTACGATTTACAAAAATTGTACGACAAAATTGATTAATCA
TATCGGTTAATAAGACGGAAGCGTAAATATTTTCATTGTA
GACTTTTCATAGGGTGGCACATACATAGTTTACTTTAGTT
TATGGTAAATCGTTATTGTGCTAAAAGTATTATTAAATAA
TGTTCAACAACATCTCAAGAGGCGAAAAACTCATCAGAAA
AAGAAATATAAACGCGAAAGATCATTAATGAACACTAGCC
AACAAAAAAAAAGGATATATCAGGTCCACTGGTATTGAGA
TTGCTAGCGAGGTCAATAAGCTGATGCTGCATCAAAAATA
GCTCATAAAGTTCGAAAAGTCGTCGTCCCAGGTATTTCCT
TATTGATTTTCTTCCAGGGATGCCTTATTCTTTTGTTTCT
CCAACTCACCTATAAGACTCTTTACTGTAGAAATGATATA
AGGAAACAAATTGGTCTCAATAAAACCAAAAGATTATTTA
TTGTCTTGGTATCATCCATTTTGCATGTTGTCGCACCATC
TGCAGTGAGAATTACCACTGAAAATTCCAGTGTTCCTAAA
GGTACTTTTTTTTTAGACTTGAAGAAGAAAAGGATTCTTT
CTCATCTAAAGTCCAATTCGGTGGCCATTTGCAATCACCA
AATATACACGGATTGGATATTTTTATGGTGGTTGGCTTAC
ACATCGAACTTAGGGGCTAATGTCTTCATTATTTTAAAAA
AATCGTTGGCTTCCATTCCTATCCTCGGTTTCGGTATGAG
AAACTATAATTTCATTTTTATGAGTAGAAAGTGGGCACAA
GACAAAATAACCCTAAGCAACAGCCTTGCTGGCCTTGATT
CGAATGCAAGGGGCGCCGGCTCACTTGCTGGAAAGTCACC
TGAGCGCATAACTGAGGAAGGAGAGAGCATATGGAATCCG
GAGGTTATTGATCCAAAACAAATCCATTGGCCATACAATC
TTATCCTATTCCCTGAAGGTACAAATCTCAGTGCTGATAC
TAGGCAAAAAGTGCTAAATATGCTGCCAAAATAGGCAAAA
GCCATTCAAGAATGTGCTACTGCCTCATTCTACAGGCCTA
AGATACTCGTTACAAAAGTTGAAGCCAAGTATTGAAAGTC
TTTATGATATTACGATCGGCTACTCCGGTGTAAAACAGGA
GGAATATGGTGAGCTTATATATGGGCTGAAGAGCATATTT
TTAGAAGGAAAATACCCGAAGTTAGTCGATATTCACATCA
GAGCATTTGATGTTAAAGATATTCCATTAGAGGACGAGAA
TGAATTTTCAGAATGGCTGTATAAAATTTGGAGTGAGAAG
GATGCTCTAATGGAAAGGTACTATTCCACTGGATCATTCG
TAAGTGATCCTGAAACAAACCATTCAGTTACCGATAGTTT
CAAGATCAATCGTATTGAGTTAACTGAAGTGCTAATATTA
CCAACTCTAACAATAATTTGGTTAGTTTATAAACTTTATT
GTTTTATTTTTGAATTTAAATAATCCTTTCCATATGTTAT
TAGGTACATATATAGATAGATATAAAACTTTTTTTGATTC
TTTATCAATATTACGTTTACATACGTACTCTCGTGCAAGG
AAAAATACTTTATCCTAATTCAGGAACATCAAATCATAAT
TTAATTGTTTGTGCATCGATGGCTTCCCAATCAGCAGCGG
TCAAGACTTCATAGCGCTTGTAATTCTTGAGCCAAAAATA
GTGTCATTTCCATCCAAACCCTTTGGTAATTTTTGCTCTC
TATAAACCTTCTTCAAAATTTTATGATTATCTGTCATTTT
AATTTCATCAACAAATTTAACAAATAGGGGCATAGCATAA
GACGGTAGATTTAACCGGCTCAAGGAATCATTTAATAATT
TGGTCTTTGCAGTGATGTCAAGAGAGTTGTCAGTTAGTTT
AATAACTGCAAAACCAGCTCTACCTTCATATTTAGGTACT
TTAATACCAACAACTAGAACTTGTGCATATTGTTCTTTGT
TACTGGCCGTCAACTGATCTTCTACTTCAGTAGTGGAAAC
ATTTTCAGATTTCCATCTGAAAGTATCACCCATTCTATCA
AGGAAATACCATAATCCATATTCGTCCGCTTTTAATAAAT
CTCCACATCTATACCAAGCATCGCCACGTCTGAAGACATC
CCTCACAACTTTGGACTTTGTTTCCTTGGCATTACCAAGA
TAACCTTGAAAAGATGTTTCTGGTTTTTTAGGGAAAAAGA
TTCTCATTAACATTTCTCCTGGTTCGCCAACAGGGGCCAC
TTCGCAGAAACCCTTGGAATTTCTATATATAACGGAATCG
TCATTTGGGTCCATCCTTACCAATGTTTGTTGGAATGACA
AAAACCATTGAATTATAGTACCATAGTTCCTACATGCGCC
AATTCCAAAGTCACCTTTCTGGAAGGTAGTTGTAGCAAAA
GGAGCTTCAGTTGCGGCATAGAATTCACCAATAACTTCTA
TGTTGAACCTCTTCCTGAAGTCCTGCCAGATGTCAGGTCT
CAGCCCGTTACCATAAGCAACCTTCACCTTATGCATCTTT
TCATACTTAGAAATTGGCGTATGTAACAGGTATCTACAGA
CTTCTCCGACATATTGGATGTGCGTGGCTCCTGTTAAATA
AACTTGCTTCCAAAATGTACTGGCAGAAAATTTATGCGAT
AACGCAAGGCAACCACCGTGAGATAGAATGGCGCACGCAC
CTAATAAGGCAGCAGTTGAATGGAACAATGGCATGGCTGT
GAACACAGTGCTTTCATTAGTCATATGTAAAACATGACCA
AAAACTTGACAACCTACGGAGGATTTTCTCCAAGACATAA
TAGCGGATTTAGGCAAACCAGTGGTTCCAGATGTATAAAT
TAACATAGAGGGTTTAAAATCGGTCAAGCCTAGTGGTGTC
CTAACGTTGTCTTGTTGTAAGAATTCCGGTGATTGCGAAT
TTAAAAGTTCATGCATTAAGTCTTGTTCTTCAAGATAGTT
TAATTTAACATCAGGAAGTGCGTTTTTGATTTCTTCTTCC
GATTCTCTGATCGGATTACTGGCATCAGGGTCAATAAATA
CCTGCGTAATATTGGAAATCTTTAGGGAGTGAACCAGCGG
AGTGCCTTTAGTATTATAGTTTAAAAAAGCTGGAATAGCC
CCAATGTTCCACAAAGAAAGCCATAAAAATACGAAAAGAG
GTTTATTAGTACAATCGATTGCCACGTAGTCACCGGCCTG
AACGTTATAATCAAAATGCAAAATATGAGACAATCTCAAC
ACTATGTTATAAGTTTCAATATACGTAAAGGTTTCGAGTT
GAAATTCTCCCTTTTCGGCCATGGGACGGGTGTAACTAAT
CGCTAAATGGTCACCATTTTGTTGGACCTGTTTAATAAAT
AAGTACCAGTTTTGAAACCTATGTCTTCTCACATCAATGA
TATAACAAAACACGCTTTTCAAAAAAGTAAGGAATAATAT
ACCAATCCTCCTTGTATCTATATTTACGGTCTAATTCATC
AAAATAATTACCAAATAGATAACCCAGTGATTTCTGGATA
GGGGTTATAATTAGCTTGATAAGTCTGAATAATAGCAGGA
AAATCCTTGACAAGGCAAAGACAACAACCTGTATGGGAGA
CATAGTCGGTATTCGCAGCCTATTAAAAGTTCAACGATAT
AGAATTTGAATGATTTGGGCTTTTCAATTTAGTTTACGAC
TTTAAGGTCCTTATTTTTTTTGCTATAACATTAGTATTTA
TAAAAAATTTCTGGAGCTTTGTTACATTGCGCGAAAAACC
CGCGTTCTATCTTTTTAGTCGCTCATCAAGGTGACAGTAA
ATAAAACAGACGGTAATGATTAGAGTTTAGGTAAGCTCAT
ATTTTCTCTGTTGTTACTTAATTATCGAACGTTAAATTTT
TTAAGTAGTTCATCACATTATATAATGTTAATCGTGAATT
ATATAAATTTTTTCTCCTTTTACTTTTAAAAATTGACATT
CTGAAATATCCGCTCAAAACTTATATGTTTATTTGAGGAT
AAAACTAAACTTTGGAATGCAATGTAGATGAATCCGAAGA
GTAGTTATTGTACCTATTTTGGGCACATGGAACATTATCA
ATTTCATCTTTCAAGCTTTTCCTATCCCTTAAAAATATTA
ACCATAAAACCACACTGTCTAAAAGGAGGAATGCAAAGCT
AAACCAAGCCATTACTGCTGCCTTCTTGCCCTTCTTGACA
GTGATTATATTCATACTTGATGATGGAACCAATCTGTAAC
TTGCATTTATCCCTACATGAGTCCACATCGCACCAATACC
CCATGTCAAAACTATAGTTGAACTTAGCAACAGTAGAAAT
TTATTAACCGCTAGTTTGAATGGTAACTTAGGGACAGTTA
CATACAGAATAAATAGAAACATTAGGATTGTTAGGATTAC
AGTTGCCATCAAGACATATGGATGTATAACATTAACCGAA
GTTAATTGGGCTAACTTCAAAATGTTCAAGACAACGCTTG
ATTGGGTTTTGGAGCTGGAAGATGCAATATTTGAGAGTTG
AATTTCCAAGTCTCTGTATAAGGGAACCGAGCTTAAATTC
TTTCTTGCATAGCAAATTGAATTGGAGAATGTAGTCATAT
TATTGTAAGAGCTATATTGGGAGGGAATGTTATCAATACA
AACACCCATGTAACCGGATCTTATAATGACTTCCTCCAAG
CCCAGAGTTGTATTTGATTTTTCATATGATTTCTCTATGA
TCGTATAAAAGGTGAGTTGTCATCAAATTTATACTTCACT
AGAAATGTTGACTGATTTGACGGGTTGTAACAGCCGATGA
GAAGAAAAATCAAAAGAAATATTGAAATTAAATTAAAAGC
TAATGCAAATATTCTGGGCATACGCTTGGTAAAAAACCAA
ATCATTGAGATTGCGACCATTTTTTTTTTTTTTTTTTTGT
TTGTTTGTTTGTTTGTTTACTATAATTTCTTCTACCAAAG
ACAAGCAAGAACCTGAGATAAAAACATTTAACAGACATTT
TACAAATATATACCAATGTCTTTGTTATTTCAACAGCACT
ATATATTGTTTTCATTTTCTTGGTTCGTTTCATTGCTACT
TAGCCATATTTTTTTAACTGACACATACATGAAACCATCA
TAATCTTAATGGGAAAAAATCCTAAAGCGAGAAGGACTTT
CAAAAAAAAAAGTTTTAAAAATGTTATAATTTTTGTATTT
TACCTGAATATATAGTAGTGTTTAGTATTTATTATCTTTC
CTTTTCTATTTAAGGTATTCTTTGGATATATACTTCGTCT
CATCAAGTCAAAATTCGTTTCATGTTCTACAAAACAACGT
CAAATAAAGAGGCAATGCAGGGTGATTTTTTATCATCCCA
AAGAGGAAGCACCAGTAATAACATCAACCAGTTCATTAGT
AATGACAGCTTGTCTTGTTCTGTTGTACAAGATAGAGTAA
CGATTGATCATATCACCGGCATTCTTGGAAGCGTTATCCA
TAGCGTTTCTTCTGGCGGAAATTTCAGCAGCATAACCTTG
AGCCATTGCTGTCAACATTTGGTTAGCCAAAGTATATTCA
AACAAATCTCTTGGAACGTTTGCGTCCGTGTCGATCTCAA
ATTTGCCGAATGATGGGGATTGTTCAATGGTCTTGGCGTT
AAAGATCGGTTTTTCAGATGGTTCAAAAGATAGGGAAGAC
ACTGGGTCATTGTAGAAAATGGAAATCTTTGGGTAAGTGC
CGGCCTTCATGACACTCAATAACTTATCGGCAATCAAAGC
AGATTCTTGGAAAGTTGGGGCATCTTTACCAATTCCATTA
ATAGACAATTTAATGTTGTTAGGATGGGTTCTCAATAGCT
GCATTTTAATTTTATCACCAATAGTGACTATATCGGCGTT
TGGTTGATCATTCAAATGTCTTCTCACAGCTTTAGCCAAT
TGAGAGTGGATAGAACCACACAACCCCTTATCAGAGGTGA
TAGCAACAATCAACTCTTTAGGAGCACCTGTTTCAGTAGC
CTCAACATCCAAATTTTTGGTTTCGGCGTTCTTGTAAAAC
AACTGCTCTGCTTCATCCATCTTCTTTGCGGAAATTTTAG
CCTTTTCAGCTTTACTCAATCTTGTAGATGCAACAATCTT
CATAGTTTTTGTGATCTTCTCAATATTTTTGATAGATTTC
AAACGCATTTCCACTTCTTTCAAAGTAGCATAAGTTCTCA
CTGGGTTAGTCTTATAAAGAATACCCACTTGCGCTTGGTG
GCACATTACGGAGCGTGTTGCATTGTTTGATACAATTCTT
GACAACATGACTACTAAATAAAATAATGTTTACTGCTCGT
CTTCAATTGTTTCCACCTGAAATTAACCAAAACGGTTCAG
TCTCAATAGTTTCTTATTTGTCTTTTTAACTGAGTGATAA
TCATTTAAGCATCTCCCTTCCGGGCCTTCTTTAATCGTTA
TTGCGGTCCGGGTTCCTCGCGTAGTTACTCGCCGCTCATT
GGTTCTCCATCACGTGATAAACATTTCTTCCAAATAAATG
AGAACGTTCATTAAATATCGAATAATTCACTTATTATATC
TCCATCATATACTTACTAGTTCTAGCGACAGCTCCTATTC
ATATATCTTCTTACTTTTTTTTTGTTTTATCGACAATTGC
TCTACGTTTCGACGTCTAGAAAATGTACTAAAACAGTGCG
CTCTCTACCCATAAGGATGAAGAATACGTAATAACAAGAG
TTTATTCTCCTTAGTATGTATTTGATAGCACACTCAGAAA
GATGAGTTACTACTTGGAAAATCTCAAAAGCTCTTGATGC
CCAGCTCATACATAAAAAAAACGCCGGAGAACTTTAGCGT
CACCAGTTACTGCGACACGGCTTTTAGAGAGGAAAGTAAA
GGTCTATGAGTAAAAGATAGATTATGTTATGCTACATTAT
ATTTGGTATTGAAACATGTATATTATATATAAAAAGTCTA
AGAGAGAAATGTCAAAATATCCTAGAAGGTAATGGTTGTC
ATAACCTGTACATTCTAAAACAGAATGAGAAAAAGAGGGA
ATGACGAGAAATTAGCTGAAAAATACTGGCATTAGCCCTT
TTTGTGGAAAACATTTGGTAAGTCTAATTTAGAGACTTCC
CATGAGCCGCTACCTTCAACTTTATTTCTGTAACTCACTA
TTATACGCAAGTATTTCATGAACAAAAGGCCATGGAACCA
ACCACCCTAAAGGCAGCTAAAGCGGCCACAGACCATAAAA
TGAATATCAAATAACCATTGTCAGTATCTTGTGGTGTAAA
GACTTGAATTATAGACATGATCAGTATTAGATTTGATAGC
ATCCAAATCATCACAATTCTGGTTCTTATATCTCTATAAT
AATCATTCTTGGATTGTTTTTCATTGCCGCTTGATTCTTC
AAATTCTGGTTCTTTCAAACGACTTTTTATTTCCAAAAAC
TTCTTATCAACTTCCTGAGGCCAATCTGTTTCCACAATCT
GTTTCCCATCTGGACCTTGAACGACAATGGCCTTGGACAA
TTGCTTGGACTCCTGTGTGGAACCTTTAGTACCCCAGGAA
ACGTCGTGTGTATTACAGAAGGCAAAAATCTGTAAAGTAC
ACGTAAAGGCGGGAAGTGTCAAAAGTATTGTATGGATGAT
GTAAACATGTGCCAAGGATCTAGGTACATCAGTGATGAGA
AAAGTATAGGCCATAGGTGGAGAGCAATGAGATAACGATG
TCGACAAATATTTTGTGGGATTCCGTTCCAGAAGCTAACG
ACTTGAAAGCAAAAACAAACCCACAAATTAGAGAATATGT
GGCACATATAGACAGTATAACCATGGAGGTAATGAATAAA
TGTTTCGCGCCCTGGGGTCTATTACCCATGGAAATAATGA
ATAAACTTGCCAAGTCACAAAAGATCAGGTATTTAAAAAA
AATGAATAAGGCCTCACCATGTTTAATAACTAAATTCATT
GATCCTGCTAAATAATAAAAGGTAAGAACGAAATTTGCAA
TAGAAAACCAGGAAAAAAGCATCTGAATAAATTGATAAAG
GAATTCAACATGAAGAAAGAACTTGCGTACAACAGAATGT
TTAGTTTTCCAAATTTGGTAGAAATGCAATTGAGCATAAA
TTGCGGCAAACATTGCACCATTTAACCAACGTCTTCTTTG
AGAAATAAATTCAGAAACGTCTTCGGGAACATCCGTTTCA
CCAGTGGCTTCCTTAACATATTTTAGAACCCATTTTGCAT
CTCGCTTGGCGACCAATTCCCAACAAAGAATTCTATCTTC
AGCCAAGTACATATTTGCAGTGAAAACATCATGGTCTCTG
CCTTCTTGAGTTTCACCAAGGAAATACGATCTGAGAGGGC
CAGTGCCATCTTCATGATTTTTTAAGGCTCTATACCTATA
TGCGGACAGGGCACCAGGAAGAACAGAGATATAACCAAAA
ACACTTTCTAATGGTTTATCTAAAATATTCGAGATCTTAT
ATTCAAAATTTTGCGATGCAACTAATGGATTGAAAAGTTT
CAGTCCCCACTTCCCCTTCATAGTCTTAATCTGACCAGCC
GCACCAGCCACATTTGAATCCATATCAAAACCTTCCATAA
CCTGTAAATTGCTGTATTGTTTAAACGTGTACCGACATCA
ACCAAAGTAACTACAGTAGGTTGCAAACGGGACAAAACGC
GTTGAATAGCCAACGATGGGAATTGATCTTTTTCTTATTT
TCTTCTTTTAGACAAAAAACCAATTGCACAGGAACAATGT
CCTTTGAAACATAATCCAGATCGGCGTTGATAGAGACCTG
AGTTGTCAATTCAAAATGTGCGCTTTTACCGGATCACCAT
TCACAGACGCCTTGGCCATATCTTCTTGATAAACACCCAA
AGCAGCTAAATAGTCGAGAGACCCTTGGTTGACTTTTGCT
CTACCGTCACTAATCAGAATTACAGAGACTTTCTTCCAGC
CATTGGGGCCCCAAACATGAGATTTTTCACGCTTACAAAG
ATGAGCAACATTCTTCATAATGGAGTGGATGGTTCTTGCC
AATGAATATTTATCTTCATTGTACATGGTAATACAAATGG
CAATTTGACATTCTCTGTTCATCTCTGCGAATCTCAAAGT
GTAACCTTCTCTCAAAAAAATCGTCAGGTTCCACAGTGCA
GGCTGTATATCTCATTTCCGTAAACTCAGGGGGAGTTCCT
ACGAGGCAAAGTATCCAACAGACCTTTTGGTATCGGGTTG
TCTAGTTTCAATAGTGCCTTCTTCTTGCTTGGGGAGGCAA
GTCTGAGACCATTCTTCTCTTACTCTCAGAATTGGCACGT
CTTACATACTGCTGTCTTGTTGGATGGTTCAGTTCAAATT
TTGTTTCATTGAAAGTGTCTGCAGAGAAAATTGTAGACTG
ATCATCATAGGAAGTAGTCGAAGTGAGGTATTTTTCCTTT
TCATCGTCTGCTTCTGCCAGAGAGGGAGCCGTTGTGGAAG
TAGTAGACATCGTGTATTTCGAGCTTTGAGAATACAATCT
GCCACTTCCAAACAGATTGTTACTGGGCTGTTGCTGGGGT
GATAGATGGTAGGGGTCTACCGGTAGATCTGCATTATCGC
GGGGGTAAAGGTTACTCCCCTCACTTAGATGTATGACAGC
CTCGCCTGCTCTTTTGGGAGACTCTTGTAGATTAGCAGCA
TACCTGTTCGGAGCAACTGGAGAGTTATGGGCACTATCGC
GGTAAAATTGAGTTCTATGGCGACGGTCTGGGGAGTATCT
TAGTGCAGCTCTCGAAGGAGATGCCGGAAGGCCTTGGAAA
ACGTTAGATTGGTCATAGCTATCCTCCAAACTCTCCTCAC
TGGGATTAGCCCACCGAGAGTTGCTGTTAGCGTTTGCGTA
AAATTTGGAGAGGTTTGAAGCACCACGTCTATTAGGAGAG
CCATTCGAAGGTTCCACCATAAACGGGTTTCTCGTCATTT
CTATATGTGGTTCTTTGGTTTTTATTTGGGTCTATATGTA
ACTTCCTCTGTTTTCTCTTCTGAGTCACGAAATCAACAGT
AATATTATGGAAGATAGTTAAATAGACTGGGGCCATCCCA
AGGGAGAGTCCTCGAATTCCCAATTGAAACTAAATTGAAG
TTCTGTAAATTTCAATATCGATGCTATCATACTCAAATAG
GAAATATATAAACAAATAGTATAGGGGTTTATACTAGGGT
TTTAAACCCCAAAAACTAACCCTACTATCTTCTTTTCAGA
CCCTAAATTGAAGGAAATAAACGGGAATAATAATCAATAG
CGATCTCCCGAAGAGAAAAGTGAGAAAATAGTATAATTGT
GTCTATTGTGTTTATAATCGGCATTAGAAACGTATGTTCG
TATAAGGCAAGGGAAACAGAAAAACAGCAAACGTAGAAAA
GATGCTGAAGTTGTCAAGAAGTGCCAATCTAAGATTGGTC
CAATTGCCAGCCGCAAGATTAAGTGGCAATGGCGCTAAAT
TGCTCACTCAAAGGGGATTCTTTACTGTAACGCGCTTATG
GCAGTCAAATGGCAAGAAACCATTAAGCAGAGTACCTGTG
GGCGGTACTCCCATTAAGGATAACGGCAAAGTGCGAGAAG
GCTCGATCGAGTTTTCCACGGGAAAGGCCATTGCTCTATT
CCTAGCAGTCGGTGGGGCACTTTCTTATTTCTTCAACAGG
GAGAAACGCAGATTGGAAACACAGAAGGAGGCTGAAGCAA
ACAGAGGATACGGTAAACCTTCACTTGGGGACCCTTCCAT
CTGGAGGATATGTATGGCAATGAGTTTACGGAGAAAAACC
TTCTCGGTAAGTTTTCTATAATATACTTTGGGTTTAGTAA
CTGTCCTGACATCTGTCCTGATGAACTGGATAAGCTAGGT
CTATGGCTTAATACACTCTCTTCAAAGTATGGTATTACTC
TGCAGCCATTATTTATAACTTGTGATCCAGCAAGAGACTC
CCCTGCTGTATTGAAAGAGTATTTGAGCGACTTTCATCCC
TCCATCCTGGGTTTGACGGGGACGTTCGATGAGGTGAAGA
ACGCATGCAAGAAGTACAGAGTATACTTTTCTACGCCTCC
AAACGTCAAACCGGGCCAAGATTATTTGGTAGACCATTCC
ATCTTCTTTTATCTCATGGACCCTGAAGGACAGTTTGTTG
ATGCTTTGGGTAGAAATTATGATGAAAAAACGGGCGTGGA
CAAGATCGTGGAACACGTTAAGAGTTATGTGCCTGCAGAG
CAGCGCGCCAAGCAGAAGGAGGCATGGTACTCCTTCTTAT
TCAAATAAGATTGTAAATATATGCTACTTTCTTCCTTGTA
TATACATATATACTTATAACGCTATAACCCGTTCTTGTAA
TATCGGCTATCACCCGGCGAAGGTGTATCGCAAGAAAAAA
AAAGCTCTCTCACTCTAAAGGAGGCTATGTGAACGTGGGA
AGATCAAGTGAAAGAAATGTTTGTAGGCCATTTTCTTCCA
GAACAGATCCGCTCTTGAGCTGGTGAGTTAGCACGATAAC
AAACAAAGATACAGCGTCATGTCTACCACACTACTTTGGT
TTTCAAGTGTAATAGGCTACGTGATTCAAACAAAATGTTT
GTCTAACATACAATCTAAAAAGGAAATCTCCGTGGGGCCC
AATGGTACAATTGCAACGCCTGAAACTAACGGCGACAACG
GAAACTCAAGTTCATTAACCTTCTATCTGACCTTTATGTA
TTTTGCTTCGTGGCTGCTCTTGGTGCCTGCATCTCGACTT
TGGGAGAAGATGAGACCGATGTTTGTCTCTGACTCAGACT
CGAACAGGAATTCTCAGTTTGACAACAACAACAGCGGGTC
TGTGACAAACGAAGATGTCGATACGTTCTCGCACGTGTTG
GATGATCCTCAACCACGGATTCCAGCCCAACAGCAGAAGC
AAAAATCATATCCGTGGCTACCTTCAAATATGTGGCTAAG
CTAACAGTGCTGGCTCTCATAATGATTGTCGCTGATTTGA
CTTATAACATGGCTTTGTCATTGTCACCGGCATTTGATGT
TGCTTTGATGCAAAATACTGCCATTTTCGAAATTGTCACT
TTACTATATGGTGTTTGTGGAATCTCCAGGAAGAACTACG
TTTTCCGTAATTTCCTCATCATGATGAACGCGGTCATTGG
AATTTTGATCATCTCATACACGAAGGCTACCTGTGACATG
CTTGCCGGAAAGCTGTCCGTCAACCCTAACACGGGTGAAC
TTTCTGACCCATTCTTGTTTGATAGGTTGAAAGGTGCTCT
GATTTGCGGCCTTGGTGCTTTGATTATGGGTCCTTTGCCG
TGTTATGGAACCGTTGGTTTTGCAGTAACATTTCCAAGAA
CGAAAATTCTGCTGTAGTCTTGGTTAAGCAGAGCACCCAC
ATGGCCCTAATCGGTATTATTGGCATGGTAATACTTTTGC
CATTTATTCCTAAATTTCCCTCCCGTGAGTCTGTGGAATC
CATTTCGTTGTTCTATAATGACAAGAGCTTTTGGTTCTCT
CTACTAGGCTCGATTATCTTTGGTTCCTTGCCGAGCTTGA
TTTCGATATTAGAGTTGAATCGCAAGGCCCCTGCTGAGTA
TTTGACGACGTGCAACCTGGGAGCTATTATCTTTATGGGG
TTAGCTGAGTGGGTTTGCGAACCTACGCAAACCACAATTG
TGAGATGGGAAGTCATAGGATACATAATGCTAACGGTAAG
TTTGTTGGTCCTATCAGTAACACTCGGGAAGGTAAATACC
ACCATTAGTACGGACAACATACTTTATATGACTGATGATG
ATGTAACAAGCATATGCAATTATTTGGTTTCCCTAAATAA
AAATCCCAATCAATATCTTGATTATTTTCAAGACAATTAC
TAGGATGTTCTTCTATTTTTTTTATTTTTATTTGTATATT
GTATATTCTAAAAAGAAGAAGCCATTTGGTGGGCTTTATT
ATAAATATTAAGAGGCATACCTCCGCCTATCCGCCTATCC
TCGTCATGAACAATCAATTAAAAGCGCTTATAAAGCGATA
TACAAGTACAGTACGCGCGATTTCTACAATACAAAAATAT
ACATCAAGAAAAAAATGTTTCCAAAAATTATCTAAATGCA
TCGAAGGCATTAGGAGAAGTAGCTGTGAATACAACACCAA
GATTCATAAAATGAACACACGGTTCCTTCCGCTTGGAAAA
TAATGCGACAAAAATACCGTATTGATCATCAAAGTAGTTT
TAATAGATACCTAAAAAACCATCTTGAAAAATCTCAAATT
ACGTTCTTGATCTTGTGTCATTGTTCAGTTACTGATCGCC
CGCAAACCTAACCGATGCTTAAGAAAGGACACCCTTGCCT
TTTGGCTTATTTACCTACTCGTATTTTTCTCTGTCACATC
GTTCGATGTACGGGGCACATTTGGAAATTTCATCAGTAAG
TTCAGTGAATAGATTTTTATTTTACCTTTTGTAGTGGGAT
TTATTCTTTTAAAGGCAAAAATCTACTGAAAAAACGGAAA
AAACTAGAATAAACCATTTCTATATATACTCATGTTCCCT
GACGTTCTTTTTTCCTTTTTCTTTTCCAGAGTTAACGATA
AGATAGACATAAAGTGACAGCGCTTAGCACCGTCTGTTTG
CAAATCTAACTTAAACTCCTTTTTTCTGTCACCTTAAACA
GTGTCAGAAAAAATACTAGGTATAAGAAAACGAGAAAAAA
TAAACAGCGAACTCGTGCAAACTTTGCTAATAAACAATTA
GCTGTAACATTTGTGTGTGGGTGTGGTGATGGTAGGCTTC
CCATGGTAATTAAAAGGTTAGGTCGAGAAGAGGATCGGTA
CGAAGAAGGAATAACAGGAATAAGTTCAAAAACACTGCTT
TAGCAACTAAATGCAATAGCAGTGTTTAAGAATTTACGGT
TTGCATTTTCTAAACTCAGATTTTAGCCATCTATAAGTAG
AAACACAATAAAAAACCACAAATTGCGCACACACAAGCAT
CTACACTGACACCAGCATACTCGAAATTCTTTGGAAAAGA
AAAGAGCAGCAGGCTATCAACTGAAAGATCAATCCGAAAT
CCGACACTATCTCTTCACCATCGAGTGCCTACCAAATTTC
TGAGGCCTGCATGATGGAAAACTCAAACGTAGAATGTACA
AAAACACGGACTGAAAAAAAAAAAAATACGATTAAGCAAA
CGCAACAGCCATTGACATTTTCATAGGGTACCTATCTTCC
TCTCTAGTTTTATTCTCAAACCAGAAAAATCACACTAAAA
GCTACAAAGAAGGTCTTTTAATTGAGAACCTTGAGATCTA
TATGTCACCATTGCTAAAGAGGAAGTTTTTTCGCGAGTTC
GCGCGCTGAAAACTTTTCTCCCATTTCCTTTTTTTTTTAT
TTTTTTGGCGTTTAGATATAAAAGCTTTAGCAGGATTGCT
CTTCCTTTTCACCACACATATAGTGATATAAAATTTATTT
ATAAACTAACACAAGTAAATATACAACACCCAGTATTTTT
GGCTGCCCGTGTCTTTCTCTACCACGGGTAGTCTCTCTAA
GCTGGCAGATAGATGTTTATTGAACCGCTTAAGTTCCGTT
GTGAAGTTTTCGTCTTTCAGGCTGTATTTCATAACACTAC
TGTAGTTCACACATACACATGCGTAATGCCCCAATCTTGA
TAAACAGCACATACAAGTAACAGCAAGTCTGCTTAGCAGC
CAGATAGAGCTCTTATAGATGCCACCAGAACCAGCGCCGG
GTAAATTGTAAATACTAGAAGGGGCCGCAACTTATAAGAA
AGAAGAAATGACTAATTTGCATGATTAGATATTTTAAAGA
TACTCTACCTAGACCAGTAGTACACTTCACGGATCTGCAC
TGAAAATGACTAAACAAGCTGAGGAGACCCAAAAGCCAAT
CATATTTGCTCCTGAGACGTATCAATATGATAAATTTACT
TTGAATGAAAAACAACTTACTGACGACCCAATCGATCTTT
TCACCAAATGGTTCAACGAAGCCAAGGAAGACCCAAGGGA
AACGTTGCCAGAAGCAATTACTTTTTCATCCGCGGAACTA
CCTAGTGGGAGGGTGTCGTCCAGGATTCTTCTTTTAAGGA
GCTCGACCATAGAGGTTTTACTATTTATTCTAACTGGGGA
ACCTCTAGAAAGGCTCATGATATTGCTACCAACCCGAATG
CGGCAATCGTATTCTTTTGGAAGGATCTGCAAAGGCAGGT
GAGAGTTGAAGGTATCACAGAGCATGTTAACAGAGAAACT
TCTGAAAGATACTTTAAGACGAGACCTCGTGGATCCAAGA
TCGGTGCATGGGCTTCCCGCCAATCGGATGTTATCAAGAA
CAGAGAAGAACTAGACGAGTTGACCCAAAAAAACACCGAA
CGTTTCAAGGATGCTGAAGACATCCCATGTCCAGATTATT
GGGGTGGCTTGAGAATCGTTCCACTGGAAATTGAGTTCTG
GCAAGGTAGACCCTCGAGATTGCATGATAGATTCGTTTAC
AGAAGAAAAACAGAAAACGATCCATGGAAAGTCGTTAGAC
TAGCCCCATGAGGGACTGTTAATGAAAAATTCAATGTAGG
ATCTATTTAACACCATATAATTCTCTCATTTTCTATTTTA
TACTGTATAATGAATCTTTTATACCGCCTATAGGGTAATA
TGTCAGAATATACCGAGATGAAAAAAAAGAAAAAGGAATT
CCGAAATTTGGAAATGGCGGGAAAATTTTTTCACAAAGGA
AATTATATGTTATAAAAATAGTTGAAGAGATGAGCTGCCT
ACTGCTCACCTTGCCGTTTCCAAAAAAGAGTTAGAACCGA
CAAATTCATCCAAAGAAAATAATGAGCAAGACAGCCGTGA
AAGATTCTGCTACAGAAAAAACCAAGCTAAGTGAAAGCGA
ACAGCACTACTTCAATTCGTACGATCACTATGGTATTCAC
GAAGAGATGCTTCAAGATACTGTTCGTACCTTATCTTACA
GAAACGCAATTATCCAAAATAAGGATCTTTTTAAGGACAA
GATTGTTTTAGACGTCGGTTGCGGTACCGGTATTTTATCC
ATGTTTGCCGCTAAACACGGTGCGAAGCATGTTATCGGTG
TTGATATGTCAAGCATTATTGAGATGGCGAAGGAATTGGT
AGAGTTGAACGGATTCAGCGACAAGATCACCTTGCTAAGA
GGCAAGTTGGAGGACGTTCATTTACCCTTTCCTAAAGTTG
ACATCATAATTTCTGAATGGATGGGTTACTTTCTACTATA
CGAGTCCATGATGGACACCGTTCTTTACGCTAGAGACCAC
TATTTGGTAGAAGGCGGTCTGATCTTTCCCGACAAGTGCT
CCATTCATTTGGCCGGTTTGGAAGACTCTCAGTATAAAGA
CGAGAAGTTGAACTACTGGCAAGACGTTTACGGGTTTGAT
TATTCGCCATTTGTTCCGTTGGTCTTACACGAGCCCATCG
TCGACACCGTGGAAAGAAACAATGTCAACACCACCTCAGA
CAAATTGATCGAATTTGATTTAAATACAGTAAAAATATCA
GATCTAGCGTTTAAGAGTAACTTTAAATTGACGGCCAAGA
GACAAGATATGATTAATGGTATAGTCACCTGGTTCGACAT
TGTTTTCCCTGCACCAAAGGGTAAGAGACCTGTTGAGTTC
TCCACTGGTCCTCATGCTCCATACACTCACTGGAAGCAAA
CAATATTTTATTTCCCTGATGATCTAGATGCTGAAACTGG
TGACACCATTGAAGGTGAATTGGTTTGCTCTCCAAACGAG
AAGAATAACAGAGATCTAAATATCAAAATTTCTTACAAGT
TCGAATCGAATGGCATCGACGGTAATTCAAGAAGCAGAAA
AACGAAGGTTCTTATTTAATGCATTAAGACTTTTGTTTGC
TGGAGAAAGAAAAAATTTGAAAAGCAAATAAACAAACTTG
TTCATATTATTGACGCGAATATGTGTACTTTGTTACCCTT
TTTTGTTGGTCGTGTACCAAAATTAGTTTAGATATATGAC
TTTGCATGTCCTTGTACTATAGTTTTTAAAAGAAAAAATC
TACTTATCTATCCTTCATTAGGATGCTATTTTTCACCTTG
TTATCATGAATATTAGTTAAAGAAGCAACAGCAACAACCC
AATTCTGAATCATCCATCAATTTCCAACCTATGTCGGCAA
ACTTTTTCAATATCTTTTGTTTTCTTCCTCCGATGGCGCA
ACGTTTGAGGCGTTACTAGCTGCACATTTTCCGGAATACA
TGCTCTTCATTACCGATTCGTAGCATCCGGTACTACTTGT
AGCACTTACATAGTAACGCTTAGCACGGTCATGTGCATTC
TTCCTAAAAGGTTCTAGGGTATTAAATAGTGCGGTTATTT
GCACCAATTCGTTCAGCGCAGTTGACAACGTCATAATTCT
GTCATTTATTCCCTTGGCCATATTTCCATTACGGATGTAT
AAACTTATTAATGTGGTAGGTATGGGTCCTATCAAACTAA
TGATATTATAGCATTCTTCCACCATTGGCAGCATGAAAAT
AGAAACAGTTCCCATCAAGTCTTTGGTTGTGCAACGTGTA
TTTTCTTCACTGGCAAGATTTGACGTAATACTTTGTGTTG
GCGACATTAATTCTTCTTCACTGTCCTGAGCAAAATAGGC
GTTCGGAAGGGGCTTTGAATCCAAATCAACAGAGTTTTCT
GCGTTCATATTAGTAATTGAATCTAATATGCCTGATACCA
GAGTGATCATTGAGCAGACTAGCTCTCCGATATTTTTCAT
TTCAGCATCCGAATTGCAGCAATTTTCTAGAATATGGTCA
TTTTTCTGTTCAATATTTAGTAATTTTCTGATTAAAATTT
CCTTTTTCTTCAAAAGGGTCTCAAATTTGCCAGCTATATT
ATCATGTTCCCCTTTTTCAACAGCGAACTCTCCGTAATCC
GTTTGATTTGTGAACAGCAAGTGGTGAGGTACATTTACTT
GCAATGATTTTCTGTTAAGGACAAAATATGTTATAAATTC
ACCAAGTTTAAGGTTTCGTAGAATGTTATCCAAAGCTACG
GGAGCTTTTTCGACGACTTGGTTATGACCTGTTTTATCGC
TAAAATATGTTTCAATGGCGCTACCAAAATTTAGATTAAT
TAATTTTGGTTGACCTAGCCGAAAGCTTTGTAGCGTATCC
AGAATGTTTAAAAGGATGTACAACCTTTTGAACAACACAG
CATAATCCAGTATCTCGTCACCACTTTCCTCGTTTGAATT
TAATAATAGCATTGGGGACGTATTTTGAAAAGGTAGAAAT
AACTTATGAGCTTGAAATTCGTTAAAAACCCCAACAGAGG
GGCCTAGCAAAAGCGAGCTTTCCTCACCGGCCAATATTAA
GATAAAATTTAACACTATTATTGTCGAAAAGTAAATGAAC
TTTATTCTTGAAGGAATAACACTGGAATTTTGTTTTAATA
CGGGTTTTATAGTTATTAAACTTTGGAAGCAGTCGGCTAT
ACATTTGTTGAAATTCTGAATGTAATACAGACCTTTTGAA
AATCGCATAAACTGTCACGAGACCATGATTTTGTTGATTT
CGATGACCTTCTTTGTTTTATTTTGCAAAATACCAATACC
TCTAGCGCGGTTTTAAAACACTGGATAATTTCATTGTTAA
TTTGTCTGATCTCATCAATCACGTTTGGCTTTTCAGGATC
AAGCATGTCAGTAAATTTACTTTTGTTAATTGGTATTACA
GGAAAATTAATATGGAAAAGTTATAGTAGATGCCTAAAAC
CTTGTAGAACGAGGTTGCATCAAACTGTCTGTAGGTTCCA
AGCATAAGTGGTTTAGCACTGGCTTCCTGATTCAAGGAAA
CATTTTTTCAGTGCTAGGATGAGAAGGATTCGACGATCGA
TATACAGGCTTCCAAGTCGAATTTTTGTCCCATTTGTCAC
TTCTACCATCTGTGCCTAATTTTTGTTCGGAAATCCCGCA
GTTAACGAGTTTAATCGTTCCTTTTCAATGGAACGTACAC
TATTGGGAGTAAGCATGCATTGGTTTTTACCTTGCGTATT
ACCTTCTGAAGTTGTAGCCTCACTTGTATAGGAAAGGCTG
CTTAGCCTGGATCTCCCAGAGATAAAAGGGTTAATGTACG
GGCTAGCGCGCTGTTCTTGAATTGGAAGAGATTGTGAACC
CTGACGACGAACGTTAGATGAACATGCGCCCATTTCCTCC
ACGGGCGTTATCATTCCTTTCGCTACAATATCCTTCCCCT
CTTGCCTGACATTTAAGTTTTCATCTAAGCGATAGTTTCC
CCAAATTCGGTAGATATCGATGAATCGCTGCCTAATATTG
CCAGAGAGCTCCTACGCTTGATGTCATCGTACGGCACCTT
TACAAATTGTTGCGATTGAGCAGTTATCGAGGGAACAAAT
AGACTGCTTATGGAAGGAAAAGAGGAATTCCTGGCGAGTG
ATGGTAAGTAGTTATTTCCCGAGTTCATTGGGTATGAATG
TGTTCTTGGTCGGTATTGAAGAGGATCATTATCCGAGCTG
AATTTTTCAATGGATACTACACTGCCCCTTTTTTTTGCAG
GACCACGTTTCAATGGAACTCTAATAAATTGACACTTTTC
ACCGACTTCTAAGCACCCTTGACATACGCCGGTATGTTTA
TCAAACCTGCACTTGATTCTTTTCCTTCTACATTGGTCAC
AAGCGTGAGAGGCTTTCTTCCTTTGCTTCGTGCCCTTTTC
ACTTCCTCTTTCACAATTCCTCGAAGAAACTGACTGATTT
ACTTCGCCCATTGACGCTGAATTGCGTTTGCGTTCGTGAG
GGTCGCGAATAGGTGTACCATATAAATTAGGAACATGGTG
TGACATTTTGAAAGATTATTCTATTGTTATGTATTTCTAC
GTAGCGGGCTACAGCTACGAAAGGTTCCAAAGCTATAAAG
CAGAATCTTAATCTTATAGAGACAAATTTTGCTAGCGTGA
CTCTTTATTACTCCAGTCGTGCTTGTTGCAAAAACACATA
CAGATACTGGCATGGAGTGTTGTTTAACCAATGATTTTCA
CTGTAGTTTAAGTTAACGGACTGCTCGAAACCGAGTTTCG
TAGCCGCGTCAAAAAGATAAAATTGAGCGGAACCGGGGTA
ATTACTAGCGTGGGGGAGCAGCACCTGCATACTACCAATT
GGTTGAGAAGTATCAAAGGGGTATATTCCTTTGTCTACAC
GAAGTAGTTCCAGGCACAAATCTCCTTTCTCCCTCAGTAG
GTTGCTCAATGTGATACGTATGATTACCATTGCCTTCCTG
AAGTAACAAACGCTGAAGAAATCTTGTATGTAACCTTCGG
TCTGGACTCAATGCGGGAAAACTGTAAATGTTCCTATAAG
AGCATATCGTAAAACTGATCGAACATCAACATATATACAT
TAAACATAACGAACAAATATCCAAAAAAAAGAATAATTTT
AAGTTCAAGAGGCAGTCGTTACCGCTTTAAAGGTATTAAA
GGCTTATGTATGTATATAAAAAATAAAAGAATATTTTTAA
TGTACTAATAAGTTTAATCGTGTTTCAAAGTTTCGGTGAA
AACAGCAGCTGGCTTGGTACCAGTCTTTTCAGCCTTCTTG
GAACCTAGCTTTTCAGCAGCAAAGACCTTGGCGTAAGGGT
TCAATCTCAACAAGACTTGCTTGTTCTTCAATGGGTTCTT
CTTCAAAACGTGAGTACGCTTTTGAGTAGCTTGGCCAGCT
GGTCTGATAGCAGATTGGATTTCGGAAGAGTTGATAATTC
TGGTGACATCAGAAGTGGAGATGATATGGGATGGCAAAGT
GTAGCCGACCTTGGAGGAGGCAACGGTTTCGGAACCCCAG
ACTTGGTCCAACTTGGTGAAAGCAGCTTCGGTCCAGATAA
CGAATCTACCCAAGTGAGCACCTGGAGCCAATTGCAACAA
GTTCAAAGAAGCAACGTTGGCAGTTTCAACACCTGGAACG
TTTCTCAAGGCCTTGACGATACCGTTGTCTTCAGCGTAGA
CAACTAATGGACCTCTTCTTTGAGTCCATCTTCTGTTTCT
GTACTTACCCTTACCGGCTCTCAATTTCTTGGACTTCAAG
ACCTTCAACAAGTCGGAGTGAGCACCAACAGCCTTCAAAG
CAGCAACAGCTTCCTTGGTCTTTTGAATAGATTCCAAGTC
AGTGGAGACAACCAATGGGATTTCTGGAATCTTTTCGACT
CTGTGACCTCTGGCCAAGACCAAAGAGGCAACAGCAGTAG
CAGCAATAGCAGAAGCAGTGGCGTAACGCTTTTCGTTGTG
GTTAACCTTAACGTTCCACTTTCTCCAGGTCTTAGTTGGA
GCAAACATACGACCACCACGACACATGTTACCGAAGGCAC
CTTGACCGGATCTACCGGTACCACCACCACCAACTCTTGG
AATACGAGCGACGGCACGACCGGTACCCCAGGATTCAGCG
GAGGTTTGGTGACCAGCCTTTTCAGAAACAGCGTAAGCTT
GTCTCTTGTTCTTGTTCACAGAGGTGAAAACAGTGTGGAC
AATGTCTGGACGGATAGGAGCGGAGAAGACAGCTGGCAAT
GGCAAGGCATTGGCAGTAGCTTCACCAGTCAAAGAGTGAA
CAGTAACTTGTGGACGGGACATTTCGATGATTGTTCTTGG
GATATTGCTAAATTACAAGAAAAGTGATGAAAAGTACAAG
TTGCGAGGCTAAAAGAAATGTGATGGAGATACCATTCGTT
TATATAAATTTTTTTTTTTTTTTTTTTTTTTTCAGATTGA
AAAAAATTTTTCACTTCTCACTGTGCGTCGTGTGACGTGA
TATTAATATAGTAAAAGTGCATATTCAATATTATTTAGGA
TAGTCTCTTGAGACATCTATCTAAGATATTATGCTCCGAT
TGTACAAGTGTTCGAGCATTTTGGAGCATGCTTTTAGTAG
CACTTGTTATCTTTGACGAGTTGTCGCCTTTTATGCAAGG
TAGTTGCTTTTCCTTAAGTAAGTTGGAAAGCAGTTTCTTG
GAATGGGGATTGTCTTTTTTGGCCAGGAAGGGCAGCTTTT
CTTCGTTAACTATAGAATCACTGATGTGAGGAGTGGCCTT
TTGGAAAACAATGATTCCCATTGAACGGCCGTTAAAGTCA
AAAGGTTAGCTAAGGCCCACGTTGAGGGTGAAGGCTCGCC
ACTTGAGTCTATGTAAAGCTGGGAAAGCCATGATTCCAAG
CTATCATCACCCTCTTCCTCTTCCTCTTCCTCTTCGCTCT
CTATATCGTCAGACAGATTGTCTGATTTTGCTTGACCGTC
TTCGTCTTCTTCATCTTCTTGGCGCATTTGAGCATACCAT
GCTGAAAACAAGCCATGACCGACTTGGCTCCACCACTTGA
CTTTTTTCTTGATATTTTTCTTCTTTCTTTAAGATTTTCA
TAAAATCAGGTCCTAAATGAACAATATCATACTGATTCTC
AGGTACGGTGAAACCATATCTGGCCAACAAAAAGACGTTT
GAGAGCTCACCATAGGAATTAAATATTTCTTGGCCTTGTG
CGACGTCATTCTTTAACACTAAATCGACACATTCGTCAGG
GTTTTCAATACCGCCATCATCATCCTCGATGTTTGCCGTA
ACATTAGAGTATTCTTTCTCTAAATCATTTTCTAAACTTT
TGATTAAGTCTTCATCGATGACACGAGTCTCCATACTTGC
GACTTTGGGCATATTTTTGTCTAGATTTTCTGCTTCCAAG
TATTCCTCTGCTATGAGATGTTTACACATGTCTGGTTCAC
CACATTTATCGCACACATCATATAGCGATACAAACTTTAA
ATCCGGGTCGGAAACATGATGATTGAACAGGTCTGCGATG
GGCACCAAAGCTGTCTCATGGTACGCGTCAATTTCAAATC
CTCTTGATGATAAAGTATATGCCACCGATATAAACTTTTC
TAATTTCAAATTGTAATCTTCTTCATGATTCTCCTCACTA
ACGTCTAGGAAGCCTTTTGGAATTTCCAACCCAAACTCGT
CGTTCCATTTGTGTGCCAAATCCACAGCAATTTCAAATCC
TTCCATGATTTCTTCTTCTGGTGCCAACGAATCGAATAAG
GTATCGAAACTGGTTCCTTTTAAAAGTCGCTTAGCATCCG
CATGCCAAAAGCTTGGCGGCAGGTTTAAGTGCCCTTCGTC
ATCACGAATTCGGATAGTTCGCAGAAATGGGTACCAATGA
CTAGAATTTCTGAAAACTGTAGTTTCGTAAATGAATGCGA
TGTTTAGAGCTAACATTCCATCGATGCTACTGTCACATAA
CAAATTGGCAATGGAGCTGTTAGATGCAGAAAAAATCGAG
GATTTGTTCAACGTCAATATTGACTCACCTTCTGCAATAT
CAGTCTTTGCAAAGACACCCAATCCACCGAGAGGCGATTC
TCTTATATCACATTTGGAATCTTCAAACCTGCCATTGCAA
TTAGCAACAAACTTCAGAATCCGATGAACATCGTCCTTAA
AAGTTACGGACATCTCACTCTTTCAAATTTATTTTTTAAT
TGCTATTATATATGGCAACAAATCTTTCTTATTGTATCTG
CCACCTCATCTCAGCTGCCTTCATCGAGTATACTTCATTT
GATTTTCTGATATTTATTGCTCGTTTTTCGCTATTTTGAT
GCAGTACATCTCAGAATTCAACGGAGAACGTGGATATATT
AGGCACAAAGAATCATAAACAAACGCCCATGTAAATAACT
ATCAATACACTACTTTCTAAACCAATCTGCAGGAGCTCCA
CCTTGATCGCTTTGGCTTATTCCAGGCGTTTTCAGGCACT
GTATATTGGTACTATATCGCTATGTATTTGACAGTCATTA
TCAACGGATACCCTTCTTGAAAATTTTTCAGATGGGATGA
CATGTGAAAAGTGTAACAATCGAGAACTGTAAACAGCATG
GGGGAGCATTCATCAATATTGTTATTTAGTGTAAGCCAGA
TTGTGAAGACGCACTTCTTGCCAAGTATCTTCCCAAACAG
CGAACCTGTCATACTTAACTGTTCCACTTCCATATACCTA
AAATGTCTGACAACCCTGAGATGAAACCACATGGTACGAG
CAAGGAGATTGTGGAGTCGGTTACTGACGCCACCTCAAAG
GCGATTGATAAATTGCAAGAAGAACTCCACAAGGACGCCA
GCGAATCCGTCACGCCGGTGACCAAGGAAAGCACTGCTGC
TACAAAGGAAAGCAGGAAATACAACTTTTCATTAGAACAG
TTTGGACGTTTGTTATGATCAGTGGTTTCTTCATCACCTT
AGCATCGGGTCATGCATGGTGTATAGTGCTGATTTTGGGC
TGCCAAATTGCTACTTTTAAAGAGTGTATTGCCGTAACAA
GTGCATCTGGTCGCGAAAAGAATTTGCCATTGACAAAGAC
GTTGAACTGGTACCTTCTCTTCACCACTATCTATTACTTA
GATGGGAAATCACTCTTCAAGTTTTTCCAAGCTACTTTTT
ACGAGTATCCTGTATTGAACTTTATCGTAACAAATCATAA
GTTTATCTGCTATTGTCTCTATCTTATGGGATTTGTTCTG
TTCGTTTGTAGTTTAAGAAAGGGATTTTTGAAATTCCAGT
TCGGATCATTGTGCGTTACTCATATGGTTCTTCTTCTGGT
AGTATTTCAGGCTCATTTGATCATCAAAAACGTGCTCAAT
GGGCTATTCTGGTTCTTATTACCATGCGGGTTGGTAATTG
TTAATGATATCTTCGCCTACCTGTGCGGCATTACATTCGG
TAAGACTAAACTAATAGAAATCTCGCCCAAGAAAACTTTA
GAAGGTTTCCTTGGTGCCTGGTTTTTCACTGCTCTAGCTA
GTATTATATTAACAAGGATTCTGAGCCCTTATACTTACTT
GACGTGCCCTGTTGAAGATCTCCATACCAATTTTTTCTCT
AATTTGACATGTGAACTAAACCCAGTTTTCCTTCCACAAG
TTTACAGACTTCCACCCATCTTTTTCGATAAAGTTCAAAT
CAATTCAATTACAGTAAAACCAATTTATTTCCATGCTTTA
AACTTAGCTACCTTTGCATCATTATTTGCGCCATTTGGAG
GCTTTTTCGCATCTGGTCTAAAGAGAACTTTTAAAGTTAA
AGACTTTGGCCACTCCATCCCAGGCCATGGTGGTATCACA
GACAGGGTTGATTGCCAATTCATAATGGGTTCTTTTGCCA
ATTTGTACTATGAAACATTCATCAGCGAACACAGAATAAC
AGTAGATACAGTTTTATCCACTATTTTAATGAACCTGAAC
GACAAGCAGATTATAGAATTGATTGATATCTTGATTAGAT
TCCTATCTAAAAAGGTATAATATCAGCGAAGAATTTTGAA
AAGTTGGCTGACATCTTTAATGTGACCAAGAAATCATTGA
CCAATCACTCTTGAATATAAAAAGACCATATAAAAGTATA
TATGAGTGTATGAATAGTTTTTTTTTTCAAACTTATGCAC
GCTATACTACTCTTTCCCTATTTAGTTTATGTAAATTATA
AAATATGATATCAATTCTTTAACAAAATTTCTCGCTCGTT
TTTATACTTATGACTATATGTAGGAAAATAAACGTGTTGC
TCTGTCATGTTACTTCTAAAATATTGAGAGGAGAAAAAAA
AAAAAAAAAATTATAAACAAATGAAAAAGGACGTACTGAC
TAATAGTAAGTAGATCTTTTACCTGGAAGGTGCCCTATGA
TAAGATTTTTCATCAACCAATCTAGCTGAGCATACTGTTG
GCAGTAATTAGGATGATTTTCTCACTAGATGAAGAACTTC
ATCGTGTGTCACTAGATGATAAAAAGAATGACATTAAAGT
AGATTATTCCTCGGCAATATACAATGATATCAATCATGAA
CAAGGCAGCTCCATCACATATGAGGAGAGTATAAATCACC
TCTCGGTTCATTCAAATGCGATTCCGCTAAATGGCATGAG
TCCTGCACATAGGATGAGAAGAAGGTCCTCAGCTTATTCC
AAATTCCCTATTCTCACTCCACCAAATACGAGAAGATTTT
CTATTACAGGTTCGGACGCAATGCGAACTAATACGAATAG
ACTATCCATAACACCTCAGGACATTATTTCCTCTAATATT
GGAGAAAATGAATTATCAAGGAACCTGCACGATTTTAAGC
CCGTGAGAGTCCTAGGCCAAGGTGCCTACGGTAAAGTTCT
TCTTGTTAAGGACGTCAATACATCCAAGCTGTATGCTATG
AAGCAATTACGGAAAGCAGAAATTTTAATTTCTCAAACAG
CCACAGATTCCAAGAGAGAAGACGAAGATAAAAATGATGG
TAATAACAACGATAATGACGATGGATTATCAAAGAGGCTT
GAGAGAACATTTGCCGAACGGTCTATTCTATCTGAAATAG
AACATCCAAACATTGTCAAGTTATTTTATTCTTTTCACGA
TAACTCAAAGTTATATTTACTGCTACAATATATCCCTGGC
GGTGAACTATTTTACCACTTGAAGGAACACGGGACCCTAG
ATGAGACGACAGTTTCGTTTTACGCGGCAGAAATCAGCTG
TGCCTTGAGATTTTTGCATACGAAAGGTGTTGTCTATAGA
GATTTAAAACCTGAAAACTGTTTATTGAATCAACGTGGAC
ATTTAGTATTGACAGATTTTGGTCTGAGTAAAAAAAGTGC
TAATGATTCCGCGGTTGATGAGGAGGATCCAGAGAACGTC
AATGCCCTATACTCGATTATCGGTACGCCTGAATACTGTG
CGCCTGAAATATTATTAGGTAAAGCTTACAGTCAGAATTG
TGATTGGTATTCTTTGGGATGTCTGTTGTATGACATGTTA
GTAGGTAAGCCTCCATATACTGGTAGCAATCATAAGGTGA
TCATTAATAAGATTCAACAAAACAAGCAAGGCCCCAAAAT
TCCATTTTATCTGAGCGAGGGAATGAAAGATATATTAAAC
GCGCTGTTGAAGAAGGAAACTGCCAAAAGGTGGAATGTTG
ACAAATACTGGGCCAAAACCGGGGCTAATAATAAGCCTAC
TAAGTCTAAGAAGAAGAAATCAGGGGCTGCAAGAACTAGT
CTTTTCACTGAACATTTTATCTTTAGAAAAATAGACTGGA
AGTTATTAGAATCTGGACAATTGCAAAAAACCACTCTAGG
CCCAATTGTTCCAGTTATTACGGATTTGGAACTAGCGGAA
AATTTTGACACAGAATTTACTTCTATGTCATATGAGGAAA
CCTATACGGATAGCAAGCCGATTAATATCAATTCGGTGAG
CAAGTCCCCGGATATGTTCAAGGGATTTAGTTATAAAGCA
AGTGGTAGCTATTTGGAGAAGTACTTTTGAATTAAAAGTT
AGATAGATTAAGAGAGAAGGCTCGGATCTGCACTGACTTA
CTTTTTTTTGTTTTTTTGATGTTTAAAGGATCTGTGTCAC
TGTATATACTTTGTTTTGCTTTAGGGTTACGAAACACATT
TTTAATATATAATGTATGTAATAATATTAAAAACAACTGT
ATGGATAATACTTCTGGACCAATCGGTGATACCATCTTCC
TTATTTATGGTATTATTATCATTATTGGACCCCGCCGGTG
CTTTTTTTTTTTACCTTAAAAGAGTGGTTCTCCTCCAAGG
GACGCACGAGTGGTGTACCCAGGGGTTGTTTCCATGGCTA
AAGAAATTGGAGATTACAAACGTACATTGTCATTTAAGAA
GGTTCATAATCTGCCAATTACATTTGATATAACAAGATGC
TTCCCACATTCAAACGTTACATGTCGTCCTCAGCTCATCA
GATTCCCAAGCACTTCAAATCGCTCATCTATTCAACTCAT
GAAGTTGAGGATTGTACCAAGGTTTTGTCAGTGAAAAATT
ATACGCCTAAACAAGACTTATCTCAATCAATTGTGTTAAA
AACTTTGGCCTTTCCCATAAACCCTTCGGATATCAATCAG
TTGCAAGGAGTATACCCGTCTCGTCCAGAAAAGACATACG
ATTACTCCACAGATGAGCCAGCCGCTATCGCCGGTAATGA
GGGTGTCTTTGAAGTTGTTTCTTTACCTTCGGGAAGTTCC
AAGGGAGATTTGAAATTGGGTGACCGAGTTATCCCATTGC
AGGCAAATCAAGGGACTTGGTCCAATTATAGAGTTTTCTC
TAGTAGTTCTGATTTAATCAAGGTAAATGATTTGGATCTG
TTTTCTGCGGCAACTGTATCTGTTAATGGTTGTACCGGTT
TCCAATTAGTATCAGACTATATCGACTGGAACAGTAACGG
TAATGAATGGATTATCCAAAATGCCGGTACATCTAGTGTA
TCAAAAATAGTTACGCAAGTAGCAAAAGCTAAAGGGATCA
AAACATTAAGTGTTATACGTGACCGTGATAATTTTGATGA
GGTAGCAAAAGTTTTGGAGGATAAGTATGGTGCTACGAAG
GTTATTTCCGAATCGCAAAACAACGACAAGACTTTTGCCA
AAGAAGTATTGTCCAAGATTTTGGGTGAAAATGCAAGGGT
GAGGCTTGCCTTGAATTCTGTTGGAGGTAAATCCAGTGCA
TCAATAGCACGTAAGTTGGAAAATAATGCTTTGATGCTCA
CTTATGGAGGAATGTCAAAACAACCTGTAACTTTACCAAC
ATCTCTACACATTTTCAAAGGCTTGACATCCAAAGGGTAC
TGGGTGACTGAAAAGAACAAAAAAAACCCCCAAAGCAAGA
TTGACACCATCAGTGATTTTATCAAAATGTATAATTATGG
TCACATTATTTCACCAAGAGATGAAATTGAAACTCTTACC
TGGAATACTAACACTACTACTGACGAACAGTTACTAGAAC
TAGTCAAAAAAGGTATAACTGGGAAGGGGAAGAAAAAAAT
GGTTGTTTTAGAATGGTAAGGGCCTTAGCATTGCTCAGAG
TTAGACAACCACCAAAGATAGTATTCCTCTTTATGACATC
GAGTATAGTTGCTATATAATATATACCAAGACATTAAAAA
ATATATGCCAGTGCTATCTTTGTAGGAGCTAATAAAAGGG
GACGTCGACCCTTCAATGTATATATCGATCCTTTCACATT
AGTCAGGACGAGATAATGAGCATGATGTATAAACAAACGG
TAGTTAATACCAACGATAAGTTATACAACTACTGTACAAT
AAAAAAACATCACAATAGCAATACAGGAGTCCTATTCGCT
ACTTCAACTTGACAAGATCTACTAGATATAGAAATATCTA
GCTTAATCAACAATTTTCCTCACTGATTGCTTCCTCCGAA
TGCCATTATTGGCTTTCTTGGTTCTTAAGCATGATATTAC
GTATAAATAGCCATTATATCAATTAGAACAAAAGATTACG
TAAATGCAATTTTTCCTGAGAATGGCGTTCGAAGAAGGGC
GCGTAACTCGTAGAAACCTAAGAATTCTCGTAGAGCGAAG
TCTTCGGTAGGAAACGTAGTAGATTTGCAGAAGATACGCC
TGTTAAACTGAAGAAAACAAATCTGAGTAGTTTCCCTTCT
TTGGAGTTGAGCTTTACAACAAGTTCATATTGTTGGTGCC
AATTTGCCTTGAGACAACTAAGGCAGAATGCAGTTGTTGC
GTGTTACTTAATTCTCCGTATTGAATGACCACGCACAATT
CCTAATTTTTTTTTTTCTCGAAAATTCTTTTTTTTTTCAC
TGAAAAAATTTTTTCAAGGGCCATCCCAGCGATTTTATGA
CCCAAAAGGAAGGATGCAGTGAAAGTCAACTTACGTCTTC
TCTCTCATACCTTTCGTTGCGAGAAATCGTATTTAGTAGT
GTATTCAGTTGATAATTAGTACTAATTTTTTATTGCATTT
TGCCTTTTTAGCTTTTTGTGTTACTTCTAGTATCCGTAAA
AACAATCAAATAAATAGCACTGTAAAACATGCCTCCAAAG
AAGCAAGTCGAAGAAAAAAGGTCTTATTGGGTCGTCCAGG
TAATAACTTGAAAGCCGGTATTGTCGGTTTGGCCAATGTT
GGTAAGTCTACCTTTTCCAAGCCATCACTAGATGTCCATT
GGGTAACCCAGCTAACTATCCATTCGCTACCATTGATCCA
GAAGAAGCCCGTGTTATTGTCCCATCTCCAAGATTTGATA
AGTTGTGTGAAATCTACAAGAAGACAGCTTCGGAAGTTCC
AGCTCATTTGACCGTTTACGATATTGCTGGTTTGACTAAG
GGTGCCTCTGCTGGTGAAGGTTTGGGTAATGCTTTCTTGT
CTCACATCAGATCAGTCGATTCTATCTACCAAGTCGTTCG
TTGTTTCGATGATGCTGAAATTATCCACGTTGAGGGTGAC
GTTGATCCAGTTCGTGATTTAGAAATTATTAACCAAGAAC
TAAGATTGAAAGATATTGAATTCGCACAAAAGGCTTTGGA
AGGTGCTGAAAAGATTGCCAAAAGAGGTGGTCAATCTTTG
GAAGTCAAACAAAAGAAGGAAGAAATGGATTTGATTACGA
AAATCATTAAATTGCTAGAGAGTGGTCAAAGAGTTGCTAA
TCACTCCTGGACTTCAAAAGAAGTTGAAATTATCAACTCC
ATGTTCTTGTTGACTGCTAAGCCATGTATCTATTTGATTA
ATTTATCTGAAAGAGATTACATCAGAAAGAAAAACAAGCA
TCTGCTAAGAATCAAGGAATGGGTAGACAAGTACTCTCCA
GGTGACTTGATCATTCCATTCAGTGTTTCTCTAGAAGAAA
GACTATCTCATATGTCCCCAGAAGATGCTGAAGAAGAATT
GAAGAAACTGCAGACAATATCTGCCTTGCCAAAGATTATC
ACTACCATGAGACAAAAGTTAGATTTGATTTCCTTTTTCA
CCTGCGGTCCAGATGAAGTTCGTGAATGGACCATCAGAAG
AGGTACTAAAGCTCCACAAGCTGCTGGTGTTATTCATAAC
GATTTAATGAATACCTTTATTTTGGCTCAAGTTATGAAAT
GTGAAGATGTCTTCGAATATAAGGACGATTCTGCCATCAA
GGCCGCTGGTAAGTTGATGCAAAGGGTAAAGACTATGTCG
TTGAAGACGGTGATATCATTTACTTCAGAGCTGGTGCTGG
TAAGAATTGATTTCGTGCACTAAAGTTGACTTTTCTTTAT
TTGGTTTAGTTCCCTACTATATATCATCATAGAAATTTTC
AACATGATTTTCTTGAAAGAGAAACGAAAGGAAAAAAAGC
AATCTCGCGAGTGGATGGCATCGGATTTTATGTATGTGTG
TATGTATGTTTATTATTCCCGCATGTTTACGCCCTTAAGC
CCAATTAATAATTTGAACTGACAAGCATAATCATTTGACT
TTCATTTTTTTACTATTTTTTCTATTTACAATGTAACTGT
TAAATTGAACGACCCATAAGTTCGGTATCCTAGCTGTGTC
TTTTTCTTTTTTTTTTGCTCAATTGAAGATAAAAGAGTAC
CATTTTTTGACCTACGCTCCCGTTCTTCCTTTGGCACATA
CGCCTGAATTTGTTCACGAATCTTTTCGAGACCAGATTGC
TCATCGTAGTTTCTTCCCAACGCATCGATAAACTGTCCTT
CAGGGTCGATCAAATAGAAAAATATCGAATGGTCCACTAA
GTAATCCTGGTTGGGCTTGACATCACGTGGAGTTGAAAAA
TATACCTTGTATTTTTTGCATACGCTTTTCACTTGGTCGT
ACGTACCGGTTAAACCAATGATAGCTGGGTGAAAATCGCT
TAAGTACTCTTTCAAGACATCCGGTGTATCTCTTGCAGGA
TCACATGAGATAAACAATGGCTGTATCTTTATATGGTCTT
TATCATCTAATTCAGAAATCCAATACGTTAATCTGTCAAG
CTCTTCTGGACAAATGTCGGGGCAATGACTGAATCCAAAG
TATAAAATGGAAAACTTACCCTTCAAATTCTCCTCAGTGA
AAGGCTTACCATTAAAATCTGTTAAATTGAAAGGACCGCC
AAGTGCTACTGAACCGTAAGCTCTGTTAGCATCTGCTTCC
TTTTCAGTTTCTAGCAAGCGTCTTTTTCTTGATAAATAGG
CATACGTCCCACCACTTAGCAACAATAGAGCAATGGTGGC
CTTCCATCTGGAAAATTGAAAAACCTGGTTCTAATAGGCT
CTGGTTCATTGATTTCATCACCTAGTTGTAGCCTATCTAG
TGGTTGTCTTGCACTTGGGCTTTCCTTGTTATCACTCCTC
AAACAACATCCCGTTGAAAACCCTCTTCGATATGCGCCTC
CATTATAAAAGAGTCCTTTTATTGAGACGTTCGCTTGTCT
GAATAGGGAACGACAAGCATATTTTCTTGAACTATTCAAC
ATTTTACTCTCGCTTCCCAAATTCCCCTTTCTATGGTGAT
ATTATAAAAGATCCTGTAAGCTGCTGTTTTACGAAGGTAT
TGTAGACGATCCGTAGCCCTCTTTAGCAATTGTTTGACTA
CTATCGATGGGACTTCTCGAAATTCATACTTTGTTAGGTT
TTCTTTTTATCCCTAAAAAGAGCGAAAGGATCAAGCAGAA
AATTAAAACAATAGGCTACATCATCGAAGTTTCAAAGACC
GGCATATCCGTCCATTTTGAAAACACCCCACCCAAAATTG
TAACTATCGACAGATTCTATGATAGCTACCCCGGGATGAA
GGGCAGTCTTCTATAACTTGGGGCGGCAAGCAAACCAACC
GTCATAGTTAATAAACCACACGTTGGTTATTTAGATTTCT
CGTCCTGCTTTTCTGTCGCCAATAGGGCAACCTTAGAAAA
GGTTTGAGGATAGTGACTACATGCAATCAAGGTAAAAGCG
TTATCGAATAAGTAACAAGCATTCCGTGCTAAATTGACGA
GAATTGGCAAGATGCGTCAGCACTATTTGGAGCAAACACA
CCAACTGGATGTCTTAAAAGTCAATTCAACGACCAATTTA
TGTAACCAGCGTGACTAGGGCAACGAATTTACGTCTTTTT
CTAAACTGCATATGCTATGAAATTAAAGATATACTGCCTC
TATAAAAACATTTATATTTTCCCTCCTTTGCAATGGAAAT
GAAAACGGCGGTAAAAAATTCGTGAGAATAAAGAGACGAG
TACAAAAGTTCAATTAAAAACGCCAGGAACTGTTCTTTAT
CTTATTCTCTCCGTACGCTGTGTCACAAAGCTCTTGTATT
GTGTCTCGCTTTCTTTTCCAGATCTATGAAACCAGAATCA
CACCGCAGCAGCGACGGCTGTACCGTATTTAAGAGAATCC
GCATGGGAAAAGATTACAAATTACCCTAGACAAATTTATA
GAAGCGGTGCTTGTGAGATTTACTCACATTCTAGGATTCG
AGAACTAAGCATTGTAGTTCTTATTTACATCCTTGAACAA
ATACCTGCCTATCTCCGCACGTACTACGTAGCCACAAATG
TATATATAATCGTGCGTTGTATTTGCGCCCTCACCCACAT
ATTTGACATGTGCATGAGACTGGATATTTCTTGAAGCATA
TTCAATAGCGTCGATGGACAGTTAGCCCGCAGTTGTATTG
CATTCAGCACCTGCATAGGTGACCCTCTTTGGCTGCCTAT
TTGGATAAAACGCGTTATTGGCGCTGGCGCAGACCTCGAA
AAAAAAAATCAAAAATGAAAATAAGAGCATAAAAATAGAA
ATCAAAAATATTCTTTCCTGTGTTTCAGATTTACATTCAG
TACCAACATTTCGACTTGTAGTAAATCCTGCTAGAAGAAT
CACATTGGTAGACGGTTATAAACGTTTACCGATTTGCAAA
GTTCTCGAGTATTTTTGGTGTAGGTCCCATTTTCTTCAAA
GGTCCTGTTTAGACTATCCGCAGGAAAGAAATTAGAATGA
CCGGCTTGAATGGAGATGATCCTGATGACTACTATCTGAA
CCTTAATCAAGATGAAGAGTCTCTACTTAGGTCAAGACAC
AGTGTCGGCTCAGGAGCACCTCATAGACAAGGCTCTTTAG
TGCGGCCCGAAAGAAGCCGACTGAACAATCCTGATAATCC
ACATTTTTATTATGCGCAGAAAACGCAGGAGCAGATGAAT
CACCTGGATGTTTTACCATCAAGTACCGGTGTAAACCCAA
ATGCAACTCGTCGGAGTGGCTCCCTGCGCTCCAAAGGCTC
AGTGAGAAGCAAATTTAGTGGCCGCGAAACGGATAGCTAT
CTTTACAAGATATGAATACTACTGACAAGAAGGCTTCCGT
TAAAATAAGTGATGAAGGTGTTGCGGAAGACGAATTTGAT
AAAGATGGTGATGTGGACAATTTCGAAGAAAGCTCCACGC
AGCCCATAAATAAGTCTATCAAACCATTAAGAAAGGAAAC
GAATGATACATTGTCATTTTGGCAGATGTACTGTTATTTC
ATTACGTTTTGGGCACCTGCTCCAATTCTTGCTTTCTGCG
GGATGCCAAAGAAGGAAAGACAAATGGCGTGGAGAGAAAA
GGTTGCTTTAATTTCTGTCATCTTGTACATTGGTGCGATT
GTGGCTTTCCTGACTTTTGGTTTCACTAAAACCGTTTGTA
GTAGTTCGAAACTACGTTTGAAAAACAACGAAGTATCAAC
AGAATTTGTCGTAATTAACGGTAAGGCTTATGAATTGGAT
ACTTCCTCGCGTTCCGGTATACAAGACGTTGAAGTAGATT
CAGACACCCTTTATGGGCCCTGGTCAGATGCTGGTAAAGA
TGCTTCGTTCTTGTTTCAAAATGTGAATGGTAACTGTCAT
AACCTTATAACTCCAAAGAGTAATTCTTCCATTCCCCATG
ACGATGATAATAATTTAGCATGGTATTTTCCTTGTAAGTT
AAAGAATCAAGATGGCTCTTCGAAGCCAAACTTCACAGTT
GAAAATTACGCAGGATGGAACTGTCATACGTCTAAAGAAG
ATAGGGACGCATTTTACGGTTTAAAGTCGAAAGCTGATGT
TTACTTCACTTGGGATGGTATAAAGAACTCTTCTAGAAAC
TTGATTGTTTATAATGGCGACGTTTTGGATTTAGATCTTC
TTGATTGGTTGGAAAAGGATGACGTTGACTATCCCGTTGT
ATTCGATGACTTGAAGACTTCAAATTTACAAGGTTATGAT
CTTTCGTTGGTTTTGTCAAATGGGCATGAAAGAAAAATTG
CGAGATGTTTGAGCGAAATTATTAAAGTTGGTGAAGTAGA
CTCCAAAACCGTCGGTTGTATTGCCTCTGATGTCGTTTTG
TATGTTTCTCTGGTATTTATTCTTTCAGTGGTGATAATTA
AATTCATAATTGCCTGCTACTTCCGTTGGACTGTAGCTAG
GAAACAAGGTGCATATATCGTGGACAATAAAACAATGGAT
AAACACACAAACGATATCGAGGATTGGTCTAATAATATTC
AAACAAAAGCTCCTCTAAAGGAAGTAGATCCTCATTTGAG
GCCAAAGAAATACTCAAAAAGTCGTTGGGACACAAGCGTG
CTTCAACCTTTGACTTGCTGAAAAACACAGCTCCAAAATG
TTTCAATTTAACGAATCTGTGATAGATCTAGACACCTCCA
TGAGCAGTTCACTACAATCTTCTGGTTCATACAGAGGAAT
GACAACAATGACCACTCAAAATGCTTGGAAACTCTCGAAT
GAAAACAAAGCTGTACATTCCCGTAATCCATCTACTTTGT
TGCCTACATCCTCGATGTTTTGGAATAAAGCGACTTCCTC
TCCTGTACCAGGATCATCGCTGATTCAGAGTCTTGATTCG
ACGATTATACATCCCGATATCGTTCAACAACCACCACTGG
ATTTTATGCCATACGGGTTCCCATTGATTCATACTATCTG
TTTTGTTACTTGTTATTCTGAGGATGAAGAGGGTTTAAGA
ACCACTTTAGACTCTCTTTCTACCACAGATTATCCAAATT
CCCATAAACTACTGATGGTTGTTTGTGATGGTTTAATTAA
GGGCTCGGGCAACGATAAGACTACTCCAGAGATAGCGTTA
GGAATGATGGACGACTTTGTCACCCCACCTGATGAAGTTA
AACCTTACTCCTATGTGGCAGTGGCATCAGGCTCTAAAAG
ACACAATATGGCCAAGATATATGCGGGTTTTTACAAATAT
GACGATTCTACAATTCCACCAGAAAATCAACAACGTGTCC
CAATCATTACAATTGTGAAGTGCGGTACTCCTGCAGAGCA
GGGGCCGCCAAACCCGGTAACAGAGGTAAGCGTGATTCTC
AAATTATTCTGATGTCCTTTTTAGAAAAAATAACATTTGA
TGAAAGAATGACTCAATTGGAATTTCAGCTTTTAAAAAAT
ATTTGGCAGATTACGGGGCTAATGGCAGACTTCTACGAAA
CGGTACTTATGGTTGATGCTGATACTAAAGTCTTTCCCGA
TGCTTTAACTCATATGGTCGCTGAAATGGTTAAAGATCCT
TTGATTATGGGTCTTTGTGGTGAGACCAAGATCGCTAATA
AGGCACAATCTTGGGTAACTGCAATTCAAGTGTTTGAGTA
CTATATTTCGCATCATCAGGCTAAAGCTTTTGAATCTGTC
TTCGGTTCGGTAACTTGTTTGCCGGGATGTTTCTCAATGT
ATCGTATAAAATCTCCTAAAGGTTCAGATGGTTATTGGGT
ACCTGTATTGGCAAATCCAGATATTGTTGAAAGATATTCG
GATAATGTTACAAACACTTTGCATAAGAAGAACTTATTAT
TACTTGGTGAAGATAGATTTTTATCTTCATTAATGTTAAA
GACTTTCCCTAAGAGAAAGCAAGTATTTGTTCCAAAAGCT
GCTTGTAAAACTATTGCCCCTGATAAATTCAAAGTCTTAC
TTTCCCAGCGTCGAAGATGGATTAATTCTACGGTACATAA
CCTTTTGAATTAGTTCTAATCAGAGACTTATGTGGCACTT
TCTGTTTTTCCATGCAATTTGTGATTGGTATTGAATTGAT
TGGTACTATGGTACTGCCGTTAGCCATTTGCTTTACTATT
TATGTCATTATTTTTGCCATTGTATCAAAACCTACACCCG
TAATCACTTTAGTTTTACTGGCAATTATTCTTGGTCTGCC
CGGCTTAATTGTTGTTATAACTGCTACGAGATGGTCGTAC
CTATGGTGGATGTGCGTATATATTTGTGCTTTGCCTATTT
GGAATTTCGTACTACCTTCATATGCGTACTGGAAATTTGA
TGACTTCTCATGGGGTGATACGAGAACTATTGCGGGAGGT
AATAAAAAGGCACAAGACGAGAATGAAGGTGAATTTGATC
ACTCAAAGATTAAAATGAGGACATGGAGGGAATTTGAAAG
GGAAGATATTCTCAATCGGAAGGAGGAAAGTGACTCCTTC
GTTGCATAGACAGTATGAAAATATTTTTACTGTGATACTT
ACAAGTTGATATATGGTTGTGTGTAACTTATTTATTTGAG
AGGTATTTTAACACACCTTAGAACTAAAACTTAATAAATA
AATATTTCTCTATCTTTAAAGGCACATATTACGTGGCTAA
GGCAATTACAGCTGATATACTGTAAAACTCATGTCGCCAC
TAAATTCTTCTAACACGCGTTCTGTCTCTTTCCAAGGGAC
TCCGAATATGCCACTATTTATCTGTGGCATTTCCAATTTA
TATTCCCCTATTGGGTATTTGATGTGGCCGTTTAAATAGT
CACCGATTGAATCTTCACTTGTTCGAGTTTTGTCTTTTGC
TTCTCTAAAGGTCTTCAATTTATCTAAAGCAAGTTTTGTA
TAATTCAAAATACTTTGCTTTTCTCCATGACTTGAACCTC
CAAATGATGATGTAAACAAGCAACAAATCAGCAGATCTGA
GTTTTCGTAACTGGGAAGTAATATGCATTTGCCTAGTAAA
TTAGAACCATACTTTTCGCATACTTCAACGTAATCTTTCT
CTGCTTTTGGGTAGCGCAAAGCAAGTTGATAAGCGATCCC
ACCACCCCACGAGCCATTGCAGTTGCAAGAATGGATGAGG
ATCCTAGCATATGACTTTGGTTTTAAGATGTTACCTTTGA
CATAAGTGATGTTCGACATACCTGTAACTTGATGCTATAT
TTATCTTGGAGAAGATACTAATAAACTCAAACTTTTCGTG
TAGAAATCTGGGCTTCAAGTTCGCATAGCATAACGAATCG
TAAAGTTATGCATATGGCATAATACAACAATTATCCATTT
TTTCTCGTGTGTAAAAGAGAAAGGAGAGAGGAAAGAACGC
TAAGCCATAAAGCAAACAAAAAATCGAATGAAAGTGAGTG
AATATATTAAAACCAGTGAAATTAATGCTCATTGAAGGCC
AAATGCACAAAGTAAATGCTAAAGAGAACGTAAATAGAAG
TAAGTAGTATAGATAAGGATTAATATCATTACACATGAAA
ATTTGAAAAATATTTCAGATTAATGCAGAAAGTGATGTAG
ATATGGAGAGCTTAAATGAAAGTCTTTTCGTGTTCGTGTT
CGTAGACACTAATATTGTCATCTACCAGGTCATCCCTCTC
AATTGTGTCTTTCCACTCTTCTTCAAAATCATCGACATTG
GCCCATCTTTGGAACCAGCCCTTGTCCTTTATAATGTTGT
TAACAGGGCACCCAGGTACAGGGAAGAAGTAACACAGAGC
AGTATAAGAAGAAAAACTCAAGCCATATCCTACCCAGTAA
CTTAGGTAATATAGTTTCATAGCTCCATCAGAAACCTTTA
TAGCGGGAGCGCCCACCTCCGCGATGAAACCGGGCAAGCA
AGGAGCCACCCCACATAGATATGCAGCCAAAGCTCTCCAA
TTGATACCAAACCTGTTTCCGTACATATAAAAAGAGCCCT
TTTGATGGGAATATATGTGTGTTAGCTTGATATATCCTCT
TCTAACAACAAAGTAATCTGAGCAGACAACACCGGCAATA
CTGGACAAAAGATAGCATATGCGGACAAAGCCATTGTAAA
TTTACTTGATGTTGCCATTAAATTCCATGGACAAATACAC
AGCGCCATGGCTGCACAAAATAATGAACCACGCTTGATAT
TGATAAACTTGGGGAAAATAGCGGACATATCAGTTCCACA
CGATAATGAGTTTGCAGAAATATTAGTACCTAACTGAGCT
ACGGCGAAAACAAAAGAGATTAAGAAAACACCAGCTCTTG
TGCCCTTATTATAAGTAGTCTGTAAAAATTTTTCTAGCAC
ATCGAGTGGCGACCAGTAATTAATACCGTATATTTCATAA
CCAGCTGCGGTGACTAGAATTCCAATTAAACAAGTGATGG
AAAACAAAAATGGAATGCACACTAATTGGGACCATAAAGC
GGAGTTAGGGTTTTTGAAAATCTAGAGAAATCTGGAGCGT
TGATTACCATTGTGGAGAAATTAGCCATACAACCCATTAG
TGATCTTAGAAAAGCCCACGAAAAGGCAGAGCCATGAGGT
TGTACATCGGTTAAAGATCCTAAGGCAATACGCCCGTGAG
CTCTTCTGATAGCCCAAATTAAGAAACCAAAAGAAGCAAA
CGGAACCAAGACGGCTTTAACAGTAAACAGGTGTCTAATT
TTGTGAGGTGGAACCAGTAAAAATGGAAGACTGGCAGCCC
AAAAGATAAAAAAACACATGAACTCGTAAGTAGTAGCATT
CGGTGATCCAAAGTGATCTGGGATTTTGTCTTGTAAATCT
TTTCCAAAGATAGATTTCAGCATTAATGATACGGGAGTTG
CCGCAATATAAGCTTGGACACTATACCAAACGATGGCCAT
GACGACTCTGTTAATAACGGGCCATAAAGAGAAGAAAATA
CCGAATGATGCTCTAGATGATATAGGGAATGACAAATGAT
AAGCAGATCCAACTCTAGAGGCCAAAACAACAAAAGCACC
AACGAAACCGTACCCAATCCAAATTGTTATCCAACACTGC
CACCAATTTAGACCCAGTTGTAGACCTGTAGCTGCAATTT
GCCAAGTGTTGATATTGAAACATTCAGCAAGCCAGAAGTA
ACAATAATTGTACCAGGACCAAACCCGCCTTTCTTTTCGA
CGGGCTTCAAGTCCTGGTTGTACATAAATGAATCCAGAAT
AGAAACACCCAAGATTGATTTGTCAACGACCACATATTCA
TAATAGATTTTCTTCCAGAATGAGCTGTATTGAGGTTTTT
CTGAGCTTACTTTTTCTTCAAAGCTCGATGCCTCATAAAC
TTCGGTAGTTATATTACTCTGAGATGACTTATACTCTTTT
CCAAATCCACATTATTTGGCGCAAAGGTCTCATTGGAAGA
TTCCATAAGTTGGCGAGAGTTCAATCTTTTGAAGAGCCGC
TTAAATGTAATGATAGATTGTCTGGCATTATTCCCTCCTA
TTCTTATTATGCGTAGGAATGTCTTCGAACCGAAAGATCT
TCTCTATGGGGTATGCTTTAGAGTGAAATTAAGAAAGGAG
TTTTATACAGATGATACCTAATCATCATATAAGTAAGAGA
GAACAGAGATTTAATGGAAAATGGAAAAGGGCAAATTGGC
GCTGAATCAAATAGTTTATTATATCTTTACAATTTGTCCT
GATTTTGTCCTTGTCTAACTTGAAAATTTTTCATTCTGAT
GTCATACGACTTTTTCCGGTCTAGGAAATCGGTGAAAGCT
TTTTTTTTTCCTATCTTCTTGTCCATCGGAATTTTTCTGT
CATTTCTTTTCCTCCTCGCGCTTGTCTACTAAAATCTGAA
TTGTCCAAATTCAGTACAAAATTAATCAGTAGGACAAAGG
GTTCTCGTAGAGTCCCCGGAAAAAAAAAGGACAAAAAGTT
TCAAGACGGCAATCTCTTTTACTGCATCTCGTCAGTTGGC
AACTTGCCAAGAACTTCGCAAATGACTTTGACATATGATA
AGACGTCAACTGCCCCACGTACAATAACAAAATGGTAGTC
ATATCATGTCAAGAATAGGTATCCAAAACGCAGCGGTTGA
AAGCATATCAAGAATTTTGTCCCTGTGTTTTAAAGTTTGT
GGATAATCGAAATCTCTTACATTGAAAACATTATCATACA
ATCATTTATTAAGTAGTTGAAGCATGTATGAACTATAAAA
GTGTTACTACTCGTTATTATTGCGTATTTTGTGATGCTAA
AGTTATGAGTAGAAAAAATGAGAAGTTGTTCTGAACAAAG
TAAAAAAAAGAAGTATACTTATAATTCATATAGACAGCTG
CCCAATGCTGGTTTAGAGACGATGATAGCATTTTCTAGCT
CAGCATCAGTGATCTTAGGGTACTTGACCTTGTAGAACTC
ATTGGCAAGGGCTTCTTTTACCTTTTCTATGTTGCCATTT
GGGCCCCCTGGAACCAAGTGAACAGTACAACCACCCCAGC
CAGCTCCGGTCAAACGGGAACCATATGATCCATTTGACAA
AGCAATGGAACAAATTTTGTCAATCTCTGGACAAGAACAT
TCGTAAAGTTTATCGCAAGAAGCTTGAGACTCGTTCATCA
AGGCACCAAATTGCTTGAAAAAGTCTTCGTCGGCAGTAAA
GCTCGCTGTAGTCATTAATTTCACAGCCTTCAAGACTCTT
AAAGATTCAGAATACACATGCTTAGCCCTCTGATATAGCT
TTAAGACTTGAAATCTCACTGGAGATGTTGTTAAGTAGTC
TCTTGTGAATTCTTCGCGAGAACAATTCAAGGATTGTGCG
ACATCGTCAACACTAAAGCCCTGTTTCTTATTGGCGAGAG
ACTCTTCAACTAGTACTAGCATCTTTGTTAACCGTTCGAT
GCCGGATTCAATATCGCCGTTCCAGGGTGTGGAAATGTTG
TGATATCTGGCATAATAAACGTTCATGAAATCTCTTAGAT
TACCTTTATTCGTGCTCGATCCTTCTTTTCCAGAAAGTAA
AACAACACCGTACGTGGCAGCTAAAACATTTGCAGCTGTA
GTGACTTCTACCACTCTTAAATTATAGTTGGTTGGGGCGG
TTTCAAACTTGTTAGATACAACAAGGGTGTTCGCAATAAC
AAAGCTAATTTCATGGTTTTTTAATTGCGGAAATTTAAAC
GGAGTAGCCTTCAACTGCGGTTTGAACTCAACGTATAGAG
CATGATCTTCCTCACCGCAAACAGAGGCAGCCTGATCCAT
ACCGCCATTGTTAACACCAACATAATGTTCTGCAACGACC
GTAATACGCATTAAATTTTGCTTGGACATATGATAACCAG
GGCCCATATTCGCTTTAACAACAGCTAAAGCAACGGCACA
AATGAATGCGGCCGAAGAAGACAATCCACTGCCAGTTGGT
ACATCACCCTCACAGAAGACTTGCAGCCCGGCCAGAGGAG
CACTGGCAAACCTTTCCGGTGCAAGTTTCTTTAGAAAAGA
GTGAGCAACATGGAGACCACATTTAAAGTAATTAGACCAG
TCCGACACAGAAGGATCAATTGTGACATAAGAACCGTCCA
ACGGCAAATCGAACTTCCTTTGAGCAAATTTGGGATCAGC
ATTTATTAAGGTAATGGATGGATTTTTCTCGTTCAAAACT
TTGACGGCGCAAAGCATATCAAAATCAATAGCTAAAGGTA
AAACCGAGAAGTCACAATAATCAATATGTTCACCAATTAG
ATTGACTCTACCAGGCGATCTAGCAACAAAATCCGGTTTA
GCATCATAAGCGCTTATAAATTTCTTAATTATGCTCGGGC
ACTTTTCGGCCAATGGTCTTGGTAATTCCTTTGCGCTAGA
ATTGAACTCAGGTACAATCACTTCTTCTGAATGAGATTTA
GTCATTATAGTTTTTTCTCCTTGACGTTAAAGTATAGAGG
TATATTAACAATTTTTGTTGATACTTTTATGACATTTGAA
TAAGAAGTAATACAAACTGAAAATGTTGAAAGTATTAGTT
AAAGTGGTTATGCAGCTTTTCCATTTATATATCTGTTAAT
AGATCAAAAATCATCGCTTCGCTGATTAATTACCCCAGAA
ATAAGGCTAAAAACTAATCGCATTATCATCCTATGGTTGT
TAATTTGATTCGTTAATTTGAAGGTTTGTGGGGCCAGGTT
ACTGCCAATTTTTCCTCTTCATAACCATAAAAGCTAGTAT
TGTAGAATCTTTATTGTTCGGAGCAGTGCGGCGCGAGGCA
CATCTGCGTTTCAGGAACGCGACCGGTGAAGACGAGGACG
CACGGAGGAGAGTCTTCCGTCGGAGGGCTGTCGCCCGCTC
GGCGGCTTCTAATCCGTACTTCAATATAGCAATGAGCAGT
TAAGCGTATTACTGAAAGTTCCAAAGAGAAGGTTTTTTAG
GCTAAGATAATGGGGCTCTTTACATTTCCACAACATATAA
GTAAGATTAGATATGGATATGTATATGGTGGTAATGCCAT
GTAATATGATTATTAAACTTCTTTGCGTCCATCCAAAAAA
AAAAGTAAGAATTTTTGAAAATTCAATATAAATGACAGCT
CAGTTACAAAGTGAAAGTACTTCTAAAATTGTTTTGGTTA
CAGGTGGTGCTGGATACATTGGTTCACACACTGTGGTAGA
GCTAATTGAGAATGGATATGACTGTGTTGTTGCTGATAAC
CTGTCGAATTCAACTTATGATTCTGTAGCCAGGTTAGAGG
TCTTGACCAAGCATCACATTCCCTTCTATGAGGTTGATTT
GTGTGACCGAAAAGGTCTGGAAAAGGTTTTCAAAGAATAT
AAAATTGATTCGGTAATTCACTTTGCTGGTTTAAAGGCTG
TAGGTGAATCTACACAAATCCCGCTGAGATACTATCACAA
TAACATTTTGGGAACTGTCGTTTTATTAGAGTTAATGCAA
CAATACAACGTTTCCAAATTTGTTTTTTCATCTTCTGCTA
CTGTCTATGGTGATGCTACGAGATTCCCAAATATGATTCC
TATCCCAGAAGAATGTCCCTTAGGGCCTACTAATCCGTAT
GGTCATACGAAATACGCCATTGAGAATATCTTGAATGATC
TTTACAATAGCGACAAAAAAAGTTGGAAGTTTGCTATCTT
GCGTTATTTTAACCCAATTGGCGCACATCCCTCTGGATTA
ATCGGAGAAGATCCGCTAGGTATACCAAACAATTTGTTGC
CATATATGGCTCAAGTAGCTGTTGGTAGGCGCGAGAAGCT
TTACATCTTCGGAGACGATTATGATTCCAGAGATGGTACC
CCGATCAGGGATTATATCCACGTAGTTGATCTAGCAAAGG
TCATATTGCAGCCCTGCAATACCTAGAGGCCTACAATGAA
AATGAAGGTTTGTGTCGTGAGTGGAACTTGGGTTCCGGTA
AAGGTTCTACAGTTTTTGAAGTTTATCATGCATTCTGCAA
AGCTTCTGGTATTGATCTTCCATACAAAGTTACGGGCAGA
AGAGCAGGTGATGTTTTGAACTTGACGGCTAAACCAGATA
GGGCCAAACGCGAACTGAAATGGCAGACCGAGTTGCAGGT
TGAAGACTCCTGCAAGGATTTATGGAAATGGACTACTGAG
AATCCTTTTGGTTACCAGTTAAGGGGTGTCGAGGCCAGAT
TTTCCGCTGAAGATATGCGTTATGACGCAAGATTTGTGAC
TATTGGTGCCGGCACCAGATTTCAAGCCACGTTTGCCAAT
TTGGGCGCCAGCATTGTTGACCTGAAAGTGAACGGACAAT
CAGTTGTTCTTGGCTATGAAAATGAGGAAGGGTATTTGAA
TCCTGATAGTGCTTATATAGGCGCCACGATCGGCAGGTAT
GCTAATCGTATTTCGAAGGGTAAGTTTAGTTTATGCAACA
AAGACTATCAGTTAACCGTTAATAACGGCGTTAATGCGAA
TCATAGTAGTATCGGTTCTTTCCACAGAAAAAGATTTTTG
GGACCCATCATTCAAAATCCTTCAAAGGATGTTTTTACCG
CCGAGTACATGCTGATAGATAATGAGAAGGACACCGAATT
TCCAGGTGATCTATTGGTAACCATACAGTATACTGTGAAC
GTTGCCCAAAAAAAGTTTGGAAATGGTATATAAAGGTAAA
TTGACTGCTGGTGAAGCGACGCCAATAAATTTAACAAATC
ATAGTTATTTCAATCTGAACAAGCCATATGGAGACACTAT
TGAGGGTACGGAGATTATGGTGCGTTCAAAAAAATCTGTT
GATGTCGACAAAAACATGATTCCTACGGGTAATATCGTCG
ATAGAGAAATTGCTACCTTTAACTCTACAAAGCCAACGGT
CTTAGGCCCCAAAAATCCCCAGTTTGATTGTTGTTTTGTG
GTGGATGAAAATGCTAAGCCAAGTCAAATCAATACTCTAA
ACAATGAATTGACGCTTATTGTCAAGGCTTTTCATCCCGA
TTCCAATATTACATTAGAAGTTTTAAGTACAGAGCCAACT
TATCAATTTTATACCGGTGATTTCTTGTCTGCTGGTTACG
AAGCAAGACAAGGTTTTGCAATTGAGCCTGGTAGATACAT
TGATGCTATCAATCAAGAGAACTGGAAAGATTGTGTAACC
TTGAAAAACGGTGAAACTTACGGGTCCAAGATTGTCTACA
GATTTTCCTGATTTGCCAGCTTACTATCCTTCTTGAAAAT
ATGCACTCTATATCTTTTAGTTCTTAATTGCAACACATAG
ATTTGCTGTATAACGAATTTTATGCTATTTTTTAAATTTG
GAGTTCAGTGATAAAAGTGTCACAGCGAATTTCCTCACAT
GTAGGGACCGAATTGTTTACAAGTTCTCTGTACCACCATG
GAGACATCAAAAATTGAAAATCTATGGAAAGATATGGACG
GTAGCAACAAGAATATAGCACGAGCCGCGGAGTTCATTTC
GTTACTTTTGATATCACTCACAACTATTGCGAAGCGCTTC
AGTGAAAAAATCATAAGGAAAAGTTGTAAATATTATTGGT
AGTATTCGTTTGGTAAAGTAGAGGGGTAATTTTTCCCCTT
TATTTTGTTCATACATTCTTAAATTGCTTTGCCTCTCCTT
TTGGAAAGCTATACTTCGGAGCACTGTTGAGCGAAGGCTC
ATTAGATATATTTTCTGTCATTTTCCTTAACCCAAAAATA
AGGGAAAGGGTCCAAAAAGCGCTCGGACAACTGTTGACCG
TGATCCGAAGGACTGGCTATACAGTGTTCACAAAATAGCC
AAGCTGAAAATAATGTGTAGCTATGTTCAGTTAGTTTGGC
TAGCAAAGATATAAAAGCAGGTCGGAAATATTTATGGGCA
TTATTATGCAGAGCATCAACATGATAAAAAAAAACAGTTG
AATATTCCCTCAAAAATGACTGCTGAAGAATTTGATTTTT
CTAGCCATTCCCATAGACGTTACAATCCACTAACCGATTC
ATGGATCTTAGTTTCTCCACACAGAGCTAAAAGACCTTGG
TTAGGTCAACAGGAGGCTGCTTACAAGCCCACAGCTCCAT
TGTATGATCCAAAATGCTATCTATGTCCTGGTAACAAAAG
AGCTACTGGTAACCTAAACCCAAGATATGAATCAACGTAT
ATTTTCCCCAATGATTATGCTGCCGTTAGGCTCGATCAAC
CTATTTTACCACAGAATGATTCCAATGAGGATAATCTTAA
AAATAGGCTGCTTAAAGTGCAATCTGTGAGAGGCAATTGT
TTCGTCATATGTTTTAGCCCCAATCATAATCTAACCATTC
CACAAATGAAACAATCAGATCTGGTTCATATTGTTAATTC
TTGGCAAGCATTGACTGACGATCTCTCCAGAGAAGCAAGA
GAAAATCATAAGCCTTTCAAATATGTCCAAATATTTGAAA
ACAAAGGTACAGCCATGGGTTGTTCCAACTTACATCCACA
TGGCCAAGCTTGGTGCTTAGAATCCATCCCTAGTGAAGTT
TCGCAAGAATTGAAATCTTTTGATAAATATAAACGTGAAC
ACAATACTGATTTGTTTGCCGATTACGTCAAATTAGAATC
AAGAGAGAAGTCAAGAGTCGTAGTGGAGAATGAATCCTTT
ATTGTTGTTGTTCCATACTGGGCCATCTGGCCATTTGAGA
CCTTGGTCATTTCAAAGAAGAAGCTTGCCTCAATTAGCCA
ATTTAACCAAATGGTGAAGGAGGACCTCGCCTCGATTTTA
AAGCAACTAACTATTAAGTATGATAATTTATTTGAAACGA
GTTTCCCATACTCAATGGGTATCCATCAGGCTCCTTTGAA
TGCGACTGGTGATGAATTGAGTAATAGTTGGTTTCACATG
CATTTCTACCCACCTTTACTGAGATCAGCTACTGTTCGGA
AATTCTTGGTTGGTTTTGAATTGTTAGGTGAGCCTCAAAG
AGATTTAACTTCGGAACAAGCTGCTGAAAAACTAAGAAAT
TTAGATGGTCAGATTCATTATCTACAAAGACTGTAAAAGA
AAGTGGAATATTCATTCATATCATATTTTTTCTATTAACT
GCCTGGTTTCTTTTAAATTTTTTATTGGTTGTCGACTTGA
ACGGAGTGACAATATATATATATATATATTTAATAATGAC
ATCATTATCTGTAAATCTGATTCTTAATGCTATTCTAGTT
ATGTAAGAGTGGTCCTTTCCATAAAAAAAAAAAAAAAAGA
AAAAAAGAATTTTAGGAATACAATGCAGCTTGTAAGTAAA
ATCTGGAATATTCATATCGCCACAACTTCTTATGCTTATA
AAAGCACTAATGCCTGAATTTATGTTGAAAATATGTGTCA
CAAATAAAGAAACTGTGACATCTGACACATTTCCACTTTA
TTGACAAGAATAGAATTTCTTTAAGTTTCCCCTCTAGATT
ATTTATTTTCAAATTTTAGGCTCTGTTGAAGTTTATTACG
TAGAAATTCCTACGATAGTTATTAGTCCTAATTGGATGTT
GCAGCAAGGCTCATTGTCGGTGTCGTTATCGATGGAAATC
CTGCACCTATGTTATTACCCTCTTTTCGTAGTTTTCTGAT
CCGGGTTATAGAGTTTTGCTTAAAAAAAGGTTATGTTTAA
AAGTATGAAAAACTTTTCAGTATTAATTATGCAGAAGAGC
AGTGAATAGTAATAATACATATCAGAATATTCCGCAGTCT
TTGGTTTTCAGAATTGTTAGCAGTAGTTAAGTGAATAAAG
ATGGCATCGACATGGAAGCCCGCCGAAGACTATGTGTTGC
AACTAGCAACTCTTTTACAGAACTGTATGTCACCAAATCC
AGAGATTCGTAATAACGCAATGGAAGCTATGGAGAACTTC
CAGCTGCAACCTGAATTTCTCAATTATTTGTGTTATATTT
TAATTGAAGGCGAATCTGATGATGTATTGAAGCAACACTA
CTCCCTACAGGATCTTCAGAACAATAGAGCTACCGCCGGT
ATGCTGTTGAAAAATTCAATGCTAGGGGGAAACAATTTAA
TTAAGAGCAATAGCCACGACTTAGGATACGTCAAATCAAA
CATTATACATGGCCTTTATAATTCGAACAATAATCTCGTT
TCGAACGTGACAGGTATCGTTATTACTACTTTATTTTCCA
CTTACTATAGGCAGCATAGAGATGATCCAACTGGTCTTCA
AATGCTTTACCAGTTGCTAGAGCTAACCTCAAATGGAAAT
GAGCCAAGTATTAAGGCTTTATCTAAGATCATGGAAGACA
GCGCTCAATTTTTCCAATTGGAATGGTCGGGAAATACGAA
GCCTATGGAAGCCTTATTGGATAGTTTTTTTAGGTTTATT
TCGAATCCAAATTTCTCACCTGTGATTCGCTCAGAATCGG
TGAAATGTATAAATACAGTGATCCCGCTACAAACACAAAG
TTTTATTGTGAGATTAGATAAATTCTTAGAAATTATTTTT
CAGTTGGCACAAAACGACGAAAACGACCTAGTTAGGGCAC
AGATTTGCATTAGTTTTAGTTTCTTATTGGAATTCAGACC
AGATAAGCTGGTTTCCCATTTAGATGGTATTGTACAATTC
ATGTTGCATTTGATCACCACTGTAAATGAGGAAAAAGTGG
CTATTGAAGCCTGCGAGTTTTTGCACGCCTTTGCAACGAG
CCCAAATATTCCTGAACATATCTTACAACCATATGTTAAG
GATATCGTGCCAATATTATTATCGAAAATGGTCTATAACG
AAGAATCCATCGTTCTCCTGGAAGCTTCTAATGATGATGA
TGCATTCTTGGAGGATAAAGATGAGGACATCAAGCCCATT
GCACCCCGTATTGTGAAAAGAAAGAGGCAGGAAATGGAGA
GGATGCAGATGACAACGAAGATGATGATGATGATGATGAT
GATGAAGATGGCGATGTTGATACGCAATGGAATTTGAGAA
AATGTTCCGCGGCAACGCTAGATGTAATGACGAATATTTT
ACCTCATCAAGTGATGGATATAGCGTTCCCATTTTTAAGA
GAACATTTGGGTTCTGATAGGTGGTTTATTAGAGAAGCTA
CTATATTAGCACTGGGGGCCATGGCAGAAGGTGGAATGAA
GTATTTTAATGATGGCTTACCAGCACTAATACCATTTTTA
GTGGAACAATTGAACGATAAGTGGGCACCAGTGAGGAAAA
TGACATGTTGGACATTAAGTAGGTTTTCACCATGGATATT
ACAAGACCATACTGAGTTTTTAATTCCAGTCTTAGAACCT
ATAATAAACACATTAATGGACAAGAAAAAGGATGTTCAAG
AGGCGGCTATTAGTAGTGTAGCAGTATTTATTGAAAACGC
CGACTCCGAATTGGTTGAAACTTTATTTTATAGTCAATTA
TTGACGAGTTTTGATAAATGTTTGAAATATTACAAGAAAA
AGAATTTAATTATATTATATGATGCCATCGGCAGGTTTGC
TGAAAAATGTGCATTAGACGAGACAGCGATGCAAATAATT
TTGCCGCCCTTAATTGAAAAATGGGCTTTGCTGTCAGACA
GTGACAAGGAGCTGTGGCCACTTTTAGAATGTCTTTCCTG
CGTGGCATCATCACTGGGGGAAAGATTCATGCCTATGGCA
CCAGAAGTGTACAACAGAGCCTTTAGAATTCTATGTCATT
GTGTCGAATTGGAAGCCAAATCACATCAAGACCCGACAAT
AGTAGTGCCTGAGAAGGACTTCATCATCACCTCATTAGAT
TTGATTGATGGATTGGTACAAGGTCTTGGCGCTCACTCGC
AGGATCTATTGTTCCCTCAAGGGACGAAGGATTTAACGAT
ATTGAAAATCATGCTAGAATGTTTGCAGGACCCTGTCCAT
GAAGTAAGACAAAGCTGCTTTGCCCTGTTGGGAGATATTG
TATATTTTTTCAATTCGGAACTGGTAATTGGTAATTTGGA
GGATTTCTTGAAGTTGATTGGTACGGAAATAATGCATAAC
GACGATAGTGATGGTACTCCTGCTGTGATAAATGCGATAT
GGGCGCTTGGTTTGATAAGCGAACGTATCGATTTGAATAC
TTATATCATTGATATGTCTAGAATCATTCTAGATTTATTT
ACCACCAACACACAAATCGTAGACAGCTCTGTGATGGAGA
ACTTGTCTGTGACCATCGGAAAAATGGGGCTAACACACCC
TGAAGTTTTCAGTTCTGGCGCATTTGCCAATGATTCCAAC
TGGAATAAATGGTGTTTGTCCGTTAACGCATTGGACGATG
TAGAGGAAAAGAGTAGCGCGTACATGGGTTTCCTGAAAAT
TATCAATTTGACCAGCACGGAGGTCACAATGAGTAATGAT
ACCATTCATAAAATTGTTACGGGCCTTTCAAGCAATGTAG
AGGCGAATGTTTTTGCGCAAGAGATCTACACCTTTTGATG
AACCATTCTGCCCAAATTTCTGCAATAAATTTCACGCCCG
ATGAAATCTCCTTCTTACAACAGTTCACCAGCTAAAATTT
TTTTTACTGTATCCTACGTGTTTGTATAGTTTGGTACATT
ATTACTAGTGATATATACATAGCACAATTCGGAAAAAAAA
AAAAGGTGCATAACTGCAAATGGATCACATAGAAATGAAA
ATAGTTATAAAAGTTACATATAATTAATAGACGTATTACA
TACATGCTTAAAGTGACATGTTAAAGTTTTTTTTTTATCT
CCTTGTGAAAAAAAATAACACTGAGGGGAAGAAAGGCAAC
TGCAAAGAACAGAAGGGGAGATTATTCTTTTTTTTTTTTC
ATTCTTGAATACTTTTGCGGGTTCTCTTAGAATAGCATAT
CCATGGTGCAGCATATACATAATGCAGCCAGACATGCAGC
CAGACAACCTTCGTTACCCCTCTGGGGTGGTTGTTGTTGG
ACGTAGACTGGTTGTTGATGGCCTTGTTGGTTATATCCCT
GCTGGTTATATCCCTGCTGATTGTAGCCCTGCTGATTGTA
CCCTTGCTGATTGTACCCTTGCTGATTGTATCCTTGTTGG
TTATAGTATCCGGGATGCTGCTGCTGCTGCTGGTAGTACT
GCTGCTGTTGTTGGGGTGGGTATCCACGCTCCTGAGTTTT
GTTCTGATGAGCGGATGAAGGTGGCGGGTTGGAGGGACGG
GAATATTGGCTCTTCTCGCCGGCGGTTCCGCCGTAGTAAT
CGTTAGCAGACATGGTGGTTGTGTGTAGGACTATCTTAAG
CTTACTAGTGAGTCTCTTCAATGCTTGTCTTGAGAAGAGA
AAGAGCCAGAGGGGGATTTTGGAAAAGCCAAATTGACATA
CTTTTATAGCTTCGGCCGCAGCAGAATGGCTGAAGAGTAA
GAGGGCGCAGAGCGGCTGAGCGAACCCGTCGGGCGCGACC
AGCCGATAGTAGCACAGTAGAATTTTAGAAGCATTCGTTA
TCAGGCCGATGTGTGCAATTATTGTAGGTCTGCAGTAACG
TAGCTCTACTTTTCGCAGTCCCGTAGTTTTAAAACTTTTA
GTTAATCAGGTGTGAGGTGGAATGAGCGATGGCACTATGT
CGGGCAAGGCAGCTTAGCGCACAAGTTAAGCTGGTGCGCT
CAGAAGTTGGAGGGTTCGCTAAATAGGTTATGCAAACATG
CAAGTCAAGTGAGTCGCCATTGGCTCGCTTGGTGATTAGG
TGACTCTAATACATCGTCCAGGACCCGTTATTACCGTTCA
CGTGCTAAAAAGGATCGCGTCCTTTTGCGGAGGGATGAAA
AGATAGTGAAAAAATAACAATGAAGAAAAAAAAAATATAG
AAGAATCATCAAAATAAATTACGTGTACTTGGTGTTGCTT
ATACGTTAAAAGCAGAATTGCCCTACTTTTTAATATCCTC
GTGCTGCTCAAGGTATCATATCTACTTCGAGACAAATCAG
TGTAGGTAGGTCAGTAAAATTATATTTTCAGTATGCTGCT
TACCAAAAGGTTTTCAAAGCTGTTCAAGCTGACGTTCATA
GTTTTGATATTGTGCGGGCTGTTCGTCATTACAAACAAAT
ACATGGATGAGAACACGTCGGTCAAGGAGTACAAGGAGTA
CTTAGACAGATATGTCCAGAGTTACTCCAATAAGTATTCA
TCTTCCTCAGACGCCGCCAGCGCTGACGATTCAACCCCAT
TGAGGGACAATGATGAGGCAGGCAATGAAAAGTTGAAAAG
CTTCTACAACAACGTTTTCAACTTTCTAATGGTTGATTCG
CCCAAGGGGAGTACTGCAAAGCAGTATAACGAGGCATGCT
TATTAAAGGGTGACATTGGAGACCGTCCCGACCACTACAA
AGATCTTTACAAGTTGTCTGCTAAGGAGCTGTCCAAGTGT
TTGGAACTATCTCCGGATGAAGTAGCAAGTCTGACCAAAA
GCCATAAGGACTACGTAGAGCATATAGCGACTCTCGTCTC
GCCAAAGGGTACGTACAAAGGGTCCGGTATAGCCACAGTG
GGTGGCGGGAAGTTCTCCCTTATGGCATTTTTGATCATTA
AGACTTTAAGGAATATGGGGACCACGTTACCTGTGGAAGT
CCTGATCCCTCCTGGTGATGAAGGTGAAACTGAGTTTTGT
AACAAGATTCTGCCTAAGTATAACTCCAAGTGTATTTACG
TTTCAGATATTCTACCACGAGAGACGATTGAAAATTTGTT
TTCAAAGGATACCAGTTTAAATCATTGGCCCTTATCGCTT
CTAGTTTTGAAAACCTGCTCTTACTGGATGCTGACAACTT
CCCCATCAAACCCCTAGACAACATATTCAATGAAGAACCA
TATGTGTCTACGGGCTTGGTCATGTGGCCCGATTTCTGGA
GGCGTACAACTCACCCATTGTATTACGACATTGCAGGTAT
TGCTGTGGACAAGAAAAGAGAGTTCGCAATTCTCGAGACG
ATATCACCCCACCTGCTGTTTACACAAAGGATTTGAAGGA
TTTGAGTGACGTCCCGCTAAGTGACCTAGACGGAACAATA
CCCGACGTGTCTACGGAATCCGGCCAACTGATGATAAACA
AAACGAAGCATTTGGCTACGGCTCTTCTATCTTTATTCTA
CAACGTCAATGGACCAACGTGGTACTACCCAATATTTTCT
CAAAAAGCTGCTGGTGAAGGTGATAAGGAAACTTTCATTG
CCGCTGCAAACTTTTATGGTCTATCATTTTACCAAGTTAG
AACAAGGACAGGCGTTGAAGGCTACCATGATGAAGACGGG
TTTCATGGTGTAGCAATGTTACAACACGACTTTGTGCAGG
ATTATGGCCGTTACTTAAATGCTATGGAGAGCATTGGCAA
CAAATACGGTGGCACTAAATCAGCTGATGCAATCAAGTTT
GACAAAACTATTCCCTCGAAAAATACACCGAAGAATTTTT
CGACAACGAGGACTTAAATGCCAAGAATCATGTAGATGTT
ATGTTCATCCATTCAAACTTCCCAAAGTTTGACCCATACG
ATTTATCTAAAAGCAATTTTTGACTACGAATGGTAAACCT
GCTCGTTCATATACGGCCTTAAAAAAGGTAAAAAATTACG
ATATTGAACTAGAGAATTTCAAGGTTTTAAACGAATATGT
TTGTGTTAATAAGAATCCTTTCAAATATCTCGATGACCTT
TTAGGGCAGGATAAAACGGAATGGAAAAGAGTGTGTGGTT
ACATCACCGATAGATTAGCATTTTTAGAATCTACTCATGA
TAAGGCGATTGCCGGTAAATAATATGCAACGGGTCGGACT
ATAGTTTGGACAACTTCCATTGGCGTTTTCTACATTCTTA
TTACTATTCCTTACATAGTTATGTTTATTTATCTTCCAGT
TATGTAAATTTTTTCCTTCACAATCCATATAAAATGACTT
TACTACAGATGTATAAATATGCAGTCCCGGGTGTATTTGA
GAATCGAGACTACGTCATACCGGTAAGTGGGACTGCGTTT
TGAAAAAATAAAGAAGTACTTTCGGCAGGATATTTGCCAA
TGTGTACATATCCCCTCAGTGAAAAAGCTCGAATCAAATA
AAAGAAAAAACCTATATATTGGAAAGAAGCAAAATTTTCA
AATTAAACGCAAAACAACTGAAGAAAATTAGAGATGGCTA
TTGTTATAAACAAAAGAAACGTGAGAGTCTTGGTAATAAC
TAATTTACTGCTCATTGTTGTGTTTTTTGTGTTAAGGAAT
TCGAATGCTAGCGTCAACGAAAGTATTACTACTCACCATC
CTGATTCATTGGTGACGTTTGACAATTCAGGAAATGCACC
TGGCACTCACCAATCTGTCCATGATACAGTAAATACACAA
GATAAGGAAGCCGAAGAAGTTGATAAAAATAGTGGGGACG
CTGAATTTGATGCCGCTGCAGAATACAACAAAATAATGGA
ACAGTCACCCATGATTGTATTTAGCAAGACTGGCTGCCCA
TATAGCAAAAAAACTGAAAGCTTTGTTGACTAATTCGTAC
ACGTTTTCTCCATCTTACTACGTTGTAGAATTGGATAGGC
ACGAACACACAAAAGAACTACAAGACCAGATTGAAAAAGT
CACTGGTAGGAGAACAGTCCCAAACGTTATCATCGGTGGT
ACTTCCAGAGGTGGTTATACTGAGATAGCAGAGTTACATA
AAAATGATGAACTTCTAGACTCTTTCAAAAATGGAGCGAT
GGGGCGTTTACTGTAAAGCTAATTCGCAATCTGAGAGTGC
CTAGATCAGATTATAAACTGAGAGTTATTCTTCTTCTTCT
CCCACAGTAGCGAAAGAGGATATTTAGGTAGTATACAGAT
TTAAATGTAGTAAGGAAAAAATTAAATATTGGCCATCTGT
TTTAGGCATTTCATGTGGACAACATAAGCCTTTTGGACTG
TTTAAAGTAGGTTAACGTAGAGCAGAAAAATATGAGAAGA
AGCCTGTAATTTGTATAGTCAAGCATATATATTACATGAG
TTTGGTGATCAGCTTAATTTTTCAGTATTCAAAAAATGCT
TCCAATCGGATTTGAACCGATGATCTCCACATTACTAGTG
TGGCGCCTTACCAACTTGGCCATAGAAGCAGTTTTTGATG
TGAGAGTCGCGTAGCGAATTTGCTTATACAAATGTTAAGG
TAACTTCAGATCTAAACTCAAACTTGTATTTTCCTCTATA
TTTATCTCATCTTGGATTGTGGTTTCTAGTGTTGGTATAA
AATCAACTATCGTCTATCAACCAATAGTTATACTATCAAT
ATATTATCATATACGGTGTTAGATGATAGACGGTATTTGA
TTTTTATTCCAACACGAATGATTGTTACTTGATTTGTTGA
TGAGAATAAATCTTTAGCCCACAAATTTTCGTATTCAAGG
AGAGACAAAATGAGGCCGCCACTTACAGAGTATCACAAAT
CTGAGATAATCTATAAAAACCACAGCTACACCAGGACAGC
ATACACATATACATCAACACTAATCTAGATAGCCTCGCTT
CTTAAGTTAATTTTCAGAGATAGAAAAGACTTAATAGTAC
AAGGATCCGTATTAATTGCGTTTTTAGGCCACTTAACCTC
ATAATGATATATCCCTTATTCAGGATATGTATCCTAGGTG
CATTTCTGTTGGGTAGCTATGCATGTCTTGAAAATAGTAC
GCAAAAGGGTATTGAAGGGGTAACTCTCTCTCATAATAGT
GTACAAATTAATAATACTTTGGCAAAATCTGCGCCATTTT
GTGAGTCAGACGCTCTTTCAATGAATTATTCAACTGAAAA
TATGTTAAGTAATAATGCATGCGATTATACGAAAAATTCT
TCGTATCCATATATTATTACCATTATTACTAAGGCCTTTG
ATAATGCCCTTGAAAATTCACTTAATTTACAAGCAAACAG
GAAGCTTTATCACAGAGTGGGGACGTGTATACAGAATATT
TTTTATCAACTGTTGTTAACTGTGAATTACTGAGATATAT
GTGGGTAATTAGATAATTGTTGGGATTCCATTGTTGATAA
AGGCTATAATATTAGGTATACAGAATATACTAGAAGTTCT
CCTCGAGGATATAGGAATCCTCAAAATGGAATCTATATTT
CTACATACTAATATTACGATTATTCCTCATTCCGTTTTAT
ATGTTTCATTATCCTATTACATTATCAATCCTTGCACTTC
AGCTTCCTCTAACTTCGATGACAGCTTCTCATAACTTATG
TCATCATCTTAACACCGTATATGATAATATATTGATAATA
TAACTATTAGTTGATAGACGATAGTGGATTTTTATTCCAA
CATACCACCCATAATGTAATAGATCTAATGAATCCATTTG
TTTGTTAATAGTTTGAATGTTTTTATCGGAAGAGGTTTGG
TCATTACGTCTGCAATATTCTTTTGGTTTCGATATAGCAT
ACGTGCAGATGATTTCCTGATACTTCATCTCTCAGTCTCA
TTGCTTTAGTACCAAAAAATCTGTTTCTAAATTTCTCTTC
ATTATTGGATATAATTATACTGATTGTAGATTTACTGTCG
GTTAGTAATCCTTTGGTAATTGGTTTCTTGTCGAGTTCTT
GTATCAGGTAACTTAGATTATTTAATAATGGGACAGATTC
ACTTATTGCGTGTATTTCTGCTTCCGTAGTTGAAGTACAT
GTTAATGAAGCCTTGGTGGACTTTCCTCCAATTACTTTTC
CATTAAGTAAATATATGTTGCCAATTTGTGATTTATAATA
CGGTTGGTTACCATACGAGGCATCGCTTATAACAACTAAT
TTATTTGTTGGCTTAACAGGTTTGCTTTTGTGCCATATTA
ATTGCTTATCTCTCGTATTCCATATGAACTGTATCAATTC
ATATGTCATATCTAACACTTGCTTGGACGGAAATAGTATA
TGTTGTGCAAGTGTGTTGATGTAGTATAATAGGTCAAATC
TAAATTTATATCCAACATATGATGCTAGACCTATCAGCTT
TTGCATTTCATGTACCTTCATTTTGTAATCATCTTCTTCT
AGCTCTAGTTCTTGCTGGTTTATATAGAGACCTGGTTGGC
CTGGGGCACCAAGTTTTCTTCCGTTTGGATTCAAAGGTAC
GTTTAATTTGGGTATTTTCTCAGTTAATGAGTTTTCCATA
CCTAATTTCATGTATTTACCTCTTTGATATTTGATTTCTA
AGCCAAGGATGTCGTATTGAATTTCATCATCGCTTTCACC
TAGATTTATAATCTTGGTATCGTATTGCATCTTGAGTTTT
GCTATAATTCTTTTATTCGAATTTAAGTCCTTGCTGAACA
ATATCATATCATCAACGAATAAGCAAATTGTTACTTGACT
ATTCTTAAATACGCATGACCATCCACGAACTTCTTCCATA
CCACACTGTTTTATCAGGTATGATTTGATAGTTTCGTACC
AGTTCGCTCCACTTTGTTTCCAATCCATAAAGTGATTTCT
TCAAACGTATCAACTTATCATTCATTCCTAAATGTGGTGG
AGGTCTTATGTATAATTCTTCTTTGATGTCTGCATACAAA
TATGCCGAAGATATGTCTAATTGTGTAATATAGTAGTTAT
TGTCTAATGCAAGTGACAGGGATGTCATTAATGCATAGTG
ATGTACGGTATTGGATTGCATGCCTGAGTCGTAAGTGTCA
GGATGCTGAATATCACCTCTTGCAACAAATCTAGCTTTAT
GAGTACCGTCACGTTTCCTGTTGAAGATAAACATTGAATT
TATTACTCTTTTAGGGTCTATTTCTTTTCTGTCATAATAT
TTGTCAGTGTCCCAAGTTTTCATCTTCAACAGTTGATTGA
CTTCTTTGTGGTATGCCTCGATATATTTTTTCTTTTTCTT
TAATATCTTTATTATAGGTGATTGCCTCATCGTATCGTAA
GGTTGTTCGTATTGGTTTGATTGATTTTACTGCTTTTACA
GCTGCAATCAGGTGAATTCGTTTCTTCGATCTCGGAGGTT
CTAAACTACGCATATTCTTAGTATTCCATGTGTCTCGTGA
TACCTTAATTTCAGTTTCATTATCTTCTAATGATCTTTTC
TTACTGTTGATAGTAGTATAGGCATTAGAGTCACCAATAC
CACCCAAACTGGAATTAGTTTGACGAGAATTGATCGGTGG
AAGTTCTTTAAAAGAGTCTGATAATTCGGTAGGAGGTTCT
GGAGGCAGATCGGGGAGTGGAAGATCAGCGATAATAGATT
CCTCTGTATTTTCCTTAAAACAAGTATCTGACGTTTTGAT
AGGAACGACATGGTGTAGTGAATTACTTTCTGATGAGGAA
GTATCGATCGAAGGTGAACGGTGTATAATCCTTTTCTCAG
TCTCCTGTTCGCTTGTCTGCGGAACAGTTTTATTATTGGT
ACCACCCGTACTGGATATTGGTACGTTTGTATGATTAGTC
TCATTGTCACTGTACGAGTCTGAGTGTCTGAAATCTTTAG
ATTTACTGGCGTACGACGACTCATGTGTGTTAGATTGGGA
CATGGGAGCAAGTAAAGGAACATCTAATCTATGCATACCA
CCCGAATCGGTACTCTCGATATCGGAAATTTGGGGGTGCT
AGATCTCTTCTTAGATGGAAGAATATTAGATTCAGATATG
TTGGGGTCAACTTCTCTGGGTGCGCGAATATTGGTTTTAG
AAACACGTTTCGAATCTTCAGTATGAGTTGACGGGGTGTG
GAATCGGTTGGACTCACAGCTTTTGAAAGGACATTTCTCG
GTTGCTCAGGATATAGTTCAATATCAGATTGAAAGTCATG
GTCTGATTCTATGTTAAGATCATTGGATTGTTGGATCTCA
TTTGACGCAATGAACGATTGATATGAAGCAGTTAAACGGT
TTAAGTCTTCATCGAAAGTGAGTGCGTCGTAATTGAATTG
ATCTAATCTGGAGTCCTTGCCCTGAAGAATAACATAGTTA
GTTGTATCTACTGTCTTCTTTAAGGATGGAAGATAGATGA
TATATCCATAAGAGTTTCGAGACGGATGTAGAGCGTAGCC
TGGGATGCCACGAGGATGTATTTTGGAGTTAGGGTTGTGA
TCATTGACGATAACAGGTTGACCGAAAGGTAACAAAGTAC
TGATATCAAGTCCTGCCAAGCCAGCATGTTGTCTTGCAGA
TTTTTTGCTTTTAGGTGAAGCTAGTGAATTTCTCACAATA
GTAGAAAATTCGATTGCAGAGAACCATAAATGGTTCGGTA
AACCACTACATTGCAGTTGAGTACGGCAGTCATCTAATAA
GGTACGGTTCAGCCGTTCAGCGACTCCATGTGCTCGGGAA
TCCGCTGTGGTTGTATAGCATGGAGTTATACCATTTTTTC
AAGGAATTTATGGAGAGTTCTGTTAGTATACTCAGAACCA
CGGTCCATTTGTATAACCAAGACACTGGCCTGAAACTGGT
TTTTAATAAAAGCTAGTATCGTAGTAAAAACATCGAGGAT
AGAGTCCTCGCGACGGTCGTGTAATGGATAAACCCAACGG
AATTTTGTTGTCTCATCAGTAAATGAGATGAAATAGGATG
GTGCACTTTTGGTAGGTTGTGAACTGGACCAAATATGTCA
GTATGTAGGTATTGAAAGGGTTCGTATGAATTTTGGTATT
TTAGTCGTGAACCTTTGATATGTCTGTGTTTGGTGCTTTT
GCCGATTAAACAATCAGGACATTGATAGTCAATAGCACTA
GACCAGTCGACATCTGATTCGTTAAAATACGTGATGGTGT
TATTTTTAAGTGAGTATCGAATTGTCTGTGCATTGGCATG
CGCAAGCATTCGATGAATGAAAGGATAAGGATATTTGCGT
GTACTTTCACTTGTATGGACATTATTGATGGTGGGTACGG
AGATATTTGATGGAAGCAAGTACTTTTTAGATACCCAGTA
AAAGTCTCCATATTTTACGATAGGTGCAAGTACAGTGCCG
TCAGATCGTTCTAAGACGTTTTTGGTAAAGCATGCTGTGA
TATCTACTGCAGCCAATTCATTCAAACTGAGTAAGTCATA
GGCTATGTTAGGAGTGTGCAATACCTTTATTGATGTTTTG
GTGTTGTCCTGGAAGTGAAATTGTAGGTCACCAATAGCGT
TAATTGGTATATTTCTTTTTGAGCATCAACTACGTTTATG
TCAGGATTAGATGATGCTGAGTGTATGTGATGAGCAGATC
TTATAAGGGTTCGTGATGCTCCTGAATCGAGAAGGAGGTG
TCCAGGGAGTTCATCATCAGAATGATTAGTATGATTTACT
GTAGATTCAGTAAGTTTCTGGCCTAAGATGAAGGTCGTGC
TTATTGTTCAATTGAATCGGTTCAGTAGTTGATTTACTGA
TGGAATCGTTGTCCGTGCTGGGAGAGTTATTAGATGTGGA
TACATTGTGAGCCCTGGCTGTTTTCGATTTCGAATTATTT
GTTTTTTGAGGATTCCGAGCTATAACTTTGGGTTTGGTTG
TATTCGTATAGCTGCGAGAATCATTCTTCTCATCACTCGG
ATTTCTCCTGTAATTAGGTTTGCTGTTTCTCGATCCCTGT
TGTTCTTCATAAATAGCATGGATATCTAAGAACAGTTCAG
CGACTGTCATATTTAGATGTCGATGACGTGTGTAGCGTAA
AAATTTATATTCGCCAGATAGACCTCTCATAATTAATTGA
CATGCGACCTTGTTATTGATATGAATGCCATTATTGTTCA
GTCTGTCGATAATGTTTGTGACTTTTGTTTCAAATGCATC
TGCAGGTGTACTGCCATTATATTGCAAATTTGCCAGGGTC
ACAATGTCGTTTGCCTCTTGGGTATCAGATTGCATTTTTC
AATACTTTTGGAAAGAATTTTCATGATATCCGTATAATCA
ACGGATAGGATGTCTTTGACCCAGGTAGGTAGGAATTGAG
AGGGAGCAAATATTTGAAAAGCGTTATACAAGAAGGTGAG
TTCATCATCAGTGATCGGACGTACGGGTTTTCCGTTTACT
GTCGGAATAATACCACCGAGATTCGAGTTTTGTAAAAATT
TGATGTATGTTTTAACCCAATTTGGAAAGTCATTAGGTGA
GGTTAACATTGGTGGTGGTCTGACATATTTTTTAGTGGAT
GTCATATCAGAGTCCGCTGAGGATGAATCAGTAAATGTAT
TACCTGACTCAGGTGATGGAGTGCTCAGAGGCGTTCCAAC
TGATGATGGATACTGCGGAAACTGTGATTGTGGCCCAGGT
GGAAAGTACATAGGCGACATTTGATAAGGTGTATACGGAA
TCATAGATGGGTGTCCGTAAAATGACCAACCAGATGGATT
GGCTTGGTTTTGGGTCATCATGCACTGCTGTGGGTACGGC
CCATTCTGTGGAGGTGGTACTGAAGCAGGTTGAGGAGAGG
CATGATGGGGGTTCTCTGGAACAGCTGATGAAGCAGGTGT
TGTTGTCTGTTGAGAGTTAGCCTTAGTGGAAGCCTTATCA
TATTCTTGAATTTTGGAAGCTGAAACGTCTAACGGATCTT
GATTTGTGTGGACTTCCTTAGAAGTAACCGAAGCACAGGC
GCTACCATGAGATATATGTGGGTAATTAGATAATTGTTGG
GATTCCATTGTTGATAAAGGCTATAATATTAGGTATACAG
AATATACTAGAAGTTCTCCTCGAGGATATAGGAATCCTCA
AAATGGAATCTATATTTCTACATACTAATATTACGATTAT
TCCTCATTCCGTTTTATATGTTTCATTATCCTATTACATT
ATCAATCCTTGCACTTCAGCTTCCTCTAACTTCGATGACA
GCTTCTCATAACTTATGTCATCATCTTAACACCGTATATG
ATAATATATTGATAATATAACTATTAGTTGATAGACGATA
GTGGATTTTTATTCCAACAATTACTTTAACATGAATAAGC
TCAAAGTAAGCCAGAACAATTACCTACAAAGAAGTGATTT
CTATAAATTCGAAAGAAACGGCACTGAATGGGAATATATA
TTTGCATCAAATTCAGCTTGTCTTGATTATAATAATAATA
CAGCTGTTAATAATGATATAATTTCGTCACTTAATTATTG
CATCAGTGATGACAGATATTATGAAACTGCAGCGATGTGT
GTGGTTTTGAAATTATCTCAAGATTGCTCTTTTGATGTGA
GGCTTCAACGAAGTGGAAATGGGCCATATAAGAATATCTG
GGATATGCCTTGCGGAGAATTACAACAACACATTGGTTAC
AAAATGGTATATGCTATAATAGTGAAAACACGGTGTTATC
GGCAGTAGGTGTAGAACATCGATATCATAAAAGTGTTTCT
CGTCTATAAGATAAATTTGTTGGCGGTTATAGTTCGAAAA
AGTGTATTGGACATGTTATAGATCAGAAAAACTTGGATAA
AAATTGATAAAAGAAAAATGAACCACAATACCTTTACATA
GTATTTTAACTCATTATCCTCGTGAAATATATATATATAT
ATGGATATATATGGAACTTTGTTGGAATGAAATTTTAATA
TCATCTATTTCGCAGCACTCATGTTACTATTATATCACAT
GCGGTGTAAGAGGATGGCATAAAGATTGAGAAACAGTCAT
CCAATCTAATGGAATGCACGACACAATAATGAGTGACAAC
ATATAAAAGGAAGTAAGATACAATAATATTATTATGTATA
ACTATCGATTTCCTTTTGTGGATTCCTATATCCTCGAAAA
GAACTTCTAGTATAATCTGTGTACCTAATATTACAGCCTT
TGAAAACAATGGAATCCCAACAATTATCTTATTCCCATAA
TTCTCATATACAAGATACAAGGGAGAAGTAAACAATGGAT
ACAAGGAGAAATATGGCGCTAAAGGCTGATTTAATTGGAT
TGTTCGATTCGAAGTCGCTCAATAGAATTTGATGGCTCCC
TCAGAGTGCGGTTCAAATCATTCGGATACTTTGAAGAAAG
GGTAATATATTGTACCTTTGAACATGAGTTCATGAGTTGA
AAAAGGTAAAAATAATCTGCTAAAATGATTACTCTTCTCT
AAGAATGTGGTCTTCCCCACCCACGTGATAGTAATACATA
GGAACCGTTTTACTGAACGCTACATTACCCATCAATATAA
TATCATGATTTAGCCGCCGAATTTTATGTAACTAAAAGGT
TGCGGGACTTTGAAGCCCAGGTAGAAGTGTTTCATTCACA
GAAGGAGATGCCAATGTGCTATTATTATCCCTGTGTGGCG
CACTATTCAAACGGATTTGACTGTTCTTCAAAATATCGTC
ATCGCAGACGCTAAGGTTGTTGGGAGAAGCCACAGTCATT
AGATACGATAGTCTCATGATGACTTTTTTCTCGTTTTTTT
TCGACGTTTTAAGGTCGCGTCGAAGTTAGGAAGGTTAGTT
CATTTACAACTTGTTTTTGAATACTTACTTTCTTAATCAT
CTATTTTGATTTGTTGTCCCTTAGGTCTATAGAACAGGAT
ATCCCGCCGCGCAATTTACTAATGACCTACACTACCAGAC
AAATTGGTGCCAAGAACACCTTGGAATACAAAGTTTATAT
CGAAAAGGATGGTAAGCCAGTTTCTGCCTTCCACGACATT
CCCTTGTACGCTGACAAGGAAAACAACATTTTCAACATGG
TTGTTGAAATTCCACGTTGGACCAACGCCAAGTTAGAAAT
CACCAAGGAAGAAACTTTGAACCCAATCATCCAAGACACC
AAGAAGGGCAAGTTGAGATTTGTTAGAAACTGTTTCCCTC
ACCATGGTTACATTCACAACTATGGTGCTTTCCCACAAAC
TTGGGAAGACCCAAACGTAAGCCACCCAGAAACTAAGGCA
GTTGGTGACAACGATCCAATTGATGTGTTGGAAATTGGTG
AAACTATTGCTTACACTGGTCAAGTCAAGCAAGTTAAGGC
TCTAGGTATCATGGCTTTATTGGATGAAGGTGAGACCGAT
TGGAAAGTTATTGCCATTGATATTAACGATCCATTAGCCC
CAAAATTGAACGACATTGAGGATGTTGAGAAATACTTCCC
AGGTCTGTTGAGGGCTACTAACGAATGGTTCAGAATTTAC
AAAATCCCAGATGGTAAGCCAGAAAACCAATTTGCCTTCT
CCGGTGAAGCTAAGAACAAGAAGTACGCTTTGGATATCAT
CAAGGAAACACATGACTCCTGGAAACAATTAATTGCTGGT
AAGTCTTCTGACAGCAAGGGTATTGATTTGACCAATGTTA
CTTTGCCTGACACCCCAACCTACTCCAAGGCTGCCTCTGA
TGCCATCCCACCAGCTTCTCCAAAGGCAGATGCTCCAATT
GACAAGTCTATTGACAAGTGGTTCTTCATCTCCGGTTCTG
TTTAAAATATTTTGAATTGAAAATGAGACACCTACCACGT
ATGCGGCTTCAAGTTGTTTAATATGTAGCTATATATCGAT
TATATAACTGACTCATGAATGAATATCTTCCTGCTGCAAT
TTTTCTTTAACCACATGGAAAGCCATAAATCTTGCCTCCT
ACAAGGCCTGGCTTTTTTCGAGGGTATCGCCAGGAAAAAC
AAATCAATAAATGTAAAACAAATAGAACCCTATTTTTTTT
ATTAAAACCTATATTTTTGTAATAAAAAATAACTATTATA
CAACTGTTAAAGAACCCAGTAAACCTAAATATATTGATTT
ATATTTTATTGTGTTTTTGTTCGTTTTTACTAAAACTGAT
GACAATCAACAAACTATGATCTTTCACCTCTTAATCTTCT
AGCCAACTTGATATCCTTCTTTTGGATAGTGACACGCTTG
GCGTGAATGGCAGCCAAGTTGGTATCTTCAAATAAAGAGA
CTAAGTAGGCTTCGACAGATTCTTGCAAGGCACCGATGGC
AGAAGATTGAAATCTCAAGTCGGTCTTGAAATCTTGAGCG
ATTTCTCTGACCAATCTTTGGAAAGGCAACTTTCTGATCA
ACAGTTCAGTAGATTTTTGGAATCTTCTGATTTCTCTCAA
AGCAACAGTACCTGGCTTATATCTGTGAGGCTTCTTAACA
CCACCGGTAGATGGGGCGGATTTTCTGGCAGCCTTAGAAG
CTAATTGCTTTCTTGGGGCCTTACCACCAGTGGACTTTCT
TGCTGTTTGCTTTGTTCTGGCCATTGTTTGCGTTTATATA
TTTATGTTAGATGTTTTTCTTATTAACTAGAAAGAAAGAA
TATAAAAGGTTGAGGAAAGAGATGTATCCCGAAGAATACA
CAGTCTTTTATATATGTATTTCAACAAGGAGCCGTGGAGG
GTACCAAAAGAAAAATCGCCCGGGCATTTCGTTATCTTCC
ACGCTAAAAGTCAAGGAGAGATATTACGGCCAGGATCGCA
AAGGTGCAGAGCAAGGAAATGTGAGAAATTGTGAGAACGA
TAATGTATGGGACAATGCGAAAATGTGAGAACGAGAGCAA
AAATCTTTTTGTATCTCCCCGCCGAATTTGGAAACCGCGT
TCTGAAAACTTCGCATCTTCACATAGTAAAACTGTTCCGA
GCGCTTCTCCCCATAATGGTTAGTGGTAAAAACCGAAGTT
GTTTACTTTAGCAAATGCCCGCGAATACGGTGGTAAATTG
CCACCCCCTTCCCCATTCATTGGGTAAAGACCAATTTGAT
GGATAAATTGGTTGTGGAAAAGGTCTAATTCTTTTTCCTA
TAAATACCGAGATATTTTTTCTATATGATGGTTTCCGTCG
CATTATTGTACTCTATAGTACTAAAGCAACAAACAAAAAC
AAGCAACAAATATAATATAGTAAAATATGTCCGGTAGAGG
TAAAGGTGGTAAAGGTCTAGGTAAAGGTGGTGCCAAGCGT
CACAGAAAGATTCTAAGAGATAACATCCAAGGTATTACTA
AGCCAGCTATCAGAAGATTAGCTAGAAGAGGTGGTGTCAA
GCGTATTTCTGGTTTGATCTACGAAGAAGTCAGAGCTGTC
TTGAAATCCTTCTTGGAATCCGTCATCAGAGACTCTGTTA
CCTACACCGAACACGCCAAGAGAAAGACTGTTACTTCTTT
GGATGTTGTTTATGCTTTGAAGAGACAAGGTAGAACCTTA
TACGGTTTCGGTGGTTAATTTAGCTAATTCTAAGAAAACG
GTAACAACAAGCAAATATTTGGGATTCGTATTCAACTGCC
CGGTTTTTCTTCTACAAATATGAGTGTATTATAGCGGGTT
TAGGAGAAATATGTACAATTATAAACATATAAAGGGTATT
TAATTTAATTTTAATTGGGTTTAAACAGTTTGATTATTTC
TGCTACTTACCGAACTTGCATGGAATAGGGATCGCTTGTC
TGTAACTTACACGCGCCTCGTATTTTTTAATGATGGAATA
ATTTGGGAATTTACTCTGTGTTTATTTATTTTTATGTTTT
GTATTTGGATTTTAGAAAGTAAATAAAGAAGGTAGAAGAG
TTACGGAATGAAGAAAAAAAAATAAACAAAGGTTTAAAAA
TTTCAACAAAAGCGTACTTTACATATATATTTATTAGACA
AGAAAAGCAGATTAAATAGATATACATTCGATTAATGATA
AGTAAAATGAAAAATCACAGGATTTTCGTGTGTGGTCTTC
TACACAGACAAGATGAAACAATTCGGCATTAATATCTGAG
AGCAGGAAGAGCAGGATAAAAGGTAGTATTTGTTGGCGAT
CAAAAGGAACATTGATACTCCATATACTGATGGCCGGCAA
TTGTAAGCCCATTGACAACAGAGAGAACAATATTACTAGC
ACATTTTCTGCAATATATTATGCTAAACCTCTGATGCTGA
CACACGCTACCGCGTATATGCGCGGAAAGGTCTCTTCTGT
ATAGAAAATTCTTTGAGGTTCGCTTCTTCATTTTAAAATA
CGTTATGATGGTGATTACTAAGTATAGGAATGCCCTGCGC
TTTTTCTCTACAATATTTCGCATCACTAGTTTTTCCGGAA
GATTATGAAGATTTAAAATGAAAGAAGACAAATGCAAAGA
AAAAAAAAGGATATTTGCTTAGGTAAGGAGCAATAACAGT
GCGAAAAGGGACATGATAGTACACATTTGAGTAAAATTGG
TATCAATCATCTGACTAATGGGCGGGATAATTAGTCAGGT
AAAAGGGGAACAGGAAAGAAGACGAGAATTGCATTTAAAC
AGCTCTTTACGAGGCTAAAATATCTACATCCTTATGCCGT
CTTTGTCATTATGGTGAAGCTATTATAAAAGAGTATCCGT
TGAACGACAATCTCCACTATGGTATACACTTCAACGTACA
GACACACTATCGTTGTTGACCTTTTAGAATATTTGGGTAT
AGTGTCCAACTTAGAAACTTTACAGAGTGCCCGTGAAGAT
GAAACAAGAAAACCCGAGAATACCGATAAAAAGAATGTAA
ACCCGACTATGATATAGAATGCGGTCCTAATAGATCGTGC
TCTGAATCCTCTACCGATTCAGACTCTAGTGGTTCACAGA
TCGAAAAAATGATCCTTTCAGGGTGGATTGGAACGGCCCC
AGTGATCCTGAGAACCCACAAAACTGGCCCCTACTGAAAA
AATCATTGGTAGTATTCCAAATAATGTTACTTACTTGCGT
CACGTACATGGGATCCTCCATTTACACACCTGGCCAGGAA
TATATTCAAGAAGAGTTCCACGTTGGTCATGTAGTGGCAA
CATTAAATCTTTCTTTATATGTTCTTGGTTATGGTCTAGG
TCCCATCATTTTTCACCGCTATCAGAAACTGCACGCTATG
GCCGTCTAAATCTGTACATGGTGACTTTATTTTTTTCATG
ATCTTTCAAGTTGGTTGTGCTACTGTGCATAACATCGGCG
GTTTAATCGTCATGCGTTTCATCAGTGGCATACTGTGCAG
CCCATCGTTGGCCACTGGTGGCGGTACAGTGGCTGATATC
ATTTCACCAGAAATGGTTCCTCTCGTTTTAGGTATGTGGT
CAGCCGGTGCTGTTGCTGCGCCAGTCTTGGCTCCCTTACT
AGGCGCTGCTATGGTCGATGCTAAAAATTGGCGATTCATA
TTTTGGTTATTAATGTGGTTAAGTGCTGCCACTTTTATCT
TGTTGGCATTTTTCTTCCCTGAAACACAACACCATAATAT
TTTGTACCGCCGTGCTTTGAAATTGAGAAAAGAAACTGGT
GATGACAGGTACTATACTGAACAGGATAAACTCGATAGAG
AAGTTGATGCAAGAACTTTTTGATCAATACTTTGTATAGG
CCTCTCAAAATGATTATCAAAGAGCCTGCAATTTTGGCTT
TTGATCTCTATATCGCTGTTGCTTATGGTTGTTTCTACTT
ATTCTTTGAAGCATTCCCTATTGTATTTGTAGGTATATAC
CACTTCAGCTTAGTTGAAGTTGGCTTGGCCTATATGGGGT
TTTGCGTAGGGTGCGTACTTGCTTATGGCTTATTCGGTAT
TTTAAACATGAGGATTATTGTACCACGTTTTAGAAACGGC
ACATTCACCCCGGAAGCTTTTTTAATCGTGGCAATGTGTG
TCTGCTGGTGCCTGCCTCTGTCTTTGTTCTTATTTGGTTG
GACTGCTCGAGTGCATTGGATTTTGCCAGTTATCTCGGAA
GTTTTTTTTGTTTTAGCTGTCTTTAACATTTTCCAAGCAA
CTTTTGCATATTTGGCTACATGCTACCCAAAGTATGTTGC
ATCCGTTTTTGCAGGCAATGGTTTTTGTCGGGCTTCGTTT
GCCTGTGCTTTTCCGTTGTTTGGTAGAGCAATGTATGACA
ATTTAGCTACTAAGAACTATCCTGTGGCATGGGGTTCGTC
CTTAGTGGGGTTCCTAACTTTAGGTCTAGCTATTATCCCG
TTTATACTTTATAAGTATGGGCCATCATTACGTACAAGAT
CTTCGTACACAGAGGAGTAGAAAGCCGATGTTCTTACCAT
GAAAATTTGAATTATAATAACACAATTTTACTTATCGTCC
ATCTGTCGACAAAGATGTTCCACATAAGTTTACGTAAAGT
TTAGCAGTGAAATAAATACTGTTCATAATGAACTTCATTG
TTTATAAAAGTTGTTGTTGCAAGTATTCTCATGTTTATTT
ATCGCAGACTTGAAATCTTTGAAGGAAGATCTAAGGTCTA
CACACTATCGGTTACTTTGTGACCCTTTGCTTACCATACG
GATGAAAAAAGAAAGAGGAATTACTTGAGCCACAATATCC
TTCACTCATATTTGAAAATAGTACTTACTAAAGAAATATG
CAACCATTTATACACGTAAGAAGTTCAATTATCAAATAGA
AATTAAGCAAAATACTCAATTGAATACAGAGCAAAAGGAT
TAGCCATACGTTCTAGCACATTTTATGGGCCTAAGACATC
ATTTCCAGTTAACAGATAATATATTTCTACATAAAAACTT
GGCTGTTCCACTGTCAAAGCCAAAAGAGTCATTTGGTCAT
GAGAGTAGCTATGTTTCTACGACGAATCGAAAAAAATGCA
TACTATTGATATCAAAATCATGCAGAAGGAACACATATTC
ATATATAACTAATCAGAGGATAAATCCTCTTGCGAATAAA
AAGTTTGCGATGTTCTGATGCTTCAGGATTTCCTCTTAAT
AAATTCATATTTGAAGAGCCAAAGAACCAAAAGAATTGTA
CAAATTTTCTTCATCTATGAGAGGCCTAAAGGTTCGGGTT
TGCTGCTATGTATCCTTGCTAAATTTTGATTATATTATGG
CATTTATCGCTATTGCGTTTGCTTGCTGTTGCGCAAAAAA
TAATACAAAATACCTGATAATGTAAACAACGTAATAATAC
AGGAAGTGATGCAAGAGAAGCTGCACAAAACTGCAGCATG
CCTCACTTCGAAAAAAAAAAAAAAAAGAAGGAAGTCAGAA
GAAGCAAGCCGATCTAAGACAGCTATTACCTCTAACAAGT
AAGTCATAGATCAGAACGGCAATACCAGCCAGTGTACAAT
ACAGCTGCATTACAACATAGCGTTTCTTGAACTTTTAGGT
GACTGCTGGAAAAAATGAACGCGTCTCATATCGTGTGCGA
TGGCAACACCGGATCCCTGCGCTCAGAACATTCCGTGGAC
ACCCACTGTCACTTCTTCGAGCCCCACCATTCCTTTACGC
AGCCTGCGTGTGTTTCTGCGCGTTAAAACAATTATCACAG
AAGGCTCCGGACGAAGAGCGGCAGAAAGAACAACGGTGCA
ACCGTCGTTGAATTTGATTATCAAATCACCTTATCTGCCA
TCGTGTTCTAGTAGTCTTCCATTGTATTACCACGGACATT
CAAAATAGTTCTTCTTTAGCAACTCTTTTTTCTGTTGCCA
TTGCTCTTTGCGATAGCACATTCTGTTCCTCAATGCTAAA
TATAGGTGGAACTTGTAGGAGCCTCGAGAAAAAACAGAAA
ATCTAGAAAAACAAACGGACTTTTACGTCACACGAAAAGT
AATGAATCAAAATTTAAAAAACACTTCTTGGGCTGATCGA
ATAGGAAGCGACGATCAAGAAAGAAAAGCTAACTCTTCAG
AGGTTTCACAAAGCCCACCACCCAATAATAGCTTCGAGTC
ATCAATGGATTCACAATTTAGCTATGCTCATTCAAATAAA
AGTAGCATTTCATTCGAATCTATTCAAACCACGGAAAGAC
TTCTTGACAAATTAGACCTCAGCTTGGAAGATGAACTGAT
TCTGCAAGAAGCTTTATTAGAAGAAGAAAACGCGTCGAGA
AATTCGCAACTGTCACAAACAAGTGGTCCAACATTATGTA
TGCCTGCGTCGGAATTCCCTTCATTAAGGTATAGAACTAA
TCCCTCTCCAACATATATACAAGCTAGAGATCGTTCTCTT
ATCATAGACAATTTAAAAGAAAAGGATTCCACTTTGAGAG
GCAAATACTCTTCCGGTAAAGTGGAAAGGCATTTGCCCGT
GAAGTCGAGATACTCTTATATCGTCGAAGAAGATTATGAC
TCTGAGACTTTTAGTGGCATGAAACCCCAAATGAATAGAA
ATGAGAAAGATTATAAGTACCCAAACCTTGAAAATGGCAA
TAGAAGCACAAATAGCCCTAATCCTTTCAACTTCGAGAAA
TATAGGATTGAAAATACTAGACTGCACCATCTTTATCCTA
CGCTGATATCAGACAATAATACTAGCGTTGACAATAATGC
TAATAGTAAGAATAACAGAACTACTAGTAATAATATTAAT
ACATCTACAAAAACTGACAGAATATCCGAGAAGCAGAGTT
GCCCCAATGAGTTCACAACCACGCAAAAGAGTAATTGTCT
TTATCGGAACGGAAGTTCAACAAGCACCAACACCTCCTTT
TCTGAAGTTGGACAACTATCAAAGCCGAAAACTCAGTCTT
CTTTTGAAAGTGAATCATCCTCATTCTCCAAACTCAAGTT
AACTAAGAGTGATACAACACCCATCAAACCATCTCCTAAA
CGGTCTAATTCCTCTACCTCGACGATAACGAAAACAAATA
CCATGACAAATGATATTTCATTACCTCCAACGCCACCATA
TAAAGCTCATAAAAAAAAAACGTCACTAAATTCGCTAAAA
AAACTTTTTAAATCTCCTAGGACAAGAGCAAAAATAAGAA
AGACCTTGAGTCTGAAGGATCAAGCCCTATCCGGTCTGCC
ACCAATTCATTGGACTTCTCTGGGGAGAATATTCAACTTC
CATCTACTTCAAGTACCATTAATAATTCCAGTCCACATTT
AGCTAGGTATATTTTTCCTCCAAACCCAGTTTTCCATTTT
AAAACAGCATCAACACCTCAGTCATCCACGGATAAAAAAA
AGAACAGTAAAGCACGTCCAAATAGGACTCATTTGAGAAC
TTTCTCGGATTTCCATACAACGGAAAAGATTCAAAAATAG
GTGAACTAAGTGCACTAACAGAACAATCAAATAAGCCCTA
CCACCCGAAAGTTAGAAGAAGAACACTTTCTTTAGATGGT
ATGTTGCCCAATAATTCGACGCAATGCATGGATTCCTTCA
GTCATAAAAAGAAGGATCGAACGCAACAAGCAAGTGCGGG
AAGCTTAAATTTCACCCAGAACCTTATGATAATGATGAAT
CTTCACACATCGGACAGGCAATTACTATGCGTCATCAAGG
CAAACTTGAAGAATCTGCACAACGACTGAAAAAAAGCCTG
CGCGTGCGGAAACAAAACTGCGTTTCTGTTATATGGACTA
GCCCTGCGACATGGCTGCGGAGTGGACAAGAACTTGAAAT
TATCATTAGGATATTTAATGGCTGCCACTGATATCAAATC
CTTTGCTGCTGAGGTTCTTGATTTAGATATAAATCCGTTA
AATTTTGCTTCAATGGACGATATCCCTGATATAGCGCCTG
AACCAACAGCACCTGCCTTGTACGAATGTGGTATGGCATA
TTTAAAGGGTCTTGGGATGGATCATCCCGACGAGCGAAAA
GGTTTGAAATTTTTGGAAAAAGCTGCTCTATTAGGCCATG
TAGACTCAATGTGCTTAAGCGGGACAATTTGGTCCAAAAC
TTCAAACGTAAAGAAAAGGGATCTCGCCAGAGCTGCTGCA
TGGTTTAGGATAGCCGATAAAAAGGTGCAAATCTATTAGG
TTCAGATTGGATTTATAAGGAAAAGTACATGAAACAAGGT
CCGAAATAAAGATAAAGAAACGTTGTATACATAAAAGCTT
ACAGAAAGGCTTAAAAGGAAAGGCATTTATTTTCGTACCA
TATATCTCACAAAAATAGATAGATAGATAGATATGATATT
TTATGAATGGTATCACTTATTCCGCTTGTGAAAAACTTCA
AAACTCCGTAAATATATGAACTCTTTTCTTTCAAAAATTT
ACTTAACTTTCTATATACGAGGAGTAGAGTATTTATACAT
GCAATAGATATATACAATCATTACAAAGAATCATATTCAA
TTCTAAGTATCGTCCACGATTACTATTGCTTTAAATGCTG
TTTGGCAAATTCCCAATTGTGATGGTCTTCAAAACAGTGT
AATCTTCAATACCATATAGCGAACCTTCTCTTCCAAATCC
TGACTCTTTAACACCACCAAATGGTATAGAACAATCCGAA
AAAACACCTGTATTACATGAAACCATACCAGTTTCCAAAG
CTTCAGACACAGTGTATAAAGTGTTGACATTTTTAGAAAA
GACATATGCTGCTAAACCAAACTCAGTATCATTAGCATAT
CCGACAACTTCTTCCATAGTATCAAAAGAAAAGATTGGAC
ATAATGGACCAAAAGTCTCCTCCTTGGAAACAATAGCTGT
TGAGGGAACGTGTGACAAAATTACTGGAGCATAAAAGTTA
GGACCTAACTCAGTTAAACGTCCACCTTCAAGCACAACTT
TTGCTCCCTTATCAATGGCATCCTGTTTATGTCTTTCAAC
TTTTCAATAGCGCTGGAGTTAATGACACAACCATGTGTAG
TTTTTGGGTCCAAACCATGGCCAATTACGAATTTTTGACC
CTCTCCGCGAGTAATTTCGCAAATTTATCAATTATGGATG
AGTGAACGTAAAGTCTATTTGCGCACACACATGTTTGACC
CAAACCCCTAAATTTACAAGCCATGGCTTGTTCCAAGGCT
CTGATCCAAATCGGCATCCTCAAAGACTATGAAAGGGGCG
TTACCACCCAGCTCAAAAGACAGTTTCTTCAAAGTAGAAG
AAGATTGTTTCATCAAGATTTTACCGACGTTTGTAGAACC
AGTAAAAGTAACTTTCTTGACTTTTGGTGATTCACATAAT
GTTTTACCAAGCTTTGGTGTGTTGGCATGTGAAAGAATAA
CATTAAACGAACCCTTGGGAAAGCCTGCCTTTTCAGCCAA
ATATGCCATTGCTAAAGCAGATAGCGGCGTTTGAGAGTCT
GGCTTGATGACTACTGTGCAGCCCACAGCTAAAGCAGCGG
CGGCCTTTCTCGTGATCATGGCGCTCGGAAAATTCCATGG
ACAAATTATACCGCATACACCAACAGGTTGCCTAATTGTG
AATACTCTGTTGTGAGGGTTCAAGGGTTGAATAGTAGCAC
CATATAAACGGGGTGCTTCCTCGGCGTACCACTCAAAATA
CGAAGCCGCGTATTTGATTTCTCCTTTAGCTTCCCCTAGA
GCTTTACCATTTTCTAAAGTAATGATGGTTGCCAGATCAT
CCAAATTTTCAAGCATTAAGTTATACATGTTTCTGAGCCA
CTTTGCCCTCTCTCTTGGTGTTGTATTCTTGTACGTCTTG
AAAGTTTCATAGGCAACATCAATCGCTTCCTCAACCACGG
AGACTGGTTGTTCGGGAACTCTTGCTATGATTTCGCCGGA
AGCAGGGTCTACCACCTCAAAAACTTCGTCAGTGCCCTTA
ACCCATTTTCCGTCAATATAACCAGATTCTCTGAATAAAT
TAGGGTCGTTTAGAGTTGGTTTAGAATACTTACTCAAAGT
CATGTTGAAATAGTAGTTTGTAAAATTTGCTTTTAATGTA
GCTGGTTTTCTAGCTTAATTGATCAAATAAGAACAGAACA
ATAAAGGACGTTGCGAAATAATATCTATTGATCTCTGACG
AGTATTTATACCCTATTTCCTCTCCATTACTGATGGTGAT
GTGATGTGATGTGGTGCTATCTTGTCACCCTTAATCCATT
GGCCGCCTTTGCTAATCCCGCGCGCATTTTCCCTTTATCA
CCACCACGCCGTGCGATGGACTTGAAGTATTTACTATTGA
TAAAATAATACTGAGAGATTAAAGACAATGTACTGAATAT
AAACTATAGCACTTCAACGACCGCGGGCCTGAAGCGGATT
AGGAATTAAAATAATTATTATAGAGATTGGGTAAAAAAAT
GTAAATATTTCTGGCAAAATATTGTAACTCAACTGTAAGA
GGACAGCCGGAAAAAAGATTCAGTTCATGACCTTGCATTT
ACCTTTGCCCTCTCCGGTGGGTTAATTTCCTGCGTTGTAG
TCCCGCCCGGAAGCCTTTCCAATTGCTCCACCGTATCACT
TACAGCTGGAACGCGCCCATTGCTAGGCCTTGTTAAACCG
TAATCCGTATCTAAAGAGTTAGCTTGGTGAACTACAGCAG
CGGGAGGTCTTTCTAAAGAATTAACAGATTCTGATGAACA
TTCTTGTACCAATGGCGGGGGGGCCACGTATGCAGCCTTA
TCGTTGGGGTGAAACTCGCCCCGCTGGTCATAGTATCCAA
GATCATGTTCGTTCGCTGTTTCTGTATACTCAGGAACATA
ATCATCTGTCCGTTGCTGAACGGTCCCAGTATATTGTTGC
TGAGACTGTCTGTATGAAGGCGGTGTCAACCATGCCGTAC
CTCTAATGGGAGCACGCCCCATCCTTCGTCTCCTTCTGTT
CGCTACAAAAGTGAACAGTATTATAAGGATTACTGCGGCA
ACAAACAGCACAAACAAAATCCATATTCCTGACTGCCATG
ACGACGATGATGGCCCATAGTAACTAGTCACAAATTTGCT
AACGTGATGGTTATCTGCCTTTTTCACCTCGTTTATCGCC
TCATTTTCGTATGAAATAAGTCCCATTCCTTATTCTTAAT
TCGAGTTATACTTTCCTATTTATTGGAATGATCAATAAGC
TATTACAGGTGCCTTTTCTGCATGAGCTTCCTGTCGGTCA
TTTAAATACTTAAAATAGAAAATCCTTTTAAATCAAACTT
TTTTTTTCAAGGCTTAGTTGAAAAAAAAAGTAAGCCTCAT
CATCGAAAAAAGACATAAAAGAGAGGCTTCGAGAGAGGAG
GCGGAATAAGACTAAATTAAAATATGATTGTGGGGTTGAC
ACTTTATTTTGTATTATTCCGTTCAATACAGTATTTACTG
GTTTTTTGACTCCAATTAGGCAGTTTGATACATCAACATC
ACTTTTATTAAACGAATTATGTTCTTCTCCCTCTGAAATC
AACAGTTATTGGAACAAGTATTTTTGGAATAAGCTACTAT
CATGGGACAGTGTTTTTTTTATCAAGAACATAACTTCCAA
AAACGGAAAACCTCAATTTGAGCATGAATACGCGTTTTCT
CAGTTGTGGACTTTTTTCGTTAGGCTGTTTATTAAAAGTA
ATAACGATAGCATCTACCATGCCTTAAGGGTTGGAGTTGC
AATAGAAAATGTTTTATTTTACTTGTCAGGTATTGTTTTA
TATTTTCTAACAAAAAATTTTCAGCCAAAATATAAGGCAA
TCACAGTTTGCTAGAACTATCGCTAAAAAAACATCTCTGT
TGTTTTTCTTAACGAGTGCCGCTGGATTTTTAACAAGCAT
ATATTCTGAACCATTATCTTTTTTTTTTTGCATTTGTTGG
TATTTGGAGTCGTGAATGCTCCATTTCCGTGCCCGTATTG
GGTCAATTCGATATTTCGTGGAGATATTGGTTTCCTTACT
CCTTTATCAGCATGGCTTGCTTTACCTTAGCATCCTTGAA
TCGTTCAAACTGTGTTTTGTTAGGGATTTACTTTATTTTT
GACCTTATTGAACTAACAAAGAACAGGAAGTTTGTAAAAG
CAATATGTTTCCCACTATTATCAGGATCATTAATGTTTTC
TGCTCTACTATATCAACAATATTACCTACCATATAAGACA
TTTTGTCCTCAAAGGGGTGAATGGTGTAAATCTCAATTGT
TTTCAAGCATTTTTATCACGAAAACTTCTTTATATTCCTA
CATTCAGAGTCATTATTGGGGAGTTGGGTTATTGAAATAC
TGGACCCCAAACAACATCCCAAACTTTTTGTTTGCTGTCC
CAAATATTATTATTTTAATCTATTCCTCCATATATTTCAG
CAAAATTTATCCCTCCTATAACTTGAAGGCTCTCGTATGG
ATCACCAGAGCACTGGTCGTCATAGTATGCTTTTTGCCCA
TGTCCAAATTCTGAATCGTATAGCCTCCTTTTACCCTTGC
ACCTTTGGTATTTGGCTGATAGATTGGTTAAAACTTCTGA
TCCAAAAAAAATGGAAAATCCGAAAGGTGACGATAAGATA
GTCAAGTTTTACATATACTGGTTGGCATTCTGGATACCTT
TACAGACTATCCTATTTGCAGCTTTTTACCACCAGCCTGA
TCCTTAATGCTTGTATATTTCTTCTTTTACTAAAAACATA
TAAAAACTATTTACATATAGAATATAGAATAATGCGACAC
TATGACCTTCTTCATTTTCTCTTTATTCTTCACCCTTTAT
TTGAAATTTCAAGGTTTACTTTCTTCTTGTTAGTATACTA
TTAGTTAAAAACTCTAGGGCAGAACGAGCATCAGATTCAG
GAAGAGAATCCCGTAGATTTTGTAATGCCTTGTCCCTATA
TTCCTCCGCTAGTATTTTCGTCTTCGCTATACCATTATGG
AGTCTCACAGAATCAATAGTTTTTCAACATCACCCCTCTC
TGAAAAATTGCGTGAAATTAGTGGACCTAAAGATGGGTCT
TCTTTCCATGCAAACAAGACTGGAGCAGTAGCAATACCTA
ATTTTAGATCCGCGCCGGATGGCTTCCTAAATCTTTTCCA
GACACAGTAAAATCAAGCATATCATCTACGAGTTGGAAAC
ATATACCTAGATTTCTACCGAAATCATAGCATTCGTCGAT
AACGGCAGGTGATGCCCCAGATAATATAGCAGCACATCTG
CAAGATTTTGATATCAAAGCAGCAGTCTTCAGATAGGTCT
TGTGTATGTAGTATTCAAATGCAGTTTCTATAATCTGATC
ATGAGATAATTGCAGCCCCTGTTGGCGGCTTGGAACACGA
AAGTCGTGCTCTTTAACTTCAAGCTTTTAGAAGGAACCGG
AAGTAGCTTATGGCCATTTTCGATGGTATCGATATCCGCG
TCAATGGAAGTATTTTTCAGTTGCATGAACTCACCTTCGA
CAAGATTCGCAATACTATTAGACATTAGTTCTACGACTTC
GGGGTTGTGTAATCTTGAAATTGACACTGTTGCTCTCCCT
AAGAGAAAATCACCCGCCAAAACGGCCATCTTGTTGGTAA
AGGCAGCATTTCCGCTTGGCCTTCCTCTTCTTGTATCAGA
ATGATCAATAACGTCATCATGAAGTAAAGACGCAGTGTGT
ATCATCTCTACAATCTCTGCTAATCTTCTCTGTTTGGGTA
AAATCCCTCTTTGTTTGTCAAAAGTTTCTTCTGGCAAAGG
CTCAGGACCTTTGTCAAGGGATTTAGTGGTTTAATACCGT
GAAGAATATGTAGTGGGGATATGCTACTTGCAGGACGTTG
AAATAGTTGATTTTGACTAGGTTTAGAGTAAATTGGGTCC
TCAGGAACATCCGACTTGTCAATTTTCAAGTGATTTCTTT
CTGTCATGGGAATTTCAGAAAGTGCTCTTGACAACAACAA
CACTAACAAGGGACGTACTTTTTGCCTTCTGTTTCAAAAT
AGTAACTAGTAACCTTGTTTAGCACCGGATGGCCAGACCC
GATGAGGGCAACTATATTTTTGGCCAATGTGTTCATCTCC
TTCGAGACTAATGATATGGGATTATTCCAAAGAATCTTGG
GAGTTACCAACTTACTGGCAGCGTTTAAAGCAACTGCAAA
GGAGGATTTAAAGCGGCATCTTCGAGATGAAATCAATTTG
ATGTGATGAGCAGCGCCAGACCTTTGAAACATCGTCCCAC
TGTACTCAATTCGGACTGAATGGCACACTTCTTGTGTTGT
AGAAAATCTCTATAGATTATAATGTGTCTTACTTTAATCT
TCTAATCCCCTAACCCTGTTACCCTCGCTCGGGCTTTTTC
CGAAGATGCCAACAAAATGCTTAGAATGAAAAAAAAAAAA
TTTTCGTAATAATGACAGGTTTCAATAGAACTTAAGCAGT
AAAAATAGGGTAAACACAGGTAAAAGACGGTATGGAAACG
GATAGTGGTATACCTGGTCATTCATTTGTGTTAAAGTGGA
CAAAAACATCTTTTCGCGCACATTGCGTGCATCTAACTGT
GTACCTAGACATGTTGGGTTCATCATGGATGGGAACAGGA
GATTCGCTAGAAAGAAAGAGATGGACGTAAAGGAGGGCCA
CGAGGCAGGATTTGTTAGTATGAGTAGAATCTTAGAACTG
TGTTATGAAGCAGGAGTCGATACGGCTACCGTGTTTGCCT
TTTCAATTGAAAATTTCAAGAGGAGCTCACGGGAAGTTGA
ATCACTGATGACTTTAGCGCGCGAAAGGATACGACAAATC
ACAGAACGTGGAGAGCTGGCCTGTAAGTATGGGGTACGCA
TTAAAATTATCGGCGATCTCTCTTTGTTGGATAAGTCTCT
ATTAGAAGATGTTCGGGTTGCTGTGGAAACTACAAAGAAC
AACAAAAGGGCCACGTTAAATATCTGCTTTCCATATACAG
GCAGGGAAGAAATCTTGCATGCCATGAAAGAAACAATTGT
TCAACATAAGAAGGGCGCCGCTATAGACGAAAGCACGTTA
GAATCGCATCTCTACACGGCGGGGGTACCCCCTTTAGATT
TATTGATTAGGACAAGTGGCGTTTCCAGATTAAGTGACTT
TTGATATGGCAGGCATCGAGTAAGGGCGTACGCATCGAAT
TGCTGGATTGTTTATGGCCAGAGTTTGGACCTATACGGAT
GGCATGGATTTTATTAAAATTTTCGTTTCACAAATCCTTT
TTAAACAAAGAGTACAGATTAGAGGAAGGTGATTATGACG
AGGAAACCAATGGGGACCCCATCGATTTGAAAGAAAAAAA
AGTTGAATTAAGAAAGGTCTGCATTTTTTCCTACCACATG
GCATAGATATTTATAGAGTAATGAGCAAGATAAATGAGTT
CGCAAAAGAACATTCAAATAATTAGTAATAAATGAGTAGA
AATTCACGCATCTTTATAGAGTTTATAATGCAAATCTCCG
CGCGGGGTAATTTGAAGTCCAATTTTTCCGAGCGGCGTGC
CAGTTCCACTAAATTATATAAAGCGGATAGGAATTGTAAT
TACCTCCCAAAGTTAATATTCGACTAATGTATATTTCATA
TGTTATAGCGCTTGTAGGAACTGTTTTCCATTAAAACTAA
TATTCTTTATTTCTCAATTTTATTTATTTATTTATATTTT
TCCTTTGCAAATATATTTGACGCAGGTTCGGATCAGACAT
TTGGTATATAAGGAGACCTGCATATACTCAAATAATGGTA
GATTTTTTACCAAAAGTAACGGAAATAAATCCTCCATCCG
AAGGTAATGATGGTGAAGATAACATAAAGCCACTTTCAAG
TGGTTCAGAGCAGCGGCCGTTGAAAGAAGAGGGGCAACAA
GGTGGTAGAAGACATCACCGGCGGTTGTCCTCTATGCATG
AGTATTTTGACCCGTTTTCCAACGCAGAGGTCTATTATGG
ACCAATAACAGATCCAAGAAAACAGTCAAAAATTCATAGA
CTAAATAGAACCAGAACTATGAGTGTTTTCAATAAAGTTT
CTGACTTCAAAAACGGAATGAAGGATTATACCCTGAAAAG
GAGGGGTTCTGAAGACGACAGCTTCCTCAGCAGCCAAGGT
AACCGTAGATTTTATATTGATAATGTGGATCTCGCTTTAG
ATGAGCTGCTCGCTAGTGAGGACACAGACAAGAATCACCA
AATTACCATAGAAGACACTGGGCCCAAAGTTATTAAAGTC
GGGACGGCCAATTCCAACGGTTTCAAACATGTAAATGTTA
GGGGAACATATATGCTTTCTAACTTGTTGCAGGAACTAAC
CATTGCAAAAGTTTCGGACGACACCAAATATTTTTGGATG
AGGCGCGTATAAATGAAAACCCTGTTGATAGATTATCAAG
ATTGATAACGACTCAATTTTGGACGAGTTTAACGAGAAGA
GTTGATCTTTATAATATTGCAGAAATTGCTAGAGACTCAA
AATAGATACGCCAGGCGCTAAAAATCCAAGAATTTATGTT
CCATATAACTGCCCAGAGCAGTACGAATTTTACATTCAGG
CATCTCAAATGAACCCGTCCTTAAAACTTGAAGTGGAGTA
CTTACCAAAAGATATTACAGCAGAGTATGTTAAATCATTA
AATGATACACCGGGTTTGTTAGCCCTGGCTATGGAAGAAC
ACGTTAATCCATCTACTGGTGAAAGGTCCCTAGTTGGTTA
TCCTTATGCGGTACCTGGCGGTAGATTCAATGAATTGTAT
GGCTGGGATTCATATTTAATGGCACTGGGACTCATAGAAA
GTAATAAGGTTGATGTTGCAAGAGGTATGGTGGAGCATTT
TATATTCGAAATTGATCACTATAGTAAAATTTTGAATGCT
AATAGGAGTTATTATCTTTGCAGATCTCAGCCACCATTCC
TAACCGATATGGCTCTGCTCGTATTTGAAAAGATAGGAGG
TAAGAATAATCCAAACGCTATTCAGTTGTTAAAACGCGCG
TTCAGAGCTGCTATTAAAGAATATAAAGAGGTGTGGATGT
CGAGCCCTAGGTTAGATTCTCTGACAGGGCTGTCTTGTTA
TCATTCTGATGGTATTGGTATCCCTCCGGAAACTGAACCA
GATCATTTTGATACTATATTATTACCGTATGCTGAAAAGT
ACAATGTTACTCTGGAAAAGCTTAGGTACCTTTATAACGA
AGGCATGATTAAAGAACCCAAACTGGATGCATTTTTTTAC
ATGATCGTGCCGTGAGAGAGTCAGGACATGACACGACTTA
TAGGTTTGAAGGTGTATGTGCATATTTAGCGACAATTGAT
CTAAACTCCTTGCTCTATAAATATGAGAAAGATATTGCTT
TCGTCATTAAGGAGTATTTTGGTAATGAATATAAAGATGA
GAATGATGGAACGGTAACCGATTCTGAACACTGGGAGGAG
CTAGCTGAACTGAGGAAAACAAGGATTAATAAGTATATGT
GGGACGAAGATTCAGGGTTTTTCTTCTATTATAACACGAA
ACTGAAATGCAGAACGTCTTATGAGTCTGCAACGACTTTT
TGGAGTTTGTGGGCTGGTCTTGCAACTGAAGAGCAAGCAA
AAATCACAGTAGAAAAAGCTCTTCCTCAGTTAGAAATGCT
CGGCGGACTAGTTGCATGCACAGAAAAATCAAGAGGTCCT
ATTTCTATTGATAGACCGATCAGGCAATGGGATTATCCTT
TTGGTTGGGCGCCGCACCAAATATTAGCCTGGAAAGGTTT
ATCTGCATATGGTTATCAACAAGTAGCTACAAGATTGGCT
TATAGGTGGCTGTACATGATTACAAAATCATTTGTTGATT
ATAACGGAATGGTGGTAGAAAAATATGATGTGACAAGAGG
GACTGATCCGCATCGCGTTGATGCGGAATATGGTAATCAA
GGTGCTGATTTTAAGGGCGTCGCTACAGAAGGCTTTGGTT
GGGTGAACACAAGTTATTTGCTCGGATTGAAATATATGAA
TAATCATGCAAGAAGGGCTCTCGCTGCTTGTAGTCCACCA
TTGCCATTTTCAATAGTTTGAAACCCTCTGAGAAAAAATT
GTATTACCTATAATATTGACGAACATATGTAAATAAGATA
TATGTTATATTCTTCTTTCTATCAATAACCATGAGATTGT
GCCTCAGTAATATTTGAGACGATTTAGAGTAAGGTCAAAT
ATTATTATTAATCAAGTTGTGTAAAGGCTCATTTGTGAAG
GTTAGAATAGTAATCGATGATTTTCAAGTAAAAGTGTTTG
AAGGGCATTTCAGTAACATCTTCAAACTAGGAGTTTGTTG
AGACAAAAAGTCTGATTTTCATAAGATCATAACTTACGCT
TTGAAGATCGTTATGAGTACCTTGTAGCTTGCCAGATCTT
CTTGCTTATTCTTAAGCTCTTGGGTAGTACTGTATAAGAC
TGCTTGACATCGGGAACACTATCATTACCGTGTGATAGAA
TTCTCGTACCAAGCCGGTTCACCTTTGCGTGGTCTAGTGC
ATAGGAAGAATGACTAATAGAAAGCTTTCATTTCTATTAG
TGTCTTAAATGCGAAGAAGGTATGGGAATCTATTACATAC
ATGAAGAATATAGGATCTGTATATCGTCGTCACCGACGTA
AGGTTTTTTTGTCAATTCTCGGTGAACAATTTTTGCAAGA
AATATATTGATACTTCTTGTTGAAATATTTTTCTTTTCGG
AAAACAAAAACATAAAATAATTATTTAAGAAAAAAAATTA
ATTAATAAATTTAAATAGAAAATCTTTTTACTTAATAATA
ATTAAATAAATAAGTCACATGATTTATGTAGGATCAATTT
GCTCAAGATTAATTTATTATTATTGATATTAGTAGGTGCC
AGTTGAATAGCTATATTTTCAGTCTGTTTGAACGTTCTTT
TTTCATTTTCTGCTGAAAGCAAGTACTCCTACTTTTATTA
CTTTACATGTTATCGGAGGCCTGCACAGACACTTGTATCC
TATACTATCAAGGTAAATATGATTGATTGATCCTCTTGGG
AAATGGGATTTTAAGTTTTGTTAGCATTCTGGTTTGCCAA
CCTGTTGGTAAAGCACTATTTTTCAAGCTTTGCAACGAGA
TTTGTCTCTTTGATTTTTTTATTTATGATTTCTAACTTTT
ACTTTTAGTTAAACTATTAAAGAATAATTTTCGCAAGGTA
CATAGCGATTTAAGTAGTTCAGAAAAGAAATTATTTAAAA
ATTACTCGCTCTCTTATTTGAAATGAAGATGGTTTTCAGA
CAAACTCCTACACAAGCTTGTTACTGGCTTTCAGTCCGAA
AACAGCTCCAAACCCTTTAATAAAACCTTTCGTTTCTTTT
ACTTTTTATTCGAATTATATAGCTCTTTGACATTCCTTTT
TAGTATGATTCAAGCTCCCCTCTTTTCCACCCCGTGAAAA
ACAGAATATCATTAACCGGGATTCACTGACATCGTCAAAA
GGAGAGATCAAGATATTCAGTTTTGTCATTGCCGTCGTGA
TCATTAACTATAAAGCACATAAACTACAAGTTTAGAAAAT
GCCCAAGATCTTTTGTTTAGCGGACGTGTGTATGGTCCCT
ATTGGCACCGACTCTGCTAGTATTTCTGATTTTGTTGCAC
TCATTGAAAAAAAAATCAGAGAAAGCCCATTAAAGAGCAC
TTTACACAGTGCAGGAACAACAATTGAAGGGCCTTGGGAT
GATGTGATGGGTTTGATTGGCGAAATCCATGAATACGGTC
ATGAGAAAGGATATGTTAGAGTACACACTGATATTCGTGT
TGGGACTAGAACTGATAAGCACCAAACTGCTCAAGATAAG
ATCGATGTTGTTTTAAAAAAAATTTCTCAATGAATGCTCG
TGTAGTGAACCTAAATAGGGTATATCTTTAAGGAGAGTTT
AAGAAACAATTTAATAATAACTGTTTGCAAAATATCTTTC
CCAATTTTTTTTGTTTATAAAGTTATATATATACATTTAT
ACAACTCCCTTCGGAGGCTGATAGACTAGACCCTTCCAAT
CATATCTGGACAAGTAACAGAACCCTAATGTTACAATATA
TAAAAAATGCCACTAATAAAAGAAAACATGACTAAATCAC
AATACCTAGTGAGTGACTTAGGCTTGAGTAGAGGAGGAGT
ATTTGGTAACAGCCCTAGTACCTTCGGAGACGGCATGTTT
AGCCAATTCACCAGGTAAGATCAATCTAACGGCTGTTTGG
ATTTCTCTAGCAGAAATAGTGGATTTCTTGTTATAAGCGG
CCAATTTAGAAGCTTCAGTAGCAATTCTTTCAAAGATATC
GTTAACGAAAGAGTTCAAAATAGACATAGACTTCTGGGAA
ATACCAGTGTCTGGGTGAGTTTGCTTCAAAACTTTGTAAA
TATAAGAGGAATAGGTCTCCTTTCTAACCTTAGATCTCTT
CTTACCATCGACGGAGGTTGATGTTTTCTTGGCAGCTGGC
TTCTTTTCAGCTGGAGCTTTGGAAGCTGGTTTCTTTTCGG
CGGCAGAGGACATTAGTTGTAGAGTAAGTTGTTGTTGGTT
TGAGTATAGAGCAATCAGAAAAATTAACAAGAAGAAAGTA
AAATTTTTAAAAAGCTAAATAAATAAACAAAACCAGTCAG
CAAAAAATTTTACACATATACCATGATATATAATAATATA
TTTAAAAACCTGTGTTATGCTCAAATAACGGTTACTGATC
CAAAACCTTATATATGACGGCAAGTGTCTCACTGTTGCAT
TACGCGATGTTTCTTTTCTTTGTTCTTGTAAGCGCGATTT
TACCAGAACTAGATGGCGCTCGTGATCCTGAAAACGGGGA
GAAATTTTGAGAACACCGCTTTATTAGGCGAAGCGGTGGG
CACAGCTCACGCGTAAGGTGTTCCCATTATTTCTCAAAGT
GATGCGAATTTCAGAGAACACATTAACCTGGGGGCCATAA
ACGCGACGTGCTACCATTTTCGTTACGTATACTTAGGCCA
GAGATTACAACATGACTACTAATATCAAACATAACTCTAT
ATATAAGGGATGAAGATGTATGCTTTCTTAGAATTTCAAA
CATGTTCCGTTAAAGTTTTACTTTTCGATTTCAATTTCGA
CTGCATGATGCTTTTCTTAGGTAGTTTTTGTTATTAAATA
GTATCATAAATTCTTGTCTTTTACATAAGAATTAGGAAAG
TACAGAACAAGAGCAAATTTAATATATAATGTCCGGTGGT
AAAGGTGGTAAAGCTGGTTCAGCTGCTAAAGCTTCTCAAT
CTAGATCTGCTAAAGCTGGTTTAACATTCCCAGTTGGTAG
AGTGCACAGATTGCTAAGAAGAGGTAACTACGCCCAGAGA
ATTGGTTCTGGTGCTCCAGTCTATCTAACTGCTGTCTTAG
AATATTTGGCTGCTGAAATTTTAGAATTGGCTGGTAATGC
TGCTAGAGATAACAAAAAAACCAGAATTATTCCAAGACAT
TTACAATTGGCCATCAGAAATGATGATGAATTGAACAAGC
TATTGGGTAATGTTACCATCGCCCAAGGTGGTGTTTTGCC
AAACATTCACCAAAACTTGTTGCCAAAGAAGTCTGCCAAG
ACTGCCAAAGCTTCTCAAGAACTGTAAGAACTGAGTTGAA
AAGAAACAAAGCAAATCAAACATTCTTGTCATTTGGGGTT
TTAAAGTAGGTCATATGAGGAAGACTGGTATGTCTTTTAT
CTAACAGTTTTATAAATAGCGTCGTTTTATTAAAGACAGT
GTATAGTATTACTATTAATAAAGAAAATAAAAAACGTATC
AAGTTTACGGTTTTACTTACGGAAATGCTAACGTACTACA
GCTTTGACGTTATAACTTGGATTTTTATTCATTAGTATAC
ATGTTATAAAGATATATTACAGCTAGGCTCTCTTTCTTTT
GTTACGTCTTTGATAATACCCATTTTCATCCTTTTCATGC
TTTCTCTTTTCCCTCGATCTCGCATGCTTTCTCAACTTTT
TATCAGCAGAAATTTGTGGAGCGTTAACAGCCAGAATTGC
CCTTTTAGATCTCCTTTCCTTTCTTCTTTCTAATACGGTC
TGTTTGACAGCAGTGTATATTTTTGTAAAATCGGATACTT
GCAATTTGTCTTCCAGTATTTTTAAACATTCGTTTGAAAG
AGTGCGTAGTTCTTCCTGTTCTTCATCAACTGCTCTTGAG
TAATATGTTTCTAAATAACCATATAGCGGCAATAATATCT
TTTCCCCTTCTGCAATTACTTCGTCTTCGTCCAGAACTTG
AACTAATAAGGCCAATAACTGAATACACGCCTTCTTCGAC
ATAAAAGAATCCATACGATGTTCATCCGACCTGATAATAC
CACCAATTCGAGTTACCATATAATCAATGGCGGTAGTATA
TTTTAGATCCTCTCCAGTTTGTTTTGATACATCCATTATG
AACGGCGTGCGTTGCTCCTTCCATAGGATACTGATATTAA
CTAATGTTTTTATTGAGACGTTCGCAAGATTCTCCGGAAT
AGAAGGCGCACCTAATTGGTGAAGAATTCTTGTTGCAATG
GTTTGAATTTCCAGATTGGTTAATGATATCTCCAGCTTAT
CCTTATTGGCTATGAGTTGATGAACAAGATTTGCCGCCGA
TTGACGGACCCATGAGTGCGGATACAAGAGACATGTGATA
ATACCATCCCATATGTCTTTGAAACCATGTTTATAAACGC
TCTCTGTTGCTTCCATATAAGATGAGAACGTATTTAAAGC
TGAGTATACCAAATCCCACTGATGTTCTGATCCTACCGAC
GTATCGCTCAAAATGTACCTTATACGCTTGATGGCAAGCT
CGTCTAGCTCAATAGTATGTTCAAACCCAATACTTTTCAA
GTAGACCTTATAAGTTCTCAACCCAAGATTTAAAAAGGAT
GCATTATCAACCTGTTTTAGCCAAGCGGCTATATATTTTT
CAACAATTTCAAGGTCCTTATTTTCAAGCTTTGGAAGCAT
GGTGGAAATCAATACTGAAGCCATCTCACGGCATCTTGGC
GCATCATCATTAAAAGAAACATTAACTAGCGCCAGAAAGA
AGGAAGATGATAATTTGGATAGTAAAGCAGGATTAGCCTT
TGTAATAATCAAATTGATCAATTCCATTACGGACTGACGG
CCGGACTCGGTAGGATACTGTAAATTGTCGACCATAAATT
TGAACTGCTTTTCTAAACGACCCTTACTTTGGTCATATTC
CATTAAAAATTGGTAGTAAACGCTCCTGGATACATCCCTA
ATTTCTTTTGAGTGGTTTGTGACCATGATTTCCCTAGTAG
TATCCGCAATGTCATAGAGTTCTGGAAGCATGATATGTTT
TGAAACAAGTGCTTTTAGGAAATTAAAAGCAAGGCCTTGT
CTGCTTGGTTCATTTAAATCTGGTAAGACCCTCCCTAGAA
CATAACTCAAAGCAGTATCCTTTAATGTTGAATCTGTGTG
ACGTATAAAGGCAGAAAGAAACTTTAAACCCATTTGGCAT
AATTCGCTTGAAGTTGAAGGAGAAACCTTGATAATATTTA
GTACCTTCCTCGCACAGTTTTTGAAGATTTCACTAGATTC
ATCGGAAAAATCTAGCCTAATTAATGTAATCAGGATACGT
AAAGTACTAATTACCACACCTTCATTTTCCGAAAGTAACG
AATCTCTCAAAAATGGAATAAAACCCTCTAGGTGCGAGAC
AGTTAAAAGGAGCGGTGTCTCGTTATTACGTTCCTAAGTA
AGTCTAAAGCAAATTTTTGTAAAGTGCTGTTCAAAAGCAA
ACTGTTTGAGTTGATGGTATAAGATTTCGACTCCAAATTT
ACCAAGAAAAAGTCTTCTTTTTCATCTACTTGGTCTTTCA
CTTTTTCTTTGGTATTTGAGGGGAATTACTCATTTCTGAT
TCCTGGAAAAGCTGATGGCAGAACTTGAGGATACTTTCTG
ACTCAGAGTCACTATTATGATTTAAACCCAACAAATATCG
TCTCAATAATTCACTCAGTTTGTTTTGATTTCTTAGATTA
ATTCTGACCATCAACAAAGCCTTCACAGGAGAGAGTAATG
TTCCAAATTCTGTCAGGCTGATGTTTGAGGCGAGAATTTC
ACCAGCATCATAGCTTTTATTACTCTTAATTTCTTTCACT
TTTGTATGATAATTCTCAGAGTCTTTTTCTTCACCAGCGA
ACCCAAAGATATTTTCCATTATAATCTTAACAATCATACT
GGACGAGGTATCCAAATCGGAGTGTTTTAAGACTCCGTGC
ATACTCTTTAATATGTAGTGGACAGTGTAACTTAACACAT
GAATTTGAGAACCACGTTTTAATGTAGCCATTAATTCCTT
TATCACAAAGACAAGATACTCAGCGCCCAAGATAATACTG
ATTTTACCCAAGGTTACTCTTACTGCATCTCTTAATTCTT
CGGATTTACTTCTCAAAACTTGGCAAATATTTGTTAGAAT
ACTAGGGAGGAAATTAGTAATATCATCATTTGTGAGCCCT
AAAACAATATTAACTAATGCCTCCGCAATAGGCATTCTTT
CAATTATAGTTTCGTCATCTCTAGTGCCAAGAATTTTCGA
AAGAGTCGGATACAATTCTTGCTTAATAAAATTACTGGGT
TCATCTAAGTTGGAAGGAAATTTGCTCAAAGTAAGTTTCG
ACTCAGCCCCATCTCTTACGATACGAAGAGTTTCTCTAAG
TGGAACAGAAAGTTGAACAATTAATTGTACGGCTTGCTTC
ATTTGGTTAGGCTTGGTTTTCAACATAGAAATGTACCTTC
TAAGAAGAGCTTTGTATTGATTCCAACTCATGTGCTGCGC
CAACCCTCCGATGGCTATTTGGGTCTCATTTCCAATATTT
CTGTATCTTTCATCATCCGAAAAGACATAATGTTCGATCA
TTGGAATTAAATAATGGGATATACTGTTATCTTTGAGTTG
ATGAGCATGTTCACCTAGTCTTTTAATGGCTCTCTGACGA
CGATGAAGCTGAATATGATTAACGTTTGTAAAAAAATCTG
CTTCTTCATCACCATTGTACAGTAAAATGGCCATATCTTC
GAAGTCGGTGAAATATTTCGTGTTTTTTTACCATATATGA
TAGCACTGATACATACTCACTTTGTACCTCTTCTAGGGAG
TCTCTGAGGCCAATCCTTATATTGGGTAAAAGTATATCCT
TCAGCATAGAAATCGATTTTGAAGCTTCATTAAGATTAGG
CTTTTCGTTAATGAAGTCAATAAACTTCATTATAGCGTGG
GATGCGTTTGTTCTTAACGCAAGTTCTTCCTTATTATTGA
TAAAATGTAAAAGGTGAACAACAGAGGTAACCACTCTAAC
TCACTGTAGGACTTATAACCATCTTCAATTAACCCCTTGA
AAGTTGATAAAATTCTAGGAAAATCATATTCATGCATACG
TGATGAGGAGTATGAATTCAAGTCCGCAACCAATTTCGAA
ATACTTTCTAATTCAGGAACTTTTCTACCGAGTTCTATGA
AGAGCTCTGTCAAGGAAACCCTGAGGTTTCGCTCGTCAAA
TGTTTTGAACAAAGAAGATATGGTAGTGTATAGTTCTTCA
ATATCACTCCAAGAACAATTGTAGTTGAAAACTATCAGCT
TTAATATTTTCAAAATTTTTGGGTATCATTTTCCTGCAGT
TTTTTTAGCTTTCCTTTTAATATTGATATTAATGAACTAA
TTAAACGACTTCTAACATGATCATCTTGAATAAATCCCAT
CTCAGTGATACTAACTAGCAAATTCAAAAATGTGGAAATC
GAGTTTGAGTCAGAAAGTTTGACATATAGCGAAGGAAGTA
TTTTCAGACATGATGTGCAGATGAGAGTCACCAAATCTAC
GTAGTGATCATCATTTACTGGATTTCTAATAATTGAGTCC
GCCGCTTCAATTATTGGGCCAATAACAGCTTCCTTAACGT
GTTGGTTTGATATGGTGTCCATCAATGCAGTGGCAGTTGC
AAATTCATCGTAATACAAAAACTGGTACAGAGATGGATTG
TGTGCCCAATAAAGGAAAAGTCTTAGTAAAGAGGAGGGTT
GTTGTAAGTTTTCATCCGAAAAATGTGAAATACGAGGCTT
AACTACAACGGCGTAAATATCTTCCATAGAAGTAGACCAA
TCAAATGTATTTCCAACAAATTCAAAGACACTACTTAAAC
ATTTTAGACCTTGTTGCCTTAAATTACTTGCCATCTTTCT
TAAATGTACCTCCTCTGTGCTCTCAGTATCTAAGACATAG
TATGCCATAGCAATTGAATAGATCAACGGCTGCAGCACTG
AATTAGTATGCAAAGGAAAATTTGTTCTTAATACAGACAG
AGTAGAATTTACAATGTTAACGAAACCAGTCATCCGTCTG
ATAGTTTTCAAGGTAGCCTTTGAGCTATTTATTTGATGGC
TGTTCCCAAAAAATAATTATAATCCAGCCTTTCACTAGCC
AAACTCAAAAAATCATTAATATATGGCTTCTTAAAATTTG
GCAAAACTGAAATGACAGCTATTTTGCGGCTTCTTTTCTG
TCCACTAGTTGGGGGACTTGTGCTCGACCGAAGAAAATTC
TAAGGACATAAGGCATGACTACCTTTTCGTCCTCAGCCTT
GATAGACTGCGACCCATTTTCGGTTAAAAAGTCGTAATCT
CGTCCTTGAATAAGGTGTCATCTAGTAGATTTTTCAAATT
ATCTCTATATTTATTCAACGTTGGATTTTTGTATGCAAGA
AGTGCGTCCAACGCAAGCTTCTGAACGTCTGTATTACGGC
TACCCAACAGTACCATCAGATGATCGTGCAATTCTGTTGC
ACTATAAACATTCTTTATATTTTTGAACTTGCTTAAAGTC
TTTAAAAACACGTTTCTATCAACTTCTGTCCATGAACCAG
TAATAACACGTTCATTTTCCATATCCTCTTCATCTTTGTA
AGTCTTGAAGTCATTATAAACAAAAGGTGCGATGTCGACG
AAGTGATTTTCAGCAACTTGAGGAATCGATAGCATAACTT
TTAGAGCCTGATTTCTAATTAAAATTGGGTAGGTGGTGTT
CCCCCTTCTTTCAATAGTAGTAGATATAATGCTCGTATTT
TGAGTAGAATACTTTGACCAAATATGTGAGAACGTATCAA
TAGTGTCCCTTAACCTCACTACACTCGAATCCCACAGAAC
TTTGTTTGCACCATCTTCAAGAAGAGGCTGGTAGTAATCC
AAATTTTGATTTTCATCAGGAAGTTTAATGAATGATAGCA
CAAGTTTCCAAACGAGGGCTTCATCTTTTGTGTAAACATT
AGGAAGAGTGTCAAAAACACCAGTCCAAACTGGAGAGAAT
CTAACGGTAAGAAGGCCAAATAAGTATTTGAGAAAGAAAG
AGGATACTAGCTTGTCTGTTTTGGTTTTTCCGAATTCGGC
ACCAACATTCTTGATTCTAATGGTTAAATCTCTGGCATTT
TGTAGTGTAAGAGGTATTTCCTCGATAACCATACATGAAG
AAAGGAGGTCAGGTACTTGCATACCCTGCAAAATCATTAA
TGTCTTCATTAATTCTAAAGTTTCATAACGAATCTTCCCA
TCAGGCAACATAAAATTATCTGTCAAGCTAAGGAGTAGAC
TTGGATAGTGTGACATTAGTCCTTTTAAGCTTTCTGAAGG
ATGAAGATTACTCACTAACTTGTTCCATCCTCTTAAAAAG
TTTAAACTTTCTTTATAGTTTTCGTAATTATCCAGAATAG
TCTTTAATAGATTATTCCCTGAAGCGTCGTCTTCTTTACG
ATATATTTTTAAGAGTGTACCGACCATATCTTTCGTAAAA
TTATCTGGTGATGCAAAAGTTGAAAAGATACGTTCAAGCA
ATGGGATAATAATTTCTGTATTCTGTAATTTCGAATATTT
AAAAATTATAGCTCGCCAATATATTTCGAAAAGGTCATTC
GAATCATTAATTTCTGCTGTGACAAAAAAAATCTCTGATA
GATAAAATAAATTCTTCTGGGAAATTTACTTCCCGTACTT
TCTGCAGTTCAGGCTTATCATCTACTTCTAGAAAAAAAGT
GCAATTTTTTTCCTTGTGATTGCCAATTTTTCTTTAAAAA
TAACTGTAGGAATTTTAATCCATTGAATGAAAATACTCTT
TCATAGCTTAGCCTTAAAGCAAATTGAAAGAATTCAAGGA
AACAGTCAGATATATTTGTTAAAGCGTAGTTAAAAAGTTT
TTGGTGGAATAATGTTAAAGTTTTCACGTCACTGTTACGA
ATAAATAAAGCAAATAGGAAAGCCACTTTATCCTGTGAAA
GCGAAGCACAATTTTCACTTTGACTCATTATTCTTTCAAT
TAGGATAGTAATTTTATTCCAATCAGGAATTTTTCTACCA
CTTTCCGAGAAGACAATTGTTGTCAATACTTTTAATATTC
TATCGATATTGGTGGCATCGAGAGAATCGTTAAAATCCTG
ATACATAACTTCATAGACTGGAAGTAAACTTTCGATTGAG
GCGTACTTACTAATGTTCATCCAAATATCTGAGAGCAATG
AAACAGATCTTTCCGGGGATGATTTGGTCAAAGCTTCATG
CAAAAGAACGCTCATGATAGCTTTAGCTTTCGAATGCAGA
GTTTCTTGCGTTGACGTCATGGATTCTGTGAATAATATCA
GAAGCCCTTCGTAGAGGTTAGTTTGCTCATCATCTCCCTC
TAACTTTTCAAAAACTGATCTAACAAACTCGCGCAAGTTA
GAAACAGGACACTTTCTTACTAAAAAAGATAATGCTTCTG
CTGAAAATCTTGAAAGATATTCCTTAGAATGAGACAATAG
TGGAATTAAAAGATCACATGTGAGTACCAGTTTTTTAACC
AAAAATTTCGAGAGATACTTGAAAATATAAGCCAAACAGT
TGAAACCCCACTCAAAAACATTAGATGACTCAAATTCTAT
AGCAGCGTCTAACAGATTTATTAAAGTTTTGATAGCTTCT
TCATAAAATTTAAGAAAATCTGGACCTAAATCATGACAAA
ATTGAGCCAAGAGGTCCAGAAGCGGTTGCAAAGAAAACTC
ATCGTGAAAGTTAATGAATGAAACCAAAGAATTAAAAATC
TTTTTATCATGATATAGTATTTGGGGTAATGTTTGAACAT
CATGCTCAATTTCCGCTGCAAACTCCGTAAATTTGGCACT
TAAATTAATTTCTTTCCACTGATCAAAGGAAGCGAGAAAA
TGCGACGACTCGACATAATCATGTACCCTTTTTCCAAATT
TCTAGCCGGTTCAATCTTCAAATCGTCAATCCTAGCCTTG
AAGGAAGAATATCTATATCGCTTAGACGATTTAGTAGTTT
GTCTTTGTTTAGCCATACTTTCAATGAAATATGTGTAACT
GATACTAGAAATATACCAATACGGCCAACAACGTAAAACT
GGATGTAAACAGGAAAGAATATGATCTTTAATTTACAACC
TACACTACCTGTTTAATCGGTGGTTTTTACGCTACCAAAT
TTAATAATGCAACTTTTCAATGCTCATCGGTAAAAATTTT
CGGAAAGACATAAACTCAAAATTTTTTCTTTACAAAAGTC
CGGGTGACATTACATACATACGCCTTCAAAACACTACCTT
AGAAAATGAAGCGAGAGGTACATTTCATTAGCTTTAAATG
AGCCAGGAAGAAATACACTGCAGCCGATATAACTCATATA
GCATACTTTTAACGGGTGATAAGTCGTTACGAAGAAGGCC
AAGTTCTATGCCAATCTTTTAATAAAACATAAACGTGATG
CTTTTACCACGTATTCCATTGACTTTACGTACTCTTATTA
CTGTCCAAAAATAACGACAACTGCAGGACTCGAACCTGCG
CGGGCAAAGCCCAAAAGATTTCTAATCTTTCGCCTTAACC
ACTCGGCCAAGTTGCCTCGTTTTACATGATATCATAACTT
ACCAGAATAAATAAACCGTCATTATGAATTATCTATAAAT
ATCAAACATGTATGAAACTGGGAATTCTGATAAATTTTGT
CATAACTGTTGGGATTCCTGAGAAATGGGGGAATGTTGAG
ATAATTGTTGGGATTCCATTGTTGATAAAGGCTATAATAT
TAGGTATACAGAATATACTAGAAGTTCTCCTCAAGGATAT
AGGAATCCTCAAAATGGAATCTATATTTCTACATACTAAT
ATTACGATTATTCCTCATTCCGTTTTATATGTTTCATTAT
CCTATTACATTATCAATCCTTGCACTTCAGCTTCCTCTAA
CTTCGATGACAGCTTCTCATAACTTATGTCATCATCTTAA
CACCGTATATGATAATATATTGATAATATAACTATTAGTT
GATAGACGATAGTGGATTTTTATTCCAACATACCACCCAT
AATGTAATAGATCTAATGAATCCATTTGTTTGTTAATAGT
TTGAATGTTTTTATCGGAAGAGGTTTGGTCATTACGTCTG
CAATATTCTTTTGGTTTCGATATAGCATACGTGCAGATGA
TTTCCTGATACTTCATCTCTCAGTCTCATTGCTTTAGTAC
CAAAAAATCTGTTTCTAAATTTCTCTTCATTATTGGATAT
AATTATACTGATTGTAGATTTACTGTCGGTTAGTAATCCT
TTGGTAATTGGTTTCTTGTCGAGTTCTTGTATCAGGTAAC
TTAGATTATTTAATAATGGGACAGATTCACTTATTGCGTG
TATTTCTGCTTCCGTGGTTGAAGTACATGTTAATGAAGCC
TTGGTGGACTTTCCTCCAATTACTTTTCCATTAAGTAAAT
ATATGTTGCCAATTTGTGATTTATAATACGGTTGGTTACC
ATACGAGGCATCGCTTATAACAACTAATTTATTTGTTGGC
TTAACAGGTTTGCTTTTGTGCCATATTAATTGCTTATCTC
TCGTATTCCATATGAACTGTATCAATTCATATGTCATATC
TAACACTTGCTTGGACGGAAATAGTATATGTTGTGCAAGT
GTGTTGATGTAGTATAATAGGTCAAATCTAAATTTATATC
CAACATATGATGCTAGACCTATCAGCTTTTGCATTTCATG
TACCTTCATTTTGTAATCATCTTCTTCTAGCTCTAGTTCT
TGCTGGTCTATATATAGACCTGGTTGACCTGGAGCGCTAA
GTTTCCTTCCTTTTGGGTTCAAAGGTACGTTTAGTTTGGG
TATTTTTTCAGTTAATGAGTTTTCCATACCCAATTTCATG
TATTTACCTCTTTGGTATTTGATTTCCAAGCCAAGAATGT
CATATTGAATTTCCTCATCACTTTCGCCTAGATTTATAAT
CTTGGTGTCGTATTGCATCTTAAGCTTGTCTATAATTCTT
TTGTTTGAATTTAGATTTTTGCTAAACAATACCATATCAT
CTACGAATAAACAAATTGTCACTTGACTGTTTTTAAATAC
GCATGACCATCCACGAACTTCTTCCATACCACATTGTTTT
ATCAGGTATGATTTGATAGTTTCGTACCAGTTCGCTCCAC
TTTGTTTCCAATCCATAAAGTGATTTCTTCAAACGTATCA
ACTTATCATTCATTCCTAAATGTGGTGGAGGTCTTATGTA
TAATTCTTCTTTGATGTCTGCATACAAATATGCCGAAGAT
ATGTCTAATTGTGTAATATGGTAGTTATTGTCTAATGCAA
GTGACAGGGATGTCATTAATGCATAGTGATGTACGGTATT
GGATTGCATGCCTGAGTCGTAAGTGTCAGGATGCTGAATA
TCACCTCTTGCAACAAATCTAGCTTTATGAGTACCGTCAC
GTTTCCTGTTGAAGATAAACATTGAATTTATTACTCTTTT
AGGGTCTATTTCTTTTCTGTCATAATATTTGTCAGTGTCC
CAAGTTTTCATCTTCAACAGTTGATTGACTTCTTTGTGGT
ATGCCTCGATATATTTTTTCTTTTTCTTTAATATCTTTAT
TATAGGTGATTGCCTCATCGTATCGTAAGGTTGTTCGTAT
TGGTTTGATTGATTTTACTGCTTTTACAGCTGCAATCAGG
TGAATTCGTTTCTTCGATCTCGGAGGTTCTAAACTACGCA
TATTCTTAGTATTCCATGTGTCTCGTGATACCTTAATTTC
AGTTTCATTATCTTCTAATGATCTTTTCTTACTGTTGATA
GTAGTATAGGCATTAGAGTCACCAATACCACCCAAACTGG
AATTAGTTTGACGAGAATTGATCGGTGGAAGTTCCTTAAA
GGAGTCTGATAATTCGGTAGGAGGTTCTGGAGGCAGATCG
GGAAGTGGAAGATCAGCAATTATAGATTCCTCTGTATTCT
CCTTAGGACAGGTATCTGACGTTTTGATAGGAACGACGTG
GTGTAGTGAATTACTTTCTGATGAGGAAGTATCGATCGAA
GGTGAACGGTGTATAATCCTTTTCTCAGTCTCCTGTTCGC
TTGTCTGCGGAACAGTTTTATTATTGGTACCACCCGTACT
GGATATTGGTACGTTTGTATGATTAGTCTCATTGTCACTG
TACGAGTCTGAGTGTCTGAAATCTTTAGATTTACTGGCGT
ACGACGACTCATGTGTGTTAGATTGGGACATGGGAGCAAG
TAAAGGAACATCTAATCTATGCATACCACCCGAATCGGTA
CTCTCGATATCGGAAATTTGGGGGTGCTAGATCTCTTCTT
AGATGGAAGAATATTAGATTCAGATATGTTGGGGTCAACT
TCTCTGGGTGCGCGAATATTGGTTTTAGAAACACGTTTCG
AATCTTCAGTATGAGTTGACGGGGGTGTGGAATCGGTTGG
ACTCACAGCTTTTGAAAGGACATTTCTCGGTTGCTCAGGA
TATAGTTCAATATCAGATTGAAAGTCATGGTCTGATTCTA
TGTTAAGATCATTGGATTGTTGGATCTCATTTGACGCAAT
GAACGATTGATATGAAGCAGTTAAACGGTTTAAGTCTTCA
TCGAAAGTGAGTGCGTCGTAATTGAATTGATCTAATCTGG
ATTCCTTGCCCTGAAGAATAACATAGTTAGTTGTATCTAC
TGTCTTCTTTAAGGATGGAAGATAGATGATATATCCATAA
GAGTTTCGAGACGGATGTAGAGCGTAGCCTGGGATGCCAC
GAGGATGTATTTTGGAGTTAGGGTTGTGATCATTGACGAT
AACAGGTTGACCGAAAGGTAACAAAGTACTGATATCAAGT
CCTGCCAAGCCAGCATGTTGTCTTGCAGATTTTTGCTTTT
AGGTGAAGCTAGTGAATTTCTCACAATAGTAGAAAATTCG
ATTGCAGAGAACCATAAATGGTTCGGTAAACCACTACATT
GCAGTTGAGTACGGCAGTCATCTAATAAGGTACGGTTTAG
CCGTTCAGCGACTCCATGTGCTCGGGAATCCGCTGTGGTT
GTATAGCATGGAGTTATACCATTTTTTCAAGGAATTTATG
GAGAGTTCTGTTAGTATACTCAGAACCACGGTCCATTTGT
ATAACCAAGACACTGGCCTGAAACTGGTTTTTAATAAAAG
CTAGTATCGTAGTAAAAACATCGAGGATAGAGTCCTCGCG
ACGGTCGTGTAATGGATAAACCCAACGGAATTTTGTTGTC
TCATCAGTAAATGAGATGAAATAGGATGGTGCACTTTTGG
TAGGTTGTGAACTGGACCAAATATGTCAGTATGTAGGTAT
TGAAAGGGTTCGTATGAATTTTGGTATTTTAGTCGTGAAC
CTTTGATATGTCTGTGTTTGGTGCTTTTGCCGATTAAACA
ATCAGGACATTGATAGTCAATAGCACTAGACCAGTCGACA
TCTGATTCGTTAAAATACGTGATGGTGTTATTTTTAAGTG
AGTATCGAATTGTCTGTGCATTGGCATGTGCAAGCATTCG
ATGAATGAAAGGATAAGGATATTTGCGTGTACTTTCACTT
GTATGGACATTATTGATGGTGGGTACGGAGATATTTGATG
GAAGCAAGTACTTTTTAGATACCCAGTAAAAGTCTCCATA
TTTTACGATAGGTGCAAGTACAGTGCCGTCAGATCGTTCT
AAGACGTTTTTGGTAAAGCATGCTGTGATATCTACTGCAG
CCAATTCATTCAAACTGAGTAAGTCATAGGCTATGTTAGG
AGTGTGCAATACCTTTATTGATGTTTTGGTGTTGTCCTGG
AAGTGAAATTGTAGGTCACCAATAGCGTTAATTGGTATAT
TTCTTTTTGAGCATCAACTACGTTTATGTCAGGATTAGAT
GATGCTGAGTGTATGTGATGAGCAGATCTTATAAGGGTTC
GTGATGCTCCTGAATCAAGAAGGAGGTGTCCAGGGAGTTC
ATCATCAGAATGATTAGTGTGATTTACCGTAGATTCAGTA
AGTTCCTGGCCTAAGGTGAAGGTCGTGTGTATTCTTCAAT
TGAATCGGTTCAGTAGTCGATCCTCTTATGAGATCGTTAT
CAGGGCCGGGAGAGTTATTAAATGTGGATACGTTATGAGC
CCTGGCTGTTCTTGATTGCGAATTATTTGGTTTTTGGGAA
TTCCGAGTTATGGATTTGGGTTTGGTTGTATTCGTATAGG
TGCGAGAGTCTTTCTTCTCATCACTCGGACTTCTCCTATA
AGTAGATTTATTACGTTTTGATTCCTGTTGTTCTTCATAC
ATAGAATGTATGTCTGAAAACAGATCAGCAACTGTCATAT
GTATACATCGATGACGTGCGTAGCGTAAAAATTTGTACTC
GCCAGATAGACCTCTCATAATGAATTGGCATGCTACCTTG
TTATTGATAGGAATGCCATTGTTGTTTAGTCTGTCAAGAA
TGTTTGTGACTTCTGCTTCAAATGCATCTGCAGGTGTACT
TCCATTATAATGCAAAGTTGCTAGGGTCGTAATGTCATTT
ACCTCTTGAGTATCAGACTGCATTTTGTTAATGCTTTTGG
AAAGAATTTTCATGATATCTGTATAATCAACAGATAAGAT
GTCTTTAACCCAGGGGGGTAAGAATTGAGATGGAGCAAAT
AGTTGAAAGGTGTGACATAAGAAGGTGAGTTCGTCATCAG
TCATCTGACGTACGGCTTTTCTTGTTGCTGTCGGAATAAT
ATCACCGAGATTCGAATTTTGTAAAAATTTGATGTATATT
TTAACCCAATTTAGAAAGTCATTAGGTGAGGTTAAGATTG
GCGGTGGTCTGACATGTTGATTAGTGGATGTCATATTAGA
CTTTGCTGAGGATGAATCAGGAAATGAATTACCTGACTCA
GGTGACGGGGTGTTCAAATGTGTTCCAACATATTGTGGAT
ATTGTGTAAACTGTGATTGTGCCCCAGGTGGAGCGTACAT
AGGTGACATTTGATAAGGTGGATACGGCATCAAGGATGGG
TGCCCGTATACTGGCCAGCCAGAAATATTGGCTTGTTGGG
TATTCATCATGCGCTGCTGTGGGTACGGCCCATTTTGTGG
CAATGGTACTTGAGCAGCTTGAGGAGAGGCATGATGATGG
TTCTCTGGAACAGCAGATGAGGGAGGTGTTGTTGGCTGTT
GAGAATTAGCCTGAGTGGAAACCTTCTCACATTCTTCTGT
TTTGGAAGCTGAAATGTCTAACGGATCTTGAGTTGTTTGG
ACTTCTTTAGAAGTAACCGAAGCACAGGCGCTACCATGAA
AAATCGGGGAATGTTGAGATAATTGTTGGGATTCCATTGT
TGATAAAGGCTATAATATTAGGTATACAGAATATACTAGA
AGTTCTCCTCAAGGATATAGGAATCCTCAAAATGGAATCT
ATATTTCTACATACTAATATTACGATTATTCCTCATTCCG
TTTTATATGTTTCATTATCCTATTACATTATCAATCCTTG
CACTTCAGCTTCCTCTAACTTCGATGACAGCTTCTCATAA
CTTATGTCATCATCTTAACACCGTATATGATAATATATTG
ATAATATAACTATTAGTTGATAGACGATAGTGGATTTTTA
TTCCAACAATTCCACTGTTGTTAGAGACTATAATATTAGA
TATACAGATAATACTAGAAGTCATACCCAAAGATATAGAA
ATCTACAAAAGGGAATCGGTGTTTCTACACAATATCATTT
TATCGATGTTGAACTTCTAACATTTTCCTATATGCGCAAT
GTCTTTCCCTTATGAACACGCACAGGCCAAAAACTTACCA
GAAATTCTTCTGTATTACAAAAAAAAAGAAATGAATTTAT
CAAAGTAACGCAACGGCAGCAGAATAGAGAAAGCGTAGTG
ACCGATGTCAGACGCGAAGGAGTCGCAGATTCTCAAACTA
AGGAAAATCCAGCCTCTATGGGTGAATAGCTCATCCAATC
GATCCAAGAAAAATTGTTGAGGCTATAATTACATATAATA
TCTACTGAACAGCTGCATTCCAGGACCTTTTGAACAGCGC
GCCCAAAATTAATGAAGAAATCGTTGATCTTATGTGAAGA
CCGAACAGAAAGGACAGACTAAAGTTTCGCCCAATTAGCT
TACGAACATATAATGACGAGGACGCCACATTCCTCAGTAT
GAGTAGGGGGTCAATTAAATTCTTGAGTTATAAGTGTCCC
ATTTACTATGGTTATGCTCTGCTTCCCTATTTTCTTTGCG
TTTTCATAAGAAGGGATATGAAGTATTGTCATTCCACAGA
GTATGATATAAATCAGTCAGGTCACCACTGCTGACAAACT
CCTCTAAAGTACCCAAGTTGTATATATTATTCTCATTAGC
GCTTATTTGGCTAGGCGCAGAATGTTGTCTTTTGTCTGTT
GTAACGATCGATCTTGATGCCGCAGATTACATGGAACATT
TTCTGATGCGTCTTGAGTGTACGATTCCTCTCCAGAGTTC
AACAAAGACGATAACTTCAACGGTGAGTTTGCTGCTGAGG
CAGAAGCATTGTTGTATGAAGGAGCAGTACTGTCATACAA
CTGAGAAATTTGGCTTGAATTTCCTTGGTCTGGAATATTA
CCAGTGGCCAATTTGTCTCTATACAAAAATTTATAGTCGC
TTTCTAACATTTTTCTAATTATTAAATGAAAGCCTGATTT
TCAACGGATTTCAACATGTACCTGTAAATAAAAGAGCGGG
TATCAAAAACTCACGCAAAGGTCACTTAGACCCGGTTCAA
CTTCTTTCAAACGTTCGATGAATTCGGCTCTATCAATTTG
TTCGGCATAGCAGTATTTTAAAAATATGATTCTTATGGAT
ATGGCAACCAAACTCGAACTTCTCGAAAACTCCCTGAAAG
TTTGACAATCATAATCCTTCTCGTCCAAATTATTATTAAA
AAAAGAAATAATGTTAGTTATTCTCTTAAAAACTTTCAAA
GTGTTGATAACATCCTCTAAAGTGATGTGCGGGTCTTCCA
CATAAAATTTTGAAGCCATCACGAAAAATATCAGTTCATA
AAAGTCCAAACATGCCCAAACAATAAAATCAGTATCAACC
TGTATTAAGAATTGATTAATTTCCCTCCATTCTTGAAACA
TTTCATTCGCATATTTCATGCTTTGCTCAGTTATCACCTC
TGGATCTTCAGATAGCCTAGCAATAAGATTGTTAACAGCA
CCCAAGATGGAGAACCATGTATTTTTATGGTAACTTACAA
ATTTAGCTGCTTCAATTAGATCGTTTTTGGATATTCTGGA
TATTTGCAGTGAGCTACTTGAAAAACTCTTGAGGTGTGAA
GCTTTATTTTGGCCAATTTTAACCTAAAAGATTCAATGTC
CTCAAAAACTTTCTCCAATAACTTTTGTCTGATAATTGTG
GGTTTAACGGATACTTCTAAAGACGTGAATTTCTCATTAT
AAAGAGTCTCTGAAAAAAATCTCCAACAATTTGGGCTATC
GCTAACTCACCATATTCAATAAGCCTGGACAATGACAAGT
TTTTTAGCTTGGGCGATGACGGTGATAAAGAGGACGTACC
AATTTTCGTTAAAAATTCTTTATGGTTAATGAATCCCATG
TCCCTGAAATCCTTCGGCAAGAGACAATTCATTTGATGTT
CATTTATTAAGGATAAATCACCAAGATCAGTTAAAAACGC
TTTTCCAGACTGTATATTTTCCACCATATTTTTCTTCTCC
GTTCGGCAGTATTTTCGTCTATTCCAACATAATACTCCCA
ACGAGACAATCCCATCTTAGTGGAGCATGTAACCGCAACT
TCTAGCATTTTTTCAAATCCAAAACGCTCATCAATTTCAT
TTTGGATTTCTAGCAATGACACTAAAATCTCTAGGTAATC
TAAAGTGTTTATGTCCAACATGTGATATAGGGTAACATTG
TAGTATGCGTAACAAAGAGTAGATAGAAGATATTCTGATG
AGCAGAATGACGAGAATAAAACACTCTTTTCTTGATGGGG
CAAGGAGAAAGCTTGGTTTAAAAATTCCGCAAAGCGCTTC
CTATGTTGAGCATACATTTGAGTAACTATTCGAAACATCG
AAAATGAATCATGTAAATTTTCTATCAATTGAGTAGTCGT
AAACCCGGTAATCGATTGTATAAATGGCTGAGGTAGTTGA
TGAATAACAGAAATGACTAAATCGTTAGATAAAGGTGCTG
GGGAAGTAGGCAAACTAGCAGATGCCGTCGTAGTAGGAGT
TTGCTTTATTTTTTGAAGATAGTTCTCTAATGGATTAGAA
ATAGAGATGCAACCTTGGATCAAATGTTCATAACACAAAT
CAAACAATCTTAATATTAGATAAATAGTTTCCTTTGTATC
TATTAACATCGATGAACCCGTGTTTTCGATATTTTTTTTA
ATTAAATATCCTATACCTCTTAGTGAAAAAGCCTGTATTG
GAGAGAAAAGACCAAATACTTCATCTACTAGTGGAGTGGT
GGCTAGAAATGAATCTGGACTTTGTGATTTAACCATTTGG
TCTGTCCAAAAGGAGAACCTCGTCATGTGTATTTTATTTC
TATACTTGTTGGTTAAAAGATACGTTTCTATCGATCTTTG
TGGGCGAGGAGAGAAACTGGAAAGCTTGGGGTAGTTTATT
TCGGGATTCCAACTGTTAATCAGGTTATTCAACTGCGACT
TCGTTTTATCAATCAAGAGCTGAGTGTCATCACAAGGCGG
CAGAGCGTACAAATTTGTCAGAATATTTTGATACGTAACC
AGTTGATTTTGATATTTGGAATCATCTTTAAAGAGAATAT
TATTATCATTAGTAGGATTATTGGAAGTATCAGGAGCATG
CGTCGCACTCGGAGAGACTGGAGTCTGTATCAGGTCGTTC
ATCAGTTTGAAGTAATATTGATTATCTAGCTTAATCGCAG
TGTCCAGATGCTGTACATCTGCTGAAGCCTCTACATTGGC
GTGGGAAGAGGGTGGAGCAACAGCTGTAGTAGGCAAAGAC
TGGGAACTATCCTCCTTCTGCGGTAAATGTTTTTTTAGGA
ATACACACGTACAATCGTAAGAAATGCAGTTGGTACATGG
ATATTTACCTGTGCATTTGATTTTCCTTTTCTGCAATTGA
CACATGCTGTCGAAACTTTTGATCTAGTTGATTTCTTCAC
TTTCATTGCGGTCACGCAATAAGAAAAAATTAATAAAACT
GCTGATGCAGTTGTCGCCTAAGACCTATGGTTGCTTTGGA
AGGCTCCTGAAGACACAAACACAGGAAATACATAAATACA
TTAATGAGATTCTATAACAGTATCTACATATTTGCATTCT
AAGACTCACTGTGATAGTTCATTTATTATTCCGCGGAAAG
TCCGAGCGGCAGAGGAGGCAGCTCCGCGGAAACAAGGGCA
GCGCCTGTTGTTCTGGAAGAAAATGAAAAGTGAAATGCAG
TTGTCGTGGAAATAATGGCTTTACCTGAAAGCAGCAGAGC
ACGGTGTTAACAAGGAATAGCTGAGAATGAGTGGAAGTAA
TATGGGATACTATGACGTACTCGCAGGGCTTTCAGCGCTG
GAAAAGTCATCCCAGGTAGTGTTCAGTGCGACTGAGCTTC
AACAGCTTACGCAACAATCTCATGCTACCGACAAGGGCAT
AGAGGGCAGTGAGAATAGTAAAGCGAAGGTATCCAAGCCC
AAAAGAGTAGCTGTACATGGTTACCTAGGCGGTAAAGTGT
CGCTCGCCGATGCGGCACAGGTGGAGTATGAAGTAGGCCA
TTCACTGCTGGGCAGTTATGTGCCACGCCAGCAGTTGGAA
GCCCTGTCAAGTGTCGACTTTTCGCACCATTTCCACCGCA
CATTAGAATGCAAAGCTGCTCTAGAGACACACGATGTTTT
TCTTGCCGGCGCAGGACAATTGTCTCTACCCTTCCAATCA
CACATAGAGAGCCCCAGGAATAGCGAGGCTAAAAGGAAAA
GAAAAGTGATAATATGCAAACGGTGTCAATCACGATTTAT
AGGTTCCCATAGGCGGTCTCAACTTAGAGAACATGCCTGC
GTAGATTAAACCATGTAATTGATAGAGGTAGAATGTTGCT
TCGTAGAAAGTGACTATACGATTCCTAAAAGGGGCTTCCT
TCCACTCATGCGAAATCGAGATACATCAGACGAAAACAGA
ACGAATATTTAGCGCATATATACTATGTATATCTATTGCA
ATCCTAAAAGAAGGGATAGTGTAACATAGCCAAGGCGACA
GAGTGTGTTATATACAAAGAGCTAGAGTATGACTGTGTTT
CTGGGCATCTATAGGGCCGTCTATGCCTATGAGCCGCAGA
CACCAGAAGAACTGGCCATCCAAGAAGACGATCTGTTGTA
CCTCTTACAGAAGTCAGACATTGACGATTGGTGGACAGTA
AAGAAAAGAGTCATTGGTTCCGATAGCGAAGAACCGGTGG
GTCTAGTGCCCTCCACTTACATTGAAGAAGCTCCTGTTTT
GAAGAAGGTAAGAGCCATTTATGATTATGAACAGGTGCAA
AATGCTGATGAAGAATTGACGTTTCATGAAAATGACGTTT
TTGATGTATTCGATGATAAAGATGCTGATTGGCTGTTGGT
TAAGTCTACCGTTTCCAATGAATTCGGCTTCATTCCAGGC
AATTACGTCGAACCAGAGAATGGGTCCACTTCCAAGCAGG
AACAGGCTCCCGCTGCCGCTGAAGCTCCTGCAGCTACTCC
TGCAGCCGCTCCTGCTTCTGCTGCCGTACTACCCACCAAC
TTTTACCACCTCCTCAACACAATGATAGAGCTCGTATGAT
GCAAAGTAAAGAAGACCAAGCTCCAGATGAGGATGAAGAG
GGCCCTCCTCCTGCCATGCCTGCAAGACCAACGGCTACTA
CCGAAACTACTGATGCCACCGCTGCGGCTGTTCGATCTCG
TACAAGACTATCATACAGCGATAACGATAATGACGATGAA
GAGGATGATTACTATTACAACAGCAACAGCAACAACGTTG
GAAATCACGAATACAATACAGAGTATCACTCTTGGAACGT
TACCGAAATCGAGGGAAGGAAAAGAAGAAGGCCAAGCTAT
CAATCGGTAACAACAAGATAAACTTCATACCCCAAAAGGG
GACTCCTCATGAGTGGTCAATTGATAAATTGGTCTCTTAT
GATAACGAAAAGAAACACATGTTCTTGGAATTTGTTGATC
CATATAGAAGCCTTGAATTACACACTGGTAATACCACCAC
ATGTGAAGAGATCATGAACATTATTGGTGAATATAAAGGT
GCTTCCCGTGATCCTGGGTTGAGAGAAGTCGAAATGGCTT
CCAAATCCAAAAAGAGAGGTATTGTTCAATATGACTTCAT
GGCTGAATCACAGGACGAATTAACCATAAAATCAGGCGAT
AAAGTCTACATTTTAGATGATAAAAAATCTAAGGACTGGT
GGATGTGCCAACTGGTTGATTCAGGGAAAAGCGGTCTCGT
TCCTGCACAGTTTATTGAGCCTGTTCGTGACAAAAACATA
CTGAATCTACAGCAAGCGGTATCATCAAGTCTATCAAGAA
AAACTTCACCAAATCTCCATCTAGGTCGAGATCTAGATCA
AGATCTAAATCCAATGCCAATGCCAGTTGGAAAGATGATG
AACTACAAAACGATGTTGTAGGTAGTGCTGCCGGTAAAAG
GTCAAGAAAAAGTTCATTGTCCTCTCACAAAAAAAACTCT
TCGGCGACCAAAGATTTCCCCAATCCAAAAAAAATCGCGT
CTATGGGTTGATAGAAGTGGTACTTTCAAAGTGGATGCAG
AATTCATTGGATGTGCTAAGGGGAAAATCCACTTGCACAA
GGCTAATGGTGTCAAGATTGCTGTCGCCGCTGATAAACTA
TCCAATGAAGATTTAGCGTATGTGGAAAAATTACTGGGTT
CTCCTTAGAGAAATTTAAGGCGAATGATGGGTCTAGTTCC
CGTGGCACTGATTCAAGAGACTCTGAAAGAGAAAGAAGAA
GGAGATTGAAGGAGCAGGAGGAAAAAGAACGCGATAGGAG
ATTGAAAGAGCGTGAATTATACGAATTGAAAAAAGCCAGA
GAACTCCTAGATGAAGAAAGATCAAGGTTGCAAGAAAAGG
AATTGCCTCCAATAAAACCACCAAGACCAACCTCTACTAC
CTCCGTTCCAAATACGACGTCCGTACCACCAGCCGAAAGC
AGCAATAACAACAACTCCAGTAACAAATATGATTGGTTCG
AATTTTTCTTGAATTGCGGCGTTGATGTAAGCAATTGTCA
AAGATATACAATAAATTTTGATAGAGAACAGCTTACTGAA
GACATGATGCCTGACATCAATAACTCAATGTTAAGAACCT
TGGGTCTGCGCGAAGGTGATATTGTTAGAGTAATGAAACA
TCTTGACAAGAAATTTGGAAGAGAAAATATTGCATCAATT
CCTACAAATGCCACTGGAAATATGTTTTCACAACCTGATG
GTTCATTGAACGTTGCTACAAGTCCGGAAACCTCACTGCC
TCAGCAATTGTTGCCACAAACAACAAGTCCTGCTCAAACA
GCTCCTTCCACATCAGCTGAGACAGATGATGCTTGGACTG
TTAAACCGGCTTCTAAGTCTGAATCTAATTTACTCTCTAA
GAAATCAGAATTTACTGGTTCCATGCAGGATTTATTAGAC
TTGCAACCTTTAGAACCTAAAAAGGCAGCTGCCTCGACAC
CTGAACCAAACCTAAAAGATTTGGAACCCGTGAAAACTGG
CGGCACCACTGTTCCTGCTGCTCCGGTTTCATCTGCTCCG
GTTTCATCTGCTCCCGCTCCATTGGATCCATTCAAAACCG
GTGGCAACAATATCTTACCCTTATCTACTGGCTTTGTGAT
GATGCCAATGATTACTGGGGGCGATATGCTGCCTATGCAA
AGAACCGGCGGCTTCGTTGTACCACAAACAACTTTTGGTA
TGCAATCGCAAGTTACTGGTGGTATCCTACCTGTTCAAAA
GACAGGAAATGGGTTAATTCCTATCTCTAACACTGGCGGC
GCAATGATGCCACAAACTACGTTCGGCGCAGCAGCTACCG
TCTTACCTCTGCAAAAAAACTGGAGGTGGCCTAATACCAA
TTGCCACCACAGGAGGTGCGCAATTCCCGCAAACTTCATT
CAATGTTCAGGGGCAACAACAACTTCCAACAGGTTCAATA
TTACCTGTCCAAAAAACTGCTAATGGATTAATTTCAGCTA
ATACTGGTGTCTCAATGCCAACTGTACAAAGAACAGGCGG
CACTATGATTCCACAAACATCATTTGGCGTTTCACAGCAA
TTAACAGGTGGTGCAATGATGACCCAACCTCAAAATACAG
GGAGTGCCATGATGCCTCAAACATCCTTCAATGCTGTACC
ACAAATTACTGGAGGAGCAATGATGCCTCAAACGTCCTTC
AATGCTTTACCACAAGTTACAGGGGGAGCAATGATGCCTT
TGCAGAGAACTGGTGGTGCTTTGAATACATTTAATACTGG
AGGCGCCATGATTCCCCAGACTTCGTTCAGCTCTCAAGCT
CAAAACACTGGCGGGTTCCGGCCGCAATCCCAATTCGGTT
TGACTTTACAAAAACCGGAGGTATTGCGCCATTAAACCAG
AACCAGTTCACTGGTGGAGCCATGAATACTTTAAGTACAG
GGGCGTTCTTCAACAACAGCAACCACAAACGATGAATACC
TTCAATACTGGTGGTGTTATGCAAGAGCTCCAAATGATGA
CTACTTTCAATACTGGTGGTGCTATGCAACAACCACAGAT
GATGAACACATTCAACACCGATGGAATTATGCAACAACCA
CAGATGATGAACACTTTTAACACTGGGGGTGCTATGCAAC
AACCACAACAACAAGCATTACAGAACCAACCTACTGGATT
TGGGTTTGGTAATGGACCTCAACAATCAAGGCAAGCCAAC
ATATTCAATGCTACTGCATCAAATCCGTTTGGATTCTAGA
TTAATGTATTTTAAGATTTTATAGGATAATAACTAAAACA
AGCTATATGAAATAGTTTCGTACAATCTGTGCTTATACTC
GTGAAAATGGCAAATTTCTCTTTTTTTTTTTATAAGTAGT
TATGTATGTATTTTACTAATTTTAATATAATCGTTCTCAG
TCCCAATAATGTTTTATTGTCATATTATACTAAAGTTGAA
ATGGTGGAGTCGACCCTAAGAATTTATTTCTTCCAGACAG
AGGAGGTGTGTAGTCACTTTGGTTCCACTAATAGACAACC
GACATTAAAATACTTCTGATCTGTGCCTTCAGAAAGCTTC
ATCTGTAACCGCTTGTCTGTATGAGTCGTTTCAAATGGTA
ACCACTTAAACAATGCGAATACTACAATGATATTTATAAA
ATATAGACGTAATTATGAGGGAAAAACTTGTCCAAAGGAA
GGGGTATAAGCTTATTATTTATATAACGACCAACAACCCA
GATCCTTAGTCCATTTATACACATTTTTAGGATCGCCAAC
CTCTAAAAGCAAATCACAACTAGAACCATCCAAACGAAAG
CATTTAATAACCTTGTTGATTCTTACCTTGTTTCCATGAA
TTGGCTGACCGTTCAAAATTGGTAATATAGGTACATTTCG
CAGTACTAATTTTAAATCCAGCAAGTCCCATGCAAAAATA
AACCTCTTTCAGTTAGAACAAGGAGGTATTTGCTTGATGT
TACCATTTTAATAACTTTATGTCCTAGGCAAATTTTTGGG
ATTCTCTGCTGTCCATTGTATGAAAGTATGTAAATAGAGC
CATTAGCTGAAGCTAGGCACCAGCACTTACAATCTTTTGA
TCCTATTGCACAAATGATAACTTCTGGAATAAAGGTCTCG
ATGGTTCTTTTACCTCCTTGATAGCCTAAGATTCTGGTAG
GATTATCTAAAAGTGCTTCAGAATCAAATTGTATTGATCT
CTCAACACCGTTTCTTATTTCTAAAACGGCTATATCGTCT
AAACTACCCCCCTCAAGAACGACAACATCTGTGTCTGGTA
TGACATCGGACTGCAGAAGGCATCGTGTTGTCGGCTCTTC
GCTCCAGATCTTCTCCTGGGTTAGCTTGGCGTTCAAAGTC
ATCCTATGAAAGTCATTTTCTTCCTCTGAGAGAACTGCAA
TGTCGTCAATACTGTTGCTCGTACCATCTGAACCCTTACC
ACCCGCATTATCTGCATCATCATTCTCCAGCTCTGAATTT
GAGATTTTCCATGCACTCCTTTCTTTTGTACCCATAATCA
AAGAATGTATGCCCAACCTTGGCAATGGGAACGATGAGAT
ACTAATTTTCTTTTCAACGCCTTCTGGCACATTTAGCAAT
GTATTTTTACTGTTAATGGTCTTGGTGGATGATTTTACAT
TATTTTCAATCCTTTTACTATCCAATGTAGGCTTTTTGAT
TCCATTAGAAAAGGGAGAAGATGATGAAGTCGATATCAAT
GTCGGTGCCACACGCTTTTTACCGCTTTTAAGAGTTACGG
CTTTATTCAGTATAGCATCCTTTTTCCTCTTTGGAATCAA
GATATTTATATGTTCACTTCTAGAGACAGAAGCATCATTG
TTATCTTTTTGATTTGAAGCTGAATTTGTTGCAAGTGTCG
GGTGGTTTTCACCTAGTTTCGATGTTGAAATTTTTGTATG
CTTAAATGATTTTGTCTGATCTTCGAGTAACAGTTGGTTG
ATACTTTCAGGGAAATCTAATGAGTCCTTGTCAACACCGT
ACCTATATAACTGCTCCATATTTTTTCCAAAGGAATTGGC
TTGCCTAGTTCATTATTTTCGAATTTAAACAAGGTGATTG
AAGAGTCTAATGACGCAACAAATAATAAAGAGCCGTCTGG
ATTCCAAGACATATCAGTAATTGATTTATTTGCGATATCG
AAAGCAACTAATATTGGCCTTGGTCTACTTGTACTCCAGA
CCGCTAAGGATTTATCTTGCCCAGCTGTTGCCACAACAGA
GTCGATGTTTTTATCAAAATGGTGAACTTTATCATCGTTT
TGCCCCACTAGAGCATTTTCTGGGTCATCGTCTTTTTTTT
GCTTGACACCCGCATTTCTCTCAAACAATCTAGGATTAAA
CCTTGCGACTTCTGTAGGTGCATCATGACCAATTAAACTA
ACATTTGTATCCCAAGTTCCTCTATTTACAATTGCCACAG
AACTTACGGGCCCATTAGTGGCGTTCGGAACTGCAATATG
TTGCCCATCGGGAGACCACGATGGCCTTCTAAAATAAGTA
GTCAAGGGTGATTCTTTGAATGGCTCGGTGATTATATGCT
CTATTGTAAAAGAAATATCCCCCGTCTTGTGATATCTAAA
TATCTTCATGGTTCTATCATCAGATGTAGTCGCAAAATAC
TTATTAGCGGGATCAAAACAACGCCCTTAACAAGTGATTG
ATGTACGTCAAATCTCTTCAGTTTTTCAAATGTAGAACCG
TTCCAGACTATGACAGATCTATCTAAACCAACTGTCACTA
GTATGCTGGAGTCTGGCGCCCAGCAAATGTCTTGTATGTC
GTTATCGTGTGCAACCAATCTTTTACGAACTGTCCAATGC
TCTCTCTCATGCTCAGAACCAAAGGCGGGTTGTGAGCTTT
GCTCCTCGTCAAGAGCCCATATCAGTAAAATTCGATCATC
GGATCCACTTGCAAGGTACTTTCCATCCGGTGAGAATTTG
ACACATGTTATCGAGCCGGTATGCCTACTCATGCTACATA
ACGGCATCTGCAAGTCTTGCGGAAGAGGTATCTCAGGAGT
TAGAGATTCTAGTTCCATGCAACGCAAAATGGAATCTATG
GACCATATCCTAATCTTGCCATCTAGGCCGCCTGTGGCCA
ACCTTTTCCCATCGTGGCTAACATCGACTGTGTATATTTC
ATATTTTCGCGATTCTTCACGGTGAGCCAACCATGGAAAC
TTTACCACTTTCATGTTATCAGAGACCTTTGGTTACTGGC
AATTTTATTATGCTTCGTTGGTAAGCCTTAATTATTTTAT
GAATGTTCGCCAATATTATATGTTTCTGCCACCTAAACCA
GTAACTTCGTTTTATTTTTGTTGCGATGCGAGATGATTGA
TTTTGAATATTCTTACGATTACAGTAGCAGTCAACCTGAA
AAAGGCAAAAGAAAAATAACGACTTACAGAGGATAACAGT
ACAAGGGTTCATTTTCATCTGTAAAACATTTTAAAAATGT
GCTTTCAGTTTGTGGGGCAAGCTAAAGATAACTGTTCTCA
GAAAGAGTGTTCATATTATACTATTTATTTCCTTTCCATT
ACAAATTGATGTACGTAATTTTTTTTTGCTTACAAATCAT
TAAGAAGGATACAAAAGCTTGCACCTTATTACTACGATGT
CTTTACTGCATTATTTCTCCCTTCAAAGATAACAAATCAC
CGCAAGTTCTTATAACAAGTTCCTTTTTGAAAATTGTTTT
GGAATGTTTTCGAGCAGGATCGAGTAAGTGCGTCAACTCG
ATTAAGATATTTTCTTCCCGGTTCAAAGCGCCGCTGACTA
CGGCTTTTTTGGCCATTTTTAGCAGGCTGCTACTTAGGTG
ATATAACCATAATAGGTTTGTTCTTGGTTCAAATGTAGCC
CAGGATATTGGCTGAGGCAGCATGCTTCTCATCAGTTCAT
ATATCTCGAATTGAAGAGTCCCCCGGCCTTGGAAGAAATA
ATGATGGTCTAATCTTGTATAGGAAGCCTTATTGTTGTCT
ATATTCAAGAAACGACAGCACTTCATATCAATTAAAGTAA
CATTCCCTTTAGAGTCTATCAAAATATGGTCCAAAGTTAG
ATTCCTGTGTTCGAGCTGAAATTTGGATTCAGCAACATAT
AAAATACTGCTGCACTGCCAGAAAATAGACAATGCTTGAG
AGTAATCAATGTTAGAGCACCTTGATAGAGGAGTTCCCTG
GTATTTGAAAAATAAGTACAGTATCAAGTTTTGGTCATTT
TCACATTGATTTGAGGGCACAACATAAGCTTGCAGTAAAT
TGGCGACACCGCTAGTTCCTTGTATTAACCGTAATGATTT
CAATTCATGTAAGGATATCAAGTTTGAAGTAGTCAAATCA
CTTAGAGCCCCTAGACATACTTTCTTGCAAATGAGTGAAG
TTTGCATATCGCTATGATAAGTTTGCCAAAAGTTATGAGA
CAGCTGAACCGATCTAGTATTCAACGTAAACAAGCCTAAT
GACTGAGCTTCACGTAGATCATGTAATATATACTTAACAT
CACAAAGTTGTAATATTTGTTGCAAAATTGAATCATTGTA
GTCCAAAGTGTTTATGGGAGTGACTTCTGAAGATAAGGAT
GCCAATGATGTTGAATTTTTCAATTTCAGTTGAATCTTGT
CCTTTGAGACTTGGTCTGGAACAGGCAATGATATTTGGCA
AGTTTTTTGATCGGATGATTCAGTTCTTGTGTATTTCCTT
TACGCCTTACTTTGAGCTTATTTAGTGAAGAATGTGATGT
TTTATGCTTCAAACTTCTAAAGGAAAGGTTCGATGATGAA
TGTTTGTGGTTTAGCTCCTTCGTGCTCTGATGATCGGGCA
TAATAAATCCAGAATTCCTCTTCTTCTCTGTGTGTTTGCC
ACCACCAAAAATAGAATTGTGAAAACTTGAAATTGAAGAC
TTCTTTTGTAACGAATTGGTTGGTTTTGGCTGAACAAAGT
TCGGATCTTGGTCATTCACAGATCTGGAAGATAGCGACCT
CGACAATAGGTTATCATTTTTCCAGAACTTCCACTTTGAA
GAAGAGGTGGTAGAAGTAAAGGAATTAACTGAGTTCACAC
TGGATGAATGAACATGAGAACTTGTCTTCTCGTCACCCCA
GCATTTGAAATCACTACCGCTCCGAAACTTAAGTGATCTA
AAATCTTTAACAGGCTCATCCCTTGATAAAGTCGATTGGT
TTGAAATAGGTCTCAAGGGTGTACGAAACTTGGAGTTAGT
CACCTTTGTAAGACCTTGCTTCGACAACCTTTTAGATGGA
GAGAGCAGCTTGTTTTCCGATAGCACCGACTGAGATACAT
TTTCTTTGTTTGAAGAGTGAGCGGTATCATTAATATTAAT
TTTATTGAAGAGTTGTTTGAGCGATGAACCTGTAGAAGAT
CTTTTACCATAGTAATCATCGTTTTCGATGGTTTTACCTA
CAGGCCTTGTTTTGGATGTTGGAGAATCTGAAGAAGTAAA
AAGGATTGACTCTCATCTTCTGCTGAACCCTTGTGCGAAG
TGATTTTGTAAACTTTTCTTCCTACATCCACTGCGGGGCT
TCCCATGGATGAAGAATTTAATGAGCTGTCGGCATCATCG
CTTTCTGCTACTTCGAGAGCAAAATACCTTCTGTCAGTCA
TCTGTTGATCTGCTACCGCATCAAAATTCATTTTCTCAAT
ACAAATAGCGCATGTATGTGTGTTTGGTGAAATGATTTTA
CTACAACTAAATATATTAATACCAATACGCTTTAAGTTAT
TGTTTACTATTTTCGCTTTTCGAGAAGAGAAGATGTTACA
AAAGTTTCGCGAATTGCTATCAAAACTGAAAAAAAAAAAA
AAACGTTAGGCGTATCACAAACGAGAATTTAAGGTGTAGC
AAGATAGAAAAAGGCACCTCTTTCAAAGCAAGCAAATGAG
CGATAGAGATCAGATAGAACCTGTCACAAATGCATTAGAT
GCAGAAAGTGATTCTAGTGATGATTTTGGGAATTTTTCAG
ATGCCTCAGTTGAAAATGACCTCTATAACCAGAATTCTAC
TTTAACGACGTCTTCCGAATCTGTAGTAGATAACTGCTTG
AATAAGATACTACCAAAGGGAGAATTTGACCTGGAAGAAG
AAACCATAAAGAATGACTGTTTCAAGCTGAGCAAACTTAT
TGAAGATGAACGACCCCATGTCATTTATGAACAACTCGTA
CAATTAGATCCTGTGTTACAGCCATTCATATGGAATAAAT
CTCATATACGCAGAAACTTGCTCCACATTTTGAGATTATC
GGATAATAATGGCTCTGAGGGTGTTGGTACGAAGAGGGAG
GAAGAACCGTTGAATGATGAGTTGTTCAAAAGGATATGCG
ATGCAGTGGAGAAAAATGAGCAAACGGCTACTGGTCTCTT
CCTGAGGGATAATTTCAAAATTGACTATACACCACCAATG
ACTTTAAAATCTCTTCAAAAGGAAGAGGAGCGTGAGCAAG
AGCAGCATATACCGCAATTGCTTATGGCAGATTTTACTAG
TATGGATGAAGAATCTTTACGCCAATACCACGATACATTG
TGTCAATCCATTGACTTTTGGTTAGTAAATCAAGATCATT
GAAGAAACAACAGCGAGACCTCCTAAAGGATAAGACAACT
TTTGAAAATGTAGTGACGAATTTGACAGGACATACCCAAA
GACTACAGCGAGACGAAATTGCATTGTATAACAAAAAGCG
AAACAAAAGAAAAGGTTCAGTTGGGTAGGATACTAATCGC
CGTCTCGGCAAAGCAGGTTGAACGTTGAAGTTTGAAGAGA
ATAAAATGTTATTAGTAGCATAGGGGACCAGACCAAAAGT
CGTAAAAGAGCAATATACTTTTTATAAAACATACAATTAT
ACAATTAGTCCCCCCCTCAAGAAATAAAAAGCCCCTGTGC
GAGGGATATACATAAACATTGAGCATTAATATTTACAACT
CCCAATGAGCAATAATGGGTTTATTACATAAATAGAACGG
CGAAAGATTTAGTTTCTAGTATCTTCACCGTCAGTAAATG
GCATCTACGCATCTCCTTCTTTCCCTTCTTCTTCTTCTTC
CTCTTCTTCTTCTTCCTCTTCTTCTTCCTCTTCCTCTTCC
CTGGCAGTATTTTCACCAATTCTCTTGTTTAAGACGGCCT
GTGCGATTTTACTTGCTAATCCATTTTTTCCTCCAAGATT
TCGTTTTCTACCTCAAATTCGGAGGAAGAAGAAGGTGCAA
CGGATGTCGAAGCTAAGGAAGACTCTGACTTACGATGAAA
AGTAGAAGAGAATAATGGAATGTTAGAGAGGGAATTGTCA
CTATTGACCAATGAGACGCCATCGGAATCTTGGTTATGGT
GTTCATAGGCATCGTGGTTGTCACGTTGGCTGATGATAGG
TGATGACGAATCTTTTTCTTGTCTTTTTATTTTCTGTTTT
CTTAGCATTTTCCTGCGATTCAATTCTGAGGTTTTTCGAT
CTTCTTCCTCTTCATCGATGACGTCGAATTCTTCACGTAG
GGCGGCACTATCGAAATCGGGGAATAATTCGCTTCCAAAG
TTATTTACAACTTCGATTATTCTTTCTGCCAGATTTCTAC
GATCCTTTTGTAGCTTTTGCAAAGCCCTTTGGAGATGTAA
GAGATAAAACCAGTGGTCTCAAAGATTTGAAACCATCCAT
ACCAATATCACCCACGATTAAGGCGGAATACGTGACTATA
ACACACGAGATGTAAGACCCGGAAAAAACATATATTTTAT
TCCATGGTTTATGTCTGAGGTAATAAGTGATTAAAACGGA
CCAAAAGATGTAAAGCAAGGGCGCAAATCCCATCCCAATC
AAGATTTTCCACGTGGCAATGACATCGTTAGCCTTTATTT
TAACTGTAGACTTGGACAAAGCGGTACGGGCCTTTTCTTG
AGAAATTCTCTTGGCTAATATGAAGACAGGTGAGAACATA
ATGATACCTGGCATGGCTAACGAAAAGAGGATGCAGAGCC
CGATGGATCTAAAAAAAACAAGTCCGAGGTTTTTGCGAAA
TTTACCTTTGCCTCCTCCACAAGGTGATCAGGAAGATTAT
AGTGTCTCAAGGCGGCATTATATGCCATTATATCTTTGGT
CAAGTCCGCTATTTTAGGATCGTTTCTATAGAATTCGTAA
CCTTTGACCATTCTTCTGTTCATTTCCACAATCAAGGGCA
ACGGTAACTTGGTGCTAAATTGTGTCATATATAGTCTTCT
TATCGTTTGAACCACCATCAAAGTTTCATAATCAGAACAT
GTAACGGTAACGGATTGTAAACCCTTCGATATGGTATCTA
ATAATTCTTTCACTGCATCTCTGTTCGTTTCCGGGTTGTG
GTACTTGGCGACTAGTTCCTTCGGTATTTCAATGGGGTCA
CCGAATTCAACAACCGCTCTCGACCTGAACTTATGTGGAT
GGAAATAATTCATACCGCAGGGAACAATCTTAACATTGAC
GTCAGGATGCTTATCCATGCAACCAAGAGCCATAATCGCC
ACACCTGCTTTCAGGGGCAACAAGTTTGTTCTGTCGTGGG
ACCCACCTTCAGGAAAGATCCCAATGCAGTTGTTATGGGC
CAAATGCTCAAAAACTCTATGGTAAACGCAAGATTGGTCG
ACTTTAGCGGCATATTTATAAGTAGTGCCGGTGAGTAAAG
CAGTTTTAATCTCTGGTTTGGCCATTTTGAACTCTTTTCT
TAGGGTCAAACTCGTGTCACTTTCTATGGACTGGATTTCT
CCAAATCCCATTGATTTGGGTAACCCGATGAGACCCTTTG
GCATACAATCAGTCAAGAAATGCGTGTCGTGGCCGATAAC
TCTCTTGTAGTCTGTTGGATCTACGCGGATAGTACCTTCT
GCCGGTTTCAAATTATCCTGCGGCCTTACCACGCCTATGG
CCATGAAGAAACTAGCCAAAAACCCTATGGGGGTTGCTTT
AATGAGCTCTCCGCAATCAAGAAGGACACACGTCTGTTGA
CAGATTTCTTCACCTCGCCCATAAGGATTACAGGGTCGAC
GAACTGGTTAGCATGCGGAGCCGCAACAAAGATCACCGGT
CCCTGTTGCGGTACCTTGAAACTGCCCCGGCCTCTGATTT
CTCTAAAGAAGCAGTGGAAGATGTTGTACAACAGCCATGT
GGCGATGGAGTAAAGTATCTTCTTGGTAGCGCTAGGCTCT
TGGTAGATGTATGCCTGATCAGCCGACGTCTTGACGCTTT
TGGCCTCGATGGAACTGTAATTCGTAGTTTTCTGTGTGCT
CTTGGAAGAGGCAAATTTCTCCGTGAGTTTTGGTGCAGGC
ATTTTTTTACCCCGATGTAAACGCCCCTGTGCTCTTTTTA
CTATATATTTAATTCCGGGCTTCCTACACTTAATTCACTC
TGTTATGAACTACAAGCCATTACTAACATCAATCTTTCCG
AATCATAAATAAACTGCAACTGGGAAAGAAGGCGGGCCTA
CTTTTCTTTTTCTTCATAGCGCGTAGGGCTTGGCAGCCAT
AGTTGTTGAGAGACCGATGGATGAGGGATTGAAAGAAGGG
AGAAGAAGAATACTAAAAGAGGAATGTAGAGCCGGGTTAC
AGGAAAACTAACTTTTCACTCAGGGCGCCGCATCTTTTCC
GCAGGCGCGCCATGAACTGGCCAGCACGTTCTACGGCGAA
ACCTTCGAACTGGAGGCGGCTCACACATAGTAGTAAGTTG
CCGCGACAGGTGACCAAAATACAGTCTTTAATATCATCAT
ATTTGAACATGCCCGGTTTACTGCCATTATCTAGACGTGC
GTCTCTCATCACTTTACACTCATGAAACAATATTCGTTTT
AATACTGAATTTTGAGCGTCCTTTCTTGCCGCTGTCGCTT
CTTTGAACGCGTGCAGAGGACCGAGCGTTTCGAGTTTGTT
AAGTAGTTCGGCGGCAGAATCGCGCGCCCAATGAATGCGT
TTATCTTCTGTTGTTATACGGTGGGCGTAACTGGGTTTGT
AAGCTGTTGGCGCTTGCACACGGTTCTGTGGTAGATATAA
CCTCTCACGAAGCGTTTGGCCCAAAGTTGGGCGCCAAGGG
CGCCCAACTGGTCCATCAGTATGGCAGTCCTCCGAGGCAG
GCCCTCAGAATTAAAATCTGCCGTCGAATCATTGACTCTC
CCTTTTGACAGCATTGTTGCGATCGCCAGTGGCTCCGTCT
GCGCTACAATTGCACCATGGTCAAACCGATCCGGATGCAG
TGTCTGTATAGTTACACCGGTGTAAGTGTCACCCTCGAGC
AGAGCTCGCTGGATAGGTGCACTGCCTTTATGTCTGGGAA
GTAGCGAAGGATGGACGTTTAGCGCCAATGGCACCGCGCG
GATCAAGTCACCCGGAATGAGCTTCCCAAAAGAAACCGCA
ATGATCGCGTTGAACGGAGCACCGGAGCCGTCGTTCTCCG
GATTTCCTTGGCGACTGGGTGTCAGTTTGCTTAGCGCCAA
CATTTCCTGCTTGGTGTCGCATGTAATTGGGCGTGGCAAT
TGAAGCTTCTCTGCCATATCGAAGATCGGCGGGTATTTCA
AAATAGACTTCTGTCTACCGCACCACTTCGGCGACCTAGT
TACTACTTGAATATTGTCCACTATACCACAGCTTCCATTA
TTTTGACGCAACTCATTGAGTGCTTGCAATGAGAAATTAC
TGAAAGTGTCGCTACCAAAGAAAAGCACATTCAAGGGCTG
CACTGGTGGAGAAGCATTGTTTGAAATATATCTGCATGTG
AATAGGAGGCGTGTAGGTGTTATTCTTCTCATTTTAACCA
TTTGTTTGATACGCCGTTTTCAATCTTCTCACTATGAGGT
GCCTAGGTCCCCTTCCTTTTTTTTTCTTACCTCTCTTTTA
CGTTAATGAGAAAAGCGCTTACTCCTCTCCATAATAGCAG
GTACAGCTTTTTTTGCTTTTTTTCTTAATGGACGCTTCTT
CCATTTGATATAAATATGGGTTACCCTGTGGGCATACGAT
AATTTTTATTCTCTCGATTAAGAAACCGAGATGAGCTTTC
ATATTAGTTTGGTAATGATATTGATGTGGCAAGTTGAAGT
AAAGAGAGAAGGCGTTCTATGGGCTGAGCATGAGTGAGGG
ACAAATTCCAAGCTCAGATGTGTTAGGCTCGCAATTGGGT
GTTGGTGTACAAGGCGCCAGTCTTTACTGTCCGCAAGAAA
ATTACACTACGAAGAAGCAAGAAAAGCCACAATGGCTAAG
ACCAGTAGATGATACATTGGCCGAGGATGCACTAGACCTT
CATATAGTGGTCAAAAGTCTGCTTTGTGATACTGCCATAA
GATATATTTCCGACGACAAGGTTTTGCAAGAATCAGATGC
CGACGATGATCTCATAACTAGCGATATTGATGAAGATACG
GACAATCAGGGGGATACATCTATAGTGGTCAATCCAGTGA
TACCCGTGGTACCGAAAGATGTCCATTTTTTTAAGAAAGT
TGACGTTGGTAATGATTCTATGTTTGGTGTGAACTGCGAT
ACGCCAGTTTCATTTCAAGATTACATTCCTTCAGATTTGC
TGCGCAACTTAGATGATACATTACAAGAAAGTACTAACTC
TTCGAGGCCGATGCAAGACGCCTTCTTTTGGGATCCTACT
GTGGCTAATCGACTGGACTCTCAATATATTCAGACAGCAT
CAGATTTAAGAAATTATAGAGACGGAACCGAAATCATAGC
ATATGCCTCGGGTAAAACAGGCTCAGTCCTAAATATAGCA
GTTCTGACACGACAAAATACATTGCATTTAAACCGACATA
ACAATGTAACGAGTATCGAATTGCATTCACCTATCAAGAG
TATTAAGATACCGGGGGCCTCTGAGTCCATCGGGCGGAGA
TCAAACCTGGTGGGCATAATCACCGAAAATTCTTTCCAAA
TCTTTAGAATTGAAAGTGTCCACTCAAGATCATGTGATGT
CATGGTTAGTAGTTCAGAACCACTGTATTTTGTTGAAATA
GACGACCTTCAGGTGGTAGATTTTGCATTCAATCCTTGGG
ACTTACAACAATTCGCAATCATTGATATAAAGGTAACTGG
AGTATCGGGAGGATACCAAAGAATTTCAATAATAATAACA
AAAGGAAACTACAGTTAATAGATAACCTCCACGGTACGAT
TTTTGATCCAGAAGAATTATCGTCATGGAAAAGAATAGAA
TGGTTTTCACACTTCCAAAAAATACTGGTCTTTGATAGGT
CCAAAATGATTGAGATCGACTTTATGAACAATTGGCAAAC
GGAAGTAGTACAAGCGAAAGCATGGTCAAACATACGTGAT
TATAAGCGGATAGATGATAAAAATGGTATTTTACTCACTT
CAAGGGAAATAATCATCGTAGGGGCATCAGAATCAAATGA
TCCAGTGAGAAGAATATCTTGGAAACACGATCTGGATCCA
GATGATACTACGCTCAGAATCACTGTACAAAAGGTTAAAA
AGCCTGACCATATTCTTCTGGTGGCCTTTGTATATTCGAT
GCGGCATAAACGCATCTATATGCATGTATTTTCCCATAGG
AAAGCAAACTTGTTTCAATCCTTAGGATGCTCAACAGTTC
TTGAAATTCCGGGTGGGACCCCCACCGGTATAGAGACAAT
CTTAACACTGGATCATATAGACGATGAATCTCGGAGAGAG
GAGGATGCAGATGAAAATTTTGAGTTAGTTGTAGATTTTT
TAGTCAAACTAAGGAACTCATCCGAGGTTTATTACTATGC
TTTATCAAACACTCAAAACTCCGAACCGAACAAACAAGAA
ACCCCCATCATTGTCGACCATCCCGAATGGGCGTCACTTT
TCAATAACGCTGATGAACGTGAAAAGGAGAGTATCGGTGC
ACTGGTTTCTCAAATTAAGTTGAAGGAAAGAGAGCGCATA
TCTCGAGTCCAAAATTTAATTGAGCATGAAAACAGTCACG
ACGAAGATAAATATCTCCAAGATTTGGGATATCGCTTATC
TATAGCTACAAACGAATTGCTTGAATCTTGGCAGAAGACG
AAAGATGAAAGCATCCTTAGTGGGTCTTTGAGCCATTCAA
AATTGAAAAACCTTTTGGAGAATTCAGATTCCTTCGCGAG
TATACCTGAATTTTCTTCATTACTAGATCAGTTTTTCCAG
TACTATCAGGATCAGGATGTGACATTTATTGGTTTTGAGA
AATTGCTACATTTGTTTTTACATGAAGACGTTCCGGGCTT
GGATATCTTTTACAACAAATTATTGCAATGTTGGGTTTTG
GTATCCCCGCAAGCGGAACTGCTGACAAAGGAGATAGTCA
AAGACATTATCTGGAGTTTAGCGAGACTTGAAAAACCATC
ACTTTTTGAACCGATTCAAAACGAAATTTCACGATCACTA
AGTGGTCCTTACCAGGATATTATCTCCTCTTGGGATATGG
ATGATATCAATGAAGAAGATGAATCTAATGAATTTAATTT
TGATAGTCAATTTTCAGCACCCTTTAATGGCAGGCCTCCA
TTTAATTTAAATTCGCAATCTCAAATTCCAACGATCAAAT
CATCACAAAGTAGCGGACTGGCAAGGAGGAAAAGAATATT
AAAGACACAATCACAAAAAGCTACTCCGTTATCACAATCC
ACTCAAAACTTAAGTGTCCTGCCAGATTCAATGACACCAG
CATTTACTCTAATGCAGCCCCCTTCCTCGCAGATATCATT
TGTGAACGATTCACAACCGCGTAATTCTCAAAAAGCCAAA
AGAAGAAGAAAAGGATCCGGGGGTTTGGATAAGGTATAAT
GCGTGCACAGGTAATCAAAACAATGTAACAAGTAATAAAC
ATTTTCTTCAGTATATACATTTCCTATCAGTTTATAGATA
TTTTAATTTGCATAGCTTGCTCAATACGCAAAGTATTGGA
AGCTCAATCGACCATAATCCATCTATTCCTACTATGTCAC
GGATCAAAATGATGGTACACGTCGAGAGGGAATATTTGTA
TACGGCAGTAAAAGGTGAAGAAAATAATATGACCGGAGAG
ACGGGATTCAATTTTCATCAAATAATGGAATAAGTAGACG
TACAAGGATCGATGCCACAATAAGATTGATAAAAGGGCAA
CGTAGAAATGGAAAAGAGAAATCATTTAAGTATACTTAAA
AGCTTTCAATAACTTTCCGGACAGAAATCTCCAGTAAATT
TTATGTGGCCTACACAAGGGTAATCCTGCATAGATTTAAT
TAAAGTGGCGGTTAAGTCCCGGTTGAATGGACTTCTCAGA
CTTATCCTTATTTTAATAATGATACAAGATTAAATATGGA
ATGTTCCACTGCTAATCTAACATTAACTAGAATGCTGTAT
GTACCAGAATGATTTTTTTTAGTATGTCTTTGTTTACTTA
TTTAATCTCGGCTTACCTTTTTTTTTATGCACTAATTTAA
TGATTAGGCAAGCTTATTGTTAAACAAGAAAAAACTTCAA
AGTACATTGAAAAAAAAAGGAAATGTAATCAATTCCCCTC
AAAATAAATTTTCTTACAAACCCATGATAGTTTGGAATAA
GAAACATCATCTATTGACTAATATCCATCTTACTAGTCAA
CAGATGTGTTGGAATGAAAGTCTATAATATCATCTGTTTA
GTTGTATTCGTGTTACTAGTTTATTATCACGTGCGGTGTA
AGAAGATGATATTAGGATTTCATTCCAATGGTTTGCAATT
ACCCTTTTAAGTAGCCATTGATATTTTGTGGCATTTGTTA
TCTTTCAACACATGTTATTATAAACTACTTACCAAAAAAA
GTGTTGTATTACGGGCTCGAGTAATATCGGAGTGTCTTGA
CAATCCTAATATGAACAGTCTTAGGGAAGTAACCAGTTGT
CAAAACGGTTTATCAGATTAATTCACGGAATGTTACTTAT
CTTATATATTATATAAAATATGAATCATACTAAGTGGTGG
AAGCGCGGAATCTCGGATCTAAACTAATTGTTCAGGCATT
TATACTTTTGGGTAGTTCAGCTAGGGAAGGCCGGGTTTTA
TCTCATGTTGTTCGTTTTGTTATAAGGTTGTTTCATATGT
GTTTTATGAACGTTCAGGATGACGTATTGTCATACTGACG
TATCTCATTTTGAGATACAACACTTCCAAGAAATAAGCGC
AAGTGGTTTAGTGGTAAAATCCAACGTTGCCATCGTTGGG
CCCCCGGTTCGATTCCGGGCTTGCGCAATTCTTTTGATTT
TTATTTTTATATAAAAAATAAACGACGTTATTTGAATTGC
AAAAATGGTCTCTAGCGGGATCGAACCGCTGATCCCCGCG
TTATTAGCACGGTGCCTTAACCAACTGGGCCAAGAGACCT
TGATTACTGGTTAACGTGCTTGAAGAAGAAAAACATCAGG
GACAGATGAAAACCTTCATTTACTTAGCATGCATTTTTTA
ATCTCCTTTTCGTTGTAGATATTGTTGAATAAGGATCAAT
TATATGATATTGATTAGTAGCAACAGTTTTACCATTTTTT
AGACAGAATCTGTTGAAGGAATAATCAACGATCATCTATC
GATTAGTATCATACACAGTGTAAGAATGACATGGAGTTGA
GAAACAGTCATCAAAAGTAATGAAAGCTGAGATGTGATAA
TTGCTGATTCAATAGGATAATAAACGACTACATGTAAAGC
CAAAGAAAAAATAGTATTATCATATAAAATTGCCGGTTCT
CTTGTGGAAGTCTTACATCCTTGAGAAGAACTTAGGGTAT
AATTTACACACCTATATTATTGTCTTTTACGTAAACAGGA
TCTAAAAATAATCTTAAAATATGTCTATTTCCCAAATATT
AATGAAGTATACAGTAAAATATACGTACATTCACAGAAAA
AAATGCCTCCATACTATGGAAAAACAGCGTATTGCTCAGT
GATTGTAATAACAAAATTTTTGACCTTGAACCAACTTGTC
AATAACGATTATTAGAGTTATCAGAACGAGCAAATACGAG
CGATGTAAGGATAAATGGTAAAAATGGATACATGGCGTAG
CTAGGGATGGCGATGATGAAAAATAAAACAACTAAAAGAT
GTAAAGCAAATATGAAGTTTATGCTGCCCATGACTGTATT
GTGAATTTGTTTGCTGTTGAGATTGTTGTCGTTATTTTCA
TGCCATTCATTTTATTATGGTCCTAATATTATACACGCTG
CTATATATAAGTTACGTATCATAGCGGCACAATCTGTTGA
ACATTTCTGGCGGCCTGTTGAACCTTCAAATGGGCGAGCT
GTTGAACAGTTTTGGCCAACCTGCACCCAGGGCTATTACA
TACACAACAATTTGCAGTGTCGACTTATCTATCTGCCCTC
TTGCTGTCCACATGTGTTGAGTGTCATGTGTAGATTTTTA
CTTTTTCTACTTCTGTTATCTTTCCAAACTTTGTCTATTA
AACCACTCAATTGAACTAATTTCTTTGATGAGCCGTTTTT
TTTCTTAGTCCTCTGGATCAAACCAAATTGCTTACCAATC
CTTCCACCACTGATAGATAACACACATCCGGTTGTTGTTG
ATAAGTGTATTATGCTAATCGGCGTCCCTTAAATTCAATG
GTGAGAAGAAAAAGCGATGATCCTTGCCTTCAAGCGCGCG
CAAACAATAACCACTTATTAGCTTGAAGCTAAATTGCGGA
GAAGGCTGTTCACAAACATGGATTCCAATATTAATTCCAT
AATAGGAGAAAAAAAATCATTGTAAGGTATACATGCATCA
TTACAGATAAGTTGGGCGGTTCAGAGCTTGGTTTTGTATT
ACCCTGGCATTTTTACATTGACCTAAGCAAGAGAACTACC
CTGACGTCATCAGCGAAATTCGTTGAAATTAATATAAGGG
TTGATGACTTTCAACCTCTTAGTTTTTTTTACTAATCACT
ACTTAATACATAATTATTGTGTAAACATATAAATATACAG
TACTACCTGTGAATTAACTAGACGTCATGCGTATTGATTA
ACTCCCTCCATGAGCGCAAAAGTATAAATATGCAAGAAAA
AACAACGCATTGGATAAAAGCTTTATAAACATAAAATCAT
AATCATATCATTTCCTTTCTTTTTTTTGTTAAATACTCAT
CTCTCGGTTTGCGCACAAACACTAGTCAACTGGTTCCCAG
CTGTCGACCTTCATTGTACCCTTTTCAGCTAAGTTGGTGT
GGAACTTGAAAGCATTCTTTAGCATGTGTGGTTCATGCAA
GCAATTGTGCTTTTTAGCGTAATGCTCTGCTCTGTCCAAG
TAATCGGTCAACAAAGCTTGATAATCGGGATGAGCACACT
TGTTGATGATTTCACGGGCTCTTTCCTTAGGCGATAGACC
TCTTAGATCCGCCAAACCTTGGTCAGTGACCAAGATGTCC
AGGTCATGCTCAGTTTGATCTACATGAGAGGCCATAGGAA
CAATGGTAGAGATACCGGTAGGGTCTACTTTAGTTGGTCT
TGCAGAGGGGGCATGCATGATGGACAACTTTGCATTTCTC
AAGAAATCAGCAGATCCACCCAACCCGTTCAACATACGGG
AACCATTCACATTTGTAGAATTGGCGTGCGCGTAAATGTC
AACTTCTACTGGGGTATTCATGGCGATGACACCCAATCTA
CGGATCATTTCCGGATTGTTCGAGACAACTTGAGATCTCA
AACACAATCTGTGTTTGAAATTTTCCCCAGTTTGCAAAGG
CTCTGTCGAAACCCTTTTCAGTCAATCTCACGGAAGTAGC
AGTGGCGTAGTCCAAAGATCCGTTCTCGAAAAGATCCAAG
AACGAGTCCTGCAGCACTTCCGTCCATACAGTCAAGTGCT
TGAATTGGGCGCCAGCAAGCCCTTCAATGACAGCGTTAGC
AATGTTACCTATACCACTTTGTAAAGGCAGCAGGTTTTCA
GGTAGCCTACCATGTTTTACCTCGTTTCTGAAAAACTCGA
CCAAATGACCTGCAATAGCCCTGGACATGTCGTCAGAGGG
CGTATTTGGTGGGACCTGGTCCCTCATGGTGGACTCCACA
ATCGCAACAACCTTTTCAGGATCAACCGGGATGGAGTCAA
CACCACACTTGTCGTCCACTTTCAGATATGGGTATGGTTT
CCTGAAAGGTGGGTTCACGGGCATGTCTATATCGTGAATA
CCCTCGAACGAAGGCGTAGCCGTGTTAACCTCAATAATCA
CTTTATCACTGACTGTAATGAATTCTGGAGAACCACCGAC
AGAGGGACCTGGGACGATAGACCCGTCCTCTTTAATGGCC
GTTGCCTCGATTATAGTATAATCAAGGATTTTGTTGTCTT
TTCTTTCCCTGGTGTAGAACCCGTATGTCAGATCCTGAGG
GAACATGGACAGATGTTTATCAAAGAACTCAATTCTACCC
TGGTTAATTGCCTTTGCAATGGGTTTCCCTACTTGATGAG
GGGCTCTCTTAATGATCATGTCGTGTTCAGCCCAACGGTT
TTCCTCTGGACCAGCAGAAGCTCCAACAAAAGGTTGAATC
TCAACTTCCCTTGTAAATTGTTCTTCTCCACGTGATCTAT
CAGTGCCTCCGGCACTGCCTTGGGAGTACCCACTCCTGTA
AAACCGGACCACCCAAGGTACTGACCATTCTTGAACAATG
GAATAAGCTCGTGAGCTTCCTTAACTTTTTTCAGATAGGG
AGCATACCTAACTCTCTGCTTTAACAAATTAGAAATTGTC
ATTTTAGTGCAATATGTGAAAAAGAAAAAAAGAAATGTGT
TGTTTGTTTTGCCGCTATTGTCTAGTAAGACGGTCTCTTG
CTGCTTTGTGTGCTAATGTAAGCCCGGTGGGCACAAGACA
AAAGAAGGGGTAGAACACATCTAACGTCTATATATACACA
GCAACTTGATTACACATTTGCTCCAGCAAGCGCTTACCGT
CCACAATACAGTGGTCATCCATACAATCACTACTTTGGTA
GTTTGACGCTCCGATGGGATTGGCTGTTGCGGATGTGGTT
GAGGGCGTTGTCCTCGAGGCCAATCAGCAGCGCGCATTGC
CCGCCTTTGGCCCGGCGGGCCGCGCGTCGCAGGGGATGAT
GCTAGTCACCTATATGGATCACCCCTTGTGGTTCTTCATT
TTTTTTTCTTCAATTAACAGCCGCCGACGGCCCGTGGCGC
GCGATCACGGAGTTGCGTAACTGCTCCCCTTAGCTCCATA
TAAGTATTGTCCTTTTATACGTCCGCGTCCTCAGCGGCTA
ATACGTATGTCATATGTACATATGTATATGTGTACGTATA
TGTATATGTATACATTGTTCTTCGGGTTGATATTTTAATG
ATAATGATGGCTAACTAAATATTTCGTTCCAAATGAGTTT
CTTGAGGTCTTTCGTCGTTAGTGCCTCCTTGTAGTGATCA
AACTCGAAGAAGCTGGGTGGGATGGGTTCGCCTTCAGGTT
CGTCGTTTGGATCGTGGTATGTTTGCAAATACGGATGCTC
CAGTGCCTCCTTAGCAGTAATCCTCTTCGCAGGGTCAAAA
ACAAGCATACGCTGTAAAAGATCTATGCCTTTCGGGTTGA
CTCGAGGGAACATCTTCTCCAGTGGCGCGGCAGGGTACAT
GGGAAGCGACTTTATGTACTCTCTAGCCCTGGGTGACTCT
ATACACCGCAAATCATTATCTGAGTGAGGTGTACCGATGA
TACCGAATATCAGTAGTAGTTGATGGCGATAATCTCTGCC
AGGGAAGATTGGCCGTCTTAAGAAAAGTTCAGCGAGAATA
CATCCGCAGGACCACACGTCCATGGCCCTTGAGTATTTGG
CAGAGGTTAACATCACCTCTGGCGCCCTGTACCAACGTGT
GGCCACATACTCGGTCATGCCGCTTTGCTGACCTGTGGGC
TCTGAATTGTCCGCGGCTGACTCGTCAATGATTCTTGCTA
AACCGAAATCACATACTTTCAAGTCACAGTTGGAGTTTAT
GAGAAGGTTGGAGGGCTTTAAATCACGATGGATGACGTTC
GAACCATGCAGCACTTTCACTGCTCTCAAGGTTTGGTATA
TAAAATATTGTATATGATCGTCACTCAGCATCTGGGTGGA
GATTACACGGTGTAAATCTGTCTGCATTAGCTCTTGAATT
ATGTAGACCTCATTGAAGTTTTCGAACGAGTCAGGGCGTT
GAATGTTGAAGATTGTTATGATATTTTCGTGCTTGAAGTG
CTTCAGGATCTTTATTTCACGCAGCGTACGTAATGCGAAC
AAAGGCTTATCGAATGGTTCGATCTTTTTATTGCCACGAT
TTCTCCCGTGGGCTTATGCGTTGCAGAACATACCACACCG
TATGCACCCTCTCCCAGTAACGACTTCAACTGGAAGTCAC
TGGATATATTGTATACAATTCTCTTTGGCATATTATTTTC
CTTTCTTTTCTCTGCCTTATTTCCTTGTAGTTCAAACGAA
CTAGCTATTAGAAGAAAGAAAATGATTACAACGTATATAT
AGTTTCTGAGAGGCAAGAGTAAAAAGTTATGATATATTAG
TATGTTGCTTTTCTGCAATTGTTTCAATGCCCTGTAAAAA
ACCGCATCATCTAAAATCTGAGAGAATGCAGAAACAAAAA
AAAAAAAAGTAAAAATTTCGAGTAAAAGAATTTTGAGTTC
CAGGGTGAAACAGATCTAAAACTCAAGAGCTTATGCATTG
CTTGTAGGTACATCACATTTTACTTCAGAAAGATAAAAGA
GTATGTGAAAGTAAACTGCCCTCTCCAGTTAACTCTTCCC
AAACTAAAAGTATCCGCCTGTGCGGACTACAAGCACTACC
GCCCCTTGAATGAACACCAAAAGATGTGTGTAAGTTAAAA
AGTCCGAACGAATTTATCCTTATGTATGTTCTTTTGAACG
TCAAGTAGTCAATCTCTCCAACTACTCGGGTCTTTATATG
GATCGCGTGATGTTTTAAGCCTTCTTTCCTCTAGTTTAGT
GCAGTCGCTGCTTTTTTCTCGGGCTGAGTACGGCGAAAGA
AGGAAAAACCAAGGTCAAAAATAACCTCTAAATAACAGCA
TGATGCAACAGCTCAAAAGACCTCTCAAGAAGCACAAAAA
AAGGAGGCGAGTAGGTGGTACTATTTCATTCTACTAAGAT
CTTTAAAGCAATTCCTTTCCGGTTTTTTCTCAACTACCGT
ACTCTTTTTTCCTTTTTTATTTTGCCCTTAGATTGTATTA
TAAAGCTCTGTATATCTGGAAAAGCCCTGAAGTGTCCAGT
AGTCATCACACGTTATGATATTACTTCATTTTGTCTATTC
TCTTTGGGCCTTACTTCTCATTCCTTTAACTAATGCCGAA
GAATTCACCCCCAAAGTGACAAAGACTATCGCGCAAGATT
CATTTGATATATTAAGCTTTGATGATTCCAACACTTTAAT
TAGAAAACAAGACACCTCCGTTACTATAAGCTTTGACGAT
GGTGAAACATGGGAAAAAGTTGAAGGCATTGAAGGCGAAA
TCACTTGGATATACATCGACCCCTTCAATAGACATGACAG
AGCCGTTGCAACGGCAATGAATGGGTCGTACCTTTATATA
ACCAATGATCAAGGTAAGTCATGGGAGCGTATAACGCTAC
CTGACTCCGGAGAAAGTATTTCACCTCGTGAATGCTATAT
AGAAACCCATCCCTTGAATAAGAACTATTTTCTTGCAAAG
TGCAACTATTGTGAGAAAACAGAAGTAAACAATGACAATG
AAGAGAATTCGGGGGACGAAGAGGGACAATTTGAAATATT
TAATATTACACGTTGCACAGACAAGGTTTTTGCAAGTAAT
GATGGTGGAAAATCCTTTTCTGAGATCAAGTCTTCTCTAG
AAAGGAACGAAAATAGTCCTATCAGCATTTCTGATTGTGG
CTTTGCCAAGACCAGCAAAGATTCTGACCTTGAAAGTAGT
GATACCTCAATAATCTGTCTTTTCAAAATATGCAGCTTAT
TATGGATGAGTTTAGTTCTCCTTACACCGAAAGTAAATTG
GTCCTAACTACGGACTGGGGCAAATCACTAAAAGAATTTG
ACCAATTTAAAGATAAGGTCGTCAATGGTTACAGGATATT
GAAATCTCACATGGTTGTCTTAACCCAGGGCGACAGATAT
AATGATATGTCTTCCATGGATGTGTGGGTATCAAATGATC
TGTCAAACTTTAAAATGGCTTACATGCCTACTCAGTTAAG
GCATTCTATGCAAGGAGAAATATATGAGGACGCTATGGGA
AGAATTATCTTGCCCATGAGTAGGGAAAGAAGTGATCAAG
AGGAGGATAAGGGCATCGTGTCTGAAATTTTAATTTCCGA
CTCACAAGGGTTAAAATTTTCCCCATCCCATGGACCGCAA
ATGAGGTGTTTGGTTATATTAATTTTTATCAACCTACTTA
CTTGAAAGGAACGATGATTGCCTCACTTTACCCTCTATCT
AGGCGTCGTAACCGTAAAGGAAAAGCCAAAGGAGTAAAGA
GTAAGGGGGTAACCAAAATATCTGTTGATAATGGCCTCAC
ATGGACAATGTTAAAAGTTGTTGATCCAGATAACGCAGAC
TCATTCGACTGTGATATTACTGATTTTGAGAATTGTTCGC
TTCAAAATATGTTTTACACACGGGAGGGTTCCACTCCAAC
CGCCGGAATTCTAATGACAACAGGTATTGTTGGCGATGGT
AGTGTCTTCGACTGGGGAGATCAAAGAACCTTTATTTCTA
GGGATGGTGGCTTAACATGGAAACTCGCCTTTGATTTTCC
TTGTTTATACGCTGTTGGTGATTACGGAAATGTTATTGTG
GCTATACCGTATAATGCGGATGAAGACGACGATCCTCAAT
CCGAATTTTATTACTCTTTAGACCAAGGTAAAACTTGGAC
CGAATATCAGCTAGAAACTACTATCTACCCAAATGAAGTA
ATGAATACAACGCCCGACGGATCTGGAGCTAAATTTATTC
TAAATGGGTTTACTTTGGCGCATATGGATGGTACAACGAA
TTTCATCTATGCAATTGATTTTCAACAGCCTTTAATGATA
AGACATGCGAAGAAAATGATTTCGAGGATTGGAATTTAGC
TGAGGGGAAGTGTGTCAATGGAGTCAAGTACAAGATCAGA
AGAAGAAAACAGGACGCTCAGTGCTTGGTGAAGAAAGTTT
TGAAGACTTACAATTATTTGAGACTGCTTGTGACAAGTGT
ACCGAGGCTGATTACGAATGCGCGTTTGAATTTGTTAGGG
ACGCGACCGGGAAATGCGTACCAGACTACAACCTAATCGT
TCTCTCTGACGTATGTGATAAGACAAAGAAAAAACTGTGC
CTGTAAAACCATTGCAACTAGTTAAAGGTGATAAATGTAA
AAACCAATGACAGTCAAATCAGTGGATATTTCGTGTGAGG
GAGTTCCAAAGAAGGGAACGAATGATAAAGAAATAGTGGT
TACAGAAAACAAATTTGATTTCAAGATTCAATTCTATCAA
TACTTTGACACAGTCACCGACGAATCCCTCCTCATGATCA
ATTCAAGAGGAGAAGCTTATATATCTCATGATGGTGGACA
AACAATAAAAAGGTTCGACAGTAATGGTGAAACAATTATT
GAAGTTGTGTTTAATCCATACTACAATTCTTCAGCTTATC
TGTTTGGTTCCAAAGGTAGCATTTTCTCTACCCATGATAG
GGGATACTCTTTTATGACTGCTAAATTGCCCGAGGCTAGG
CAGTTAGGTATGCCATTAGACTTTAACGCTAAGGCACAGG
ATACATTTATCTATTATGGTGGTAAGAATTGTGAGTCAAT
CTTAAGTCCGGAATGTCATGCGGTAGCATACCTGACCAAT
GATGGGGGCGAAACGTTTACGGAAATGCTTGATAATGCAA
TTCATTGTGAGTTTGCGGGCTCACTTTTCAAATATCCGTC
AAATGAGGATATGGTTATGTGTCAAGTGAAGGAAAAGTCT
TCGCAGACAAGAAGCTTAGTTTCTTCTACTGATTTTTTCC
AGGATGATAAAAATACCGTCTTTGAAAATATTATCGGCTA
CTTATCCACTGGTGGCTATATCATCGTTGCTGTTCCTCAT
GAGAACAACGAATTGAGAGCATACGTAACTATCGATGGTA
CTGAGTTTGCCGAGGCAAAATTCCCATATGATGAAGATGT
TGGGAAGCAAGAGGCATTCACTATATTAGAGTCTGAGAAA
GGATCGATATTCTTACATTTAGCAACAAACTTAGTACCAG
GACGCGATTTTGGCAATCTTTTGAAATCCAACTCAAATGG
TACTTCTTTTGTCACGTTGGAGCATGCCGTTAATAGAAAC
ACATTCGGCTATGTTGACTTTGAAAAAATTCAAGGTCTCG
AAGGCATTATTCTCACCAACATCGTTTCAAATAGTGACAA
GGTCGCCGAGAATAAAGAAGACAAACAATTGAAGACGAAG
ATCACCTTTAATGAAGGTTCAGATTGGAACTTTTGAAACC
TCCGAAGAGGGATTCAGAAGGAAAAAGTTTTCTTGCAGCT
CCAAATCACTGGATGAGTGTTCATTGCACTTACATGGCTA
TACTGAACGTAAGGATATTAGAGATACATATTCTTCCGGT
TCTGCATTAGGAATGATGTTCGGCGTTGGCAACGTTGGTC
CTAACCTTTTACCATATAAAGAATGTTCCACCTTCTTCAC
CACCGATGGTGGCGAAACGTGGGCTGAAGTTAAGAAGACT
CCTCACCAATGGGAATACGGTGACCACGGTGGGATTTTAG
TTTTAGTTCCTGAAAACTCAGAAACTGATTCTATTTCCTA
TTCTACCGATTTTGGTAAAACATGGAAAGATTATAAATTC
TGCGCTGATAAGGTTTTAGTAAAGGATATAACCACTGTTC
CCAGGGATTCTGCTTTGAGATTTTTGCTGTTTGGAGAGGC
AGCAGATATTGGAGGCAGCTCATTTAGAACGTACACAATT
GATTTTAGAAACATCTTCGAAAGACAATGTGATTTCGACA
TCACTGGTAAGGAAAGCGCAGATTATAAATACTCTCCTCT
GGGTTCCAAAAGCAATTGCCTATTTGGTCACCAAACCGAG
TTTTTACGTAAAACCGATGAAAATTGTTTTATTGGGAATA
TTCCACTTTCTGAATTTTCAAGAAATATCAAAAACTGTTC
TTGTACAAGACAAGATTTCGAGTGTGATTACAACTTTTAC
AAAGCTAACGATGGTACTTGTAAATTAGTCAAAGGACTAA
GCCCAGCAAATGCTGCAGACGTTTGTAAAAAAGAGCCAGA
TTTAATCGAATATTTTGAATCGTCAGGCTACAGAAAGATC
CCTCTATCAACCTGTGAGGGTGGCCTGAAATTGGATGCTC
CCTCATCACCACATGCTTGCCCAGGAAAAGAAAAAAGAAT
TCAAGGAAAAGTACTCAGTAAGTGCCGGTCCCTTTGCATT
TATTTTCATTTCAATTCTTTTAATAATTTTCTTTGCCGCA
TGGTTTGTATATGACAGAGGTATCAGAAGAAATGGGGGAT
TTGCAAGGTTTGGAGAAATTAGGCTAGGTGACGATGGTTT
AATAGAAAACAATAATACTGACAGAGTTGTCAATAACATT
GTGAAATCAGGATTTTACGTTTTCTCAAATATCGGGTCTC
TTTACAGCACACAAAAACTAATATAGCGCATGCTATCTCC
AAAATTAGAGGAAGGTTTGGAAACAGAACAGGTCCAAGCT
ACTCATCCCTGATCCATGATCAATTTTTGGATGAAGCAGA
TGACCTGCTTGCTGGCCACGATGAAGACGCCAATGACTTA
TCCAGTTTCATGGATCAGGGTAGTAATTTTGAAATCGAAG
AAGATGATGTTCCAACACTTGAAGAAGAGCATACATCATA
TACAGATCAACCTACGACCACCGATGTTCCAGATACATTA
CCAGAAGGAAATGAGGAAAACATCGACAGGCCTGATTCTA
CAGCGCCATCTAACGAAAACCAGTAGAGAGATTACTTTAC
ATAGAGTAGATAATTCCATATACTTTTCATAAACAAAAAC
GAGCAGATCCTTTAGACAGAATATCAAGTTCTTTCACAAG
CCAAAGAAACTTGGCATGATCAGTACTGGTGCAATTCAAA
TAACTGCAAGTACTGAATCTCCATCTTCAAAGCAGAACCG
TAATAATGCGTACAAGGAAGCGGGTGGGATATATCATATG
TTACGGGAAAGTGGTTGTTTGACTGAAGATCATCGAGAAC
GTCATAACTTCAATACATAAGTCATCGCGTAATTTTACAA
GCTTTACTGTTCAGCTTTATAGGATAATCAGAATAAGAAA
AGGCAGATAAATAGTTTGATAAATGGCCAGTTGTGATGGG
GAAAAAGACTTTTAGAGAATGGCAATATTTCAAGTTATCA
ATGTATGTATATTTTTGACTTTTGAGTCTCAACTACCGAA
GAGAAATAAACTACTAACGTACTTTAATATTTATAGTACT
TCATTCGATCAAGATGTGGACGATGCACATGCTATTGATC
AAATGACATGGAGGCAATGGTTAAATAACGCATTGAAACG
TAGTTATGGTATTTTTGGTGAAGGTGTAGAATATTCATTC
CTGCATGTTGACGATAAGCTGGCTTACATCAGAGTAAATC
ATGCGGATAAAGATACATTTTCTTCGTCCATCAGTACATA
CATATCTACTGATGAACTCGTCGGTTCACCATTAACAGTG
TCAATTCTACAAGAATCTTCCAGTTTGAGACTTCTGGAGG
TTACTGACGATGACCGCCTATGGCTGAAAAAAAGTAATGG
AAGAAGAAGAACAAGACTGTAAATGTATATAGAATATCAG
TTTATTATTTAAAAAAACTTGGGCATAGAAGAAAGTGTTT
TATTCTCCCAAAATATCAGCTGACGTTTTCATATTTAAAC
CCACTGAAAAAAACCCACAAGATGATTCTGTATTATTTGA
ATCACCCCGAGATCTCTTGCAAATCCAGAACTTTCTACCT
GGATTGGCCGAAGTTTTCGATGTTTTCAGCATGGATTCCT
CCCCATGCCTGCACAGGGAGGCTTTCCAAAGACATCCTTG
AAATTCAACTTTGGCGTGGAGATTCTTTTTTTAGCTTGCT
GTGGAATTTCAGAGGATTCTTTAATCCTGTCATCTTTTCT
CCATTTACCTTCTGGAAAAATGAGTCGAGCGATTTGTTTT
TGATGTTGCTGTTTTTTGGTATTCATGACTTTTGATACAC
AATATTTTTGTTTATTAGATTCTTTATTCGTATCCTTTTG
GCAAACATCTCTAAAACATTATGGTTTCTTAAATTATATT
TGTACCTTGCTTCGAATTTTGGTATGGGAACTTGTGTCGT
ACCAGGTTCAATTCTGTCGTCCAGTATATCTAAATCAGAA
TACACAGGACAATGGTCAGAGCCCAATATATCCGGAAGAA
TGTCAGCTGCTTTTATGCATCGTTCAAGCTTTAAGGACAC
TAGGATAAAATCTATCCGTGAGCCATAATTCGAAGGTCTT
AAATTTTTAACATATTCCAGACTGTATACATTTTAAGTCG
ATTTCTTGTTTGAATTAGCCTCGTAGTGTCTATCAGTATC
CCCCTTTTACTCGCGTCTGGTAAAAGTGAATCAGCCAATA
TTTGATTAAATATCCTCCGATGTGGCGTGTCCGGATTGAT
AATAAATTGGATTGCTTTATCCCTATATTGTGCTTCTAAC
TTTGTTCCACCCATGGGATCTGTTATTGGAATTGAGAATT
GTTCTAATGTATCGGCACTGTCTATAAGATCCCGGCAAAC
ATTTACGTCGCCCATTAGCACAATCTTCTTCCCAATTTTG
TCCAAATTCCGAACTCTTCTTAATAAAACTTTCAAGAACC
TTAATCTAAACATCTCACCCTCCTCCGATGAGTTCGAATT
TGCGGGACAATATACACTGATAATAACTATTCCACATGCC
AGTTCAACCATAACACATCTGCCTTCTGAATCTAGTTCCA
GTGCACTTTTCTCATCTAAATCGGGATCTAAAGAATCGTA
ACCACCAATTCCTTGATTTACGTCGTTTCTATAGGAGATT
GCTGAATGCTTACCATTTTTATTGTCAAGTAACCCGTTAT
ACCTTCTTCTGCCTTAACGACTTGTAATGCATGGTATAGT
GGGTGGTTCTTTTCCGGAATTCTAATCCAGCAGCCAACGC
CAGAATATCCCTTTCTGGTTTGAGGGATAGAAATAAAAGA
ATAAAAACCATCAACTCTCCCCCACTTAGAGATAGACAAT
TTTTCCGTCTTGAGCTCTTGGAATGTTATTATGTCTGCTC
GAAAAAGTCGAAAACAGATCTAAGGGATTGATTCATTTGA
GAAAATGGTTGATAATGAAAAAAGGTTCTTATACCATTGA
CATTGAAAGTTAAAAATCGTATTGTGTTCTCTGACTTTCC
ATCCAGTAACGTGTTTTCGCTTGATGACATAGTGTCCTGA
CAAGGAAAGGGATTTTCTTTACGGTGAAATAGCTTCTCTC
TTGGTTGCCTATCTTTTATTGGGTAATTTTTCAGCACTTT
CACATCATATAGTACATACAAACTAACTTTCTGAAGGACT
AATAAATAAAAAAAAATGAATGCTTTTTGATAATATACTC
ACTATATGTTATTTAAGCGCATATTATGTGTCGCCTAAGT
TATATAAGAATTTTTGTTTATACATCTTTAGAATTGGAAA
CCGCCCTCTTGTTAATAAAAGATTGTATGGTTTGGCGCTC
CTTGACCAAAATTAACGCTAACAATCCCATTGCGAATAAT
ACGTTAACAACAAATTGTTGTAAATTTTTAACGTACCCAA
TAAACCACCAGTCAAGTAGACAGATCGTTGAGCCAGCAAT
AATAACTGTTTTGAAATCCTTAAAATTGAAGAAAAAGAGG
AATCTGTAAACAGTTCCCTATGAAATTTATTCAAGAAAAC
TCCACAATACAATATTCTCAACACCATGTTAATGATGTTA
CTCAATATCAAGCCTTCGATTGATAGTTTGAGTTTTCAAT
AAGAAGCCAGGAATTGAGCAGGAAAATACCAGAAAAGGCC
ATCATAAAATATGAATGTTTCAAAATTTGGTCACCAGTGG
CTACACTCTGGAAAAAAGCTTCAAAAATACCATTAAGCGA
TAAAAATGGGATGTAAAAGCAGTAGACTCTTATAGTGTCC
AAAACGGAAGTAGTGGACCATTTCGAGCCAATCAAGAACT
GCAATAAAAGGATGAATTGGCAGGCCCAAATACAATGATC
ATTAACGATAAGTATATGTAAAACCTTGTTAAATTCACCA
GGACTTCAATAGATAGTTTTAAATTTTTAGGGTTATGCGA
GGATAATAAACGGGCCAAAAATAACCGCAGAGATTCTTCG
ATCGGCGCAAATAATAATCTTGTTAGTAGCGATCCATAGT
TCGACAATAGAGCGTAAATGCCTTGTTCTTCCACAGTACA
TAAAGAATTGATAATCAACTTATCACCCTCTGTCAACAAA
TGCTTAAAACATAGTTGAAAATAAACTTTTTTGAAGTGCT
GTAAAATGTCGTTTTGGAAAAAATAAGATGTGCTCTTTGG
GTAGCCTTTCTTCAATTCGTTATTTTCACGCGTTTTTATC
TTCGTTAGCCTGGTACTGAACAATTTCTTTGGTTTGAAAT
TCTTGAGATAGTCCCAGTAGTAACATGCTAGCAGGGTGAT
CGAATGTGCTAACTTTCCCAAGGCAAATGCCAATATGGCG
ATGCCTTCTTTGTCAATGTCCGATGTGACAACCCCCATTG
GGTAGCGGGATTGCTGAACGGCATAAACAACTATAAAATT
GACAATACATCCTGTAGTCACCGCGATGCTTTCAAATCTT
GACCTTGCGGCATAGTTCAACATAAACTGGTTGACGATGA
AGAATGGCTCGCTTAACAGCTCCACGATGATACTCAGCCA
GATAAGAAAAATCGACCACCTGAAGAATGGAAGAGTGATG
AAATACGCGTTGATGTTTCTGTACTGCCAGGCGATAAGAC
CAATGGACAGTGGAAACCCGATCCAAAACGGAATGTAAGC
AAAATTGACTGCGGTTTGCAAAACTTTAGACTTGTAATGA
GTTTCCTGGTACTCCTCCTCGTCGTCATCATCGATTATTC
CATTACCGGAGTCTGAGATTCTCAACGTCGACAGACGAAT
CGCATCTCTGCTAAAAAATAACACTGTGCCCTGTATAAAT
TCTAGAAAGGCCGTGATACCGAAAATTCTGGGCGACAGAA
ACCTGATCAACAAATTATTTAGTATGAACGTTACCAGTTT
GGTGAAAAGTTGGCCCATCATGAGGAAGGTAGCTCCTGTT
GTGGACCTTTCCAAGATCTGCTCACTAGTAGAGGGCAATT
GTGAGTTTTTTTTCGCCATTTTTTCTTTTCCTTCACTGAC
AAAAGCAGAATCAACTTCAAATCACCCTATCTGTGGCCCT
TTACTGCTACTAATACGCATTGTCTTCTCCAGGCTGCGAT
TACTGCAAACCTTCTGCCAAAATATAGCACAATAGAAGTA
CCATATTACGTTCGATGCCACGACAATATCGCGCTACGTG
CGTTTTTTTGGTCCGCTCTTTCAGACTAAGTAAAAAAAGA
GCTGCGAATAGTAGCTTTCCGCCAATCAAACTCAAGAGCA
GGACTAAGCTAGATAGTAACACAAGTGGCACAAACCTCTC
GAGAATATGAATACCAACGAGTCCGAACATGTTAGCACAA
GCCCAGAGGATACTCAGGAGAACGGTGGAAACGCTAGCTC
CAGCGGCAGTTTGCAGCAAATTTCCACGCTAAGAGAGCAG
GACAGATGGCTACCCATCAACAATGTAGCGCGACTCATGA
AGAATACTCTCCCACCGAGTGCTAAGGTATCGAAAGATGC
GAAAGAGTGCATGCAGGAGTGTGTCAGTGAGCTCATTTCT
TTGTGACTAGCGAGGCCAGCGATCGATGCGCTGCTGACAA
AAGAAAGACGATAAACGGGGAAGACATTCTCATATCATTG
CACGCCTTAGGATTCGAGAACTATGCAGAGGTGTTGAAAA
TCTACTTGGCTAAATACAGGCAACAACAGGCGCTGAAGAA
TCAACTAATGTATGAGCAGGACGACGAAGAGGTGCCTTGA
GAAGACAAAACCAGGTGGTAGATCGCAAAAGTTGCTAGCT
GTCAGGATGGAATAGCACGGGGCTATTTCCTGCTGGTCGT
TGGTTCTCGTGTAATTAATGAATGTAACGATATAGATAAT
ATTTTATTGTTAGTGTGTAATGTATTCAATGTAATGTATG
GGTGCTTTGTAAAGGGTGTATGATGTTTGCCACCGGAAGG
AAATAAGTCAGACGAAGTCTTTTAGCCATGCTTTTGCATT
GGTATTGCAGCAACGACAAGCTGATACGGTTACTAGGACA
CCTAAAACCTGATAATACAGTGTGCATTTGCAGCTGTTTC
AAAGTTTAGTTGTTTTTTCTTTTGGTTTTCGAGGTGCTTG
AACGAAAAGATTTGCAAATAGAGCATGCTAAGAACAAGAA
CCACAAAGACCCTTAGCACAGTGGCGAGGACCACAAGAGC
TATCCAATATTACCGATCTATCGCTAAGACTGCTGCAGTT
TCTCAAAGAAGGTTCGCATCGACCTTGACCGTGCGTGACG
TAGAGAATATCAAACCTAGCCATATTATTAAGAGTCCAAC
ATGGCAAGAGTTCCAGCATCAATTGAAGGATCCAAGGTAC
ATGGAACACTTTGCACAACTTGATGCACAGTTTGCTCGGC
ATTTCATGGCTACAAACAGCGGCAAAAGTATTCTGGCGAA
AGATGATAGTACATCTCAGAAAAAGGATGAAGATGTCAAG
ATAGTACCTGATGAAAAGATACAGACAATGATGTTGAGCC
CACGCGAGATGATGAAATTGTTAATAAGGACCAAGAAGGT
GAAGCTTCGAAAAACTCCAGAAGCTCCGCTTCTGGAGGTG
GACAGTCATCATCCAGTCGATCGGATTCTGGAGATGGAAG
TTCGAAACAAAAGCCTCCAAAGGATGTACCAGAAGTATAC
CCGCAAATGCTAGCATTACCAATAGCCAGACGGCCCTTAT
TTCCAGGGTTCTACAAGGCGGTTGTGATATCGGACGAAAG
AGTTATGAAGGCAATCAAGGAAATGTTAGACCGCCAGCAA
CCCTACATTGGCGCTTTCATGTTGAAGAACTCGGAAGAAG
ATACTGATGTAATCACAGATAAAAATGATGTATACGATGT
TGGTGTTCTGGCTCAAATAACTAGCGCTTTCCCGAGTAAA
GACGAAAAGACGGGCACTGAAACAATGACTGCTCTTTTAT
ATCCTCACAGGAGAATAAAAATTGATGAATTATTTCCACC
AAACGAGGAAAAGGAAAAATCAAAAGAACAAGCAAAGGAT
ACGGATACTGAAACGACCGTCGTTGAAGACGCTAACAACC
CAGAAGACCAAGAAAGCACCAGCCCTGCTACGCCTAAGTT
GGAGGATATTGTGGTGGAGAGGATACCAGACTCAGAATTG
CAACATCATAAGAGAGTAGAAGCCACTGAAGAAGAGTCTG
AAGAATTAGACGATATTCAAGAAGGTGAGGACATTAACCC
CACAGAATTCTTAAAAATTATAATGTTTCCCTTGTCAATG
TGTTGAATTTAGAAGATGAACCGTTTGATAGAAAGTCACC
CGTTATTAATGCGCTAACATCAGAAATATTGAAGGTATTT
AAAGAAATTTCTCAATTGAACACGATGTTCAGAGAACAAA
TTGCAACTTTTTCTGCTTCAATTCAATCTGCGACCACGAA
CATTTTTGAGGAACCAGCTAGATTGGCAGATTTTGCCGCT
GCTGTTTCTGCCGGCGAAGAAGACGAATTACAAGACATAC
TGTCATCTTTAAACATTGAGCACAGACTAGAAAAGTCGCT
ACTAGTCCTTAAGAAAGAATTGATGAATGCCGAATTACAG
AACAAAATCTCCAAAGATGTAGAGACAAAGATTCAAAAGA
GACAAAGAGAATACTATTTGATGGAACAATTAAAGGGCAT
CAAAAGAGAATTAGGTATTGACGACGGCCGTGACAAATTG
ATTGACACTTATAAAGAAAGAATCAAGTCATTAAAATTGC
CTGATAGCGTTCAAAAATTTTCGATGATGAGATAACTAAA
TTAAGTACCTTGGAGACTTCTATGTCCGAATTTGGCGTTA
TCAGAAACTATTTGGATTGGTTAACATCGATCCCATGGGG
AAAACATTCCAAAGAACAGTATTCCATTCCGAGAGCAAAG
AAAATTTTAGATGAAGATCATTATGGTATGGTAGATGTCA
AGGATCGTATCTTGGAGTTTATTGCCGTCGGTAAACTATT
GGGTAAAGTCGATGGTAAAATCATATGTTTCGTAGGACCC
CCAGGTGTTGGTAAAACGTCCATAGGTAAATCTATCGCTA
GAGCTCTTAACAGGAAATTCTTCCGATTTTCTGTAGGCGG
TATGACGGACGTGGCAGAAATAAAAGGTCATAGGAGAACG
TATATTGGTGCCTTACCTGGCAGAGTAGTTCAAGCATTAA
AGAAGTGCCAAACTCAAAATCCTTTGATTTTGATAGATGA
AATCGATAAGATTGGACACGGCGGCATACACGGCGATCCG
TCCGCGGCATTGTTAGAAGTATTGGACCCTGAACAAAACA
ACAGCTTCTTGGATAACTACTTGGATATTCCTATTGACTT
ATCAAAAGTGCTTTTCGTTTGCACTGCTAACTCTTTGGAA
ACTATTCCAAGACCTTTACTGGATCGTATGGAAGTCATTG
AGTTGACAGGATATGTTGCTGAAGACAAGGTTAAGATTGC
CGAGCAGTATTTAGTTCCAAGTGCCAAGAAAAGCGCTGGT
CTAGAAAACTCTCATGTTGATATGACAGAAGATGCAATAA
CAGCGTTAATGAAGTACTACTGTAGAGAAAGTGGTGTAAG
GAATTTGAAAAAACACATCGAGAAAATATACCGTAAAGCA
GCCCTACAAGTGGTAAAGAAGTTGAGTATTGAAGATTCCC
CAACGTCATCAGCCGACAGCAAGCCTAAAGAAAGCGTTTC
TTCCGAAGAAAAGGCGGAAAATAACGCCAAAAGCTCATCG
GAGAAGACTAAGGACAATAATTCGGAAAAGACAAGCGATG
ACATTGAAGCCTTAAAGACCTCTGAAAAGATCAATGTTTC
CATATCCCAGAAAAACCTAAAAGATTACGTTGGGCCTCCA
GTCTACACTACAGACCGGTTATACGAAACAACTCCACCAG
GGGTAGTTATGGGGTTGGCGTGGACTAATATGGGAGGTTG
CTCACTTTATGTAGAATCTGTCCTTGAACAACCTTTACAC
AACTGCAAGCATCCAACATTTGAAAGGACCGGGCAACTGG
GAGATGTTATGAAGGAATCATCAAGGCTTGCTTATTCATT
CGCCAAGATGTATTTAGCACAAAAATTCCCTGAGAACAGA
TTTTTGAAAAGGCGTCTATCCACTTGCATTGTCCTGAAGG
TGCTACCCCTAAAGATGGTCCATCTGCAGGTGTCACTATG
GCCACTTCCTTCCTTTCCCTAGCATTGAATAAGTCGATTG
ACCCAACGGTTGCGATGACCGGTGAATTGACACTTACCGG
TAAAGTTTTACGTATCGGTGGGTTGAGAGAAAAAGCTGTG
GCCGCTAAAAGATCTGGTGCCAAGACTATTATTTTCCCTA
AAGATAACTTAAATGATTGGGAGGAACTTCCAGACAATGT
AAAGGAAGGGTTGGAACCTTTAGCTGCTGATTGGTATAAT
GATATATTCCAAAAATTATTCAAGGATGTGAATACGAAAG
AAGGTAATTCAGTATGGAAGGCTGAATTTGAGATTTTGGA
TGCTAAAAAGGAAAAGGACTAACTTTTCATCTAAATGGAT
TAAATACCTGTTTAAACATTCTGTAAATATTTAAACATAA
ACATCAATTTTATTACACAATACTAAATTCTTTCTTTTCT
TCGTGAAGTATGTATGTGGGAAACCCAAGATGGCGGAATC
GCGTGTAATATTATTTATCATATGCCTTTTTAGGAAATCT
AATTACTTACCGAAGAAAATAGGACAACGAAAAATTTCGA
GAAACGAAACCAGAAAGTAAATGGTGAATATCCTATAATC
TACACATTTTGGTACAGTTTACTTAATAATACTCCACACA
CCTCTTTGCCTCTTTTCTAAGAAGTATAACACAACTACAA
TATAAGTGATGTCTGATAATAGAAGACGTAGACGTGAGGA
AGATGATTCGGACTCAGAAAATGAGCTACCGCCATCCTCA
CCTCAGCAACATTTTAGAGGGGGGATGAACCCAGTTTCAT
CACCTATTGGTTCTCCAGATATGATTAACCCTGAAGGTGA
CGATAATGAAGTTGACGATGTACCAGATATTGATGAAGTT
GAAGAACAAATGAACGAAGTAGATTTGATGGACGATAATA
TGTATGAGGATTATGCGGCTGATCATAATAGAGATAGATA
TGATCCAGATCAAGTTGACGACAGGGAACAACAAGAACTA
TCTTTAAGCGAACGTCGCCGCATTGATGCTCAACTAAATG
AAAGAGATAGGCTATTGAGAAATGTTGCCTACATAGATGA
CGAGGACGAAGAACAAGAAGGTGCAGCGCAACTTGATGAA
ATGGGCCTTCCTGTGCAAAGACGAAGAAGGAGAAGGCAGT
ATGAGGACTTAGAGAATAGTGATGACGATCTATTGAGTGA
CATGGACATTGACCCATTAAGAGAAGAACTTACTTTAGAA
TCTCTGAGTAACGTTAAGGCTAACAGTTACTCGGAATGGA
TAACACAACCTAATGTCTCAAGAACTATTGCCAGAGAGTT
AAAATCATTCCTGCTGGAATATACAGATGAAACGGGTCGT
TCTGTATATGGTGCACGTATTAGAACATTAGGTGAAATGA
ATTCTGAATCTTTGGAGGTTAATTATAGACACTTAGCGGA
GTCCAAAGCCATCCTGGCACTATTTTTAGCTAAATGTCCA
GAAGAAATGTTGAAAATATTCGATCTCGTGGCTATGGAGG
CAACAGAATTGCATTACCCAGATTATGCCCGTATTCACTC
CGAAATTCACGTAAGAATCTCTGATTTTCCAACAATATAC
AGTTTACGTGAATTGCGTGAGTCTAATTTGTCCTCTCTAG
TACGCGTCACTGGGGTGGTGACAAGAAGAACAGGAGTCTT
CCCTCAATTAAAATATGTCAAATTCAATTGTTTGAAATGT
GGCTCCATTTTGGGCCCATTTTTCAAGATTCTAATGAAGA
AATTAGAATCTCATTCTGTACAAACTGCAAATCAAAAGGT
CCCTTTAGAGTCAATGGAGAAAAAACTGTGTACCGAAATT
ATCAAAGGGTTACGCTCCAGGAAGCTCCCGGAACCGTTCC
TCCAGGCCGTCTACCAAGACATAGAGAAGTCATTTTGTTG
GCGGATTTGGTAGATGTATCCAAGCCAGGTGAAGAGGTAG
AAGTTACCGGCATCTACAAAAATAACTACGATGGTAACTT
GAATGCAAAGAACGGATTCCCCGTTTTGCAACAATTATCG
AGGCAAATTCTATAAAAAGAAGAGAGGGCAATACAGCTAA
CGAAGGCGAAGAAGGGTTGGATGTTTTCAGTTGGACTGAA
GAAGAAGAACGTGAATTTAGAAAGATTTCTAGGGATCGTG
GTATAATTGATAAAATTATATCATCGATGGCACCGTCTAT
CTATGGTCATAGAGATATTAAAACTGCAGTCGCGTGCTCA
TTATTTGGAGGTGTTCCAAAAACGTCAATGGAAAACATTC
TATTCGTGGTGATATCAATGTGTTATTATTAGGTGATCCA
GGTACTGCCAAATCTCAAATCTTAAAATACGTCGAGAAAA
CAGCGCATAGAGCGGTCTTTGCAACTGGTCAGGGTGCTTC
GGCTGTCGGTCTGACAGCATCCGTCAGAAAAGATCCTATT
ACTAAAGAATGGACCTTAGAAGGGGGGGCGCTAGTATTGG
CTGATAAGGGTGTTTGTTTAATTGATGAATTCGATAAGAT
GAACGATCAGGATCGTACATCTATTCATGAGGCTATGGAA
CAGCAAAGTATTTCCATTTCCAAGGCCGGTATTGTTACTA
CATTACAAGCGCGCTGCTCAATTATTGCTGCGGCAAATCC
TAATGGTGGTAGATATAATTCAACCTTGCCTTTAGCTCAG
AATGTTAGTTTGACCGAGCCTATTCTGTCTAGATTTGATA
TTTTATGTGTTGTCAGAGACCTTGTTGATGAAGAGGCAGA
CGAAAGATTGGCCACATTTGTTGTCGATTCTCATGTAAGA
TCTCATCCAGAAAACGATGAAGATCGAGAAGGCGAAGAGC
TTAAAAATAATGGCGAATCGGCGATAGAACAAGGAGAAGA
TGAAATAAATGAGCAGCTTAATGCAAGGCAAAGAAGACTT
CAAAGACAAAGGAAGAAGGAGGAAGAGATCTCGCCTATTC
CACAGGAATTATTGATGAAATATATTCACTATGCGAGGAC
AAAAATATACCCTAAATTGCATCAGATGGATATGGATAAG
GTTAGCAGGGTATATGCGGATTTGAGAAGAGAAAGTATTT
CTACAGGTTCGTTTCCAATCACAGTTCGTCATTTAGAATC
TATTCTAAGAATTGCAGAATCTTTTGCTAAAATGAGATTA
TCTGAATTTGTGTCTTCTTATGATTTGGATAGAGCTATCA
AAGTTGTAGTTGATTCCTTTGTTGATGCCCAAAAGTCAGT
GTTCGCCGCCAACTCCGCAGGTCTTTCGCAATTTATACCT
TGGGTCACTAAAACTTTGTTATTCCTACGAATATCTGGAT
ATGAAGATAAAAATTCTCTGTCTCAATCCATGTATTGGCA
ATCCTATTTTCAATATACAAGTTTCCTTTATTTTTGTATA
ATTTTTATACACTGTATCTTTAATTTCAATTCAACTAAAT
ACTCAAGATCTAGTCAAAAGTGCATTATTTACTATCCAAA
AAAAAAAAAAAAATGAAGTAAAAAAGAAGTAACAAGACCG
AATAAAAAGGCTCATTACTGAAGTATTATATTCTTATTTT
TGCCTTTTAATAATATACATTTACTTTACAGTGGAGGGGA
TAAGAAACATGATAACTATCAATTAGCAGCGCTAGGAGCT
TCAGTAGAGGTTCCGGTAGTAGTTTCTGCGGGAGATTCAG
TCGTTTCTTTTTTCTTTTTCTTTTTCTTCAGCGCTTGGAG
TAGCCTTGGCATTCGCATCAATACCAAAGATCCTATATAA
TAGCTCATGAGTATCTTCTTTACAAACCATCAAATTGATA
CACTTGTTGCCTTTCCACACAGGCAAGAATAAGTTTTCTT
TGGCAGGGTCATTTCTTGACACATCAATAAAGGCGCAACC
AGAGCTTAATTTTGTCATCTTTTCAACAAAATCATTATCG
ATGTTCTTCGAACGAATGTCGTCAAAGTTAGGGAAAGATT
CGATTAACAAGTGTTTTAACATCTCTAAATTAGCTTCAAC
AATTCTATTAGATTTCATATGGTGTTTCATTATTGGCAAT
GATTCACTTTGGATTCTCCATGAACATTCGATATCACTTC
TTTGAGAGACAAACAATTTTACACCAGAATAAATAATCTT
CAACCTATCGTCATTCGCTTGAATAACATCCTTCAATGCT
GGACACACAGTGTAAACCACTCTTGTTGGTTCACCAGTGG
CGTTACGCACTAAACAAGTGTTTCTGTCGAAAATATTATC
GATGCCGTAGAAATCCCAACAAACTTTTAAAGCTTCGTGC
TGTGGATCAACGAAAACAAAAGGCTCTTCGTTCGCGTCAC
GTGGTAGTCTTTCTTTCTTTTGGACTTCTTCTACCTTTAT
TTTCTTTGTTTGAGGTCCTTCAGACTCTAGAGCTGGGGTT
TCAGAAGATAGTTTCTCTGTAGCCGCCTCAGTGCTATCTT
CGACTTTTTCGAAAACAGTAATGAAAAATCCGCCTGTGTT
TTGTTGGTGAGGATAAACCCTCATACAATTTTGTAAATTG
AATTTCGATGCCTCTTCTTCAGATGGTGAAAAGAAACTAT
CTAGTGTACCTTCGTCTCCTTTGGTTTTCTCAGTCAAATT
TCTGTCATAGACAGGCCATTTGGATACACCCTTGGATCTT
ATTAGGCCAGGAAGCTTATCATCACAGTTAACTAATCTAA
TCTTGTCACCCCACTTTCTTAACGCTTCGGCAACAACCGC
TTCATTTTCAATAGGATTTAAAGAACAGGTTGAGTAAACC
AATCTACCGTTGTTCTTTAGAAGATGCAAACCCCTGTTTA
ATATATTCAGCTGAACAGCATGCAAACCAAGACCTGCTTG
TGTGTTCCAGTCTTTCCAAACATTAACATTTTTCCTCATG
GTACCATCACCAGAACATGGAACGTCACACAGGATTCTGT
CAAATTTTAAAACATCATTCTTGTTATTTGAGTTGCCATG
TAATCTGATACGTGGGAAGAATTGGGCGTCATGGTTGACA
ACCATCAAGTTGGCACTGTTCAATCTCTTCAATTGGTGAA
CCAACATATGAGATCTTCTGGCATCGGCATCATTAGCTAC
AACGAAACCAGATGGTTCATCTGTATCCTTGTGCAAGGCT
TCGATTAATTGAGCAGTTTTGGAGCCAGGAGCAGCACACA
TATCTAAAACAGTGTGATGAGGTTTTACTTCTAGAACGAT
TGGAGGAATCATTGAAACGGCTTCTTGTCTTGAGATATTA
CCAACGGCATTTTCAACAACTAAAAATCTCTGAGTTTTTG
CGAATTGTTCATTCTTTCTAATAACCGTCTTAGGAACGTC
CAATTGCCAAGCAAGATGGTCTGGATACCAAGGTAATTCT
ACAGGGGCCTTAATCTTCTCACCTTCAAACTCAACATTAG
TCAAGTTTGGTAGATGTCTTTCTTTAAACAAATTCAGGAC
CTCACCGGCATGCTTTCTAGAACCTGTAATTCTAAAAGTT
AGAGGAAGTGGAGCTTGACATGTCTTTTTAAATTCTTCCC
ATTGATCTTCTGGGAAAAGAGCTAAAGTCTTATAGTATTT
TTCCCATTTTTCATTTTCCTTTACCAGTTCAGACCAGTTT
TTTTGAGCTCTCGAGTCATCACGAGCACCAAAAGTCTTCT
TGTTCCCTTTTTGAAATTCTTTCTTCTAGCCATCCTTATA
GTGTATTCTTCGGATTACAGTGTAGATAAAAGGAAGTGTT
AGAACTAGTATAAGTAATATGTTTTTAACTATAGTAGGTG
ATTTGACGTCTTTGGAAGAACTCAGCGCTAAATTTTTCAA
AGTGAAAAAAGCTACAGAAGAGGACAAAAAAAGTACGTCA
TTTAATACGTAAGTGGGTACACTAAATGAGCGTAAGTGAT
ACTATATTCTATAAGAAGTAATAAATACTGCTTTTGGCAT
AATTGAAATGCATCTACTTCTTCTCGCTAATTAAGTTTGA
AAATTCAGTGCAAATTAATCTCTTCCAAAAGATATGCGCG
CGGTTTCGTTACTTCAGCACCGCAAGGGATCAGCCGGACC
TCTAGACTTGCCATAATTACTTCACTACTTCCTAATCGCT
CACATATGTAACCCACGGTCTGCGAAATTGAAATACTGTA
CATACATACAGGGAATAACTCATGTTATGCTTCAGCACAC
GCATTAACTCAGAACCACATTTTGCGTGAAAAATGGAGAT
ATTCTAACGTTCCTTCCTCGAGTAGATAATAGCCTACAAA
AGCCTTCCATCCTCCCCAGCCGCAAAAGCCAGGTTTTTGC
TACATTCAGATATTACCTGGCGCATGCCTATAATCAATAT
GTTTTGATATGAATTCGCATGGCCCCTTCCCGATTACCTT
ACTTTGCCTTCCCTGTTCTGTCTGGATGCTGGTTAGATAG
TCTTTTACCCACTTTTCGATGAGTAAACCCAATGTTATAA
GGCTTGTCTCATCAAAGGCGTTAATCAAATGAGGATACTT
ATTTAGACACAACTGCGTGGCGTAGTAGTGTACTACACGT
AGGTCGATATCAGGAATGATATTACCTTCGAAAACTCCTT
CGTTTCTATCTTTTTCCACGTCGGCATCTATCTCCTCCCT
TGTTTTGAACGGTATAGGAACAGCATTATCTATTTTTTCT
GCGAGTACTTCATCGGCGCTCACTACATGTGTTCCAAATT
CCTTAATTATATTGCTGCAGGCTTCATATACATTTCTATC
CATTTTCTTAGTGGGAGAGATTTAGGTTAACGTTCGAAAT
ATAGTGCTTATGAATTTTTGTAGCGTGATATACTTCTTTA
AAAACATTTACTTTTTTATTGGAGTGTTGATCTGCATTTC
ATGACATTCGCTTTTCCATCAAGCGCATTTAGTAAAACAA
AACAAAACCTCATAATGAATTTCTTGGGATAAAATGGGGC
AAAAAAAAGAATTCCTCATCAGTCTACGTAGCTTACGCTC
TGGCCAAAAAAATTTTGGATGACCACTTGACAGATATCAC
ACCAAGTTATTTCTCCTAACGCTCGGAACCGGATAATTAA
TACAAACCGTTGAATCATCTTATGGCCTACATATATACAT
ATACATATAATCTCAATATCCTAAAATGATACTCGTGTAA
AAAACTAATGAGAAAAAAATGCCATGAGGATAGACTGCAT
AATTCTTATTTTCTTTCAGTCATTACCTCCCTTCTGGTAG
CGTCTTGTAGCAAATTCGTATCTACCATGTTCTTATTCAA
GTAAACGTACCTGACTGTTGAACCTCTTATAAAAATATTC
CTTACGGAACCCAAGTGTGGATATTTTTTTCATCTGTGCA
TGATATGTTGTCTAGTTTCAGATTCAAAAATTGGTCAACT
GATTGTAGTGTACCTTTTATTTCAATGTCGTTTTTTAACT
GAGTGGAAACACAATAAACAGGGGTAAACAAACGTTAGTA
CTTGACTTTTTCAAAAATTGATGTACGATACCCGTTAGTT
TTCTTGTATCAAAGGGAATTCCGATGTAAATCATTATGAA
CATACCTCTACGACCACTTCTTGGTCAACTAAAGTCTTGA
AAAGGAGAAGAAAAGCATACTTGCTAGGGTGTTATCAGCG
TGAGATATGTGTTCGAAAGTATTGTATTCTTTTATTGAAT
TCTGGATTTGTTTTCCTTATATGCCGTACTATAATTAAAG
TTGCTCTGTTTTCGGTTTTATTTTTTTTGGTTCAAAACTT
CCTCATTGCCTGGATTTGAAAAATGAACAACGACAATGAT
ACAATTACAACAGCGGAAAAAGTTTCCCGTACAAAGGATC
CCTAAGTAGTTTCTTCCAACTAGTTAGGCCTCAGCCTCTA
TCCAAAGTAGCTATTTTTATCATTGCAGAAAACTGGTGTT
TAAAACTTATTTAAAAGTAGCTTTTCTGCCGAGATGACAA
TATAGAGGAGAGAATAATCAGTTTTATATTTAGTGAACAT
ATGGGCAATTCCAGTGAACGCTTAAAAGCTGGGCAAAGAA
ATATATAAATTTAAAGATATAATGACAAGATAGCTCAAAA
TAACCGGAGAGTAAAAAAAGAAATCGTAGCAAAGCACTTC
GATGCTGTTTTGGTCTTCATCAAATCTTTTCCTGCCACAC
AGTATTGTTTATGCCTATCTTTCTTAAAGGTACGATAAAA
GGTCACCTTTCGCTTTGATAGTGAAGCCGAACTTTTGCAA
ATCCAGAATAATTTTGCAAATCCAGAATAATTTTGCAGTA
AAAGGATGTAGATAAGCTATCATAAACTGGTAGTGTATTA
GTGAAAATTCTTGCCCCTGAAACAAGCAATACTAGTAATA
TCATACAATGCAGAGGGTGAGAATCGGCCAGTGGGTATAC
GACATGGAAGCGATACACAGGAGTGATAGTCATGAGTGTC
CTAAGCGTACATGTGGCAACCAAACTCTCAATCCTGGCAG
TATCATCAAAGAAATTCAGTACAAAAATATCGTTACATCT
TATTTCCCCTATAGCAGCAAATCAATTCACTCCTGGGTGT
TCTGAATATATACCAATTTTACACGATGCCATAAAGGACT
AGACAAGCTACGTTGAAACAAGAACCCGCCTCCTTTCAGA
ACTCACTTACGGTACATTAGCGATGACTACGACTTCATTA
CTCTTTTTTCAGAAAATTTTAATCAATATTCATTTATTCT
ACGAACAGTCTCCTTCACCTTAGTTTCTTTCTCTGCTCCT
TTGAAACTATTATTGTATTTGGTACATTTTAGAGAAAATA
AAACATATATAGAACAATGAGAAGGTACGTAATTTCTTAG
CTAATTATTTGTAATCAATTAAGCGTCTTCCTTTAGCAAA
GCGTCTCTCTTTTCAGCAACTCTTTGAGCTCTTCTGTCAC
GAGCAGCTCTGTTCTTCAATCTTCTAGCTTCAGCTTCTTC
GTTCAAAGCCTTTTCACGTTGAGCATCAGCCTTAGCTTGA
ATAATGTGTTCAACCAAAGCTCTCTTGTGCTTGAAGGCGT
TACCCTTGGATTCCTTGTACAAAACGTGGTACAAATGCTT
GTCAATCTTACCAGCGTCACGGTACTTGGCCAATAATCTT
CTCAAGACACGTAATCTTCTGATCCAGACGACTTGGGATG
GTAAACGAGCTTCTCTAGTACCCTTTCTCTTACCGTAACC
ACTGTGACGACCTTCTCTCTTGGATTGAGCATGGGCTCTA
GTTCTAGATTTAGAGTGGACAGTAACGGCCTTCTTGACGA
TGGTTCCGTTCTTGACCAATTTTCTAATGGCATTTCTAGA
GTTGGCTTGGGCAATTTCAGAAGTTTCGTTTGGGTCTAAC
CAAACCTTTCTCTTACCAACACCGACAACAGAAGCGGCAA
GTCTCTTTTGAGTACGCAAGTTAGCCCTGTGAAAAAAGTT
TTTGCAGATTTATTTGCATATTGATGTTAGTAAAGTTGCT
TCATTTTTAAAATCCTGAAACCTAACAGTAAAGAGCATAT
TCGCAAAGGTTAATGAATTACTTTATCTATCAATCGAATT
AACGCTTGCAGGAACAGACACGTACCATTGCTGCGATAAT
TCTATAGTTTGTAATAAACGCGGCAATTCGTACAAGCTTG
AAATTTATCTGAGGTTCTTCTATGGATGTTGCTACCAACT
ATGCGACCACCGGATGCTGTATCCTCAATTTTTTCCTTAT
CTATTTCTCTCCAAAGGATGACATTCATAACATATTTAAA
GATAAATCTTGTGAAAGGTTCAAAATTTAGTATCACTGTT
AAACATACATTTTCCTCTAATTTATTGGTGACTTTTATTC
GATTTGGTGAAAAGATCTATCAAGTAGCACTAGCGTATAA
ATGTACTATTAGTATCCCGATGTAGATACAGTAATCTCCC
GAGGAGTATAACAAGCTACCGATGTGGAATGTGTAGAAAG
AAGGGCCAGTCCCACCAGGCCTGCCCAATTCCCATAGCGA
TGAGAACGTAGGCGAGAGGTTAGACGGTATTGCCACTCCC
TCCCAGTGGGACGAACATTCCGTAAGCTCATTACTAAGCT
CGGCTCTCTGGTTTGTTCTACGGAGGGATGCAGCCTTACA
ACTCAAGAATTGAAAGTATTCGCAAAAAACTTTTTCCGTT
TTCCAAGAGGTACTGGTGAAAAATATGTCTGGGTTTTAAA
ACACTGTCCTTATACGCAATATTCATCCAGTTCCACTTTT
TTTTTTTTTTTTGGATAGCGAGAGACAGAGCGATGAGGCT
CTACGAAAAATTTTCGTACTAGGTATTAGTAAAACATTCT
GATATATTGACACTGATGACAAACCAAGAGTTCAGCATAT
AAAATAAGTTAAAACTTACTAGAACAAGAATCATGGCCAA
ATCATTACGTGCTAGCAGTCATCTAAATGCTAAATCTGTC
AAAAGACGTGGCGTTTTCCAAAAAGCAGTAGATGCACGTG
AACAAAGAATATCCGATAAACTAAAGGAAGACTTACTAAA
GCAAAAATTAGAAGATCTAAAAAGAAAGAAGAGCAAGGAA
TTGACATGGATGTCGACGAGAAAAAATCCAATGAAGAAGC
TCCCAGAAAAAAAATCAGCACCTCTGGTTGGAGAGACGGT
AGACATCACACTTATAAAAAGGCTAAGCTGATGAAACAAT
CTAAGAAAAAACTTCTTTCACCAGATTCTGATAAAATGAA
GGTAATAAGAACTTGATAGGAGCTAGGTTGTAAAATTTTT
AATTATGTACCATACTAAAATTCCGACGTTATTTTTATTC
TTCACCGTGCTTTATCTCTTCCTAGACAATTTAAGAGTTG
AAAGGACAACAGAGGGTGATGATATGAAAACCGGTTCACT
TTTATATATTTGTCTTTTATGTGAGTAAGTGTGTTCTATA
TATGGATGAAATATATAATGCATTTTTTTTTTTGGGTAAT
AAAATTAGGTTGTTCTTTTACGTTCCTTAAGCTTCATTCT
CCTCTCTCTTCTTAACCTACTCTGCATCATGTAGTAGGTG
CCTCGTCTAATTATTGTTTCCAGTATGGACTGGTTGTATT
CGGGGTACTTTACCTTTACTCGTTCGTGCAGTTGATTGAT
TAACTTTGTCCTATATTCTTTTGTAGTATCCCTAATCCAC
GTTTTGTAACCTAGCGGGTAATTTAATTCATTCTGGAAAA
TACCCAATATAAAGCGTTCTCTTTTAAAGCTTCTTCGGGG
GATTCTAAATTAAGCACTTTGGCTAAACCTTCGGCGGATA
ATCTCGAGTCGGAAATTTTCTTAGACTCTGAGGAAGAGGG
TGAAGAATGTGTGTAGGAATCATGACAGGGCTTCCTCTTC
CTGCTGGAAGAGACCGTTGACTCCGAAGACGAAGATGAGG
ATGAAAAAGACGAAGGGCAGGATCCTGCTCGATGGCGTTT
ATCGTGAAATCGGGATAGTTTAATTGATTATTTAGATTTT
CTAGCGTCAGTTCTTGCGTTAGGGGCATAGTATCCTTTTC
AAACGAATTAGGATCGGCAAATATGTCACTGCTTTCGCTG
GTATTAGAAATTATTGCTTCCCCATGTTTCCAAAGAGGAC
GACGATGGTGGTGGCGGAGAAGGCGAATTCGATAGGGATA
ACGAAAACTTTGCAGGTGGCAGACTCGAAACTAATGACGA
AGGCGTTGATATATCCTTTCTGTAAATGTCTTTACAATTT
ACGGCAAATTGCGGTTCGTTGAGAGTAGAAGGGTAATCGA
GTAAAAGGCCATCTGACTGATGTCATTACCGAGTAGATTA
TTATTATTATGATTATTATTATTATTTTTATTATTATTAC
TATTATTATTACTATTACTATTATTAATGCTATTGTTTTT
AGCAGTTGTAGTAGCCAGCTTATCGTTATAAGACAGTAAA
AAGTTGGAGTACGTTAAATTTTCGTCACCATAAGCATTAA
CGTTGATGTCATTGTTATTAATGGGGAGAAAGGGCGAATT
AACATCACAATTTAAAGGTGCGAATGATTCCAAGTTGTAA
TTTATATTTTCATTTTCGTAAAAGAGTCGAATTCGGGGAT
ATTGGCGCACATTAGCTTTATTTTGGTTTTATAATCTCTA
TATATTACGACTAAGCTTTTGCCTAATACAAGATTAACAC
GCAAGTATAAAAGGAGATAACAGTGCAAATTCAAAAAAAG
AGTACAGATTAGAACTGGAAACCAACAGTCGCATATATAT
AATTTGCTTAATTCCTTTTAAACAATTGAACTTTTTCTCG
AAAACACAACAAAGAGAGAAAAAAAAAAAAAAAAAAAAAA
AAGAGAAAAAACATGATAAAAATTGCATATATGTGGGTAG
AAACCTTAAAAGTTATAATAAAGGGAATCCCACGCAGGAG
CGGCATGGGAAGATAATATAATGAAACGAGCAAAAATGGA
GTCAACGTATGGCGTATTAAGATTGTGTTTATTTTTATGC
AGGAAGGGGAATCGCACAGATAGTCAATAACCAACTGGCC
GACTAACTGCATAAGAAATCGTTGTTTTTTTTTTCGAAGG
CTCATTCAGATAAAGAAATCACTACGCGTTTTGTCTGTGA
AGTCACAGATTTGAAAAATGAGAACGAAAAACATAACCAC
CTATGAGATTGAGTCCCTACATTTTACCATTTACGCTACT
AAGTTACCCAATATCGTAACACGAAATAACAAGTTAAGGG
GAGGAATGAAAAGGTTATCAAAGCGGCAGGAGACAGGAGG
AATAACGCAGGACGAGACCCAAAGATAATATTTCTATAAC
GAAGTCGTTCGAACCCATCAGATTTCTGCTTTGATTACAT
ACACAAGCTTTGTTTCTTTCTACAGGTGATTGTATGTGGG
CTTATGGTATGCCTGCAGGACGCGTATGCATGTACGACGG
CACGACCCGGAGCAAAACGGCGAGTGCTCTAACGCGGTGT
ATGGGCTAGATTCGTAATAGGGCTCTGGGTTTGCTGCAAG
GGGTAATTATCAGCGATGGAATGACTCCGTTACCGCCCGA
CGCTATGTACGCCTTTTCCGCGTGCGCCGGTCTTTACCGG
CAGGGGGAGAATGTGGTGACGGCGGAGCCGGCGTATGGTG
CCTCTACAAAAATACGAAGTCTCATTTTAGTCACACTGAT
TTTCATAAGAAATGAGGAAAAGAAAAGAGATGAAAATTGA
GAAAAAAAAAAAAGCATTGTCGGGTAACAAATTATGTAGT
GAAGATCAAAGGATATACACACAAACGAAGATGCGCATTA
GCCACGTCCATCCCTTTCCCTTTTTCCCTTTCTACTCCGT
TTTTACAATAATGTACGTTATAAAACAAGCGGCTGAAGAA
CAAGTTGGGAATAAATGTCAGCAAGGAAGATTGGTGTAAA
GTGAAATCAGATAAGCAACTTAATACACAACCTCAAAAGA
AAAAATTACCATGTCATTCATACCTATTGTATGTGGTATG
AAGAGTTTCGACTCTTCATACGATACCGTTCCCGGACATC
AAAACCTGTATTGCCCGAATTGTCACAATTATAGTGTCGG
CCCCATAAAAAGAAAGGAATTTTTCACTATTTGGTTTATA
CCGTTGGTTCCGGTCTTCTGGGGAAAACAGTTGCACTGCC
CCATATGCAATTGGCGACAAGATTTTAAGAATGACGAACA
GCTTAATAAAGTCATTCAAGAACAACAAAACTTACGACAA
AAGCAGCCCAACTGATAACGAAATAATTTCCTTTTCTTCC
TCTTATATATGTATTTATATATATGTGTTCACTATAACCA
TACATATATTATACAGAAGTATAGACACGATTTTTCCATA
CGTAACAAATAACATCACGATGCACGAGCACTGTTTCCAA
TGGAGAACAAGCGAAAGGCGGTAAATGCGCTATGCTGATT
GGTGTAGAGCGCGGGCCAATGAGAAGGCCCCACTCTCAGA
GGGTGAGGTGCGATTATCGGGGACATGTCTCCGTCGATCG
GGCCCACGTCGTCGCACAATATAAATACCATTTGAGTTTT
TAATATTAATTTTTCACGACAACCCACTCAAAAAGTATAT
ATTCACTGTTAGTTATACGGAACATTGCAATACATCTACA
AGTCAAAGGAGCCCCTCTATATTATTTATATTTGTCGTTG
TTCTTTTTGTGTGCTCTTTTATACTTCAGAATCATACATT
AACATACATATAAGCAAATAGCCATGTCTTCCAACGCCCA
AGTCAAAACCCCATTACCTCCAGCCCCAGCTCCAAAGAAG
GAATCTAACTTTTTGATTGATTTCTTAATGGGTGGTGTCA
GTGCCGCTGTCGCCAAAACTGCTGCATCTCCCATCGAAAG
AGTTAAACTTTTGATCCAAAACCAAGATGAAATGTTAAAA
CAAGGTACTTTGGACAGAAAATACGCAGGTATCTTAGACT
GTTTCAAGAGAACCGCTACACAGGAAGGTGTTATCTCATT
CTGGAGAGGTAACACTGCTAACGTTATCCGTTATTTCCCC
ACTCAAGCTTTGAATTTCGCCTTCAAGGACAAGATCAAGG
CCATGTTTGGTTTCAAGAAGGAAGAAGGTTACGCCAAATG
GTTTGCCGGTAACTTGGCATCTGGTGGTGCTGCTGGTGCC
TTGTCATTACTATTTGTTTACTCTTTGGATTATGCAAGAA
CTAGATTGGCTGCTGACTCCAAGTCCTCTAAAAGGGTGGT
GCTCGTCAATTCAACGGTTTGATCGATGTCTACAAGAAGA
CCTTAAAATCTGATGGTGTTGCTGGTCTTTACAGAGGTTT
CTTACCTTCTGTCGTTGGTATTGTTGTCTACAGAGGTCTA
TACTTCGGTATGTACGATTCTTTGAAGCCTCTATTGTTGA
CTGGTTCTTTGGAAGGTTCATTCTTGGCTTCATTCTTGTT
GGGTTGGGTTGTTACTACTGGTGCTTCTACATGTTCTTAC
CCATTGGATACCGTTAGAAGAAGAATGATGATGACCTCCG
GTCAAGCTGTTAAGTACGACGGTGCCTTTGACTGTTTGAG
GAAGATTGTTGCTGCTGAAGGTGTTGGTTCTCTATTCAAG
GGTTGTGGTGCTAACATCTTAAGAGGTGTCGCAGGTGCTG
GTGTTATCTCAATGTACGACCAACTGCAAATGATCTTGTT
TGGTAAGAAGTTCAAATAAGTCTAATCTGGCTTGATTCTT
AATCTAAATTCTTTCTCACATTTTCCTTTTTTTTCTTCTT
TGGATTTTTGGTGTTTAATGAGTGACACGATTTGTTTTGA
TAATATTATTATCCTCCTATTTTTTAGAAATTCTTTTCAA
CAAGAATCAAAGATTCATAAAAAAAGAAAACGATGAAATT
TTTGAACAACTTTTACGTATAAAGAAGAAAAAAAAATTCT
AAATATCCAGTAAATAGTTTTATATTAGTAGTATTCTTTC
CCACTTTTTAAATGTCATCACATGATGTTTCTTATAAAAT
GCAATTTTTTATTACTTAATCACCGCCAAATAGGTCTATC
ACTCTTTGTGCCGGTGGCAGTACTTTGCTTAAGGTTACTG
GACAATGAACCACTTGTCTTACTTTTAACCAACCGAGTCT
TTACATTTGTGTGTTCCTTGGATTTTGCAGAGGTTCCTGA
CGATAAGTTGTTCATAGACGTCGACCTAGAGAACGTTGTT
TGCTTGTAAAGTCTATCAAAAACGGAAACTGAATTCTTCA
ATTGCGAATTTGTTCCTTGCGCAACTGGCGTGCGTTCTAC
CGGTTTGGTTTTGGCGTGTAAATCTCTTATTGATATCGAT
CTGTGTACTTTAGATCTTGGTATCGATGAAGCTGTCGAAG
AGGAGGATGTATTACGGTGAGCGGAATTGATCTTGTTCAA
AGAATTCGTAGTGGGCATTAGAAAGTTTGGTTTGTGCATA
AATGGCTTGGGCTTTGACAATGGTGTGTTCTTTATTGAAT
TAATGTTAGAATTTGCTTGCATAGATCTCGCTCTAGCCAC
TATGTCATTACCATTAACCAATGAGTTCCGTAATTTCAAT
CTTCGTATTCTTCTTGTGATATCGTTTACCACTGGTGTAG
TGTATGGAATTGAGCGGGACGGTCTCGACCTTTTCATCGA
ATCCGATCGATCCTGTGGGATTGCATGTTGTGACTTTCTC
TTGGGCGTATGTAAAAGGGTATAATGTGTGTCTAGCGACT
CCATCTGGCCAAATTGAGAGTCGTGCTTTGCTTGGAAGAA
CTCATTAATATTATACGAGCCCGATTTTGGTTCATTGTTC
TTGTCGCCGTTGTATTGTTGTTCGGATTGATCTTTTAAAA
ATTCAAATTTTGAGCTAGCTCTAGAATCCAGTTCACTTAA
TACAGAATTTCCTAATCTTTTGGAAACGCCAATAGTCTCG
ATGATATTGCTATTGTTATTTGAATGAAAGTCTATACTCA
TATGCGGCGGCGTGAAACCATTAATTTGTGAAGTGGTGTC
TTTTTCGTTATGCTCTTCTTGGAGTTTATCATTCATCCAT
GAAGATAATATGTGTTCTAGAGCTGTAATTGCATGTTTAT
TGTTTATTTGTTTATACCATTGCCTAGAAACTTACGATTT
TTTCATGTTATTTTCCCCTTCCCTCTCTGTGCCTCTAGCC
GGCGATGCGCGAAATGTTTAAAGCAAGAATTTCGATAGTA
ATAAAGAAAATACAACGGCTTTATTGAGTATTTATAAAAC
GTTTTTTTTTAATTCAAAATACATATACATGAATAAATAT
ATACATATTGAATCATTTTTTCCCTTTAATAAAAATACAG
TTTAAACTAGTAATGATGCAACATTATTCGTTAAGATGAT
AGTTTGTTTTGTCTGTGTGGGACGTGCGCACGCACACGTA
TATACTACGACTGCTCCTCTTTGTTATCATGATTCTCTTG
AGGTTCTTCCTTCTCTTCCAAGAAAGAAGCAGAATCAGAG
CGTTCAGTAACAACAGTGGCATCTCCTTCGGCAGCTTCCA
ATTTTCTCTTGTAGTTTTCACGTTTCTCAATTTCAGTATT
CAGGTTCTTCAAAAGCATGGACTCAGCAAGTTTGACATTC
TTAGGAAATTTACTTGTGATTATGAATTTTCTAAAATTTT
CGTCTTTATCATCGTCATCCTTCCTTTCCACGACAATATT
GGTTTTTGTGAAAGTTTTCAAATTCTTAATTCTGTTCATT
CCACGGCCAATAATGGCGCCTACATACAGTTCTGGAATCT
TCAATTCGATCCTAGTGTTAGATGAGGTAGAAGGGGAAGT
TGGCTCACCGGAGGACTTTTTCAGATGAGGGAAATAAGAT
CTTTCTGTGCTGAATCTGACGTCAACGTCACTCAAGATGA
TCTCGCTAATTTCGATAAGTACATTGGTGATGGATCCTGG
GAAACCCTGGATCTCGATAATTCTCTCGTCGCTAGCAGGT
AAGAAGTCCTTGGAAGCCACGATCTTAACGCCGTGCTTAT
TGATCAGGGACTTGATGGTGGCGCCTGCTTTCCCGATAAT
CGATGAGATATGGGAATTGGCCACAATGAGCCTCACATAA
CCGATGTCCTCCAGTTGCTGCAGATCTCTGATCTCGTCCT
TTGAGGGAGCTGGTAAAATATGGTTCAAAAGTGGAAGTAG
TAGTGCTCTTCCGCTTCGCCCTCAGCTGCGTCCTCATTTT
CGGGATTCCGTTTGTTAAGCACGTCAACAATATCACCAAT
GGCATTGGCCACATTGATTACGTTCCCAGCACAGGACAGG
ATCCTGTCAGAGCAACCGGGCACCTTTTCAGAAATACCGA
TCTTGACGGCGTTTGCAGCTCTTATGCGTGAGATGGTGGA
GCCCTTAGTGCCAATGATCTTGGCAGCCTCTTTCAATGAC
AGCAAAAGCCTGTGATTGATGGTGGGTTGAGCGGTGGTGC
CAACAACGGGGGCGCCGCCAGTAGCGGCGCTGCCGGCATC
ACTGGAGCCGCCGTTGGTATTGTTTGTGGGAATTGCAACG
GGAGTAGCAGCTTCGAAGAACTGTGACATGGCTGGTATAT
ATACTAATGCTGTCTCTAAGTTACCCGATAAGTTGATGCT
TTGTTGTACAGGGGACGCGCGATAGGAGTGGGGAGCAATA
TGCTTTTACTTCGTATGCCAAGTAGTTATATATGCTCGGG
TACTTATGCTCCAGATTATAGTCTTGTTTGTTGTTTGGCT
GAGCGGCCGGACACACAGAAAAAAACAAAAGGGCTTTCGT
TAAAAGGGATAGGGTAATGTCTAGACTTAGCATAGGGCTA
AAACAGAAATAGTAGGGTCTATACCGTTTTTGAAAACAAG
TTGTGTAGGGTGAGACTTTTTCTTTTCCTTTGAGTTTTTC
TTTTTCTTTTTACGATTTGTCAGAAATTAGTCGGACGCTC
TTGTGGGGTGAGCGCCAGCGCCGCTATAGTATATATAAAG
AAGTTGCTGTGCTGGCGTGGACAATAATTGAGTCATTACA
AAAAGTGGCGTACATAAAACTACAACAAACCTACAGGATG
ACCATAGATAACTACGACAACAGTAAACAGGATAGCAGCA
AATACGAGGTTAGTGGTACGGGTGATGGCAGGAACGGCGA
TGGCGGCTTGCCTCTAGTACAATGTGTCGCAAGAGCTCGT
ATCCCAACCACACAGGGTCCGGATATCTTTTTACATCTTT
ACAGTAACAACAGGGACAACAAGGAACATCTAGCCATTGT
GTTTGGTGAAGACATACGGTCGCGCTCGCTATTCCGTAGA
AGACAGTGCGAGACGCAACAAGATAGAATGATCAGGGGCG
CTTATATTGGCAAACTGTATCCCGGCAGAACTGTGGCAGA
CGAAGACGATAGACTCGGATTAGCTCTGGAGTTTGATGAT
AGTACAGGTGAGTTATTAGCTTCCAAAGCCACTACATGGG
ACGCCCATAACGACACGCTGGTACGGATCCATTCTGAATG
TTACACCGGTGAAAACGCATGGAGCGCCCGTTGTGATTGT
GGTGAACAATTCGATAGGGCCGGTAGGCTTATCGCTTGCG
ACCACGAACCCACAAGCAACATCAAAGGTGGAAACGGCCA
TGGTGTTATCGTGTATCTAAGACAAGAGGGTCGTGGCATC
GGGTTAGGTGAGAAACTCAAGGCCTACAACCTGCAAGACT
TAGGTGCTGACACAGTGCAGGCCAACTTAATGCTGAAACA
TCCCGTGGATGCTAGGGACTTCTCGCTGGGTAAGGCTATT
TTGCTGGATCTTGGCATCGGTAATGTCAGGCTGCTGACAA
ATAACCCGGAAAAGATAAAACAGGTAGATCATGCGCCTTA
CCTTAAGTGCGTTGAACGAGTGCCTATGGTACCCATACAC
TGGACAAACTCCAGTGAAGGCATAGACTCCAAGGAGATAG
AAGGTTATCTCAGGACCAAGATAGAAAGAATGGGTCATTT
ACTAACGGAGCCTCTGAAACTTCATACAAACCCTCAACCT
ACTGAGACAAGTGAAGCCCAAAACCAAAACCGTATGAACT
CTGCGTTGTCATCAACATCGACGCTGGCAATATAAACACA
AGTGTAGCATAATTATTAGTACATATAGTGCTTTTTTTTG
TAATGAAACGAAAATACCATGTTATTTTAATGCGTTACCC
CGTCGGCGCGTATTGGCGCATTAACATCTTTATAGAAAAT
CAAATTATTTACTTATTTATTCTAAAACGCTAAACATCTA
TTTATTTACATTTGAGGTTGAAACTTCCCTTCATCCGATT
GACAGGCATATTTAGCGGTAATTATTAGGGTTTTGGAGAG
ACCTTGTATTCTTCAGAAATAATGTCGTCCTTCAACAATG
AGACCAATAATAACAGCAACACTAATACACATCCAGACGA
TTCCTTCCCTTTGTATACCGTATTCAAGGACGAGTCTGTA
CCCATCGAGGAAAAAATGGCACTGCTTACACGGTTCAAAG
GACATGTAAAAAGGAACTAGTTAACGAATCGTCGATCCAA
GCTTATTTCGCTGCGTTACTGTTCATCTCCGGCCATTACG
CTTACCGTTCGTACCCGCGGTTAATCTTCCTATCACATTC
CTCGCTTTGTTACCTTATCAAACGTGTGGCCATGCAGTCT
CCAGTACAATTCAATGACACTCTAGTTGAGCAATTACTAA
ACCACTTAATTTTCGAGTTGCCTAATGAGAAGAGAATTTT
GGCTGGCTTCCATTAAAGCCATTGAAGCCATTTATTTGGT
TAATCCATCGAAGATCCAAGCTATTCTAGCAAATTTCTTG
CGAAGACCAAGTGAAAACCAAAACGGAGATTACCTGAATA
GGATAAAATCTACATTATTGACCATCGATGAGTTGATCCA
GATCAACGAGAAAAATAATTCAAATCATTTGCAACTACTG
AGGTTTTTCATGCTGTCTTTCACCAACCTTTTAAATAACA
ACCTAAATGAACACGCAAACGATGATAACAATAATGTAAT
AATAGAGCTTATTTTCGATATAATGTACAAGTATTTGAAA
ATGGATGACGAAAATTCACAGGATCTGATAGATGGATTTA
TTAACGATTTAGAAGTTGAGAAATTCAAGCAAAAATTCAT
AAGTTTAGCAAAGTCACAGGACCAGCATGGTTCACAAGAA
GATAAATCGACCTTGTTTGACGAAGAGTACGAGTTTCAAT
TACTATTAGCCGAAGCGAAATTGCCGCAGTTATCAAACAA
CTTGAGCAGTAAAGACCCAGCGATGAAAAAAAACTATGAG
TCTTTGAACCAATTACAACAAGACTTGGAGAATTTGTTGG
CACCGTTCCAAAGTGTAAAGGAAACAGAACAAAATTGGAA
GCTAAGGCAATCAAATATAATTGAATTAGACAACATTATA
TCCGGCAACATTCCCAAAGATAATCCAGAGGAATTTGTCA
CTGTAATAAAGGAGGTGCAGTTGATTGAGTTGATTTCAAG
AGCTACCTCGTCGTTGAGGACAACGTTATCATTAACTGCA
TTACTTTTCCTCAAGAGGCTAATCCATATCCTAAACGATC
AGTTGCCCCTATCAATATTGGACCAAATATTTGTCATTTT
CAAGAACTTGTTATCATCTACCAAGAAAATCTCTTCACAA
ACTGCATTTCATTGTTTAATTACTTTGATCATTGATATAA
ATCATTTCCATAATAAACTATTCCAATTATCTTTTTATTA
ATAAATGAGAAAACCGTAACACCGAGATTTTGCTCTGCAA
TACTGCTGCGTAGCTTCCTGATTAAGTTCAACGACTCCAA
TCTTTCGCTCAACAATTCAAATACAACTTCGCCAACCTCA
AAGTTGGAGAATAACATCATATACATCGAAGAATGGCTAA
AAAGGGCATTTCAGATTCACAGACAACCGTTAGAGAGGCA
ATGAGGTTAACTTTTGGTATTTCTACAAATGTTATCCTAC
AAATGCCAAAAGATTATTGAGTTCTTCCTTTTCTCCACAG
TTGAAAAAAGCAACAGAATTGGCAATCCCTGCTCATTTGA
ATATAAACTATCAAGTTTCCAGGGTGTCCTCTACTGCCTC
CGCCTCCTCTGCAACGTCTCGATTGTACTCTCACTCTTCG
AATAATTCTTCAAGAAAAACCAGTTTACTGGAGCAGAAAA
GGAACTATCCAAGTTATGCCCAACCGACTCAATCTTCCTC
CACCTCCTACTCAACGCTCCTGCAGTCACAGCTGGTGGAA
GTGTCATAGCCAGTAAACTATCAAATAAGCTGAAAACAAA
CTTAAGGTCTACTAGTGAATATTCAAGTAAAGAAAATGAA
AAAGGGCAAGGCATCATGACAGTATGAACTCTGTTTCAAA
CAGCAACACCAAAGATAATAATAATGTTACTAAAAGAAAA
GTTAGTGCCCCTCCTTCTTCTACTGCCGCCACAAAAGTAT
CTGAAAATTACACAAATTTTGATGACTTTCCGTCAAACCA
AATCGACTTGACTGATGAGTTATCAAATAGTTACTCTAAC
CCGTTGATAAAGAAATATATGGATAAAAATGATGTTTCGA
TGTCATCTTCTCCAATCTCATTAAAAGGCAGTAATAAACT
TGGTGAATATGAAACCCTTTACAAAAAATTCAATGATGCT
TCGTTTCCAGCTCAGATCAAAGATGCTTTACAGTATTTAC
AAAAGGAGTTACTGTTGACATCGCAACAGTCATCATCAGC
CCCAAAATTTGAATTTCCCATGATTATGAAAAAGCTACGC
CAAATTATGATAAAGTCACCAAATGATTTCAAGCCATTTT
TGGAGTATAGAGAAGTTTACAAATGGAGTTCCCTTAAATT
ACCTCATTGAGCTATATTCTATTAATAGTTTTGATTACGC
GGAAATCTTAAAGAATAGAATGAATCCTGAAAAGCCCTAC
GAGCTTACTAACTTGATTATAACTATCGCGGATTTATTCA
ATTTCTTGAATGCCAATAATTGTCCGAATGATTTCAAACT
ATACTATATGAAATACAAAACCACTTTTTCAATTATAATT
TCAAGTTACTTTTAGAGATTTTCCGTAACTTGAACATAAA
ACATGATAACACTCTGAGGTCAGGAACGAACGATCTCATG
CCTAAAATATCAATGATACTCTTTCAAATCTACGGTAAAG
AGTTTGACTACACATGTTATTTCAATCTAATTTTTGAAAT
TTATAAATTCGATAATAATCGTTTTAATAAATTGCTAGCT
GATTTTGACATTGTATCTACCAAGATGAAAATCTGTCATG
AACTTGAAAAGAAGGATGCCAACTTTAAGGTAGAAGACAT
CATTTCTAGAGAAAGTTCTGTAAGCTTCACTCCCATCGAC
AATAAAAAAATCTGAAGGGGATGAGGAATCCGACGATGCT
GTAGACGAAAATGATGTTAAGAAATGCATGGAAATGACAA
TGATTAATCCCTTCAAAAACTTGGAAACTGATAAAACACT
AGAGTTGAAGAATAACGTTGGAAAAAGAACATCAAGCACA
GACAGCGTAGTTATTCATGATGATAATGACAAAGATAAAA
AGCTTTCAGAAATGACGAAAATAGTAAGTGTTTATCAACT
GGACCAGCCAAACCCAGCAAAGGAGGAAGATGATATAGAT
ATGGAAAATTCTCAAAAATCTGATTTGAATTTAAGTGAAA
TTTTTCAAAACAGTGGTGAAAATACCGAAAGGAAATTGAA
GGACGATAATGAACCAACAGTAAAATTCAGTACAGATCCT
CCAAAGATAATAAATGAGCCAGAAAAACTTATTGGAAATG
GGAATGAGAATGAAAAGCCTGATTTGGAAACAATGTCACC
AATCAAAATAAACGGGGACGAGAATATGGGTCAAAAGCAA
AGGATCACAGTAAAGAGAGAAAGAGACGTAGCACTAACTG
AACAAGACATAAACTCCAAAAGATGAAACTAGTTAATAAC
AAAAATCAGAGAAGATGCATTTGCTTATCATGGATAATTT
CCCAAGGGATTCCTTGACTGTATATGAAATTAGTCATCTT
TTAATGGTTGATTCTAATGGCAACACTTTGATGGATTTTG
ATGTCTATTTCAATCACATGTCAAAGGCAATAAACAGGAT
AAAAAGTGGATCGTTCACTATGAAACATATAAATTACCTG
ATCGAACCCTTGATTACTTGTTTTCAAAATCAAAAATGAC
CGATTGGTTGACGAATGAAAATGGTTTTGATGAACTACTG
GATGTTGCTATTATGCTTTTGAAATCTACTGATGACACGC
CTTCAATTCCATCAAAAATATCCAGTAAGTCCATAATTCT
CGTTCATTGTCTTTTGGTTTGGAAAAAGTTTCTAAATACA
CTAAGCGAGAATGCCGACGATGATGGCGTTTCGGTGAGAA
TGTGTTTCGAAGAAGTATGGGAACAGATCCTTTTAATGCT
TAATAAATTTTCTGATTATGGAAACGAAATCTATAAATTA
GCGCAAGAGTTCAGGGACAGTCTAATGTTATCGCACTTTT
TCAAAAAACATTCGGCAACAAGAATTCTAAGCATGTTGGT
TACTGAAATTCAGCCTGACACCGCTGGTGTGAAAGAAACA
TTTTTAATTGAGACCTTATGGAAGATGCTGCAATCTCCTA
CCATTTGCCAACAATTCAAGAAATCTAATATATCAGAGAT
TATCCAAACAATGAGCTATTTCATTATGGGGACTGATAAT
ACTTCGTGGAACTTCACCAGTGCCGTGGTATTAGCTCGTT
GTTTGAGAGTCCTCCAAACTACTCCAGATTATACTGAGCA
AGAAACCGAACGATTATTCGATTGTTTGCCTAAGAATGTC
TTTAAAATGATCATGTTCATCGCCTCAAACGAATAGAGAA
TAGCGTGGTAGACGCGTAATTTTTTTTTACCGTGACGCGT
CTCACCAGAGTTTCTTAGTTCTTTCTCTTTTCTAAAACTG
TAATAATATGAGCTCTTTGTAGACACATATAACATTTTGT
TTCATATACATAATATATTTGCATATAAAAATATCAAGAT
AATTGATTGTCAATTGGTTCAACAAAGCTTGAAGGTAAAT
TTAGGCAGGAGCAAGTGACTGAAAAAAAAAAAAATGAGCG
GATCTATCGATGTCATCACTCATTTTGGGCCTGATGCAGA
CAAGCCGGAAATCATCACTGCATTAGAGAATTTAACTAAA
CTGCATGCATTGTCCGTCGAGGATCTATACATTAAATGGG
AGCAGTTCTCCAATCAAAGGCGTCAAACTCACACAGATCT
GACTTCCAAGAACATAGATGAGTTTAAACAATTTTTACAA
TTACAAATGGAAAAGCGTGCTAACCAAATTTCATCGTCCT
CTAAGGTAAACACATCCACAAAAAAACCAGTGATTAAAAA
AGTTTGAATTCAAGTCCCTTGTTTGGCCTTAGTATTCCAA
AGACTCCGACTTTAAAAAAAAGAAAGTTACATGGTCCCTT
TTCACTCAGTGATTCCAAGCAAACATATAATGTAGGCTCT
GAGGCAGAAACAAATGAAAAAGGAAATAGTTCTTTAAAAT
TGGAGTTTACTCCAGGCATGGCAGAAGATGCTGTGGGTGA
CAGTGCTCCATTGTCCCACGCTAAAAGCTCGGATGCCAAG
ACTCCCGGCTCGTCGACATTCCAAACTCCAACAACAAACA
CTCCTACCACATCGAGGCAAAATGTTCCTGCTGGTGAAAT
TTTGGATTCTTTGAACCCTGAAAATATTGAAATATCATCT
GGTAATCCAAATGTAGGCCTTCTTTCGACTGAAGAACCAT
CATATAACCAGGTCAAAGTAGAACCATTTTATGATGCTAA
AAGTATAAATTCAGAACAATGAGGCAAAACTTACAGGAAG
CGTCTGATGTCCTCGATGATCAAATTGAATCGTTTACTAA
GATTATTCAAAATCACTATAAGTTATCTCCAAACGACTTC
GCTGATCCAACTATTCAATCTCAGTCCGAAATTTATGCTG
TTGGAAGGATAGTTCCAGATTCGCCGACCTACGACAAGTT
TTTGAATCCAGAATCGCTTTCCCTAGAGACCTCAAGAATG
GGCGGCGTTGGAAGAAGGGTAAGGTTAGATCTATCGCAGG
TCAACGAGCTTTCGTTTTTCTTAGGCCAAATTGTGGCATT
CAAAGGTAAAAATGCTAATGGGGATTACTTCACCGTTAAC
TCTATTTTGCCGCTACCTTATCCAAACTCCCCAGTGTCCA
CATCGCAGGAACTGCAGGAGTTTCAAGCAAATTTGGAAGG
TTCTTCTTTGAAGGTTATCGTGACCTGTGGCCCATACTTT
GCAAATGATAACTTCTCCCTCGAATTGTTGCAAGAATTTA
TCGATAGTATAAATAATGAGGTAAAACCTCACGTCTTGAT
AATGTTTGGCCCATTTATAGATATCACCCATCCTCTGATA
GCGAGTGGTAAATTGCCAAATTTTCCCCAGTTCAAGACAC
AGCCCAAAACATTGGACGAGCTTTTTTTGAAGTTATTTAC
TCCTATTCTAAAAACCATATCACCACATATCCAAACCGTA
TTGATACCCTCCACAAAGATGCAATTTCTAATCACGCCGC
ATATCCACAAGCTTCTTTAATTAGAAAGGCTTTACAGCTG
CCTAAAAGGAACTTCAAATGCATGGCTAATCCTTCATCTT
TTCAAATAAATGAGATATACTTCGGTTGCTCAAACGTTGA
TACATTCAAAGATCTAAAGGAAGTCATAAAAGGCGGTACT
ACCTCATCAAGATATAGATTAGATCGTGTTTCTGAGCATA
TTTTACAACAGCGCAGGTATTACCCCATATTTCCAGGTAG
TATTCGTACAAGAATAAAACCAAAAGACGTATCTACGAAG
AAGGAAACCAATGATATGGAAAGCAAAGAAGAAAAAGTTT
ATGAACATATATCTGGTGCAGATTTAGACGTGAGTTATCT
GGGACTAACAGAGTTTGTTGGTGGGTTCTCGCCTGACATA
ATGATTATACCCAGTGAATTACAACACTTTGCAAGAGTTG
TCCAAAACGTAGTTGTTATAAATCCCGGAAGATTTATTAG
AGCAACAGGTAACAGGGGATCCTATGCACAAATTACTGTC
CAATGCCCTGATCTTGAAGACGGGAAATTGACGCTTGTTG
AAGGTGAAGAGCCAGTTTATCTACACAACGTGTGGAAGCG
CGCTAGAGTTGACTTGATTGCTAGTTGATATATTTAATTC
AAACTTAACTAATGGAATAGCTCAAGGTAGCACCAAAAAG
TATTGTTATACACCTGAACTATCGACCTTGAAACTGGCTC
TATAACTTACTTATTGATTAAAGACCATAACATGATCAGT
ATCCGGGTAATAAAGTAACGTGATCAGAGGCCAGAGAAAA
TGTTCATAAGTAGAGACTACTCTTAAATGCATAATAAAAA
AAAAAAACTGATAGGCATCACTCTTTCCTTTTTGACTAAG
ATTCCAGCATCACATTGCAATATGTCCACTGGTATTACTT
ATGATGAAGATAGAAAGACACAATTAATTGCCCAATACGA
ATCTGTAAGGGAAGTTGTGAATGCAGAGGCAAAAATGTTC
ATGTTAATGAAAATGCCTCCAAAATTTTATTATTGGTTGT
TTCGAAATTGAAACCAGCTAGCGATATACAAATTCTTTAC
GACCATGGTGTGAGGGAGTTCGGGGAAAACTATGTTCAAG
AGTTGATCGAAAAGGCAAAATTACTACCAGACGATATCAA
GTGGCACTTTATTGGCGGTTTGCAAACGAATAAATGTAAA
GATTTGGCTAAAGTGCCAAATTTATACTCTGTTGAAACAA
TCGACTCCTTGAAGAAAGCCAAAAATTAAACGAATCGAGG
GCTAAATTTCAACCAGATTGCAACCCAATATTGTGTAATG
TTCAAATTAATACCTCCCATGAGGATCAAAAATCGGGCTT
GAATAATGAAGCAGAAATATTTGAAGTCATCGACTTCTTC
TTATCCGAAGAATGCAAGTATATTAAGTTGAATGGGTTAA
TGACTATTGGTTCATGGAACGTCTCTCATGAAGATAGCAA
AGAAAACAGAGACTTTGCTACGCTGGTTGAGTGGAAGAAG
AAGATTGATGCTAAATTTGGTACATCATTGAAATTGTCTA
TGGGGATGAGTGCTGATTTCAGGGAGGCTATAAGGCAAGG
AACAGCGGAAGTCAGAATTGGTACCGACATTTTTGGTGCT
AGACCTCCAAAAATGAAGCTAGAATCATTTAGTAGGTTGA
ATGAACTGAGATTTTATACGAAGATCTTTTTTTTTATAGC
ATTACAACACAAAATGAAAATAAATAGAATCTCAAATATA
TATATATATGTGTGTGTGTGTTTATATATGTACAATGCGG
ATGATTTTCATTATAGTGAATTTGAGAAAATTTTACTTCG
TAAGCACATTCTTTATACATTCGACAATGTACTTCGCCAG
GGGACCGGCCGTCGTTGTTTTACAGGTAACATTAACTGTT
CCATTTACCTGGTATTGTATCTTCATTAAACAACCGAAGT
TTCCCTCACTTTTCGTATGAATAATACCCGAGACAAACAA
TGTACTACGAACACTGGTCTGATCGACTATATCAAAGCCC
AACCTCTTCACTGTTTGCGTCAATAGTAGAAGTCCGTCTT
CTAAACTGATTGTTTCAACTTTTCTAAAATCCTTGTTGAG
CTTTATGCCAGATTTTTGGTATTCTCCCTCTTTTCCCAAA
GCATCGCTCAAAGTCTTCCAACGGCTGATGAACTGTGCCA
AATTCAAATGCATGCTAGGATTGACATCGCTGCTAATTAG
TGTTGTAGTCATGCCTATGGCAGTTTTCAAATTGATAGTG
TTTGTACTACCGCCACATTTGAAATGAATTGCCAAAATTG
GACTATCTTCAACGTCGAAAGGTTTTCTTATTGAAACTTC
ATAGCTTTGCTCTGCCCTTTTATGGGGCCCAATAGTAGCA
GTAGAAGGTGTATTAATATTCATAATTAAATACTCAGGAT
TACCTTGCGTTTTTGAAGGGATAATCTGTGTGGATAATCC
CGTGATTTCCCACTCAGTCAGGTTAATGAAGGCAAGAGAT
ATATGAAACACGTATGGCTGTTGTGCATCAGGAGTGGTTA
TCCGATAGAAAACTTTCATCAAAGATGATGTGAAAAGCAC
ACCCTGCTTATGCGAAATCATTCTTGTGAAACCTTCCCTC
CAATTTGGAGCGAGGATCTGCCTTGAATAATAAGAGTCCT
TTCCTGAAAAGTCTTCAGATGAACTAATTTTGGAATTTAC
ATCATCAATGGTGTTCCTACGAGATGGTGGGGGCATGGGA
ACCATGATCGACCTGGAAGAGTTTGCTCTTTTGATAGTAA
GTCAGGCGTGGAGGAGGATGCTTCGGATGGTGTATTTATT
AAAGTTGTGCTACCCGCTGATGCCGGCAGTGACCCTAATC
TCTTCAATAATGGATTAGATTTGCTGTTAAAAGGCGGCAT
TGGTTCAAATAAAATTTGCAAAATATCTGTATTTCCGTTC
ACCTTAGCCAGTTGAATAATGTTGAGATATTCGAAGGATC
TTGTTTGCAACTCAATATCAAGAGAGTTCAATTCCAATTG
GAAAAATTTGATGACGTTGGAGCCGATCTCAGGTGAGGTC
TTGTACAACTTGATCATCGTAGTCAATATCATCGCCTTAG
CCACATTTGGTGCACTAAAATATTTCTCGGCAAACAAAGT
AAATAAATTTGCGCTTGAAATCCTGTCTGTTATGAGACTT
GAGTACTCCCCTAGTAGAAAAGCCGCAGCTTTAATAATAG
CTTCAGATGCTTGCTTTTTACATAAATAGTCCACCAACCG
TTCACATGTTATTCTATGTAAAGATGGATTGTTCACTACA
ATTTGACATAGTCGTTGCCAGATCTCATCATCGTTAATAG
TTGTATTTGAAGTTAATGATAGCAACTGCAACGAAATAAT
TACAAACCAATTGATATCCGTGGCATATTTCTCGGTCAAA
ATAGCTATTTTAACTGCAATATCAGATTTTATTTGCGGTT
CAGCAAGATTTTTCGGAGATAAAATATACTGCAGTAAACC
GTCCACAATAATCTTAACGTTTTCAACATCAGTAAAGGTA
TATAACAAGTCAACAACCTTCCTAACAATAGATGAATCTC
TTTCTGTGTTCAAAAGATGAAAAATCATATCCAAATTCTT
GTAACGAACGGCATCAATTGCAGGTTTCCCGCTTGATGAG
CATAATTTGACCAATGAATCTAGCGTTAAATACCGAATAT
TAATTTCCTTAGATGTTAGCAGGGAACATAAGGCTGTCAC
AGAATTGCTGATAGCTTCATCCGACGGATCTAGCTTAGAG
GCGAAATTGATCAATGAAAACAATACTGTGTTTTGGACGA
TACGTTCCATGGGATCTTGAGCTTGTCTGGTTCCTAATTC
GATGGCAACGGAAACACACTTTCGAAGTTTATTTAGTAAT
TCATTATCTATGTTGTTGGTTTGTAGTAATGAGCCAGAAT
CCCTCTCAGTTGGTGAGGCAATCAATATGCTCAACAAAGA
GACAACTTTTGTGATAAGCCAAGGATTTGGCATATTCGCG
AACGTATATTCTAACGGAAACTGATTGTCACTAGATCTTG
AAGTACCAACAACAACACAATTGTACAAAATTTCTGTTAG
CTGTGGTAATAGTCTCGTACAGTAACTGGGATCAATGTAT
TTTGCAATGAATTCTATTAACGGAATCGTAGCTAAAGTTA
ACCTATAGTTTTCCGTATCATCCAATAAGCTTAATATCCT
TTGTATCCATAGTTGCTTACGTTGTAAATCTTCGGTCAGT
ATAGAATGATTACTTTTCAATAGTGCTAGAAATGACAATG
CTGATTTTTTCTTGAGATAAATGGAGGAGGTCGGTGATCT
TAATATCTTGAATACTCCTGTTGTGATATCATCGTTGTAC
GCTAGACGGTTCGTAAGTTCTCCTACTACACCAACAAAAT
TCAGCGCCAACATTACGAAATTATCATCGGAAGAAGAGAG
ATCTTTCATCAGTTGATAATTCACCTCATCGTTAACTTTG
GCAACAACTTCACTACGTTCATAAAGCAACTCAAGGGTCA
TATATCCAATGAATTTTTCAGAAAATATGCTGGACTTCAA
CAGCTCTACCGTTTGCTCCAACCCGAATAAAATTTCATTT
AGTTTTGTCGTATTAGAAGTAATATATATATAGGCTAGCT
TGGCAACGTACTTCTTTCTTTGATAGCCACCTAATCTGTC
GTGATTGCCTTGTTTTTTCTTTGCAGCATCGAAATGCTGT
TTAATTTTGACAATTTCAGATTGTATTCTCTTTTCCTGCT
CTTGTGCTTGTTGTGCAGAACGAAGATCTGCAATGAATAA
CTGTAGGCCCTTGATGGTACTGTTATTATTAGAAACACTT
GAGTTTATAAGTGTTTTTTTGCGATCCATGGCTTATAAGA
TTAGTACTATAATAAAGGTTGCGAAATTGGAAACTCGATT
GACTAGCAAATTCCAACTGTAACGTTCCTAGTGCTTCTTT
GACCCTCAAATATTTCTCAGTGTTTATACCTCAGCTGGAT
CAAACAAGTGTTTTTCACGTCGTCATGTGTTTCTTCAGCG
CTCACTCCGGGGAAAAACTCCTATTCTTCCGCAGAGAGTA
TACAGTGCATACTAGAATTAATAAACTCATAGCCATGGCT
AGATTACTTGATTGTGAATATCGATATTTTTCAATAGTTA
TATACATGTATACATGGTGTGTTCAATCCGTTCAACGTCC
TCTGAAGAGTTTGTACTGTGGTTCTTGAGACTTTAAAATA
TTCAAATACTTCTTTGATGGCTTCTTTGCATTTTCATCGT
AAAAATTCTTCACTGGGTCGTCTTTAGGATTTTTGAAACT
ATGTAATCCAACTCTAACCAGAGAATCCAAGGATACAAAT
TCATATACCCCAGGTAACTTGGTGCCTGCTTTTCTGAAGG
CTTCCCGTGCGACTTTTTCATGCAAATCATCACCATTTAT
TTCGAAAAGGATCTTCCCTGTGGGTACCCTCACCATCCAG
TGGTCAAACCCACCTTTACCTTTACCCATTCTTGTTTCGT
TACCCTTGATACATACAGCAACGTTTGTACACAAACGCCT
CCACAAATGACCATTGTTTAAAGGCCTGACATATCTCATA
ATTGCGTTATCTGCTTCCTTCAGCTGTTGCGCGGATATCC
TAATACCTTCGCTTTTCAGTCGTAATCCGTACTTACCAAA
TTGCAAAGTGGATCCCTTTATTGAACCACCTGTACGAACT
GGCACTCTACCTTTTGCTTTTTCTGTACGATTTTGAAACG
TGGGGCATATTCATGCTTGAATCTCCTAGCAATAGTGGTG
TTATTTAAAAAAGCATTGGGGGAACTTTCTTTTAAAGTTA
GCCCTCCCATCTTTATGGATAAATTCATTCTTGTTAAATA
GGGGAACATGTTGCAAAATTCTATTCCTCTGTACCTCTGG
TGAAAGGTAATCAACTTCCCGGCAATATGTACGCTCTACA
AGTGGACTGTTAATTGGTAATAATTTCTTCCAAAGAAGTC
TTCTTGTTATTTGAGCACCAATATGATATTATTATTTCCA
CCAGCATTCTTTCGTAATTAGTGATTCAACTGGATACAAA
GCCTAGGGTTCTGTTCTTTGACCCTAAGTTTTAGAGTTAG
GTTTCTCGTTATTGGTGATAACAAATTTTTTTTTTTTTTT
TTTTTTTTTTTTCAAAATTTTTCACAGCTCATCTCATCGA
GAGGAAAAGCATAGAATAAAATTTAGTTAAATGTTAAGTA
TTTTACAGTATTTGCCATTTTTCTGCCATTCTAAGGTCGA
AAAAGTTTCAGGCAGTTTCTCAGTGAATTGGTCAATAGAA
CAAAAGAAACTTATAGACAGAAAATGAAGTACGTTGTTGT
TTCAGGTGGTGTCATTTCGGGTATCGGTAAAGGTGTTCTT
GCATCTTCAACTGGTATGCTAATGAAAACCCTCGGTTTAA
AGGTTACGTCAATTAAAATTGACCCTTATATGAACATTGA
TGCAGGTACTATGTCTCCTTTGGAACATGGTGAATGTTTC
GTGCTTGACGACGGTGGTGAAACAGATTTGGACTTGGGTA
ACTACGAGAGATACCTTGGAGTTACTTTGACTAAAGATCA
TAACATTACTACTGGTAAAATATACTCGCACGTTATTGCT
AAGGAAAGAAAAGGTGACTATTTAGGCAAAACCGTGCAAA
TTGTCCCTCATTTGACCAACGCTATCCAAGATTGGATTGA
GCGCGTGGCCAAAATTCCTGTAGATGACACCGGTATGGAA
CCAGATGTTTGTATCATTGAATTGGGTGGGACAGTTGGTG
ACATTGAAAGTGCTCCTTTGTGGAGGCACTAAGACAATTC
CAATTTAAAGTTGGAAAGGAAAATTTTGCCTTGATACACG
TTTCTCTAGTTCCTGTCATCCACGGTGAACAAAAACTAAG
CCAACTCAAGCTGCCATCAAAGGTTTGAGGTCTCTTGGTT
TAGTTCCAGATATGATCGCCTGTAGATGTAGTGAAACTTT
GGATAAACCAACAATCGATAAGATTGCCATGTTTTGTCAT
GTGGGGCCTGAACAGGTGGTTAACGTTCACGATGTTAATT
CTACTTATCACGTCCCATTGTTGCTACTGGAACAAAAGAT
GATTGATTACTTACACGCCAGATTAAAGTTAGATGAAATA
TCACTTACAGAAGAAGAAAAACAAAGAGGCCTGGAATTAT
TGTCTAAATGGAAGGCCACAACAGGTAACTTCGATGAATC
CATGGAAACAGTGAAGATTGCTTTGGTTGGGAAATACACC
AACTTGAAAGATTCTTATCTATCAGTGATAAAAGCATTGG
AACATTCATCCATGAAGTGTCGTCGTAAGTTAGACATTAA
ATGGGTGGAAGCTACTGATTTGGAACCTGAAGCACAAGAA
AGCAACAAAACTAAATTTCATGAAGCATGGAACATGGTCA
GTACCGCAGACGGTATCTTAATCCCCGGTGGTTTTGGTGT
TAGAGGTACTGAAGGTATGGTTTTGGCTGCTAGATGGGCT
CGTGAAAATCACATTCCATTCTTAGGGGTTTGCCTGGGTT
TACAAATTGCCACCATTGAATTTACACGTAGTGTGTTGGG
AAGAAAAGACAGTCATTCGGCAGAATTTTATCCAGACATT
GATGAAAAAAATCACGTTGTCGTTTTCATGCCTGAAATTG
ACAAGGAAACCATGGGGGCTCAATGAGATTAGGTTTGAGA
CCAACATTTTTCCAAAATGAAACTGAATGGAGTCAAATCA
AGAAGTTATACGGTGACGTCTCCGAAGTCCATGAAAGACA
CCGTCACCGTTACGAAATCAATCCAAAGATGGTTGATGAA
TTGGAAAACAACGGGTTGATCTTTGTAGGTAAGGACGACA
CTGGAAAGCGTTGTGAGATTTTGGAATTAAAGAATCACCC
ATACTATATTGCTACTCAATATCACCCAGAATACACATCA
AAGGTCTTAGATCCATCCAAACCATTTTTGGGTTTAGTTG
CTGCTTCCGCTGGTATCCTTCAAGATGTCATTGAAGGTAA
GTACGATCTTGAGGCCGGCGAAAACAAATTCAACTTTTAA
ATCAAAATTTTAGAATTAAAAGTCTACTGCATTAACAAAG
ATAAATTTCTAATTTTTTTATGTATATTATATTTTTGGAA
GAGAAAATATTTGTAGTGCTTCTCTACACTGTTTTTTTTT
TTTCGTTCATGTTGTCTTTCCTCTCCTGAATATATTTAAT
TTAATAAATCTATCTTATCTGACATATAGAAGCTGTTTCG
ATAGAGTTTTCGACTGGCCAACAGTTGTTACTGACTGGAT
AAAAATTTACGATTTTTCCTCCAATCTTGGCTTTCAAAAT
GAGAAATAAGAGTCTTGAAATTCAAAGAATGTATCTATGT
ATGAATATAGAATATGCTCAAATATTTAGTTTTGTATAAG
GAAGTTCTAAATAATTTTCCATGGCGTGCTTTTACCAAAG
TACTGAACAGGGAGATTATTTATCATTTTTTCTTACTCTT
CGAGTTGAAGTCGATTGTAGGTGATGACATGAACATTAAA
TAAAATGTACTTGAACAAATCAGACCAGCAAACACCCACA
TCGCAATGGTACTGGGTTTTCTCGTTATTCTGTGGAAGAA
TTCAATTACCGGATTATTGTTAAAAAAGCCCATTAGAAGT
ATCCTAACGATTGATTAAAGTAAATTGTTATTCACGCTAC
TATCGCAATCGTCCAACTGAACCTTATTCTTTATTGTATA
TAATCTCTGCCGAGAAATTCTTATACTTATGTATCTGGGA
ATTCACCAGGTTAGAATACCTTCCCCTCCTCAATTTCTAA
TTTTTTTTCTACCCTTATTTTTCTCTCTTGCTTCATCGCT
CTCAAAGCTAAAAGCTAATACAGCAAACAAAAGTGTTATT
AGGAATTCAATTGAGTCGTGAAAGAAAAATAATATTCGTC
TTACTTGAGGACTCACTTTGGTCAATTGAGATTAAAGTGT
AGTCTGCACCACTGAATTCCTCGTTTTCCTTTAAAGATCC
GGGATGGCTTATCTGCGGTACCCGGACTGAAAACGACGTT
TTAGCTAAATATTGAACACGTTAAAAATAAGTTCAAATTT
CGAGGCAGATGAATTTGCTGAGGGCACTTGTTCAAGAGTG
AGATATACGCGCAAGTTGAGGCATAATCAGTAAGCAATGA
ATCCGTTTAGAATCTTAGGTATGTTACTATTTGGAGTTTC
ATGAGGCTTTTCCCGCCGTAGATCGAACCCAATCTTACTA
ACAGAGAAAGGGCTTTTTCCCGACCATCAAGACAGGTGAT
TTATCACATCTAACCAGTATACTGATCCTGATTCATAATA
TCAAGACCACAAGGTACATTGAAGGTATTTCTTTCAAGAC
CCAAACGTTGTACGCTTTGGTTTTCATAACACGATACTTG
GATCTCTTGACTTTTCACTGGGTATCCCTATACAATGCTC
TAATGAAAATATTTTTCATTGTATCTACCGCTTACATTGT
AGTGCTATTACAAGGGTCTAAAAGAACCAACACCATTGCG
TATAATGAAATGCTTATGCATGATACCTTTAAGATCCAGC
ATTTACTAATTGGGAGTGCTCTAATGAGTGTTTTTTCCAT
CACAAGTTCACTTTTCTTGAATTAGCATGGAGTTTTTCTG
TATGGTTGGAGAGTGTGGCTATTCTACCTCAATTGTACAT
GCTATCTAAGGGTGGGAAGACTAGAAGTCTAACTGTTCAT
TATATTTTGCCATGGGATTATACAGAGCATTGTATATTCC
TAACTGGATTTGGAGGTACAGCACGGAAGATAAAAAATTG
GACAAGATTGCCTTCTTCGCGGGACTTTTGCAAACTCTGT
TGTACTCTGATTTCTTTTACATTTACTACACTAAAGTCAT
CAGAGGAAAGGGTTTCAAACTGCCAAAATAAAAAAAAAAA
CCTGTTTTAAATAGTGTTCGCAGCAATATATACAAATTTC
AATATATCAATGCTATACCAAAAGAAAAAAAAAATACATA
AAATTGATGTTGATATTGGTCTATTTCTTTTTATACTATG
ATATGTATGCATTAATCTCTTTTTAGCTCATAAAATTCTT
TCCTTACACCATCCTTGGTGACAATAAGGATTTCCAGCCC
ATCACCCACTTGTATATGTCTTTCTGTAGCAGAAGTGAAC
GAGTCTCTCACCAGTTTGATGACTTCTTCCACGGACAAGT
ATTTCAAAGGCTTTTGACTTTACCGTTTGTACCTGGCTCA
TATTGATTTTTGAAATTAACCTGATTGTCCAAAATGGCAT
GATCAATGATGCCGCAGCACCACCTGCTCTACACTGTTCT
CTTTCGTAGGAGCCAACTGGGTCGAACGAATAGACAGCGC
CCTTACCATCTTCGTCAAGACCCGCAATGATCGTATGAAC
GTAGTAAGGGAAAAACCTCTTCCCGTACAGAAGATGTTGA
ATGTTCCTTGCTGCAGAGTTTATAGATAGTTTTTGTCGTT
GTGGTCGAAATGGTACCATTTTACACTATTTTTGAATCTT
TTTACTAAAGCGTCGCCGTCTGCTGCAAATCCATTCGCCG
ACATGACTATGTTATCACCACAATCAAAAACCTTGGGTTC
ATAACGAGAATTAATTGAGTAATCGGTGATATTTCTTGTA
TCGCCTGCTAACACTGCGAAATCTTCACCTGCAATGCCCA
GGATTGTACCACCATTATCACCGTAAGGATTGAATTGATG
TTCAATGGGTGTATTTGACGCCTCCGAAGAGTATTCTGAT
GCAATAGTGGCCATATTTTGTTTAACTTTATAGTTCAATA
GTCTTGGCTACTCTCTTTCCAACTCAGTTCACCTTGTATT
ATACCGCTTGTTTTTGCCACCCTTTGAGTTTCCTCGATCC
TTTAAGTTGGAAAAGATAAAAACAATTATCGCTCCGTACG
AACACCAAATCTCTGCGACGCAGAGACGGCAATACAAAAT
CAGAAAAAAAAAACAATTTATTGCCTATGCTTCACTAGTC
ACAGGCTCTACGAAACATTGCTATCGCCTCACTGCCTTTA
CATCACTTAAGCAAGAAGTTTTAAATATTACGGCAATTCC
TTTGCAGCAATACCTTTACTTTATTTCGAGAGAAAATAGA
TCGTAAAATGCCTACTCCAAGCTTTTAAATCAAGACTCAA
CCAAGCCCCCACACTTATCTTTAGAGACTAATGCCCTAAC
TCTTTCGACTGAACGGCTTAGAAGTCTCATGTCCTAGCTA
GTTTGTCCTTGCGATGGGACACAAACGGCGCTGCCTCTCC
TGCGGGCGATCAGAAAGAAGAAAAAGAAATGTGATTGAGC
CATGCCACAAAGCGGTATGTGCCATTAATTTCTTTTTTTC
TCCCCTTCGCCTTTGAGTTTCTCCGCGGCGTTCACTGTGG
TTGATGCTCGGGATTTGCCGGTTTCGTCCTTATCGCGCCA
TCTTTGCCATTAAAGGATGCTGCAATAAAACTTGGCGGTT
CTCGCTACTGAAACTATTGTGTCAGCCTGGACAACACAGG
GACATGTCGTATTTTTGAAAATTTTTGATCAATTCTCCAA
CGGAAAAGTTTTTCATTTCCTCTCTTGCTCAATTACTCGA
TGACATGCTATCCTATCTTTTATATAACAGTAGTATTGCT
TCGACCTTCTTGTAAAATTTAAAACATAGTATTGGACAGC
TTTGCTTTACTTTGCAGCACATTGCGGAAATAAAAGGCGG
TAACTAGTCCTCTCATTCATTAATTCTATATAAGAGAAAA
TGCCGGTATCTGATTCTGGATTCGATAATTCTTCAAAAAC
AATGAAGGACGACACTATACCGACGGAGGATTACGAAGAA
ATCACGAAAGAGTCCGAGATGGGTGATGCGACTAAAATTA
CTTCTAAGATTGATGCTAATGTCATTGAAAAAAAAGATAC
CGATTCAGAAAACAATATAACCATTGCTCAGGATGACGAA
AAGGTGTCTTGGCTGCAAAGAGTTGTCGAGTTTTTGAGGT
TAAGAATGACTCTACCGATTTGGCCGATCATAAGCCCGAA
AATCCAATTAGGACATTTAAAGATTTACAGGAGTCCCTCC
GTTCGACGTACTTGTACAACACAGATCTGCGGCCCGTGGA
GGCAAAAGAAGAACGTGGACATGGAAGCAGTACATTTTCT
TTTGGATTTCTGGGTCCTTTAACGTCAATACATGGCAAAT
CTCAGCCACTGGGCTACAGTTAGGGCTTAACTGGTGGCAG
ACTTGGATCTGTATTTGGGTTGGATACACGTTTGTCGCAT
TTTTCTTGATACTGGGTTCCAAAGTGGGGAACAATTACCA
TATCTCTTTCCCCATTTCCTCAAGAGTATCATTTGGTATC
TACTTCTCCATCTGGATTGTCATCAACCGTGTCGTCATGG
CATGTGTCTGGAATTCTACTTTGGCTTATATCGGTAGTCA
ATGTGTTCAGTTGATGCTAAAGGCTATCTTCGGTACTAAT
TTGAATACTAGAATCAAAGACACCATAAAGAACCCCAATT
TGACGAACTTCGAGTTCATGTGCTTCATGGTCTTCTGGGT
CGCATGTTTACCGTTCCTATGGTTTCCACCTGACAAATTG
CGTCATATATTTGCACTCAAATCCGCCATCACTCCATTTG
CGGCCTTCGGTTTTTGATTTGGACTCTTTGTAAGGCCAAA
GGTCATTTGGCATTGGGTTCCCTAAATGACAATGGTGGCG
CAATCAGCAAGACGGTTTTAGCATGGTCTGTCATTAGAGC
TATTATGAGTGCTCTGGATAACTTCTCTACTTTAATCCTA
AACGCTCCTGACTTCACTAGATTCGGTAAGACCTACAAGT
CATCTGTTTACTCGCAATTGATTGCGCTACCCGTCTGCTA
TGCCATTATTTCCTTAATCGGAATATTGTCTGTCTCCGCA
GCTTATACATTGTACGGAGTAAATTATTGGAGTCCCCTAG
ACATTCTGAACAGGTACTTGGATAACTATACTTCGGGGAA
CAGAGCCGGTGTATTCTTAATATCTTTCATTTTTGCGTTT
GACCAGCTGGGTGCCAACTTGTCTGGTAACTCGATCCCTG
CAGGTACCGATCTGACTGCATTATTGCCTAAATTCATCAA
TATCAGACGCGGTTCTTATATTTGTGCTCTAATATCGTTG
GCGATTTGCCCCTGGGATTTATTATCATCATCGTCAAAGT
TTACTACGGCACTAGCGGCATATGCAGTTTTCTTAAGTGC
TATTGCGGGTGTAATATCAGCCGATTACTTCATTGTCAGA
AAGGGTTACGTTAATATTTTCCATTGCTACACCGACAAGC
CAGGATCGTACTACATGTACAATAAATATGGTACGAACTG
GAGGGCGGTGGTAGCTTATATATTTGGTATTGCTCCTAAT
TTTGCAGGCTTTTTAGGTTCAGTGGGAGTTTCTGTGCCTA
TTGGCGCTATGAAAGTTTACTACCTAAACTATTTCGTTGG
TTATCTCCTTGCAGCATTGAGTTACTGCATTTTAGTGTAT
TTTTACCCAATTAAGGGTATTCCAGGCGATGCCAAGATAA
CTGACCGTAAATGGCTCGAAGAGTGGGTCGAAGTAGAAGA
ATTCGGAACTGAAAGAGAAGCTTTTGAAGAATATGGCGGC
GTTTCCACTGGCTATGAAAAGATACGATATATCTAAACAC
AATTGTTAACAACGCAAGTAGCACCTTATCATGATAATGT
CAAAGCCAAAAAAAAAAAAAATAATTTACTTATAATCTGC
ATAGGCCTCATCATATTTGTTGCATACATATAGACATATG
CTTCTGCATAATCTCAAATTGTAACCTTTATTTTGTAAAA
ATAACATTACGCATGCTTGATTAGTTAAAAAAAGTCTTGT
TTACCATAGGTCTTCAGTCTCGCACTCCTAATTTAAGCGA
GTACGAGCAGCCTGGCCTAACTCATTTCTGTTTTCAAAAA
TCCTTCTCACTGCAACGAAATAGCATTTCGTAAAAAAAAA
AAAAGAAGGTTTGGTTCTCAAGAGAGCTCACGCAAAATTT
TTTCTTACGTTCCCGTAGAACTGATACTTGGACAACGCCA
CTTATCTGAGCAGAACAGGTCTTACCTTAGTCTCTGTAGT
CTTATTTTACGTTTGAATTCGTAGTTTTATTGCGCAAAGT
ACCATATTAAAACTTTACTTTTCGCCTATGCAATAATCTT
GTACATATTGAGTTATCGTGGTAAAATAAAAACCTGTGCC
GAACGCCGTTTTGGAGCATGGTATAGAGTTGAAAATGACT
AATAAAAGGAACCGTTAATTTACCCATATACTGGGCGAAA
ACAAAAGGTTCTTTTTTTTTTTTTTTTTTTTTTATTTTAT
TTTATTTTAAACTAAAAACTTTATTTTGAACGTTATGAAG
TAAGAATATATATATTTTGCGTTTGGTATTTAGACAAGTG
GTGATGCACTAGTTAGTAATAATGATACAACAACAATGAG
AAAAAAAAAATAGGATGCAGATGTGAATATGATAATGCAA
AACGAAGTTGTGTTATTTCCTTCATTTTAATTTATGCTGT
GATAGGACAAGAATGAAATCTCGTTAATGGTACGGAACCA
TCGTCGACATCGCTACTACTCTCGTTTTCGCTGTCATCTT
CTTGTCCATTTACCCGCCGAGAGAGCACACGGAAGATTGG
CGCTGAACTATGCAAACTCACAGCATCGAGCGTTTCAGTG
TCCTGTTCTTCCTCTGTCGTAGAGGCAGTGGCGGGAAGAG
CATTGTAGCGCGGCGTTGATTCGGCAAGTTCATCCGTCTG
CTCGGAATGAGAGTTTGTGTGAGTCAAATATTGATAATTA
GGTGCGGTGTGAAAACTAAAGTACATGTCAATTTTCTTGT
TATAATCACCGCCAGAGTAATCGTACTCAAAATCATAGTC
TTCATAATCATCATCGTCTTCACTGTCAGTAGAAGATAGA
GTGTCAGCATCTGGATCTTCGTCACTAGAGTAAAAATCAC
AGTAATCTTCACTTTCTATCGTCTTTTCTGCATTTTCCTC
CTTACCGACGTCATTTTTACTAGCATTAGCATTGGACAAT
TCGATATGTTCGATGGACAAGTTTTCAGGTCCTTTACTGA
AAGGGTCTCCGGCAAGGGCGTTGGTTGCAGCATTATGAGT
TTCCACATTTTCTGTAATCTTATCCAGCAAGTTTGCGTGC
CCGACTAAAACTCTCAGGTTGTAGTCTTTGTTTTTAGTAG
TCACGCTAACGCATTTTGCCAGCTTGGAGCGTACTTTGCT
GGCCAAAATATATTGATCTTGAATCGATGGGGTTGTAGAG
TTCATTATAATCGCAGTATGCGGAATTTTCTATGTGAGAA
AAACAATAAATAATTGTGAAAAAACTTGGATGTATAGTGT
AATACTATAAAAATTTCTGCTGGTATGTAGCTGTCTTTTT
ATTTTTTCTTTGGTCATACAGGGCTGTAAGCAGAGAAAGT
CGAACAAAGACGTAACACCAGAGAAAGAAACTTGAATGCT
TTTGTTAGATATATATATATATATTTATACATATGCCTCT
CGCTAGAGGATATATCGCCGCGGAGCGCAGCGAACTACAT
CCGAAAACATCACAAATAATGCATGGGCAACCGGATACAT
TGCATTTAGTTTTGCCTTTTTTCCAATTGTCACAGCTTCC
TCGAAGTTTCTGACCCGGTAAAACGTGCGAAATGCCTCTT
CTAATGCCGAAACAAGGGAAACCCTTAAAGCTTCCGTGCA
AGCTGACCATGCCGGTCCGCACTTCGGGTCTTGTCCGTCG
CCCGTGATCCAATAGGATACAACTACAAATCTGGGGTAAA
GTCCGACTTTCGGCCCGCCGTGCGTTACTGCATGTTACAT
CACTATGGTGGGGACGGAAAATCACAGATGAGTCAGCTTC
GTGATTTCCTGTTTCGGTGATGCTTGCAGTATACTTCAAA
TACTTCGCTTTACTTGGCAACCTTTTTTTTTGCCTCTCTA
GCATTTCACCCATACCCACCAGGGGGGAAAAAGAAAAGAG
AGATTTTAAAACCAGATATTCTTTTCACGATTTACATAAC
CCGGACTGGGTAGGGTAACATGTATATGAACTTTAACTGT
GACCCGGACAGCACGCTTTCTGCACCAATGAAATGCCAAT
AAATTAACAGTGTTTTTGTCCTCCAGAAGTTCAAGGGCCC
GCGCTGTCAGCTGCACCAAATAAAAACCAAACAAGAAAAT
TAAAGGCCTACAGCGCTCCCTAACCGATATTCCCCTACTC
TCTTTCCCCGTCTTATTCGAGGAAAACAGCGTATAATAAA
GCAATAGCTTTCACAGAAAAAATATTATATCATCCCTGTT
CGTATAGGTAACGAATCCTAATATTAAATTGCTACCATTG
CTGATCAAGACAATTGTGGAGTAATAATACGAGAAGAACA
TCATCGTCACCATATCACTGAGAAAGAAAACACAAGATAT
ATAAACAAAAAAAATGCTAAGAACAGTAACTTCAAAGACT
GTATCTAACCAGTTCAAGAGGTCTTTGGCTACAGCTGTAG
CAACCCCCAAGGCCGAAGTAACGCAATTATCTAACGGTAT
AGTTGTAGCCACTGAGCATAATCCTTCCGCTCACACAGCC
TCTGTCGGTGTTGTCTTCGGCTCCGGTGCTGCCAACGAAA
ACCCTTATAACAACGGGGTTTCCAATTTATGGAAGAACAT
CTTTCTATCCAAAGAAAACTCTGCTGTTGCCGCCAAGGAA
GGTTTGGCATTGTCTTCCAATATCTCCAGAGACTTCCAAT
CTTACATTGTATCTTCTTTGCCAGGTTCTACCGATAAATC
ACTAGACTTCTTGAATCAGTCTTTCATCCAACAAAAGGCT
AATTTGCTATCTTCTTCTAACTTCGAGGCCACGAAGAAAT
CTGTCTTGAAGCAAGTTCAAGATTTTGAAGAAAACGACCA
TCCCAACAGAGTTTTGGAACATTTACACTCCACCGCCTTC
CAAAACACTCCATTATCTTTGCCTACTAGAGGTACTTTGG
AGTCCTTGGAGAATTTAGTTGTTGCTGATCTGGAATCTTT
TGCCAATAACCATTTCTTGAATTCAAATGCTGTTGTTGTT
GGTACCGGTAATATCAAACATGAGGATTTAGTAAATTCCA
TCGAATCCAAAAACCTAAGTTTGCAAACCGGTACCAAGCC
CGTACTCAAGAAAAAGGCCGCTTTCTTGGGTTCCGAAGTT
AGATTGAGAGACGACACCTTGCCAAAGGCGTGGATTTCGC
TGGCTGTGGAAGGTGAACCTGTCAATTCACCAAATTATTT
TGTTGCTAAATTAGCCGCCCAAATTTTCGGCTCATACAAC
GCCTTCGAACCCGCTTCTAGATTACAAGGTATCAAATTGT
TAGACAACATACAGGAGTACCAATTATGCGACAATTTCAA
TCATTTCTCTCTTTCTTACAAAGATTCCGGTTTATGGGGG
TTCTCTACGGCCACGAGAAACGTTACCATGATTGACGACC
TCATCCATTTCACTTTGAAACAATGGAACAGATTGACCAT
TTCTGTCACTGATACTGAAGTTGAACGTGCCAAATCGCTG
TTGAAATTACAATTAGGGCAGTTATACGAATCTGGTAATC
CCGTCAATGACGCTAACTTGTTAGGCGCAGAAGTCCTAAT
CAAGGGCTCCAAACTGTCTCTGGGTGAGGCTTTCAAGAAA
ATTGATGCAATCACAGTCAAAGATGTTAAGGCTTGGGCCG
GTAAGAGATTATGGGACCAAGATATTGCTATTGCTGGTAC
AGGCCAAATTGAAGGGTTATTAGATTACATGAGAATCAGA
AGTGACATGTCCATGATGAGATGGTAAGATGTGTGATAAT
ATATTTTCCATGCACATAAAATAGAAATAAGCAAGCTGCT
AGATGTATACAGGCACGCTCGCACACTCACACCATAAATG
AATTTTTACATGTATTTTATATTCTAGTAACCCAAGTAGT
CTTCATTATTTATTGGCAAGGTCACTGTTCCTTGCAAAAG
TAGAAAATAAAAAAAGAAAAAAAAAAGAAACTCGTAAGAA
AACAAGATTAAATAAACGTCTTATTTTATATAAGTGTATA
TATATATATATATATATATGTGACCAAGATCCTGAAGAAC
TATCGATTTTAAAAATAAGAAAGATGAACTTTTTTTTGGT
AAAACATATTTAATGATATTATGCAAATGGGAAGTTGTTG
GTAGAGAAGTCATCTCTCGATCATCTGGACTTCTTGCCTA
ATGGACTGCTAATATTCTCACGGTAGGTAATACCAGCAAT
CGCAACCATCTTATCCTCTTGTGAAGAGCTCATCGATGGA
CTCACTAATTCGTCACCTGGTAACAGTCCTTCACTTCTAC
CCTCATGGTTTTCATGAGCATCCTCTTTCTCCTCCTCCTG
GCTCGATGAGATCTCATTACTGCCGTCCATGGCATTGAGG
AGCGAAGACGATGGCGACTCTATTATGGAGAACCTGCCCG
TTGCGGTATGTTTATATTTCTTTGGCGTCGTGAGATCCAT
GTTTGTGAATGATGGTGATTCGTCATATTCAAAGTTATCT
AAATCTGTGGGCTTCCTCTTCCTTGGAGTTTCATTTTTCT
TGTCAAAATTTTGCACCTTGGTACTTTCGCCCGCCTGCCT
ATCTTCGTCATCATCTTCATCGTCATCTGTGCTGCCCATG
TGATCATCATCCTCATCATCTTCATCTGCACCATCTTCAC
GATAATCGTCGTCGTTGTCATCGTCATCTTCATCATCGCT
ATTATTCTTCGTAACATCGCTCTGACAATTTTGTCCTTTA
TTATCGCTATTATCATCGTTTATCCCGCAATCATCCTCAT
AGTATTCTTCCACCATGAAATTTTCATCTTTCAGCAAAAC
ATTACGCTTACTCTTATTCCCCATCTCCCTATCTTCATCA
CCATCAAAAATCCTTCCTCTTCATCCTCGTCATCGTAGCC
TAGGTTGACACTCATTATAGAGTCGATTTCTCTAATAAAG
GGTGCCAACTCCCTAGTATTGTTTTCGGTCATCCACGGTA
TCTTCATTAGTGAGACATCTTCTTGATTCTTGATGAAGTT
AATATCTTTCTCCTTATCGTCCTCTTGCTTCTCACCGTGT
GTTTTATCAAAAACCTGCCAACTGCTAGTTACCATGCAAC
ATTTTTCTAGCGCATTTACAAACTTCTCCAATTCATTGAT
CTTGTAATATTTGAAAGGATCATAACACAATTCGCATATC
CGAAGTATTGTGAATGGAAATGTATGATTTTGTAAAAATT
ATCATTCAGAAACTTACCCAGCCAATTTAATCTAGTAACG
AGATTTCTCGCATCGTTCATTTCATTCTTAAGGTTTATAA
ATAGGTCAAACGGTATTGTTTCAGTGATATGCCGGATTAA
ATCAGGCAAAACTTGCTCGGGACCCGCCGTCACCAATCGC
GTCTTGTCGCCCTGTTTCACCACATCGCTAAGTAATTCAT
AAAGGCTGATAGACTTGATACCCATCATATTATTATCCAC
ATCATCCAACATCGTCGAGCTCATAGCTTTTTATTGTGCT
TTGACAATCGATGAGAACACCAACAAAAAAATGATAATAG
GTATTGTTAGCTGTGTCAAAATACATGCTTTTGATCGCGA
AATGAAAAACTACACAATCATTACCCGTCGGCGCTTCGGA
GGGGGGATTAGATTTCTCCTATAATCAAAATCTTCAACTA
TTACAAACCCCTTTTCAGAAGCACATTGAAAACAACACAC
AACAGAGCACTTTGTGATAGGCAATAGAGTGCTTTTAAAT
AGAGAATTACTGGTTCTCGCGAAATAATATAGCGCGTTGA
AACTAATAAATAGATTCGTGAAGCTCTAGATCTATCTTTT
TCCTGTTTTTATCTGTGTGTTTTCAATAGGATTCGAACGA
TATAGGCCATGGCATCTATTACTTTTAGAACTCCATTATC
CTCTCAGGAACAAGCCTTTTATAATCAGAAATTTCACCAA
TTGGATACGGAAGATCTCGGGGTGGTCACTGGCGAGGCAG
TCAGACCGCTCTTCGCGTCTTCTGGTCTTCCAGGGCAATT
ACTATCGCAAGTGTGGGCTACCGTCGATATAGACAATAAA
GGGTTTTTGAACTTGAACGAGTTTTCGGCTGCTTTGAGAA
TGATCGCTCAATTGCAAAATGCTCCCAACCAACCAATTTC
CGCTGCCCTATATGAGAGCACACCTACTCAACTGGCTTCT
TTTTCTATAAATCAGAACCCAGCCCCTATGCAAAGCGGTA
GTGCAACCGGCAATACAAACAACACTGATATTCCTGCCTT
ATCCTCAAATGATATTGCTAAATTTTCACAACTGTTTGAT
AGGACAGCAAAGGGTGCTCAAACTGTTGCTGGTGATAAAG
CCAAGGATATATTTTTAAAGGCAAGATTACCAAATCAAAC
TTTAGGTGAAATTTGGGCTCTTTGTGATAGAGACGCATCC
GGTGTCTTAGACAAATCTGAGTTTATAATGGCCATGTATT
TGATCCAACTATGTATGTCTCATCATCCTAGTATGAACAC
ACCACCGGCCGTGTTGCCTACTCAGCTGTGGGATTCTATT
CGTTTAGAACCTGTTGTTGTTAATCAACCAAACAGGACTA
CTCCTTTGAGTGCTAACTCCACTGGCGTATCTTCACTAAC
AAGACACTCTACTATATCACGTCTATCTACTGGTGCATTC
AGTAATGCTGCTTCAGATTGGTCTTTAAGTTTTGAAAAAA
AACAACAGTTTGATGCAATTTTTGATTCATTAGATAAGCA
ACATGCTGGTTCGCTAAGCTCTGCTGTGTTGGTTCCATTC
TTCTTATCCTCTAGATTAAACCAAGAGACGTTAGCCACCA
TCTGGGACTTAGCTGACATCCACAACAATGCTGAATTCAC
CAAATTGGAATTTGCTATTGCCATGTTCTTAATTCAAAAA
AAGAATGCTGGTGTCGAATTACCGGATGTTATCCCCAATG
AATTATTACAGTCCCCCGCTTTAGGACTTTATCCGCCAAA
CCCACTTCCTCAACAACAAAGTGCACCTCAAATTGCCATC
CCCTCAAGAGCAAGTAAGCCTTCTTTACAGGATATGCCAC
ACCAAGTTTCTGCCCCAGCAGTTAATACTCAACCAACAGT
TCCACAAGTTCTTCCTCAAAACTCAAATAACGGTTCTTTG
AATGATTTACTGGCTTTGAACCCTTCATTCAGCTCTCCTT
CTCCCACTAAAGCACAAACTGTGGTTCAAAACAACACAAA
TAATAGTTTTTCATATGATAATAACAATGGCCAAGCAACA
TTACAACAACAACAGCCACAGCAGCCTCCACCTTTAACTC
ACTCCTCCTCTGGATTGAAGAAATTTACTCCCACCTCAAA
CTTCGGTCAAAGTATAATCAAGGAAGAACCAGAGGAACAA
GAGCAACTAAGGGAATCCAGTGATACTTTTAGCGCTCAGC
CTCCGCCAGTTCCAAAACATGCTTCAAGTCCAGTCAAACG
TACAGCTTCAACAACACTGCCACAAGTTCCCAACTTTTCT
GTGTTTAGCATGCCAGCAGGCGCTGCCACTAGCGCTGCCA
CTGGTGCTGCTGTAGGCGCCGCAGTGGGTGCTGCTGCTTT
AGGCGCATCCGCTTTTTCAAGATCTTCCAATAATGCATTC
AAGAACCAGGATTTATTTGCAGATGGTGAAGCTTCTGCTC
AGTTATCTAATGCTACCACAGAAATGGCTAATTTATCTAA
CCAAGTAAACTCCCTGTCCAAGCAGGCAAGTATAACTAAT
GACAAAAAAGTCAAGAGCGACCCAGGAGTTGAAACGTGTT
ACTGAGATGAAAAATTCCATTCAAATCAAATTGAACAATT
TACGTTCTACCCATGACCAAAATGTTAAACAAACGGAACA
ACTGGAAGCACAAGTACTTCAAGTAAACAAAGAAAACGAA
ACATTAGCGCAACAGTTGGCTGTATCCGAAGCAAACTACC
ATGCCGCTGAGTCCAAACTCAATGAACTAACTACTGATTT
GCAAGAATCTCAAACAAAGAACGCAGAATTAAAAGAACAA
ATTACGAATTTGAACTCGATGACAGCCTCCTTACAGTCAC
AATTAAATGAAAAACAACAACAGGTCAAGCAAGAAAGGTC
AATGGTAGATGTTAATTCAAAACAGCTAGAGTTGAATCAA
GTCACAGTAGCAAACTTGCAGAAGGAAATCGATGGTCTTG
GCGAAAAGATAAGCGTTTACTTAACTAAACAAAAGGAGTT
AAATGACTACCAAAAGACCGTGGAGGAGCAACACGCACAA
TTACAAGCTAAATACCAGGATCTGTCCAACAAGGATACTG
ATTTAACGGACCGTGAAAAACAATTGGAAGAACGTAACAG
ACAAATTGAAGAACAAGAAAATCTCTACCATCAGCACGTT
TCTAAATTGCAAGAAATGTTCGACGATCTATCACAGAGAA
AAGCTTCTTTTGAAAAAGCTGATCAAGAGTTAAAGGAGAG
AAACATCGAATACGCTAACAATGTGAGAGAGTTATCCGAA
AGACAAATGAATTTAGCTATGGGACAATTACCTGAGGATG
CTAAGGACATTATTGCGAAAAGCGCCTCTAATACAGATAC
AACAACCAAAGAAGCCACATCAAGAGGAAATGTTCACGAA
GACACTGTATCCAAATTTGTCGAAACTACTGTTGAGAATT
CAAACTTGAATGTTAATCGGGTTAAAGACGATGAAGAAAA
GACAGAAAGAACCGAAAGTGACGTATTTGATAGAGACGTT
CCAACTTTGGGATCTCAAAGCGATAGTGAAAATGCCAATA
CAAACAACGGCACCCAGTCAGGAAATGAGACAGCAAATCC
AAACTTAACTGAAACATTAAGTGATAGGTTTGATGGTGAT
TTGAATGAATATGGTATTCCAAGAAGTCAATCCTTGACAT
CGTCTGTTGCAAACAATGCTCCTCAATCCGTAAGAGATGA
TGTTGAGCTACCGGAAACGTTGGAAGAACGTGACACCATC
AATAATACTGCGAATAGAGATAATACTGGAAACTTATCTC
ACATTCCTGGTGAATGGGAAGCTACCCCAGCTACCGCTTC
TACTGATGTTTTGAGCAACGAAACTACAGAAGTTATTGAA
GACGGAAGTACCACAAAAGGGCTAATTCAAATGAAGACGG
TGAGTCGGTCAGTTCTATCCAAGAATCTCCAAAAATCTCT
GCTCAACCAAAAGCAAAGACAATAAATGAAGAGTTTCCAC
CAATTCAGGAATTGCATATTGACGAAAGCGATTCATCCTC
TTCAGACGATGATGAGTTTGAAGATACCAGAGAAATTCCA
TCAGCAACAGTGAAGACCCTTCAAACTCCCTATAATGCCC
AGCCCACATCAAGTTTGGAAATCCACACGGAACAAGTCAT
AAAATATCCCGCTCCAGGCACTTCTCCTTCACATAATGAA
GGTAACTCAAAAAAGGCAAGCACCAATTCCATTTTGCCTG
TTAAGGACGAATTTGATGATGAATTCGCAGGGTTAGAACA
AGCGGCTGTGGAGGAAGATAATGGTGCTGATTCGGAATCT
GAATTTGAGAATGTTGCGAATGCTGGGTCGATGGAGCAAT
TTGAAACCATAGACCATAAGGATCTCGATGACGAACTACA
AATGAACGCTTTTACAGGGACGTTAACTAGTTCCTCTAAC
CCAACTATCCCAAAACCACAAGTACAACAACAGTCAACCA
GTGACCCTGCTCAAGTAAGCAACGATGAGTGGGACGAGAT
TTTTGCTGGATTTGGTAACTCCAAAGCTGAACCAACCAAA
GTAGCTACCCCAAGCATTCCACAACAACCAATTCCATTGA
AGAATGATCCTATCGTTGATGCTAGCTTGTCAAAAGGTCC
AATAGTTAACCGCGGGGTTGCAACTACTCCAAAGTCTCTA
GCCGTCGAGGAGTTAAGTGGCATGGGATTTACTGAAGAAG
AAGCGCACAATGCCTTGGAAAAGTGCAACTGGGATCTAGA
AGCCGCCACTAACTTTTTGTTGGATAGTGCTTAGTCTGTA
ATGGACCATTTCGTCTTCTTTTGTACTTCTTCCTCGAAGC
TGAATCATATTTACCCTTTTCCAGGATCGTCCTTGTATAT
TGTGAATTATTCTAAAAGTAGAATATGTTGTACTTTAAAA
TTGTTATAGTTATCATCATCTATTTTTCCATTTTATAAAA
TTTTTACGTTAGACAGTTATGTATTGAAACTGCTTCATAA
GTTTTGAAAATCATCCCAGTTTGGTAAATACACTAACCAA
AAAAAAAAAAAGCTCTACCACATAATCTTTGGGCGTATTA
CAACATGGGAAACACGACATTATTGAAAATACAAAAAAGT
AAAGTAAGACTCGTTCAGGGCATAAGTCAATGGCCCTGTA
AGAAAAAACAAAGTAGCTAGGCTCATAAGAGATTATCTGT
TTAATTTTCTTTGAATAAAAAAAAGTATAAATCGATAAGA
TAAAATACCACAATGAAAAAATAAAGGCTACTTGAAAACA
ACTGGACCAAACCAAAACCCAATTAACCCAGACCAGTAAT
GAAACACGAATAGAAATATACCCAATCAAAATAGAAGGAA
GAAAGACCAGATTCTTAAAAGAATCATACGCTAAAAAGCA
CTAAAAGACGAGAGGTGCTAGATAGCAGACAAAGGAAGAC
ATCAAGTACATTTACAAATGTTTTTCAGCTCTAAGATAAA
CTTTCCTTCCTTATACTGCTGATCATCATTGCTGCTCTGC
AAGTATTTCCAACCTACGTTCCTCTTGCACCAATGACAAA
GAATATCACAGACTAAGTAGTCGCCAGTCAACATTCTTCG
TTGCTCGACCTTTCCTTCAACGACATTAACAACTTTGTTC
ATTAAATAAGCAGTTCCGGTCCTACCCCTATAATCTCTAG
AAATAATCTGGAAGGAACTGGAAAGATGTGTCTTGCAATG
TCTACAACCGTAGGTGATGAAGCTCACGTTTTTTGCGATC
GATGCTGAGAGTGGAATAACGGGTCGTTTATTGATTTATA
CGATGATGATGGGGAAGATAACGGATTTTCAATATATATG
GAGTAACGCAATCCCATTTTCTTCTACAGTAAGATAAGCT
TCTCCCTTTTCCTTCAGTGCTGCTACTCTCTGCTCTCCAC
TTAAGTGTTACAATTAATTTGCAGCTAGTTTGCAGTTCGT
ACAACCTCGCCTATTCTTGTAACGAAGAAGAACGTATTTA
TAATATTGGGCTGTAATGTGTTGAGTTTAGTAATAGATAA
AGTAGGACAGAGTTCTGTCTTTGTTTATCTATGGGGTTCA
GAGTGATAAGGGGCAGGATAAGGAAGTTAAAAAAAAAAAG
GTTACGTTATATAACGAAAGAAAAGAAACGAGCGAAGTGC
CAACTATAGCCCAATATCAAGAATGCAAGTCAGCAAAGTA
CAGTAATCGTATGAAGATACGCGATGCGTAATATCCCTCA
AGGGCTCCGGATCAGAAAAGCTAAGGGAAGATCCTTACAT
TACACGGCGTGCGACAGACTCGAACCACAGCTAACTTCTC
GTGAAAAGATGGCTTCAACTTCGCTCTTGCAATAACTTTG
AAACACACGAACAAAGGTTTATTGCGCTTGATTAACGTTG
GAAGTATATGATACTAATACTACTTTGTTCTCTAAGTCAT
CGCTATATGTTTATCTCGAGGAAAAGGTGCACGGCGGTAC
ACAATTACTTCGCCGTTTCGGGTAAAACAAGTGTTACATT
TATAATATATATGTATATATGTATGTGCGCGTAAGTATAT
GCCGTTCATAACAAATCATCTTCTTGTTGCTGGATGGACT
CCTTAATTTTATTCAAAATGGTAATTTTCCATTTATCTAG
TCTCATAAAATTGTCAAACTCCTTACAGTGTTCGCTTAGC
TGCTCGCTATCACCTTCATTAACAGCATCGATTAAACTTT
TCAAGAAATTTGACTCCCTTGAATCCGCAAAATTCGGATC
TTCACTTTGACCCTCTTGTAAAGTTCTTGCAGCAGCGACT
GCATCAGTAGCAGCTAGCTGACAAAGCCCTTTTTTAGGAA
GTAATCCTTCAAACTCCATTGGCTCAATCTATTGCCCATG
CTGCTCTTGATCAACTTCGAATATATATCACTTGCTTCAA
TATATTGACCGTCAAGAGCCTTTAGATCTGCGCATTTGAT
AAAACACTTATTCGATAATGCTACCGACTGGTCTTGGGCA
TACCACTCACCAGCGAGCTCATAGCAATCTATAGCTTTTG
CATAGTCATGCAAATCATTTTCTAGAATTTCTCCAAGCTC
AAACTTGAAATTAGCACCTCTCCGGAACTGCCCCCTATGA
GTAAAAATTTGAATAGCATTTTCTAATGAATCCACGGCGT
TCACAGAGTTTCCACCGCTTTTAAAGCATTTATAAGCCTC
TACGTAGGTATTTCCTGCTTCGTCTTCATTACCAGCCTTT
TTCTGATAGTCAGCAGCTTTCAAAAACGAGTCTCCTGCCA
AGTTTAACTCTTTTCTTAGACGGTAAATGGTGGCTGCTTG
GACACAAAGATCAGCAGCCTCCTCAAACTTGTATGAATCA
GAACCGCTAAACAATTTCATGAAACCCGATGAAGGAACAC
CCTTCTTCTCAGCCTTAACACAACGGGAAATATCAATTCC
CGTATTTCAATGTTAGTAATTTGCCTTCGTAAATTACGGA
ATCACATAGCTTTCATTTTGTTCCTTTGATATATTTCCTA
CTACATACTCTTTTCAATAACTCTACAGGGTCTGACATTT
TTAACTTTCAGGTTAATGATGGTGTTCTTACTATATTCTC
GAGTCGTACAGAAGTTAGTTCAGATAAACTGCTTCGGTGC
TGCCCACTTCTTATCATTACTTCAACTTTACCTTCCCTAT
ACCTGTGTGTCCTTATTAATTCAAGTTAATCCGAGGTAAT
AGATTAGGGTAACCTTCAATGATGTCACGAAACACGGATG
CTGCAACTTTGCGATTTTTTCCTGGAAAAGAATAACAATT
AAAGGCAGCCTTTCAGCTGAGATTACCAGCAGGTCTTTGG
AGATTAGCGCAAGAAGAAGTGTGATATAGTACTCATAGAG
GCAGGCTACAGACTAGGAAAGCGTGTTCAACAACAATAAG
AAATGGAGACCAGTTCTTTTGAGAATGCTCCTCCTGCAGC
CATCAATGATGCTCAGGATAATAATATAAATACGGAGACT
AATGACCAGGAAACAAATCAGCAATCTATCGAAACTAGAG
ATGCAATTGACAAAGAAAACGGTGTGCAAACGGAAACTGG
TGAGAACTCTGCAAAAATGCCGAACAAAACGTTTCTTCTA
CAAATTTGAATAATGCCCCCACCAATGGTGCTTTGGACGA
TGATGTTATCCCAAATGCTATTGTTATTAAAAACATTCCG
TTTGCTATTAAAAAGAGCAATTGTTAGACATTATTGAAGA
AATGGATCTTCCCCTTCCTTATGCCTTCAATTACCACTTT
GATAACGGTATTTTCAGAGGACTAGCCTTTGCGAATTTCA
CCACTCCTGAAGAAACTACTCAAGTGATAACTTCTTTGAA
TGGAAAGGAAATCAGCGGGAGGAAATTGAAAGTGGAATAT
AAAAAATGCTTCCCCAAGCTGAAAGAGAAAGAATCGAGAG
GGAGAAGAGAGAGAAAAGAGGACAATTAGAAGAACAACAC
AGATCGTCATCTAATCTTTCTTTGGATTCTTTATCTAAAA
TGAGTGGAAGCGGAAACAATAATACTTCTAACAATCAATT
ATTCTCGACTCTAATGAACGGCATTAATGCTAATAGCATG
ATGAACAGTCCAATGAATAATACCATTAACAATAACAGTT
CTAATAACAACAATAGTGGTAACATCATTCTGAACCAACC
TTCACTTTCTGCCCAACATACTTCTTCATCGTTGTACCAA
ACAAACGTTAATAATCAAGCCCAGATGTCCACTGAGAGAT
TTTATGCGCCTTTACCATCAACTTCCACTTTGCCTCTCCC
ACCCCAACAACTGGACTTCAATGACCCTGACACTTTGGAA
ATTTATTCCCAATTATTGTTATTTAAGGATAGAGAAAAGT
ATTATTACGAGTTGGCTTATCCCATGGGTATATCCGCTTC
CCACAAGAGAATTATCAATGTTTTGTGCTCGTACTTAGGG
CTAGTAGAAGTATATGATCCAAGATTTATTATTATCAGAA
GAAAGATTCTGGATCATGCTAATTTACAATCTCATTTGCA
ACAACAAGGTCAAATGACATCTGCTCATCCTTTGCAGCCA
AACTCCACTGGCGGCTCCATGAATAGGTCACAATCTTATA
CAAGTTTGTTACAGGCCCATGCAGCAGCTGCAGCGAATAG
TATTAGCAATCAGGCCGTTAACAATTCTTCCAACAGCAAT
ACTATTAACAGTAATAACGGTAACGGTAACAATGTCATCA
TTAATAACAATAGCGCCAGCTCAACACCAAAAATTTCTTC
ACAGGGACAATTCTCCATGCAACCAACACTAACCTCACCT
AAAATGAACATACACCATAGTTCTCAATACAATTCCGCAG
ACCAACCGCAACAACCTCAACCACAAACACAGCAAAATGT
TCAGTCAGCTGCGCAACAACAACAATCTTTTTTAAGACAA
CAAGCTACTTTAACACCATCCTCAAGAATTCCATCCGGTT
ATTCTGCCAACCATTATCAAATCAATTCCGTTAATCCCTT
ACTGAGAAATTCTCAAATTTCACCTCCAAATTCACAAATC
CCAATCAACAGCCAAACCCTATCCCAAGCGCAACCACCAG
CACAGTCCCAAACTCAACAACGGGTACCAGTGGCATACCA
AAATGCTTCATTGTCTTCCCAGCAGTTGTACAACCTTAAC
GGCCCATCTTCAGCAAACTCACAGTCCCAACTGCTTCCAC
AGCACACAAATGGCTCAGTACATTCTAATTTCTCATATCA
GTCTTATCACGATGAGTCCATGTTGTCCGCACACAATTTG
AATAGTGCCGACTTGATCTATAAATCTTTGAGTCACTCTG
GACTAGATGATGGCTTGGAACAGGGCTTGAATCGTTCTTT
AAGCGGACTGGATTTACAAAACCAAAACAAGAAGAATCTA
TGGTAATATATACTTCCATTATTCTATGATTATAGAGTTT
GTTTGGTATTTGTATATCGCACGATACAAGTAATGAGGGG
TGCTTACACAAGATAAAAGATAAAAAAATATATATATATA
ATAAAAACCATCAAAAACACCATTGAAAAAAAATATAAAA
AAAAAAAAAATAACCGAATATGAATATGAAATTAATGATC
ATGATGAAGTTAATTTTTACTGAGAAACGTCACCTAATGT
CGATGAAACGATGATAATGAATGAATGATGAGGCTACTTT
AAGTAACGCAATGTAATCAAGCCAAAATTATCCCTCTTTT
TTTTTTTTTCCCTCTTTTGAGATTTTATTTTTAACCTACT
ACTTACTTTTTTTTTTTTGAACGTTCTTTTCCCACATACT
TTTATATATGGTATTTATATGTACGATGTTTAATCACAGA
GATGTTTCTACCTTACTCGATATTGTTTTTGCATTAATTG
ATATCTTGCTCACTGCATCATTGGCGGTATTTGTAGTATA
TAGAAAGTCGGGTAACAATAATTTATTGACATTTCTTTGT
TTACAATGATCAGAGAAGAGCAGAAAGTTTCATAGTCAAA
CGTTCAGGCCAATTGAACAAGAAATTATTCGTTTTTTTAG
TCGTTGAGTGTTCAACTGACATGCTATTTTGGTGGTTCTT
GATTAATTGGGGGCTTCATTGTTTGAAATAAAGAGTCGGG
AAAATAGCACAGAAACAAAGCATATTAAAAGAGGCAAAAG
AAGAAAGAACGAATATAAAAGGTAAAAAAGGAAAAGCATT
GCTATTCTTTTCTCATAGGTGTTATTCATACCGCCCTCTC
TCTTCTTCCTTCTTCATTAATTAGTCTCCGTATAATTTGC
AGATAATGTCATTAACAGCAAACGACGAATCGCCAAAACC
CAAAAAAAATGCATTATTGAAAAACTTAGAGATCGATGAT
CTGATACATTCTCAATTTGTCAGAAGCGATACAAATGGAC
ATAGAACTACAAGACGACTATTCAACTCCGATGCCAGTAT
ATCACATCGAATAAGAGGAAGTGTTCGGTCTGATAAAGGC
CTTAATAAAATAAAAAAAGGGTTGATTTCCCAGCAGTCCA
AACTTGCGTCAGAAAATTCTTCTCAAAATATCGTTAATAG
GGACAATAAGATGGGAGCAGTAAGTTTCCCCATTATTGAA
CCTAATATTGAAGTCAGCGAGGAGTTGAAGGTTAGAATTA
AGTATGATTCTATCAAATTTTTCAATTTTGAAAGACTAAT
ATCTAAATCTTCAGTCATAGCACCTTTAGTTAACAAAAAT
ATAACATCATCCGGTCCTCTAATCGGGTTTCAAAGAAGAG
TTAACAGGTTAAAGCAAACATGGGATCTAGCAACCGAAAA
CATGGAGTACCCATATTCTTCTGATAATACGCCATTCAGG
GATAACGATTCTTGGCAATGGTACGTACCATACGGCGGAA
CAATAAAAAAAATGAAAGATTTCAGTACAAAAGAACTTTA
CCCACCTGGGAAGATAAAATAAAGTTTCTTACATTTTTAG
AAAACTCTAAGTCTGCAACGTACATTAATGGTAACGTATC
ACTTTGCAATCATAATGAAACCGATCAAGAAAACGAAGAT
AGGAAAAAAAGGAAAGGGAAAGTACCAAGAATCAAAAATA
AAGTGTGGTTTTCCCAGATAGAATACATTGTTCTTCGAAA
TTATGAAATTAAACCTTGGTATACATCTCCTTTTCCGGAA
CACATCAACCAAAATAAAATGGTTTTTATATGTGAGTTCT
GCCTAAAATATATGACTTCTCGATATACTTTTTATAGACA
CCAACTAAAGTGTCTAACTTTTAAGCCCCCCGGAAATGAA
ATTTATCGCGACGGTAAGCTGTCTGTTTGGGAAATTGATG
GGCGGGAGAATGTCTTGTATTGTCAAAATCTTTGCCTGTT
GGCAAAATGTTTTATCAATTCTAAGACTTTGTATTACGAT
GTTGAACCGTTTATATTCTATATTCTAACGGAGAGAGAGG
ATACAGAGAACCATCCCTATCAAAACGCAGCCAAATTCCA
TTTCGTAGGCTATTTCTCCAAGGAAAAATTCAACTCCAAT
GACTATAACCTAAGTTGTATTTTAACTCTACCCATATACC
AGAGGAAAGGATATGGTCAGTTTTTGATGGAATTTTCATA
TTTATTATCCAGAAAGGAGTCAAAATTTGGAACTCCTGAA
AAACCATTGTCGGATTTAGGATTATTGACTTACAGAACGT
TTTGGAAGATAAAATGTGCTGAAGTGCTATTAAAATTAAG
AGACAGTGCTAGACGTCGATCAAATAATAAAAATGAAGAT
ACTTTTCAGCAGGTTAGCCTAAACGATATCGCTAAACTAA
CAGGAATGATACCAACAGACGTTGTGTTTGGATTGGAACA
ACTTCAAGTTTTGTATCGCCATAAAACACGCTCATTATCC
AGTTTGGATGATTTCAACTATATTATTAAAATCGATTCTT
GGAACAGGATTGAAAATATTTACAAAACTTGGAGCTCAAA
AACTATCCTCGCGTCAAATATGACAAACTATTGTGGGAAC
CTATTATATTAGGGCCGTCATTTGGTATAAATGGGATGAT
GAACTTAGAACCCACCGCATTAGCGGACGAAGCTCTTACA
AATGAAACTATGGCTCCGGTAATTTCGAATAACACACATA
TAGAAAACTATAACAACAGTAGAGCACATAATAAACGCAG
AAGAAGAAGAAGAAGAAGTAGTGAGCACAAAACATCCAAG
CTTCATGTAAACAATATCATAGAACCGGAAGTACCTGCTA
CTGATTTTTTTGAAGACACTGTTTCCTCCTTAACAGAGTA
TATGTGTGATTATAAGAACACAAATAATGATAGATTAATC
TATCAAGCGGAAAAAGAGTGCTGGAAAGCATCCATGATCG
CAAAGGGATACCAAGATCAAAATTTAGTACAGAAACTCAT
TGGGAGCTCTGCTTCACTATTAAAAACTCCGAAACACCAC
TTGGAAATCATGCAGCTAGGAGAAACGATACTGGAATATC
AAGTTTAGAGCAGGATGAAGTAGAAAACGATGTAGATACT
GAATTATATGTAGGTGAAAACGCCAAAGAAGATGAAGACG
AAGACGAAGACTTTACCCTTGATGATGACATTGAGGATGA
GCAAATATCAGAAGAAAATGATGAGGAGGAAGACACATAT
GAAGAAGACAGTGATGATGATGAGGATGGGAAGAGAAAAG
GACAAGAGCAGGATGAAAACGATATAGAAAGCCACATAAG
GAAGGAGAGAGTCAGAAAAAGAAGAAAAATAACTCTAATA
GAGGATGACGAAGAATAAGCGGCGATGGGTATATATTGGA
TATAAGCATATACATGTAACATTATTAATAGCAATAAGAA
CCCTTGTAGTCAATAGTATTACAGAATTCTCCTACGAATA
AATTTTATGTGTATATATAAAGATATATATGTGTGTGTGT
ACATGTGTGGGTGCGATTAATTTGTACTCATTAAACGAAT
AGTCAAAACAAACTAAATTCGTCTCTTAGCTTAAAATATA
TTTTTAAAGATAGAATTTATACCTGGAAGTTCATCTTGCT
CATTGCGTATGTCATTTGCGCTGGTCATAGAAGAAAGCTC
ACTAGACTTTGGATTATCATGTTTAGCCTCTAACATACCG
TAATTTTGCGATTGCTGCGATGGCGTGTTAATGCCATTCT
CCTTGTGCAGTGGGTCAATGTCATCCTCCTCCTCCTCGTC
TTTGCATCCTTCATTTGTATGAAAACCACTTACACGTCCT
TTTCTCTTTAAATAATCCATTCTTTGTTGGATTTCCAACT
CGGATCTATTATTAGGCAGAACAATAGAAATTTCTAGCGG
CGACAAATGGTTTTGTTTGTCCTTCGTATTGTTAAGTAGC
ACTTCATCATCTTCTCTAGACCACGGGTGTTTATTAGCGA
ATTTTTGCATATCTAAGAAAGTCCTCGTGTGCGTGATTTT
GTCATTTGCGTGGTCTGTCTTGCAGTTGGGAGACGCTATG
GGGTTAAGATAGTATTGGTGCTGTGGATGATAATGAACGG
ATTGCGATGTAGATAACCTTCTGGGTGACATATACGGGCT
AACTACCAAGGAAGCTCTTCTAGAAATAGGCTCCGTAGGA
GCGTGAGAGTTGAAGGATGATCTTCTTGAATGCATCATGT
TAAAAGATGATCTTCTAGAAGAAATTACGGAATGCGAGTT
TTTCCTAGTCTTCGTCGTTGAATGAGGGATTTGAGTTGAA
GGAATAAAGGAGTTCCTTCTAGACCTGATAATAATTTTAG
GCACAAGACCAATATTCTCATAATCATTGGAATTAACAGC
TTTATTTGTCTTTGCTGGAAGTAGTGTTATAAAGGCTTAG
ATTTGTCTGCTGAGCAGTCTTTACATTAGGCGTGTTGGTT
GTTATAGAATGAGAGAAGGACCTTGGCTTAACAAACAGTT
TCCTTGGTTTCGTGTGTTGTGGCTCATGGTCCGAAAATGT
TGATGTAGATCTTTGAGTTATCAGTTTTCTGTCCATGTAT
TTAGGCTTAACTAATGGCTTTGAAATCCGGTGGAGAATCC
TCGATAGCACTAGAACCTGCAGTAATATCTTCATCCTCAA
CAGCTTCCTCTTTTACGGCTTCTTCCGCAGACGGAGTACC
CGCGGATGGGGTAGCATCACCAGTCGCATACACGCCGAAT
AGCTTATTGATGTCAATAACTGCGGTCTTGTTAGACTTTA
AGTTGCCTGATTTCAGTCTCCTCCATCTGAATTGACAAGC
GTTAGGAGTTCTATTTGGGAAATGATGTGCAATCTCCTTC
CAGCCCAAGTTCTTGATCTCTTTCAGGTGGCGGAGCTTGA
TATCATCACTAGGGTCCCAAGAAGAGGGGTTGTTTTTTTG
AGTGATTCCGCCTCCTCCTTGTTCGTGCTGTTCTCTTTAG
TGCTAGTGCTACTGATAGGCAGGTGGCTCTTCGCATTTGT
GTGAGAAAGTGAGTGGGAATGGACAAGATTATTTGGGTGA
GGGTGTTTGCTTAGTATTGAGAAACCATGTGAGTTGGCAC
TAACATGTCCTGATGAAACAGAAACGCTACTGAGTTTCGG
CAACGTCATCGCGAGGGAACTTCAATAAGAACAGTGATAT
ATTCTTTTCTCTACCCACTGTCGTGTATATGCCTTCTTGA
GTGAGTAGTTTTAATGACTCAAGCAGTGGAGATTTGCCAG
ATTTGTTTACCTGAAAACAAAATGATATGAAAAGCCTTTA
TTAATATCAACGTACAAAAACTATACACGACTTCTGTGTA
AGGAAGTAGAAAAGTGTCTCATCGCATTGGTCTCGCATCT
CATCGCATCGCATCTCATCTCAATTTTCAAATTTCAGCTC
TCAGCAGAGAAAAAATTTTTTTCACCGGACCAAAAATAGC
CTCTCTCACCCACAGATAACGTCGCACACTAACAAGATGA
TGAGACAAGATAGGCCAAACCGCTCAAAAAGGAACTCGAA
GAAGAACGGAAGTGGAGTTTAACTTTAGAACCTAACTGCT
ACTAAGTGTTGATACGCTAGGCAAGACACCTGCGAAATCC
CGCTGCGAAATACCTGCAAAGAGGTTGCTAAACAGCAGCC
AGAAGACTTGCGCTAGTAACGTTCCTGAAAAGCTTTGCAC
TGCAGGCATTTCTGAGCCTTTTCCGGCCTTCTAGAAGGCT
TAGCCCCTACTAACGCCGGGTTACTTAGAACAGCACTCTT
CTAAGAACAATCTTTCCAGCATGCTGGAAGGGCCCAGTGG
TGATGTCCTGGTAGCAATGGACAACTAAAGGTGGACACTT
TCGCTGCCAAGGCATTTTTTGAGGCGCCAGTACTGTTATA
GTTATATGTGGGGCATCTTATTGAAATCCTCGAACAAAAG
TTGTTCTAGGCTCTGGAAACCAATTTTGACACAATATTAT
AGCATGACATCAACTGCCACGGATTCTCCGCTGAAATACT
ATGATATTGGATTGAATCTGACAGATCCTATGTTTCACGG
TATTTACAATGGTAAGCAGTACCATCCAGCAGATTATGTA
AAATTATTAGAGCGTGCTGCTCAGAGGCACGTGAAAAATG
CCCTTGTTACAGGATCATCCATAGCGGAGTCTCAAAGTGC
CATTGAGTTGGTAAGCAGCGTCAAAGATCTTAGCCCGTTA
AAGCTGTATCACACAATAGGTGTTCACCCATGTTGCGTTA
ACGAGTTTGCGGATGCTAGTCAAGGGGACAAGGCTAGCGC
TTCTATTGATAACCCTTCCATGGATGAAGCATATAATGAG
TCTCTATATGCTAAAGTTATTAGTAATCCATCTTTTGCAC
AGGGTAAACTGAAAGAGCTTTATGATTTGATGAATCAGCA
AGCAAAACCTCATGATACAAGTTTCAGGTCAATTGGTGAG
ATCGGGTTGGACTACGACAGATTTCACTATAGTTCTAAAG
AGATGCAAAAGGTTTTTTTTGAAGAGCAACTGAAAATAAG
TTGTTTGAACGATAAACTCAGCAGCTATCCATTGTTTCTG
CATATGAGAAGCGCATGTGACGATTTTGTTCAAATATTGG
AAAGATTTATTGCCGGGTTCACTGATGAGAGGGATACCTT
TCAGCTACAAAAGTTAGGTGCATCGTCGTCTAGCGGGTTT
TACAAATTTCATCCAGATAGAAAACTAGTGGTCCATTCAT
TCACTGGTTCTGCGATAGATTTGCAGAAATTACTGAACTT
ATCACCCAACATCTTCATAGGAGTAAACGGTTGCTCGTTG
AGAACCGAGGAAAATCTAGCTGTTGTAAAGCAAATACCAA
CAGAAAGGTTGTTATTAGAGACAGATGCTCCGTGGTGTGA
GATTAAAAGAACGCATGCATCTTTCCAGTACTTAGCCAAA
TACCAGGAGGTTAGGGATTTCGAATACCCTGCATTCAAGT
CCGTTAAGAAAAATAAGCTCGCTGACAAGTTGAATGCAGA
AGAACTTTACATGGTCAAGGGCCGTAATGAGCCTTGTAAT
ATGGAACAAGTAGCAATTGTCGTATCGGAAGTCAAGGACG
TGGATCTGGCTACTTTGATAGATACCACGTGGAAGACGAC
CTGTAAGATATTTGGAGAGTAACATCTATTGGTGCAAAGA
GCAAAGTTACATTATTTTTAGTAAGTACACTAATTATGCT
TAAACTATTAATAGGAAAATTATGGTGCGCATATACATAC
AGTCGATATTGCTTTCATTTTTTTTTTTTTTTTTTTTCTA
TTTTTTCATCAAAAGGATTCAAAGGTTACCAACAAAATAA
AAACAGAGTAAGGAAAAACAGATGTATCTATATGAATAGG
ATTTATAAATTCTGTTACAATTTATCATTCTCTCGTAATG
ATTTTTATGAATTTCACCATCTCCTCAATATGGGCCGCAA
AGATGATCCAGTAAAAAACAATCCATCGGCAGAAGAGGAA
TAACAAATAAAGATAACAAAGTTTGACTACTCTTTCGTTG
CAAAGTACGGTTCGACAATATTTATTATTCAATTTCTTCA
ATCTTGGAACCCTTCTTCGCATTTTCATTCTTGCCGTTTT
CTTCGCCGTCGTTATCATCGTTATCATCAGCATCATTAGG
TTCTGTTTCTCCTGCAGCCGCATTGCTTAAAGATGCCAAC
ATATCTGATAAAGAAGCACCATGGAAATAAGAAGTGTTGC
CGTCACTGTCGGAGCTGGGCCTCTGCCTTATTTGAATCCC
GGCTTCTAATAGAGCCTCCAACGAAAACAAGTCAATAGGG
CCAGTTCTATCCTCACCTGATAACTTTGAGGGAGTAGCAC
TGCTGCCTAATTCGGTATCAAGATCATCAATTTCCATGTC
GTCATTATCTTTACTACGATTCAAGCGGTCTTGTAATTTT
TTGGTGGTTATTGCGAACACTTCGTTATCATCATCCGAAA
AATCATGGAAATCAAAAATACTTTTCCTTCTTTGGACAAA
AGACGTTTGGATATTGTAATTTTTTGATCTCATACGCTCA
AACCATTGTGACTCAGATTCATTTTCCTTTAGTAAAGCAA
CAATGGAAATACTCATATTATCACAGCCAATTCCTGAGCC
TTCAGTTGTGGGTGAACAACAAACATCTACGATTCTAGAT
GAAATGTCGCTCAACGTCATATTACCTTGACTTATACCGT
AGTGAACCAAGTCAACACACTCTTGAGAAGTTAAACAATC
CCAAATACCATCACATGCTAAAATAACAAATTCATCCTCA
TCATAATTCAAATTGTGACAAATGATATCAGGAACACATG
TAACGACTTGCTCATGAGGTCCCAATTTTGTGTTAGATTT
GAATTCAAAATCACCTATGGCTCTTGATAACGCTAAATTT
CCATTAACACGGTCCATCTCAACAAAACCATCAGCAGCTA
CAATACGAGATTTTTCACTTAACAATGTGGGCTTATGATC
AAATGACATTGCTTTACTATTACCACCAGTAGATAGAACT
GTTCTACTATCACCGGAATTGGCGCAAATTAGTAGCTTTT
TCAATTGAGATACCAATATCACAGTTGCTGTACAACCACT
ATGGTCATCTTTTAATTTTTCATCTTTCAACAACTCAACA
TCTGTAGCTAAAAGGTATCTATTAAGCACTGCTCTAACAT
ACCGCTCTTGAAGCTCTCCTGTTTTTTCAGTATAGATATC
ATTTTAGAGCCACAAAACTCCGCTACAGAAGAACCACCAT
GACCGTCAAATATACCATAAAATGCGAGATGTTCCTCGTC
AGACTCAGCCAAAAGGTTCGGCTCAACAATATGGGCATCT
TCCATGGACATACGCCAGCCTTGCATGGCACATAGTCCAA
ACGCTGTCAAACAGTCCGTACCAGAATGATGCTCTTTGTC
GATAATTGGATTGGACAATATTTGACCCATGTTATCTCTC
TCTTTCTTCGATTTGTCTTCTTGGCCTTCTTCGTCTGCCT
ATAATAGAAACTTCAAAAGTAAAATGAATATAGTCTAAAA
ACAGAAAGGGGCCTTCCGGTGGCAACAATCGAGCCAACAA
GCTCTAAACACCTTTTACTCCTTTGAGTTTATTCTCTTGA
GGGACAACCCATGTTGTTTTTTCTTCAACTCGCTGATATC
ACGCCTGACGAAAATAATGTTTAAAGGTTATTACTACTCT
TCTAGAAGCTCTTAAGCATAAGAGCTAATTGTTTCTTGCT
ATATTACTTGTTGACAGCGGAGTAACATGATAACGTCTTT
TTAATGGAAAAGATGACAGTTTCTTCGAATTACACCATAG
CTTTATGGGCTACTTTCACCGCAATCTCCTTTGCCGTGGG
TTACCAGTTGGGTACGTCGAACGCATCATCAACTAAGAAA
TCCTCAGCTACTTTACTGCGTTCTAAAGAAATGAAGGAAG
GAAAGCTACACAATGACACTGATGAGGAGGAAAGTGAAAG
CGAAGATGAGAGCGATGAGGACGAAGATATTGAGTCCACT
TCATTGAATGATATACCTGGAGAAGTTAGGATGGCATTGG
TGATTCGTCAAGATCTTGGCATGACAAAGGGCAAAATAGC
GGCACAATGCTGTCACGCAGCATTGTCATGTTTTAGACAT
ATTGCTACAAACCCCGCGCGTGCTTCATACAACCCAATTA
TGACACAAAGATGGCTAAATGCTGGACAGGCTAAAATAAC
GTTGAAATGTCCAGATAAGTTTACAATGGACGAGTTGTAT
GCGAAGGCTATATCACTTGGGGTGAATGCAGCAGTTATTC
ATGATGCTGGTAGAACACAGATTGCTGCGGGAAGTGCCAC
CGTATTGGGTTTAGGACCTGCTCCAAAAGCAGTATTGGAT
CAAATAACAGGTGATTTGAAATTGTATTGAGGTACAAATG
ATATATACTACGGGTATAGATATACGTGCATTTATATATT
AAGTTGAAGTCTTTTCCCGTTTCTGTTTTTGTATATTTAT
GCTCATGCCCATCTTTGCACGACAACGGAGTTCAGCAGAT
CAGCGTCCTTCAATGTTGTCTCATCGTTGCTTATTGGTTT
GATAGGAAAGGCATAATTCAAGGTGAAATTCCTCGATGGG
TCAGTGTTCGCATTTGATGTCACATGCTCATACAAAAACT
TTACTGTATCTGTGGAATTGCAGTGCAAAACTTCTCTTTG
CCATTTGCGTATCTAATTTGGATGGAGGTGTCGCCTTGTT
TTGGCTCATTGTCCGGCATGGGTTGTTCCTGAGCAGCGGG
TGTCTCATTCTTTGGAACCTCCGCAGGTGACGATTCACCC
GGGATAGGAGATCCTAGTCTTTGGCCCTGGCCTGAAAAAC
CGCCCAGTTTTCTCGTCGGAGCTTTATAAGACTCATCTAA
TTTTTTATATACATTAACTTCAACTTCTTGTCCAAATTGC
ACATCTAAGAGCTTTAATGGAGCCCTCCCTTGATTTAACT
CGCTCAAATAGAAACTGTTCGCAGGATCATCATAGCGATA
AAGCGGACCATCGGCCACTTGAAAACCTTCCTTCCAAAAT
GTAATTTCTCTTGTGACTTTTTCTGGTCTACGTTGTGATT
GTGAAGTGTTGTCTTCTACGACTTCATCTGCTGCGTCGAT
GGTTGACCCTAATCTAAAACCTCTTCCAGTAAACCTATTG
GCACCCATTTCATGGTCTTCGTCATCACGGAATCCGTTTT
CAGCGCCCATTTGACCACCCCTTCTCGCTTTTTCCAGCAA
ATCCTTCAGTAATGAATTAGGATCTGAAGGATCTGTAACC
TCTAAGCCGGATGTTTCACCACCAGCAAAAGTATTTCTCG
GTTGATCTTCATCGTCATCATCAGCTTGACCTCTTACCAT
ATCCGAAAAGCTCATAAACCTGGAGTTGTTACCACTTCCA
GAGCGGCTACTACCCTTGGTTGGTTCAGGAGAGGTAGAAC
CTTTCCTTTTCAAGTACTCGTTGCTACCTTGTGAGGATCC
TGGTTTTGGACATAACCCACCAACGTGCTCCGTATTTATG
GCTTTATTCGAAGAGTTGGTGGAGAAGGCTTCTTGCTTGA
GGGCCTTCTCCTGCTGTCTGTTCCAATGTGCTTCCTCTCT
TCTATCCTTTTGGTCATCCGTTTGAGAAGCATAATAGGAA
TTTAGTGCTTCATTTAAATCTCCAAATTCAGAGAGATATT
GAACGGCTATGTTATGCGACACATTGGTCAATGCCATGAA
CTGCTGGATGGTTTCATCAGGTATTTCCGCCATACCTAAA
TAATGAGTTAATTGTTGTGCTACCGACGTTTCTTATATAT
TTAAATCGAAATATGTTAAGCATACAACTATTAAACCCCT
TCCGTTCTTTATTGCCATCGATTTTCGCCACCAATAAGAG
TTCTAATGCGGGTAACACATATAAGTAGTGGAATATATTA
TTGAAACTACTACTATGGTATAACACTATTTACAAAGAGA
TGAATTGTGTGTCTTAACTAAGCTGTCCACTACTTGCTGG
CTTCTTTTATCCAGAGGCATGTTTGTCACTACAAATTCGT
TGTTGGCACGCCTTTCCAGACGTTGCTTTAGTTCCTGAAA
TGATGAAACATCCCAGCTCCAACATGTCCCTGTGATGCCC
ATACCAAATATACCTAGTGTCATGCCCGTTGCCGCTAAAA
GAGAACCTGCAAGACTCTTTTGTGTGTGTGTTATTGTCTG
CGTCCGGCTGGCGTAGTTTGCTTGAAAAGTGTTCAATGGC
ACTATGTAAATAAGTTATGTTAGTAAACGTGTTCTTTGAG
TATGAGGCCGAAGTTATTGCCTATGCATACCTTTTGCAGT
TATCATTTTCTTCATGGCAATTCTACATGTTATAAGTGTA
AAAATAGTGATTCCGAAGAATCGTGTCATCTGAGTTTTCC
TCCTCTTTTTATAGTCGTCTATAAAATGTGTGACTTCCTC
ACTACTGATTTTGGGCTTGTCGTTTCTGCTCACTAACATT
ATTGTTGGCCAGTCCTTTATTTCGAATTTTCTTCTTGTGT
TTACATTATGTTTCAATTCGCATATTACATTAATAGAGAA
AGACCTATTAAAAAATCGCTGCGCGTCCAATAACATTCAC
TGATTTACAAGTGCAGTTGAACAAAAGCAAGATAAGACAA
GTACTACAACATGCATCCACAGTTAGAAGCTGAACGTTTT
CATTGTAAGTATCCAGATTTTACTTCATATATTTGCCTTT
TTCTGTGCTCCGACTTACTAACATTGTATTCTCCCCTTCT
TCATTTTAGCCTGTTTGGACTTCATCAATGCACTCGATAA
ATGCCATCAAAAGGAATATTACAAGAGAATATTTGGCCTT
TGTAACAACGAAAAGGATGCTTTGAACAAGTGTCTCAAGG
AGGCAAGTTTGAATAACAAGAAACGTGCTGTCATTGAAAG
TAGAATAAAGAGAGCTGATGTAGAAAAGAGATGGAAGAAA
ATTGAGGAAGAAGAATATGGCGAGGACGCTATATTAAAGA
CTATCTTAGATAGACAGTACGCCAAGAAAAAGCAGGAAAG
TGACAATGATGCGAACTCGAAATAAAAGCTTTTTTTCTGT
CGCTACTTCATTCACACAAATCATCTCAATATCCCTTGTA
AATAAAAGGCAGAGTACAGTTTTCAAGTTTATATTTCTTC
AGCGCAGTCTTTATATTTATATCTTTAAATATACTTAGAA
CTGAACAGAACCCATGGCTTTTTGCAAAGCTTTCAAGTAG
CTCAGTCGTTTCTTATATTGATTATTCATATACAAATATC
TCGAATTCCAATTATTCATGACTGCTTCAAAATAGTTATC
GTCAAAGCTCCAAATTTCGACCAGCTTATCCTTTATTTCG
TTATGTTTATCTATCCATATACCAAGCTGTCTGGTGAAGT
TCATCAATTCCTTTAGCCTTTCTTTTAGTTCGACCATCTC
TACATCTTTCGCATCTTCGTATAGTAGCTCTAGCCCCAAT
AGTGGCTTCCATTCACTTACAACAATATTTTTAAGATTGA
GGGAAGCGTGCTCTGTCAAGATCTTGTCACTCCATCCATA
TTCTGCGTTAGATACGGCTTCGAATTGTGTTAAAGGAACT
GGAGAAATCCTACCTGCCCAGAAGTTGATACAGTCCATAA
ACTTGTGGGCTTCTTCAACACTTCTCGTCTGGAACTCCAG
AACAAGCTTTGGTCCGTTGATATTCTCTGGAAAACTAACG
GTAAAGTTGCCACTTTTCCTCTTGGTGTTTTTGTTACACA
CATTTGATTTCATTGCTCCACTACCTATAATTATATTATC
TTGCACGACATGTGCTTCAGCTTCAAGCAGTGAGTAAGCA
AAATAAGAGCTACTGATATCTTTGAAATAGTCGATGGTAG
CACTGTCTGTTTCACTTGATTGGATGATATCCTTAACATC
TGGTTTAATTTTGAAAATAAAAATTCTGCCCTCCTTGACC
TGTATTTTCACCCTCTCCCATTCAGAATCCTTATTCAAAT
ACGATAAAGAAGTCCTTCTAGATGTGTGCTCAATAAGTGT
AGTCGTTTTAGATGGTTTTAGCCATCCGAAGAACGATTTG
TTTCTCTTAGAGGTCATTTTTGGTGCCGCCACTTGATCTT
TGTCTCTTTTAGAATATTTACGTGGTAAAGATTTCTTGCT
TATAAGAATTAAATCGTCCATGAACCAACTGGAGCCGTTT
TCGGTAATTAAACCGTCATCAAAAGACTCTTTAAGGTAGA
GTGCATCCATGGGGTGATTATTGTGAAAGTTTTTATTTGA
TTTTGCGCTCATTTCTCGTACAGATACTTGACCATCTCTT
GAATATAGTGTAGTAGAATTAGAGTTAACACTACGTAAAT
TTGATGTACTAAATTCCCGTGATCCTAGAGTAGAGAACCT
TTTCAAGGAAGATTGGTTATCTGATATATTTATTGATGTT
CTAGATTCTGTGCATAACGGTAAAGGCGTTTCATTTAACG
TTTTATAGTATTCGGAAAGTTCTTCGATGATCAAATGTTC
GCGGGAGTATATTTTCAATTCTTCGTATTCATTTTCCTCT
CTTAGTGCCCTCAGTGTATTGTTGATAAATGCAACCATGG
AAAACTTAATCTTTTATGGTCAACTTGAAAGTTGTTGTGC
AAATCCGAATTAAGGATCAACAGGGAAAATAAGACTATAT
GACATGACTTATAGCCTGACTTCCAATGTGTGTTCGGGTG
GCAAGCTATCCATTCTATGCTCAAGCACTCTAGTATCCGG
TCGATATTTTGCGCTTCTGCAATGAAATATATACTTTTCG
ATAAATTGAAAAGCGTTTCTAATAGTGACGACGGCAAAGG
ACTCAATAACTTTACAAACTCAGTCAAGACTTGATTATTG
TTATCGTTTCCCAAGAAATTTGCATATTCCTTGTAAGATA
CATCTTTGAAAGTGCCTTCCAAGATCTCTGAGGCAATAAG
ATGACTATTCTGATCAGTTTCCTCGGATTGAGTGGAGCTA
ATATCTTCAGTACCAGTCCCCGCAGTGGCGGTATCCGTAG
TAGGTATCACAGGTTTTTCGTCATTAGCAGCTTCCTTGTT
TTGTAAAATATCACACATGTTGACCATCGTGGGAGACTGT
AGCATATTTTTCATGCTAGTGGGCATCGACTTACTACCAT
GAAGGACGCCCTCACTTTCACTGAAATTGTCATTGTAGCC
CTTTTGTGAGACCCCATAGGTGTCATTCTTTTTTACCTCG
TTTAAACTGGCGCACATACCTCTTTGCGATCCCTTAATAG
TCCATTGACTGCACAAAATTGTACCATCTAGTCAGCCTTA
CTGATCTCAAAGTTGATCCGTAAGATCAATGAACCGTCTC
TATCATCTATAGATATTTTGCACCCAAACATCGCATTTTA
AGTTCATTTGATTTAATATAATACATTTGAACATGCCATC
GCACTTAGCTGCCATGTATAGGCCATAACTAATCGCTAAT
TATTTGTTGCAACTATCTGCAAATCTATACGACATATGTA
CATATGACTTTCACGAGTCTTCATGCATGTTTTAAGAAAG
GTCATCGTTATATTTTCCCACGTTTCACTTCGCGTTTTGA
CTTGCTAAAAAAAGAACGAAAAATTCTTTCTGCAGACCCT
CTCGAGGATGATGTAAGATTTAAGAGTAGAGACAAACTAG
GTGTTGGCACTTGACTTTAGACTTGCTGTTAATAAGCCTT
CCATTGTATACTACCAGGTTCTCGTCTTTTTGGTGATAAA
GTTAAAATAAAAGGATAAAAAATGGCAAGTTCACCGCAGG
TACATCCATATAAGAAGCATTTAATGCAATCACAGCATAT
AAATTTTGATAACAGGGGCCTACAGTTTCAAAACAGTTCG
TTGAAGGTAGGTCAAGATTTTTCAGATAATAAAGAGAATA
GGGAAAACAGGGACAATGAAGACTTCAGTACCGCAGACCT
TCCTAAGCGGTCGGCAAACCAACCGCTTATCAATGAGCAT
CTTAGAGCTGCGTCAGTACCTCTACTATCAAACGATATAG
GCAATAGTCAAGAGGAAGATTTCGTTCCAGTCCCACCCCC
ACAGCTTCATCTTAATAATTCAAATAATACTTCCTTAAGT
TCTTTGGGAAGTACTCCTACAAATTCTCCGTCACCGGGAG
CATTAAGACAGACAAATTCGAGTACATCTCTTACGAAGGA
GCAAATAAAGAAAAGAACTCGTTCTGTAGATTTGTCTCAC
ATGTACCTGTTGAATGGTAGCAGTGATACCCAATTAACGG
CTACTAATGAATCTGTAGCAGATTTGTCACATCAGATGAT
CAGTCGATATTTGGGTGGTAAAAATAATACTTCCTTAGTT
CCAAGGCTAAAAACAATAGAAATGTATAGACAAAACGTTA
AAAAATCTAAAGATCCTGAAGTGTTATTCCAGTATGCGCA
ATATATGTTACAAACCGCACTGACTATTGAATCTTCCAAT
GCTCTTGTTCAAGATAGTGACAAGGAAGGAAATGTCAGCC
AATCTGACTTAAAACTTCAGTTTTTGGAAAGAAGCGCAAA
GTTATTTGAAGAAACTGAGCATAAAGGGTTATTCAGATGC
CCAATACTTATTAGCGGACGGCTACTCATCCGGAGCATTT
GGGAAGATTGAAAATAAAGAAGCATTTGTCTTATTTCAAG
CAGCTGCAAAGCATGGTCATATAGAAAGTGCTTACAGAGC
ATCGCATTGCTTAGAAGAAGGACTAGGAACAACAAGAGAT
TCTCGTAAGTCAGTCAATTTTTTAAAGTTTGCGGCTAGCA
GGAATCATCCCTCAGCAATGTATAAATTGGGACTTTATTC
ATTCTACGGCAGAATGGGTCTTCCAACCGACGTTAATACT
AAATTAAATGGGGTAAAATGGTTATCAAGGGCTGCAGCAA
GAGCTAATGAGTTGACGGCCGCAGCACCATACGAATTGGC
TAAGATTTATCATGAAGGGTTCTTAGATGTTGTCATTCCG
GATGAAAAGTATGCAATGGAACTATATATTCAAGCAGCAA
GTTTAGGGCATGTTCCTTCAGCAACTTTGTTGGCACAGAT
TTATGAAACAGGTAATGATACAGTAGGGCAGGATACATCA
CTTTCTGTACACTATTATACGCAGGCAGCGTTAAAAGGCG
ATTCTGTGGCAATGTTAGGTTTATGTGCATGGTACTTACT
GGGAGCAGAACCTGCTTTTGAAAAAGATGAAAATGAGGCT
TTTCAATGGGCCTTGCGTGCAGCTAATGCTGGTTTGCCAA
AGGCCCAATTCACTCTGGGCTACTTCTATGAGCATGGCAA
GGGCTGTGATCGTAACATGGAATACGCATGGAAATGGTAC
GAGAAAGCTGCAGGAACGAGGACAAGAGGGCGATTAATAA
GCTACGCTCAAGGGACGGTGGACTAGCCAGCATTGGTAAA
AAACAGCATAAAAAAAATAAAAGTATCAGTACTTTGAATT
TATTCTCTACTGTGGACAGTCAAACAAGTAACGTAGGGTC
AAATTCAAGAGTTTCTTCAAAATCTGAAACATTCTTTACT
GGAAATCCAAAACGTGATCGTGAGCCACAAGGTTTGCAAA
TTAACATGAATTCAAACACGAATAGAAATGGTATTAAAAC
GGGTTCTGATACAAGCATCAGGAAAAGTTCTTCCTCAGCA
AAGGGAATGTCAAGGGAAGTTGCTGAGCAGTCGATGGCAG
CAAAGCAAGAAGTTAGTTTATCAAATATGGGCAGTTCAAA
CATGATTCGTAAAGATTTTCCTGCAGTAAAAACTGAGTCA
AAAAAACCTACAAGCTTGAAGAACAAGAAGGATAAACAAG
GTAAAAAAAAAAAAAGACTGTGTAATTATGTAAGTACACA
TACTAGATTGTTTTCATTCTTTATAGGTGCAACAGTTTAC
ACTCAATGCATATAGTGATACAAATATTTTACAATGGCTA
TATCCCCTTATTGATGAAGTTTTTATTTTGCAGTATGTCA
TTATTTTCAGTTTCTTCTCCCTTCAATATTGGCTCGGTGG
TAAATCTTCTCTTCAAATTGTTCTGCGATTCTCGTCCAGT
ACCCTCTGTATTTGGTAAGGTCTTTGATCTATTGGACTTG
GCCGAGTTTATGCTTTTCGGTATAAGAACTTTTGGTAGAG
GTTGATCAGGCACTGGCACTGGGGTTTTTGGACTGAATTG
TGAAAGAGGAAAATTTTCATTAGTTGACAAGTTTGGTATA
CAAGTACGAGAATTAGATGTGTCGTCTTTGCTCTTATTTT
CAGCATCCCTATAAATCTGAAATTGTTTTGGATAATCCAA
TAAGGGTAAAGCCTTGATTACTGACGCTTCAGGTCTTGTA
TGCTCATGAAGGGGTTTTTCTATGCTGTGAGCAGTGAAAA
TGTCCATACCCAGTATTTTCAGTGATTGTAGCTTCTCGCA
ATGTTCAGAAAGCACCTCATCTTGTGTTTTTGAGATTTGC
ATAATATTCTCATCGTAATCAGTTAATATAAAATTGCACA
AAGAATTAAAATTTTCATTTATTGCAATCAAATTGATATT
GTTTTCATTAGATATGGTTTCAATTTGTGATTGTATTTCA
TCTATTAATGACATGATCTTCTCATTTGTTAGGGCAATGT
CTGAACAAATTATATTTTGAAATTTTTTAATAGAGGTCAA
TACTGGATTTGATGCGATTGTGTTATCATCGCCACAGGTT
TCACAAATGGTTTGTGATATCTTGTTTAAAAATTCATTGA
TGGGCAAACTTCTCAGTTTGGAGGATATGTCCATGTTCAT
TCCGCGTGATAGACTGATTAAATCGTTAGTAAAGCTTTCA
TTGTTCTGAGAAACCGTTTTCAAAGTGTTTTCAGCATTAT
GAGCGAGGGATGCTATTGAGTCGGAATGAATTTTATTAAC
TACGATATCTGTTTCGTTGAAAATAGAGGCCGTCTTCTGC
CAGATATCTTGATCCAACTTAGATTGTTTATCTTTTAGGT
TATCGATACATTTGTTAAGTTCGTCGTGGAATTCACTACG
CGTCCTGGAAACGTGATCCTGAAAATATCGCTTCATTTCA
GCCAACTGTTGGTTGAATTGGTTAGAAATCCTGCGCTCAT
TGATCAGATCGTTTTTCAGTTTTTTATTTCTAAATCTTGC
TCTTTAATTAATTTCGATGATCCTGACTGCTGGTTTTCTA
TTAAAACATTCATACTATTCAAGTTAGTGGTGCAATTTTG
CGATATTTCGTTTATGGAAGTTAGAATTGAACTGCCTATC
GAATCAAGACAGCTTTTAATATCGTTTTGTAAATTTTTTA
GAAATTGTTGATGTGATTGGTAGATTTCATTCAAATCTTT
ACGATAGTGAGAAGTAGAATCACTCTGAAATATTTCCAAT
GAAGTCGAAATACTACGCACCAGTTCGTTCATCTGATTCA
TCAATAAGTTAGTAGTAATGTTTAATAACGATTTGAGAGT
AGAATCGTGTTTCGCCTTATGGGTATTTACGTTCCTGGTT
AGTTCTTCGGTGACGCCTTTGATAACTTCGGAACATTTAG
AGTTATAATTATTTAAAGAGCCCTGTAAAGTGTTCAAAGT
CTGTAAAACTTGTTGAGAGATTTTTAATTGCATGTTCTGG
TTCGTATTATACTGTTTTTGAGAATTTTCTAGTGAAAAAT
CTCTCTGTTGTATGACTTCATTCATTAGTTCGAGATTAGT
ATGGTGAATTTTTGGATTTCCGAGTAAAAGTTAGAAAAAT
CGACATTAAAATTCTGTATTATGGCAATTAGTTTTTCCTT
TTCAGACTGTAAAAGATTATTGATATCTAATTGGTTCAGG
TAGTTTTCTTTGAATTTTTAATTTGTTCTCGCAGGTTATG
TATTTTTAGATTTTGCTCATCAATCAAGATAGAATTGCTC
TCGTAAAGGTCCAACTGATCTTGAGTTATAAATATACCTT
GTTTGTTTCTTGAATTTTTCAAATCATTTCTTAATTTTTC
AATCTCTTGAATGTAGTCTTTGAGACATGTATCCTTCGAT
AAAGACTGATTTACTTGTGGAGTATTCTTAATTGATTTGG
CTCTCGTTGCATATTCTAGCGTACTTGCAGTCTCTTCCAT
GGATATTTTCGCAGGTGATATAGTTGCGATAATGCATGTT
TTCGTCATACCACCTAAAGAGTCTTGTAGCAATCTTGTTA
GCTTAGATTCTCTGTAAGGTATATGGTTAGAATGATCAAC
GAGTGCGTTGATAACACGGCCTAGTGTTAGCAGCGATTTG
TTTATTAGGCCAGCTTCTTGAGCCCTTTTATTCTCCGCAC
CCGATCTGTTGATGTTTTCACTGCCTGCCAAATCCACCAA
ATTCAATTTGCCAATTTTAACAAAATTTTTGTTTTGTCCA
TGGTCTTTGCTATCTTGCTCAACTATGTTTGTTGTGATTG
TAAAGACGGTGTGAGACCTTGATGAAAGATCGTTGCATTT
AGTAGCGGCCACTTTCCTTTTAACGAACCCTGCATTAGCA
AATTCAAGCCTTCGTGTGCAGAGTTAATAAAGATTTCCTG
CATCCCCTTGACCATGATGGATGAATTATTGTTGTTATTG
TCAAAATACGAATCTGCCTCTTGGGATCGTTGACTGCAGG
ATCATCGTCCTCACTATCAGAGAGCAGATCTTTCAAATTT
TCATTGTACAACTCTAAAAAGGATATTTTTACGGAGTACT
CTTTATTTAAGGAGCTCAATTCTTTAAACAAATCGACCAG
AACCCGTGGTATGATACCTGCATGCTCTCCTAATAATAGA
TTATCGGTAGATTGCACATCACCGAGAATATTTATATCGC
CAGACATAGTGTAGGTTTTACCTGTTCCCGTTTGACCGTA
TGCAAATATTGTACAATTGTACCCGTGCAACATTTCCTTA
ATGTAGTTTTTTGCAGTGGCATTAAACACTGTTTCCTGGT
CAGATTCTGCGCCGAACACCTGATCAAATTGGTAAGTTTT
CTTCGAGGACGAATACGATTGGTGAGAACCGTTGGACAGA
ATGATTTCTTTCCTTGTGGGCCTAGTGTAGATATAACTAC
ACTACTTTTTTTCCTCTATTTCTCGCTTATTACGCGATCT
GCACCTTACATATACATGTATATTGGAGTCTGAAGTGGCA
GCACCATTGTTACAGGTGGGCGGCGTTAGAGTGTGCATCC
CATTTGAAAGACTTGGAGATGGAGCATGTGCAATGGTCCT
CCTCTTGTTCGCTTCGAACTGGGCGGTGCGGCGGTTGGGC
AAGGAAGAACGAGCCATGATTGTTTAACTATCTCGCCATA
TTTAGTGAGGGAAGCGCGAACTGTCGTTGATTGTTTATGT
GTTTATTTTATGTTTATCGTTCTTAGAGGGTGGCGCGCAC
TGTGCGCGCATATGTGGGCCATACGCAGACATATATAAAG
AACTAAGAAAAGGTGAAATGGGACTCTACGATGGCGCTAA
TGGTAAGGTCTCTTTTCTATTTGCCTAATTCAGATACAAT
ATATAATTGCCAACCTCAAAGAAGAAGAATTATGGGCATA
TTGACCTTCTCCGGTTTCCCTCCCGCGCTCTCGTATCCGT
CTGCATTTGACCTCGAGCAAGCGCTCCACTATGTCTATAT
GTTTACCAGTAAAACTTCTTAACGTTTGTGATATTTTTTG
AACTTCAACCACATTCAGTATGCGTGTGTATATAAAGATA
TTCCTGATAGCACTATGTTTATCTTTATACAATATACAAA
AGGTCACCCAGGACGAGCAGCGCGGCTATTTTTCTATCAT
TCCGTGAATAGCGACCAACGGTCGGCGGCTATTTTTTTTT
TGCAATTTTTTCGGGATGGGTTCCCCGGCAAAAGCTAGCC
CCGGAGATTTTTAATTACGTAAAGAAACAAGGGGCCGGAT
GTTGCTGCTATTGGTATATAAAGAGAGAAGGAGAGATATA
GAAAATTGTGCTTCTAGATTCTCGCAGTAGGATGAGATAA
ATTTCAAAGAAGCAGGAAGCAAAGGATGTTTAGTAGAATT
TGTAGCGCTCAATTAAAGAGGACGGCATGGACCCTTCCTA
AGCAGGCTCACTTGCAATCACAGACGATTAAAACATTTGC
CACAGCACCTATTCTGTGCAAACAATTCAAACAAAGTGAT
CAACCAAGACTAAGAATAAACTCTGATGCTCCTAACTTTG
ATGCTGACACAACGGTTGGTAAAATCAATTTTTACGACTA
CTTGGGCGACTCTTGGGGGTCTTGTTTTCTCACCCAGCAG
ATTTCACCCCTGTCTGCACCACCGAAGTCAGCGCATTCGC
CAAATTGAAGCCGGAATTCGACAAGAGAAATGTTAAATTG
ATCGGGCTTTCAGTGGAAGATGTTGAGTCCCACGAAAAAT
GGATTCAAGACATCAAGGAAATAGCAAAGGTTAAAAATGT
TGGTTTCCCAATAATTGGTGACACTTTTAGAAACGTGGCA
TTCCTATATGATATGGTAGATGCCGAAGGATTCAAAAATA
TCAATGATGGGTCACTGAAGACCGTGAGGTCTGTTTTCGT
CATCGATCCCAAGAAGAAGATTAGACTGATTTTTACCTAC
CCTTCCACCGTCGGAAGAAACACTTCTGAAGTGTTAAGGG
TAATCGACGCCTTGCAATTGACTGACAAGGAGGGCGTAGT
AACTCCAATTAATTGGCAGCCAGCTGACGATGTCATTATT
CCTCCCTCTGTCTCCAATGATGAGGCGAAGGCTAAATTTG
GTCAATTTAATGAAATTAAACCCTATTTAAGATTCACCAA
GTCGAAATAAGCTTTGAAATAAACGACTTTACTATATACA
GGTATATGAAGTATCTCTAACTAAAACTTTTATCTATCTT
TCATTCTTATTATATCTCATCTCGTACGAAGGGCCGCTCA
TTGGATCATTTTTCTTTACATACCGTAAAGGAATGGCGTT
AAAAATATATATATGAAAATGCATGTAATAAACTCTCTGC
AGAAACCTTAATGTCAAAGGTCCCGTATACAGATTATATT
GGCTCTGCGTATACGCATTCTCGTCATGGTGAAGGATAAT
CGAGATTCTGACCAAGACCAAGATTTTAGTTCTGCTCACA
TGAAAAGACAACCGGAGCAGCAACAGTTGCAACAGCACCA
GTTCCCAAGTAAGAAACAACGAATATCTCACCATGATGAC
AGTCATCAAATCAACCATAGACCAGTTACCTCATGTACAC
ATTGTAGACAGCACAAAATCAAATGCGATGCTAGTCAAAA
TTTCCCTCATCCTTGCTCCAGATGCGAAAAAATTGGTCTC
CACTGTGAAATCAATCCTCAATTCAGGCCTAAGAAGGGCT
CACAGTTGCAACTACTGAGACAAGATGTGGATGAAATCAA
ATCTAAACTCGATACTCTTCTGGCCAATGACAGCGTTTTC
GTTCATCTTTTACAACAGATTCCCATGGGCAATAGCCTTT
TGAATAAGCTCAATCTGCATCCAACTCCAACTCCGGGTAC
TATTATCCCTAACCCAGATTCTTCTCCTTCCTCAGGTTCT
CCAACTTCTTCCGCGGCTCAACGAGATTCTAAGGTTTCAG
TTCAAACTTATTTGTCCAGGGAACCCCAACTCTTACAAGC
AAATCAGGGCAGCAATACGAATAAATTTAAAGCAAATAAT
GAAGCATCTTCTCACATGACGTTGCGCGCATCTTCTTTAG
CGCAAGATTCGAAAGGCTTGGTTGCAACAGAGCCAAATAA
GCTGCCCCCGCTGCTAAATGACTCAGCATTGCCTAATAAT
TCAAAAGAATCTTTACCTCCTGCTTTGCAAATGGCTTTTT
TATAAGAACAACTCTGCAGGTAACACTCCGAACGGCCCCT
TCTCTCCAATTCAAAAACATATTCCCCTCATACTACGTCG
ACCACCGTTACAACGACAACAAATCAACCACCATTTGCAG
CAACAAGCCACGTAGCAACAAATAACAATGCAGATAGGAC
GAAGACGCCGGTAGTAGCCACCACCACGACTATGCCATTA
TTGCCTTCGCCGCATGCAAATGTAGATGAGTTTGTACTGG
GCGATATTAGTATTTCCATTGAAAAAGCGAATAGATTACA
CCATATTTTCGTGACTAGGTATCTGCCGTATTTTCCTATT
ATGTATTCCAATAACGCCACCGAATTATACTCCCAATCTC
AGTTGCTTTTCTGGACCGTGATGTTGACGGCATGTCTGTC
TGATCCTGAACCGACGATGTATTGCAAGCTAAGCTCTTTG
ATCAAGCAACTTGCCATAGAGACCTGCTGGATAAGAACAC
CTAGATCCACACATATTTCGCAAGCTTTGTTAATATTGTG
CATTTGGCCTTTGCCTAACCAAAAGTCCTAGATGATTGTT
CTTACCGTTTTGTAGGATTAGCAAAGTCACTGTCTTATCA
ATTAGGTTTGCACAGAGGTGAATTCATTTCTGAATTCACA
AGAACTCAAACATCAATGCCAAATGCAGAAAAGTGGAGAA
CTAGGACTTGGCTGGGAATATTTTTGCCGAACTTTGTTGG
GCGAGTATCCTTGGTTTGCCACCAACTTCACAGACAGACT
ATTTATTAGAAAAAGCCTTATCCTGTGGTGACGAAGAATC
AGAAGAAGATAACAATGACAGTATTGACAATAACAACAAT
GATAAAAGGAACAAGAAAGACGAGCCGCACGTTGAAAGTA
AATACAAACTACCGGGCAGTTTTAGAAGATTGCTCAGCCT
GGCGAATTTCCAAGCAAAATTGTCTCATATCATTGGTTCT
TCCACTTCCAGTCCTGATGGTTTATTGGAACCAAAGTATC
GTGCTGAGACACTGTCCATCTTGGGAAAAGAGTTAGATTT
ATTAGCAAAAACTTTAAATTTCCAGAGTGACGATACTGTC
AACATTTATTTTCTTTATGTTAAATTAACTGTCTGTTGTT
TTGCATTCCTACCCGAAACACCTCCTACCGATCAAATTCC
ATATGTCACAGAGGCCTATCTAACAGCTACTAAAATTGTC
ACTCTATTGAATAATCTTTTAGAAACACACCAATTAATTG
AACTGCCTATTTATATTAGACAAGCTGCTACATTTTCTGC
ACTGATTCTCTTTAAATTGCAGTTGACTCCTTTACTTCCT
GACAAATATTTTGATTCAGCAAGGCAATCCGTGGTCACTA
TCCATAGACTTTATAGAAATCAGTTAACTGCGTGGGCCAC
TAGTGTTGAGAATGATATTTCGAGAACTGCAAGTATGTTA
GAAAAACTGAACTTCGTACTGATCATGCATCCAGAAGTTT
TTGTGGAAGAAGACGGTATTATTTCTAGGATGAGATCACA
TTTAACAGGGTCTCTATTCTATGATTTGGTTTGGTGTGTT
CACGAGGCGAGAAGAAGGAAATGGATCCCGAATATAACAA
GCAAGCCTTAGAGAAAGCCGCTAAGAAAAGAAAATTTTCC
TCAAATGGTATCTACAATGGCACTTCGTCTACGGGTGGCA
TAACGGACAGAAAACTATATCCATTGCCACTATATAACCA
TATCTCCAGAGATGACTTTGAAACTGTAACAAAAACAACA
CCAAGTGGAACCACTGTTACCACTTTAGTTCCTACTAAGA
ATGCCTTAAAGCAGGCAGAAAAGCTAGCCAAGACAAATAA
CGGAGATTCTGACGGTTCTATAATGGAGATTAACGGGATA
CCTCTTTCCATGCTCGGGGAAACAGGCAGCGTAAAATTTC
AAAGTTTATTCGCTAATACCTCGAATAGTAACGATTATAA
TAATAATAGGACGTTATTGGATGCGTCTAATGACATATCA
ATTCCCTCTAATTCAATTTATCCAGTGGCTTCTGTCCCCG
CTTCGAATAACAATCCACAAAGTACTAAGGTAGACTATTA
TAGTAACGGACCTAGTGTAATTCCTGATCTCTCCATGAAA
AGATCAGTAAGCACTCCCGTTAATCATTTTCCTGCGTCCG
TTCCAGGGTTAAGGAACCACCCCGTTGGCAACTTATCTAA
TAATGTTACATTGGGAATAGACCACCCTATTCCAAGGGAG
CACAGTAATTTACAAAATGTCACCATGAATTATAATAATC
AATTCAGCAACGCCAACGCGATTGGAAGATCACAAAGTAG
TATGTCCCATTCACGTACACCGATTGCTTCGAAGTCAAAT
AATATGACAGATTTGCATTCCGTCGTTTCCGACCCCGGCT
CCTCTAAAAGCACGGCATATCCACCTCTGAGCTTGTTTTC
CAAAAGTAATGATATCAATAGCAACAAAACGAACCAACGA
TTTTCTACGGGCACTAACACTGTAACTTCTTCTAACTTCC
AAACCATCGATAATGAAAACAACGTGAAGACTCCTGGAAA
CAAACTAACGGATTTTTTTCAGCAACAAAGTGCAGGCTGG
ATTGAAGGCAACTCCAGTAATGATGACTTTTTGGTTGGTT
CGATATGAACATGGAACAAGGTTTTTAACGCCTATATTCT
TCTAATATTCTAAGAAATATTATTACCCTTGTTTTCTGCT
AATTTATTAAAGAAAATTTGCAAAGACGGCTACATAGGAC
TTCGAGTCCTTTTATTTATACATATTCTTTTCGGATTATT
TCCAATGTAACAATATTCAAGAATGGATCAACTTAAGGAT
TATTTATCAGTTTGTTATCACGACCTCCCTCCTTTGTAAA
ATGATGACCACACCAAAGTAGAATATTTATTCACTACCTA
TTTATTTTATTCTTATTAATATTTTATATATCATGCATTT
ATCCGTGTGCATTTACCAAAATTCATGAGTAACGATAACG
CTTCTTATAGGTATCTATCTATTCCCATTCCGGTAACTTT
TTTTTCTCCAACGCTCAGTCCTTGCTTCTTTATCCCTATT
CGTTTGGAGACGGTCGTCAATTTTAGCGGAAGGCTGAAAA
ATACATCGATCCGAAAGTGTTGAACATAGAGATGAGGCAA
GATAACTATAAAGATAAAGAACCCAAAGAACGTAATTGAA
CTATTGTGTGAAAGAAGGTCGACAACAGCAAAGGAATCAA
TAGAGTTTTTCTTTGGTTTTCAAATTGATTTTTTTTCACC
TGTTCATTTTTTTTTTTTCCATTTGGATAATATTATTATT
GCCTATACCAGATCTTACCCTTTGACTGTTCAACTCATCA
AGCTTTATTTGTTGAAGGGGCCAAATTCGGCTTTAGTAAG
GATCCAGTACTTTCATTAACATACTAAACCCACGCAAGAA
GGGCGCAATCATGATCAGAAGATGGCTAACTATAAGTAAG
TCTGGGAAGAAGAAAAAGGCTGTTAATGATACCATTACAG
AAGAAGTAGAAAAGGTTGACTTTAAGCCTGTAAACCACGA
TATAAATGATGAACTCTGTTATAGCGAATCATCCGATAAT
CCCTCTAGCTCATTGTTTGTCTCTAATTTGGATACCAAGG
AAACTTTTTTGAATGAAGACAATAATTTGCAGATTTCTTC
CGGACTAGACTATTCTTCTGAAACGTGCAATCAAGGCAGT
AATTACAGCCAGGATGGGATATTTTATATTTCAAACGCAA
AGGCTATAAACGCATACGGAGGCATTATCACGCAAGGGCC
CGAGGCACCCATATTAGCTATGAAGGTGTCCGACTCAATG
CCCTATGGAGACGGCTCCAACAAAGTTTTTGGATACGAAA
ATTTTGGCAATACATGTTACTGTAACTCAGTTCTTCAATG
TCTCTATAATCTGTCCTCATTACGTGAAAATATATTGCAA
TTTCCAAAAAAATCAAGAGAATCTGATCAACCAAGAAAGA
AAGAAATGAGAGGTAAGAAACCAAGAATATTTACCGAAGC
AAGTTTTGAGAAAAGCATTGCTGGTACCAATGGACATTTG
CCTAACCCTAAACCTCAATCTGTTGATGATGGAAAGCCTA
CCCCTGTAAATTCTGTAAATTCAAATACAGCTGGGCCTTC
AGAGAAGAAGAGTAAATTTTTAAAAGTTTTAGCGCGAAAC
ATGTACAAGACAATAATAAAAAGGAAGGAAGTCCTGCTAT
ATTAACCACTGGAAAACCCTCTTCTCGTCCTCAAGACGCA
CCTCCATTGATAGTCGAAACACCTAATGAGCCTGGTGCTC
CGAGCAGATTGAGTTTCGAGAACGTCACAGATAGACCTCC
GGATGTTCCGCGTAAAATAATTGTTGGCAGAGTTCTCAAT
TATGAAAATCCTTCAAGAGGTAGCAGTAATAGTAATAACC
TGGACTTGAAAGGAGAAAGTAATAGCAGCTTATCCACTCC
ACTTGATAAAAAGATACTAGAAGATCTAGTTCCTCTTCTC
AAATATCCCCAGAACATAGAAAGAAATCCGCACTTATTCG
TGGGCCAGTGCTCAATATTGACCATAGCTTAAACGGCTCA
GATAAGGCTACTTTGTATTCCAGTTTGAGAGATATCTTTG
AATGCATAACTGAGAATACGTATTTAACTGGTGTTGTATC
GCCTAGCTCTTTTGTTGATGTTCTCAAAAGAGAAAATGTA
TTATTTAATACTACTATGCATCAGGATGCTCACGAATTTT
TCAATTTCTTATTAAACGAGTTGAGTGAATATATAGAACG
TGAGAATAAAAAAATAGCAGCCAGTGATATCAACAGCGAT
AGCGAACCGAGTAAGAGTAAAAATTTCATCAGTGACTTGT
TTCAAGGCACTTTAACGAATCAAATAAAATGTCTGACGTG
CGATAACATTACATCTAGGGATGAGCCATTTTTGGATTTC
CCCATAGAAGTTCAGGGAGATGAGGAAACAGATATACAGG
AAATTTTGAAAAGTTATCACCAGCGAGAAATGCTAAATGG
CTCAAACAAGTTTTATTGTGACGAATGTTGCGGTTTACAG
GAGGCAGAGAGATTAGTTGGTTTGAAGCAATTGCCTGATA
CTTTAACATTACACTTGAAAAGATTCAAGTATTCTGAGAA
ACAAAACTGTAATATTAAGCTTTTTAATAACATTCACTAT
CCTCTGACGCTAAATGTTTGCTCTTCAATAAATTCTAAGG
TTTGTCAAAAGTATGAATTGGCTGGGATTGTCGTTCATAT
GGGCGGTGGGCCACAACACGGCCATTATGTTTCCCTATGT
AAACATGAAAAGTTTGGCTGGTTGTTATTTGATGACGAAA
CGGTAGAGGCAGTTAAAGAGGAAACAGTGTTAGAATTCAC
AGGTGAATCTCCAAATATGGCAACAGCATATGTTTTGTTT
TATAAAGCGATGTATTCAAACGCTGTTGAAAAGAATGATC
GTGAAAATATGGCAAAAGAACAAGATGATAATATAGACAA
TCTAATCAAGTACGATGATTGGCTAAGAACTTGCAATAGT
GGTCAAAAGAAAAGGAAGAGCTGCCTATAGCAGACGATTT
GGATACTGCTATAGACGACAGCTTTGTTTCTAACACACCC
ATAAAGTCTTCTAAAAAAAAGTCGAGAATGTTTAGTTTTA
GGAAAAGCTGAAAAATATTTGCATATCAAGGAAGGTAAAG
GTTCACCGTCTCCTTTAAAACTATTTTTTCTCTGACAGTA
TTAATTTAATTCTTACATAAATATAATATCTTTAATCTTC
TTTTTTTAAACCGGCTCCGGAACCTTTTTCTTAAATTTAT
AGTTTTGTCTCAGTAAAAGGTTTTCTTTTAAACTAATACA
ATTATGAAGTATTTAGGCATGCAAGCAATCAGGAATCTAA
GAATAAAAAATTGTCCTATACTGGAGCATGGGTGAACAAA
TATGACACGGATTCACCATTGTGTAGTCTTCTTATAGCTT
CAGCGAACGTGGGACTAATATCGATCTGGTCAGCAATAGG
TAAATCCAAATCTACCGGAACGGTATTTGTGCAAACAATT
CTAGACAATCTACTATTTCTTAGCTTTTCTCTTGCTGAAC
CGGAGAAAATACCGTGTGTAACAATAGCTATAACTTCTTT
GGCACCATGCTCCATCAACGTATCACAAGCTTTTACCAAC
GTACCACAAGTATCCGCCATATCATCAACTAATAAACATG
ATTTATTGGTAACATCACCAACAAGCACCATTTTGAAACC
TCGTTAGCTTTTGCCTCTCTTTGTGAATCAAAGCAAAATT
TAAATCTAACTTGTCAGCCAAAGCAGCTACTCTCTTAGCA
CCACCTGCATCAGGCGACACCAAAATAGCATTGTCGAAAT
CTGTTTTCGTTCTAATATAATTTAAAACACTTGGTTCTGC
ATATAGGTTGTCAACCGGGATATGGAAAAACCCTTGAATT
TGGGAGGCATGGAGATCCATTGTGATGACATGATCAGCAC
CAGCAGTTTGCAATAAATTGGCAACCAACTTTGCGGTAAT
GGGCGCCCGGGATTTATCTTTCTTGTCTTGTCTTGCATAT
GGAAAATTGGGTATTACAGTAGTGATCTTTCTTGCAGATG
CAATTTTGCAAGCATGAATTAAAATTAATAATTCCATCAA
GAAATCATTAATTTCTTGTTCACCTATTCCAGTTTGGATA
ATATACACATCTTCGTCGCGAAGGCTCTCACCTATGGTGA
CAGAGGTTTCTTTATTAGAATACTGGTACACACCAACTTT
GGAAAGTGGAATACCTAACTTTTTCGATATTTGTTCAGCC
AAATCAGGATGGGAGTTTCCCGCTAGCAATTTGATACTAT
TTATAGCCATATCTTCTCGAGACTCTGAATTCATTTTTGC
TGGAGAAGCCTTGTGGAGTTGAAGCTGAGAGTCTATGTGC
ATTATGTAGTCTACCACATGCTCAAGGTCGATGACCATAG
AGGACCTTGAAATATTTTCGTCAGGATTTTTCAATGACCG
AGAAGTAAAAAAAAAGCAGAGAATCGAGCAGCAAGGCTGA
TTTGCTAACAAATCCAATTGATATCATCGGCACGTGCTTA
ACTAAGGAGCGAGACTCATCTGCTTCAATTGTTACAATAT
TTGATTATATATTAAAATAAATGGTTATGTACGTACAGAG
AACGCCAGGAGAAGGTGGGAGGGGGAAAATATTAAGCATT
AAATTATGAAGTTCATTAAGTTTAAAAATAAAACATATTG
TAAATGTAAGTGGGTATCTAGAATTTTTCGACGTTCATGA
TTAACTTTCCTTGGGCACGTTGAGTGGCCATATAAGAAAA
ATGCTTCTTTATGGTCTTTCCAGTCATAAACTTTGTCGAC
GACACATTTTACAGTACCGTTCTTCAAAAAGTCGCCACAT
TGCTCAATCCAATCATTATTGGCGGAAGCCGTCTTTGCAT
TCGGATCAAAATAGTAATGTGTGTAGTTATATGACCAGAT
AATAGACCCGAACATTTTTCTTGCATTGGCACTTGGGTTA
TCCCATGAATCGAAAATGTCTTCTTTATAATTGGCAACGT
AATCACCTACAGTGGTTACGTACGCACCACCGCCGTGAAT
CAATGAACTAGAATGACTCAAAATATCGTAACCACCGACA
AAATCGAGTACAACATCGAACTTCCCCTCATTATAGTTAA
GTATAGTTTCCTTATCCTCGACCGGATCATACTGAGAAAT
TTTCTTTTCTTCGAGCATTTTTCTTAGTGGTTTACTAGAT
TTACCCCTACACGTTAAGTAATCGATGAAAATCATTTCAT
CAGCCAGATCAGGAAATTTCTCCTGTAAAACTTGGGGCCC
ATTTGCAGACGTTACAATCACTAGTTTTTTCTGTAACTTG
TAATGACGCTTCAATAATTGTATGACAAACATCCCCACTG
ACGAAGTTCCACCATTAATCAAAACGTTTGAATCTTGCTT
CAAATACTTGTTCTTGGATAATTTATTCAGAATATTATAG
CCGGTGGCCAGGCAGAATAAGGAGCCTGCAGCTTCTTCGG
CGCTAACCGATTCTGGTCTCAAAAGGATTGGGTCCACCTT
TGGATCTACTAAGATTGAACTTTGCAAACATCCCACGGCC
AAATGAGGGTGGTAGTATATACCGTATACTTCATCACCCA
CGTGCCAGGCGTAGTTTAGGTTCTCGCCTACCTCAGTGAT
AACACCACTGTACTCTCTCCCCAAGCCGATCTCACCGTAA
ATCGACGATGTGTAGCCGTTCCTGATTTTCATATCTACAG
GGTTCAAACCCACATTACTTACTCGAACTACAATTTTGTT
CTTAGGAATAGGCGTCTTGATCTTCTTTTCATAAGAAAAA
TCCATGGGCCCTGTTTTAGTATGGAATATCAGCGATTTAA
TTGGAATGAACTTTACATGTCTTAAAGGTCTAGCGACTCT
TTTCAAAACAGGAGCGTCCATAGGTATCTCTTTGGGAGCA
GGCGCCGAGTGTTCAACGATCATCGCTTGCAATTTAGGGT
CCTGGTTCTTCAAAATATCTTTAGCCATTGTTCAACGTTT
GCCTCTTGGTATGCAATGTCGTATTTGTAGCTTCCGGAAT
GCTCGACAAGGTGGGAATATACCTGAGCTAGCTTTGATTA
TAATATGTACTTTTATATATTTTCTTTATTTTTCATTATT
TTGACAAAAGCTAATTTGATAATGTCAACAGAAAAATCCC
TCGCCTTTCCGGTGAAATTTGTCACAGCCATTTGAGATGA
TATTATTGAAATCTGAGCATGGAGGAAAAAGAAAAGAGAT
GCGACAAGATGATTTAATGGGTCCAAATCATTTTAGCCTA
CGTATCATGTATAAAATAATCATATACACCTACCCAGTAT
CCTTATATGCAGTAAAAGAGCTCAACCTGAGCAAAACGTT
TTCCATCAGTGCACTTGGAATTTTGAATAGTAATTCCAAC
CGGAGTCCAGCGAAGAAGCAAACCTTCTTTTCTGCTTGCG
TTGCTAAGTCATATAGCTCTTTCTTTATTTCTATTTGTAT
TCTCGATCTAGCCTCTCATCTTTAGGCAGCAGCGGCAATA
GGCTCAGGGGGGTGGATGCCTGCCTCTTCGTAGTACTCAG
CCAAGTCTTCTTTATCGAAAACTACATCGATCATCAGTGA
GCAGCTGGGACAAACAGCAACTTTTTCGCCCTCAAACATG
TCATCCAGATATATTTGAAACCTATCTCCACAGGGACAAG
GATAGGTGAACATTTGATTTTCAGGCTCAAACGTCATATC
TTCGATTTCGATTTCGTCATATGTTGACATTTCAGCTGGT
AATGTATTGTACAAATGATGTGCTTACAGTCGTGGTATGT
ATGTGTCTTTGAAAAAAAAAAGCGATGAGAAGCTCTTTAT
AGCGATAATATAGGTCCTTTTTCGGATTTGTCTCCACCCA
TTTCTTTTCATCTGCTCTAACTTTTGTGACTTTACATCCA
TACACCCTCTTTAACACCCTTACACTTTTACAAATTTTCC
TTTTCATCAACTTTAAAATTATTGCGTGAGAAGTTCCTAT
TTTCTGATTTTCTCAGCGGAATAACCTTTTAGAATCCTGA
GCTGCGAGCAGAGCGGCCTCGCCAAACCCGTGCTGGGCCT
AGTTCCCCCTCCATGTTCGGTCCTACACACGAGCATCGCT
GGGAAAGCTTGAGGGCTTTCTCTTACGCAGTGTTCATGGT
GTTACGGGATGGAACTGTTTCATATACGTTATTTACAGGC
CTATCTTAAAGTTATAGGAAATTACACTTGCCATTTGCTT
TTGGTACTCACAAGAAGACGTTATAAACACACCAGGACAA
AAAGTATGTGCTATGGTCATATGAGTAATGGAACTACATA
TTATTTTGAATGCTACAGGACCTCTCTTTGAATGGAATAG
ATAGTGGAAAAAGTAAACTTAACTAAAAGGGATGATATAA
ATTGTGACAGGAGCAGTGCACTAAACTGAATCCTTTGTGT
ACCCAAAAATCAAGCCTCTTATGAAACGCCGAGTTTTTCA
CAAGAAGAGATGAAAAGAAACCAAAGCATATTTCAAGATA
AGAAAAAAATTCCGCAACTTTTGTACGTTCTTTATTTTAC
TAACAAGCGTCATTAAATTTTCTATTACAGTTACAAAATG
GGTATTTCTCGTGATTCTCGTCACAAAAGATCCGCTACCG
GTGCCAAGCGTGCTCAATTCAGAAAGAAGAGAAAAGTTCG
AATTAGGCCGTCAACCAGCCAACACCAAGATCGGTGCTAA
GAGAATTCACTCTGTTAGAACTAGAGGTGGTAACAAGAAA
TACAGAGCTCTAAGAATTGAAACCGGTAACTTTTCTTGGG
CTTCTGAAGGTATCTCCAAGAAGACCAGAATTGCTGGTGT
TGTTTACCATCCATCCAACAATGAATTGGTTAGAACTAAC
ACTTTGACCAAGGCTGCCATTGTCCAAATTGATGCTACTC
CATTCAGACAATGGTTCGAAGCTCACTACGGTCAAACCTT
GGGTAAGAAGAAGAACGTCAAGGAAGAAGAAACTGTTGCC
AAGAGCAAGAACGCTGAAAGAAAGTGGGCTGCTAGAGCTG
CTTCTGCCAAGATCGAATCTTCCGTTGAATCTCAATTCAG
CGCCGGTAGATTATACGCTTGTATCTCTTCCAGACCAGGT
CAATCCGGTAGATGTGATGGTTACATCTTGGAAGGTGAAG
AATTAGCTTTCTACCTAAGAAGATTGACTGCTAAGAAATA
GATGAAATGAAAATACTACCAATTTTTTCTTCTCCTCATC
TCTTCATATAGTCTTATATATCATATATGCTATTATTATG
TGTGTTTAATTATCATATCATTTTACCATCTTTTTCACAG
GCGGTGTCTGCTGGAAAACACACTTCATGCTCTAAATTTT
TCAATTTAGCAGAGAATACGAATTTTGCATTTCAAGGTTT
GCAAGGTCATAGTATATACAGAAATAAGAACGATTAGTTA
AAGTCAGAGAAAAAAAGCAATATTGTTATCTGCAAAACTT
CGAAAAGTTCAGTACAGGTCTGTGTTAATATATTTTTTCA
TCATGTTAAATTGAAACAAGAGTTTTTCTTTTACCAGCAA
AAGCACCGTCTAGCCATTTCAAAAAAAAAAAAAAGAAAAA
AGAGAAAAAAAACAGTTGGGTGACCACACCTATCAATTTT
TTCACAATTGCAGCTGTGGTTACTTGTTGGCTATACGATT
CAGAATGGTAAACATTTGGTATAAGATAAAACCCATGGGA
TGTGAAAAGGAAAAAGTAATTAGGAGGGGTTTGCGGCGCC
CTTTTATAAGAACCAAGAGATGAAGAAAGGACACATCTTG
AAAGCGGAAAAAATCGCGACGCACGAACACGAATATTTCA
ATGGTTTAGGGTTTAATGAGATGAATGGACACCAAAGATC
CTCCTTATCGCTGGGACATGGGGCTAAAAAATAAAATATC
GGAAGCCTGCAATGAATACTGTACCATTTACATCTGCTCC
GATTGAGGTAACTATAGGGATCGATCAGTATTCCTTTAAT
GTCAAGGAGAATCAGCCATTTCACGGAATCAAGGACATCC
CCATTGGACACGTTCATGTCATTCATTTTCAGCATGCAGA
TAATTCCAGCATGAGGTATGGCTACTGGTTTGACTGTAGA
ATGGGAAACTTTTACATTCAGTATGATCCTAAAGATGGCC
TTTACAAAATGATGGAAGAAAGGGATGGCGCAAAATTCGA
GAATATTGTTCACAACTTCAAGGAACGGCAGATGATGGTT
TCTTATCCGAAAATTGACGAAGATGATACCTGGTACAATC
TTACCGAGTTTGTGCAGATGGATAAAATCCGAAAGATAGT
AAGGAAAGATGAAAACCAGTTCTCTTACGTAGATTCTTCG
ATGACCACAGTTCAAGAAAATGAGCTGCTAAAATCCAGCT
TGCAAAAGCAGGTTCTAAAATGGAAGCCAAGAATGAAGAT
GATCCTGCACATTCTTTAAACTATACAGTAATAAACTTCA
AATCTAGAGAAGCCATAAGGCCTGGCCATGAAATGGAGGA
TTTTTAGACAAGTCTTACTACTTGAACACTGTAATGCTAC
AAGGAATTTTTAAAAATTCAAGTAATTATTTTGGGGAGTT
GCAGTTTGCGTTCTTAAATGCCATGTTTTTGGTAACTACG
GGTCGAGTTTGCAATGGCATGCTATGATCGAACTGATATG
TTCAAGCGCTACGGTGCCTAAACATATGCTCGATAAATTA
GACGAAATCTTATATTATCAGATAAAGACATTGCCTGAAC
AATACTCAGACATCTTGTTGAATGAACGAGTTTGGAATAT
TTGTCTGTATTCGTCATTTCAAAAAAACTCCCTACACAAC
ACAGAAAAGATAATGGAAAACAAATATCCAGAATTGCTTG
GTAAAGACAATGAAGACGACGCTCTTATTTACGGTATCAG
TGATGAAGAAAGGGATGACGAGGATGATGAGCACAACCCT
ACCATTGTTGGCGGTCTCTATTACCAAAGGCCATAACGAT
CATCGTGCGGCGCTATCATCAAACGTATTTGACTTGATGC
CTATGGAGGTTATGGGTGCCCTTAATTAGGGATCGCTGTG
GAAAGTTATAGAATATTACAGAAGCAGCCACAAGGGTGAC
CAGAAGATGGTTAAGGGATGTATCATATTGCACAATTGGA
AACGAATGGAAGGGTATATAAAGTGACTGAAATTGGTAGC
ATAAACATTCTTGTATGTCAATGTTTGTCACTAAACGGAT
AGAATAGGTACTAAACGCTACAAAGAAAAATGTCTAGAGC
AGTTGGTATTGATTTGGGAACAACTTACTCGTGTGTTGCT
CATTTTTCCAATGATAGGGTAGAGATAATTGCAAATGATC
AAGGTAATAGGACCACTCCATCGTATGTGGCTTTCACAGA
CACCGAAAGATTAATTGGTGACGCCGCCAAAAATCAAGCT
GCAATCAATCCTCATAATACAGTTTTTGATGCAAAGCGGT
TAATTGGTCGTAAATTTGATGATCCTGAAGTGACGACAGA
TGCCAAGCACTTCCCTTTCAAAGTTATATCCAGAGATGGT
AAACCTGTAGTGCAAGTAGAATATAAGGGTGAAACGAAAA
CATTTACGCCTGAGGAAATTTCTTCCATGGTTTTAAGCAA
AATGAAGGAAACTGCTGAGAACTATTTGGGAACTACGGTC
AATGATGCTGTTGTAACTGTTCCTGCATATTTCAATGATT
CTCAAAGACAAGCCACTAAGGATGCAGGAACTATTGCAGG
GATGAACGTTTTACGTATTATCAATGAACCCACTGCAGCA
GCAATTGCTTATGGCTTGGATAAGAAAGGCAGGGCTGAGC
ACAATGTCCTGATTTTTGATTTGGGTGGTGGTACTTTTGA
CGTCTCTTTACTTTCAATTGATGAGGGTGTTTTTGAGGTT
AAGGCTACCGCAGGAGACACTCATTTAGGTGGTGAAGATT
TTGATAATAGGTTGGTGAACCATTTAGCCACTGAATTCAA
AAGGAAAACGAAAAAGGACATCTCTAATAATCAAAGATCG
TTAAGAAGATTGAGAACTGCGGCAGAAAGAGCTAAGAGAG
CGCTTTCTTCCTCATCTCAAACCTCGATCGAGATCGATTC
TTTATTTGAAGGTATGGATTTCTACACTTCGTTAACAAGG
GCAAGGTTTGAAGAGCTATGTGCTGATTTATTCAGATCCA
CATTGGAACCAGTAGAAAAGGTTCTTAAAGATTCGAAGCT
GGACAAGTCCCAAATTGATGAGATTGTGTTAGTCGGTGGA
TCTACCAGAATCCCAAAGATTCAGAAATTAGTTTCTGACT
TCTTCAATGGCAAAGAGCCTAATCGTTCTATCAACCCGGA
TGAGGCTGTTGCTTATGGTGCAGCCGTTCAAGCTGCCATT
TTAACCGGCGATCAATCAACAAAGACACAAGATTTACTAT
TATTGGATGTTGCGCCATTGTCCCTAGGAATTGAAACTGC
AGGCGGCATAATGACTAAGCTAATTCCTAGAAACTCAACG
ATTCCAACAAAGAAATCGGAAACCTTCTCTACCTATGCAG
ATAATCAACCTGGTGTTTTAATTCAAGTCTTTGAAGGTGA
AAGAACAAGAACAAAGGATAATAACTTACTTGGTAAATTC
GAATTAAGTGGCATTCCGCCTGCTCCCAGAGGTGTGCCTC
AAATTGATGTTACCTTTGATATCGACGCTAATGGTATTCT
TAATGTGTCTGCTTTGGAAAAGGGTACTGGTAAGAGTAAC
AAAATCACGATCACTAACGATAAAGGTAGGCTCTCGAAGG
ATGATATTGATAGGATGGTTTCTGAAGCTGAAAAATATAG
GGCTGACGATGAAAGGGAGGCAGAACGAGTTCAGGCTAAG
AATCAGCTTGAATCGTATGCATTTACTTTGAAGAATACCA
TAAACGAAGCAAGTTTCAAAGAGAAAGTAGGTGAAGATGA
TGCAAAGAGATTAGAAACAGCGTCTCAGGAAACCATTGAC
TGGTTAGATGCATCGCAGGCAGCCTCTACGGACGAATATA
AGGATAGACAAAAGGAGTTGGAAGGCATTGCCAATCCAAT
AATGACGAAATTTTACGGTGCTGGTGCCGGCGCAGGTCCT
GGAGCGGGGGAATCCGGTGGATTCCCCGGATCCATGCCCA
ACTCGGGTGCTACGGGAGGTGGAGAAGATACAGGTCCAAC
AGTGGAAGAGGTTGATTGATTATTCTTCTATAGTGTTCTA
TTTAGCTACTTTTTATGTTTAACCTTTTATACGATGGCGG
GTAATCTATCCATGATGACGAAAAATTTTTTTTTTTTTGT
TTCCGCAGCACGCAAGAAATCTCGAAACAATGATGACTCT
TAAGCATGAAAAATATCATTTTGCGCTTTAAACTAGAGTG
ATGTTACTCGACTTCCTACAACCTTTAGCCAAAAGCTTCA
AAAAACCAAGGAAATATGTCCGAGAGTAACGCACACTTCT
CATTTCCAAAGGAGGAAGAAAAAGTTCTATCTCTTTGGGA
TGAAATAGATGCCTTTCATACTTCATTAGAATTAACAAAA
GACAAACCGGAGTTTTCCTTCTTCGATGGGCCTCCATTTG
CCACCGGTACTCCTCATTACGGTCATATTCTTGCTTCCAC
TATTAAGGATATTGTTCCAAGATACGCTACCATGACAGGC
CACCACGTGGAAAGAAGATTCGGTTGGGATACACACGGTG
TTCCAATTGAACATATCATTGACAAGAAATTAGGTATCAC
GGGTAAAGATGACGTCTTCAAGTATGGTCTTGAAAACTAC
AACAATGAGTGTAGATCCATTGTTATGACTTATGCCAGTG
ATTGGAGAAAAACTATTGGTCGTTTGGGTCGTTGGATTGA
TTTCGACAACGATTACAAGACTATGTATCCATCCTTTATG
GAGTCCACATGGTGGGCTTTCAAGCAACTTCATGAAAAAG
GTCAAGTTTACCGTGGATTCAAAGTTATGCCTTATTCTAC
TGGCCTAACCACTCCCTTGAGTAACTTTGAAGCTCAGCAA
AACTATAAAGATGTTAACGACCCAGCTGTGACCATTGGTT
TCAATGTTATTGGCCAGGAAAAACTCAATTGGTCGCATGG
ACTACGACTCCATGGACTTTACCTTCCAATTTGTCGTTAT
GTGTTAACGCTGATTTCGAATATGTAAAGATTTACGACGA
AACCAGAGATCGTTATTTCATCTTATTAGAATCTTTGATT
AAAACCTTGTATAAGAAGCCTAAGAATGAAAAATATAAGA
TTGTGGAAAAAATTAAAGGTTCTGATTTGGTTGGTTTGAA
GTATGAACCATTGTTCCCATATTTCGCTGAACAGTTCCAT
GAAACAGCTTTTAGAGTTATTTCAGATGATTATGTTACTA
GTGATTCCGGTACTGGTATTGTTCATAACGCTCCCGCTTT
CGGTGAAGAGGATAATGCTGCTTGTTTGAAGAACGGCGTC
ATATCCGAAGATTCAGTGTTACCTAACGCCATTGATGACC
TTGGTAGATTCACGAAAGACGTTCCTGATTTTGAGGGTGT
TTATGTCAAGGACGCTGATAAGTTGATTATTAAGTACTTA
ACTAATACTGGAAATTTGTTATTGGCATCCCAAATTCGCC
ATTCCTATCCATTCTGTTGGAGATCCGATACCCCATTGTT
ATACCGTTCTGTTCCAGCTTGGTTCGTTCGTGTTAAAAAC
ATTGTCCCTCAAATGTTGGATTCTGTGATGAAATCTCACT
GGGTTCCTAACACCATCAAGGAAAAGAGGTTCGCCAACTG
GATCGCCAATGCCCGTGACTGGAACGTTTCCAGAAATAGA
TATTGGGGTACTCCAATTCCTTTATGGGTTTCAGACGATT
TTGAGGAGGTCGTCTGTGTTGGTTCTATCAAAGAATTGGA
AGAATTGACCGGTGTGCGTAACATCACTGACTTGCATCGT
GATGTCATTGACAAATTGACAATTCCATCCAAGCAAGGTA
AGGGTGACTTAAAGAGAATTGAAGAAGTTTTTGATTGTTG
GTTTGAATCTGGTTCTATGCCTTATGCTTCTCAACATTAT
CCATTTGAAAACACAGAAAAATTTGACGAAAGAGTTCCAG
CTAATTTCATCTCTGAAGGTTTGGATCAAACAAGAGGTTG
GTTCTACACGTTAGCTGTCTTAGGTACCCATCTATTTGGC
TCTGTTCCATACAAGAACGTCATCGTCTCTGGTATTGTCT
TAGCTGCCGATGGTAGAAAGATGTCTAAATCCTTGAAAAA
TTACCCTGATCCATCCATTGTTCTGAACAAATATGGTGCG
GATGCATTAAGATTGTACTTGATAAACTCACCTGTTTTAA
AAGCTGAAAGTTTGAAATTCAAAGAAGAGGGTGTTAAGGA
GGTTGTTTCAAAGGTCTTACTACCATGGTGGAACTCCTTT
AAATTTTTGGACGGTCAAATTGCCTTGTTGAAAAAGATGT
CTAACATCGACTTCCAATATGATGATTCTGTGAAAAGTGA
TAATGTCATGGACAGATGGATTTTAGCTTCTATGCAATCT
CTAGTACAATTCATTCACGAAGAAATGGGTCAGTACAAAT
TATACACTGTCGTTCCAAAACTTTTGAATTTCATTGATGA
ATTGACAAACTGGTATATTAGATTTAATCGTCGTCGTTTG
AAGGGTGAAAACGGTGTTGAGGACTGTTTGAAAGCATTAA
ATTCTTTATTCGATGCCTTATTCACATTTGTCCGTGCCAT
GGCTCCATTCACCCCATTTTTGTCAGAAAGCATTTATTTG
AGACTGAAGGAATACATCCCAGAAGCTGTCTTAGCAAAAT
ACGGTAAGGACGGAAGATCAGTCCATTTCTTATCTTACCC
AGTGGTCAAGAAAGAATACTTTGACGAGGCCATCGAAACT
GCAGTTTCTAGAATGCAATCCGTTATCGATTTGGGTAGAA
ACATTCGTGAAAAGAAAACTATTTCCTTAAAAACTCCATT
GAAGACTTTGGTCATCCTTCACAGTGATGAATCATACTTG
AAGGATGTAGAAGCCTTGAAAAACTACATTATCGAGGAAT
TAAATGTTCGTGATGTTGTTATCACCTCCGATGAGGCAAA
ATATGGTGTTGAGTATAAAGCAGTTGCTGATTGGCCTGTA
TTGGGTAAGAAGTTGAAAAAAGACGCAAAGAAGGTTAAAG
ATGCCCTACCATCAGTCACTTCTGAGCAAGTACGGGAATA
TTTGGAAAGCGGAAAGTTGGAGGTTGCCGGTATTGAACTG
GTTAAAGGAGATTTGAATGCTATTAGAGGCTTGCCAGAAT
CTGCTGTCCAAGCTGGACAAGAAACCAGAACCGACCAAGA
CGTGTTAATCATCATGGATACAAATATTTACTCTGAACTA
AAGAGTGAAGGTCTCGCAAGAGAGCTGGTCAACAGAATCC
AAAAATTGAGAAAGAAGTGTGGTTTGGAAGCCACCGACGA
TGTTTTAGTGGAGTACGAATTAGTTAAAGATACTATCGAC
TTTGAAGCCATTGTCAAAGAACATTTTGATATGTTAAGCA
AGACCTGTAGATCCGACATTGCCAAATATGACGGCTCAAA
GACAGACCCAATTGGTGATGAAGAACAATCTATTAATGAC
ACCATTTTCAAATTAAAAGTGTTCAAATTATGAAAACAAC
TCATATAAATACGTACAAATTTTTCTCTACTCGAAGTGAT
ATAGATGTATATGTGTAAGTTTACGTTTAAGTTAGAGTCA
TGTAATGCTAACTGTCTCCACCGATAATGTTGTATAATAC
CCGTGAAATCATAGCACATGATATATCATCACCCGGAGGC
CGGTTATTTTCGGCGGCGGCAAAAATATTTGGTATAATTA
TGGAAATACAAAAAGGGGAACCATTAAAGGTTGAGGAGGG
GATTGATAAGAGAATCTAATAATTGTAAAGTTGAGAAAAT
CATAATAAAATAATTACTAGAGACATGAAGTCTACATTTA
AGTCTGAATATCCATTTGAAAAAGGAAGGCGGAGTCGGAG
AGGATTGCTGACAGGTTCAAGAATAGGATACCTGTGATTT
GCGAAAAAGCTGAAAAGTCAGATATTCCAGAGATTGATAA
GCGTAAATATCTAGTTCCTGCTGACCTTACCGTAGGGCAA
TTTGTTTATGTTATAAGAAAGAGAATTATGCTACCCCCTG
AGAAGGCCATCTTCATTTTTGTCAATGATACTTTGCCACC
TACTGCGGCGTTGATGTCTGCCATATATCAAGAACACAAG
GATAAGGACGGGTTTTTGTATGTCACTTACTCAGGAGAAA
ATACATTTGGCAGGTAGTCTTTTATATGAAAAGAAATGAA
GCGTTAACATCTAAAATCGAAATTATAGGGACTCATTAGC
CATCTATTGTTCCAGTATAAGAATGTTTACATAAAAAATT
CGAAAAAAAAAAGATAAAATAAGGGAAAAATATATATATA
TTCATTAAGAAGTTTTGTACACAACGGAGCCAAGATTTCA
CCAGTATTTGGAGACAAATGTGAGCACGTTATGGTATTTA
CTTACAGATTACGATCTGTTCAATGCATCAGAAATAGGAA
GAAATTCAAAATAAAATAAAAAAAAATATTAGGAAGGAGT
GAAAAAGCAAATAAGATGATACAGTAAGGTGGAGTTAATG
TCTTTCTTCTCCAAAATGTATTCTTGCTAACCAAAAATCT
GATTCTCTCTGACCTGTTCGTTTGTCTTATGTATGTAGAA
TCAATTTCTTACAGAATTTTAAATACTGTATAGTGGAAAG
AATAATAAATAAATACTCGACTATATTTACCTTTATCTTA
AGGAAAAGTTCACTCGATATTCTTAACTTTACCGTCTAGT
AAGGCCTCTTTATTACATTAAAATATACACGTACATTACC
CTGCTATCTATATGTCGAACATGAATTTTTATTCTTTGTA
GAAACAAATCCCCAAATTATTGCCGCTGTTCTTAACGTAC
TTTTCAATTGGATCATTATCAATTTTGTATTCCTTCAAGT
GAATGATATCGTTGTAGGAAATAATGTCCCTAAATTTCCT
GTCCGATTTGTACCATTCGTGAATTAACCAGGTCATTTCT
TTATTAAATACGGAATTATCGGAATCTGATGTCTCGATTA
GTTCTTTTAAAATATAGTACATTTTGTTGAAAGAAACACC
CGCTGTTATGAATATAGAAACTATCGACCCTGATACAATA
TGTTCCTTAGGTAGTGTTTCGTAGAAAAAATTACAGACAA
TGGGAAAGAGTTCGAAAATGGGGAAAATGAATTCAGAATC
CTGAACATTTTTACCAATTTTAATCAGTACATTAGACAGT
AAGTTGATGAAGTTCATTGAATCTTCTTTCTTTCCGGTAT
TATTAAATTCCATCCTCAAAGATTGGAATAGCTCATCCCA
CTTGGCCATAATTACTTCATGGTCCCTAAAATCTGCTATC
TTGAAAATGAATAGGGCAATTTCATGGTAACTTAAGGGTA
CAGCAAAATCATTAAACAGCTCACTTGTGCTCAATATTTT
ACCATCTAGAGTTTTGATCAGCTCATCTTTAATGGCTGAA
TCTATTCTTGCGTCTGTATACACGAGCGACAATATATCAC
CTTGAATACCAGCAACTTCACATGCATCTTGGATCCTACT
AGCTAATTGTACAATTCTTTGTTTCTGGCTTAATGGTGAC
ACACTGTTGCAAAAACCATTGGCGCGTGAAAGAAACTCAA
TTCTTTCAAACAATGTGATGTCAAAATTCGATGTAGCTAA
ACGGTAAAGAATTTCAGCAGATTCGAAAAATTTAGATCTT
CTTGAATAATAGACCCAGAGTATATTAGATATCTTCAATG
AACTACCTGCCTTTTCCATTAAATAAGGGAGTATGAATGG
AGTTTCAATATCTAATAGTTTTTCCTCTCTGTTCTGAGAC
ACAAGCCAATCATACATATGATAGTGGAATAATCTATCGT
TATATTTTAGGGCGGCTTCATAACTTTTTTGTCTCAGTTT
CACTTCATCGTCATTCGATATCGAAATTTGGTTTTGAGTT
TTTGATGACTGTTTTTTTCGGCAAGTTCGTCTACTTTTAT
TAAAGTATCAAAAACTAGGTCATAAACTAAGATACGTTTG
TCGTAATATTGTTTCCTATCATCATTTTCTAAAAATCCAT
TTGCCACATATTGACAAGCTAGTTTGCCTTTGTCCATAGA
GTTGGCAATATTCAATAAGAATTCAATAGATTTTGGGTAA
TAATTTACACTCAGCATCATTGATACAGCTTCTTTCAATT
TCTCGATAGAAAGATCATCCACAATTTGTTCAAGTAAAGC
AGTAGCATTTTTCAGGTGATAGTTTAGAGAATCATAGTTA
CGCAAGCCAATTTCTTTAGCCCTTCTAAGATGTTCAATGG
CTCTAAATCCTAATATATCACTTGCAGAGCAGAATGATCC
ACAGCGTTCTTGTAAAGCTGTTGCGGTATACTCTATCGAC
GCACCTTTGGTGATATTCCTATTGATGATGGATAATAAAA
TTTCTCTAATTAATGATTTTGTTTTGTCATTTGGAGCAAA
TAAATCTTTAAAATCTAGTTTGACTAAATCTTTTGGACGT
CCAAGCTTACAAAACTGATTATATCCTTGAAACCAAGGTA
TTGGTTGTCGAATCCTTCGACTTCGCTTTCCTCGTATAAA
ACGTTCAAGAATGATAGACCTTCCTTTATGGACTGTACCA
TTTTGATCATCGCATTAATCGCTATACTTTCCGCTTGGTT
TGCAACTTCTTCTGTTTTATCAATAACCCTGCCGTTAGAA
TTGTTCGCTAATACGTAGGGAGCTGATATTTGGGAAATTG
AATCACCATAAGTGATGAAAAATTCATTTAAAATGTTAAT
TGAAGATAGATAGTACTCGATACAATCCTTGGAAATAGAA
ACCTTTGATATTATGTTCCTATTTTGTGAAATTTCATCAC
TTTTTAGGTTATTAATAGATGGAGTGATTGGATCAGAAGA
AGAAATGAAAGCATGGGATGTCACCCTATTATCTGTAAAA
GTCATGAAGACATGTCTCCCCAAATATCTCGAAGTAGTCT
GGTAATCAATAATGCAATACCGTAAAATCTGGGGGATAAT
ATTACGTCATCTAAGTCAAAATCTTCCTTGTTTGCAGGGG
AGGGTTTACTAAAGCCAGTTATTGATTGTTGGAGATTAGT
TGTTGCGGTTGATAAAGTGGGCTTTGACAATAAAGAGGAT
ACTGTAGATACAGAATAACGGTTGTAGACAGGTTTGATGT
CAACAACGCCAGGAATACCCATAGTTAAAAAAAGTCAGGG
CATTAGATCTTAATTTTTCAGATTTATTTGATTTGCAAGT
AACAAACAATGCAGTGGAACAAGCTTCCGCGGCACCATAA
TTTAAGACGAATGGCAGCGGATTATCGATTAGATCCTCAA
AAATTTCATCAGGAGTACGATATTTATAAATTTCGATAGA
AGTGCTCGTCAAAACTGCTACCCTTAAAGTTTCTGATGTG
TACTGTGTCGCAAATTCGTTAGCAAATCCTTGTGGCTTTG
TCGTTGCATTAAACAACCCCGATAAGGGAATAATTTGTTG
AACTGGGCCCGCAGTTTCCAAAAACGTGGCATTTTCAACG
TACTTACCGTGTGTTTTCAAGATACCATAATCTGGAACAC
TAACGAAAAGCTTATGTTGTAAAGTAACTGGCTGTTGTTT
GACAGTTTTAGACCCTGCGGTAGCGGTCGTTCCAGTAACA
GATGAGTTCTCTTTTTTTTCTTGTTGATGAGTTTGCTGAG
ATGACTTGATCACAGCGGAAAAAATATGCCTGGGGAAATA
ATTGTACTTGCTTTTGTAGTCTCTAGTAATACAGATGATT
TCTTTTGGAATTTTAAGAGGACTGGTTCGGAAGACATTAG
ATTTGAAAAGAAAGGAAAGCTTCTCTTCGCCTGTTCCTGT
TGTTGATGTAGTAATTCTTGTTGGATGACTTCAGGAGTTA
CAGAACTAGGGGGGAACTTGATCGATTCTAACCTCAAAGC
TTCGATGTTAAATCTGCCCATGGAACCATTAAAGTACAAA
CGCACACCACCTACTGTTAAAGCAACTAAAAACAAATTGT
TGTTTTCTTCTGGTGCAACAGAGCTTATCTTGACAATTTT
TAGGTATTTGGGGCCCAAAATCGGTGCTGCCCTTGCCGTC
GTGGTACCTATGATCCTACTGATGTAGGCAGGCTCAATTG
ACATGGGTCCTTCCAGTGATTTTTCTGTTATTACGTATGC
TCTAATGGTGGATTTGGAGGATAATGAATAGATGATTCCT
CTTTGTTGGTCAATAGTTAGTTGCGTGATGGTCTCTTGAG
AAAATCCGCCATTACCGTTAGAATTATCTTCGAACAAAGC
CTGAATAAAATCAACACCTGGAATCTGCGATAACATGTTA
GTAGGTAGAAGACTTAATAGGGCAGACTTTGTCAGACAGA
CCTTACTACATTTACTATTGAACCAGTCATCGGAACCTGA
GTAGTGCAACTCCCAGATATTCAGGCCACTGGCTTGGCCT
GCGAAGAAAATTCTACCCGATCTTTCATGAGACACAATGT
CTATTACATCAATGCCTTGTACAGGGACTGATAGATGTGT
ATTGAATACACTGAGTTCGTTGGTGGCTTTGTCTAAGGAA
ATAGCAAACATGAAAAGCTCCATTGTCGTGCTTATCAAAA
GTAGATGCTTCACGGCAGGCACAAAGGTGTTTGGCTTAGG
TCTTACCAAGGCGACTTTTTGAATGGTATGCTTCATATCA
TCTACCACCTGATACTCATTGTCATTGTTAATATTCCAGA
GTATCAGTTTATTATCAATAGTTATCCAACATCGATTTAA
CTCCGGGAAAATACCCATATCAGTTTTTGTCTGTGAAGTG
GAAAATTCATGCAAAATCTCGTCCGGAATGTTGAACACAT
CTTGCTTTTCAAATGGAGTAAACGCTCCTAAGCCGTTTTT
TTTCTCTGCTGAAGTTATAATCTACCCCGCTGTTATAATA
AGATCGTTCGTCGAGTACGGGAGTGTTACTATCTTTATGT
TGTAGATGGTCAATGTACTTTCCCGCTAAGTCCAGGGGCT
TAGAAGTCCCCATCCCGGAAACACGAATGTGCTCATTCAT
GTTGGACATATTAGGATTGATGCTGCCAGAGGTCGCCCCC
ATTGCGCTTGCCCTCATGAGTGGGTTGGACCCGGTAATTG
GATATGAGTTTAATATGTGTGTAGGTTGTTGTTGCGCCTT
GGTTGCAGATGAGGCCAACTCATTCAGTCCATTCCTGGGT
ACTTCTTGATGATTCGTTAAAGGGTACGATCTGCTATCTG
AAAACGTTTCACCGGCAGCAGCGGGCCCATTGTTGTGGAA
AAAACTTTGAAACATGAACAACCGCTAGAAAGAGAAGTAA
TAAACGCACTCTGCTTTTTGTCCGCTTGTCAGATCCTAGG
TTCCAGTAATTCTCCGAAAGAACTGTTCACTAATATGTTC
AGAATTCTACAATATTAATGTCCCATCTCGAAAAATTGTT
TTTTTTTTACAAATAAAGTAACAATCCTTCGTGCAACACG
ATATAGAGTACATTGAAAGCGTGTCACAAAGAACACATCC
ATAATCATGGTCCATTGCAAACATTTCAAAGTAAAGAAGA
GGATATTTGGGTCTTAGAATCTCATTGGAAACAATCCTCG
TTTACTAGAGACGTTAATTCCACTTTCAAAAGCCCTGAAA
GATTAACTTTCTGATTTTAGGTTTATTATTTTTTTGTTGT
ATGCCCTTGTTAAAAATTTAAATAACCCTTGTTTAGATAG
GGTTTAGTTTTCCCTTTGTTATGATAATAGTAGTTATAGT
AGTAATAAGCTTGACGTGATGTACTTAGTCGTACCACCTA
GTAATAGTGTTATTGTTAGCATTCCTGTCCAAAAGACCAG
AGTAGGAACTAGATATGTTGCGGCTTGCACGTTTTTATTC
TTTGGCCAGAACCAAAGCCATACATAGTCACGGTGCACCC
TTCAGGCCGGAATATGCATTGAAGTGTGGATTGGAGATTC
ATACGCAATTGAACACCAAAAACAAGCTTTTTTCACAATC
AACGAATAGCGCCACATCTCTAGTGGATGCACCAAACCAT
CATACTAGTTATTATGACATAGCTCTACCGGGAACGCAGC
CGGTTTTGAATCTGGAAGCAATCTTGTTTGCCATGAAACT
ATCCTTGGCACTGGGTTCTCAAGTGAATAGCATATCTCAG
TTTGATAGGAAGCATTATTTTTATGGAGATCAACCTCAAG
GCTATCAACTGACGCAGCACTACAGGCCGTTTGCTCGGGG
TGGGAAGATCAATCTGTCGAAGGAATTGGATGATATCGAT
GAATCAGCCAAGGAAATCGGTATCTTACAGTTGCAGATAG
AGCAGGACACGGGAAGTCACACTATACAGAGACAGATAAA
GACGTTATTACTTTGGTTGATTTAAATAGGTCGAACGTCC
CGCTTATCGAATTGGTAACTAAACCAGATTTCAGTGATAT
TAAACAGGTTAGAGCGTTTATTAAAAAATATCAGAATTTG
GTACGTCATTTGCACATTTCCTCTGGGGACCTGGAAACGG
GCGCCATGCGAGTGGACGTTAACCTCTCAATTAATGAATA
TGCACGCGTTGAGTTGAAGAATTTACCCAATACTAGTTCC
ATCATCAATGCAATCAAGTACGAATATCAGCGGCAAGTTG
AGTTGATTTCTGTGGGTGACACTAGCTCACTGATGGAGCC
AGAAACAAGGGGCTGGACAGGCTCATCAACGGTGAAGTTG
AGAAGCAAAGAAACCACGATCGATTACAGGTACATGCCTG
ATCCAGAATTGCCGTATATCAACCTCGCACCAGACGTTAT
CAGTGGTGTGAGAGGGTTGATGCCCCAATTACCGGACGAT
ATAATGAGAATTCTTATGAAGAAACCCTATCAATTATCAT
TGAAGGACGCCAAGATTCTGACTTATAATAGTAACCAAAA
CGATATGTACAATCATGAGGCGTTGAGATCGTACTACTTA
GACACCTTCCGTGAATTTTCCAAGCTTGCTGGTGAACGTA
GTAACGCGAAATTACCTACGAATTGGATAATCCATGAATT
CTTGGGAGATTTGAACAAGCTACAAATTCCATTGGCCAAA
GCAAAAGAAATTTTGCCTCCTCCGGTTTTCGCCCAGTTTT
GAAGTTATTGCATGAAGAGGTTATATCCGCAACTAGTGGT
AAAATGTTACTGTTTCACATATTGGAAAATTTCGAGCAGA
GTAACTGCCAAGATTTGTCTATTCCAGATTTTTCAAAACT
AATCGAGAAATTTGAATTGCATGCGATTAATCAGGTCGAC
CCTCAAGAATTGATGGATCTCTGTAATGATGTCATTGCAC
AGCACACAGATGACACTTTTATACGGAACCTGGTTACTGG
TAAAAGAAGTCCTCTTTAAAATTCCTAATTGGACAAGGAA
TGAGACGAAGCCAGGGACGTATAAAGGCAAACGAATTCGA
GAAAAAATTCAAAGAGATCTTAAATATTCAATGGTAAAAT
ATAAACGCCGCGTGTAAATAGGAACCGTGCATAAATAATA
ACAATAATAGTAATACTAATGATAATAATATACATAAAAA
TATACGTAAACATCTCAACTCCAAACGCTCATGTCAGTAT
TCCAAATGCCAAAGGGTCTTGATGATGCTGGTTGAGAGGA
TGAAGATACGTTCATGTGGTTAGACCCCCATCCTAAAGAA
GAATCATTCATCAAGAGTGATGCGGACGAAGACATGTTCA
CTGGTGCCGTCGAAAAATCCTCCCTTTGCGATGGGGATGG
TGAATGTTGCGGTGGGTTTATGTTGGTGCCAATAGAGCTA
GATGTGGTGGAGGACATGAGCAGGGTTTGGCTTGCTGGTA
GGAAAGATACAGTTGGTGGAGAATGTAGATCCGAGATAAG
CGAACTGGACGTGGGGCCCACGGGTAAATCATTGATTAAA
TCGGCGGATGTCGATGTTGCAGTGGTTGGGTTGGTGTGCA
TAGAGTTGTTTGATGATGACGACGATAAATTTGTGGAAGC
TGCCGAAGTTGACGGCAAAATGTATTCGAAGGTGCTTTGG
TTGTATGGAGAGGATGAGTTAGAAGTGGAAGAAGTCAACG
AGGGAGAGGAGTTCGAGTTGAAGTACCTCGTGGAGAACTG
CGTCTGGTTGTAAAGATTGTTGTTGTTGTTGCTGTTGTTG
TTGTTGTTGTTGTTGTTGTTGCTGTTGTTGTTGTTGTTGT
GAGCATTGACGTTGCTATTGTAGTACAGTTGAGGGTACGT
TTGCTTCAGATGTGCAGTAACCATTGGATTGGACGTATAC
TGGGGATATTGCTTGTATTTTTGCTGGTTCAAATTATTGT
TAGCGCTAAATCTGTGGTGTTTCTTTTGGGTATTCATATA
TGGTACGTCATTAGCTCTGTTCTGGTTGTAAGCCCCGTAC
GGGGCCGATGGAATAGATCTGTTAATGGATTGTAGACCAG
CTTGGTTATGTGGGTTTACACTGCTGTTATTGTTGTTGTT
GTAATAGTAATAGCTACCAGTGTTGTTGTATTTCATGTGA
TTGTAATGGGGGTGGTAGTTCGACTGGTGGGAGGGCGCAT
TGTGAGACTGGAAGGAATTACTGGACTGATGAAGGAGCTT
CAAACTGCGGTACTCCAACAAGTATTTATCCATGTCCTCG
TTCTGCGACAAAAACGGAATGCTGATTATCTGGCCTGGCA
TATATACGATGTCTTAGTGAAATAGAGCCAAAAAAAAAAG
AAAATTATTACAAAAACCGAAACCCAAATGATAAATAATA
ATAGTAACAAATAATAATAATGGAAATCAAAAAGTCGTAT
CAAATATTAAGCGAAGGATGGAAGGTACCTCTTGTTCTAG
GTGCCACGATGCAGAAAAAAAGATCAGGAAAAACGAATGG
GAAAAAGAGAAAAAAGCTGGAAACGGGATTCTCTTTTTCT
ATGCTGCTTTTGCTTTGCACTATTGGATAGTGTCTGTAGT
ATCTAAACTGATTGCCTATCTCTTCTGTGCTGGCATCTTA
TTCGATGTATATAGTTCTTAATATCTAGTGAAAAATTTTT
GACAAATTTCTCGAGACCTGAATCTTCGACACGCAAGAAA
AAATTGAAAAATTAACGTGGACCCTGGGAAGCGATGAGCT
AGAGAAGGTAAATACAGGGTCGTACGACGCAGAAGCATCC
CAAAATTGTTGCAACAAGTATGGAATGTCACATTAGAGAT
TTCCCAATCTTACATGACTCTTTATTGCTGTTTTGTAGAT
AGCCTTCCATGTAAAATGCATTTGCCGTCACATTCTGTGT
GCGGTTGCTGGGTGCTGTAAACAAGCTAAAGAAATTTCGC
TATCGAACTTAAAGAACAACGCAGTACACTAGTTGGGAGT
GAAAACAGTATCATAGAGTGTGTATGGGAGAGAGAAAGAG
TTAGATACTAGTAGTATGGAAGGTGAACAGTCTCCGCAAG
GTGAAAAGTCTCTGCAAAGGAAGCAATTTGTCAGACCTCC
GCTGGATCTGTGGCAGGATCTCAAGGACGGTGTGCGCTAC
GTGATCTTCGATTGTAGGGCCAATCTTATCGTTATGCCCC
TTTTGATTTTGTTCGAAAGCATGCTGTGCAAGATTATCAT
TAAGAAGGTAGCTTACACAGAGATCGATTACAAGGCGTAC
ATGGAGCAGATCGAGATGATTCAGCTCGATGGCATGCTGG
ACTACTCTCAGGTGAGTGGTGGAACGGGCCCGCTGGTGTA
TCCAGCAGGCCACGTCTTGATCTACAAGATGATGTACTGG
CTAACAGAGGGAATGGACCACGTTGAGCGCGGGCAAGTGT
TTTTCAGATACTTGTATCTCCTTACACTGGCGTTACAAAT
GGCGTGTTACTACCTTTTACATCTACCACCGTGGTGTGTG
GTCTTGGCGTGCCTCTCTAAAAGATTGCACTCTATTTACG
TGCTACGGTTATTCAATGATTGCTTCACTACTTTGTTTAT
GGTCGTCACGGTTTTGGGGGCTATCGTGGCCAGCAGGTGC
CATCAGCGCCCCAAATTAAAGAAGTCCCTTGCGCTGGTGA
TCTCCGCAACATACAGTATGGCTGTGAGCATTAAGATGAA
TGCGCTGTTGTATTTCCCTGCAATGATGATTTCTCTATTC
ATCCTTAATGACGCGAACGTAATCCTTACTTTGTTGGATC
TCGTTGCGATGATTGCATGGCAAGTCGCAGTTGCAGTGCC
CTTCCTGCGCAGCTTTCCGCAACAGTACCTGCATTGCGCT
TTTAATTTCGGCAGGAAGTTTATGTACCAATGGAGTATCA
ATTGGCAAATGATGGATGAAGAGGCTTTCAATGATAAGAG
GTTCCACTTGGCCCTTTTAATCAGCCACCTGATAGCGCTC
ACCACACTGTTCGTCACAAGATACCCTCGCATCCTGCCCG
ATTTATGGTCTTCCCTGTGCCATCCGCTGAGGAAAAATGC
AGTGCTCAATGCCAATCCCGCCAAGACTATTCCATTCGTT
CTAATCGCATCCAACTTCATCGGCGTCCTATTTTCAAGGT
CCCTCCACTACCAGTTTCTATCCTGGTATCACTGGACTTT
GCCTATACTGATCTTTTGGTCGGGAATGCCCTTCTTCGTT
GGTCCCATTTGGTACGTCTTGCACGAGTGGTGCTGGAATT
CCTATCCACCAAACTCACAAGCAAGCACGCTATTGTTGGC
ATTGAATACTGTTCTGTTGCTTCTATTGGCCTTGACGCAG
CTATCTGGTTCGGTCGCCCTCGCCAAAAGCCATCTTCGTA
CCACCAGCTCTATGGAAAAAAGCTCAACTGAAACAGATGT
ATAAATATCATATAATCGTATTGTTTTAAATCATTTCTTT
ATACCATCTATATAGTACTACTAGTATTTAATGGTGCCGT
TATTACCCGCGCTTGATTTTCCTTTTTTTTTTTGATCAAA
AGGATGGAACAGGCTGAAAGTAAACCAAAAGGATCAAAGT
GCAAGCAAAGGTGCCACAGAAAAGTTTATCAAAAAACCAT
ACCTAGCTGTGAGAGTTTTAGACTCTGTTTTGGTGACTGC
ATATCTATTCATAAATCGACACGAACTTTTCGTGCAGGAT
ACATAATAAAAATAGCATGGCGGTAAATCCTGAGTTAGCA
CCGTTCACCCTCTCGAGAGGAATCCCCAGCTTTGATGATC
AAGCTTTGAGCACCATCATACAGCTTCAGGACTGCATTCA
GCAGGCTATTCAGCAGTTGAACTACAGTACCGCAGAGTTT
TTGGCCGAACTGCTCTATGCTGAATGCTCCATTCTCGATA
AATCAAGTGTTTACTGGTCCGATGCGGTATATTTATATGC
ACTTTCGCTGTTTCTGAATAAAAGCTACCACACTGCGTTC
CAGATATCCAAAGAATTCAAGGAGTATCATCTTGGTATCG
CTTACATATTCGGGCGTTGTGCTTTACAGCTTTCGCAGGG
AGTTAACGAAGCTATCCTCACTCTTCTCTCAATAATAAAT
GTATTTTCTTCGAACAGCAGTAATACGCGCATAAATATGG
TGTTGAATTCTAATCTCGTCCATATTCCCGATTTGGCCAC
TTTGAATTGCCTGTTAGGCAATCTTTATATGAAACTGGAC
CATTCTAAGGAGGGAGCATTTTATCATTCTGAAGCATTAG
CCATTAATCCTTACCTTTGGGAATCTTACGAAGCGATTTG
TAAAATGAGAGCTACCGTGGATCTCAAGAGGGTTTTTTTC
GACATTGCAGGGAAAAAAAGTAATAGTCATAATAATAATG
CAGCTTCATCGTTTCCGTCTACATCACTATCGCATTTCGA
ACCTCGTTCACAACCTAGCTTATATTCAAAAACAAACAAA
AACGGCAATAATAATATCAATAATAATGTTAATACACTGT
TTCAGTCGTCTAATTCTCCCCCTTCTACATCGGCATCTTC
TTTTTCTTCCATTCAGCATTTCTCAAGGTCACAGCAGCAA
CAAGCGAACACATCAATAAGGACCTGCCAGAACAAAAATA
CTCAAACTCCTAAAAACCCTGCAATCAACAGTAAGACGTC
TTCTGCGCTACCAAATAACATTTCCATGAACTTAGTGTCT
CCATCCTCCAAACAGCCTACAATAAGCTCGTTGGCCAAAG
TTTATAACAGAAACAAACTTTTAACGACTCCTCCATCGAA
ACTGTTAAATAACGATAGGAACCACCAAAATAACAATAAT
AATAATAATAATAATAATAATAATAATAATAATAATAATA
ATAATAATAATAATAACATTATAAATAAAACAACTTTCAA
AACTCCAAGAAACCTATATTCCTCAACAGGAAGGTTAACA
ACTTCCAAGAAAAATCCAAGGTCTTTAATAATCAGTAACT
CAATACTAACGAGTGATTATTCAATTACGCTGCCTGAAAT
CATGTATAATTTCGCTTTAATATTAAGGTCGTCATCACAA
TACAATTCGTTCAAGGCAATAAGACTGTTCGAGTCTCAAA
TCCCATCTCATATTAAAGACACAATGCCATGGTGTCTAGT
GCAATTAGGAAAACTTCATTTTGAGATCATTAATTATGAT
ATGTCCTTAAAGTATTTCAATAGATTGAAAGACCTACAAC
CGGCAAGGGTAAAAGATATGGAAATTTTTTCTACTTTGCT
GTGGCATTTGCATGACAAGGTTAAATCTTCAAATTTGGCA
AATGGGCTAATGGATACAATGCCTAATAAGCCCGAAACAT
GGTGTTGTATAGGTAATTTGCTATCATTGCAAAAGGATCA
TGATGCCGCAATAAAAGCCTTCGAAAAAGCTACTCAGTTA
GACCCAAATTTTGCATACGCGTATACTTTGCAAGGTCATG
AACATTCTTCCAACGATTCTTCGGATTCTGCCAAGACATG
CTATAGAAAGGCGCTAGCTTGTGATCCTCAGCATTACAAT
GCATATTACGGATTGGGTACGAGCGCTATGAAATTAGGTC
AATATGAAGAAGCGTTGTTATATTTTGAAAAGGCAAGGTC
AATTAATCCCGTCAATGTTGTGTTAATCTGTTGTTGCGGT
GGTTCTTTAGAAAAGCTGGGCTATAAGGAAAAGGCTCTAC
AATATTATGAACTAGCATGTCATTTGCAACCGACTTCCTC
GCTATCCAAATATAAGATGGGCCAGTTGCTCTATTCCATG
ACAAGATATAATGTTGCTTTGCAAACTTTTGAAGAATTGG
TGAAACTCGTTCCTGATGATGCCACAGCCCATTATTTGCT
GGGTCAAACATATAGAATAGTTGGGAGGAAAAAAGATGCA
ATCAAGGAGCTAACTGTTGCTATGAATTTGGATCCAAAGG
GTAACCAAGTTATCATCGATGAATTACAAAAATGTCATAT
GCAAGAATAAACGCAGGTTGGCCAAAACATAACAAATTGA
AACATGTTAAATGTTTTCATAATTCTTTTGTTCTTCGTTG
TTTCATATTTATTTTTAAGTTAATGTAATAGTAATAGTTA
ATAATAATAACGTTAATGGTAACAATAATAATAATATATA
TATCCAGTAATTTGAAAGAAGAGGACATCATGTCTGCGGT
TCCTGCGATGTACTTCTTGATAGTATCAGTGTCTAATTTG
ATTGTATTAATTCGTAAACTTTTTATTTTTATATACTTTA
TATCACTATATTATGTTCTATTAAATATTAATTATTAAGG
TGTTTAAGTTGGTCAAGAAGTAACTAATGATTGCAGTTCT
CAAAGTCTGCCACCAGGGTATTCAAATGCTGAACTTTCCA
GGTAATCGCTGGTCTCAAATTGATCTTGTTCGATTGGATA
ATTAGAATTTCTTTTATTTTGGGTGTCATCCCATCCAAAT
TGATCTCTTCCCTCTTCCTCTTCAGCATCTCTTAACTGGG
TTTGTAACCTAGCTTCTTCCAATAGCGTCTGTGCCTTGCT
TAGAGGTATCGTTGGTGTGGCATATGAACTAATGACAGGG
ACGCTTGTATCAATATCAATAGTGGCCTTTATTATGGCTG
ACAGCCATGCCTTCATTTCAGATTTATTCTCAACTGCAAA
ATAGTGAACGCGAGGTTCTGTAAAGGTTAGCCCCTTTTGG
ACCCCGGTTGCGGAGGGACCAATTTGAAACAGTATTTTCC
TTTTCCTAAGCTCGCAGCGTATAAGGAAATGAGCCTATCA
TCATCACTGGCAGGTAAGACCCTATGTGCCGTTATATCTA
TCAGGCCACGCTCCTTCTCATCATTGGTATTCGTAAAATA
AGAAAGCCTTGTTCCATGAAGTGTGAAAAACCGTTGTTTC
CAAGTCCCCATAGCACCGGTACCTTTTTGCTCATCCAGCC
TGAACAGTCCGCAGTTTGCATAGATTCCTTTGCTGTGATA
GAGCGTATACCTTCGGTAAAAGCAGATGTTTGTTGCTTTT
AGCATTCGACCTGGGAAGTATCGATTTGGTAGATTTTTGG
GTAAGTTCACTGGGAGATCTTTTGAATTCCTTGCTTCCTA
CAAATGATTCTTTGGTGCTACTAAATAATTTCTTTTGCTT
TTTTCTTCGGAAGAGCCATCTTTGGAGCTACTGTTCTTGT
GTTTGTGCTTGCTCTTGTGCTTGTGCTTGTGCTTGTGCTT
CCCTTCACTTGGTTGTGATACTGCCTCCTTATTATTACTA
CTAGTAGGAGTTTCGCTATGCGCTAAAGCAATATTGGATT
TGGAATTTATAGGGCTTAAAGAAGTTTTCAAGGGGCTGGT
AACTAACGAGTGTTTTCTACTATGGGAGTAAGATTGTGAT
CTTGCATGCGAATAGGAATTCGACTGAGAACGAGAATGGG
AAGTCATCTTTGCGGGATCGATAGTGAAAGTTTGTTTGGT
TGGTGACGTTGGATTAGACTGACTTTTTGAAGAAAAAAAA
AGATAATATAGAAGAGTTTCTCCTATGCTTTTTCATTTCA
GAAAGTGAGGCATCTCTTGAATGTCCGTAAGACGACTTTC
TGCGTGCTGAGTCAAAACTGCTCTGCTAGCTTTTGAAGGT
TGTTTCGTTTCTTCTTCGTCGAAACTTGACTTGACTGGCG
ATAGCATTGAAATCCTGTTGAACAAATCAACAAATGAGCT
TCCGGATTCCGTCCTCTTATGGTTATTGTAAACAACGGAA
TTTCTGTTCGGATGATGAGATGTAGCATTTGAAGATATAT
TTGAAATTGCGGGTAGAGATTCATCTGTGTTAACCGTGTT
AATAGAAGGTATAGTAGCAGATGTCAGTGTTGTTTTCCTA
GAGTTCGAGTCATGACCATTCATGGCAGGGAATTTGAACT
TGCCCGTTGAATTATCGGAAGATGTCGAAGAATTTGGAAT
TAGCCCATTTGAATAAACGGTTGGGTTCTTGTTTTTAGGT
GGATATGTTGTTTGAGGAGGAAACCTTGCGTTATTATTTG
TGTACCTGTTATTAAAAGAGGGCGATTGTGGAGGTTGAAC
TGGACTTGGATATGATGGTGGTTTTGGAGCCCTTCCCGGT
GATTCGAAAATATCTTTATCAGCAAACAAATTAGGAACTT
CTGTCATATCTAGGATCTGCTCAGCTGGGTCGTGAAGTTT
AAAATTGGGATTAACAACAACCGAGCTTGGTCTTTGCAAT
TCTGTGGTGACCGAAGATGATTTTCTATCAGAGCTTTCAC
TTGACAACTTGTTACACTTGGAGGAAATTTGTTGTTGGAT
TTCGTCTCTATTTACAGTGGCTGCAGGCATTAGTTGGGCA
GCTTGGTTTTCAAAAGCAAAGGTAGAGTAGTCGGCGTCCA
GTTTATTTGACGACGAATCAATTGCAGACTTGATGTTCCT
TATTTCTTTGAATATCTGAAATCTTATACCAAAAGAATTT
ATTTCCAATTCTTTTAGGTGTTCCAGTTCTAATTCCAGTA
GTATTTTTCCGGAGACTTGATGCTCTTTGAATTTATTGCA
AGTGGATTGATCAAATCCAACCAAGCTAAAGTAATCAGTA
ACCTCTTCTGGGCTCCAACTTTTAGCCATTTTCAAATCTA
ATTGACGAACTGATTCCGAACTCGGTTCTAGGGATTTTGT
TGATATATTTGACTTACTTATATTCTTCAAAGATTCAGAA
CTTAAGTTTAAATCCGCTGTGCTAGAAAATAACGAGTCAT
GTGTCGTGTTTTCCTCATTTCTGGTTTTTTCTTGAATCAA
AGTCTGTTCATCTTGCAACTGTGGAGTGCTAACTTCGGGC
ACGCGTGTGGGCGATTTTGATACCTCTTGTTCAACTGAAC
CACTTCTTAGCTCTTCCAAGGCTTTGTCTATATCGCTCAT
TGTACTTTTCAATGATGTATATCTGTTCTCCTGTTGATGC
GAGGAGACTTTACCTATGTTACTCGCAGAATCATTTAAAT
TTCCATATTTAACACCAGAATTTCCACTCTCTTGGGTTGG
TGATTTGTGCAGGTTCTCTGGTTTTTCTATTGCTATTCTT
TTGGTAAATACCGCTGGGTATAAACCTTCCTCTTTGGTTC
TCAAATTGCGCCCATAATACCAGCCGTCATTGTACTCCCC
ATCATCAGTAATGACTTTAATTTTATCACCTGGTTTCATA
TTGAGCTCGTCCTCCATTCGTTTAGAGTACTGATTTACCG
CAATATACAGAGGAAAAGATTTGGCCCCTTTGCCTAGGGT
ATTTCCTTCGAGACTCATCTTCTATTTTTTATTATTACAG
TGGCCTCCGGTCACCTCGAGTTAGAACTTTGTTGAAATTC
AGTAAAACAATTGTTTCTTTAGACAGACGCAGTAAAACTG
CTTGATAGAGCGAAGAATTGCCTTTAATTGACGCACCCAA
TTCTTCGGATGTAAATCAGAAAGTATCCTAAGGGAAGCGT
ATAGTTTTCAGTTTCTTTTTCCTTTTTTTTTCGTTTTCTG
CCAAATTTTTAGTGCCATGTTATTCATTTACCTTTCACGT
CCTTTCGTTTGTTTTGGTACGGGGGAATGTCGTTTCCGAC
TACGCGGTTTCGAAAGTAGTGCAATGTGGCTGAGCTCTCC
CCCCCACACGTGATAGCCTTTCTTACGCGTCAATAGAATA
GAAAGCTCACATACTCTTGAATATTTGGTAACATCTTTTG
AAGGACAAGTTCATACAATTATATGATATGCTTCAAGTTT
TCCAGAAAAGATTTCTAGGCATGCCATACTTCCCTTTTTT
TTTTAATTTTTGTCACGAAATCCTGGTATTTATTCTTGGA
ATGTATTTTTTCTTTTGAAACACATTACCAACTCTTTTCA
AAATCTCCAGGAATGGCAGAGAAGAAAACAAATTTTTATC
TGCAAAACCCCGGAGAACACTCAAATTCCTAAATCATGAC
TGTACTGTTAAGTCATGCCGTAGTAAATATTGCACGATAT
CATCTTGATGTAAACTGGACTTCGTTTAGATCTACCAGCA
TACCAGCTCTACGTTTTCTGATAATTTAGCTCCACTTCGT
TAAAAAATTTACCGGCTGATAGGGAGAGAGTCACTGCTTC
GATAGAGACTTTAATTTTAATATTACTTTCATCTTCATGC
GGCTCGGCTCCCATGTATTCACCGCTCGTAGAAGGGAGAA
GAGTTGGTAACTTTTCTTTTCATTTCTTGCCCAAATATTG
CGAACATGATAGCAGTTGATGGAAACGTAATCAGTTAAGT
GTCTTAATTAGCCACCATTCAGAGGTCTTGGATGCATATA
TAACAATCTCGGCGGCTAAATCAAGATATTTATTTCCGGG
TAAAGAACGCGTGGGTATATTTCTTTTTTTTTTTTTCGGG
AGAAGTTTTCTCAGGGTCCCCCCCTTTGTATCTCTTAAGA
TGACCAAGTACGGTGACAACGGCAAAGCTCACTTGCTAAT
GAAGGAGTGAACACCTTCTAATTTCATTCAGGTTGCTTAG
AAGTATTAGGTACCCAAGAAAGGTATAATACCGCTCACAA
AATATTAAGATGCCATTTAATCATAATAGCAAGGCAAAAG
ACCAAAGTTTCTACTGGACCTGCAAATCAAAGAATTGGTA
AATATTCCTCAATCTTCTGGCTATTGCTACACGAAATGGC
GTTTGAAGGATGGAACAGGTACGTCGGGACACAAAGTGGC
TCTGGACGGTGAGCATCAAACCACTTCGACCCAGAGTAGA
GGTACAACAAAACACGTGCATGTGCAACATCATAGAGCAC
AATGGAATTATTCATTAGACAAACCAATCCTGGTGAAGCT
CCACTTGGATAAAAACGGCAGATTCTTGAAGAAAATTTTG
GTGTTGGATGTTTTTTGAGTTTGCTGATGCGAATTCCTCG
TTGACTTCTAGTTCTAGTCCCAATGGCAAAGTGAAGAAAA
CGACCTATGCTAACGCCACTGCACTAACGGCCACAGGAAA
CAATTCATATTCTCAAAAGATAACGGGTAAACTTCTATTG
GGAACAGTAGACATAGATATAACAGAATACGTCAAAGAAG
ACGAAACTCCCACAACAAACAGATTTCTCCTAAAGCACTC
AAAGGTCAATTCTATAATCAACGTCTCATTGCAGTTGAAG
CTAGTTAGAGGCTCTTACGAAGATTTCAACATTTCCAAAT
CGTTTACTAATGGCCAGCTCGCTAATTACAGGCCAGGAAT
AAATACTATACTGGATAACACGTCTGAACTATCTAGCCCC
ACATCAACAACAAACCAGATGTCACCCAAGAATACATTCT
CCAATTTTAACGGTATTGGAACAACTGTAGCGAAACCCGG
TACAAATGCGACAGGAAACAGCACAAGTATTAAATCACCG
ACTTCTACCAACCACAAGAGTAGCGAAATGACAACAAAGC
CAGGGCTGTCAACAACAATATCTTCCTCTATGAGCCCACT
GATTGAGAGCTTGTACCAGAAAACGTTTAAATTACCGTGG
GATCCTCGACCAGGTGAATTTACGCCAAGAGAATGCGTGG
AAGATATTTTACAAGGCGGAAACGGTTGGGCTAAGAACGA
GAAGGGCATAAATTTAATCGATTTACAGGCATTGAGATTG
AACGAAATGGAAGAAGAGTACTACAATCCAAATTATGGCA
ATAACCTTGGGAACAAGGCAAGTAGTTGGCCTCCAAATCC
AAGCGATGACGGCTACAGCACAATGGGCAAAAGAGAGTAT
TTGGAGAAAAAGCAGAATTGGAGTCATATGTCACGAGCAC
AACGTGCAAAACTGAGGACTCATAATGACGAGGATAACGA
AAATACGGCTAATGATAAAGGGAGCGACAAGGATAATAAC
TCTGTCGAAGACAATAACCCCACGGACTTTTTAACAGATA
GAATAAGAGAAAACAAAAACTGGTCTATAATAACCCCATC
GGGCTAGAATATTTGTATTGTTTTATGTAATTATAATCTT
AAGCTTGCAATACCAATCACTATTACCATGTTAATGATCC
CCCAGATAAAAAAGACAAGACAGAGCATATATCAGACTAC
ATTAACATCTGTACACCCCCAACTGCTTTGAAAAACCCAT
GCAGTTATTATTTTCAACAGACCAAGTTTTTTTATCGCTT
ATCCGGCTCACAGAACGAGCCGTACAACCGTCATCAGACT
TGCATGGAAATGTTGAAAAGAGGTAAAAAGAAAATATCAA
ACCCAAACACGCTCGGGCTGAAAAATTAATATGGCAGGAA
ACGAACTGTAGCCATAATGTACCTGTTCCCGCTAATAGTA
ATACCATCGTATTGCTAAGGTTAGTAGCTAAAAATCTCTT
ACTTTCTTTATTTTGACTCTTAGGTCTTACAAGCAATACA
AAACCAACACACCTATATATAACTAATAATGTCCGGTAAC
GGTGCTCAAGGTACTAAGTTTAGAATCTCAGTATGTTAAA
ATTTTTATTTTCCACAATGCAATTTGGTTAAATTGATCAT
AAAGTAAAGTTCCAAGATTTCATTTTGCTGGGTACAACAG
AATTAAACAGAGGTTTAAAAGACGCTAAACACTAAGTGTG
AAGCCTGATCATATACCTATCGGTGTTATTTTCCATAAGA
ATGGTAGATGTGCCATCACTGGTACCGCCCCGCCAAAGAT
GCAATTACACACATAAATTCAGTTTTTAAATGGTTAAGCG
GGCTGTATTTGCAGATGAAGTGATACCTGTCAATATTCAT
GGACTCAAAAATTTCTGGTTTCAAAATCATACACGGCAAG
CATATCCTAACTCCCTCTTTTGCCCATACTAATGGATAAC
CATCGAAATGTTATTTCTACAAAAATCACGCTTAACTCTA
TTTTTCAAGATTAACCACATCTGCTAACTTTCTCCCTATG
CTTTTACTAACAAAATTATTCTCACTCCCCGATATTGAGA
TCTTTTTTAACTAGTTAGGTCTACCAGTCGGTGCCATCAT
GAACTGTGCTGACAACAGTGGTGCCAGAAACTTGTACATT
ATCGCCGTCAAAGGCTCTGGTTCCAGATTGAACAGATTGC
CAGCCGCCTCTCTAGGTGATATGGTTATGGCCACCGTTAA
GAAGGGTAAGCCAGAATTGAGAAAGAAGGTTATGCCAGCT
ATTGTTGTCCGTCAAGCTAAGTCTTGGAGAAGAAGAGACG
GTGTCTTTTGTACTTCGAAGACAATGCTGGTGTCATCGCT
AATCCTAAGGGTGAAATGAAGGGTTCCGCCATCACTGGTC
CAGTCGGTAAGGAATGTGCCGATTTATGGCCAAGAGTTGC
ATCTAACTCCGGTGTTGTTGTGTAAAAAGGAAATTATTTT
GACTCATACTCTTAGATTCTTCAATTATATATATTTTCTT
TATAAATAACAGTCTCTTAAACAGATTAAAGAAACTCAAT
AATTCATTGCATTTTTAGATGAAAATATTACTATTATCGT
TCATCGAGAGAATCACATGATATTATGAGCGTGATAGGAG
GGTCTATATATTTTTTGGGGTACGTCAAAAAAGCAAACAG
ACACGTTAAGAAGGTAAGAATAACAGATGATAGAATGTTT
TGCTAGTGAGAAACAAGTATGGCACCAGCCGTACAATATG
CATATTTTGACATTTTTCAAGGTAAATTAGTTCCAAGTTA
ATAGAATAATCAAGACTAATTGACTTCTCAAAGCCTCGCA
AAAAAAAGCAGGAAATTCGAAAAAAAGCCTTCAAAGAAAA
AGGGAAATCAGTGTAACATAGACGATGGAGGATCATGGGA
TTGTAGAAACTTTAAACTTTCTATCATCAACAAAAATCAA
AGAGAGAAACAATGCTTTAGATGAGCTAACAACAATTTTA
AAAGAAGATCCGGAAAGGATACCAACCAAGGCCCTATCTA
CAACGGCAGAAGCTTTGGTAGAGTTACTTGCATCTGAACA
CACAAAATACTGTGACCTTCTTCGAAACTTGACAGTGTCA
ACCACAAACAAGCTATCACTTAGTGAGAACAGACTCTCCA
CGATATCGTACGTTTTAAGATTATTTGTAGAAAAATCATG
TGAGAGATTTAAAGTGAAAACGTTGAAGTTACTTTTAGCA
GTAGTACCTGAATTAATGGTCAAAGATGGTTCCAAAAGTT
TATTGGATGCCGTTTCAGTACATTTATCGTTTGCTTTGGA
TGCCCTAATTAAAAGTGACCCTTTCAAACTGAAATTCATG
ATACACCAATGGATATCCTTAGTCGATAAAATTTGCGAGT
ACTTTCAAAGCCAAATGAAATTATCTATGGTAGACAAAAC
ATTGACCAATTTCATATCGATCCTCCTGAATTTATTGGCG
TTAGACACAGTTGGTATATTTCAAGTGACAAGGACAATTA
CTTGGACCGTAATAGATTTTTGAGGCTCAGCAAAAAGAAA
ATGGAAATACGAGATTAATAATGTCATTAATAAATCAATT
AATTTTGAAGTGCCATTGTTTTAGTGTTATTGATACGCTA
ATGCTTATAAAAGAAGCATGGAGTTACAACCTGACAATTG
GCTGTACTTCCAATGAGCTAGTACAAGACCAATTATCACT
GTTTGATGTTATGTCAAGTGAACTAATGAACCATAAACTT
CCTTATATGATTGGTCAAGAGAATTATGTTGAAGAGCTTC
GGTCCGAATCTCTTGTATCTCTATACCGTGAGTACATTCT
ACTGCGCTTAAGTAATTATAAGCCTCAATTATTTACCGTA
AACCATGTGGAATTCTCATATATTCGAGGTTCAAGGGATA
AAAATTCATGGTTTGCATTACCTGATTTTAGACTTAGAGA
TAGGGGAGGCAGATCGGTGTGGTTAAAAATACTCGGAATT
ACCAAATCATTGTTAACATATTTTGCATTGAACAGAAAAA
TGAAAATTACTCATTATTATTTAAAAGAAGAAAATGTGAT
TCGGATATACCTTCTATCCTACGGATTTCTGACGATATGG
ACACATTTCTTATTCATCTTTTAGAGGAGAACAGCTCACA
TGAGTTTGAAGTGCTAGGATTACAATTGTGCTCATTTTAT
GGAACTTTACAAGACTTCACTAAAAGTTTTGCAGAACAGC
TGAAAGAACTTCTGTTTTCAAAATTCGAAAAAATCCAATG
CTTTAATTGGGTTTGTTTTTCTTTATTCCTTTATTATCCC
AAAAGAATGCGAATTAAGCAATGGCGACATGGCACGCCTA
TTTAAAGTTTGCTTACCATTAGTAAAATCAAATGAATCTT
GCCAGTTAAGTTGTCTTTTATTAGCCAACTCCATAAAGTT
TTCAAAGCAGCTTTTATCCGATGAGAAAACTATCAATCAG
ATATATGATCTTTACGAATTATCCGATATTTTGGGTCCCA
TATTAGTTACTAATGAATCGTTCATGCTATGGGGATACCT
TCAGTACGTTGGTAAAGACTTCCAATCTATGAACGGTATA
TCGTCCGCTGATAGAATTTTTGAGTGGCTAAAATCAAAGT
GGAACCAGTTGCGCGGAACTGATGCTAAACAGGATCAGTT
CTGCAATTTTATATCCTGGTTAGGTAACAAATATGACCCA
GAGAACCCTTTCAACGATAAAAAGGCGAAGGAGCTAATCC
TGTCTCACTATGTTGGGATGAAAGCCACAAGATTTGGCAA
CATTTTCAAGAGCAGAGGGAATTTCTTTTAGGCGTAAAAC
CAGAAGAAAAGTCAGAATGTTTTAACACTCCCTTTTTTAA
TTTACCAAAAGTTTCCTTAGACCTCACACGTTATAATGAA
ATTCTTTACAGATTACTGGAAAATATTGAAAGTGATGCAT
TTTCATCTCCACTACAAAAATTTACTTGGGTAGCAAAATT
AATACAAATAGTTGATAATCTTTGTGGAGATTCCACTTTT
TCTGAGTTTATTGCAGCATATAAGAGAACAACCTTAATAA
CTATTCCACAACTTAGTTTTGATAGCCAAAACTCCTACCA
ATCATTTTTGAGGAGGTTTTATCGATACGGACCATAAATG
TAGACCATTTAGTGCTTGACAAAATTAATATGAAGGAAAT
CGTTAATGATTTTATCAGGATGCAAAAACAAATCTCAAAC
AGGAACTTCTGCCATCAATTACTTCGAAGCCTCTTCAGAA
GACACTACCCAGAATAATAGTCCGTACACAATTGGAGGTA
GATTTCAGAAGCCTCTGCACTCCACTATAGATAAAGCAGT
GCGAGCTTACCTATGGTCTTCAAGAAATAAATCCATTTCA
GAGCGTTTGGTAGCCATATTGGAATTTTCTGATTGCGTTA
GCACAGATGTATTTATATCTTATCTTGGCACTGTTTGCCA
GTGGTTAAAACAAGCAATCGGGGAGAAATCTTCTTACAAC
AAAATCCTGGAAGAATTCACTGAAGTCTTGGGTGAAAAAT
TGCTTTGCAACCACTATAGTTCTTCCAATCAAGCTATGCT
TTTACTTACATCTTATATCGAAGCAATAAGACCTCAATGG
TTATCTTACCCCGAGCAGCCTTTGAATTCGGACTGCAATG
ATATCCTGGACTGGATCATATCTAGATTTGAGGACAATTC
TTTCACTGGTGTGGCCCCTACGGTCAACCTTTCTATGCTG
CTGCTTAGCCTACTTCAAAATCATGATCTTTCCCACGGAT
CAATCAGAGGTGGGAAGCAGAGAGTCTTTGCAACTTTTAT
TAAATGCCTGCAAAAGCTAGACTCCTCCAATATTATTAAC
ATAATGAACAGTATTTCGAGTTATATGGCCCAAGTGAGCT
ATAAGAATCAAAGTATCATATTTTATGAGATTAAGAGCTT
ATTTGGTCCGCCTCAGCAAAGTATTGAAAAGTCCGCTTTC
TACTCTCTTGCAATGTCCATGTTGTCTTTGGTGTCTTACC
CAAGCTTAGTTTTTTCTTTGGAGGATATGATGACATACTC
TGGCTTCAATCATACTCGTGCGTTTATCCAACAAGCTCTG
AACAAAATTACGGTCGCTTTTCGCTACCAAAACCTTACAG
AGCTCTTCGAATATTGTAAGTTTGATTTGATTATGTACTG
GTTTAACAGAACAAAAGTCCCTACTTCTAAATTGGAGAAA
GAATGGGATATATCTCTTTTGGATTTGCCGATATTCATGA
ATTTTTAGGAAGATACTTTGTAGAAATTTCTGCAATCTAC
TTTTCTCAAGGTTTCAACCAAAAATGGATCTTAGACATGT
TACACGCGATTACTGGAAACGGTGATGCTTATCTGGTGGA
TAACAGCTATTACTTGTGTATTCCACTTGCCTTTATCAGT
GGCGGTGTGAATGAACTAATATTTGATATATTGCCCCAAA
TATCAGGTAAAACAACAGTAAAATACCATAAAAAATACCG
TCTACTGATGTTAAAGTGGATCATAAGATTTACTGATTTG
GGCTCACTTACTGAACTTAGATCTACTGTTGAAAAATTAT
TCCCAACTTCATACCTTTCGCCATATTTATTTGAAAATTC
CAGTGTTTCAATGAGGTATCAATACCCACTTCATATACCC
TTGGCATTAGGAGCAACCTTAGTTCAGACGCAGTTTGCTC
ATGAAAAGAACAACACACACGAATTCAAGCTTTTGTTTTT
ATCGGTTATTACAGACCTTGAAAAGACATCGACTTACATA
GGAAAACTGCGATGTGCAAGGGAGTTAAAATATCTTTTGT
GTTGTATGAGAATGTACTTGTAAAATCATCAACTTTAAAC
TTCATCATAATTCGGCTTTCAAAATTCTTAATAGATACAC
AAATTCACGATGAAGTAATAACAATTTTCAGCTCATTGTT
AAATCTGGCTGACAAAAATACGTTTGAAATAGAGCCATCT
CTGCCCAATTTATTTTGCAAAATATTCATTTATTTGAGGG
AAAACAAACAGCTCAGTCCATCCTTCCAGCAGGCTATAAA
GCTTTTAGAGCATCGGGATCTCATCAAAATAAAAACTTGG
AAATACTGCCTTGATGCAATATTCGGAAATATAGTCCAAG
ATGATATTTATGAAAATACGGAACTTTTGGATGCTAGTGA
TTGTGGCGTAGACGATGTTGTATTGGTTTCTTTACTCTTT
TCTTATGCCAGGAGACCGGTAGCTTCAAAAATCGGTTGTT
CGCTTTCTAAAGCTGCTGCAATTAACATTTTGAAACACCA
TGTTCCAAAGGAATATTTGAGTAAAAACTTCAAACTATGG
TTCGCTGCTCTTTCAAGAAGAATTTTACAGCAAGAAGTTC
AAAGAGAGAGATCTACAAACTTTAATAATGAAGTTCATTT
GAAAAACTTTGAAATGGTATTTCGCCATCCCGAACAACCA
CATATGATATACCAACGTATTTCGACCTTCAATAAAGAAG
CTGAGTTATATGATTCTACTGAAGTGTTTTTTATTTCTGA
GTGCATTCTAACGTACCTAGTGGGCTACTCAATAGGAAAT
AGCGAAAGTGAATTTTGTTTTAGGGATAACATAATGAACG
AGAACAAAGATAAAGTTGCTCCATTGGACAAGGATGTACT
GAATGCTATATACCCGTTGGCAAACAATTTTGGGATGGAA
TCATTCATATGCGATACTTATTTGTCAGTGAACGAACCCT
ACAACTGCTGGCTAAGCAAATTCGCCCGTAGTTTGATTCA
CCAAATATCATTTAATATACCTCCTATTGTTTGCTTGTAT
CCTTTATGCAAAGGATCAACAGCTTTTGTGAATTAGTACT
TACTGACCTCTTTTTTCTTTCAACGACTTACGATCCGAAA
AGCTGTTTGAATTGGAGCAATCGAATATTCACTCAAATAG
CAATGTTGCTGCATGTTAAAGATTCTGAGATAAAGCTAAA
GATGCTTTTCAATGTAATTAAAATGATTAGGATGGGTTCT
AGATGCAAGGAACGAAACTGTCTGCGCATATATTCTAGCT
TAGATTTACAAGAAATATGTCAAATTTCTCTTAAAATAAA
GAGTTCAAGTTTGGCTATTTGTTATTTGAGGAAATGAACA
TGCCAAACATAAGAGAAATGAATATAAATACACTTCAGAA
GATTTACGAATGCATAAATGACGGCGATTTTCTAGCAGGC
TTACCTGTTCCACACTCAATAGAGGGTGTTTTGAACTCTA
TCAATAGAATTGACTCAGATACGTGGAAACGTTTTCTTTT
CAACAACGCCGATTTTGATGCCAATTACACTACTTCACTA
GAAGAGGAAAAGGAATCATTAATCAAGGCCACAGAAGATA
GCGGTTTCTACGGGTTGACAAGCTTATTGGAAAGTAGACT
TTCTGGATCCAGTGATGTCTACAAATGGAATTTAGAATTG
GGAGACTGGAAGCTATTGACTCCAAAAGTTGTTGATTCCA
AAGCCAAAGGTTTATACTATGCCATAAAAAATTTACCACA
GGACGTTGGTTTTGCTGAAAAAGTTTAGAAAAATCCTTAT
TAACTATTTTTGATTCTCGACAACATTTTATTAGCCAAAC
TGAATGGATGGATACTCTGAACGCGATTATTGAATTTATA
AAAATAGCAGCAATCCCTCAGGACGTTACTTCCTTCCCCC
AAACATTGATGTCTATTATGAAGGCCGATAAGGAGAGACT
TAATACAATAGACTTCTATGATCACAAAACAACGTTAAAG
AGTAGACATACTTTAATGAATGTGCTCTCGAGGAATTCAT
TAGATGAAAACGTAAAATGCTCGAAATATTTACGCCTTGG
ATCCATTATTCAGCTTGCTAATTACGTTCAGCTGGCAATT
GCCAATGGTGCGCCTCAAGATGCGTTACGAAATGCCACTC
TAATGAGCAAAACAGTGAAGAATATTGCAAAATTATACGA
TGATCCCTCTGTAGTATCTCAAATTGAGAAATTGGCAAGT
TTCACATCTGCTAATGCCCTCTGGGAGTCTCGAGAGTACA
AGGCACCTGTAATGATAATGAGAGATCTTTTAGCTCAAAA
TGAGAAGAATATTAGCGAAAGTATCCTTTATGACGATTTT
AAGCTACTCATTAATGTGCCTATGGACCAAATTAAAGCTC
GACTAGTTAAATGGAGCTCAGAATCAAGGCTTGAACCAGC
TGCTGCAATATATGAAAAAATCATTGTCAATTGGGATATA
AATGTCGAAGATCATGAATCATGTTCTGATGTTTTCTACA
CACTCGGAAGTTTTCTGGATGAACAGGCACAAAAGTTACG
ATCAAATGGAGAAATCGAAGATAGAGAACATAGGTCATAT
ACTGGAAAATCTACCTTGAAAGCTTTGGAGCTGATATATA
AAAACACAAAATTACCAGAAAATGAAAGAAAAGATGCGAA
AAGGCATTATAATCGTGTCTTGCTACAATATAATAGAGAT
TCTGAAGTACTAAAGGCACTGCTTCTTCAAAAGAAAAATT
TTTATGGCATGCACTCCATTTCTATCTCAATACCTTAGTT
TTCAGCAACAGATATGATAATGACATTATTGATAAGTTTT
GTGGTTTATGGTTCGAGAATGATGACAATAGCAAGATCAA
TCAATTACTATATAAAGAAATTGGAACAATACCGAGCTGG
AAGTTTTGCCCTGGGTCAATCAGATTGCGTCAAAAATATC
TATGGAGGAGAATGAATTTCAAAAGCCATTGCAACTAACC
ATGAAACGACTTCTTTACAAACTACCGTATGACTCCCTTT
ATTCAGTGATGAGCATACTACTATATGAAAAGCAATCCAA
TAAGGACACCAACATATCCCAAAAAATTCAAGCTGTCAAA
AGATTCTTTTAGAATTGCAAGGATATGACAGGGGTGCCTT
TGCGAAAAAGTATTTACTTCCTGTGCAAGAGTTTTGCGAG
ATGTCTGTAGAGTTAGCTAATCTTAAGTTTGTGCAAAATA
CGAAGACGTTACGCTTAGCTAATTTGAAGATTGGCCAATA
TTGGCTGAAACAGCTAAACATGGAGAAGCTTCCCCTACCG
ACCAGTAATTTTACAGTCAAAAGTTCTGCTGATGGAAGAA
AAGCCCGCCCTTATATTGTATCCGTCAATGAAACAGTAGG
CATTACTACCACAGGATTGTCCCTGCCGAAAATAGTCACC
TTCAACATCTCAGATGGTACAACGCAGAAAGCTTTGATGA
AAGGAAGTAATGACGATTTGAGACAAGATGCAATTATGGA
ACAAGTGTTTCAACAAGTTAATAAAGTTCTACAAAATGAT
AAAGTATTAAGAAATCTAGATCTGGGTATTAGAACATACA
AAGTGGTTCCATTAGGACCAAAGGCAGGAATCATTGAATT
TGTCGCAAATTCTACATCATTACATCAAATTTTGAGTAAG
CTACATACCAACGATAAGATAACCTTCGATCAGGCAAGAA
AAGGCATGAAAGCAGTTCAAACAAAATCAAATGAAGAGAG
GCTGAAAGCTTATTTAAAAATCACTAATGAAATAAAACCG
CAGTTAAGAAACTTTTTTTTTGATTCCTTTCCCGATCCGT
TGGATTGGTTTGAAGCTAAGAAAACGTACACAAAAGGTGT
CGCAGCTAGCTCTATCGTTGGATACATATTAGGCCTCGGT
GATAGGCACTTAAACAATATCCTGCTTGACTGCTCAACAG
GGGAGCCTATTCATATAGACCTGGGAATTGCGTTTGATCA
GGAAAATTACTCCCCATTCCAGAGTTGGTCCCTTTCAGAT
TAACTAGAGATATCGTTGATGGATTTGGAGTCACAGGCGT
GGATGGCCTATTCAGGCGGAGTTGTGAAAGAGTTTACGCA
GTATTAAGAAAAGATTATGTCAAGGTGATGTGTGTTTTGA
ATATCTTAAAATGGGATCCCCTTTATTCCTGGGTAATGTC
ACCAGTTAAAAAATACGAACACTTATTTGAAGAAGAACAT
GAAATTACAAATTTCGATAACGTCAGCAAGTTCATAAGTA
ACAACGACAGGAACGAAAACCAAGAGTCTTATAGGGCCCT
TAAAGGTGTAGAAGAGAAGCTTATGGGTAATGGACTAAGT
GTAGAGTCTAGCGTACAAGATTTGATTCAGCAAGCCACGG
ATCCATCAAATTTGAGTGTTATATATATGGGATGGTCACC
TTTTATTAATTGCTATGCAGATGCTTTATACTTCTTTTTT
TTGTTTATAGAAATACGAAAAGTAATGTACAAACTCAATG
TGATGATGTGCCCAAAAATACAATCGCTGATAGTGAAGCT
ACCATTACTGCTATCCCCCAGATGAATAGAGATAAACTTA
AGTATTTGAATATTTTTATGCTTGTCGGTACTCTTTCATT
CGTGCCCGTAAATTCTGAGCCAATTAATTTATAACCAAAA
GGCCTGGCAAAATGAAAGAAATCGACGTAGATCCCGTGGC
ACCAACTATTGCTAGGACTTTTGCTAGAGACGTAATTGAA
ATAGCCAGTAGATATGAGAACAGTAAGATACAAAGGGTGA
TAATATTGATATGCCGTAAAGACTCACTACGCAGATTTGG
CTCTTCGTTGTTTTGTTGGGTTGGCGCCTCCTGCGGATCT
TCACTATTAAAGTTGTCTAATGGAATAAAGCTAGCTCTGT
TATCGTATAACTTACCTTTTCTGAAATTTTCAATGAATAT
AATTATGTTTTTTACCGATGATCTGCAAGGATGGCATTGC
AATGGAAATGCTAACATAACTAATAGCAGCATTGCTAACC
TCCCGATGGTGGTGGAGATGGAATTCGGGTATAAAGTGAG
GATATTTCCTACAATATTCTCACCAAATGTCATATAACCT
GTACCACCAATTATGATGTATAAAAAATAGGCCAACACGA
TGGCAAAAATCGGAATCCTCCTGATTACCTTGAAGCTCTT
ATCCACTTGCTCATTAATTACACTGAACATATTGTGGTGA
CAAGTGTAAGCAAACACAAAAATTGGCAATGTAGTCAGGG
GAGAATGAGACTGAGAATCTCCGTGAGGTACCATAAAATA
TACTTGCCCTCTCTCTAGCTGATGCCGATTTACAAAATGG
TAAATAATCAAACCAGATAAATATGCGACACTAACAATGG
CAATCATAGAAGCATATCGTAGAGAATTCAAACTTCTTTT
AAAGCATAAAGGGGAGATAACAAACACTATGATCAGAGTT
ATATACAAACGCCTGTCTAAGAACATGTGATGCTCTTGCG
AACCACTCATGTTATCATCGTTACGATAAAAATTGACTGC
ACTATCTGTGGCACTAAGTCACCAACAATAATTAAGTAAG
ATACACCAACGCCAAAACATTTAACAGCAATGGCAAAATC
GAACACTACACTTATTGACGGATTGATTAGTTGGGTGAGT
TTAGCAAACGAGGCGTTCTCAGATTTAGGTACGTACTTCG
CTATTCGAGTCTGTAATAGCAGCCCACATAAGGAACATAT
TCCGCAAAATGTTAGCGTTATCAGACCAGGCATTAACCCA
AATGGCTTGAATGCAAACGGCATTGCAAGTACGCCTGCTC
CACATGCTGTATGGAGCAAAGTTAAGACTCCCGAACGTAC
GTTTGACGGCATATTGAGGAAGCTGCTTACTTTTCGTTTC
CACTTTATCTTGCTGTTCGTTCGAGCAACAGTATTTATTT
CCTTTTTGACGATGGAAATAATGGATAAGTGAAGTCATAG
AATAAAAAATATACAAAAATTTAACTAAATAGTTACGCAT
TACCTATTTACAAAGACGGAAATCAATGGCGAAAATTTCA
CAATATTCAAGAGTTGATGGTACGATTAGTATCCTTTCCT
CTTGGCATCTTTAACAATTTCAATCAACCTCTTGAAGCCC
ATCATGAATTCCTTCCTATGCCTTTGAGATCTCTTCAATT
CAGCCACTTTCCCCGGCTTCATGTAAAACCGTTGACTTCT
TTTATCTCCGGGAATATTGTTCTCAAACATGATCCTGTTT
AATCTCTTAAATGATTCTGCAGGGTTGTTCTTATTCACGA
TTATAGATTTTCCAGAATTGAATCTCATTTGTGCATTCTC
CACGCTACTTCTAGCAATTTCCGCCTCGGATAGAAGCTCC
CTCTTGTTTATTCTCCCAGCAGATTGCATCATATCTACTG
GAATTTCCATTGATAAAATATCTGCATTATCAGTTTTGCT
TTTAGAGGTTTGGCCACGATCGCTGTTGCTTCCCTGAGCT
AATTTGATTGGATTTAGTATGATTTTATCGATATCCGAAT
TTTGTTGGCGTAAACAGTCGATCGTTGTGAAACCTCTTCT
GAGAGAGATTCTTGAAAGCCTCAGCGTGCTCTTCAACATT
ATGGTTATGCTCTTATGGGTGATATTTGACAGATTTTTTA
CTCTTCAAGGGACCTTTAATGACCTGGTCTCACTTATTTT
TATTTTCAATCTTGGGAAAGAAGCGAACTTAAAAAAGAAA
GGAAGCCATAGCAAGAAGCTAATAAGTGGGCTTTTACATC
AACAAGTACTGTAGAAGCTCTACCGTATTGAAAAATGACA
GACGCTGAAATAGAAAATTCCCCTGCTTCTGATTTAAAAG
AATTGAATTTGGAGAATGAAGGCGTTGAACAGCAAGACCA
GGCAAAAGCTGACGAGTCAGACCCAGTAGAAAGCAAAAGA
AGAAGAACAAGAAAAAGAAGAAGAAGAAAAGCAATGTGAA
GAAGATTGAATTACTGTTTCCAGATGGAAAGTACCCAGAA
GGTGCGTGGATGGACTATCATCAAGATTTCAATCTGCAAA
GAACCACGGATGAAGAATCACGTTATTTGAAAAGGGATCT
GGAAAGGGCCGAACATTGGAATGATGTCAGAAAGGGTGCT
GAGATACATCGTCGTGTGAGAAGGGCCATCAAGGACAGAA
TCGTTCCTGGGATGAAGTTAATGGATATCGCTGACATGAT
CGAAAATACTACAAGAAAGTATACAGGTGCCGAAAATTTA
TTAGCGATGGAGGATCCCAAATCTCAAGGTATTGGGTTTC
CAACGGGTCTCTCTCTCAACCATTGTGCTGCACATTTCAC
ACCCAATGCAGGCGACAAAACCGTTCTGAAATACGAAGAC
GTGATGAAGGTAGATTATGGTGTGCAGGTAAACGGTAACA
TCATTGATTCTGCCTTTACTGTTTCCTTTGATCCACAATA
CGATAACCTGCTAGCCGCTGTAAAGGACGCTACTTACACG
GGTATTAAAGAAGCGGGTATCGATGTGAGATTAACCGACA
TCGGTGAAGCCATCCAAGAAGTTATGGAATCCTACGAAGT
GGAAATCAATGGTGAGACTTACCAGGTTAAACCTTGTCGT
AATCTATGTGGCCACAGTATCGCACCATATCGTATCCACG
GCGGTAAATCCGTTCCCATCGTCAAAAATGGGGACACTAC
AAAAATGGAGGAAGGTGAGCACTTTGCCATTGAAACTTTT
GGTTCTACTGGTAGAGGTTATGTTACTGCCGGTGGGGAAG
TTTCTCATTATGCCAGATCTGCTGAAGACCATCAGGTAAT
GCCCACGTTAGACAGCGCCAAGAACTTGTTAAAAACGATA
GACCGCAACTTTGGGACTTTACCGTTCTGTCGCCGATACC
TAGACAGACTTGGCCAAGAGAAATACTTATTTGCGTTGAA
TAACTTGGTTAGACACGGTTTAGTACAGGATTATCCACCA
TTGAACGATATCCCCGGATCCTACACTGCACAATTCGAAC
ACACCATCTTGTTGCATGCTCACAAAAGGAAGTCGTTTCG
AAAGGTGATGACTACTGAGGTAAAATGCGCTTTCAAATGG
CCTCCTCACTAGGTATATGAATACTGTTGTAGTTATATAG
ATAGTTTAATATGGCTTGCCGCCCGTTTAGAATGATGCAT
TACCTTATATAAGACCTATGGGGGTCTCAAACAGTGGTAT
GACGACAGATAATATAAGCACTAGTTCAGACGAGTAAACA
ATGAGAATAGTGCCAGAAAAGCTGGTGTTCAAGGGTATGT
TTGACGAGAATTGCTAGTGTGCGGGAAACTTTGCTACCTT
TTTGGTGCGATGCAACAGGTTACTAATATGTAATACTTCA
GCTCCCCTTAATAAACAATCAACAGAGTATATAAAGCTCG
AGAACGATGGTGAAAAGAGAGTTATATTTAAAGTGAGGAC
TAGTGCTCCCACAAAGTATTGTGTGAGGCCCAATGTGGCC
ATCATAGGTGCTCATGAAAGTGTAAATGTCCAAATTGTTT
TCCTTGGATTACCCAAGTCAACCGCTGACGATGAAATGGA
CCAAAAACGAGACAAATTCTTGATCGTTACACTTCCTATC
CCGGCAGCTTACCAAAACGTGGAGGATGGCGAGCTGTTGT
CCGATTGGCCTAATCTGGAAGAGCAGTACAAAGATGACAT
AGTCTTCAAGAAGATCAAAATATTTCACTCCGTGTTACCG
AAAAGAAAACCGTCTGGAAACCACGATGCAGAATCAGCAA
GAGCGCCATCAGCAGGTAACGGGCAAAGTCTGAGTTCCAG
AGCATTGCTTATCATCACCGTTATCGCATTGCTCGTCGGC
TGGATATACTACTGAGTTTACAAAAGTTTATCACTAAAAG
TGAGGAAGAATGCCCTAGTTTTGATAGATAATGAAAACAA
AATTAAAAACAATAAATCACTTTATACAATTATCTAATGG
TAGATTTAAAAGTCATGTTTGATTTGATATTTTTTATTGA
AATTTAAAATTAAATGAAGGTTATTATTTTGTAAATCTTT
ATTTAATTTAAGCTTCCAAAGCCAAACGACCCTTTGGGTT
GGTGACCTTGATACCCAAAGCCTTAGCTCTAGCCAAAATG
ACAACTCTGTTCTTAGCGGAGATGTTGTGAGCAATTTCAG
CGGCGTAAGTCTTGGTGTGCATGGTCAAGGTTTCCAAATC
CTTAACGTTAGCGACTAAGAAAGTCTTGTGACCAGATGGT
GACAAAAACTTGGTCTTCTTGTTAGAACCGTAACCGATCT
TTGGTTGAGAGATGTTACCTCTGAATCTTCTTCTAACAAC
AGAGTCAATACCCTTTGCTTTCTCCAGTTTTCAGCAACTC
TGTGGTAACGGTCAGAGTGATGACGCTTGAACTTCTTGGT
GTGCTTCTTGACAATCTTTGGGTGAGGTAAGGAGGCCATC
TAATCAAAAAAAAAAAAAAATGAAAATTAAAAGTTTGTTA
GTATAACAGCTCCGAGAATTGTATCTTGGGAAATGACTGG
TTATGAGACTCTCGCATGCAATCTTCCGGAGAAAATTTTC
CCATATATCTGCCACTGTCTCTTTGATCGGCTAACTCTAG
GTGTACCAGTAAACAAATACGAGCTTGCGCGTGTATGTTA
ATCAGTTCAAATTGGACATTTCATCTCATTTTGGCATGTA
CTATGTTTGTTCCAATCGCCACAAATATCAAACGTTGCTC
TCATAACAATGCAGTCTAGGCTATTCATTCTAGCATTCTA
TATGTCACATACTTTTATCGTTCAGTGTATTGTCCCTGTT
TGGTGATTATCTTTGTAAAAGAGAATGAACTAATTATCAA
AATCTAAATTCTTTAAAAGTATTTTAATAAAACGATTCTG
CAAATAGATGAGAAAGGTGCGTATTACCTTCTGCTGGATT
CAAACACTCTTCTCCAGTAAAAGATTCCCTTCTCACTCTG
CTTAGAGAAGGAGTGCCAGGCCGGCTAAGCCCACTCTCCA
GACGGAAACCATACAATGCCTCCGCTGGCTGCATTGTCGC
GCCCCGCCAACGACGGTTTACCGACAGCTGCTAGCTGGGC
TCAACAGGTGGTTAGCCCACCAATTCCCCTGTCGCTCTTC
GCTCTGAATGTGACGGCAAATTTCGACCCGTTGTTCCTGT
TCCTTTTTTTTCAATTGGACTGAAAAAAAAAAGAACCGAA
TCTGGAAAGATACACCCAAACATACATAGAATGTACGGAT
GCATGATTGTCTCAGCCTCGTTTGGCTCATCGTTCTTCAT
TTCTTTTCCTAATTTTGATAGAGACAATAGATAGACGTGG
AAGGAAAAAAAAGGAAAGCCCAACAATATTGAGAAACGAA
GAGGTGTATTTGGTTTAAATAGAGCCTCTTCATTCCTTTC
CTGATCTGACAACAGGGTGGAACATAAAATATAGATCTGT
AGTGAGTGCGAATAGCAATAGTAAGTGAACGAAAAAGGAA
TACGATAATAATGGCTTCTAGAGTGGACGAAACTACAGTC
CCCTCATACTACTATTACGTGGATCCGGAAACTACATATA
CGTACCAACAACCAAATCCTCTACAGGACTTGATATCGGT
GTATGGCTTGGATGACATCTCCAGGCAAGTGGCAAGAACA
AATTTGGACGGCACTAAAGCCGTGAAGCTAAGAAAATCTT
ACAAGAACCAGATAGCAGATCTTTCAGGTAAATTCTCCAC
CATACCGACCAGAGAAAATGGTAAAGGTGGTCAAATAGCA
CATATTCTTTTCCAAAATAACCCAGACATGATGATACAAC
CACCTCAGCAGGGTCAAAACATGTCAGAGCAACAATGGCG
CGAACAGCTGCGCAATAGAGACATAGCATTGTTTCAGCCT
CCAAATTTCGATTGGGACCTTTGCTCTTCGGTACTATCGC
AGTTTGAAAGGTCATATCCAAGCGAGTTCGCAAACCAGAA
CCAAGGGGGGAGCCCAAGCGCCGTTTGATATAGACGACTT
GGCGTTTGATCTAGACGGTACAGGAAAAAGCCAATCCGGC
TCAAATTCAGGTAACAATAGTAAGAAAAGGAAGAACAAAT
CTAGTGGAAGTTCGATGGCTACACCAACACATAGTGACAG
TCATGAGGATATGAAAAGAAGGAGGCTGGAGTAGCTTTAC
GCCATCGCATATCAGCCCCACTATAAATAAAGAGCAAGTG
TTCATGGAAGTGGCACGTTTGTGCTTCGGCGGTAAGTACA
TGCAGTATATATGTTTAACTTTTTGAATATAGAATATTAA
TTAACACGGAATAGGCTATTTTGAGACAGGCATGCTTTTT
CAAAACATATCAAGCCATTTAAAATATTTGAACCAAGTAG
GCTCAACGAGAATACAATTGGCCTTGGCAAATTTTTTGCC
ATCTCCTGCTTATGGTTGAAACCCCAAATATGTGGTAAGT
TCCAACTTCTAGTTCCATTTCGAGAAGAAACTTCCAACGG
AAACTGTTCCAAGTGTCCCTCAATGATACACTTTCTGCCT
TTAATCTCTTTGACGTTTGCTTTTAGTATAATCGTAGTAT
CTACAGGAATGTCCTCAAAAACTCTAGCGACAGCCTTGCA
GTTACACCTCTTTTACTAGGCAACAAAGGGAAGCCACAAT
AGCACAATGCTTCATCCAGCAACAATGACAACAAGCCCTT
ATGGACGTTACCGTCTCGATTCCCTAACTCAGCACCTAAG
TGATAAATCACGGTTAATTCACCGTGATTCACATCATGGA
ACACCAAAGGATCAATTTCAAGCTTCCCCTTGCCGAACAA
GAGGCCTTGTCCTACATGATATTCCCTATGCCCGCTTGGT
ATTTTCTCACTGAATAAGACATGGTGCATCTTCTCATCCT
GGGCCAACTTGTTGTAAACCTCGCTTTTCTCGATTTGAGC
GAGGATGTCAACCCTCTGCAGCTCCATAGGTTGGCGGCTC
TTGGTCGCACTAATCAACTCCGCTGGCGTTTGCGGATCAT
TCAATGATAGAACACCGGCATCATCGGGCCACGCCTTTAC
AAACGCACCAACTCCTAATGTAAAACCTGCCGTAGGCAAA
ATTACTACCCTGTTGACTAATTTAAATAGAAATGGAATAG
TTCTGGACATATTGGAACTCACCCTCGATCTATCCTGTCA
TTTGGTCATTGTCTATAAAAATAAATACCTTGTTTTATAT
CCACTTTTCGAAGCGGTCCCCTTTCGGCGATAAAGGATTT
CGTAAGCCCGAAGGCTTTAAGAAACTTTGCAGCACAAAAA
AAAAAAAAAAAAAAAAAAAAGATCATCAACTATGACGCTG
CCTGTGTTGTCGCTAGATCCTCATAATTCACTATCAAGTC
ATTATAGTTTTCGGTATGAGTTATCTGCAACCCATGCTCA
TTGGCTAAGTGTAGAAGGCATATAAAACAAAAGCTTGTTG
AAATGTCCTTTAGTGTATCATCCGAATACATTTTACTTAT
ACCCTGAATGATATCAGAAAACTTGAGCTCCTTTGTTGAT
TCATCTTCTGTGTGGGTTTCACTGTCATTAGAGCTTTGTT
CTCTATTTTTCCTACTGTCATGTTCTTGTATCAAATTGTT
GATCGATCTCCATACGTTTTTCTTTAATCTTCTTACGTCA
ACTTTTTCGAAACTCTTGAATAAGTAACTTTATTTTTCTC
GAATGGGGAACTTATGATCTTCGTCATCCTGTAAATCAAG
TTTCACACTGGCCTCCTCGTTATCATCTGTTCCTTCGAAA
GCTTGGTTGAAGTCAACACCGTCCATGTCATCTTCAAACG
GATTATCGAGCGCTCCACCCACCACATCACCAACCTCTTT
AGACTGCTCCTTTTCTTTTCCTCTTGTTCTTTCCTTTCGT
AATTATCCGCCCAAAAGTGCTCATCTGCAATAGTAGGAAT
GTCGTTATTTGAATGGTTGGCAGAAACTGTGCTTTTTTCA
AAAAGCCCCGAACTAACGTCGCCTCTGGTATGCTTCCTAT
GACTGAACAGACTCATTTTCTGCCCCGGTTTAATGAACAA
TCTTGTTATTCTATCAGTGGAAAAATGGAAGTCATCCGGC
AGTAAATAATGTGTGTCGTTCTTTCTGTTCTTAATCGGCA
TGTCAATCTTTGTCCTTCCTTTTGAGGCAAAGACTTTGTC
TTCAAAACTATCATCCGTTTTGAAGAAATCAATTTCCAGA
ACCTTTTTTTGTTTATGCTTCTTCTTCGTATCCATCGATT
TGTCGTCCGTTGTGTTTTTGTCAGTAGTATCTCCTATAGT
AGTTCGCGTTTCTTCCAACAGGTCGGATTCTTTATTCACT
AAGTTTGCTTTCTTAAAATTTCGTACTTTCCAATGTTCTC
TCCCTCTCCAGTTTCTATTTAGATTTTCGTCAAAGTATGC
CATCAAATCTTTTTCGAATATACTTCCTGTGGTACTGTTG
ACATTATCATCATCTTGTTCATCATGTGATGTATTGTCAT
GATTTTCATCTGGATAGCACAGCTCCTGTTGCATGCCCAT
ATCAAAGCCATCGCTATCATCTTCTGCATTATCTGGGACA
GCTGCTTGCAATTCTTCTTCAGTTAAGAAGTTATCAAATC
TGTTGTTAACATTTTCGATAAAGTCTTTCGCTTGATTAAT
ATCTTCGACAACGTTCCTTAGTTGCTCAATCGATCCTGAA
ATTTCACACACCGCAATTTGATCAAATTTTATAAAATCCA
TACCAAGAGATAAAATCTCATCTTCCATGGAAGGTGCACT
AATAACGGAATCATTTACGGTTGAGTCATTACGAGTACTT
ATCAATGACTGGCTAGGTTCATTTTCGTCATCTACTAAAC
TATCTCTTTCAATTAATTCTTCTTCTTTCCTTTGAAGTTT
ACCTTGCCCTACGTTTTGTGTATCCTTAATTGATGCATCG
AAAATGACTCTTGCAGTGTTGTCTATGTTTAATGTGTTCA
ACAATAAACTCTTGGCGCCACCTTCATCGAAATCAACCAA
GGCCTTTTTGAATAATGGATCAATTATTAATTCCTGGTCT
AGCTCTTTCATCTTGATCGTTTCGAACTCCACCAATGTTG
TTTCTAAAACTCTGTTGTACACTCTCCGCCTAGTGTTATT
CACATCAGGATCATTAGATATAGGCATACCAGTTAAGGGA
TCAATCTCTATATTTGCTTCGTCACTGTCACCTCCAAGCC
CTTCACCATTTCCCCCGTTACTGTCATCTCCGTTAGATGC
CCCATTCGTCTTTCTTTGTGCCAACCCGCTCAATAACTTA
CCTGTTTCCGTTGTCACTGAATCAACTCTCGAAGAGTAAA
TCTTAATACACCCATCCAAGGTTGCAGATGCTTTCTGAAA
ATTGATGTTATTCTCGCCATCTTTCAAAACGTCCAAGTCA
TAAAAATAGTCGATCAATGCGAAATTCCAACTATTTCGGG
AATTGATTTTATTATCTGTAGCCATTTTGATCCATTCTTC
AAAATTTGCCATCATGGTGGATCTATTGGTAAAGAGATTA
TATTCTACTCTTTCATCGTCATCGTTATTTTCATACCTTA
GTTGTGTAGTCATCTTATATAACTACCTGCTGGTTTTTTT
TGCTCCAAAAAGTCCACTAAGATGATTTTTGGTGCAATAA
ATAGAGTATTTAACTAGCCAATATAAAAAGTTCAACCATA
TGGATATTATCTTGACAATACTTCACTAAAATGTAAACAA
AGAAAGCGCGAACAGAGCCGTTTACCGTTTCGCGTGATCA
ACATCACATAAAATAATTAGTGTATTATATATATATATAT
ATATATATATGTATATATCACTTATTTTAATAATCCTCTC
CTAGCGTACACGGATGGCAAGAATAAACTGGCTTCAGGAA
CGTTCTCTTGTCAAAAATTTGAAAAGCTTGTAACCGCCAA
TAGATAACATACCGAGTGTCAGAGATTCTAAGAATTTCAA
GATACGTGTTTGCTTTCCAGCCCTTTCTAAAGCTCTAGAA
TACGAGATATCGGATCTGAAAGATATCATTGTATACAAAG
GTATCCACTTATCCTTCATTATAATACTAAAGAGAGCATC
TAGCTTTTTCCTTAATAAAAACCGCTTGGATGTAACGTCA
TGTGACATTTCTTTATAGTTCCTTTTGCCAGCTCAGTAAT
AGAAACTAGGTCCTTATGTCTTGTTTGAGTGTACTCAGTA
AAGGCTCTTGAACGATCTCCTGAATGCTTTTTCAATAGCG
CCATAAGAATTCTCACATCTTCAAATCCGCAATTCATACC
TTGGCCGTAAAATGGAACCATTGCATGGGCAGCGTCGCCG
AGTAGGATGGCCTTTCCGCCTGGTACATCGTATGGCTTAC
AGTTTACACAGACAAGACTTTCCTTTGGATAAGTGATAAA
CCTTTTGACAGCATCGTCCAAATCCATAATATTAATAATA
TCGGGAAAGTTCTCGATTAAGAATTCCCTCACACGTGACT
TGGAAGTTATCAGATCTGATATTTGATCTTTAGAACCGAA
AAAGGTTGAAGTGAACGAGCCGTCACTGTTGGCGAGCGCA
ATTAACATGAATTTATGACGAGGCCAAATGTGCAAATGGT
CAGGAGCTATTGCAAAATTTCCGCCATAGTTTGGCTTGAA
TTCCTCAGTAGGCGGGATGTAAAGTTCAATGTAACGTAAA
TTCATATATTCTTGTGAAAAATCCATCTCAACTTTACGTT
GCATTTGCGATCTCGTCGCAGAGTATGCTCCGTCACAACC
TATGACAAAATCATACTTTTCAGTATGTGGGGTTTTCAAA
TCTTCCCCAATGGCAAAATGACAGATTTGTTTATCATCTG
TCCATTCGATTTTGACTAATTTGTGACCGAACTTCAGTTC
TGTTGTAGATTTTTCTAATTCGTCCAAAAGGCTATTATTT
AATACAGATCTATTGATAGAATTAATAGCTTCTCCATGCA
AGCCATACAATTGTGATTCCTGTCTGCCTTTCAAGTCATG
AATCATCCTGCCTTTCATGGGAATCATATCTTGCAGAATA
TGTTCACAAGCATCCGGATCTATTGATTTCAGAGCATCAA
TGCCACGAGCAGAAATAGCCAAATTAATGGATTTCAAATT
TTTATTTTTGGTGGTGTCCAATCGAGGATCTTGTCTAAAA
TCATATAGTGTGACATTGTAGCCTTCTTTGGAGAATGCCA
AAGCTGCAAGGCAGCCTACTAATCCTGCACCTATAATGGC
CACTGATTCAGACATATTTTCAAGTTAAACAGATTAACTG
ACTACGTGATTTTTTAACTGTCATTCAATATTTTATTATT
AAAAACAACGTCCGTGCCAGAAATTCGGGCCTTTTATAAG
AAATAGTGGCGGAAAAAGAGTCAGTGCTAAGAATGGAATA
AACTAGAGGCTATTGTGGGAAAAAAAACAACTCCAAAATA
AAAACCGCTTGCAGGCGATATTTCCTTATTTTTGTAGTAA
CTCATTTCCTTAGAAGAAAAGTAGGGGCATTATTTACCAT
AAGAATAATAATAATATATAATAATCAAAATAAAAAATTC
TAAGATATTTAGATTTTTCAGGGTTATTGTTTGGCTGCAC
TTTAAATTTAGTTATGTTTTTTTCGTTTTTTTTTAAAATT
TCTATATTTACATTTCTTTTGAGACGTACCTTATATTCAT
TTTTATTTTTTTAGTTCACATTAAAAAGTGGCAACAAATG
ATTCAGTAGCACTCTTTAGAGATGCCAACAATTCTTTAGA
CAATTCACCCTTTTCTCTAATTTCGGTCAAAAGCTCATTG
TGATTGGATTTTTAGATAGGACAAAAGGAGGACTCAAATT
CACCAATTCTTGATAGTTCAATACCATCCAAATGACCATT
AACACCGGCATAAATCAATGGAACCTGTTCTTCTGTAGCC
AAAGGAGAATATTGGTTTTGCTTCAACAATTGAGTCAATC
TTTCACCTCTAACCAAAGTTTGCTTGGTGGAGGCATCTAA
ATCGGAACCGAATTGAGCAAAAGCAGCGACTTCTCTGTAT
TGAGCCAAAAACAATTTCAAGGAACCAGTGACTTGCTTCA
AAGCCTTAACTTGAGCAGCGGAACCGACACGAGAAACGGA
CAAACCAACGTTAATGGCAGGTCTGATACCCTTGTAGAAT
AATTCAGCTTCCAAGAAAATTTGACCATCGGTAATGGAAA
TAACATTGGTTGGAATATAAGCGGAGACATCACCACCTTG
GGTTTCAATAACAGGCAAAGCAGTTAAAGAACCAGAACCT
TCCTTTTCAGAAAGCTTAGCGGCTCTTTCTAGCAATCTTG
AATGCAAGTAAAAGACATCACCAGGGTAGGCTTCACGACC
AGGAGGACGTCTCAACAACAAAGATAATTGACGGTATGCC
ACGGCTTGCTTGGACAAATCGTCATAGACGATCAAAGCGT
GCTTTCCATTATCTCTGAACCATTCACCAATGGATGCGGC
AGTAAATGGAGCCAAGTATTGTAGAGGAGCGGCTTCAGAT
GCAGTAGCTGCAACAATAATAGAGTACTTCATGGCGTCAT
GTTGTTCCAAAGTTTGGACCAATTGAGCAACGGTAGATCT
TTTTGTCCAACGGCAACGTAAACACAGTAAAGTTTCTTGG
ATTCGTCACTACCGTTATTCCATCTCTTTTGATTCAAGAT
GGTGTCTAAGGCGACAGCAGTCTTACCTGTTTGACGATCA
CCAATAATCAACTCTCTTTGACCTCTACCGATAGGGACCA
AGGCGTCAACGGCTTTCAAACCGGTTTGAACTGGTTCATG
GACAGATCTTCTTGGCAAAATACCTGGTGCTTTGACTTGA
GCTCTTGAACGACCGGCAGCGTCAATAGGACCTTTACCAT
CAATAGGGTTACCTAAAGCGTCGACAACTCTACCCAAAAG
GCCTGGACCGACTGGGACATCAACAATATTACCGGTTCTC
TTGACCAATTCACCTTCTTTAACCAGTCTATCGGAACCGA
AAAGAACGATACCGACTTGACCAGGCTCCAAGTTCAAAGC
CATACCTTTAACACCAGAGGAGAACTCGACCAATTCTTCA
GCCTGAATGTTGTTCAAACCAAAAACACGAGCAATACCAT
CACCGACTGCAAGAACTCTACCAGTTTCGTTCAAATTGGC
CTCGTCGGACACACCCTTAATTCTTTCCTCTAAGATGGAG
GAAACTTCTGTGGGTTGTGCCTTGGTGGAAGCCAATCTTC
TGGTGGAAGCCAAAGCAGCAGCGGCAGGTCTTGCGGCCTT
GGTAGAGTTAATTAGAGTTCTCGATAGAGAACGAATAGCA
GCAGTACGAGCCAACATTATTATATGTGCGTGTTTTTTTT
ATTTATTTTGTTACTGTTCTTGCGATAGTTATGAGAGCTG
AACGATCAATCTGTTATACTAATGGTTCGCGATGAGGAAA
AAACTTCTCGATTATATTTTTTATGAGGGTTTTCTTTTCT
TTTCTTTCTTGACGTCGAGTATATATGCCTGTTTGGGAAT
ATATGAGAAATCAGTTAAAAACGAAAAAAGAGAGGGAGTA
ACAACGTCAATGGGAAAGATGGAGACAATCTAATAAGACC
AATTGAAAGAGCTATGACAGTATAATATCTCTACTTGTAT
GAAGGGAAGGGCTCTTATTCAGAAAGTGAATTGAAAAATT
GAAGTCTGATGTGAATTTGATATGACCAATGTATAATAAT
TACAATAAATACAAGATTCGAAAAAGGCGTAAAAGGCGTG
AAGGGGTAGAAGCGCACCGGGCCCATTTTAAAGGGATCTG
ATTGGCCAGGGCCGGCCGCAACTGCATCACCCGGGCGACC
AATCAGCGCGGAGAAACAGGCCTAGAAATGAAAAAAAAAA
AGAATGCTAGCAAAAGGAATGCGAATTCTGTGGATCGAAC
ACAGGACCTCCAGATGACTTGACCGAAGTTTTTCTTCAGT
CTGGCGCTCTCCCAACTGAGCTAAATCCGCTTACAACTAA
TGGACTTTTAGTCCGATGAAATAGATTTATTATTAGCAAA
AATAGAACAATCAAGGCGTTGAAGGCAAAAATGTAATACT
GAAGCACATTCTCATGATGGAAACGAAGACGACTTCTCTA
CACTGATTTGTTCATTTTCCAAGAATACACACAGTGGATC
GAGACTGTTGGAACGAGAGTAATTAATAGTGACATGAGTT
GCTATGGTAACAATCTAATGCTTACATCGTATATTAATGT
ACAACTCGTATACGTTTAAGTGTGATTGCGCCTATTGCAG
AAGGAATGTTAAACGAGAAGCTCAGACAATACTGAAGCTG
TGTTAAAGACCTATTAGTTGAACATGTTATGGTAGGTACA
TATATGAGGAATATGAGTCGTCACATCAATGTATAGTAAC
TACCGGAATCACTATTATATTGGTCATAATTAATATGACC
AATCGGCGTGTGTTTATATACCTCTCTTATTTAGTATAAG
AAGATCAGTACTCACTTCTTCATTAATACTAATTTTTAAC
CTCTAATTATCAACAGAGACACTAACCATAACGATTTCAT
CGAGGATCCTTTCCTATCTACACTAATATTGAAAAATTGG
TGAGTAATTGGATAATTATTGGGAGTCCATTGCTGATAGA
GGCCATAATATTAAATACACAGGATTTGCTAGAAGTTTTG
CTCGAGGATGTGAGAATAAACAAGAGGAGCCGCTATTTCT
ATACAGTGTTATTATTATTATTCTTCTTTCATAGTGTGTG
TTATCGTTCATTATTCTATTATTGTAGAGAATGTGGATTT
TGATGTAATTGTTGGGATTCCATTGTGATTAAGGCTATAA
TATTAGGTATGTAGATATACTAGAAGTTCTCCTCAAGGAT
TTAGGAATCCATGAAAGGGAATCTGCAATTCTACACAATT
CTATAAATATTATTATCATCATTTTATATGTTAATATTCA
TTGATCCTATTACATTATCAATCCTTGCGTTTCAGCTTCC
ACTAATTTAGATGACTATTTCTCATCATTTGTGTCATCTT
CTAACACCGTATATGATAATATACTAGTAACGTAAATACT
AGTTAGTAGATGATAGTTGATTTTTATTCCAACATACCAC
CCATAATGTAATAGATCTAATGAATCCATTTGTTTGTTAA
TAGTTTAAATGTTTTTATCGGAAGAGGTTTTGTCATCACA
TCAGCAATGTTCTTCTTGGTCTCGATGTAGTATACGTATA
AATTATTACCTGATACTTCATCTCTAAGTCTCATTGCCTT
CGTGCCAAAAAATCTGTTTCTAAATTTCTCTTCATTTGTA
GACTTAATTATACTGATCGTTGATCTACTATCAGTAAGTA
AGCCTTTAATAATTGGTTTCTTGTTAAGTTCTTGCACAAG
GTGACTGAGGTTATTCAATAGCGGTATAGCTTCACTGACT
GCGTGTATTTCTGCTTCTGTAGTTGAAGTGCATGTTAACG
AAGCCTTTGTCGACTTTCCTCCAATCACTTTTCCGTTGAG
TGGGAAAATGTTACCAATTTGTGACTTGTAATATGGTTGG
TTACCATATGAAGCATCGCTTATTGCGACTAGTTTATTAT
CTGGCTTGGTAGGTTTGTTTTTGTGCCATATTAATTGTTT
ATCTCTAGTGTCCCACATGAATTGTATTAACTCATATGTC
ATGTCTAAAACTTGCCTAGAGGGGAATAGTATATGTTGAG
CAAGTGTGTTGATGTAGTATAGTAAGTCAAATCTAAATTT
ATATCCAACATAAGAAGCTAGACCAATCAACTTTTGCATT
TCATGTACTTTCTCTTTGTATTCATCTTCATCTATTTCTA
GTTCATCCTGGTCTATATAATGACCTGGTTGACCTGGAGC
GCTAAGTTTCTTTCCTTTTGGGTTCAAAGGTACGTTTAGT
TTGGGTAATTTTTCTGTCAAGGATTTTTCCATACCTAATT
TCATGTACTTGCTTCTTTGATATTTGATCTCTAATCCAAG
TATGTCGTACTGAATTTCGTTATCACTTTCACCCAGATTT
ATTATCTTTGTATCGTATTGTTTCTTGAGTGTTGTTATGA
TTTTCTTATTTGCATTTAAGTCTTTGCTGAACAATATCAT
ATCATCAACGAATAAGCAAATTGTTACTTGACTATTCTTA
AATACGCATGACCATCCGCGAACTTCTTGCATGTCGCAAC
AATTTATTAAATATGATTTAATGGTTTCATACCAGTTTGC
ACCACTTTGTTTCCAAACCATAGAGTGATTTTCTCAAACG
TAGTAACTTATCATTCAAACCTAAATGTGGTGGAGGTCTT
ATGTATAATTCTTCTTTGATATCAGCATATAAGTAAGCAG
AGGATATGTCCAGCTGTGTGATATAATAGTCATTGTCTAA
TGCGATTGACAATGACGTCATCAGTGCATAGTGATGTACG
GTATTGGATTGCATATCAGAATCATATGTATCGGGGTGTT
GAATGTCGCCTCTTGCAACAAATCTGGCTTTGTGTGTACC
ATCACGTTTTTGTTAAATATAAACATTGAGTTTATTACTT
TCTTAGGATCTATGTCATTTCTATCATAATATTTGTTTGT
ATCCCAAGTGTTCATTCTCAATAGTTGGTTAATTTCTTTA
TGATAAGCTTCAATATATCTGTCTTTTTCTTTGTTGTCTT
CATTATATGTAATTGCTTCATCATATCTTAAGGTCGTTCG
AACTGGTTTGATTGATTTTACTCCTTTTATTGCTGCAATT
AGATTTATACGTTTCTTCGATCTTGGTGGTTCCAGACTTC
TCATATTCTTATTATTCCATGTGTCTCGGGATACCTCAAT
TTCAGTTTCATTATCTTCTAATGATCTTTTCTTACTTTTG
GTAGTAGTCAGAACATTAGAATCATCCATACCACCCAAAC
TGGAATTAGTCTGACGAGAGTGTATGTGTGGAATATCTTT
TGAAACATCAGAAGTGTCCGTAGGAGATTTATTAGTTAAG
TCAGGAAGTGGGAGGTCGTCAAGAATAGAATCAGCCGTAA
CATTTTTGAGGATTTGTCAGGCATTATATTAGGAGTCGCA
TGGTCAGAAGATCGATATTCTGGCGGATCCGTATCAATGG
AGGGTGTATTATCGCATGCAGCCTTTGTTTCTATGGAGAT
GATGGGAGTAGTAGAGTCACTGTCGGGCGAACGGTCATCT
ATTGAGGGCGTACTATTTGTAGTCCTGTATTTGATATTTG
TATCACTATTTCGTTGAATATATGGTTCCTCCGTACCACC
CAAACGGGTAGTTTTGATGTTTTCAAGTTCATAATTAACT
CTATCCTGTGAGGTCAAATCAATCATATCATTGGGACTAC
CAGGTCGCTTTTGGTTTCGTGCAGTGAAGGTAGACGAGTG
TCTAGGTGAAGTAGTATCTGATTCAATGGTACCACCCATT
TCGGTACTCTCTTTATTAATGATATGGGGTGTACGAGATC
GTACAGGAGATGGAAGAATATTGTATTCAGATATGTCGGC
ATCAACTTCTTTTAGTGCACGTACTTTTTGGACTGGTTCG
TGGTCTAATTGTAAAGGGTTCATTGATTGGGACGAGAAGT
CGTTCACTAGAGGATCAGAGTTTATTTCAATCTCCGATTG
ATAGTCATGATCAGATTCTGTATTTTGATCATATGACTGC
TCTGTTTCATTTTGTTCAATAAAAGATTGGTTATGGGCTG
TTAAACGATTGAGATCATCATCAAAGGTGAGTGTATCATA
ATTGAATTGGTCCAATTTGGATTGGTTGTCTTGTAATATA
ACGTAATTGGTAGTATCTACTGTCTTTTTTAATGATGGAA
GATAGATAATATAGCCATAAGAGTTTCGTGACGGATGTAA
GGCGTAACCTGGAATGCCACGAGGATGTATTTTCGAGTCG
GGATTATGGTTGTTAACTATAACCGGTTGACCGAAAGGTA
GTATAGTAGTAATGTCCAGTCCAGCTAAACCTGCATGTTG
TCTTGCAGATTTATCGTTTTTGGTGAGACTAATGAATTTC
TGATTATAGTAGAAAATTCGACTGCTGAGAACCATAGATG
ATTTGGTAGACCACTGCAATGAAGCAGTGTGCGACAATCG
TTTAATAAAGTACGATTTAATCGTTCAGCGACACCGTGTG
CTCTAGAATCTGCCGTGGTTGTATAGCATGCAGTAATACC
TCTGTTCGTAAAGAACTTATGAAGAGTTTTGTTAGTGTAC
TCGGAGCCACGATCCATCTGGATAACTAGAACGCGAGCAT
TGAATTGGTTCTTAATAAATGCTAATATCGATGTAAAAAC
ATTGAGTATAGATTCTTCACGACGGTCGTGTAATGGGTAG
ACCCATTGGAATCTGGTTTTCTCATCTGTAAACGATATAA
AGTAAGAAGGTGCACTTTTCGGTAAGTGATGTACAGGACC
AAATATATCGGTATGCAAGTACTGAAAAGGCTCATATGAT
TCTTGGTACTTTAGTCGTGATCCTTTGACATGCCTATGTT
TCGTGCTTTTGCCGATTAGACAGTCAGGACATTGATATGT
GCTAGCGTTAGACCATTCAATATCCGATTCTTTCAAATAT
GTAACTGCATTCTTCTTAAGAGACTTCTGAATACTTCGGA
AGTTAGCATGTCCAAGCATTCGATGTATTAACGGATATGG
ATATTTATTTACGCTTTTGCTTTTGTTGACGTTGTTTATT
GTTAGCTTTGAAATGTGCGAAGGAATTAGGTATTTTTAGA
TAACCAGTAAAAGTCTCCATGTTTGACTATGGGAGCTAGT
ACTGTACCATCCGATCTTTCTAAAGTGTTTCTGGTAAAGC
AGGCAGTAATATTTTGGTTAGCCAGCTCACTCAAACTTAA
TAGATCATAGGCTATGTTTGGTGTGTGCAGTGCTTTTATT
GATGTTTTGGTGCCGTTCTGAAAGTTGAAGTGAAGATTAC
CAATGGCATTTATAGGAATGTCTTGTTTTTGAGCATCGAC
TATGTTTATTTCAGAATTGGGTGTTGCATGGTGTAAATAA
TGGGCTGATCTGACAAGCGTTTGCGAAGCTCCTGAATCAA
TAAGAAGGTGATCAGGTAGTTCGTCATTCGAGTCTATTGT
GCGTGTTGGCTTAGATTCTTTCTGTTGCTGGCCTAAGACT
AAGTTCGTTGTCATCGCTTAAGTATTGTGATGAAACGGTT
GATTCATTAATGTGATCATTGTTCACCCTTGAGAATTTAC
TGGATGTAGCAATATTGTGAGCTTTTGCTGCTCTTGGTTT
TGAACTATTTGTTCTATGATAATTACGAGTTGTAACCTTC
GTGTTAGTCGTGTTTGGAGATGTGCGAGAAACATTTTTGT
ATTCGCTGTGTTGTTTGTATTGGGACGGTTTATTTAGATT
CATGATTTTATTTTCGTCATATATTAATTGAATTTCAGCG
AATAATTGGGAAAGTTTCATGTTCGTTTTGGTACGATATT
GATTACGTAGGTATTTGAAGTCACCGGATAGACCTTTAAG
TATTAGTTGACAGCCCAATCTGTCGCTAACATTGATATTG
TTTTCTTTTAGCCTTTGAATGATCGTGCTGACCGTAATTT
CAAATGTATCAGCAGATGTACTTCCGTTGTACTCAAGGTT
GGCAAGAGCTATCCAATCTTTTAATTCTTGATTGTTAGTT
TGCATTTTGGACACACTTTTACAAAGGACTGTAAGGATGT
CGGAATAATTAATTTCTAAAATTTGTTTTACCCATGTTGG
CAATAAATGAAATGGGGCAAATGCTTGGAAGGTATTGTAT
ATATACGCATGTTCTTCATAAGTCATTTGTCTTTTGATTT
CACCCTGATCATTTGGAATGATGTCACCGAGATTAGAGTT
CTTCAAAAATCTGATGTAAAATTTAACCCATGTATAAAAG
TTTTCTTCTGATGTTAAAGTGTGTGGTGGTAAGACATTAT
TTCTCACCTTTGTCTTAGCTTGAGGTACTTCAGAGTGTTG
ATCCTGTGAATCGATTGGATCAGGTGAGGAAGTACTCAGC
GGTGGGATATACTGTGGCAGCGGATAGTGTGGGTCCGGTT
GATAATACGCAGGTGACGTTTGATAATGTGAACACGTCAT
CATAGATGGTTGTTGGTAATGTGCCCAGTTAGAAGCCATA
GCTTTGTTTGGGGTCATCATGCCGTGCTGTTGGTACTGTC
CATTCTGTGGAGGTGGTACTGAAGCAGGTTGAGGAGAGAC
ATGATGATGGTTCTCTGGAACAGCTGATGTCCCAGGTGTT
GTCTCTTGTTGAGAATTAACCTTAGTGGAATCTCTATCAA
ATTCCGGTAAACTGGAAGCTGAAACGGCTAACGGATCTTG
ATTTGATGAAACTTCCTTAGAAGTAACCGAAGCATAGGCG
CTACCATGTAGAGAATGTGGATTTTGATGTAATTGTTGGG
ATTCCATTGTGATTAAGGCTATAATATTAGGTATGTAGAT
ATACTAGAAGTTCTCCTCAAGGATTTAGGAATCCATGAAA
GGGAATCTGCAATTCTACACAATTCTATAAATATTATTAT
CATCATTTTATATGTTAATATTCATTGATCCTATTACATT
ATCAATCCTTGCGTTTCAGCTTCCACTAATTTAGATGACT
ATTTCTCATCATTTGTGTCATCTTCTAACACCGTATATGA
TAATATACTAGTAACGTAAATACTAGTTAGTAGATGATAG
TTGATTTTTATTCCAACAATTATATGTGCTTGTATTCAGC
TCTTTATTGAGTTTGATCACTGTTTCTCAATCTTCATGTC
ATTCTCTTCCACCTTACGTGATTGAATACTAGTATCACGA
ATACTAGTCAGTAGATGATGTTGCTTCTTATTCCAACAGA
TATTCGAAGGACACAGGATATTACCCTAACAATATTTTAA
CTACGCGTGACTTTATTGAAGTTGTTTATATATCATTCAT
ACTACACTTTTGATTTGAGCGCTTTTACCTCGCAGTTTCG
TTCATCGCATCGGCTGCTAAATGACAATAGGGTGTTTTAA
CAATGAAGACCAAAAATAAGGCCTCATCCAGAACAAGATA
ACGTCAAGCGGCGCATCAAGTGTACGCTTTGGTATGCAAG
AAAAGAACACCTTAAAAAACCATCGAGGCAGGCTCGCAAA
GTTCGGAATTTGTACTGTACATATTCCCATTTCTTAGCCG
CCCAGCCGCAAGCAGTCACTCAGCGCTGATCCTAGCTGAT
TGATGAGTAAACCAAGACCAGTGCCAAGTCATAACTTTTA
CGGACATATATAACAAAAATTGGTCAACTTTCTTGATATT
TTTACTATTAGTCTCTTTTTCTTCTACGTGGTTCTGATAT
CAAGTTTGTTAGACCAAATTATAAAAAAGATAGAGTGACC
GTAACTTTTTCTCGCCCTCCAGAACAAAGCGGTTTCACAA
TAGAAATACTAACAACCCATCCATGCGGATTTCTCATCTG
GGTGCGCTAGCGATATCAAACGTTATATTCCCGAAACAGT
AATATTCCCTTGGAATTTTTAAACGTTCAAATTACATTCA
AATCACCAAGTGTTTAATTGTAAATTTATTATTTCGACAG
TCCATGCGTCAATATCATTTTCGCAAGCACAGACTCCACG
GAACCTTAATTTTACGTACACCATATTGCCGCAAAAAAAA
AAAAAAGAGCATCTTGATTACATTACCGAGTATCTCTTGT
TACATCGCTACATCGTTTACACCACATCAGTTCTTTGCTT
TATATACAGTTTTCTACCGATCTTGCGGTATATCACTCAC
ACTCGATTCACAGGATCTGTAGATATCCATTGGTCTTAAT
TTTTCCAATCTCTGATCTGACTCTTCCAAGGGTTCTCCAC
TTTCCCGCCTATATTTCTAATTTTGTTAAGAGGGGACAAA
AAAAGGGACGAGAAAAAAAATAGAACGACTCATTATTATT
GCTCGGAAGGTCTGTCTTAGCTCTGAGATAAGCCACGTTT
ATATTTTTGAAGGTCCATCGGAAAGGTGACTCTTTTAAAT
AGAGAAGAACAAGCAAGATTTTTCCCTACCCCTATTGGGC
ATGCCGTTTATAACATCAAGACCGGTGGCGAAAAATTCAT
CCCACTCTTTATCAGAAACAGATTTAAACCAGTCTAAAGG
ACAGCCGTTTCAACCCTCTCCCACCAAGAAATTAGGGTCC
ATGCAACAACGAAGAAGATCCTCCACCATTAGGCACGCGC
TATCATCTTTACTTGGTGGCGCTAATGTTCACTCACCTGC
CGTCTTGAACAACACAACGAAAGGCGGCAATAATAACGGC
AACATCAGAAGCAGCAATACAGACGCCCAACTCCTTGGCA
AAAACAGAACAAACAGCCGCCGCCAAACGCAAGGCGACAC
AGTACCACTGCCATACAGGGCTCTATCAGCGATAGTGCTA
CTACGACTCCGAGATCCTCGACTTCCGACACCAACCGTCG
CACTTCGGGAAGATTGTCGGTAGACCAAGAGCCCAGAATC
TCTGGGGGACGCTATTCACAGATTGAGGAGGATAGCACAG
TACTAGATTTTGATGATGACCATAACTCATCAGCTGTAGT
GTCAAGCGATTTATCATCAACTTCTCTAACAAGGTTGGCA
AACTCGAAAAAGTTTAACGAGCAATTTCTCATAGAATATT
TAACCGCTAGAGGTCTCCTGGGCCCAAAAACCGTTCTATC
CAATGAGTACTTGAAGATTTCTATTTCTACAAGCGGTGAA
AGCGTTTTCTTACCAACGATATCCTCGAATGACGATGAGT
ACCTGTCCAGACTAAACGGACTCAATGATGGTACGGACGA
TGCTGAGGCGGATTTTTTATGGATGGTATAGACCAGCAAG
AAGGTAACACTCCATCTCTCGCTACAACGGCAGCGGCTAC
CGAAAGTGGTGGCAGCATAAATGAAAATAGAGACACACTC
CTGAGAGAAAATAATTCAGGAGACCATCCAGGCTCCGGCT
CGGAACTTAATACAAGGTCTGTTGAAATCGACAGTTCCAT
GGTCTCTTACAGCATAGCAGTTATAGTATCCGTTAAAAAC
CAACCCGATTTACGGACATGCAATTGGAATTATGTTCAAG
GGTTAAAGTGTTTTGGAATACAGGTGTTCCTCCTACAAAG
ACGTTTAATGAAGAATTTTATAATGCTGCATCAATGAAAT
GGAATTTGAATGATGAAAACTTCGATTTGTTTGTACCATT
AAGCATATCCCCAGATGATCAAATGATTGAAAACAACTCC
AACGATCGTCAAATGAGGTTGTTCAAGAATATTCCTACAG
AGGAGAGACTGTATTTGGACAAGACTAAAACAAAAGCCAG
CCTTTTAAACGCCATAGACGTAAATAAGACTCATCTTTAC
CAACCTGGAGACTATGTATTCTTAGTACCAGTGGTTTTCT
CTAATCATATTCCGGAGACTATCTATTTACCCTCTGCACG
TGTTAGTTACAGACTAAGGCTTGCAACAAAGGCAATCAAT
AGAAAGGGTTTCTATCGTCAAGATTCAAACTCTCCGCAAC
CTATTGTGTCGCCAGACTCTTCTTCATCACTAAGCTCCAC
TACATCTTCATTAAAACTTACCGAAACAGAATCCGCTCAG
GCCCATAGGAGGATAAGCAACACTTTGTTTAGTAAAGTTA
AAAATCATCTACACATGAGCTCACATCAACTGAAAAATGA
AGAATCAGGAGAAGAGGACATTTTCGCAGAGTATCCAATA
AAAGTTATTAGAACTCCACCGCCCGTTGCCGTATCCACTG
CGAATAAACCAATCTATATTAATAGGGTTTGGACAGATTC
TTTGTCATACGAGATTTCCTTTGCTCAGAAATACGTTTCA
CTAAACAGTGAAGTCCCAATCAAGATAAAATTGGCACCGA
TATGCAAAAACGTTTGTGTTAAACGTATTCATGTCAGTAT
TACTGAAAGAGTCACATTTGTTAGTAAAGGTTATGAATAT
GAGTATGATCAAACAGATCCCGTTGCTAAAGACCCTTATA
ATCCGTATTATTTAGATTTCGCCTCCAAGAGAAGAAAGGA
AAGAAGTGTATCATTATTTGAAATCAGAACTAAGGAGAAG
GGCACGAGAGCTCTAAGGGAGGAAATTGTTGAAAATTCAT
TCAATGACAATCTCTTATCTTATAGTCCTTTTGATGACGA
CAGCGATTCAAAAGGCAATCCGAAAGAAAAGGCTCGGTAT
AACGGAACCAATAATTATTGAAACAAAATTGAAGTTCCCC
AAATACGAAGATTTGGATAAAAGAACCGCAAAGATAATAC
CACCTTATGGTATCGATGCATACACGAGCATCCCCAATCC
CGAACATGCCGTAGCCAATGGACCCTCACACCGTCGTCCC
AGTGTAATAGGCTTTTATCCGGTCATAAAGGCTCGAAAAG
TCATGAAGAAAATGAAAAACCTGTTTATGATCCAAAATTC
CATCAAACAATAATCAAATCCAATTCTGGTTTGCCCGTGA
AAACACATACCAGATTAAACACACCGAAAAGAGGCTTGTA
CTTGGATAGTTTACACTTCAGTAATGTTTACTGTAGACAT
AAGCTGGAAATTATGCTACGAATCAGTAAACCTGATCCTG
AGTGTCCGTCCAAATTAAGACATTATGAGGTTCTAATCGA
TACGCCCATATTCCTGGTGTCTGAACAGTGCAACAGTGGT
AATATGGAGTTACCCACTATGATATGGCCACAATGGAAGG
CAAAGGCAACCAGGTTCCTCTAAGTATGAACAGCGACTTT
TTGGTAACACATGTCCACCTCCGCCAACTTTTGAAGAAGC
CATATCCGTTCCAGCTTCTCCCATTGTCTCACCGATGGGA
TCACCTAATATCATGGCCTCGTATGACCCTGATTTACTAT
CTATTCAACAATTGAACTTATCAAGAACTACGTCAGTTAG
TGGGCCATCCGGATACAGCGATGATGCCGGTGTGCCAAAT
GTTAATCGGAACAGTATTTCAAATGCCAATGCCATGAACG
GCAGTATTTCGAATTCCGCATTTGTTTCGGGCAATAGTGG
CCAAGGTGTTGCTAGAGCAAGAGCAACGTCAGTGAATGAC
AGGTCAAGATTCAATAATCTCGATAAATTATTGAGCACTC
CATCGCCCGTCAATAGATCTCACAATTCATCACCAACAAA
TGGCTTATCACAAGCAAATGGTACTGTGAGGATTCCAAAC
GCTACCACTGAAAACTCTAAGGACAAACAGAACGAATTTT
TCAAAAGGGTTACACTTTAGCGAATGTAAAAGATGATGAA
GAACAAGAAGGAATAGTAAGTTCGAGCTCCGCAGATTCGC
TACTCTCTCATGGTAACGAGCCTCCGCGTTATGACGAAAT
AGTGCCTTTGATGAGTGATGAAGAATGAATTTTTTCGTTT
TTTATTTTTTTTTGAATTATTCTACGATAATTATATATAT
AGAGCCACTGCATGTTTTACTCCCTTTTGTTGACTACATG
CTATTTAATTAGGTTAGGTTATAAATCTCTTTATTATTGT
TTCTTATAACATAAACATTATTTTTCTTCTTCAACTAATC
AATTCAATATGCACTATGAATGATAATTCAGATGCGCAGA
ACACCTCTTGCCGAATTGACACCAGCAGAGCTTAACATCC
TCAAACCTGTTGCACCGAATGGGAAATATGAAATAGCATA
ATAAATGACGGCAACTAATTCAAGAAGAGCACATGTAATA
GTCAGCACCGTGTTCTTGGAAAAGGCTGCGAAATAAATCG
TCATGAAGCATGTGGCGAAAAGAACATCGAAAAAGGCAGC
CTTTCCCTTGCAGTCAAATGTTTTAAGTACGCGAGTGGTC
CCATAAGTACCCCAAACGCAAGAACAAATAGTAGGGACCC
CATTGTCCATAGTAAACCAAACTTTCTTGGTTTAGCGGCT
AGAACGGGGAAAAGGAAAGTACAAAGAGTGAAACAGGCTG
TTGCACCCAAAAGAAAACAGACAAAAAGTACCATTCTTTC
CGTTCTTGACAATTGGAACCACGACGGCTCCTGGTCTTGC
ACCAAGTCCTGTCTAGATACAGGCAACGTCTGATATATAT
CCTGGGCCCTGGTATTGAGAGAATCCGCCCAGCTTGAGAA
CAATGTCTTCGCAGATTCATTAAAACCCTGCGAGTTCTGC
TGTCTTGTTTGATTCCATCGATTCAATGAGTCACGGAGAC
TATTGACCTGGTCAGAAGGTGGTTCCTCGCTCATATTCTC
CACACTTGTTCTTTTTTTTTACCAGCAAAAAAAAAAAACG
CAACTGCAGACAATACAGGTAATCTAAGTCCTACTCTAAA
CTACCGAACGCAATTAGAATGCAAATTTATTCAATCTTCT
TCCTATTTCAGTATAGTACAAGTCTTGACCAATACTCCCT
CTTCATTACAATCGCCTTTTGCCGGGTCACGATTGCGGGC
CGTTCCGCGGGATGTGACTCTTCGCAAGTTACTTTTGAAA
TAATAAAGCCATGGTGATTAGAAAAGCCTTCTTATGAGCA
ACAGAAACTAACAATTGTACTACTCGGTCCGGACAGTAGG
ATCTCCAATATTACTGCAGGTTAGTACATTATTTTTTACT
CGCAGTTGCTATTTTGGCTAGAGGCTGCACGGAATCATCA
AGGAATTTTCACAATCCGAATTTCTGTCTTACGTGAGCAT
ATATAAGATAACAAAAACGACATTACTGCATTCACATTAC
TTAGTTGACAAGTATCCTTTAATAGAATACTCTTATTTTT
GTCAGGCGAACCTACTTCTTAAATAAGTGAAGAATGATGA
ACAATAACGAAAGTGAGGCTGAGAACCAACGTCTACTGGA
CGAATTAATGAACCAGACAAAAGTCCTCCAGGAAACTTTA
GATTTTTCGTTAGTGACACCCACTCCACACCACAATGATG
ATTACAAGATACACGGAAGTGCCTACCCAGGTGGTGAGAC
TCCTGCCCAACAGCATGAAAAACTCTCATACATCAATACG
CACAACTCTAACGATAATAATAACTTAATGGGCAGTCAAG
CGAGGTCCAATTCACAAACTCCTACAGCTTCGACCATATA
TGAGGAAGCAGAATCGCAATCGTCTTACCTGGATGATATG
TTTAGAACAAGCCAAGGCGGTAGACCTGTCACTCAAAATT
CCATATCTTCCATAGGGCAGGGTCCCTTGAGATCATCTTA
TTCTATGGCTTACGACTCACCTGTGGATAGAGCAATGAAT
ACTCCATTACAGCAACAAGAAGGCTTAAAAGCTGAGTTAC
CACATGACTTTTTATTTCAGCATGGCACCGATGACACAAT
GTATAACTTAACTGATGATTTGAGCTCCTCTTTATCTTCT
AGCATCAATTCTGATATGATGACACCAAACACATATTCAT
CATCATTTTCTTATAATCCACAAAGCTTGGGCCCAGCATC
CGTATCTTCCACATATTCCCCAAAGGTAAGATCACCATCA
TCGTCATTTCGTGCAGGAAGTTTCCTTTCATCTTCTTTTA
GGCATGGTAGCATAAACACACCCAGAACAAGACACACTTC
AATAAGTAGCAATATGACTGAAAATATAGGACCTGGAAGT
GTTCCAAAGATTTTAGGCGGGTTAACTTCTGATGAGAAAC
TGAGGCGCAAAAGAGAGTTTCATAATGCCGTCGAAAGGAG
AAGAAGAGAATTAATAAAGCAAAGATAAAAGAACTCGGCC
AGTTGGTTCCACCATCTTTATTGAATTACGATGACCTAGG
TAAACAAATCAAACCAAATAAGGGTATCATTTTGGATAGA
ACGGTCGAATATTTACAATACCTGGCCGAAATTTTAGAAA
TACAAGCACGAAAAAGAAGGCGTTATTGGCGAAGATAAAA
GAATTGGAAGAGAAGAAAAGTTCTGTCGCAGCATTATCTC
CTTTTACCAATAACCACCATGCCAGTTCGGGGCAAAATAA
TAGCGAGAATAGTGAGGAAAGAATTATAGATATTAGATCT
GTCCCAAATGCTTTGATGAATGAACAAAATAGTAAGGCTG
AATTGCACAATTGGGAGCCACCGTTATATGATTCGGTCGG
TAACCACAATCATGCTGGCACTATGGAGAGTCATCCACAT
ACAAACATTCATGAAGAATTAAAGGAGTTCTTATCAGGCG
ATTTGATTGAAGCCGAAGATAATGCAAAATTAATGTTTGG
AGATGACAACTCTAATCCAGCTGACTATCTTTTAGAATTT
GGTTCGGGGTAGTTTATGGTCTTATTAGCGGGAAAAATTA
AATTTGAAAAAGGTCAGGTAAGCAAAAGCAGTAAAACTTC
AATATCTATGTTTGTTCCTTCTATTGGGAGAACGTTAATC
GCTTCCGTACTCGCAAGATAATGTAATGAAAAAATTAGGA
ATTGCAACAAAATAAAGCGGAATATTAGTAACGCTTACAT
GCAACGTTTTGAAAAGAGTGGAAGAGATAGGCAAGCAGAA
TTATATGTAACAAAATCTAAAATTATTCACTATTATTCTT
GGTTATGTCTAATACTTTGGATATATTAATTCTTTAGAAT
TTTATGTATTCTAAATGCAATTATGTCAATAAAACCCATG
TAATTTTCTTTCATGATATGATTTAAATGCATTAGTATTA
TCAGGCATATTGTTATATATGAAGAAGGTTAGTTATAAGT
AGTGTATAATATATACATGTGCTGCCCGCAATTGGGTATG
ATATGATTTTTAGTGCTTTATAATTTGGCGTCGCAAGAAT
GTAGATCACTTGTATCAATGGAAAGCTTACTTGGGTAACT
CATTTATTGAGAAAATCAATGGATGTCGAATTTATATAGA
GTAGAGCCAACACTTCATGATTGGAAAGCATATACCAAAC
GGTATACCACTGATAATATGAATGCAGAAGACTAATGCGC
TACACATCATACTTTACGGCGATGATATATTTCAAGATAG
CATAAGCTCTATGGTTATTCTGATGTTACTGGTAGTCGTA
AGTGCAGTATCACGAACGTATAGAAGAATAAACATGGGTC
TCATCAAAAAGTGACCCATTGGTCATATGATAATTTGATT
GATTATCTTTCAGTGAACCCTACAAGAGATGAAGTGACCC
ACTATAAAGTGGATCCGGAAAATGAATCTGATGAATCAAT
TATTAAATTACACACTGTGAAAGACTTCGGCAGTATCACC
TGCTTAGACTATTCAGAATCAGAAATTGGTATGATTGGAG
TTGGTGAAAAGAATGGATATTTAAGGATTTTTAATATCTC
TGGACAAAATTCCTCATCGCCAGCGAGCCATGCGCCAGTG
GGCTTAAATGCCAATAACGAGACTTCTATGACAAATGCCA
GCGGTGGTAAGGCAGCTCAGGCGGAAAATATAGTTGGATC
TGTCTCAAATTTAAAGGATACCCAAGGGTACCCTGTTTCA
GAAACCAATTATGATATACGTGTACGAGCAAAGAAGCAGC
GGTGTATAAACTCTCTGGGAATAAATACGAATGGTCTTAT
AGCAATGGGTCTTGACAGAAATAAGCATGATTCATCTTTA
CAAATTTGGGACATGAATTATCATGATGATTCGCATGAAA
CTATCAACCCAATGTTTAGTTATTGCACAAATGAAAGCAT
AGTATCCCTAAAGTTCCTCAACGATACCAGTGTATTGGCT
GCAAGTACGAAATTTTTGAAAGAAATTGACGTCAGATCCC
CCAACCCAATTTATCAACATCCGACACGATTGACGTATGA
TATCAAACTGAACCCGTTTAACGATTGGCAATTTAGTACT
TATGGGGATGATGGGACCTTAGCTATTTGGGATAGGAGAA
AATTATCTGACCAAGCTTCACTTGGTGATTTAAATGTAGC
TTCCCCTTTATTAACTTTTGAAAAATTGGTTGGATCCGGT
GCAGCGTCAAGGAAATACATGAACTCTTGCTTTAGGTGGT
CATGTGTGAGGAACAATGAATTTGCCACCTTACATAGAGG
TGATACCATCAAAAGATGGAGGTTAGGCTATTACTGCGAT
AGCAATCGTGATATTGCGGCAGATGACGATAACGAGATGA
ATATTGAGAATTTGTTTGTTTCTTCCGTGCATGACACAAA
TACGATGTACGATAGAGTTGCTACATTTGATTATATTCCA
AGAAGTAATAATGGAACAAGTCTAATCTGTATGAGACAAT
CGGGAACAATATACAGAATGCCAATTTCAGAGGTATGCTC
CAAGGCTATACTCAATAATAGGAACTCTCTCTTATTGTCA
AATTTTGAAAATACTGAGATAGATGAAATTAGAGTCAACA
ATGAGCATGAAAAGTCCAACTTAGAGAATGTAAAAACAAT
CCTAAAGAATCTATCGTTTGAGGATTTAGATGTTAGCGAA
GATTACTTTCCGTCTGGACATGATGAACCTAATAATGAAA
TTGGAGTACTCCGAGTTGAGTGAAGAGGAAAATGAAGGGA
GTAATGATGTCCTTGACAGTAAGCGTGGATTTGAACTGTT
CTGGAAGCCAGAAAAACTTCTGGAAAAAGATATAAGTGTA
ATAATGAGGACGCGAGCTTCATTGGGATATGGTTTGGATC
CAATGAACACGGTAGAGATGATTGATTCTTCTAAAAATCT
ACAAAACAATGCTTATATAAGGAACACATGGAGGTGGATC
GCGATTGCAAAGGCTTCTGTTGACGATGGTACGATGGTTT
CTGGTGATCTTGACTTAGGTTACGAAGGTGTGATAGGTAT
TTGGAATGGTATAAACGGAATATCGAACCAAGACAGATAT
AGACAAGAGACAATTCTTTCTGATAAACAACTAAATAAAG
AAATGGAAAAAATCATCAAACTAAGAAGGAAAAATAGGGA
TCGGAACAGTCCTATTGCCAATGCCGCTGGTTCACCAAAG
TACGTTCAGAGAAGACTCTGTTTAATTATCTCAGGATGGG
ACCTTTCCAGATCTGATTATGAAGACAAGTACAACATAAT
TATGAAAAACGGCCATTATGAAAAAGCTGCCGCTTGGGCG
GTATTTTTGGTGATATCCCAAAGGCTGTAGAAATATTGGG
ATCTGCAAAAAGGAAAGATTGAGACTAATTGCCACCGCTA
TTGCAGGTTACTTGGCGTATAAGGATCTGCCAGGTAACAA
TGCATGGAGGCAGCAATGCAGAAAAATGTCCTCCGAATTA
GATGATCCTTACTTGAGAGTTATTTTCGCCTTTATCGCAG
ACAATGATTGGTGGGATATTCTTTATGAACCTGCCATATC
TTTGAGAGAACGATTAGGGGTAGCTCTAAGGTTTTTGAAT
GATACAGACCTAACCACTTTCTTAGATAGAACTTCATCTA
CAGTTATTGAAAACGGCGAATTAGAAGGTTTAATTCTCAC
CGGAATAACACCTAATGGTATCGATCTACTGCAATCATAC
GTTAATAAAACCAGCGATGTTCAGAGTGCCGCACTGATAT
CAATTTTCGGCTCCCCTAGATATTTCCGCGACCAACGAGT
AGATGAATGGATACAAACTTATAGAGATATGCTTAAATCG
TGGGAATTATTCTCCATGCGAGCCAGGTTCGATGTTTTAA
GATCAAAATTATCGAGAACTAAAACTGGTGTATTAACTGC
AGACATAAAGCCCCGGCAAATATATATCCAATGTCAAAAC
TGTAAACAAAACATCAACACTCCGCGCACATCCTCACCTT
CTAGCGCCGTCTCTACTAGTGCTGGAAATTACAAAAATGG
TGAAGCCTATAGAAGAAATAACGCTGACTACAAGAAATTT
AATACTGGAAGTTCTGAAGCACAAGCAGCTGATGAAAAGC
CAAGACATAAGTATTGTTGCCCACACTGTGGGTCTTCATT
TCCAAGATGTGCCATATGTCTCATGCCTCTAGGAACGTCA
AACTTACCTTTTGTAATAAATGGGACGCAATCACGCGATC
CAATGCAGACAGAAGACTCTCAAGATGGTGCAAATCGCGA
ACTCGTAAGTAGAAAACTGAAGTTGAACGAGTGGTTCAGC
TTCTGTTTGAGTTGCAACCATGGTATGCATGCCGGTCACG
CTGAAGAATGGTTTGACAGACATAATGTTTGTCCCACTCC
AGGTTGCACCTGCCAGTGTAATAAGTAGTATTGTACAATA
AACCAAATCTTGCAACTTCTCTTTATTCTCACAATATATA
TACATAACCAAAGAAAAAACGTAATTAGTATAACATTGTA
TTTATGAGGCATTGCTATCTTCATTACCCAGCCCGCCTAG
TTTTAAAGGCGAAAAAAACCGACGAAAAGAGTTAACAAGC
GTGGATAATAAAGTTGATCTACTCTATCGAAAGTAATACG
ACAGGTTCAGGAGCAGTAAAAGAGCTACGATTTCACTGCT
ATTCAATTTGGCTGAGTAGAGACTGATTATTAACCATTGT
AAAAGTCTCTGCCACCACTCGTCCACACTTACGTTAGAGG
TATTCAGCGTCGATCCCCTTTCAGTATAGATTTTTAAAAC
TATATTAGATAATCAATAGGAATAAAACCTAGAACAGTAG
CTGCGGAGAGAAGCTCTAGCGAGGAAAAGTAAGTATAGTA
TCACACATATAGGGAGCAGTTTACAGTCATGAGTTTTTCA
CAATTGGAGCAGAACATTAAAAAAAAGATAGCCGTCGAAG
AAAATATTATTCGGGGAGCTTCTGCCCTCAAGAAAAAGAC
TAGCAATGTTATGGTCATTCAGAAATGTAATACGAATATT
AGAGAGGCACGTCAAAATCTTGAGTACTTGGAGGATAGCT
TAAAAAAATTACGGTTGAAGACCGCTCAACAAAGTCAGGG
TGAAAATGGCAGCGAAGATAATGAGCGATGCAATTCGAAG
GAATACGGGTTTCTTTCTACCAAATCGCCAAATGAACACA
TATTTTCTCGTTTGGATTTAGTAAAATATGATTGCCCTTC
TTTGGCGCAAAGAATCCAATACATGTTGCAACAATTAGAA
TTCAAATTACAGGTGGAAAAGCAATACCAAGAAGCCAATA
CTAAATTGACTAAATTGTATCAAATTGACGGTGATCAACG
TAGTAGTTCTGCGGCAGAAGGGGGTGCTATGGAATCCAAA
TACAGGATTCAAATGCTTAACAAAGCTTTGAAGAAATACC
AAGCTATTAACGTTGACTTTGATCAATTTAAACACCAACC
CAATGACATAATGGATAATCAACAACCGAAATTCCGAAGA
AAACAACTGACTGGCGTTCTAACAATTGGAATAACTGCTG
CTAGAGATGTTGACCATATACAATCACCGATGTTTGCCAG
GAAGCCAGAGAGCTACGTTACTATAAAAATCGATGATACG
ATCAAAGCCAGAACGAAGCCTTCTAGAAATGACAGGTGGA
GTGAAGATTTTCAAATTCCAGTTGAAAAAGGGAATGAAAT
CGAGATTACTGTATATGATAAGGTGAACGACTCGCTCATT
CCAGTGGCTATAATGTGGTTACTGCTTTCCGATATCGCTG
AAGAAATTCGTAAGAAGAAAGCCGGACAAACAAATGAACA
ACAAGGATGGGTCAACGCTTCAAACATTAATGGTGGTTCT
TCTCTCGCTAGCGAAGAGGGAAGCACATTGACTTCTACAT
ACTCAAACTCAGCCATTCAGTCTACTTCAGCAAAGAATGT
GCAAGGCGAAAATACATCAACTAGTCAAATCAGTACGAAT
TCATGGTTTGTCTTAGAACCATCCGGGCAGATTTTGTTAA
CACTAGGATTCCACAAGTCTTCTCAAATAGAAAGGAAGCA
GTTGATGGGTGGACTACATCGTCATGGTGCTATTATCAAT
AGGAAAGAAGAGATATTCGAACAGCATGGCCACCACTTTG
TACAAAAATCATTTTACAACATTATGTGCTGTGCATATTG
TGGTGATTTCCTCCGGTATACTGGATTCCAATGTCAAGAT
TGTAAATTTTTATGTCACAAAAATGTTACACCAATGTTGT
TACTAAGTGTATTGCTAAAACTTCTACTGATACGGATCCG
GACGAGGCAAAGTTGAACCACCGTATTCCTCATAGATTCC
TGCCTACTTCAAACCGTGGTACTAAATGGTGCTGTCACTG
TGGTTATATTTTACCATGGGGTAGACATAAAGTACGCAAA
TGTTCTGAATGTGGTATAATGTGTCATGCTCAATGTGCTC
ATTTGGTTCCCGATTTCTGTGGCATGTCGATGGAAATGGC
TAATAAAATTCTGAAAACGATTCAAGACACAAAACGTAAT
CAAGAGAAAAAGAAGAGGACAGTTCCGTCGGCACAGTTGG
GGTCATCTATTGGTACTGCCAATGGTAGTGATCTTTCCCC
ATCCAAATTAGCTGAAAGGGCAAACGCTCCTTTGCCTCCT
CAGCCAAGAAAACATGATAAAACTCCTTCGCCTCAGAAGG
TAGGAAGAGATTCTCCAACTAAGCAGCATGATCCTATTAT
TGATAAAAGAATTTCACTACAAACGCACGGGCGTGAGAAA
CTAAATAAATTTATCGATGAAAATGAGGCCTATTTAAATT
TTACAGAAGGTGCACAACAAACCGCCGAATTTTCATCACC
AGAGAAAACACTGGATCCAACGTCGAATAGACGTTCCTTG
GGACTCACTGATTTATCTATTGAGCATAGTCAAACTTGGG
AATCTAAAGATGATTTAATGAGAGATGAACTTGAACTGTG
GAAAGCACAACGTGAGGAAATGGAACTTGAAATAAAACAA
GATAGTGGGGAAATCCAAGAGGATCTAGAAGTTGATCACA
TTGATCTAGAGACAAAACAGAAACTAGACTGGGAGAACAA
AATGATTTCCGTGAAGCTGATTTGACAATAGATTCCACAC
ACACAAATCCATTCCGCGATATGAATAGTGAAACCTTTCA
AATTGAACAAGACCATGCTTCAAAGGAAGTACTACAAGAA
ACAGTGTCCTTGGCTCCTACAAGTACTCATGCCTCCAGAA
CCACTGATCAACAATCTCCGCAGAAATCACAAACCAGCAC
AAGCGCAAAGCATAAAAAGAGAGCGGCTAAACGTCGTAAG
GTTTCATTAGATAATTTCGTATTACTCAAAGTTCTTGGTA
AAGGTAATTTTGGTAAAGTTATTTTATCTAAATCAAAGAA
TACTGACAGGCTTTGTGCCATAAAAGTTCTGAAGAAAGAT
AATATTATTCAAAATCATGACCTCGAGAGTGCAAGAGCAG
AAAAGAAAGTATTTTTGTTAGCCACAAAAACTAAACACCC
ATTCTTAACCAATCTATACTGCTCTTTTCAAACTGAAAAC
CGTATATATTTTGCTATGGAGTTTATTGGGGGCGGTGACT
TAATGTGGCATGTTCAAAACCAAAGACTATCTGTAAGAAG
GGCCAAATTTTATGCCGCCGAGGTCTTACTGGCTCTGAAA
TATTTTCATGATAATGGTGTAATATACCGTGATTTGAAGT
TGGAAAACATTCTATTAACTCCAGAAGGTCATATAAAAAT
TGCCGATTATGGTTTGTGTAAAGATGAAATGTGGTATGGT
AATAGAACTTCTACATTTTGTGGCACACCAGAATTTATGG
CTCCAGAAATTTTAAAAGAGCAAGAATATACCAAAGCTGT
CGATTGGTGGGCATTTGGGGTGCTGCTATATCAAATGCTA
CTGTGCCAATCTCCATTCTCAGGAGATGACGAAGATGAAG
TTTTTAACGCTATCCTTACCGATGAACCCTTATACCCAAT
AGATATGGCAGGTGAGATTGTACAAATATTCCAAGGCCTA
TTAACAAAAGATCCTGAAAAGAGGTTGGGTGCTGGTCCCA
GGGACGCAGACGAAGTTATGGAAGAACCTTTCTTCCGTAA
CATCAACTTTGACGATATCTTAAACCTTCGCGTGAAACCA
CCCTACATCCCAGAAATTAAATCTCCGGAAGATACATCAT
ATTTCGAGCAAGAATTCACCTCTGCGCCACCCACACTTAC
ACCTCTGCCCTCTGTTTTGACAACGAGCCAGCAAGAAGAG
TTTAGAGGATTTTCCTTTATGCCAGATGATTTGGATTTAT
GAAGAAAAGGTCATGCCATGATTTATTTAATTTTATATAA
AACATCTAAGCGGAAAAGTTGAACTGTTCCGCTTCATAGG
AGGAGAGGGTTTTTTTAATGAGATTTTGTTACATAAACTG
AAACTATCCATTTTGATGCAATGCCTCTTTTTGTTCGTAC
CTATCTTGGAGCATGCATATGAAAAACCTCGTTTAAGCGA
TGCGATGCGAAGCCGTATGTTCAACAATGCGCATTCTGTT
TACATTATTAAGGAAGCATTTAAGAAACAGCTCAGTATTA
TATTACTACTAACATATTTCTAAAGTTGACAGATTATAAA
AGTTACAAAATTGTCAATTGAACAGATACAAAAATTTTAT
AAATGTTTAAGAAAAGCAGGCATTTGAAGAATGTGTCAAA
TGCTATCAAATCCGCGAGTTCATGACGTCTCAAATGGTAT
TAACTCCAAATTTTTCGATACTAAGAAAATATGCACATAC
GGCATAAATGGACGAATCACTGTTACCACATTCGACTATA
CTCAAAGCCTTTTGGCAGTTGCAACTACTGCTGGGGAGAT
ACATGTTTATGGGCAAAAGCAAATAGAGGTCGTATTTACG
TTAAAAATCGACCTCAAATTAAACACATGCGGTTTATTAA
AGGAATTTATCTGATAGCTGTAGATGAGAAGAGCAACATA
ATAGTTCTTTCAGTACACTCGAAACAGATTCTAACTACTG
TTTTCTGTCCAAACAGCATCACTTGTATTGAGACTGATCC
GTCCTTGGATTGGATGCTGATTGGCCTCGAGAGTGGATCC
ATATTGATCTATGATGTGGATAGAAATCAAATGTCCAAAT
TGAAAATTGAAAACTTCCAGAAAAGTGTGTTTTTGCCAAA
AGAGAGGCTATCACCGGTTATTTCTATCCAATGGAATCCT
AGAGACATAGGAACGATACTTATATCATATGAGCATATTA
CAGTCATATATTCTTTCATTGACTACAAAGTCAAGCAACA
TTTTTTACCAATTAGAACCGTATGCTCCGGGCGGTGATCT
ATCCACAAACATAGAAAAGAAACGCACTCCAAAGGTCATT
CAGTCACTTTATCACCCAAATTCCTTACATATATTAACTG
TCCATGAAGATAATTCCTTGGTATTTTGGGATGTCAATAG
CGGTAAACTGATTCACGCTAGAAGTATATTTGAAACACAT
GTGAATTTTCCAAATCCTGCCTTGAAAGACTGTTCCTTTA
CAGAAACACCCGCTATCTTTAAAGTAAGCTGGCTTTGCCA
GCGTAATCCTGAGTATACATCGTTGTTGATTGCAACAAAA
GCTACAGAAAATCCCTGTTTACCTCAGGAAATAACCATGA
TTGACTTAGGCGGCACACCAATGTATTCTGTGACATCATT
TGACGCAATGAGCAAGTACTATGCTAAACCGGTTCAACAA
AAACTATTTTCGTTGATTGGCAAAGCTCCACTAATAAATT
TTCTACCCTTGCCGAAGGCTTCTCCATATTTTGGTGGATG
CCATGACACAAACCTCATTTTATTACTTTTAGAAGATGGC
GAACTTGAAACATTGATATACCCAGCAGGCTCTTTTAGTT
CCAAGGCCTCCATTTTCCCTCGGAGCTTAGCATGGGTTCG
ACCAACGGTTACTACTTGTATAGCGCAATCAGTTCAAAAA
AATCTTTGGCTGGGGATGATGACAATCGCTCAAAGTGAAT
CGTTTTTAAAAGGTGGTATTCCTGCCACCAGAAATATTAG
AAGGCATGAGACCAGATCTGCTTTACTAACTGGGCATAGT
AATGGTTCAGTCAGAATATGGGATGCTTCACACAGTGAAG
TAACTGACAACGCTGTATTTGAAGTGAATACTGCTAAAGT
ACTTAACAGAGCTACTAACCTGGCCATAAAAAATATCTCC
TTTGCATCGGAAACATTGGAATTGGCGGTATCATCTGAGG
TTGGGGATGTTATTCTTTTCAAATTCGAAACAAACAAGTT
TTACGGACAACTTCCCAAAAGCGATGCACTGCAATTGAAG
TTTAGCAGATTTTCATTGGATGATTCAAAAACTATTTTAG
TTGATGTTTCGGATAGAGGGCCTACGAACGTTAAACAAGG
CTTTATACCAAGTACGGTAATACATGCTAAAAAAAGGTGC
GGTGTCCGCAATCATGAATAGTAATATCGGGTTCGTTGCC
GTTGGTTTCATTGAAGGAACCTTAATAATATTGGACAGAA
GAGGCCCGGCTATAATCTTCAATGAAAATATTAGGGTCAT
TTCTAAAGCTGGTAGCTCTTACGTTTCAACCGTTCACTTT
TGCGTCATGGAATATGGAGATGATGGGTTCTCTAGTATTT
TGATGCTATGTGGAACGGATATCGGGGAATTGATGACTTT
CAAAATACTGCCTGCAACTAATGGAAGATTTGAGGTTAAA
TTCACTGATGCAACAAAGACCAACAATCAAGGAAAAATTC
TAGGAATAAATTCTTTTGCCAAAGATACTGGCTACAGTTG
TTCTGCTACTATATCAAAGATGCAGGGTTTAAGCAAGGGT
ATCGCAATACCTGGATTTGTTACTATCAGTGGCGCAAATG
ACATTCGTTTAGTATCACCAGGTAAATCTAAGGACACTCA
TGCGCTTTTCAAGTATCCAATTGCCACTAGTGGATTATCA
TTTATTCCCATTATTGACGGTAAAGGAGAAAGAAAGCTTT
CAACTATTATGATCGTTTTGCTAATTAATGGAGATATTAA
AGTTTTGACAGTACCTGAGCTTAAGGAAGTCAAAAATCTA
CGCTGCCCGGTCCCTCTAAGCGCTCAATACGTTGAAAATT
CATCTATATTAGAAAATGGTGACATTGTCATTCGCACAGG
GAAATTCCAAGCCTCTTTGATTTCAGTACTTAATGAAAGT
GCCACCGGAACGAATCATACTGCTGACATATCACAACATA
CTCCTATTGATACCTTGTACAATCCTGATTTAAAGATTGG
TTATAGGCCTCAAGTGAATTCCTTACAATGGGCTAGAGGA
ACTATTTATTGCACACCATATCAACTTGATGAGCTACTGG
GCGGTATAGAAAGGCCCGAATCGAAGTATGAGGAAAGCGC
AATTGCTCGAGGATGCATATCTTCCAGTAGTAGTAATGCA
GCCAGAAAGTTACCTCCCGGTACGGAAGATCACAGGTATG
CCAGACCTGTAAGAAGCTCTGGAAGAAGTAATGGATATGG
TGTCCTTAAAAGTGTTTCTAGGGCAATTGAAACTCGTTTA
GACACGGTAGAAACCACTATTAATGACTATGCAACCACAA
TGGGACAAACCATGAATGACGCAATGGAAGAAACGGGAAG
GGATATGATGAAGAGCGCTGTAGGTTTTAGTCCATAAATA
GTTTTATAAAATTCGATCAGGTTGCCCTTGCTCGCATAAG
AATTTTATCAGGCTCTAGACTCTAAGATAGGAGGCTTGAA
GCGATTTTGTTGTTGATAAGTGAAGTTTTACACTATTCCA
TATTGTAGTTTACTTTTGCTTGTTACCCAGAATCGCCTAT
ATATTCACTTTTGAACGTGACGGTAATTTTGTCCGCCAAG
TTAAATATCCTTTGGGTAGTTTGAAAAACTTGGATATAGT
TAGAAAAAAACTTCTCATTTATACACGTAGACAAAAAGAC
GGTATGGTTGATAATAGGCGTACGTTTACGGCACCCCAAA
GCTTACTTGAAACAAATCTTACTTTTCCGAATGATGAACC
GTCACTTACTACAATCACAGTTACGCGAGAAAGATGTGTT
GATCCAAGCTTGATAGATTCATTTTGAGGTTTCTAAGGCA
TGGAAGTGATGATATAATAAGACAAAAATTAAACAACTAT
AGGAAAGGCTCTATTAATGGAAAAATAAGTGTAAGGAATT
TTTGAAGCAAGAACTATATCCGAACTGGCAAATACGGAAT
AATATAATTTCATTTTGCGAAAAAGAGGCAGCAGAGATGA
AGAACGAGACCGATCAGCAGTGCGGTAATAATAAAAAAGA
CTACTGCGGAACCACTTATAGACGCAAGAATTGATCCTTA
CGCTGCAAGAGAAAGAGCGGAGAAACAGGAAGCTCAATAT
AAGGATTGGACGAAGGTGACAGAGTGGGTGGCAAATAATA
GAAAAATAGAACAAATTTTAACTTCTACAACAGAGGGCAT
TTTAAGGCAAAACTGCGAGCAAAATAATGACTACTTGAAG
GAGTTTACGCAATTCTGCAAGGACAACAGTTGAACGCCCT
ATTCTTCTAGTCCGCTGAAAGATTATATCACTTAAAGATT
CTTGTACATAGGAAGTATACTTATTATCGCCTTTCGTTTA
TCTGTATTTGTTAAAAATATGCTCCAACTTGTGTAGTGAA
AGAGATTTTTTGCTAAAACCATTATTGCTGGATGCAAAGG
ACGCCATGAAGAAAAACTTACTTAGTGAGCCGCTTTTTGG
CTTATTAATAATTCTTCTTCTCAAACTGCAATTGCATTTC
CCTATTATTCTAGTTAATAGTACGTTAAATCATCAAAAAA
ATACTGAAGGATGCGAGGTTCGAACTCGCGCGGACAACCG
TCCAACAGATCTTAAGTCTGCCGCCTTAGACCACTCGGCC
AACCCTCCACGAATTTTCTAAACCTTTCCGGTAACCAGTT
AAATACCCTATTTTACCCGAATCCTCAGAGTCTGTGAATA
ATTTAATAATCTTTGAGATTCCATTGTTGGTAAGGGTTAT
ACTGTTATGTATACAATTTACTAGAAGCTCTCGTCGATGG
TATTGGTGTAGAGAATGTGGATTTTGATGTAATTGTTGGG
ATTCCATTGTGATTAAGGCTATAATATTAGGTATGTAGAT
ATACTAGAAGTTCTCCTCCAGGATTTAGGAATCCATAAAA
GGGAATCTGCAATTCTACACAATTCTATAAATATTATTAT
CATCGTTTTATATGTTAATATTCATTGATCCTATTACATT
ATCAATCCTTGCGTTTCAGCTTCCACTAATTTAGATGACT
ATTTCTCATCATTTGCGTCATCTTCTAACACCGTATATGA
TAATATACTAGTAACGTAAATACTAGTTAGTAGATGATAG
TTGATTTTTATTCCAACAATTGGAATCCTCAAAATGGAAT
CGGTATTTCCACATAATAGTATTACTACTTTTTTTTTTTT
TTTTTTTCATTTATACTTTGTCATTCAGTATCCTGTTACA
TTATCAATCCTTGCATTCCAGCTTCCATTATATTTGAAGA
CTGTTTGTCGATCTTTATGTCATCTTCTTTTCGGCATGTG
ATAATATACTGGTAACTGGAATACTACTAAAGGAATGATA
TTTTAGAGTTTCATCCCAACAATTGAAGAGACGTGACTAA
TGCTATGTTAAAAAATATGTGGCAGCTAATAACATCATAC
CATCCTATCATAATATTGTTATCTGTCGTTGCAAACTGCA
GATGTGTTTGAAAATGACTTTTAAGTATGTGCCCTCGTTG
CCTTTTGAGCGTAAAAAAGTCACTTACTCCTGCAGAGGGG
TTAACTACGCTATAGACGGGCCTTGACACATTTCATAAAC
ACATATTTTCACATGTCAGGAATTTTCTTAACTATGCACT
TTTGACGCCTTGCGTATGTTTATTCTATTTACAGCTTTGA
TGATGCGTACAAGTCTCTAGAATCTAACAATATACGACTC
CCTGCACATGGTTGCTATTTTTTATTCAACCTTCAGGAAT
GAGTAACAAAGATGTTGCTTTGCATGGAAACCGTTTAGGA
CACACCAAATGATGGCTTAGACAGTAAGCTTCTGAACGAG
GGTCCAAATCTAAAATTCGGATATTCTTTTGACTGAAAAC
GGAAACTTAACAGGCGCGCAAAGGGTTTTTCAAGGCACCC
CCGGCACCCCTATAATAGGCATTCCCACATTCTGCGCATA
CGAATACACATGAGTGCCATAAAACAATACTCCACATACG
AAACCTATGAAAGATGTATGATTCGTTCAGAAACAAGAGC
ATCTCCATAGAGATAATGAGATTGTGTGAAAGATGAGATA
TGGAGAATATGTGAGGTGCTAAATGAGCGTCTGTTAACGA
ATCGTTTAAGTAGTGATGACAGATGGAGGAACGGGTATAA
ATAGAGCTGCTTCAACTATATGCCTTTGAGGTATGCGCTT
TCATTTCACTATTTCTTGTTAAGATTACATCAGCACTAAC
AAACAAAACAAATACAATGGTCAAATTAACTTCAATCGCT
GCTGGTGTCGCTGCCATCGCTGCTACTGCTTCTGCAACCA
CCACTCTAGCTCAATCTGACGAAAGAGTCAACTTGGTGGA
ATTGGGTGTCTACGTCTCTGATATCAGAGCTCACTTGGCC
CAATACTACATGTTCCAAGCCGCCCACCCAACTGAAACCT
ACCCAGTCGAAGTTGCTGAAGCCGTTTTCAACTACGGTGA
CTTCACCACCATGTTGACTGGTATTGCCCCAGACCAAGTG
ACCAGAATGATCACCGGTGTTCCATGGTACTCCAGCAGAT
TAAAGCCAGCCATCTCCAGTGCTCTATCCAAGGACGGTAT
CTACACTATCGCAAACTAGGGAGTGATGCCTTTACGAATG
AAAATCCATAGACAGTGAAAAGTAATGAAAAAATAAAATA
AAAAACTACTTTTTTTGATGATATAAATACCGTTGATTAT
ATAAATGTATATTAATATTATAAACCTATTTGATCAATGA
CGGTGTTCGTGAAGCATTTTATGAATACGATGAACATAAG
AAAGAAACTTTTACACTATTGTAGAAAAAGCGTGGACGGT
AATAAAGCTAACAGAGTATGTCCAATAAACAATAATGAAA
TTGGAAGCGTATGACTTCGCAGCACTTTGTCCTTCCATAA
AAATGAGTCGCTGCTTCTTTTTTCATTTTTTGGCGCGTCG
CGTCGGGCCATATAGAGTATGCGTCACTTCTAAGAACAAG
ATTGCAGATCAGGGTAGTGGAGTTACAAGTCATGGTACCA
AACTCTCATTTGGAGATCCTCATTTTTGACACCTAAAATA
TTAAGATTTATGGTTTGGGATAGTTTGTTGTAACTGTAAC
TAGAAATAAAGCTGAGGGGTTAGTGTTTTATCAACAATAA
GATAGAGGGTGGTAAGATGAAGTGAGACAATATCGTAACG
TCCGTTTTAGTATACGGCGCTGATAAGTTATAATATAGTA
GGGTTATTTGACGTTTCATTATAATTCTACAAAAACAACG
TACATATCACTGTATCGTCTTCTTTAGATATAGTCTCTTC
GTATGAGTAGTGTCACATACAAGATTAAAGATGCATCAGT
TATGCTTTTAGGATATTGCGGATAGCATATGAGAATGGAA
ATAGGATACAATTGTATCATAGCACCGGCATGAGTTTGAG
CCACTACCGTATTGTTTCTCGGTGAATATAGAGTGTTACG
ACAGTGAGGTGGCATATTATTCTAATGTATGGTCTGTGAA
AGTTAGAAATATTCTGAAATGGTATCCGTTCAAGCAAATG
GTAATATTAAGGAACTTTTACGTTAATGACGTCATGGTGG
TATAGATACGCAATTGAGTGTGTTTATTTCGTAAAGTTGA
AAGATAAATAATTTTTATGTTTAGGTGATTTTAGTGGTAA
TTTTTTGGTTATATTGGCATAAGTGTATATAATTTGAGTG
GTTAGTATATGGTGCAAAAGTGGTATAACGTATGTATTAA
GAGCAGTTATACAATATTTGGGGCCGCCGAATGAGATATA
GATATTAAAATGTGGATAATCGTGGGAGTTATGGGTAAAT
GGCTCAGGGTATAGACCGCTGAGGCAAGTGCCGTGCATAA
TGATGTGGGTGCATTTAGTACTGATTTAGTGAGAGATGGG
TCATGGAGTGGAGTAGAATGTGAGAGTAGGGTAAGTTTGA
GAGTGGTATATACTGTAGCATCCGTGTGCGTATGGCATAT
CAGTATACAAGTGAAGGTGAGTATGGCATGTGATGTGTGG
TGGTATAAAGTGGTAGGGTAAGTATATGTGTATTATTTAC
GATCATTTGTTAACGTTTCAATATGGAGGGTAGAACAACA
GTATGGTGAGTAGCAGATGGTGGATGGTAGAGTAATGGCA
GGGTAAGTGGTAGTGAAGTTGAATATGGCTAATTGGAGGG
TAACGGTTATGGTGGACGGTTGATTGGTGGTAGTAAGTAG
AGGGATGGATGGTGGTTGGGAGTGGTATGGTTGAATGGGA
CAGGGTAACAAGTGGAGAGGTAGGGTAATGTGAGGGTAAG
TTGAGAGACAGGTTGGAAGGGTTGAAATAGGGTAGGGTTA
GGGTAGTGTTAGGGTATATATATATGTCACTGTATTGCAT
GCTGGATGGTGTTAGACAAGGCCGTAGGGACATATAGCAT
CTAGGAAGTAACCTTGTACGAAAATAGGCAATATTTCCTG
TTTAGGCGATTGTGACGCAGATTTTAGTCCAACGATCTAG
CGTCAAGGAATTTTTTTATAGTGGGACATTGCACCAAGGA
AGTAACTTGATACGTCGTGGGTGAATGGGTCTGTTTTCTT
ATTCGGCGGGGTAATACATTTTTGGGGGAAGTTTGTCTGT
CTGACGCGCCATATGTAGGTACGCCAAAAGGGCTCCTCTA
CTTCGAAGCGCGAGGTCGTATACCTAATAAGGAAATGTAA
TTTATAACTTTTTATTATATTGGTCTTTTCGAGAGCGGAA
CGTAGGTCCATGTTTAAAGTATCCAAGAGAATATCCACGA
AGCGGCTGAGCAACGAACAGAATCCTGGTTCTCCTCGACT
AAGCAGATAGTTAAGATACTGTGCACCATGGAAATTGAAA
ACGAAAGTACGTACCGACTACTTTATTTTTGCAGGCCGGA
AATCAAGCGATGAATGAGACATCCTTCTGTTTTCTATGTT
GTGCTTGAAGGGGACAGACAGTCGCTTATCTTAGTGAGAT
TTCTTATTAACTGAATTTTCTTTGCTGCTGCTGGAGATTT
GCACCTGCATAGCGCAGATTCTGCTTCTTCTCAATAGAGT
AGCTTAATTATTACATTCTTAGATGATGATAAGACGGAAA
CTGGACAATCTTTTGTTTATATTGATGGATTTCTTGTCAA
AAAGCATAGCAATCAACATACTATTGTTAATTTCGAAACT
TACAAAAATAAAATGAAAGTTTCCGATAGGCGTAAGTTTG
AAAAAGCAAACTTTGACGAGTTTGAGTCGGCTCTAAATAA
CAAAAACGACTTGGTACATTGTCCCTCAATAACTTTATTT
GAATCGATCCCCACGGAAGTGCGGTCATTCTACGAAGACG
AAAAGTCTGGTCTAATCAAAGTGGTAAAATTCAGAACTGG
TGCAATGGATAGGAAAAGGTCTTTTGAAAAATTGTCGTTT
CCGTCATGGTCGGGAAAAATGTACAAAAGTTCCTGACGTT
TGTTGAAGACGAACCAGATTTCCAGGGCGGACCAATCCCT
TCAAAGTATCTTATTCCCAAGAAAATCAACTTGATGGTCT
ACACGTTGTTTCAAGTGCATACTTTGAAATTCAATAGAAA
GGATTACGATACCCTTTCTCTTTTTACCTCAACAGAGGAT
ACTATAATGAGTTGAGTTTCCGTGTCCTGGAACGTTGTTA
CGAAATAGCGAGTGCCAGGCCGAACGACAGCTCTACGATG
CGTACTTTCACTGACTTTGTTTCTGGCACACCTATTGTAA
GGAGTCTTCAGAAAAGCACCATAAGGAAATATGGATACAA
TTTGGCACCCTACATGTTCTTGTTACTACACGTAGATGAG
CTATCGATTTTTTCTGCATACCAAGCAAGTTTACCTGGCG
AAAAGAAAGTCGACACAGAGCGGCTGAAGCGTGATCTATG
CCCACGTAAACCCACTGAGATAAAGTACTTTTCACAGATA
TGTAACGATATGATGAACAAAAGGACCGATTGGGTGATGT
TTTGCATGTGTGCTGCCCAAGTTGAGAAGAGATACTAACA
AAATGACCGCGGCTCTCAAAAATAATTGACGAGCTTACGG
TGATACGCTTACCGTTATCCAGAGCTACAGCGCAACGTAT
ACGTCGACGATACAACAAGAACGGTTCATCGGAGCCTCGA
CTAAAGACGCTTGACGGACTCACTTCCGAGCGCTGGATTC
AATGGTTAGGCCTTGAAAGCGACTACCATTGTTCATTCTC
TAGTACTCGGAATGCGGAAGACGTAGTGGCAGGTGAGGCG
GCGAGTTCAGATCATGATCAAAAATTTCAAGAGTAACGCG
AAAAAGGCCCCGAGAGCCCAAGAGTACAAACGATATCCTC
GTCGCAGGCCGGAAACTCTTTGGCAGCTCCTTTGAATTCA
GGGACTTGCATCAGTTGCGCTTATGTCATGAAATATACAT
GGCAGACACACCCTCTGTGGCAGTACAGGCCCCACCGGGC
TATGGTAAGACGGAGTTATTTCATCTCCCCTTGATAGCAC
TGGCATCTAAGGGCGACGTGAAATATGTGTCGTTTCTGTT
TGTACCGTACACAGTGTTGCTTGCTAATTGCATGATCAGG
TTGGGCCGACGCGGTTGCTTGAATGTGGCCCCTGTAAGAA
ACTTTATTGAAGAAGGTTGCGATGGCGTTACTGATTTATA
CGTGGGGATCTACGATGATCTTGCTAGCACTAATTTCACA
GACAGGATAGCTGCGTGGGAGAATATTGTTGAGTGCACCT
TTAGGACCAACAACGTAAAATTGGGTTACCTCATTGTAGA
TGAGTTTCACAACTTTGAAACGGAGGTCTACCGGCAGTCG
CAATTTGGGGGCATAACTAACCTTGATTTTGACGCTTTTG
AGAAAGCAATCTTTTGAGCGGCACAGCCCCTGAGGCTGTT
GCTGATGCTGCGTTGCAGCGTATTGGGCTTACGGGACTGG
CCAAGAAGTCGATGGACATCAACGAGCTCAAACGGTCGGA
AGATCTCAGCAGAGGTCTATCCAGCTATCCAACACGGATG
TTTAATCTAATCAAGGAGAAATCCGAGGTGCCTTTAGGGC
ATGTTCATAAAATTTGGAAGAAAGTGGAATCACAGCCCGA
AGAAGCACTGAAGCTTCTTTTAGCCCTCTTTGAAATTGAA
CCAGAGTCGAAGGCCATTGTAGTTGCAAGCACAACCAACG
AAGTGGAAGAATTGGCCTGCTCTTGGAGAAAGTATTTTAG
GGTGGTATGGATACACGGGAAGCTTGGGTGCTGCAGAAAA
GGTGTCTCGCACAAAGGAGTTTGTCACTGACGGTAGCATG
CAAGTTCTCATCGGAACGAAATTAGTGACTGAAGGAATTG
ACATTAAGCAATTGATGATGGTGATCATGCTTGATAATAG
ACTTAATATTATTGAGCTCATTCAAGGCGTAGGGAGACTA
AGAGATGGGGGCCTCTGTTATCTATTATCTAGAAAAAACA
GTTGGGCGGCAAGGAATCGTAAGGGTGAATTACCACCGAT
TAAGGAAGGCTGTATAACCGAACAGGTACGCGAGTTCTAT
GGACTTGAATCAAAGAAAGGAAAAAAGGGCCAGCATGTTG
GATGCTGTGGCTCCAGGACAGACCTGTCTGCTGACACAGT
GGAACTGATAGAAAGAATGGACAGATTGGCTGAAAATCAG
GCGACAGCTTCCATGTCGATCGTTGCGTTACCGTCTAGCT
TCCAGGAGAGCAATAGCAGTGACAGGTGCAGAAAGTATTG
CAGCAGTGATGAGGACAGCGACACGTGCATTCATGGTAGT
GCTAATGCCAGTACCAATGCGACTACCAACTCCAGCACTA
ATGCTACTACCACTGCCAGCATCAACGTCAGGACTAGTGC
GACTACCACTGCCAGCATCAACGTCAGGACTAGTGCGACT
ACCACTGAAAGTACCAACTCCAACACTAATGCTACTACCA
CTGAAAGTACCAACTCCAGCACTAATGCTACTACCACTGC
CAGCATCAACGTCAGGACTAGTGCGACTACCACTGAAAGT
ACCAACTCCAGCACTAATGCTACTACCACTGCCAGCATCA
ACGTCAGGACTAGTGCGACTACCACTGAAAGTACCAACTC
CAGCACTAATGCTACTACCACTGCCAGCATCAACGTCAGG
ACTAGTGCGACTACCACTGAAAGTACCAACTCCAACACTA
ATGCCAGTACCAATGCGACTACCAACTCCAGCACTAATGC
TACTACCACTGCCAGCACCAACGTCAGGACTAGTGCTACT
ACCAATGCGACTACCAACTCCAGCACTAATGCTACTACCA
CTGCCAGCACCAACGTCAGGACTAGTGCTACTACCACTGC
CAGCACCAACGTCAGGACTAGTGCTACTACCACTGCCAGC
ATCAACGTCAGGACTAGTGCTACTACCACTGAAAGTATCA
ACTCTAGCACTAATGCTACTACCACTGAAAGTACCAACTC
CAACACTAGTGCTACTACCACCGAAAGTACCGACTCCAAC
ACTAATGCTACTACCACTGCTAGCATCAACGTCAGGACTA
GTGCGACTACCACTGAAAGTACCAACTCCAACACTAGTGC
TACTACCACCGAAAGTACCGACTCCAACACTAGTGCTACT
ACCACTGCTAGCACCAACTCCAGCACTAATGCCACTACCA
CTGCTAGCACCAACTCCAGCACTAATGCCACTACCACTGA
AAGTACCAACGCTAGTGCCAAGGAGGACGCCAATAAAGAT
GGCAATGCTGAGGATAATAGATTCCATCCAGTCACCGACA
TTAACAAAGAGTCGTATAAGCGGAAAGGGAGTCAAATGGT
TTTCCTAGAGAGAAAGAAACTGAAAGCACAATTTCCCAAT
ACTTCCGAGAATATGAATGTCTTACAGTTTCTTGGATTTC
GGTCTGACGAAATTAAACATCTTTTCCTCTATGGTATTGA
CATATACTTCTGCCCAGAGGGAGTATTCACACAATACGGA
TTATGCAAGGGCTGTCAAAAGATGTTCGGGCTCTGTGTCT
GTTGGGCTGGCCAGAAAGTATCGTATCGGAGGATAGCTTG
GGAAGCACTAGCTGTGGAGAGAATGCTGCGAAATGATGAG
GAATACAAAGAATACTTGGAAGACATCGAGCCATATCATG
GGGACCCTGTAGGATATTTGAAATATTTTAGCGTAAAAGG
AGAGAGATCTACTCTCAGATACAGAGAAATTATGCTTGGT
ACCTGGCCATTACTAGAAGAAGAGAAACAATTAGTGTATT
GGATTCGACAAGAGGCAAGCAAGGGAGCCAAGTTTTCCGC
ATGTCTGGAAGGCAGATCAAAGAGTTGTATTATAAAGTAT
GGAGCAACTTGCGTGAATCGAAGACAGAGGTGCTGCAGTA
CTTTTTGAACTGGGACGAAAAAAGTGCCGGGAAGAATGGG
AGGCAAAAGACGATACGGTCTTTGTGGAAGCGCTCGAGAA
AGTTGGAGTTTTTCAGCGTTTGCGTTCCATGACGAGCGCT
GGACTGCAGGGTCCGCAGTACGTCAAGCTGCAGTTTAGCA
GGCATCATCGACAGTTGAGGAGCAGATATGAATTAAGTCT
AGGAATGCACTTGCGAGATCAGCTTGCGCTGGGAGTTACC
CCATCTAAAGTGCCGCATTGGACGGCATTCCTGTCGATGC
TGATAGGGCTGTTCTACAATAAAACATTTCGGCAGAAACT
GGAATATCTTTTGGAGCAGATTTCGGAGATGTGGTTGTTA
CCACATTGGCTTGATTTGGCAAACGTTGAAGTTCTCGCTG
CAGATAACACGAGGGTACCACTGTACATGCTGATGGTAGC
GGTTCACAAAGAGCTGGATAGCGATGATGTTCCAGACGGT
AGATTTGATATAATATTACTATGTAGAGATTCGAGCAGAG
AAGTTGGAGAGTGAAGGAAATTGTTGTTACGAAAGTCAGT
GATTATGTATTGTGTAGTATAGTATATTGTAAGAAAATTT
TTTTCTAGGGAAAATGCGTTTTGATGTAGTAGTATTTCAT
TGTTTTGATTTAGTGTTTGTTGCACGGCAGTAGCGAGAGA
CAAGTGCGAAGAAGTGGGATAAAAAGACAACCTATAAAAA
GTAAACATAAAATAAAGGTAGTAAGTAGCTTTTGGTTGAA
CATCCGGGTAAGAGACAACAGGGCTTGGAGGAGACGTACA
TGAGGGCTATTTAGGGCTATTTAGGGCTATGTAGAAGTGC
TGTAGGGCTAAAGAACAGGGTTTCATTTTCATTTTTTTTT
TAATTTCGGTCAGAAAGCCGGGTAAGGTATGACAGCGAGA
GTAGAGGTAGATGTAAGAGAGTGTGTGGGTGTGGGTGTGG
TGTGGGTGTGGTGTGTGGGTGTGGGTGTGGTGTGGGTGTG
GGTGTGGTGTGTGGGTGTGGTGTGGTGTGTGGGTGTGGTG
TGTGGGTGTGGGTGTGGTGTGGGTGTGTGTGGGTGTGGTG
TGTGTGGGTGTGGTGTGGGTGTGTGGGTGTGGTGTGTGGG
TGTGGTGTGGTGTGGGTGTGGGTGTGGTGTGTGTGGGTGT
GGGTGTGGTGTGTGTGTGTGTGGGTGTGTGGGTGTGTGGG
TGTGTGGGTGTGGTGTGTGGGTGTGGTGTGTGTGGGTGTG
GTGTGTGGGTGTGGTGTGTGGGTGTGGGTGTGTGTGGGTG
TGGTGTGTGGGTGGGTGTGGGTGTGTGGGTGTGGGTGTGG
TGTGTGGGTGTGGTGTGTGTGGGTGTGGGTGTGGGTGTGG
GTGTGGTGTGGTGTG
>tig00000978
CCACACACCCACACACCACACCCACACACACCCACACCAC
ACCCACACCACACCCACACACACCCACACCCACACACACA
CCCACACACACACCACACCCACACCCACACCCACACCACA
CCCACACCCACACACACACCCACACACACCACACCCACAC
ACCCACACACCACACCCACACCACACACCCACACACCACA
CCCACACACACCACACCCACACCCACACACACACACACAC
CACACCCACCACACCCACACACCCACACCCACACACCACA
CCCACACACACCACACCCACACACCACACCCACACACCCA
CACGACACATAACTTCGTATAATGTACATTATACGAAGTT
ATCACATCATTATGCACGGCACTTGCCTCAGCGGTCTATA
CCCTGCGCCATTTACCCATAACTCCCACGATTATCCACAT
TTTAATATCTATATCTCATTCGGCGGCCCCAAATATTGTA
TAACTGCTCTTAATACATACGTTATACCACTTTTACACCA
TATACTAACCACTCAATTTATATACACTTATGTCAATATT
ACAAAAAATCACCACTAAAATCACCTAAACATAAAAATAT
TCTATTCTTCAACAATAATACATAACACATAACTTCGTAT
AATGTACATTATACGAAGTTATTCTAATAACTTCGTATAG
CATACATTATACGAAGTTATCGGTCCGCATCAAGTTGCTG
AGTTTTAGTATCCCTTTGCCTTAGCTATATGTTTGAATGA
GCAAAATATTTGCAATGTCTCTAGCTTTCTTGAAATATTG
GTTTATATTGAGGGCTTGGTAAGATTTCAAATTTCACTTT
GAAATACTCAGGAGAAAAATCATGCTCTTTTGATAATTTG
GTGACTAAACATACATAAAACAGTTTAATTTTGGGTGGTA
ATGGCTGTGTGACTAGCTATAGAAAGAAAAAATTAAAAAA
AAAAAAAAATCAAGTAGTTCCTGCACTGCGACGTCCATTA
TAGCATTATGAATTGGTCCCTGATTTACGCATGCGATAAA
CTATTTTAGCGCAGCCGCATATTATCCGAGAATAACTTCC
GACATAAGAAAATTCGCAGAAAATAGATAAAAACTGCTCT
TGGCATTCTTCACTTCCTCTATTACACACTGTGTCATACC
ACAATCATCTCACAGTATGTATTTGTATGTTTATACATGC
TATAATTCGTAAAATAACTTCGTATAATGTACATTATACG
AAGTTATCAATGTAGAATATATATCTAAATACCTCACGGT
TTTAGTTTAGTGCAGCCCACATACTACTTTTTTTTCCTTT
TGTTTTTTTATATTTCAAAGGTTAAACTCGCTTAGACTAT
GTCTATAATATAAAAAAAAATAGCTCTATTCCGTTTCTTT
TATTCTATTTGATATTTCCATCACACTTTCATCTTAATCA
CGGATGTATACTGATAATAGGGTTGACTGCGCCTGTACGG
ATTACAGTGCCCTCTTCAATTGGAAAATCCAAGCTTTCAA
GATGCGTAACTGTTATTCAAAGGATCCTCTAAGATAAAAC
ACAGATCGGCAGATCCGAGAGTTGGCTTCTGTGCCTTGGG
CTCAAATTCCTTTCCCACCTCATTCAAATTGATTTTTCTG
ACTCCAAAAAGACAAAGCCCTGCGATAGTTCCCGAATGTT
GTAACATCAAAGCCAAGCACTCCTTTATAGAAGTCGCATG
AACGTTGAATACTAGCAGCTGGTGAAACTACAGGGTCTAA
ACTAACTAGTATCCATATCGTTTTGAGAGCATTGAAAGTA
TACGGAGTACAAGCTGGGTTAGAAGGAATTTTTATCTTAA
CAGCAATGAAAATCAACTTTCTAGACTGAATCCCTCAAGA
AAATTGCAAAAGACTAACCGATACTGGTTTAAAAGAGAAA
GATGTCAAATATGCGGAGTTATACCATCAAACAACTTTGG
ACGGCCCCGAAACAAATGTCCGCAAAAGATCTTATTAAAG
TGCATGGACACTATCATTTCTATAATACAAAATACTCCAC
CGCACAATAGTTTGTCGGGAAGTCATCAATCAATCTTGTA
CGAGCTTTACAAATAACTTTTAGGATCGGTCCCCTCATAA
AATTATATATAAATGGGTTAGTTTCCTTCTTCTTCTGTTA
ACATGAAGTTGCTTCGTACTGTTTTTGCCTTGCTCCTCTT
CAAAAGAATCAATCATGTCACAGTACGGATTTGTAAGAGT
TCCTAGAGAGGTAGAAAAGGCCATTCCAGTGGTGAATGCA
CCTAGACCACGGGCCGTTGTTCCGCCTCCAAACAGTGAAA
CTGCTAGGCTTGTTCGGGAATATGCCGCTAAAGAATTGAC
TGCCCCCGTTCTAAACCACTCTTTGCGTGTTTTTCAATAT
AGTGTAGCTATCATAAGAGACCAATTTCCAGCATGGGACT
TGGATCAGGAAGTTTTGTACGTCACCTGCTTACTTCATGA
TATTGCAACAACAGATAAGAATATGAGAGCCACGAAGATG
TCATTTGAGTATTATGGTGGCATACTTTCAAGGGAGCTTG
TATTTAATGCGACAGGTGGAAATCAGGACTACGCAGATGC
AGTAACTGAGGCCATCATTCGTCACCAGGATTTGACTGGG
ACTGGCTACATTACCACCTTGGGGCTCATTCTGCAGATTG
CTACTACGCTTGACAATGTCGGATCCAATACCGATCTGAT
TCATATCGATACAGTTAGTGCCATTAACGAGCAATTTCCA
AGACTGCACTGGTTATCATGTTTTGCTACGGTGGTGGACA
CTGAAAACAGTAGAAAACCGTGGGGCCACACCAGTTCTTT
GGGTGATGATTTTTCAAAGAAAGTCATATGCAATACATTT
GGGTATAACTAAATAGGTAAGTTTCAATGAGGCGAGTTCA
GAATGAACAGTGATGATCTCCTTTCTCCATAACTATACTA
TATGTTCATAACTTCGTATAATGTACATTATACGAAGTTA
TCTTTATTTACTGTAGTTTTAAGAACAAATTCTCTGATGA
ACCAGTCGTGAAACCGTATATCGTTTTCTGCCAATTCCGG
ATGAAATGATGTCGCAAGAATATTGTTTTTGCTTAGCGGC
AACAATTAGTTCTTGACCACCATTATCCTTCCCATCTAAT
TTGTACAGGACCTGCACATGTTCAGGATCCAGCACCTCTT
CTATTACTGGGGCTCTTATAAAAGTAGCAGGAAAATCATT
GCAGTGAGGAATAAAGTTTGAAAAGTCGCAAATCCGGGTA
GAAGACTGAGCTTGTCTCCCAAATGCATTTCTTTTACTTT
AACCTTTAGTAAATTCAGCGTCTTGACCAGTTTTTCTTCG
TTAGATAATTGTTGTGAAATATAAATCATACCTGCACAAG
TACCCCAGGTTACCTTGCTTGGGTTGTGTACGAATGCGTA
GAGATCGTCGTAAAATCCTGTTCTTTCTGCAATAAGGGAC
ATTGCAGTCGACTCTCCCCAGGTATGATCAATGCATCACA
TTGAGCTAGTTGATTTTATCCTTCACTGTCATCACAGATA
GTTTTTTCATAGAAATCCCTGTTTTCGACGATGCATTTTT
CTACGTGTCGCACATGTTCAATGAACGCACCCTGTAATGC
CAAGACTCCGATAACGACGGTCATTTTGAGATATTACTCT
TGTCTTGGCCCCAGCAACCGGGGTCATGGTAAGTGTGCTT
GCTACTCAAACAGAAAAAATGGGCTTTTATCAATGAATAA
CTTTTTTTTGTAGCTGAATGATGAAAGATGGCTCAACTAT
TCTTACAGTTTCCAATAAAGTGACGCGCCGCCCAATGGCA
TAACAGTAGTAGGCACATTATATCGTTTGAATGGCAAAAT
GTTGTGGCAAGGAAAGATCAGAATTATTTGTTCATGTGGA
ATGAATTTCACACACACACACACACATATATAAAACTAGT
ATGTTTCTCCACCATAGTCACATTATTATTCGACCCTTCT
AGGAAAGGAACTATAATAGAAAAATAAGTATATCGTAAAA
AGACAAAAATGTCAGAATTCAAGGTTAAAACTGGGCTTGC
CCAAATGTTAAAGGGCGGTGTGATTATGGACGTCGTCACA
CCTGAACAGGCTATTATCGCAGAAAGAGCGGGCGCTTGTG
CTGTAATGGCATTGGAACGCATTCCAGCTGACATGCGCAA
GTCTGGCCAAGTATGCCGTATGTCAGATCCTCGCATGATC
AAAGAAATTATGGAAGCTGTTTCAATTCCGGTGATGGCAA
AGGTCCGTATTGGACACTTCGTGGAGGCACAGATCCTGGA
AGAGCTGCAAGTAGACTACATTGACGAAAGCGAGGTTTTG
ACTCCAGCTGATTGGACACATCACATTGAGAAGCATAACT
TCAAGGTGCCATTTGTTTGCGGTGCCAAGGATCTAGGTGA
GGCTTTGAGAAGAATAAACGAAGGTGCTGCAATGATCCGT
ACCAAAGGTGACAGCAGGTACCGGTGACGTTTCCGAGGCC
GTCAAGCACATCACCAAGATTAAGGCGGAGATCCAGCAGT
ATAAAGAGAATTTGAAGACCGAATCCGATTTTGCAGCTAA
GGCCACAGAATTACGCGTCCCTGTCGACTTGCTGAAGACA
ACACTATCAGAGGGAAAGCTACCTGTAGTCAATTTTGCTG
CTGGTGGAGTTGCTACTCCAGCAGACGCTGCTCTATTGAT
GCAATTGGGTTGTGAAGGTGTTTTCGTCGGTTCAGGTATA
TTCAAATCGTCAGATCCTGAGAAGTTAGCATGTGCTATTG
TTGAAGCCACGACTCACTACGATAATCCAGCAAAACTGTT
GCAAATTTCCAGCGATTTGGGTGACTTGATGGGTGGTATT
TCCATCCAATCAATTAATGAAGCAGGAGGCAAAACGGTGC
AAGACTTTCTGAAATCGGATGGTAAACATAACTTCGTATA
ATGTACATTATACGAAGTTATTAGCGATGCTCACACAACG
CTAATTTGTTTCCTTCGAAGGGCAGTCGGCTATTGTAGTT
TCTATATATTATGTAGCACAACATGGAAACCATATTCAGC
CAGTTTGTATATATGAGAATTAAACGTTAAAACTTTTCAT
CCTATCAGTCTTACACATTGGCCTTGCTAAAGGGCACAAT
CGTTCACGTATATACATATGTATGTTTACGTATATATATA
TGTGTTTACAAATATGCATGTATATTCTTTTCGAGGAAGA
TTATTATATGCTATTAGGCGATGAGTCGGCTTAATTTTTA
GGGGACGAGATTGGCGCGTTAGTGCATAAAGACAGCAAAT
CACCTGGAGGTGACAACATTAATGCATTTATCGGTTTTTT
GGCTATGATGCAATGAGTACAGTTCCAATTGAACGGCTCA
TGAACTATGAAATATACGAATTATTCAACTAGCAGAAGGC
TTGAAATATTACTTATTCAGATTATGAAAATGGTGCTGTT
ATAGCAAAATAAGCAACATCAATCTCTTGCGACGACAGCA
AACAAAACATATAAAACCTCGTATTATCATCTTCATGAAC
AATATTCTTGTCCATTCTTTCGTTCTTTTACCTTTTCAAT
TTTATAAAAATACCACAACAACAATAAACACACTTCCAAG
CTATGTCTACAGACAAGATCACATTTTGTTGAACTGGCAA
CCAACCCCATACCATATTCCAATTTTCTTGGCTCAAACCA
AAGGTTACTTCAAGGAGCAAGGTCTAGACATGGCCATCCT
AGAACCAACCAATCCTTCCGATGTCACTGAGTTAATTGGA
TCTGGTAAGGTCGACATGGGTTTGAAAGCCATGATTCACA
CCTTGGCTGCCAAGGCCCGTGGTTTCCCAGTGACCTCTGT
TGCCTCTTTGTTGGACGAACCATTTACCGGTGTCTTGTAC
TTAAAGGGCAGTGGTATCACTGAAGACTTCCAGTCCCTAA
AGGGTAAGAAGATCGGTTACGTTGGTGAATTCGGTAAGAT
CCAAATCGATGAATTGACCAAGCACTACGGTATGAAGCCA
GAAGACTACACCGCAGTCAGATGTGGTATGAATGTCGCCA
AGTACATCATCGAAGGTAAGATTGATGCTGGTATTGGTAT
CGAATGTATGCAACAAGTCGAATTGGAAGAGTACTTGGCT
AAGCAAGGCAGACCAGCTTCTGATGCTAAGATGTTGAGAA
TTGACAAGTTGGCTTGCTTGGGTTGCTGTTGCTTCTGTAC
CGTTCTTTACATCTGCAACGATGAATTTTTGAAGAAGAAC
CCTGAAAAGGTCAGAAAGTTCTTGAAAGCCATCAAGAAGG
CAACCGACTACGTTCTAGCCGACCCTGTGAAGGCTTGGAA
AGAATACATCGACTTCAAGCCTCGATTGAACAACGATCTA
TCTTACAAGCAATACCAAAGATGTTACGCTTACTTCTCTT
CATCTTTGTACAATGTTCACCGTGACTGGAAGAAGGTTAC
CGGTTACGGTAAGAGATTAGCCATCTTGCCACCAGACTAT
GTCTCGAACTACACTAATGAATACTTGTCCTGGCCAGAAC
CAGAAGAGGTTTCTGATCCTTTGGAAGCTCAAAGATTGAT
GGCTATTCATCAAGAAAAATGCAGACAGGAAGGTACTTTC
AAGAGATTGGCTCTTCCAGCTTAAACGTGCTTCGTCACTC
GTTCAGCCCAGCCTTCCTCTACGACTTGTTTATGATTTCA
CATTAGCTGTTGTTTCCTACTCGATATATAGACATACATA
TTTACGTATCAGAGCATGTATACAAGCTTTAAATGAACTT
CGTTTATCTTAACACTTTATTTCCTTGCAAAATTTGCACA
CACTCGGTGGATAAGGCAACTGCGTATAATTTGTAGCTTC
TTTTCAAAATATAGTAGATGGATATTAACATAAATATCAT
TTATAACTTCGTATAATGTACATTATACGAAGTTATTAAT
TAATTGTCAAAAGCTATCCTGGCGCTCATGCTGGTCAATG
GGCTCAATTTTTGGTTACCGCTGGGTCATCTCCTATTAAA
CTTTTGGGAAAGCCAACATCAAAAGGAACAATACTTTCCA
GGTATTCTATTTGTTCCGGTGTTAATTTAATACTCAAAGC
CTCAATGTTCTGCTTGAGATGTTCAATTTTCCTTCCTCCA
ATCAATGGGAAAACATTTTTCGCTTTAGAGCGAACATAGG
CAATAGCGATAGCAGTAACAGACTCTGTTCCATGTTCCTC
AGCAATTTTAGTCAATGCTTCGCTGATTTTAACCTCTAAT
TCGGTTTGTTCTGGACCGCCAACGAAAGTACGCAGACCCT
CTCCATTCTTCTTCCGTTCTTCCATTGCTTTTTACTCTGA
AATCTTCCACCTCCCATGACATCCCATGGGGCTAGAGCCA
TACCAAAATGCCTAGCCATTGGAATAATATCACGCTCAAA
GTCCCTGTTCAATACATTCCATTTACCTTGATAGACGCTA
AAAGGAGTTTTACCATGAGATGTAGCGTAGTAATTTGCCG
CAGAAACAACCCAAGCAGGTGTATCAGATACTCCTAAATA
TAGGACCTTGCCCTGCTGAACTAAAATATGCAAACTATCC
ATAACTTCTTCGATTGAACTCATATAATCCCACCAGTGAA
TGTAAAGTATATCAATCCAATCAGTTTGCAATTTGCGGAG
AGAATCCCTCACACTCACATGTAAACTACGCTTGTGATTA
CCACAGTAGTTGGCACTTTTACCACCACCTACTTCATACT
TCTTATAATCTCCGGTAAACTTGGTGGCAATTACAATCTG
GTCACGCAGTTTTCTTGATGCCATCCATTCACCTATCCAA
ATCTCTGACTCTTCATTTTGGTAACTGTTTGCAGTATCAA
TACAATTACCTCCAGCTTCATAAAAGCATCAAGAAGTTCA
AAGGCCTGTTCCTTATTCATAGAGCCCATAAAGCCTGACC
ATGCGTCGCCGATTGAAGCTCCTCCCAGAATTAGCGGTGA
AACCCTTATGCCGGCAGTTTTAGAAAGAACCCTGAGACGT
CCCAATTCGGTAGGTGGTTCAGGTAGAGGTTTAAACAAGT
CAGTCATGCTGAATAGTGGTTTTATGCAATAGACAATATG
TTAAGTAAAATACAAAGCCGTTCAGCTAATTGGTTAGCTA
GTTAATGAAGAGAAGAACAGCATGCATCCTTGACTTGGAA
ATATTGTCATACTTAAATATGGTTGGAAATTTTGCCCCCG
GTTTCCTTGAATACGAACAATGCAACTTATTTGAGTCTTC
GTACGAGATCTGCTTACTGGTTTTGTACAGCGCTGAAAGC
GAATTTGAAAATATATGCAATTAGAAGAGAGTGAATCAGA
TGAGGATAGGGTTAATACTGTAAAATTATTACCAAATATT
GAATGACATATAAAAGTCGTAGTAACCGAATTTGTTTTTA
TTATGAATAAAGACTTCTTGTTTTCGCATACTTCGATGAT
TTAAGAAATTAAAAGTCATTTACCCAGGCGTGATTATAAA
TTATATTGGCACCGCTTTATCAACAGCGGTGGGACGAGAC
GTTTAGATAGTAATTACAATAGAAATACAACTGTTTCAAT
ATTAAAATATCTCTAGTATGTAAATAACACATATAGGCAA
TTTTCTTCGAAACGTATGGGACGCGGTTGATGTATGAACG
GAACGCATCAATTAAAGGTTTGAGAAAAGTCTTTTGCAAA
AATTGAGTTTGCACTTCTCATACACAATTGGATAGCGTCT
TAAGTGCCTTTTATTCACTTTTCTTCTTTTGTTTCACATT
ATTTATATTCGTATATACTTCCAATTTCTTATAACTTCGT
ATAATGTACATTATACGAAGTTATTTTTCAATAGAATTCA
TTGTCATGCTCAACATGTAGGTCCCTCGCATATTGCGAAC
CACCCTTCGTATCTTTAGCCTCGGCAGAATCTTCTTCAAC
ATCACCCAAATCTTCGGCATCCCTAGGTGTGTGATTCAAC
TGAACACTAGGGGCATACTTTGTGTTTTCCAAATTAGCAA
ATATATTGGTCATTACCTTGTCAAGATATTCGGGAGTATT
TACATTGAACATATTCGAAGGTCTAACACTTAACTTATAA
TCTGGACCGTAATATTCGTAATATTCATTGTACGGTAAAT
CTTTATCCAAGACAACGTTATTTAGTAGACCTGTTTCAAA
GCACCATGTCCTTGCAACATTTCTCATAGTATAGCCTCCT
CCACCAACAACCATCATTGGGATCCCAAAGGATTTCACAT
AGTTTACACAATTAGCATGGCCTTCCATGGACAAGTTGAA
ACAGCCCAATCTGTCACCTGACAAGGAGTCCCCACCACAC
TGTAACACGACAGCAGAAGGTTGATACCATTCCATAATTT
TTTATCACAGGTTCAAACACAGATCTATACGTAGCATCGT
CAATACCGTCTCTTAATGGCACATTGACCGCGTAGTTTTT
CCTGCACCCACCCCGATGTCACGTAATTCGCCGGTACCTG
GAAAAACTCACCATATTTGTGGAAAGAACATGTCATGACA
CGATCCGTTGTATAAAACGCTTCCTCTACACCATCACCAT
GGTGCACATCAATATCAATATACAGAACTCTGGGGTGGTA
TCGTAGTAGCTCAATAATGCCCAGTACTATGTCATTTAAA
TAACAAAACCCAGAAGCTTCCGATTTTTGCATGATGCAAA
CCACCCGCATAGTTGACAGCAACATCACATTTGCCTCTAT
TCAGACGAGCAGCTCCTTCCATAGAGCCACCACCAGATAT
GCTACAGTACTCATAGAGCCCATCAAAGACAGGACAATCA
TCTCCGACATTAAACTTGACACTTTCTCTTTAAACATTTC
TAAATTATCTGGAGTAACCCTCGATAAAAATCAATGTATT
CATCAGTATGGAACTGACACATTTCTTGTTTCGTTGCCGG
CTTAGCTCTGTAAATTTCCATCTTCTTGTACAAGCCATAA
TTCATAATAAGGAATGTGCCATTCTTATTCTATGCGGCTT
CATCGGGTGACCTGCTCCATATGCATAGTTCCCAACGTCT
GCATCGTAAAATATGCAACGCGTCTTTTATCGCTTGGCTT
GACCGTGATCGGATCAAAAGGTGTTGCTTCATATACCATC
TGCACGGATATCGAGTTGTAGCCACGAATGTTTTGTATGG
CGCAATTGTTTTATGAACCTTTATGGTTATTACTTCAAAT
TTTTATTATGTATAATCAACTACTAGTATCTTTTCTGTTT
TTCCCTTTCGATAGATACTATGAGCCGGGGAGGGTAAGTA
AATAAAAGATAAATTTCAAGGCAAAATATGGGACATATAT
TTACAAATTTACCTATACGCTCTGAGTTGATATATAACTT
CGTATAATGTACATTATACGAAGTTATTACTAAGCACCTT
CAAAATTAGCTCTCACCGCTTCGTAGTGGTTTAATTCGGC
TCTGCTAACGCTTGGGGTGAGCTGCTCTTGTGCTTTCAAG
AAGTCTTCCATTTTTTACGACAACCTTAGTATCCTCTTTT
GTCGCAATCTTATCAAACCAGCGACGTGTAGAAATATTCT
CTCCCGTCAATTCGTTATGCTGAGAAACTTTTTTCTACCA
TGCGTGCAATTCTTGACATGGCGTTAAGCATTGCATCTGA
GCAGAGAGCATAAAAATCTGCCCCGGTGTAATTAAATGGA
CATAGCTTTGCCAACTCAATAAGCTTTACGTCGTTGTCGA
GCACGAATTTGCGAGTCAGAGCCTCTAAAATATTCAATTG
TTTGGTATCCGTATCCGGAATGCCTAAATATAACAATTTA
TCGAATCGTCCTGGTCTTAGTAGTGCTTCGTCCAATAAAT
CAGGACGATTGGTAGCACCAATGACGAATACACCGTCAGC
GTCGGTACTCATACCATCTAACTCTGCTAGTAACTGTGAA
ACGATACGATCCATAACACCACCCGAATCACCTTGATTAC
CACGTTTGGGTGCTACTGAATCGATTTCATCGAAAAATAT
GACACAAGGTTTAGCCTCTCTCGCCTTTTGAAACACTCTG
CGCACATTAGCTTCACTCTCACCAATGTACATATTCAACA
GTTCAGGGCCTTTAACACTAAAAATTTAAAGAAAATTTGT
TGCAATGGCCTTAGCCATTAGAGTTTTACCTGTACCCGGT
GGACCATAAAAGAATACCGCTTCTCTTTTCATACCTGAGG
TAAATAATTCAGGATGTTTTAGCGGCATGTCTATTGTGTC
CAATATTTCACCTTTAACAAAATCAATACCACCTATATCA
TCCCAAGTTACGTTAGGGATTTGTGGGGCACCAATCGAAA
CCGAGAATTCGTTCCTAGCTTTCGAAGTAGCTTTTGATAA
ATCCTCCTGAGTGATCAAAATTGATTGCGGAAGCCATCCA
CACTTCTTTGATTCTTGGTAAAACGCGCAGTAGCCGTCAT
TCGTGCCGTTTCCACAATTGATTTGATGTCTAAAGGAGTT
AAACCAGCAGAATATGAAGAGAGTGATGAAAATGAAATAT
TATCCATGTAAGATACTGGAACCTTTTGTTGAACATCTCT
GTTTAGTTCATGTGAAGATAAGTACCACTGAAAGATACGC
AGTCTCTGTGCTTCAGACGGAACGGGTACGAGAATCTCAA
ATCTCATATGTGATCTAAAGCTGGAAGGCACGTTATCTAT
GTTATTTACGGAGCCAACAAATGTAGTTCCTGGGAATTTA
AACGTAAAATCGTCCAGAAGTTTAGACATTTCGAAGTTTA
TAGATTTTTGTAATTTGATTGCCTCTGGATCTTGATTAGC
GTTTACGTCAAGCAAAATTGAATCCAAATGAGCCAAAAAA
TCACAGCAGGTGATGCGTACGGTAGGACATTTTCACATTT
AGCCCTAATGTAACCAATAATCTTAGATGTTGAATCCAGT
TGTCTTGAATTTGAAGTGAGCGAAAGGCAATCTATCTCCA
GTAGATGTATCCCGAGATATTTTAAAGCAAATCTCACCAT
TGTAGCCTTGCCCACATTGTTTGTAGTGGAATGAAGTAAC
ACAGAGGTATTTAGGGTGATTCCCTTTGAGAACAATTGAA
GGAAGTTTCTAATATGTTAACCAATTGTCTTACATAGGGA
AGATATGCAAATCATAGTAAAAGTTTCAGCAAAACCGTAA
TATCTCTGAAGATTACTACGTGATAATGGCAAAGGACGAC
GATTAGTGATATTAGTTGTTATTAGCTTCGTCCGATTGGG
ATCAATAATAAAATGAGAATTATCTTTAGAGAAGCAATCG
AGCTCTGCGCTTGTGACAAAGAACCATACAAGGGAATCGT
TCTTGTAGTACTGCCCTAGCTCATCTTCGTCATCAGACTC
ATCATTTTCCTCTGCTATATTGAGATCAGCCATACTTGAA
TCAAAAGCGATTGGGATTAAATCATTTTGACAAAGAATCC
TTTTGCTCTCGCTAAAAACTTTTTCAAGGTTGTTAGAATA
ATATTTTGAAAACACTTCTGGCTTTGCAACCAACCACCGA
CTCTTGAGATGAAAACTTGATTAGCAATGGGAATATCTGT
ATGGCCTATATTGGACTTGCTGATGGTAACAACTGAACAA
TCAGGGAAGCTTGCTATTATTTTGGGAGGTGCGTATATTG
TTCTTTTTAAAGCCGTTGGGGAGTAGTAAAACAAACAGCT
TAACTAGCCTGACGCAACCCATATTTGACACTGTTATAAA
CGATCCACTTGTGACATCCAGGCGCAGTAGAGTTTCAGCG
TCTGTAAAGGCATATATTGAATTATCATCATTGATGTGAG
GTGCAGGTCGCAAAGATCTCTTGAAATTGTGCAGGGAGAG
ATTCAAGATCAATTGATAAAGCAGAATTTGTCCCTATTTT
AGGTAATGCATATTCTTCATCTTCGTTAGCATATTTTAGA
GCACTTAGTTTCTGCTCAGTATCATTTACTAATATCAATT
GGGTTTCTGTAAAATCAACAAGGCCCTGCGGGAAAGGTGA
GCAGTTTAAAATTTGGCAAAGACCAGATGTTAAAATGTCT
CTGCTGTGGACAACAGTTTCCATTGAGTTGATGTTATATT
TGTAATGCAAAATTGTATTTGTTGCATCTCTTGCGGTAGG
TCCATTAGTTTTGAGTACAATTGTTCATTAATCAGAAACG
TTACGCTATCCAGTACAGGTACTACATTGTCTAATATGGG
TTCAAAATAGCAAAATCCATAGTGGGCTGTGTCGGCATAA
ACCCAAAAGTTTGGAAGGTACAACAATGCTACAGAAGGGC
AGTGAATCATCCAGGACACAATGTACAATTTTACCAGGCG
TGCAACCTGGACCGTACTGAGGCAATCTAATTGTCCCATA
TAAACATTCAGCTTTTTATCGCCGTATTCGAGATATATAT
CCCTAGAAATGCTACAGGGGCGTATATTCCGGAGAGACTA
AACGTAAGCGATGCCTTCATATTAATGTTACTATAATCGC
TTTCTTTTGGAGGGTATGCAAACACATATATGCTCTCCAC
TACTGTTCTTTGTTCTAATTCTAATGACTTGTTTGAAAGT
CTCCGATGGCCGCACTTTCCCGGAAGTGTTGACGATTATC
GCCGTATACTATGTGGTGTAAGGAAGTGTAGCAATTGGCT
ACATGATATATAAAGTTATAACTTCGTATAATGTACATTA
TACGAAGTTATCTTTATCTCTTTCTTAGTAAAACACTTCT
TTCGAGAACTTCTTTCGCCTCATTTATCTTGGCCGCCATG
TAGGGACTCCTCCTCTGTCTGGGTGGTTACGAACCATAGC
CTTCCTGTGCTTTTTTCAGTAATTTTTCATCCAAGTGATT
AATCTCTCTGGCGGAGATATCCAAGATGAGCAAGGCTTCG
GGCTCTGTCATTCGCGGTGCAAAGCCTCCCTGGTACTGGT
TTAATCTATTTTTCAGTTCTTCGTCTATCAGTGAGCTTTT
GAACTTAAGTGCATCGCGGTAGCCCGCCGTCGGGTTTTCT
ATGCGAATGTTATTTAGTTTTGCAATAGTTAAAGGGGACA
GGGTCTTGTAGACGGTCCATGCATTGAGACCAGACTTGAC
ACTTAGAGCAACCATTGTCACGCCCAAACCAATTATTATA
GGCAAAACCATGCTGGAATATCCTATTCTTTGTGGCTATA
CTGTGTATTGAGTGGATCCTAGCAACGAATTCGTTTGTTG
TTATTTTTTCTAGATTGTATCTCCGTTTCCGAAATTGTTA
TTCACAATGAGCGTTTACCTCTTGCAATAACAATAATCAG
AGAATAAGCTACAAGACGAAAATGACGTTGAGCGTGGCAG
TAATGCCATAACGAAGATCAATAGTGTATGGGATGTTGGA
TATGTCGTTTCCTGCCAAAGAAAAAGAAACACAAAAAGAA
AAAGCAAAAAACAGTGCTAAGGATTTGATATTAAACGAAG
TCCCACCATGGAGGATCATATCCCAATAAATTTATGCATA
GAATGGTACCATTCACAACTAATATAGCCTCTGCTGGTTC
CTTTAGTAACCTCTTTAGTAACCTCTTTAGTGAAATGGTT
CTTGCTGGCTCTATTATTTTCCTAATTCGGACGCGCTGGC
TCCGCGCCGTGAGGAAAAACAGCAGGCTGACAAGGGACTA
ATTTACTGACACTTTCGGCTGACACTTCCGAAAAGGTACT
CAAGCTTTTATGAGTAAGATGCTGGTTTGATGCTAAGAAT
ACGATTTAGTACTTCCTTTTAATGTGGCTTGTTTTTTTTA
TTCGTCCATAACAGTACAAATATAAAAGCAGAATACATTC
TTGCCGACCTAAAACTTGTGTCCTTAGACTCAAACTTTCT
GATGGTTTTCTTTCAGTAGAATCAACATAAACAAGCATAA
TATAAAACACTACAATGAACAAGTTGTTGTTACACTTGGT
TAGAGTTATCTCTATCTTGGGTTTAGCCAACGCCTTGACC
CAAACCCAGCCAATCTTAAAGGACATCCAAATCACCGACT
CTTACACCAAGACGAAAGAGTGTACCGATCCAGACCATTG
GTTTATTATCGAAGGTCAGTTGTCCATCCCAAAGGGTCCC
AGCAGAACATCACTTTTCAGGTTCCAGATGCTTTCTCTTC
TTTTCCACAAGAACCGTTCAGCATTAAGCACAACAGCAAT
TCAGTCGCTACCATCAGCAGACCTGACAAGTCCACCAACA
ATTTCACGATAAGTATCCCGGAGAAGTCATCGGAGGATAT
AACCACGACATTTAATTTTCTTGCACAGTTAACATCTGAC
GCTAAAAGTAAAGTTACGGAACCTAAGTCAATAGTTTACT
CATTTTACTCCGAAAATACTATGTTCAACGATGTGATTGA
CTACGTCGCCAAAAACACGTCTGCTATTACTACAGACGGC
GGTATCTACAAAACTAACAACACTGCTTGGTTCACTGTCG
ATTTGCCTATGCGCACGTTCCGAAATCCTGTTTATTTAAC
CAGTCAGACGAGCTCTTCCAGTGACTATGTATTTGACACT
AGTCTTACGAAGTTTGAGGTCGTAACGGCAGTCGATTCGT
TCAATGAACCCATAAATGCCATACCGTACACGACGGTACA
CGACTACAGTACCGAGGATGAAATTCGCTGTTTGTTCAAC
TCGACCATCAGTGGGGTCTGTATTTCCGTGTCACGTACTT
CACAAAGAAGCTAAGCACTAGCTCCATAAGCAATACGGTA
GAGCTAACTTACCCGGATGAGGGTACTTCGGTCCGTTTGC
TTGGTAAACGGGACACCTCGACTACTCTCGCCTCGGAACT
GTACTCTGAGTCCGCTGCAAATATTGATTCCACGACCTCG
GACGACACAACAAGCAGCGACGCCGCTATTACCCCTACGT
ATTCCAATAGCACCCTTTCCAGCTATACTTCTCAGTCGAG
CGCGATACCAGAAGTCGCAGTGACTGCTAGCCTGAGCTCC
GGTATTTTGAGTAGCACCGTCGATGGGGCCTCCACTTCCG
CAGACGCTAGCATGTCAGCAGTGAGCACGGTGTCGAGTTC
GAGCGAACAGGCTTCTTCGTCTAGCATATCATTGAGCGCT
CCTAGCTCGTCTAACAGTACGTTTACAACCCCATCTAGCA
GCTTGTCAGCAACGGAGACCTATAGCATCATAAGCTCGGC
CTCAATCAGTGTGACCCAGGCTAGTTACATCGACAACAGC
ACTACTACAGCCGTAACGCAGTCTACGAGTACGATTGCTG
TGAGCAGTGCAGAAAAGCTTAGTAGCACTCTATCCTATAC
AAGCAACGTTACGATAAGTGTTAGTTCCGCCACCCAACAT
ACAACCACGCCGTCCTATGTGTCTAATTCTACGACCCTCT
CTTCGTCGTCAGTGCTTGAGAGTGTCATTAGCTCGCCGTA
TTTGGCCAACACTACTGTATCGGGGCCTCCTCCGCATCAC
AGTCCACCAACCCTCCGTATGTTAGTAATAGTACCACCAG
CAGTGCTACCCAATTGGCCACAATCGCCCCATTCGCGATT
AACATAACCGGGACTAGCATTAGTAGTAGCATAACGAACA
CGAGCAGCGTATCTTCTACTACCAGCTCACTCTCATCCGG
CCCGTTTGTATCGAATACCACAGTGGCGTCAGGTAGCTAT
ATCCTGACGACCACTACCGAGAGCGCACAACTTACTGAAA
TAGGTTCGCTCATTCCCATTTCGACGATCACGACGTCCAC
CACGACTTCTGGAACAGACAAAACTGGTTCTAATAAAGTT
GCTAGCAGCACCGAAATCGCTCAAAGCATAGTCAATAATT
CAAGTCTGTCCGTTAGCACAATTAATACAAATGCAGCAAC
AGCAGCGGCCAATGCAAGGAACGCGACTTTCACACACGTT
ACCCATAGTGGCAGCTTGCAACCAAGCTACCACTCATCAT
CCCTGCTCAGCAGTACGATCGACACCAAAGTAACAACCGC
AACCACGTCGACTTCGCGGGATGGATCGTCTTCGTTAGCG
TTCACAACCGGGCTGAACCAATCCGTGGTGACGGGCACAG
ATAAATCGGACACGTATTCAGTCATATCGTCGACCGAAAG
CGCTCAAGTAACTGAGTATGACTCCCTGTTACCGATCTCA
ACTTTAAAACCAACCGTTGTCACCGGCACTTCGCGTAATT
CGACGTTTTCGATGGTGAGTAGTACTAAGCTTACCGAAGC
CACGGCCACAGATAAAGGAGATGCATACTCCGTCATATCT
AGTACGCAATCGGCGCAGGTGACAGAGTACGGGAGTATGC
TACCTATCTCTACCTTGGAGACTCCTACGGTTATTATGAG
CACAGACGAATCTGGATATTTTACTTTGACCACATGCACG
GAAAGCGGGCAAGCGACCGAATATGGGAGCCTTATTCCTA
TCAGTACCCTAGATGGTTCGGTGATCTACACATTTACCGG
TGAATCCGTCGTGGTGGGATACTCGACGACAGTGGGGCAG
CCCAATATGCGCAGCATACCTCGCTAGTTCCTGTTTCGAC
CATAAAAGGCTCGAAAACTTCACTTAGCACCGAGGAATCG
GTAGTAGCCGGCTATTCAACGACCGTTGGGGCGGCGCAAT
ATGCCCAGCATACATCTTTGGTCCCGGTAAGTACAATAAA
AGGCTCTAAGACTAGTCTCTCGACAGAGGAAAGTGTAGTT
GCGGGGTACAGTACCACCGTGGACTCAGCGCAGTATGCGG
AACACACCAACTTGGTAGCGATTGACACGCTGAAGACTTC
AACTTTCCAAAAGGCCACGGCAACCGAAGTTTGTGTGACG
TGTACGGCGCTTAGCTCTCCTCACAGCGCCACTCTGGACG
CAGGGACTACCATCAGTTTACCTACTAGTTCAAGCACGAG
TCTCAGCACAATCATTACGTGGTACTCGTCCTCGACTATA
AAGCCTCCTAGTATATCGACCTACAGTGGGGCTGCGGGGC
AGTTAACGATAAGAATTGGAAGCCTTTTATTGGGGTTGAT
CTCATTTTTGCTCTAAGAACTATTTTATCAAATAGAAAGT
TATAAATAAAACTAAGAGTTCTTTTGGTATAATGCATAAA
TAATTTTTATATAATGTTTGTAATTGTAATGATAAATTTT
ATCATCTTGGATAATTTTCGTATTATCGTAACATTCATTC
GTTCTAGTTTTAATAACTTCGTATAATGTACATTATACGA
AGTTATTGATTAATTTGCATCGATAATTTCAACGCTAGCT
CTGTCAGCTTCCAAGCTTGGTCTTGGTGTTACTCTTCTCA
GTAATTGATCTTCTAAACATCTACTACTTAGCAGTCGGTC
TTGTACTTGAGGTCTTACATTAAAATATAAACCTTTTTCA
TCCTTTGTGTGTTTAGACTTTTGTACTTGAAGGTCTCAAT
AGGAAGTATCCACTCTAACCAAGATGTACCCATTATATCT
TGCCAGTTGGCCATTGAAGAACCCAAGTCAAATATATTCT
CTAAATGCTCATTTGTTCCATAGCTGTCATTGAGGATTTC
AAGATCCCTTCGATACCTTCTCATTCCGTGTACCTCGATA
GTAGTTTGGTTTTACAAACCTGATAAATGCTGAAACAGGT
AAATGCTAAAACAGAAATGAAAACAGCGACGGCCAGGAGG
GCCACACCCAACAAGTGAAAATCTATCAATTCACGGTTGA
AACTACCGGAGTTAAACCACGTCCCAAGCTCATAGCAAGT
ATAAATTAGGACTAAGAACGCGTATAATGTTGTGTACATT
AAGAATTGAATAAAAATTTTTGATTCCTAAAACCAGTGCA
TTCAGCGAACCAAGGGCAATGATGATCCATTTTCAATATG
CAAACATCGCATGATGAACAATGATGACAGCGATCGGGCT
TCCAAACATGGCATACTTGGCACACCCGAAATCTTCCATC
ATGTTTTAAGGTCAAACACCTTTTGACATATACTCCGGAG
GAAGTTCAAGTCCATTTTCCGCTGCCTTTAAATCGTGGAC
TAACAAATCAGGGAAATCTAGAGGAGAACCGGGACCTCTA
GCAATAACCTTATAATAAGTGTATAGAGCCACTGCCAATG
TCGGAACTATTGTTAGCGCGAGAAACCACCTAGGTATTTG
ATGAATCCTTGTCAATGTTATGTATGCAGTCCAAATATAC
AAACATGTGGTCAAACACCTGGGAAACAGACTTGTCAACG
AAAGCCTGTCATTCATTTGCGAAAAGATTCTATCGAATTC
CAAGATCGGCTTCTTTGTCTTGTATTTGGTACGACTTAGT
TATATAGGTTTTTTTTTTCTTGGACGCAATCACATAAAAG
TGTAATATATCTCATTAGACAAAATTGGAAAAGTTAGATA
ATTAGCGTAAAAGCCTTCATTAATGATAATAGCGTGGAGG
TATAAGATGCGCTTAATAACGCTGAAGAATATAAAGTTTC
TTATACATTCAATGAAACAAGGAAATTTTCAATTTTAAAT
TTAAGTTGAAATAGCCTTTAGCACCTAAAAATAAAAAATA
TTAAAACACCAACATGTTGTTGAACAAGTTTTCCAGAGAA
TTGACCGAATATTTAAATTTCTATTTAAGAGTCATATAAT
AACTTCGTATAATGTACATTATACGAAGTTATAATTTATT
GAAAATCAAGTTGTATATCTTTAGAAAAGCACAAATCCCT
GTAAAGCTGCAAATTGTCGGGCTTAATGTGTATAACAGCA
GAATAGTCATCAAGAGCAGGTTTATAATCATCGACATTGA
GGACTTTTTCGTAAAATTTTTCGTCAACAGACACATGATC
AGGAGCAATAAGAAGTGCTTCTGTTGTCATCTCGTCATTC
TCATCGTCGCCATCATCATCATCATCGTATACATCAGTGA
AATCTTCTGCAATATCAACTAGTGGTTCTCCTATTACTTT
TCTCATTGGTGGAATCTCACTACTTTCATGACTGATAAAA
TTGGATATTTTGAATACGAAAATGAATTCATTTTCTCTTC
CAACTTTGGCTTCTGTCAGATATTATGTGCAGGTAATGTT
CATACAATTCTAATTCTTGCTTTGGAGATGTATCTCTGTC
TAAATCGGTAGTCTCAACTACCCTACCTTCAGCCTTTTCT
AAACTCTTACTGGATGTGATCATCTTTAGCTTATTATTCA
GCCAACTTTGCTTCCTAGAAGTGAACGGCGACATAGCCTT
GTCTTGTTTGGACAAAGCATTATGATATCTTCTTGTTGAA
TTCATATTATATGCAAAGAGATCTCTGATCCAGGTAACGC
TACGAGGTAAGTAATATTCATTCCAGTAATTGTCAAAGGC
ACCAGGATAACCTCTTACGTTTTTATAATTTTCTCTCTTG
TCACATCATTACCTGTTGCAATAAGTTCTTCATTAATCAA
TTCTTTTACACTTTTGATGTTGTAATCATTCCACCAATGA
ATATAGCTCCTTTTAGGCATATTAAGACTATAAGCATTAT
GCAAGTAGAAATCGGTATTCATTTCCCATAAGCTTGGGAA
ACCTTCACGCCAACTATAATGACCCAGGAATAAATTAATC
GCATCTTGCCTTTGTGCATCAACGAATGAATTACTGTAGA
ATCTTTTTATACTTTCGATCATGTCTCTGCTGTGACTTGA
CCACTGGTTGATTTTTCTATATGTCTCCATGGTGTTAACC
AAATGCGAACCGCCATATTGTAATGCAATAGTATCTCCCA
GATCATGAAACAATTCAGTTAGTATGTTGACGATATCAGA
GTCGTACTCTAAATAACTATTATCGATAATTCCTAAAGAC
TTCAACTGACAGCCCAAAGCACGTTTACCAATGACGAATT
GGGCGGCGTTGGTCCTATCAAGACAGTCAATACAATTACT
TCGACATATTCCTTCCTGGATCTTTGTAGAAGCAAAGTCT
GGACCATTATGAAATATTCCTGTCGTCGTGACAGTGTTTA
CCGCGTACTTCTCTAAGAATTCAATAACACCTTGACCATC
TTGCTTGCTGGCTCTTGACATGTCCCAGCTAGTGTAATCT
AATTTCTTTAGTGTTGGTAAAAATTCATTCAGATAATCTA
TACATTGTTCAAATTCCCAGAGTAACTTAGTTTCTCTTGG
CGTCTTTTCTTTGGTTTTAATTAAGTTCAGTATTTGAATG
GTTCCGCCACCATATCTTTGAAACAAGTTATCAAAATGCA
ACGCAGCCGGAGAAAAAATGGATCTACCACATTGATTCTT
ATAGGTGGCTTTGTGGTTAAATTGGACGCATCCTGGGTCC
AGTATAAGGATTGAGCCACGATGCTGTACAAAAGAAGTGT
ATCGATCACTATCAAAAATCCATTTCCCGGTTGATGGAAT
GGAGTCAAAATCATATCTGTTACAATCTGTTCAGTTTCGA
CTTCGTTAGCAACATGACCTTTATTGTTGACGCCTCTTTT
CAAGAATCTAGCGCCGGCAAAATGGTGGGATCTTCTTGCG
ATTAAAGTAATATATATGGACTTACCCAAAACTGAAACAT
TAACCTGGTCAATAAATCCATGTATAATGCATTGGAACCA
ATCAAAAACAGTGTCAATACAAGCAAAAATAGGAGATAAT
AAATTGTTATTCCAAACAAACATTTCGTTATAGTCGGTTA
TCCCGCAAGGTATTGTAATATCACATCGGTCAACCGCTTT
TAATTTCTCTCGCAATATATTGGTTTGTAAAGTATTTGTG
ATATCGTAGGTATAACTGAAATAAAAGGTTTTGTTAGGTC
TAAATCCTTAAATATATTCAATAGCCTTGCCTCATCTGAA
CTTTTTCAGGTTTTTATAGTTGTTCGTAATAGGAATAATA
TCAATACCATCAATGTGATAAATACCATGACCGCCAATCA
CTGCAACTTGGCTATACTTAGTAACCATTATTAAATAGTA
CCAACAGGTGAATTTAATGAATCCCAGAAGACCGTATCCT
GTAATTTTCTTATGTAGACCATCTTCAGTTGCTTCTTCTA
AACTTGCTAGTACATTCATGATTTCATTTCTGGTGAAGAA
GACATTATCCTCCAACACAGTTAATTCTCCACGGGGTACA
GTAAGATCAATTTCTAGAATACGAAACATGGTTTCCTTTA
TTGCTTCCAACAATATACATTCGATCTTTGGTTTCGTATA
ACGTATATTTACCCATTACAAACTTAGAGGTCTTTCTCTG
CTTAGACCCAGATGTGGTAAGTATACCTCCACCAAGGGTA
TGCTCCATTGCATCATTGTTCATCCTTGTCCTGTTTCTTT
TTGCTTTGCGTTACGTTACTACGTTTCAAAACTAATTAAT
TTCAAATAATATCACAGCATTTACATTTCAATAGTGCTCG
GCTAAGTAGATGAGGACTATCGTAAAGAGACCAATAGAAG
AGCTTGAAAACTTTACAAGAAATATATACATGTATATATT
ATATATATATGTTTAATGCAATTGCAAGAGGTATTAACAA
ATCAGGAGGACAAGTAAATGAACGTGCTGCAATAAACCCA
AATGGCGTAACGAGTGTAGTGCGCCTTAGTGACCACCGCA
AGATAGTGCCAGTAACTAGTGTACAAGTGTGGCAAAATGC
AAATGAGCGTTCTGGTAGTATGTGTCCAATGTTGTAGTGT
CAACTTTGTCTGCCGTTCTGGTGGCTTTTGACAGTTGATT
TTCCAACGATTATTATTATGCGCGAAATTAAAGAAAAGGA
ATCTTGTATGATGATAAAATAAATAGATCAAATTAAATCA
TCAGTACAGACCAGAAAACAATTAAGTGTCCTTTTAGAAA
TACGAGAGGGTGGTAAAATATTGAAGAATGGTAAATTTCG
ATTTGGGCCAAGTTGGTGAAGTATTCCGTAGAAAGGACAA
AGGAGCTATAGTGTCCGGAGACAACCCAGAAGAAGAAGAA
GACGTCGATGCTTCTGAGTTTGAAGAGGATGAAGTAAAGC
CTGTGCGTACAAAGAACAGAAGACCCAAAGAGGATGCATT
CACTCAACAAAGATTAGCGGCTATAAACCCGGTGTTAACG
CCGAGGACAGTTTTGCCTCTTTATCTGTTAATTGCTGTTG
TATTTGTTATTGTAGGAGGGTGCATATTAGCACAGAACTC
CAAAGTGGATGAAGTAACCATATATTACCAGGACTGTATG
ACTAACGCTACTAGCAGCTGGTCAGATATTCCAAGCGAAC
ATTGGCAATTTGTATTTCACAAATATAAAACATATAATAC
TGCACCACAATGGAGGTTTGTGGATGATGAATCAGATGAC
TTCACAAAACAAAGAGGTACATGCCAAATCAGGTTCACTA
CTCCAAGTGATATGAAAAATAACGTATATTTGAATTATGT
GCTGGAAAAATTTGCTGCCAATCACAGAAGATATGTACTA
TCTTTTAGCGAAGATCAGATACGTGGGGAGGACGCCTCTT
ATGAGACGGTGCATGATGCAACCGGTATAAATTGTAAGCC
ACTATCTAAGAACGCCGATGGTAAAATATACTATCCATGT
GGCCTAATTGCGAACTCAATGTTCAACGACACGTTTCCAT
TACAGTTGACCAACGTTGGTGACACGTCTAACAACTATTC
ATTGACAAATAAAGGAATCAATTGGGAATCTGATAAAAAG
GTACAAAAACCAAATACAATTATACACAGATAGCACCTCC
ACCATATTGGGAAAAGATGTATCCAGATGGATACAACGAG
ACGAATATTCCTGATATTCAGGATTGGGAAGAGTTCCAAA
ACTGGATGAGGCCAGGTGCTTTGATAAAATTACAAAACTG
ATCAGAATCAATAAAAACGATACTTTGCCAGCGGGTGAAT
ACCAGTTGGATATCGGTCTGCATTGGCCAGTATTGGAGTT
TAATGGTAAGAAGGGAATCTACTTGACTCACGGTTCTCAC
CTTGGCGGTAGAAATCCATTTTAGGTATAGTTTACCTGAT
TGGAGGCTGTATTTGTGCTGCCATGGCATTGATATTATTA
ACGTTTTGGCTCTTCGGCGGTAGAAAGATTGCTGATGCAT
CAAGTTTGTCATGGAATATGAAATAAAAAGGAGTGATGGT
TTTCTTTATTTTTAACCCTGTAAAATTTTTTATTTTTTAT
TTTTACTCTTATATATGTATATGTTTGTGTTTATTTCTGA
ATAAAATAACTTCGTATAATGTACATTATACGAAGTTATA
ATTTATAAGAACCAAATTAAAACCGTTAATAGCCCACCCA
AAATTGAAGTAAACGAACTCATACCTAGATGCTGGGCCTC
ATTATGCGAAACTGTTTTCTTTATTGCAGATTTAATAACG
CCTACAGTACCGGTTAAAGTACCCATCCCAATAGACCCCA
CGGAGGAGAAGCGACTGTTACGTACTGGGAGGAGAAACGC
TGGACAAAAGTAGTTTGCACAGTGATAGTGTTGCCCTGTC
TAACAACAGTGACCCACATGGACGTTGGCGCACGTGTGGT
TGTGTAAGTGGAGGTTGTACCTTCAGTGATGGTAATGTAT
GAGTCAATAGATAGACTAGTGACAGCAGACACAGGAGGTT
CTGTGAAGTCTGTGGAGGGTCTGGCCTGGTGCCTGTTTCA
GCTACTGCGCTCCCTGTCGATGTGGTCGTCTTTACACTGG
AGGATGAACCAGACGAAGATACAGACGAGGACACAGACGA
GGAGGCGGATGAAGTAGCACTGGTGCTAGAATGTGTGAAC
GTTTGAGTCAATGTAACTGTGGTACCCAAATCGTTTGTCG
TGGTAACTGTAGATAAATACAGACCGCTGCTTAAGCTGCT
GGTAGCAGTTGGAACAGTGGTGGTTGTCTTACCAGTAGAT
GAGGTAGAAGTCGTCGTGGTTGGTAGCATAGTGGCTCTGT
TGACTGTCTGAGTAAGAGTGACGGTGGTTCCGACATCGTT
AGTGGTAGTGAATACCGTAGTGAAGAAACCTGTTTGAGCG
GTAGTTGTAGCAGCGGCGGCGGCAGTAGCTGGATCCCATA
TTGTGGTCTCCGTAACCAGGGCCCCTGCGACATTTGTTAC
CACTGTAACCTGAGTTGTCACAGCTGCCATGACCGCAGCT
GACCACAACGACAAAGAAAGTAGCAGCGTAGCGAATGAAT
GTAATAGCGTGCGACGCATCATTTTTTTGATTGTCTTGCA
GAAGTTGAAGAGGTCTTTACTGTAGCATATACAAGTGCTT
AATTCTTGATTTTTATTTTCTTTTTTCATAATACACGTTA
TAGAAAAGCCCCATTCTCAGTTTATGAAAAACGCGATATC
ACCATACACGCTGAGGTAGGGGATACAAGGTGAAGAATGT
ACGCAATAAGGCGAAGTATATAGCACAATTGAGCAGTAAA
AGTGTTAAAATATAGTGATATATATATATAAAATACGAGA
GTACCAACTATTATGATCTTTTAATGCCCTCTTTCCGTTG
AGATATTCATAATAGTAACCGTCACGGAACTGTCGCTTTA
TACGGTGAGGGGATTATTTAGTTCCTAATTTATATTAGAT
AAAGAAGATAATAAACATGAGGGATGCTGTAAATGAAAGT
GAAATAACTGCTAGCTAGAAGAGCGGTAAGCAGCAATGGC
CAAAATAACCACATTTCTGCCAGTGGTAACAGTACCTCTG
GAGACCATCGTCTTAAAGAGGAGGTTCTGACCCCAACTAC
ATCTGCCTCGACTCCTCATAGAATATTTAGCGTGGACGAT
GATCCAAAGGAGATCCAAAACGATATCAGGTATCTTGAGG
GTCTGCATGAAGGGTTGAAGTTCGCCCTGCATGCCAATAA
ATCCAAGCGATCTGTAAGCTCGCAATCACCAATCGTACAT
AGCAGCAACAACACGCTGCACCACCACGAGCACCAACAAC
ACTTGCCGCCCACACTAGAGTCGCTATCCTCCAAGTCGCA
CTCTGTGCCAGACTTAAATACAGCTACTCCATCAAGCCCA
AAGAGAATGCACAGCAGCATCCGGGAATTACCTCATGATG
ACAATGATGACGAGGACGCCAATGATGACAGTCGGTTCAT
TATACACGACTCGCACGGCCATGATTTACTTATAGACGAG
ATCAATTGCCAGTCGCCTTCACACTTGGAAAACAATGACC
AGGCGTCTAATGCTTCGTCCACAGAGTCATTCACTTTACG
AGAAAGACAGGACGCCATCAACGAGACCCACCCTTCGGTA
TCAGAATATGGAAGCCTGCTTTATATAAGAAACACCGTTC
AGTTCAAAGAACCGCGGCGCAAGACATTCACGAGACTCAG
TTGAAGACTATCACTTGGGAGGTAACCTGCAGTAACGTTC
TATGGTTTATTTTGTTCGGTTTCCCCATTGCGATACTCTT
CTACTCGGCGGCTATTGTGGTATTTTTACTAGGCGGCGGA
GGACTGGTAACGAACTCTGCGAAGGAGTACTCCAAGTGTC
TGTATAAACTCGCCAATTATTTCCTTTGGCCTTTGGCAAA
ATGGTATACTTGTTGCAGGACGAGCAATATTTACAAGAAG
ATAAGGATGAAGGTATTAGTATGCAGCAATTCTACAATTG
GGTGACTTCATACTCCAACAGGCTGGTCTTCCACCAGTCT
CAGGCCAAGTTTCAGCAAAGAGAGGACCATCCGGCCCCTG
CAACGGAATCTTCGTCTTTGATGCCGCCCGCTAACACAAC
AGCTACCCCATTGAATAGCAATCACCCTAGCTATAATTCT
ATTAGACACGAAATTCCGCACGCAGCGGCTCAAAGACGGT
ACTTTGGGAGAGGAAAATGGAGCTGGGGTCGTGTTCTTTC
TATACAATCTTCCATCTCGTCTTGCAACCCATCCTTGCCG
TCTTATCTCTTTGCCTCTGGCTCCTGGTGTTTACCATTCC
CATGAGTAATGTTCTTTGGCAAATTATGTATCATTGCAGA
AGACATCCGCTTGCATTAGGCTTCAAATATGTCGAGAACT
CCTCCCAATCGCACGAAAATGAAATAACCCAGCAGCAATT
GAACAAAACATTTTGTTGTGCACCTTTAGAGCTGCCGGCT
GGCATTACTACAAGTACACAGTTGATGGTACAAATGTTAT
TGTTGTGAATTTAATATCCATCGTTTTCTTTACAATTTTG
ACTTTTATGTTTTGAAAAATTTCCTGCATTGGAAAACGTG
GTTCACATACGAATCCTCAATATTCATTCTTTGTTTGACA
TCCACCATCCCACTAGCATTTTACATTGGACAAGCAGTCG
CATCGATCTCTGCTCAAACTTCCATGGGTGTCGGTGCTGT
CATTAATGCATTTTTCTCGACCATTGTGGAAATTTTCTTG
TACTGCGTTGCATTGCAACAAAAAGGGTCTTCTAGTGGAA
GGATCCATGATTGGTTCCATTCTAGGTGCCGTTCTATTAT
TACCAGGTCTGTCCATGTGCGGTGGTGCTCTAAATAGGAA
AACACAAAGATACAACCCTGCTAGCGCTGGTGTCTCTTCC
GCATTGTTAATATTTTCCATGATTGTAATGTTTGTCCCCA
CCGTTTTATACGAGATATATGGCGGCTACTCGGTAAACTG
TGCAGACGGTGCTAACGACCGTGACTGTACTTTCTCGCAT
CCTCCCTGAAGTTCAACCGTTTATTCACTCATGTTATTCA
ACCTATGTCCATATCTTGTGCCATTGTTCTCTTCTGTGCT
TATATCATTGGCTTGTGGTTCACCCTTAGAACACATGCAA
AGATGATTTGGCAATTGCCTATTGCGGACCCAACCTCGAC
CGCACCAGAACAACAGGAACAAAATTCTCACGACGCTCCA
AACTGGAGCCGTTCAAAAGCACTTGTATTTTACTTATGTC
TACGCTCCTGTACGCAATAATTGCAGAAATCCTTGTTTCC
TGTGTTGATGCTGTCCTAGAAGATATTCCCTCCTTGAATC
CAAAGTTTCTAGGTCTCACCATTTTGCTCTGATCCCCAAT
ACGACAGAGTTTTTGAATGCCATTTCATTTGCCATCCATG
GTAATGTAGCGTTATCAATGGAAATCGGTAGTGCTTATGC
TTTACAGGTTTGTCTTTACAAATCCCATCCTTAGTCATTT
ATTCCATTTTCTATACGTGGAATGTTAAAAGTCGATGATT
AATATCAGAACACAGATGTTCCCATTAGTTTTCCCAAGAT
GGGATATCTTCGGCGCCATGACGAGTGTTTTCATGTTCAC
CTATTTGTATGCTGAGGGTAAAAGTAACTATTTCAAGGGT
TCCATGTTGATATTACTATATATCATTATTGTTGTAGGAT
TCTACTTCCAGGGAGCTCTTTCGAGTAAAATAACTTCGTA
TAATGTACATTATACGAAGTTATGCAACTGTCCCCGCTTT
TCACCTGGATACCTACCAATTTTTCTTTTTCTTATATCTT
TGTATTGTTTGTCTTTCTTATTACTTTTTATTCTATATAG
TCTTTAGTTAATTAATTACCCGCAACGATCATTAACACCT
CTTAAATTGATCTACTCACAATTGGGTTGTTCTTATACTT
AGAGAGGTGCGTTCCTCGAAATAACTCGAATCAAGCCCAC
ACCTGCTCCCTTTTTATTTCTCCGTCAATTGCACTGTAGA
ATCCTTTTCTGGTCTCATGTTGTGGAAAGTTTCTAAGATG
TTCTTGGGTGGCTTGGTAGCGCTAACAACAATATCGGTTG
CGACCCTTTATCACTACCAAAATCGCCTAGTCTACCCATC
ATGGGCTCAAGGCGCCAGGAATCATGTTGACACTCCTGAT
TCCCGTGGAATCCCTTATGAAAAGCTAACCCTAATTACAC
AAGACCACATTAAACTCGAGGCATGGGATATCAAGAATGA
AAACTCAACAAGTACTGTGTTGATCTTATGTCCCAATGCC
GGTAATATTGGATACTTTATACTAATAATTGACATTTTCT
ATCGTCAGTTTGGAATGAGTGTATTTATTTATTCGTATCG
TGGTTATGGCAATAGCGAAGGCAGCCCATCAGAAAAAGGT
TTGAAATTGGACGCTGATTGTGTCATATCGCATTTGTCAA
CGGATTCTTTCCATTCAAAGAGAAAACTAGTATTGTATGG
TAGATCTCTAGGTGGTGCTAATGCTCTTTACATTGCTTCA
AAATTTCGGGATCTATGCGATGGCGTTATACTGGAGAATA
CATTTTGAGTATTCGAAAAGTTATCCCATATATTTTCCCC
TTTGAAACGCTTTACGCTTTTATGTCACGAAATCTGGAAC
AGCGAAGGTTTGATGGGTTCATGCTCATCAGAGACGCCAT
TCTTGTTTTTAAGTGGATTAAAAGATGAAATCGTTCCACC
CTTCCACATGAGGAAACTGTACGAAACATGTCCTAGTTCG
AACAAAAAGATTTTCGAATTTCCACTTGGTTCACACAATG
ATACTATTATTCAAGATGGGTACTGGGATATAATAAGAGA
TTTTCTAATAGAGAAGGGTTTTATCTAGAAGATAACTTCG
TATAATGTACATTATACGAAGTTATTAATAATCAAAATAT
TTGATAGATTTATTTACTTTACTGTATGTAAAGAAAATGT
GGTCAGTCCTCACGGCCACTTAGTTACTGATGGTTATTTA
TTATGGAAAAAAACTGCACTTTGCTACTTCTTCTATTTAT
ATTATGTAATATTTACTCCGGTTCAAATATTTTATTGATC
TCTTGCTCATTCTTTTTCCTCGTTTCAGGAACTAGTATCC
AACTGAATATTATCAACGCTAATAGGCAAGCAGCAAATAT
GTATCCTAGTTTGAAATCAATTTTGGATACAATCATTGGT
GTTAAAAGTGATATTAAGAAATTGAACATCCAATTGATAA
ATGTGCAAATAGCCATTGATATGGCCCTCGTTCTTAGAGG
GAACAATTCGGACACTAGTACAAATGTAACTGGGCCCAAT
GTTATTGCAAACCAAAAATAAAACAACAAGTCACGATAAT
TAAAACAATATTTGAGAAGTCCGTTTCTCTTCCAAATGTC
CCCACAGTAGCATATGTCATCATATAAAATAATAAATTTG
TTGAACCATATAATAAACATGTCTTGTGGCCCCATTTCTC
CACGTAATATATGCCTAATATCGTAGAAAGGAAGTTAACA
CTTGACAGTATGATTGAAGTAATATAAGGATCCTTAATCC
CGACACCTTTGAAAACAGACGTTCCGTAATAAAAGAAATA
ATTTATTCCGGACAGCTGTTGAAATGCCATTATCATCATA
CCAATAATCAGTCTCAACCATAACTTTGGCTTTCCCATAA
TAAATTCAAATGTGTTTCTTTTAACTAAGCTTTGCTTTTT
GATTCGTTGTTAGTTTCCTCATTATTATAGTTATTTTCCA
GCAAATCATCGATGAATTCAATTACCATGCTATCCGTCGC
AGGGATGCCATTCATTCTAGCGAAGCTATACTTGGCGCTT
GGAACATCATTTTGATTTTTGCCAAGTACTGTGGAGATTC
AGGAACGTAAACAAGTGACATTCCAATTATAATTGCCCAA
ATGTATCCCAAGAACAATGGCAATTGCCAGGCTATATTTT
GTGTAGGATCTTTATAACATCTTTCGCATATGAAATTTAA
AATGTTTCCCATTAGTATGCCAAATGTTACAATCAATTGA
TACGTAGATACCATGGAGCCTCTGATTTTTAGAGGGCTGT
TCTCACTCAAGAACATAGGAACCAAGACAGTGGTTACTCC
CACGCCAATACCGGTAACAGCACGACCTAAGGTCAAAAAT
ACCACCTTCCATAGGAGAGAATTTGAATGGTTATACCGAT
GCAGTACACTACTAAGGCAAACCATATACCACCTTTCCTA
CCAATCCAATCACCGATTTTTGACAGAGTTAAAGCCCCTA
CGCCACAACTGATGTTAAAAATACTGATAATTAGGCCTAT
TTGCAGATCAGTAAGTTTCTTAGTAGATACAAAAATTGTT
TCATCGTCATGGATAATATTAGTTGTGCCAAATTTTTCTT
GAAAGCTAACCATATTTGTCATTCCACCGATGGTTCCAAT
GTCCCATCCAAAAATAAAGCCACCAAGCGAGATTACCAAG
CACAATAAGACTGGGATGTGTAATGAAGCGTTATGGCTAA
TCTTTGCTGCTTGGCCTTCTATATTTTCTTCTTTATCATC
TAGATACTTAATGGTTACATTATAATCCCTTCCCTGCCTG
CATCAAGCTCATTATTGTGAAAATGAGAGATGTATCCCGA
GCTATGTTGATACGGAATCTGAGCAGTCATTTCTAGCAAT
AATTGAAGTACTTTACTTCCTAAGAATACGTTAACAAATT
CTTTGTTAGTATTTCTAATTAAAAGTGGTTAATTGTTCTG
TTAAACAGTATTCAATGTTGCTATTTGAATTTGTGTCATC
ATTAGAATTACTGACATTTTTATTTTCTATTTTTTTTCTA
TTTTTTTCCTCTTCTTTGAGGGCCGACGTATCGATTTGTC
AAGGGAAGTATAATTAAAGAAAGCACTGATATACAGGTTG
CTGGGTAGATATTAAGAAGCTCAACATAGACACGTTATGG
ACGGGCATAATCAGAACCAGTACCAGAATCAGAATCAAAT
TCAGCAGTCACAACAACCACCTCTGAAGAAATATGTGACA
CAGAGACGATCGGTAGACGTGAGTTCTCCGTATATTAACC
TATATTACAACAGACGACATGGATTACCGAACCTAGTGGT
AGAGCCAGAAACTTCATACACAATAGATATAATGCCGCCT
AATGCCTACAGAGGTCGAGATCGAGTCATAAATTTGCCCA
GCAAATTTACGCATTTAAGCTCGAATAAAGTGAAACATGT
GATACCCGCCATCCAATGGACCCCAGAAGGCAGAAGACTT
GTAGTAGCAACTTATAGCGGAGAATTTTCTCTATGGAACG
CATCTTCGTTTACGTTTGAAACCCTCATGCAAGCACATGA
TTCGGCTGTGACTACAATGAAATATTCTCACGACAGTGAT
TGGATGATTAGTGGGGACGCAGATGGAATGATTAAGATAT
GGCAACCAAACTTTAGTATGGTTAAAGAAATTGATGCTGC
ACACACGGAAAGTATTAGGGATATGGCATTCAGTAGTAAC
GACTCGAAATTTGTTACCTGTTCAGATGATAATATCTTGA
AGATTTGGAACTTCAGCAATGGCAAACAAGAAAGAGTATT
ATCGGGGCACCACTGGGACGTGAAAAGTTGTGATTGGCAT
CCCGAGATGGGGTTAATTGCCTCCGCATCTAAGGACAATT
TAGTAAAACTGTGGGACCCAAGAAGTGGTAATTGTATCAG
CAGCATTCTGAAGTTCAAACATACTGTCTTGAAGACGCGA
TTTCAACCCACCAAGGGAAATCTATTAATGGCGATTTCAA
AAGATAAATCGTGTCGTGTGTTCGACATTAGATACAGTAT
GAAGGAACTAATGTGTGTAAGAGATGAAACGGATTATATG
ACACTAGAATGGCACCCAATAAATGAATCTATGTTCACTC
TGGCGTGCTATGACGGCTCGCTAAAGCATTTTGATCTTTT
ACAAAATCTAAACGAACCTATTTTGACTATTCCATACGCC
CATGATAAGTGTATCACCTCGTTATCATATAATCCAGTAG
GACATATATTTGCCACAGCAGCTAAGGATAGAACTATCCG
TTTCTGGACCCGTGCTAGACCTATTGATCCTAATGCATAT
GATGATCCAACTTATAACAATAAGAAGATAAATGGATGGT
TTTTTGGCATCAATAACGACATCAATGCTGTGAGAGAGAA
GAGTGAATTCGGTGCGGCCCCGCCACCACCAGCTACACTT
GAACCACATGCGTTACCAAACATGAATGGATTCATCAACA
AGAAACCGCGTCAAGAAATCCCAGGCATCGATTCAAACAT
CAAGAGTTCCACATTGCCAGGTTTAAGCATATAAAAGTGC
GCTTTGACGAGATTTTAGGATACATAAATAAAAGACTATA
TAACATAACTTCGTATAATGTACATTATACGAAGTTATAT
ATTATTTGTGATAATATCTCTCATTTCTGGGGAATGTACC
CCACAGGCACCACTGTTTACTTTTGTCGCTGATATCTTCA
TAGAATTTTTCTTTATTCTTTGGGGTATTCTTCTCGGTGT
AATATTCAATGAAAAATAAATATCGCCAGTTTCTATCATG
TTCGTCCAAATGGAATGGTCTAGAGTTTATAGAACACATG
TTGAGTGAATGGATTTTAGTATGTTCAAAACATCTACCAA
AGAACCAGGGTCATCTTGACGAGTAGTAAAGGTGAGTAGG
TTAACCCGTAGTAATCCAGTGTCTTCTACTTCATTGTCGC
CTGCGTTCTCCCTTCTCTTCAATACTAAAAATCTTGTTGT
ATTTCCTAGCTTATCATTTATCGAATGTTCAATGATGTAC
GCCTTATGCAATTGGGCAGCTGTTTCACTAGCAATGGCTA
AATGCAGAATGTTGTCGCAGTCAGCGGTGCTGCTTCTGAT
ACATTGATTCACTGATTCAGATGTGGAAGAACAATCCAAT
CTTATAAAAGTGACCTGCGGAAATTTTTCTGCCATGGACC
TTAAGTAACATTCAACCTGGCCCCATACTTGCGGATGTGA
GTGTATTATGACTTCTTCAAAATTTCCAAGGGATGCAATA
CCATTTGGTAGTTGGATTGGGCTGATTAGACAGTGAGTGA
TTGGAACGTATTGCTCAGCGATAACTTCTATATCTGGTGT
AATTCTATTAGTATCTGCTGGAGCAGGTAAGGATAGGGCT
TTTTGATCATCCTATCACGCAAGAGATCATAGGAAAAACT
ACTTGTCCATTGGTGGAATTTTCCAACGGTACCACTGAAT
AATCTATACTAGTGTCGTTCTCCAATTGGTTAAAACATTG
GGGATAGAGGCTGCTGGGAGGTACTCAACATCAGATGTTG
ATTGAAATTGTTGTAATGCAGCTTGATGGGAATACGTACC
TTTGGGACCCAGAAAAAGAACCCTCAAAGTCTTGCTGGCC
ATAATTGAAGGATGAATGCGGAAATATAATGAAGTTGCTT
TTCGTACTTTTTTAGCCTGTTCTTTCTGCGTATTATATTC
ATCTACTAAAATTTTTATTTTCATTTTTCATTATGAAAAT
ACAAGAGTCATGCTGATAACTGTGTAAAGAAACTGTACGC
TTGTCGCAGATGATGTAGTACGTATTTTATTTACAGGTGT
CATTAATATATATATATATATATATATACGTATACGGAAG
TATTCTATAACTTCGTATAATGTACATTATACGAAGTTAT
TCGTTAATTTTCCATGGACTGTGATAGCGAAATCAATTTC
TCGACGGTGAATCCCGGAGAGGCCTTAGAGAAATCTCTTA
ACAACTGCACTCTCTGTTTAGCAACTGGAGTTTCTTCACC
CATTGCACCATAAAACCTTTGCACGTTTAGCAATAACAGC
TGTGCATCCTGTACATTCACGTTTGTATCCGGTTCAACAT
GGCCATTCATAAAAACAATTCCCTTATCCTTGACCAAATC
AGAATGGAACTGCAAGGTAGTATGTGGCCTTGCAAATTCC
TGGTGTAGTTTGTATTCTGCTAGGGAAGTCATCATACAAT
GTGTTGTTTGGGGTCCGACAAACTGCCATTGGATGTAGTG
TAGTTCCATTCCCTGTTCTTCGTTCGGTTTTGCATCCTCA
GATTGAACTTGTCTAGGAAGTGGCAACACGAATATAGGGT
TATTCCTGGCATTTGCCATCATCTTGTCGTAGACACTAAC
TGGGATAACGGCACATAATGTATTATCTTTTGTGCCCATC
TTGCTCTCCAAAGAAACTCTACTTCCTGTTTCGATAAGTC
CTTCAGTTTTCCAACATCCAAAAAGAGTCCAATGTTTTGA
AGGGAACTTTAGGAGCACTTGGATCGAGAGGACTTCTTGA
TTTCGTCATCAAATGCTTGGAGTTGTTATTTTCCATTTGA
GTTTTTGTTGGTAATCCTCTAGTTCTTTCAGGGGTCGATT
TTATTAAATTCCCGCTTCTTAGACTCTATAGTCTCTTTCA
AATGATTTTTCAACTCTTCTATGCTGTTAAAACCTTGTTT
TGAGCCTCTTCCAAAAGTTTCTTACGGTATTTCTGCTCAG
GTGAACTGCTGTAAAAACGAAAACAGGAACTGTTCCAATT
GCCTTGTTAAAAATGGGCGACAGCTGATTAGAAATATGGA
TTCTAGTGCCGATTTTTCTGGTTAGTCTCCACATAGTTAT
TCTTAAATCTCTTTTGTTCTCTATTTTCAAGTCTTGATAA
GTTCTTCACATCCTTCGATTACGGCGTCAAAATAAGCGTT
ATTTCCATTCGGGTGAGTTGAACCATTGATAACAACATGG
TTTAACGATACTTTGAAAGGTTTAGGCGGAGCCAACCATA
ATGGATGAATCGGTGGATCCTGTGGAGCTGCTTCTACGAC
TACTGATACGGCACAAACCTCATCTGAAACCATATGCCTA
CAGACAAGATAGCTGGCAAAGGGTGCTCGATGAGTACAAC
AGACAGACTGGGTCAAGATATAGACAATCAAGGACGTTAA
AACCAAATTTCGTCGACTGAAGGACCTCTTCTCGGCCGAT
AGGGCCCAATTCTCTCCTTCCCAGTTGAAGCTGATGGGAG
CACTCTTGGACGAAGCACCAGAACATCCAAGACCAAGAAC
TAAATTCGGAAATGAATCATCTTCATCCTTATCATCATCT
TCTTTCATTAAAAGTCATCCGGGGCCTGATCCGTTTCAAC
AATTATCATCCGCTGAACATCCGAATAACCACAGTAGTGA
TGACGAGCACAGCGGTAGCCAACCGCTGCCCCTGGATTCA
ATAACGATTGGAATTCCGCCTACTCTTCACACAATCCCCA
TGATTCTGTCTAAGGATAACGACGTCGGGAAAGTCATCAA
AAGCCCTAAGATAAACAAGGGTACAAATAGGTTCAGCGAG
ACAGTACTGCCTCCACAAATGGCTGCTGAGCAATCGTGGT
CGGACTCTAATATGGAATTGGAAATATGTCTAGATTATCT
TCACAACGAACTTGAGGTGATAAAGAAAAGGCAAGAAGAT
TTTGAGTGTAAAGTTTTAAACAAGCTCAACATAATTGAGG
CCTTGTTGAGCCAGATGCGTCCTCCATCACAAGGAGATAA
AATATAAAATAACTTCGTATAATGTACATTATACGAAGTT
ATCTTCTATTAGATATGCTTGATTCATGTCCATATGTATC
TATTTATACAAACATTACGTAATATACACAGATTATACAT
GAAAGGTGCTCTTCATATTTGGCTTCTTGCTTCCACTAGC
CTATCCCAACCAGGAGAGTCATCCCATCTGCCTTTGCCTT
TACTCATTAGAGCTTTGATAGTAGATCTACATTTGTATTT
CCAGTCCTTACAGACTAATGAACCAGGACCGTACTTACCT
TCCATTTCACCAAGTGATTCATAGGCAGCCACCAAATCTT
CACAAGCATCCACTGTATCATTCCAAACCTTTTCTTCAAC
TTCTAAATCAGGATTGTGAGAAATGGCCCTATAAGCCTTC
TCGTGGCATTCTAGGGCGGCCCATGGTCTCTTCCTCCAAA
GTTCTACTCTTGCGACTAATCTCCAGCAACGAGCTGAAGT
GGTGATTACCTGAGGTAAAGTGTTACAGATAAACTCAGTA
CAGCTCTTTTGAAAATAAGATAATTGCTGCGGCTCCTCTG
GATATTCACTAGTCACTAATAGTTCTACTAGTTTTTCAAT
AATTGGTAAGTCGATGGAACCTTCGCCAGATTTGTCCCTC
CTAATACTGACTAATTGTTTACATGCAGTTAAGACATCCT
CCCACTCATTCAACTTAACAGCAACAAGCATGTAATTCTC
CCAAATTTTCCAGTTCTTTGAGCGTCACATGAAATGGCTC
TTTTCAAACAACTATAAGCTTCTTTCAATTTATCCATTTT
CGTATATGCAGCGCTCAAATTTGACCATGAAAGAGCATGA
TAAGGGTCTAATGAAACACATCTGGTAAATGCCTCCGCAG
CTATCTGCATTTTACCACATTGTAATCCAACGCAACCATA
AAAATACCACGTTTCAAAGCTTAATGGGTATTGCCTTAAC
GAGTCATTTAAATGTTTCAAGGTAGCAGAGTAATTTGGTT
GTGCTCCAGACTTTGGAGGAGGATTAAAGTAATACTTTGC
AAGGGAATTTTTGCGTTGACGTATTTTCCAATCTCCCAAC
TTTTTCCCATAGGGATGGATCCTGTTTTATATCACCCAAA
ATACTATAGGCTCTAGCGTCGCTGTCGTTTTCATTTATTC
TTTGAAGAAGGATTTCTTCTGCCTTTTTTCATCTCCAACA
GCGGCATAACATAATGCAGTCTCGCATGCCATACCAAGTC
TTTCATAAATTTCCACAGCGGACTTCAAAATACCCAGCGA
CATATATTTTTCAGCTAAGGTGGCATCCAATTGCCACCTA
GGGATGAACGGCAGCTGGTGGATGTATGACAGCCTGCTAG
CAACATTGATTTCGCTTGAACTTGGAACCAATTTACTCTT
AATCTTCAAATCCAATTCTTCTACGAGGGATTGCATTTGT
AAAAGTCCTCTTTCAATAGTTTTAGCCTTTGTTGTCTCAA
TGATGCTTCTTTCCCACAAGCTTCTAGCAAAAATAGACCA
ATTTTGTCACCGTTTTGATATAATATTCTAGAAAGCAAAG
CAGTAAGTTCTTCTTCCACAAGAGGATCCTTGGCCGGAGT
TGTGTTCTTTATGGTGTAAAGACGTAACAGCAACTGGATG
TTGTCGTAATCAGATAGGGTAGGTTGATCGTTAGGGTTCA
AATCCAGCAACAACTTTGGAATATTTTCTTGACGTAGTGC
CAATGGCAATAGTTTATCTTCTTCATAACCTTCATTTAGG
TCTACCTTTTGTCTTTTACTATAAATTTGCTCGTCTAGAG
GTTCATCAGCAATGGACTCAAAATGAGGCTTCTCCAATAA
TAGATCGGACTCTAAAGCAAATGTTTCTGGTGTAGCAGAT
GTCGTTCTCAAAGCAAAATTTTGAAATGTGAAGGATTTGG
CAAGAATGATCAAACCGGCATGAGCCTTTGCTGATATTTA
GTTCTAGTAGCGCGTGCACCCGTCATTACAAATTCAAAAT
TTGTTATCTTTTTCGCTCTGGTCAAGGATGGCAGGCACAA
ATGTTCTGTGTTGATGGCCAATGAACATTTGACATTCTCT
AGATAGTACATTGCACAAAGTTCTCTTTGAAATCTTCGTG
AATACTCTCCGGTAATTCCTTAGTTATCGCATATGCAAGG
TCAGCAGACTGATATATTGCGCTAGCGACTGAGGCTTGAA
AACCGCTTGGTTCTGGAATCAGTGACAATTGCGTCAAAAG
AGCTCTTGCCCACCACCAATAAGCTACAGCTAATAATCCA
GGAGTAGACTCAGCAGAGATAATAGGTAGCGGAATTTCTT
GATCCGGGGTAACATCAAATAAGCTTTTTGGCCGGTTATC
CTTTCAAGTAATAATAGTGATAAAACCAAATACAATGGAT
CATCCATAAATTCGTAGGCAGGCTGGCCCATAATGGCTAA
TGATCTACTCAAAGCGGTGTTGACAGCACCGATTTCAATT
CCAGTTTTGCCAAACAAACCTGAGATTGCTTTCAACCTAG
CTGCTGGGCCGGTGTAGTTATTTTGAATAAAGGTCTGTAA
GAGGGCAATAGCCAAAATAGCATCTCATTTTCTTGGCCCA
TTTTGAAAACCTCAACGTTAAGAAAGTCATTTAGAGCAGC
AATAACACTAGATGTGGATATTTCTCCCGAAATACTAATT
TTTCCCTTAAATTTGTCCACAAATTGCTGTACTAGCTGGT
ATGATTCACCACTGATGATATGTTCAGCCTTTTTCACATA
TGTCTGGTCGAAAGAACCACTTTTCAGAGATTCTACTTCT
GCAGACAGCAATAATTTTGCATGCAATAACGTCTCCATAA
TTTTGCAACCACTAGTTTACTTTTGCCTGGTCTGATAGCT
TCTTTTAGCAATTCCTTTGGCCTCGATGAGCTTCCATTTT
CAATTTTCATCTTTTTTCACGATGCGAAGTTTCTTAGATA
ATTATCGCCATATACGAAACGCGTTAGGAAACGCGTTCTT
TCCTTTATAATAAGCAATATTATATCAACTTAAGGTGGAA
GTAATGTGGCAAAATCGATAGCGACTATCTAGAACAGGCT
AGTTTAAGCATATACATAATGGCAACCTATCAACCATATA
ACGAATATTCATCAGTAACGGGCGGTGGCTTTGAGAACTC
TGAGTCCCGCCCAGGTAGTGGGGAGTCGGAAACTAACACT
AGAGTTAACACCTTGACACCTGTGACGATCAAACAAATTC
TAGAGTCCAAACAGGATATTCAGGACGGCCCCTTCGTTTC
GCATAACCAAGAACTTCATCACGTTTGTTTTGTAGGTGTG
GTGAGAAACATTACAGACCATACTGCAAATATTTTTTTAA
CTATTGAGGATGGAACTGGTCAAATAGAAGTGAGAAAATG
GAGCGAAGATGCAAATGACTTGGCTGCCGGTAACGATGAC
TCTTCTGGTAAAGGTTATGGTTCGCAAGTCGCCCAACAAT
TTGAAATTGGCGGTTACGTAAAAGTTTTTGGTGCTTTGAA
AGAGTTTGGTGGTAAGAAAAATATACAGTATGCGGTGATT
AAGCCCATAGATTCATTCAATGAAGTGTTGACGCATCACT
TGAAGTCATCAAATGTCATTCCATAGCCAGTGGAATGATG
AAACAACCTTTGGAGAGTGCATCCAACAACAATGGGCAAT
CATTATTTGTCAAGGATGATAACGATACATCTTCCGGCTC
CAGTCCGTTACAAAGAATTCTAGAATTTTGTAAGAAGCAA
TGTGAGGGCAAAGACGCTAATTCATTCGCTGTTCCCATTC
CATTGATCTCGCAATCCTTGAATTTGGATGAAACTACCGT
CAGAAACTGCTGTACGACCTTGACTGACCAGGGTTTTATC
TACCCAACTTTTGATGACAATAACTTCTTTGCCCTATGAA
AATATATAGATTATTTTTTTAGCATTTCTTAGTATTCGTT
TGTGTATTTCTACTAGGTAAGTACCAAAATTTGCCGGAAA
TAGAGTGGAAAATGGAACCCGTTCCAAGAAGGGGTAAGAT
GCATGAATATTAAGTTGGTTGCATAAATATGCTATATAAA
GTCCACTACAAAGTATAACTTCGTATAATGTACATTATAC
GAAGTTATCATTTATTTTGCCCGTAAGAATAAAGAACGAA
TCCGTCCTTATCTCTGACTTCAATGGGAACATTTACACGC
AGTACGGGCTTCAATAATAGTTCCCAGTCGTATCTGGTTC
TAGGTGTACATAATGAAAAATGTCTCAGCATTCTTATTTT
GACAGCTTTGAATTTTGACAAATTTCTCAGGAAACACCAG
AGGTTAATATTTGGAATATCTTTAAAATTCTCTGGATCTT
GGAAATCATTGAAAAAATTTTCCAATGTCACATTTTGTAA
GAACTCCTCCACATCTAAATCTCTATATTCGATGGTTCGG
TTCTTCAATTTGATTAAACTATCTCTTAGGCAACGCCTTA
CAGAGTTGTTCCAATAGTAAGTGTGGTGAATGTCTGATTC
AGGGCTCATTACTGTACTTAAATTTGGAACTGCATTAGCA
TTTGGTATGTTATCTCTTATGGAATTATTTTCGTAACCGA
TTAATGTTTCTTGATCGTTCTCGTCGCCAACATCCTCATC
TGTCTCATCAACACTAGTAATTGTTCTTGCTAGATGTTCC
CAAAACGATAGAGGGGATAAAGGATACACATTGGTAAAGG
GGATATTGATTACGTTAATAGAAATATTTTTACTAGGCAA
ACGCTCCCACAACAATCTATAGTAATGGTAGAAAGAATGA
AATTCAGGGATTCTTTGTCGTTGAAAATTTTGTAGCTGTG
CCGCAGTTAACATGGCGGGCTTTTGTTATTGTCTGGTGAT
GGGTTATTTGAAACATCATTTCCTGTAGTTCTAGAAATAT
AGTTCAGATTTAAACTTAAAACGACGCTGCTGGTTGGTGG
TGGGGTGATGATTTTGCTGTCAGATGGCGCTTCAAATAAT
GTTTCTGTCATGGAATTGCAGTCATCAAAATCATCTTCTG
TATCCAAACTTCGCTGTTGGAAATAATATGATTCGCCGAC
TACCTGTTCGTTAGTGAAACATTTGCTATTACAATCAATT
GTTAGATTGGATAACGATGGGAAACAACTGCATAACAATA
AGTCGAATTTACTGTTAATCTTCAGTAAGGATAGATGTTT
GACCATTTTAAAGTAAGAGTGAAACAAACGTAATATTCCA
TTTCCAGGAACTACATCACATGAATCTAAAGTAAGTGCAG
TGATAGGAGACTGTAAACTGTACAGTTCATTATCTTCGTT
CTTTAGAAATAGTGGTAAGAATTCCATAGGGGTGTCCAAG
CTTTCAGTATCGATGGTTACATTTTCTAGTTTAAGTTCAT
TAATTATGCCGAAACAGCAGAATAAACTCGGTCTTAGTAC
GAGCTTTTGGTGATGGCGTTGACGATTAAAGGTTCTTTGT
CTTTTATTATTAGCTTTGATTTCCAGTATTTTCAACCTTG
GCAGAGAATAATACTTGGATTCGTATTCTTTGACAAATTT
TTTGGATAGTTGGAAAGTCCTCAAATCTTCGTTTGTGATG
GATTGCTGGCCCTTGATTATTTTCTTGAAAAATCTCTAGA
TCCATCGTTGAATACAGAGTACCATAAAGGAATTTTAAAA
TTCGGTTCCACATCACTCAGAATCACTCTGGTCAGGTTCG
GTAGATAGTCTATAATATCAAGCATTAGCTCAATATAAGT
ATAATGGAAGTAGTTGCTTTCCAATTTATCAAGCAGTTTG
ATTCGTTCTGAAGTTATGATGGGAGTCTCATCGTTTAGTC
TGATGTTATTCAGTTTTTTTACGTCTTTATCATACGAATC
GAGTTTATAAGATCCAGCAATAATAGAATCTTGGCCACTC
TTATTATAGAACTTACTGTATTTTAACAACGAGTCTTGGG
ACTGAGGATTTTTGAATTCGATGGATCTTACGAGGAACCT
TGCATTTTGTGATCTAGATTGTGTGCTACAATCACCCGAG
TGTGTGACAATGTTCGACGTGTGGAACTCGGAGTGTATCA
AAGCATTGAACTTTAACAACGAAAGTTTTGAGTCCAAAAT
AACGTTTTGGAAAAGGAACTCATTCGTAATCAAATTGTAG
AACCTCGAATTGACTTGGCATAGTGTTACTAATGTATTGA
AGTCCAAAGTTCGCAGTATTAACAGTAGAACTTTTGTTGG
CAAACACATGAGGGACGATTTATCGTTGAAGCGTAGTGAT
CTCGATTTGATATCATGGCTCGTACTATGTAGAAGGCTTT
TGGCATCAGCACAGCCCTCTTCCTCTTCTTCTTCCTCCTT
CGCAGCACTGGAGACCAGCGAGAAATATTTTGATCTACCA
AACAATTGCAACCGTTTCATGATTCGGTTGGTTTGAACGT
TTGAAAATGCGGTTCAACTTTTCATATCTAGCAGTGGCTC
ATCTTTATGTACTCTAGTCCTAAATCTTCTGCTGGTTATC
GCAAAAAAATATGTGATGTGCGGGTTTTTGGCAGTAATCA
TGACTCAGTCTCTGGAAAAACGTGCTATTTAACGGTTATA
TATCTATCTATGTACATGCCTGTGCATGAGCTCTTCATTC
ATTTCTGGGAAGGATGTGGCAACTGACTAGCGTTTTCGCT
ATTGTTCTTGGCATATTTTCCCAGGACGTCCTTTAGCGAA
TCTGGGATGTCTTCAAACTCCAAGTCGCCCACGTCTTGGC
TAACTTGTTCTCCGTTAGCTTTCATTAACTGTTCCACGGT
AACATGATGATCATGGAATATTTTCAGATGGTCTGCTATC
AAATGTCTCACTTTGCAGTGCGGACAAGAGATTAAAACGG
TGCCCTTCTCATAAGCCTGTTTGGACATTGTGTGTGAAGA
TCGGGTGTTACATTTCTTGCAGGTGAAAGCTATCATCATC
TTAGGCTTGTCTACCTTAAAAGACCCCAAATGAACCTTCT
TATCGTCCTTTTCACTTCATTATGTGCGATGATATTGGTA
TGCAACGCTGCTGCGGGTAGAGTACGGCACACGTTGTAGC
GTACGCGAGGCGCCCAACATCTGGCAAAAGTACCTGGTAA
TTGGTATTTTACTTTGCAGTAGTGTTCTAGTCCTCGGAAT
CATGTTCAGTCTCTTGATATTCCAGTTGCACCGGTGCTGC
TTTAGTATCGCTGATCCCTTGAAGCCAACATGACGCTCTT
TCACCTTTCCTCTCATAATTTTGATATCACGCGAAAATGC
AAGAAAAAAAAATTACAATTATGAAGTGCAGAAGGAACCA
AAAATATCATCGAAAGAAGGAGTACGTAGAGCGTTACTAT
TTTCAATCAGTGTTCCCATTGTGCATACAAGAAATGTCTC
AACCCCAGATGTCCCCTGAAAAGAGCAAGAATTGGCCTCC
AAGATTTTGCATAGAGCTGAGTTGGCTCAGATGACGCGTC
AATTAAAGCTTGGTTTAAGTAATGTCCCATCAACAAAACG
AAAACAGGACTCTACAACAAAGAAAAGAAGCGGAGAGGAT
GCCGAAGATGTTGATGAGGACCACAAAACTCTTTGGAAGC
CATATCGCCTGCGAAAAAGCCTCTCCACGATGATACAAAT
AAAATGACTGTTATATCGCCCGTAAAATTTGTAGAGAAGC
CAAATACTCCCCAAGTTCACGCCAACGAAAAGCCGAAGAC
CGCTCACAGCAGATCAAGCCTAGGAAGGAGGACACTCCAT
CTACTCCGAGGGCTTCTGCTACACCTATAATCTTACCACA
CGCTTCGTCACACTACCAGCGCCCCCATGATAAGAATTTC
ATGACGCCAAAACGTAATAATAACAACAGCAGTAACCATA
GCAATAACAATAATAATATCAAGAAGAAGGCAGCAGGCTC
TAAGGATGCTCCACAGGACAGCGACAACACTGCGGGCGCT
GATCTCTTAATGTATTTAGCCACAAGTCCATATAATAAGT
CATCACATCATGGAACACCGATGGCCGTAAGGATGCCCAC
TACTCCACGCTCTTATCATTACGCGTCGCAATTGAGTTTG
AACGGTAATACAGCAAGCACATCAAACGATGCAGTAAGAT
TCTCTCATATCAAACCAAGCGCTAGCAGCCCACAGAGTAC
CTTTAAATCTAATCTGTTACCGAATTTTCCGGACGAATCT
CTCATGGATTCTCCATCACTATACTTGAGCAATAATAACG
GTAGTGTCCAGGCGACACTATCGCCACAGCAGAGAAGAAA
GCCCACCACAAACACATTGCATCCACCTAGTAACGTACCT
ACCACGCCTTCAAGAGAATTGAACGGTACCAATTTTAACT
TACTCAGGACGCCCAACTTCAACATGGGAGACTATCTGCA
TAATCTTTTCAGCCCTTCACCAAGGGTCCCCGCCCAGCAG
GGAGCGTCAAACACGTCAGCTTCAATTCCTTCTGTTCCAG
CGATGGTGCCCGGATCATCTTCCAACACTTCTGCGATAGC
AACCGCCGCCATCAGCTCACATACTACCAATAATTTTCTA
GATATGAACGCAAACGGGATCCCGCTCATTGTAGGACCCG
GCACCGACCGTATAGGCGAAGGGGAGTCCATTGATGACAA
ACTCACTGATTGATCGATAACTTCGTATAATGTACATTAT
ACGAAGTTATTTGACGGCCATATCAGTTGATGATTCCATA
CTTCCTGAAATGGACCACTCAAAGGGACAAAAATGACAAA
TGTTGAAATTATAAAATTACATATTAATACGTAAAATGAC
ATTCTTTTTAGGGAAATTCGGAGATAGATTATCACTATGT
AAGCTTATGTATCGTAATATACAGGGCCGATATTTCACCT
AGTTTACTTTTTCTGGTGGCCTTTATGTTTATGACTGTGC
CCCCTCTTGTGTTTGCTTTTAGAGGCTTTCTCTACAGGTA
TCAGTATGGTGTCCTCATCCTTCTCCCCTGCCTCTGCTTC
GACTGGAGCTAACCCATTTTCGTTCTTAAAAGTTTTCTTC
CTCCACTCTCTTAATCTTCTTGCCTTCATCACTTTCCTTT
TATCCTTCGCTCTTAGTTCCTTGGAACGATAAGGTGCAAA
TTTCTTCAAACCAATAAATTCATTTAAATCAGTATCATCG
GCGGCGAAAATCTCTCTTGCGGTCAAACCGAATGACTCTG
GGCTGACTTCTCTATATCTGAACTTCAAATCTTGCTCCTC
TTTTGTACGGCTTCTACTCTTTCTTTCTTCTTCTTCTTTT
CAACCTCCTCTATTAGTGCTAGTTTGTTTTGTTCCAAAGC
ATTTTCCACTAATTCATTTACCTTTCTCTTTTCTTTCTTC
TTTGCAGTTTCTCTTCTTTCTTGCTCTTCTTTCTTTTGGA
CCTTCTTCCTCGTCTTCTTCTTTTTGTTCTTTTCCACTTC
ACCTTCTTCTGTTTGGTCATCACCATCGGCGTCTGCATAA
AAGTCGCCCATGATTTCATCGTCCTCATTCCAAGTAGGCT
TTCCCTCTTGTTGATAAAATTCTTCATTAAATAATTCAGC
TACCACGTTATCCCACTCTTCTTCTTTGAAATCGTTCTTC
AATAGGGTGTCAGTGATTTTTTCACCATGTCGGCATTAAT
TTCAGCACCATATTCCTTTGTTAGTTGCTCTAAAATGTCA
GTCAATTTATTCAATTTTTAGTCTTCTTTTTCTGAAGAGC
TGTCTCCTTCTCTGCTTTTATTTGCTCTTTAATTTTTTCT
TTTTTTCCTCTCTTTTTCTTCTGCGTGAAGAGTCATCGGA
TCTTCTTAGTGTAGCTTGACTACGTGCATAAGATATAATT
TCAGCTGCGTTTGGGTCCTCGTACCTAAAATTGTAGGCAT
TCTCAAATTTTTCTGCAGCATCTTCAAATTCTTCATCGTC
CTCTTCATTATTGTTGAGGTCAAGAGAAATCACCTTGTCC
CCTTCTTAGGAATCCAGGCCTGTTGATTCACAAATTCTTC
CAAGAAATTTTCTTCATTTACGGTTGGATCCGGTAAATTT
TTTCCTTCCTTCTTCGTAGAAGGTTCCTTTTTCTTCAAAA
ACCCATCGTCTTCATCTCCGCTAGACTCTTCATTTTCTTC
ATCGCTAAAGGCACTCTTGATTTCATTTAAAAGCTGAGTT
TTCTCTTCACGTTGTTGCGAGACGAAAGATTGCTTTCCGT
CAACAGTTGCATGTTCGTATTCTTCGTCATCCTCCTTTAA
AGCGTCGCCGCTCAAGATATTCATTCTATGATAATCTTTT
AGGTAAATAGGTTTATGCTTCCCCTCACGATTGGCCAGTT
TGGCAGCAGCAGATTCGGGATCCTCGAAGAATTTGACTTT
AGGATCTAGTAGTTTGTCCGTCTTATTGTTTTTGATGGCA
TCTAGCACTTGATTAATACCGTTTTCCACTTCATCAGTAA
TCAATTCACCGTAATCATCTTCCTCCTCTTCTTCCTCTTC
GTCTTCTTCCTCATCTTCACTAGGAACGTACGATTTGCTA
GCTTCAATAGCTGGTTTGACGGTGGTAGCAGAGGTTTCAG
AAGTTTTTATGGTAGCAGTATCCGTTGCAGGTACGGCCGC
TTCTTTTTTTGCTTGTTCTCTAGCTCTTTTAGCGGCAGAC
TTTTTCTTGGCATTGAATTTAGGGTATATCACACTGTTGT
TGAAAACTATGAGCATTTTGCTTTCTGAAGAAATGGTTCT
GTTAACTAGATGAGATGAGATTGATATATTTGAAAATTTT
AACCGATGACCTTGCGGCTCCTCCGGGTAATACTTTTTCT
CACATAAATATCAAAAATAACGACGGTATTTCAATAATAC
TTTTATATAAGTAATGATAACATGCGAGGCAATTTATTAC
AAGCCACGTAGGCCTAATTAAAATTATAAACTAACACTAA
AGTAATAATAATATTTCAGATTAATAAAAGAACAGGAAAT
AGGAAAGAGATAAAAAAATTAGGAACATAAAATAAAAAAT
AAAGAAGAAATTGAAGGAGTGACTGGATAAAAGAAGTGTA
TGATAATATCAAATGGAAATTTGAATATATTTTATTCCAA
AAAATTTTTTTTCTTTCCAAGTGAAATATAAACAGCGGAT
CAAAGGTGAAAAAATCATAGTATTTTGTTCATTAAATTTT
CCGAGGGGAAAGAGAACAAATTAATAGAAAAATAACTTCG
TATAATGTACATTATACGAAGTTATTTATTATTCAGCAAC
TTTCGTAGGTTTAATTTTATCAGCAAATTCACCCAGAATT
TGTAACTCAAAATCATTAAAATCAAACAAATTTGGTAGCT
TGATTGGTTCAGTGAAACCTCTTGGTAAGAAAGTGTCATC
ATTCCTTAATTCATTAAAGAACTGATGGGCAAGGATTCTT
CTTGGAGACAGTCTTTGTTGTGGTTCGTAGACCAATATTT
TCATTAACAAGTCAATGCCGTCAGGGCCACTGTGCCCAAA
ATACTTCTCAAACCTCTGTTGCGAAGAGCCACTGAACAGT
GGTTTGGAAAATAGAGGGCCATCGTAGGCCGGATTCGAAA
AGAAAATGAATCTTTTATCGGGAGGACCTAACAATTTAGC
AATTTCCCTTAGCTGTAGAAGGGGTTCTTGACCTTGAAAT
ATGGCTTTGCCGATAAGCATCTCGCCCATGACACAGCCCA
AACCCCAGATGTCAATCTGAGTAGTATATTGGGTACAACC
AATGATCAATTCAGGCGCTCTATAAAATCTTGAACAGATG
TAACTAATTGAAGGCTGGTTATGTTCCAATTTTTTTGCAG
ACCCAAAATCGCAGATTTTCAAGACACCGGTTTCCGGGTC
TACAAGAACATTGGATGGTTTGATATCACGATGACAAACG
CCAAGACCGTGTAAATAAAGCATCCCGCGGGCAATCTGAT
AAGTGTATAGCCTGATATGTTTTAATGGCATTTCTAGCTT
GTTTGTCACATAACGATTAATCTCGATTTGTAGAGTTTCT
GGTAAGCATTCCATGGCAAGGTGTTGATAAACTTTATTAT
CTTGCGGGGACAAATGAGTAAAGAAATACTGCAATTTAAC
GATATTTGGATGGTCGGCAATCCTCAGAATCTGTAATTCC
CTGGACTTGTACTCGGTATGAGCAGGGACTTTTTAATTGC
AAAGGGGCCCAACCAGTTTTTCTTATCCTGGGTTAAATAT
GCTTGTACAACAGTCCCAAAGGCACCTCTACCGATTTTCC
TGTACTCTTTCACCAGCATCCGCCTCGTGTTGTTCGATTT
ATTCGAGGTTACATCGTCTGCAATGAATTCAGATCCCCTT
TGCAGAGGAACACCATTCTGCTCTTCCGTAGACATATGTA
CTAGAATGTGATGGAGTGGGGTTTCGGAAAATAAAAAGAA
AATTGAAAGATGAAGCAAAGAACTCTGTAGTCTTGGGCTT
AACTCCTATCAATAAACACGTTACGGGCCTGCCCACACTA
CTAACACGACACAATGGCACTCACTTGCGAAATCTATGTC
GTTTTCCCTTGGAGGTTACGCCTGCCCTCTTCCGCATATG
AAGGTCGCTTTTTTCAGTGTTGTTTGTGGGTCACTGAACT
GTCATTACATACGAACTGAGTGGAAGCAAGAATGCTGCTT
TCGAAAGCCACTACAGCTACGTGTGATCATATAATTCCTG
CATAATATGGCTGCATGCTTTTTAATGATAGCTTCAATTA
TGATGATAATCACTGAGCTACTAGTATTCCATTATTCAGC
CTAAGATTGGAACTTTCTATAGCAGCGGAGAGTGTTTGTT
TCGTACTTCGTGACTGTTTGGCATAATAACGATGAATTGG
GAAAGAGGGAAGACAAAATGAGAGTAAATCAGGTGGAAAG
CAGTGGTTCTTCTGAAAAGAAAAAGTGACAGTGTGAACTG
TTATAGTTACGTGTGATGCTGTTACAACCTGTTTGGAAAG
GCTGCCGATGGACGCAGTTTGTCAGGCCTATCAGAAGATG
GAATTCTACCGGCACGAATAGAGGAGTTCCTTTTTCATTT
AAGGATATTTCAAATCAGGAGGATATTACCAACATTAGCT
ACCCAAGCAGTAGCGACTCAGTTTTGACAAAGTCAAATGG
TAGTAGTGAGGTTTACAAGCCCAAAGAGGAAGTAGTTAAG
TACATTCTACATGGCAAGTTTACTAAAAATAACACGCATT
TGACATTTTCAAGCGTTGTGGAGGACAAGAACTTTCATAA
GAATAAGGGACTTACGTATAATGATACAATGCTGTACTAT
TTGAACTTACCCCAGAAAGTGAAGATTTCGCTATCTACAG
GTTGTTTAGGGTTTAGGAAGGCAGCAAGAGGGGAGTATGA
AGCTGCATTTCAAACCAGTGGTAGAATGTTTGAATTGATT
AAGGAAAAGAACATGCTGAACAAAGATATCGAAGTGGTGA
TGGACGACTTTGGGAAGGGCAGAGCTGCTTTTATTTCCGC
TCTTGTTGGTAAGGAAGGGGCCAGTGTGGTGAAAAAGGTT
GTGAAGATCAGTGACGCTACTAAGTTAAAATTCGGCGGCG
TAAGATCACCAAAGATGAGAAGACTATGATCAGCTCCCAC
TATGTATGAATTATAAACTATGTAAAAGAAGAAGAAATAT
ATATATATTCGTGTAAATAATTCGATTTTTTCCTTATAAC
TTCGTATAATGTACATTATACGAAGTTATTTTTAATTGTC
GTCGTTAGAGTTGGCCAAAATCCTTAAAATAGACAAAAAC
AAATTGACGATGTCCAGGTAAAGCATCATGGCGCATCTAA
CTTCTTCATCAGGATACACTTTCCTAAAAATCAGTTGCGT
ATCGATGAAAAGATACGCGGTAAATAAAATGGCACCAAGC
CAGCCGTAAAGCAGATTAAACTTGGAAGAGTGGGTATTCC
AGCCGAAAAGCAAGGCCGTGAGACCCATTCCGATCATAAT
CCATAGACCCCAGTTTAACCAATAGTATATTGACGTTGCG
GAATTCAGCACGTTCTCGAAACGCTCGCTCAAAGCAGTTA
AACTGACACCGACTACGACGATGGTGGTGATCAGCAGAGC
CGAAAGTACTGTATCCTTATCGTACGCTAAGGTTACCAGC
GACAGACAGTAAGCCTCGGAAAGAGTGAAAATGGAGAGCA
GCGTGAGCTTTTGCTTGTACGAGGACAAGACGTACCAAGG
CAGACGCCTTTGCTCTTGTGCCGGCTCTTCGCTGCTGCCC
GTGAGCAACGGTTCGGGAACACTGGCCTCGTAGTCTTCGG
GACGAGGACTTACTGCCAGCCAAATGCACGATACTAGCGA
TACCACCATGCAGATGTAGAAGAGGGCGATATGCGACATG
ATAAAGTTCTGCAAGCTGGTACTGACTGAGGCCCAATAAC
AAAACGACAAACTGGCCAGTAACTGGCATGACAGCAGAGA
GTAAACCTTGTGCATAAACCGCTGGCGAATGATGGGTTCG
CACGAGATAACCACCGTGGAATATTTAAAGTCTTCCGGGA
TGAAAGCGTTTCCATCCTGGCTGCTCGCAGGCTGGCCATA
CAAATGGCTGCTTTGCTCTTCGTAAGGAGGTGGAGGACCT
GACATATTAACTTGATTCTATATCCTTTTATTTGCTGTTG
CTCTTGAAATATTGTCAAGAGTAAGATGAGTGTTATAGCT
GATTCTTTTCTTTATCCCGGAAAGATCCTTATTATAGCCT
CAAAAGGGGGAGCGGCTGGGTACCCTGGTTGCGTTGCCGC
CCCAATCTGCCATAGGCCCACCCATAAGAGTTTAGAAATG
AATTATTCCTGGGCCAATGCTGCGATCACGAAAATTATCA
ACATCTTGATAAATTAATAGCAAGTTGGACTAACTTACAG
GTTTTCTCGTGAGGGAAGTGGAAGAGAAAGAAGAAAGGAG
CGTATGCAACTGCCCTTGGCAGCCGCCCATCGTCACTCAT
GGCCGTTACGCGCCGCGGCCGAAACACGCCAAATGCTATG
TACATAACGGAAATGCTAATACGTAACAATATAATAATAT
AAAGCTTTCATAAGTCTTGGCACTGGCACTTGCATCAGCA
TCTCGTATATTAGATACATCATCAAGTCCATATGTCCCAG
AGAAAGCGATACTCATTGAACGTCGTCACGTCCCCGTCGA
TACCGTCACCGACACCCAGTGCACCGATACGGACTAACGA
ATCCAATTGGGAAGCTGCTTCGCCAGCGAGTGCTGCATCT
TCATTTCTCCCGAATGTTCATCATGGTGGCACGGTTTTGA
ATCCTGGGTTGGGCATAATGAGGTCACCTTCGTTGAACAA
GTCTGGTGCGTTTGGCCGGTCAGGTTCATCAGGCAGTTCA
ACCGTTATCGAACCGTCCAACATAAAGTTGCTGCTAATTG
GAGATGCAAACGTAGGGAAGACAGCTATGATTTTGAGCTA
TTGCCGGGAACTGTTGACACGAGCGGAAATGTCACGATCG
GCGCGACTGAGGCACCAGCAGCAGCAACAGCATAAAGACT
TAGGATTGAAGAAAACTGTGGTGAACCATAGATTAAGCAT
GAAAGAGAAAAGAAAACGGTACAGCTCTAACGATTTTGAA
AAGGAGTTCAAAGATATTAATCATTTTGCAGACGAAACAA
GCGATTTCGGAAACCCGAACATCGGTGATGATAACAACCA
TGAAATGGCTGACCCAAACGAGATCGTTATCGAAACCAGA
AGTACTATCGGAATAGACATCAAGACGAACTTGGTCAACA
TAGATAACCGGTTTTTAATGTCATACTGTGGGACACTGCG
GGACAAGAACGGTACCAAAACGCAATCATTCCATCACTGT
ACAAGAAGACTAATGCGGTGATATTAACTTACGATATAAC
AAATGCGAAGTCCTTCCAAAGCTGTATGGAGCGGTGGATA
GTTCAGGCGTTGGAAAACTTTTCTTCCCAGGATTTGTTAA
AAGCAAGATTTTTTCTGGTGGGTAACAAGATTGACCTTTA
TAAGGAAAGGCAGGTAACCCATTATGATGTGGTGCAAATG
GTTCAGGAAATGCAACTGAAACATGGTATTAAAATTTCGG
GAAACTTTGAAGTAAGCTGTAAATGGGTCAACGTGGTGGA
GAGAACCATGAATATGATAATACTAGACCTGGTTGAGAAC
GGATGTTTCGAAAACAATGATCCTTGTGTGTCGATTACAA
CATCTGACGACGTCCAGGGACATGAGCAAGAATTCCACGA
TACAGTAGAAGAGCCTTTCAATTTCACTCGGCAACGTCAA
CACCAACTTGAAAAAAAATAACACAGTGGATATTACAAAA
CCTAATGACGACATTGCAAATAATCAATCAATTTGTTGCG
TTTAATCTTCGACAAATTATACAACAAGATTCGCAGGCAG
CCATTGTCCAATACGCCAATGTCATTATATGTACCAATAT
AGACGCATTATACAATCCTACAATTTATATCATTGTAAAA
TTATTTACTACCACTTATTCTTCAATGGTGTTTTTAATGT
TTTGTAGAGGAAAACTTAAAAGTTGTCATTTTTATTCAGA
TCGCAATCCATGGTTTGACACATTCTATCTTAAAAAAACA
AAATCTATTTATTTTGGTTTCGGCTATATTGATGATGATG
AATGTACATATAAAATGGCAAAATTTAAATAAATAAATTA
TTTAAAATCAATTTTGTTTGAGTTAAACGATAATACTATA
GTATAATGATAATATTAATAAAAATCTTAGCTTTTTATTT
TTAACAACTATAACTTCGTATAATGTACATTATACGAAGT
TATCGCTTATTCGTCTTCTTCCAAAGTTTGAGCGGCAATA
CGATCCAAATCTCTTTGACCGTTTTCAGAGATTCTTCTAC
CACCCTTTGGAGAGATTTCGACAATACCGATTTTTTCCAA
AGCTTGCAAGACCTTTCTGTTGATAGAACCGGAAGCATCA
ATGTGCTTGTATGGTCTGACACCTCTGCTCTTGGCACCAC
CGTACAATTTGTTCAACTTACCAACACCGACTTGCTTTCT
CATGTAAATGTGTCTAGCAACGGAGGCAGCACGCTTGTAG
AACCAACCTTCAGCGTCTTGTGGTGGCATTTCATTACCAG
AAGAGGTCTTGACAATGTCAACGTAACCTGGGACTTCTAA
TTTACCTTGTCTTTGCAAGAAAGAAGCGTAAGCATTGATG
AAATCTTGAGCTGCAACGTCTCTAATTGAAAAAATGCACA
ATTGAAATGCTTTTGTTAGTAAAAAGTTTTCTCGTAAAAA
TAGAATATGGAATGCTCAGTGAAATGTTTATTGAGACAAC
TTCTTGGTGCGGCAGTATCGTGGTCTCGGGTTGTTGCTTA
AATTAACGGCATAAAAATCGCTTTTCATTGCTTTTGCATT
ACCACGGTTACAGATTTCCTTCCAACTTAAACGTCTTGGT
TCAGGTTCTCCTATTTCATTAGAAAACATCCCACCTAGTT
AAAACCTCCTATCAATCAATTCCAATAAATAAATGATTAC
CTCTTCGTCTGAGAACTTCATTTTGTATAGTTGGCTCAAA
ATATTCTCTCCACAATTACAGCAATTATATCATAATAGTT
TAACTCATTCGTTCGGTAAATGCACAGTAAAGATGAACTT
CAATTTATCAGGTAATGGGAAATTCTGCACTAAATCCTTT
TTCTCAATCCCATATGTTTTCATCTCGTTGTTTTCCACCT
AATATCCATTCATTCTCTAAATACTCATTCAATGAGTGAA
AGTTATACGTACCTAACGGAAACACCTGCCATCTTTATTA
TCTTTGGTTCTATACCTTTGTTGTCAATATTCACAAAAAT
CCCACTTTAAAATTTCATTAGTCCATTTTAACGATTGTAT
CTTCACTAATGTTCGCTTATTGAAATGGGCACACCAACCG
CGTTACGGGTGGCTCCCAGGGAGCCGTAAACTGGAGATCT
CAATACAGTAGAAAGAACAGCAATGTGCAAAACCTCACCA
AACACCAGGGCTTGTCACTAGAGCTCCGTCCTGCTGGGCT
CAAACGCGCCTAATTTATTCAGGGAGAACGGACGGACGTA
GACGCGATTTTTTGTCAAAGCACAAAAGCTGACATCAGGA
AGAAAATCAATAGTGCACCAAAGGTATATGGTGTGGGTTG
CTAAAATGTTCGGATGTAAAGTAGTATTGAAAAAAATGGG
AAAAGTGTGTGAATGATAGTTTGTAGGTTTATGCATAGGG
CGGAATAGCTGACTTGATACTGAACTGATAGGTTTAGATT
ATGAAGTTATTATACATGTATATATTGTAGTCAGTCATAT
GGTATGGAAAAATCCCTCTTTCCCAACCTAATATACACTG
GAAACAAGGAAAAAGGAACAAAGAAGAAAAATTGTAAGGT
TTCAAACCATACTATAACTTCGTATAATGTACATTATACG
AAGTTATAGATTACACCTGAAACCCTTAGATCTTCTTCTA
CCTCTAGCTCTTTCGAACTTTCTACCGGTGGACAAGATTC
TTGGAGCCTTACCCTTGTGTGGACCCATACCGAAGTGTCT
GACCGCTTCTCTGGAGTTTCTTGGACCTCTCAAGATCAAA
GTGTTTTGACCCTTAGGAGCTCTGACAGCTAATTGATCTA
AAGTGATACATTCACCGCCAGCCTTAACGATCTTGGCTCT
GGCACCAGCAGTGAATCTCAAAGCAGCAACAGTGGTCTTT
GGGAATTCGAAGATCCTGGCATCGTCAGTAACGGTACCAA
CAACGACAACAGTCTTGTTGGCAGCACCTCTTGCTTCAAA
GCTCTAGCAATTCTGGAGACTGAAACAGGTGGTCTGTTGA
TCTTAGACAAGAACAAAGCCTTCAAAACAACCTTGTTGAA
TGGAGCATCAGTACGACCTGTGATTAAGACAAGAAAAACA
AAAGTTTTTACGTTATGTTAGTAAAGGGATAAAGGATTTG
TTGGTATTCTCGATAGGCAGCTTTTAATTTCTTCCATTAA
TTGGAAGCCAAAAAGAGTGCAAAACGAAAAAGTACCAATT
TGTTTTTCTCTTTGAAGAAAAAGATTCTGCTCAGTTAATA
GTTGGTCCGCACTTGAAGGTCGTATTGTACTTCCTTTAGT
ACTCGCAGAATTTCCAGAAAACTACCGCTTTCTGTTCTAG
TGGAAATCTTTAACACAAAAGAGAACAAATTCCACTTTTG
TCTAAGAGATCCGTCGCACGCAACGATACTAAGACTGAAG
CCATTAGAAGATCGCCGGGACTAGAAGTTAATAATATCAC
AGAATCCTTTTATCCTGAAGAAAATTGGGAGGGAGATTTC
AATACATACGAGCTAGGAAAGTGTATAGTTTGACCAATAA
TTTCAAATAGACGTTATCGGATTTTGGAGCGGTTCTATGA
CCGGATCTTTTGTGTTGCTTGGAAGTGTGATCAATACCCA
TTTTGTTTTTGTTTTCTTCTAATTGATTTTTTCTTTCTAT
TTCCTTTGGTGAAACAGGTAGTTTTGTTCAAAAGAAATCA
TTCAATGGTTTAAATAAAAGCAAGAAGTATGAAAATTTTT
TTATTTTTTCTTCAGAATTTTATCATAGTTGTCGTAAAAT
AACGAGGTCGGGTAACGTGTTTGGTGTACTGAGGTCTTTT
TTAAAAGAAGCTCCAGCAAGAAAGAGTTTTGTGTGATGGC
TAATGAAGTGTCAATTGCATTTGGAAAGCAGCCTGATTTC
TTGGGCGTGAATATGAAATTCTTCTTTTGTTATTTTATAA
TATGAAGTATGAATGAAAACATAAAGCGCGCTGAGACAAC
GACTGTTCAATGTAAAATAAAGAAAATCTATCGTTCTCAA
GACGTGGTCCCATTTTTTTTTACTTTGAATTTCGTCAGCA
GTGTGACATGGTTAGAATGTAACCCCACATTTGCAAAGAG
ATTGTTACAGGAGCGTTCTAATTGTCCCGTACTGGTACAT
TCATAAGTGAAAAGAAAGCCATATCGGGCGCGCTGGTTTG
TGAGCCACAGAAACCGGACAAGGCACTTCTTGAATACTTC
CCAAGGAAAGCGCCAAGGTTTACGGTTCTGATGGGAATGC
AGGGGGGAATCTAGTCTTGAAGTATCCTTATTCCTTAAAA
AAAATATTGGACATCCTCTTCGAAATTAACAACGACGCCA
AAAACTTGTCTATGTTTTCAAAACCGCGCGTCACGAAAAA
GCAGGAAGCACAAAGAAGTGACGCGAAAATGACGGTATAT
ATAGCCATTAGCAGTCGCCAAAAGGTGAAGATCCTGACAC
GAAATGTAGCAGAGTCACTACATTGATACTGATCTTGTAC
TTCCGAATAAGGCACCGCCAGATCAATTCTGTCTGATTTT
GGCGTCTTCTGGTATAGTCTTGTAATGAACGGTGGTGATT
CTCGAGGAAAATAAAATTCGTGATAAATACATGCATGTGT
ATATATAAGGCGCTATATATGGCCTTGAAACTTTGTTATT
ACGCCTACTCCATCTTTATTGGTACATATATCATTTAAAA
GAGTAGTCCATAGAAAACCAACTGCATTCCTTCCTTATCC
CTGCCTTCGGCTAATTTTAAACCAACTTTTTACCTTCCTT
TAATATCAATATCAAAATACAATGAAATTCTCTACTCTCT
CCACCGTTGCGGCCATAGCGGCCTTTGCTTCCGCAGATTC
CACCTCTGATGGTGTCACTTACGTAGATGTTACCACCACC
CCACAAAGTACTACATCTATGGTCTCCACCGTGAAAACTA
CTTCCACTCCATACACTACAAGTACCATTGCCACTCTATC
CACTAAATCTATCAGTAGCCAAGCTAACACCACCACCCAT
GAGATCAGCACATACGTCGGCGCTGCCGTTAAAGGCTCCG
TTGCGGGTATGGGTGCCATCATGGGTGCTGCTGCCTTTGC
TTTGTTATAAGTTATAACTTCGTATAATGTACATTATACG
AAGTTATGCATGGACAACTTAAACTAGGAAGGATATTCCG
CTTCATTTCATTAATTTCACATTTTTTATCTACATGATAT
GTATTTTCCCTCAGTTACCAGATTCGCTAGCTTCGAAGCA
AGGACTCCTTGGTCATACTTAATAAAGGAACGTCTGCTTC
ATTCTCCTAAAGTTCCTTTCGATAAGGACGCAGAAGGCAC
CTTACTAGACCATTGTATAAACTCATAACTACATACTAAT
TCAACGATATGTTACATTTATTTTCTTGTGGTTACCCCCC
GCAAATTTCCAGGCATCTCATCTCATCGCAGTTAAAAAAA
AAAAAAGTTGTAAAAGGTAATAAAGCGATACTTGATGAAA
GCAAACATCTGTAATAACAGTTCACAAGGTTAAGCTGGTT
CGTTTCACTAGCGTATCATTTTTTATTTTTCAAATAAACA
AACGAGGGCGGAGTTTATTGGGTCGTCATGACAAGGCTCA
AAGCAAAATATTCACCTACAAAAGGTAAAAGAAAAGAAGA
TAAACATACAAAACGTATGCGTAAATCATCCTTCACAAGA
ACGCAAAAATGCTTGAAGTATTTAACGATAATCGCTCGCA
TTTTAACAAGTACGAGAGCCTCGCTATCGACGTTGAAGAC
GATGACACTTTCGGAAACCTAGTCTTAATGGAAAATGATA
AAAGTGATGTCGACATACCTGTAATAGAAGAAGTCACATC
AAGTGAAGATGAACAAAGGGCAGAATCTAGCAAAAGAAAC
AATTCTCTCGAAGATAATCAAGATTTTATTGCTTTTCGGA
CAGCTCTGAAGATGAAACAGAACAAATAAAGGAAGATGAT
GATGAAAGAAGCAGTTTTCTGTTGACCGATGAACATGAAG
TTTCTAAGCTTACTTCACAGCAATCTCTGAACACTGAAAG
CGCTTGCAATGTGGAGTATCCTTGGATAAGAAATCATTGT
CATTCGAAACAAAGGAGAATAGCAGATTGGCTAACTTCAG
AAATCAAAGATTTCGTTCATTATATCTCTCCAAGCAAGAA
CGAAATCAAGTGCAGAAACCGTACCATTGACAAGTTGAGA
AGAGCTGTCAAGGAACTGTGGTCGGATGCAGATTTGCATG
TGTTTGGTTCTTTTGCCACCGATTTATATTTGCCGGGTTC
TGACATTGACTGTGTCGTAAACAGCCGGAATCGCGATAAA
GAGGACAGAAATTACATTTATGAATTGGCGAGACATTTGA
AAAACAAAGGGCTAGCTATAAGAATGGAGGTTATTGTTAA
AACGCGAGTGCCTATTATCAAATTCATCGAGCCACAAAGC
CAGTTGCACATTGATGTTTCATTTGGAAAGAACGAACGGG
TTAGAGGCTGCAAAACTCATCAGGGAATGGCTAAGAGACT
CTCCAGGGTTACGTGAACTGGTACTGATAATAAAACAATT
TTGCATTCAAGACGATTGAACAATGTGCACACAGGAGGAT
TGGGAGGTTTCACAGTAATCTGTTTGGTTTATTCTTTTTA
AATATGCATCCGCGAATAAAATCAAACGATATCGACGTTC
TAGATAACCTGGGTGTTCTACTGATTGACTTCTTCGAACT
TTACGGAAAAAATTTTGGTTATGATGACGTTGCTATAAGC
ATATCTGATGGTTACGCCTCTTATATTCCTAAATCGTGTT
GGAGAACTTTGGAACCTTCAAGGAGTAAATTCTCGCTAGC
TATTCAAGATCCTGGTGATCCTAACAATAATATAAGCAGA
GGCTCCTTTAATATGAAGGATATAAAAAAGGCCTTTGCTG
GTGCCTTCGAACTGTTGGTCAATAAATGCTGGGAATTGAA
TTCTGCTACATTCAAAGACCGCGTTGGAAAAAGTATACTC
GGAAACGTGATCAAATACCGTGGGCAAAGAGAGATTTCAA
CGACGAAAGAGATTTAGTGCAGAATAAAGCCATCATTGAA
AACGAGCGCTACCACAAGAGGCGCACGAGGATAGTTCAAG
AAGATTTATTTATAAACGACACCGAAGACTTGCCAGTAGA
GGAGATCTACAAACTTGACGAACCTGCAAAGAAGAAACAG
AAGGCAAAAAGGATAAGAGAGAAGGGGGAAATCAAAAGAG
TGCCATTCCATCTCCTCCACCAGACTTCGGTGTTTCACGT
TCAAAATTGAAACGCAAAGTGAAAAAACTGATCAGGGCTC
TCTCCTACACCAAAACAACCTCAGCATAGATGACTTGATG
GGACTTTCTGAGAATGATCAAGAATCCGATCAAGATCAAA
AGGAAGAGATACCCCTTCGGGACAAGATGAGAAATCACCA
CTGGAAACTAAAACCGTTGACGCCCAAACCCGTAGAGATT
ACTGGCTCTCTAAAGGCCAGGCTCTTTAACACATAACTTC
GTATAATGTACATTATACGAAGTTATAATATAGACTCTTA
TAGACTATTTACTATTTATACAAGAATACCACATCGATGT
CCAAGTGAAACAATAAGCTAATGATATCAAACGCGTGGGT
ATTTTCCCTTTCCGGAAATATAGAGCCACCAAAAAGGATA
GTTTCCCGATATGGAAATTTTCTCGAGCCGGTAAGATGAC
GAAATTTTTCATCTCTGGCATGATAGAAACATAGTATGGA
ACGTGCAGGAGAGTCTGATTCGAGACACATAATTTGAAAG
AACCTTCTAGCCTGAGCCTTGTACATGTATTAGCGTTGCC
AGTTATTTGCTTCTGCTGCTAATAAGATCAAAACCTTAAG
TCCTTTATTTCGATCGAACGTACTGCGCTACTGAAAACCA
TTGCATCTTTTGCTATCATTCATTCCTGGTGGTTTCTTTG
GTGTAATAAATCGAACAGTGAAACTGAAACATAAAAGAAA
TAGTGCAAAATATGTCTCTTTCAGCTGCAGCGAATAAGAT
ATCTGACAACGATTTCCAAAATATCGGACCGGCACCTAGA
CCTCCCAGTTCAAATAGCCAGGGCCGTACTTGCTATAATC
AAACGCAACCTATAACCAAACTTATGAGTCAACTGGATTT
AACATCTGCTAGTCACTTGGGCACCTCAACTAGTAAAAAA
AAAAAGCGGGTGGGTGTCCTACAAAGATGACGGTATACTT
TCATTTATATGGCAAAGAGATACCTGATGCTACACGATTC
GTATGTAGCCCTTTACAAGAACGATAAACAAAATGACGAT
GCGATCTTGAAGATACCACTAACTAGTATTATAAGTGTAA
GCAGGACACAGTTGAAACAATATTGTTTTGAGTTGGTGCG
CTGCAGTGACCGAAATTCTGTATCATCAGGATCCTCGTCC
TCTTTGAATGTATCATCAGACAGTAACTCCAAAAATCAAT
ATACATTGCTACAAAGACAGAAAGCGATTTGCATAGTTGG
TTAGACGCCATTTTGCTAAATGTCCATTATTAAGTGGTGT
ATCTTCTCCAACAAACTTCACACATAAAGTTCACGTTGGT
TTTGATCCAGAAACAGGTAGTTTCGTCGGCATGCCAACTA
ATTGGGAAAAGTTATTAAAGCACTCCAGAATTACAGGAGA
AGATTGGAACAATAATTCTGCGGCTGTCATTCAAGTGTTG
CAGTTTTATCAAGAGTATAATGGAGCCGGAAATCCCACAA
ATACTTTAGACAAGCCTCAAAGTGGTGAAACTTCCTCCTC
TCAAAAATCGCTGCCAAACAGCTATAATGATAACAAACTC
AGAAATAATTCAGTAAATTCAAAGTCATCTTCAGGCGTTT
CTTCAAGTATGGTATCACAGAGGAAAACCTCACAACCACC
AAATACCAAATCTCCAGTCAGCTTGGGTTCAGGTAGCCTG
CCACCAATAAATACAAAATTGCCCACTAGTCAGTCAAATA
TTCCAAGACACTTACAAAATGTTCCCAACCAACAATATCC
TAAGATGAGAAACGGACACTCCCAACCAATGGCCAATTTC
CTAGGGGACCTATGCATCCAAACAATTCTCAACGATCTTT
GCAGCAGCAGCAGCAGCAGCAGCAGCAACAAAAACAACAG
CATCAACAATATCCATACCACCATCAAGGACCATCTCCAT
CTCCATCCCCATCTCCGTCTCCATTAAACCCTTATAGGCC
ACATCACAATATGATAAATCCTTATTCCAAACAACCACAA
AGCCCTTTGTCAAGCCAGAGCACTCAAAACCAAGCAATTC
CACGTTATGCACAAAACTCAAGTCCTACCGCTGCTCATTT
CCAACCACAACGTACCGCTCCAAAGCCACCAATATCAGCT
CCAAGGGCGCCATACCCATCAAATCAAAATGCTACTAGTA
ACACACATGTACAGCCTGTTGCACCTAAGAATGACCAGTC
AACCCCACAAACAATGAGGCAGGCCCCAAAGAGACCGGAT
GCAGATGTCGCACAACCGGGTGGTGTGGCCAAACCGAAGA
AGCCAGCAAGGCCTACCATGTCAACTGCAGAAATAATGAG
TAAGCTGAAGAAAGTCACCGTAAATGCGGATCCATCTCAA
TGCTTTAAAGTGATCGAGAAGGCCGGTCAAGGTGCAAGTG
GGTCCGTCTACCTTGCTGAGAGAACCCACATCCCAACCGA
ATCAAATATGATCGAACTCATAAACAATGATATTGATGAG
CCGCACGTAGGAGATAAAGTTGCTATCAAGCAAATGGTCT
TATCTAAACAACCTCGTAAAGAACTCATAGTGAATGAAAT
TTTGGTTATGAAGGATTCACGTCATAAAAATATCGTCAAT
TTTCTCGAGGCTTATTTGAGAACAGACGATGACCTATGGG
TTGTGATGGAGTTTATGGAAGGAGGTTCACTAACAGACAT
TATCGAGAATAGTCCCACCAACGATAATTCACATTCACCA
CTAACAGAACCCCAAATTGCATATATCGTACGAGAAACTT
GCCAAGGCTTGAAATTTCTACACGACAAGCATATCATTCA
TAGGGATATTAAATCAGATAATGTCTTGCTGGACACTAGA
GCTAGGGTGAAAATTACCGATTTTGGGTTTTGCGCCAGAT
TAACTGATAAAAGAAGCAAAAGAGCCACTATGGTTGGGAC
ACCTTACTGGATGGCACCTGAAGTTGTCAAACAACGTGAA
TACGATGAAAAGATTGACGTATGGTCTTTGGGTATCATGA
CCATTGAAATGCTGGAGGGTGAACCACCATATTTAAATGA
AGATCCACTAAAGGCGTTGTACTTAATTGCAACTAATGGT
ACACCAAAGCTCAAGCATCCAGAAAGTTTGTCTTTAGAAA
TTAAACGCTTTCTAAGCGTTTGCCTTTGCGTAGATGTTAG
ATATAGGGCATCAACCGAAGAGCTTTTACACCACGGTTTT
TTCAATATGGCATGTGATCCAAAGGATTTGACATCACTGT
TGGAGTGGAAGGAATGAAGCATAACTTCGTATAATGTACA
TTATACGAAGTTATACACAACTATTTCTATAAGCATATCA
TACATACTACAATCTTATGTATTTCTTTTCTTTTAGCTAT
GCATACCAATGGCATAATATATAAATACGTTCACCTTAAA
AGTTTTTTTTTTAAAGTAAATAAAAAAGACCTGCAACGAT
ACAATAATCAATCCAATGTCGTTTAATATTACTATTTATC
CTACGTGATTTTTTAAAAATATTCGTCCATGCTTCAGCTT
TTAGTCTAGTTTCGTAAATCCAAGTGATAATTCCAAAACT
TTATCTTGCAAACCGTCCATCTTGTGGCTAACAGGAATGG
TTCTTAAAATCAACGGACTTAATGTTTGTAGGTTTTCAAC
TCCAATTTGTTTGTTGCCAAGGGTCGAATTTTGATCTAGA
ACACCTCTTAAAATCACGCATAGCCCATTTAATAGAGTAG
CTAGTTCTGTTTTACGCAATTTTGGTATTGGTGCTCGCCC
AATCAAGTATTCATCTGAGATATATCTTCTAAGAGCAAGG
GCAATTCTTGCAGAAAGATAAGGAGCAGTTAACTTTCTTA
ATTTCTCGTTTGTGTTCAACATAAAATTAACCAAATCTTG
CAAGCACTCTAAAGAGCACTTATATTTGGTCTGGAATCTT
GGGTTGGTAGTACTACCAAATATACATGAAAAATCGAACG
AAGATAGTTTTGAGACAATTCAGAAAACGTACCACAGTCT
TGCATCAAAGCATTTTCTAATTCATCGAATTCATATAAAA
ATGAACAATCCCAGACGGCATAAATGAAAGTGTCTAATTG
CCTTTCATTGAAGAGATCAATGATTCTGTTTTCCAGCAAT
ATCTCCCTATATTTGGAATACTCATTCAAATCGTCTATCT
CGGTTAAATTATCGAGCTCTGGGTTGATTCTTTGTAATGT
GACAACAATAACATTTATAAATAAATCACAAAAGTTATCC
TTTAATGGATTTTCTGCATCTTCTTGGAGTGATTTGAAAA
TTTTGTTCGACAAATCACAGAAACAGTTACTGGCCAAGAC
CCAGATTGGAATTTCATCACTCTCTGACCCTGTAATAAGC
GATTTTCGCTTGATGATTTCAGCCAAATTTTTCAATATTC
TTAAAATATGCTTTGCTTTCAGTGTGGATATACCAAATTG
ATCTATTTTTGCTATTCTATTTCTCAGGTTAGAACATGAC
ATATAGCTGATTGCCTCAAAAGTTGGTAACCTGTTAAGTG
ATGCTTTTGGAAGCTTTGGTCCAAGTTTTTTGTTATTTTT
TCCCTTGTATCAAAAGCCAATATCGATATTGTACTTAACT
GGAGAAGAATCAAAATTTCTGTATCTTTAGAATCATTTGT
CATAAATATATCAAGTCCAGACAATATAGCTTTTGCATGC
TACTTGGCTTGGTCTTGTCTTGGACAAACTCAGGTAAGAG
AGGATATTTTATGGCAGAATTGAATAAAGAAGAACTTTTT
CCACAAATTCATCTGTCATCGCATCGTATTTCGATATTAA
TTGGTAAAGAGGAGGAAATCCGGTTATTAGTTCGTATATA
CAATCGTATTCGGTCTTTGAGCTAGCATTGGTACTCAAGT
CACTGTACGTAATATTGTAGTCGGTAAATATTTCGCAGCA
CTTTTCAATATATCTGATGGAACGTCCTCAATAGTGATGA
TTTCTTTCAGCAGGGTTTGATAATTTAATATTACAGCATT
CTTGGTATTATTAGAAGTGGAAGACAACAATCTTTTCAAA
AATCTAATAACATTGACCATTCCTTGGCGCAGGTAGTGTT
GTTTTTGAAGTCCTTAAAGTGTTCCGGATAAAGCTTAATT
AATCCTTGCAATGTTACATTTATAAAATCAGTTTCATTTT
CGAGTTCTTCAGTGGACCATTCCTTGGTAAGCAGTGGTTC
AATAACCTCTAAGAAAATCAAATCCCAAGGTGGAAAACAG
ACGCTGTGGGAGTCGATGATTCTGAAAAAAGTCTGCACAG
CACCGTTTTAACTTCTACTCTATCATCATTAGTACAATTG
ATCAAATTTTTCAAAAGATATATCCATAATCCGTTGTAAA
GTTCCCAATCATGAGATGAACTGGATGTAATGATTTCAAT
TAATTTTTGATTATTAATCTTTTCGGAGAGACTTCTACGT
TTCTCATCACTTAAATTTAATGTTTCGGGATTGAAGCGGA
CTCTGAGATAATCTCCAACTAACCAGAACTGACTAATAGA
AGAAAAGGAGATATTAAGATTTCGCTTCTGACTTACGAAA
TTGACAAGCGTATCAATAACGAATTTAATGACACTCATAG
GTAAACTCTGTAAGAAATCATCAGAAATTAGTTTAAAAAC
ATCGTATGACACTTGGATCATGTTCTTATGCTTCTGAACG
ATACCTTCAAATAAAGATGAATCATCTATATCCTCATTCA
CGGAAAAATCAGTATCCTCAACTGTCCACTCGAATGGTGA
ATTAATGATGTTGAAAATATTGGTCCAAGAGTTCATTAAC
AGTTCACCAAATTCGTTCAGAATCTCTTTTAAAGTTAGTA
GCAATTGAAAAGAATATCTGATTCAACATTGATCGTCCCA
TTGTATATTTCCTGCTTACCAATATCCAACTGTTTTATCG
AGTTTATCGTTGCCATCAAGCTATCGATGACTAAGTTTTC
CAATGTACCAAACTGTTTCACTTTATTATCTTGCTCATCG
GAATTACCAACCTCATTAGTAGCCTTTTGATGATATCTGT
AAACACTCTCACTGTGTATAAACGTAAAGAATCGTTATCC
ATTTCACGGTTTGATATCAATTTGATCATATAGGTGGAAA
TCAAACTCCAAAGTTCTTTACCATTTTTCCAAAGAGAAAT
TTTTGCAATTATAAGTTGCCAGTTCACCAATTTTGTTAAC
AAAAAAACGCCTTGTTGTAAATGCATGGTATAATTTCATC
TTTTGCATCTAAAGGATGATAGCCAATGTCATTATTCAGG
TTGAGGTTCGTTTGTTCTAAAGTGAGGGTATTTTTGAGTC
CAAAATTAATCTGGTTAATACCAAATGAAAAGTTGAGCAA
GAATAGCTGCTTGTACTTTCAAAAATTTCGTTAGAGAGCT
TTCAATAGATGTAACGTCTGATTTAGTCAGTATTGGAGGT
GGTGGAATATCTTCAGAGTAAAAGCTCTCTTTGAAATCTG
CTGATGGACCATATATGTAGTAAGTTATCCATTGCCAGGT
TAAAAAAGTGTACCTCCAGCTTTCTGAATCGAAAATAGGA
CCTAGTGATATTGATAATGATATTAATGCCCTTAGTAAAC
TAACTTGTCTTGAACTAATATTCCTGGGGTGCAAACGCCT
TTTCATTTCCTTATTTTGCGCAGAATCTGCAATCGACCTA
CTTGGATTTTTTGTTGATTCTACTGGTGAAGTGGTAACTG
AGCTGGTACTGATATTTCTTGTATGTTGATTTTTGCTGAC
TTACTTGTATCATTAAAAGAATATTGATTGGATGATGTAA
CGTTGTTTGTTATCAAAATCGAAAACAATTTCATGCATGC
CCTTAATTTGTCCTTTAGTGACAGAACGCCGGCCGAGTGG
GCCAGTTTTGAAAAGCTCTAACCACCAAGTGGAATATCGA
TGTCTCTAAGGAGGTCGAATATAAAAAGAGTTTGTTTAGC
TCAAATAGGCCAGAAAACAGGCCGCTATAAACCTTTACAA
CTGTCGAATCATTTCCAGTTCCCTCTTCACGTTCTTTGTC
CTCAATTTTCTTCTCCAATGGGCTTGATTCTAAGGCGCTC
TTATTCAACCCCTCGCATAAGTGGTTACAGATGGTCAGAA
TTAATGATATAATGTAAGTAATATTAATGGACGGAGCGTT
TGATTTGTCCAATAAATGCATAAACTTTGTTTTAACTGTA
GAGTTTTCAGTAGTTATCAAGGGAGAATCCATTTTCTCGA
CTACTTTTGATGGCGCCAAGAAAGTAATATACTCTGGCGA
ATTTAATAAGACAATACATTCTTTCAAAAGATATTTGAAC
ACATGTTTTTATCTGGATAATTATCATAGTCCATATAGAG
TGTATTGACGATTTCGGGGTCTTGTGATAAATCCTTGAAA
AGTTCTAGAGATAGTACTCTTTGCCATCCACTTAAATTGG
ATTCGACAGATATGCCATGGATTAACAGCGACAAGATGAC
CTCTAATTCTAACTCAAGTATGCTTAGGTACTCTTTTCTT
ATCAACAACTTCAAACAACGACAACTCCTAACGGCAGTAC
TAAAATGACGGCTGCTTGATATGCAACGTAGAAGCAATGG
AATCGCCTTAACTCTCAGTAGATATTGTAAATCTTGGCAT
TCTAAAAGATTTTTCTGACTATTCTTCAAAATCGATTCAA
GGATTTCCAGGCCATAGTCTATTGGGATGTCCCCAATGTC
TAACAGCATCTCCTCGTCACTAACTGCCCCATTTGAGCTT
ATTTCATTTAATGAACAGATATTATCGAACAATTTGTTAG
CATCGTATCTATAAACATTGACCTTAATTGACTCACTATT
ACTTATGAGGACTTCATATTGTTTATCATCCACTACAGAT
TCAATGGAAAGCCTATCAAATATTTCGTCAATCAACTGCT
GCAAGGTAGCTGAAGCAGTACCAACTACTACGGGTGCCTT
ATTAGGTACATGCAGCAGATTTGAGCAACACAGCAACAAC
TTCTTACAAAGCGGCCCATAGATGAACTTCCCGTATGTCT
TAAAAAAAATGGGTACCACCTGTAAAACTTTTAATTGAAT
CTCCATCGCGAGATGAGTAGCCTCAATGAAGGCATCCAAA
ATTTCAGACAGCCGGCTTCGAGGAATAGATGGAACGGTTG
ACAGTCCCTGTAGGCATTGCATTGCCAGGGTCGTCATTTT
AGCATTCCTTGATTGGCAAGCCAACACGAAAGGGAGTGCG
AAATCCGGATGTCTTTCTAGCTCCTCAAAACTATGTACTC
TTTTCAATATCTCAATGGATTTATCACTAGCATGGCGAAT
GGTTGAATTTCTTCTTTTCGATTCGGAAGATAAAGAACGC
AATTCTGCTTCAAGTTGCCTTTGCATGGAGTCAAACCCTC
CAGTGTTCATGGCCATATGAATGGTGTGTAACAGGTCAAG
TTGGTTTACTTTCTTTGAAAATCACTTGTATTGCATACAG
TCTACAGGCTTTATTTAGCTGGGCTTAGGTCACCTTAATT
ATTAACACGGACGATTTAAAGGTCATCCACGACGACCAGC
CGGCTTTATCAGAAAGTGGGATAATGAAGACTTCGCAATG
ACTTTATGAAGAATAAGAGCAGGAGGTTTGAGGAAGTCTG
CAACTCGATCTGAAGAGAGTATTTGTTAGCTGCTAGGACA
ATATTGGTATACCCCTTTAGTGTGCTCAATTTTTGGTGAA
AGCAGACCGTATCATTAGATCATTGCAGAAGTAGTGAGAT
TTAGTCGTACGTTACGTCATGGAACACCAAGCACTTCGAA
GGCTTGTACTGTACTGCCCCAATTTCATCCGACGTGGTGC
TCTTAGGCAAAATATGACTAGAGTGAGCTGTAGACATATG
TCAGGCAAGGGTGGAGGGAGAGATGAGAAAGGTGATTGCA
ATGAAGAAAAGGACAGCAGTAAGGACTTAGGTAGAGTTCC
ATCGAAGATGAAACGAGCATATGATGGTGAAACAGTTATT
AAAGAGGGAGATTCGCATGCTGAGTCGCTAGCGCAGCAGG
GAAAGCAGCCCACAGACCTCGCATATAACAGCAGATCGAA
GATATCTGGTTCTAATTTGCATTTATTGGTTCCTAGAGTT
GCGTCTACAGACTATATTTCGAACAAGGAGGTCCATACCG
AGGGTTTATTCGCCGGCTATCGACCCTTGTTCTTAGGTAA
TAGCGGCTTCCCAAGCGACGCAAGAAAGGGTAAAACTTTC
ATGAGTTAGACGACGTTCTTCCCAATATACAGGTAGTGGA
CGCTTCCGAGAAAGATGGCAAACTCAATGTGCAGGAGATT
ATTGAGGACTTACAAAGAACAAGTTTGAGAGAAAGCATTC
ATAGTATGGAACAGTTACCATCTTCGCACAAACGTAAACC
CGTAATCCCATGGGATGCTAGCATCTCAGGTATGGTTTAT
AATGACATGCCTTTCAAATATGTGCCCAAAAATATTATTC
TGAAAATGAAGCCATTTAAACTTTTGCGTATTGAGAGAAA
AAGTCAAGCGAAGAATGCAAGAAAGCCTACTATGATAAAA
CTTCAGTTTCACAATCGAAGAATCAATGACACCCCAGAGT
TAGTGAATTTATACCATAATAAATCCCGTTTGCACGAGTC
ACTTTACAATACAAAAACCCCTTCAAGAATCTGGATATTC
AAGTGCAAATACAAGTAAAAGACAGAAAATGTTAAAAGCA
AGAAGCGACTTTGAACATAAACAGAAAAATTATGCATACA
AACACACATTTATCAAAATGATCAGGAACTGTTCCGCAAT
GAACTAACTAAGTTAAATAAGATACTTGCTAGAGAATTCA
AAAATTGACAAAGCTATCCATACATAATGAGTTCAAGAGA
GAACACTTGCCCCTGGCCGTTTATGTGAGCAAATCAAAGG
GCACAAAGAAACTGTTTAGAAGATCACTGAAGATGAAAAT
CATGGACCACATATACCCAGTTTATACCACGATATTGTCA
ACTTTAACAAATTCCAGAGACTCTAAGAAATTTGAAAACA
AAATCAAGGCGTATATTGAAAAAATCATAGTGCGGTTATC
AGATGAAGTACCATCCACATATTTTTCCAAGATGGCGTAG
ATTGTATTATTCAACCAAGTCCGATTCATAATTTCAAGAG
AATGCATTGGTTAAGATACACCAAGAGGCACAATACCTTT
TGGGGAGGACTATACATAAGGACGTTCAAGTCAGCTTCAA
TGACAAGTATGTTGTTACTAGGAGCGGCGTGAGGTATACG
AGGTATCCCACTAATTTGAATACACAATTATTGGAAACTG
CATTTGAAGAATGGGACTACTATGAGTGATTTTGCATTGA
GTACTTATCCACTGCTCTATTATGTGACATATTCGCAATT
CGTGTAAATATTATGCATATGCATCTTGAGCATGCATGGA
ATATATAAATATGTAGGTTTGTTGTAATACTGTTTCTGCT
GTGTATAACTTCGTATAATGTACATTATACGAAGTTATCC
TTCAAATATGGCCTATGTGATCTGAAGTGAAGGTAGCGCT
TGAGTTGTTATTGCCTTCACTGCCAACTTCATATTCATCG
TCATCTTCATCTTCCGCGTTCTCATCGTCATCTTCATCTG
AATTGAAAACGACATCCTTTGTCGAATAAATGTATATGCC
TGGTTTGTCTAATCCCAACCGTTTCCTGACCATGGCCTTT
CTCTGTTTGGTTTTTCATTTTTCGAGCTGCTGCTATTATT
GTGGCCTACGCTTTTCTGGACGATTTGGTCTGTAAAGTAT
AAAATTTTATCACGCGCATAGCCTAATTTCTTCAGCGCTA
CATCTTTATAAGTTCCCCTATCATTGAAGTGCATTCTGTC
GATTGAACGACCAACAGATATCTGATCTTCTGGGTCGTAG
CGTGATATGGTCTGTAAATCACATACTTCGCTGTTTGAGC
TGGTGTCATGTCTGTCGGTTGATGCGTCCTGAGATTCCCT
CCTGGTTAAAGCGTTTTGAACCCTTAAGGCGTACTTGGCA
AACCGATAGTCTTGTTGCTCTTCCTCGAAGATAGGTCTTC
CCAAAATGCTTTGCGCTTCCTCTTTTCTTTCCAAAACATT
TAATCTATCCAGCCACTCCCATGTGATCACAGTGCTGGTA
ACGTAACAGGTGGTATTGAACACTTCACCCAGTTCCGATA
TCCATAAGTTCGACACATCGGCAAGGAAGAAACCCGGTAA
TAGAAGCACCACAAGAATAGTCAATAGCGTAAGTAAACCC
ATTTGATTGAATTTAAACCACAATTTTTTTCTGCCAGATG
TGATAAATGACGATTGATGCATATGACGTGGCGATGGCAA
TACGGAAAAGGTAAACAAATGGCCGCAGAATCTGCCAGTC
ATTTCTGTGTTTTGTAGTATGGTTAGCAAACGGTGGAATT
ACCCATAAAATATTTGCGGTTATTGTTAATATCACCCCAA
TAAAAAATTATTCTCTTTTCCTGAGCTCTTTGAAATAGCC
TAATGACAATGCCGACTTGGCAAAATTGGAACATTAAAGT
AGCCAAGAAATCCAAGACAACAAATGTCATATCATCGGAA
AAGATGTGCATAATGGAATGAGCCCGAACGACACCATAGA
CATTGTGCTCTTTTCCAATCTCCGCAACACCTTCGTGATA
AAAATCGTTAAGTTCAACGAGGCTAACAACGAGGCTATCC
TCAGTAGTTGTAGAATTCTCTTATATGCGCGCCCGCTGAT
ATTTATACAGCATATCACAGTCAGGAACACTGTGATGACA
AAATTAGAAGTTATCGACAAAATCACAGCATAAATCGCAT
ACTCAGCAGAACCGCCGACATAATCGCTTACTTGAATGAA
TTTTTGCCAGTCATTGATCACCTCATCAAGATACCTATAT
GGGGAAGAGTTTCTTAGCACCGTAGATACATAAACGGGCA
CTCTTTCACAGCAGAAACTCCTAAAAGTAATATCTTCTGC
ATATACTGCCGAATTGTCATAAAGAGGCAATTGTATCAGC
ACCCTGAACCTAGCTTCATTGGATGACAGCTATTGTAAGC
AGCCAATTCTTCTGGACTATGTCTCCACAAGTTCATGTTT
GCAGAATCGACTATTCATCGAGTGTCTTCCTCCTTATGTG
CTACTAAAAACGATAGTCTAAAATGACTGATTAAGTGCGC
ACAGGAAAGAAGAAAACAGGTAAAGGACACCGAATCTGTA
GTACCAGTCTTTTGTCTTTCTTGTAACTAAACGATGTGGG
TTGCTCTTCTAAAGTACTTATCTTTACTCGCCGATACAAC
GGGTTCCATCTTCTCTTTCAATAGCTGCTATTTTTCTGTT
CGGGCAGTATCAGAATTAACAGGATCAAACCTCGTTTATG
TCACGTAGAAAGAAAGTAGCTAAAAATAGCTAAAGGGACA
TCTAGAAGCTTTGTAGGAGTCAAAGAGTTGCGCACCCAGA
ACCATTGTAATTAGCATGCAGAACGATCAACAGAGGTTCT
CCCTGCAAAATAGGACGGTACTGGCGCATCCATACAAAAG
GCTAGGAGGGGCATTTACGGTGAAATCACCGTCTGTTCCT
AACTTTCATGATAAAATGCATTCAGATCATAGCAGCTCAG
ATAGCGCCTTAGTTAATGGTAGCTTTAGAGCGAATGATCA
TCGCTCTGTGGAACCAAGTTGTTTGGGCCAAGCATCCCCC
TCTGAACATGATGGGAATTTAAGCGTTATTGACCTGTATG
GAGACGAAGTGGAATCCCAACGTGCCGAAGGAGAGGATGA
TGATGATAATAATGGCGATAATGGTAACGAAGATCTGGAG
GAAGTGCACAGTGATGACCTCGATTTGGTTCCTGATGATG
ACAACCGTCAGCGTGTAGAATTGGAGGGTGCCGCTAGTGC
CACAAGTGCGAATTCCAATGGAATCAACAATACCCATTTT
GATCGATACGGTTTCAAAAACAGAATAATTACATATCTGA
AGCAGAATACGATAAGTGGTGGGTAGAATATTCGCAGTAC
TGCGTTCGCCGTAAGCACAAATGGCAATTGCTGTTGGAGA
AAAGTGGTTTACCTGTTACTGACGACAGCCCAAGCCGATT
TCCATCAAAGAGTGAACGGTTAAAAGGTATGTCAGAAAGG
GCATTCCAGCGGAATGGAGAGGAAATGCATGGTGGCATTT
CGCTAGAGGGCAAGAGAAGTTAAACAAGAATAAAGGCGTC
TATTCACAACTTTTACGAAAGATGAAGCAGATCAAGAAAC
AAAACCCTAATGAAAAACAAGTTCAAGACTTGGATATTAT
TGAACGTGACTTGAATAGAACATTTCCGGACAATATACAT
TTCCAAAGTAGCTTGCATAACAAAGAGGGACCTCCGATTA
TAAAATCTTTACGCCGGGTGCTTGTTGCGTTCTCTCTCTA
CAATCCGAAGATTGGCTATTGTCAATCTATGAACTTTCTT
GCAGGCTTGCTATTGTTATTTTTAGACGAGGAAAGGGCCT
TTTGGATGCTAGTGATCATCACCAGCCGTTATTTGCCAGG
TGTTCATAATATCAATCTAGAAGGTGTTAACATCGACCAA
GGGGTACTGATGCTATGTGTCAAAGAATATATTCCCGAGG
TTTGGTCGTACATTAAGCCTTCCATTGACCACCACCAAAA
ATAACAAAACTTTTTCTCCGTCAAATAAAAAGTTTTATTC
AATATGCAAAAGAATGAGTTCTTGTACAGACTTCCGCCCA
TTACTTTGTGCACGGCGAGCTGGTTCATGAGTTGTTTCGT
TGGCGTTGTTCCAATCGAGACTACGCTTAGAATATGGGAT
TGTCTGTTTTACGAGGAATCACATTTTCTATTCAAAGTTT
CGTTGGCTGTCTTAAAATTGAGCGAGCATGACCTTTCGAA
AATAAAACCTCGTAACAATTCGTTGAATTATTCTTGGGGC
TCTAACTTAAACCAGAGAGGCGGATCAATGGGCCAAGAAG
ATAGCGATATGGAAATTTTTCAGGTCATACAGACATTCCC
TAAGACATTATTGAACCCAAATGAGATCTTTGAGAAAATC
ATTTTCAAAAGGAGATTTAATTTAAATAGGTTAGATCAGG
ATGAAATAGACAGGTGTCGAAAATTTGTTGCCGCTCAGCG
TCTCAAATTTAAGACATATGGTGAACTTCTTGGAAATTCA
ACATCAGAGGCAGATTTGCCAATTAATGATAATACAGATA
ATAAAGGTATCCACATAACAAGTGATGCAGTCAATGAAGC
ATTATCTTCAGAGGTATATGGGTTTAAAAAGAGCCTAGCT
GGAGTTCATTGGAATAATAGCATCAAGGAGAAAGTGAAGC
AGATGAGGAAGAAAAAAAGACAAGGGTGACTAACTTATAA
CTTCGTATAATGTACATTATACGAAGTTATTTACTCCTGT
TTTTGTTTTTGCATAAACAAATATGTGATAATTAACTAGC
ATATAAAACATATACATATACACAGACTTATTTTTTTGAG
CATCTATATTTCAGAGAATTTTGTTTGGCGTTTTTCTCTG
GTATTGATCTGGCAATTTTCCATGATATCTTCTAACAGCG
AGGTGAAAAATTTGTTAAAGATGAGCTAAGCTTGTAAATT
GTGTAAGTTAGGGCATCACATAAAAAGAAAAACTCAATCA
AGGGGAACATGAATGGAATATTTGCTATTGAGAAGCCTAG
CGGTATTACATCCAATCAGTTTATGCTAAAGTTGCAACAT
GCTTTAACTAAAAGTCAAGTATTCTCGAAGGAAATTCAAA
GGGCAACAGCGGAAAGAAAGCAGCAATATGAAAAACAGAC
AGGTAAGAAGGCCAGCAAGAGGAAACTTCGTAAAGTCTCA
AAGGTAAAGATGGGACACGGAGGCACTTTGGATCCGTTGG
CCTCTGGTGTCCTGGTAATTGGGATTGGAGCGGGCACCAA
AAACTTGCAAATTATCTTTCAGGCACCGTTAAAGTCTATG
AAAGTGAAGCTTTATTCGGCGTCAGTACCACCAGCGGTGA
TGTAGAAGGTGAGATTTTGTCCCAGAACTCCGTTAAACAT
TTAAATTTCGATGATTTAAAGACTGTGGAGGAAAAATTTG
TTGGACAATTAAAGCAGACGCCGCCAATATACGCAGCTTT
GAAGATGGATGGCAAACCCCTGCATGAATACGCCAGAGAA
GGTAAACCATTGCCACGTGCCATTGAGCCCAGACAAGTTA
CTATTTATGACTTGAAGGTGTTTTCAGACTCTCTTAAACG
TGATCATGACTATCCCTTATTGAGGCCCACTACAGAAGAA
GCTGTTGATACCGTGAAAATTTGAATGCAAACATGCTAAA
CGATGTTTTATACTTTTCAAAAGAATATACAGAGAAGCAC
GGCCTTGATTCTGAGGTGGCAAAGGTAGAAGAACCATTTC
CGCTGAGTGAACAAGAAGAGCAAGAAATCCAAAAGAAGGA
GATTCTTATAGGGCTCCAAAATTGCACTTCAAAGCTAATG
TGTCTTCTGGAACATACATAAGGTCCTTAGTGAGCGACAT
CGGTAAATCTATGAGGAGCTCATGTTATATGGTGAAATTG
ATACGTTTGCAACAGCAGGACTGGTCTCTTGAAAAAATAA
TGTGTTCCAATTAACGGATTTTACTGAAAGAGACGAGAAG
GTGTGGAGTAAGGTACTGGAGAAGGTTCTAGACGAGGGAG
CAACTGTTGATGTTATAGAAGAGCTAAAGAAAGCAGAAAA
GGAAATACCAGCGGACGTGAAGGAATGTATAGTTTCGAGT
GATCAACCTGGTGATGAGGCTACGGCTGAAACAATTGAAA
CTGCTAACGCCGAAGAACATTCTAATACACTAAAAGAAAA
ATCGAACAGGTGTAAAAAGAGGAAGTTCGAACCATTTTTT
TTGGTCTTGTGAAGACTACGCTCTCATTTTATCTATTTTT
TATGTGTATATATGATTTAAAAAAAATCGATGTACTTATG
CATTTAAATCGTTCAATTTTTTGTGATAGTTCGGTCTATA
ACTTCGTATAATGTACATTATACGAAGTTATCTTTACGTA
TCGTCCAATGGATGAATTACCATCAAGGATGAGTTACCTA
TATAATTACAGGTTGAGTAGTCAGTGTCCATATAGAAATT
GTAACTTTGATAAAGAAGATCTTCCGTAGTAAGATCATTC
GGACAGGAAAATTGAAAATCGCTTGGGCAATTTCGTACTA
ATGTATAGCACATGTCAATACAAGGTAGAATTTCGTAATA
GTCATCCAAAGGTTTAATAAATTTATTCAAATAATCATTA
CGGTTGTGACTTTTATCTCTGTGGATGTAGTATTGGGAAG
ACGTCGTGGTGCATCTCGGAATTGATACTGCACATACCCA
ATCACGATAAGCTTCGGCACAATCGTCACAAGTCATGACC
GGAGAATATCTTGCGTCTTTGTCTGCGTCACAGGATATTA
ACTGTAGAGCTTTGCTAAAATTTGCATATAGTGCCTCTGC
AATGTGGTCATATGTCTGCGCCATGAGAGTTTTATTACCC
ACAGAAAAGCTACTGGTTGGGACGCTATAGGCAACATCAC
TGCAGAAGTCCAAACCAAAGATCAAAGAGCAGACATCGGT
ACTTCTTGTGGTAAAATAAACATGTGAAAATAAAATGCCG
CCCACACTTGACAACCCATCACCATTACTGATTTTCTTTG
TCAGGTACGCTACATAAGTTGTTGAGGCATTCAGTCCTGT
CACGTAAAACATTTCTGTCACGCTACCACCATATTCTGTA
ATTTTTTTTTGAATAGCTAAATCGGTTCTCTCCAATGGGT
TGGTACTATTTGACGTAACTGTTGCATTTGATGTATTTTG
GGAAGACACTAAATATGGTCCATTTTCACAGCACAAAGAG
ATAAATTATAGTTTTGGTTTAGTTGAACAGAATCTTCGTA
CGAGTAAACATACAGATCGTACAAGGATGGATCATATATT
GAATAATTGTGATAAACTTTGGCGTCTGCGGTGACATTCC
CCGTTGATAGTAATGCAGAATTCATATCAGTGTCCAGGAC
CTCTACCCAAGGCCTTACATCCCACTGAAAAACCAAATCG
TTCTCAGAGATACTCAGTCTATATTCCCAATTTTCAGAGG
CGTCGGAACTGGACAGAGGTTGCTCCGTAGTGGAATTCAC
TAGCTCAGCGACCACATAAAGATTGCTGTAGGTACTAGTG
GCATTGCTTGATGAAGACTGCACTGGACTGATGGCTAATG
CTTGGATGTAGCCATCCTGAAAAACTGCACTTTGACCTAT
ATTTGGGTTCTCTAAAACCGTTTCATTAAAAGAGTAGTAT
ATTGTTAAATCCACATCTGATCTATTCATGGGCATTTGGC
ATATATTGCCGCTAATAAACATCAAAACTTCGTAGGTTGG
GGCGAAACCGTAACCGGAGGCTTCTGCGTCAATGGTAAAT
ACAAAACTGTCTTTTTTGCCCGCTGTTATGTTAGATAAGA
TCGGGGTCCATTCATAAATGCTATCCGAATTGATGATTGT
TTGTTGACCAGTAGCCATAACGTTTTTCTCCCATCTATTT
AGGCTGGGAAACTTTAAGGAAATATTCTTATTTGCGAAAG
GATTGAAGTCTTGGAATAAACCGTGAATAGAAGTGGTAAA
TAGGCAGTAAACCACGAATAGTGCTTGCCACACTATCATC
CTTAGAAATAATACTGCCGCTGGACAGAAATTGTAGTGTT
ACGGGTTTTACTGCAATTCAGTATGGCAGTTAAGCCAGTC
AAGTATTTGAGAAATAGCCAAAACGGTACGTCAGCCGGTC
GAAATTATTAGGGAAATTTTCCGCAACCAATGGCTCAGTT
TCAGTAACCTGTTCTTGAGAAAACAACACGTTTACTTGTA
GAGTTACTATTGCGGTCCGATGGCAGCGAAACTATATCAT
TATTATATTATGTATGGCTTCTCAATTTTGATCTTTTTTT
TTTTTTGGTCAGTACGCGATTTTGAAAGAAATGGAAAGAA
GCTATAAAGAGCACAGGATAAATATCTTTTCAAAGCTTGA
ATAATTTTATAAAAGGTGTAGGAACAGGCCCGACATACAA
GAATGTCGACAAGTACAGAGAAGAGGAGCAAAGAAAACCT
TCCATGGGTTGAAAAATACAGACCCGAAACGTTGGACGAA
GTGTACGGACAAAATGAGGTGATCACCACAGTTCGTAAAT
TTGTAGATGAAGGTAAATTGCCACATCTTCTATTCTATGG
GCCTCCAGGTACCGGTAAAACTTCTACAATTGTTGCTTTG
GCACGTGAGATATATGGTAAGAATTACTCGAACATGGTTT
TGGAGCTGAATGCATCCGATGACAGAGGTATTGATGTGGT
GAGGAATCAAATTAAAGACTTTGCCTCTACAAGACAAATC
TTCTCTAAAGGGTTCAAGTTAATTATACTGGATGAAGCAG
ATGCCATGACCAATGCCGCACAAAATGCGTTGAGAAGAGT
TATAGAACGGTACACCAAGAATACGCGGTTCTGTGTATTG
GCCAATTATGCGCATAAACTTACCCCAGCTTTGTTATCAA
GATGTACCCGTTTCAGATTTCAGCCCTTGCCCCAAGAGGC
CATTGAGCGTCGGATAGCCAACGTCTTGGTGCATGAGAAG
CTGAAGTTGTCTCCTAATGCGGAGAAGGCCTTAATAGAAC
TTTCTAATGGGGATATGAGACGTGTGTTAAACGTTTTGCA
GTCTTGCAAAGCTACTTTAGACAATCCCGACGAGGATGAG
ATCAGTGACGATGTCATTTACGAATGTTGCGGTGCTCCAA
GACCAAGTGACTTAAAGGCAGTATTGAAGTCGATACTGGA
GGACGATTGGGGTACCGCCCACTACACACTTAATAAGGTA
CGCAGTGCCAAGGGTCTCGCGTTGATCGACCTAATCGAGG
GCATAGTGAAGATACTGGAAGACTACGAACTTCAAAATGA
GGAAACAAGAGTGCATTTGCTTACCAAACTGGCCGATATA
GAGTACTCGATATCCAAGGGTGGCAACGACCAGATTCAGG
GCAGCGCGGTCATTGGCGCCATCAAGGCCAGCTTCGAGAA
CGAAACTGTTAAAGCCAACGTATAATCGACGCAAATATGT
ATAGATACAATATGTACAGAACAACTGCATTGTGCAATAT
AACAACATAACACAACGCCCAGAACGAAATAAAAAAAATA
AAAGAAATAGATGAAAGCATTTTCAATTTGCATACCGGAA
ACCGTAAATCAATTGGCGTCTAGCTAACAACTGAGAATGC
GAATCGCCAAATTGTTACAGAAAGTAGCATTCCGTTACGT
GATCTGTACTTTAACCTCTTGGACGTAAAGAATGGCAGAA
CTCTGGCTCTAGTGTTCTGCGAATGCCAGATCGGGAAATA
TTTCCCAAAAGGGCAACAGCGGCACGAACAAGAATTTCGT
GTTAAAAATCGCGTCCGGCGCGAAATTTTTCGCGGAGGCA
TGCGACGCAAAAGCGACTCGAAATGTCGGGAGCCAAATGA
GGCTACAAGGCTGTGGGCAGATTTTGGCGTTATTATGGAG
AATAAAAGGAATGGTAGCTTCCATATAGCGATAGGAAAAC
ATATATAAGGTCAATAGGCCTACATGGTAATGGGATTGAT
AAGCTTGTCCTTAACTCTTGTGTCTTGGAATTACTATTGC
GTACATCAGCAATCATCCATTGTCAAGAACAAAAACGATA
ACAAAAACAATCAATTATACAAATAACAGTAAAGTAATAA
AATGTGTGAATACAGCAAGGCTCTTCATATTCTGCTCAAG
TCGCCAGTAACGGATGACATAATAAAATTCTTAACAGACA
CAACATTGAGGGTTGTTCCTTCAAGCAACTACCCCACGCC
TCCCGGTTCTCCAGGAGAGAAACACCTCACAAGGCTGCCA
TCGCTAATGACTTTTATCACTAGATTGGTCAGATACACCA
ACGTCTACACACCCACTCTGCTCACCGCTGCGTGCTATTT
GAACAAATTAAAGCGTATTCTGCCCAGGGACGCCACCGGC
TTGCCAAGCACTATTCACCGCATTTTCTTGGCCTGTTTGA
TACTGAGTGCTAAGTTTCACAATGACTCTTCTCCTTTAAA
CAAGCACTGGGCTAGGTACACCGATGGTCTCTTTACACTA
GAGGATATCAACCTTATGGAAAGGCAGTTGTTACAGCTGT
TGAACTGGGACCTCAGGGTGAACACAGAAGATTTGATCCT
AGATCTGCAGCCTCTATTAGAGCCCATCAAGCAAGACTTG
GCAAGATCCAGCGACCAAAGGAAGAGAATTAACATGATGA
TGTCCATGAACAGAAGGACTTGTGCTGGCACGAGTCCTAT
CAGATCAAACAACAGATTCAAACTCTACGAAAAGCAGCGT
AATGTTAGCATCGCTAGTGACTTAAGTTCTGCTACTCTAG
TCGACAGTTGTAATGATCTAAGAAGGCTAAAAGATGTAAC
CAACATAGCGAACAACACAGTCGCTAACACGAATTACGTC
AGGACGGTAGAGAAATGGAACGACAATGTCAACAGGCAAA
GTTGGGATCTGGAACAGATCATGAGTCAACATGGGTTTTA
ATGTATAACTTCGTATAATGTACATTATACGAAGTTATGG
TAAATAAGATGGCCCTTACGGGGCTCTTAGTGGGAGAAAG
ATTTTTAATAGAGCATAATTAACGGATACATAATATATTA
TAAATTTAAATAATCAAGGATACCTAATAATAATAACAAT
CAACTGAACACAACATTAAAAATGGTATTTGTTATTGTAT
GTTAAGCCCTAAGTGATTGTGCCGTTATAACTTCCATTCG
GGTGATACCTGCAATATGAGGAAGAAAAAGATAAATTTTT
TCTTCTTAAAGTATAAAAGGCGGACATATTTGATTTAAAT
GCAGAAGTTTTCTCTCAGTGGTTTATGTTTTACATATGAT
AGAAAAAATGAAGCAATAGCAAAGTATCGTAGTGCGAACC
GGTCTCGTAACTTTGATAAGTTTATCAAAGGCGTTAACAT
TTTGTTTCGTAATAGTACCTTAACACATGACGAAGATGAA
AATTAAACATGAATTCAAGGAAAAATGGTAAATGACGAGA
AAAAGCTGTGCACCAGTCTGAACATGGATGCCACAAGTAC
TCAGGTGTCCTATGAAGCATTAAGTATACCCAAATTTCTG
ATCCATTTTCCTTTATTTTCTTTTTTTTTTTTCTCTCACA
TCTGTGACTGTATTATGAGCAAACTGTTTACGTTGAACGG
AATCGATATGTAAATTAAATCTTTTGAAATATGTAGGACA
GTGCTTGTATAGGTCTGTTAAGTAGATTATAGAATGTACG
CCTTTTTCTGGGCGTGAAATAGATCAGAAATCCTGTTAGG
TTGCCACTGGTCCATTTCAGTGTTGCTCATCCAATCAATC
ATGTATTTACATGCCTGGAGTGGCCTATTCTATGTATTAA
CAGCCTTTGCAAGACGCGACATTGTTCTTTCCGATATGGC
TCGGAGTAGACTAAATATGCTACTTATAGTTTTTCTTGCG
TATACCATTGTCTTATAGTTTTTGCACACATTAATGTTTA
AAATTGAAACTACGAAGCAAAACAATAAAAAAAACAAACA
AAACTTAAAAATAAACAAAAGACGCTCGAAACCAAGTGCA
TTTATTGAATGTTTTTGGGAATGCAAGTAGCAATACTATT
GTAAAAGTACTACTATTTCCCTGTATCATACGCTTTTACT
ACTATTCCTCACATAAAGCGAGATGCTTACAGAATGCATA
AGAGAGAGAAGAAAACCCTATTACGCCCACTTGTCTATAT
TAGATTACTGTCCCTATTTATATCATCATTGCAAAACGTG
AGCACCTCATTAGACGTAGATTCTTGCATAAGTATTACTA
GCAGGAGAGGAAAAACTCCACCCACACACCTCAACATGCT
GAGAATTTTGCTGCGAGCAGCAAGAGGCAAAATCCAAATT
TAAAGTAATTTACGCATAGAAGACATTGTAAAGGGATTGC
AAAGACGTAGAGTACGCAAGTTAGAAACCGTTCATCTTTT
AAAACTCCCAAGTTTTGACAAATTTGCGAGTGTGTGTGTT
TCTGCTGATCTTGACGAGATTAAACTTTGTTCCTGAAGCA
ACAACGACAGCAACTGAACATCCTCTGAATAAGTTAATAT
GTTTTCCGCTCAAAAGCCAATATATGGCAATGGAGCAGGC
GTGAACATGGGTGGTGGTGGTCCTTCAACTAATAATCCAG
GATCTATGTCCATGCCTGGGGTTCCAACTTCAATGGGTCC
AGGCATGAATCAACAAATTCCAAGTGGAGGCCCCATGCTA
ATGGGCAATACTCCGAATAATAATAATAGCAATGAAAATG
GCGAGAACAACGGCAATAACGGCAATAACGGCGGTAACGA
TGCTAACGCAACTCGAAACAATCCCAACATGGTCAATAAT
AGAGGCGCAGTGCATGCTCTAGATGATCCCAATGTATACC
ACTGGATTTGTCAATTGACCTACGGCCCTCAAAAGGAACA
AGCACTGCTTGAATTAGGTCGCAAAGAGAACAGTTTGATG
ACCTTGCCGTTGTGCTTTGGTCTTCCTTTGGTGTAATGAC
CTCATTGCTGAACGAAATCATTTCCGTATATCCCATGCTG
CAACCTCAGATGCTCTCTAACAATCTATCAAATCGTGTAT
GCAACGCTCTAGTTCTTCTACAGTGTGTTGCATCTCACCC
AGAGACAAAACATCTCTTTTACAGGCCCATATTCCTCTCT
TTCTTTTCCCCTTCCTAAATACTACCTCCAGGCAAAGAAC
TTTTGAGTACTTGAGATTGACTTCATTAGGTGTGATAGGC
GCATTGGTCAAAATGACTCACAAGACGTAATAACGTTTTT
GCTAAGAACCGATATCGTGCCGTTATGCCTAAGGATCATG
GAATCAAGCAGCGAGTTGAGTAAAACCGTTGCTATTTTCA
TTTTACAGAAAATCCTACTAGATGACGTTGGATTGCAATA
CATCTGTGCCACCTTGGAAAGGTTCTACGCGGTAACCAAT
GTCTTAAAAGATATGGTTGAGCACTTGACCGTGAGCACAC
CACCGGGACGACTACTGAAACATATCATTAGATGCTACTT
AAGATTAAGCGACGATCTCGAAGCACGCAGGCTATTGAAA
ATAGTCTTACCTGCCAAACTGAGAGATAACACTTTCACCG
AAGTTTTGCGTGATGATGTTGGTTCCAAGAGATGTCTGGC
ACAATTGCTACTGACATTAAACGAAGAAACCTCATGATGC
ATAACTTCGTATAATGTACATTATACGAAGTTATATCCCC
ATAGATATATTACTGTTTTTCTCTTTCTATTTTCCTGTAT
TGTTTTAACCTTGCCTTTTGTTTTAGTTTCACTTCCTCAC
CTCTCCTAATTTTGTATAGTTATATTTATATGCATGAAAT
GTATAAAGTCCACTCATATTTCAGAATGGTTTAAGTTAAG
TGCCAGAAGGTTCTTCTGTACTATTACTATTACCCATTTT
TCATCCTATCACCCGGAATGTACCCCTTGTGTCATTCACT
ACGACGCCACGAACCACGATTCTATTTTTTTCGAAATCTA
AAGGTTTCGTCAAGATCAATGAAATATACATAGGCGTTTT
TTTTGGATACGAGTTGCATTGTTGAGAACACAATTCTTTA
CAAATAAGTGCAAGGGAGGAATTGTGTGTGCTCATTACCA
ACGTACTTCTTCAGTTATTCTGCTAAACCCGTTTTTTTGT
TCTTAGCTTCATCCAGGTGAGCCCGCAAACATTACAGAAC
GACGTATAATACAAAATAACTAAACAAATACGGATAGGAC
AAAAGCCAAGAAGCGATACTAAATCACAGAGCGAATCAAC
ATGTCTGCACATACTTACAAAAGTTTGAAAACTCGACCTC
GGGCGATTTACCTGATAAAATGACCATTTATCAGGATTGT
ATGAACACGTTTAACGAATCACCTGTCAATTCCAAGAGAT
GTCGTTTATTGATTTCTCGCTTGCTGAGACTCTTGGCCCA
GGGCGAAACCTTCCCACAGAATGAAGCAACTGCATTATTT
TTCTCTATCTCCAAATTATTTCAACACCAGAACGATCCTT
TAAGGCAGGCTGTTTATTTGGCAATCAAGGAATTGAGTGG
CATTTCGGAGGATGTGTTGATGGCAACCTCTTCAATCATG
AAGGACGTTCAAAACGGTTCCGATTTGATTAAGCCTGACG
CTATTAGATCGCTGACTTATGTCTTGGATGAATCTACTGC
TTTTTCCGCTGAAAGGTTATTAAAGTCAGCTGTTGTTTCA
CGTCACCCAAGCATATCCTCAGCAGCATTATGTACTTCTT
ATCATTTGCTGCCCATTTCAGAAGTCACTATCAGAAGATT
CACCAATGAAACTCAAGAAGCTGTTTTGGATTTGAAACAA
TTTCCAAATCAACACGGTAATAGCGAATATTATCCAAACT
CCACTTATATTTCTCAATATCATGCTCTTGGGTTGCTTTA
TCAACTGAAGAAAACTGATAAAATGGCGTTACTAAAATTG
GTTAGACATTTCTCTGAAAACAATTCTATGAAAAATCAAT
TGGCCAAGGTAGAATTGGTCAAGATTGTCAACGATTTGAT
TTATAGGGATCCTCAATTATTTAGTCAATTCAGGCCACTT
TTGTCTGATTGGCTATCCAACAAGTTCGAATCTGTTCAGT
TGGAAACGGCGAAATTGATTACCAGCTTTGCCACCAGAAA
CAGTAGATTGGTGGCTCCGGAGTTATATGCGGCAGCTATC
AGTGCTTTACAGTCCTTACTGACCGTTCCTCGTGTTTCTT
CTAGATTCGCTGCATTGAGAATCTTAAATAGAATATCCAT
GGTTTCACCAGAAAAGATTGTTGTTTGTAATCCTGAACTA
GAATCTTTAATTAATGATTCTAATAGAAACATTTCTACTT
ATGCAATCACCACTTTATTGAAGACAGGAACTTCCAAAAA
TATTTCATCTCTGATTTCGACTATTACTAATTTTATCCAT
GATGTCAGTGATGACTTTAAGATCATTATTATTGACGCCG
TTCGTACGTTGTCTTTGAACTTCCCACAGGAATGGAAGTC
AATTTTGAACTTCTTAATCGATGTTTTGAAAAATAGTGAA
GGTGGATTCAAATTTAAAAACAGTATTGTCGAAGCATTAA
TCGATATTGTTTCATTTGTTCCACAGTCTAAAGAACTCGC
CTTAGAAAACTTGTGTGATTTCATCGAGGATTGTGAATTC
AACGAAATACTAGTGAGAATACTACATCTTTTGGGTAAAG
AAGGTCCATCTGCCCCAAATCCATCATTATATGTTAGACA
TATTTATAACAGAGTGGTGTTGGAAAATTCTATTATTAGA
TCTGCTGCCGTTGTAGCTTTATCTAAGTTTGCTTTGACGA
AGAACGATCCTACCTTATATGAGTCAATCATAAGTTTGTT
AAAGAGAATCGCTAATGATAAAGACGATGAAGTCAGAGAC
AGAGCCACCATTGCACTAGAATTCATTGATTCGGCTAGGA
ATAAAGATGATGTTATAGCACAAAATCTAATCGAATCCAA
ATATTTTTACGATATTCCATCATTAGAGTCAAAATTAAGT
TCTTACATTTCCTCAAATACTGATTCATTTGCAACTGCAT
TTGATGTGAATCAAGTTCGTAAGTTTACTGAGGATGAAAT
GAAGGCAATAAATCTGAAGAGAAAGCAAGAACAAATTTTC
AATCAAAAGTCTGAAACCACTTTGGATACTACACCAGAGG
CAGAGAGTGTTCCAGAAAAAGAGCTGACGCTAACAGCTTC
GCCGGCCCTAATTTAGATGATCACCAAGAAGATCTACTAG
CTACTAAGTACGCTGACGAATTGCTATCCATTGAACAAAT
TAAACCATTTGGTCAATTAGTAAATAGTTCTAGGGCTATC
TCATTAACTGAGCCAGAAGCAGAATTCGTTGTACGTGGTG
TCAAACATCTCTTCAAAGACAATGTTGTTTTACAATTTAA
TATTACGAATACTCTGACGGATATTGCCCTAGACAATGTT
TCTGTAGTCTGTACCCCTGAAATTTCTGATGAAGCTGAAT
TAGAAGAGCTATTCACCCTACAAGTTGATCGTTTGTTGCC
TAGTGAGGAAGCTGCTTGTTACGTTGCATTCAAAAACTTG
ATGAAATTGTAATGGAAGGTTTCTTGAACAACTTAACATT
CACTACAAAAGAAATAAACCCTGACACTAATGAGCCATTT
GATGGTGATGAAGGTTTCCAAGATGAATATGAAATTGACT
CGATTTTCTTGAATGCTGGTGATTATGTTAAGAGTTCTTT
CACTGGTAACTTCTCCGCTACATTTGATGAGTTGCCATGC
GAAGAAGTCGCTGTTTTCAACATTCAAGAAGATTTATCCA
TACAAGAAGTAGTAGATAAGATTATTTTGAACAGTAGCTG
CTTACCGGTGGAAAGTACCCAATTTGCTCCAAGTGATTCA
AACTCCCACACCTTGAAATTATTTGGTAAGAGTGCTTTAA
CTGGATCTAAAGTAGCCCTACAGATTAAGATGATCAAGAG
TTCGAAAGGTCTTGCTTTGAAAGTTCATGGTAAAGGTGAA
GACAGCTTATTATGCTCTGATCTGGTGAATGGTCTAATGC
AGTAAGCTGTGAAATTTTATTTCAGTTAATCCCTTCTTTT
GTTATCAATAGTATTAAAAGAAATGCGTCAGCTTTAGCAA
GCGTGCATGCAAATAAGGGAATGAACAGCAAGAACAATAA
TAAACCAAAAAAAATCACGGATAGAATATGACGGATCATC
ACCACACGAAGAATAAATTATGTAATCTTTGTATAAACAA
AATTTTTAAAGAAAAATACTATAATAGTTTGACAAGAGAA
AACGAAATGGAAGAAACAGGACAACAGGGCAGAAAAAAGT
TGACATTATGCAATTGATGAAAGAAGAAGAAGAAAAAAAA
CAAAAAAAAAGCACTAGTCTGACCAGGCATATTGTAAAGG
CTGCAGACCCTTGAACGCACTACACTTTTCACTGTATTCC
GTTACCAACATTACTGTTTGACAGCGATGGATGCTGATGA
ATTGGAATTGAAAGGTCATTTGAAAAAATTGAAAAAGAAG
AATTGCTTAGAAGGAAACAGTTAAAAGAGAGTAATCTTCA
GAAAAGAGAGCTTGAATATAATAATGCCTCAAAAATACTT
CAATATATATTTCTGGTCTTCCCACAGACAAAACAACGAA
AGAAGGACTCACTGAGCAGTTTTGCAAGTATGGAATGATC
CGTACTAACAGAGACGGTGAACCATTGTGCAAGCTATATG
TGAATGATAAAGGCGCTTTCAAAGGGGATGCCTTGATCAC
TTATTCCAAGGAAGAAAGTGTTACATTAGCAATCGAAATG
ATGAACGAGTCGATCTTCCTGGGAAAACAGATCAGGGTCG
AAAGAGCCCAATTTCAAAACAAGGAAGGTGACAATATGCA
CGGGAAAGAAAATGATTTAAAGGAGTTCAACGGACCTGAG
CCTCCAATAAAGAGGCTAAAAAAAGCGAAGTCTGAAGGGG
GAGGGGGAAGTAATAGATTACAATGACGACGAATCATTGG
CTAAGGCCGACAGAACCGTGATATTTGCCAACGTATTCAA
TATTTACAAATCATACACAAATGATGATATAAATGATATT
CAGGAAGATCTTTTGGAAGGCTGTGAAGAGATAGGTCAAG
TAGACAGTATATCTGTATCTCCCAATAAGGGGGAAGCGAC
GGTCGTCTTTAAGAACAATAAAGTTGCATTGCAATGTTGC
AAAATCATGACCGGACGTTATTTTGATGGGCAAAAGTTGC
TTGCTTTCATTTCTGGAGATGAGAACACTTCAAGCACAAG
TGACAAGAATGAGGACAGCGAAGTGGAAGATGACCTTATA
TAAAACTGCAGTAAAAAAATGTATTACCCCCATATCTTTG
GTACTTAAGTAAAATAAGTGAACACAATGTAATAAACAGA
ATGGATTAGGGCTTTATGACTTCCCAGTACAAAATAAATG
TCGATATAATACTTGAAAATGCAAGCAATGCCATCAGGGA
ATTATAACTTCGTATAATGTACATTATACGAAGTTATTTT
ATTTTTGTATTTGTGCTTATTTACTAAATAACCATTTCAC
CCTGTTATAATAATGCTTAAAAGAAGAATGTAGTTTTTCT
CTTTTCCTTTAACTGCTTTACTTCTCCCGAAAAGCAAGAT
GCAATCTTTTAATATGTTTGAGTTTGCTTAAAGTATATTC
ACAAAAAGAAAATAAAAGTTAAAAATTTCTGAAAATCAGG
ACCTTATTCGATAGTTGGTCATAAATTGACTGAAAAATAG
AATAATTTCGGACACCAAATGAATCATTAACAAGACAATA
TCTTAAGGTATGTACAAGTGAGAATATTACTTATATATAA
AACGGTTAACAATATAACTTCGTATAATGTACATTATACG
AAGTTATTTTTAGTGGTCCAAAGCCTTGATGTTCATGACT
TTGCTGTTGCTAACGACAGGAACCCAGTCTTTCTCTGGAG
ACAGTTCTTCTAGCTCTATTTCTAATGAGCTCTTTTTTAC
ATTCTGTTTTAAAAGTGTCTAGAACCCTTATTTTGAGCTT
CTTTGATATCTTGTAAGAGTTTATCTTTTCCATTACTAAG
TAACCTCTTTTCTCTTCTTTACTATAGAAATCAATATCCC
TTCTTTTCGTGGGTCTAGCCTGTAGTGGTACTCTTCCCCT
CTTCTCAAGAAACCACTGGGGGTTGAGATGTGCCCTTAGA
CCCAACGGTGTGTAGTAACGAGCTGTAAACTTACCTCCTG
CTTTTTCAATAGCCGCAATAGCCTTAGCGGATGCTCTAGA
AGCCTCCAAAGCAATCGGTAGATTGTAGTGGAACTTTCCG
CTGGCTAGAATTTTAACTCCGTACTTTATGGGGCCGGTAA
CTAAGCCCAATTTACGCATTTTATTCATGTCTAAAACCTC
GCCTGGTTGCAAATGAAGCCTATTTTTATCATGAAACCAT
TGAATGCGTTTCAAGTTTAATTCCTTTAATGGTTTGGCGC
CAACGTTGGTAAATCCAATTTTAGGAAATAGCTTGTAAAT
TGGAGTTTGACCACCTTCAAACCACGATTTTACTTTACCA
CGCGCCTTTTGACCCTTTTGACCACGCCCTGATGTCTTAC
CTAAACCGCTGGAAGGACCACGCCCAAGTCTTTTGAAAGA
CTTTGTAGAACCATCTGACGGTTTCAATTGTCCCAAAATC
GAAACATAACGATAACTTTGAAATGCTAATACCGGCGATT
TGAATAAACCTCGGAAAAAATATCGTTACCAGCTACGCTA
GTTAACATCATGGACGGAACAAAAGTGTTTATTAGTTTGC
GACCGATTACGGTTGTAAAACTATTTCTTAATCCTGTTTG
CCTTTCCGCTTTCATCAACTTCTAAAGGTCATGAGCTTTA
ATTTTACGCACTGCGTTTAGTGCAGTTACCTGGAGTTTCA
GCCGGGTAAGAAAACTATACGATTGCCAAATAGAAAAACG
GATATAAAGATAGTAGCTGTGAATAGTAGCTTTGTATAGT
ACATAAAGGTACCTTATCTAACATTGCTTGCGACGCAGAA
TACGCAAAATATACTGTTTAATTGCAATCAGGAGTTTGCT
ACGGTATTTGGTATAATCGGAACTCATATTGTCCTACGTT
CACCGAGACCAATGAACGCACAATAAAATGGATACTTGGA
ATGCCCTACCCAAAATATGAGCTGCGTTTGTTTTGTGAAA
AACGAAAAGTAATTAAGTTGTTTTGCAGAAGTGTGAATAA
TTGGGGGACGCCATTTGGTTTCTCTCTTCTGATTGATTAA
AGTTAATTTCGGCACAATAACCCAATGACTGGCTAGGAAA
CTTCTCGATGCATCCGTGATCTCCCAAGGACGAAATGGTT
TTTATCACGTCCTAACGACATCATATGTCCTCGAGGAGAA
CTTCTAGTATAGTATTTATTAACAATGGAATCCCAACAAT
CATCAAATTATTCACCAAATATACACAGATTCTTATACTA
ACTAAAGTAAGAAGATTAGGATTTCCATACTCATTTTGTT
AAGTAGCACTTGTATATCCGGTTTTCTCAAGTTCTGAATA
ACTTCGTATAATGTACATTATACGAAGTTATTATTATTTT
TATTCTACGGTAAACATGCCTGATGGTGATTTGAGACAGA
CCCCATTGCCTCAGATTTGTGAAGAATAGAAAATGTGTAC
ATTCATTTTGATAAACTATACATATACTTAACTTTTTAAC
ATGATAAATCAATATTGATATGGTCGGTACTGTTCACTTT
ATCTATATTTTTTTCTTTCGTGCAATAATCGTCGGCTTTA
ATAATATTATACATACAAAGGGAAAATGAAGGAAAGAAAT
ATGAAAGGATGAATAAGTCTTTGATATGAATATGTAGTGT
TGGTATCTAAACCATAACTTCGTATAATGTACATTATACG
AAGTTATTAGTCAGCGCAAAGAACTATTATTGGAATCCTT
TGCATCATCGTAATCATCATCACCATCTGAGACATTACTC
CCAATATTTGAACTCACATTATCGGGGTTGACAATGTGTA
GTTGTCTTTCTTCCATCATATCGGGCAGCGAAGTAGCACT
GAACCTTTGGTTCCCGTTATAGATCGAAGGAGGCTCCTCG
TACACTACCGAGGGAAAGTGACTTCTTTGCTGATATTATG
TGCATCACCAGTAATAATAGAATCTCTGCCGCCCGGCGCC
CTTGTCGGCAGATCATAAGTGGCAAAAGTAGACGCTGTAT
TCTTGGACAATGCTGTATTATTCCTGCTTGGGATATGCCA
ATTGGTTGAGCTGGCAGACGGTGGAATAACAGGGTTAGCG
TCAGCATCACCCAGTGAGTACGGCTGGTACTGCTTTGTCT
CTTCCAAGTCCACATGCTGAGAAGATTGGCGACGTTTTTC
CATACGAAAAGAATAACGCCAGGGCCAAAGGGCCACTGTA
CCACAAACCACACCTACTACGACACCTGCGATGGCGCCAC
CACTCAAGCCTTTGCTCTTGGACGAGCTCGATTTCCCGTT
TAAGAGAGAACTAGTAGAGGAGGACGTAGACGATACTGTC
GCATAAACAGAGGTCCTGGTGGTAAAGATCGTGCTTGCTT
GTTGGTTAGCTTGAGAAACCACGGACTGCGTCACCACACG
GGTAGTGTAATGCGTGGAAGTACCTATTGAAGTGCTGCTT
GGAGTGCTGGTAACGGTAGCTGTCGAAGTTGAGGATGAGG
TCGATGTGGTGGATGAAGAAGTTGCCTGCGTAGAGGACGT
TTCTGAACTGGAAGAGGCAGAAGTGCTAGAGGAAGTGGTG
GAAGGAGAAGAAGAAGTAGAAGTAGTACTAGAGGTAGTAG
AAGTAGTAGAAGTAGTAGACGTAGAAGAGGAAGAGGATGA
AGAAGAGGAGGAAGTAGTTGTCTCGCTGCTACTGGTAGTG
GTACTAGTGGTTGACGAGGAAGAGGATGAGTGCGTAGCAG
AAGAACTAGTTGAAGTTTTCGTGTCCAATTTCGTGGACGT
TTTTGAACTAACACTTGTGCTTGATGAAGATGTTGTCGAT
GTTGAGGTAGCAGTAGATGAAGTTGAGTCCGCGGTAGAAG
CAGCGTTATTGATATAAACGTTCATGGCAGAAGAACCACC
ACAATTTTGGTAGGGCCAGCCAGCACACGAAACATCACAT
TTGCTCGAATCTACCTGGGTTAAGCTCTGCAACTGGGCAA
CACTGCCACCACAGTAGCAACCTGTACCGTTGAAAAGAGC
AACGACAGCCTGACCAGGGCATTCATTTTGACAGTAGGAA
ACTGATTGATACTCGTAAACACCCTTGTAAGTCAACCCCA
ATTTTCGTATATCACTAGCTGAATAGCAAGCTTTATATGT
GAATTGGTCAGCCAACGCGGCTCGTATATATATGAGCCAC
ACTAAGATGAAGGACTTGTGTATGAGATCTAGGTGCATAT
TCCACTTCTATAATGCTGTTGGTCAAAAAGAAATTCAAAG
AAGAAACAATTAGAAACCAGAAAGTCTGTAAAAATACAAA
AAAGCGTGTCCTATAACCGAACAGCAATGTTTGTTTTCAC
TAGATTTGTTTTCTTTTGGCGAAAAACGAAGGTAGAAATG
AAAGTAAAAAAAGAGCAATAATGGTAAATCAAAGGCTAGC
CACGCTTTGAGCTATAGTTGGTCGTGCTGAGCAATAGTAA
AGAATTGAAAAAGCGAGTGGATGATTTGAAAACTGCTTAT
ATGTTTTACGTTGAGGGTTTCTCCTCTTTATTTCTTCGAA
GGACGGAGGACAGGTATAAAGCAGTCGCTGGAACTCTTTT
CCCTGACAATCTTAAAAAGAAAGACCGAAACAGAGTGTTA
TAAAACGAAACAAAAAACCTGCTGTAAATGCACTTCTGGG
AGAAGTGCTAGATCACAACATACAAACATATGCAAATTCA
TAGTAAAAGGAGATAGGGCCCAGATGACCAAATCAAGAAT
GGCTCACTGTTGAAACATTCTGCTTAATGTCGAAACAGTC
CGTAAACAAACACATTCCCACAAAACACCGCACCGCGAAA
AAAAAAAAAAACAGGAAAAAACGCGAAATGTCCGTAACTT
TACCCGGTAATAGTCACGTGATAAAGGTGCATTGGTCTAG
CTGGCTGTTCTGGCCAACGCGACAGCAGGGTTCATACTTT
CAGTAGAACAAAAATCGGGGGAAATGCGATGCACTCTTTA
ACTGCAATTATGCACATCCTATTGCCAGGGCGGATATTTG
ATGTTGTTCTCAGATATGTATTCCCTGATCTATACCGTTC
TCATAGTTCAATTTTCTCTGATTTTCTCGTGCGGGCAATA
AGTAAAAAATAGCATTTGCGTGCTTAAGTGAAATTTTTCA
GATTATGAGTGATATAGAGATGAGGACTGTAACAAGAAGG
AAGGTGAGGAAATCAAGACGGTAAGTAGCATGTCCGGGTC
GTTAAAATCTCTAGACAAGAAAATAGCTAAAAGAAGGCAG
GTGTATAAGCCCGTGCTAGACAATCCGTTCACAAACGAAG
CACATATGTGGCCGCGCGTGCATGATCAGCCATTGATTTG
GCAGCTGCTGCAATCCTCTATCATAAATAAGTTGATTCAC
ATTCAATCGAAGGAGAACTACCCTTGGGAGCTGTATACAG
ATTTCAACGAAATCGTTCAGTACTTATCAGGTGCCCACGG
AAACAGCGACCCAGTATGTCTATTTGTGTGCAATAAGGAC
CCTGATGTACCGCTTGTGCTCTTGCAGCAAATCCCGCTAT
TATGCTATATGGCGCCCATGACGGTTAAACTGGTGCAGTT
GCCCAAGAGTGCCATGGATACCTTCAAGTCGGTTTCTAAA
TATGGAATGCTGCTGCTGCGGTGCGACGATAGGGTCGACA
AGAAATTCGTATCGCAGATCCAGAAGAATGTCGACTTATT
GCAGTTCCCATGGTTGAATGCTATCAAGTATCGGCCCACA
TCTGTCAAGCTGTTGAAAACTACAGTGCCAATTGTCTCGA
AGAAGAGGCAAAAGTAAACAAAATTACCCGCGCAGGCCTA
TTTTTCTAGAAGACAGAAGAAAAAAGTGGGCAGAGAAAGC
GAGGAAAAAAGAAATACATATGAAGAAGAAAAAAGCTGAA
ATTTAAGCAAATACTTTTTGGACAAAATCATCAAACTACT
ACTAAAGTTTGAAACGATCGGAAAGTTACAACACATTTAC
GATAAAATATGGTTGTCTTGAATCCAAATAACTGGCATTG
GGTGGATAAAAACACCTTACCTTGGTCTAAGGACTACTTG
AACGGTAAATTAACGAGTTTGTCCACTGTTTCCTCTGATG
GGAAGAGCAAAATTGAGTTAACCCAGGTGAGTAGCATCAC
CGGTGACTCCAACGTATCTCAAAGGAAGGGCAAGCCGATT
TGCTACTTTGACTTACAGTTGTCGATGAACGTCAAAGTGA
CAAATTTGGATACTAATAAGGACGACGAGGATGATGACGG
CATACTTGCGGACGGGAAACTAGAAATTCCAGAGTTTATG
CATGACGAGTCTGATATTCCGATTTTGTCGCAAGGGTTTG
ATGCTTTTGATGGATTGGTTAGGTCTGAATTTGTCCCTAA
AGTAGTGGAAACGCTACTAAAATACCAAGATGACTTGATT
AAAGAACACTCAAAGGATATACAAGTTTGATGTGTTCATG
TAACGAAAAGGGGAGCGTTGCATAGATAGACCACCGCCCC
TTTTAATTTTTCCAGCGTTTTCAATTGTTATTCTTCTTCT
TCCTCATACTCACCCAATACATAACATGTATACACACATA
CATAGATAATGAAGAAAATAGCAGTGGTAGAAAATAACTT
CGTATAATGTACATTATACGAAGTTATAACTCTAATAAAC
ATATGGAATGATCTTGTAAGGAACTTTTCTTTCGTATTCT
TCCCAATTTTCGCCATATTTCAGGCGGCACTTGTGCTCAT
CACGTTGTTGACGGTGTAATAACAACGTGGCGAAGTACAA
CGAGTAGTAATATGTCAAGGGAGTTTGGAACCAGGTGGCC
AAACACCAACTTAATGAAATCAGCCAATCGCCAAAGTAAT
TGATATGCTGTGATTTAGCCCACCAACCATCGCACAACAA
TTTGGTGCCTCTTTTGTCTGAATACTTTTTAGATTTTCTA
ATTTACCTTGTCTAAACTCAGATTTTTGCTTATTTGCCGA
GTGGAAGATGTGGAAACCCAAAACATTATGGCTAATATAC
CGACAACTTTCACCCATCCCAATTCCACAGGGGAAACACT
CAAGTAACGCGCTTGTAATGAGTAGGTGAATGGAACTAAA
CTTAAGTCACCAAACGCTAGCATGAAACCAAACCCATCTG
TAGTGATATCCATCATGGTTAATACACCTTCCTCGTTTAG
TACTCCATCGAAAATGTAAAATCCTTGCAAGAAATTAACC
AAGACCAATGCATCGTTGATTTTACCAGTCTTCAGGTAAT
GGTGATGCAGACAGGAAAGATTGATCAGTAACCACAATAA
CATACCTGGACGTAACTCGCTGAACATCTTGATATCTAAT
GGGCCGAGACGAGGGTTCAGTTCTCTACCAATAAACCAAT
CGTAAATGATGTTTCCTGAATTTCCACCTAGTGCTAAGAT
CTTTTCCCTTTGCCATTACCATTTTTCTTGAAGATCAATG
GTATGAAGCTGGCAACATAGCAGTACGTCGCCAAAAAGAA
CGAAAACAAAATAGATATTATGCATAAACTAACGTGATTT
TCATACAGATATTGCAATTCAGGCAATTGTCCATCAGTCA
ATTTCCATCTGATAGCCAAAACTAAGACCAAAGTTGTAGA
CATGGCAATTCCATTGATCTTATACGAAAGCTTCGAACCA
TCCCTTAACTGAACACCCTTCATGACTCTGCCCGGTAAAA
TGACGTCCAAAACTGCCAGTATTCCATACCACAGGCAATA
GACAGTCCATAATTCACGATTGCCCAGATAGTAGCGCAAT
GGCTTGATACCGTTCCAAAGCTCAACTATATCGAAATTCT
GGAAAAATCCCTTAATAAAATAATCGGGCCTTATCATTTG
ATTCAAGATGATAGTGAAAACAGGCAGCCCTATGCTGATG
CCTAAGGCACCAATCAGCCCACCAAATTCAAACTCTGTAG
TTCTGGGATTCAAAGCTGATACCATCCTTTTATTCTCTAC
ACCGAATTTGTCTTTACTCCTATGCTGTTTACAAGGTCTA
TCTGATAAGCAATTGCGCAAGAAAATAGTAGAATGAAAAC
TGATTATTAAAAACAAACGTAAACTCAAGCCTCACTTGAT
GCTCAGACGGAGTACGTGAAAAACGTCCGTTATGCAAAAC
CCTTTATATGCACAACCTTCACACAATGCAAATTTCCGAT
GATGCCTACATACAAAAGAGCGAAAGGCGATATAAATTTT
TTCACGGGATTTTCGTTTAGGTGAAAATAAAATGAACGAC
AGAGCATGCAGAGTCCGGGTAATACATATGTTTCAATACT
GTTTCAATACTGTTTCAGAAGTGCGTCACATATTAATTTT
AACTTATAACTGGCCTGTTGCTGGCAAGAGGTATATATAT
ATGACGAATGTGACCAACATAAGTCCTTAAGATAATCCCG
AAATATTTGGTTAGGATGATTCCCTTTCGAATTTGTGAAC
GTTGATGATATGAGCGGTTTTAAATGCTATTTGCAATTGG
GTGACAGGCTCTCTCAAATATGGCTAAATAAGTATACTTT
GGTTTTGCTGCTAGCAATGCTGAAGCTTCTGTTTTTCTCC
AAATCCATACAACATGCGATAGAAGTCTCGGAAACGTATA
TTTTGTCCAATTGTTACAGTATTGATTCACTATACTCCAA
GATGACAGACAACACGCCGCACTATTTAGGTATCATGGGG
AATTATCTTATCGAGAAGGGTATGGAGGAGACTGTTAAAG
CTACGCTAGAGACGTTATCACTTATAGTATATGCGAGCGA
GGGGCTGGTAAACTTTGCCATTGACCTGTATTTGGGCACT
TATGCCTGTTTGATTGTTAGTGCCGTTGATGGTACCGTGG
ACGTTGCTACTAACATTACAGAAAAACTGATTAGCTTAGT
CAATGATACAGTTTCAAGTGTGGCTAATGAATTGGATACG
GGCTTGAATGACATCTCCAAAATAATCAATAAAGTGATCA
AGGCCGCATCCAAAGTAGAGAATTTTTTCACAGGTGACGA
TGACGATTCAAATATGACCAGCAGCATCAAAAGCGTCAAC
TTAACCATATCTGCGCTTCACAATTTATACATTCCTTCCT
CAATCAACGATAAGCTTGAAGAGTTATCGGCAAAGACGCC
GGACTTTGCCCAGGTTAAGAATACAACCAAGAACCTGATC
TCGGTTCCCTTCAATGAAGTTCGGAAGAATATCAAGGCCG
TGAATGCCAGCAATATAATCGGAGATACCTCCGTTTTGTA
CGTACCTCCCGTGTCCCTTGACAACAGTACTGGGATTTGC
TCATCCAATCAATCAGAAATTTTGGCCTTTTATTCCATCT
TGGGACATGTCCTGAAAATAGCCACCGTAGTGTGCATTAC
TGTTTTAATCTGTTTTGCCGTCGGCGCTATGGCGCCCGTT
GCATGGAATGAAATCAAGCTCTGGAGGCGCCTTTGCGGAA
TGAGAGACCATTACATGCTGAGCAGGCAAGATTCGTATAC
GTCCTTTTCCAGTGAAAACACGCACGAATTGAAAGATCCA
TTTAGAGATCCTCCTATACAAAATGGCCAATATGATGTCA
TTGCAAGCTATCAGCAGTGCTTTCAAACATGGAACACAAG
AATAGCAGGCTGGATGACAAATCTTGTTACCTTTGGAAAA
TCACCAGAGAACATTGACCCAAAGACTAAACAAAAAATAG
AATGGGTAGTGGCTTATATGACTAGTGAACGTGCTTTATG
CGTCTTGGGTATTGGACTTTTGGGAATTTTAGTGTGCATA
TGCCAATTTGTCATGATAGCACTGTTAAAACACAAGATAA
GCCATTCATTGACTTCTAATGATGGTGACGGCGTTCAAAA
TTTGCTGAAGTCTAGCACTGCCGTCGATATAGAGAACCAA
ATGAGCCTTTGGAGCGTTCAGACTAATAAATATATAAATA
CTACGGAGACCAATATCAATCAGGAAGTATTCGGGTGGAT
AAACACGACAACACTTTCTGTGAACAATACAGTGGCCACC
ATGATCTCTGATATAGACACAACTTTAGCAGATGTATTCA
ATGGAACACTGCTATATAACCCAATGAAGACTGTTGTTGG
TTGCGCTATCGAAAACAAGCTCTACACAATAGAGAAGGCA
ATGACGTGGATTCACGACAAGGCTCAGCTGCATATCCCGA
GAATTAATGGGACACAAATCAAGCAAGCTCTGGCAAAGCA
AACCGACAACAGCACTATACCCACTGCAAGCTCCACTTCT
GCCGCCACAGAAAACTTACTGGAGAACCTTGTGAATGATA
TGAGAGAAGGACTTTTAAAAATTCTCCGAGCTTACCACCG
TATAACTCTGGGAGAACTCACGGTAGCCTTGGTCATTCTT
GCGGTGTGGCTCGTACAATTGCCCATAGCTCTGGTAATTC
TCCGATTACGTCTTCGCAAAGCCACCTTTGACTGATTAAT
AACTTCGTATAATGTACATTATACGAAGTTATATTAGTTG
ATAGACTTTTTCCGTCATAACTCTATTTAATAATGATGAC
CAAAAGAGGCTCGTTCGAATCATTTCGCGTTGAATTTGAA
ATTCGCGGAGGAAAAACACGCAAAGAGAATCGGAAACCTT
ATCGTCAAATCATTGCACCTTGCAATGGTGGGTAATGATA
CATCATCGCAGTAACAGTATTCATATATTCGTATAGTTAA
TAAGATCACTTTTCAGTTAGCTTATACAATAAAAGATATT
ACCTTTGTATTGTTAGTTGCAACATCCTTTTTTATAAACT
TTGACAGGCGATATTACGTTTGTCACTTCGGTTTCCCCAC
ACAAAGAACACGTTACTTGGCAAATTCAGCTCTTATGCGA
ATTTTTCAGGTGACAACAAGGTAGTTGATTCCCTCGCCTC
TAACCCTGGATTAATGAGTCCATCGAATTTTGGCGGTGAC
TTCGGTTCACGACTAAAAGTAAATGTAACATCAAAAGAAG
TTGAATGATAGCAGCCCTACCAGCCCAATGGAAAGTTCAC
CAGTTTCACCTGAGTTGGTGCCTATTCTAACACTGCTAAA
TGCACATACACATAGAAGATATCATGAAGGCGTGTTTTGA
TTTTACAAGACCTTAACAACAATGGCACTCATGCAGCAAG
GAAATGGAAGGACGTATATGGGGTACTGTTGGGTACTCAA
CTAGCCCTTTGGGACGCCAAGGAACTAGCAGAATTCACTG
ACCCAAGCTGCCCAGTTAGCGAAAAAAGCTGAAGGAAGTT
GCTTCCAAACCCACTTATATCAATTTGACAGATGCTACAC
TAAGAACTTTGGATAACTCCGATAATATCGTAATGGAGTG
TGGAAAAAACCTCACTAATGCATTGGTGGTTTCTACTACG
CTGAAAAACCGATATTTCTTACAATTCGGTAACAAAGAGT
CTTTCAACGCATGGAATTCTGCTATACGATTATGTTTATA
CGAATGTTCTTCGTTACAAGAGGCTTACACAGGCGCATTT
ATTTCAAGTAGAGGCGCAAAATTAGGTGATATCAGAATTC
TCCTTACGAATAGAAAATATGATTACAAGGATTGGGTCAG
CGTCAGATTCGGAGCAGGTATGCCGTGGAAGCGCTGCTAT
GCGGTAATCTCTCAATCTAGCAGTAAGAAAAAGGGTCATT
TTGGTGAAATAAATCTTTATGAAAATGACAAGAAAGTGAA
GAAAAACCATGCAATGGCTACTATTGTAGAGGCAAAGGCG
CTTTATGCTGTTTACCCGTCCTCCCCTAAACTAATAGATT
CCTCTACAATCATTAAAGTCGTAGGTTCTGTGAAATTTGA
AAAAAGGAGTCTGCTCAGGAAAAGGATGTCTTTATTATGC
CCGAGAAGCATCAAGCTGTACCAAGTTATGACACTATAAT
AAGGTTTTTAATACCGGCTATGGATACTTTTAAACTATAT
GGAAGACCAGAGAAATTATTGTCAAGCAAGAACGACCCAC
ATTCACTTTTGTTTGGTTTGCCAGTTTTGCCACATATATA
CTACTTGGAAGTGGAGGATTTACTTCCATTGACTAATTCT
GTATCAAGCTTACACTGGTCGAATAACGAATGGAAGGAAC
ATATCAGTGATATTTTACAAAGGAAAATAGCACAAGGCTA
CTGTGGGTGTAATTCTACTTCCAATATTACTTCTCCTCTA
CCTTCTCCTTTCCTTGGTTCAGCAGACTTATTTGAAAGGG
CCGATGGTGTTTTATCACCGAAACTTTCTTACGGGTCTAA
ATCTTCTTCGAATAACAGCTCGAAGAACAGTTTGCCAAAG
AGAGAGCGTGTAAAATTGTCATCTTCTTCTGAACAGGACC
TTAATAACTCTGATAGTCCATCTATTAAACGTAAAAGTCC
TCCACTAGTGATATCTGAAAGTCCACACAAAGTCCACACA
CCTACTGATGCATCCTTCAGAACAAGAGTGACAGAAGGTT
CACCTTATGCGAAGCAAAGACATCCCAAGCCGTTTGCGTC
ATCTGTAAATGACAGCCCTAGCGATCGTGCTAAAAGCAGG
ACAGTTCCTTACAATAATAACGACAGGAAAGCGACCACTC
CTGAGAAATTTGAAAGAGGAGAAACCTCTTGTGGTAAGAA
CGTGGACGAAAGTTTGGAAAAGGTCCGGAATATGAAGTTA
GAAATTCCCGAGTCCAATTTTGACAAGTTCATGACAGACA
AAAATCTGTTGTCTGTGGATTCTAAATGCTCTAATGAGAA
GAAGCTCTCTGTGGAATCAGATTTGTCTGCAATCTACGAA
AAGTATAGTAACGGCCCATTCGGCCATACCGAGGGTCTTA
ACGGATCTTCTGATGAAACTTACCTTCGTTTTCAACGGGC
GTCAGTTCATTCAGAGAGCAACTACAATTCAAGAAAATCC
TTTACACCAAGTGACTTTTCTAATGGCAATGAGGAAGAAC
ATGCCGTTTTACAAGAATTAAATAGTTTAACCCAAAGAAT
TAATGAACTAGGCATGGAAAGTATAAATTCAAATAGTGAC
AGCGATCGTATCAATGGTAGCTATTCACAAGTGGATTTTG
GTAACAATAACGACGAGGACGATATGAACCTGTTCGACCC
AGATTTTATGGCACAAGACCAATTGCGTGCTGAAGAAAGA
GACTACAACAAGGATGATAGAACACCCTTAGCTAAGGTCC
CTGCGGCCTTTCAATCAACTGGATTGGGCATAACCCCCGA
TGACGATATCGAGAGACAATACATAACGGAACACAGATCA
CGACATGAAGTGCCAAAGCGGTCTCCCGAGAAACCCTCCA
ACCCGCTGGAAATCGGCAATCCTTATGCTAAGCCAGGTAC
CAGGTTGAATACCACTCACACCCACAGCAAAACTGATCGT
AGCATTACCCCTCAGAGGGGCCAGCCAGTCCCATCAGGCC
AGCAGATTTCCTCCTACGTGCAGCCAGCAAACATTAATAG
TCCTAACAAAATGTATGGTGCAAACAACTCGGCAATGGGT
TCGCCCAGGAATCCAAAGACGAGAGCGCCACCAGGTCCAT
ACAATCAGGGATGGAATAACCGCCCCTCGCCTTCAAATAT
TTACCAACGTCCTCATCCCTCAGATACACAACCACAAGCA
TATCATCTCCCCGGAAACCCATACTCAACGGGGAACAGGC
CAAACATGCAAGCGCAATATCACCCGCAGCAGGTGCCCAT
GCCTATCCTGCAGCAGCCCAATCGCCCGTACCAACCTTAT
GCGATGAATACGCACATGGGCTCTCCTGGCGGATATGCTG
GGGCAGCACCACCATTTCAGCCAGCTAACGTCAACTACAA
TACTAGGCCTCAGCAGCCATGGCCTACACCTAACTCACCA
TCCGCACACTACCGTCCGCCCCTAACCTGAACCAGCCTCA
AAACGGTAGTGCTGGTTACTATCGTCCGCCGGCACCACAA
TTGCAAAACTCCCAAGCCCGTCCACAAAGAAGGACGGATT
CTCACAGTTCATGCCATCTGCAACTACGAAGAACCCATAT
GCCCAGTAACTCATAACTTCGTATAATGTACATTATACGA
AGTTATGACCGACTGGTTGTAATTTTACAAAAGAGAGACA
ATTAAGAAAAGAAACAAGCGCCAGGCTTCCGTATCCCAGT
TTTTCATCTCACTTTCTGGGCACGATTGTAATAATACTTC
ATGATAATAACTAAACTATATAAGTAGTGTCTCATCCGTA
AATATACATTTAGACAGATTCTTGTATTTTCTCCGGGCAA
TTTTTAACTTTTTTTTCTGTTAGGGCACATGACACTTGCC
TATTATGGACAGCCAGTAAAGATGTGCCATATATTGCCCC
CTTACGCTCTCTGCCAGTATTAGTGGGAAAAAAAAACTGA
AAAAAAAAAATCGCAGACTACTAATAATCACGTGATATTT
CTTTTCACTCTCTTCATAAAGTTGCTAAAAACACACAATC
GAATGAGCCTCTGAGCAATAACTTCGTATAATGTACATTA
TACGAAGTTATGTATAAATTGTACTTCAAAGCACTAGTCA
TGAAAAACGCTTACATTAGTTCAGTTTGTCAAGGTTATGC
TATTACTTGTACTTATTTCTTGCTATTGTTAGTGGCTCCC
CACATTGACGTATTTTCACGTGATGCGCCTCACTGCGGAA
GGCGCCACACATTGCCTGCAAAAAATTGTGGATGCACTCA
TTTGATAGTAAACTAAGTCATGTTAATCGTTTGGATTTGG
CACACACCCACAAATATACACATTACATATATATATATAT
TCAAAATACAGCTGCGTCCAATAGATGAGCTTCCGCTTCG
TTGTACAACCTACCTGCTATCTTGTTCACGGATATTTCTT
GCTTTTAATAAACAAAAGTAACTCTAGAACAGTCAAGTCT
TCGATAATTTTTTTTAGTCACAGGGTCCGTCTAAAGTTTC
TCTTTATTTGGAATAATAGAAAAGAAAGAAAAAAACGTAG
TATAAAAGGAATGTCGCATACTTTAAAATCGAAAACGCTC
CAAGAGCTGGACATTGAGGAGATTAAGGAAACTAACCCAT
TGCTCAAACTAGTTCAAGGGCAGAGGATTGTTCAAGTTCC
GGAACTAGTGCTTGAGTCTGGCGTGGTCATAAATAATTTC
CCTATTGCTTATAAGACGTGGGGTACACTGAATGAAGCTG
GTGATAATGTTCTGGTAATTTGTCATGCCTTGACTGGGTC
CGCAGATGTTGCTGACTGGTGGGGCCCTCTTCTGGGTAAC
GACTTAGCATTCGACCCATCAAGGTTTTTTTATCATATGT
TTAAACTCTATGGGCTCTCCATATGGGTCTTTTCGCCATT
AACGATAAATGAGGAGACGGGCGTTAGATATGGACCCGAA
TTCCCATTATGTACTGTGCGCGATGACGTTAGAGCTCACA
GAATTGTTCTGGATTCTCTGGGAGTAAAGTCAATAGCCTG
TGTTATTGGTGGCTCTATGGGGGGGATGCTGAGTTTGGAA
TGGGCTGCCATGTATGGTAAGGAATATGTGAAGAATATGG
TTGCTCTGGCGACATCAGCAAGACATTCTGCCTGGTGCAT
ATCGTGGTCTGAGGCTCAAAGACAATCGATTTACTCAGAT
CCCAACTACTTGGACGGGTACTATCCGGTAGAGGAGCAAC
CTGTGGCTGGTTTGAGCGCCGCTAGAATGAGCGCATTGTT
GACGTACAGGACAAGAAACAGTTTCGAGAACAAATTCTCC
AGAAGATCTCCTTCAATAGCACAACAACAAAAGCTCAAAG
GGAGGAGACACGCAAACCATCTACTGTCAGCGAACACTCC
CTACAAATCCACAATGATGGGTATAAAACAAAGCCAGCAC
TGCCATCGCTGGCATTTCTGGGCAAAAGGTCAAAGCGTGG
TGTCCACCGCATCTTCTTCGGATTCATTGAATTCTTCAAC
ATCGATGACTTCGGTAAGTTCTGTAACGGGTGAAGTGAAG
GACATCAAACCAGCTCAGACCTACTTCAGCGCTCAAAGTT
ACTTGAGGTACCAGGGCACAAAGTTCATCAATAGGTTCGA
CGCCAATTGTTACATTGCCATCACACGTAAACTGGATACG
CACGATTTGGCAAGAGACAGAGTAGATGACATCACTGAGG
TCCTTTCTACCATCCAACAACCATCCCTGATCATCGGTAT
CCAATCTGATGGACTGTTCACATATTCAGAACAAGAATTT
TTGGCTGAGCACATACCGAAGTCGCAATTAGAAAAATTGA
ATCTCCCGAAGGCCACGATGCCTTCCTATTGGAGTTTAAG
CTGATAAACAAACTGATAGTACAATTTTTAAAAACCAACT
GCAAGGCCATTACCGATGCCGCTCCAAGAGCTTGGGGAGG
TGACGTTGGTAACGATGAAACGAAGACGTCTGTCTTTGGT
GAGGCCGAAGAAGTTACCAACTGGTAAGGATAGATACCAC
ACATACCTCAGGCATAACATAGATAAACCAGTACATGTAT
ATCTATATCTATATTTATATATAGACAAACAGCATTAATT
AACTATAACAAAGTTTCTAGTAACACTAACGGTAGTAGTA
GATTTCTCTTTTTGTCCTCGTTGTTAAAAAAACGAAAGAA
GAATGAAAAAAAAAAAAAAACAGAAGAGTAATAGCTAGTG
CTTTAGAGCTTTCCACATTTTGACCGCACTTGTAGACAGC
CACTCTTGCGTTGCCACTCGACATTACATGAACAACTGTT
CTTCTCCCTGTAGCCTTAGCTTACTTCAAACTTTTTTCGT
TTAGCGGGGAAAATACATCACTGAAGTAATTTTTAGATCA
CTCGTGGCGTAAAAGTAAGCATATCGCAATAATCATACTC
ATATCCTTTATCATCCAAAAGTAGTAATAGCGCTGGCAAG
GCATGTCGAATGAGAGCACACGAGTTACCGTTAGTCGCGG
TTGTACAGCCTCCGACGAGTGTGCGCAAGCATTGGAACGG
ACAAACGATGAGCTAGACAGAGAATCATCGGTATCAGAAA
GTAGAAGTGATGAAGAGAGCCACGAGAAGTTATCCCGACG
TCGATTCCCGACGCTAGGTATAGGCATATGGCTCGATTTG
AAGGACAGAATACCGTATTACAAGTCAGATTGGGTAGATG
CGTTTAATTACAGAGTTATTCCCTCTATTGTTGACACCTA
CTTTAATAACCTGCTACCTGCAATAGCCTTTGCGCAAGAT
ATGTTTGATAGGACTGATAATTCCTATGGTGTGAACGAAG
TACTTCTATCCAGTGCAATGGCTGGAATTGTTTTTGGAGT
TCTTGGTGGACAGCCCTTATGTATAGTGGGTGTTACTGGC
CCCATCTCTATTTTTAATTATACGGTCTACGAAATTATAA
AGCCTTTGAATACCAGCTATTTTGGCTTCATGTTTTGGAT
TTGTATGTGGTCTATGATTTTTCATTTAGTTTTAGCATTT
ACGAACGCCGTTTGCCTCTTGCAATACGTGACTACGTTCC
CATGTGACATATTTGGATTATTTATTAATGTGGTCTACAT
TCAAAAGGAATACAAATTTTAACAAGACAGTTCAGTGCTA
AATCAGGGGAGAAATCAGTACAAGACGGATTTGCTAGTGT
CGTGGTGGCGCTGGTTATGACTGCGTTTGGTCTTTTCTTT
AAATTATTTCATTATTACCCCTCTTTTCTCATAGGATCAG
AACATTCATATCTGATTATTCAACCGCTTTGAGCGTTTTG
TTTTGGAGCAGCTTTACACATTTTGGTGGCTACTTGCATG
ATGTCAAATTTAAAAAATTGCCTATTACGAAAGCTTTTTT
CCTACTTCCAAAGTCAATAGGCCTCAAAATACTTGGCTGG
CATATGAACCGATTCCTGTTAAAGACGTCTTTATTGCCCT
ACCATTTGGTATATTTTTAACAATCTTGTTTTACTTTGAT
CATAACGTATCGTCGCTAATGGCACAAAGGCATCAGTATA
AGCTGAAAAAACCATCCTCTTTTCATTACGATTTCGCACT
ATTGGGACTTACCACTTGCATCAGCGGGGTTCTAGGTATT
CCAGCTCCAAACGGCTTAATCCCACAAGCACCATTGCATA
CCGAGACCTTATTGGTCAGAGACAGCAACCAAAAGGTTAT
CAGTTGCGTAGAGCAAAGATTTACAAATACGTTTCAGGGC
CTGATGATTCTAGGGACAATGACAAGACCGTTATTGGTAT
GCTTAGGAGAAATCCCTCAGGCAGTACTTTCCGGATTGTT
TTTCATTATGGGCATCAATGGCCTAATGACAAATAGTATT
ATACAACGGTTGGTTTTCCTGTTTTCAGACCCTAACAGAA
GAGATAATACTTCACCTTTAATGAAAGTATCCAAGAAGTC
AATGCTGATATTCTTGAGTTTCTCATTAACCGGTTTCGCC
GGTGAATTTGCTATCACAAATACTATAGCGGCCATCGGCT
TTCCCTTAGTATTGCTTTTAAGTGTGTTAGTTTCTTTCTC
GTTTGCTTATATTTTCCCGACTGAAGAATTAAAGATTCTC
GATACTAATGTGGCACAAAAATTTACCATTAAAAATTTGT
TATTGGAAAATATTCGTGATGCAAAGTTCTGTGATAAGCA
TGAAGACTAAACGCAGTTAGGATGTACAAAAGTCAACCAC
TTGTAATATATAGAAATTAATTGCATATATAAGAAGTATA
ATAATATTATCGCATTTCGAAAGGAAGAATAAAACTATGG
ATCTTGATAACTTCGTATAATGTACATTATACGAAGTTAT
TAGTCAAACTAATGGCTTAGATTCATTGGGCCAGTCTTCA
TTTTGTAATTCCGGAACAATAGTCAAGACTTTCCCGGTCA
ATATCACATTCTTTGCATTTTCAACGACCAGTTCTTCCAT
TTTCTTTCTTGTTTCTACACTATGTGTGCCCATATGAGGC
AGTCCTAAGACTTGGGACATCGATAATAACTCTTTGGATA
TTTTTGGCTCATATTCGAAAACGTCCAAACCAGCACTTCT
AATCTTTCCAGAACGCAAAGCATCAGTCATGGCTTGTTCG
TCTATCACGGCACCACGCGCTGTGTTAACAATAACTACAC
CATCTTTCATTTTTTCAATAGTCTCTGCATTGATTAGATG
GTGAGTATTGTGGTTCAGTGGGACGTTTACAGATACTATA
TCAGAACGCTTCAAAAACTCCTCGAATCCTACATATTCAC
AACCATGCTCTTCTTCGGAAGGAAGCTGGTGTCTGTTATG
ATATATGAAATTCTCGAACCCAAACGGCTTCAATCTCTCT
AAAATACATCTGCCGATTCTGCCCAAGCCTAAGATGCCAA
CTGTTTTCCCTTCAGGGTCGTATCCAAAGGGAGAACCACA
TGCGGGTCCTGCCTCCGGCCAGTTTCCCTCGATCAACCTT
CTGTTACCAATACCGAAGTTTCTTAGGGCACCCAATAGCA
AAAATACATGCGTATCAGCGGTAGCATTGCTAACTAAATC
AGGAACATTGGCAACCTGGATGTGCCTTTTCTTGAATGGC
TCAACATCAATTTGGTCATAACCAGCACCAGTATGACATA
CAGCCACTACGGAGGAGGGCAAAGCAAGAGCAAGCTCTTC
ATCAAAACGGCCAGTATTCTTAACTGATCTAGCGGTTCTA
GTAATGACTTGTACTTGGGAGAGCTTATTTTGTGGGTCTT
TTACCTCCCGCAAAAACTGTTCTCTAGTGGTGGATTCAGG
GATGGTAATTACATCCGCAATCTTTTCCAATTCCCCCCAG
GCTTGATCACCAAAGGCATCCTTTCCTAATTTCAAAACAA
TTGGTTTCTTACTCATATTCTCTTCTCCTCTTCTTGCTCG
TTTATGTATTGTTAATACTTCGGTATTGTAGAGCAATAAT
CATGTAGAAGGATTTCCCTAACGTAACAACAAGGCCAATA
GAATTTACTTTTTATATGCTCGAGATTAGTGAAAAATGGG
ATAAGATTGCCTTGTTATCCCCGCCCCTGCCAAGACTTTT
GCAGATTTTAAGTCCGCTCTCGGTCCTACGTAATAAATGC
CTGGAGAAGCTCTAGAGCTAATTGCGTCGTCCTTCAGGAA
TTCTGAAGACCACAGCAACGCAATCAGATGGCGGAACCAC
ATTATGAAGCCAAGTGAGGTGTATACAGAGTTATACGTAC
TTTTCATCCATCCCCGCTCGGTTTCACCGTTCATAACGCT
GGTTTTCACTGCCACTTCTCATATCAAGTCAGCGAAATAA
CCAGTAGTTGTCCTGTATATAGGCATCCCTACCGTTTGCT
TTAGGAAGCTGTTCTGTGTTACTATCACAACTGGGTAGTG
CCCTGTATGAATTGCTTCCCTGTGGAAATGGCCCTTCCAT
TATGCTACTTTGACGCGTTTACTGCCGCATTACGCGTTTA
CGATGAAAAATTAAAATGAGTATTAAGGATTTTTCAAATG
AGATATGGTTCGTAAGTCGCCTCACATATGATAATACCAT
CTAGCTTGTGGGGTTTAGTGTATCTTTAATATAGGAGGGC
GCACACTATGTCTGCTGATTTGCAACAAGGCACTACAAAT
GCGGCTGATTTCTCTCTGACGGTACTTAGAGCAAGAATTG
CTTTATTGGCAACTGCCATCGGTGGGCCGGATTATACTTC
CCAGATAGACCCACCCCCTTATAAGCTTGGCGATGACTGT
TTGGCGTGCTTAAAAGATCTGAAAAGATGGTTTAAACTAG
TGGATGACCAGCAGAAAAGATGGGATGTGGCAATGGCAGT
AGCTGAATATCGCATCTTGACGGATGATCTGTTACCTATT
CTGATAGATTGGGAAAACAAATGTTCTCTTGCAGCAAAGC
TTGCAAAGAACAACCCAGACCATGAAGAGTTTAGAAACAA
AGCTTATTACGATAAAATTGCGCTAAATTGTCTACAACTA
TTGGTCCTTATGACTTGGCCTTTAATTGTAACTGAACAGT
CTTCATCAAATCAAATTACTCTCTATGGTGAGCTAAAGAA
GCATCAATTGGTATACAAGAAAACGATTCTGTCTATGGAA
AGTGGTAAAGTGTTAAGAGCTGCCATTAGATTGGCTCTGG
ATGTTATCAAAATCGACCGATTATCAAGAACTCCTAGGGA
CAATATGGTTCTCAAATTGGTTTTGAATTTTTCAGAAATG
TCATTGCTATAGAACCCGGTGAATTTACTATCAATACTAA
GAAAAGCATGCCTAAGAAAGGTATCACATCTATCGATACT
TTGCCACCAAACGTCTCTATGGATGACATCTCTTTAAATA
CGGTTATTTCCTCATTCCATAAAAAACAAGGTATTCGGTT
TCCTCTTAACGCTGACCAGCTCCTTATCAAAAGAGTTTGA
CCAGGACTTTATCAATATCCCACTGTTGGAGATTATGTTC
TACTTCACTAAAGATGTTAACCAAGAACTGCTATTCCCAA
GACAGTTTGAAACTGGTACCCACAGCAAGGTGGTAAATAA
AAATGAGAGCTCCTCTGCTAATAACATTGTTACAAGTGCA
GGTTTTGAACTATCGAAGTTATTACAAAAGGAACACCAAA
TGAGAAAAAACGTTATTAAACACACCAGCGCTCGTCATAG
TCGTTTTGGTGGTCTTTTATCTATACAAACACCAGATAAA
ACTAGGTTAACTGTTTCTGGTAGCCAAGCTCTCGTAGATG
AAAAATAGCGCTCCAAAAACTAGATGACAGCAAAAATGGA
ATAAAAGAATAATTAAAAAGCATCAATCTGTCGCAGCTGA
GGGCTTACCGAATAGTCTCTTGAATTCACAAACCGGTAAA
GCTATTTTTTCACCGAATCAAATGGTAAACATTTCAAAGA
ATTCATCAACAACTTTATAGATTCCGGCTTTAACATCTTG
TTGCATAGTGTGACGAACTATTTTACCACCGAGCAGGACA
GAATGGTTACTTTGGAGCAAGTCGAATATTTACTTTTCTT
TGCATGGTTTGTTAAATACCAGTTGTTGAGGTCCAAAATC
GACAATTCCGCAGATATAAAGCAAGTTTCAGAAGCCTTGA
AAGAGGTGACTTTCATTCTAGTGTCTTCTCTTTTAAGAAG
CGCATATGACCTGAAAAATTGGACAGTGACACATGCTGGT
ATGATTGCATTTAATGAACTGTTGAACCTCGTTTCCCGTA
CAAAGGCCGCTCAAGAAGAGGATTCGACCGATATAGAATT
CATTGTAAGTAGGCTTTTCAGTGACGAGAGAATACAATTA
CTGTCAAATCTGCCGAAGATTGGTTCCAAATACTCCCTCC
AATTCATGAAAAGTTGCATTGAACTAACACACTCGGTATT
GAAAGTATTAGAGCAATACTCTGACGATAAAACATTAGTT
ATTGAAGGCAAATCAAGACGGCAAAAAAGTTTAATATTTC
AGAAGGTGATATTACTAAATTGATAGAAGAAGAAAATGTA
GATAGAGATGAAGCGCTTGATATTCTAACCTCTTCTTTAA
GAAGTATAGAAGTCAATTTTCAAAAGGTGCAAGCCAACTA
TATGACAGAACCGGTAATAGAAACGTACATTAATTTCCTT
GAAAGATTTCGTGAGCTTGAGGACGATTCCATTAAAAAGT
ATTTTCCTTTTTCCATAGAGTATTTGTTCAGGCAAAAGAA
CAGGCATTGTTATTTAGATTTGATTTGATAATATTATTAA
GAGAAATGCTTTCACCTGACGGATTAGATAGAATGTCTCG
TTCAAGGAAATATGTGAGTCAATTTTCAGACTACTTCCTC
GCCAGGTTGAAGAAAAGGTTAAAGAAATCACCTGCTTGGT
TTGTTGGATTACTTTTCCCGCCATTACACAATAGTGAAGT
AGGATTTTACCAAAGATATGGTGAATATAATGTACTTAAT
AATGAATCAATGTATGCCGCTCCTGCATCACAGTTCAAAC
CAATTCCCGATGAAGAAGCCTTACCACCTTCGATTTTGTT
GGATATGAAATATGGTGTTTTAGTTTCCACATTACTTGAT
GATGGAAAAACTGAACTATTGGACCAACTGCTCAAGCATA
TAACCCACACACTAGATATTTTTAAGTCGTGGCTAACCGT
AAATGTTAATGCTGGGAAAGAAACAGTTAATCCACCCAAT
GAATATTTCACATTGACAGGTGTACTCAACAACGACCCTA
TTTTTAAAGATAAGGACTACAGGGCTTTATTGTTGCTGAT
AGGATACTCCATTCCACGTAAAATCAATGAACCTTGTTTT
TACCGGGGACTGTTGAAGTTTCTGACCTGACTGTTTCTTG
TGAACTAGTGAAAAATACTTATCAACACCATTTGAAACCC
CTAATGGTTTACCAAGCAGCAGTTACCTTCTACGAGTTCG
TTCAGAAAAGGATAGTTTTTCTCACAATGAACAAGATGGA
TGGGAAGGAGACGATGATTATGATTACAACGATCCCTACA
TTGTTCCAGATGATCAAATTTTATCGAAAAGCGACGCAGC
ATACTTCAAGGATTTAGATAACAATGCATCAGATAAACTT
AAAGGTACCAAATTCAGTAAAGGGATTGCGAGATCCAAAA
AAAAAGATAAGAGGAAGCGTAGGAAAGGAGAAGCCAAGAC
TAATTTGCCAATGTTCGGTGATCAGGACGACGAAAGACCA
CAGACCGTTAGAGAACGCCATGGCGTATTCAGTAAAGAGT
TTATTAGTGATTCAGAAGATGACGAGGATTTGATGAACCC
TATATTTTTGAAAACGAAACATATATGAGATGGTTACTAG
ATAAAAACAATGGTCAGTTGACCGAGGATAGATATATCCA
GTTTGCCAAATTTGCCGCGGAAAGGATGAATAATGGGGGT
GTTGTGACAGGAGATTATACGAGCTTGTTTGGTGGATCCA
TACCAAGTATTGAAAGCATAAGAGCTACAGAAAGCTCAAG
TTTCGCTCCTGACAAGTCATTGATTTCTTTAGCAAGCCAC
GTGGCATCTGAAATGTCTATTTTCGATGTAAATAATAACA
ATAATAATCAACTCTCTGATGACGATGTCAACTCGGAATC
AAGAAATAGTTTGGGCTCATCACAGCCATCAAATTCGCAA
AATATGTTCCAATCTGAGGTGTATAGCAGAAAAGAATCTA
CAAAGCGTTCTTTGGAAGCTTCAGCTGCTGACGAATCAGA
CGAAGACGAAGAGGCCATCCGCCTTTTTGGCAAAAAGTCT
AGAGTTGTTTTGAGCCAAGGTGATAGTGATGATTGAGAAT
GAATATGTAGTAATTAATCCCTTTAATACGTGTAATTTTA
GAACCACTTCTTTACTCTGTTTTTAAGTTCAAAGTATTGA
CATAATATTAAAACAATACATGCGATTCATTCTTTATCAT
TACCTATATTTTTCTAAGTTGTTGAACATCTTAAGGAACT
CAAATGTCCATTAGGACACATAAAATTAAATATTATATAA
TTTATTGCTGTTCCTGGGCATCATCGAAATTGTCATCGTT
TGAGCTGCTAGCGTGTAAACCTGAGCTAGGACTATTTTCC
CCTATTTGTTCTTGGGTTTTGTCGCCTATCGTCAAGTTTG
TCTTTAAAGTTTTTTCATTATTATCCTTCTTAGAGTTCTC
GTCTCCAGAAGATGCCCTCTTCGAGGATATATTTTGTTTT
ACATTAGACTCAGCGTTTTCAAATTCAGTCTGATCAATTG
CGCTTTCTTCTCTAAATTGCTCTTCTAAATCATCCAAATC
TTGGAGTAACTTCTTCTTTTGTATCTTGCGTTGAGGAGCC
TTTTTCTTTATTATAGATCTGCCCTTCTTGTCACCACAGT
CTGAATTTTCTTCATTATTATTTGCCGACTTAATGCTACT
TTTGTCATCTTTCGTTACCGTGTCATCACCTTCACCGTTG
TCTATACTCTCTGGTGAACTAGAATCTGCGCTACTTGTAG
TAGAATCTGCTAGAGAAGATTCATCTTCTGATGAACTATC
TGCGGTTGAATTATCTGTGGAAGACCCATCTGAAGAGGAT
TCATCACTTGAAGATTCACCCGTAATTTCATTTTCCATAT
CTCCACTTTCAAAGTCAAAAGCGTCGCTCTTTTGACTTTC
TTCTGCGCTAGATGAAGAAAAAGGTCTTTTGCGTCCTGCT
TCCAAAGAGCTTTGTCCTGCAAGCGAACCGATATAGCATC
GTTTTGATCCTCATCGCTGTCATCCTCAACTAACGGTCCA
ATTTTTGAAGAAATTGAATCATCCACTGCCCATATGCCAA
TATGAGTCCAATGAAGTATACAACGCAATTTACACAATTG
CAGCCATGCTCTTTGAATATTAGTGGTAGGTTGTCCTGGC
TTTGCATTTGTTTCAGAAGAAAAAATCTCCATCTTTGGCT
TATTTTTTGTTGAAGAATTGATACCAAGTCCTGCCATAAA
ACTTAAACGTTTGGTTTTTTTGTCTTGGCTGCTGACTCTA
CCATCACGCTTAGTGTGCTTCGTTACTTCAGAGAATTTTT
CCAAATCTTCCTTGGTAATGTTCTGCGTCGTTAGCTTTTC
TAAATGCCATGCGCCTACCTTCAATGATCTCAGGAAAGCA
AAGATTTCACATGTCTGCCGCAACTTTAGCAAACACCAAT
GACACAAGGGATACGTATTCGTAACTTGTTCTTTACCGTC
GTCAGTCTTGTGCAACGTTTTCAATATATACATCCTTGCG
TGTTCGATAATGTCATCTCTAGATTCTCCACAAAAGGAAC
ATGCGGCGTGCACTGCAACTGGAGGTGAATCTAAGGGAAA
CTTGAACATTTTAGGCATGTTGCTGGTAGCTTGTTTAGCT
GGGCTACTTGAGTTGTAGCCAATTTGGTAGGTTGCATTAA
CGCCGCTTAGGGGTTCCACGACCACCAAACCATCTATAAT
CAAGGAAAGTAGGGTTTTTTTAACCAACCAGCCGATGCCT
GAAGCATTATCAATCTTAAGTATAGGCTGGATTTCATCAT
TTACCAATCTTCGTATTAACTTTGATTCGGTTGAAGTTGC
CTTTATGTTTTCACAACGGGGTAGTGCAGCGACAAATTTT
AGAAATTCATTGTAAAGGCTTATATCATAACGAATAGATG
AAATGCTTGGCGAGTACACAATTCCGCTATAAATATCTTG
GGAAGCAAGAGAATATGAAGTTGGAACTTTATTCAAAGAA
GTGCTAGAAGAAGTTGCTGAATCACTCAATATTGTGGAAT
ATCTGTTCGAATTATTTGTGACTGTGCTTTCATTATCTAA
ACTATGCATCACTTTTTTCAGATTCTTGAGCTGTAGGGTC
AAAGTATCCAGTAATGTGTCCTTTTCACGCAGTTGTTCAG
TGAGTCTCTTATTTAAGATTTCGATAGCATATTTCTCCTT
TCTAGCATCAGCAACCATATTATTAGCCTCATCAAAGAGG
GAAGCAGTCAGATCCTCAACTTCTTTATTTAGTTTATCCG
CTTCCTCTTCAGCTTTAGTTCGAAGCTCATTTTCTTTGGC
TATATCTTCACGCAATCTTTTCACTTCGTCATCTCTGTCT
GACAATTCTCTTTTTAAAGTGTTGTAATCTTCTTTCAACT
GATTATAGTTTTCAATTGCTGCCTTCTGGCTGGCTATTGT
TTTTAAGGATTTATTAAGCTGTTCTTCTAAGTGTGACTGT
TTATCCACGCTCTCGATCAATTGCGTAGACAGGGATGTAA
CCTGTATTGATACTCTTTTGCTTCCTCAGAAGCATCCATA
TTGAAACCTTTATCAAACACAGCTAGTAAAGGAAAATATA
TCCCAGTGAACTAAAGGTCAAAATTTTCTACAACTTTTGG
ATGGAAATCAACGTTGCTACAGCTGCAAGTGACAAATGAT
ATTATTGCACGAATCACTGTGCTTGTCACTTAGGTAAACG
AGAGCCATGTTTTAAAGGTGCTTCAGCGAACGCGAAATAC
AAGTTCCGGGTAGTCACATGGAAACAATGGCACATAATAA
AAGGAATTATTTCAAAAATGCAATAGTAGAGATCATTTGA
GTAAAGATGAATGTAAAGTGTATCATAAGTGATCTATAAA
CATTAAAATTATATATATATATGTGATTTAATGATTCGTG
ACTATTTCTTTGTACTAGTGCTTGTTTGGATGTTTGTTTT
GGTATTACTGTTGTCATAATTTTTGGTTTAATATAACTTC
GTATAATGTACATTATACGAAGTTATATTCTATTTGAAAC
TTAGCCTGTTACCTGTGCTAGCCTCACCTATGGATCTTTC
CTTGCGGGCCCTCAATTTTTCTAGATGTTCATCGAGTATG
GAATTTTGCTTTACTGGTGTGTCAGAGCCTCTTAGCTCCT
TTAATAACATTCTAGCTCTGTCACTAATTTCCTCTTGATC
TTCCAGCGCAGATGTCTTGGATGGCGATGGTAAATCTTCA
GAGGTATTCATAACACCCCTTGTGGCAAGCGGAGTGGGTG
ATTCAGCGTGAATCACTGTATCGGCAGTAGGGTCCATAGC
TTCTGGAGAATAAAGAATAGACCCTTCTTCAGTATCCAAA
TCGTTGAGTAATTGTGGAGCGTTGTCTTTTTCAGAAAGAT
ATTTTTTCCTCACTAGGGCACGTTTACGAGCACTGCTAGG
ATCTGACTTAGCAGGACCTGCATTTTTCAACTGTTCTAAT
AGTTTATCCATAACAGCGCGCCTATCTTCTGCTTCATCCT
CTTCATTTCCTTCAGATGAAGGCGAATTGCTGTTCTCTTT
TTGTTTTTCCTTTTCTTGTGCCCTTTTTGCTGTTCTTCCA
CTATTTTCTTATGCTTTATATAAAGTCTTTCTTCTTCTTC
CGCGGCTAGATTTTGCGCTTGAGCTTTTTGTATTCATTTA
TAAAATCTGCAAATTTCTTAAAGAATGAGATTTTTGCAAA
CTTATCACCAGAATCTTCACCGTACGTATGCATCAGACTT
TCAAATTCCATGATAGTCAGCTTAACTTCGTCTTCTAACA
AGTCCCCCTTTTTTCTAGCTTCTGGCAAAACTGGTAAGGT
CTTGATCAAAACTTTATCTAATGGATGAAACTTTGAGGAA
TCGCTTAAATTACCAATTTCAACTGAACGCTCTACGTTTA
CAATCGATTGGCTAAAGTCCTTACAGTCGTTAACTAACTG
CTCAATGGAAACTTTCACGACATCCAATACAGGTTCTAAT
TCACTTAGAAAGTCATTGAAGCTTGGATAATTTAACCTGA
CAATTTTTTCGACGTAATTTAGAAAGGTCATGCTATTGGT
AGTATCCTTGATAAACGTCAACCTCTGCAAGGTTGAAAGT
TTGAAACCTTGTGCCTGCTTAGAAGTGTCGTTCATGAAAT
TACCAACTGCTAAGATAACATTAAAGACATTGCGCAAGTT
ATCTGATTCTTGAAGCGCGCTAACAGCTTTGTCGACTTTT
CTTAACTTTGCCAATAACTCATTATATTCTCTTTCATACG
AGGTAACCACTGTGAGAGCTCTCATACGTGAACCCCAGTA
TGATTCTAGATTAACCATCAATTGCAAATAAATTTGGTCA
GCCCTCTGTAAATCGTTTGGATCTTTTTCAGGGGCTTGGC
ATCTTCGAGATTCCTCACGCCCTCCCAGTCTGTCGAATAC
GGGGCGTAATTCCTAGCTAAATTAACAGAAACTTCAATTA
TTTCAGATTTTGACAAAAACTCAACAACACTCGGTGTTTG
CAAAAATCCCTATCGCAGTTTAGAATCTTTTTAACTAAGT
CAGCGACGCTCAAGCTGCTGTACATATGCAAATTGATACC
AAACTGTTGAGAAATATCCCTGGATAAAAATGTAATTTTC
TGCAGATCTTCCTTGCGCTTGCTTGCTAATGATTTAATTT
CCCTAGCGGCAAAGGCCTTTTCTAAATCAGCAAGAACACC
CTTTTCGTATAAGTCATCTGCGAACTTCTCAGCTTTACCT
GTACCCCAAATAGAATTATCAGTACAATCTAATTTTTCCC
AATGCAGTTGCTTTAATTTCTTGTGTGGACGAGGATACTT
TTCAAATAATGATGGGCTTTGTGGCAACAAAGGGCTGGTA
ACAGCTGATTTGATTTGCGATGCCGGCATCATAGGTGGAG
CTGGCGGAATGACGCCATCAGTAGAGCTGCTCAAAACGCT
AGGCAATGGTGGAGGTGGTGGTGTTTCTCCCTTGGGTTTG
CCGAACAATGCCATGGGTGGAGGAGGAGGTGGTGGTGGTG
GAGGGGAGGAGCAGGAGAATCCCCAGTAGTTTCTTGCTTG
ACAGTGTCGTCTTCCGACTTTTTCTCTTTCTCCAACGATT
CACCAAATAACTTAGCTGGGACAGGTGGTGGTGGAGGAGG
AGGCGGTGGTGGCTGGCTACTCAAAACGCTGCTTTGGGTA
GAGAGATCTTCTGCGCCATCTGTATTATTCAGTTTACTCA
CAGCGCTGAAATCCGCTGTTTTATCTTCTTCATGATTTAC
CACACGCCCTTGCTTTCCGTTTTCCACATGTTGTCTCATG
TCTTTCTCAGCTTTGTCAAAGGCGGAAGCTGCACTTGCCG
TGCTGTTTTCCGGTAAAGATTTTTATCTAGACCTTCATCT
TCATTTTGTTCATATGGTTCAACTTTATTTACCTTCTGTG
TTAACTCCTCTAAATATGGAGCAGAAGACACGGTGGATTT
TCTGAGTCTGTTCATAAAGGTCTTTTCAACTTTACTATGC
AATGGACCGATGCCGCTGCCATTGTTATTCTCTCCAAAAG
CAGCCGATGCAGTAACATTTTGACCAGTACCATATTTTTG
AGATAAGGCATCGAGAAAAGACCCAGGACCTGATCCTGAA
GATAGCTCTGAGTGTTCGCTCCTTAGTTCTTGAGTTGGAG
ATGCGTCTTGGTATATTTCCTCACTTTCATCATCAGAACT
TGAAGAGGAAAGATCGCTTTCCCCATCTTCTTCTACTTGT
ATTTCGTGTTCGGTTTGAGTCTGAATATCTAACAACTGGT
CCGTTATTCTATTAATCTCGTCTAACTTTTTCTGATATGT
CTTAGGGTCAAGACTGGCATAGTTAGCGTCTTCTTCCGTT
TCCACGTCCCCAGTATTTTTCTTTGGACTGTCCATAATCT
CGTCGACATTAAAGTCAATACCAAATCCTTTGTATTTTGT
TTCTAGTTCTTTCAGTCTCTTTAAAGCCAGAGATTTCTTT
TCATTAAATAGCTCATTAACACGTTCTTCGACGTTAAATT
TGGAAATATCATTACTTTCCATTTGGATTTCAGCCAAAGC
CCGCCTTAGGTCATTTAGTTTATTTACGTCCGCCTCTTGA
GGCTTGACTAAAGGTTTCCTATCCTTATTTTTCATCTTCT
TCACTTTGGGCTTCTTAATATGTATTGGAGGTTCAAGACG
ATCTTTCTCAAATTCAGCAAAATTTGTCATCTCTAGTTGC
CTGGCTTCATTTTCAATATTTTCCATTTGCATTCTTAACA
TTTTTAATCTCTTATTAGGTTGAAGTGTCATGCCGAATTT
TTTGAATCATCCTTGTAATCCTTTTTGCTCTTGATAATCC
GTCCTGTAACACCTTTTGGATATTAGCCTTCTCGCTGCTG
TTCAATGAGCTATTCATACCTCTGGTGCCTTCATTCTTAT
TGAAGCTTTCTTCAGGCCTCGAATTCAATATAGTCAACAT
TTTTCTCAATTCTACCTCTTGCTGATGCTTTTCCAAAAGA
TGCTTCTTTTTCAACTCTTCTAACTCAGCTTCCAGCTGCT
GCATAACTCTCTGATTCTTAGCTAAAATACGATCTCTCTC
ATGCAACTCATCTTCTAACTGTCCAACGAGTCCGTGCTCC
GCCTTGCTTAACTTTTCACTTAAAGAATCCCTTTCTGCCT
GAATTTCTTCCAATTTCTTCGTTAGAGCTCTACTTTCTAA
TATAGCTCTTCTAGCGACTTCGTCGGTCTGCATAGCATCG
TAAAGCCGCTGGATAGCCATATTCATATTAGTTTCTTCAT
CAGAAGTTGAGGCAACACTAACATTAGTCACCAAAGAATC
CATAAGTTTCAATTGCTTAGTAAGTTTAGAGGAATTTTGG
TTTTCTTCTATTAACTTTGAACTAGAAAGGAAAAGATGTT
GAACTAAAGATACTAAAAGCTTTTCATTCTCGGTACCTTT
ACATATATCCCAAAGGTTTTTAATAATGATAGTGGATCGT
GTAAATCTACATTAAAAGCCTTATTGTTGGCCTCTAATTT
AACGTTAAAATCGTCAAGTTTATTATTGTCATATAACTCA
ATTTGGTCAATTACCTTGTCGTAATCTAGCAGTTTTATTT
TGTTCATAATTCGTAAAATTCCACAATTTTCTAGTTTCGT
CCTTAATAGCATTCTTTGATTTATGTTATCAGAGCAAGAG
CATAAATGATTGATAAAAACCATTGTCCATTGGCAGTATT
CTAGAATCGCATTTTCACCCCCACCATTTTTAAATTCATC
CGACGCGCCTACTAAGGAACCCATTTTTCCTCTTCCATCT
AAAGTTTGTTCAACGGCAAATAACCAGGCTTGAATAATTT
TCAAATGACTTTCCAAGGTTAAATGAGAGAAATACTGGGG
CATTTTTTGAAGTTTTGAATCATATGAAGATTTTGCCCTA
TCCTAAACTTTTTATCTAGTGAGGTAAGAACTGCTTCGAA
TCTGCTTTTATTTTTTTTTCTAGCATACAAACAAAAATTT
CAGTGGCCATTTTCCTTGTGGCCAGTTTCGTAGAGAATAA
ACCTTCTGCAACAGTATCAGTCATTAACCTATGTGTACTG
AACTCATACAAACCTTGTGAGAGCATTGATAAGACTCTGA
AGCATTTAAAAAATGAATTTTCTTTCTCTAATAATTCTTT
AGTCAAGTTTTCTCGGGGTGCAGTCTTATAAATAGAGTTC
ATTAGTACATTAGCCATAGCAATGTGACCCTGATGGTCTA
TAAAAGCGTCTACCCAGTCTAACTGTTCAGTTCTTAAAGT
TACCCATAAATCTTTCATCTCATCGCTAGTAAGTTTGTCT
GCCAGGATTCGTTGCACATAATGTATCGGTGGTCTGTTTG
TTCTGTCTCCTGGAAGAGTAGATGCACTCGTATTGTTCTC
AGCCCCACCTCTATAAATATTGTTTAGAGATGGCTGCTTT
TTCAAACTCCCGCTCACTAATTTTTTCCCCTTCGAGGTTG
ACGTACCTACCGATGAAAGAGTAGTAGAATGATTTAAACT
GTTTGAATAAACGGTGCTAGTTGGGCTGCTAGCGCTTGTC
ATCAAAACAGATTTGGGAGACGAAAGAGATGAATTAGCCG
TAAGGATAGGATGATGGTCCGACGCCATCGAAGTTCTGGA
GGCAGTGGAAGAAGATGTAGTGTTTGCTCGCATTTTTTTT
AGCTCATTTTGTAAATCCTGCTTAACAATCAGCCATTTCT
TCTCAATGCTGTAGCCCATCAGAGCTTCTTGTTTGTCCTC
TGATAAAGACTGAAAAATATTTCTTTTATACATAATATCT
TCAAACAAAACTTCCACCTCGTATGGGTCCGACGGCATTT
CTAAATAAATTTTACCATCGGGTGTAGTGAATTTGCTCAA
GTTAGTTAGCGAACCTTGAGAGAGAAGACTTGATGCGGAG
TGTGATTGACCAGTGTGCTGTCTGGTCAATTTATTGGACG
CCTGTGAAGAATTCCTCTTGGAATACGAATATTTCGATTG
CATTGAATGCGACCTTGCGTGCTGTGAGGATACGGGAACA
TCTCCACTTAATTTACCATTCATATATTGAGACAAGTTTT
GTGTGTTTAATGTCGATTTTTTATTCAACGGCCTCGCCTC
AGTAGATGTAGACCTAGAAGGTGCATTCAGTTTTCTAAAA
GATGACGAAGATGCAGGTGAAGTGGACACTTCGTTTCCCA
CTGGAGAGTGCTGTTGTTGGGATGCATAGGTCGGAGAACC
CGTATTGCTATTCGTTGCATTTGAGTTAGCCAAACGCTTC
AAATTTTGGAATATACCAGAACTCGAATTCGAATGACTTT
CCTTTGAGTTCGAATGTTTGGAGCCTGAATTCTTCAACAT
TTCCTTTCCTTCTCTTCCTTTCTTGCTTCTCGTTTGTTGA
AAAGGTTCAGGTGCCTTCTTTATGTGGCGTGTATTTAGAA
TTTAACTAGGCTTGAGTTAAAATGTTTCTCCTCAATACAG
AAGATAGATACAAATGGCAAAAAAAAAAAGTAAAAAATGG
CCCAACTGTATGAGACGTATAAAAAACGTGAAGGGTGAAG
AAAAGAATGCCACTGTCCAATTTTATGCTTAATACGAAAA
TAATTAACACACAGCCGTCAGTGTCCTCTTATCTGTAGGA
AGGGTCCGTGCTATTGTTCTTAAAAGGGATTCTAGTTTTC
CACATCTGTTTTTTCTTTCTTTCCCTCTTCCACGTCAAAA
ACTTCCTCTAACCGATGTCGGGTAAGCCATGGAAATTACG
GGCGATGACTTTCGGCGGCTAACAACGAAACAACTAGGGA
GTAATCATATAATCACAGGAAAAGAGTTGAGCAAGGATTT
GGCAAATATACATATACATACATACATACATACATACATA
TATATGTGTGTGTGTGGTATGGAGTATTATTCTAAAATTA
TGAAAGGACATCCCAAACTCGTTGCCACCTTGTTTTACAT
TCTGGCTCTATCCATACCAACTCCTCTATTTGCCGGCGGT
CAGAATCGATATCGATATCCTGCAGCTTCCAGAGTAAGCG
GCACTTAAACCAAACTTGGAATGATAACCATATGGCCAAA
ATAGGAATATTGATATATATGCAGCGACAAAGTCTATAGG
CTGAAAAGTAGGTGCGAAAGCGGTGAAGCCCTGGATCAGA
ACAATTAGAGCGATGAAAAAGATGCATAATATGCCAAAAA
AGGCATCATTTGAGCTTTATATGGCAAATCGTCTCTGCTG
ATGCCTCTCTTCCTTATGGCTTGCATGAAACGGATATGAG
AAAATGAAATCAAAAGCCAGGCAAAGAAACCGGCCACACC
AGTTATGTTCAATAACCAGTTAAAGGCCTTACCTGAACCA
GCGCTGACCTCCAAAAGGCCAAAAATCCGAACACGGATGT
AGATAGAACAGAGAAATAAGGGACGCCGCCACGAGTAACA
TTAGACAAGAACCTTGGCGCCAAGCTATTTTTAGACAGAC
TATACAGTACTCTTGAGCCAATGTACACATTAGAGTTACC
TGCGGAAAGAATGGTGATTAGCACGACCGCGTTAAATATA
TCTGGGAGAACTTTTGTGCCTGAATTCTCAATGCTTATCA
TAAAGGGCGATGAAGAGACAAATATACCGTCACTATCCAA
CTTTGGGTCATTATATGGGACCAAAAGGCCAATGAAAAAT
AGTGAAAGAATGTAAAAGACTAGAATCCTCACTACAACTT
TCTTGATAGCTCTTGGCAAGGCCTTACGAGGATTAGCCGC
TTCACCAGCGGTTATCCCAACCAGTTCAGTACCTTGGTAC
GTAAATGCAGCATTAATCAAAGAGGAAACCCATCCGAGAA
AACGGCCCTCATTTTTATCACTGGAGATAATGCCAGGCCC
CCAGGCTCCTGGATTTCTCCAGTACCTGAAACTCGATGGG
TCCATCAGATTGTCCCGCACCACACACAACACAGAATGAG
AAAATGATAAAACCGAGCAACGCGATGACCTTTATGGAGG
CAATACAAAACTCAAATTCTCCGTAATACTTTACGGGAAA
CATGTTCATTGAAGTTAACAGGCACCAAAAGATCACGATC
CAAGCCGCTAGAGGCACTGCTTCTGTCCAGTACTGAATAA
CTTTCCCCAAAACGGATAGTTCCAGTGCGAAGGTGAAACA
CCACGACAGCCAGTACATATATCCGTTAGTGGCCCCTAAG
GCCGGCGACAGAAATCTTTGGGCGAAGACAGAAAATGAAG
ATGTAACCGGGATAAAAGTGACCATCTCTCCTAACGATTG
TGTAACGGAGTAAATCACTGTCCCCATAAATAAATACGAT
ATCAAGGCACCAACAGGGCCGGCGTGTGCCAATGGCGGAC
CAATACCAATTATGAGGCCCGTCCCAATGGTGCCGCCGAG
AGCAATCATCCCTATATGCCGCTGCTTTAACTTCCGCTTC
ACCTCTCTTCTTTCTTGTGGTGAGCTCTCTGTTTCCTTAG
CAGCATCATCCTCGACTTTTCTCTCTGTGGTGATGGCCTT
CGTAACGTTCTCCCCAGAATATTGTTCATCTACAAACTCC
TCCTCTTTTATTATAGAGCTAGAATTGATTTCATACTGAC
CTTCCTTGGACATTTGTATGTTCACAGTTTCATCCATGGC
AATAATCGCAACACTACAATTTTGCCGCTAATATATGTCT
ATTGTGCTACGGAAGAGTAACAAAAAAAACAAAAACTGCA
TAACAAGCAAGTTTTATACAATACACATTATAAAAATTTC
TACTCCGGTGTTCCGAGCTCCCATTGCCATTGGAGAAAGC
CCTTATGTGGAGTGGAGCTGCCTACAGGTTGTTTTCAGGA
AAGACATGGTTACAAAAAAGACGACATTCGCCCAACTTAT
CACTCGCTTGAACCACTTTTATGCCAAGCCCTTAAACGCC
GCGACTCAAAAACATACATACTGTGCCGCACGGCAGTTTT
TGGCGCTATGACACCCTTTTCCCCAAGAAAATCGCATATT
AACAACAAATTACCCATGCAACCCAGGAAAAAAATAGTCA
TTATATACGTAGTGCGCTTTCATTGACAAATAACTTCGTA
TAATGTACATTATACGAAGTTATCTACATTTTGTGCAACT
TTTGGTACACCGCTACACGTATTGAAAGCGCAAAAGACTA
TAGCTCCTCCAGCAGGGAAAACTCACATCGGTGGGCAACA
ACATAGAATATGTCAAAGTTGTAAAACACCCACGAGTGCA
TACCACTTTTCAACATTACCGGGGAAAAAAAGTTTGCACC
TCGTTCCCAGAAACATACGCAGGAGTGACTGCGCTAGTGA
CAGATTGCTCTTTCCGTTGGAAAAGAAACGACTTTTTTTC
GCAAAAGTACCCGAAATCCTCGGAATTTTGCAAATAGTCG
ATGATCACAATTGTTAGGTGACTATTTAACAAGGACGGCG
AGGAGAACTGAAAAAAGCAACCTATCCGGCCTCCTCTAGT
TACACAAACAAGACAAAGAAATTGCATTGTCTATAACGAT
AACAAAAGACATCGTATATATATATATATATGGGCAGGTT
TAGTAACATAATAACGTCCAATAAATGGGACGAGAAACAA
AACAACATTGGCGAACAGAGCATGCAGGAATTACCAGAAG
ACCAGATAGAACATGAGATGGAAGCAATAGATCCAAGTAA
TAAGACGACCCCATACTCTATTGATGAGAAACAGTACAAC
ACAAAAAAGAAGCATGGGTCATTGCAAGGTGGCGCAATTG
CTGATGTAAATTCGATAACTAATTCGTTAACAAGATTGCA
AGTTGTCTCTCATGAAACAGATATTAACGAGGATGAAGAA
GAAGCCCACTATGAGGATAAACACGTGAAGAGAGCCTTGA
AGCAAAGACACATTGGTATGATTGCACTAGGTGGTACAAT
CGGTACTGGTCTTTTCGTCGGCATTAGTACCCCATTATCA
AACGCCGGCCCTGTGGGGTCCCTGATTGCTTACATTTTCA
TGGGCACCATTGTCTACTTCGTTACCCAGTCACTTGGTGA
GATGGCTACGTTTATCCCCGTGACATCATCTATCACTGTC
TTTTCGAAGAGGTTCTTATCACCTGCATTCGGTGTTTCTA
ACGGCTACATGTACTGGTTCAATTGGGCTATTACTTATGC
TGTGGAGGTTTCTGTCATTGGCCAAGTTATTGAATACTGG
ACAGATAAAGTTCCATTAGCGGCCTGGATTGCGATATTCT
GGGTAATTATTACTTTGATGAATTTTTTCCCTGTCAAAGT
TTATGGCGAATTCGAGTTTTGGGTTGCTAGCGTCAAAGTT
TTAGCCATTATGGGTTACTTGATATACGCCTTAATCATCG
TTTGTGGCGGTAGTCACCAGGGCCCTATCGGTTTCAGGTA
CTGGAGAAATCCAGGAGCCTGGGGGCCAGGCATCATCTCC
AGTGATAAAAGTGAAGGCCGTTTTCTCGGATGGGTCTCCT
CCTTGATTAATGCTGCATTTACGTACCAAGGTACTGAACT
GGTTGGGATCACCGCTGGTGAAGCGGCCAATCCTCGTAAA
ACTGTCCCTCGTGCCATCAATAAAGTCGTCTTTAGAATCG
TACTATTCTATATTATGTCTTTGTTCTTTATTGGTCTACT
GGTTCCATACAACGATTCCCGTTTATCTGCTAGTTCTGCT
GTTATTGCATCATCACCCTTCGTTATTTCCATTCAAAACG
CTGGTACTTATGCTCTTCCAGATATTTTCAACGCCGTGGT
GTTGATTACTGTTGTATCTGCCGCTAATTCGAATGTTTAC
GTTGGTTCCCGTGTTCTTTACTCTTTAGCTAGGACTGGTA
ACGCACCAAAGCAATTTGGATACGTCACCAGACAGGGTGT
TCCATATCTCGGTGTTGTTTGCACTGCTGCATTGGGTCTT
TTGGCATTCCTGGTTGTCAATAACAATGCAAACACTGCAT
TTAACTGGTTGATCAACATTTCCACTTTGGCTGGGTTATG
CGCCTGGTTATTCATCTCTTTGGCACATATTAGGTTCATG
CAAGCTTTAAAGCACCGTGGTATTTCTCGTGATGATCTGC
CCTTCAAGGCCAAATTGATGCCTTATGGTGCCTACTACGC
AGCCTTTTTGTCACCGTCATCATATTCATCCAAGGGTTCC
AAGCGTTCTGTCCGTTCAAAGTTTCTGAGTTTTTCACATC
TTACATCTCCTTGATTCTTTTAGCCGTTGTGTTCATTGGT
TGCCAGATATACTACAAATGCAGATTTATTTGGAAGCTAG
AAGATATTGACATCGATTCCGACAGAAGAGAAATCGAAGC
AATTATTTGGGAAGACGACGAGCCTAAGAATTTATGGGAG
AAATTCTGGGCTGCTGTTGCATAGTCACAGAACCTCTTGC
ATGCCTTCAAAATAGAAAAAATAAAAAATAGACGTTTCAT
TAATCAAAATAGCCTGTAGAGATTTTGAGGGATTGCCCCA
AACTTTATGTATAATATCACCACTTATTATTCACTATTCA
TAGTATGATACATCATAAGGCCATTGTCACCTTCGGCCAG
CGATAGTACTCAAATCTATAATAAATTTTCCATATTATCC
TTTACGTACTTGATAGCGTGTATAACAGGGTCATTATTCA
CGATATGTTCAACTGTTGTCATTTTCGTGTTATTGCACTG
AAACAAAAGAACCCTACCAAAAATTCGTTAGAGAAAAACT
AAAAGTACAAGATCTTATACTGAAGACCCTTCATTTTTAG
GCCCAACTTCTATATTAAGAAGATCCCTGGACCCTGCTAG
AAATTTTCAATTAGCTTATCATTTTTCTTCATTGCGAGCG
TTCGTTTTCATTAAGCATTCGTTCTCTTCACTATGCATAA
AGCATCCAGTTCAAAGAAAAGCTTTGATGATACTATTGAA
CTAAAAAAAAATGAACAATTACTGAAACTGATCAACTCTA
GTGAATTCACCCTTCACAATTGTGTGGAGTTACTGTGCAA
ACACTCCGAAAATATTGGTATACATTACTATTTATGTCAG
AAATTGGCCACATTTCCTCACAGCGAACTACAGTTCTATA
TTCCCCAACTAGTACAGGTCCTCGTCACCATGGAGACAGA
ATCAATGGCTTTAGAAGATTTACTATTAAGGTTGAGGGCG
GAAAACCCTCATTTTGCACTACTGACGTTTTGGCAGTTAC
AAGCGTTACTAACGGATTTATCTACTGACCCCGCTTCTTA
TGGCTTCCAAGTGGCTAGAAGAGTCTTAAACAACTTACAA
ACCAATCTCTTTAACACAAGTTCAGGTAGCGATAAAAATG
TTAAAATACATGAAAACGTTGCACCGGCCTTAGTTCTTTC
CTCTATGATAATGTCGGCTATAGCATTCCCCCAATTAAGC
GAAGTGACCAAACCATTAGTGGAATCTCAAGGTAGAAGAC
AAAAAGCTTTCGTTTTTAAGTTGGCTAGAAGTGCAATGAA
AGATTTTACCAAGAACATGACCTTGAAAAATACCCTACTA
AACAAGAAAACTTCCAGATCCAAAAGAGTTAGCTCTAACA
GATCAAGCACCCCAACCAGCCCTATAGATTTAATAGATCC
AATAAAAACTAAAGAAGATGCATCCTTCAGGAAATCCAGA
CATAGTGAGGTAAAATTGGATTTCGACATTGTGGATGATA
TAGGTAACCAGGTCTTTGAAGAAAGAATCTCATCTTCAAT
CAAACTCCCAAAACGTAAACCTAAGTATTTGGATAATTCA
TACGTTCATAGGACATATGATGGCAAAAATATAAACAGGG
ACGGAAGCATCAGCAACACTGCTAAAGCCTTGGACGGTAA
TAAAGGTGATTATATTTCTCCAAAGGGACGTAATGATGAA
AATAATGAGATTGGTAACAATGAAGATGAAACTGGTGGTG
AAACGGAGGAGGACGCGGACGCTTTAAACTCTGATCACTT
CACCAGTTCTATGCCAGATCTGCATAATATTCAACCAAGG
ACTTCTTCTGCTTCATCTGCTTCTTTAGAAGGGACACCTA
AGTTAAACAGGACCAATTCCCAACCCCTTTCGCGCCAGGC
ATTCAAAAACAGTAAAAAAGCGAATTCTTCTTTGAGTCAA
GAAATTGACTTGTCGCAATTATCGACCACTTCAAAAATAA
AAATGTTAAAAGCAAATTATTTTCGTTGCGAGACACAATT
TGCCATTGCGCTAGAAACAATATCTCAAAGGCTAGCTCGA
GTACCGACAGAAGCTAGATTGAGTGCCTTACGAGCCGAGT
TGTTTCTATTAAACAGGGACCTACCAGCGGAAGTAGATAT
CCCCACTTTATTGCCTCCAAATAAAAAGGAAAGTTACATA
AATTAGTGACCATTACTGCTAATGAGGCACAAGTTTTGAA
CTCTGCAGAAAAAGTTCCATATTTACTCCTGATAGAATAC
TTGAGAGACGAATTTGATTTTGACCCAACAAGTGAAACCA
ATGAAAGATTATTAAAGAAGATCAGTGGTAATCAGGGAGG
CTTGATATTTGATTTAAATTACATGAATAGAAAAGAAAAC
AACGAAAATAGAAATGAAAGTACTCTTACTAGCAACAACA
CTCGATCTTCGGTATATGATAGTAACTCGTTCAACAACGG
GGCCTCCCGCAATGAAGGTCTATCCAGTACCTCAAGAAGT
GATTCAGCGTCCACAGCTCATGTTAGGACTGAAGTCAATA
AAGAGGAAGATTTAGGTGATATGTCAATGGTAAAAGTCAG
GAACAGAACGGATGACGAAGCGTATAGAAATGCTTTAGTA
ATACAGAGTGCCGCAAATGTTCCAATTTTACCTGACGACT
CACAAGATCGTTCACCTGAGTTAAACTTTGGCTCAAACTT
GGACGAAGTACTCATCGAGAATGGAATTAATAGCAAAAAT
ATACATAGCCAAACTGACGCTTTAGCAGACCAGATGAGAG
TTTCAGCTGTTATGTTAGCACAATTGGATAAGTCGCCACA
ACAGTTATCAGAAAGTACCAAACAAATCCGCGCTCAAATT
ATTTCATCAATGAAGGAGGTGCAGGATAAATTTGGTTACC
ATGATTTGGAAGCCCTTCATGGAATGGCAGGTGAGAGAAA
ATTGGAAAACGATTTAATGACGGGTGGTATTGACACTTCA
TATCTAGGTGAAGATTGGGCTACCAAGAAAGAGAGGATAC
GTAAAACTTCGGAATATGGCCATTTCGAAAACTGGGATTT
ATGTTCTGTAATCGCCAAGACGGGTGACGACTTACGTCAG
GAGGCTTTCGCTTATCAGATGATTCAAGCGATGGCCAATA
TTTGGGTTAAAGAAAAAGTTGACGTTTGGGTTAAAAGAAT
GAAAATTTTAATTACTAGTGCGAATACGGGACTTGTGGAG
ACCATCACAAATGCTATGTCTGTGCATAGTATTAAAAAGG
CTTTAACCAAAAAAATGATTGAAGATGCAGAACTAGATGA
CAAGGGTGGTATTGCCTCTTTGAATGATCACTTCCTTAGA
GCTTTTGGTAATCCTAATGGATTTAAGTATAGAAGAGCAC
AAGACAACTTTGCTTCTTCGTTAGCCGCATATTCTGTCAT
TTGCTATCTCTTGCAGGTTAAAGATAGACACAACGGTAAC
ATTATGATCGATAACGAAGGCCATGTAAGTCACATCGATT
TTGGATTCATGTTGAGCAACAGCCCAGGTAGCGTTGGCTT
TGAGGCCGCACCATTCAAATTAACTTACGAATATATTGAA
CTGCTAGGCGGAGTAGAGGGAGAAGCGTTTAAAAGTTTGT
TGAACTAACTAAAAGTTCGTTCAAGGCTCTGAGAAAGTAT
GCTGATCAAATCGTATCAATGTGTGAGATTATGCAAAGGA
TAACATGCAGCCATGCTTTGACGCCGGTGAACAAACAAGT
GTACAACTACGACAAAGGTTCCAATTGGACTTATCAGAAA
AAGAAGTTGATGACTTCGTAGAAAATTTCTTGATAGGTAA
ATCTTTGGGTAGTATTTACACCAGAATATACGACCAATTT
CAACTTATTACACAGGGTATATATAGCTGAGAAGGAAAAT
AGCTGTGACAGAACTGGAAAAACAATTTGCAAATGTCCGG
AGAACAAAAAATTGGAATTTTAGTAAAAGGAATATACATA
TATTTATTTATTGCCGAGAATAATAGAGCAGCTGACTCAG
AAAAAGCAAGGTAAAAGAATGAGAGTAAAATAAATATGTG
GTTAATTAACCATACATATAAATTATTATCTTATTTTCTG
CGTAAAGCGTCAAACCGTTTCTTCAACTCATCTAGTTCAT
CATTTTCTTGCTCCTTCTTAGTCTTTCTTTTTGTAGTTTT
CTTTTCTGATTGTTTCTTTTCGATCACTTCCTTTTGATAT
CTTTCGGAATCTTGAGCTCGTTCTTGATATTTTCACTATT
CTGCCTAGGCTTTTTAACAGTGATAGGGTGTTTAGCATCT
GCATTGTCATTATCGTCATTATCTAAGGCTAAAATAGGCT
TTTCTTCGTCATTATCCTCGATATCTCCCGAGGGGTCACT
AAAGTCTGAAGAAATGTTAGAAGACGACGAAGATAAGGAA
TTCTCCAGCTTACTATATGGCACATCGTATGTTTTCGCGA
TTTCCTTCAAATAAAGATCAACTAGTTCTTCTTTTGGAAC
TGAGGGAGAGCATTTTTTATAATCTTTTCAGGGACATCGA
TATGATCTGCTATTACTCCATTAACAAACTCAACGTTTAT
TTTCCAGGCCATCAAATCTTTCAATTGGCTAAGTTCTTTG
ACTTCATCAACGAAAAGAATCGCATAGATTAGGGATCTGA
TAGCTTCGTTAATACCATCATCCATATGCTCTTTGACAAG
CTGTTCCTCGGTGGAGATATCGTTTATTACCTGCACTCTA
GCCAGTAGTAATTCACAATATAGTTCCAATATCTCTAGTA
GCTCAATATGAATATCGTCATGAATTAGCGTCTCCACACG
ATAATGCGCCTTCTGTTCTTTATTTGTCAGTAACAGTTGT
GCAACCTGTCTTCGAGACTGCTTTGCAATCGCCTGTTGCT
TTTCTTGAGCATATCTTAACCTTTGAATACACATTTTCAG
GCATGTTTTAAGCTTGATAGTGAACGGAATCATTGACGGA
GCCATTTTTAGTTGTCGTATTCTCTTATCTATCTTCTATG
TTGACTAGTTCTGATTGATTAGCTGGAACTAATAGTATAT
ATAATTTTCACACCCTTTGGAATTCAGAAGGCGTTTTTTT
TTTCATGAAACAAAACAATAGAGTGCGGATAGCCGATTCA
GTTGATTCTAAAAGTATATAAAATGCGATAAGCGCATAAG
CAGCCATTATAAACGTACATCTGAGTCTAGATATATACGT
TTGTGTAGCGGGAAACGTTAAAAAAAAAAATCTTAATTAT
AGTATAACTTCGTATAATGTACATTATACGAAGTTATTTA
TCAAATGACCATATCAACAGGATATTTTAATTCGTCATGT
TGGCCCTTGGTGTCATATTCACTTAATCCGACAATGCCTC
CAAACTTTAAAAATCTATCAAAACGTTTCAATCGTAAATC
GTCAACTTTCTTAACCATATCTGGCCAATAGACTTCATGT
TTATACTTGAAGTCTAACAGACCATTGTATAGAGCATCTA
GTTGAGATGGCTCTATGTGGTTTTCAAATGGTTCGTCAAA
GATAGCCTTCGCCTTAGTGGCAGGGTCAAGGAACGGATAC
ATCATCTTCAAAAAGCCCACGCAAACCATGGGATATTGAT
CAGGACACACTTAGCTAACCTTTCAGGGTAATGATCTTGC
ATGACGTTCAAACACATCCTAGCAATAGAGATGGGTGGAG
CTTTATCAGTGATAATACCAGGTTCTTTATAACTTTTGAA
ATCTACCAAGACTGTGATCTTTTCTACACCTTGGGGAGCT
ACAGTTGTCGCAGTTTCCATCATGTAGACTAATTCTTGGA
CTTGTCTAAAGGAAGATTCTGTGTTTTGACGACCATTTTT
CATGTAGTATAGAGGTCTTTTAGCGTTGTCAAAGCCCAAA
ATAACCTGTTTACCAGTTTCGTTCTCAACGGCAACTTTAT
CGGCGGTCAATGGATCCTTATCCTCTTTACCATGTGTAAG
TCCAATTTCTCTCCTCCATACCAAGGTTTTGGTGAGACCT
TTTATGGCGTTCGCGGTGTTCCATTTATTGGCTCTTAGGT
ATCTTAGAAAACACTCCTAGAAAGCCAAAACTTCTCCCAA
TCACTCAAGGGTCTGTCATTGGCATGTGTCCCATTGTCAA
GGTCATTGAGATTTTCTGGTAATTTCAGATCATCATCTTG
AAAATGTCGTAAGACAGCTCTATATTTTTCGTTTTGATCT
TCGGAGATGGGTTCCAGTAGAGGTGCGTTACCATACTTGG
CAGGAGGGTCCAAGAATATCTTATCACATGGAATAAGTTT
CTCTTTAGGCACAGCAGGCGTATGGTCCCGTTTTCTTGAA
AAAAGACCCATTTTGTTCTTCTTCTTGTGCTTTCTTTGTG
TGATTTTTCAGGGTCTTTTTTTTAAACAATGATGTAAATT
AAATCTATCTAAAAAGCGTGATTTTTCCCACGAATTTTAA
TCCCTCTATTGTTCTCTTTCCACTCCATATTGAGTGAAAG
GAAAAATAAGAAAAGTAAATAGAAAATTTATGACGTAGGA
ATAAAAGTATATAAGTATTTAACAAATTGACCGTAGATAA
TAATAATGCGCATGAAATTAAATCCTCTCTTTGATCTCTT
CAATCAAGATCAACCCATTAACCACATTAGAACATTTTGC
CAAATGAAGCCATAGACGAATAGGAAGTAATTGCACTTCT
TGACGGTCGATTTGCTGATGGAAACGTGTATATCATCGTC
TTCAGCACCGGAGCGGCTTAGTAAATTGAACTTGACGGAT
CTTAGTAGGAATACGCCAAAGGCAATAAATAAGTAAAATT
TTATCAAAATATTCAGGTTAAATGGCATGGTCACGTTGGT
CAAAAGCTGGGCGAGAATCAATGGAACAAATTTGTAGCCG
ACATAGCACAACAGTTCGACCAAACTGAAGCTTGGAATCT
TAGAATCGATCAAAAGATACAAGCCAAGCTTCAAAATCAA
CAAATCTAAGCAAACGAAAGCTAAGGTGCTGCTTAACTTG
TAGTACAAGTCTTCGGGGTTGAATGAACCCTTCAGACCTT
GCTGCGTATTCCAGATGAGAATATAGGTAACTAGTCCCAT
AATAGGCATGTACATGTCTGGGGAGTTCACGTCATCCCTT
GGTGGCAAAAAGTTGCCAGAGTCCATAATTCGTTGCCAGT
TCTTGGTTCCGTTAAGAAAAGGAACTAGGATGAGTTTCAA
TTTATTGATGACATAACGGGTGCTGACTTGAAAATACGTT
GAAATTTGTTGAGAGCCGGCAGCGTTTGCAGTGGCTTTAT
TGACCGTTTCTTGAAACTGGTTAAAGTTATCCTGACCAAT
AAAATTAGAAAATGCGCTCTGCCCTAGTTGGAATGCCATC
GAACCACGAGGGTCTTGAAAAGGGAAGCCGCCACCTGAAC
CATTTACGTTTGCATTCATATTCGCATTACCTTGGCCATT
CACGGGCGTGTTCCTCGGAATTTGCATTGGTCGTTGCTGT
TGTGGAGTGTGGGAAAAGCGATCGTTAACGCCATTCTGCT
CACTTGTTGCATATGCGTACGGATTATAAGACATCTTGGT
ATGGGCCTTTGGTTTTCGTTTTCTGCTATTGATACTCAGT
AGCGAGGTCTTACAATCGAAAAGTCAAAAGATGAGTTGTA
GTATAAAACAACAGCTCTGGTGTGCAATATGGATCTTGAT
ACAGAGTCTCGGATATGCTGTTTTAGCACTGAGAAAAAGT
AATAGTAACACTGTCAGTGTTCGTCAAAGGCCCAAGTTTA
TTGTCATTTGAATTGTCAGAATGGTTTATTTTCAGGTAGG
GTAACCAGAACGCGTAAGTTTCTTGCATCTTTTACCATTT
TAACTGGAAGAGGACCTATCAAAAGAGCATATGATGATGA
AAGAGCACATTCTATCAAGATAACACTCTCAGGGGACAAG
TATATGATGTTTGGCAAGAAAAAAACAACGGAGGATCTTC
CACTGCAAGATATTCAGCTGGCAACAAGTACAACACACTC
TCAAATAATTATGCGCTTAGCGCGCAACAGCTCTTAAATG
CTAGTAAGATCGATGACATCGATTCGATGATGGGATTTGA
AAGATACGTACCGCCGCAATACAATGGCAGGTTTGATGCG
AAGGATATAGATCAGATTCCAGGCCGCGTAGGGTGGCTGA
CGAACATGCACGCAACGCTGGTTAGCCAGGAAACTTTGAG
TTCAGGCTCAAATGGCGGCGGCAATTCGAATGACGGAGAA
CGTGTAACGACCAACCAAGGTATTTCCGGAGTTGACTTCT
ACTTTTTAGATGAAGAGGGTGGGAGCTTCAAGTCGACAGT
TGTCTATGACCCATACTTCTTTATTGCGTGTAACGATGAA
TCAAGAGTAAATGATGTGGAGGAACTAGTGAAAAAATATC
TGGAATCTTGTCTCAAAAGCTTACAAATCATTAGAAAGGA
AGATCTTACCATGGACAATCACCTTTTAGGGCTGCAGAAG
ACACTTATTAAGTTATCATTTGTAAATTCCAATCAGTTAT
TCGAGGCCAGGAAACTCCTGAGGCCAATCTTGCAGGATAA
TGCCAATAATAATGTGCAAAGAAATATATATAACGTTGCT
GCAAACGGTAGCGAAAAGGTCGATGCTAAGCACCTGATCG
AAGATATCAGGGAATATGATGTGCCGTATCATGTCCGAGT
ATCTATAGACAAGGACATTAGAGTCGGTAAATGGTATAAG
GTAACTCAACAGGGATTCATTGAAGATACTAGGAAAATTG
CATTTGCCGACCCTGTGGTAATGGCATTTGATATAGAAAC
CACGAAGCCGCCTTTAAAATTCCCGGATTCCGCCGTAGAT
CAAATAATGATGATTTCGTATATGATCGATGGGGAAGGTT
TTTGATAACAAATAGGGAGATAATCTCTGAGGATATTGAA
GACTTTGAGTATACACCGAAACCGGAGTATCCTGGTTTTT
TCACCATATTTAACGAAAACGATGAAGTGGCGCTTCTACA
AAGGTTTTTGAACATATAAGAGATGTACGACCCACTGTTA
TATCCACCTTCAATGGTGACTTTTTCGATTGGCCTTTTAT
ACATAACAGAAGTAAGATTCACGGCTTGGACATGTTCGAT
GAAATTGGTTTCGCTCCAGATGCTGAAGGTGAGTACAAGT
CCTCATACTGCTCTCACATGGATTGTTTCCGTTGGGTGAA
GCGTGATTCTTATTTACCACAAGGTTCCCAGGGTTTAAAA
GCTGTTACTCAATCTAAGCTAGGTTATAACCCAATTGAAC
TGGATCCCGAATTAATGACGCCGTATGCATTTGAAAAACC
TCAGCATTTGAGTGAATACAGCGTCTCCGATGCAGTCGCT
ACGTATTACCTTTACATGAAATATGTTCATCCTTTTATCT
TTTCCCTTTGTACTATTATTCCTTTGAACCCGGATGAAAC
ATTGAGAAAGGGTACCGGTACTTTGTGTGAAATGTTGTTG
ATGGTTCAAGCTTATCAACATAATATTCTTCTACCAAATA
AGCATACAGATCCCATTGAGAGGTTCTATGATGGACACTT
GTTGGAAAGTGAGACCTATGTTGGCGGACATGTGGAGTCA
TTAGAAGCTGGTGTTTTTAGGAGTGATTTGAAGAATGAAT
TCAAGATAGATCCTTCTGCCATTGATGAATTATTACAAGA
ATTACCAGAAGCTTTGAAATTTAGTGTGGAAGTTGAAAAT
AAGTCCAGTGTAGATAAAGTAACGAATTTTGAGGAAATAA
AAAACCAGATAACGCAGAAATTATTAGAGTTGAAGGAAAA
CAATATAAGAAACGAACTACCTTTGATCTATCATGTAGAT
GTCGCCTCTATGTACCCAAACATCATGACTACAAATAGAC
TACAACCAGATAGTATCAAAGCAGAGCGCGATTGTGCTAG
TTGCGATTTTAATAGACCCGGAAAAACCTGTGCAAGAAAG
TTAAAATGGGCTTGGAGAGGAGAATTCTTTCCCAGTAAGA
TGGATGAGTATAACATGATCAAGCGTGCATTACAAAATGA
GACTTTTCCCAACAAAAACAAGTTTTCTAAAAAGAAAGTT
TTGACATTTGATGAACTAAGTTACGCAGACCAAGTTATCC
ACATAAAAAAACGTTTAACTGAATATTCAAGGAAAGTTTA
TCATAGGGTTAAAGTATCAGAAATTGTCGAACGAGAAGCC
ATTGTCTGCCAAAGAGAAAATCCATTCTACGTCGATACCG
TGAAATCCTTTCGTGATAGGCGTTACGAATTCAAAGGTTT
AGCCAAGACTTGGAAGGGAAATCTGTCCAAAATTGACCCA
TCTGATAAGCATGCGAGAGACGAGGCCAAAAAGATGATTG
TGCTTTATGACTCATTACAATTAGCTCACAAAGTTATTTT
GAATTCGTTTTATGGGTATGTTATGAGGAAAGGCTCTCGT
TGGTATTCCATGGAAATGGCGGGGATTACGTGTTTAACAG
GTGCCACGATCATTCAAATGGCGAGAGCTTTAGTAGAAAG
GGTAGGAAGACCATTAGAATTAGATACTGATGGTATTTGG
TGTATCTTACCAAAATCTTTCCCTGAAACTTACTTTTTTA
CATTAGAAAATGGTAAAAGCTTTATCTCTCCTACCCATGT
TCCATGCTGAATTACAGAGTTCACCAAAAGTTTACGAATC
ACCAATACCAAGAATTAAAAGACCCATTGAACTATATATA
TGAGACGCACAGTGAAAACACGATTTTTTCGAAGTTGACG
GACCATATAAGGCCATGATTTTGCCTAGTTCCAAGGAAGA
AGGAAAAGGTATAAAGAAAAGATATGCTGTCTTCAATGAA
GATGGTAGCTTGGCCGAATTAAAGGGCTTCGAATTGAAGA
GGCGTGGTGAATTACAACTAATAAAAAAATTTTCAAAGTG
ATATTTTCAAGGTCTTTTTGGAAGGTGATACATTAGAAGG
ATGTTACAGTGCTGTAGCAAGCGTATGTAACCGTTGGTTA
GATGTTCTTGATTCACATGGTCTTATGTTAGAAGATGAAG
ACTTGGTCAGTTTGATTTGTGAAAATAGAAGTATGTCAAA
AACTTTAAAGGAATATGAAGGGCAAAAATCTACTTCTATT
ACCACCGCTAGACGTTTAGGTGACTTCTTAGGTGAAGATA
TGGTAAAAGATAAAGGTCTACAATGTAAATATATTATTAG
TTCAAAACCTTTCAATGCACCTGTTACTGAACGAGCCATT
CCAGTCGCAATATTCAGCGCTGATATCCCAATTAAGAGAA
GCTTTCTGAGGCGATGGACATTAGATCCATCTTTGGAAGA
TCTGGATATCAGAACCATAATCGATTGGGGTTATTATAGA
GAAAGACTTGGATCTGCTATACAAAAGATAATTACTATTC
CAGCAGCATTACAAGGGGTTTCCAATCCTGTTCCAAGGGT
TGAACATCCAGATTGGCTAAAAAGAAAAATCGCTACAAAG
GAGGATAAGTTTAAGCAGACTTCACTAACCAAATTTTTTC
GAAGACAAAGAATGTACCAACAATGGGCAAGATAAAAGAT
ATCGAGGATTTGTTTGAACCAACTGTAGAAGAAGATAACG
CCAAAATTAAAATTGCAAGAACTACTAAAAGAAAGCCGTA
TCCAAGAGGAAAAGAAATCAGCTTACAAATGAAGAAGACC
CTTTGGTTTTACCAAGCGAGATCCCATCCATGGACGAGGA
CTATGTTGGGTGGCTAAATTATCAAAAATTAAATGGAAAA
TCCAAGCAAGAGATAGAAAGCGTCGAGACCAATTATTTGG
TAATACAAACAGCTCCCGTGAAAGAAGTGCACTAGGAAGT
ATGATTAGGAAGCAAGCTGAATCATATGCGAACTCCACTT
GGGAGGTCTTACAATACAAGGATTCCGGTGAGCCAGGGGT
TTTGGAAGTATTTGTAACAATTAATGGCAAAGTCCAGAAC
ATCACCTTCCATATACCAAAAACTATTTATATGAAATTCA
AATCTCAAACAATGCCGCTACAAAGATTAAGAATTGCCTT
ATTGAAAAATCTTCTGCATCGTTACCAAATAATCCCAAAA
CGTCTAATCCAGCAGGCGGTCAGCTATTCAAAATTACTCT
ACCGGAATCTGTCTTTCTGGAAGAAAAGGAAAACTGCACT
AGTATCTTCAACGATGAAAATGTACTTGGTGTATTTGAGG
GCACTATCACTCCTCATCAAAGAGCGATCATGGACTTAGG
TGCCAGCGTTACCTTTAGAAGCAAAGCAATGGGTGCGTTA
GGCAAGGGAATACAGCAGGGTTTTGAAATGAAGGATCTTT
CAATGGCGGAAAATGAAAGGTATCTGAGTGGATTTTCAAT
GGACATTGGCTATTTACTACATTTCCCAACATCAATTGGG
TATGAATTTTTTCATTATTCAAGTCATGGGGAGATACTAT
TACTATATTAGTTTTGGAAACCTAGTAATCAGGCCCAGGA
AATCAACGCTTCATCATTAGGACAAATATACAAACAAATG
TTTGAAAAAGAAAGGTAAAATAGAAACATATTCTTACTTG
GTTGATATTAAAGAAGATATCAATTTTGAGTTTGTATATT
TTACAGATATCTCAAAATTGTACAGAAGACTATCACAGGA
AACTACTAAATTAAAAGAAGAAAGAGGTCTGCAGTTTTTA
CTCTTGTTACAATCTCCGTTTATCACTAAGCTCTTAGGCA
CAATCCGGCTTCTAAACCAGATGCCCATTGTTAAGCTTTC
CTTGAATGAAGTTCTTCTACCCCAATTGAACTGGCAACCG
ACATTATTGAAGAAACTTGTTAATCATGTCTTGAGTTCAG
GCAGCTGGATCTCTCACTTGATCAAGTTATCCCAGTATAG
TAACATTCCAATCTGTAATTTGAGGCTGGATAGTATGGAT
TATATTATTGATGTTCTTTATGCAAGAAAACTAAAAAAGA
GAACATCGTGCTTTGGTGGAATGAGAAAGCTCCACTTCCA
GATCATGGAGGCATTCAAAATGATTTTGATTTAAATACAT
CATGGATAATGAATGATTCAGAATTTCCCAAAATTAATAA
CTCAGGTGTGTATGACAATGTAGTTCTCGATGTTGGTGTT
GATAATTTAACAGTGAACACAATTTTGACATCAGCATTAA
TCAATGATGCTGAAGGCAGTGATCTAGTTAACAATAATAT
GGGTATAGATGACAAAGATGCCGTTATTAACTCGCCATCT
GAATTTGTTCATGATGCTTTCAGCAACGATGCCTTGAATG
TTTTAAGAGGTATGTTAAAGGAGTGGTGGGATGAGGCCCT
AAAAGAAAATTCAACCGCAGATTTGTTGGTAAATTCCCTG
GCAAGTTGGGTTCAAAACCCGAATGCGAAACTATTCGACG
GATTACTAAGATATCACGTTCATAACTTAACAAAAAAAGC
CTTACTTCAATTAGTAAATGAATTTAGTGCACTTGGCTCA
ACTATTGTATATGCAGACAGGAATCAAATTCTAATAAAGA
CAAACAAGTACTCACCTGAAAACTGTTACGCCTACAGCCA
ATATATGATGAAGGCAGTTAGAACAAATCCAATGTTTAGT
TATCTGGACTTAAATATCAAACGTTATTGGGATCTGCTAA
TATGGATGGATAAGTTTAATTTTAGTGGATTAGCATGTAT
TGAAATAGAGGAAAAGGAAAATCAGGATTATACCGCTGTT
TCGCAATGGCAACTAAAGAAGTTTCTGTCACCAATATATC
AGCCCGAATTTGAGGATTGGATGATGATCATATTGGATAG
TATGCTAAAGACAAAGCAGAGCTATCTAAAATTGAATTCA
GGGACGCAAAGACCTACCCAAATAGTTAATGTAAAAAAAA
CAAGATAAGGAAGATAGTGTTGAAAACTCGTTGAACGGAT
TTTCTCACCTTTTTCCAAACCACTAATGAAAAGAGTCAAA
AGCTTTTTAAAAACCAGCAAGAGTTCATTTTAGATCCTCA
GTATGAGGCAGACTATGTCATCCCAGTCTTGCCAGGCAGT
CACTTAAATGTGAAAAATCCCCTTCTAGAACTTGTCAAAT
CACTCTGCCATGTCATGTTACTTTCAAAGAGTACAATTTT
AGAAATCAGGACCCTGAGAAAAGAACTGCTGAAGATATTT
GAATTGCGTGAGTTTGCTAAAGTAGCGGAATTCAAAGATC
CAAGTTTGAGTCTCGTGGTGCCGGATTTTTTATGTGAATA
CTGTTTTTCATTTCTGATATTGACTTTTGTAAGGCAGCTC
CTGAATCTATTTTTCATGCGTCAGATGTCACAAAGCCTTT
AATCAAGTATTGTTGCAAGAACACCTGATTCAAAACTACG
TTCTGATATCGAATCCTATTTAATTCAAGATTTGAGATGC
TCCAGATGTCATAAAGTGAAACGTGATTACATGTCAGCTC
ATTGCCCTTGCGCTGGCGCGTGGGAAGGAACTCTCCCCAG
AGAAAGCATTGTTCAAAAGTTAAATGTGTTTAAGCAAGTA
GCCAAGTATTACGGTTTTGATATATTATTGAGTTGTATTG
CTGATTTGACCATATGAGTAAGCAGTATATAACGCGAGGT
TCAATGGCCTCTTTACCATGAAAAAAAAAAAAAAAAGGTA
AGGAAAAGAGTATTTTCAATTCGTTTCTGAACATATAAAT
ATAAATAACCGAAAAATTAGCCCTTGAACATAATTAACAC
TCTTCTTTGATATTTAAATCACAAGTACTTTTCTTTTATT
TTCTTCTTAATACTTTTGGAAATAAAATGAATGTGACCAC
TCCGGAAGTTGCTTTTAGGGAATATCAAACCAACTGTCTC
GCATCGTATATTTCTGCTGATCCAGACATAACTCCTTCAA
ATTTAATCTTGCAAGGTTATAGTGGAACAGGAAAAACCTA
CACTTTGAAGAAGTATTTTAATGCGAATCCAAATTTGCAT
GCAGTATGGCTGGAACCTGTTGAGTTGGTCAGCTGGAAAC
CATTGTTACAGGCTATCGCACGTACTGTACAATATAAATT
GAAAACCCTATATCCAAACATTCCCACCACAGATTACGAT
CCTTTACAGGTTGAAGAGCCATTTCTTTTGGTAAAGACGT
TGCACAATATTTTTGTCCAATATGAATCTTTGCAAGAAAA
GATTTGCTTGTTCTTGATATTGGATGGTTTCGATAGTTTA
CAAGATTTAGACGCCGCACTGTTTAACAAATATATCAAAC
TAAATGAATTACTTCCAAAAGATTCTAAAATTAATATAAA
ATTCATTTACACGATGTTAGAGACATCATTTTTGCAAAGA
TATTCTACACATTGCATTCCAACTGTTATGTTTCCGAGGT
ATAATGTGGACGAAGTTTCTACTATATTAGTGATGTCTAG
ATGTGGCGAACTCATGGAAGATTCTTGTCTACGTAAGCGT
ATCATCGAAGAGCAGATCACCGATTGCACCGATGATCAAT
TTCAAAATGTAGCTGCGAACTTCATTCACTTAATTGTGCA
GGCTTTTCATTCTTATACTGGAAACGACATATTCGCATTG
AATGACTTGATAGACTTCAAATGGCCCAAGTATGTATCTC
GCATTACTAAGGAAAACATATTTGAACCACTGGCTCTTTA
CAAAAGTGCCATCAAACTATTTTAAGCACAGATGATAATT
TAAGTGAAAATGGACAAGGTGAAAGCGCGATAACCACAAA
TCGTGATGACCTTGAGAACAGTCAAACTTACGACTTATCA
ATAATTTCGAAGTATCTGCTCATAGCCTCATATATTTGTT
CATATCTGGAACCTAGATACGATGCGAGTATTTTCTCTAG
GAAAACACGTATCATACAAGGTAGAGCTGCTTATGGACGA
AGAAAGAAGAAAGAAGTTAACCCTAGATATTTACAGCCTT
CTTTATTTGCTATTGAAAGACTTTTGGCTATTTTCCAAGC
TATATTCCCTATTCAAGGTAAGGCGGAGAGTGGTTCCCTA
TCTGCACTTCGTGAGGAATCCTTAATGAAAGCGAATATCG
AGGTTTTTCAAAATTTATCCGAATTGCATACATTGAAATT
AATAGCTACAACCATGAACAAGAATATCGACTATTTGAGT
CCTAAAGTCAGGTGGAAAGTAAACGTTCCCTGGGAAATTA
TTAAAGAAATATCAGAATCTGTTCATTTCAATATCAGCGA
TTACTTCAGCGATATTCACGAATGATTATCTCCTGGAAGG
TATCCAGAGGGCAGGATACGTTCGAAACAACAACTACGTT
ATATAAATATTTATACATAGTGGGATAGAATGAACAATTA
TCAAGTAAACCTTGTATTTTTTGTTCCCACGCTCTACGCT
CTGTTTCTTGGATATGGTAATCAAAGATTAATACGTATAA
CCGTTATTAATTCAGTCCACTAGAAACTATTAAAAGCGCC
CTACTGTATGGAAAAACAATGAATGAGGAGACTGAACGGC
GCAAAATTGTTAGTTTAGTTGCTCTTTTGGCGGCCGGCGA
TAATGTTCTTCACTTGGTATTCTTACCAGGATTGAGCCTG
ATTTTGTTTTGTCTTATTCTTTGCGATGTCTTCATTTTCT
ACAAAACCACGGATTTCACCAGCGATAGCTCTGCTGACGT
CTTCAAAGACTTCAAATGTCACGGTGGGGGTTCTTTTATC
TTTAACTAATCGATGAAGAGTTATTAGAATGGTTCTAAAC
TTATTTTTCAATTTTATTAACACCCTCTCAAATTCCATCA
CACTTTCATCATCGTTATTCATTTTCAAACCTTTCATTAA
AGTACGAATGGTATGTATATTCTTTTCTAGTGTTGGACTA
TGCAATCCATACGATTCTATAACATCACACAAACCTTCCA
TTTGTCCCAGGAGCGTAAATCTTTGGAATCCCACTTGTAA
ACCATACTGTTTACCTTCTAGAAAGCTCTGCTTTATATTC
TCGTTCTGACCCTCTAAGAAGCCTTCTTGATAATACTGTT
CTTCTAGGTTTAGTAAATTATCAAAATCCATTTTTATTTG
TCCAGTGATCTTTACTTTCCATTTACTCTTCAAATATGAT
AAGTGATTTGATTTAAACAAGTTTTTTTTCATTTTTCTTA
TAAAACGATTTCTCACCATGATTGAGATTTTTATATTAGT
AAGATTATACTGAAAAGGCAAATGGCTACATAGCCAACAA
AGAATAAAACAATAAAACAATAAAAAAGACTTTTTTCTTC
GTAAGCATCCTATTGAGAATATTAATCATTTACTTAAGTA
GCTACAATACAAAATAGAGTAAAAACTATTTCTCTTCACT
TTATAACTTCGTATAATGTACATTATACGAAGTTATCATT
CACAATTGTTTGCCAGATCTAACTTCCTTTCCGGTTTTCT
TAATCTTTTCTAAAATAAAATCGTAAGGAAGTGTAGTATA
TACATCTACTAATTGCTTTTCAAGGGATATATCTATTTTG
GAAACGTCTGGTTCTAATTTCGTCAAAACTTTATTGACTG
CACCAGAACATCCACTGCAGGTCATGACGACATTGAATTG
ATAATGTTTTATCTCTGCCATCTTTTGCGCTAGTTCTCTC
TTGTGTCGTTGGAAATCTCATCCTGCAATGTTTTAAGATG
ATTCAAGTCATTTAAGAAGCTCAAAATGCACTACAAGATG
TGCCAACTTTGCACCCCCAAAAAAAACTACCGCATCACGT
GAAATTTATTAGAAAACTGAAAAAAGACAACTTACGCATA
CGTAATACAAGATGTACATCTATTGCAATGATCATGTAAC
CTATCCTACGATTAATTATTTTTTAATCATCTAGAGCAGT
GCCTCTAATTTCGTAAATGTCGTCGATAGCGTTTCTTCTT
AATGGGGTGTCGGCAAACAATAACTCTATCCATTGGATTA
GTTCGTCTGTCGCAAAAGATAAAAATCCCCATTGTAAAAC
ATCTCCATAATCTCCTTTAAATGTAATGGTAGAAACTTGC
CCATAGTGGCGAATTTTTCTCTCATCTTTTGTAACTTGGT
TCCTTCGCTAATAATTGTATATCGGTGTTGTTCACTAATA
AAGATACGAGCTCACCCAAATTTTCGGAATTGACCTCAGA
GATAATCTGCCATTTTAATATTTCCTTTGTCACGCAATCG
TTATATAAAAGTTTAAGAAAGACAACAAGTAACGGGAACC
TTCTTCACCTCTTATTTTCTGCAGTGGACGAACAATTTCC
TTCAAGATATAAGGTAGCAGCTTCTCGATAGTAGCATCCC
AGCTAGGGTTTCTCTCGTTCTCACGAAATTCGGTCAATTG
ATGCCTGATTAGTTGACAGACAATACGATATTTCATGTTC
AGTTTAGTTTCCAGCAGGTTCCTTGTTAATTCTTTTATTC
TATACAGCTTTTCATCTCGTTCTATTAGATATCTCATATC
CACATATAATTGGCACCAATTGTGAGAAAAATTAGCTGTG
CACATGGCCATATACGATGTCTGCAAAGGTTGTATTTGTA
CGCAAAGTATTGCTCATCAACATGGCTATCTGCAAAGCTA
CTCTTGAAATTCTGTGAAATTGCCAAGAACAATTTTGGTA
ACTGTGTAACTTCAATGTGGTCTTTATCAAGTGATCCTAC
ATCATGAGCTTTTAAATGTTCCTTTCCATTTTCTAGGGAA
GCATCATCTATATTTTCGTCAATTGCCCAGGCTTCATCCC
AGGCATTTTCTTCTTCTTCTGGTTCTTTTTCCTTCTCTTG
ATTTGTTTTTTCTTCCTCGTCGTCAATATTTACATCAATT
TCATCACCCCATGCATCGGCATCATCATCCTCTACTTCCC
AATTCCAATCATCATCTTTGGATACGGCATTATGGAGTTC
TTTTTCGTTCTGTACATCTGAATCATTTTTTCCAATTTTT
TCGCTCATCGTATTAGTATTGCTAGTAGTGAGCTCAACTA
CTTCAAATTTTGCCAGCTCTTTTTTGGATCTTCAAATATA
CTTCTTATCTCACTAATATGCGATTCAAGAACTTTATCTA
GTAATAAATTGTAGTATAATTGTTTGTTCATTAACAAATC
CTGAATCTCTTTACCGGAATGTGTCCAATTGGTAACTTCT
GATTTGGCAACTAGTCTAGTTAGTTTGTTATTTATGACAG
AAACTAGATTTTTTAGCGGTGAATCAAGTGATTCTAAAAT
TATCGATGCATTATTTTTCACAAATTTGGTAAACTCCGTA
TTGAACAAGGGACCTAGCTCATAACTTAAGGTCTTTCTGT
CTCTAAAGGCTAATCCGTCTAACATGAAATCGCATACTGC
TTCAAAACTTGTTAATACAGTAGACACACAATGTTGGCCA
TGCGAAGAGGATTTAGAAAAGACAAGTATGTTTTTTCGTT
TTCATATGAGATTTCTTTACCAGATATAAAAATAGAATTT
TTGATCATGCTTACAATCCTGGAAAGGTTCATATACTCCT
TCATGATTGTATTCAATTTTGCACGAACCTGCTCTTGGCT
ATCAGCTGAAGTCATATCTAAAATGAACCAAGCTTGATTG
TCCAAACTACCCTTAGGAAAATACTGTTGGGCCACAAAAT
CCATAAATGTATCATACTCAATATGAACCTTGTCTTTACC
CCATTCCACTGTGGGCGTAAATTGGATGCTATTCTCGGTA
ATCTTCCAAAATCCATTAGTAAGAATTTTATACAACGTGC
TGACAAGTTCTAAATGCAGTGTGTCGACGTAGGTAGAAAT
GGACTGCTGGAAATTAAAGCTTTGCTTAAGATAAGCAGCA
TTATTACGCATCTTTTTCGCAATGACTGCAACGAATAGTA
GCAGTTTTCTAGTTCTAGTATGTTCAAATTAGTTTTAACT
TCTTTTATGAGATTTAAAAACGTCTTCAAATTATCTAGGA
TGTTCAGTTCGTTGGCTAGAATAGCCTCTCTTTGCAACAA
ATCTGAGCTGTCAAGTTCTAACTCACTGCCATTGGACCTT
TTGCTGTCATTTTTTAATATTAAAGGATCCTTCAGTAACT
CGCGTATTATTTCACCTTTGTTAGGAAAAGAGACTCCATA
TCCAATCGAGAGACTTCGTGATTTGTAAAAGTTATGCGAA
TCAAACCACTTTTTACTGACAAATTTAACGTAATCCTTTA
AGACTATGAACCATGTTATGAAACATCTCTTAGTTCAACA
TGTCGCCTAATTGTATATCGCTATTGACGAAAGAGAAGTA
TCTTTCATGAGGTCAATAATAACGTTCAATGGTTAATGAG
CACTATAATCATAAACAAATAATGACTTTGATAATTATAT
AATAGTTATATTATAACTTCGTATAATGTACATTATACGA
AGTTATCGCTCAAGTTATTGGTGGTCTTAACTTCTCAAGT
TCTTCGTTACAAATAGAACAGTAATTTTGCAATTGAGTGT
CATTAAACCAAAGATCAGTCATCTCTATAGACACCATCGA
GCATTTATTTACTTCTTCCAGCAAGAATTTTTCGTAGTCG
TCATGCACTAATTGTTTCTCCATGTCTTGGAGTATTCTAA
GTTCAATTAGCAATTCATTTCTCCTCATAGCCAACTGTTT
TCTCGTTTCGCTATACTGATAGTCCTTATTGAAATTGTCC
TCGCTGAACTTCTCAAAATGGGGTTATTTGACGGCACTGA
CAGTTGACTACTTAGCAAGTCCGAATCACTTATGTAAATG
GCTCTTTGCATTGTGAACTTATCTGATCCAAGACGGTCGT
GGAACAGTTTTTCAGCTCTCTTTATTGACCAGTAGGGCAC
TGATGCTTTTTCTGATAAAAGTATGTTTATCATAATAGAT
GCTAATAATCCGACCACCATCATTCGATTAATCCGTGAGA
ACTTTTCAGCACATAATAATAGAATACCGATAAGTATTCT
GAAGAATACAAACGTCAAATTGGTTACCCTGTAAACCATT
AGTTTGATAAACACTAGGAAAAGGATAGTACAAGAATACC
TGATGTCATATTGCATACTTTCACTCTCTTTGGAGTTGCC
ATTTTTTCAGTAGCAGGTTCTTCACTTTTGTTGCTGAGAA
CACCTAATATACCACATAGTTTGATAGCTTTGATAACTTT
TCCGTGTTTGCCAATCTTTTCCAAGTAGTACCGTAACACC
CTTCTTATCAGTAGGAATTCACTATGAGCAAATTTCAAGG
CCCATGTTTGGCATATTATTTCAGCCAAAGATAGCTTTTC
TATTGTTTTGCCAGTTCTACTATCAATATATTCTAGTTTG
TATAGGACGTGCAAGCTGCTTGATGAAGCGGTCATGTTCA
ACTTTATTTCAAGATGGTTATCTACATCATATGACTCAGT
TATGACAAATTTAATTGAAAGCTTCAATAAATGACAAAAT
GGCACTTTAACGAAAAAGGATCTAAATCGACTTCATAATA
TTTGTTATCAACAATTTTGACTATCCTCTGTGTAGCAAAA
ATCATTTTAGATTCCTTATCTCTATGATATTTACCAGTAT
TTAAAAAATTACCGGTCATATCCAATCGAAATGGTATCTT
TCGAACTAATTGTGATTTCCCGTTGATGTCTTTGTTTTTA
TACCAGAATCTCTTACCATGTTCTTCACCGTCCTTTCTTG
CTAAAAACAGGCATTTTGGAAAAGCATTCGATTTATCTCC
AAATAGTATGTGGGCTAGTCCTTTACTAGATATTTCATAT
TCATGATTGTAAGTAATCGAGTACTCTGTCTGAAGTTTTT
TGAGTCTGTTTAATAAAGTAGATGCATCATCGGACATCTC
CCAAAATGTCACACGTGATTTGATGATTTTGGACACGCTG
GTGGCCTTACGATCAAAGGAGTTTTCTTGTTCTATCTTAT
ATAATTCTTCTTGTTTTTTTCTTGAGATTCTTTTTCCATC
TGTTCAAACTTTACTAAAATCTCTTCGTTACTATTTGGGT
TTTTTATAGCCTTGTTTTCTAACAGATATTGCAACTTAGA
TGCAATAAGCTTATAGTCAGAAAATAAAACGATTGCTTTC
ATTTGTAGACCGCTGGCATCGTAAAGTTTTAAGGTCTTCT
TGCTGCTACGATCAGCTTCAACGCTGACAATTTCAGACAA
GCTGATCTTTGTAAGACAGATAAATTCCATAGAATTCATG
TAGCAATAAATGTAGTCTTTTGTGCAAAAGCAGGTAGCTG
AGAACTTCTGCTTTTGTTAGGACACCACAATGCTTCAAAC
TTGAAAAGTAAAAGCTCTTCCGGTAGCTTCTCCAACCTTT
GGTCCGGAGAAAATACTAATGACTTGAACTGTAGATCAAG
CACTTTCAACTCATTAGAATAATATTGAGGATATATAGTG
GAGTTTCTTATTGGAAGCCTTTTGCCATCGATCGTTAATA
AAGAGGAGGGTTTCTTTCCCTTTCCTGGCAATATAGTATA
TTCACTCCAATCGGTCGTGCCCCATATGTTAGCCAAGACG
GCGTTTGGAAACCAACTACCTTTTGTGAGGAAATTAGACA
GAATAGCCAGTTGTGTCATTTTTGTAGATATTGGTGTTGT
TGGCATTTGGAACTGAAACACCTTCTCCTCTCCTAAAGTC
AAAATATCATATTCAGAGATTGAGCAGTTCAGCGTTTCAT
ACAAGGACTCGGTTTCTTTGTCAAATGTTGTGATTAATTG
GTCGATACTAGTAGTGGTTGAGCTAGCGAATTCAAAAACT
TGGGAGAAAATCTTTTAAACGCCAGCTCATATTCAAGACT
ATCATGTTGTATACTCATGACATACTTTTTGTCGCTTCAA
AGCTATTAACCATGATTTCAAATCTAGATAATTTGAAGTT
TGAAAGACCAACGTGATATCCTTTGACATGTTATCATGTG
CCTCTGTTACTTTATTACCAAATATTTTTACTTCAAAACA
AAATTTTCTGTCTTCCTCAGGATCGTATCTAACGTTAGTA
AGGAAGACACCAAACTTATCAGTTTCCTCCACGTAGGTCT
TCGATGGCGACAAAGGAACATACCAAAAACTGCATTTTTC
AGAAAGCACCATCTTCTCACCCATATTTCCCTGGTAGGCT
TTCCAACCTGTGTTTTCATATAAAGCCACCCAGACTTTTC
GGGCGATTTTGGAGGCACTTGCGTGTCCTTTGATAGCAGC
TTCGAGGAATGTATTGATCTTATATTGTAATCACTTGTGT
CACTTGACGGCGTAATTCGTTTCAAGGTATACCTATATGC
TTGCTTTTTTGCATTACTGATATCAGAATCCAATACTTTC
GATCCTTCGATGGAATTTTCTACCCATATTGCGTAATTGT
CTAAATACTCATTAATGCAAGGAGATAAATCTATTTTCCT
TCCAGAATCTTTCGTTATAAAAATGCTTCTTGACTTTAAT
ACTTTCATTGACTCTAGTATGAATTTATCTAAGCTTAATT
TTACTGCTGATATGGCACTTATGAGGTCTAGGGAGGCCTT
AAGGTAGTTTTTTTGCACTTCAAATAATTGTAAGGCATCA
CTTTTGATAGAAGATGGCTCTAAACTGGTTTTTGAAATTC
TTATAGCCTGGTAGGATGCCAGCATACTGTCATATTTACC
TTGGTAAAAATCGAAATTTTTCTCACGTTTCTGTAGGGTT
CAATTGCAGTAGTCATAAGTTCCAACAAAGCAGTGCTATG
TGAGCTATCGTCACCCTTTACAATTTGCAGTAATTTCATA
GAAAAGTCATAATAGTCCTTGTTAAAACTATCAATCAGCC
TGGGAGTAAACGATTGGTTACTGACAAAACCGTTGCTCAG
CAAGGCTGGAGGAGGTAACAATTGGGATAGGAGAGTTTCC
TTTGCTCTTCGAAAATCTTCAAATGACACCTTATATTTCT
GATCGAAAAAGTCGACAGTCTTCTCTATCCAGTCCTCCAA
AGCGTCAACTCTGGTTTGAAAGAAATTTACGGATGCACGA
AAGGAAGGAGAGTCAATTGATGCTTCTTTGAATGCAACCG
ATATTAGCCTTAACTGCCTCTTTTGGGATCCCTCCCGTGA
ACGGACATATTTCAAGTAATGATATATCTCTGCAATATGT
CAATTGATCAACAGGTCTACTCATGCAGCTATGTTTTAGT
TACACCTAGTAGTTTAAAATTTCACGTGTACTTTCCCTGT
TTTGAACGCATTAGCAATAGCGCTGGTGTCGTTGCGCAAA
TTCATAATAAAAGGAAAATTTGAAAAACTTATGATAAATT
GCAAGGTCATCGAAAACAGAAGAACAAGGTTTTTTCCTTT
AGTAAATGCAAAATTAGTAAAAGTGATAGCGTCTTCTTTG
ATTAACAAGTTTCAATCTTTGCCTTTGGCTATGTCAAAGC
TATTCTCTACTGTCAATTCTGCAAGACATAGTGTACCACT
AGGCGGCATGAGAGATTATGTGCACATTAAGAAACTAGAG
ATGAATACAGTTCTTGGGCCTGATTCCTGGAATCAATTAA
TGCCTCAGAAATGTCTACTAAGCTTAGATATGGGTACAGA
TTTTAGTAAATCTGCGGCTACGGATGATTTGAAATATTCT
CTAAATTATGCAGTTATTTCTCGTGATTTGACGAATTTCG
TCAGCAAAAAAAAAGAATTGGGGTTCTGTTTCTAATTTGG
CTAAATCTGTGTCTCAATTTGTTATGGACAAATATTCTGG
TGTCGAGTGTCTGAATTTAGAAGTGCAGGCGGATACAACG
CATATTAGAAGTGACCACATATCTTGTATTATTCAACAAG
AAAGAGGGAATCCAGAATCACAGGAATTTGACGTTGTTAG
GATATCTGAGTTAAAAATGTTGACTTTGATTGGTGTTTTC
ACCTTTGAGAGACTTAAGAAACAGTATGTAACTTTGGATA
TAAAGTTGCCTTGGCCAAAGAAAGCCGAATTGCCACCGCC
AGTGCAAAGCATAATTGATAACGTTGTCAAGTTTGTGGAG
GAATCAAATTTCAAGACTGTTGAAGCCTTGGTTGAAAGCG
TTAGCGCCGTTATTGCCCATAACGAGTATTTTCAAAAGTT
TCCAGATTCGCCTTTGGTGGTGAAGGTTTTGAAATTAAAC
GCAATCACAGCCACAGAAGGTGTTGGTGTAAGCTGTATTA
GAGAGCCCAGGGAGATTGCGATGGTAAATATTCCATATCT
TTCCTCCATACATGAATCGTCTGATATTAAGTTCCAATTG
TCTTCATCACAAAACACTCCTATTGAGGGTAAAAATACAT
GGAAAAGAGCGTTTTTAGCGTTTGGTTCAAACATTGGGGA
CCGTTTCAAACACATTCAAATGGCGTTGCAATTATTATCA
AGGGAAAAAACGGTTAAATTACGGAATATTTCGTCTATTT
TTGAAAGTGAACCAATGTATTTCAAAGATCAAACTCCATT
TATGAACGGTTGCGTCGAGGTTGAGACATTACTGACCCCA
AGCGAATTATTAAAATTGTGTAAAAAAATTGAATATGAAG
AGTTGCAAAGAGTCAAGCATTTTGATAATGGTCCGAGAAC
AATAGATCTGGATATTGTTATGTTTTTGAATAGCGCCGGA
GAAGATATTATAGTAAATGAACCGGATTTGAATATACCGC
ATCCTAGAATGCTGGAGAGGACTTTCGTTCTTGAGCCGTT
ATGTGAATTAATCAGTCCAGTCCATTTGCACCCAGTTACC
GCGGAACCCATTGTAGACCATTTAAAACAGTTATACGACA
AACAGCATGATGAAGATACCTTATGGAAATTAGTTCCATT
GCCTTATCGTAGTGGTGTGGAGCCTAGATTTTTGAAATTC
AAGACCGCTACAAAACTTGACGAATTTACTGGAGAAACAA
ACAGAATTACTGTTTCACCTACATATATCATGGCTATCTT
CAACGCTACACCAGATTCATTTTCCGATGGAGGTGAGCAT
TTTGCGGACATTGAAAGTCAATTGAATGATATCATTAAAT
TGTGTAAAGACGCATTATATTTGCATGAGAGCGTCATCAT
CGACGTCGGTGGTTGCAGCACTAGACCAAATAGCATTCAG
GCGTCTGAGGAAGAAGAAATACGCAGGTCTATCCCATTAA
TTAAGGCCATTAGAGAAAGCACTGAGTTACCGCAAGATAA
AGTCATACTATCCATTGATACTTATCGTTCCAATGTCGCT
AAAGAAGCGATTAAAGTTGGAGTGGATATTATTAATGATA
TTTCGGGAGGTTTATTTGACAGCAACATGTTTGCCGTAAT
TGCAGAGAACCCAGAAATTTGTTATATTTTATCACACACA
CGTGGTGATATTTCAACGATGAATAGGCTGGCGCATTACG
AAAATTTTGCATTGGGTGATTCTATTCAGCAAGAATTTGT
TCATAATACCGACATTCAGCAGCTAGACGACTTGAAAGAC
AAAACAGTGTTAATCAGGAATGTTGGTCAAGAAATTGGCG
AAAGGTATATCAAAGCGATTGATAATGGAGTAAAGCGCTG
GCAAATTCTAATCGACCCTGGACTTGGTTTTGCTAAGACC
TGGAAGCAAAACTTACAAATTATTAGACATATCCCCATTT
TAAAGAACTACTCATTCACCATGAACTCAAACAATTCGCA
AGTGTATGTTAACCTCAGAAATATGCCCGTTTTATTGGGT
CCATCGCGCAAAAAATTCATTGGACATATCACAAAAGATG
TGGATGCGAAGCAAAGAGACTTTGCTACTGGAGCGGTGGT
AGCGTCGTGTATTGGTTTCGGCAGCGACATGGTTAGGGTC
CATGACGTTAAAAATTGTTCGAAGAGCATTAAATTAGCAG
ATGCTATTTATAAAGGTTTGGAATAAAGGTTAGTTATATA
GATTAAATATGTAATTCTGTTTTGTAATAATTTTTTTTCC
TGTTTCATAATAAAGAATCGTTAAAAATAACCAAGGGAGG
AAACAAGTGAAATGAAGTATAGAAAAGATATAGAAAATAA
ACTTAAATATTCAGTTTACTTGTGCTTCTTTTTTCCCCTC
TATGAAATATAGCATGATAAGTGATTGTTCCTTTGTTTTT
TTCAGTGGATGTTTATAACTTCGTATAATGTACATTATAC
GAAGTTATCACTAAGCCTTTGGACAATCCTTGGAAATATG
GCCAGTTTCGTTACAGTTGTAACAAAGCCTGTCATTTTGA
CAGTCCCTGGACATGTGGCCAGCTTGGCCACAAGTGTAAC
ATTCAATCCACTAATTCCGTCCTCTTTCATACAGTCCTTA
GCCATATGGTTTGGACCACCACATTTATAACATGAAACTT
TGGAGAATCTGCTGGTCTTCTTTGGTTCAGGGCATTCTCT
GGAGATGTGGCCGGTTTGGTTACAGTTGAAACAACGTTGC
ACAGTACATTCACTTCTAACGTGACCGGTTTCACCACAAT
TGTAACATTGCTTGAATTCAACTGTTCTTGGCATGGTACA
ATCCGTTTGAACGTGACCGGGTTTGTTACAGTTGTAACAT
AGTCTTTCAGAATCACAGTCTTCTGCCAAATGGCCAATCT
TACCGCAAACGTAACAAGCTTTTTGAGACATCTTTTTCGT
ATTCTTTTCTTTTTCCTGATTTCTGAAGGGAAAGCCTTAA
AATAATACAATCCTCAAGTGCCCCCAAAGCAGAAAGAGCA
TTTCTAATCCATCGATGACCTTATTACAACTCTTGCCAAA
AGAGAAAAGGAACGAAAAGAAAATTTTTCAGCATTTCGTC
TATCATGACACCACAGCAGTTCTTACTATAAAGCTCAAAT
CCCTAAGCCATAAAGGCAACAAACGGCAATATACTACCAT
AACTTCGTATAATGTACATTATACGAAGTTATTGTTTAAT
CGTGCGTATCCAGTCGCCATCTCCTGCTGGAATAGTTATG
AACATCGAGTTTCAGTTCCCGCAGACGGTCTTCCTCTATG
GCAGCTTCCCATTGCTCAATTGGATCAGAGTCGGCTACTA
TGATACCGTATTCAACTGTATCCTCGAGTAAGTCATAGGC
TAGCATCCTTAATTCGGGATCGTAGTAATATTCCTTCTCG
TTTAATTGTTGCTTTGGATGTTTATTTGGGGTTTTGCTGC
TACAGCTCTTGTTAGAGAGATTTAATTGGTAAATACAAAA
GACGTAAGGGTTTCTGGAGCCAAAACGTAGTTACAGAAAT
CTGTTATCCCCACCATTTTAAGGTTGCGGGCTGATTGTGC
GTGAGTGCCCTTTTATATCTCTTAGCGATTTCTTCGCCAA
CCCTCAATTGCCTTTTCAGGCCGTAAAATCCAGCAGTAAA
TTTGTTTAAATTCAACTTTCTAAACTCATCTACGGACAAG
TAAGCCTTTTGTGAGTTTTTGAATGCATTTTTGCTTCAAA
ATAGTATACAGACGATATCTTTCCCTCCAATATGTCCATT
ACAATGGGCATGAATGGTTCAACTTCGGTCAACAACTCGT
CAGAAAACAACATGGGTGGTAGTTTGAACTTGCTCATGTA
TTCTTCCCTTACTTGAAGTTTTTGATTATCTGCTCTTTAG
AACTCAAACAACTTTGTAACGATAGCTTTTATCCTCGGGA
AATGAAGAGGAGAAGATTTGGTTATCTTCAACTGCCGATA
GTTCTGCCTCCAAGAGTAATTTTTACCGTCTAAAAGATTA
TTGTTCCTGCATTTGATAGACTCGATATCTTCATTTTCAA
ATTCTGTATTAGTGGGATAGAAACGACCTTCTCTTCTTCT
TTTTCTTTTCCTCTGAGTGCTGCATTCTTTGCGGCTTGTA
CTTCTGAATTTGGAAATGACCTCGAAAGTTTATCAAATGT
GGCCACAGTGGAAAGCTTTTTACTTCAATCTCATCTTCTG
TGATACTGTCTATTTTGCCGCGCTTTTTTGAGGGGGGAAA
AGGCATCATGGCCTGATAAGTCGTCACTTTCTCTATCATG
TATGTCATGTTTTCCTTGTCTTTTCATTAACAGTAAGTTA
TCACCACTTCCCTTTTTGTGGAATAAACACCTTTTCTCCT
CACTCGATTAATTCCCAGACCAGGCCCAACCATCTCTGTC
TACGCAGGTCAAAAATTTGTGCTAAGGTCTCGAGAGCACA
TACAGTACCCTTTTAATGTGATCTCATCGCTACATTTTTC
AAAGCTTCCCATTTTAGCGACGCCATCTATATATAGGAAA
AAAAAAAGTTTAGGACGCTATTTACCACAACAATTGAGAT
GCAGCACAAATAGGAGTATCATTGCCTCCCAATTTTCAAG
GGAGTTTTCAGAGAATTACTATTCCATACCTATTCAATTA
CTGGAGTTGTCTTCAGTATCATAAAGGGTTTTGGATTTTC
AATCGAATTGCCATTTTTTCCTGCTTACGTTCGATAGATA
GCCAAATGCAGTTTATATATATGTATGTAGACTTGAAGGT
ATATTAACAGTGCCCATGTTTCTTTGGAAAGTGTCAAATA
TCGCAAAGCATAACCTTGAAGGTTAACATTATTTTCTAGA
AATACACCTTTCCCACTGGATATGATGACGGAAGAAACAA
AACGTTAAATTATTGTACCGTTGTATAAAACAGTAACCGA
GCATGGACAATTCATTTTTACACCCCAACGACGCCACTAA
CCATGTATAGGTGTCTTGCCTAACTTATCATTATTCATAG
TAGAATTAAGAAAATTAAAAGCCTTGCACCACAGGTTACG
TACATAAGATATTATGTTAAATATATATCTCTTCAGTATT
TCTACGTACAAAGCTTCACTCATTGAGGTTTGATTGGTGT
ACAGCTACATACATAAAAGGATCAAGTGAACTATTCGGCA
TGTCGACAATTGGAGCTGTTGATATTCTTAATCAAAAGAC
CATAACTTCTGAAGTGGCTGCCTCAGTGACTTCAAAATAT
CTACAAAGTACGTTTTCTAAAGGTAATACAAGTCATATCG
AAGATAAAAGGTTCATTCATGTCAGTTCTAGAAGCCACAG
CCGTTTTACTAGCACCCCCATAACTCCAAATGAAATTCTT
TCCCTAAAATTTCACGTATCAGGTTCATCGATGGCGTATA
GTAGAATGGATGGGTCATTGACCGTTTGGTTTATTAAAGA
TGCAAGTTTTGACAAATCTGTAGAAGTTTATATTCCAGAC
TGTTGTGGTTCCGATAAATTGGCTACTGATTTGTCCTGGA
ACCCTACTTCTTTAAATCAAATAGCTGTCGTGAGCAATTC
ATCAGAGATATCCTTACTCTTAATCAACGAAAAGAGCTTG
ACCGCTAGTAAGTTGAGAACTTTGTCATTGGGAAGCAAGA
CTAAGGTCAACACATGTCTTTATGATCCATTAGGAAACTG
GTTATTAGCTGCCACCAAATCTGAGAAAATCTACTTGTTT
GATGTGAAAAGGATCACAGCTCTGTCTGTTCTTTGAACAT
CAGCGATATAAGCCAAGAGGATAATGACGTTGTGTATTCC
TTAGCATGGAGCAATGGTGGAAGTCATATATTTATTGGCT
TTAAGAGTGGTTATTTGGCCATTTTAAAAGCAAAACATGG
CATATTGGAGGTTTGTACCAAAATTAAAGCACATACTGGT
CCTATAACCGAGATCAAAATGGACCCATGGGGAAGAAACT
TCATTACTGGGAGTATCGATGGGAATTGCTACGTATGGAA
TATGAAGTCACTATGTTGTGAATTAATAATTAACGATTTG
AACTCTGCGGTAACAACACTAGACGTCTGTCATTTGGGTA
AAATACTAGGAATTTGTACAGAAGATGAAATGGTATATTT
CTATGATCTTAATAGTGGTAATTTACTCCACTCTAAATCT
TTAGCCAATTACAAAACCGATCCCGTTTTGAAGTTTTATC
CTGATAAATCATGGTATATCATGTCAGGCAAGAATGACAC
ACTATCAAATCATTTTGTTAAAAACGAAAAAATCTAATAA
CTTATTGGAAAGACATGTTCGATAACACGATGATTGAAAA
ACGTAGGAAAAACAACGGTGGAGGCAACAACCACAATAAA
AGGACGAGTAAGAATACTGATAGGATTGGCAAGGATAGGC
CGAGTAGATTCAACTCAAAAAATAAGTTACCTGATGGAAG
GAATGCGGTAGAAAATGCACATTCTTTTCTTTCATTTAAT
GATATTTACATGTGATTGACGACAACCTAATATATAAATA
TATATGCACGCATATATTTTGTATATGTAACGTTAAAAAC
GCATCTGTTTTTGTGATAACTTCGTATAATGTACATTATA
CGAAGTTATATTCTCAATTATCCGCTAAAAGAAATTCTGT
TTTGTTAAAGTAATCTTTTGGTACATATTCTGAAATCTCG
CCCTTGGTTAACCAGGCGAAATCCTCGAATGCATCATTTT
CGACGCCACCAAATCAAATTTTCCAGCCAAAATGTGTGAC
TTCACAATAAACTCAGCAGTCCTATTTCTCTCGTCCTGCA
AAACACCTATGGGCGTAGCAGAAACAGACCAAGTGTATAT
CTGATCACCGCTCAACAATTTCAATTCGTTCTCTGCGTGT
ACGTGTAACGGCTTAGATTCATCAGAAAGATCGAAGTTAG
GGAATTTCCAAGTACCGCTTTTATCCTTAACCAAAAGATA
TAAGGTCCTGCTCAATTGTCTTTCAAGGCTCTTCATATCA
TTTGACCTGTCAGCTTCGGTGATTCTATCATTTGGGATCA
CGGGCCTATTAACATCGTCTTTGCTTTGCTCTTTTGATTG
TTGCTAAATGCTACTGTACTGTCATCAGAAAGTTTAACTT
CTTGCTTAGTACTTCTTTCTCTGCCATGTTTAATGTCCGG
TATGCCTCTAGGAAACCAAATGCCATTTTTTTTGGAGATA
GGTCCTTTCTGCAGGGATAGAAATTTGTGTTCTGCTACAG
TACCCTTTTGAAATAAAAATATGCCGGAAACGTCCACATT
AGTCTCTTTTCTAGTTCTGATTGGTACTCATAGTATTTTT
CTCTAGTTCATTTAATTCTGATTTAATTATAGGGATTCTT
GACAGTAGTACTCCGACTTTAATCTTGGGGGGAGCGGAAC
TGGCAGTTGCAGTTGCAGTAGCAAGCCCTCTTTTCAACAT
TAAATTTACCTTCATGGTACTGGATAAGCGCTTATGATTA
CGTAGAATATAAAGTTTATTGATTGTTTAACTGTTTTTCT
TTCCTTTTTTTTTTTCATTTTCATTTTCATCTAAACCTTG
AAAAAACCAGGAATACGGTAAAAAAAGAGAATAAAGAATA
GGATAATGCTACATTTGAAACACAGTAGTTATGTGAATAC
ATAAGGATGTCCATTTAACAAAAAAAAAAAAAGGAACATA
GGAAAAACAGAAATTATATATAGAGGTAGATTAGTTTTAT
GTACTATGAGCAAATAAAGGGTGGAGTAAAGATCTTAGCT
TTGTTGTTGTTGCTGCTGCTGTTGGTTAAGCATATTCATC
AAAGAATTCAATTGAGCAGTGGGGTCAAATTGTTGCTGAG
GTACAGGGGGAGCCGCTGCGGCAGGTCCCTGAGAAGGTAA
TGGTTGGTTGGGGCATAACCATACGGTTGCTGCATCATAG
GTTGCACATATTGCTGTGGTGGAGGAGATGCCAATGGTGC
ATTGCCGTATGGAACAGGGCTGATGCTGCTGATTGAGCCA
GATTTGTTAGGTTTACCAGAACGTGGCCCATTTCTGCCAG
AATCAGTAGGCATCTTTTGAGATATTGCCTTGGAAGAAAC
ACCTTCACCAACGATAATATCCGGTTCTTCGAAAACAATA
CCGGTAACGAGAGGTTGACCAGAAGTGCCACCCCATTGCG
CACTTACTGACCATTTTTATCGGCATCGGTCAATCTATGC
ATTGGGATGATACTGTAACCGTGTTGATAGTCACAACAAT
CTCTTGGACCAAAACCAACTCCCCACCTAGTTCTCAATGG
CAGGGCTCCATCTTTATTGAAGTTTTGCAAAACATTTTCG
GCCTCATGTCTTGAATAAACTTTCACAAAAGCGTGTTTTC
TGGAGTTATTCAGAATGACGCTTTGTACTTCAGCAAAAGG
TTTTAAAACGTTAGCAAGGTCCCATTCCTTCATGTTTAGT
GGTACCCCACCGATGAAAAGAGTACGGCTGTAGACTTTAA
TATGATCTGGTGGCAATGTAGAGTCGTAACTTACTGGTTT
TGGTCTATAATGAGGATTATTGGAAACATTAAGCTCATCG
GGGTATAAGTGGTGATTGTTTGTGCCAAATGTCGTATTGG
GGGCGCCTATGCTGTATTGGTCCTGGGCCACAGATGGATA
GCGGTCCTTCCTGCCTGTCGATGGCTGAGAAAATGGTGCC
GGAGGAGATCTTGATCTATTCCTTCTTGAGTTATATCTTT
CTCTTTCACGTTCACGTTCACGTCTGCTACCATATTCGGT
AATTGTATGGGCTTGGGGAGGTGCGACTGTACCCACGGAT
GTATGTGAAGGCAAAGTTTTAAAATGTTTCTGCAGAGCCG
CTATTACTTGGAAAAGAGCTGCTTGCTGTTTGGCTGGATC
TGTGGAAGTCAAATCAGTTGGAAGACTTATGTTCAAGTTT
AAAGGAGGACTTTTCTTTAGATTTGACAAGATTTGTTTCG
ACCTCTGCTTTGGGTCTAAGCTCAATTGTTGGCTGGCAGT
GTTCGCGGTGTTATTCGATATGTCCATAGCAAAGCATTTT
GACCTGATGGCGTTCAAGTAACTCTTTTGAAACAAGCCGG
ACCTGTCCCAAATGTCTAAAAGCATACGAATTTTTTCCTT
GTGGTCTTGATTACTTTTTGCAATAGCATCGGATAGCAGT
TCTTGAATTACTTCGCCCAACGTGTTTATGGCATGGGCGC
AGGTGCCTGGCTTATTTGATGATGAATTTGAATTTGATCT
TGTTTCATCCAAGTAAGCTCTACCTATTGAATCGATGATA
TATAAAGAACCTAATTTATGAGAATCGGGACAAAGTCTTG
AGTAGTCTATTATCAAAGATATGATTTTCGATTCAATATC
AATGTGATCAAGTGCGTAAGTGGTTAGTTTCTTAATACGA
GAACCTGAAATACCAGATTTCAAATCTTTGAATGATTCCA
AGGTAGCTACAAAATTTTGAAAATCGTCGTCCTGCTGCAT
TATGGGATGTTTAGTATGTTTGTTGCTTTCCGGTTCCTTT
CCTGTAACTCGTGCTTGGAGAAAAGTACTAGAAAAAATGT
GTAATCAGAGAAAACTACAATACAAAAAATAGACAATAGT
ATATTTTTCTTTTGCTTGAAATTATAGGTTGTAGCAATGG
ATACGGTAACGTAACTAATTGTAAGAAGAGCCTTGATTGG
TGAGTTAGTTGTGTACAATACGATAATACGATGCGATACG
ATACGAAAACGATACAATAAGGTTGCCGAGTACTGACTTT
TGATATGTTAAAAGCATGAAACTCGTAAAGGGAAGGAGCG
GGGAGTCATGCTAACGAGGAATGGAACATGGAGGAAGGAC
GAAACACTTGCCCTTTTATACTTTTTTCTTTTCACCTCCT
CCGCTCCGACCGGTGGCAAAAAAAAAAATCAAAAATGTAC
CGTATGTAATGACCAATAAATCACCAAAGACGAAACATTT
ATTTTTGCCGCCGACTTTCCAATGAATTTGCTCAATTTCA
GGTTAGTGGTCATAAGGATATCTAACAAGCCATCAAAAGC
ATAATGTTTTTGAGTACTCGATAGAATTATGTATTGCGGA
CTTTAGTAGAATAGGAAACAATGCGCTATACGTGCGCAGT
AGCTCATTTCGACCATAAACTAATTGTAGATTTTTGCGTT
TCTGGTGCTATTCATTGAAACAAGAAACCGATAGTACTTC
CACTTACAATACTAATACTTGCGGTAATGTTACAATCCTT
CACTTATTATTTTCGGAGAATAATAACCATGCATCTTGCA
ATACTTTCACGGCTTTGCCTTGTCTCGTGCGCTAGTAACT
GCAGTAGAACCCACCCATATGACAATGCAAATATTAATCT
AACTTAGTCAAAAAAAAATGCCTTCACCTCGTTTGTCTTC
ATCTGAGATAAGGTTCCGGTTTTCATCTTGTCCCTGTTTG
TTGCCTTTGTTCTTGCCTCATCGCTTCTAAAGCGGCTTTC
AAGCTTTGATCTTTAAATGGAAATCTTTAATTCTAAGAAG
TGGTAGCAACCATTGAGAGGCAAAAACAAGGGAACGACGG
AAAGCAGGCATGAGCGCTATCTATAAATTATCTATTCAGG
GCATACGGTCTTTTGACTCCAATGATAGGGAAACTATTGA
ATTTGGCAAGCCTCTGACTTTAATAGTCGGCATGAATGGT
TCAGGTAAAACGACTATCATCGAATGTTTAAAATATGCCA
CTACCGGCGACTTGCCACCCAACAGCAAGGGAGGAGTATT
CATTCATGACCCGAAGATAACTGGTGAAAAGGACATTAGA
GCTCAGGTCAAACTGGCGTTTACGAGTGCCAATGGACTCA
ATATGATTGTCACCAGAAATATTCAGTTGCTAATGAAAAG
ACTACTACTACATTTAAAACCTTGGAAGGTCAGTTAGTTG
CCATCAATAATAGTGGTGACCGCAGTACTTTGTCCACCCG
GTCTCTGGAATTAGACGCACAAGTACCCCTGTATCTGGGA
GTTCCAAAAGCGATCTTGGAATACGTGATATTCTGTCACC
AAGAAGACAGCCTGTGGCCACTGAGTGAACCATCCAATCT
TAAAAGAAGTTTGATGAAATTTTCCAAGCGATGAAATTTA
CAAAGGCTCTAGACAATTTAAAATCCATAAAGAAAGACAT
GTCCGTGGATATCAAGTTATTAAAGCAATCAGTAGAACAC
TTAAAGTTGGATAAAGACAGATCGAAAGCAATGAAGCTCA
ATATCCACCAATTGCAAACTAAGATAGATCAGTATAATGA
AGAAGTGTCTGAAATTGAATCTCAATTGAATGAAATCACT
GAGAAATCCGATAAACTGTTTAAATCTAATCAAGATTTCC
AAAAATACTATCCAAAGTAGAGAACTTGAAAAATACAAAA
CTCTCAATTAGTGATCAAGTGAAAAGATTGTCAAACTCAA
TTGATATTCTCGATTTATCGAAGCCAGATTTGCAAAACTT
ATTGGCAAACTTCTCTAAAGTCTTGATGGATAAGAATAAT
CAGTTGAGAGATTTGGAAACCGATATTTCAAGTTTGAAAG
ACCGTCAGTCATCCTTGCAGAGCCTTTCTAATTCCCTCAT
CAGGCGGCAGGGTGAGTTAGAAGCTGGTAAGGAGACATAC
GAAAAGAACAGAAATCACCTTTCATCGCTAAAAGAAGCCT
TCCAACATAAGTTCCAAGGCCTTTCAAATATTGAAAACAG
TGATATGGCTCAAGTAAATCACGAAATGTCACAGTTCAAG
GCTTTCATCTCTCAGGATTTAACTGACACTATAGATCAAT
TTGCAAAGGATATTCAACTAAAGGAAACAAATTTATCCGA
CTTGATAAAATCAATAACCGTCGATTCACAGAATTTGGAA
TATAATAAAAAGGACAGATCTAAATTAATTCACGATAGCG
AAGAGTTGGCCGAGAAGTTGAAATCATTTAAAAGTTTGTC
TACTCAAGATAGCCTCAATCATGAACTGGAAAACTTAAAA
ACATACAAAGAAAAGCTGCAATCTTGGGAAAGTGAGAATA
TTATACCAAAATTGAACCAGAAAATAGAAGAGAAAAATAA
TGAGATGATTATCTTAGAGAATCAAATTGAGAAATTTCAA
GATCGCATAATGAAAACGAATCAACAAGCGGACTTATACG
CCAAACTAGGACTAATAAAGAAGTCCATTAATACTAAATT
AGACGAGTTACAAAAGATTACGGAAAAATTACAGAATGAT
TCTAGAATAAGGCAAGTATTCCCATTGACTCAGGAATTCC
AACGTGCCGATTTAGAAATGGATTTTCAGAAATTATTCAT
CAATATGCAAAAGAATATAGCGATCAACAACAAAAGATGC
ACGAATTGGATAGAAGATATACAAACGCTTTGTACAATTT
GAACACCATTGAAAAGGATTTACAGGATAATCAGAAGTCG
AAAGAAAAAGTGATACAACTACTAAGCGAAAACTTACCAG
AGGATTGTACTATTGATGAATATAATGATGTCCTGGAAGA
AACGGAGCTCTCCTATAAGACTGCGCTGGAAAACTTGAAA
ATGCATCAAACTACTTTAGAATTTAATAGAAAAGCATTAG
AGATCGCTGAACGTGACAGCTGCTGTTATTTGTGTTCTAG
AAAGTTTGAAAATGAATCGTTTAAAAGTAAGTTGTTACAA
GAACTAAAAACAAAACAGACGCAAATTTTGAAAAAACTTT
GAAAGACACTGTCCAAAACGAAAAGGAATATCTTCATAGT
TTAAGGCTACTGGAGAAACATATTATTACACTAAATTCTA
TAAATGAAAAGATTGATAATTCACAGAAGTGCCTTGAAAA
GCTAAGGAGGAAACAAAACTTCCAAATCAAAACTAGATGA
ATTGGAAGTAGATTCCACAAAATTGAAAGATGAGAAAGAG
TTAGCTGAGTCTGAAATTCGTCCTTTGATTGAGAAGTTTA
CTTACTTAGAAAAGGAACTTAAGGATCTTGAAAACAGTTC
TAAAACGATATCTGAGGAGCTATCGATTTATAATACCAGT
GAAGATGGTATTCAAACTGTTGATGAATTAAGGGACCAAC
AAAGGAAGATGAATGATTCTTTACGTGAACTGAGGAAAAC
CATTTCAGATTTGCAAATGGAAAAAGATGAAAAGGTGAGA
GAAAATTCAAGAATGATTAACTTGATTAAAGAAAAGGAAT
TAACAGTTTCTGAAATTGAATCATCTTTAACACAGAAACA
AAATATTGATGATTCTATAAGGTCAAAAAGGGAAAACATC
AACGATATCGATTCTAGAGTAAAGGAGTTAGAAGCACGTA
TTATTTCATTAAAAACAAAAAGGATGAAGCGCAAAGTGTT
CTAGACAAAGTAAAAATGAACGTGATATTCAAGTACGCAA
CAAACAAAAACCGTTGCAGATATTAATCGGTTAATAGATA
GATTTCAGACCATTTATAATGAAGTTGTCGACTTCGAAGC
CAAAGGTTTCGATGAATTGCAAACAACAATAAAAGAACTA
GAATTGAACAAAGCTCAAATGCTGGAACTAAAGGAGCAGC
TTGATCTCAAGTCAAATGAAGTTAACGAAGAAAAGAGAAA
ACTTGCTGACTCAAATAATGAGGAGAAAAACTTGAAGCAG
AACTTAGAACTAATTGAATTGAAATCACAACTTCAGCACA
TTGAATCTGAGATAAGTAGATTAGATGTCCAAAACGCTGA
AGCCGAAAGAGATAAATATCAAGAGGAATCACTAAGACTA
AGAACAAGATTTGAAAAGCTGAGCTCTGAAAACGCAGGTA
AATTAGGTGAAATGAAACAATTACAGAATCAAATAGATTC
ATTGACTCATCAACTGCGGACTGATTACAAAGATATCGAG
AAAAATTACCATAAAGAATGGGTTGAATTACAGACAAGAT
CCTTTGTTACTGACGACATAGATGTCTATTCAAAAGCATT
AGATAGTGCTATTATGAAATATCATGGATTGAAAATGCAA
GATATAAACAGGATAATTGATGAATTATGGAAGCGTACGT
ATAGTGGTACTGATATAGACACCATCAAAATTAGATCAGA
TGAAGTTAGTAGTACAGTTAAGGGAAAATCATACAACTAT
CGTGTTGTAATGTACAAGCAGGATGTTGAATTGGATATGA
GAGGACGATGTTCCGCGGGTCAAAAAGTTCTTGCATCGAT
TATTATTAGATTGGCCTTGAGCGAAACCTTCGGTGCAAAT
TGTGGCGTAATTGCACTAGACGAACCTACCACCAATTTAG
ATGAAGAAAACATCGAAAGTTTAGCAAAATCTTTACACAA
TATAATTAATATGAGAAGACATCAAAAGAATTTCCAGCTA
ATCGTGATCACTCATGATGAGAAATTTTTGGGTCATATGA
ACGCTGCTGCTTTCACCGACCATTTTTTTAAAGTCAAGAG
AGATGATAGGCAAAAATCACAAATTGAGTGGGTCGATATT
AACAGAGTCACTTATTGAAAAGACCCCATAATATCTACGA
AGGGATAGACTTTGATTGATATAACTTCGTATAATGTACA
TTATACGAAGTTATTAATTAGAGGTGCTGAAATACTTCGT
CGACGAGTTTGTGATAACGCTTCTGTTGCTTAGCCATATC
TAAGTGTATATGATATTTAACGCAAAGCAATTTTCTTAGT
AATATGCTATCGTTTCCAAGTCGGTATTCAGCAAGAGATT
CGAATTTTTCGCTATCATTACTAATATCTCTCTCTGTTAT
AACGTCAGCTAGTTGTTTCTTTTCTTTAGCGCTTTTGGCC
AAAACATAGGCGCCTTTGATACCCATCATATCGACATTCT
CTTTAGGTTTAATTATTGCTACACCGTTGTTAACCAAGGA
AATCAATGATAATAGTCTTTCATTTTCGCTTGACTACCAG
ATATCCTTAACTCTTTGATATGTATATTTGAATTTTCATT
TTGAAATGTATCAATTATCAATTTTGTCTGAAATGATAAA
AATTCCAAGATACAAATATATTTATATGTAAGATTCAACA
TTGATGTATCGGTGGACTCGCCAATGAAAGAACCCTTTAT
CCGTGGATCTGCAAATGGGGTTCTGTTACCCTCATAGTCG
CCATAGAAAACATATCTTTCGTAAGAATATGAATTGAGAG
ACCATTGTTCTTCTCAATGTCACGAATGGTTTGTTCGAGT
ACTTGATAGATATCAGCACCATCTTTCAGAATTTTCCTGG
CACATGGATGACTCTCAAATAAATGTTCAATTAATTTACC
AGTACACGACTGGCCCGCAGCATAAACAGAAAAATCACCC
CTGTTGTCAAGTATAGTATCAAAGGTCCCCATACTCCAGG
AATTCTAGTATCAGAGATGGTAGTACCATACATGTAGCAG
CTAGAAGTCCCGGCTATCATAAACAATGATGTTTCCAAAT
GAGGAGAAGCAACTGCGAACCAACTTGCATAACTGTCAAT
ACATGATCTGACAACGGTGGTGCTGATATGTTTATTGGCA
ACAAGACTAGTGGTTCCAATGCTTACATTAGATGGTAAAT
TTATAATGTTTTTGTAAAATGAAGATGACCAGCCAGATAC
CTCTCCATCATTGCCTATACCATTAAGATTTTCTCTTCCC
AAAAGTCCTTCAATGTTCCATTCATACAAGCGGCTCAGTT
CATAAGCAATGTATTGATGAAGATCAAAGATATGAAAATG
TTTGTCTCGTAAATGAGAGTATTCATCTAAAAAGTACTTC
AACTTTGGAACACCCATTTCTGGAACGAACTTTCCTCCCA
AATAATCCAAAAGCTGTTGTGGACATTGCATATTTAGCCA
TTGACATTCGTTTACGGCAGAAGAGTCCATCCAAAATATG
ACATTATCTTCATTTGGATACGGTATCAGCATGTTACTTG
TGCGATCCCTTTCGAAAATAGCTAATGAACACGTTGCAGA
AACACCACATGACTTTACCTCATATTCTCTAATGTTCAGT
TTCTGAAGACACTTTTGAAGGGCTTTAATTATTTCAGTTG
ATTTTTGCCAGAATTTCCATGACTTCTTTGAAGAATCCTG
GTAGTATGGGACTGGTTCCTGCGCCATTTCTAACAGCGCA
TCATTGTAGTAATTATATACACCTATTCTAGCACTTGATG
AACCTACATCAATTCCGATGCCAACTTGCAGACTGCTATT
CATGATTTCACCTATATAACACGTTGGTTTCTCATTTAAA
GTTACCTTTATTGAAAAAATAAACTGATACATTTTTAAAT
TTCAGCTTACTAAGGTGCTAGAAAGCCGAACTACGCTATG
AATTAATATTGAATTTATTGCGAAGTTTAAAATTATTGTA
AAATATCTATTTGTACATATGTATCTTCTCAGAAAAATAG
CGTATATCTATGTAGTTATTTTTGTTTTTCTCTTCCCTCT
CATCAGGAGGACCGTCTTATATTTTGCTGCTTTATAGAAC
CATCTAGCAAAAAAAAAAACCAGAGCAAACCAAATGCTCA
GTATATACCTCTAGGTAATAACTTCGTATAATGTACATTA
TACGAAGTTATACTCTAACGTCTTGGACCTCTTCCTCTTC
TTGTCATTTCAGGTAGCTTAAATGGAACTTTCATAGTGGC
AATTTTATAAGAAGCTGCAGTACTTTTTGGAATGCCAAAG
CCTCAGCTTGAGCCACTGTGGCACCTTTGACAATAGCACC
AAGTACCCTGAACAAACTGACAACTTTGGAAGGTTTCAAG
TTCAATTCGTGTGCTAAGGGTGTGATTTCAACAATGAAGT
TATCCAAATGCATTATGATTGCCAAGATGTAGCATAAGAT
TTTATCTTCATTTTGTGGGTCAATGAAATAACTTCTGTCT
TTGCTACGACCGAACTGACCAGGCTTTATCACGGTAAATC
TGCTTAAGATACCATCTACCAAGATTTCAGGAGGACTGTT
CAACCTTTCTAACAACTTCGTCTTGTTATTCACGCGTCTA
TTTTCGTATACGCCCAGTAATAGTGATAAGTAGTATAGTA
GCTGTAATTTGGTCATTTGTGAAGGTTGTGTCAAAGAGTC
CAATTTCTTTGCCACATACTTGGAATTGTTTTGGTATGGG
AACAATTCCAACTTCTTTTCCTTATCCGCTTCTTTCAGAA
TTGATGAAACGCGAATAAACTGTAATTCCTTCTTTGGTAT
TATACTTTCAATTGGGTAAATTTGTTCTACATCAGTGGCA
TCGATATTGGCTAATGGAGTAGGTCTATCGTTGGAAGTAA
TTTCATCCAATTGAGCCCGAGTTGGTAAATCCTTGCTAGC
GGTACGAACACTGTCAACGATATCAATAGCAGAATCAGTC
AACTTATCAGAGTCAATACGGTTTCTTTCTAGATCTGCAA
TAGCTTTTTTAGCCTTTTTAGTACCAAACGCTTCACCCAA
CGCATTTCTCAAAGCAGATGGACGAGTATCACTCTTACTT
TTTATTTTTGGACCCCTTAGATTCTTGCTTGACTTGGATA
CAACTTTGGAAACAAGTACGGGAGCCTTGTAGAGTTGAAT
ACTTTTCTTTTCTGGATTAAATAGGCCCACAACATACTGG
TTCGAAGCTTGGGAAGAAGAATCAGTATAACCTTCGTATT
CTAGTCTCTCGTTTTCACCGTGTAATACGAATTCGTCCTT
TTCAGACTTCTTTTTTGTATAAGTCGAACGTAGTGTCACT
GGGAGCACGGAAGCCCTTGAAGAAACTTCCCACGGCAACA
GAGGGTTGATCTTGAACACTTTCAATTTCGATTTCAGAAA
CAGACCTTTTCACGGACATTACTAGATAAAGTGCAAAAGG
TTGATAACGACTGCAATAGTGGTAGCAACTTAAAAAGCCC
TCCTAATATCATTAGTGTTCATGCAAGAATACTTACTATT
AAAAATGAGATGGAAAATTTCAGCTCATCGCAATAAAAAT
TTTCAGCGCGGGTGACCGCAAACATTTTTCATCGCGAAGA
GTCAAAAGACATTATCAATTGAAAAGAACAGTATTGCTAA
TTGGCGTCGGTGATTAGGTGTCCGGTCAAGTTCTTATTCT
ATGCATGAATATCTTCATAAAAGCCCTGAGAAGATATACT
ATAATGTCTACGCCGAAGATTGTGCAGCCCAAATGGAAGG
TTCCAACGCCACAAGCTAAAGAAACTGTGTTGAAGTTGTA
CAACAGTTTAACAAGATCTAAGGTTGAATTCATTCCGCAA
TCTGGCAATAGAGGTGTCACTTGGTACTCTTGCGGTCCTA
CTGTTTACGATGCCTCCCATATGGGTCATGCCAGAAACTA
TGTCTCTATTGATATCAATAGAAGAATTATTCAAGATTAT
TTTGGTTACGACGTGCAATTTGTGCAAAATGTTACTGATA
TCGACGATAAAATTATTTTGAGAGCTAGACAAAACTATTT
ATTTGACAATTTTGTCAAAGAAAATGATACCAAATTCAAC
GCCACTGTTGTTGACAAGGTCAAAACCGCACTTTTCCAAT
ATATCAACAAAAATTTTACTATTCAAGGCAGCGAGATCAA
AACTATCGAAGAATTTGAAACTTGGTTATCGAATGCTGAT
ACTGAAACTTTAAAATTGGAGAATCCTAAATTCCCTATGC
ATGTCACCGCAGTTCAAAATGCTATTGAATCAATCACTAA
GGGCGATTCCATGGACGCAGAAGTTGCCTTTGAAAAAGTC
AAGGACGTTACGGTTCCTCTATTGGATAAAGAATTGGGCT
CTACCATTAGCAATCCAGAGATTTTCCGCCAACTTCCAGC
TTACTGGGAACAGAAATTCAATGATGACATGTTATCATTA
AACGTGCTACCTCCCACCGTTACAACTCGTGTTTCTGAGT
ACGTTCCAGAAATTATTGACTTTGTTCAAAAATTATTGAT
AATGGCTATGCTTACGCTACCAGTGATGGCAGTGTGTACT
TTGATACTTTAAAATTTGACAAATCCCCAAATCATGACTA
TGCTAAATGCCAGCCATGGAATAAGGGCCAGTTAGACTTA
ATTAATGATGGTGAAGGGTCCTTAAGCAACTTTGCTGATA
ACGGAAAAAAAGTCGAATAATGATTTTGCTTTATGGAAGG
CTTCCAAGGCAGGTGAACCTGAGTGGGAATCACCATGGGG
TAAGGGTAGACCAGGATGGCATATTGAATGCAGCGTTATG
GCTTCAGACATTTTGGGTTCTAACATCGATATTCATTCAG
GTGGCATCGATTTGGCCTTTCCTCACCATGACAATGAATT
AGCCCAAAGTGAGGCCAGATTCGACAATCAACAGTGGATC
AACTATTTCTTACATACGGGCCATTTACATATTGAGGGTC
AAAAATGTCTAAATCCTTAAAGAATTTCATTACCATTCAA
GAAGCTTTGAAAAATTCTCACCGCGCCAATTAAGATTGGC
TTTTGCCTCAGTACAATGGAACAATCAATTGGATTTCAAG
GAATCTTTGATCCATGAAGTAAAGTCATTTGAAAACTCCA
TGAACAATTTTTTTAAGACTATTAGAGCATTGAAGAACGA
TGCAGCTTCTGCAGGTCATATCTCTAAAAAAGTTTAGTCC
CTTAGAGAAAGAATTATTGGCTGATTTTGTCGAATCAGAA
AGCAAGGTTCACAGCGCTTTCTGTGATAATTTATCCACAC
CTGTTGCTTTGAAGACACTGAGCGAATTAGTGACCAAGTC
AAACACATACATTACCACTGCAGGTGCTGCTTTAAAAATT
GAGCCCTTGATTGCTATCTGTAGCTACATCACCAAAATCT
TAAGAATAATTGGATTTCCATCCCGTCCTGACAATTTGGG
TTGGGCAGCCCAAGCTGGCTCCAACGATGGATCCCTAGGC
TCATTGGAAGACACTGTTATGCCATATGTTAAGTGTTTAT
CCACATTTAGAGATGATGTACGTTCCTTAGCTATCAAGAA
AGCCGAACCCAAGGAATTCTTGCAATTAACGGATAAAATT
AGAAACGAAGATTTGCTAAACTTGAATGTTGCCTTGGATG
ATAGGAATGGACAATCTGCCTTGATCAAATTTTTGACTAA
CGATGAAAAATTGGAAATTGTCAAGCTAAACGAGGAGAAA
CATGCCAACGAACTAGCAAAGAAACAAAAGAAATTGGAAC
AGCAGAAATTAAGAGAGCAGAAGGAAAACGAGAGGAAGCA
GAAAGCTCAAATTAAACCACAAGATATGTTCAAGGATGTC
ACATTGTACAGTGCTTGGGACGAGCAAGGCCTTCCAACAA
AGGACAAAGACGGTAATGATATCACCAAGAGTATGACCAA
GAAGTTGAAGAAGCAATGGGAACAACAAAAGAAGCTACAT
GAAGAGTACTTTGGTGAAGACAAATAAAATACTCGTGGCT
TCGTTATGTGTGCAACTATTCAAAAGTACGTATATATGTA
TATACCATCTTTTTTTACGTTAAAATAGTGAAAAAGGAAA
GGAGGAAAGAAAAAACTAATATAATTAATTGTATTATATA
TGTACTTTTCATTTTGGAATGTGAAAAATTCCAGGCGGAA
AAAATTGAAAAATCAAACACTGCGCTTGTGAGAAAAGGGA
AGAAAAGCATCCTAATGATTAGGCGCTTGATGTTGACGAC
AAACATTTCGAAGCATAACACTGCCAATGATGAGTGACCA
AGAAAACGAGAACGAGCATGCAAAAGCATTCTTAGGATTG
GCTAAATGCGAAGAAGAAGTGGACGCTATTGAACGTGAGG
TAGAATTATACAGATTGAACAAAATGAAGCCTGTTTATGA
AAAGAGGGACGCGTATATTGACGAAATTGCAGAGTTCTGG
AAAATTGTGCTTTCACAACACGTTAGTTTTGCGAATTACA
TAAGGGCTTCAGATTTTAAATACATTGACACTATAGATAA
GATCAAAGTAGAATGGCTGGCATTGGAGTCTGAAATGTAC
GACACTAGAGATTTTAGTATAACATTCCATTTCCATGGAA
TTGAGGGAGACTTCAAAGAGCAGCAAGTCACCAAGGTGTT
CCAAATCAAAAAGGCAAAGATGACCAAGAAGACGGGATAC
TGACTAGTGAGCCCGTTCCAATTGAGTGGCCCCAGAGTTA
CGACTCGATAAACCCGGACTTGATCAAAGACAAACGCAGT
CCAGAGGGTAAAAAAAAGTACAGACAGGGAATGAAAACCA
TATTTGGCTGGTTCAGATGGACCGGCCTAAAACCCGGAAA
GGAGTTCCCGCACGGCGACTCATTGGCGTCATTGTTCAGT
GAAGAGATCTACCCTTTTGTGTGAAGTACTATGCTGAGGC
CCAGAGGGACTTGGAAGACGAAGAAGGAGAATCCGGGTTA
AGCGCAGATGGCGACAGCGAGGATGACGATGGCAGTCTCG
GTGAGGTGGACTTGCCACTATCCGACGAGGAACCAAGCTC
TAAGAAAAGGAAAGTTTAATAGTCTAGGTCCGGAGCGGGC
TTGGACAATGGCTTACCTCTTTGGCTCATAGCACGCTTTT
TTTGTTGAGTCTGGAGTTCTTCTTTGTTGTTTAGTTACCT
TAAACTTACTCATTGGATCATCTTTAAGCAATTTTGACTT
CTTCTTCTGCGAACTTATGGATGTTGCGGCACCAGAAGCG
GAAATAGTAGTGGCCGCCCTTACAGGCGGTGTTGCAGGTT
GGTTTAGTATAGATGAATCTAGTTTTTCTTACCTAATAAA
TAGTCTTCCTTTTCGTCACTCAGTTTTGCGTCCTGGTACA
TCCATTCTAAACCGCTTTTCTTCAAAGCCAAGTCATTCTT
GAGAGTCTCCGGCTTATCCTTGCTCGATTCGTTCAGCAGT
TCATTTAGTTCTCGTTCTTTTCAATTTCTTTCAATCGCGT
GTTAAGCTTCTGCTGTTCGGTAATTAGATCCTGTTCGGTC
TCCCATACTTTTTTTCTATTTTTCATAAGCTTGGGATTCC
ATGATTTCAACAGATTCAAATCGCCCGACCCCATGATAAT
GTACTCTCGATTTGGCCTTTCTTCCCTGTACTCAAAACTG
AACGCTCATCTCTTTTGAGAAGCTGCATGCTACGTACCAC
TTGTTCTTATATCTCTGTATGTAAGCCCGCGGCGGGAGAA
GAAGAAAAAGAAATAAAAAAAGATGAGATGTTATATTATA
TATTATAGTGTAAATATGCACTTGGACTTAAATAACTAAA
CAGTTACGTTTTATATAGGATAACAACACTAAGAAAGAAA
GCGAGCAGCGAGTAAGCGACTCGGCGTAAGCCTTGAACTT
AAAACCCATGAATTTTAATGTTCTTCTTTGCAATCCCAGT
TGGGAGATCATAAATTCGCAAACCTTTGCTCTTTGGTCAC
CCTGCAACTGAATAATCTCCCCATTTCTGGATCCTTGACA
ATGTTACCATTACATGCAAAGTCCTTCTTTAGGACCTTAA
GAATTCTCTTTAAATCATATTCCTCTGGGACACCTTGCAC
CGTAGTTAAAGTTTTTCTACCATTTCTCTGTTGGATACGA
ATATGAATATAGTTTGAAGTGGCGGTTTCGTCGTCTCCTG
TGTCGGCGAAAGGATCAAATGATTTCAGATTCTCAATGGA
CATACGATTTGCTTCAGCTATATTAATATATTCCTTGTCT
TTTTGAAAAGAATAGAAAGGAGAAAACCCCCAGCACGAAA
CGAAAACAACAAGTAGCTCTTCTCTTGTTTTGTCCTTTTG
CAGTTTGCTTTTATCCCTGTGATGAAAAAAAAAAAAACTA
AAATTTTTGCCGGCGCATCGAAAAATCTGTTACCCGACCC
GTTATTGGTGATAATACCCATTTTTAACGCGATCACATAT
CATAAACTGCAGTGAGAGGGTCGTTTACAGTAGTTATAGT
ACCGAACCAAAAGACTGGAACCATGTACACATGATCCTTT
TACGGGTACTTTTTATTGTAATGTAGGTCGGTGCGTTTTG
TACGACGACGCAGCGGCTGCTCGTATAAAATGACGCGGTC
GCGCGCCGTTTGACGTCCTATAGGAGAATGCCAAAAGGGT
GTTTTGCTGGAAAATATACATATATAAATATATATAAAGA
ATAGTGAAACAATAGAAATATTAGTAATACAGCCATAGCA
GTAGTAGTGATAGTACTAGCAGCTAGAACAGGATGTCCAG
AATAGATTCAGATCTGCAGAAAGCGCTTAAAAAGGCGTGT
TCCGTTGAGGAGACCGCACCTAAGAGAAAGCACGTACGCG
CATGCATAGTGTACACATGGGACCATCAGTCTTCCAAAGC
TGTTTTTACAACCCTTAAGACGCTGCCTCTGGCCAATGAC
GAAGTGCAACTGTTCAAGATGCTTATTGTACTGCATAAGA
TCATACAAGAGGGACATCCGTCAGCGCTAGCTGAGGCCAT
CCGGGATAGGGACTGGATCAGATCTCTGGGTAGGGTTCAC
AGCGGTGGCAGCAGCTATTCAAAGCTGATTCGGGAGTATG
TGCGGTACCTGGTTTTGAAGCTGGACTTTCATGCGCACCA
TAGAGGGTTTAACAACGGGACGTTTGAGTACGAGGAGTAT
GTGTCACTGGTTTCAGTTTCCGACCCGGACGAAGGGTACG
AGACGATCTTAGATTTGATGTCGTTACAGGATTCTCTTGA
CGAGTTCTCGCAGATCATCTTTGCGTCGATTCAGTCCGAG
AGGAGAAATACTGAGTGCAAAATTTCGGCGCTGATTCCAT
TAATCGCTGAGAGCTACGGCATCTATAAATTCATCACCTC
GATGCTGAGAGCTATGCACAGGCAATTGAATGATGCGGAG
GGTGACGCTGCTCTGCAGCCCTTGAAAGAACGGTACGAGT
TGCAACATGCAAGGCTGTTTGAGTTTTACGCGGACTGCTC
TTCTGTGAAGTACTTGACCACGTTAGTAACCATTCCAAAA
CTACCCGTGGACGCTCCAGACGTATTTTTAATCAACGATG
TGGACGAGTCAAAAGAGATTAAGTTCAAAAAAGAGAGCCC
TCTGTAACTCCAGCGCGGACGCCGGCACGGACTCCAACAC
CAACACCACCTGTTGTTGCTGAGCCGGCCATCAGTCCTAG
ACCAGTTAGCCAAAGAACTACTTCGACGCCTACGGGTTAC
TTGCAAACTATGCCGACGGGTGCCACCACTGGGATGATGA
TCCCCACTGCCACTGGTGCAGCTAACGCCATTTTTCCACA
GGCGACGGCACAAATGCAGCCGGACTTCTGGGCCAATCAA
CAAGCCCAGTTTGCGAACGAGCAAAACCGTCTCGAGCAAG
AGCGTGTGCAACAGTTGCAACAACAGCAGGCACAGCAGGA
ACTGTTTCAACAGCAGTTACAAAAGCACAACAGGATATGA
TGAATATGCAGCTTCAACAACAAAACCAACATCAAAACGA
TTTAATTGCCCTCACCAATCAATATGAAAAGGACCAGGCT
TTATTGCAGCAATATGACCAAAGAGTGCAGCAGCTGGAAA
GTGAAATCACAACGATGGATTCTACAGCTTCCAAACAATT
GGCTAATAAGGACGAGCAACTAACTGCATTGCAGGATCAA
TTGGATGTTTGGGAAAGAAAATATGAGTCTTTAGCCAAGC
TATACTCCCAGTTGCGTCAAGAGCATCTAAATCTTTTACC
TCGTTTTAAAAAACTGCAGTTAAAGGTGAATAGTGCGCAG
GAATCCATTCAGAAAAAGGAACAGTTAGAACACAAATTGA
AGCAAAAGGATTTGCAAATGGCCGAGTTGGTTAAGGACCG
TGACAGGGCAAGGTTAGAATTAGAAAGATCCATTAATAAT
GCAGAGGCGGACAGTGCAGCGGCGACAGCAGCAGCAGAAA
CAATGACTCAGGATAAAATGAACCCTATTCTGGATGCCAT
ATTGGAAAGCGGTATCAACACCATCCAGGAATCGGTCTAT
AATCTCGATTCTCCTTTGAGTTGGTCGGGTCCGCTGACTC
CACCCACTTTCCTTTTGTCCTTATTGGAAAGTACTTCTGA
AAACGCCACTGAGTTTGCCACCAGTTTCAATAATTTGATA
GTAGACGGCCTTGCACACGGCGACCAAACAGAGGTCATAC
ACTGCGTTAGTGATTTCAGTACTTCGATGGCTACACTGGT
GACCAATTCAAAGGCGTACGCCGTTACTACATTACCTCAA
GAACAGTCTGATCAAATTTTGACCCTGGTGAAGAGATGTG
CCAGAGAGGCCCAATATTTCTTCGAGGATTTGATGTCTGA
AAATCTTAACCAGGTCGGTGATGAGGAGAAAACTGATATC
GTCATCAATGCCAACGTGGACATGCAAGAGAAGTTGCAAG
AGCTATCTTTGGCTATCGAACCGTTATTGAACATACAATC
TGTCAAATCAAATAAAGAAACGAACCCACATTCTGAATTG
GTTGCCACTGCTGACAAAATTGTCAAATCCTCAGAACACT
TACGTGTTGACGTTCCTAAACCATTGTTGTCATTGGCATT
AATGATTATTGATGCTGTTGTGGCTTTGGTAAAGGCTGCT
ATTCAGTGCCAAAATGAAATTGCCACCACGACAAGTATTC
CTCTGAACCAATTCTACTTGAAAAACAGCAGATGGACAGA
AGGTTTGATCTCCGCGGCAAAGGCTGTGGCAGGTGCAACC
AATGTTTTAATCACTACTGCTAGTAAGTTAATCACTTCTG
AAGACAATGAAAACACATCACCTGAACAATTTATCGTCGC
CTCCAAAGAAGTGGCCGCATCCACAATACAATTGGTAGCA
GCATCGAGAGTGAAAACTTCCATCCACTCGAAGGCCCAAG
ATAAATTGGAACACTGTTCCAAAGATGTTACCGATGCATG
CAGAAGTTTGGGTAACCACGTCATGGGTATGATTGAAGAT
GATCATTCGACTTCGCAACAGCAGCAACCATTGGACTTCA
CATCCGAACACACATTGAAGACTGCCGAAATGGAACAGCA
AGTGGAAATTTTGAAGTTAGAACAATCCTTGAGCAACGCT
AGAAAACGTTTAGGTGAGATCCGTAGGCATGCCTACTATA
ACCAGGATGATGATTGATCAATAACTTCGTATAATGTACA
TTATACGAAGTTATTGAATTGTACTTTTATATATAAAGAT
AAACGTTAATATAAATATATTTATTTGAAGACGTCTTTTA
CGTTTTTCTGTATCTGATTGGTATATGCGTTCTCGTCCGG
GGACATTTTTTCTTTTTTTGGTGCGGCGAATGGAAATAAT
CGCGATAATGAATATGCAAGGAACAAAGAACAGACACCCC
ACCCTTATTATCATATCACATCTCTGTAGGAGTCTACCAT
TTTGCTTCTATTGTAATCTTTGCGACTTTATTTCAACTCA
CCATTCATACAAAATTTCTACTGCCGTTTAAAATAAGGAA
AGCATAAAGATTAAAGCAAATTAAGAGGAACCCTTTTTTT
TTTGATTTCGATACAATGGCATTTTGGTTACCTCAAAATA
TACAAAAGCGGCTGCTTCTTTACGTCCTTCAGCAAATTTC
GCTGTTCTCCAATATAGATTTATCTAACTTGGACGTTTCT
ATAGGGTCTAAGTCACATTTCTCGTTCCATGATGTGAATC
TGTCACTTGATGATCTCAACATTCCAAACGTGCAAATAAA
CGAAGGCATAGTTGACGAGCTTGTGTTAAAATTAACAGTT
TCTGGCGGTGTGGAAATCGATGGGTCTGGTTTAAGATTTA
TCATGACACCTTTATACAGTTCAGGTAGCCAGGAATTGCA
TAGCGATTTTTGGTTAAAAGCATCCAAGATCTTACGAATT
CGATGTTACAATTTAGTGATCCATTGACCACATATAATAG
GTACAAAGAAGATGACATTAGCTCTTCAGACAGTAGTAGT
GATCTCAACTCTAATATAGAAGCTTCAAAACCAGCCGCAA
ATGGTTCTTATACTCTTCAAAATATGCGGAACAAGGCCCT
TAATGTAGCCTTAGCGAAATTGAAAATAGCATTAAAGGAC
GTTACCATACGTTTCATAGTGAATGATAGAGATCCTTCCG
ATAACATTGTGGAGGTTCATCTAGAAAGCATACAACTTAT
TACTACAGACGCAAATTTACGACATATAAACATTGAAAAT
ATCACCATTTCCTCAATCCAAAAGCAAGCCGTTCCAGATA
GCCCAGTGCATCCTTTCAATAATGACGATCTGTCACAAAG
CGTTTATTTATCAAAATGGAGGCTACTTCACTTTATATGA
GCGCCATGGAAGAGCAATCAAATGAAGACCCCAGTGAACC
CCAAGTTACACAAGAAGAACAAGAGAATGATAAGTGCAAG
GAATCTTTAATGGAAATAAATAATTTGAACATAGCTTTTA
AGGGTTTATCATCGGTCAATGATCTCAGAATGTCTAATAT
TGTTATTGATATTCAGGATGTTCATTTAGCGATACACAAA
ATTGTCGAAATCAAAAACTCCACTTTGAAGAATATTATAG
ATATCATTGTTACACATTTGGATGCCAATGAAAGCTTCAG
CTGTCAGGACAGTCAATCACCAAGCCCTGACAAGCAGGAA
CCATCAGCTCTTTCTTCTGTTGATATCAAATGTATATACT
TAAACTTAGGCCAAGATATCACAGTAATTTTGAAGAGCTT
TAAATTAGAGCAAAAGGAAAATAATTCATTGGCATTTTCT
TTAGGCTCATTTTATTCTAATTCGAGTCCATTGACAATTA
GCCATAAAACTAAGCCATTGCTCACTGGAGAACAAACCCC
TCAAAGCATCGCATTAAATATGGGCGACGAACTAGATATT
ATTATCAGTCATGATGGCATTGCGCATTTCTTTAAAATCT
TTCAGTTTGTTTCAAAATGTATGTCCTTTTATCAGAATAA
GTCAAAGGGTATGATGCCACAAATCGCTAGCGACACTAAA
GGACCGTACAACTTACCTCAAAAGCAGTGAAGTTGTCGCT
TAAGTTTCCATATTTTTATTATGTTTCCAGGTTTCACCCT
TCATTTACGACTCTAACCGTGAGTTGTACATTGAGCTTGT
AGACGTATTTAAAAACTACCTTCTCGGTGCACGAAAATAT
TGACAATGTCGAGCATTACGATCTCGAACTTGCAATCCCC
TCTACAACTGGGTTCATATGACGATACTTTGAAAGAAGCG
CTAATTTATAGTTCTGTCCATGCAATCATCAAAGAAGTGA
TATTTAACGAAGAATATTCTGGAATAGTACAATTAGTCGA
AGATATTTCTGCGTTTGGAAAACTTTTCACGGATTCAAAG
AACAGTGAATGTACAGGAAAGTCTAAAAGCAAGAGAGGCT
CCTTTTGCAGAGAAGTGTCAGAGTACTTAATTCTTCCAGG
TTCGTTTACAAGCAGAGTTTATCCGCTAATTTTTCTCTCA
AGATAGATTCCATGAAGTTAAAAGTATCAGAAATTATAGG
GCCGCAATTTGGTTCTGTGGAAGCATTACTATCAAATAAT
TTCTTTGCGATTACGGATGACTCTCAAATTGTATATTTTA
CAAAGAACTTAAAGGTAGAAAGAAAGACACCGTCATTATT
AGAGCCACAAGAAATCATGTCAGTAGTTTTGAATAAAGCA
GTTAACGAACCTGTACTATATGTTCATAGAAGGGCGAATG
GAAAGTTAAAAGTCATTTTTAACAACATTCGCATACATTA
CTATGCAAGGTGGTTAGAAATACTAAAGAAGAATATTGGT
CCAGACAACGCTTCAAGCAAAGATGAACCTGTTTCACAAA
AGCTTAGTAAAAACAACCGACTTCAGGATTTCCCTGGGAA
CTCAAATGTCTGGACTGCTCTCTAATTCTGCACCCTTTCA
GATTAAAAAGTGTAATGGTCATTGTACTTGACAATCTAAC
AACTGGTGGAAGTTCATTTATCCCACAGGCTAAATTGTTG
AGCAAAGCTAATACACTCTTCCTAATAGATGACTATCAGA
ATTTCAAAATTCAAAAGATAAGAACTGGCCTAGTTTGATA
AATTTTTATGCTGGTCAAGGTTTCTCTGCAATCGGTAAAA
TAGATACTTTGAATTTTTTAATAAACAAATCCGATGGTGC
CCTTTTATTGGATTGTAAAATAGAACAAGTTGGTCTTTCA
TTATGCGCGGATTCTTTTCAAACTTTTTGTCAGCTTTGTA
TTGATTTAAAATATCCTCAGACGTTTCCTGATGAGGAAAA
TTTAGAACGCAGTTGAAAAATCCTATCGATGTATTCAAAG
ACATCGATTGTGATCTTTTCAATTCTGCCTTCATCCGGGA
GAACAATCATCAAAATGATTACGACTCAGTGCATTTGGTA
GACAGTTTTCTCGACAAAACTCACGAGTTCAACAATGGTG
CCAGAAGTAAACTATCCTCTCAAGGTTCATACGAAATGGA
TTCAAGTAGCGGTACCGCTACAGGTGGTATTTTACTTCCC
CATGAGAGTTATCTAGACTCTGCTCAGCCAAAAGAAGAAG
ATACTCCACCAATCGCCTCAAAAGAGCAAGAAAGGGATGT
GGATATAAGGGGTAGTATAGATGTCGAAAAAGTTGTTATA
AAACTATTTGACGGTTACGACTGGAAGTACACCAGAAAAT
TTATCGCTAATACTGTTGAAAAACTGGATAAGGAGTTGTC
AAAGGCTGAAGCTTCATCATCGAAATCAAATGTACCCCAA
TCAGAGGCAAATATTTTTGACTCTATTTATATATCTGCTA
ACAAAAACAATGTCACAGATTTGAGAAGAAATCTTGATGG
TGAGATCCAGGGGTTCAGAATTCCTTCTCTGATGTCTCTA
AAGTTAATTTGCGACCTTCTAAGCATTACAAAGCCCTGAT
TCAATTGAACAAAGTACATGTCAATTTGAAGAATTATCGA
GTAGATGAACCCGATGAGTCTAACTCTGATAATTCCACAG
ATGTTTTGAACCGATGTGTAGTTTCCATTTACGAATTTGA
AATTATCGATAATGTTCCCACGTCCACCTGGAATAAATTT
GTAACTTTGCTAAAGCACGAACCGTGGCCACACAGTTCTC
CGATGTTTCTTCTGGACCTGGAATTTATCCGGCCGATCGA
CTTTTGCAAGCAGTGGAATTAGTCATGCAATTAAATGTTG
CGCCTTTACGCCTTCACGTGGATCAAGACACTTTAGAGTT
TCTAATAAGGTTCTTAGGGTTCAAAGATAAAAGATTTGAA
TTAATTGATGAGTATCCAGATATTGTATTTATTCAAAAAT
TTAGCACTAATTCAATTAAGTTAAGATTAGATTATAAGCC
GAAAAAGTTGATTATGCGGGTTTAAGATCGGGCCAAACTT
CTGAATTGATGAATTTTTTTACCCTTGATGGATCCAAGAT
TATTTTGAAAAGCGTAGTCCTGTATGGATTAAATGGATTC
GATGAATTAAATAATAAACTGAAAGCCATTTGGACGCCGG
ATATTACCAAAAAGCAGCTGCCTGGCGTTTTGGAAGGACT
GGCTCCTGTCAGATCGTTTATGGCGATTGGGTCAGGGGTG
AAGACCCTAGTCACAGTACTAATGTCAGAATACAGGCAAG
AAGGGCATTTGGGAAGGAGTCTGAAAAGGGTGGCAATGTC
TTCTTGAAAACGACAACGGGAGATTTTGTGAAATTGGGAG
TTAAATTAACTTCAGGGACACAGGCGATATTGGAGAACAC
CGAGGAACTATTCGGTGGTGTTGGTTCCAATGGCAGGGTG
TACGATGCATCGAAATTTGGCTCCGCTGATGGTGCAGACA
GTGATACTGCAGCTGTATTAGACTTGGATACTTTATTCGA
GGAGGATCAGTTAGTTGGTAGTAAATATTCCAGGATAAGA
GATCATGAGCCCACGGCAGTAGTCATCGATATGTCTTCAC
CGGGAGATCACAACGAACCCACAATAGTGAGTCTGTACGC
AGATCAGCCCCTCGACCTGCCCACGGGTTTGAAGGAGGCG
TATAGTTCATTAGAAAAGCATATGCATATTGCGTACGATG
CGGTATGGAGGGCAAAGGGACAGATGAAGGATGATAAACG
GGGAGGGCCGAGCGCCGCAGCAGTTTATGTTGCTAGAGCT
GCACCTGTGGCAATTATTCGGCCGTTAATTGGGGCCACTG
AGGCAGTGTCTAAGACTTTACAGGAATAGCTAATCAAGTG
GATAAGACGCATAACGAGCAAATCAATGATAAGTACAAGT
CCAATCGGACTGATTCGTAAAAATTTTGCAGACATTTTTG
ATATATATTCAATTCATATTTTATCTCTTTTTTTTTTTTT
TCAGACGTGGAATGGTGGGAAAGCCAAAATGTCACTGACC
GCGGCTAAAAGTTAAAAAAATACATGAGACGACATTCTTT
TATGTATATATATTTACACATGTATACAAACAAATACACA
CGCAAGTAGAGAGGAGTTGGTGGGGGGAAGATGCCATTAT
AGAGGAGAAAAGAACAAAGAGAGTGAGCTTGCAAGATAAA
ATCACTCGAAAAAAAAAAATTTCAGTGACTTAGCCGATAA
ATGAATGTGCTTGCATTATAACTTCGTATAATGTACATTA
TACGAAGTTATTTTTAATTATCCTTCGTATCTTCTGGCTT
AGTCACGGGCCAAGCGTAAGGGTGCTTTTCGGGCATAACA
TACTTGTGTTTTGCATATATTCTTTTAAACCTTTAGGGCC
ACGGCTACCATAGGGGTAAATTTCCGGTGTTGGACCGTCC
GGACGCTCTATGTGCTTCAGTAATGGGGTGAATATGCCCC
AACTGATATCCAATTCGTCATCTCTGACAAAGTTGGAATG
ATCACCCAGTAGGGCGTCTCTTATCAACACCTCGTAAGCC
TCTGGAATCCAAAAGTCTTGGTACCTGCTTGCGTAAGTTA
GATTCAGATCTGTGACTTGAGTGGCGTTGCTTAAGCCTGG
AGTTTTGGCATTAAACTTTAGGTACACAGCGGCATCGGGC
TGCACTCTGATGACCAGTTCGTTATTAGGGATATCCTTAA
AAACGCCGCTAGCAACCGCTTTGTACTGCAGTCTGATCTC
CACCTTGGACTCATTCAAAGCCTTACCGGCACGCATCATG
ATGGGGACGCCCTCCCAACGCTCGTTTTCGATGTTGAAAG
TCATTGCTGCAAAGTGACACATTTAGAGTCCTTGTCTACA
GTGTCATCATCCACGTAGGCGGGCTTAGACCCGTCCTCAG
ATTTACCGTACTGGCCCAAGAGGACGTCGTCCGTGTCGAT
GGGGGCCACGGCCTTTAGAACCTTAACCTTTTCGTCACGA
ATAGATTCCGGGTCAAAGCTAACTGGACGTTCCATGGTTA
ACAAGGTCATGATTTGTAACAGATGGTTCTGCATCACGTC
TCTGATTATGCCTATAGAGTCGAAATAGCCGCCACGGCCT
TCGGTGCCGAACCTCTCTTTAAACGAAATCTGAACGCTTT
GAATGTTGTCTCTATTCCACGAGGCATTCAAAAACTGATT
ACCGAACCTCAAGACTAAAAGATTCTTGACCAACTCTTTA
CCCAAGTAATGGTCAATTCTGTACAACTCTTCTTCTTTAA
AGAGGGGCCCCAGGTTTTTTGCAGCTCCCTGGCAGAGGCC
AGGTCGTGGCCGAAAGGTTTCTCTACGATTACTCGGGTGA
TGCCATTCTCTGCGTACACACGACTCTTGATCTGCTTGGC
CACCGTCAAAAACGCTTGGCGGCAAGGCCAGATAGAAGAG
ACGGTGTGGGACATCGACGTTGGCACTTTTCTCGAATTTC
TCGATCTGCGTTCTTAATTCGTCGAAGCCTTCATCTGTGT
CGTAATTTCCCGAAATGTAGCTGACCATCTTGAAGAACTG
TTCGACCTTAGAGTCATCGGCTTCACCGTGAGGTTTTTTT
CAAGTGGGGTAGGACACGGGACTTCAGGTCCTCCTCCATG
GACAATTTGGACCGGGCATAACCGAAGATCTTGGTAGATG
GATCTAAGTAACCTTCTCTGAAAAGCCCAAATAAGGCGGG
AAAAGTCTTCTTCTTTGCCAGATCACCTGACGCACCAAAG
ACAGATATGACGGTATTTTTTCGAATTTGACGGGGCCTTC
ACTCATCTTGCCTTATGTGGTTTTCTATTCTATTGGATTT
ACTCTTTCTGTCTATACAGCCAATTGGAGAGGGGGAAGGG
GGAGAAGGAGGGGTGAGTGGAGAAAAGGGAGAGAGGGGCA
GGAGGAAGCCACTTTAGGTGTTATGTGTCGGTATATAGAT
GAACCCACAGTTTGCTTATATATGGGATAGCCTTGGCGAG
TTTTCCGTACATTGAAGAATTCGCCACCCTTAGAAAAGGG
GCCACCACACCTTGAGCCAAAAATCCCACATTAATAATAT
TCCATTTTTTTTTTAGTCATTTTTTTTTTCGTCTCTCTTC
CTCCTCCGGCCGAGCCGAAACCGGGCTTTTAGCACCGTTG
GAAGCTTGTATCTCCGCGTAAGACCGCCGGAGTATGCATC
TTATAGCGGTTTTTCCAGTTCTTTTCCACTATTACGTGGT
GCTTCCAGTAGCGCTACTATTATTGTTGTTCTTGCTATTA
TTTAAATGTCACTATGTACTTGATACACACAGTTTGTGGT
GATTTCACGCTTATGTACACGGGTGCAAAACTACACCTTA
CTTACCAGGTGCTCCCAACAGAGACGAGATCCTTTTCGAC
GGCCTGCTTGACGGGCGCGAAGACGTACTCTAGCGAAAGC
GGGCGGGCTGCCGCCTCTTCTAGCTTGGGTCCCAGGGTTA
GAGGATCTACCATTGCTAGCTCCTCTCCGTGACGCTTATT
CAGTGTCTGAACCAACTGCTTCCGCTTGAGACTGTTTTGC
TCGCCATTGAGTAGGCCACCACCGTTCATGCATGCACCCG
GACACGCGTTTACCTCGATGTAGTCCGAGTGGTAGGGATC
GGCCGTGGCGGCCGTGGCGGCCGCCATCTCGCGTGAGTTC
GCCTTTGGACCTGTTCGTCTCTTCCGCAGAGCGGTGATGT
TCCTCTTGCGCTCTGACCCGGAGCCACTGGTCAGTTTACG
CACCAGATTTTGGATGTTTCTAAACCCGGAAAGCTCGCTG
GCGGCGGCTATTATGCGATCATCGTGCAGCAATCGGTACT
CGACAATGTCGCTGTTTCTACCCTCCAGAACTATCATCTG
ACTTCCTGGGTGTAGTCGTTGGACAGCCGTTACGTACTGG
TAGGCATAGCCACCACAAGTGCCTCCCAGATTCGACGCCC
AGTGGACTCGCGGGTCCCATCCTGGTGGGCTCAATCTACC
GTACAATGAGGTGTCCTCAGTAAGAAACGACTTGAAGTCT
AAATTCAACTCTTGTAACATTGTCACTATTTCACGTGGCG
TAATGACACAGTCAATCCCATCGTCAAGCGATTCTGGCCT
TGACGCTTCTAGTTTCTTGTCAAAACATGGCATCAGCGAC
AGATGGTAAAAGGACTCACGCGCGATAGCGAGACTCTCGA
ACGTAGCTCTGATCAACGAACCGGTGATTTGCTGTGGGCT
TTTAACGTTGAGCAGCATAGGCACCAACTGCGGTTTGGTC
TTTTCCGTGTATATAAGAAATCCCGGACACACAGCAGATA
ATAGAGGCTTGCGGTCCGCACCGGTATTTTCTTTTGTTTC
TTATGCGCAATGATCTTCTCTACGGTTTTGCTAATCGATA
TGATTCTGCCCATCTCCGTTCCAACCATATACTTGCACTG
GAAATGCTTTTGGAAAAATTCATCAAACACAAATCGGCCG
CCTCCAATGTTAAGCCGTAGTACTGCGCAAGAGATAGTCT
GCATTGTGGCGAGACACTCACAACGAGGAATTTGTCTTGC
TGCTGCGAAAGCTTCCCCCAGTTTTTCAGGAAAACCGAGT
GACTTTGGCTACTCAACAAGATTTCTTCACTAGACGTTAT
ACAACCAGAACACGCGAGGCAGTCTGATAGGGTAATAGAG
ACCTTCTCCAGTTGGTCTGGTTCCGTGCTCACCTCGTATT
CTCCGTTCATGTTAACGTTATCCTTCTTGCCCCCGCTCAC
CTGGGTAGGTTTGACGCACGCAAGGGCGGGACTGATAAAA
TCGTTTAGGTCAGACTCGGACAGTAGAGCACTCATGCTTT
CTTGTACACTTATCTTGTCACTCAGGAAAGGAAGCTCCCT
CTCTTATCTTTCCAGCTGACAAGACAAGTTTCTTAGTCAT
CACCATAAAACGCTTTTATCATTTTTTTTCTTCATGCGAT
GAGCAGGAAAACTGGTAAAAAAAAGAAAATAGGAAGTGGA
AAAGAAAAAACTAGCGGAAAGGCAGGCAATATGCTTTACA
AACAGGCAAATTTTGTCTCTTAATCCTGTGAAGAGGCATC
GTATATTCAGTGCTTTTTGAAATTTAGAAAATAGTCGCTT
TATTGATTATGCTACATATGTTATTTTGCTTTAGTATGTG
TCAAATAGCATGCAATCGCCGGGTAGTGAGTGACACATCC
TTTTTCCCCTCCCACCAGAAAGTCACCTGCTCTCTTAATC
AATGGGGTTGCATGTGGTAATCAATTGATAACGCCGGCTG
ACAAGTCGCCGACGGGCACCCATAAATAAACGATAAATAG
CCCTTGCTCTTTTGTTACATGCTTCCTACTTCTGTTTCCC
GGTCCTTGTATCTCAAGACGTTTAGAAGCCACCTTTTACG
AGCACCACAAATTGTTTTAAAAGAATGTCCTCTTCCATCG
ATATCAGTAAGATCAACTCTTGGAACAAAGAGTTTCAATC
CGACTTAACCCATCAATTGGCAACCACTGTCCTTAAGAAT
TATAATGCCGATGATGCACTGTTGAACAAGACTAGACTGC
AAAAGCAAGATAACAGGGTTTTCAACACTGTTGTCTCTAC
TGATTCCACTCCAGTCACCAACCAAAAAGCTCTGGTAGAT
GTTGGTTGTTTGCCGCTACCAATCAACTGCGCTTGAATGT
TCTTTCTGAATTGAACTTAAAAGAATTCGAACTGTCCCAA
GCTTACTTGTTCTTTTACGATAAGTTGGAAAAGGCCAACT
ATTTCTTGGACCAAATCGTTAGTAGCGCCGACCAAGATAT
TGATAGCCGTCTCGTGCAATACTTGTTAGCAGCTCCAACA
GAAGACGGTGGCCAATACAGCATGTTTTTGAACCTAGTCA
AGAAGTATGGCCTTATCCCCAAAGATTTATACGGGGATCT
ACCTTATTCTACTACTGCGTCCAGAAAATGGAATTCTCTG
TTGACTACTAAACTGAGAGAATTTGCCGAGACTCTAAGAA
CAGCTTTGAAAGAGCGTTCTGCCGATGATTCCATAATTGT
CACTCTGAGAGAGCAAATGCAAAGAGAAATCTTCAGGTTG
ATGTCGTTGTTCATGGACATACCTCCAGTGCAACCAAACG
AGCAATTCACTTGGGAATACGTTGACAAAGACAAGAAAAT
CCACACTATTAAGAGCACCCCATTGGAATTCGCTAGTAAA
TACGCAAAATTGGACCCTTCCACGCCAGTCTCATTGATCA
ATGATCCAAGACACCCATATGGTAAATTAATTAAGATCGA
TCGTTTAGGAAACGTCCTTGGCGGAGATGCCGTGATTTAC
TTAAATGTTGACAATGAAACACTATCTAAATTGGTTGTTA
AGAGATTACAAAATAACAAAGCTGTCTTTTTTGGATCTCA
CACTCCAAAGTTCATGGACAAGAAAACTGGTGTCATGGAT
ATTGAATTGTGGAACTATCCTGCCATCGGCTATAATTTAC
CTCAGCAAAAGGCATCGCGTATTAGATACCATGAAAGTTT
GATGACTCATGCTATGTTGATCACTGGCTGCCACGTCGAT
GAAACGTCTAAATTACCACTTCGCTACCGCGTTGAAAATT
CCTGGGGTAAAGACTCCGGTAAAGACGGATTATACGTGAT
GACTCAAAAGTACTTCGAGGAGTACTGCTTTCAAATTGTG
GTCGATATCAATGAATTGCCAAAAGAGCTGGCTTCAAAAT
TCACCTCAGGTAAGGAAGAGCCGATTGTCTTGCCCATCTG
GGACCCAATGGGTGCTTTGGCCAAATAAATAATAACTTCG
TATAATGTACATTATACGAAGTTATGTTTCAGCAGCTCTG
ATGTAGATACACGTATCTCGACATGTTTTATTTTTACTAT
ACATACATAAAAGAAATAAAAATGATAACGTGTATATTAT
TATTCATATAATCAATGAGGGTCATTTTCTGAAACGCAAA
AACGGTAAATGGAAAAAAAATAAAGATAGAAAAGAAAACA
AACAAAGGAAAGGTTAGCATATTAAATAACTGAGCTGATA
CTTCAACAGCATCGCTGAAGAGAACAGTATTGAAACCGAA
ACATTTTCTAAAAGGCAAACAAGGTACTCCATATTTGCTG
GACGTGTTCTTTCTCTCGTTTCATATGCATAATTCTGTCA
TAAGCCTGTTCTTTTCCTGGCTTAAACATCCCGTTTTGTA
AAGAGAAATCTATTCCACATATTTCATTCATTCGGCTACC
ATACTAAGGATAAACTAATCCCGTTGTTTTTGGCCTCGTC
ACATAATTATAAACTACTAACCCATTATCAGATGAAAGTG
AGGAAATATATTACTTTATGCTTTTGGTGGGCCTTTTCAA
CATCCGCTCTTGTATCATCACAACAAATTCCATTGAAGGA
CCATACGTCACGACAGTATTTTGCTGTAGAAAGCAATGAA
ACATTATCCCGCTTGGAGGAAATGCATCCAAATTGGAAAT
ATGAACATGATGTTCGAGGGCTACCAAACCATTATGTTTT
TCAAAAGAGTTGCTAAAATTGGGCAAAAGATCATCATTAG
AAGAGTTACAGGGGGATAACAACGACCACATATTATCTGT
CCATGATTTATTCCCGCGTAACGACCTATTTAAGAGACTA
CCGGTGCCTGCTCCACCAATGGACTCAAGCTTGTTACCGG
TAAAAGAAGCTGAGGATAAACTCAGCATAAATGATCCGCT
TTTTGAGAGGCAGTGGCACTTGGTCAATCCAAGTTTTCCT
GGCAGTGATATAAATGTTCTTGATCTGTGGTACAATAATA
TTACAGGCGCAGGGGTCGTGGCTGCCATTGTTGATGATGG
CCTTGACTACGAAAATGAAGACTTGAAGGATAATTTTTGC
GCTGAAGGTTCTTGGGATTTCAACGACAATACCAATTTAC
CTAAACCAAGATTATCTGATGACTACCATGGTACGAGATG
TGCAGGTGAAATAGCTGCCAAAAAGGTAACAATTTTTGCG
GTGTCGGGGTAGGTTACAACGCTAAAATCTCAGGCATAAG
AATCTTATCCGGTGATATCACTACGGAAGATGAAGCTGCG
TCCTTGATTTATGGTCTAGACGTAAACGATATATATTCAT
GCTCATGGGGTCCCGCTGATGACGGAAGACATTTACAAGG
CCCTAGTGACCTGGTGAAAAGGCTTTAGTAAAAGGTGTTA
CTGAGGGAAGAGATTCCAAAGGAGCGATTTACGTTTTTGC
CAGTGGAAATGGTGGAACTCGTGGTGATAATTGCAATTAC
GACGGCTATACTAATTCCATATATTCTATTACTATTGGGG
CTATTGATCACAAAGATCTACATCCTCCTTATTCCGAAGG
TTGTTCCGCCGTCATGGCAGTCACGTATTCTTCAGGTTCA
GGCGAATATATTCATTCGAGTGATATCAACGGCAGATGCA
GTAACTCACATGGCGGTACCAGCGCTGCTGCTCCATTAGC
TGCCGGTGTTTACACTTTGTTACTAGAAGCCAACCCAAAC
CTAACTTGGAGAGACGTACAGTATTTATCAATCTTGTCTG
CGGTAGGGTTAGAAAGAACGCTGACGGAGATTGGAGAGAT
AGCGCCATGGGGAAGAAATACTCTCATCGCTATGGCTTTG
GTAAAATCGATGCCCATAAGTTAATTGAAATGTCCAAGAC
CTGGGAGAATGTTAACGCACAAACCTGGTTTTACCTGCCA
ACATTGTATGTTTCACAGAGTACCAATAGTACCGAAGAGA
CCTTAGAATCCGTCATAACCATATCAGAAAAAAGTCTTCA
AGATGCTAACTTCAAGAGAATTGAGCACGTCACGGTAACT
GTAGATATTGATACAGAAATTAGGGGAACTACGACTGTCG
ATTTAATATCACCAGCGGGGATAATTTCAAACCTTGGCGT
TGTAAGACCAAGAGATGTTTCATCAGAGGGATTCAAAGAC
TGGACATTCATGTCTGTAGCACATTGGGGTGAGAACGGCG
TAGGTGATTGGAAAATCAAGGTTAAGACAACAGAAAATGG
ACACAGGATTGACTTCCACAGTTGGAGGCTGAAGCTCTTT
GGGGAATCCATTGATTCATCTAAAACAGAAACTTTCGTCT
TTGGAAACGATAAAGAGGAGGTTGAACCAGCTGCTACAGA
AAGTACCGTATCACAATATTCTGCCAGTTCAACTTCTATT
TCCATCAGCGCTACTTCTACATCTTCTATCTCAATTGGTG
TGGAAACGTCGGCCATTCCCCAAACGACTACTGCGAGTAC
CGATCCTGATTCTGATCCAAACACTCCTAAAAACTTTCCT
CTCCTAGGCAAGCCATGCATTATTTTTAACAATATTTTTG
ATTGGCGCCACATTTTTGGTGTTATACTTCATGTTTTTTA
TGAAATCTAGACGTAGAATTCGTAGAAGCCGTGCTGAAAC
GTATGAATTCGATATCATTGATACAGACTCTGAGTACGAT
TCTACTTTGGACAATGGAACTTCCGGAATTACTGAGCCCG
AAGAGGTTGAGGACTTCGATTTTGATTTGTCCGATGAAGA
CCATCTTGCAAGTTTGTCTTCATCAGAAAACGGTGATGCT
GAACATACAATTGATAGTGTACTAACAAACGAAAATCCAT
TTAGTGACCCTATAAAGCAAAAGTTCCCAAACGATGCTAA
TGCTGAAAGCGCCAGTAACAAATTACAAGAATTACAGCCT
GATGTTCCTCCATCTTCCGGACGATCGTGATTCATAACTT
CGTATAATGTACATTATACGAAGTTATGATATGTACAGAA
AGCTTCAAATTACAAAATAGCATTTTTTCTTATAGATTAT
AATACTCTCTCATACGTATACGTATATGTGTATATGATAT
ATAAACAAACATTAATATCCTATTCCTTCCGTTTGAAATC
CCTATGATGTACTTTGCATTGTTTGCACCCGCGAATAAAA
TGAAAACTCCGAACCGATATATCAAGCACATAAAAGGGGA
GGGTCCAATTAATGCATATTTAAGACCACAGCTGAATAAC
TTTAAAACGGCAGACAAAACAAAAATAGGTCGAATAAACC
TTACCTGCCTAGAAGGAATGACAGCAGCTAATAAGAATAT
TGTCTTCGGATTTTCCAGATCCATTAGCGCAATTCTACTA
ATATGCTTTTTCTTTGAAAAAGTCTGCGGTGATATGGAGC
ATGATATGGGCATGGATGATACTTCGGGATACACGAGGCC
AGAAATTGTGCAGGCTGGGTCGAAATCTTTCCACTGGCTC
TGCACTTTGGGATTCTTGTTGCTTTTACCATCCGTGGTAA
CCTGTTTGAGCTTTGCCGGTAGAATCTACAGCGCTACCCT
CTTACAATGCACTTGTGCCGTTTACGCTTTCTTAGAAGCT
GCCGTATTAAGATTTCAAGACAATGATGGGGTAGAAAATA
GAACTTCAAGGGGAACCGCATGGTTTTTGGTGGGACTTAC
TTGGATAACCTTATTCTTTGGTGGATTAGCTGGAGGAACT
GGTTTCTTAGTGAAAAGCAAGAGGTTGCAAACGTTCATAT
CAAATGCAGGTGAGAAAAGGTTGTCATATATCCATCGTGG
TTTATCCTTTCTAACTGTTCTAACAGGTTGGGTTAAAGTC
TGTTTGGCACCTGTTGCTTTGTTCGGTTTCTGCCGTGAGG
CTCATACAGGGCAATGCATCGCTCATGGTATCATGGGATC
CGCGTTTGTGTTGTACGGGTTCATTTATGTACTGGTTTTG
GTTATACCATGGATTCGCAGTGCCCAAACCTCATATTCAC
AGGATTACGTCGACAGTTGGGTTATGTGCATATGGGGCGT
TGTAAATACTTTTACTGAACACAGGTGGGGACGTGAAGGA
TGGAGTGTTCACGATTATCAACACACGTTTATGGGAATTA
TCTGGTGGACTGGTGGAATACTCGGGATTTTCCTTTCCAG
AAATGGCAGAAGAACATTTGTACCAAGTTTGATTATTATT
TTCACCGGATGGGCCATGTCTGAGCACGCCCAGCACTTGA
TAATTAGCACAAAAGTCCATAATATGTTTGGGCTAGTTTT
AATGTGTGGAGGCGCTTTAAGAATTATCGAAATATCTTTT
TACTACGTGATAAAAGAACGCTGGACAAAATACATTCATT
CCAATACCTTGCTCCCTTTTGTTTAGTATGTTCAGGTCTC
CTATTTATGGGCGCAAACGAAGAACAACTCATTTTAGTGT
TGCGGTTGGGAGGCGACCATAGTGCGTACGTTCTAATTAT
CGTATCAGGCGCATTTTGGTCTACTTCTGGATGATTGCAT
GTTTGGAATTCTACCTATATCTACTTGAAAAGGGAAAACA
AGGATTCCTTCCGAAATCATACGAACTTGAAGAGGAAAAC
AATAACGTGAGCTTTGAGCTAGATAACATATCGAACGAAG
ATGTGGATGAAGATACCACTCCCTTTAACGTTTGAATAAT
AACTTCGTATAATGTACATTATACGAAGTTATGTGGGCAA
CTAATGTAATATAAGACATTTGAAAGTCCGATCCTACACC
CTCTTTGTTAGAAGCATTGTAACTTTATTTTTTTTTATAA
TACTCTAAATGCGGAACTGTATACACTTTGCACAGTTTGT
ATTCAAATTGTTTGCATAAATATATAAAAATTGCCACGAA
CACTTTTAGATTCCTTCGTTAGTCTCCTTTGTATATTGCC
GTTTGCAGGCTCATGATGATAAATCTCGCTATTTCGGTGA
AGAAAAAAAGCTAGCTTCGAACTTTTCAAAAGAAGTATAA
TTTCATTTCAAAAATAAGGTCCAAAGAAAAGAAACTAGCA
GACCTGACCTTCTGTTGGTAAATATTAGTATGATGCTTGG
AGAGCATTTAATGAGCTGGTCTAAGACTGGTATTATTGCA
TACAGTGACTCACAGTCCTCAAATGCCAATATTTGCCTCA
CATTTTTAGAATCCATAAATGGAATAAACTGGCGATTTCA
TACGCCGCAAAAATATGTATTACACCCGCAATTGCACGAA
GTTCAATACCAAGAAAGTAGTAGTACTCTAAGCACTCACT
CGACAACAACTTCTGTCAATGGATCAACTACCGCTGGTGT
CGGTTCAACCCCTAACTTCGGAGGCAACAGCAACAAGTCT
CCTCCACAGTTCTTTTATAATATATCTTCCATTCATTGGA
ACAACTGGTTTAGTTTACCAGGTGACATGTTGGCTGTATG
TGACGAATTAGGTAACATGACCATGTTAATTACTGGACAA
CGTCCTGATCGGGCCACTACATACGAAAAGTTAACGATGG
TATTTCAAGATAATGTTTACAAAATTTATAACCACGTTAT
GCCTTTAAAGCCTGTAGACAAGCTAAAGCCCATGAACATT
GAAAGGAAACAAACAAGGAAAGAATACAATACATCCATCT
TGGAATTCAGATGGTTGACTAGCAGCAAGAGTGTTATCGT
TTCTCAATTCTGCGCATTTGATAGTAGTTCTAATACCTAC
CGTTCACGTGCTCAGCAAGTTCCACCATATGGTGTGTACC
ATCCACCCTTTATAAAATATGCGTGCTTGGCAATAAGGAA
AAACGGTCAAATAGATTTTTGGTACCAATTTTCAAACTCA
AAGGATCATAAAAAAATAACGTTACAGCTGCTGGACACTT
CAAATCAAAGATTCAAGGATCTTCAATGGCTTGAATTTGC
TAGAATTACACCTATGAATGATGATCAGTGTATGTTGATA
ACCACATATTCAAAATTATCTAAAAATATCTCTTTTTACA
AACTACACGTTAATTGGAACCTTAATGCGACCAAACCAAA
CGTCCTAAATGACCCATCGTTGAAAATACAATTTATATTA
AGCACTACTTTAGACCCTACCGACGACGAAGGTCACGTTT
TAAAGTTAGAGAACCTGCATGTTGTGTCTAAATCATCAAT
TGAGAAAGATCCCTCCCAGAAATTTTAGTTTTGTATAATG
TTTGCGATACATCAAAATCATTGGTGAAAAGATATAGACT
AGCTCCAACACAACTTTCAGCTGAGTATTTGGTGATATTG
AAACCAGATTTAAATATCGATCGAAATAATTCTACGAATC
AAATATTCCAATCGCGCCGTTACAACCTTCGTCGCCACAG
TGATATCGTTCTCGACAAAAAGTCACCTTGATAACTTCTG
AGATGTTCGATGCATTTGTTTCATTTTACTTTGAAGATGG
TACCATCGAATCCTACAATCAAAATGATTGGAAGTTGGAG
ACTGAACGACTTATAAGTCAGAGCCAATTAGGAAAATTCA
AAAACATCATCGCTAGTCCTTTGTCAGCTGGTTTTAATTA
TGGGAAGCTCCTTTACCTCCATCGGTTGAGTGGATGAAGG
TTTCACCATCTATGTGTGGGGTTATCGTTAAACAGTATAA
TAAAAAATGGCCACAGTTTTATGCTGCTGTTCAAAAAAAC
TACGCAGATCCTGAGAAGGATTCTATAAATGCTACAGCTT
TGGCATTTGGATACGTGAAAAGTTTACATAAGCAAATATC
TGCCGAAGACTTGACCATTGCCGCTAAAACCCATATCTTG
CGTATCTCATTCTTGGATAGAAAAAGGGCCAAAGAATTTA
TTACGACTTTGTTGAAAAGCCTATACTCGTTTTTCAACAT
TTCTCCTGATGCGCCTAAAGAGATTATGGATAAAATAATA
ACAAGTAGGCCACTTCAAAAATTATGCTATTGCAGCTGGA
ACTTGGCAGTTGTTTTTCGCAAGAAAATATTGAAGAAATG
GCGAGAGTTATACTCTACTTGAAAAATGTTTTGTTTGCGT
TCAATGGTGTGGCGAGAAATTTTCATTTTGCGATTGAACA
AATAAGTAATAATTCTAACCAACAACAAAACCCGAAGTTG
TTCCAGACTATATTTTCAAAACAGGATCTCATTCATTCAT
TGATTCCTGTTGCTAAATGGTTTGTCAAATTTATCACTTA
TTTGACCCAAGAAATTTTAATTTTAATAAATGATCCCACA
AACAAGGAATACACACTAGTTCACGGAATATTTGGAGCCA
AAATGTCCAGGACTTTGATATTGTCTATTCTTAACGAAAT
CAAGAAAGTCACCCAAATAGTGGCGAAATTTCCAGAAACA
TCATACCCAATTTTAAACGAGTCATCAACTTTTTGAAACT
AGTCTTATCTGAATCACCAGTGGATTTCGAAAAATTTGAA
ACGTTTTTAGTTGATGTAAACAACAAATTTATCGCGCTAT
GCGAACAACAGCCATCACAGGAACGTGAGTTTTCGTTGTT
GGTGAAAGCTGAAATCCCCCAGAATATGCCAAAGTGGGAG
ATTTCCTCCTGCAGTATGCTAATAATGCAGTGATTTCCCA
TGCGAATGCGGCTGCAGTATATTTTGCAGATACAAGTGGC
TTGAAAATATCTAATTCAGAGTTTTTCAATCCCGAAATAT
TTCATTTATTGCAACCATTAGAAGAGGGATTAATTATTGA
TACAGATAAACTACCCATAAAAATAGAACCTCCAAATCTT
TTAGCAAATTACTGTACGACGATGTAACCTGTGACAAACT
GAGTGTATCAGAAATATCCGATGGGAAACTTAAGAGATGC
AGTAGGTGCGGTTCCGTCACAAGAGCAGGAAATATAATAT
CGAGTGATAAGACAATTGTACCCACTAGCATCCAAACCAA
AAGATGGCCAACCATGTATACAAGACTGTGCATATGTTCA
GGTATGCTTTTGAGATGGACGGCTGATTATTAGTACTATA
GCATAGTTTTGTATAGAATTGTTTTAAACATTTCACTTCT
CGACTTAATAAAAGAAATGAGAGTGACAGTGTCTGGAATT
TCTTTCTTCTAGAATACCAAGGGTACGCATTTCTCTCCTA
CGGAATTTTCTGTGCAGATGTCCCGATCTACGTGGCAGAT
AGTGAAAACTCCGTAGGCAAAGGCATCGGAAAAACCTCTT
CAAAAAAAAAGGTTTTTAGGCTCGAACGAGCCGGAGCAAT
AATGTTCCTTTGAAAAATAGCAATCGTTATGCAACCATTT
TATATGAGTCTGCCCCTCAAGGGACTCGCCACCGGACCGC
TGCAGTTGTTTGCATTCATCCACATATAAGCTGGTTGTGT
ATGACAGGAGAAAAATACTTCATTCGCAGTTGTTAACCAA
CAGCGACATGTCTAGCGGGAATGTCCACCATACGAAACCG
ATGATGTACAACGTAACCCTGCCTTCCTACAACAGCAGTA
GTATAGGTCCAGTCGATAATTTGAAAATAAACGAGAGACC
TGGCTCTCATGATCATTCCATGAGAAGTGAAATGTCATCC
AAAAATAGTGGTTCAGACTTCATGCCTCAAAGCATTTCAC
GTTCCGAAGGTAGTGTCTACCAGGTCAAGATAGATCGTGG
TGACTCCCCGAATACAGAAGGATTCGACTTTAAAGTTAAT
GCAAGAGATCTGCTGTTACTTCGAATGTCCTGGGATATCC
TCCTCAGGGAGTATTTAACACCTAAAGAATTAAAAGTTTT
TCAAGCACTTCTGTATTCCAATAAACATATTACTTCAACA
GAAAGACCCTATTTGAATACTGCTCCTGACGGTATGATTT
CCAAAACTATTGATCCAACCGCTAGACCTAGAAAGACCAA
GCAAAGGGACAATGATAACAAGGTTGATACTGCACTATTT
TGTTCACAGTTTTATGACAATTTGATTGCAATGGATCCCT
TGTTAGAAGAATATTTTCCATCATTAAAACATCAAGCAGT
TTCGTTCTGTAAGGTCCTTGATTCTGCTATTGACAACCTT
GAAAACGTTCATGTCCTAGATGATTATATTGTGAAATTAG
GAAAACGCCATTCCAGAATTCTCGGCATCAAAACCGTTGG
TTTCGAAGTAATGGGAAAAGCATTTATGACTACATTGCAG
GACAGGTTTGGATCTTTTCTCACACTGGAACTCAAAAATC
TATGGGGACAACTTTACTCATATTTGGCAAATTGTATGAT
TACTGCAGGGAAGGACCCAATGGAAAAGATTCAACCAGAT
TTTTCGTATAATGGTGACTCTGTGGTTTTAAATTTTTCCA
TTCCCAAACTTGCGATGCATGATATAAGTACAGTTAACAA
GCTACAAATGGTGAAAACTAAAAACGCTACTATACCTCAT
AATATAACACAAGTACCGACAAATAAAATTCCTACAGAAA
TACTCTTAGACAATTCTTCTACTCCAATAAAAAGCGACCG
TGAATCGACGCCTCCAATCTCACCAAAGGGCTCTGGAAGT
ACAAAACCAAGCATCGGTAGCAGTACCGTCGTGGAAAGTA
ATACCAAGAAAAATAATTATGATGAAAAAATCCATTTATT
GCAAAAAACTGCTCAGCAGAAGAACTGCTCGATTATGTAA
CTAATAACTTCGTATAATGTACATTATACGAAGTTATCAA
CCGTACCATTAAGTGTATAAGTTTCCCAGGTTATATTATA
TATTCTTTAGATCACTGCCTGTTCTTTATTACCCGCGAGC
TAATCTTTGTCTTATATAGGCGCGTCAGCGGAGACGCGTC
AAGTCAACTTCTCTCTTCTATCGTCCCGAGTATGAAAAAT
CATTTCAGATTCGAAGAAATCAGATTGGCTTTATATCTTC
TTTAGAACAAGACGTGTAATATTCTCACACTTAGAGTTGA
CCCCCTCAAGTTCGCTTATTAGTACAGGTTTTGACTTTGC
AAATAAACAACAGGAAAAGCGACTCAAATAAATTGACAAA
GAAATCTCAACAACCAGAGTGCAAAAGCCGTACGAGCAGC
GTTTTTATTAATAACGATATATCACTACGTATTCAACAGA
ATATGTCGGATAGTATTTCAGATTCAAAGTCCTCAGAACT
TTTAAATTCTACTTTTTATTCGTCGACGTCGATAAATACA
CTTGATCATGCTAGAACCTTTCGAAATTCTCTGATATTGA
AGGAGATATCAGATCAAAGTCTAAATTCATCAATAAAGCC
ATGCGAATCCGTCCTTGATAGGGACGTCGAATCAAGCGTC
TTACAGAGAAGCTTTGGAGAAAGTAATGCCCGAGACTCAG
AAGTACAAACGGTAAATATGACAACTTCCCCCCTCATTAA
GTGCATTGGCTGATATTCTGAACGAAAGATCCAAATATGC
TGACCAAAAAAACTAGAAAGGCACAAAATATTGAGTCTTC
CATAATAGAAGAAGAAGAAGAGGCCGAAGAGCAAAACAAC
TCGATCAATTATCATGAGGACATCACCGGTAGTAGATTAA
GCGTACGAGAGGAAGCAAATGAAAACTTGGCGATGACCTC
TCCAAACCTTATTGACATTGACGGATCCAATAGTATTCAA
GTTGCCCCTTTGAGTTTACCGTCTTTCGAAGAACCTGACT
TTTGTCCACTCCTAGAGTAAAACCTGACAGCCAGGGTCCA
AGATCAAAGGTCTCAACACGACGTACTATTCTCGAACGAG
ACAACAATTTACCAGTTAAGCGGGAGGAAAATACTATCAT
TAATTCAGAAACTGAAAGCACAACACATAGCGCACCATTT
TTAAAAGAGGATCCGAAACCCTCGCCTCCTTCGAGTAAAT
TATACAACCCAAAAGTTCGTTTAAACAAAGCAGAAGCGCG
AAAGTATACTGATTCTTCTGCCCAAAGGACTACTTCTGCT
GGTAGCGTTTTGGAAGATACCAGCATGCATAAAAAAGAAA
AAAGAGTATATTTTCATTTCTGAAGAAGAAAGAACCGAAA
CCAGTTATTGGTAATAATAGTGTAACGAATGAAAAAAATA
AGATGTCTTCATCGAGCACTTTCTCAATGAATATTCAAAC
CTCTTTAAAAACGCCTGAAAAACTAAAGAAGAAGTCTCAC
AGTAGCAGTAGCATTTTCAATTCCTTCCTAAAGGGAAAAA
TTGAAACATCAGACTCACCTCGAAAGGAACCAATGAGGCA
AAAAAAAAGAACCCCAAAATCCAAGGACAAAAAGCAAGAT
ACTGAACAAATAATTGATGCTGCTAGCGTTTTGAGTACCG
AAAGCCCTCTACTACGAAAAAACCACGACGATACTCCCGT
GAAAATAGATCACGTAACGAGATCAATTGATCAGAGAAAA
CCTACTCCTTTAAACATGGATCTCATATTGGGAGGTGATA
AACAGATAAATACCCCGCTACAAGAACACGTAAGAGAAGA
TGATGATGCCAAAAATGATCTTCAATTACCAACCAAGGAT
AATTTTTATCACTGGACTACGAAGCACCCTCACCAGCATT
TTCCAAACACGATACAGGTGAGGTTCTTTTCCCAAAATTT
TTGGATAATCATGAAGTCGACTCGATCGTTTCTTTAGAAA
GAACAAGATCTACAAAGTCTAACAAGAGAAGTTCAATGAA
CTCGCAAAGAAGGTCATTGACAGATACCTTGAGCATTAAG
GCTCAATCAGAGGGTATGTTCATCACTGAGGCATCTTCTG
TTGTATTATCTACTCCAGACTTGACGAAGTCTCCTGCTAG
CAGCATTTTAAAGAATGGAAGGTTCGAATACTCAGATAAT
TTCTCCAGAGAACACTCTTACGAAGGTACTACGAATGAGG
ACTTTTAGATATCAAGGACGATAGTGGTCCACTAAAAAAA
GATGACATATTTTTAGAGTCTATTGAACAAAAATTTGACC
AGCTAGTGATGGCCTCTGATGAAGAAAAAACTGAAGTTGA
AAGGGATGTACCAAAACCAAGAGAAGAACCTCTGAAGAAG
GATTCTGAAAGGCAAAGCGTTTTTGCAGATGATGATAACG
AGTTAATTTCTGATATAATGGAGTTTGCAAGTTTTATTAA
CTTCGGTGATGATGATCTCAATCTAGACCTAGACTTGGGA
GATACAACGGCCTCATATGCAACAGAAACCCCTGAACCTG
TTGGAAATGATGAAGTAAATCGCTCTGGTACTTTTGATAC
ACGAAATAACAAAGAGGATAGTTACAAAGAAAGAGAAACT
CAATCTTATTCGGCCGCGGGGGCCACTACATACGGAGATG
AGCGTCAAGGTCAATTACATACATTTGAACAAGACGGAAG
TGAAATAAATGACAACGAATTTGAGAATGAAGATTTCAAC
AAACACATAGAACAGCCCATAGAAGTTACTCCAAGAAATA
ATGCATATTTACCAGAATTCGAACCCAATAGACCTGTTTC
AATGTCCTTTAAAGGACTAAAAGCCCCAAGAATGAATACT
TCTTTTATTGACTCCATGACGCCTGATTCTCCCGTAAAAT
CAGACTTAACAAGTCTAGGTGAGGTGTATGTAAACAGTAA
TAATGACCAGGGTGTCCGGTTTTCGTCCCAGATAATACTT
TACGACACTTATGGAGAATTCGAATATGATAGACATCCAG
AAATTTCCACTTGTAACCAGCTTACTCCACAACTGGCTCA
AATGATCAAATTGGAATTAAATGAGTTAAAGAGCGCAATG
GAAGTACACGATGATTCGCGATGTTACACACATTTTATTA
AAGCATAACTTCGTATAATGTACATTATACGAAGTTATAG
AAAACTGGGAGAAATGGAAATGAATCAAATCATACATATC
AAGACATTCTAGTTTTTATAAACCTATAATTTATCGCAAG
AATCTTGGGTGTTATGTGTTGTATTTGCGGCATCATTTCA
AAATACCGTCTGCATTACCCGTCTCCGTCACGTGAAGTAA
AAATTTCCAAAAAATATTGAAAAAAGAAAGAAAAAATAAG
ATCCAGAATTCACTGATGATGAGCTTATGGTACGGCATGA
TTAACTACGCATTTGTATATTAAAGATTCTTTGATTTTTC
CAGAGCATTGAATACCTCAATCTATAAGTGTATTATAATG
GCATGCAATTTTCAGTTTCCAGAAATAGCTTATCCAGGTA
AACTAATATGCCCACAGTACGGTACGGAAAATAAAGATGG
CGAAGATATAATTTTCAATTATGTGCCCGGTCCCGGAACT
AAACTAATTCAATATGAACACAACGGACGAACTTTAGAAG
CTATAACTGCTACACTAGTTGGGACAGTGAGGTGTGAGGA
AGAAAAAAAACTGATCAGGAAGAAGAGCGTGAAGGCACTG
ATCAATCTACAGAGGAAGAAAAATCAGTAGATGCATCACC
TAATGATGTCACAAGAAGAACTGTAAAAAATATTCTGGTT
TCAGTGCTTCCTGGGACAGAAAAGGGTCGTAAAACCAACA
AATATGCTAATAATGATTTTGCCAATAACCTACCGAAGGA
AGGTGATATTGTGCTGACCAGGGTGACAAGGCTTTCGTTG
CAACGAGCCAATGTCGAAATTTTAGCTGTGGAAGATAAAC
CTAGCCCTATCGACTCAGGTATTGGTTCAAATGGATCGGG
AATAGTCGCTGCTGGTGGCGGTTCTGGAGCAGCTACGTTC
TCTGTTTCTCAAGCATCATCAGATTTAGGTGAGACATTCA
GAGGTATAATCAGGTCTCAGGATGTACGGTCTACAGACAG
AGATCGTGTGAAAGTGATAGAATGTTTCAAGCCGGGAGAT
ATTGTTAGGGCGCAAGTTTTATCATTAGGTGACGGAACCA
ACTACTATTTGACCACTGCAAGGAATGACCTTGGGGTCGT
GTTCGCCAGAGCTGCTAATGGTGCTGGTGGATTGATGTAT
GCCACCGATTGGCAAATGATGACCAGCCCAGTTACAGGCG
CTACAGAAAAGCGCAAATGTGCCAAACCTTTTGATATGTA
ACAGCTTATCTACAGTGCATATAGACGCGTATATATTTAA
AAGAGGGTATTCGCTTCTTCTTCTTTAGATTGCATTCTTT
GATGGTTAGGAAAAGAAGCGGGAACGTGATTAAACTTTTT
ATTCTCTTTTATTTATTATATATTATAGTGCATTATCATT
ATCTATCTAATTTGATAACTTCGTATAATGTACATTATAC
GAAGTTATCCTTTACACGGTACTGCTTTCCGATTTTACTG
GGTAAAGAAGTTTTTCATGAGTACCTCTTAAATCAACCTC
ACTTAAACCTACAATACCACCGAAGCTTTGAAACCTCTTA
AAATAATGATCTCTTTTTCACGCGCGGTTTCCACCAGAGC
TGGCCAATAAACATCATGATTGTACTTGAATTTCAGATCA
CCACCATACAACGAATCTAGTTCGTTCTTAGGGACATATT
TAACAAATGGTTCATCAAAAACTAGCTTTTCACGGGTCAG
TGGGTCAATAAAAGGGTGAATTAACTTCAAGAAAGTCCAT
GCTAACCAAGGAATATTCGTCAAAAGTGCTTTTCCTAGTC
TTTCTGGATAATGAGTTTGTAGAATATGCAGCACTTCTTT
CCCTACACCAATAGGTGGGATTTTACTATTGCCAGGTACT
TTAGGAACATCAGGGTAATCTTTAAAGTCTATCAATAAGG
CCAAGCTATCTTGGCCGGCAGGCATAAAATCGATAACTCT
TTCCAACATGAAGACCAAGTGCTGTACCTGTCTGTGAGAA
GTCTTTGTATTTTGTCTGCCCGGTTTCAAATATAAGATAG
GTCTAGCATCGTTTTCGTAACCCAAAATCACCTGCTTACC
TGATTCGTTCTCGACGGCCACCAAGTCAGCAGTTATTTTA
TCACCATGCTCTTCACCTAAATGACTAATACCGAATTCTC
TACGCCAAGCCAAGGTCATAGTAATACGGTCGATACAGTC
TTTTAGCACCCATTTAGTAGCCCTTAGGTAACGTAAAAAC
ATTCTCTTGTCAACCATGCCTTTTCTTCTTCCTCTAAGGG
TTTAAGATCATCCTCCGACTTATTTTTTCACTTGTATAAA
CCTTCAAGTCAGGGTTACTGAAATGTTTTAGCACTTCGTC
ATACATTTTTGTTGCTCACCTGTAAGTGGTTTTTCTTTTG
GAATAGCTATCGAAGCAGGAAGTTCTTTGATAGGCTTATC
AATATTAATCAAATTTTTGGGTCTTCTGGAGCCTCCTTCT
TTTGCTAAATCTCTTGAACATTTTTTGCTTTTGTAATTTT
TTTTTATATAAAGTGGTTTTGTATTATTTGTTGGATGGAG
AGAAGGGAACAGTTAGAAACAAAATAAGGATTGAAATATT
TTTCTAACGAAGAAGTGGTATTAGTCTATCTAGAACTGAT
ATATATACATACATATATATATATAAATATATATATATTC
AGACAATGAGCACAATATTGTGCATGTACAAGAGTGGGAT
GCGCATATAGTGCATGAACCTATTGCGATAAAGATCTGGC
AATATATAGAGAGATATATCGCATGCTTGCACTCAAATAG
AGTCGGGTGGAATGAAAAAAATCATAAAAATTACTAAGAC
GGAAGACAAAAGATGACGCGCAACGCGAAAATCGCTTATA
AGCAGGGATGCCGTTGCTTCCGGTTGCTTTCTTTCTCCGC
GGAATGACTGGACCCGTGGGAAATCGCAGGGGATGTGACG
GCCTTCGGAGTTAGGTTAATAACTTCGTATAATGTACATT
ATACGAAGTTATCTGTTATTTCCGTGGCTCATAGATATAC
GGACGGGTAGTAGGGCCGGTTGCGGTCACGTGCGGAAAAC
TATCTCCGTCAGATCCGGCATTTCGTACGAAAATTCCGGA
TTTCTTCTTCTTGTGGCCCTTTGTTACGGGATTTGCGGTG
ACACTTGATATTGAAGTTACAACATCTTTGTGGGGATAAG
GATGAGAAGTAGTACGGTGATCGTTGGTGATCGCTGTTGT
ATGGGGTCGAGAACCTGCAGCGTTTGTCTTCGGAGTAGGC
CTGAATAGCGCAGGTTTTTTACGATTGAGAAAGATTGACG
GTGATTCGGATCTTCTCTTCTTCACCGGCGTGATGGGCTG
CGTAACATCTTTCTTCTCTGCTGTGACATTATCCATTTGA
CGATTTACCTTAACAGGCTCCGGTTTGATGGACAAAGGAC
CCTTTTTGGACTGCTGCTTTGACCGCCCGCTTGGCCACCA
AAGGCCACACGTTGCGCATGCCTTTTGCAATGTTGAATCC
GCCGTCTTTGAAATGCTTTAGTCTGGACTCGTGATCTTTC
AACGATTTCATGTATAATTGCGAATGGGGTTCGTTGTGCA
ACCTTGTAGTCTTCTTGGTGTTTCTCTTTTGAAGTAAACA
GTGTGGTCAACCACTATGGTTTGCTTTTTTTCTCTTCTTG
CTGCAACTTCTGCATTTCCAGTCTCAAACGCTCAGCTGAT
TCCTCTTGCTTCTTTTCCACTTCTTGTTGGTACTTTGAGT
ATAACATTCTGTATGGTATTCGGTACTTGTTGTTTCGGAT
GTCTTTGACGACTGATTGACGCACGCAAGACTTCAATAAA
TCCTGATTCGAATGGTACAGTTCTATATCGTTTTCCTTAA
CGAAATCAAAGTAATATTTGCAAATAATGTCTCTCTTAGA
GACAAATTGTTCGTGTACATTAGTCGGGAAATCTTGCCTT
AAAAATTCTAACCATAGTTCATCATCGTCAAATATCAATA
GTACGTTGCTTTTCTCAAGTTTTAATAGTTGTGGTATTTT
TACTTTCTGCAGTATCCTCTTTAATAAGTGATAGGGGACA
TTACTCACAGATTGTATGTTTGAATGATTTCTCATCAATG
AGATTTCACATAGTGTTTGTAAACTTTTCATATCTCGACA
TCAATCGATTTATACATTCACTAGAACGTATTTCCATGAA
CAAAAACCGTTTGCATGTAAGTTACATATGTATCTAATCG
TCATAACTGAACAAATCCCTTCTTCGCAAATATTAAATAT
TTGAAATTTTCTATTGTGATCTTTCTTAAGCCCATCGTGG
CAAATGCCGAGAAAAATACGCAATTGTACCAGCTTTATTG
AAAGCGCCAGATATACAGTGACAACACCCCGAATATAGTT
GAGAAATTTATAGTATTTCAATTATTACATAAAACAAAAT
TTTGGAATTCTGTGGTTGGGGTAACAAAGAATAAATAGAA
GCAACAGAAATTTCAAAACTATTATATACTTCTATGACAT
TTTGTTTATATTTGCACTTAATTTTCCTTTTGTCTGCCTA
TATACATACCCTTATAACCTTCTTTTCCTCCTTCTTCTTT
CTTTCTTGTTTTAAAGCAGATAACTTCGTATAATGTACAT
TATACGAAGTTATCCTTCATTCACCACGCAATGCCTTGAT
GACCGCGGGTCTTCTCATCATATGCTTCGTCCATTTGTAA
ACTTCTGGAAATTCAATTTTGATATTAATGCCAATTCTAT
CCACGACATTATTCCATGGGACAAAGGCCAAATCTGCTAT
AGTTAATTTATCTCCTACAAGCCATACGGGATAATCAAAG
AAACGACTTTGTGACATTGGTGTTGTACCAGCTGAGTATG
CAGCCGCATTTTCCGTGTCTAATTCCATCACCAGCGCTTC
TCTACGTTCAGCCAAGGCCATCTCCACTACACCGTAAACT
CTTCTAACCTCATCCGTATATCTTTCTACAGCACTTGCTA
TCTTTTGTGAATGGAAGTATCTGAAATGTAAAGCTTGTCC
AATCATTGGCGCATGCCCTGACGTTTGGAAGAACAACCAT
GCGTTGATTTGTGATTGGTCAGCTAAATCATCGGACCAGA
GTAATGGATTACCAGTCTCTTTGTAATATTTATTTACCAA
ATGTAATAAAATCGCCCCTGATTCCCAAATAGACAAGTTG
TCCATACCATGATCGATTAAAGCAGGGACACGAGCGTTTG
GATTAACGCTAACAAATTCGGGGGCCCTATGTTCGCCAAG
ATTGAAATCTAGGAAGATTGTGTTATAATGAAATCCAAGT
TCACTTAGTACTATAGCAACTTTGAATCCATTAGGCGCAG
ACCTGTGAGAGAAAAGGGTATATCCCTCCAGTGGTTGTTC
TTGAAAAATTTTGTAATTCTGGAATACTCCACGTGACTCA
TATCCGAAAATGCCTGTTGTTGTTGTCGATGTTGTTCTAA
GGTATTCTTGATATTATTCTCGTTGTCGTTGTTTTGTGAG
CCGTTTCTACCACTGTTATTGTTTTGAACATTATTGTTAT
TACTACTGCTATTGTTATTATTATTATTATTTACACCTGT
TGAAAATTCAAAATTTATATTACTTTGATCGGTGGTTGTA
TTACTGTTCCTGTTTCCTATGTTTACTTGACGGAGCGCAT
TGGAGAGATTCGACACTTGGTTGCCGTTGTTATTCATCAT
TTGGTGTACAACTTAATTTGCAGCTTAAAACAATATGACT
AATAACAAAAAATGAAAAACTAAAAATAAAGAAGTTCGTA
CGGGGGATCTTTATTCCTCTTCGATTCAATTCAGTGCTAT
AAACAATTCCAAATGAGCTGTTTGAAAAGGAAAGATTTTT
GCTATTCTTTTCAACCTCGAGTAAGGAAGCTTTCGTCTTT
GTATAGTTGCTTTTCTGGCCTAGTAGAAAGGAAAACTACA
TGCTGAAGCCACTCTTCCTCAAAAATTCAATAGTGGCAGC
TCATCAATCCTCCTATTCGGCGAGAATTGAAAAAAAAATT
CCAGGCTGCGTCACCCGGATTAATGTTGTTATTCCAGACA
ACAGTCGGTATTCATTTTCCACATTGACTACAGTTAAATT
AAACTCTACACAGCTCTACTAATAATTTCTGTTTCGGCGT
TCTATGGTTTGGTGCCATTATATTCTTTTGGTCTTGACTT
TCTTTCTTTTCACTACGTTTTTCACTGCCGCATGCCCTGC
TATCTTCACGTGGTTGAATAGCTTATTTCGACTATCAAAT
GATTCTCCGCATGTAGTGCACACCTCGATCGCGGAGGTTG
GAGACATAGAGGACGGTAGAGTCGACAAGGACGGAGTGCT
TTTGTGGATTTAGAATTCTTTTTAGGTTGTTTGCCCTTTT
TCTTTTCGCTTTAGTAGACCAATCTTCATCGTCATCCGTT
TGTAAGCCCTTGTCTCCTAGTGATGCCAAAAGATCATCCA
ACTCATTACTCCGTTTGTCTTTAGTATCATCGAACGATTC
AGATTCCTCTGTTTCTGTGTCAACCTTTGCTTTTTTTTTT
CTTTTTTTCTTTTCTTTTTATTCTTCGTATTCACATGTAC
ATTTTCATCCGAACTGACGTCTTCTACCTCTATATCCATT
TCTATGTTGAGATTGTCATCTTCACTTTCGTCTTCAGAAG
ACGATTCTGCCAGTTTTCTTTCAATTTCAGCGAGTTCAGC
TTGCAATGCTTGCAGATCAATATCTTCTTTTTCTTTAACA
CTTTCATCTGCTGAATCAAATTTCTCGAGATCGGAGAGAT
TATCCAACCCAAGCGTTATGTTTTCCTCTTCCATTTCTTT
CCGTATCTCTTCCATATTTTTCTTATGCAGTTTAGTGTTT
ATGTGGTTTTTCAATTGCTTTTCCGACTTAAATGTCTTGT
TGCAGATAAAACACTCGTAAATCAATACTTCACCTTCCTT
ATCATTCTTAGAATTTTCGAATTCTCCAAAATTATCATAT
ACCTTTTCCAGTTCATCCCAGTTTTCTTCTTTTACCGTTT
GCCAGCTTTGTAAATGAAATTTTTCTTCGTCATTGTTGTC
GTTCCCAAACTTTCTTCTGTTATTTAACTCATTTTTCCTC
TGTTGTTCTTTTAGTTTACGCTGTTCTTCTGCAATTTTTG
CACCTTCTTTCATTCTTTTATCGAGCTTTTTATGAAAACT
ACAAACCTTTTCACGGTTTTGTTGTATTCATTTCGAGCTT
GTTGCCTAGCCTTCTCATTTCTTCTATTAACTTCCCTCTT
GGTTCTTCTGTCATAGTTTTAGAGTACATGTACTCGTCTT
TCCAGCTAAAACTTTTCAAGGTATTGAACGCTGACCAAGT
CTTATAGAAATGTTTCAAATATTCATAATCCGTTGGCGAA
TATCCAAATAAAGGATATAAAAGTTTATCCGTCTTGTTAA
TAAAGTTATCGCAGGCTTTCAAATAGCCAATACTATTAAT
ATCCTGTTCGAATACATCATCTTGATACTCGGAAAATTTC
CCCAGTCGCTTACCACTTAAAATCTCATCTTTAGCTAACT
TGGCAAATATTTTTCCTGCAATTTGATATATCCCAGCAGC
TGAGTTGTCTATTTTAGTATAAAGAGCAGAGTTAAAAATA
AGAGTAATTCATCAGTTGTGACACCTGTGACTGTAGCGTC
TACCTCATAATCATAGTAATCATCAGTGCTTGGTGGAGTA
TCATTTAAAATTTGTTCCTTATGTGAGTCATACCATGCTC
TTTCCTGGGGGTCAGACAGTACTTCATAAGCGGCTCGAAT
CACAGCAAATTTTTGTGTGGCTTCTTCAACATTATCTGGG
TTTTTATCTGGGTGATATTGTAGGGCCTTTTACGGTAAGC
TTTTTTAACTCAAGATCAGAAGCATGCGTTTCGACCCCTA
AAAGCTCATAGTAGCAGGTCTTCATCCGTTATTTTTGAAG
TAGTAGGATATCACTATACTGATATTAACTCTTGGCTGGT
CAGACTTTTACTATGTAAAAGAGCTACTTTGCGATGACTT
CAAATTTTTTCACGTATATTTTTTCTATTCTTAAAACAAG
AAAAAGTGTAAACATAAAATGTTGGCCGCTTAAGCCCTCC
AATTTTACAACAAATGAATATTTTATACATACTTCCTAAA
ATATAATTTAATCTTATACCTTAATTTTTAGTTACAATTA
CAACAATTTATCTATTGACTCCGTTAATAAATAACTTCGT
ATAATGTACATTATACGAAGTTATAAATTACTCTCACCAT
CTTCTCCAGGATATGATCATACAGATGGTCCAGACACCTC
TCCAAATGGTGATCGATACTGTCCATTCTTCTGGTGCTCA
TGAAATCATAGTATGCTTGATCCGTAAATTTCTTTAGATT
CATTTCTTGACTATATACTTGTCTATGCAGACGTTGAGCA
AAATTGGACAGCATGATGTTTTCATATTTCAATTTGATAG
CCAGCAACGGAATCTTTCGCCTTAACTTTGGATAAGGAAT
ACCAACAGCCAAAACAATTTCTTTGACAGTATTTTGTAAA
GTCGTCAAATTTGCTGAATCAATTTGTTCAACCATAAGGA
AATTACATTCTTCAGCGCTGATGTCTGGTCTGCTCTGCAA
AATATTTTTATTGTAATCCTTTCAGAAGTATTTCCTCTAA
GTTTCCAAATCGCGACCTCAAATTATCCAGTTCCTTTGAT
AGAGTGTTTGTTTTCTTTTCAGCATCTGCTAGCATTTTTT
CTTTATCCTTCAATGATGTTTCGTATTTTTCTTTGCTTTT
TCCCATGATCCTAGTCTTTCATTCAACCTTTCCAGCTTAA
TTTTTATTTCCTCATTACATCCTTTCAAAATTTCCTTCTC
ATCGATTGTCAACTTGTCAAATTTATCACATAGTATTTTG
TTCTGTTTGGAAAGGGTTTTATTTGTACCAATTAAAGTAT
TATTTTTTCTCTCATGGTCTGGATTTCAATTTTTTTATTC
TCTAACTCATTTCGGAGATCCTCAGCTTCTGCTTTTGCAT
TTTTAAATCGCTGAGAAATGCGGCTCAGCTCTTCTTGCTG
TGATGCACATAAAAACCCTTTAATATTAGGATATTTTTCT
TGTAATATGTGATCTAATTTTGAAGAATTTTCCTCCGAGT
CATACAAATCGAAAAACAATATACCAATCGGTATTTCAAA
CAGCTCGGCCTTTCTTAAGGAGTCAGTGAGACTTAGTAAT
GCAGTGTGTTTTGTCTGAATAGTATCATTGGCTTTTTCCA
ACATTTCTTTATTCAGCGAAAGGTCCTTTGTTAGGTTTTC
AATCAATACTGTCTGTTCTTCAATTTTTTTTTGTTATCTA
AGGTTTTGTCATTGCTTTTGGTGGCAGCTTCCAACTCTTT
TGTAAAGAGTTTGCTCTTTCCTCTTGTCTTAGATTATCTC
TACCCAATTCAATAACTTTTTTTGATACCCCAGTATCACA
TTTTCTAACATTCGAAAATCCTCTTTCGATAAGGAGTTTT
GTAGAAAAATTTTTGCACCGTTACAGTCTTCTATCGAGAT
ATCTGGCGATGTATGTTCATCAGTTGGTTGAGCAGAGGCC
TGTTCGTTAGCTCTGGTGAAGTGTTTCGAAGAGTTTTCTC
TAGGAGTAGAGTGTATGAAATTGGGTACATCCTTTTATGA
ACATCAGTACCTATGGGAGACTTATCTTTTTCGTTTTTTG
GTCGTTCTTGTAATCCTGGAGATTCCTGATAACTAGTATT
TCTAGCATAATTCATTTGATCCATAGATGGTGATTTGTTC
TCTTCATATGAGTCTCTAGCATTGGAAAAGTTGCAATTGA
TGACATCTTCAGGGTTAACGAATAAAGGTAAGATGGATTT
TCCGACATGATTTTCATTTAGCCAGTTTTGTGGGATTGGC
TCTCCGTCTTTAATTTCCCCATTCTCTGATACAGGAGAAT
CCAAACGCTCATGAAATGGAAAATTCATTAAATCGAAATC
AGTCATGATGTACAAAAGACCTGTCACTATTTACTAGTGA
TTATTTTTTGTATGTGTAGATTTCTTCCCGAGGAACGTTA
ACGTTATTAGTTGTTTTATTACTATAAACGTTCCACAAAA
ATTGCCTAACGCCTCACGTCGCGCAACGCGAATTTTCACA
AGAAGATGTTATTTACAGTTACGATAATTGAATTGGATAT
GTAACGAGAAGTTGTACCTAAAACTCCGTATGTGTATATT
ACCATAGATTTTTCATGGTCTAGTCTAGAAAATAAAAAAT
ATGTATATACGCAATTGTTAAGAAAATGAGGATTAAAAGC
TTGGAAAATAACTTCGTATAATGTACATTATACGAAGTTA
TATATTAACTTTCACTGTGTCTTAAACCCGATCTATTCTT
TTTAATTTTGGCAAAAATTGGTTCACTTATACCTTTATTG
CCTTGAATACCAAGGCCCTCTCCACTTTTCCACCCAAGCT
TTTCCAACATTCTTCTACCGATATTTTCGTTTCCAATCTC
TGGAGCGTTTTGACCAACAATCTCACCTTCTTTAACATGA
AATTTCCCTCTGATTGTTTTAGTTCTTTCGAAAGCAGCTT
GTTCCTCCCTCGGTCTTCTTATATCTATTCTCATGAATAC
TGGCCTCTGCCTCATCAATTGGTCAATGAGACTATAATTC
GGAGAAGACCATTTCGTTTTTCTTTATTTTTTCTACAACA
ACCGACGTATGATTTGCTTTCCCAATTTTTGAACTCTTCA
TATTATAATGCTTCGCAATTTTCATTACGGTCTTGTTTCC
ATGAGGATCTAATGGGGGGAAAGTCAGTCTATCATTGTTC
CTAGACAAAAAGGACTCAAATTCATCTTTAATATTTTGAA
TATGGAGTCCATATGGGTATTTCTTGAGCATATCGTTCGA
ATTTCTATTCTCCTGATCAATGAAATCTTCTTTGGCTTTT
CTTTTCTTTGCTTTGGTTTCTATGCGTTTACTAAACTTAC
TTTGTAACGTCTCCAACGTTTCTGTATCCAGCGCTAAGGC
GTCATCGATGAGTAGCTTCTTCTTCTTACCTTTACCCTTA
GTTTCCAAGGACTTGGTTTCAAATGTTTTGAATCTTTCTG
TATCATGTTTCAATGTGTATGCAATTAGGTCGTCCAGACC
CTCTTCAATGTCGCTATGCACAACCGAGGAGGCCATATCT
TCATCATCTTCATAGCTGTCGCCTTCATAGCTGTCACCTT
CATCACTCGAATCAGAAATCGGAATATCTGAGTAGGTTGG
CTCAGCTGGTTCAATTTTTGGTATAAGAGAATTTTTAATA
AAATTCAAATATGCAGGTAATCTATCTTCAGGAAGACCTA
ACTCGTCTACAACGAAGTCTGTGAGTAAGTCCTGGTCAAT
CCAATGAAAGTCGTAATCTCCCAGTAATCTGTAACACCGT
AGATAATATGAATTGTCTACTCCGCCCATTCTTATATTGG
AGACCACTATGTCATTAGTATTTATGACAAAATCTTCTTC
TTTGAATCCAAATTCTAACTCTTCGCTAGCAGGAGATGGC
AGATTATCATTATTGCCTTCGAATGTTTTAGTACCATTTA
TTGAAAGACATTTTATATCTTCTGTCAACTGCGGACTAGG
GCTTGGTAAAAGATTGTTGTCAGCTCGGGAATTGTGACGT
TGGCCAACATAATTAAACCCTTGGTCGACCTCGCTTGAAG
CGCTACTTTCATATAAAGGTTCACTATTATTCTCTGTTTC
TATTTCGTAGTCTAGTTCATCATTGTCCGAGTCGCTAGTA
TGCATACCATGTAATACGTTGGAAATGTAACCAGCAAATG
GATGATATGTCTTATTACCCTTATTTGGAACGTCAACACT
AATTTCCTTGCTTTCGTTACCTTCGGAAACGCTAAGTTCA
ACCTTTCCAATTGTTAAGATAGGATCGAACTCTATCGCGA
CTTCACGAGGTCTAGCAATTTCCTCAATACATACTCTTTT
TATTTTGGTTAGATCCGGCGATTGCTGAGCCTCTTCATCT
ACAAAAACAGGTCACCATCTTCAACTTTGCTTTCATTCGA
AGACAGCGAGTGGTCCGTCGAGGGTGAATTCTGACTATCA
TCATCCTCGTTTTCACTGTCTTCATTGTTAATATATTCAA
CATCAGAAGTCATCTTTCCTGGTTCTTCAAAAACGTCTGC
TTCCCTTTCGACAATTTCTTCACTGTTCTTTGTTTCGTTC
TTTGCTCTCAGTTTTTGAATCATATTGTGGGATGGATCGT
AAACTTCCTTAGCTTTTACAAATTGCATAGGTCTTTTGCG
GAATGCGGCCCGGCCGGCCTGCAAATCGGTGCTGCTGTCA
TATCGATTACCTGGTCTTAAACCACCCATTTTCATAGAAC
GGCTCTTGGCATCGCGACCAAAATAATAGTCTTCTATAGT
TTTTGGTGATATGAATGCTCTTCCTGGGTTGAAGTCGGCC
CCTACATCATCAAGATCACCTTCTCCTAGTGGTATAGAAG
AATTGTGCCATGAATTGGTTGGGGTTGGCTTTTTCTTTAT
CTTTCTGCCTTGTATGCCTTTTAGCATTCCCCCTGCCAGC
TTTCTTGGAATTGCTACCACGTGCATGCCTACGTCTGCTT
CCTTGATAATGACTATGCCTTTTTGCCATTTTTTTTGACG
GTTACAACAATTTATGCTTATATTTGACTCTGCGATTAAA
TCACTTCTTCCTTCTAGAAACTCTGCGCAGGCCTAATTGT
TGTTGTTTTGTTCAGATCTTATTTAATTGTAAAATGTCAA
ATTTCACTTTTATTCTTTAGGCGGTGACCGTTGCAGCTGC
CAACAATAGCGCCTCAAAGGAAAAAAAGTAAAAATATACA
CACAATAACGTTAGTAGATGAAGAATGGACGACTTCTTAT
CACGTATAGGAGTGATATACATGCAGAGGTGGCTACAACT
GTGGAAAATGGATTTGGTACAAAAGTGTCTCATGGCGTTT
TTGAAGGCTCGTCCGAAGAACCGGCTGCTCTTATGAATCA
TGATTATATAGTATTAGGGGAAGTATATCCTGAGCGAGAC
GAAGAATCTGGCGCTGAACAATGTGAACAAGACTGTCGAT
ATCGCGGTGAAGCGGTTAGTGACGGGTTTTTAAGCTCTCT
TTTGGTAGGGAAATTTCTTCTTACACAAAGGAATTTCTTT
TGGATGTACAATCAAGGGTCAACTTTACATATCGGACAAG
ATTTGTTCCTATAGCACGCGCGCCAGATGGGCCTTCACCT
TTAAGTCTAAATTTATTAGTACGTACAAATCCGATCAGTA
CAATAGAGGACTATATAGCAAATCCTGATTGCTTTAACAC
TGATATTGGGTGGGGGTGTATGATAAGGACAGGACAAAGT
TTGTTGGGGAATGCCTTACAAATCCTTCATTTGGGCAGAG
ATTTCAGGGTAAATGGTAACGAAAGTCTGGAAAGAGAATC
AAAATTTGTAAATTGGTTTAATGACACGCCTGAGGCTCCA
TTTTCGTTACATAACTTTGTTTCTGCAGGTACAGAACTCT
CTGATAAAAGACCAGGTGAATGGTTTGGTCCCGCAGCTAC
GGCAAGGAGTATACAATCTTTAATATATGGCTTCCCCGAA
TGTGGCATCGATGATTGTATAGTATCTGTTTCATCCGGCG
ATATCTATGAAAATGAAGTTGAAAAAGTATTTGCTGAGAA
TCCAAATAGTAGAATATTGTTCTTGTTGGGCGTGAAGCTC
GGGATTAATGCGGTAAATGAGAGCTATAGAGAAAGTATAT
GTGGTATCTTAAGTTCAACACAGTCAGTAGGCATTGCCGG
TGGCAGACCAAGCAGCAGCTTATACTTCTTTGGTTATCAA
GGAAATGAATTTTTACATTTCGATCCTCATATTCCTCAAC
CGGCAGTAGAAGATTCATTTGTAGAGTCGTGCCATACCAG
TAAATTTGGTAAATTGCAACTATCGGAAATGGATCCCTCG
ATGCTCATTGGTATTTTGATTAAGGGCGAAAAAGACTGGC
AACAATGGAAGCTAGAAGTTGCAGAATCTGCTATTATCAA
TGTTCTTGCTAAGAGAATGGATGACTTTGATGTGAGTTGT
AGTATGGATGACGTGGAAAGTGTAAGTTCTAACTCAATGA
AGAAAGATGCAAGCAATAACGAAAACTTGGGTGTTTTGGA
GGGTGATTACGTAGATATTGGTGCAATATTCCCACACACA
ACAAATACAGAAGATGTAGACGAATATGATTGTTTTCAAG
ATATTCATTGCAAGAAACAGAAGATTGTTGTTATGGGAAA
CACACACACTGTTAATGCGAATTTAACAGATTATGAAGTA
GAAGGCGTCCTTGTAGAGAAGGAAACGGTAGGTATTCACA
GTCCTATTGATGAAAAATGCTAATGTATAACTTCGTATAA
TGTACATTATACGAAGTTATAAGGAATTCACTAGTTCATA
AGCATATATACTTGTTTTAATATATTCCCTAAAACTGAGG
TATCCAGTTCTTTTGTTCTTATTCGTTTGATCATCCTTTA
CGTATTTTTCGTCTGCGGCAGTGGAAAGAACTTAAAAACG
AAAGATAATAAAGAAAAAGGCCAGTCGGCACGAATTAAAG
ACCACCTGTAAGAAGATTAAGACAACGGTGGTATAAACTA
GTGTCGAAGTCCAAAATGCCTAGTCATCGCAATTCAAACT
TGAAGTTTTGCACAGTTTGTGCATCAAACAACAATCGTTC
AATGGAATCGCATAAAGTCCTGCAAGAAGCAGGCTATAAT
GTTAGCTCTTACGGAACAGGTTCAGCTGTGAGACTGCCTG
GTCTATCGATAGATAAGCCTAATGTGTACTCATTTGGTAC
ACCCTATAATGATATATATAATGATCTTTTATCACAATCA
GCAGACCGTTACAAGTCGAACGGTTTATTGCAAATGCTGG
ATCGTAATAGAAGACTCAAAAAGCACCTGAAAAATGGCAA
GAAAGTACAAAAGTCTTCGACTTCGTTTTCACTTGTGAAG
AGAGATGTTTTGATGCCGTTTGTGAAGATTTGATGAATAG
AGGTGGGAAATTAAACAAAATAGTGCATGTAATTAATGTT
GACATTAAAGATGATGATGAAAATGCTAAAATTGGTAGCA
AAGCTATATTGGAATTAGCTGATATGCTCAATGATAAAAT
AGAACAATGTGAAAAGATGACATTCCCTTTGAAGATTGTA
TAATGGACATTTTAACTGAGTGGCAAAGCTCACATTCTCA
ACTACCGTCATTATACGCTCCTTCATATTACTAAACAAAA
CGGTCAATTACTGTAGAAAAGCATAAGCATTAAGCGGCCC
TCATGAATCCTACATTATCCGTGAAATTTCAATACTTTCA
CAAGTCTTCGATAGCTTCCTAGTTATATTCATTATATAAT
ATTACGTTTCTTGTTGCGGCTCTCTTAAGCACATTATTTG
CTTGTTGTCCACATAGCTATTTTTTATCAAGAAGCTTGAT
ATACAACACACTGTATTTTTAGTAAGCTGGACAATGTCTT
GTCTCAATGTAGCGTATAACAGGTTTCATTCCAAAACACA
TCACCAGATATAGGACTGAAATGAAGAAAATAGAAGCATG
AAACTTTAAAAGTTTCAGTACTTTAAGAAAGAAATAAATA
GAAAAATGTTCCATTTATTTCTGAAAATAAATCAAAAATT
ATAAGATCCACCCGTTCCTACCAAGACCTTCCAAAATTTT
TCCCATAACGGGAACGAGCAAAGTTGAGACTGCTCAAAAG
AGCACATCTTCAAACTACAATCCCGACCAAATAATCTCAA
CAGCCATACCTTCATCATAAACTTAAGTTCATTCGAATCT
GCCGTCAAAAACTAAAATGGCACGCTAGAGAAAAGTAGTC
AAAAGAATGCCTCTACAAAGCTCTCTTTGAAAGGCCCCAG
CTCCCCTAACACCAATTTGAATTTGGTGTCAAACTTCTCC
AGGCAGAAGAAACAAAGGGCCCCAAAAATCAGTTTAACCC
AAAAATCCCCAAAGGAATCAAGGGATTAACCAATGATTGA
AACAAGGGAATGGAAACGTCAGCAAACACGCCTTCCGCGC
CGTATGTGTGTGTGACCAAGGAGTTTGCATCAATGACTTC
AATGAACAATTATAGTTCAATGATAAATGCTTAACGTCCT
TCTACTATTGGAAGCGCATGTTTGATCAGTAGGACTTCTT
GATCTCCTCTGATATCTTAAGGTAAGTATGAGGATTTTAA
AAAAATTCAAGAAAAACTATATTTTAACGCTAAAAGTATG
TTTGTAAAATAGTTCTATTAAATGGAACTTCTTCTCTCTA
TTTATACGTCTTGCCAATGGAAAACTCGTCGCCTTAGAAA
AAAAAAAGGTGCAAAGACGGGTAATAATTTCATTGACATT
TTCAAGAGCTAGGGAATGAATCAATGAGCCCTATGATGGC
AGCGTAGATCACCGTATTTAAATTAACATATAATAAGATT
TGTTGCCACTTTCAATCTCTAAATGTGTACGTATAGAGTT
CCAGGAAGCAAAAGACCATTATTGCGCGATATGATTGCTA
TTTGCCCTCTGTATACATAGCTTTATAGGATATCGGTCGT
ACATATAATTCAGTTCAGTTCATTATACGGATATTTTCGA
CCACTCCCCCAACCTATAAGTGTTGGTACCTACATTTCTG
ATCAGTACATACCTAGTTGGTTGCCGGATGGCCGCATGAT
GATCTATAAATCCGATTCCCATACCATTTCCACAATTTAA
GTGGTAGGTGCCGCTGGTAATAAAACCAATCAAATCATGT
ACCTCTGGAAGTGGAATTTTCAAATCATGATCTTTTCTTC
CGTTTGGGCGGTAAACCCCTTTGCCAATTGTAGCCAATGC
TCTAAGTCCTTTTCTGGAACTTGATATATTCTTGCATTGT
CCTTTGGGTGACCTCGTTCGAGTAGTGTGCAAGATACAGC
AATGATACAACGTGGGAAGAATGTAAGGGAGAATGAAGAA
CTGTTAACTGAGATTGAGTCTGGGGTTCTGAATTGACATT
TCCGATTTTTACACAATGCAACTGGTATGTTCTCTTCAAT
CGACAACGACATAGCCTTGGTCTTGGCTTCATAATCTTTG
CAAAACTCCAAAACATCATTTACACAGTTGATGTCTCTTA
CACCCTGAGCGTTAAATTGCCCGGTCTTCTTACTGTCCAT
CAGTTCTAAGGTTTTATCATTCCGCTGTAAATAATCAATT
CCATTTCTCAGTATTTGTAAAAATCTCCAGTCTGAACTGA
AAAAATCACCAATTTCACCTGAGTAAGCTGGCAACTTAGT
GTTATGGATGTCTTTGATCTTCTCGAAATTAATCCTTTTC
CCATTGGCTTCCTATCCCACTTCGTCTTGGAGGCCTCCTT
TTTATAAAATGAGTTTTCTATATAACCCAATTGAGTGAAT
GGATAATCATCCGGAAAATATAATTGCTTATTCTCGTACT
GAATTTGCTGGAATTGCCTGAGGCCAATGTGATACATCCT
TGGTATCCGGTTCAGTAGATGCCATAACGGTAGCAGCCAG
AACCATGGTAACACAACAATCCAATCCCTGGTCTTGAGCC
TTCTTATTATGACTAATGGAATAGAAGGATCGTCACTTTC
TTTGAACGGGACTGTAGTTTTATTGATGCTGTTCGGTGTG
GCAGTTAGCAATTTGTAACGTCTCGCAGAAATTTCTTTTA
ATGTGTTTTGGTTGTTGTATGATTGAGTACGTGATTCAGG
GTCACATAATTCGTTAAAAACGGCGTTTATTTCGTCTTGA
GGATAGTTTTCATGCAGTGATAAAATGTCGTCAGAATTAA
CAGTCTTCCTCTGTGAATCATTTAATTTCTTTGGAGCAGC
TAGATGACGCGGATCTATGGCTTCAAATGCAAACGTACAC
CTCTGTGGTAGGGCATTATGATCGGTAATCATTGAAACCA
TTTTAAATTGTTCAAACGATTTAGAGTACTCTGTGCTCCT
TAAACACGATGCTAATGACTCTAGAGCTTTAGCTCCCTTC
AATGTCACGCTTGCTAATGAATATCGACAATCTTGTACTG
TTAGTTTTTCCTTATGTTGCAAAAGAATGTTAAAAACCTG
AGTATAAATTGAAGGGTGTAACCTTATAATTGCAGTATCC
TTTTGTACCCAAAATACATCACAAGGGCCTAAAGGTTTGG
TGCTGTCCTCACCGTTTTCTTCATTGAAACTATAAATTAA
CCCTTGGAATAAAACCTGGCCTTCGCGATATTTCCTTAAG
TTTGCTCTTTCAGCTGTTAACTTTCCTATAATGGATTTTT
AAAAAGTCCCCCTCACTGTCATTGCTTTTGTCTTTTACAA
TTATTGTACCAATATAACTGCTGTCCATACACAAAGCACC
GTCACTACTGCAGGTATCACCGCCCAACCTATGCGTCAAT
TTAAAGCATTTTTGAGTAGGTGCCCATACCATTTGATATC
CCCATCTTTTCATCATGTGCGACCTTTTAGCATTCCAAAT
GTGGGTGGGTAGCCAAGCAAAGTGCTTCTGTCTCTTCGTA
TATTTGACCCTGCCCTTGGGAATAGGTGCTAATTCATTGA
CACCAGTGCAATCATAGCTCCCCATACGATTATTAAGTAA
CTTTATATTTGGATTTGCTGTTGATGATTCTTTAATCATT
CGCTTTAATGTCTTGATTTTCTGCCTTACGTGGCAGTTAG
ATGATGTAACCTCTGGTGGCATGCTGAGTTTCATAGAAGT
AGATTTGCTAGCCAATCGTAGCAGCTTTATGGACATTCTA
GCTTTATAAAGTTGCTTTGCATTTAGGCCATGAGCTTTTC
TACTGCTAGCGCTGCTACCTTTTAAAACGTCCTGCTGATC
ACTTTTACGCATTTCCCTCAAAGCTCTATTGCGCATTCTT
TTGGAATTCTACGAACATTATGCGAAGCCGTTCTACGACG
CAATTTTCGAGGCAATGCCTGAAATATTCTCGTTGAGCTG
GCTGCTTTGGAATTATGCATGGCCAATTGCAACTGCTTAA
CCTCGAATTGTCGAGAACTAATGAATTGGTCCACGTTTAG
CTTACTTCCCGATTCTGATAAGTCTGATGGGGTACCGGTC
TTGGTTGATGAAGCGGCCACGGCCTCTGCTCTAATTGATC
TAGCATTTCTTATGCGATTTCGCTTCAGTAATTGATTCTT
ATTAAGAACTTTCTTTCCACCATTTCCTCTAGACAAACTC
CCGCTCATTTGTAATTATAATGAGGTCAATTCTCACCTTT
CTTGCCAAATGTTCAAGTGGCAGGCTGCTCAATAAGTATC
CCCGTTCTTCAAAGACATGCCACCGTTCCGAGAATCTCAT
CGAATTCAGATCTGCTTTCTTCTAATGCGAATTTCACTGA
AAAGTTTTCCCACAGTGTTACCCTCTTACCCGGGTGCAAT
GTCACGTGCACATCACATATGAAAAATGACCAGCAAGAAG
TCAATCTACCTTCCTTATGGCCGGTAGAGTCAATAGTAAT
TTACTTTGCAACCAATTAATAAATCTGTAAACTTAAAGGA
ATCAGCAATTACCGCAACCCCAGAGAATCGGATGGTGAGA
TTAGTCCCATTCAATTCGCTCTCGTGACCAAATCGTCGGG
AAAACATGTCCCACTTACCTGTTCCTGTGAATCCAGATAC
GGAAAAAATTGTATTTAAATAATCTCGATTTTACATTTAC
TGATCGCGATCCTTTTCATTGAGTCACAGATTAACAAAGT
AAATAATAATAAGTAAACATTATTTCTAAAAAGTAATTTC
TTTTTCTTACTAGTCTTTTCTTTTTGACTTTCTCTTTATT
TCTTAACTTGCCTTATAAAAGAAACGATTGTAGAAGCTTA
CCTCGACCGAGTAAATATTAAGCTTTTCGTTGGATAAGGT
AGGGAAATCGTAACATTACTAAATTTAAAGCATATCAGAA
TGGTTAACGTTGTATTGGGCTCCCAATGGGGTGATGAGGG
TAAAGGTAAACTAGTTGATTTACTGGTTGGTAAATATGAT
ATTGTAGCCCGTTGCGCCGGTGGTAACAATGCCGGGCATA
CCATTGTTGTAGACGGTGTTAAGTATGATTTCCATATGTT
ACCATCTGGTTTAGTCAACCCAAACTGCCAAAACCTTTTG
GGTAATGGTGTTGTTATTCATGTTCCATCTTTTTCAAAGA
GTTGGAAACCTTGGAAGCTAAAGGTTTGAAGAACGCAAGG
AGTAGATTATTTGTTTCTTCCAGAGCACATTTAGTCTTTG
ACTTTCATCAGGTGACTGACAAGCTAAGAGAATTGGAGTT
ATCAGGTCGTTCTAAAGATGGTAAAAATATCGGTACTACC
GGTAAAGGTATTGGTCCAACTTATTCCACAAAGGCTTCTA
GATCTGGTTTGAGAGTTCATCATTTGGTGAATGATCAACC
CGGTGCCTGGGAGGAATTTGTTGCTAGATATAAGAGATTA
TTGGAAACGAGAAGACAAAGATACGGTGATTTCGAATACG
ACTTTGAAGCCAAGCTTGCTGAATACAAGAAGTTAAGAGA
GCAACTAAAGCCATTCGTCGTCGATTCTGTCGTTTTCATG
CACAATGCTATTGAAGCAAAGAAAAAGATATTGGTTGAGG
GTGCTAATGCTTTGATGTTGGATATTGATTTTGGTACTTA
TCCATATGTGACTTCTTCCAATACTGGTATTGGTGGTGTC
CTCACCGGTTTAGGTATTCCTCCACGTACTATTGATGAAA
TTTATGGTGTTGTTAAAGCCTACACAACTAGAGTTGGTGA
AGGTCCTTTCCCAACGGAACAATTGAACGAAAATGGAGAA
AAACTGCAGACCATTGGTGCTGAATTCGGCGTTACCACCG
GCAGAAAAAGAAGATGCGGTTGGTTAGACTTGGTAGTCTT
GAAATACTCAACTTTGATCAATGGATACACGAGTTTGAAC
ATTACCAAGTTAGACGTCCTCGATACTTTCAAAGAAATCC
CAGTGGGTATTTCATATTCTATTCAAGGTAAGAAGCTAGA
TTTGTTCCCTGAAGACTTGAATATTCTTGGTAAAGTTGAA
GTTGAATACAAAGTTTTGCCAGGTTGGGATCAAGATATTA
CCAAAATTACAAAGTATGAAGATTTGCCGGAAAACGCAAA
GAAGTACTTAAAATATATTGAAGATTTTGTTGGCGTTCCT
GTCGAATGGGTCGGCACTGGTCCAGCAAGAGAAAGCATGT
TGCATAAAGAAATTAAATAAGGCGTTGGACATCCATGACA
AACTTCAATTTAATTTCTTTTCACAGTTTTATAGTTTTAT
ATATACGAAATGTAACTAATCATGACATTTTTAAAAGTTT
TCAATGAAAAAATGAAAGAGTAATGAACAAACATATTTTT
TTATAAAATGCATAAAAACATATAGATATATATATATTTA
CGTGGAAAAATGTTAAAACTATTGATAAGAAAAAACGCTC
AAAACAAGTAGTAAGCAGGCTTTTTTTTTTGCTGCTTGTT
TTAGAGAACCTGTATAACTTCGTATAATGTACATTATACG
AAGTTATATATCAATTAGTAGTCTCAGTTGGTTTTTCAAA
CAAACAGTAATCAATGTAACGAACACCGTACACTTGATTC
CATTGTTTTGGTAAAACTATTTGCATGATTCGGTTGATTG
GCTCCGGTACGTAAAATGCTCTACCCAAAATCTTAGAATT
TTCACCGTCGATGAATGCAGCACATGCCAGCTTATTCCAG
TTATCCATCAGATGTAGAGGGTTGAAAACGTCTTTTGTTA
AATTTATTGGGGCGACGATGTCAATAAAATAATCACATCT
AGTGATCGGCCACTCTTTACCGGTATCATATATATTCTTG
TTATTCATTCCCTTAGGTAAAGTTCTAATCTTTTGAAAAT
AGAACCACTCTCTGGAAAATCACCTGGAAGAAGACCATCA
AATCCAGATTTAACAAATTTTAGCCTATGATTATCTGGCA
GCAGGAAAGAACTTGGGAAGTGATACCATTCACGTCCCGT
ACATACATTCACTACCGGGGCCTTCACACCACCTTGATTT
AGTGAAGAAAATTGCTCGTAGACGGCTATAGGAGCTGTGT
AATTGTTCACCAAAGCCACGATTCTGCTCATGGCCTGTCC
GGCCACAATTAATAAAACTGACAACTTTATACCTTTTTAA
GAATCGGCTTTCTATTGAATAGATTCAACACTTTGTAAAG
GCGATACTTGCACTCAAAGTTATTAACCCGTAAATTGGAT
AGAGAAATCTTTCCTCTTTGTGAGGTTGTTGAGTGAAAAC
GGCAATCCATGTGAATAATGATGCCCATAATGGCCATAAT
CTCAAATGGAAAATTCCCAAGATGGCCAAGACCAAAACTG
GTAAAGGAAAATTCAGTAACAAATTTAGAGGGTAATAATA
CCAAGGCTCGACACCAAAAATATTTGGGCCAGATTCCTCA
CTTGCATTAATGACATTGTAAAATAAGATGTTCCATGATA
CAGGAGCAAGCTTCCCGTAAAATATACTGTCAGTGACAAT
CACAGCAAATGCAGTCAATGAAAATATCAAACAGCAGTCG
AATGCGGTTCTGATGGTAGAAATAATTCTATGGTTGAAAA
GGTAATGTAAACATAATGGCAAGCTTAAAATTAAAACAAA
TGGCCAGCCTAGTATACTAGCCAGGAAATTGTACGCTAAA
CTTTTCGTAAAGTTAGAAGTAGACCCAGTGGACAGATAGC
GTAGAGAGTGTCTGGTTGCACCTACATACAACAACATGGC
AACGGCAGAAGGCAACAATTCAACGCTAGCGTGAAACCAA
CCAGGATTAAACAATTGGAAAATAATCCAAATATTTGCGA
TTTGCAATGCCAAGCTGCCTGCAATTTCACGATGTAGTTT
AAATTCCATGATAAAACTAAAAAGCCTAAGCATGCTCTTG
TGATGAAAAAGTTCCAATGACTTTCTAGGTCAGTAAATTT
GTTTACTGGATAAAGAATACAGTAAAAGGTAATAAGAAAG
CCCATGATCTAATAGAATACTCGGGTGAATATTCCCAGGT
TTGTTTACCAAATCCACGTACCAATAAATTTAATGGTTCC
CAATAATTAAAAGTTTCATCGCAATCTGAAATTAACGAGA
ATGTCGGCTGAATATATACTCTTGTTAAAAATAACAACAG
TAATAAACTAATGGTTACCGCCTTGCAATTCATCGTTCCC
TTATAATTGTGCTTCAGGGTGAAAAAGAGCCAATTCGATA
CAGCTAAAGTTTTGAAATCTCGTTGAGTAGCCGTAATGGT
ACAATAAAAACGAAAAAGTATTCTCTATTGTGTCAAAAAC
ACCCCTGTATATCCAGTTGTCCCTTTTTCAAGCTTGTATT
GACAGTTCTGAATATCGCAGAACGGTTCTCATCAAAATTC
AATATTGCGTAACGGACTTATTGTTGCATTTTCAAGTAAA
TAAGCCGGGTCAGGATGCCCGCCGTAGATAGTAAAAAGTA
GGTATAACATGCGCAAGAGCAAAACGGATTTGACAACATA
TCCAAGTGATAAGTGGTCGTTTAGATACATCATATACTAT
AACGGTTTGATATTGAGAGCCCAGTTAAAATTAACATCTG
TTTTTTGTTTTTTAATTGACATTCAATCATCGGTTGCTTT
CCTTGTGAAACTGTACGCGTTGTCTTAAACGAAACGTGTT
TTAAGGTAGGTCATCGACAGGTAAAAAATAGCTTATTAGC
AGAAGAACGCTAGCGGTAAGATCTGAAACAGGATCGCACA
GTCTCAATGAGTAACAAGAGGACATCTGTAGAACAGCTCA
TATCATGCCCAATTTGCTCTAGAAAAGTCTTTTTTCCTTA
ATCAACTCTCATCTTGACATATGTGGCAAGGAAAAGTCAA
AGCCAAGCTCAAGACCTCAAACCGTTAGCTCACTTTTGGC
AGGCCCAAAAAGAGGAAACAAGCTAACTCAGAGAAATTCA
TTGATCTTGAAAATAAGGACCATGAAATTAAGCCAGGTCT
TAAGAGCGAGAGTGATGATATTGAGATTGTTGAAAATGAA
AGCAAAGATTTAAGGCAGCACCATCCACGGATTTTGCGAA
ATCAATAGTGGAGCCTGCTTCGAGCAGAGATCAACTTCAC
AACGATTACGAAAGCAGATGGTTGCAGAAAATAAGCCATT
TGCCACTTAGTGAAAAATTGAGGCCAAAAGAATTAAGAGA
TTATGTAGGTCAGCAGCACATTCTCTCTCAAGATAATGGT
ACATTGTTCAAATACATAAAACAAGGGACCATCCCTAGCA
TGATCTTGTGGGGTCCACCAGGTGTAGGAAAGACTTCACT
AGCTAGACTATTAACGAAAACTGCGACAACCAGTAGTAAT
GAATCAAATGTTGGTTCCAGGTACTTCATGATCGAAACAA
GTGCGACAAAGGCAAATACGCAAGAATTGAGAGGTATATT
TGAAAAATCAAAAAGGAATATCAATTGACCAAAAGAAGAA
CTGTACTTTTATTGATGAAATTCACAGATTCAATAAAGTT
CAACAGGATTTGTTATTGCCACACGTAGAAAACGGTGACA
TTATTTTGATTGGTGCAACGACAGAAAATCCAAGTTTTCA
GCTGAACAATGCTCTCATTAGCAGATGTCTGATTTTTGTC
CTAGAAAAGCTGAATGTCAACGAACTGTGTATTGTTTTAT
CAAGAGGAATTGCATTATTGAATAAATGCAGGAAACAAGT
ATGGAATATTGAAAATCCTTTGAAATTGTCTAGAAGCATA
CTGGAGTACGTGGTAGATCTGTCGGTGGGTGATACAAGGA
GGGCGTTAAATATGTTGGAAATGATCGAAGTTTCAACAAG
AGAGCGCAAGGCCGACGAGGAAGAATTATCTATCGATGAT
GTACGAGACATAATTAAGAACAACAGCAGCAACGGGTTGA
ATACATACTATGACCCAAAGGGAGATAACCATTATGATAC
AATCTCTGCGTTTCATAAATCCATTAGAGGTGGGGACGAA
AACGCCTCACTGTACTATTTAGCAAGAATGTTGCAGGGAG
GAGAGGACCCATTGTATGTTGCCCGAAGAATGATTCGAAT
AGCTTCTGAAGATATCGGATTACGGGACTCAAGCTTGTTA
CCATTAGCCGTTGCTGCACATGACGCAGTAATGAAAGTTG
GTTTGCCAGAGGCAGACCTTGCACTGGCGCAATGTTGTGT
TGCTTTGGCTCGCGCACCAAAGTCAGTAGAACTATATAGA
GCTTGGAAGAAATTAAGGGCAATGATGAGCGAGAACATGT
ACAGTTTAGCAAGCAGTGAGATCCCAATGCACATTCGTAA
CGCTCCTACTAAATTGATGGAGGAGCTGGGTTATCATAAA
GGCTACAAGTACAATCCCGATTATATTGAAGGAAAAGTCC
AACAAGACTACTTTCCCAAAGAAGTGCTCGAGAAATGTCC
AAATAAAACTGACTTAAAGTTCCTGGACGGCAAACATTTA
GGAGACAAAGAAGATCCTGACTTGAGACAGTCATATCAGG
GTTAATCAATAACTTCGTATAATGTACATTATACGAAGTT
ATAGGGTCTTCCATACTTCTCTCAATGCCGCGTCTACAAT
TCATATTTTTTTCTCTGTTGGCCAATGCCGCTTGTTTTTT
TACGCTTGAGGCGCATTGCATTGCTGGCACGTTTTTGTGC
AGCATGAACGATATAAACTATAATTTTAGATAATCAAGGA
TCCACCTTTTTTTCATGCTAGAAAAGTCTCGCGGGCCCAT
CTGAGATATATTAGAACATATACGCATCCTATAAGAAGAG
CACATTATTCTTGAATTAGTTCTTCCTTTTCCTCGACCTT
CCAGCTTGTAAAATGAGCCAGGCTTGAGGAGCATAGATAC
GCAAAAATGGAAGATAAGCGGAAAAGACGAGCCGCTACAC
TTAGTACAGCATTGATATTATTTGTGGCATGCTGCGTTTA
TACACTATATATATTCAAGTTTGATAATCCAAGATTAAGC
CCTCCTGTCAGTTTGTTGCCTACAATTAGCACCTTGAAGA
AAATTGAGCATGTAACAGATTTAAATAAGGAGTACGTTTT
TGTTGGTGACGTTCATGGTAACTATGATGAGTTCATAGAA
CTCATTGATGACAAGATTGGAGGACTAGGAGAAAATATAA
CAATGATATTGCTGGGTGACTTTATTCACAAGGGCCCGGA
CTCAGACAAGGTCGTGTCGTATATTCTAAATCACAAGGAT
CAAGTCAAGTGCGTTTTGGGCAATCATGAAATATTGGTCA
TGATGGCCTATTTAAACCCAGACTTCTCGAAATGGGTAAG
ACGCCCCAAATTAATGACACCTTTAACTTTCAGTACGGAG
ACTAATTTCATACCACAAGACATCTCTAAGATTTCAAATG
CTCACGGTAGATTGGCCCGCGAACTTGGGTTTTCCAAATT
AAGTCAGCTAGCGGAACATTGTTCTATGGCCATAGAACTA
GATCTGGATATTACCGGTGATATACTCTTTGGTGCACATG
CAGGGATGGTTCCGGGAGACTTCATGAAGCCCAACCAAAT
TCCGGGCGTGAGCTCTCTGTCAAACATGAAGTACGTTGAT
AAGAAGAACTGGTCAAAAACATCACGTGAAAAGGAAAACA
AGAATTATGTGAGATGGTACACACTGTGGGACAAATACGG
AGACCACTTTAGTAACGCCAAAGTATTTTACGGGCACGAT
GCATCCATGGGACTAAACCTACGGAGACAGACCAAAGGTT
TGGACACAGCATGTATAAAGAACAATCTGCTTTCATCTAT
GAAAGTGAAGTACGATATTAAGAAGGGGCAATATGACTAT
GAATTAATTCAAGTACAATGCTCTTAAAACATAACTTCGT
ATAATGTACATTATACGAAGTTATAAAAAGTACTACTTAA
AAGCGCAACAGATTTTATATAATGTACTATATGAAAAGAT
ATGAATATTATTATGTAACTCATAATACTGAATCTTAAAT
TTCAATGAAACTTTCGCTGGAGCTACAAGTATTCTTGCCC
AATGGCCGCTACCCGCCTCTTCTTCGTTGTTGAAGTTTTA
AAATTTAGCGAGAAAAGAAAACAAAACCGAAAACAGACAA
CCGCAATCATTTCTTCAACACCCAACATCCAGCACCTAAA
CACCATCAATACACGTTTTAAACAAAACAAACCCATAGCC
CAAAAGGTAGTAAACACAAACCGTTGTATACGCAACCGCC
CTACATAAGACACTATTTGCGTACAGATTATCTCAATATG
TCTAGTCCAGATGATTTTGAAACTGCACCAGCAGAATATG
TTGATGCATTGGATCCGAGTATGGTCGTTGTTGACAGTGG
TTCTGCTGCAGTCACAGCGCCATCGGATTCAGCCGCTGAG
GTAAAAGCTAATCAAAACGAAGAAAACACTGGTGCTACTG
CTGCTGAAACTAGTGAGAAAGTGGATCAGACGGAGGTCGA
AAAGAAAGATGATGATGATACCACTGAAGTCGGTGTAACA
ACTACCACGCCTTCCATTGCTGATACTGCTGCTACCGCTA
ACATTGCTTCGACATCAGGTGCATCTGTTACTGAACCTAC
TACTGATGACACCGCTGCTGATGAGAAAAAGGAACAAGTA
AGTGGTCCTCCTCTGTCAAATATGAAATTCTATCTTAATC
GCGACGCGGATGCGCATGACTCTTTAAATGATATTGATCA
ATTAGCGCGTCTGATTAGAGCAAACGGTGGTGAAGTGCTA
GACTCCAAGCCAAGAGAATCAAAAGAGAATGTTTTCATCG
TGTCACCCTATAATCATACCAATTTACCAACGGTAACTCC
GACTTATATTAAGGCATGTTGTCAAAGCAACTCGCTACTG
AACATGGAAAATTATTTAGTACCATACGATAACTTTAGAG
AAGTTGTCGATAGTAGGTTGCAGGAGGAATCGCATTCTAA
TGGTGTAGATAATAGCAATAGCAATAGCGATAACAAGGAT
TCTATCAGGCCCAAAACAGAAATAATCTCTACGAATACTA
ATGGCGCTACGGAAGACTCAACCAGCGAAAAAGTTATGGT
AGACGCTGAACAACAAGCTAGATTACAAGAGCAAGCTCAG
CTCCTTCGTCAACATGTAAGCAGCACTGCTAGCATTACCT
CAGGTGGTCATAACGACTTGGTCCAGATCGAACAACCTCA
AAAAGATACCTCCAATAATAATAATAGCAACGTCAACGAC
GAAGACAATGATCTTTTGACACAGGACAACAACCCTCAAA
CAGCAGATGAGGGGAATGCATCTTTTCAAGCACAAAGGTC
CATGATTTCGAGAGGCGCTTTGCCCTCCCACAATAAAGCT
TCTTTTACAGATGAGGAAGATGAGTTTATTTTGGATGTTG
TGAGAAAAAATCCAACCAGGCGTACAACACATACTCTTTA
CGATGAAATATCCCATTATGTGCCTAATCATACCGGCAAC
AGCATCAGACATAGATTTAGAGTCTATCTTTCCAAAAGAC
TAGAGTACGTTTATGAGGTTGACAAGTTTGGTAAATTGGT
TAGAGACGACGATGGAAATCTGATAAAGACTAAAGTTTTG
CCACCATCAATTAAAAGGAAATTTTCAGCAGATGAAGATT
ACACTTTGGCAATCGCGGTCAAGAAGCAGTTTTATCGTGA
TTTGTTTCAAATTGATCCAGACACCGGTCGTAGCTTGATT
ACAGATGAGGATACACCCACTGCTATAGCGAGGAGGAATA
TGACAATGGATCCAAATCATGTGCCAGGGAGTGAACCCAA
CTTTGCAGCTTACAGAACCCAAAGCCGTAGGGGACCGATT
GCACGAGAATTTTTCAAGCATTTTGCCGAAGAGCATGCAG
CACATACTGAGAATGCTTGGAGAGATAGGTTTAGGAAGTT
TCTTCTCGCTTACGGCATTGATGATTATATTAGTTATTAT
GAAGCTGAAAAAGCTCAGAATAGAGAGCCGGAACCGATGA
AGAACCTCACCAATAGACCCAAGAGGCCTGGCGTTCCCAC
TCCTGGCAATTATAATAGCGCTGCTAAAAGAGCTCGTAAC
TACAGTTCTCAAAGAAATGTTCAGCCTACTGCCAATGCAG
CGTCCGCTAATGCTGCTGCCGCTGCTGCTGCCGCTGCTTC
CAACTCTTACGCTATACCAGAAAACGAATTACTGGACGAA
GATACCATGAATTTCATTTCCAGTTTAAAGAATGATCTAT
CCAATATTTCAAATAGTTTGCCCTTTGAGTATCCACACGA
GATTGCGGAAGCTATAAGAAGCGATTTTTCGAATGAAGAT
ATATATGATAATATTGATCCTGATACCATAAGCTTTCCAC
CAAAAATTGCAACAACAGATCTTTTCCTGCCATTGTTCTT
TCATTTTGGCAGTACGAGACAATTTATGGATAAACTTCAT
GAAGTTATTTCAGGAGATTATGAGCCATCACAGGCTGAAA
AACTGGTACAGGATCTTTGCGATGAAACTGGTATACGTAA
AAATTTCAGTACGAGCATATTGACGTGTTTATCCGGGGAT
CTGATGGTCTTTCCTCGCTATTTCTTGAACATGTTTAAGG
ACAATGTTAATCCTCCTCCCAACGTTCCTGGTATTTGGAC
ACATGATGACGACGAATCGCTAAAAAGCAATGATCAAGAA
CAAATAAGGAAACTGGTTAAAAAGCATGGAACTGGTAGAA
TGGAAATGAGGAAAAGATTTTTGAGAAGGACCTGTTATGA
GTAATTGAATTAAGTAACATCATTGTTTAACTTATTTTAC
TCCTTTATTTCACTGATTCACGTTTTCTACTTTGTTTTTC
AGTTCAATGTATAATTTATGTAAACTTTTACGTATTTTAA
TTTTCAAAATTCTTACAATGATTAAGGCGGAACAGTTTTA
TAGAATCCCATTAGCAAAAAAGAGAGAAGAAAAGGAGGAA
AGTATAACGCAGAACGAAGATTCTCATTTTTAACGTGTCT
TTTCTTCAAGGATAAAACGCCTAACTAGCAAATAACTGGC
GATTAGCAGACTACAATGGACAGTGAAGCAAGTGACATTG
AGGCAGAGTTATCCGACAGCGTCTCAGCTGGTGGGGAAGA
ATACATTGACGATGATGATTATACGGAAGATATTGACGAT
CAGATAGTCACAGCCAAATCATCACGTCGTACCGCTAGAA
GATCAGTTCCAAAGGGTGTAAGAACCTCAAAACGCATTAG
AGATAAAGAACTTTCTGTGGAGGTTGATGAAGATTATGAT
GAGGAGGAAGATGTATTGAGCCCTTCTAAGAAGAGGCACC
TACACACCAGATCAATGGACAAAAGGCAAGTTGCCGCAAC
AGCTTCTGAAAAATCTGATATTGGTGATAGTAAAGGTAAT
GATGGCGAAATAGAAGACGGTATATTGGAAGAAGAAGAGA
GCTTAGAGAAGGAACTGAATAGAGGTGGAGGAAAGGAGGT
AGAGAAAAGTGAAGAATCTTACTACGCCCAAAACGATGTC
GGTCAGAAAGGTGAGGAAGAACAAGATGGGGAATCTGGAG
GCTATGAAGATAATGAACCCAGTATAAGTAAAGAGTCAGA
CGAATTGGTCTCTGTGGTAAACGGTAACGGTAACGAAGAG
GATGATGAAGTGGAGGCAACAAAAGAAAATACAACAGATT
CTACTAGAAGTACTACGACTCGAAGCAAGATGCTGTTAGA
TTTGCTGGAAGATGGTGGGTCTAAAAAGAAATTAACAGAT
GAAGAAATCCAGCTGCGAAGAGCCGAAAATGCACGTAAAA
GGAAGAACCTTAGCGAGAAGAGACTGGAAGAGGAGAAGCA
GGACACAATCAATAAGCTTTTGAAGAAAAGGGCCGGTAAG
TCTAGGAGCCACTTGCCAAATGATGATGAAAAGAATGATG
GCTCTTCAAGTTTCGTGAAACCACGCAGGCCTTACAATAG
CGAGGGTATGACAAGAATTCTGCGGAGATATGAAGAAGAC
TTATTTTGTACATTTTAGTAATAACTTCGTATAATGTACA
TTATACGAAGTTATGAGGACGCAATTTAAGTATTTGATGT
ATATCGTTTGTTTTATTTCTGTTGGTATCGGTTGGGCTCG
GTATTATTGTTACACCCGCGTTGTCAAGTAAATTTATAAG
GGTCCAAGATAAAATGAAAGCATTGAAATATTTCCATCAT
TCTGATAAGCAGAACCACGTAAGGCAGACTAAAAATCATG
ACATCGATTAACAGTTTTCCCAGGAATATTGACTGGCCTT
CCAACATAGGCATTAAAAAAATAGAGGAACTAATCCAACG
GTGAATGCCATCAAGGGCTTGTTATATAATGGTGGATCAA
TTTATGCATTTCTATATTTTGTTATTGCTATGTTTGTTGA
ACCAACGCTACAAAAGCAGTACCAGCAGAGAAATGATTTT
TCCTTGTTTGTTTTGTTGCGTTTGAGAAGAATCATAGCGC
AATTGCAAAAACGACTGGTGATGACCCCAGTATCGTCGTT
GGGGTTCAACGAACAGAATAATTTCGTTGAGAGAAGTACC
CAAACCAGCGACGACAATATAATACGAGAAGATAATAGCC
ATTGGGCTGAAATGATTTATCAACTGCAAAATATGAAACA
AGAATTACAGTATTTTAACAGATCCTCAGGCCAACCATCT
GAAAGTATAGACGATTTTGTCTTTCAAATTAAGATGGTGA
CCGATCAGGTCGAGTTGACCGACAGAAGTCGAGCTTTCTC
AAATAAATCAAGAAATATTATACAGGGAATCCGAGAAATC
AAAGGTTGGTTTGTGAATGGCCAAGTGCCAAGGTAACAAT
CAAAAATAATAGCATTGAATTTAAAACGCTCTAGTGCACG
TAACGCATCCGTCTGATCAGTGGCGAACAATACCGTTATT
TTTCATAGTACCTAAGAAGACACATACCAATTTTTGCAAG
TGAAAGTGCAGAAACGGTTCCACTAACGATATTACTGCAT
GCTCTCTATTCTAATGTACATATATATGTTCCTTTATCTA
CAAGAAGTTTCGTAATAATATATAAATCCCTCAAAATAAC
TTCGTATAATGTACATTATACGAAGTTATGTGTTATTGTT
TCGAGCCCAAATGCTTCCAAAATGTATAGTTTGTTGGTGT
TTTTCTTTTCAGGTGTACTGTTGTTAGGCTTGAAAGGTTT
AAAAGTGCGAACATTCCTTGCTATTAATTCAGGTGAATTT
GAGTTGGACCCAAGTATAATCTTTCTGCTAGTAACAATTT
GATTGGATACAAAATCGGCATCCTCTTTTCTTTGATACAT
TTCTTTTATTCTTTCACCACGACGCTTCCAACGCTCATAG
GTGTTATTGTTTTCCTCATCAGTACGCTTCCAGTTGGACT
TCAAAATTCTTCGAACAGCCTCCGGAGAAATTTTGAACCG
GTCTGCAAGATCAGATGCTGTCAGTTCAGGAAAGTTGAAT
TTCAATAGTCTTAGAGCCTCCATTTGTTCCTGTGATATCT
TTTTGGTGGGTTCCACCTCTGGCCTTGCAATTTTTTCTAA
CTGCCATTTTCTGCTTTTTCCACTCTGGGATATCCTTGGT
CCCGTCTCGTACTTTTTCTGTAAACTCTTTATTGGACAAA
CTCGATTTATTGACTAATTTAATAATCTTTTTGGATGACC
ATCCCCTGTTCTCATTGAGTAATGGACCGCAGCGCAGGCA
ATGAAAAGAACGACATGCTATTCGCAGAATGTTCATGCCA
AGTGCTAACCAAATGATTCAGAAGGAAGTCGAAGGGAATA
CGTAGTGCCTTGTTAAATAGCTTACCGTGATATGAACAGT
ATACGATCGACTCTCCTTGGAGACTTTCTACACCATTGGT
GATTGGTGTTTTAGTTCTACCATCATTTCATATTTACTAG
CTTTATGATCATTTTAGACGACTGTGGGAATGTTGTTATT
TTTACTAATCACTTTTACTTAGTAATGTCCCTTAAGGACA
GCACTGAAAGCAAAGTAGTCAAGCACTTCATTCGAACTTG
ATTAGTAGAAACAAACTTCATTCTTTCTTTACGTATCCAG
TCCAATAATATCTGCAGTAGTTATAGTGACTGATGAACAT
TTTGAAGAAGTTTATGGAGTCTGGTAACAAGCCAGAGCTC
ATCACGATACCTTCTGGGCAGTTTAATCTTTTGAGGTCTA
AGAATTCCCCTAAAGCTGCTTTAGAATGTATTTACAACAA
TGCAACTTTAAGCGTACGTAAAATAGGCAAATTTGATTAT
GAGTTGGCGGTTTATAGGGTAGAGGACGATAGTGAAGGAG
GCACGGGAGATGAGGCTGAGAATTTTGAAGACGACACCAT
CAGTGTTTTATCCACACAGTCTAAAAAGAAAGAAGAGGAG
TGGAGCGTTGAAATATCGGATAAAATCATGTTTCACAAAA
CATGGGATAAACAAGGAAACGTGGCGCTTGTGTGGGAGAA
CTTAAGAGGTGATGAACAAGATGAAAAGGTTCAATTTGTT
GTTGCCGCTGATGTGTCGTTTTCTGATGTTGAACAGTTTA
TCCAAACTGTTTACCGATGCCAATTCGAAGTAAGGAATAA
AAATCCTCATTGACCGCTAGCGCTGACGATTTGAAAGAAA
TAGAGCATAGATCAACCAGGCTCTTTGTTCAAGATGATGA
TGACGAGTTAGATTCAAGCTCAGATGACTTTCAAGATGCT
AAAGACACCTCTTTTGAGCACGAGAAGGAAAGTGAAATAT
TGGAAAGAACTCCTTCTCCATTGAAAAAAGTTCCAGAAGG
GGAATATTGTTGTTTAGTGATGTCTAGCCTATACATGTAT
GATCCAATTCAAGAAAAATTTATTCTGCAGGAGCCCGTGG
TAAAGGTAGCAATTATTGATACAGGCAAGTACGAATTTTG
GCTAGCGATAGAAGGTAAAGATAATCGTCTTGGGACCCAG
GTTGCTCCTAACATTAACCCAACTTTTGAATTAGCTACCG
ATGCCTTTCTTTTCAACTATACGCTACAAAACATTACATT
GTCTTATATGTTAAAATTTAAGGACTTAGATAAGTGTATT
CAATTCAGGTTTGCTTGGGTTAAATGTTTATGGATGACTT
TGAACAAAGAAACGTGGACCGACGTTCCTGAAAAGGAGAA
AGATTATATTTTAGATTCATCATCCGTGCCATTGGAAAAG
CAATTTGATGACATTTTACACATAGATGACAGATCAAATG
AGGAAAGAGATAAAGAATCAAGCGAAAGTGAAAATGATAG
CGAAGATGAGGATGACGAAAACGATCACTCCAAAAGAATC
ATTTCATCTGAAGCCTTTGAAGAACCAAGAAGAGCTACCA
GTAAGGGCAACTCATCATTGACTGTCGCCTTTAGGAACAA
CAGGTCATATGTTACAAGAGATAACAGAATTGGTGTGTTC
AAAACGGATGATGAAGACGATTCTCTAGAATTTGTAGCTG
CCATAAAGAATATTTCTAATTTAGGTGGTAAAAGCATTGA
TCCTCATAAGCCAATGTTGTATATGGAAGATCGTAATTTA
ATTTTGACTGATGGCGAAAATGAGAACAAACTTTATAAGA
TGGATATAGAAAGAGGAAAAGTTATCGAAGAATGGAGCAC
CGGCGATAAGAATGTTGTTCAATATGGTCCAACCAAAAAT
TCGATCAAATGACGCCTGAACAAACAATTGTTGGCGTTTC
ACAGAAAGGTGTCTTTAAAATTGATCCTAGAATTAACGGA
AAAAATAAAATAGCCGTCGATGAATCAAAAGATTACGTGG
GTAAATATAACTTTAGCTCTATTGGAACAACAGAGAGTGG
TTATATTGCTATTGGGTCAGAAAAAGGTGACATAAAACTA
TATGATAGGCTCGGTATTAGGGCAAAACTGCTATACCTTC
ACTAGGCCAAGCAATCAAGTTTATTACTACCTCTGCTGAC
GGTAAATGGTTATTGGCGACTTGCGAGAGTACTCTGCTTC
TTATGGATTTGAAAATTAAGGATGGAAAAATGCTGGCAAC
ATTGGATTTCTGAAGTCGTTCCCAGCCAGTGAAAATGTTA
AAACATATGTATTAAAAATACGACCAGAACATTCGGCATC
AATCTTAACGTACACAAAAAAACCAATCCGATTTACGAAG
GCTTATTTTAATACCGGTATAGGCCAGCAAGAACAAACTA
TTGTTACATCGACGGGTCCTTATGCGATTTCTTGGTCATT
AAAGGGCATTTTAAATCAAGATGGTAGTAATAATTATCCT
TACAGAATCCGTAGGTACAATGCTGATGTTGTTGCTGATA
ATTTTGAATTTGGTTCAGACAAAAGGTTATCGTTGCCTTG
AAAGACGATGTCTCTCTATCGAAAGTGAAATCCTTTAAAC
AGCCAAGCAAAGGAGTCTTGATGCCAAGTGCTTCCCTCCA
AGATTTTTATGGCTAATTCTTATTTTCAAGGTTTTAAAGT
TGTATTCCGAGTGTATTATATAGTTGTTTCCCTTCCGGAA
GTTGTGTAATATATAGTTTTGAATATATATAATGGTGTTA
AATAGAAATGCCAAATAGTACGTAGTAATATTATTTAAAT
TGCATGCGTTTTTTTCGTTTTAAAAAGAGATTTTAGTGTG
AAATGCAGTCAAAAGGTACTTTTGTCTGTTTTATAGTACT
TGTACATCAGACAAGGATATAACTTCGTATAATGTACATT
ATACGAAGTTATGAATTAATCTTTTAAAGCGGTCTCCTAG
TCTCCTTCTGAACCCAAAAGTAGATCTCATTTCATCCCAA
AATAAAAGCCTTAAAGCCTTAAATTTCTGTCGTGGAGTTG
GCTTATAAAGATATTGAAAAGCAGTTGATTGGTCAGTGAA
AGGATCTTCTTTAATACCATTTACTTTCCTATATACCTTG
CGTACAAATCTATGGAAACCTGGACTACTCAGTAACTTGT
AGTAAAACCATTCTTCTATACTTCTTGGAGGCATGCTTAA
ACTGATGTGATAAACATATTCTTGTTGGTAACAGAGTGTT
CGTTCAATCTTTTAAGATATTTTGTTTCCTAATTTCTTCA
CATTTTTGAATTACTGTTTTTCTTAATTTCATAACGGGTT
CTTTTCAAAAACCGTAAAAATTTGAGGTCACACCAACTAA
ATACAAATTGTTTCATCACGGTGACTATATCAAGAACTTC
GTAAGGAAACATTTAGAAAACTCAATATAGTAAAGTTTCA
TCAGCAATCTTATCTGAGTAATATTATCTACGATCTAAAT
ATAGGATGATCTGCCGATTTAGGAATCGTACTGTAGATTG
CTCTTGGCGACAGATATAGTGAAATACCTTTTACAAAGTG
GATACAGGTTGCCTATCACTACCGCCATTTCACTAGCAAG
TAGAGTATTGAGAAAACGGTAAACTTTGAAAGTTGCAGAT
GCAGAATATATATCTGGTTTTGTAGTTCTATCCGCTAAAC
GGGACGATCGCATTTTAGCCGCCGACAGTGTTAATATAAG
TAATGAACTTGGGTTAATTTGATTACGCGTCACAGCTACT
AATAAAATAAGACCGAGAGTTTTAATCAGCTAGTGCATAC
CAAAACAATGAGTAACCAACACAGCCCTCAGCCATTTTGT
TTGGACACCAAATTGGTGAAACTATTAGAAGAGCTCCAGG
AGGGAAAGCAATTCAACAATAAAAACATATTCCCCGAGAA
AGCATTATATTTGAAGCTCGCTCTTGATTATTCTTTCTTC
AGAAAGAATTTACTAGAGTTTTGCGTCCACCTTGACAAGA
TAAAAGGAGTCATTAGACCAAACTATGACACTATATATAT
TTTGTGCCTGTTGGAGGTGGATCTCCTCAATCTGGTATTT
ACCGACAATATATTGGAAATATGCTTACCAAGATTCGTCA
GCAGAGAGGATTTGAGGGTTTTTAATAATACTTTTACACA
TATCACGATAACCGCCTACGTATTCTCCAAGAAGACTTTT
CTCAATTGTTCAAAAAATCAAAACTAAGGCTTCTGTACTA
TGTTTTACAGTTGAGGAAATTTTTCTGACAAACCAAGAAA
TTTTACCTCAAAACTCAACAGTGGCAGAACTGCAAAGAGC
ACTAATAAAGTACAGACAAATGGGCCGCAACGACACGATT
TCATAGTCACTCTAGAAATAAAACTGAACAAAACACAAAT
CACTTTCCTCATTGGAGCTAAAGGAACGAGAATTGAAAGC
TTGAGGGAAAAATCAGGCGCCAGCATAAAAATAATACCTA
TTAGTGATAAAATGACCGCTCACGAAAGAAATCATCCAGA
AAGCGTTCAACAAACAATACTAATTTCGGGTGACTTATAC
TCAATTGCATTAGCCGTCACCAGTATAGAGTCTGCATTAA
TTACTTTGGATTTATAAATTATAACTTCGTATAATGTACA
TTATACGAAGTTATATGCGAAATGGTGTTGGAAGATACCA
GATTGTAAGCTTATTTGATCGTTTCAATGATGGCTTATAC
AAGATCACACTTAATTCGTATCATTCGAAACGGAAAAGAA
ATGTGGATTTTCTTTTTCAATTTTTTTTTTTCATGATTTT
TTTGGGCGACGCAGAGATGAGATAAAAAATTTTTCAACTG
CTATTCTCAATCGAATTTTTTTGTTATCCTCACCTATTTG
TTACATAAATTTCGTTATTTTGCACTTGTTACCCATCGTT
TTTTCTTTCAAGAAACCAAGAACCAATATCCTCATTAACA
ATGGCTGAAGGTGTTTTCCAAGGTGCTATCGGTATCGATT
TAGGTACAACATACTCTTGTGTTGCTACTTATGAATCTTC
CGTTGAAATTATTGCCAACGAACAAGGTAATCGTGTCACC
CCTAGCTTTGTCGCTTTTACCCCACAGGAAAGATTGATCG
GTGATGCTGCCAAGAACCAAGCTGCTTTGAACCCAAGAAA
CACTGTTTTTGATGCTAAGCGTTTGATTGGTAGAAGATTC
GACGACGAGTCTGTCCAAAAGGACATGAAGACCTGGCCTT
TCAAGGTTATCGACGTCGATGGTAACCCAGTCATTGAAGT
CCAATACTTGGAAGAAACCAAGACTTTCTCCCCACAAGAA
ATTTCCGCTATGGTCTTGACCAAGATGAAGGAAATTGCTG
AAGCTAAGATTGGTAAGAAAGTCGAAAAAGCCGTTATCAC
CGTTCCTGCTTACTTTAACGATGCCCAAAGACAAGCTACC
AAGGATGCCGGTGCCATTTCTGGTTTGAACGTTTTGCGTA
TCATCAACGAACCTACCGCCGCTGCTATTGCTTACGGTCT
AGGTGCTGGTAAGTCCGAAAAGGAAAGACATGTTTTGATT
TTCGATTTGGGTGGTGGTACTTTCGATGTTTCCTTGTTGC
ACATTGCTGGTGGTGTTTACACTGTTAAATCTACTTCCGG
TAACACTCACTTGGGTGGTCAAGATTTCGACACCAACTTG
TTGGAACACTTCAAGGCTGAATTCAAGAAGAAGACTGGTT
TGGACATCTCCGACGATGCCAGAGCTTTGAGAAGATTGAG
AACTGCTGCTGAAAGAGCTAAGAGAACCTTATCTTCTGTC
ACTCAAACTACCGTTGAAGTTGACTCTTTGTTTGACGGTG
AAGATTTCGAATCCTCTTTGACTAGAGCTAGATTTGAAGA
CTTGAACGCCGCATTGTTCAAGTCTACTTTGGAACCTGTT
GAACAAGTTTTGAAGGATGCTAAGATCTCTAAGTCTCAAA
TCGACGAAGTTGTCTTGGTTGGTGGTTCTACCAGAATTCC
AAAGGTCCAAAAGTTGTTGTCTGACTTCTTTGACGGTAAG
CAATTGGAAAAATCTATTAACCCAGATGAAGCTGTTGCTT
ACGGTGCTGCTGTTCAAGGTGCTATCTTGACTGGCCAATC
CACATCTGACGAAACCAAGGACTTGTTGTTGTTAGATGTT
GCTCCATTATCTCTAGGTGTTGGTATGCAAGGTGACATTT
TCGGTATTGTTGTCCCAAGAAACACAACTGTTCCAACCAT
CAAGAGAAGAACCTTCACAACTGTCAGTGACAACCAAACC
ACCGTTCAATTCCCAGTCTACCAAGGTGAACGTGTCAACT
GTAAAGAAAACACTTTGTTGGGTGAATTCGACTTGAAGAA
CATCCCAATGATGCCAGCTGGTGAACCAGTCTTGGAAGCT
ATCTTCGAAGTTGACGCTAACGGTATCTTGAAGGTTACTG
CCGTCGAAAAGTCTACCGGTAAGTCTTCTAACATCACTAT
TAGTAATGCCGTTGGCCGTTTAAGCAGCGAAGAAATTGAA
AAGATGGTTAACCAAGCCGAAGAGTTCAAGGCTGCTGATG
AAGCTTTTGCTAAGAAGCACGAAGCTAGACAAAGACTAGA
ATCCTACGTCGCTTCCATCGAACAAACCGTCACTGACCCA
GTCTTGTCTTCTAAATTGAAGAGAGGTTCCAAGTCCAAGA
TCGAAGCTGCTTTGTCCGATGCTTTGGCTGCTTTGCAAAT
TGAAGATCCTAGTGCCGACGAGTTACGTAAGGCAGAAGTT
GGTTTGAAGAGAGTTGTCACCAAGGCCATGTCTTCTCGTT
AAAGATATAACTTCGTATAATGTACATTATACGAAGTTAT
GTCATTCTGGTTAAGGTTATACACATATATATATTTTTCA
TTTTTAATGTCTTAGCTTTTGTATCTTAGATGAAGTTTTA
GTTCTGTATATCACGATCAAGATATCATACAATCATAAAT
TCAATTATTCTTCTGTTTCCCTCTTGAGGCATCAAACGAG
TGTTTGACTGATACACACCAACATACTAAGGCAACTTTTC
TGGCTGCCCAAAGCTGTGGCACGTATGAAACTGCTTTTCG
GCTGCATAAAACAACCATGTGGAGTTTTTACTGTATTCGC
ATTTCGCCCCGCTAGCATTCTTCGTTCATGCTAAAAATGA
GGCGTGGGCTAATATTCAGTATTAATAATTCCGGCACCCG
CACAGCCCATACCGGAAAAGGGGCTGGCTGTTGGGCTTGG
CAAAAACTCAATCTGAGCAGTCATTTATAAAGAAAGACTT
TAATTTGTCTTGCTAAACACTTGTAAGCCTTCCAAATATA
GATCACTTAAGACAATCTAACAAGTGTCCAAAATGTCTGC
AAACGAATTCTACTCAAGTGGCCAACAAGGTCAATATAAC
CAGCAAAACAACCAAGAAAGAACTGGTGCTCCAAACAACG
GTCAATATGGTGCCGACAATGGTAACCCCAACGGTGAACG
TGGTTTATTTTCCACTATTGTAGGTGGCAGTGCCGGCGCT
TATGCCGGTAGCAAAGTTAGCAATAACCATTCTAAGTTGA
GTGGTGTGCTGGGCGCCATAGGTGGTGCATTCCTTGCCAA
CAAGATATCTGATGAGCGTAAAGAGCATAAGCAACAAGAG
CAATACGGCAACTCAAACTTCGGAGGTGCTCCTCAAGGTG
GACACAACAACCATCACCGTCAGGACAATAACAACAATAA
CGGTGGATTTGGCGGTCCAGGCGGCCCTGGCGGTCAAGGC
TTTGGTCGTCAAGGTCCTCAAGGTTTCGGAGGTCCTGGTC
CACAAGAGTTTGGTGGTCCAGGTGGCCAAGGATTCGGTGG
TCCAAATCCTCAAGAATTCGGCGGGCCAGGTGGCCAAGGA
TTCGGTGGTCCAAACCCTCAGGAATTCGGGGGCCAAGGTC
GTCAAGGATTCAATGGCGGTTCACGTTGGTGAATGATAAC
TTCGTATAATGTACATTATACGAAGTTATGCTCAACAGAG
TGAGTGTCATTTTAGCTAACTACATACTTGATTTATCTAT
ATATACATATATACTACTCGTTTTATTATGATGTCGTAAC
AAATGACTTATTCGAGAAAAGAAAACGTGAAAAAATAAGC
TAAAAATTTGGCGATGAGGTTCTCTGTTGAAGTTGGAACC
CGCAATTCATGATTTTGGTAAGGTCAAGGATCATCAGTAA
TTAGCTTAAAGTAAGAACTACTCAATAATATTAAACCATT
TATCCTTGGCTCGTCTTTCTATTGACCAATCAATACTATT
TTAAACATCTCTTCTACCACATACTTTCAATCAGACTAGA
ATGAAATTGGATACTTCTCATATGAGATATTTGACAACTG
ATGATTTTCGTGTCCTCCAGGCCGTTGAACAAGGTTCTAG
AAGTCACGAAGTCGTTCCAACTCCCTTGATTCACCAAATT
AGCGGTATGCGTAGCCAGAGTGGAACAAACCGAGCCATTA
GTGATTTGGCCAAGCTTAGCCTTATTTCCAAAATGAGAAA
TGTCAAATATGATGGTTACAGGCTAACTTATAACGGTATT
GATTATTTGGCTTTGAAAACCATGTTAAACAGAGACACTG
TCTATTCTGTCGGTAACACTATTGGTGTTGGTAAGGAATC
TGACATCTATAAAGTAAGTGACAAAATGGAAACCCTAGAG
TAATGAAAATTCACAGATTAGGTAGAACCTCTTTTCATTC
CGTCAGAAATAATAGAGATTATCTGAAGAAATCCAACCAG
GGGGCAAACTGGATGCATCTTTCACGTTTGGCAGCCAATA
AAGAATATCAGTTTATGTCCATGCTTTATTCTAAGGGTTT
CAAGGTCCCTGAGCCATTCGATAATTCAAGACACATCGTT
GTCATGGAGTTGATCGAGGGTTACCCAATGAGGAGATTAA
GAAAACATAAGAATATACCCAAGCTTTATAGTGATCTGAT
GTGTTTCATCGTTGATCTAGCAAATAGCGGACTTATCCAT
TGTGATTTTAATGAGTTTAATATTATGATAAAGGACAAAC
TAGAGGATGAAAACGATTGTGGGTTCGTAGTTATTGATTT
TCCACAATGTATATCTATTCAACACCAAGACGCCGACTAT
TATTTCCAAAGGGATGTTGACTGTATTCGTCGTTTCTTCA
AAAGAAACTGAAGTACGAACCAAAACCTGATTCATCAATG
CTCGACACTGAAGGTTTCGGCGATGGTTATAAATATGCGT
ATCCAGATTTCAAAAGGGACGTTAAAAGAACCGACAATTT
GGATGAATTGGTGCAGGCTTCCGGATTTAGCAAAAAGCAT
CCAGGAGATAGGGGCCTGGAAACTGCCGTTGAAAGCATGA
GAAATGCTGTTTATAATTCAGATGACGATATGTCTAATGA
CGAGGCCGAAGAAGAAAATGGGAGGGCGATTATTCAGAGG
AGGATGAATACTATGACTCCGAACTTGATAATGAAAGTTC
TGAAGATGACAGTGAAGATGCACAAGAAGAGGAGAACGAA
CGTATTATAGAGGCGCTTTCCAGTGGTGTTGAAAATCTAA
AAATGGATAAACTAGGAAACTATATACTAGAGTAATTTAG
TTTAGACGACTGCATAAATGGCCGCAAATAATCAAGTTGT
TATCCATAATTTTTTTGATTTTTAAGCCATGTTATTCTTC
AGGATAAAAAAAGTGGTATTTATGAACTCTTACATATGCG
TATTCATGCTATATTATAATATCGAATCTATAACTTCGTA
TAATGTACATTATACGAAGTTATAAGTCAATCGTATTCTA
CTCCGGATCCATCCTCATCATCTTCATCGTCATCATTATC
AATTTCTATCGGAATATCTTCGAGTTCTAACGGCTCCTTA
AACTCTTTGTATTGGAGTTCCTGTTCTGGTTGACCATTTA
TAGAAGCAAAACTATTATCTCTATTCAAAGCGCTTTGGCC
CTTTTTGTCTTCCTCTTCATCGTCTTCTTCATCATCTTCT
TCTGCTTCCTCTCCGTCTTCTGCACCGTCTGAGGATTCTT
GGCCACTCCCGTCACTCAAATCTGACTCGGCTTCAAAGTT
TTGGTCATTTTCTTCATCATCGTCTGAAAACACACCTGCC
TTTTTCTCGTCTTGCATTTGACGGGTAGCTTCCTGTAGAA
TAGATGGCTGATCGGCTGTGCCATCAGTTGCTTGGCCTTT
GCTCTTGGATTTAGCTTTCAATTCCTCAGACATAGACTTA
TCCTTCATTTGTTTCCTTTTAACGTAGTCGTCAATTTTAG
CGTATTCAGTTTGGTCTATCATGGAAAACTCGTATTTTTC
ACCATCTTTTGTCACTAAGCTTGCATTGAATGTTAATCTG
GTAATAGACGAATAAGTGATGCTCTCAATATCGCTGGCAT
CAAATAACAAAATGGGCTTTTTAAACCCAAAAATTATATG
ATCTGGTAAAAATATAGCGTGCCTTCTTTAGTGCCTCTAT
GGCACTGCAGGTGAAATGAGTTTATTTTTTCAGCATCGGT
ATCCACCAGTGTACTGTTAACGAATGGGTTGGAGATTTTA
AAACCCGTCAAAATGGCTTGCTTTCTTATATATTCGACGC
ACTTTTCAAAGTCTGTTACATTGGAATCAAGAAGCCCTAA
ATTTTTAAACTGGTTTAGTGTGTTTTCTTTGTTCAAGGTC
ATTACCACAGGTTCAGAAAACTTGTTATCCTCGCACGATG
TGTAAGTCATAAAAGGTATATTAGATTAGGCTTTTCTGGC
ACTGGCAAGAACGAAGCCATTTTGATATTTTGTTCAGCTG
ATAAATGCTTAATTCCCTGTCATTTCCCTTCAGTAATGTT
ATTACGGGAGACCCGTCAACATTGGAAAGATAGAACACCA
AATCAAGCTTTTTCCTTAATGGTGACAGTACAGAAACACC
TTCTAATTTGAAAATAGTATTGGTTTCCGAAATTTCATCT
GTTTTAAGCAGGTCAGAAGAGACATCTATTCTGGGCTTTT
TATGGCGTCCGCTTCTATCGTTGCTATTTTCATTCAATGC
ATATTTATACAATTCCTCAAATATTTCTAATGAGCTTGGC
AGCACTCTAACCACGGTACCAATCTTTCGGCTGAGAGACT
CAGGCAGTTCATCTAAGAACAATTTTGACATCAAATCTGT
AGGACTTTACGTTTGAATAGTGGCTTTTTGGTCAGCGTTT
CCAGCACCTTTACATCATAGTTATTACTACACACTAATGC
GCTATAGCGTATGTTAGATGAAAAAAAAAAGCACGACGCG
TCATTAACTAGTGGGGTAACCCACGAAATAAAGATAAAAA
ATAAAATTCGTTTATATTTAAATTTTTAAAGCATATGTTC
TTATGATGTTTAATTGAATTCTGGAGGAGAATGTCTCCCC
AGTAAAACAAGAAAAAACTGGCGAGGGTAAATGGGGCGTT
TCATGCAACTTCTCGTTAAAGTGCACGAATGATCTCTTGA
TATCATTCGGCAAATTCCTTTGTTGAATGTTTTCAATCGT
TGGCTGAACAACCGAGCCTTTAAAGTCTTCGTATGATTTG
TATAATGCATCTGAAAGCAACTGCCAACTTCTAGAAATGG
TTCCTATGGGGTCATTTTGAAATTTTTCAATTGTTAACGT
ACTCGTAGCACTTGTAACGTTATTCTCGTCCAGATTACGT
TCACTTGATAAGCAGGCTGGGAATCTTTCGCAGTCTTGAA
AATTGTCAGAGCCTAACACCTTCTCAGGTAGTACAAATTC
CGCCCCTTCCGAAGCATTGCTGTTATTAGATATTTCCCTC
AACGTCCTATCTCTTATTTGGCTCGTCGCACCGTTTGTAT
ACTGCTGGAAATTATTGAATCCCAAATACATGTTCCGATT
AATATCATTACTGCGCACTTCATTGGCCAGCCTCCTCTTG
TAACTTTTAGCAAACAAATTATCATATTTTTCACGCAATG
GAATCCCGTTCTGCAAAATACCATTTTTGGACAAGAAGGA
ACCGAATCTGTTATTTCCGCTTTTCTCTACTCTTCTGACA
TCCTTTTCTTCAAAATTATCCATTGTTATTGACTTTACAC
AAAATATGTTCGTACCCATCCCCCCTCAAAAGGTTTGCGC
AATTAACACATATAAATATACCAAATGAACAGCTGACGAA
TTGAGGGTTGACACTCTTGCATTCAAAACAATTGTTATTG
CCGGCAGCCTTCTTTGCACGTAACAATCTCTTCCGGTTTT
CCATATCTTTACTATTTTCAAACAAACGCATGGTCCATAT
ATTCTTGGGTCCCTTTTATACCAGTACTCTCTTGTAGCTT
GTATAATTTGTAAATTAGCGTTGTTTTTACTATGCGTTTG
CTGGCCTAACGTCACAAAATCACTTTCAAACGGCGCGTAC
ACTCACGGCGTTAAGTATATCAAACTCCGTCATTATTGGA
GTTTACCAAAAGGATAGGTATAAGAGTAAGGCTCCAAATC
AAAGAAAATCTAAATTTGAAAAGAAGTTCGTAATTTCTAA
TATTTACACTTTTAGAGTTTGGGAGGTCGTATGTTCGAGT
CATGGATACTATGAATACAGCAAACACTTTGGACGGCAAA
TTCGTTACTGAGGGTTCTTGGAGACCTGATTTATTTAAGG
GTAAAGTGGCATTTGTCACTGGTGGAGCTGGCACGATATG
TCGGGTACAGACAGAAGCCTTGGTTCTTCTTGGCTGTAAG
GCAGCTATTGTCGGCAGGGACCAAGAAAGAACAGAACAGG
CAGCAAAAGGTATTTCGCAGTTAGCAAAGGACAAAGATGC
AGTCTTGGCTATTGCAAACGTCGATGTTCGCAATTTTGAA
CAAGTGGAGAATGCGGTTAAAAAGACCGTAGAGAAGTTCG
GTAAGATCGATTTCGTCATTGCCGGTGCTGCTGGAAATTT
TGTGTGCGATTTTGCGAACCTCTCTCCAAACGCCTTCAAA
TCTGTTGTTGACATAGATTTACTAGGAAGTTTTAATACCG
CCAAGGCATGCTTGAAGGAGTTAAAAAGTCAAAAGGTTCC
ATCCTTTTCGTCTCTGCCACTTTCCATTATTATGGTGTGC
CGTTTCAAGGACATGTGGGTGCAGCCAAGGCTGGTATCGA
TGCTTTAGCAAAGAATTTAGCGGTTGAGTTGGGGCCTCTG
GGTATACGTTCGAATTGCATTGCTCCAGGTGCTATCGATA
ATACGGAAGGCTTGAAGAGATTAGCCGGCAAAAATATAAG
GAAAAGGCCTTGGCAAAGATACCATTACAAAGGCTTGGAT
CTACACGGGATATAGCCGAATCTACTGTTTACATCTTCAG
CCCAGCTGCTAGCTACGTTACCGGTACCGTCTTAGTTGTT
GACGGTGGTATGTGGCATTTAGGGACCTATTTTGGACATG
AGTTGTATCCAGAAGCCTTAATAAAGAGTATGACATCTAA
ATTATAATACGTATAGGTATTGAGTACTATTATTATATGA
CACTTTCTCGTATGCTTTTGATAGTTAATTGTATATTGAT
GAATTTTATATACAATGAGTGCACTATCGTTGTTAAACTT
CTTACAACCATGACCGTTGTGCTAGCTTTTATTCTTCTTT
CCAACAGGAAAATAACTTCGTATAATGTACATTATACGAA
GTTATAACTCAAGTACTTGCATTCATTTGGTCAACGCTTT
TTTTAAATGCTAACTGATCACCAGAATAATGGGGGTCATT
TTCAAAGTGTTCAATCTCAGAATGTAATCTTTTGACGTTT
TTAATGTCAATATCTTCTAAATGATTCGAAGCAAATCCAT
CTGTTGACATATTTACAGAAATGTCATTCCCCCCTTCAAT
GCTATTTTCAAAGCTAGAATGATCGGGTTGGTTTTCTTCC
CCGGTTTCTAGCATATCCTGGATGAAAGGGATATCAGTAG
CTTTTCTCAAGACATCACCATATGTTTGAACTAAGTATTT
GTTTAAAATGGTAAAGTTTGTCCTATTGTTGTTCACGTTC
GTTTTGACGTCATTACCGTTGCCATCATAAGAACCATTGG
TTTTTTCCTTTCTGTTATGGCCATCACTTTGATAAGCTCT
ACATTCTGTTATAATAATGCGGAAAAAATCTTGAATGCAT
GAATTTGCAAGATTATTCTTATCTATGTTCTCCTGGAAGA
GTTTAAAAACCGGCGCATATAAATTTTTGAAATCATATAT
CGATGATAGTATTTATCATCGAGACACATAAGGTTTTTAA
TGCATCTTACTGCTGTTAACCTTAGCTGCATCATATGATT
ACCGCCGATAAGTTTGCTAACAGAATCTAGTATACCGTTT
TCTAATATGAATCTACGACTCAAAACTCTGTCGTGCTCGG
TACAAACAAATGATACCAATTTCACTAAATGAATTAACAA
AAGATCGTCTTTTGTAACCTTTTCTATTTGCCCATCTATT
TCTGCCATTTCCGTTGTGATATCCTTCTTGATTAATGGAC
CAAACAGTATGGGTGCGATTTTATTATAGAAATTTGCAAA
ATATTCCATTACTTGAAATTCAGATTCAGATTCTGGCTCT
AGATTATTCATTTCATCGCTGCTATAGTGATAGTTATTTA
AATTGATTGAATCCGAGTTTAAACCATAACTGAAACTTGG
GAAATCTTCAGATGTGTTCTTAGCTTCATAATTTGATCTG
CCCATAAGATCATATGAACCTTCTCCATTGCCAACGCAAC
CTTCTGGATGCAATAAGGTATTTAGCGCTTGCACAACTTG
TTCTCGCAATCCGGGACTCCTGTCGGACAGAAGAATGGTT
GAAAGTATCAATAACAACTTGGAATCAGTACTGGAGCTGT
AATCCTGCGGATATTTCCGGTGACTGCTTTTATCGTCTGG
AGCGCTCTTATGTTGCCGTTTGAAAGAATCTTCATTCTGA
ACGTTGTGAATTAACAAGATATCGTGTTCGATTATAGTAA
TGATAGTATCCGTAGCTAAAATCCTAACATTACTATCCGT
CTCCATGTGAAATGCATAATCTAAAACTTTGAATAGACCC
TTTCGAACAAGTGTTTTATAGAACTTAGAACGGTCAACCG
CATCTAAATTGATTGACATTTGAACACACTGTTGCAACAA
TCTAATCCCGTCTTTTCGTTTTTGTACAAACTTCTCTTTC
TCGCTGCTTGATTCAGGCAAAGTCTTGGTATCATAAAGCT
CTATTAGTCTGTCCAAAAACGTCCCTACTTGAAGAAAGTC
GATTATACACGTTTCCAGGTCCATGACAATTTCCGAGATT
AAGTTGAAATTATGATCGTCTAAAAATCGTACTAATACCA
CGTCTTTTAAGAACTGTAAGCGAAAACATTTTTTCATTAT
TATTTTTAAGTCCTCATTTTCCAATGGAATAACCTCTTTG
AAATTGGGACCTTTTGATCCTAAATATTTCCTATGATTTG
CCTTTGATGTAGGGTATTCAGTATCGTATTCTAAAATCCC
AACTATTCCCATAATCCTATCGTCCTCCACCATTGACTCC
AATATGTCTCTTTTATTGTAAAGTATCAAAGTTTTGATGA
TGTTACTTAGCAAAAATAAATCCTTCGGTATCTTTTCTTC
TTCTGCTTTGTGGAAATGAGAAATCAGTGTATCAATGTAA
TTTGACTGGAGGATAAACTCAATGGTTTCGTTTTTCAAAA
ATCGAAAGAAGTATTTTCATTCAAAATCTTTAGAGCTTCT
AGTAAAGTTTGACTATTCTGTTGCTGGTCGTTGGAGGGCA
AGGTCACAGGGCCGGTGATGATATCATGGACGCTACCCAA
ACCGTTGTCGCTGGATTTTACGGTGACTAAAGAAATATTT
GACTCTATGTTCCTTTGGACGTGAACAATGAATTCACATA
AGGTGTCACATCCCATACTTTCTTCAAAACTCAAGGCTAT
ATCTTTCCCCTAAATCCTTCCAAACAATAAGCGTTTCCTC
CTGCCGTTGATATTCAATATTTCCTTCTAGTTTGGATTTT
AGTAAAGTTTCAGTTGGGGAGTCTTCATCTGAGACAACAA
GATATGCGAACTTACCTTCGTCCACCTCCCCTATACAAAA
CCCTGTACCTGTGTCTTTCCATTCGTTGTTCTCTAAAATG
TAAACCTTTACTCTTTTGGGTTCAGTATTAACCGAAACGG
CTTGTTCAGTATCCTCATCCATCGGGGTCGGAGATGTAGT
AGGTGTACCCGGTAATGACATTACTCTTACTATACGTAAA
TCCTAAACTTTTCAGTTAGAATTTCTGTTTCAAACACAGA
CCAAAAAAATACTGTTTTCTACCGGTTTAATATGGAATAA
ATGAGTTTCGATGAATTATAGTACCAGTTCAGTACACTCT
TCTTTATTTTTTTTTTTTTCAGTATGCGCGGGTTTTGAAA
GCACTAGGTCTTTTAGATTTTACGTCAAAGGAGGCCGAGA
AAATATTGTTAACTATGCCACTGATGCAAGCAATCTCTAT
TGTGCAATTCTAGTTATATCTACCTTGCAATTGCCCTTTA
GAAAGTATTGGTCTTCTTTCTTTTGTTTCTTCTTCGGATG
AAACACCAAAGGAAAAAAAAAAAAGACAGATAGAAAAAGA
AAAGATGGCGCGTCAGAAAAAGAAACGACGGTTTTATCAT
CTTAAAAGAGAATCATGATGGCTATTTGTTCACAAAATAA
GGGATTATATAAAAATTATGTATGGTAGTGGCATTATAGA
TTTGGGCTATCAGAGTTTCAATATTTGGTCTGTGGATTCA
TATCCAAATGGCTCAAAGCCGAATTTATTGGCGAAATCTC
GAGGAATGAATCTTCCCCCCACGTAATGAGTTGTTTGATT
CTCCCTTATGTGAGAGCTGCATGGCTTGGGGACAGTCAGA
GATACAAGAACAGCAGGATTAATTGAGGGCTGAGAGATCG
GACCTTTGTCAACGTCCCAACCTGTGGGGACGTCCACCGA
AACAATCGGGATAATGTTTTGCACTTTGCACAGTTCTTCG
ACAATGCCCTTGAATGGCTCTCTCATGGGAGGCTTGAAAC
TAAAACCAAATATTGCATCTACAATGCATAAGGTCTTTTC
CGGCTTCAAATATTCCAGCCAGTTTCCCTCATCTTGAGAC
AGGACAGGAACTTTGAAAAATTCAATTGGTGAACCAGCTG
TTTGTAGAATTCAGTGCGCTCGCTTCTCTTGGGGTAGAAA
ACAACAGGGTTGTAACCAAAAGCTTCAAATGTCTTGCGCA
CACGAGACCATCCCCGCCATTGTTACCTGGCCCAGCAATA
ACAAATACATGTTTGCCCTTTTCCGTTTCTGTCTTGCCTC
TCAGTGGAAACTGGCGACATACAGCCTGCGCGACACTAAA
CCCAGCTAACTCCATTAGCTGTTGTAGAGTGAATCCGATT
TGAGGACCCATCAATTCTTTGTCGATTTCAGCTGCAAGCT
TTGATGAAACAACTTTCAACGTAGACATTTTTACCTTACA
ATGATTTCTCTTTAATACCTGAGATTGGTGTGTTGAAATG
AAAATATGTGTTGGCCCAGCAACAGACAATAATATAAGCA
AGGATCCTGGTCGTTTGATATTCTTCTTGAGTTTTTTTCT
TATATATGAACGTATGTGTATATATTCACCATCCCTATTG
TCTCCACCCCTTGTTCGCTCGTAGCGACGGAAACAATCAA
ATAAGAGGACCCACGGTAAAAGTAGCGTAAATTTTACGGT
TCTGCTGCAAAATAAAGAAACCCATTTTGTATCCTTTACA
TCAGGAATAACGTAAAAAGAATTATCATTAGTTCGTAGTT
ATATAATAACGTCTGTTCATTATAAAAGAGTACAAGAAAC
AGTAAGATAGTAAACGTCACTGTTAAATAGTTAATTATAC
CGCCAATCTACACCAGAAAATTAAAAGAGAAAGCAATATA
TGTTAAACATTATTATCATAACTTCGTATAATGTACATTA
TACGAAGTTATGTGTCATCTTGTAAATCCCTTAACATACT
TCTAACACAACCCATGTCTTCAATTAACATTTTCCTTAAC
CACTGCGTCTCTTGGCGCTGTAATTCCAATTCTCTTTCTA
ATTGCACAATTCTTTGGCCTTTTTCAGAAATGATTGCGTC
ATAAGCTTCTTTCAATGGGCGTATCACGGCTTCTGTATCT
ATAGGTCCCATGCTGTTTGAAGGATTTAAATCAACTTTCA
TTTGGGTGTTATTCGCGTTTAAATTAGTGTCCGGACCATC
ATTTATTAACGCACCCTCTGCTGCAGTTGTCATCGGCCTC
TGCCTCTTACTCGTATTTGTCAGTTGCAAAAGTTCTTCCA
CCGCTTCGTCATCCAGCGTATTAACATCTAAGCTACCTAA
GCTTCTTCTCTTCCAGCTGTGGGATCCATTATTGGACATT
GTATTATAGCCCATGGTATTACTGGAAGCATTGGGGTTCA
GATCTGCATGACTCAAACCAAATTCAAATCCTCCTGAGCC
AGGACTGGTTGGCTGTGTATAATATCCTGTCAACGAACGA
GAATTGACATCTTGTGATAGCGTTTGCAGTCGTTTTTGTA
ACTGTTGAGACAATGATGGATCAAAAAGCATATTGGTACC
TGGGTTGCTTATTGTTGTATTACTGAATGCACTCGTATCT
GTAATGCCGTTTCTCTCTTTATTACTATTTTTATTGTTTT
TCCCATTTTTAGCATTCTTGGCAACTCTAGTACCACGCTT
CTTGGTTCGGTTGTTTGGCATGTTTTTATTTCCATAGTTC
TTAATATTACTCCCATTTCCAATATTACCATTGTTCCCAT
TATTGTTCCCGTTGTTTATTCCCTGTAAATCTGATGGGGA
GCCTTTAGTTGATGTATTTAAGGAGTTTCCCTTCCTGCGT
CCTTGAGTTAGAATTTGGCCGGTCTGAGGATCGAATACTG
TAAATATGCTCATTGAGACTAATCGCCACAATTCATCGTT
TTCTAATTCTGAGTCTGTCTTTATTTGCCAAAGCCTTCCA
TCCAACCGGCGGAAGTATTTTGCGTAAGGACTTGCGTCAA
AACTCAGCTCTAGTTCCTTAATCATCTGTTGAAATCTTTG
ATATAGTTCGATTGCCGATTTTGGTGATGTTGATCTATCG
TCAATTGACCCAGATGATAGTGTAGCGTTATATAGTTTTG
ATATTTTGGCGAAAAGTTGAGAATATTGCGCTTGCGTATA
GATACCGTTGCTAGTAGCTGAGCTTGAAGCATTATTACCA
GTAGTGGCAGGATTGCTTGCATTGCTAATGGCTGAGGTAG
AACTTGAATTACCATTCGGCGTACCATTAGCGCTATCTGA
GTTGGTTTTCGTCAGAGCATTACTACCAGTGCTAGTTATA
ATCTCATCGATGTTAGGTGTGCTATCAGACCCCATCAACC
CTGTTGGATTAGCTATCCCTGTACCGACAGCACCATTGAC
CATGCCAGAGGGCGTGTTCGTTGTCGTCTGTGGCGAGTTT
GTAACACTCTGCAAGGAAGCACCACTAATGACAGACTCGT
TAGACAGTAAATTATAAGCTCTGATTATGAATACATCTAA
CTTAGTTTGGTGATGCATTATGTGAGTGTAACTTTTCGTC
AAATACTCTTTGTGTTCTCAGGTTCCTTTTGGTTTCTTGG
TTGTTTTCCCATTCAGTCTAGGCGTAAGAATGTGAAGAAA
GTCAAATACAGACCGCAAGCACCTTATGGATGCGTTAATG
ATTATTATGTCTAACGGACAACTATCGCAGAAGTCGCGGT
ACTTGAAGGAGAAAAGTCGTGAAAATTTTATTTTGGACAA
ATTGTCCAAGAAAAATAAGAAATATGACGTTATTACCCGT
ATTGAGATTCCATTGAAAGACATTCATAAAATTGATCAGT
TCGGTCATAAACAAAGTAGAACTTCGAAATATCAAATATG
TTCTTGCCACTGGTAGCCCATATTTTTTAATCTGCTCTTG
TAGCATAGGGTTGAAAATATTACATTGAAGTCGATACCGA
TATATACTTCTATAAAAATGAGTTCTGGAATAAAAGTAAG
GCTAATACATATATATAGTGGGAGAATATCCAAAGGCAGA
GTTTTTAAACAAGGAAAGAATAAAAGTTGGCAGCATAAAA
AAAAGATATTCTCTCTTCAAAACATTTGTCGGATATGACC
TCACCTAAGCACTTGGTGCTTTGATGACAATAATCACACT
AAAGAGCGATATTCGATAGTGAGACTTTTCCCTCTCAATC
TTATTCACATTAGCGCAAGCAAAATGGAATGAATGGCACA
TTAAAATTGAAAATAAAAGTTCTTGTTGTTGCAGAAGCGG
TATAGGAGTTCGCAAAATGGTAGTTAAGAAAAAGATGGCG
GGTTTAATTCATAGTACAATTCAAATGTTAGACAGAAAAA
GAAAAAATTTCTGTTATATGCACGTTGTAATGTAATAGTA
AAAGATAATTTAACGTAATTGAAGAGATAAAGTATTATCG
ATGTTATTCTTATTATTAGTCGGTTTAGAAAATATTATTA
TAACAAATAATAAAAGAAAAAGAAAAAATGCGACAGAAAA
TATTATTCTTATTATAGTGGGGAAAGATGAAAAGCAATGC
ATATAATGTGATACATGCAAGGAAATCAGGTTTTGCGGAA
CCATTATAACTTCGTATAATGTACATTATACGAAGTTATT
TTTAGTTTTTATATGACCAACATTAGAATTGTAACTGGAA
AGCATATTTACATTAGGATTTGGGTTACCACTGCCTCCTC
TTCTGCTGTTTGGGCCCCTAACACCCAGTGGGTTTTTTGA
AAAGCTTAATCTGATACCTCCCTTACTGCTCACAGTGGAG
CGAGGTAACTGTCTACCATACAATTCAGCTAACGCTCTGG
TTGCAAAACTGACATCATCGAATTCAACGAAGCACATCGG
TCCGTGACTATGACCATTAGATGTGGTATTCTTATTCCTG
AATGATAGTCTTCTGAAGCCTTCTTGACCAGAAAATAGCT
GTCTTAGTTCTTGCTCAGTAGCGTCGGAGGGTAAATTCCC
TACATAAAGGGTATTACAAGGTGGATTTTGATCAGCAGGG
TTGGCAGGAGGTGGAATTCTGGCTAGTAGTGACAAATCAG
CCTGAGAAATCGAGGCAGATCCAGTAATATTTGAGGATAA
TGAGGTAGTAGAGTTATTCTTGTGTGAATTACGTGAGCTT
GACAAACGAGCTGGTGGAACTTTTTGAGGAGTGTTACTTT
GATTCACAGGATACATATGCTCTGGTTGGGGTTGTTGCAT
AAATCTGTTCTGTTTTTGAGGTGTAATGTTCATATCAGAG
GTGTTTACCATATTTGAAATGTGCTGCGATTGAGAAGACA
TTAAACCGTATGGAGGCAATGAATTTGAAGAGGTTAGGGA
AGTGTTAATCGTGTTACCAATTTGCATCATTGGTTGTTGC
GAGCTGGCAGACAAAGCCTGATTGGCGCCGTTGTTTGAAG
CTCCATTGTTGGAGCTGGCGTTTGCATTGGCACTGGTGTT
GCTATTCGTAGGTGCAATGGCTGTGCTAGCAGCGCTTGGC
AAGAAAAAGCTTGAACCATGTTGGGATGCAGAAGTATTTC
CCCATTCTAAAGTTGGCGTAGAAGGTTGGGGAGTGCTCAT
GTAACCGTTGATGCTGGAAGGTATACCGCTTGTGCCCCAT
ATCTTTTCATTAATTTCAGTGTTATCTCTCAAAAGGAAAG
ATTTGCCAATATCAGATGTTTGAATTGTTGATTCCACAGA
CAAATCTTGATGTGAATGGTTAGAATGTAAACCGATGACC
TGACCTTGGCTGCTCAAAGGTATTGAAGAATTCACTTGTT
GTTGATTACATTGTTGTGGTGAATGTTTTTGCGTAGAGTG
TTGTTGTGGCTGTTGTGGCTGTTGCTGCTGCTGTTGAGAT
TGCTGTTGGCTTAAAGGAGAATCATTGGAAAATGGATCGC
TGAATGAAAACCTGGATCTTTGTGATAACAGACTTGGCCT
TTTCATTCCACTGTTCGATTTATTCAATCTTGAGGTGTCA
TTGAAAATGGCAGATGATGGGAATGAAACCAAGTTTTTGT
TGTGTCATCTATTATTTCAACGGTTGTTTTATTGGGAAAA
CTGGGTCCAAAGAGTTCATTTTTCGAATTCAAAATAACGG
CATAATTAATAGCTAGATTCAATAACTCAAATCTGGCAAT
GATAAAAATATCATTCTCGTCTTCTAATGAGGCAGAAGTG
ATGCTTGATGAAGAGTTTTTTTCTGTAATTCTATACTTTT
CACACCTTCAGCAAGAGCGAAGATTGCATAGCATTCTCTG
AGAGTAATATCCTTGGCTACATTTGACAATTTTAGGCTGT
AGCTCCCCTTAATGTTGTTATCGTGATTGCTAATGTTGCT
GCTTGCAATGTCTTGGGGCATACTTCCAAGGGCAAGTGTG
TTTAGCATAGAAGATATCGCTAAGGGTGAGTTTGTGTCAT
TCAAATACAACTCCCCACTTGCGCTTCCTCTACCCGACGC
TTCGTGGGGATGAGAAGTAGTGTTCAGATTCAAACTGGAA
CGATGACTGGGAGAAATGTTGTGTGTGTTGGTGGTACTAG
ACACAACGTTGTCGCTACTGGACGCAAATGACCCTGTTTG
GTCAAAATAAACTGAACTTTGCATGCTAAGAGATACAGGT
TTTTCCCTCTGAAATATTGATCGATAAAGGCTGCTCTAGG
TAAGTGACGCTTACAAATATTTGCAACTCACAGAAAAGTG
ATGACAAAGACTTTTAACTTGAAATGATATGATCAGTTGA
GAAAAAGCTGGTGAAGCAAATGAAAAATACGGGAAGAAAA
CAGGAACAGAAGGTTTTCAAAGTACACGACTTATTTTCTC
TTTAATGCTAATTGATTGAATAAAGAGAAGACAGAAAGGA
AACTGACACGTAAAATATGTGGACGGAATAAACAACTGTG
CGTGAGCAGCGTTTCAAAAGCCTTTTCTTTTGGAGGTCTG
TGCTTGTTTAAAGAAGGCAATTCAATCAGGTGGTTATACT
TGTTTATTCCGGCTTACTTGGTCGTGTTTGTTTTTCTTTT
GACCTCTCATGTCCGAAAAGGTCCAAAACAACGAGAAAAA
AAAGCAGCAATCAGTTACCCCATTTAACGCGGGTAACAAT
AACGATTGTTCTAAATAGAGCAGATATCCAATAGTTGAGA
ACATGAAGAAGGATGGCGATAGAATCAGTGCGAAGCAGTC
TAAAGAAGTTCCTTTCCCTTTCCTTTCCTTTTATTTTGCT
AATAGTATTTGATATAAAGATGAAATACTATAAGAAGTTT
ATAAATTTTTAAATTAGAAATAACTTCGTATAATGTACAT
TATACGAAGTTATAAGTTAAATAGCAGCTTGATCGCAACA
AGTGGGGAATTCTGACCAGCGGCTAGCTTGTTGCATAGTG
ATACCAGCGTCTGGGACTGGTTTTTCATCCATACACAATC
TTTCAAGCCCGATGGTGACATTTTTGACCTTGTTTGAGTA
TTCCATCTCTTGCTGCAGTAGCTTTTACCTCTCTCATGCA
GACCATTAGATGATGCAGATATGTTAAGATCTTCGGTAAT
TAGCGCTACTGAATTGAAGGAGGTTATGTCGTTGTAGTTG
ATATTATATTTGGGATCAGGAACTGAGCTAACGGTGGTAG
CGTTTGAAGTGGTACTGCAGTTTGACCAGCGTCGTTCCCA
GGAGGTGAACTCCATGTCTTGAAGGACAAACTGACTATCT
TTCGAGACGTCGAGGACGTTATCATTGAAAAGTTCCGTGA
GTTGGACATTAAGAGGACTAGATGTTTGAATAGCCTGATC
TATCATGATCTTGGACACGGTTTGATGGTCTATGTCAAAA
TCTAGTCCAGTCTGTGGTTTAGGTTTACCATTTTCAGCTG
CTGTGTTCTGATTAATGGCTTCTGAATTCGGTTCTTTGAA
ACGAAATTCTTTTGCCAGTGATAATTTTTTCTGTTCTTTT
AGCCTTTTGTCTTCTCTTTGTAGTTTTCTTTTCTACTTCT
TTTGGCTTCTCTCTATCTTTTCTACTTGTATTTTTTTTTT
TTGTTTTTAGCCATTTTATCTAAGAACTTTTTCCTTTCTT
CACCAAAAGCTCTCATTTTATCCTTTTCCCTCTTAGTATC
TATTTGATCAACATTTCCACCTTTTGATTTATTTTTCTTT
ACTTGTCGATCTTTTGGTAGTTTCACTTCGTACTTTTTGT
AACCGATGATTTGATCTACTTTATTCATCATAACAGTAAT
ATATTATGTTTTTGATTTTTACTATACTGATTAAGGTAGA
AAATGGGACGATCTTGCTTTTTGTGTCCTTTCATTGAAGC
ACTGTTATTTATACGGTCAACTGCAGCCGGGCATAATTTC
GGCGGCTATTCATATTGTCATCCCCGCACTCCTTCTTTGA
CAGCACGCAAGCACATGGAGGCTGATAATGCCCTCCCATA
TTGTAATAGAATATATTTATGCAATAAAGAGAACGCAATA
GCTGCATTTAACCAATAAAAAATTCGTTATGACAATAATA
TGTAGACAAGGATATAAAAGTATAAGGTTGGTTATAAATA
AAAACTGTAGGAAAAACAAATAACTTCGTATAATGTACAT
TATACGAAGTTATAAATTACTATATGCAAGACCTTATTCT
CAGGGTGCGAAATACTATGATCAGTAGCGTTTAGAACGTT
AGCCGAAGGATTAGTCTCATCCATAATTTGGTTTCTTGGG
ACATTGTGCCGATCACCCACACCGTAGGCGTAGGTTTCCT
TTTCCTCAGTTTCCTGATTGAATGATGGAATACTTGCGGG
ATATCCCTGCACTTTAGTAGTATAGCTGCTGGCGCTAACA
CCTGAGTTTTCTTCTCTCATCATTTTCTCATTGTACCTGT
CTGAGGAAGCCGTTTGGGGGTCCATCATGTCTTGGTTGTT
ATTATCGGCACGGCGAGAAGAAACGCTGTTCCACGCGTCG
ATGTGATGAGGTTGACTTTGAGGTGAACCTGCACCGGGAA
CATGTTGGTCGATAGGCCCATTGAAGTGCGGATCAGAGGT
GTCTTGACAACCAATCGGCACGTTCTTGCTGTTCATTCTT
GCCTCGGTCATTTTACTACTATCAAAATTGGCTAGCGTAG
ACCTAGCGTTTTTGTTATAGTCACTGACAACACGGTTGGT
AACCTTACCGCAACCAGGGATACCGATGCTACCGGCACCG
GTGTTTAAAGTAGGGCCTGGGCATTCAGTTGGTAAAATTC
CAGAGCGCTGTTCGTGAGACGAAGAGTGTCCGTCACGATG
AGGATATTTGAGGTCGCTTGCCCTGCCACACCCTGGAACG
CTGTACGTTTTATCCTTTGCCTGGTTCATATTGAGAGCAT
CATCACTTGCATATGCTTGAGCAGATTGGCCCAAACCCAG
CATCCTGTCATAAGATTTGTCAATATGGTAGCCGAAGCCG
TGCTGTGTAGCAGAAGACTCTTGGTTTGTGTCTAATTCAT
TGCTGTCGAAATAGTGAAAAGAAAAGAAAAAGAGTTAGTA
AGATGTGTATGATACATTAAAAGGAAGTTAAAATACGATT
TCTTTTTATTAGATGGTATCATTACATTGTTTGACGTATA
GTATTAGTATTATTAGAGGTTGAGAATTAAAGATATTATA
TTTAGGGAAACATAAAAGATTAGTGGAATATCGGTGCAAA
ATATTAGTAATAAATAAAATTGGTATCAACAGAGAATAGG
AGAAGGCTAATCGCTGCAATTAGGTTTGTTATTATTTGTA
ATCCTAGCTTTAATAATAAGGGAAAAAAAGCCTCCTTTGC
ATAACTTCGTATAATGTACATTATACGAAGTTATACCTAT
GATACAACAGGAACATTCTGTTCAGTATAGACGCGTTCCT
CTTGAACCCGGTCTGGTTCATCGCCTGCGCTAGTCACAGT
TCTCTTTTTCGTTCTCAATTTCTTAAAGAACCTATGATTC
TGGTGGGATTGAGATTGTTGGACCTCGGTAACTGGAACGC
TACTTGGGATACCACCATTTGTTGGAACTGGAGTTGGAGT
TTGTGAGTCCACTGTCTTGGTAGAAGCGAAACTGCGGTCA
TAGATGTACTCGTTTCTTTTATGAGTAGCCACCATGATAG
TACAGCAAATGGCGTTTACAATTAACAAAAATACTGTGGT
CCAAATAAGCCCAAAATTCTTGGGACCTAGTCTGGCGTCT
CTGTTCTCGTGATGGAAAGCTTTTACTGCCTTAGCGTAAC
ATCCTGTGTACAGACAAGCGGATAGGGTTATGAAGAAAAG
CGTGATCCAGCTCATTGCAGTGGCCAAAGCGGCCGTACGT
CTATTGTATCTGATTAAACTGGCAATAACCGAAACTAACG
TGATTAACAAAAAGAAAAAGCCCGATTAGAAGCATTGCCC
AGCCCACTCTTGAAAGATAATAGTAGGCATTTCTGTTGTT
TAAAAAGTTGAGGGCATGAGGGGGAACTGCCAAAGTTGTC
CCTTGGTGAAAACGGCTGAGCTGCCATCTTAGAAGAGCAG
TTGACTGCTATTCCGCGGCTTTCCCAGCCGCACCAGTTAT
AATTGTACCATCTGGTTACGGAGGGCGCCGAGTTAAAGCC
CGAAGTGGATGCCTGAAACCAATAAAAATTCTTCAACACT
CCTGTGGTCCTGCCACCTGCTAGTATCAGAAAAAAAAGTC
AACAATGTAGCCCCTAGTAGAAAGAAAAGGTTAATAAAGT
ACACAAACTTTTTGTAGGACATTGATTATTAGAAACGGAA
ATATATGAGGTTATACTTAATGCTTATCGTGATCGCAATA
CAAGTAATTGTTTATGGTTGTTTGAAAACCCTAGAAAAGT
GGCTAATTTCGGATAAGAATTACAGATAGGATCTCTAACA
TAATATAAGTTGTTAGGGTATTTAGCTAATGTTTTTATAT
CGAAAGCAGGGGATAACAGCGGAGACAGAAAACAGGGAAT
AGTGATCTCATCTTTCCATCCGTTCATCCCACTTTTACGT
CCTTGTAAATAGTACAAACTGCGGGTAGTAATGCAAGATT
TGATGATATACAGGGTGCTTTTGCATTGCAACCCCCTCCC
TTAAAAAGACGCTGGGGAGCAATTTTGTTCTAGAAGTCCC
TCTTTGTCGTCTTCCCAAATCCGACTTGTGCGGCTGTGCG
GCTGTGCACTTCAGGGGGTGTCCTTGCCGTAATTTCGAGG
AGTCTTTGTAAGTGATTAATTTTCTCAAAAATTCAACGTA
TGAAAAGGTGATAGTTTCGGCATCTGCGATATTCTTTTGG
ACCAGTTAGTGATGACGAAGGCCCTTAAGATTATGTTGGG
AGCCAAATTTTCGTAGTTGCATACGTAATTTTGAATTTGA
TTTGCTTTTTTTTCTTTTTTTGCCTTGGCTTTCCGTTGAT
GCGGATTCTTGAGAGTTCTAAAAGTTTATGTATACAAACA
CCGCATTGAATGCTTCGCCTCTTAAGCAGACAACTAGAGT
ATTGTAAACCAGGTAATGGGACCTCCGAAAAATTTCAAGC
ATTTCAGTAAGAGTAATAAACACAAAAGGAGCAGAAAGCC
CTGATTACTCAAGAAGATTTCTACCTGGCAGCGATCGACT
GTGAAGAACAAGCAGACCGTTGGTTGCTATCGGACATAAA
GAAATGTTTGCGGTTCTATCTAAAGGCTCTAGAGCACTAC
GAAAATGGTCTGACTGCTTTAGATTCCACGCAGGAAGGGA
AATATAATATCTATTATAATGAAACAAGGCTTTTTTGCAA
ATTTATACAGATTATCTGGCCAATAACGGCTACATTAATA
TCTTGCAATACGTGAAAATGGATGATATGCCTGATCTTTC
CAATTTGGTGTTATCTCTGCCACAGATTATCCAACGGTTT
GAAATTGTTTATGAGACTTTCCCAGAACAGAGAACTTGGG
ATCTTCAATTCAATCTATTGACATGTTATTTGACTCTCAT
AGAGTCCCTAGACGACACCGTTTCGCCCACCGTTGCAATG
GAAGGTGCAGACATTTTAACTTTGACAAACAAGTATATTG
AAATCTTTCAACACCTGGTTAATTATCTGTTACAAGAACT
ACAAAACTGGAGTGAAAATGCAGAACAAGATTCCGATGAC
ACAGATACGGAATTGCAAAGAGATACTTTGGATGAAGACG
CGATGCAAGTTACCAGGGACGGAAGTGGTATCCGAACCAA
TGGACCTGTACAACCTCCAGCAGAAGTTATGGACGTTTCT
GAACAAGTTACCCCAAGCAGCTTGACTGAAGTTTTGGCCA
ACTCTTTAAAGTTCAACCATGCTTTGATGGAATTGGTTAT
TGAGTCGAAAATATCTATTGAAAAAATGTCGAAACGAAAA
TCTTGAATCCTATTCAGATTAATTTCTTGGAAGATACAAC
CAATAAATTCTATTTACAACTACGCGACATCATCGATAGT
ATCAGTGCTGCTATCCCTTTAGATTTGAAGGAAATCGGTT
TAGCCAAGACTTTAATTGAAGGTTTGAACATCATTAGCTC
CGGAACCTTCGAGTCATTGCAAGATTTTGTTCTGCAAACC
GTCTCCTTTACCGATCTGCTTGATGAAAAGATGTACAGGG
TAAGATTGATCTTTCGTTGATTAGAGTTGATATCGTTGAA
TTTGCCATTCTATGTTTAAACGATTATTCTTCAGATGCAT
CTTGGAAACTCTCTGGGTTATTGACCAAAGTTCTTACAGA
GGCTAGAACTTTATTAACAGACTATAGAAATCAAATCTTG
TTTCTGAAAAATCAGACATTGAACGAACAATTGAGTCACG
TAGTTTTTCAACTTTGTGATGTCTTAGTAAATTCCTCCGA
TAATGAACTGAGAAGGTACGCTATAAAAGAATCAACCGAA
AAAAGCCAAAAGACTCCAGGTGGTGCGCATACTTTAAACA
TATTGATGAAAAACGCTAACGTTTTTCTGAATAATGCTGT
CGCTATCTCATCAAAACAGTGCGGGTTACAAGAAACGATT
ATTGATAAACTGAAGAGGAACTATATCCATAATCAAGCCA
AGGAAAGACTACTTTTCTTACAGAGGCTGGAACAGAAGTC
AAATGAGGATGACGGTACTTCTGCTTCTCCAACTGCTATG
ACCTTTGACATGCCTCCAGAACACCCTTTTATAGCCACTA
TCGGTAATGAATAACTTCGTATAATGTACATTATACGAAG
TTATAATTACGTACATATACATAAGTAGAAGATAATTCGT
TGCGCATATGCTACAAGAACCCTTGGTGAAACGAAATTTG
ATACAAGTAAATACATGCAGGAAACATACATTACCTCTGA
AACAAAGCCGAGACGGGGCCCAGCAGTCTTTTTTTAGAAA
TCGCGTGGCTTGGTAACGCGATAATGACGCGACACAGCCA
TTAGTGTGAAATTTGATTTTCTTGGCCAAACTAGGTATAA
TATTTGTTACAAATTATTGATTTTAATATATATCTCGGGT
TCATTTTTTACGTCGGTACTCCAAAGGATCAGAACACTTA
CATTTTGAGGCCTACCGGACCTTGCAGTACTGCTTGTTTA
AATACGCAGTATACATTTCTTCTTCTTCTTCTCTCTTCTT
TCCTTCCTCGAAGAGTCACTAAATTAATACTGGGAAGCCA
AACCAAAAAAACTATACAATGAGTGATCAAAATAATCGAT
CGAGAAATGAATATCACTCAAACCGGAAGAATGAACCTTC
CTATGAACTCCAAAATGCACATAGCGGGCTATTTCACTCT
TCTAATGAAGAATTAACAAACAGGAACCAAAGATATACCA
ATCAAAACGCTTCAATGGGCAGCTTTACCCCTGTTCAATC
TTTGCAATTTCCAGAACAATCTCAGCAAACAAATATGCTT
TATAACGGTGACGATGGCAATAATAATACTATCAATGATA
ACGAACGAGACATATATGGAGGTTTTGTCAACCACCATCG
CCAGCGTCCCCCACCAGCAACTGCAGAATACAATGACGTT
TTTAATACCAACTCACAACAGTTGCCAAGCGAACACCAAT
ACAATAACGTACCTTCATATCCACTTCCTTCGATAAATGT
GATTCAAACCACTCCAGAACTCATACATAACGGCTCACAG
ACTATGGCCACCCCCATCGAAAGGCCCTTCTTTAACGAAA
ACGACTACTATTATAATAACAGGAACTCAAGAACCAGCCC
ATCAATCGCCAGCTCAAGCGATGGTTATGCAGATCAGGAA
GCTAGGCCCATTTTGGAGCAACCCAACAATAACATGAATA
GCGGTAATATTCCTCAATACCATGACCAACCTTTTGGATA
CAACAATGGTTATCATGGCCTACAGGCAAAAGATTACTAT
GACGATCCGGAGGGTGGTTATATTGATCAGAGAGGAGATG
ACTATCAGATTAATTCATATTTGGGTAGAAACGGTGAAAT
GGTTGATCCTTACGATTATGAAAACAGTTTAAGACATATG
ACTCCTATGGAGCGTAGAGAATATCTTCATGATGATAGCA
GACCCGTAAACGATGGAAAAGAAGAATTAGACAGTGTGAA
GTCAGGCTATAGCCACCGTGATTTAGGTGAATATGACAAG
GATGATTTTTCAAGGGATGACGAGTACGATGATCTCAACA
CTATTGATAAATTACAGTTTCAAGCTAATGGTGTACCTGC
ATCATCCTCGGTGTCTTCTATCGGATCTAAAGAATCCGAC
ATAATAGTAAGCAATGATAACTTAACTGCTAACCGTGCTT
TGAAACGTTCAGGCACTGAAATTAGGAAATTCAAACTTTG
GAATGGTAATTTTGTTTTCGATTCTCCAATCAGTAAGACG
CTATTGGACCAATACGCTACTACAACAGAAAATGCAAACA
CTTTACCAAATGAGTTTAAGTTTATGAGATATCAAGCAGT
TACTTGCGAACCTAATCAACTTGCAGAGAAGAATTTCACG
GTGAGGCAGTTGAAGTATTTAACTCCAAGGGAAACGGAAT
TGATGCTAGTAGTCACAATGTATAATGAAGACCATATCCT
GTTAGGAAGAACTTTGAAAGGTATTATGGACAATGTCAAA
TATATGGTGAAAAAAAAAATTCAAGCACTTGGGGTCCAGA
CGCTTGGAAGAAAATCGTTGTCTGTATCATTTCAGATGGT
AGATCCAAAATTAATGAACGCTCGCTAGCATTACTAAGTT
CGTTAGGTTGTTACCAGGACGGGTTTGCTAAGGATGAAAT
TAATGAAAAAAAGTGGCAATGCATGTCTACGAACATACGA
CAATGATCAACATCACAAATATTTCGGAATCAGAGGTTTC
ATTAGAATGCAATCAAGGTACCGTTCCAATACAACTTTTG
TTTTGTTTGAAAGAGCAAAATCAGAAAAAATTAACTCACA
TAGATGGGCATTTGAAGGCTTTGCAGAATTACTGCGTCCC
AATATCGTTACATTGTTAGATGCTGGTACCATGCCAGGTA
AAGATTCTATTTACCAGTTATGGAGAGAGTTCAGGAATCC
AAATGTTGGTGGCGCATGTGGTGAAATAAGAACTGATTTG
GGTAAGAGATTTGTAAAGCTTTTGAATCCTTTAGTTGCAT
CACAGAATTTCGAATACAAAATGTCCAATATTTTAGACAA
AACAACCGAGTCTAACTTTGGATTTATTACTGTTCTACCG
GGGGCATTCTCTGCGTATAGGTTTGAAGCTGTGAGAGGCC
AACCATTACAGAAGTACTTTTATGGTGAAATTATGGAAAA
TGAAGGTTTTCATTTTTTTCTTCCAATATGTATCTTGCTG
AAGATCGTATTTTATGCTTTGAAGTGGTCACAAAAAAAAA
TTGTAATTGGATTTTGAAATACTGCAGAAGTTCTTATGCT
TCAACAGATGTACCGGAGAGGGTCCCTGAATTTATTCTTC
AGAGGAGGCGTTGGTTGAATGGTTCATTTTTGCTAGTGTA
TATTCCTTTTGTCATTTTTACAGAGTCTGGAGCAGTGGTC
ATAATATTGGTAGAAAACTCCTTTTGACGGTTGAATTTTT
TACCTTTTCTTCAATACATTGATTTCATGGTTTTCATTGA
GTTCATTTTTCCTAGTCTTTAGAATTCTCACTGTTTCTAT
TGCACTGGCATACCATTCAGCATTTAATGTGTTGTCCGTC
ATATTCCTGTGGCTTTATGGGATTTGTACCTTATCAACAT
TCATACTGTCATTGGGTAATAAACCTAAAAGTACTGAGAA
ATTTTATGTTCTAACTTGCGTCATTTTTGCGGTGATGATG
ATTTACATGATATTCTGCAGTATATTCATGAGTGTCAAAT
CCTTCCAAAATATATTGAAAAACGATACCATCAGCTTTGA
GGGTTTGATTACCACAGAAGCTTTCAGGGATATTGTTATC
TCTCTGGGCTCCACTTATTGTTTGTACCTAATCAGTTCAA
TTATCTATTTGCAGCCATGGCATATGTTGACAAGTTTTAT
TCAGTATATTTTATTGAGTCCTTCTTACATCAATGTTTTG
AATATCTATGCATTTTGTAATGTCCACGACTTATCATGGG
GTACAAAGGGTGCAATGGCAAATCCGCTGGGTAAGATTAA
TACTACAGAAGATGGTACGTTCAAAATGGAAGTTCTGGTC
TCTAGTTCAGAGATTCAAGCAAACTACGATAAATATTTGA
AAGTTTTAAATGACTTCGATCCAAAATCAGAATCTCGGCC
TACTGAGCCATCTTATGATGAAAAAAGACTGGCTATTATG
CAAACGTTAGATCTCTCGTGATTATCTTTTGGGTCATCAC
AAATTTCATCATCGTTGCTGTTGTCTTAGAAACCGGTGGG
ATTGCAGATTATATTGCTATGAAATCCATATCAACTGATG
ACACTTTAGAAACTGCAAAGAAGGCGGAAATTCCCTTAAT
GACCAGTAAGGCCTCAATTTATTTTAATGTAATTTTATGG
TTAGTTGCATTATCGGCATTAATAAGGTTCATTGGTTGCT
CAATATACATGATAGTAAGGTTTTTAAAAGGTTACATTTC
GCTAAGTAGATTGATTACCCCTTTGTTATAAATAAGTATA
TGTGTTTACTATCATATAATAATTAATTAGTTGTAAGTAT
GGTATTTTTCAAAGAAACATTTAGTATTATTTTTAAAGGG
TGCCTTTACCATAAAACCAAAAAAAAAATGGCTTCTGAGA
GAAAAACATAAATAATTGATAAAACTGAAACTCACAACAC
CAACTCTTCCGCTCTAAACACCCAAAGCTCAAAAAACGAC
ATGTGCACATCTATATCCATAAACTTTCAAAAAAGTGGTT
CATTCGCAAATTCATGAAGTATTATTTAATACACAGTAAT
CTGGCATTTCATACTATCATTGCTCAAATTATCCGCCGGA
CCCTTGAAACTGTGGCGCTTTTTAAGACGCATCTCCAAAA
AAAGAAAAAGAACAAAAGAAAAAAGCTGCAAATATATATA
CAAAACAGATTTCACGTTTATTGCTTGGGAGTAAGGTAAC
GATCCGGAAGCCTTGAAGAAATTTGAATGTATCCAACTAA
CTATTGAAAATCATTCGTGATGTGCAGATTCTTGATTTTC
AAAGGCAAACAACCGATTCGGCTATCTCATCTTTTAACAA
GACCAGCTCATTCTATCATAAACCAATCATTTGATAGCAG
ATTACGGCTAGACAGAAGAAGGCCAATGAATGGTGATGGT
TTTGGTGTCGCTTACTATCCATTGGATACCGAGTTAAGCG
AGGACGGTCCATGCCTTTTCAAAGCTATTACTCCTGCATG
GAACAACCAAAATTTGAGTACATTAGCAGAAAAACTAAGA
GCGACTTAGTTTTCGCTCATGTTCGTGCCTCTACATATGG
TGTCCTATCTGAGACCAATTGCCATCCGTTTACATACCAC
AGCTTATGTTTTATGCATAATGGCGGTATATCTAATTTCA
AAGGAATCAAGAGAAAATTATTGAATCATATCAAAGACGA
ATACCTGAATTTTATTCAAGGGAGCACAGACTCCGAGTGC
GCATTTGCATTATTCTTAGACACTTTAGACAAATTGGGTT
ACGACCCAAAGAAGCAGGACGGCGATTTCGGTAATGTTGC
ACTAAGAAAGGCAATGTTACGAACGATTGACTACATCAGA
GATTGGACTAAAGAAGCGAACAAGGATGAGGCTCACGTTG
AGCCTAGCTTGTTGAATTTTGCTGTAACTGACGGATCCAC
CGTTGTCGTTTCCAGGTATATAACTTCAAAGACGGACGAG
GCAGCATCTTTGCATTTCAGTTGTGGTTCCAGCTTTGTAG
AAACTTCACCAGGAGAATACAGGGTAGAAAGGTTGGATAG
AAACCAAGATGTAATTATGGTTGCATCGGAACCTTTGACT
TTCGAGAGAGGTGATTGGACTGCAGTACCCACCAACAGCA
TATTGACCATTAAGAAACAGACAATATTACTACACCCTAT
TATCGATGAGTACTACCAAGAAGATCCGTTATACCTAAGA
AGTTCAACCCTCGCAGAAAGCAAGGGGCTCATGGGTTCTA
TACCACTAGCAAAAGCCGTAGAAAAGAACGTTCCTCCACT
AGAAAGAGAGGGCCGTACGAGACCTCCAACCGCTGTCGCA
CATATAGCATGAGCAATAACTTCGTATAATGTACATTATA
CGAAGTTATCACGCTCTAGAGGATTGTACCATTGTCACTA
CTAGATATACATATAAACAAATAAGAAGCATCGACACATA
ACAACAACCCCAACATCATAATTTCATAAGTATTTGGTTG
GTTAGTCCATATGGCGTCTAATCCTCGAAATGAGAAGGTA
CCCGCCTGGTGTCTATGACAACCTTCCGGGTAATAAATGT
TCATTTGAACCCATTCATCCAATTGATATCCGGGCAATCA
CTTCCGGAAGCGGAAATTTACAAATATCCGGTGGGTCCTA
CAAGGGGACTAAAGAAAAAATACGTGAAAAACAGCGATGC
GATATTTTTGTATCGTCTTGTTCGAGTGTTTCTTACCACG
ATGACCGGGATTTTGGCCGGTGAAAAAAAAAATGCGCTCC
CGTACGTCAGTGGCTGTTGCTGAAACGAGACAATTTCTCA
ATTCGTTTGTTTGTGTACTGTATTTGTTATCTTTACTATA
TATATGTTGTTAAGTTTCTTTTACCAATTAGTGCTCACTT
CTCTCGTCTTTTATTAGGTGTGTGTGTTGTGCGTAATTTT
CGTTTCGCTGATTACTTTATATAGTGTAGTTTGTTCTTGA
ATGTAATAAAGACTTCTGTTTTATTTTGTTTTGTTATTTA
GAAACAGTCTATCTGGTTTAACTTAAACGAGTGAGCTTAA
GATAATCTGACTACAAGAAAACCAAGCTTCTATTACTTTG
TTTCTTTCTCTTTTTTCTTTTTTGAATAAAGAATTTTCCT
TTAAGGAGTAACTTAAGCATTTAGCTGCACATTAAACACT
TTTTTTTTACTTCTAACTCACACACTTTTGGAAGAACATT
TATTTTTTCGACCTTCTTTCCCAAATACCCAGCGCTTTAT
AATTGAAATATGAAGTTCTCTTCGGTAACCGCTATTACTC
TAGCCACCGTTGCCACCGTTGCCACTGCTAAGAAGGGTGA
ACATGATTTCACTACCACTTTAACTTTGTCTAGCGATGGC
TCATTGACCACCACTACTTCTACTCATACCACTCACAAGT
ATGGTAAGTTCAACAAGACTTCCAAGTCCAAGACCCCAAA
CCACACTGGTACTCACAAGTACGGTAAGTTCAACAAGACC
TCCAAGTCTAAGACCCCAAACCATACCGGTACTCACAAGT
ATGGTAAGTTCAACAAGACTTCCAAGTCCAAGACTCCAAA
CCATACCGGTACTCACAAGTACGGTAAGTTCAACAAGACC
TCCAAATCCAAGACTCCAAACCACACTGGTACTCACAAGT
ACGGTAAGTTCAACAAGACCTCCAAGTCTAAGACCCCAAA
CCATACCGGTACTCACAAGTATGGTAAGTTCAACAAAACC
AAACATGACACTACCACTTATGGTCCTGGTGAAAAGGCCC
GTAAGAACAATGCTGCTCCAGGCCCTAGCAACTTTAATAG
TATAAAATTGTTTGGTGTTACCGCTGGTAGTGCTGCCGTA
GCCGGTGCCTTATTACTATTATAATAAATAACTTCGTATA
ATGTACATTATACGAAGTTATGCTTTGAATTGGATTTGAG
AAATAAAGGAAGACCTAATTTTCTCCGGTTTTATGTTTTT
TACCCCCCTACCCCCTTCATCCTGAAGTAGTAAATTCTTT
TTATTATACTATTTCGACTACTATGTGTTTACGTGTGCTT
GTGCAAAAGTGAAATTTATTGTGATTGTGTTCTTTTTCTC
TTTTTTTTATACAAAAAATGGAGAAAGGAAATTGGGACCT
ACGATTTAAAGAAGTGTTATTTCCTATTTCAACGAGTTAA
ATGAATGTGTGTGTTTCGTTGACTTGTAAGGATAGAGAAA
GATCATCCAACTTTTAATCATGGTTTCCTTTCCTTTTTAT
AGCAATCGAATGTGGAAGGAAAATAGAGCGGAGCTTGATA
ATTGTGTGTGTGAATGTCTTGCTTTCTCTTTTCCTTATTT
CTACGCTATACAAAAAGTGTGCTTTTTTCTTCTATTTTTT
TCTTTAATGACTTTGTGTGTTTATTACCCTTTAATTAATT
ACCAAAAAAAAAATAAACTACGTTTTTAATTTCTAATTTA
TCAAAATTTCTTTTTTCACATATAACTATATATTTATATG
TCACCCTATTCAAGTTCGTTAGTTTTCTTTCAACGGTCCA
AAATTTGGGATATCTTGTGTGTACTTTACTTTCTCCACTA
ACGATAAGACATCTGCTATTAGCCTATATTGGGCTTAATA
AAAAAGGTATCTTCGTCTAGAATGATATATGTATACAATC
AAAAGTTTAAAGCTAAATTTTTATTAACAAGTTACTTTAT
CAAGTAGTAGTTAACTTAATCGACCGAATTAATTCAATAG
TAATCAATTCCAATGCACCGAAGAGTTTGCCAGTCGAACT
ATCTAAGTGATACTTGTCCATTTTTCCTCGAAGCGCAAAA
GAGATTACATCACCATTAACGAATTTTTCTTCTTTTTCTT
TTTTTCTTCAAGAGTTGATGGGGAAGGACTAGGAAGGAAA
CGGTTCAGATACGAATTTAGTGATTAATCATATTCTGCTC
AAGAAGCGACTTGTAAGGTAAGGAAAACCCGCATTCACTG
ACGGAATAAGGAACAGGACCAACTATAAGCCTCCTTTTAC
ACTCACATCTTCAGGCTTTATTTTGTTAAGACTGAAACAT
TTCCCACTTAATTGAAGTTACATCGTTATTTTATAGAACG
ATCTTTCTATTTTGTTTTTGTTCACTTGATATACCTTCCC
TTCTACATAACAAATTAATAAATATGGATAATGGTACAGA
TTCTTCCACGAGCAAGTTCGTTCCCGAATATAGACGAACA
AACTTTAAGAATAAAGGCAGATTCTCTGCAGATGAACTTC
GTCGTCGTAGAGATACACAACAGGTCGAATTAAGAAAAGC
AAAAGAGATGAAGCTTTGGCCAAAAGAAGAAACTTTATTC
CCCCAACTGATGGCGCTGATTCTGACGAAGAAGACGAGTC
AAGTGTCAGCGCTGACCAACAATTTTACAGCCAGTTGCAG
CAAGAACTACCACAAATGACTCAGCAACTTAACTCTGATG
ATATGCAAGAGCAATTGAGTGCTACTGTTAAGTTTAGACA
AATTTTGTCTAGAGAACACCGCCCTCCAATTGATGTCGTC
ATTCAAGCCGGTGTTGTTCCAAGATTAGTAGAATTTATGC
GTGAAAACCAACCTGAAATGTTACAATTGGAGGCTGCTTG
GGCTTTGACTAACATTGCATCAGGTACATCTGCTCAAACA
AAAGTGGTTGTTGATGCTGACGCTGTACCTCTTTTCATTC
AACTATTATATACTGGTAGTGTCGAAGTCAAGGAACAAGC
TATTTGGGCCTTAGGTAACGTTGCAGGTGATTCAACTGAC
TACAGAGACTACGTTTTACAATGTAATGCCATGGAGCCAA
TTTTGGGTCTTTTTAACTCCAATAAACCATCTTTGATCAG
GACCGCTACGTGGACTTTATCCAATTTATGCAGGGGTAAA
AAACCACAACCAGATTGGTCAGTGGTCTCACAAGCGTTGC
CAACCTTAGCGAAATTAATCTATTCGATGGACACTGAAAC
TTTAGTTGATGCTTGTTGGGCTATCTCTTATCTATCTGAC
GGACCACAAGAAGCTATTCAAGCAGTGATCGATGTTAGAA
TTCCTAAAAGACTTGTTGAATTACTGAGCCATGAATCGAC
TTTAGTCCAGACTCCTGCTTTAAGAGCTGTAGGTAATATA
GTCACTGGTAATGACTTACAGACTCAGGTCGTTATAAATG
CCGGCGTTTTGCCAGCTTTGCGTTTGTTACTAAGCTCTCC
AAAAGAAAATATCAAGAAAGAAGCGTGTTGGACCATTTCC
AATATTACGGCTGGTAATACTGAACAAATTCAAGCGGTAA
TTGACGCGAACTTGATTCCTCCATTAGTTAAACTTTTGGA
AGTTGCAGAATATAAAACTAAAAAAGAAGCTTGTTGGGCT
ATTTCCAATGCCTCTTCAGGTGGTTTACAAAGACCAGATA
TCATAAGATATTTAGTATCTCAAGGGTGTATAAAACCATT
GTGTGATTTGCTAGAAATTGCTGACAACAGAATAATTGAA
GTTACCTTAGATGCTCTTGAAAATATTTTAAAGATGGGCG
AAGCCGATAAGGAAGCCAGAGGCTTAAATATCAATGAAAA
TGCCGATTTTATCGAAAAGGCTGGTGGTATGGAAAAGATT
TTCAACTGTCAACAAAATGAAAATGACAAGATTTATGAAA
AAGCATACAAAATCATTGAAACCTACTTTGGTGAAGAAGA
AGACGCCGTAGACGAAACTATGGCTCCACAAAATGCCGGT
AATACTTTCGGCTTTGGTTCTAATGTCAACCAACAATTCA
ATTTTAACTAACTGAATGTGAAGAAAAAGATCAACTAAAT
AAGTTTATTCAGATAAATCTTCATTATCTGATCCATTATT
TTTAAGTTTTTCTTTTAATGTATATAAGAAATTCTAATCT
TTTAATTCGCACAATAGTATTTTCATGTACTAGTTCGTAC
AGTATTCTCTTTCTCTGGGGTTTTTCCCTTTTATAGAAGT
TGACTTGTTCTATAGTTGTTATATATGTATTGCTGGGTTT
TTAATCTATTTTGCGGAAGACGCCAAAAATAAGAAAAAAT
TGGAAAGACACAAGAAAAAAGTAAGAATATCCACAGCTGA
AAGATCTAACAGGCGTATTTTTATTTTCGAAGAAACGTCC
TAAAAGGATCTGATTCAGCACATTGATAATAGCATAGGCA
TTTTTATCTTTCTTTTTGAGTTCATGAATGAATGTAACTT
CTCCAAAAGATGGGAATCACAGTTTCTCGAAGAAAAATAG
ATTTAATACAAATAAACCGCGATTCCACAAACTAAATGAG
CAGGCGCAGAGTATAAATTTACCAGAAGACCGTGATTCAA
TTGTTTCAAGTAATACAACGTCAATTATGACAGATGATGC
ATTCGACTATAACGAGGGTATTGCTAGCAGAACCAAAAAT
ATTAATTCTGATAGTGATAGAAGCAATGATACCATAAAAC
AAAACAACTACAATAAAAGGGAGACCGGATATAACCCTTT
CTACAATGGATCAGGGATCAATCAGCGATATACACAGTTT
CGAAAAAGAGAGTTTGAACCAACACTTGCAGAAAACAAGG
CTGAAGAGTATATCAGCGATGAAGACAATGTAAAAATTGA
TGAAGATAATATAGAGAACGAACTCCAGTTTACGCCGAAA
ATTAAAGAGGCTAGTATACTCCGATCTAGTTTACTAGGAC
AAAGAAATGTTTTAAATACTCGGAATCCAAAATCAAAAGA
ATCACACATTAAAGTAAAACCCATCATCAATAACAAGAGC
TCCTCACAAAGAAAATCTAGTGCAGCACTTCGGAAACAAT
TAGGAAAACCCCTACCGCTGCCGTATTTGAATAGCCCTAA
TAGTGATAGTACACCCACATTACAGAGAAAAGAAGAAGTA
TTCACAGACGAAGTGCTTCAAAAAGAGAGAATTGATTGAG
TCTAAATGGCATAGACTTCTCTTTCATGACAAAAAATGGT
GGAAAAAAGCTAGAAAGTTTAAGAGAATACGAAAGGAAAA
GAATGCCTCCACGAGGAACTGATGTTTCTAGCTCTGAGCA
GGACAATTCTTTCAAAATATCGACGCCAACAAAATCGTAT
GTTTCTTTGGAGCAAAAACCCTTACCAAATCTCTCTGCTA
TGAATAACTTTAATGATGTTACCGACAATAAGGAGAAAGA
AGAAACGAACAACAATATATTAAAGTTCCAAGCGCAACGA
GATCCATTACAAATACTACAGTCTGAGATCGAAATGCATA
CTAAGAAACTTGACACGATAATAGAGTTACTAAAAGACGA
TACCGATTCAAAGGAAAAAAAGGAAAGTAGTGACTAATGA
CAACGCAGCGCCTGAACAAATGGTCAACAAAGGATGGCGG
AAAAACGTGATGATGATCTACAAAAAATCAGGAAATATTA
TGAAAAAGTATAGGGAATATTTCTTATGGACAATTTGTAT
TTTAATATTGTTATATTGCAATATATATGTGTATTATAGG
TTTTAAACCATATAAAGGTTAGTACATGAAGAAGTGTGTA
CAGTTATGGCAATAACTGTTCTCTTCCGTTTTAAAGAGAG
TATTATCACGGTCTGAAAATTAAGCAAAAAAGAAAAGCGT
GCACTTAAAAATCGGTGGTGGACAGACCGCATATTCCATA
AACATAGATGGTACAAGGGCATTATGAGTCCTTGAATAGA
AAAAATGATGAAAGAATGAATGCAATTCCGTATTGCGACA
CTGGCGAAGTGTTCGAGGCTGACACGATAGCGAATGTATG
GAAAAGAGAAGATAAGGAATGGTTAAAAAGGACTCAAAGT
GATCGAAGTGGATACGAGTATCCACGACTAGGAGAATCAC
CATATATCAATATGACAGACGACTTCAGAATGGAAAAGAA
GGTAATATGTCAAGATATCTTTTGGTCATGTGATGGTACA
TCGTTTGTTTCTGTGCATAATGATTTTGGCATCAGACAAT
ATTTAGTGCCGGAGGAAAGTAATACGGACAAGCTAAACAG
AAACCTCCTTCTACCATTTACAAGGTTTTTAGAAACCAGT
CTATTGTTTCATGTGCAATAGACCCGTTTTACACGCTTTA
TAACGAGAATTCCGACAGGTTAGCTGGTGACAGAATCGTG
GTTGGAGGAAAAACTTCCCTCTACAACTATACTCTTTGAT
GGACGGGCAGTGTATCCTCAGCTATGACACGATGAACAAA
ATAAATGGAGAATACGAAACTGTATACAGTGTGAAAATCG
ATGTTGAGTCTCGTGTATACACTGGCTCATGCCGTAACAA
AGTGGCGATATACGACAAGAGCAGACGAGATGCCGTGTGG
ATGAACCAGTCAACCAAAAAAAGCAAGCAAGGGAAGACAA
AGCATTATATCTTGCTTTGAAGAGCAACCAATGGGAGGGC
AAGCCTTGAGCCGTGGTAGCTTGTTATGCGGTAGTTATGC
GAATGAAATGTTTCAGGTAGACTGCCGTCATCAACGACTA
GAGAGACTGAACTACACCCGCACAGTTGCAGGTGGGATTG
TACAAATCCTTACAAGCGATAACGGGCGTTACGTGTACGT
TGTCAGACGCAACAGTGACGCGATTAGTATTTACGATCGG
CGAAACCTGCAGCACGAGCTTAACGTATTGCGCCTACCGT
TTCGGATCCACCACAACTCTGCAAAGTTGAAGGCATATAT
AGATACGGCTTACGGACTAAGTATGGGGACGCCGCAGGGA
ACAATATTGAATTGGGGCAGAGATTTGGTTGAATTCGGTG
GTGTTCCCTCACACAATAGTGTTGAAGACCCACTAATCAC
GTCTATCCCGCCAGAGTCAGAGTGGCGCACTAACCTTGAT
TCTACTATTCCTGCCACGGTAGTGAAGAATTGTCCTGGGG
ATCCCGAACTGTTCGCCCTATCTCATGGGGGCACAATTTC
ATTATGCAGGTTCGGCGGCTAAAAATAACTTCGTATAATG
TACATTATACGAAGTTATCGGCAAACCCGTATTCGTGTAT
CACCCGGCCAGCTTTCTCCGATGAACGCGCACAAGTAAGA
AGTTAAATTGCATCCCCCAGACACCACCTCTTTTGTTCAC
TTCTTGCCTCATGCCGTCAAAAAATTTTTTTCGCATCGAA
AAAATCCCCAAAAGAAAAGAAAAAAGTTCTTATTTTTATA
TAGTGCCACCATCGGGAAAAACTTCCCTGTAAAGCATTAA
CAGAGTCTTCCATCCCCGCTTCTGTCCTTTATTTGTTTCA
TAGAAGCTATTAAGCATCATATACTGCACACAGGAGCATG
CATAGTGTCTGAAGCCTCTTTTGTTCTGTACTGCACATAA
TATTTCATAGAAAAACTAACGGAAAGAATCTACAACTCAT
AGTATCTGTAAATCCGTCCTATTGTCATATCACAATCACA
GACTATGACCACTCAAGAATCGATCAAACCTTTGGTAGAT
AGAATCCTATCAAATCCCCTGCAGTTCAATGCTGCAATGA
TCTCTAACAAATCGAATAATAATGATACTTCCGCCGCGCC
GGAAAATAGCTCGTATATTGTGATAGGAAAACAGCATAAT
AACAATAGTAATAGCACAGCTATTGCTGCAACGGCCGAAT
CCAAGCAAATAAAAGAAAATAACTTGATAGACAGGCCAAA
CGGAAAGAAAACCAACACTGTTCCTAAATCTATGGCTGAA
GCTTTATTGTTGTATACTTCTAAAAAATGATAAAGATGCT
GCAGATGCTACTGGTGCCAAGAAGTCAGCGGAGCTTTCTA
CGGAGCTTTCTACGGAGCCTCCTTCCTCTTCTTCGGAAGA
TGACAAAGTAGGAAAAGAGGAAGAGGAAGAGGGTGAAATA
TTTCATGAGGCAAGAGACTATGTAGAACCCCGAAAAGCTA
GTTTGAAGGAACGCGACAACGCAGATAAGGGCGATGGTGA
AGACATCGGCGAAGACATCGGTGAAGACATCGGTGAAGAC
ATCGGTGAAGACATTGGTGAAGACATTGGTGAAAACTTGG
GTTCTCCATTAGCAACCATTGATGATTCATCTAATGAGAA
TGAAAAGGAAAAAAGAAAGGAACTGTCTACAAGCATTAGC
AGTGATGACGAAATAGAAGACGACGAGGATGAGGATGACA
TGGATTATGATTCTAGTGCTATGGAAAAAGAGCTCCCTGA
AGAAGAGGAGAACGATTCCAGCTCCAAAATTTCTGAAGGC
GAAAAAAAGAGTTTATATCAAGATTTAATGGAAAATAGTA
CAGTGGAAGTAAATCGGTACGAACCAGTAAACAACACCAA
AGAAAATGGAAACAGGAATCCAAAGGGAGAGGAGGAGGAA
GAAGAGGAAGAAGAGCTGAAACATAAATCTAGGTCAATCA
CCCCTCCGGTTACAATATCAAATCTATCAAACTTTTACCA
ATTCAATGAAAATATCAATGATCGTGGTTCTTTAAACTCT
ACTAGAATTGTTAAAAATTGGGGCGACAAATTCACCAATT
TGAAGCCTCGTGGCCTTTGAATCATGGTGTTACTTGTTAC
ACAAATGCGGCCGTTCAGGCCATGTTACACATTCCTTCGA
TACAACATTATCTTTTGATATACTAATGGGGAAATACGAT
AGCACCATCTCAAAAATTCCGTTTCCTATACTTTAGCTGA
AACAAGTAAAAAAATGTGGCTACCGGTCTCAAAAAACCCT
AGAAAGAACGTTTCAGCTTCCTACATTAATCCAAAACATT
TGATTTCCAGATTGGATGACATTAATTGTATGATGAGCGA
ATGGCAGCAGGAAGATTCACATGAGTACTTCATGTCTCTG
ATGTCAAGATTACAGGAAGATTCTGTTCCCAAGGGTCATA
AACTTATAGAATCGATAATATATGACATATTCGGTGGTCT
TTTAAAGCAGATCGTTACTTGCAAATCTTGTGGCAGTATA
TCTAAAACAGAACAACCATTTTACGATTTATCGTTGCACT
TGAAAGGGAAGAAAAACTTGATCCAAATTCTGACCTGTCG
AGTGATAGCATTAACGGCACTTCAGCCACCACTTCTACCA
CTACCTCCAATGCTGCCACAAAACCATCTCTTTCATCCTC
TTCATCTGTCAATTTAAACAATGGCTCACCATTTGCCGCC
GCTTCAGACTTGTCAAGCGCTAATAGAAGATTTTCTATTG
AAAAATCAATTAAAGATTTCTTCAATCCCGAATTAATCAA
GGTTGACAAGGAGCAAAAGGGTTACGTTTGTGAGAAGTGT
CACAAGACCACGAACGCCGTGAAGCATAGTTCAATATTAA
GGGCTCCTGAAACTTTACTTGTGCATCTGAAAAATTCAGA
TTCAATGGCACGTCCTCATCAAAAATGAAGCAAGCTGTTT
CTTATCCTATGTTTTTAGATTTGACGGAATATTGTGAGAG
TAAAGAGCTACCTGTCAAATACCAACTATTAAGCGTGGTG
GTCCACGAGGGTAGAAGTTTGAGCAGCGGTCACTACATTG
CCCACTGCAAGCAACCAGACGGCTCATGGGCTACCTATGA
TGATGAGTACATTAATATAATATCTGAAAGGGACGTTTTA
AAGGAACCCAACGCATATTATCTCCTATACACGAGGCTAA
CTCCAAAATCGGTTCCATTGCCATTGGCGAAATCTGCCAT
GGCCACTGGTAATGTTACCTCTAAATCAAAGCAGGAACAG
GCCGTCAATGAACCTAATAACCGCCCATTGAAGATTAATA
GCAAGAAAAATAACAGAAAAAATGGAAAAAAAATAAAAAA
AGGAAGTTCACCAAATGAAAAATAACTTCGTATAATGTAC
ATTATACGAAGTTATAACTCGATATTCCTGGATTTTCCTC
TTTTCATAGGCATTTTTATTAGCATTTCATTTTTATTATA
CCAAATCAATATATACATATAAATATCCGGTCTTTATTGA
CTTATAAAACAACTCTCAGTATACAGAGTTGGAGAAGCGT
TTACTCAGAATAGCTTCAGTACTACCGAGCTTTGCTAACA
TAACGGGAGAAAGAGAATTTAAAACTTATATACATATTTA
CAGAATAGATCAGTAGAAAGAAGAAGGAAGGTCTGTTGAA
AATTTCTCGAAATTGACGGTACTTTTTGTCTTTTCACTAC
TTACAGATCAAGGTACAACCTTAATACCCATACTTTTGCA
ACGCCAACTATTGATTTAACAATACCTTCCATCTCCAATA
AACTATGCCTTTCATCACTCTTTTTTTATCTTGGCTATTT
CGTAAACGTGCTTCAGCGATAACTCTCCTAAAGCACGGGT
TGGTCCCTTGGCAGGTGCACTGCCTAACATTGTCCCCACA
TTCGGTTGTCCATGTCCCTTGTCCATTTTAAGAGCTTTTA
GCAGCAAATATCCGGTTGGTGGAGATTTCATTTCAAACGT
AAATGTTCTATCAGGTTTTATTGTGATTAATACTGGAACC
GGTACACCTGGCTGATAGTTTGCTGATCTTGCATTAAATT
CCTTACAAAAGTCAATGGCTTTTATACCCTTGGAGCCCAA
TGCGGGCCCCACGGGAGGTGATGGTGCCGCTTGGCCTGCT
CCTACTATTAGCTTTACTATCACGTTTTTGCTGCCTGTGA
CATTATGGAGACTAATAGTTCCTCTATGGTATTCGAGAGT
TCGAAAGTACAACAAACAGAAATAAATACAGAAGGTTACG
CTGTCGATTTGAATGTTCACGCTTTTTTTTCCTTCTTATG
AGTTGTAGATTTACTGCACTTTCTAAAGCTTCTTTGCTGT
GAAATTTTAGAAAAGGGAATTGTCGCCTTGGTAAGACAAT
TAATGTTACCCGCTTCATTATTATTAATTAGTGGCGCGAT
ATTTTAACGAACTTTTCCATTAATTATTATCATACTAAGC
TTTTACATTTTTCTGATAAAATAGTAGATTATGAACAGGA
GGTCAATCTATTTAGGCTTCTATAGAACGGTAAAATATGA
AATTAGTTTAACAGAAGTAAATATGACATTGTATTTTAAC
ATATACTCAAATAGGATAAAAAAAGGTTATATACAAATGC
TTGGAAAAGAAATAAAAGTGGGGACGCTATAACTTCGTAT
AATGTACATTATACGAAGTTATTATTTATTGATTATTTTG
CTTTTTTCTTTTTTCTTTTCTAGGCCTGCAATATGTGCTT
CACTTTGATCCACTTGTGTGTGATGATGGTCTTCTCCTCT
AACCACTTTGAACGATAATCCATCTTCAACCAAGTGGCAC
ATATCAATGCTACGGATCCAAGGATCTTCCATGATTTCTT
CGATATTTCCTCTGCATGCGGGCGCCAAATCAATCATACG
TCCAACAATATGCTGAGTCTCTTCTGGTAATGAGTGCAAC
AATCTTTGTGGCCCGATATTAACATTATTAGGATCTGATA
CATTATTGGAAGAGCTTTCGGGTTTTTTCTTTTCTGTTGA
GTGCGATTCATCGTAGGAAGGTGGATCAGGAGTTCTTGTA
ACCAAGCTACTTAAGGAGTCGCAATCACGTCCGGAACAAA
ATAGTTTGAATGAATTGTCCCTTAATTTCGGAATTTTCCA
TGGAAATTTCTTCAGTATCATACATGCAAAAATGATTGCA
GAAGACCAAATATCTACGGGACGTGGGTCATACTTCGCAA
ATATACAGACTTCAGGTGCTAAATATGGATCACTTCCAAC
AATTCCACTTGCTTCCACAAGATTTTTTTGAGAATGGATA
TGAAAATACCACAGCAGCACCAAAATCGATTAATTTTACA
ATACCTTTTTCGTTTATAACACAATTATCTAGCTTTAGAT
CTCTATGAGCTAAGCCGATACTATGCAAATATTGTACACC
AGTAAGTATTTGTTTGAAGCAACAACAAATCTCTTCATAG
GACATTTTATTACTCATTACAATAGCAAATAAATCGTATT
CACAATATTCCATAACTTGGAGAATTCTATCATTTTCATA
CACGATTTCAATTGTTTCAATGATATTGGGATGATTCAAA
GTTGTACCAATACAGTATTCTGATGTAATTTTCTTGACAT
AATCTCTTTTGGATTCATTTTCAAATTTAGTTCTAAACTC
CTTCACTGCAAATATTTTGTTATCTGAAATTCTTTGAGCT
AATTTGACAGAACCTCCTGCTCCAGCGCCTAAATCGGCAC
CGGTTTTGATGTACCTTTTGAGAACGGAATTCCTGAACCG
CCGTGACTATGAGAATAAATAGTATCTCCATTTCCGTTAT
AACTAGTGGAATATGAGTTATTCCCTGCGGCAAAATGAGA
CGATGAATGAGAGTGGCTTGGGACAGCGATACCTGAGCTC
AATGGTGATCCGTTCGGGATCACGTTGTTACTATTCGAGG
AAAGGTTACTGTTAGAACTTTTTGAAGAACCTCTTTAAAT
CACCGATGGAAGAATGTTGTGACCTTGGAACACTTTGACT
TGGAGGTAAGTGGTCATGTACAGATGAGGGGGAACCGTAA
AAGTTATCAGTATAGGAACCAGTTGGCTGTCTTGATGCAG
AATATATGCTGCTTTGTCTTGCGCGGATAGGCTTCGGGAT
AGGCGTCGAACCATTGGTAACATTGGGATTCTTAATGTTT
GGAGAAGGACCATTGGAATTAGCGCTGAAGCTCATACCAG
CGCTATTTGAATTTGAAGATTCTTTTGAGTTTTTGGAAAG
AAAAAATTCCCAAGCTGTGAAGAGAATGAACCTGAACGGG
ATATAGATCTTGATTGAGTGGCATTTGCATTATTACTATC
CATCGATGCTTTTTGGAGTTTTTGTTTGGAGATAACAAAA
CGTGGTTCCACGCTATCTACTTTTGGGGAGGATATAACAT
TTGAATCGATTGCAGAAATATTATTGGGCATACCGCCTGC
ATAGGTTTCCAACCAGCTGCTGCTTAAGCTTGAGCTGTTG
CTATTCGAGCTATTGTTATCTTTGTTAGAATTTGGCACGG
AGTAAGGTATACTTGATGATAAAGAAGGAATGGCCCTTCC
TGAAGTATGTGACGTGGTAGATAATCTACTTGTGATTCTG
TTCTGTGCAGCAAAAGAACCACCATGTGAGGAAAGTCCTG
CAGTACCTTGATCGTTTATTAAGGATCCAAATCTATCTCT
ACTTTGTGCTGAGGTACCATAAAAGCTAGCGGTATGGGCA
AAGTTTGCATTAAGGAAGCTGGAGGAAAACTGATTCCTAT
CGTCGAGAGAGGAACCGGCTGTTGATGATGAATCTTCCTC
TGAGTATATTTGAGTAACAGTTGTGACACTGCCAGGAACT
GGCACGTTAGCCCTATTACGATCACTACTGCTGCTATTAC
TCACGCTACCAATATGACTACTACTCTTATTCCTAGAGTG
AAGGTCAAGCGATTGTGACTCGGGCGTCGTGGTCAACGTA
TCAGCAGAAGTTCTCGGTGATGAGTTCGAAGTTTCATTTT
TTCGTTTTTCCTGTAGCAATCGAGTTAATGAAGACATAAT
GTTTCGTAGAGCTTTCCTTTTTTGTTTGAATGGGTATGAG
CTGTTGGAAAATCAGAAATAGGAAAGAGTTAGACAAAAGT
ATTAATGAGTTCTGGTACAAGCCAACTAGTTTGTATGGGG
TTGAAAATGACGCAAAGGAACGAGAACTCCTGTTTATTAT
TCTTTCAATAACAAAAGCAAGATTTTTAGTCACTGCCGAT
TGTTGCCACTAGGTACGCCACTGACTAATCCGTACTAACT
CTATACAACTAAAGGCGGCCCATATTCTGAGATAAGCTAT
AAGGGTAGGAATTGTGGGATGCGTCATTGATAACGAAAAA
ATTCCGTAATAGATGATCAGTCAGATTGAGAATGAGATGT
TTCGCACAAGTGATGAATTATATCTATCTATGCTGTATAT
TTTAATAACATTCCTATTTTATTGTACAAAATGCGCGACT
ATTCCGTTTATTGCTTGTCAAGCATCTGTTGGTGTTCCTC
GTACAGCTTTTCGTGCATGTCACGTAACTCCTTGTAGGCA
TGAGTTAATGCTTCTATGTTGGTCTTAAGTTCTGTAATTT
CCTCATCTTTAGCGGCATTGCTGTCTAAAGATGAAGTGGC
GTCGATTTTATTGTCAATCACTTTTACATTGCTTGACACC
TTACCGATATGTGAAAATATCGATTCTTGCGTTTTGACCT
GCTCCAAATAGGCATTAAAGTCGTTAAGAGGCAAAGCCAA
ATTTGGGTCGGTCTCAGCTTCTGGTTCTCCTATCTGATAC
CAAATATCGTGTAAATGGCCTTTGTTTTTACCATCAAAGA
TAACTCTTTGTAAGTTTGGTATCTTCATAAAATTGTGACC
ATTATTATTACTAGGTTGTTTGCCTTTGGATTCTCCTTCA
AAAGTAAATTTCCACGTTCGAGTCTGTAAGGGTTGGTTAA
GAGATTGGTCACTTCTCCAACTGAATCCTGTGATGTAGTT
AAAGTTTGGATAGTTCTAATGATTTGTTTTGAGTAAATTT
CCGCAATAGAAACTTTCCCCTCCGTATCACCGATCAATAA
TAATGTACCATCCATTGATATTTCTAGGCATGACACATTT
GAATTTAGGACATTCTCACAGACAAGTTGGCCCATTGCAT
ATAGTGCATCCAAGTCTTCGTTTTCACCACCGGTCAAGCT
ATTACGTTGCACTAGGGAAAAAACCCTACCTTTTGAACTG
TGTTTACTCCGGCGGACTGTAGCAGATTAACGATAGCATT
ACCCTTTAGTTTATAAAATAAATTCAATGAAAAACAACCT
TCCGCAGTACCAATATAGCATGCACGATCGGCTGGGTCTA
AAACGATACTCTTGATAGAATAAGGAGTTGTAAATGTCGC
AAGCAATACTGGGGTCTTACCAATACTAACGTCATTTTCG
TTTGCCTTCTGCTTCTTTTGCTGCCTATTAAACTCAAATC
ATAGCATCTAATGGTAGCATCTTGAGATACTGTGAAGAGT
TTCGTATCAGTACATGATAAAAATTTTCCTTGACTAGAAG
AAACTTGGAAATCTGTCACGGGTAGAGTATGATCGTGAAG
GATACATAAAGGCTTAGGATCATCATTGGACGCTGATACC
AAGTCAACAGTTTGCCATATAATAACTCTCGAATCGTTAC
CAGAAGTAATAATATACTTGCCGTTTAAAATGGACTTAAT
CTTGGTGATACTTTGGTAATGAGCCATAGGCTTCACGTTC
AATAAAATCCCTGAATTTAACTCCCATATGTACAATTTGC
CGCTTTCAGTACTACCCAACAACAAATACGGAAGATTGAA
GTCTGGTAAATTATGATTGACACCTTGAATTCTATCATAC
TGCACACCATCATTTTCAACTACTTCCAGACATTTTAGGA
TTTCAGGTAATGGTAAGCGCTGTTCAACAGATTCTCTTTT
GAAAGAACCTGACAGATTGTAGACATTGATTAATGCTTTT
TGTGCTTGAGCAATAAAAAGGTATTTATTTCCTACTTGAA
CACAGCTATTTCTTGATTGAGTGGAGCATTGCCTCAAATT
TATCTGTTCAAATGAGTGTACAGAAGCTATTGTTCCTGAG
GTATTTGTTGTAAAAATAACTTGCTCATCCATTTTATCGT
CCCTTGAAAGATCCTGTTTTATGAATATTGAACAATCAAT
CTTAACGCATATGCCCTTGTCAGAGCCGTCCTTCGAATAA
GCATATTTGGAATGGGCATCGATTTAAAATTTTCATTTAG
TGGGATGTAAAAAAAAATTTTAGTTCGCGCGTACAGTTTT
TCAACATTTGCCATATGATGTAGAATGGCGCTATCAAATC
ATCACTCTTATTACAGGTGAATCGCGCGCTAACACTTCAA
TTACAGACACATACTCCTGAATGGGTGCTTTCAAATCCCC
TCTCCCCCAAGATCAAGTCCTATTTCAACTTCTCCTCTCA
AAAACCCTCTATGTGACGCTGTGTATTCTTTGTTGTAGTT
ATGCTCCACGATACAGTGGCTGCTCATGAGCTTTCCTAGG
AGCTCAGCACGTAAATGTATAGCGTACATGCTATAAGCGT
GGCAGTTATTATAATAGTTCACACGGTATCTTACCGTATT
AATTTATCAAAGTTTGCAGTTATCCATTCTGTGCCCGCGT
TTCTTTTCAGTTTATAGACGCGATCGAATGTGCCTTAAAA
ATTTGGAAGAAGAGAGAGAAGGATGCATAAGTAATAGAAC
ATTACGAGAAAATAGTTTACAGAAACAACTGGCTGCCCTG
AAAGGCTTTTTTTGGAGAGGAACAGAAACAAAGAACAAAA
ATTTTTAGAAAAAAAAAGAAATGCCTTTGAATATTATTGG
GACGGCTCTCCTAGACGGGACTGACAAGATTCCTTACTAT
CAAACAATCAAAAGGTGGCACCTTATGTGCTAGCGACTGG
TGCCATTAAATATTGGTCGAGAGGGCCATCAAATACATGG
GAAAGAAAGTTGCACGGTAAAGTTTACTTGGTTACTGGCG
CTACCTCTCAAGGAATGGGAACATCCGTGGCTTATAAAAT
GGCAGAGTTAGGTGCACAATTAATCATCTTGACTAGGGAA
GTAGATGAATGGGTTACTGAATGGTGCGAAGAATTACGTG
AAAAGACAAAGAACGAGTTGATTTTTGTAGAAAAATGTGA
TTTGAGCAATTTGTGGGAGATTCGTAAGTTTGCCACAAGT
TGGTTAGACAATTCGCCACCTAGAAGATTAGATGGCGTTA
TTGTCATGTCCGGTGATATGGAACCATGGGGTATCCCGAA
AATATCTTTGCCTCAGAGACGTAGCAGCAAAGACGGTTTA
GAATTGCAAATTGCTACAAACTATGTAGCAATTTTCCATC
TTTAAACTTATTACAGCCTAGTTTCAAGGCTCAACCGCCT
GATAGAGATGTAAGAATAATTCTTGCCACCTGCTGGTTAC
AAGTTGTTGGTGATATTAATATAGAAGATCCGTTGTGGCA
AAATGCCAAATACAAAAGCGCCTTGAAGTTTTTCGCAAGC
AGCAAGCTACAATTGGGATTGAGTATGATGGAATTGCAAA
GAAGACTTACCGAAGACATAAAAAATCAAAAAACCAACGG
TGCCGAACGTACCGGAAAAATGTTACCATTACTATGGTTC
AACCTGGAACTATGAGATCAAATAGCCTACGCCGCGTCAT
TAGTAATGGTTCGGTGGTATTGTTAATAATACTTTACTGT
ATTCTGTTGTACCCCATATTGTGGCTGTTTACCAAGAGTG
GTCGTCGTGGTGATCAAAGTTTCTTGTACGCTTTAATGAC
ACCGGAATTGGAGGAAGTAAACTTAAAAGACACGAAGGTT
AAGTATATCTCAGACTGTTCAATTGTGAAATTTGCTCGTA
AAGAATTTGATGACGAGGAATTACAGAAGAAACTATTTGA
TAATACGGAAAGAGATATTTTACAATTGGAAAAGAAAGTC
GCGGCAAAGAGAAATGCCAATAAGACCGGGAATCAAAATT
CTAAAAGAAGAGTCAGAACAAGAGTAGAAAAGATGATTAA
AAATGAGAACGTAAATATATGTGTAGATTTCTTTTTTCTT
ATTTATGATATCGGTATATGTAATTATTTATTTACTTTTT
CTGCCTCCTTGATAACTTCGTATAATGTACATTATACGAA
GTTATATAATAAAGTATTACACACTTTGACTTCTTTTTCT
TCTTGTCGTTTCTCGTCTTTGGTTTAGCTTGCTTGTTGTG
ATGATTATTTGAGGCAATTTTACTACCTTTGCTTTTTGAT
TGCTCGTGAATTTTGTCTTTTTGTCCCTTTTTTGTGGGTT
TGATATTGAGAGCTTCCTTCTCCTGCTGTAAGCTTCCTTT
CGGAAGAGTACTATCTGTACTATTATTATGGTGTGGTTGC
TGTTTTTGTTCTCGAATATTTTTATCTCCATTGGTGTTGG
TTGTTGCAGTCGTTAATTCATCAGTTAGAGTATGATTTGC
TGATTTTTGGTTAGGGGATTCTGGTTCGTAGATAGCGTAC
CTCACCGCCTGTTCAAAGACTTCCCGGACACCTGCTTGGG
TAGCAGCTGAACATTCGGTATAGCCCATAAACCCACATCT
TTGTACGAGTTCATCTATTTCCTCTTGAGACACGTAATCG
GAGTTTGCTTCCTGCAATTTTTTCTGAGTTGCCGGATCAT
CTCTTAGGTCACTTTTGGTGCCTACCAATAGAATTGGATA
CTTCCCTAATTTAGTATAAAGAGAGGTACCTTCAATATTG
GAAGTCTGCTTCAGTTCAGGTAACCATTTTTCTGTGACAT
TAGCGAATGAGGCGTGTTCTGAAACGCTAAAACATATTAA
AAAAATATCTGTTTGGGGATAACATAACGGTCTTAAACGA
TCGTAATCTTCCTGTCCTGCAGTGTCCCATAAATTGATTT
TATATAGTTTTCTGTCCGTACTTGGTGAAGAACTGGCAGA
TGAAAGTGAACCTCTTTATCATTACCATTGTCAAGCTCTA
GGGGCTACTCGCGGTACCATTTGGAATGGCGATGGTGGTT
GAATAATTATCAAAAACCGTTGGAACATAGTCTGTTGGGA
ACGAATTGGTAGTATATGATATTAGAAGTGACGTTTTACC
TACTGCACCATCACCAATTATCACACATTTAATAGACCTC
ATCAGACTTATTAGTATATTATATTGTATTTAATAAATAT
TTCGGCGTGTGCTTTGTGGGTGCCACCTGTCTTGTATTTC
CTATCCAACTGAATATTCTGGATATTGTCTTGTGCAATAG
ACCGGAAAAAAAAAAGTGAATGTTCCAACGCTTTGGAATA
CAATGATGGGTCAAGGATCGTGCTTTTGTTCGTTGGTGGA
TCGGCCGTACGTGTTTAGTGAGGGTACTATTTAAACTTAC
TTTAAATAGCAAAATAGGAAAAGCTACGAGAAACTGAAAA
GTAAAAAAAAAAAAAAAAATAAAAAAAAAAAGAAAAAAAG
GAGAAACATGATTGCCAGTACTCGCAAGAACTAAGATAGA
GAGAAAAAGGACGATATATCAAGAAATAAAAGGGAAGGTA
ATTCAAGTAAGCACTGCTTAGCTGTCTGCATAGGAGCCTT
CTGCAATTACTCATCTCATCGTATTCGTCATAACCCGTTA
CGTAACTGATTTGACCAAGAAGCGTAATGAAAATTTTGAG
CGGACGCCGAAACGTTGTTTTTTTTTTGCTTTAGTCCAGA
TAATAACCTTTTATAATTTTCTTTTTAGGGAGGAAGACCG
GTCTAAGCTCTTAGAGGTTCTCGCATACCCAAGTAAAAGC
TAAGACCGAAGCAAACACGCAGGATAATTTTCCGGTTTAC
TCTCACTGCAGCTTTAGTATAGATGCAGATCTGGTATTGA
GAGAGGGGGGCCGGAACGAAAAGATTCAGGGGAGAGAAAG
GCCCGGGCGTCGGGGAACAAAACCACTTTTGCACACCTTA
ATTTTTTAGCTACTCTGTTTCTCCGGGCTTGTATGGCACA
TAAATAAAATTCTGCTACTTTCCATTATCTGGTCATCACT
TACCGATGTGGAGAGCCTTGCCCTTGAAAAATAAGATAAG
ACCTCCGATTAGGGTATTTGAAATTAACCGCTGTAGAATG
AAATAAGGACGCTTGTTTGACATTTTTAGTTGCTTTCTCT
ATCTACCACCATTTGCATCTTGATTTATGTCTTGTTTGAG
GAGATTTCGGATAAATATTCTTCGAGGGGAAAATGTCGTA
AAAATAAAAACAATAAAGAAACAAAACGATTAAAAGAAAA
ACTCAACCATCCTCAAAAGTCCTCCTCTTTTTTTTCACGT
GCTGCGCTGATGTAAGCAGCAGGACATGGCAGGAAGAAAA
TCGGAGAATTGTGGCCGCGACACCTGACAAACAATCCTCA
GGCAAATGTAAAATTGTACATGAAAGGCTGCGTAGTCAAT
GTCTTAGAAGGCCGGCCCGCATGATCCAGAAGCAGACCAT
AAAAAAAATAAAAATTCGCGGTCTGGCAGCAGGCATAAGA
TGCATAGCGTTATCCTAAATGACATCACGATGATAAATCC
TCCGCCGCATGATGCTTTTGATTTGCCTAAGGGCCTGCCA
TCGTGCTGGCTCAAACTATTGAGGGTCAACATACCTTGAA
AATCCAAGTAAAAGGATGGATATCGTTATACTAAAAGCAA
CACAGAAAAGGTCCACGTCAGTTCCACACAATAACATTTA
CGTAGTGTTCACGCGAAGCAGTTACATCTCAACTAACATA
ATTGCTGGTGAGCCTACAACACTGCATGCGTAAACGTCAA
CGGGATTACGTTAGTATTTTTGGCCGCCGGTAAATTCTCT
TGTTTTTTTTTCTTGATTTCACTTCTTTTCATGTTCCTTT
GGAATAATCTAATTCCTCATGATTAAATGAGACTGTTTTT
GTTTCCGTAACATCCATACCTTTCCTGTATAATATTCTTG
CTGTAAAGTTTGTTTTTTTTATGAAAAAACATTTTCTTTT
CTTGAGATGAGGCGCCGCGAGCCTTTCTCCCATGGGCAGT
GGTAAATTTTCCAAATCAATGCAGCTCTTTGAAATACAAC
AGCATTTTTCATACATTTTAAGCAATTTCTAGTTTGTAGA
TATTGTTAGATTAGTTTTGAACATTGTTTTGATAACTGAA
AATAAAACAGCAAACAAACTACAAAAATGGTCGCTTTAAT
CTCTAAGAAAAGAAAGCTAGTCGCTGACGGTGTCTTCTAC
GCTGAATTGAACGAATTCTTCACCAGAGAATTAGCTGAAG
AAGGTTACTCCGGTGTTGAAGTCCGTGTCACTCCAACCAA
GACCGAAGTTATCATCAGAGCTACCAGAACTCAAGATGTT
TTGGGTGAAAACGGTAGAAGAATCAACGAATTAACTTTGT
TGGTTCAAAAGAGATTCAAGTACGCTCCAGGTACTATTGT
CTTATATGCCGAACGTGTCCAAGATAGAGGCTTAAGTGCT
GTCGCTCAAGCTGAATCTATGAAATTCAAATTGTTGAACG
GTTTGGCTATCAGAAGAGCTGCTTACGGTGTCGTCAGATA
CGTTATGGAATCTGGTGCTAAGGGTTGTGAAGTTGTTGTT
TCCGGTAAACTAAGAGCTGCCAGAGCTAAGGCTATGAAAT
TTGCTGACGGTTTCTTGATTCACTCTGGTCAACCAGTCAA
CGACTTCATTGACACTGCTACTAGACACGTCTTGATGAGA
CAAGGTGTTTTGGGTATCAAGGTTAAGATTATGAGAGACC
CAGCCAAATCACGTACCGGCCCTAAAGCCTTACCAGATGC
TGTCACCATCATTGAACCAAAAGAAGAAGAACCAATTCTT
GCTCCATCTGTCAAGGACTACAGACCAGCTGAAGAAACTG
AAGCTCAAGCTGAACCAGTTGAAGCTTAAATTTAATTATT
AAATACATAAATAAACTATAAGTACAATAATTTCTTCTAT
TCTAGTGCACTTAATTGTTGCGGTTTCTTGCATATTGCCG
TGTTTAGTCAGGAGGGTGCACGTTGAAGCAGTGCGTTGAA
ACTAGTTGTTATTTACAGAATCACAATATTATATAATCAA
AAGAAAAGTTTTGTACAACACAACTGTGAATATAGGTTAA
GAAGTGAGTAGCAGTTCATCTTTCTCAGCTTACAGGACGA
TTTCTCGGATATGAATGAGTTCGCTATCGATAACTTCGTA
TAATGTACATTATACGAAGTTATTTTTCACCACTTGTATA
CGCCGCCTGTAACACCCCTAATGGGCTTATCTCCCAACTG
TACCCATGGCGCTCTTTTTTTGCTCTTTTAAATGTGCTTC
ATAAGCAAGTCTTCGTTTCGTAACACTCTTTGTTCTCAGA
ATACATCTGACATGTATGTAAGGATGACTTATGATTCCGA
TTCTTGTCCTTGCCTTGAATTCGACTCTCTTACGCCAGAA
ACCATCTGAACCTGTCCAAATCTGAGAGATATATAAGTCC
TCTGGTTTCAAACCTAATTTTTGGCCATCTTTTACACCTT
TTGAAGTAGTTCTGCTACTTCGCGAGCAATTTTCTTATTA
GAAAAGTGACACTGAGATATAGCTTTCATAACGTCGAGGC
CTCCCAATAACCTCAACAAAAGTGTAGCCTTTTTCATCGA
CGATTTAATTCTATATGACTGAGCATATACGGAAGGTTCT
AGTACTTCAATTTCTCTTTTGTTAACTTTAGCTTGTAACG
TTCGCTAGAATTTGGTAACTTTACAATAGTATCTTTCTTG
TAAAACCCACCATTAATTTTACAATTAGCTTCATATATTT
CCCTTTTCAAAGGAGATAATAAGCTCTGTGAAGCCAATTG
TTCTGGTTGCTGTAAGCTGATGATATGTTGCTGTAGTAGT
TTATCGTTTTCTATGGTTATTGAATCCCTATTAACTTCAG
GAGCCTCTCCAGAAGAATCAGAAGCAATCGCTAACCTATT
AGAGAAGCTGCCTGCATCTTCATCCCCCCTGTTTTTTCCT
TCCTTTGGTTTATTTTCTGTAATGCTTCCGAATAGTGATC
CTCCTGAATTATTAAGACTTATTGGCGTTACATGAATCCA
ACGTCTACTTACAGAAGAAAGTAGAGCCCTAGAAATGACA
CCGACCTGAGATATTCTTGCCGTGTGGAAGTTCATTTTCT
TTAATAAAAAAGATAGGGTGAGGTGAGGTTCTCTGACTTG
CTATGCGGCTCCTAATGGCGTATGTTAAAATGCCTTCCAG
ATTGGATAGTTGACTTTTATTCAAAATCCCGAGTACAGTG
AAGGCTTAGTTACCCCGCCCACAGAAGATTAATAGAATAT
CATGAGTACTGTTCAAGCAGCAAGCAGGAGAAAAGACTGA
AAGAGTTTCGTATAATTTAGTATTTATTTATTTAGGAGAA
CTAAAATATTTTCTTTATACACAAAGAACAAAGTTTTCTT
TTTTTTTCATTGCAGAATGGTATCATTGTTTTTATGCCTT
TTAAAAGGCCTTGTCGTTCTTCACTATTGGCAATAAAGAT
GTTTTTATGATTTTTAATAGTAGTGTTATTCAGCAAGAGC
TGATTTTGCTTAATTAGTAAACATCATACTAATAGACTGA
AGTCAATAACTTCGTATAATGTACATTATACGAAGTTATT
CGTCATATAATTTCCCTCAAGAACCCTTGTGAATTGTTCT
GAACTGTATTTCTCTCATCATGAGAGATGTCATTATCTAA
ACCACGTCCGAGTCGTATCGAATTTGAAGATAAAGTAGAA
AAGCCACCTTGAGTAGATGAACCCAATGACGAATATGTAA
ATGAAGAGCCATAGGAAAATCTGTTTTCCTGGTCCATGAA
ATTACTCCGCATATTTTGAAAGGAGCCATTCATTGCGGTA
ACATTCCTTGGTGGTGGCACTGGAGGAGGATTTCCTCTTG
CCTTAAAATTGAATTCGTTGCTGAACGGATTATTAGCAGA
AGCAGTCTCGGTGTTTCGTTGCTGTGATCCCGAGTCTTGA
GCTTGAAGTGACGCCTCTTTTGCTTGGGCAGTTGTTGGGA
ATCCCGTTCTGCGCCCAATCTCGTGACAGAAGGAATCGTT
TTCCTTGAAATGCCTCTTTGCCTTCCTTTTTCTAACCAGC
ATGAACCAAACTACTAGTACACATATAAGAATACCACCGA
CGCTTCCTACCACACTTCCAACAATGGTACCAGTATTTGT
CTTTGAAGTGCCTTGGTTTTTGTTATTATCCAAACTGCCA
TCAAGCCAGTGCTGATAGAAAGACATGTCAGCTGTAATGG
TGCTGCTAGGGGCACTGAAGCTAGTTACCTCACTTTTGCA
ACTGCTATGGTCGTAGGTAATCCCGTCACGAACGTTGTAG
AGGAGTCAGTAATATCATATGTTTGGGTATAGAAATAATA
AATAGTTTTGAATCTTCGGAGCTTGAAATGGCTACCGTAT
TGAAGACCTGACTGGATGTTGGTATGGGAGACGTAGAAAT
CGTACTAGTGCTGGGTGTTTGAGTGGTGGGTGGTATACTG
CTGCTAGTAGTAGATTGTAAGGACTGAAAAGTATACGTGC
TTGAGTAAGCACTTGTTGTATCATCTGATGATGATGATGA
TGAAGGACGGTTTGAAGGTACTTTACTGCTGGATGAGCTA
ACGCTTGAGCTGGTAGGAACACTGATGGTACTTATGGAAA
CTGTCGAAGATGAAGCTGATGGACTGAGTTTCGATGATTT
GCTTATGGTTGAAAAATCGTTCGTCGATGAAAGCGATGAA
CTGTAAAACGATGTGGAAGTATTCCGACTGGAACTTGGGA
ATGTGGTATCTTTATTTGATATCGTAGAAGGAGAAGAAAT
TGTTGAGAACCAACTAGAAGAGAGTTCTGAAGTGGTACTA
ATTTGAAATGAAGTTGCAGATATGGAAGACAAGTATGTGT
AACTAGGGGATATTACGGTGGGTGTTGATGGTGAGAAAAT
AGAAGATCTGCTGTCGAACGAAAACAATTTAGTGTCTGAA
TATGATGAAGATAGTGATAATGACAACGAGGACGATACCA
GTAACGAAGATGGTGATGATAACGACGACCATGATGATGA
CAGCGATGTAGCTGATGACGATAACGTTGGTGTTGTTGAT
GTTAACGATGACCATTCCGACGTTATTGACGACGATGATG
ACATAGGGCTGGTGCTGCTAAAGATACTCATTGATGGTGT
AATTATTGAGTATGAGGAGGTAGCTGGGTCATATTGGGAA
CTATACGTATCTTGCTCGCTCGATGAACTGCTGTCGGTAG
ATGATACTAAAGTACTTGTCGAAGATACATCAATGGATGT
ATGCAAAGTCTCATCATATGTTAAGCTTGTAGAATAATAT
GTAGGAGTAGCTGTTGAGCTAACTGGTGGCAAGCTAGTTA
AGCTTCCTTGTTGGGGTACTAAAGTTGAAGTAGATGCGAA
GACAACATCCGTTGATCGTGAATTCAGACTGCTACTTGGT
TCACTGAATGACAGGGATATCGTATCAGATTCTCCAAGGG
TGGTCCTTCCGATGGTACTATTGGAGTTCATACGATGGCC
AAAATAATTACTCTATCCAGCTTTTCTTTTAGATTTCCTT
CAGATATCGACGGATGGGGATTGAAATACTAAATGTGTGT
CTTAAGCGAAAGTGTGCCAACAACCAGTCCAAAAACGGAT
CAGTAGTGTTTCGGTACCTGGTGAGTAGTTTAGGATTTTA
TGAGTGTACGGCGATTATCAGTGTATTACTAATATGCGAA
CCGCTCCTAAAGATCTTGTTTACCTCATTTCTTTCTTCTT
TTTTTTTTTTTTTTCCGTGCGTTCTCCCCGTGCCTTGATA
AGCAATAATGGAAAAAATAAAAATAGCAGCAATTGGTTAT
ACAATGTATATATAAAACATGAATGATTGAATAATTTACA
AGCGAAATAATCGCATTATATACGTGGCACCTACAGTCAG
TTCACGCATAACTTCGTATAATGTACATTATACGAAGTTA
TTGATTAGTCAAACTTCACTTTCTTACCTTGTGATGGGAC
AATAGCTGCAGAACCTCTCTGGGCGGTAGCCAAGGCAACT
GATGATTTGGTTCGGTTATTGGAATCTACAGGTGGACGTC
TGTTGGCGTTGGACCGCTTGTATTCGGGTTTGCTGCCGTT
ATCCTGTCCCGCACGATCGTATCCTTTGTTGTTAGAGATA
TCAAATGATGAGGAATTGTTTCTGGATACATTTTCAACCT
TCTTACGAACTTGTCTTTTACTTCTATCTTCACCGTATTC
CATTCGCAATGGCCTTCCGGCAATTTTTCTACAACTTTTA
TCCTTTAATGCATTAGTAGATCCTTCTTCATTCTTGAAGT
CGATAAATGCGAATCCTTTACATTTACCACTATCTTCGAA
TGTTGCCATGCGGATTTTCACGATATCACCACAATGTTGG
AAGTGTTTTCTTAACAGATCATCTGTGACATCGAATGACA
AATTACCGACAAATAGAATCCTTGACGGTGGATTTTTGGA
CATGGCAACCAAGTCATCTTTATCAGGTCTGCCGCTGTAA
TTTTCGGAGTCCTTGATTAGCATATTCCTTCCGTTTAAAT
GAGATTCAGATAATTCTAAGACCGCTTTCATCTGCTCGAC
GTTCTTGAAAAACATGTAGCAAAATCCCTTATTTTTCATG
GCGTTAGAGTTCTTGGCAGCAACACGAGGCATGGATAACC
TGGTTATGTCTTGTTCGGTGACTCTGCTCTTTTCATCTTC
GTTGTCTTTTGTTTTAGCAATAAAAAATCTTACTAAATCG
TCCTTTGTGGTGTCGAAGGATAAGTTACCAATCCAAACAC
CATATTTATTTTCATCTTTCTTCTTCTTTTTACAACCTCG
CCAGATTCATCTCCTGTTGGAGTGTTGATTGTAGATTCTT
CACCCTGGGCGTCTTTCTCAGAAGCACCAGACTTTTTCTT
TTCAGCATCTTCTTTGTATTCCTCGATTGACTTAGGGTCG
ATATTGTACTTCGCATTCAACTCCTCTAGAGTAACTTTAC
CTCTTCTCAAGAGACGTTTCTGTTTTTTTGATAGGGGAAT
GGAGCTTTTCAGGTCAATCTCAATTTCATCTTCAGCTTTT
CTCTTTTTGTTGGATCGAGTAAAGCCTTCTTGACTTGTTC
CTCGTTATCCTTTTTGTAACAGCATCTTCTTTCGACAGTT
CTGTTTCTGACATTCTATCTCAAATTATAGAAAGTTGTTG
GGTTTAAGTAATGTTCTGTGGGGAAAAGGATTTCTCTTTG
TTGTATGGTTAAATTTATCATCTATGCTCATCGCAATTTT
TTCTTTCAGACTGAAAAATTTCAGGTTTTTGCATTTCAAC
GGGAAACGTGACTCCTACAGAATTTTCTGAGCAAAGGCGT
ACAAGCGAAATACAAAGACAAGCATGTGCTTTCGGCAAAA
GTGCGATCCTACATCAGAGTTTACATACAACATGGTATTG
TTATTAATACATAATTAGGTTTTACATAGTTAGGTATGGC
GAGTACGTCATATATTTAGGTATTCTCCTGATTGATAACT
TCGTATAATGTACATTATACGAAGTTATTTTTCACTCAAA
AGCTGGGCCAACTTTTTAAAGAACCCTCCATTCTTAGCAG
GGTTCTTTTGGACACCTTTATTTGGTGTTTCTTTCGTGCC
CTTAGGTTTCGAAGGTCTAGTAGCTTTCTTAGCTTCGATT
TTTTTTGCGGCAGCGGTAGGAGCGCCCTGTTTCGTCTCGT
AAGTTTGAGTCTCAGTCGCAACCTTGCCGGTTGGTTTCAC
AGAAGTCTCTTTAGCATGGCTTGTAATTGAGCTTACAGGT
ACTTTTTCTTCCGGTTTTTCAAATTTAGCGGATTTACTTA
ATGGTTCCTTATTTTGATCTTCTGAAGCTTCGGCATCAGC
TGAGGTTGAAGTATCTTTGCCGCCGCCTTTATCTTCGTCC
TCTTCCTCTTCTTCCTTTTCAAGATCTTCGGCCGATAGTT
CATATAATCTAGACTCAGAAGATTGCGTCTTACCCAAACC
GTCCGTAACATATCCTTCACTCTTAACTAGATTAACTTTG
GGGTGATTCTCTTCATACGGCTTGATTGCTTTTTCCTCGT
TTACACCAACATTATTCTCAATTATCGTTGTAGTACCGCT
TAAGCCATCCGCATTCTTGCCCGTTTTGTTCACCTGCTGG
GTTTCATCCTCGCTATCGGGCAATTCAACCACTTCTTGGG
AAAATATCGACCTTTCTCCGGTTTGTTTATTTGTCTTGAT
CACTCTCTTGATCTTGAACTTTCTTAATTTTTTTTGCACG
TTTTTCAGCTTCTGGTTCGATAAGTGGAGCGTTTTTGCTG
ACGGCCAAACCAGCACTTTCAGGTACCAGCGTGCTAGAGC
CATTTTCGCGTTGCTTTATTACGTCTTCCTCGGTAATAAA
GTTGTTTTCCACTCCCTCGTCGATGTTCACCTTGTAGTCT
TTGCTTGGCAGCCATTGGCCATCAACAATAAACTTGAAAT
AAAACTTGCTGCTAGGGCTATCAAACGTTACTGGCAGCGT
TATTTCGAAGGCGCCACTGGGGTCCTTCACCATCGGCAAA
GTACCTTTCCAGTCGTCGAACGTGCCTGTCAGAATAATTG
CTTCGGGCCCCTTGGGCCATTTGAACGTAAATTGAGGTAA
GCTCGATTGCATTCTAGAAACACTTTCCCTTTAATATTAT
CTTATAATGCTTAGAAAGTTAAATACCATCAAGAGAAAGA
AAATTAGGTAATACAGAGGACAGAAGGACAGAAGTCGTTT
CTATATTACATAAAAATCGGCCACCTTTTATTTTTTTTAA
ACCACAAGAGAGGGGGAGAATGATGGATGTAAAACCTTAA
CCATGTCAATGCAAGGGCTCCCGCCCCAAAAGTTCCTATC
GGGCCCCTTCGCTTCGCTGCCCCAGATATTTGCGGAAAAG
GCCAGCCTCGCAGTATTTCACCAATGCCCTTACTTTGATA
GTATGTATTTTGACTACTTTTTTCATTTTTATCGCTTCTT
TTTACTTTGTGCGGTGTAAACCCTACACAAAATAGGGCTT
TCATTTAGTATTTACATTTGCACAAAAGTAGAGAAGATAC
GTAATAGTCATTGAAAGCATCGACATTTTTGGTGCTTGCT
GACAAATTCACGGTGACAAAGTGAGCTAGAATATTGCTTA
TCGATAATCAGTGTGTTATAGCAGCGTTTTAATCTGTTTT
TCCTTTCTTTAGTTTCTAGCGTTATAACTTATGACTTCTA
AGCCGTCTACTAGAAATGATTATTTACCAAGGGAAACTCA
CAATGGCGAATATACTGGTGATTCTCCCGAATGGCAGTTG
CAGATTAATATCACAAACAAAATAGGTGGTATAAATGGAG
ATATTTGGTTGTCAAGGGACGGAAGGAGTGTTAAATGGTG
TATTGAAGACCAGTGCTTACGTCAGTTTACTTATAATCAA
AAGATCATCAAAGCTGGGTACATTGATTTTGAAAAGACAC
CAGATTGTTTTGTGGTAGTTCTCTCTGATATTGCGCATGT
ATATATGTTGAAAAATGGGGGTTCTACGACTGTATGTTTC
CCATTCCAGATAGGTAATGCATTCTGGTATGCAAATGGAG
TAATTTTAGAGAGAGAGACTTCAGCGTCCTTCATGGATGG
TGGCTACGATTTAAAACCCATTGAGTTCGATTTAAAACAT
AAATACATCACTTTGACGGATCCGATGGCGCCTTTCGGCT
TGATTTCGATCACAAATACCTTTAAAGGCGGTATAAATAG
CGCTTCAGGTAACAAAACGGATATCCTGCAAGACTTTCAG
CTCGTGCTCTTCCCGAGTGACAAGGACAAGTGTATAGCTG
TTTTTTTAGATCGAAATTCCAAAGTGTTGCGATTTTATTA
CAGTAGAATCTTGAGCAGCGACCAGAGCAGAAAAGGTGAG
CTAACAATTTCCTCGACCAAAAAAACAGGTTTGGACGCAG
CAGGCAATAGCCAAAAGAGTGGCGGGATTAGCAAAGATTT
GCGTAAGTTTTCACATTTGACGCGCCGGTCGACGTCTATA
AACTCTAACTCTCATGATTTCAATGCAGCCGAAAGAGTAC
TTAGTGGCAATGTTGGCAACGCTTCAGGCAGAACAGATAT
TTTCGCTTTACCTTCTTCTTGTTCAAGAAGGAGCTTATCT
GCGACCCTAGATAGAATGGGTAATAACATCGCTCCAACTA
ACCGTGCCGCACCTTCTGGATTTTTTGACTCGTCATCAGC
AAATACTGCTACTCACTCTAATATAACGCCTGTATCACAA
CCAATGCAACAGCAACAGCAAGAATATTTGAACCAAACAG
CGACCTCTTCTAAGGATATTGTTTTGACGGAAATATCGTC
TTTGAAATTACCGGATGATATCATTTTTACTTCACGACGC
TTGAGCTCTATTTTAAGTAAATTAAAGTTCCTATCGTTGA
GATTTGAACGTCGAGAAGGACTTTTAATATTTCATGAGCC
CACACATTTCTGCAAAATCTGGTTGATTGATCTTTTACCC
GATGTTCTGGATTCTATTCCATTCAAAATATACGGGAACT
CTCCGCAAAACATGATCAGACTAGAGAACTTAAAGCTTAA
GGAACCCTCAAGAATACAAGCTATGTATATTCATGAACTC
CTTGAAAGTTGCCTGATTTTGGTGTCGGAGGGACAGAATA
AGGAAGAATACAAAGCATGTCTATATGACCCCTTCGTTAA
AATTACATCCCCTTCCAAAAATATCTCCGAAGAGCTCACT
AAACAAAATTCTCTTCCTTCCTTACAGAAACTATTCCCTT
ATCCCGAGACTAGTTTCACCAAACTGTGCTTCGAAGCCGT
CAAGTATATTACTTCTCCTGCATTCAATATTTCATTTATA
TTTCTATGGCAATCTGCATATTCGATACTTCTTTCAAGGG
CTAACGACGACGTAGTTGGGGGTTTGAAAATGGAGCACGA
TGCTTTTTCACTGGTTCTTTCATTGCTGATTTTACCGATA
CCTAGCTCCTCTGCTCAAGAATACCAGGAGTACAAAGAAA
TATATGAACGCGACCTGTTTCAGCATTTAAAGCAGGACTC
AGAAATAACAAGCTCTGTGCTACCAAGAATTGTTATTGGA
TTGCATTTAATAAGGGAGGAATATTCCCTGAATGTATTGT
GTCGAAATGAGCATGCGTTGTTAGGACAGTTTCTAAGATT
CGCTACTGCCGCGATGGGCTGGCCTGATCTGTGGCAATCT
TACTATGTACCGAAAATGGATTCAGAATCGAAAACTTTCC
TACATCCAAGGGAACAAAATTCCACTTTTTTTCATCCCTT
AGATGAACCGCCATCGATTACCAAGTCGTTATACAGCATA
ACTGAAAACAGTTCAATACCATTATGTCCGTTCATTAGTT
TCTCGAGACTTGTTGCAACCGATACACAGGTCGAATTACG
CATTACTCCAAGAAGTTTCAAAATCTTGGGCTTGTATGAA
CTCGTACACTCTCCAAATTTTTTACCGGATTATGTTTTAG
GCATCCTTTCCAGCTTTAAAGTGGATAAAGACGAGTTACA
AACATATCCCTTAGGCATTTTGGTGCCTTTACAAAACATT
TTAAAAATTCTGGAAGATAAGCTATCTGAAGTAAGAGACA
ACTTGGAGTTATTAGATAGGGCCGATTTACAAAGGTGTAG
TGCCATTATCAATAGTATAAGAAGTGATTCTAAAGAAGTT
CTCAAAAGAGGCCAAAGAGATAGTTATATGTTATGCAAAG
TGCCACTCGCCAAGAACAGAAGCTCTTTGTCTAAGAAGCC
CAGTGACATATATTCAATATTATCCGAGATTGTGAAGTCA
GCTTCACAAGTCCCTTTAGACGGTTCAGCTATGAGGATGT
CGAATATTCAGGATGATGAAGATATTGATGAAGGTCGATC
TCTCAAATTAAATGCAGGACTGATTTTTTCAGAAGATAAA
AGATTTACTCATGTTGTATCACTATTAGCTTATTACAGGC
CCACAAAAACTCAATTTTTTACCACCAAGACAGAATATGC
CCAGATACTAGCTCAAAAGAAATATTTCGCTAAAATCATG
GCTTTGAGGACATGTACAAATGGTGTTGGCTGGGGTGCAG
TGGCATATGCAACAGAAAAACCAATATCTACCCAAAATGG
GTCATTCAACCCCTCAACTTAATTTCCGTGTTTCCTGATG
ACACAAAGATAACTGTGAAAGCTCCAGAAGATATAGCACA
CGATATTGTGGAGTGGGGGCAATTCCACGCTGGCGTCTCA
AGTGGTCTCCGTATCTCAAAGAAGGCAACTGGAATTACAG
GTAGTTGGATTGCATTTAATAAGCCAAAAGAACTAGATGC
TTATCACGGTGGTTTCCTTCTCGGACTGGGACTTAATGGG
CATTTGAAGAATTTAGAGGAATGGCATATATACAATTATC
TAAGCCCCAGAAATACTCACATAAGTATTGGGTTACTTTT
GGGAATGAGTTCAAGTATGAAAGGTAGTATGGACTCTAAA
CTAATCAAAGTTATTAGTGTACACCTAGTTGCTTTCTTGC
CTTCAGGTAGCTCAGACTTGAATATAGATCTAAAACTACA
AACTGCTGGTATTATAGGGATGGGTATGTTATATTTAAAC
TCAAGGCATAAACGAATGAGCGATTCAATTTTGCCCAGCT
GGTGTCACTGCTCAATGTAAATGATGAAATGGTTGCTGAC
GAAGAATATCGATTAGCAGCGGGTATATCGCTGGGCCTCA
TAAACCTAGGGGCTGGTCAGACGAAACTGAGAAAGTGGGA
TTCATCATTGTTGGGTTTAGGTGATGACTTGCCAGAAGAC
GTCTATGACTCTAGTGATGTTGAACAAAATGTAATGTATG
AAGACCTGACTACGAAGTTATTAGAGATCGTCACAAGCAC
ATATGATGTAGAAAACGATTGGATACCAGAGAATTCGCAA
ATTGGCGCAGTAATTGCAATCATGTTTTTATTTTTGAAGT
CAAACAATTTTGGAATTTCCAACATGCTTAAAGTTGACTT
AAAGGAAATATTAAAAGCAAATATTAACACCCGCCCTGAA
TTATTAATGTACCGAGAATGGGCATCCAATATGATTTTAT
GGGAATTTATAGGCGACGACCTATCGTTCATCATGAAAGA
TGTTGATATTGGAGTAAAATTTAGTGAACTTAATACCGAT
TTGCTTCCTATATATTACACTATGGCGGGTAGGATCTTAG
CCATGGGTATTAGATTTGCCTCTACTGGAAATTTGAAAAT
TCGGAATATACTGCTTTCTCTCGTTGATAAGTTTCTGCCT
CTTTATCAGTACCCAGGAAAGCAGAATCTAGACTTTAGGT
TGACAATTTCTGTTATTAACGTTTTAACTAATGTCATCGT
TGTTTCTTTGAGCATGGTTATGTGTGCCAGTGGCGATTTA
GAAGTTTTGAGGAGGGTCAAATATCTTCATGAAGTTGCAT
CTGGTCCATATTCAGACTTATTTCAAGAAATTCCTAGTTC
TAAAAGTGATGTTTCAGGTGTAACACAGGTGACTTCAAAC
ACTAACACGCCTGGAAATAGTGATCGTGAAAGGGTTGATG
AGACCGCCGCCAGCTTGGACGATGAAAGAAGTAGCAATGG
CAGTGATATTAGTGATCCAACAGCATATCTAGAAGACAAA
AGGATATAGATGACCATTACGGTAAGTTTATTTCGACAAA
TCTTGCACTGGGTTTTCTTTTCCTTGGGTCTGGACAATAC
GCTCTCAATACTTCTACTTTAGAATCTATCGCTTTCTTAA
GCATGTCCGTTTTACCCACATATACAACTCCACATCCCTT
ACAAGAATTGAAGCATTTCTGGAGCATGGCTGTAGAGCCT
CGTTGCCTTGTTATCAAAGATATCAGTACCGGCGATGCTG
TTAACAACGTTCCTATTGAATTGGTGGTCGAGGAAGACGT
CGAAAAGAAGAAGTAATAAGAGAGATCAGCACCCCATGTT
TATTGCCAGACTTTTCCAAAATTAAATCTATTAGGGTAAA
ATGCATGGTTACTTTCCACTGGAAGTAAATTTCACTAAGG
ACTACTCAGCTTCTGATTTTTTTTAGTGGCGGTACAATTA
TTTATATACAAAGAAAATCCGAAAGTGTTTTCGAGAACAA
AGCCTCTTTTAGGAACGTAGAAGATATCCACGTTGCTTTG
AAGCGTAAAGCTGCTGAATCTAAAAATTATTCAAGATTAA
ACCTAAAAATGAACAAGGAAATACCACCTCTTCGCAACTG
GTTGAAAGTTTGGGTATTCAAGATTTGACAATGGTGGAAC
TCGATACTCTTTTGAGTGCAGGAAATAATACAGCATTAAC
GGATTCAGAATCTTATAATTTAGGTTTGCTGTGTTCAGAT
AAAAACAGTGGAGATATTTTGGATTGCCAACTCGAATTGT
GGTACAAAAGCTTTGGACCACATGATGAATAATGCAAAAC
TCAAGAATATTTATTTGGGTATCTAAGACTAGCTTTAAAA
GGTTCCAAAACTGGGGTAAGGTGTAATCTTTGTGTATAAC
TTGGTTTATGAAAGGGGTACATGACATGGCTAAAATTCTT
CAGACGAACATCTTTAATCTAAAGTTTACATCTAACAAGT
CCAATCTGAAAAATGTACAGCGTATAATTTTACATACCTC
CAAAAGAAGAATTAAATCAAAGTGTGCAGATAATACTATA
TACAGCAAAATAAATGCTAACTTTACATATGATTGCTTTC
ATTTTAAATCATTCTTTCCAATTATGCCTAATTTCTGTCC
CATCTTAACCTTATCACCAACCCTAACATCGAACTTAAAT
TCAGTGGGAGCTTCAAAACAAAGTACAACAGTGCTACCCA
ATTCAAAGCCACCCATTTCTTCACCCTTAACCAAAGGCAT
CCCTCCCAATATTTTACTTGCATTCTCATATACTGCCTGG
TAACAGGTATGTGGTTCCAAGTGTTTGTCGCTCTTTGAAT
TTGTCACAAATTCTTGATCAAAATTCAACTTGATTGAACC
AACATTTGTTGCACCAACAGGAGTCATGCTAAAAATCCGT
ACTTCCAACTACCCAACAAAGCAACTCTTTCATTTAGAAC
GAAAAGATTAGGGAAGTTACGCTGGAAATAAGGTGCCACG
GAGAATAAATCACCTGGGAAATGGCGGCGAACCTTACAAA
CCCAGTCAACTGGAGAGTGGAAATGATGGTAATCACCGGG
AGCCAAATAAATGACGGCAAAGAAAAGTTCCGTATCATGT
GGCTCGCTACAGCTGAAACCGTTGCTAAAGTAGTTTAAAG
AAAGTTGACTTAAAAGATGTATATTTTTGGACACACTTGG
TTTGAACTCTCGAACAGATTGATCGCCCTCGTTTTTAAAG
TTAAGAAGAGGCTGTTCAGTGTCTTCGGAACCCGCTAATT
GTATTCTATTTACCCTGGCGAATTCTCTATGCTTTTCCTC
ATCAGAAGTCAAATCTAGACTAGATGCACTCTTAGACATC
AAGGGGTGGGAGTGAGTGCCAAGGAATTCTTTGATGGAAT
ATGTCATTCCCTTGACTTGTTCGATTTCGCCAGTTTCAGA
GTTGATTATACCAACTTGTAAAATCTTTCCATCACTAGGG
CTGGCGATGACATCTTCACCTTGAGCTACAGGTCTGGTAC
CAGGCTTGATATTTCTGTAGAAAAATTCGGATAAATTTGC
ATAATGTGTCAAATCAGGATCTTCCATCTCGTCCAAGTTA
ACTCCAAAAGGAAAGAATATAACCTGTAACCCCATGGTCT
AACCCAAATGGGTAACGTAAGAGAATTTACTTGGCCCCAT
AATCGAGACATCGCATTCAGCGGTAAAGTAGAATAGCAGA
AAAAGAGCCAATTATTGTTAAATATTTTGATTTTTCTTGT
CCTTCTCCCTTTTTGCCCTCTGTAGCATCCTCCTCTGTAC
TATCATTCCTTGACACTAGTAAAATGGTTCCTAGAACAAT
GGTGAAACTAGTTAAAACAACCCATTTCATGGAGACCTGT
TTTCTTCCGCTATTTGCAGCGGCGGCCTTAGCTCTGTCAA
CAATCTCTCCAGAACTGCGTCGTTGCTGAACGAAAAGACG
CGTGGAAAACTTTCTATTCCATAGCACCGCAGTTCTATTT
CTTAATTGCATTCTTGTAGAAAACTTTACAGCAGGCATCC
TCCCCATGAGGAGCGTCTCCCTTGCGCCAAGGCGTTCTTA
ACTGGCATAATTGACATGCTGGCTTTGCTTTTCCTTCTTC
TTCAAAAATAACGACCAAGAAGGATTTGAGCGATCTGCTA
ACAACTGGCTGAAGAGTCCTTAAAGCGCTACGTACCTCTA
GGCGTCTCTTTTGTGAGTAAGCTGTTTTATATTATAGGTG
AAGAACAAATTTTCCACATGCTTGTGCCTGCTTTAGATGT
CCCTTGACCTCGAGATTTGAAAAAACACCAAAAAGGTGCT
GGTTACCCTGCATGTGATATGTGATTACATAGCGTAGCGT
ATACAGAAGCACAATTGGTCGTATATGTGCCAAGCTTGTA
GGAAATTAGTAACGCATAACGTGTTATCTGCGACAAGCGT
GAATGCGACAGATAACTTCGTATAATGTACATTATACGAA
GTTATACATTATGTTTCTCTAAATTCATATGGTCCCGGCC
GATTTTCACATTCGAAGTTCATGTCGACAATATTGTCATT
ATTCTGCAATAGCTCACAGTGAACACGGTCACCAGGCTTT
AACTCGCCTACACCTGCAGGTGTACCAGTCAAAATGATAT
CGCCTGGTTCTAAGCTGATCATAGTGCTGATGTGTTGCAG
TATTTTATGGAGTGGGTGCAACATGAGGTTAGTACCACCA
TCTTGTCTCAACTGTCCGTTAACAGAGCACTTGACTCTGA
AAATATCCTGTAAGTTTGATTTGTAGGATGAGAACTTCTC
GCGGGAGACTATAGCAGAGATTGGCATGAAGGTGTCAAAA
CCCTTGCTTATAGTCCAAGGTAGCCCCTTCTTTTTGGCTT
CATCTTGGACATTTCTTGCTGTAAGATCCAATGCTAGAGC
TACACCACTAATAGAGTCATAGACTTCTTCGGGTTTCATC
TTAGTGACATTGGACAAATGTTTGCTCACAATCAATGCCA
ACTCAATTTCGTGATGAACCTTCACACCGCGTGGGATAAA
AATGGGCCCGGGGTTAGTTCCGTCTTCATTTAAACCATTA
AAGGTGCTATTAGCTGGACGGGTAGTTTTGACCAATGATG
AAGACAATGGTGTCACAATACTCGAGGTTGGTTTTAGGAA
AAAAACGGTTGTTTTGGAGTTGAATTGTTCAGCTCTTTGA
TATGCGCTGCGTAATTACGCCCAATGCATATAATTTTTCT
AGCTGCCTTCAAATAATTGTAGCTCATAACGTTTTGGCAA
TTTCCTGAGTCTTTACTCGATAGCTTTCAGAATATTTCTA
TATAGGAAGTTCTGGCTGAAACGTTTTTCCTTATCAGTTA
GAGAACGGTGACCATCTCTTGAAAGCGAACAAAAAACGTG
AGGCTAAGGAAGCTATTTAGGAAAATAGACGAAAAAGGAA
TGGCAAAAGAAGGAATGGCCCTTTCAAAATAGGTATAAGC
AGCACAGCTTGATACATGCTAGGGTTGCAGCAGTATAACT
GTACTCTCTTTATGAGCGTAGTGAAAAGACGGTGAAATTA
TAACGGTATGCTCTATGAAGAATAAATGCTGTAGGAAAAT
TTACGATAATAAAGCCTTTATTGTTGTTGATCAACAAAAG
GAGGCTTAAGCAATTGATAAACTTCTGAAAAGAAGAACCC
TATTAAAGTTTATATCAAATATAGAAAAAAAAATCTTGAA
GTTACATAAATACAGAAAAAGCGGGAGAATAAAAGGGATT
TCCTCTTAAAAGGAACTTTATAGTGGAATATTTGCAATGA
GAAAAGCGGACAGGTTGAAGAGTACGAAAGCATCAGATAG
AAGACTATTTAAGAACCCCGTCGCTATCATAACTTCGTAT
AATGTACATTATACGAAGTTATTCGTCAATTATTGTGAGG
TAGAGTGGATAGTACATCATGCTTATTAGTATCATGGGTA
TCGGAATTTGCATTTATTACCAATGGATTAGTAACAGAGT
AGCATGAATTGATTATATTCTGTGCACTATTTCCCACATT
ATTAGTAGTTGTGTTACTTTTGCTGATATTTGCTCCAGAG
TTCAGTGAGTATTTTTTATCTAGAATTATTGGTCTTGAAT
TAACGGAAGGATAGCCCGCATTTTCGCTTTTGACAACGTT
AGTGTCCTTATTGAAGCTGTCTTCTTGGCCATCCATGTCG
TCCCTTGGGTTTTTGCCTCCCCTTCGGTAAAAATTCGTTT
CACATATCAATTGCTTCATGTTTGATAATACTGACATTGC
ACTTGAATAATCACTCCTTGAAATGCTACTCTCTAACAAT
GCTATTAAAGATGTAGATGGTGGTGATGATGATGACGGAG
TTGAAACATTCACATTGAATTGGGAGTTGCTACTTGAGCT
TGGGATGATACCACATAGCTTCCCAATGACCTGAGTTAGA
TCGTCATATTCAGATTCATAGAATTGTAGATCATTTTCAA
TTTTCTTGATGTACTCTTTCTTTCTTTTCTAAATTTAGAT
GCAGCTACTCTATTTCTTTCTAAAAACTCCTTTCTTTTTC
TTTCTTGCTCTTCATTCTCATCAAGTGTTACGTTGTTTGA
AATTTTATTATTTTCAACATCATCTTTTTGTGCTGGTGCA
GTCGTAACTGCTGAGTTTTTTCTTGATATGGAATTTTTTC
TTGAAGCCTTAGAAGTAGAACTTGTGCTAGACATCCTTCT
CTTTCTTTTCGTGTTTTGTTATTGAACTGGTCATTGTTCT
CAATTTGAGTCGTTAAATTTTCATTCTCCTTGTGATTATG
AGCGGAGTGCTCGATAGCGTTAAACTCAGCTGGGTTGTCC
ATCTTGACAGCCGCTTTCGTTGAAGTATTTGGGGAAAAAT
TGGAATTACTGATGCTGTTGTTGACGGTACCATCTGTGGT
ATTTGTTGTAGGTGTTGATTTGAATACTGGATTAGCCAAA
ACTCCAGTAGATGGTAAGTTTAGCAGAGAACTCAATCCCG
GCGTAAGTGGTGTACCATTTACAGTTGGGTGCATTATATT
AACATGAGGGTGGTTTTCAATACTTCCATTCACTGTGACA
CTTTTGTTGACATTTTTGCTACCTGTTATAGTATTTTTAT
TAATTGACGGCAATACGGGATAATTGTAAGATTGCGTAAG
AATACCGGGTGTCAACCCGGTCCTGATATTGGACTCATTA
GGTGTCAACCCAGATTTGGACAAGTTTAATAAAAAGCCAG
GCATTTGTGAATCATTCGTGGGGAAGCCGTTACCAGAATT
ACTTGTGGTCACGTTCGAGTTTCGTGGCTGTCTGATCAAG
CTGGTACCGCTTGGGCTTGAGCTGTTTGGATACAGAGATC
CGGAGGTAGAAGAAACGCCTATTGCACTAGGGTTTGAATT
AGAGACTGAAACAGAATGTGAATTCTGACTGGGATTCGTA
GTTGAATTTGCCTGATATAAAATAGAGGGAGAAAGGAGTA
GAGGTGGTAATCTTTTCGACCCACCAGGCGTGAGAATAGG
CGGAGATATTATAGTAGGTCTTTGTTGGCCTGGTAAAAAA
CTAGGTGAGTCTTTTTTTACGTCATTATGATTACTATTAT
CTGTAACGGTTGAATTCCCATTTTCTTCTGGAATACTGTT
CAAACTATGAGTGGAACGTTGGGAATGTTGTGTTATCGTT
GAGGTAGAATTGTTTCGTGAAAGCTCTTTTGGTAGAGACG
GGTGACTAATGGTACCAGGCAAGCTTAAGGCCTTCTTGGA
AGAGGCGAAGCTTTGTTCAAAAGGATTGGGTTCTAAATCG
AAAGTTGAAACAGTACTTGGTTGTCTCGAGCGTTCCTCGC
TTGACATAATGATTAAGCAGGGTCTAGAGACTGGGCAGGT
GTATTTGGAATGCAGAAATTGAAATGAAAAGAATGAAATA
AAAATAAAAATCCACGAATTGATTAAGGAACTTATCAAAT
AATAGAGATCGGTAAAAGATAGGAATCTAATAAGTGGAAA
ACTCACTTGAATAATAAAAGAGTTTTTCTCGATAAGAAAA
CACAATTCACTTTTACGTTGAACCCCTTTGGTAGTAACTT
TTCTGAGCTTAAAACCACTCCTGAGCGTTGGCAATGTAGC
ACCAAATTATTGTGTTTCTGGAGAACAAATTAGTCTCACG
TATCAGTAACCAAACTTGGTCCTTTTAACTGGAAAAATGT
GCAGTTTGTTTCGAAAACCATCACCGTATGACTGAATTCA
TTCTATTCAGCCCAGTTAATTTTCGTGATTTTTCCCTTCG
ATTCTACTTTTTCCCTCTGCGACAAAGTTAGCAGGGTTAT
CGCTAGCGCGGTTAAGTACGACTTGGTTTATGAAAGTTCT
TAGAGAAAAGAAGACACAACGCCATTGAAATTGAATTCTG
GGTACTGTTATTGTTCCGTTTCATGTTATTACAATATAAT
TGACTATCTGAACATTTTGTCTTCATTTTTTTTTTTTTTT
ATTATCGTTTTGTTTACGTTTAGGCGAAATACTCACCTCT
TTACTATTAAAATAATAGAATTTATCAGAAAAAAGTCAGC
AACATCAAAAATAACAGATGGATGGCTCTAGGATAAAGGA
TTCTTATTCTCTTACGATTGTCTATGTTCTTTTGGTATTT
ATTTTAACTTTATATATCTGTCTTAATTTATAAATATTTA
TAACAACCCTTGGCGTAATGATAACTTCGTATAATGTACA
TTATACGAAGTTATTAATCATTTAGTTCCAATCCAAAATT
GGCCATTTTCGCCACGATCAATTTGCTTTCTCAGATGTCT
ACTTAATAACACTCCGACCTCATATTTCTCCTTCGTTTTC
TTGTCAAGATATTCTTGAAGCTTCACTACGGCTCTATGTA
GTCTCTTTCCGTCTTCCATAGATAAAGAACCCTGTGCATT
CATCTTGTTTAGATAGTCAATTTCCTTTTGTAACTTAATG
CATTTCATGGATAAATAATCATGTCTTTTTTCCAGCTTGG
CAATACTGCCCAGCTCGCTAGCGCTGGTAATTGGGCTACT
AACAGGCGAATCATACTTATTTAGTGAAGATTTACGACTT
CCGTTTCTTGAATTGGAATTGCTGCTCACCGAGATAACTC
TGAACGGATTTGTAGGGCGTCGTGTCTCGAAATTCGCCAT
TTTTTCTGTCCATCACCATCTGAATTAAAGTGATTTATAT
TGGTACCATCTTCTTTAGAATTCTTTTTAGGGATAAAAAT
TTTAGTTTGAGAATCTAAGGGAGTGCTTCCTCCAGAGCGA
TTGGGACAATTCTCTGAATTATCGTCATGGGGGTTTGGTC
GGCCAATCTTGATGACTCGTGGTTGTATTCATTGTCACCT
CCTACAACTATGGTTTGCGGTTGTATATCTAGATCCTTAT
TAGCGGAAGAAAATTTGTCTAATACAAGTTCAGCGTCTAA
CTTGTTCTCACCGCCCAAGGTGTTATTCTGGGGCATGGGT
GATTTGAAAGATTCAATCTCACTGTTTTCCTCTGTTCCCT
TATCTACTCGCCCCTCTTCAACATCCGATTTTTCATCCTC
CCATTCATCATCATTATTTTCGATAATTTCAACATCAGCT
TCACCCCTGTTTTGATCTATATTGACTGTACCATCTTCTT
TGTTCTCAGTGCAGGAGTCCTTTGCCTTTTCATTTCCAGC
GGAATTTGCGACAAATGAATTATAGGAGTCACCAATAGCA
ATGGCGGTGTGAGTTATCTGCTCTTTCGCTATAAAAGGTT
GAGTAACCGATAGCTGGGATGGGTCATCCGTACTCTTATT
CGCTTCATTCTCAGTGGGAATATGGACCTGTGCGGTTTTG
TGCTCTTCAACCTGAGCTGAATCTCCTGGGTTACTATCCG
CTCCATCATTGCCACTAAAAGAGCCGTTTCTGCCACCTTT
ACAGCGTCGACCACACCCGTGTCCTTGACATTATCTTCGA
CAGCTTCGTCCTCCGCAGGTTCAACTAATTGTAAATTTTC
GTCAATCATCTGGTTCATCTGGTTGATATCTATCTCTATT
TGAGAAAGCCTCTTCTTTATCTTGTCCTGGTCCAAGCCCA
TCGTTTCTGTTGTTCTATTTCACACTAACATAGCATCACC
ATAACAGTAAATCAAATTACAAAACTATTAATGATTTTTG
TTTATTATGAAGTTTGAATTTTCAGCGCAATATTTATTTC
ATAACGCGTCTAAAATGGTCTGGGTTCTGGGCATCTCTAA
AGCCCTTCACTACTAGTGAAGAAGAAGAACAAGTAAGGCT
TTTGGAAAAGAAAGAGCATCAAATTGAACGATAGGAGAAG
TGCTACATACATTTGCCAAAGATCCGCATGGATAGAGTAC
GCTCTTTGATTGGAAATCGCCGGGGACGCCGACATAATCG
CCAACATCCTCCGTATCCTCACAGTGGGTCTCCATCCACC
GTCAATCTCTTGGGAGCTAATGGTTATGGAGACGACCAAT
CTACAATATTTGCACGAGAAAATGAATCTCTGGAAACCTC
TGCCAACGAGGGCGATGATAGTGCGGATGCAGCTACTTTG
AATACAGCGGTGTCAGAAGGCTCAACAATTGGAGACCTAC
AAAGACAGGGTTATGTTAACAGAGCCCCAAGATTCACGTC
AGAAAGAGCCATGCCATTCGTTTCGGTGCTACTACAACGA
GGGTTTTTGCATTCCCCAGTGAAGAATCTCTCCAGCTATT
TTTACACAACAAGAGGAAGCTCGATAACATTGATCCAAAG
AGGGGTCTAGGACTTCCCTATTTCACGCCATTTCTTTAAA
CCTGGTCAAGTCGCTTTTCAGTGATCAAAATACACCGGTA
ATGAGGATATATAAATACGTTATGATAGACTCCCAATGCG
ATAAACCTCCATTAAACTCAGAAGTGGTCTCTCGAATAAA
CGAAAATGTCTCCATATATAAATATGAATTCTGCACTATT
CTAAAAAAAATGGAAAGCCATAATTTTTCGAGCAGGGTAG
AGCACGATTTTATATTTCATAGAAAAGATGAACCTGATGT
TCATATCCCCATGATTAATTACAATCAAAGGAAAAATGCG
GATACGGCAATTCATGGATTAAATCTTCGTTGGTACGGGA
CAACTAGTTTAGCTTCACCTTTTGGCTCAAATAGCATCAA
CCTACTTGTACTCGATGATACGATGGCATCCTACATGAAC
CAACAAACTATTGAAGAGTTCGACAGCTATTCAAGAAGTA
GACCAACCAGACCGCTGGGTTATCTCCCAGTATGGGCCAG
ATACACAGATGATAAAGTTAGTGTCATACCGAAAAAAAGA
ACTTTGAGAGTAGCTACCTTGTACTTACAAGAAACTGATT
CGTTTGATGATGGCTCTAGTTTAACATCTACCAATTATAC
TGAAATGGGCTCTAATATCATTGAAAATGTGCCGTGGGAT
AGTCAGATACTTACTTGCATGTGCATGCTATTACATGAAT
ATGAATCAAGAAAGGAGAAACGCCACACCGCATGGGGCAG
CTCTACTACCTACATGTTGAACGGCCCAGCTGGCCTGCTG
ATGTAAACCCATTTGCATTTACTTGTGTTTTTCCTGTTAC
TATTTAGTCATAATACCGCTAAGAAGCATATAAATATTCA
AAGAGAAATATTGTCGTACACCATTAATTTTTCAATAACT
CTTAAATACGTTTAGAATGTCACAAGTTTTCCTCACAAGT
TTTCCTCTATTATGTAATGTTCCCTATACTACTTTATTCC
TACAGTAATAATGTTGATTATCTATTCCTTTTCCTACTAT
CTTGTTCATCTCTTGGTGGATTCGGCATACGATTGTAACC
AAACGTACGATTATACCACTTTATCATGTTACGTGGTGGT
TCACCAAACACCATGTAGTACTCGCAAAATAAACACATGG
GACTTGATTCGTTGACCAAAACGCTAAAGTCAGGGACTCT
ATTTTCCGTTCTGGAAATATATTCAAAATCATGATAATAG
TAGTTTCGTAGTTTGGATAAGTTTTCATAATGATGATGCG
GGCAACAACTTTTATGGTCTCTAGATTCGTCATAAAAGTC
ATGTCGCCTTACATGCCCATTCTTTTCGAGTTCTTTGACC
TGCTGTGCTTTCTAGAAGATATGGAATGTTGACCGTCTCC
GTGTAATCTGGCAGCATCGACAGTGTCGTGATCGATATCT
GTGACTTCTTCTGCAACATCTAAATCCTCTACATTTGTTA
CAGTTCGCAACCCCCCCTGTTCTTCACTTCCAAACCCTCC
CGGTAACACCGATTCTATCATTTGAGAAATCTTTTCCCCT
ATACCATCCGGTGTATCCAGTTCTTGGCTCTCATAATCGA
AAATTATTTCGGCTTCTTCGCCATCCAAGTTAAGTTCTGA
GTCTTTAAGATCATCATCTAAAATATTTTGCAAGTCCTCC
TCTATTATGAAGTCTGCACTATTTCTAGAAGCTATTTGGC
CTATTTTACTTTCAAAGGTTTCCTTTTCCTCTGCGGAATC
AATGTGGTATGCACTTTGGCCATCTATTTTCGCAAGTTCA
TCTTCCAAACTCAACGAGTCCATCTTAGGAAGAGCATCTT
TGAGCTCTTCTAACCGTGCATTTGATAAAGCTTTTCCTCC
ATTTCTTATAACGAATTGCATTGCATGAGGAGCGTTTTGA
AAAGCTTGTCTGTCTTGAAGCTGATTGGAAAGAATTTTAG
TCAGCGCTTTCACACCTTCTTGCATCATAACGTTTATTGG
CATAGGTCCATCCTCTGAAAGTACCTCCACAGATGCATTA
GTCGTTCCACTAGATTGGTTTGTAGGTGTCATTTTCTTGA
TGATATGGCATGAAAATAGAAGAGAAGAGAATATGATTAA
AGCTATAAATTCGTCGTAAGAAGCACGATATCAGTAAATA
TGGATAACAAATTACCAAATATTTAGCAAAGAAATTCCTA
TTCAGGGTATATGCAAAAGTGCAATCTGTAGTTCTTGCTG
TAGCTCTCGCTTATTTTGCCATTCTCATCGTCCAGATCAT
CTCAACTTTCTTGTCCCATCGCTAAAACATTCACTCGCGC
GAGTATGTAGTATATCATAGAATACGTAAGACTGGAAATG
CTTGAAAACTGTGCTATTTCATCTCATATTCAAGTGAATA
TACATACATACATACATATATTTATATATATTTTCAACTA
GTGAAAACTATCTATATTAGTCTATGATTCATATAAACCC
TAAAAAACCTTAATTCTTTTCAAAGTACGTTGTTTTTCGG
CATTTTCGACAACTTTTTCTTCAATGAATAGACCTTTCCT
TCTTCTGATGGCATTCATATGCTTACGGGCAATATTCTCT
CTATCTGCTGTATCACCTAGTTCCTCCAATTCTTCTTCTG
TGGTTGGGACCCAAAATGGATCTAAATCGATACACTCGAA
TCCGGAAAATACCAATTGAGGTTGTGCTGCACCAGATGTT
CGTTTACGAATATCTTCACTTAAACCGAATGCTTCCACAA
CGGGCACATGTGCCTCAATTTGAAAAAACGGTGTACCTTC
TTTCATTTCTTCAGAAATGATTTTACCATGCCTCTGTAGA
ATAACGGCATACACTTTTCCAAGTACATCGACAGAGGTTT
GAATATCACATGAGTAAATTGCCCACATAATTCTTGGGGA
CCAGTCTAAAAAGGCCTCATGTATAGCGTCCCTTGTAGAA
GTTATCAACCTCCCTGATAAGTCCACAATATGTTGTTGGT
AGCGCGGATCTTCAATAGATTCAATTTCGTCTTGTGACAT
CTTATGTACGCTTTCAACAAGAACACACATTCCCTGTACG
GGCTCATTTGCCAGAGGTCCTTCGCTAACAGCCAGTTGGA
AGCCATTTTGATGGAATCTGAATACTCAAAGGCTGCTGGA
GTACCTTCAAATAGGCTTCCAAGAAGATTATCCTGCGACA
GCAAAATGTTGCACCCAACTCTACTTGGCCCAAAACCTGC
TAACTTTACTTTAAACCCACTTAATAGTTCTCTGCTCTTC
TCCTCCTGATTTATGACCTCTTCAAAAGCAACGAGTAAAG
ACTTTTGTCTAGAAAAGAACTTCCAGTTGATTCGATAACT
GGGTCCATTGAGCTGGTACTGGTCTTCAAAATGTTTTTAA
TGCTATTTTGATGTTGAGATAAAAGTCTGTAACTTTACCG
CTTAATGGGAACGTTCTGAATGTAATCTTGTACTGGCTCA
ATAGTAGTTCATGAACACCCCTTCCCAGCTGTGAATTCTG
CGGTGGATTCATATCTGAGGCTGATAAAAATGTTTCCCTA
TATGGAATAGCCGGTTCAGAATGTGTAATTTCTATTCCTG
CAAATCTCTCTGTTAAATCTTTTAGGCATCTTTCTAAGTG
CAATTCGCCAGCGGTGCATAAGATATGTTCACCAGTATTT
TCAACGTATGTGTGCACGCAAGGATCTGCTTGATCCAACA
ACTTTAATCCTCGTACCAACTTGCTCATTTCCACAGGATT
GGCTGGCTCCACAGCAACACGAACGATTGGCGTAAAATGG
AAATTGACGCCCGCTAGATTGACGCCTTGTACGCCCTTCT
CTATCAACGTACCACTCTTTAAAACTTTACCGGCCAGACC
ACGAATACCGACTATATTTCCTGATGGACAAACGTCCAAA
GGAACCAATTCCTACCCATAAACAAATATAAATGCGTAAT
AATCGCAGTTTCAATATGCTCCTCTGGACATTTTGGATCA
TATTTTGGACCCAATACCGAAATCTCCTGACCAACTCTTA
GTGTGCCACTGTATATTCTTGCAAATGCTACCAAGCATTC
TTCCTTTTCGTCAAAAATATCATCTACTTCATCGTTCACA
TCCTCTGAAATTTGCTTAATACTCTCCAAAAGTGGATCTT
CTTCCTCATATTCAAACATTGAACTTAGAGGGTCATTTGG
ATCTATGTCAGTTGGTACAAAATCTAGGCCGAAGTTATCT
TGACTATCTGAATCATCCTCCCCCTCATATTCAAATTCCA
AGTCTAAAGCACTGCTTGGCTCGCTGACAACACAGAAAAC
ATCATTATTTCTTGAAGGTTTTGGCTTTGTCTGTTCTCCT
ACTTCGGGGGTCATAACGGTATCTTTTGCTCTTTATATAA
ATCTGATGTATTTTTAGAATTGTCATTCAAATCCATCATT
GCCATATTTTCTACCATACCAGCATGTTTTGCAGCATTAA
GTGCTTCCTCACGTGCCTTACGTGAACGCTCCATTAACTC
GTCGCTTGATGCTATCCTCTTAGATTCAACAGGTAATTCT
TCTCTAGGAATTGAAAGCATCTTAGATACGTATGCACTAA
CTGGTCCTTCTTTATCACATGTCTTCATGGCTTTCAGAAG
TCTTGGATCCATGGCTGCTGTGTCGGATTCGGAGACCAAA
ATAGTGTTCAAACGATCGGTTTGTGATTCCAAAGGTGAAG
GTAATTTTTCAATAACTGTTAACAATACTGCTGTGCTGAC
GGGTAGCCATTGACCCATGATAGTTCTTAACAATTGTTTA
TCGTCCTTCGACCTTAGATCACGTGCAAGTAGCTTAATAT
TTAAAGTTTTTGCTATTTTTTCGACCATTTCAGAATCTCT
CGATGTGATTATGTTTTGATAAATTTTCCATATATTTTCG
AGGATTAGCGATGTGAAAAGGGGTTTCAGGGATCTTCCCT
TAAGGCCTTTATTGTTAATAATTTTTTGTCTTGGGATCCA
TATAGAAATCACCCCATAAAACTTTCTGTAGGTTTTCCCT
TTTAGCGCCTAATTTTTGTTCGTAAAATTTGGCCAATTGA
CCGATGTTGAAACCCCAACCATCAATTGCGGAAGCAAAAA
TAACGTTGTTATCAGTAGGGTTAAAGTAAATACCCGAATC
ATCCTTTTCAATATATTCCGCGTTTTCGTTCTTTTCTAAT
TGCTCCCTCCAAAATAAATCATCCAATTGTCTCTCGTTTG
CGAAAAAGGACCCGATAACTGAGTTGACTTGTTCAATGAC
TTTGGACAAGTGAATATAAGCTTCTTGGGGAGTTAGTTGT
AGTTCTGTGATCAATCTATCAATCTTATTCAATACTAAAA
TGGGCTTCAGCTTCTCCGTCCAACATTGTCTCAACACTGT
GACGGTTTGCGAGCATACCCCTCTACGACATCAACCAGTA
CGACAGCACCATCACACAAACGGCTGGCAGCTGAAACCTC
TGAAGAAAAATCAATGTGACCTGGGGAATCAATTAAGTTT
ACTAGATGCTCGCTTACAAGAGGCTCATCGGAACCTTCTT
GTTTACGCAATACCCTAAAATATAAAGAGATAGCCGATGA
TTCCATTGTGATACCACGTAGTTGTTCGTCAGGCCTGGCA
TCTAAGAATCGAATTTTACCAGCCAATCTTTGGCTGATGA
TGCCGTTCGAAGCCAAAAGAGAATCTGAAAGTGAAGTTTT
ACCGTGATCAACATGAGCAACAATACATATATTTCTTATA
CAGGAAGGGTCATTTTGCAGACGTTTGTAAGTCTCCGATT
CCACTCTAGGCATATTTGCTTATCGTGCTTAGAAAAATAA
CTGAGTTTGGTTATTTTATAAACTATTTTGATAATCTTGA
TGATGTACAAAGATTGTATTTCGGGTGCACCTATCTATCA
ATATTCTTGGCTCTTAAGTTCCCATTTTTCAAAATTTCTT
TTCTCGTAGGAAAAAGAAAAAGGAAGCGATGAGCTGAAAA
TTCCACTTTACAATATATCGAATATCCAGTATACCAAAAC
TACATACAAACGAACACGTCATTAAAAGATGTCTGATAAG
CCCGACTCCCAAGTATTTTGTCCAAATTGCAATGAAAGAC
TTCAAAAGTGTTTAGTACAGCAAAATTATGCCATTATAAT
ATGTCCCAGCTTAGTCTGCGGCTACCCATTCAATCAAAGA
GAAGTACTCGAAAATCTAACGTATGTAGACGATAATGACG
TCTTAAAAGTTGCAAAAAAAGATTATCTTCACGAAGCAAA
CCATAAAATATAACTTCGTATAATGTACATTATACGAAGT
TATAGTTGCACTATTGCTGTTCATTATCTTTCATTATCCC
TAGTAACGCCATTGCAGAGTCAAATATGAGCGATAACAAT
ATAAAGAGCAATAACATGATAGTTGAAATTAACATAAAAG
AAGCGACATAATTAAAGGTCTCAAAGAGTGAAGATCAAGT
ATCCGGTTTTTACGAATAATCTACTTTCTATGTGAAACCC
AAAAAGTTCGTACAAGGAAAACTAAAAAGTGTGTAATAAC
TTGTCTAGCTTTGGCATTAAAACTTGTCAATTATTCATCA
CCAATATAGACTAATGCGTTTTGGAACGCCAAACCGCAGT
GACAAATAGCAAATATGTAGCTGTCATATCGGCATATAAT
AACAGTTTTCTACCAAATGCTGTCCTACATTCAGAGATCT
TACATCCTTACATCTAAAGTAAAACCTAGACATTTACTTC
GAGTTATACTTTTTTTTTATTTATCTATTTTTTCTCTTGC
GGACATTTAACACCTGAATTCCGCCTAACGCCAGGACTGA
TCCTGCCAGGGAAGGGAGCTTTGTCTAGTGCCAATAGGCC
GGACCAGTAGGAAGGTTACAGCAGCTGGCCCGCAGAGTGA
TTGGGTCACAGGAAATAGCGCAACCTTCTCTTTTGCCCGG
GAAAGGCGGTTCAATCTACCTTCGAAGGGCTAGTACATGA
GCGCGAAGGAGGCAGATAATAGCACCATTAAGTGGTCCAA
ATGCATCTTGAAATCTAATCCTTAATAGAGGAAAACAACA
ATTATCAGTAAAAATGGGTATGTTATAACCATAATTCCTA
ATGGTGAATAAAATCAGGACCAATAAAGAAAAGCTAATTT
GATTTTTATTGTCAATGAAATTTCATAATCGTCATGAATG
CATAAACAGACACACCTAGCAACTGTATAATCTGCGCCTA
AAAGGGCGTATACACAAAACTAAACGATGCGCAATAAAAG
TTCAGCAGTCAGCAATGAAACCGAGATATGCAGCAACAGA
GTATCATATGCATGGAGGATCCTTTCTGTTTTTCTGATAA
TATGCTCTGAAAAAGCTCCAAACAGCACAGTAGCCTATTT
GTGAAGCTCAAAAAGGCTTCTATTTCCCTCGCTATCTTCA
GATTGTGCAGTGATATTCTTTGAGGAAGGAAACGTAGAGG
GGATAAGTTGGATAACTGTTATTTCTTTTCAATATGCTAG
ATTTTGCTTACCACCTTACTGATTTTTTCTAATAATAAAC
TTTTTTACTAACATTAGTACGATGTCTCATCTATTTCTTC
TATTTAGTTAACGTTCCAAAGACCAGAAAGACCTACTGTA
AGGGTAAGACCTGTCGTAAGCACACTCAACACAAGGTTAC
TCAATACAAAGCTGGTAAGGCTTCCTTGTTTGCCCAAGGT
AAGAGACGTTATGACCGTAAACAATCTGGTTTCGGTGGTC
AAACCAAGCCTGTTTTCCACAAGAAAGCTAAGACTACCAA
GAAGGTTGTTTTGAGATTGGAATGTGTCAAATGTAAGACC
AGAGCCCAATTGACCTTGAAGAGATGCAAGCACTTCGAAT
TGGGTGGTGAAAAGAAGCAAAAGGGTCAAGCTTTGCAATT
CTGAATCTCTTTATGGGTTTCGCTTTTGTATTTTCTTTGC
TTTAAAATCTGATATAATTACATATTATTACAATATAAAA
CTTTACGATAATTCCTGCAACTAATGATGCGTTAGTACGG
TTCGGGCGCTCTAGGACGCGTGTCGGTCGGGTAACCATCA
TTCTTATTCGACGAAAATGATTAGTTTCCAGAGAAGCAGT
TGCACTCCAGTTTGATCTGCAGTCCAGCGACTATTTTTAA
CATTCAAAGATCATTTTTCGTTTGAATAGTTGAGCAAGGT
CATATAAATTTCTATATCACACGAATAAGGGTTCAGATAT
TGCTTTATTATCGGCGAACACTGATATTACCACATAGATA
TCGCTCTTTTTTTGAAACGTAAGCGTAAATTTCAGTATAG
GTACACGTCTGCGCTGATCCTTCTGTAATCCTCTGCAGTT
TTCGCAATGTATAATAGCAGCACCAATCATCATGAGGGTG
CACCTACTTCAGGACATGGCTATTATATGTCCCAACAACA
AGACCAACAGCATCAACAACAACAACAATACGCCAACGAA
ATGAATCCGTATCAGCAAATTCCTAGACCGCCTGCTGCAG
GATTTAGTAGCAACTACATGAAAGAGCAAGGCTCTCATCA
ATCGTTACAAGAGCATTTACAACGTGAGACAGGTAACCTT
GGCAGCGGTTTTACAGACGTTCCAGCCCTGAATTATCCAG
CCACACCACCACCACATAATAATTACGCAGCTTCAAATCA
GATGATCAATACCCCACCGCCGTCGATGGGTGGTCTTTAT
AGACATAATAATAATTCCCAGAGCATGGTTCAGAACGGTA
ATGGGAGTGGGAATGCACAATTACCCCAATTATCACCGGG
CCAATATTCTATAGAGTCAGAGTACAATCAAAATTTAAAT
GGCAGTTCTTCTAGTAGTCCGTTCCACCAACCGCAAACGC
TACGGAGCAACGGTAGCTACAGCTCAGGTTTGAGATCAGT
GAAAAGCTTCCAGAGGTTACAACAAGAACAGGAAAATGTC
CAAGTTCAGCAACAACTTTCCCAAGCACAGCAACAAAATT
CCCGGCAACAACAGCAACAACTTCAATACCAGCAGCAGCA
ACAACAACAACAACAACAGCAACATATGCAAATACAACAA
CAACAACAGCAGCAACAACAGCAGCAGCAATCTCAAAGCC
CAGTCCAGTCAGGTTTCAACAATGGTACCATATCAAACTA
TATGTACTTTGAAAGACGACCAGATTTGTTGACTAAAGGA
ACGCAAGATAAAGCAGCAGCTGTAAAGTTGAAGATTGAGA
ACTTTTACCAATCCTCTGTTAAATACGCCATTGAAAGAAA
TGAAAGAAGAGTGGAGTTAGAAACAGAACTAACTTCTCAT
AATTGGTCAGAAGAAAGGAAATCTAGGCAATTGAGTTCTT
TGGGTAAAAAGAGTCACAATTTTTAAGGCTGCGTAGAACG
AGATTATCGTTAGAAGATTTCCACACTGTGAAAGTCATTG
GAAAAGGGGCATTTGGTGAAGTCAGACTGGTTCAGAAGAA
AGACACCGGAAAAATATATGCAATGAAAACTTTATTAAAA
TCCGAAATGTACAAAAGGACCAATTAGCACACGTCAAGGC
TGAAAGGGATGTTCTGGCTGGTTCAGACAGCCCTTGGGTT
GTCAGCTTGTATTACTCATTCCAAGATGCTCAATACTTAT
ATTTAATCATGGAATTTTTGCCCGGTGGTGATTTGATGAC
CATGCTAATCAGGTGGCAACTATTTACAGAGGATGTTACT
AGATTTTACATGGCTGAGTGTATTTTGGCCATCGAAACCA
TTCATAAATTAGGATTCATTCACAGAGATATTAAACCAGA
TAATATTTTGATCGATATTAGAGGTCATATAAAATTATCT
GATTTTGGTTTAAGCACCGGTTTTCACAAGACCCACGACT
CAAACTACTATAAAAAGCTTTTGCAACAAGATGAGGCAAC
TAATGGTATTTCCAAGCCAGGTACTTACAATGCAAATACA
ACCGATACTGCAAATAAAAGGCAAACAATGGTTGTGGATT
CTATTAGTCTAACAATGTCAAACAGGCAACAAATTCAGAC
ATGGAGAAAATCACGTCGTTTAATGGCATATTCTACCGTA
GGTACACCAGATTATATTGCTCCTGAGATATTTTTATACC
AAGGTTATGGGCAAGAGTGTGATTGGTGGTCACTTGGAGC
AATTATGTACGAGTGTCTGATTGGTTGGCCTCCATTCTGT
TCCGAAACTCCACAGGAAACGTACAGAAAAATCATGAATT
TTGAGCAAACTCTACAATTTCCTGATGATATTCATATCTC
TTATGAAGCCGAAGATCTAATCCGTCGACTATTAACTCAT
GCAGACCAAAGACTTGGTAGACATGGTGGTGCAGATGAAA
TAAAAGTCATCCATTTTTTCGCGGTGTTGATTGGAATACA
ATCAGACAAGTAGAAGCACCGTATATACCAAAGTTGAGCT
CCATCACCGATACTAGGTTCTTCCCAACCGATGAGTTGGA
GAATGTTCCAGATTCCCCAGCTATGGCCCAGGCGGCCAAA
CAAAGGGAACAGATGACAAAGCAAGGTGGAAGTGCGCCAG
TCAAGGAAGATTTACCTTTTATTGGCTACACTTACTCCAG
ATTTGACTATTTGACAAGAAAAAATGCGTTGTAAGGACGC
GTTAAGGACATTCCTCTTTATTCAAGTATTTATCTATGGA
TGTAGAACGCACATTATGAATAAATAACTGCACTTTTTCG
GGAAAAAATTACCAAAATAGACATCAGCTTTATCATATGT
CTCCTTGAAGTATTTGAACGACCACCTTTCCGAAGACAAT
GTACCTAGTAACCTACAGGCTGCCCTTAATCCATACATCC
ACGCACAATAGCACAATCTCGGTGATGGCTGGTTTTTTAC
CTTGAAAAACAAGAAAAATGGCTGATGTAGTTGAAAAAGG
TAAAAGAGATGGCAGATCAGGGGACGATTTTGTAGAGGAA
GTATCTATATATATCGACCATATTGAAAAAATATGAAATA
ACATACACACGTGTAAGAATATATAATTTTTGTTATTAAC
ACGTCGTAAAGAGAAAAGATCGTGCTTTCATCACGCGCTT
CCTCTCGGCCTTTCGAACTATAAATTATAAGATGATCCAG
TCTTACAATACTGAATGAAACTCAGGGAAGACGATAGCGG
AGGTTCGACAACCGATCACTGTAAAACCTACACTTTCAAG
TTCATTAATCGTCGCTTGAAAGATCGTCATAACCAAATAT
TGCTAGAAACAAAAGCGTTCGGGATAGGTCAAACCATGAT
GAACTAGTTCCACACGCATATCTTAAAGCGTGCTATTTTT
TAAAAAGGGCAAATTTAGGAATGTCTGACGGAATCCCTAA
TCATCTTTGGCTTTTCCCTTCACTCCCTTCTTTTACCGAC
GATGGTTTGAAGGAAAGAGAAAAAATGAGCAATAGGAAAA
TTCAGTAGTCGATTTCCATTTCAATTCCCTATTGGGTAAT
GTGGCGGCGAGGGCTAAACATTCGGTATCATTGATTCAAT
GTTCTCACAATGTTCAAATTCTCGGATCGGGTATCCCTAA
TTGGGATCTCTTTCCAGAGGAAGGGGCCTTGATGTGGGAT
TGAAGACACATGAGTTTTTTCTCACCGTCGAAACTTTTGC
TTACCCGTAAAACATCGGCCATTCGTTGGTTTATTATGTG
ACTTTTTTGTGACTTTTTTTTTTGCGAAGTTTTCTCGTCA
TCCGCGGAAGATCCGGCGGGCGAAAAAGTCTCTCACTTTT
ACCCAATCGGGGCATGTTATGTGGACATGTTATGTGTCCA
AGAGACACATGAGCCCAAAAAGGGTACACTGTCTAAATAG
TTTACCCTTTACGAATCGAAACTTCTCGAAGAAGGGGCCG
AAAATTAGCGCAGAAGTTGACGAAAGTTTATACTTTTCCT
AATGGAGAGGCTCAGGAGCTGAAAAGGGATATATTCGTAC
TCTATTGCATCTTCAAACTCCGAAGAATCTCAGTAGGGAG
TGAAGCCGGCTTCTCGATGCTACAGTTCAACATCGATACT
TTGAAGAAAGAAAGCGCCTATTATATCTCTTTTACCCTAT
TAGTAATAATTAGGAAAAAGGGAGAAAAAAGTACCTCACT
AAAAAAACCATCATCTCTGAAATATAAAAAGCTTGATAGA
GGGTGACATTTGCTAGAACTTCTGCTGTGTTCTCTTGGGT
TATTGCTCTTATTGAATATCCCTTCTATTTCTTTCTTGCT
TGTAAAAAATCAGCTCAAAAACATCTACAGGATTAATCGT
CAGTTAAGTAATACAGTAATAGAAAATGAAGTTCCAAGTT
GTTTTATCTGCCCTTTTGGCATGTTCATCTGCCGTCGTCG
CAAGCCCAATCGAAAACCTATTCAAATACAGGGCTGTTAA
GGCATCTCACAGTAAGAATATCAACTCCACTTTGCCGGCC
TGGAATGGGTCTAACTCTAGCAATGTTACCTACGCTAATG
GAACAAACAGTACTACCAATACTACTACTGCCGAAAGCAG
TCAATTACAAATCATTGTAACAGGTGGTCAAGTACCAATC
ACCAACAGTTCTTTGACCCACACAAACTACACCAGATTAT
TCAACAGTTCTTCTGCTTTGAACATTACCGAATTGTACAA
TGTTGCCCGTGTTGTTAACGAAACGATCCAAGATAAGTCA
TCCGCCGGTGCCGTTGTTGTTGCCAACGCCAAATCTTTGG
AAGCTGTCTCATTCTTCTTCTCTATCATTTTTGACACCGA
AAAGCCTATTGTTGTCACTGAAGATTCCGCTTATGCCATT
CCAGTCGCTAACAATAAGAACGCTACCAAACGTGGTGTCT
TGTCCGTCACTTCTGACAAATTAGTGTACTCCGGTGTCTT
CACTCCACCTACTGCTTGTTCTTACGGTGCTGGTTTGCCT
GTTGCTATCGTTGATGACCAAGACGAAGTTAAATGGTTCT
TCGATGCTTCTAAGCCAACTTTAATCTCTTCTGACTCGAT
TATCAGAAAGGAATACAGTAACTTCACTACTCCTTATGGT
CTATTAGAAAACGGTGTTCCAATTGTTCCAATCGTTTACG
ATGGCGGCTATAGCAGTTCATTGATTGACTCCTTGAGTTC
TGCCGTTCAAGGTTTGGTTGTTGTTTCTTCTGGTTCTACC
AACTCAACCTCATCTACTATTGAAAGCACTGAAATCCCAG
TCGTATATGCTCAAGCTAACACTCCATTAAACTTTATTGA
CAACAAAGATGTTCCTAAAAATGCCGTTGGCGCCGGCTAT
TTGTCCCCAATTAAGGCCCAAATCTTGTTGTCCATTGCTG
CCGTTAATGGTGTCACCTCCAAGTCCGCTCTGGAAAGCAT
TTTCCCATGAACTATAACTTCGTATAATGTACATTATACG
AAGTTATGATAGATATTAAATCTAGCGAAGCATAGAGATT
CTTTTTACCAGTCATCATAACCATTATTTTACAAAATTTC
CACGCAACAGCTTTTATTTTCGTTCGTAATAGGAACCATA
CTTCCCATTAAAGCAGTATGATTGTTTTATACACCTTTTA
TTGTTATTTAAGACATACCCCAAATAATTAATTAATTAAT
TGATGAAAGAATCATATAAATTCTTGGCCATACATATTTT
TTATTATCTTTTGCTACATTGACCATAGGTGAATATCTTC
CCGGGGTGACACTCCACTGAAGTGGGAAAAAAAGAAAAGT
TTTAAAACATTGCTCACCTTAAGTCTCGAAGGTCTAGCAT
TCACTACCTGTAAGTGTCAAGACCCCACATGTATACATGG
ATACAATAAAGAAACAATGTCCGTATAATTTGTATACATT
TTACTACAGATAAGGGATCTCACCCCTTCTTTTGTGTCTA
AGTGAAATCTTCTGATATATTTAGTGTTTTATAGCGTCCA
TGTTTTAAACTAGAACGGCAAAATAGTAGTTGTTGTAAAC
GCTTATTTTCGAGACATCAGGTAAAAGGATAGTTAAATCT
TACAATCAATGCATGTAGTGAGTGGCGTTTATCAATAGTT
TTTAACAATTCCCATTTTGAAAGAAGCCCACAACAACCCT
AGTAGTTCGTTAATATACGTTATGATGGTCAAGTGTCACA
GTACGGAAAGCTTGCAAACAGCTCTTACATAGAGGAGTTG
CTTCAAAATAAACGTCCTCTGGTGTCAAGTGTCTCATACA
GCGACCACATGCGAAAGAAACTACTACAGATAAGCAAATA
CACAAATTATAATCGTGGATTCAATAACTTCGTATAATGT
ACATTATACGAAGTTATTCATCAGAATACGCCTGGCCCTG
TAATCCTTTGGCTCACCAACATTCGATGGACACCTTTATA
TCTTCTAATAACAGTGAATAATAGACACAATACGAAGAAA
AACCCGGCAGTGACCATATAGACAGTGCCTGAAACGCCAT
AAGCTAAATAGATCAGAATGGTAGAGACTTTGACAAATAG
CTCGAAAGCTTTAGCGAACATTAGTCTTATCCAATTTAAG
TTGGGTTCATTGCCATCTCTACTTTTCATAATATGTTTTA
TCACAGGTGAAGAGTAAAATACAATGATGTTATGAAACTT
TCCAAGCAACCCTAATTTACCAGTATCCTTATATGCTATT
AATGTCGTGCCACCAGAACCAAATATCTTGGCAAATTTCC
AGTATCCCACGATTTCGATTATAAAATCATTCTCTGAAAA
GGTCATTGAATTGAACCCGCTCCTTAATATGTTGTATACG
GAAAATGGGAATAAAATTAGCCCAATAAAGTAATCTAAAA
TGAATAAATTTCTAAGAAAAGTTCTGAGAGGGCTCTGCTG
CCTTGCTGTGAATGGGGAATCAGCGGTGTTAGCATTAGTA
GCACGGATGGTGTCTGCATTGATTCCTCCATTTCCGTTTG
TGGTTGCATCCATATTAGCTGCTCTATTTATATTTGAAGT
AGAACTCATATTCCTCCTAAGGGAGTTAAATATTCCATCG
ATTGCTTGCTGTACATCCTGCTGTAGTTCTTGCTGAGATT
GCTCGGTTACAGGTGAAGGCTCTCTACTATGCCTCGTTTC
CGATTCTTCTAGAAATCGCTGAAACAGATAATCATCATTA
TCGTCTCTTTCTGTCCAATTACTGCGGCGATGATTTTGAG
GCCTCGCCATTTTTTCTCACTAAATGCTTGTGAGGATGTA
TGCGTTTGATTCGGTGTCTCTTTAATCATATTCCCGAATC
GACCCTATTTGAAGGTAGAGGGAGTTGTTTCCTCTCACTA
TTGTTATAAAAGATCATCAATGACGGAAACTAATATGCAA
TGAAAAAATGAGAAGTTTACATGAATATGAAGATTAACTG
CACAGCAATGTTGTTGACCCTTGGTATTCGCACACACTAA
GCCAACATAGGTTCGTTCAATTTTTAAAAGAAGATGGTCC
GGCCTCAGAATGTTCACTGGTTTATCGCTACAATTGTATT
TTTCATCGGATTTGTACACGCTAATACAGAATCAATCTTA
TATAAGGTTCCTCACAACTTCCCATTGAAGAAGCCTCGTG
ATTCAAGCACTTATGCAAGAGATGTAAACTTGATATCTTC
CATATCACTATCGGGAGAAGCAATGAGTCAGATCACTATC
GAGGCCAATACCACTGACTTGGAGTTGCATAATACTACGT
ATATTGAACTGGCGGACTTACAGCGAGACGAAACATATCA
GATTAAAGTGTGTTGGTCAGCAATACATCCAATTTCCATT
AATAATCTCCAAACTATCACAATACCACGTTTCACTGAAT
TTCAGGGAACTAAGTCAGACTACGCGAGAATACTAGTGAC
TTTCCAGGTTTTAAGCGATAGCTACCCATCAGAGCACGCC
ATGGTTCCAATACAAGTCTCATTAATCACCACTCGGCTAG
GTATCCCCGTGGATATTTACCCAACATTAATCGTTATGGT
GCTATTAGTAGCAGGGCTTGTTGTTACCCGGGCACCACAC
GTATTGAACGATCTTTTGCTGAAATTTTAATATGGAAGCC
TGAGCCCCCTTTGGCTGGATAGCTTGGCCTCATCACAACT
AGAACGTAAAAAGTCCATTAACCATCAAATGCTTCTCATT
AAAGTGGGTATTTTTATCGAAAGAAAGGGACCTGAATATC
TAACTCGCCGCTATGTCGAATGAAAACTTATCTCCCAATA
GTAGTAACCCAGATTTAACTAAACTGAATAACGGCGAAAG
CGGAACTATTGATACCAGCAAATTCTCGCCCAACGAAATG
AAGCTATACAAAATGTACGGAAAGCTGCCATCAAAGAAAG
ATATTTTTAAGCATACCATGCAGAAAAGAAAATATTTTGA
TTCAGGCGACTATGCCTTACAGAAGGCTGGCATTCAAAAC
AATGATCCAATAAACTATGGAAAGAATAACCTGCCATTAA
CAAATCCCAGCAAACTACGAGAAGATATAATAAAAGAAGG
ATAAGCACTTGTCCGTCAACGGCCTCCACGGCCGGTGTAG
TAGATAATGCGACGTTGATACAAAAGGAGGGAAGTATATC
TTCAGGTCCTCCTAGCAGCAACAATGGCACTATTGGAGGT
GGTAGTACAAGTTCAACGCCAGTGGGGAACCACAGCTCTT
CGTCGTCCAGTTTGTATACTGAATCACCCATTAGATAAAT
AGACAACCTGTACTTTTTTATATTTTTTTAGGGAAAGAGA
AGGGTCTCTTATATTTAACGCTTATTATGTGATTTCTCGA
AATGTCAAGTGTTACAGCCATATGGCTGACTGTGTTTACG
TTAATTAGTTATATATAAACGATAAGCCATTCTGATGTTA
TCTTCTTGTACTTCTAATTAATAATATTTACTCGTCAGAA
TTTCGATAACTTCGTATAATGTACATTATACGAAGTTATA
CTAATGAGAATATAGATATCTTCCTAGTTTTCCAAACATT
AGAGAACCAAGGAAATAAAAATCCATGAAATATAAAAATT
GGGAACCGTCGATAATATCTTTGTAGCAAGAGATACAACA
ACCCACCCCAATGCAGATGCAGCTCATTAACATGGATATT
GAGCCGTCAAAAACAACCACAGTATAATATTCAGAAGCCC
CCATGCCCCTGCCGCCTGCAAAGAGGAGTTCCACTGTATT
TTCCTGATCCCAAATGTGACTCCCAACATGGCATTGATAC
TTCTAATAACAGAGGTCAAACTGTCGTGATGAACGCTTGA
TTTGACGACCTCGGTTTGAAAAATATTATCCAGAATTGGT
ACAACAGAACCAAATAACAGTCCTTCAACACCGTAGCCTA
ACCAGTTTGGCAGAACCCCATTGGATAGCCAGTTACAAAG
TTTGACACCCAGTAGAAGGGGTCTCGATGCAAAATCTGGA
TGTAAGAGATGATTATCGTGCAAGTTTCTGGACAGTTCAT
GATATGCGAAACCGCTCAATGACAAAATTAATACAGCTTG
CAGGTAATGAAGAATATTTTGTCTGGTTTGACGAGTACGG
CTTGGGAAATTTTCGTGAATGGATGATGCTGATAAAATCC
TTTCCAAATTATTAGAAGATACTGTGTTCCTTGGCAGCGA
GCCGCCAACCTTATGGGCCAAGTAAAAGTCGAATCAATAG
TTTGATCTCTACTATATTTGGTAGAATCTATAGAGACAGA
GCGTTTCAATTCTTCGTAAATTTCGTTATCTTCCGATCTC
ACGACGTCATCATCATATAATGAATAAAGCTGCGGTTTAG
TCAGAGAGCAGATTGATTCGGTGCTCTTCTTTGGATCCGG
TTCTCCTCTATTGGCCATTCTGTATGCTGTTTTCTTTGAG
AAATACTTTGTCGTTTATCTTCGTCCTTGTCTTCTTTTTG
GTCCTTTGTGTTTGAGTGCTTTCCAAACTTTTTCTTTACC
TTTTGCACGCCAACTACTATGCCCTTTATTGCAAATAAAA
TAGGTACTACAATAAGCCCTATCATCAATGTTGAGCTGTC
AACTAGAAGTTTAAGGAAAAGAACATCTCGAAGTTTAGTA
ATTTCCTTGCTTTCATATTTTAAATGTCTAGCTAATTTCG
TATCTACCCTTTATCTCATGCCGATAAAAGAAAAGTTCCC
CCTCGTGGCCAGCGACGTTCGTATATACATAAAACTGCCT
CACCCTCCTTTCGGTGGCAAAAGCATGTTCTACAAATGAG
TATAAAGATGTAATAAGAGCTTGTACAAGCAAGGACTCGA
GCTAGGGCGGAAGTGTGACAACAGTGAGCTATAGGCACAT
TGTAGTGTACATCTACTGCAAGAGCTTGCATTAATTTTGA
TATAAAAAAAAGGACCATCAACTAATTTTTGCTATATTTA
AGAATGTCGGCGGCTATCGAAAAGAAACCGGAATGTTGGA
TGTAGGAAAGCACTGTGCATATTGTAGACAACTAGACTTC
CTACCTTTCCATTGTTCGTTTTGCAATGAAGATTTCTGCT
CGAACCATAGACTTAAGGAAGATCACCACTGTAGGTGGTT
GCTAGAGCATGAAGAAGTTCATAAAACTGAAAAAGTCCTA
GCAAAAGCCGGGATGGCTCAAGTTCTAACGATGAAGCATA
TTTCAAGAGCTTATTGCCAGAGAGAGCTTCAGTCCGTATC
CAGAGAGTAAGTGAAACAAGAGAGCCTTTGAGAGGTTCTA
ACACTGCCAAAGTGAGCTCTACTTTGAACTCAAAGACATT
AGACAAAATATTTAAGTTCTTCCAAAGGAATGAGAAAAGA
AAGAGCAATAACAAATCAAAAAGAATTTCGGTTCCTCGTC
GAATAAGATAATTCAATTGGCTAATCTCAAGAAAATTGCT
AAAGGTGACCCCAAGATTCCTATGCAAAATAGGATTTACA
TTTGGTGCTATTTAGTTGACGGCGACGAGACCGACATAGC
CAAGGAGGATACAAGAATGCCATTATACATTAACAAAATG
TGGCCTGTGGGTAGGGCCATGGACTATTTGTCTATCCAGC
TAAACGTGAAATCTAGCACACTAACTAATTCAAGTTCTAA
TGACAAATTTCAACTATGCAAATTGAAAGAGGGTAAACAA
GTTTCATTTTATAATATTGGCGCTTCCTTAAGAGTCACTA
ATGAGATCAAAGATCTTGATACTCTGTATTTAGTACACAA
TAACGCCGACGAAAAATCTAATTAAGAAGGACACTATAAA
TAACAAACAATCGCGCGGAACGTCAAGCGTATATACTATA
TAAAAAGAAAACAAAAAAAATCAATAACCCATTAAAGATA
CATAATCAATAAAAACGATATTAAAAAGCACGTAAAGTAC
TTAATATTTTTTAATAATAGACATTTTCGCCCTTACTTTT
TAAATAAAAAACATAAAAAAATATCAAATGTACATCAAAA
TCATAATACTAGAACAAAATGTGAAGATCACTGGACGGTG
GTGGGAATGATTACAAAAACCTCCTCCGTTTTCTATAACT
TCGTATAATGTACATTATACGAAGTTATATTCTAACAGCA
TCCTAGCTTACTGAAAAAACCTTTCGATGATTTGTTACTA
TTTCTATCTTGCGCTGCGTTTTTAGCGTTTTGTTCGTCGT
TCGCCGTTGGTTGCGCATTATATGGATACTTGTTAGTTTG
ACCATTGGCACCTGTATTGGCAAACTGTTTGGATTTCTGT
TGCATTTGCTTTTGTTGTTGCTGAGCATATTTTTGTTGAG
TTTGTTGCTGATATGCTTCATACGAAGTTGGGTCCAATTT
GCTAGCCTCACGTTCTTCATCATAGTGCGAGTCATCTGGT
TGTAATTGATAACGATTGGCCTGTTGCTGGGCCTGGGCTT
GTTGCAATTGTTGTTGCTGCACTTTGGCTTGTGCTTGAGC
CTGTGCTTGAGCCTGAGCCTGCTGTTGTTGTTGCTGTTGA
TTGTAATGATGGTGATGATCGGGTGATGAATATTGATGGT
TTTTACTTCTATGCCTTTTTGATTTTTCATTTGGTGGATT
AGGATGGCCGTAGCCGTGCAAATTTGGTTTTTATTGATGC
TTAAGTCCCAGCCTCTACCGCCATTCAGCTTCATCCAATC
ATATTGTCCATCTGCTGTTTCACCTAAATCATCCAACACA
GATAAAAGTAACATGCGGTAGCCCTCATAATCAGGAGTTT
CCTCAAACGATAAATTTCTGACTATTTCCAAATACCTACC
AAATTGGATTGGGAGACCCTGAGCTAAATCGTAAACATTT
GTTAGTCTTTTCTTTTCGCCAATTTTTTCGTACTTTTGCT
TGTTATTTGGTGCTTTCAAACCTTGCCATGGTAGCTGCCC
CTCAAGAAATAAAAAAAAACGTGGCCCATGGCTTCCATGT
CATCTCTTCTCGATTGTTCTCTACCCAAATGTGTATTTAT
CGACATGTATCTTGCTGTGCCACTTAATGATTTCTTTTCC
CTGTACGGAATATGTTGTTTAGTTTTTGGATCACGATATT
GTTTGGCCATACCAAAGTCAATTAGATGAACTTTGTTAGC
ATCTGGTTGACCCGGTCTTCCGATCAAAAAATTATCAGGT
TTAATATCACGGTATATCAAATCATGAGCGTGCAAATCTT
CAATTAAAGTTATCATTTGTACTGCGACTTGTACAACAGT
TTTTACCGAAAATCTTCTTCCACACCAATCGAATAAATCT
TCTAAAGAAGGACCAAGCAGATCAATAACCAATATGTTAT
GTAATCCTTCCCTGACCAAAGTAGTATTCTTGTGGTATAC
CAGGTGTTCCCGCTAAAATTTTATAGGTCCGATATTCGTC
CTTTAGCTGTGGGGCTTCTGTTTTCTTGGTTCAAACTTGA
TAGCAACTGGTAATCCATTGATCATGTTTGTACCTTCAAA
AGTACACCAAATGAACCTTCACCGATTTTCTTACCTATCT
TATAGTGCAGCCCGACTATAGTGGAATCGTCGCGTGATTG
TGAGCCAGAATAGGAGGCAGAGCTATTGCCAGTGTTGTGA
TTTAGGTTAGAGCTAACATGTAAGGATGGGGGTAAAGTAC
CATTGACCAATCTAACATTGCTACGGTTAGGCATTTGTGA
GTTCATTGTGTTATTATTGACAGCTAAACCAGAGTTCGTT
GCTGTCAAAGGACTTTGCACTTGAGACATTTTTGGAAAAC
TATTTTCTTGGCTTATATGCTGTGTTCAGTAGAAACAACA
AGTTTTGTCTATCAAAATGGAGAAAAAACTTTCTAATATG
ATCTGCACAGAAACACGAAACACAACCACGTTCTTAAATC
TCGAAAGAGAAAAACAATATCAAACGAAAGAAGTAATTTC
CGTAAAGAAACTCTTTTTTCTGTCTGAAAAAAAAGGTACT
TAGGAATATATGCGGATTACAAAGGTATACAAAAAACTCT
ATCTCATACACAATAACTTAAACTTGCTTTTTATTATCAT
GTTCTTTACTTTTCTTTAATTTCCCTCCTGAAAAAATTAA
AATTTTTCATTACTCATTTTGTGGAGACACCCACAGCCCA
CACTTTAATGAGTATAACTTCGTATAATGTACATTATACG
AAGTTATGTTCTTAACGTTCAAGGTTGATATTATCACCAA
ATTTAGCATACAGGATCGCCTTCAGAGCATCAAGACGGGA
ATCAATGTCTCTTTGCTTGTCCTCTAAAGTCTCTATTTTG
TTGTCGAGACGTTCTGCGTCTTTTCGAGCTGTGCGGTAAC
TTTGCTCTGTTTCATGAAGATAAAGAGGTCGCCCACCTTG
TATTGCACGGGCTCATCTTCGTCAATCAATTCAATTTCTA
GAGACACATCATCGAGGTACTCCTTCTCCTCCCTCTGTAA
ACTCAATTCCTGCGCAATGGCGTCCTTACGCATAATCAAC
TTCGAAAACTCGTTGATCTTTTGCTGATCTTCGAACGTTA
CCTGAGTGTTGTTCCTTTGTCCCTGTGGTAACAGTTCCAT
AATGGTCCTCTGTTAGTTTCTTGGCGTTGTGTATTCTGGT
AGTTTCCGCAGGACCAAACAGAGCATAAGTCCTCTAAGTA
CTTAGCTTCCTGTAAAATTGTATGAAAAGCCGCCTCTGCT
GATCATGAATGACGGCCTAGCGTTCCTCATATGATTTAGA
TAAAAACATAGAAAGGTATGTTAATAGTACGAGAGAATTC
GGAGACCTTAGGTTTCACAACTGGAATTGGGTTAACTCGT
TGAGTCACTGTCGAATGTCCGAAGAAGTATGGAATGGAAA
CCAAGGAATCCTCTCCGTATATGTGAGCAAAGCTAGAGAC
TTGCCTAATTTGAATAAACTGGACAAGCAAAATGTAATGC
TTAGGTTGCGAATAGCTCATATGACAAGAGCCAGCAACAC
TCTACATCGAGCAGGTCAAAACCCTGTTTTCCATTATTTA
GAAAAATTTGATATTACTCCAGAGATAAAGCCTTTAATGT
ACGTCGAAGTTTACTGCGATAGAAGGAAAAAATCTCCGCT
GCCAATTGGAAGATGTGAAATAGACCTTTTAAATGCTATT
AGAGCAGACCCGAAGGAGGGTTATTGTACCTGGTACGAAC
TGAAAAGAAGTGGGGATGAATTTGCTGGCACTATATTCAT
TGAGTTGACTTTCACTCCCAAAGTACCTCGTTTAAACAGG
GACGATCTTAACAAAGAAATGGACAGGTTGGATTCATCTA
TGGCTATGAGGCCGATACCACCATTGCCAACAGAATCAGA
GTATGACTATGTTCATGGTTCTACGATGAGACAGATTACT
CCCCAGTGTGTTAGCACAAGTCACGAGGATAAGGATGAGG
GACAGCCCTACAGAAATGGCAATGTTTTCTCCATGTCATC
TAAATCAGATACAGCGGTATTGGCAAATAGTAATGACCCA
ATAATTTTACCTCCAACTTTTTCAGCATCCATGGGTACAA
CGTCTACATTAGAAACTAATGATACTGCTATATCAAACAC
TTCGAATACAAAATTCCATTTTGCCAATTTAAGGAAATTA
AAGGAGAAGATAAATATATTTAAGAATCCTGATAGTTCAA
CAAACAACTGCCAAAATGAATCTAACAAGGTAGATATTGA
GGCACTTCAAAAGGCTATTGGTGTAACTTCGTTGTCTTAC
GACGAAGATGATGACGATGACGACGAAAATGACGCATTTT
ATTCTTCCAGCCATAGAGTCTCCCACAACTATAACCAACC
GCCCTTACCTCCTATACCGACCAGAGATGATATGTCAAAC
TACAGCTCAAGCAGAAACACCCCATTAGTAAGAAGAGATA
GACCCTCACGCCTAGATTCCTCTTCGCCTAACTCACATCC
TCATCCATCAGGCCTGAATTCTCCAAAACTACCACCTCTA
CCGACTACTTCGAATTCCAATTTTAATTCGAGGAAGAATT
CGATGTCTCCAACCCGTAAGCGTCCTCCACCTAGATTGAG
CTAATGACAAGAGAAACATGCTGTTATTGTAATACTAATA
TTTAAATAGAATTAAGATTTTTAATGTTTACCAAGATTTT
TTCTTTTTTAAATTTTATTATTTCAATATGTATACATAAA
TCTGTTGCGCCCTCACCGCCGATCTAAACCATAAAGAAAA
ATGCTAATTGTACAAATTCTGCTTTGAAGAATATCCAAAA
ATATGGTAAAGCGGTATAAATTTTCAATTAAAAGGCGGCC
TCTTCATTTGGATCCTCTTCATCACCGTAATCATCATCGT
CACCATTGTTGAAATACTTTTCAGCATTATAATCATCATC
ATCTTCTTCGTCTTCATCTTCTTCGAAATCATCATCCGCC
AAATCATCATCTTCTCCTTCGCCTGTTTTACTTCCTTTTG
CTGCCCCATCACCCGTCGAAGCGTCGTCAACGTCTTCAGC
TAACTCTTTTAACTTTGCCAGCATGGATAGTCCGATGTTT
TCATCTTGTAAACCTGTACCAGTAAAAACATCATCGGCAT
TATTAAACTTGGAGATTGCCAATAATTTTTTTCTTGTTGA
TCCCCATTACATTGTACAATTCATTGGGAAAGAGGTTCAA
ATTATACGGATGATCATCAATAGAAATACCTATTTTCCTT
TTTTCAAATATTTATCGGAATATCTTTCAATGCCATCATT
AGTATCGTCTTCGTCTAGGATTATGTTGGGTTTGCGTTTA
CCGCTCTTGCTGTTTTCCTGTTGATCTATTATCAAGCTCA
TTGATCCGGTATAAAATGGGCCATCTTTAACAGTCTTTCC
AAAATTGATGTACTTTACTGCTAAAGATCTTTCCTTATTG
GTGATTGGGCCGTTAATTGGTAAAGGAATGGATGGAAATT
CCGTAATATGATTTTTGCCTACATCTCCATAACCTAATCC
GAAGGGTAGATTGCTCATATAGTTGCTCCCGCCACCTCTA
CTGCCGCCCCTATAAGAACTCATGTTTGTTCGGGGTATAT
ATGCTCGGTACTATCAAGTTACAATATCTTTCTGTCGTGT
TGTTTTCTATAGGTTGCTGCGATGAGGAAACTATTTTCTT
CTTTGAGATTTTTTCAAATTTCTCTTCATTTTTCATGCGG
CCGCACAAGAGTTGAAACCACTGACGAAAGCAATTTCAGT
TCATTGAGTTACACCTAGCGAGGCACTTCTTTGTGGAATG
GTAGCCATTGTATTGAGATTTTTCTTGTCGACCATCAGCC
TTTTTCTTCATAAGAGAAAAGAAGATCTCGTTCATGACTG
CTAATTACTTTGAACGATCACCTCTGCAATGTGACATTTG
TTCGAAAGCCGCCCATTAGTATTGAAAATAATTTATATTT
TCAATTGGCTAGACTACGAAATTTGGACAAGCCATTGCTG
CGTAATCCTTTCTCTTCTACGTCACAGTACATCTCTTTAA
ACCTTTTCGTTTCTCGGCTGTTTAAGGAAAGTATCGTCTT
GCCGTATCTACATAAATCAATTCTTACCCATTTTCTTTTG
CATTCTAGCCGTTAATTCACGGCTTAGTCGTTTGATATCG
TGTTTGAATTGTGAATTGCATCATTCATGCGGAATGGGAA
TCATCGCAGTCGTTATCCGTCTCACAAACGTCGGCATTTG
CTGACTATTAAGGCGACACGTAACCTACAAACTCAATTTG
AGACGCAAACGCAAGTTGATTAGACGTTGAGAATGATGCA
AGTAGCAACATCGGTAATGGTTAGACTATTTTATCAGAAA
ACTATAGAAAAACTAAAAACAAAACAATGTCACAATGACA
AAGAGGAACCCATACATACACAGAGAGCCTATTCTTCCAG
TAGTTCCTCAATATCAGCATCACTATCTGGGTCCAACCCT
TGGTTTCTTCTCTTAGCCTCTTCCAAAGCGTTTTCAAACA
ACTCCTGTTGTCTTTTAACTCTTCTTCTAGTTTTCTTACC
CCAACCGAAAGAAGTTGTTTCTGCTGTTGCAGCATCATCT
GGCTTGTCGATCAGGTCTTTTGATCTCTTTTCCTCTTTGT
CTCGTTTGTCCTTTTCCACTTGGGCAGCCAACTGCTTCTT
CGCCAATTCCCTGGATGCGATATTTCTTAAGAGTAAATAA
CCACCTACAATTATCACCAATCTTATAAAGTGCTTGTAGT
CATAGTTGACTAGTTTTGCCATCCAGGTATCCACCCATGT
TTCCGCTACTTCAGACATCTCTTTCAATTACTCGGCAGTT
TTTTCTCTTCATAACATCTTTTCCTCATACAAACCGCCGA
GTGCACATAAATACAACTACAAATAATAATATGTTGACAT
CGGATGGAGATCACTAACTAAACCGCCACCGCGCTAATTC
TGCACAAATTCAAATTTCATCATCGCTCTCCACGTCATCA
TGGACGTCTTCCACCTCGGCGGATTCTTCGTCTTTTGATA
GAATTTCCACAGCCCGCGGACGCACAAACGATCCGTGACC
CGGCGCCACAGGCCCAAACAGTGTTACCCCATTTATGCGC
CCATCGTTTTTGCCTGCGGCTTCCGGGAATTCCACACCGC
ACCATGTGCCCATCACGTCCAACGGTAGTGGTCCTACGTA
CCGTAAAATGGCCTCACGTGGAGCGCTCCCGTCTACTGTG
ACACGACAGTGGCGGCCGATAGCCGCCGTTAATTGCTCTC
GGGCATATGCTTCGTCCTGCTTTGCCAGCGCAGCGCTGGC
TCTGCTGTGCAGCATTAAACCTACCATAGCCGTGAGCCAT
CTTCCATCGTAATACGGATTGATCCCTTCGCAAATAATCC
TCCTCGCTAATTACTTCCATTGAGGGATTCCTTCCGCTTG
CGTGGCCAGCTGGTTAGAGATTGATTGGGCATTAGAGTCT
GTAACAACCACAATAAGCTCCTCCTCTCCTTTTAGGAAGT
TGGCATCTTCATCCTCATTTGAATAGGCACCCCCTTTTTA
GTACTATATATCTCCTTGTTGTCGTACTGTCTTTTCACAA
CTATTTCCATATCCTCTGGTTCCACTCCGGTAACATGGTA
CAATCGGTCCTTGAACTGCCTTAATTTAAGCGAATTTGGT
AATTCCTTTTCTGTACGGACCAATTCACTCTCTATGACAA
CTCTAACCATAGTTTTGCCATGTAATTTTTTTCTATCTCT
TTATTTGAATTCGTTGCTCTATGTTCTTGTCGCTTGTCTT
CTTCAACTGCCGTTTCCCTGCGAGCCGGAAAAAGTACTGT
TCTTTCGAACAAAGGCGAAAAAAGCTGTAGCTGAAAACAG
ACAACTGGGAAACGACAATTAAGAATACGCATGTACGTGT
ATACTACTACAGTAAAAAAGAAAGTTATTTGAGAGCAGCA
CTTTGTTTACTACACAGAACATTAACCAAAAAAACATGCA
TCAGCAACACTCCAAATCAGAGAACAAACCACAACAGCAA
AGGAAAAAATTCGAAGGCCCTAAAAGAGAAGCTATTCTGG
ATTTAGCGAAGTATAAAGATTCTAAAATTCGCGTCAAATT
AATGGGTGGTAAATTAGTTATAGGTGTCCTAAAAGGCTAT
GATCAACTGATGAACTTGGTACTTGATGATACAGTAGAAT
ATATGTCTAATCCTGATGATGAAAACAACACTGAACTGAT
TTCTAAAAACGCAAGAAAGCTAGGTTTGACCGTCATAAGA
GGTACTATTTTGGTCTCTTTAAGTTCCGCCGAAGGTTCTG
ATGTACTATATATGCAAAAATAAGTTTAATAATATAATCT
CATATAAACTCCCTTCCTTACAGTTGAAAACAAAATCAAA
TCACGGTATGGCATTTCTTTACATATTCTCAATACCTGAC
TGACATAGTATGCGCTACATAGTTTTGTCCTATTTTTTTT
ACACCGCGATTTGAAGTCTAAAGCCAGAGAATGAGGAAAA
ACGAAACAAACTGAGATCATTTGTATAAGGGGAGTCACTG
TACAGCTGCCAATACCAATTTTCCTTCTGCCAAATCAAAA
AGTATCCGCATACACATACACCCCTCCCTCTACAATCTTA
ATTATTTACTGATTCCTTTCGTATTTGTCCAGTATGAGCA
ATACTAAGCATACCACTTCTCATCACATGGAACTCAAAAG
GATCATTATCCTTACACTTTTATTCATACTCATAATGTTG
ATATTTCGAAACTCAGTGTCCTTCAAAATGACATTTCAAG
AACTACTGCCACGATTTTACAAAAAGAATTCAAACTCAGT
TAGTAATAATAACAGGCCCTCATCTATTTTCTCGGAAAAC
TTGGTGGATTTTGATGATGTTAACATGGTCGATAAGACCA
GACTGTTTATTTTTTATTTTTCAGTTTCATCATTACTATA
CCGTTTATGGTATAAATTATAACTTCGTATAATGTACATT
ATACGAAGTTATAGAAAAAGATAAAGCAGCATGTTTTCAT
TTGAAACAAATACTAATGCAATAATAGGTACACCATCTAC
TACATAATTAATTGATAGTTTCCTTTTCCGTTAAGTGCAT
GCATAGGACGCCCATAATTTTTTAAGTTAAAAAAGCATGT
ATTTACCTATTCGGGAAATTTACATGACATGGATGCCATA
AGGAACGAAAATGAAACATGCATGTCAGAGGAAAAGAACA
AAGCGAGAGGAAAAAGCTGTTGCATTACCACGTAATTTTG
TATATAAATATCTGATAAATAACCATTTTATTTCCATCCA
CTTCTTCTGTCGTTCATCCGTTCATTGACATCACTAGAGA
CACCAGCGAGCTATCATCTTCATACAACAATAACTACCAA
CCTTAATGCAACCGATCACCACTGCTTCCACACAAGCCAC
TCAGAAGGATAAATCCTCTGAAAAGAAAGACAACTATATA
ATCAAGGGCCTCTTCTGGGATCCCGCCTGTGTTATCGCTT
AATTTTTGACGACAACCAAGAGGTCAAATCAATATCTACC
CTTTCATTTATTACGTGTTGCTGGCAAACTAATTTATTCC
AATTCTCTCATCATTAGCTCACCCTTTCCATACTTTTTCA
TACTTTTATACATATGTATTTGTAGTTATCACTTTAACAG
ATTTTTTCATGTTTTTCTTTTCTGATACGCCTTTCCTCCG
CAGGAAATGAAAGATGAACCACCCATTACATTCGATTTTT
TTTAATTATATTTTTGACTATTATTTAATCATTAAAAACA
CATATATAACTTCGTATAATGTACATTATACGAAGTTATA
TTTCATAAATTCGTAAGGTCGTTAGTTCTATCGTAAAAGT
GAAAAAGTTTTGAGCCAGTTTTCAAAAACCCGCAGGATCC
CACTATGTATGGCTTTAAATAATGGTTTTCACGTGCATCA
AGTCCGTACTATCTTCACCACTATAAACTCTTATAGGTGG
ATTATTCGTTTCGAATGCTGGTGGCAGTGCCGGTTTGAAA
ATAATCTTACCTACCCATGGGTGGTCTTCCGTTAACGGTT
TGATGCATCTTAATGAGTCTTTGATATATCTTTTCCTTGA
AACTAGTTGTGTCGCCGGTGCCCACTTCGAATCGTTACTG
GATTGATTCTTATTTCCACATTTTAGACTCAATTTCTTTG
GAAAATCATGATTTAAACAACCAGTCACGGAAAAGCTTTT
CGTACTGAATATTGTACCGTACTCAACGTCCGCATTCTCA
TAGCGAGATTCTCTTTCATCCAAATATACCAATCTATTGA
TGTCATCATCCTCAACATATCCATCTTCATCATCCTCTTC
GTAATTAGCATCGTCTTCGTCTTCGTCATCATCTTCATCT
CCATTTACATCTTCATTGCCACGGTTTAACTTTTCTTCAC
GATTCGTACGCTCAGCAGAATTCGAAATAGTTGACCTTCC
TGTTCCCTCGTATACCGGTTCAAAATTATTAATTTTCAAC
ACTGACCGATCACAGCGCAAAGGATCTATAGGGTTGGAAT
TCGATCTACTTCTGAAGTTTTCATGGATGGATGTTTGTGC
CGTTAAAACAGAATGTGCTGTGGGAGAAAAAGTGGAAGAT
AGAACAGAAGTATTGGTATTAGTAGTACTACCATTGTCAT
CGATTTCTTCTTGAACACTATTCAGTTCCTTCGATCTCAT
TTTTGTCCAATGTCCATATTAGAGTTTTTTCTCGAACTGG
AATCTGTTTTAAAGAAATTTCTTAGTTTTGATGTAAATAA
GCCACAAAAATCAGTTTGAGAACTCTCCCCTGCCAATGAA
CCAGAGTCATTGGGCCCATTGGAGTCATGACTCGCATCGG
ATACAGAGGGAGGTAGCAAGCTTAAACTTCTTGATCTTGA
TTTGTTTGTCGGACGTTCGTTGCCGGTGGCCACTTTTGTT
ACAACAGAAGAGGTGTGTGATCTTCTTAAAAGTAAAGAGT
GGGAGCGAGAATCATTTCTATCACTATTTTGTCTGCTCTT
GTTTTTGTTTTTGTTCTTATTATGTTGTTTGAAACGACGA
GCTCTTGGGTGTCTCCTTCTGGGAACGCTTCTATAGGTGG
GCATTTCCTCAATTCCAGATCCAAGGACAGGGATATACCC
ATGTTCAAATACATAGCCCAATAGATCAATTCGTCTACAT
GAGAAAACTGCACTAGAAACTGTTGTCCCTCACAACGCAT
TCTTAAAACAAAATCTCTAGAGGAATAATCTATAGGCAGA
CCAACTTTGGCACATTGCAGGGAGTAACTCTTAAAGAGGC
GCTCATCTGATAAAAATTTGTGCTCGTCTCGTGCTATTTC
CCGCATATCCTTTCCTTGTCATATTTATCGAATTGGTAAG
TGGATTTCGTCGTGAACGCATTTAATAAGCTTCTGGCGCT
GTGGTGTCTGTCGCTAGCAGTTTTGGAATGGTGGGAATGG
TCAAACATGTCACCACCACGATAGTTTTTAATATGCCTGG
TTAATGAATCGTCAATAGAATAAAAGTTTATCTGCGTAGA
GTTTATTTGAAGAATAAAGTTGTTCCATAATCGAGAAGAA
GCATTTTCAAAGGGCGATAGTTTTTCCATCTTCATAGAAA
CCACAGTATAGTGTTCTACAGACGGTGTATAACTGGGAGG
TTTCACAGAAGTGAGACATGGTCTGCAGTGCTCGTAGATT
GGATACCTAATGACTTTAGACGGATTCGCAAAATCATAAC
ACGGAGGTTCCACTGGGTACGGATCTATGCAGTAAAGCAC
GTTTTTGTCAGCAACATCAACATCTACTCCGGATTGTGGC
TCCACTATTTCGTTCATGATGTTTGTGTTAATGTCTGTTA
TGCTATCGATATGGTTAAAAGTCACTTTCGGAAGCGGAGA
ATCCAGAATAGAATTACTAGTAGTACTGGAACAAAGAAAC
TCGTCGCCCATGGATATGGATGAGGCTGTCTGTGAAAGCT
TCAGCCCCGTACTATCCATACCGTCGTGGTCTATTGTCAT
TTCAAAGATGCTGGAGGACATTTTCTGAATAGGTCCGTTT
ATCTCTTCTGCTGTCTGCGAAAACAACGTAAAAAATAGTG
CTTAGTGTTACTGCCTGTGTAACAACTAGTGCCAAAGTTA
CAAAGAAACTTCACTAACAGTTTTTGCAATTTACCAAGAA
AGCACCAACAAAATAAATAAATAGCATGCCTGTATATATT
ACGAAAAGTCCTTCAACTACGTCTTCCACTTGCTCTATCC
CTTGGCGGAAAACAGAATACATGCAAATTTTAGAGAATTT
TTCAAGATGCCTGCCCCCACATTTTCTTACTTGATCAAGA
GCAGATCTGTTCCTTTGCGCAGGGGGGTTGCATGGGGGAG
AAACTGGCCGGAAGCAGCCGAAAGAAAGTTCGCAAAAGAT
AATGGGGACAGTATTAGAGAAAACGGCGTGGAGGGGTATG
GAGGAAACAGTTAGCATAGGTAACGAAAAACCGCAGCAAA
ATAATTCTCTCTTTTTTTCTTTTGACTTAGTTGTGGGACC
CGGATCATTCGGTACTGCATCTTATTCCCGTGCCAAGGTC
TCTGGGTGTTGCTGATTTCCGGGTATCCAGAGCTCTATCT
GCTTCCGTACCCAGTGAGTGAGCTAAAATAAAAAGGGGCC
TCGGCGGAATTTGAATTCGGGTTACGTTTCCCACGGAGCC
CCGGATAGAAAAGATTAGTTTCAGGTACATGTGTCAAATG
AGGATAAATCTCAAACACCCATGTACCGAAAATCGATGTG
TTGGTTATATTACAAGGTTGGAATAGACCACGGTGATAAG
ACGTGGAATTTTTGACTGACCATGCGACTCTGAAGGTGTT
AACCGGAGGAATTCACGTAATTTACATCTCAAGAACAGCA
GAACAAAGATCGAGTATATGATGAAATTTCGTTTTACATG
AATAAAGTCATATTTTAACTCACTGTGCACGGATTAAGGG
CTGTGATTTAGTGGGACGAGTGGTTCTACACTACTCAAGA
AGTCACGCTGTCATTTGATGGAATTACAGTGCTTATTAGG
AGCCGTGTAGCTTAGTGTGAATTGATGGAAGCTTTCGAGT
TTCATAGAACATATCTGGTGAATGTATATGAGTTTTTCAT
TCCTTTTACGAGACGCAACTTTCCGCGGTTACGGAACTGT
TGTTTTGTTTTACATCTTTTCATTTTTCATACATTTTATT
GAGGCGTAGAAATGAAATGGGTAGAGCGGCACATGGATGT
AACAATCTCCATTATTCACGTCGAGCCGATACCCGCTTCT
GTTGACGCTCTGTTAAGCATAGAACCTACGAGATTTGTGC
TAAAGGACGTTGGCAAGGAAGAAAACTATTGTTGATGACA
GGATTTATAGCAGTAAATATTTTTTTCTTTTTTGCGAAAT
TATGTACGTTTCTCATCCAAGAAGAATCCTGTTAATATTT
AAATTTCTGCTAGTCATTATCATATTGCAATGGCTTTTAT
TAGTGAAAGCCACTGTCAACAGTAACTGAGCTACTCCCTC
CAATGTTGTCTAACTCTATGCTCTTTTGGCGTCTGAATGA
GCCATAACGAGGGAAATAACTGTATCAGGAATACTAACAG
AATACAGATTGGATGCACTGGTGCTGGTGAGTTTTCTTTT
CTGATATTATTGGATAATATTTTCAGCTATAGACTATCAT
CATTCAGCATTGGTCACGCTAAAATATACGTTCCATGCAT
ACGTGATAGCCTACTCGGTTGTCAACTTCATTTTATAGGC
TGCCTGGTCACCGATTACCGCCCCGCTCAGCAGGACGGTT
TAAGCTTCTGTTCTTGGAAACGACGTAATTCATGTCGGCC
ATCGAAATCATTCCTGGCTTTGTAATAGTCATAATGAACA
AGGAATGCTGTCTTGGGTTTTTTTCCCTTTGCGAATACCC
GGGCTGCCAAAATAGAAAAGGAACAAATGGTAGATCTTTA
AGATAAGAAAGATAAGATAAGACATCTTTTTTTTTTTTTT
TTTTTTTTTTTTTTCCGATAACAAAGAAGAATCCTTCGGT
CTCTTCTTACTGCTGTTACTGCTTATCAAGAGTGTCTGGT
AATAGTCAAAGCCAGATAAGATAAGAAATGTAAAATCGAC
TATTTCCCTCGTAAAAGCTTCAATTGCTCACGCATCGACG
AATACTAAGCGGCGTGAAGACCCTGTGCCTTATCAATGAA
GTATTCAGTACAAGAGGTGTTCATTCCGAGCCACTTTTCT
GCACCATATATAAGCAGTAGTTACACATGTGCTAACCAAA
CATCAGTGGGTAGTAATCATTCGTGCTTTCACGTCCTTTC
AAATTAAATATCCTTCTTAAATAATAAGTCTGCACAGAGC
TTTGAAAGAAGTTTAGTTTTGTAATATATCATACTTAATA
TATTACAATACAATATCAACAATGTCTTACAATTTTACAG
GTACGCCTACAGGCGAAGGAACGGGTGGTAACTCGTTGAC
AACAGACTTGAATACACAATTTGACTTGGCCAACATGGGA
TGGATCGGTGTGGCTTCAGCAGGTGTGTGGATTATGGTCC
CAGGTATCGGTTTATTATATTCTGGTTTATCCAGGAAAAA
GCATGCTTTATCCTTGCTTTGGGCCTCGATGATGGCTTCC
GCCGTGTGTATTTTCCAATGGTTTTTCTGGGGATACTCAT
TAGCTTTCTCACACAACACTAGAGGTAACGGTTTTATTGG
TACCTTGGAATTCTTTGGGTTTCGTAACGTCTTGGGTGCT
CCTAGCTCAGTTTCAAGCCTTCCCGATATACTGTTTGCCG
TTTACCAAGGTATGTTTGCCGCAGTCACCGGTGCCCTAAT
GCTAGGTGGTGCCTGCGAGAGGGCAAGGTTGTTTCCTATG
ATGGTGTTCTTGTTTTTATGGATGACTATTGTTTATTGTC
CTATTGCATGCTGGGTCTGGAATGCCGAGGGTTGGTTGGT
CAAATTGGGTAGCTTGGACTATGCAGGTGGTTTATGTGTC
CATTTAACATCTGGCCATGGTGGCCTAGTTTACGCTTTGA
TACTGGGTAAGCGTAATGACCCTGTTACACGTAAAGGGAT
GCCCAAGTACAAACCACATTCCGTCACCTCGGTGGTTTTA
GGCACAGTGTTCTTATGGTTTGGCTGGATGTTTTTCAATG
GTGGTAGCGCTGGTAATGCAACTATACGAGCATGGTACTC
TATTATGTCCACAAACTTAGCTGCTGCTTGCGGTGGCTTG
ACATGGATGGTTATCGATTATTTCAGATGCGGAAGAAAGT
GGACTACAGTTGGTTTGTGTTCAGGTATCATCGCTGGCCT
AGTGGGTATCACCCCAGCCGCCGGGTTCGTGCCAATCTGG
TCAGCCGTTGTCATTGGTGTGGTTACTGGTGCAGGATGTA
ACCTTGCTGTTGACTTAAAGAGTCTATTGCGCATCGATGA
TGGTCTAGATTGTTACTCTATCCATGGTGTGGGTGGTTGT
ATTGGTTCTGTATTAACTGGTATCTTTGCTGCAGACTATG
TAAATGCCACTGCAGGCTCTTACATTAGTCCAATTGATGG
TGGCTGGATCAATCATCACTATAAACAAGTTGGTTATCAA
TTAGCAGGTATATGCGCTGCACTAGCCTGGACTGTTACTG
TCACATCTATCTTGCTTCTAACTATGAATGCCATTCCATT
TTTAAAACTAAGATTAAGTGCTGATGAGGAAGAATTAGGT
ACCGACGCTGCTCAAATTGGTGAATTTACATACGAGGAAT
CCACTGCTTACATCCCAGAACCAATCAGATCTAAAACATC
GGCACAAATGCCACCTCCTCATGAAAACATTGATGATAAG
ATTGTGGGTAACACAGACGCAGAAAAGAATTCTACGCCTT
CCGACGCTTCTTCTACTAAGAACACTGACCATATAGTATA
ATGAATAACTTCGTATAATGTACATTATACGAAGTTATTA
TACTCAAGCAGACTATGATTTTATGTTTAATCTTTATGTA
ACGCTTCATTTAATAATTTTATTTTTAATATTTGATATAT
TTTCTTTTTTTGATAACTCCGAATGATGAGGGGAGACGTT
AGTATTACTTCTCTTGTCTTATGTTATTATCATAATCGAT
GACTTTAACTGTGCACACTATAATATACAGCATCTCCAGA
GCATGATAGCAAGAAATTTTCTTTAAGAAAGCCTCTATAT
ACCCTATATATGCTGTTAACAGGAAAAGAGCACAAGGTTT
ATTTTGCTTTGGTTGCAAATTTTCATCGCTTATAGAAGAC
ATATTTTGATGTAAAAACCTTGATATACTTCCTTTTGCCT
TATCTTTCACTGTTTCCATCTCTTTTTTTTTTTTTTTTTG
AATCTTAAAATTCTCGAAACTGCACTGAAATGGCGCAGGA
AACTGACCTCATCGCATGCCAACGAAGATTGAAAAAATTA
ACATATAAGGCTTATGAAAGCGACATCTTTTGCAAATGAA
TAATTGACAAGCAGGCCTGTGTATTTATAGTTATTTTGAA
ATAATAACTACCATTAGAACTAACAAAAGAAAAGAAAAAA
AAAATAATGGTTTCTGTGGAGTTTTACAGGAGTTACCAAA
ATGTGAGCATCACTTGCATTTGGAAGGTACTCTAGAACCT
GACCTATTGTTCCCATTAGCTAAAAGAAACGATATAATTC
TACCTGAAGGTTTTCCTAAATCGGTCGAGGAATTAAACGA
AAAGTATAAGAAGTTTCGTGATCTGCAGGATTTCTTAGAT
TACTATTATATTGGTACTAATGTCTTGATTAGTGAACAAG
ATTTCTTTGATTTGGCGTGGGCCTATTTTAAAAAAAGTTC
ACAAACAAGGCTTGGTCCATGCTGAAGTGTTTTACGACCC
ACAGAGCCACACCAGCAGAGGTATTAGTATAGAAACAGTC
ACTAAAGGTTTCCAAAGAGCTTGTGACAAAGCCTTCTCTG
AATTTGGTATTACATCCAAGCTAATTATGTGTCTGTTAAG
ACACATTGAACCAGAGGAATGTTTGAAAACTATCGAAGAA
GCTACCCCATTTATTAAAGATGGTACTATCTCTGCCTTAG
GATTAGATTCTGCTGAGAAACCATTTCCCCACATTTATTT
GTTGAATGTTACGGAAAGGCCGCCTCATTGAATAAAGATT
TAAAACTAACTGCACACGCAGGTGAAGAAGGCCCCGCTCA
ATTCGTCTCGGATGCTTTAGACTTGTTGCAAGTAACAAGA
ATCGATCACGGTATCAACAGTCAATACGACGAGGAGTTAT
TGGATAGGTTGTCGCGCGATCAGACTATGTTGACCATCTG
CCCATTGTCCAACGTGAAGCTACAAGTAGTCCAATCCGTT
TCAGAGTTACCACTACAAAAGTTTCTTGACAGAGATGTTC
CATTTTCTTTAAATTCTGATGACCCCGCCTATTTTGGTGG
TTATATCTTAGATGTCTACACTCAAGTTTCGAAAGATTTC
CCACACTGGGACCATGAAACATGGGGTCGTATCGCTAAGA
ACGCCATTAAAGGTTCATGGTGTGACGATAAAAGAAAGAA
CGGTTTGTTAAGTAGAGTGGACGAAGTAGTCACTAAATAT
TCGCATTAATACATAACTTCGTATAATGTACATTATACGA
AGTTATCATTACAAAGACATTGTATAATATTTTTGTTGAA
AGTCTTTTCGATTCATAAGCGCTTTTTGTAAATTTATAAC
ACTATGTGTATGCACAAATTTCATTCGATGTTTTTGATGC
TTTTACATCCCTTTTGTGTGGGAAAGGATACAATAGAATT
CTACAAACTTATTTGAGTGATTATACGAGCATTAGCTGGA
CCTTTTGTATTTCACGAGATTACAATTCGGGAACTATCAA
AGTACACGTTAAAATTCAGCTCGGGTATGTTAAGTATTAG
TAATTACCTCTGGTACCTACTGACGTAATTCCCACCCTTG
GGACCTTGCGGAAGCGCCTGAGTATTGCTCTTTCTATTTC
CGTTGTACCTTTGATTTTCATTGGCTCTATGGGCAGCACC
GCTATCTCGTGTATTTCTATAATCTTGCGTTTGAAATTTG
TTTCTAATTGTTTCATCCTTCTTGAATCTTTTATTCGGCT
TTTCTTCATTTTCTGAAGGCGAGTCGCGCTTGTAAGATGA
AGCTTGGTAAGGGTTGGCTTTGCTGCTGTCTTTGCCCTCT
TGAAATGGCTTTTCAGGAAACCGTAATTGTGAACGTTGTG
AACTGTTTTTCTTATACTCTTCACGTAAGCGGTTATCCCT
TTGATCAAAACCATCGCCCCTGTCCGGACCTGTGGGTCTA
AGTGCCCTACTTCTATCATTATATGTTTTACTTTTACTAG
GTCTAGTTGGTAGTTCTGACCTTTTATGTGCATAACTACT
GATTGGCTTAATATTTTTGGGTGCAGAACGATCATTGCTT
GGTCCTCTATAGTTGGAACTACCATAACCATCTTTGCCTC
CAGCATTTCCGCTGTACCTACTTGATCTTTTGGTATATTC
AGGAGCAGCAGCTTCAGAATATGAGCTAGTCGTGTCAGGA
TAAGGCTCTCTGCTAATGTTCTTAATATACCTTTTAAGCG
AATCAATTTTTTCTGCAAAATCTGGATTTTGAGGATTTTG
AATGAGTGTCCTAAAGTACCTTTCGAATATTTCCAAAGTC
GAATTTCTAAAGTCGAATATTGGCATATTTTGCTTAGATA
ATTTCCTTAAATTCCGAGTTTCATCGTCGTTCTCTACTAA
GGAAATTGCCTTTTGTAAATGGTTCGTGGCCAAATAATGG
TTTATATCGTCGACGTGCCTGGTGACTTTGGAATATGACC
ATTGACTACTAGAAGGTTTTGTTGGGATTACAGGCTCATT
ACGAGAATAAGTATATCTATCCTTTGAGTTCAAACCGGCT
GAACCTGAAGCGACTGACTTTGGAGGGTCATTTTGAAGTC
TTTGCGACTTATTAAGCTCTAACTGCTTTCTTAAAGCTAC
TTGCTTTTGTTCATTTTGGCAAGCTGTTTCATAATTTTTG
ATCTCTTCTAATTCCATTTCACGTATTCTCTTTTGTTCAG
CTTCCTCTTCAGTTAAGGTGCAGAATTCGTCCAATTCTAA
AGCGTCCTTCAAACGCGCTTTCAAGTGACCGATTAAAGCT
GATGAAGGCAACTTAATATCCTCCCTTTCTTCATTTATCA
AGTTTTCCTCTAAAGTTGTGTAAACCAACTGGATATGAGC
TTTCACTACAGGGAAGACACTAGTGACGTGCTTCATGAAT
TCAATACCGTTTCTAATTGACATGTAATTTTTTCGGATAA
AAGGTCAATGACTTGCTCGGTAATTACTGAATGCCATTCA
TAAAGCTTTCGAGAAGCTTGGTCGTTGAAATCGCCATTTA
ATCTCATTTTTTCAAGCTTTTTAAGAACGTCAGTGAAAAA
CAGACCTAAATTGCCTGCTTCAGAGCTAGTACAACAGAAC
AGCAACGTTTTTAAAATATTTGATGTAATACAAGTATTCA
ATATCGACATCAAATTTTCTGTCCTAAAAGCCATAAAGAT
AAAAAACGAAGAGAAGAGAGCATCTGAAGGAGAAAATAAA
ACCCTTGGCACAACACAATTCTGCAAGAATATCTTAATTT
GATCTTCCCCGCAGTCTTTGTTCCAGACATTTGATTTTTC
AGATATAAATTCTGAAGTTTTCTTGAAGGCTCTTTGATGC
GAAATTCCAGTAACCAAAATATCCTTGATTTGATTCTGAA
TCAGGTGTTTTTTCTATTTGACATGTGGCCCGTGTTTTCT
CCGGATAGTGCATTCTTACGCTCGTCATATAGTGATTTAT
CGAAATGGATATCGTATAATGAAAGTCTCCAAAAAGTAGT
GAAAAGATCCTTTGATATTTTCGTTAAATCAACATCGCTA
AACTCTGCACCTTCAATTAATTCATCAATAGAAAAATTCT
CATTTGAGTTCAATTGATTATCCAAGTAGTCTCTCCATAT
GTGGAAAGTCCACGGTGTCGATAAATGGAACCTATTATTC
AATTCTACAAATGGGAGAACATTCTCTTCAAATGCTTTCC
CTTTCAAACAATGTTTAATTAACTCAATAAACGACCATAA
CAATGTATTCATTTCATCGCATCTAGTGGATAAAATTTTG
TAATGAGAATTTTGCGTATTTGCTTTCAGGTTTAAAGTGT
ATAACAGGAGAATAATCTCAGAAATAGCGCTCTGATCAGT
GAAAAATGAGGTTAGCCTCGACGAAATAACCGAATTATCA
TCTCTAAAATCATATATGAGATGTCTTGCATATTGCTTTA
ATGGTGATCCTGAGTTTAACATTAATAGTTGCTTCATATT
AACTTCGTTTAAGTCTCTAATGCCCCCGACTGTAATAATT
AATTCCTTTAGGATAGAAACTGCTATGATATTCCCATTAT
GCAACGTCTTTAAAATATAGGTGATTATATTTGAGATATC
CATATTGGGACAATTTTTGGCCAAACCTGCAATAAATATT
GATAATCTCTGGACCCACATGGCCTGGTTAACACCATCAA
ATTGAACAGCAGGCCTGTTATAAGTTAAGCGTAACAATAA
TACAAATTGCAATACATCATACGCAAAATCGTTAAAGTAC
TTCGTGGTGTAAACAACAAGCTCAGAAACTTTGTCATAGT
TTTCAATCTGCTTGACAGCAGGAACTAAGCTAGCTAAAGG
GTTTGTAGAGATTAATTTGGCAAATCTCCTGGACTCTTTT
GCGATTGTATCTATACTCAAAGCCTTCAAAATACTCTTCG
CTTCTCTTTCGGCCTTATTGAAGCTCACCTTAAGCGGTAG
AATATCTTGGGATAATTTCGTCATCATTTCGTTGTAAATA
AAATATCTTTTTTTCAAAAGGGAAAAATTTCATTAGTTCG
TAAACTTCCGATGTGGCAATTGGATTGTTCTGCAATAGCG
AGGTAGCTGGAAAAATGAATTTTCTTACATAGTCTATCCA
CTTATCAATCGTGACGTGTAAGCTCTCGCTGCCATGATTT
TTTGAATGTCAGCTACCCCAATACGTGAAATCTTACTCAA
CAAGGTTGGGATACGACCTAAGTATGGACCTATGATAGAT
AAATAGATATGCGAGTTTTCAAATAGATCATTTACAGAAG
CAAAAGGAGTCAAATTGGAATTCCACTCGCTGTAATAGAA
GACGTAGCTTGAATTCAATTCAAGGGATTCAAATGGCTCG
TGAGTTTTATATTTATGGATCAACCTTGGCTTATGGGCTA
GAATACCATTATCTATACGGGTTATCATCAAAGCAGTTGC
CATATCTTTTGATTCACCAGATGAGGTCATTGATGTGTAC
AATGGATTTAAAAGATATTCAAATACTCTTCCCAAATATC
TAGATAAGGATTCACTAACATATAACACTTTCGGATATTG
CTTTAAAACGTGGATAACTGGGATGACACAGCCGTGTATG
AGTAAGCGTTCCAAGAGTTTTATTTTACCAAATAATAAAA
TATCTTGCTGAGTTTTCTGCTTGCCTTTTGATTCTATATC
AGCGTTTGTTTCCTCAGAGATTTTATCCTTCATATTAACA
TCATCATTTACAACAAGGGCGTTGTCTTCGTCAGTTTCAT
TTTCAGTGGACAAAGCAGCTGCCATAGCCAAGGGATTTTC
TACGCCTTTAGTGGACTCCTCTTCCAGTTCAGTTTCTAAG
TTTTGAATATATTCTTGTAGAAATTCCATCTCTGGTTTAA
CGTTATCCCAAATAGAATAAAAATTGACAAACCCATTTTT
CAGTAAAATGCAACACATATCCATATACCGTTCATAGTTT
TCCTTATCGACTTCTTCGTTATATTGCGATAAATTGAATG
AAATAATGTTTGCTGCAATCATATTACCGCCTTCATTAAG
AGAAGAATAATTGGAATTGTTAGCTACATGGCTAGATGGC
CAAGAATCCGACTTTCGTAAAAGAGCAATAAAGAACTTGT
ACCCTTCAGTGATAAACTGACTAGAAACGTTCAAAATAAC
ATCTAAAGTACGAATAGAATCCAAGGAATATTTCCCCATA
ATATGATAGATTTCTTTCAAATATGCGGACACTTTGGAAA
AATTGTCGGGATCATAATACGCCAATATTAATAAGGCTAC
CAATTGACCATAACCCACTGAATTTTCTACCAAAAGGTTA
TATTTCTTCAGTTCGTATTTTGACTTTTTTTAACAAATGC
CTTAATAAGGTGGTTTGTTCCTTGTTGAGCAGCTTAGAGG
ATATCCAACTAAATTTGAACAATTCTTCATGCAACGACGG
TATTAGTTTACATAATGATATGGTTGTTAGATCATTGATG
TTAGGGACGGTTGAGCTAACAGCAATAAACATTTTACCAA
CTATGGAAGCCTGGGACACTTGCCTTTCATGATTCACTAA
TTCATTAGTAAATGATGCAACATCAGAAAGCTTGAGGGGA
GAATTTTCATCGTTTTTATTTATGAAATCAAACAGTTCAA
TAAACAAAGTCCTCAACCAGTCTTCCTTTTCATCATTTGA
CTCCAGTGCAGTGAAATCGGAACACAAGGTCTTGCTTCTT
TCTGGCCAATTTCGTATCACCTCTTCCGTTAAAATGCTTG
CCTGACTAGGGGAAGCTGGTGGTATCACTTTTTGAGAAAG
AGCGTTCAATTTGGAAAGTAGCGTCTGTTCTGCCATAAAG
TCCTGAAAATGTATACTGGTGCGAATATGTATCAACTGAA
ACCGTTTCACCCTATTATGCTTTAGATAAAGACGATAAAA
TCACAGCCCTATAATTTATGCAACAGTGTTTGCTTCTAAA
TCAACGTGTTCCCTGGGCATAAACTCTCATACGTTATGTC
GCTATTGAAGAAATAGCGGAAAATCTTACGCCGAAGTTAG
CGTTGTCACCCGGGAAGAAGAGAAGAACATAAGCCTTCTC
ATTCAGAACATGTAAATAGTGGCTAAAATGGTTATATTAC
ACAATTCGAAACAGTGAAATTAAGAAAGAAATGGCGGAAA
AGCAGAGGCAGTTGAAGTTGCAGAAGATATACAAACAAAA
GTACATCGGACTGGGAGATGAGAGCACTACACGAGAACAG
TGGCAGAGAAATGTGAGAAACGATACACTAAATACATTAC
AAGGCCACTCCGCATCTTTGGAGTACGTTTCATTGAGCCG
AGGAGACCTTAGTATACGTGACACTCGTATTCACCTCCTG
AAATCCATGTCCCCTGGCTATAAAGCCTACTTACGAGAAG
AGAGGTAAGACATAACTTCGTATAATGTACATTATACGAA
GTTATGTTGAAGCCACATCCATAAATAATTTTTACATAAA
ATTACGCCTCGTATGTCGTTCTCAAGATTTATGGTAGAGA
TCACACTCAGTCAGTAACCTTTTAGGCATTGATTCTAGTA
ACTGTCGAACATTATTAACCTTGATGTTTATATAAAGATA
TAAAATGTTGGGACAGTATACAATTCATATCGTTTAAAAT
GATCTATACATGTCGCGTGAAGTCATAAACAGGGATTTAG
AAGTGAAATCTTTTGGTAGTATAGGGAAAACTCAGCTTGA
AACTTTTCGTAATTGAGTAGGCCAAGTTGCAACCGTGTGA
AATCGAATCATGCCTGACTCTAAGTACACAATGCAAGGTT
ATAACCTTGTTAAGCTATTAAAAGGCTAGAAGAAGCCACT
GCAAGATTAGAGGATGTCACCATCTATCAAGAAGGTTATA
TTCAGAATAAATTGGAGGCATCTAAAAATAACAAGCCTTC
CGACTCCGGGGCCGATGCGAATACTACGAATGAACCTTCT
GCAGAAAATGCTCCTGAAGTAGAACAAGATCCGAAATGCA
TAACTGCGTTCCAATCTTACATCGGTGAGAATATTGATCC
GCTGGTAGAATTATCAGGAAAGATCGACACGGTGGTCTTA
GATGCTTTGCAGTTGCTAAAGGGAGGCTTTCAATCGCAAT
TGACTTTTTTAAGAGCTGCTGTGAGATCAAGAAAACCGGA
TTATTCTTCTCAAACTTTCGCTGATTCTTTAAGACCTATC
AACGAAAATATTATAAAGCTGGGTCAATTGAAGGAATCAA
ACCGTCAAAGCAAATACTTTGCTTACTTATCAGCCTTGAG
CGAGGGCGCTCCTTTGTTCTCCTGGGTTGCAGTGGACACT
CCCGTGTCTATGGTAACCGATTTCAAGGACGCAGCACAGT
TTTGGACTAATAGAATTTTGAAAGAATACAGAGAGTCTGA
TCCTAATGCTGTTGAATGGGTTAAGAAATTTTGGCCTCTT
TCGATAATTTGAAAGCCTACATTAAAGAGTATCATACTAC
TGGGGTTTCCTGGAAAAAGACGGTATGGATTTTGCTGACG
CGATGGCACAATCAACGAAGAATACAGGTGCTACTTCATC
TCCTTCGCCAGCAAGTGCTACAGCGGCTCCAGCACCACCA
CCTCCTCCACCAGCCCCACCAGCTTCCGTCTTTGAAATCT
CTAATGATACACCTGCTACCTCATCAGACGCCAATAAGGG
TGGTATTGGCGCGGTCTTCGCCGAACTAAATCAGGGTGAA
AATATCACTAAGGGTTTGAAAAAGTAGACAAATCCCAACA
AACTCACAAAAATCCTGAATTACGTCAATCCTCTACAGTT
TCAAGTACCGGTTCAAAGAGTGGCCCTCCTCCAAGGCCAA
AAAGCCATCAACATTGAAAACTAAGAGGCCTCCTAGAAAG
GAATTGGTAGGAAACAAATGGTTTATTGAGAATTACGAAA
ATGAAACTGAATCTCTGGTTATTGATGCAAATAAAGATGA
GTCTATCTTCATAGGTAAATGTTCTCAAGTTCTTGTTCAA
ATAAAAGGAAAAGTTAACGCTATCTCGTTGAGTGAAACTG
AGTCATGCAGTGTTGTTCTTGATTCTAGCATTTCCGGTAT
GGATGTCATCAAATCCAACAAGTTTGGCATTCAAGTTAAC
CATTCCCTACCTCAAATTAGTATCGACAAGAGCGATGGTG
GCAATATCTATTTATCCAAGGAATCCTTGAATACTGAAAT
CTACACCTCGTGCTCAACTGCTATTAACGTCAACTTACCA
ATCGGCGAGGACGATGATTACGTAGAATTCCCAATCCCTG
AACAGATGAAGCATAGCTTCGCTGATGGTAAGTTCAAATC
TGCTGTTTTCGAACATGCTGGTTAATATATAACTTCGTAT
AATGTACATTATACGAAGTTATTGCGAGAGCATTAATTGT
ATTTAGTTAAAAGAAATAAATCACATTTGAATCAATCAGA
AAGAAAAGTGAATGAATAAACAATTATATACTTTTTGTAA
AACCTTTTTTCATGTGTAACCTTTTCTTAAAGAAGTAACA
GGAAAACGAGGAGCGACTAAGTGACTACTTGATCGTTCGA
GTAGAACTTAAAAACAAAAAAAATTAAATATTTACAGTGT
AAAGAGAGGCTGAAGATCAGTCAAAAGACGCGTGCAACAA
TACACGACGATCATTTACCATTTCTCAAGTAATACATATA
TGCACGTTCATGAACAGGAACATCAAATGGTGAAATTACT
TCGGATTGGCCTGGTCGAGCGACGGGATCCCTTAGGTATA
CAGCGTGGCATGTCTTGAAAGATATTTCCAAATGATGAGG
TAAAATGGCGAAAGGCGATAAAAATGGTCTTGGCTTCCAT
GGTGTGAAAAGGGTTTTTAGGATCTTGCCTACCATAAACA
TAATTTTTCTGCCACGGCAAGTTTATCAATTTACGTGCTT
TTGGTTCATCACCTTCCAATTCAGATAATTTAATCGGATC
ATGATATTTTAAATTTTTGGCCCATTTGGGGTCGAACGTT
AGTGAACCATCAGAAATATCACTCATCCTAGTTTTGAAGT
GGTCTGTTATATTTTTCGTCCATAGTTTCACGCTTTCCGC
TATGATTCTTTTCCAGATCTTAAAGCGGATTTGGCTCCAT
CAGATAATTCTTTTTTTGTGGTTTCGTTAGGATTCATCAT
TTCTGTAGCCAGTGAAATCAACTCGTCAGGCTGACATTTA
GAAATGATTTCTCTTCTAATTTCACCGGATTTGAAAAACT
CTTGATAAGCGTTATTTAGACTTTCTAACAACTGAGAGTC
CTGGATCTCAGGGAGACCCTGTTTGAGTTCATCTATCGAC
AAGGGCTCATTATTCGACTTACCTATTTCCTTCTCTACAT
TTAAAAGCTTTCTCAAGATACCTTCCTGTGTGCATCCCTT
TAATGCGTTATATTGCTGTGACTCCAGATTCTTATTATAT
TGCCTCAAAAATTCTTGAAACTGAAGTTTCTTTGGGTTAG
AATCCGACATCTTTTCAAAATTTTCCAACTTCTTCTCCCA
AACTTCCTTTGGCTCCGTTTTCGCTTCCTTAACATACTTG
TTCCATAAAACTATTTGAGTCTTATCGATCTTTAGCGCTT
CTTGGAAACTTGGTTTCTTGGCACCGAGAGCTTCCAGCAC
TTTGTCCGGTTTGACACTGAACATATCTCCAGGCTTTAAA
GTATAGCTTGGATGCTTAATTTTACACCATTAACGCGAAC
ATTTCCATGCAAGATAAACTGTCTGGCTTGACGAACGCTG
CTGGCAAACATAGCCCTGAAAAGGGCAAAATCAAGCCTTT
TTCTAATACTGCAAAAGTTTGTAATAAAAATGGTGTTTCC
TTGATTTCACCTCCACGCAGTGAAGCATCCAATTGTGCTA
CTGAATCCAATTTGGGTTTGAAAACGGTTTGCCATCTCTT
TTCTGTCAAATGTTCACCGTGGTAGGCTCTAGTTTCCTGT
TTAGCGGTCCACTTCTGTTGATACAAAGATTTAGACTTCA
AGTCTACACCACCCTTTTGTACAAATTAAACAAATTATAC
TTATTGAAAGAAGTGCGTACTCGTCCTCTTGCCAAAGATT
TTAGCAAATTAGCCTTTCTTGGCATTATCTCTGTATTTTA
ATTGTAACCAGTCTTCCGTACCAAAAAGTATAAAGGAGCT
CCTACTCGATATATATTCGAATTAGTTGCACTTCCTCTGG
GGAAACCTTCACCTTTTGACCGTTCGCTCTCTCTTTTGTA
TATCTTCAGCATAGTTCCTTAACTAATACTGCGAAGCGAA
ACGTATCCGGCTGCCACCATGAAAAGTAAAATCGTGCTTA
ACGAAGAAATCAATCATATAATCTATGAAGATGGATTGGC
GGAGTTTATTAGAAGTTGCTAGCTGCTAGTGAAGAAAAGG
GAATCGTGGATGTGATGGTAGTACATTGGACAATTGTGGA
TGAAATACGACTTCTTAGATGGGCATCTGAATTCAAACCG
GCCGGAATTCATAAGCATTTCCACATGTTTTGCATAGTGG
AAAGAATGAATTCGCCAGATAAGTATCCAGTGACGCTATT
ACAGAAAGAAACCATGAAGTTGGGGAAGGTATTTACTGCA
AAAGACATATGGGATAAGTTGAGCCAATCTTACAATTTAG
AGAAAATTGATGAAATGGAGAATACATACAGTTTAGAAGC
TACCACCGAGTCAAGCAGGAATGGCAATGGAAATGGTGAC
GATGCAGAAATTCATGAAGAAACTTTACTTGAATTGAATA
ATCGAATAAGAGTACGCAAGCAAGATTTTACATTACCTTG
GGAGGAATACGGTGAGTTGATCTTAGAAAATGCAAGAAAA
AGTCCAAACTCTAACGAAGAGTATCCTCGAGTTGAAGATA
TGAATGAGAAAGATAGTACAATTCCAAAGGAAAGTCCTTC
TACAGACCTAAAGAACGACAACAATAAACAGGAAAAAATG
CGACAATTAAAGTGAAAGAGTTGCCTGAATATCATACCGA
GGAAAACGACTCACCAATCGATGTTCAGAAAGAACCCATT
AAGGAGGTGCAAAGCGATGAAAAGGAACTCCAGAGGGAAC
ATATGAGTGAAGAAGAACAGAAAATGAAAAGTACAAATAA
AACAGCAGCTCCAGTAAGAAAATCTCAAAGGTTGAAAAGA
AGTAAGGAAGTTAAATTTGAAGATGAAGAAAAGGAAGAGA
TAGAAGAAGATAATACGAAAGACGAAGAACAGAAAGAAAA
GAAAGAGGAGATCCAGGAGCCAAAAATAACCCACAATGAA
GAAGTAGATAAGGAAAAAACGAAAACGAAGAAGGTGATGA
TGAGCGTGAAAAATCCACCTCTTATGAAAATACCAATGGC
TCTGAAAGCGAAGGAGTTGACGAAGGAGTTGACGAAGAAC
TGGGATACGAGTCTGAACGTGAGGCAGAAGGTAAAGGAAA
ACAAATTGAATCAGAAGGGGCAACTTAAAGAAAAAACGGA
AAACAAAAAGGAGATGATCAACAGGATGATACCAAAAGGA
TTCTAAGGACAAAAATGAACCATTAGCAAAGAGAACTAGG
CATTCATCATCCACAGGTAATACTAGCAATGAAACCTCGC
CGAAAAGGAAAAGGCGGAAGGCAGGCTCTCGTAAAAATAG
CCCTCCTGCCACAAGAGTTTCCAGCAGGCTACGAAATAAA
AAATAATCACTGCTCATATATAGATCGCGATAATAAACGC
TCATCCGTTCCATAGAGGTATCTGTATTTAATGTAGTGTA
GCAGATATAGAATAAAATAACCTTAATGAAGAAATAGAAT
ATACGTATGCTTCTCCTTGTCTAATCTTTTGTAATTATAT
ATCTATTTCAATTAAGGCTCAGATACTTACCATAAACATA
AATAAAAAGCAGAAAGGCGGCTCAATTGATAGTACTTTGA
TAACTTCGTATAATGTACATTATACGAAGTTATCTTTAGT
TGACCTTCAACAATTCGACGTCGAAAACCAAAGTACTGTT
TGGTGGAATCAAACCTGGGAAACCACGTGGGCCATAAGCA
TATGGGCCAGGGATGGTTAACCTAGCTTTTCACCAACAGA
CAACTTTGGAATACCAACATCCCAACCCTTGATGACTTGG
CCGACACCGATGTTACATTGGAATGGAGAGCCCCTGTCAA
CGGAGGAATCGAATTTTGGCCGTTCTCCAAGGTACCGGTG
TAATGAATAGTAACCAAGTCACCTGTCTTTGGGAAGGTGG
CACCATCACCTGGGGAAATTCTGTCAATTTTGACGTTACC
TTCAATTACTTCAGACATTATTACTTGTTTTGATTGATTT
TTGCTTATACTCGAGTTTAGGTGAAAGGCCTTACTTTAAG
CTTTCACGAGTTTATCCACCAAATTCTTTCAACGACGTCT
CTCTTCCGGCAATTTTTTTTGCCCGAAAAAGACTAAGGCG
GGTGAGGGGAATTGAACGGCACTATAATGTGGAGGTAAAC
AGAATGATCAAGCGCTATATACATAAGTAGCTATAGATAT
AACTTCGTATAATGTACATTATACGAAGTTATTATTTATT
CTCAAGACGGCAACCAACTTTTCGCCAGAATTCCTCCCGT
GCTTAATATCATCAAGTAACTGTGGGATATCATCTAACCC
GTTCTTGTAAACTTTCACTGGGATGTGGTGGATTTCACCA
TCATTGATTTTTGGATTGATGAACTTAATAAATTTTATGG
CGGCTTCCTTGTATTCAGGGTCTGCTGGCAAAGTAAACGT
GCCAAATGGGACGTCGTTACCTCCTATCAAATATAGAAGG
GTTCCTTCAATACTGACGTTTTGCCTCCTGTCTTCCTCCT
TGATATCTTTTTTCGGTTAAAACGGTCAATTGAACGACCG
TAGCGTCTAAGTCATCAGCGGCACATTTGTACACCTGTTG
AATAGTTTCTGTGTTGGAGACACAGTCCACCAAGTAAGGA
ATGTTGTTGTACTTCTTTTTATCTGTTCGATAACGTCAGC
ATCGTGGTAGTCAAAAGTTCATCTGCACCGTACTCTTTCA
ACAATTTTTCATGTTTACGAGAAGCAACGACGATGATCTT
GCTGAAACCGTTTAGTTTTTTTGCCAATTGAATAAGCATC
TGGCCAACAGCAGTGGCACCACCCCAAAATAAGATGGGTT
GATCTCTTTGCGCTTTGGAGGGCTTCCATGTCATGTCCAA
GCCAAAACTATGTGTAAGGATCATACCAGCCGTGGTCAAT
GAGACTGGGAGGGATACTGCCCCTTCTAAAGATTTTACGG
GGCCTTCTGGTAGCTTGTCTTTACCGCACAATCTAAACTC
TCTGGCTGGTTTATAAGCAGTCTCACTGCTGATAGCGCTA
TACTCGGCGAAAGCACCGTTTGAGGGGAACCTCACTGAAG
CACCGTGAATAACCCCATAAATGTAATCACCAATGGCAAA
GCGTGCAGCATCAACATTTGGGCCCAACTTTACGATTTGG
CCGGCTGCATCACAGCCTAAGAGGGCACCTTGAGGACCAA
TCTTGAAATCAATATGCTTCCAGTCAGTTGGATTGCCAGC
GACAGCGACAGTCTTAATTAGAACAAATCCTTCTTCTAAT
TCAGGAATTGGAATGTCCTGTTTGACTACAGCCTTGCCAT
TTTCAATGACAACGGCTTTCATGGTTTCTGGAATCGAGGC
GGACATGCTTGATATGCAGTATGATATTGCTTTTGCTGTG
TATAGTTAACGATTTTTTTCAACTAGAATTACAGTACTAA
TCAAGAAGTGAGAGGAAGAAAACGGCAAAAAAAAACTCTC
TCCTTTTAAATCGAAGCATTGCCGAAATACCTTAAAAACG
GTCTTAAATCCTTAACATCTGTCCTTACTAATCGATGCCA
ATCCAACGGAGGGAGCCCATATGCTAGGTACTAAGAGTAC
GCAGGGGCGGAACCGCGCGACAACCGTAAGCGGATCCGAG
GAACTTTAGTCAGCAGGGGCTGTGATGACCATTAAAAATT
GCGGACACAGGTAGTGGAACGAGCAATCAATGTGATCAAT
TTGCCATTTCATTCCACGAAATGGTTTCCATTCTAAGCAT
GAATGCTTTGACGTTACGGGTGTTGGTTATTTCGGTTCTT
TTATTGCTTCCGTGGGCACGTACGAGAAGGGAAGATGAAT
AGAAAAAGAGTTTCCGAGTTTTGTATGTCCAATGTTTACA
TAATTTATATAACTTGAAGTTTAATCTTGGCATAAAGCTC
TAGTTGTGACGAAGTGTGTAGGCCATCATAACTTCGTATA
ATGTACATTATACGAAGTTATACATCAGTTCTCCAGTTTT
CTACCCAATTTTTTATGGATACCTTGATTTTTGGTTTAGG
GCTGGATGTCTTTACGCCCTTTATTTGTGTTTTGAACCTA
ATGAGGTACCAGTCTCCAAGTATTTTTCTGTATTAGTAGT
AGAATCGTTCTCCATTAGTAATGCTTTTTTTTTCTTTTCA
AAATTGATTGCCTTGACGTCTAAGTAGTTATTCAGTTCTT
TTTCCTTTTTAGCAACTCATTCTTGCTCTTCTGGTAAAAT
TCCAGGTCCTCTTTACTCAACCTAGTAAAACTTTCACGGT
CTCTCACCAAACCGTTATATTGTTTTTGTTTACTAATGGC
GTTGCTTCTCAACTGGTCTCTTAATGACTTCCTGGTTTTC
CTTTTATATTCCGCTTCATATTTTTTTTGCTCCACTTGCT
CTCGTATCCTCTGGGCCTCTACATTACCAACTCCTTCTGA
CACGAATTTCAGTGGTTTTTTCTCTCTTGCCGAGTTGGCA
TTATTATCACTGGTAGATGACATGATGATATAACAGAGCC
CACAGTCTTTGTTGGAACCGCTTTCTCTAGGCTTCGATGG
ACTTACATCTAATTGCACATTCTCGTGCGTTTAAACGTCA
TTTTCCCTCAGATTGGCAGTGCATCAAAAGTAATTCCTAG
GGACGACAAAAAGGCGGAAAAGGTTTCAGAAAAATAAATA
ACTTCGTATAATGTACATTATACGAAGTTATATTGAAAAA
TTTTTTTAATGATTACGCATGTGGATGTGTTCAGTATCAA
CCGATGCTCGCTTTTCCAATCAAATGATACAAGCCAGACC
GAACATTGCATGTTTTCCATTGTAACTTCCCAGGTATATC
TGAATTAGTTGTAAAAGTAATAGTTTACCCGGAATCGTGT
GAAAAATTTTGAAAAAAAAAAAATGAAGAGCCAAGATACA
ATGAGATGAGATGAGGTGCTGAAGATGCATGGAGATTCTG
TATTTATCTCAAATAAAGTACGCAATAGAGTATATAAGCC
AAGTCACCTTTTATATTTCTTAGTTTTTAACTTGCAAAGA
CTTATAAGAGACTTATAAAACAAGGAGAAAATGGCCAAAA
AGCTATCGATTCAAGAATCCCGTCACTGATCAGGAATGGT
GTTCAAACCAAACAAAGGTCCATATTTGTCATCGTTGGGG
ACAGGGCACGTAACCAGCTCCCAAATTTACATTATTTGAT
GATGAGTGCTGACCTTAAGATGAACAAGTCCGTCTTATGG
GCTTATAAGAAGAAGCTTCTAGGATTCACTTCGCACAGAA
AAAAAAGAGAGAATAAAATTAAGAAAGAAATTAAAAGAGG
TACAAGGGAAGTGAATGAAATGGACCCTTTTGAATCTTTT
ATCTCTAACCAAAATATCAGATATGTATACTACAAAGAGA
GTGAGAAAATATTGGGTAATACCTATGGTATGTGTATTCT
TCAGGACTTCGAGGCATTAACCCCAAATCTTTTAGCAAGA
ACCATTGAAACTGTAGAAGGTGGTGGTATTGTGGTTATTT
TATTGAAATCAATGTCATCGTTAAAGCAACTGTACACCAT
GACTATGGATGTTCACGCCCGTTATCGTACTGAGGCTCAT
GGTGACGTTGTTGCAAGATTTAACGAAAGATTCATACTTT
CTTTAGGTTCAAATCCAAACTGTTTAGTCGTTGATGATGA
ATTAAACGTCTTGCCATTGAGCGGCGCTAAGAATGTGAAA
CCACTACCTCCTAAGGAAGATGACGAATTGCCTCCAAAGC
AATTAGAGTTGCAAGAATTAAAAGAATCCTTAGAAGATGT
CCAACCAGCTGGTTCATTGGTTTCTCTATCCAAAACTGTC
AATCAAGCCCACGCTATTCTTTCTTTCATTGATGCCATTT
CGGAAAAACTTTGAATTTCACAGTTGCACTAACAGCTGGA
AGAGGTAGAGGTAAGTCTGCTGCTTTAGGTATTTCTATTG
CTGCTGCTGTCAGCCATGGTTACAGCAACATTTTTGTTAC
TTCTCCATCTCCCGAAAATTTAAAGACTCTATTTGAGTTT
ATTTTCAAAGGATTCGATGCCTTAGGTTACCAAGAACACA
TTGATTATGATATCATTCAATCTACGAACCCCGACTTCAA
CAAAGCCATTGTGAGAGTTGATATTAAAAGAGATCACAGA
CAAACGATTCAATATATTGTTCCTCAAGACCATCAAGTTC
TGGGCCAAGCTGAATTAGTTGTCATTGATGAAGCTGCAGC
TATTCCTTTGCCAATCGTCAAGAACTTGCTGGGCCCATAT
CTAGTCTTCATGGCATCCACTATCAATGGTTACGAAGGTA
CGGGTAGATCTTTATCTCTGAAGTTAATTCAGCAATTGCG
TAATCAAAACAACACATCCGGTCGGGAAAGTACTCAAACC
GCCGTTGTTTCGAGAGATAATAAGGAAAAAGACTCTCACT
TACATTCTCAATCCCGTCAATTACGTGAAATTTCCTTGGA
CGAACCAATCAGATATGCTCCTGGTGACCCAATTGAAAAA
TGGTTAAACAAGCTCTTATGTTTAGATGTTACTTTAATTA
AAAACCCAAGATTTGCAACAAGAGGAACTCCTCACCCATC
CCAATGTAATCTATTTGTTGTCAATAGAGATACTCTATTT
TCTTATCATCCTGTCTCAGAAAATTTCCTGGAAAAATGAT
GGCACTGTACGTTTCATCCCATTACAAGAATTCTCCAAAC
GACTTACAACTGATGAGTGACGCCCCAGCGCACAAACTAT
TTGTTCTTTTACCACCAATTGATCCAAAGGATGGCGGCAG
GATCCCTGACCCTCTATGTGTCATTCAAATTGCATTGGAA
GGTGAAATCAGTAAGGAGAGTGTCAGAAATTCATTATCGA
GAGGCCAAAGAGCTGGTGGTGATTTAATCCCATGGCTGAT
CTCTCAACAATTCCAAGACGAGGAATTCGCTAGTTTGAGT
GGTGCTCGTATCGTCAGAATTGCCACTAATCCTGAATACG
CTAGTATGGGTTACGGCAGCAGAGCTATCGAATTACTGAG
AGACTATTTCGAGGGTAAATTCACTGACATGTCTGAAGAT
GTTCGTCCTAAGGATTATTCTATAAAGAGGGTGAGCGATA
AGGAACTGGCCAAAACTAATTTATTAAAGGATGACGTTAA
ATTAAGAGACGCAAAAACGTTGCCACCTCTACTATTAAAA
CTTTCTGAACAGCCTCCTCATTATCTACATTATTTGGGTG
TTTCATATGGTTTAACGCAATCGTTGCATAAATTCTGGAA
GAATAACAGCTTTGTTCCTGTTTATTTACGTCAAACCGCA
AACGATTTAACTGGTGAACATACTTGTGTTATGTTGAACG
TTTTGGAAGGCAGAGAATCAAACTGGCTCGTTGAATTTGC
CAAAGATTTCCGTAAAGATTTCTGTCGCTTCTTTCTTATG
ATTTTCATAAATTCACCGCTGTCCAAGCTTTGTCAGTTAT
TGAAAGTAGTAAGAAAGCACAAGATTTGTCTGATGACGAA
AAGCATGATAATAAAGAATTGACCAGAACCCACTTAGACG
ATATCTTCAGCCCATTTGACTTGAAAAGATTGGATAGCTA
CTCAAATAATTTGCTAGATTATCACGTTATCGGTGATATG
ATACCCATGCTTGCTCTTTTGTACTTCGGCGATAAAATGG
GAGATTCAGTAAAACTATCAAGCGTCCAGAGTGCTATCCT
GTTGGCTATAGGGTTACAGCGTAAAAACATCGACACTATT
GCCAAGGAATTGAATTTACCTTCCAATCAAACTATTGCTA
TGTTTGCGAAGATCATGAGAAAAATGTCTCAGTACTTCCG
TCAGCTGTTAAGCCAATCAATTGAAGAAACTCTACCAAAT
ATCAAAGATGATGCTATTGCTGAAATGGATGGTGAAGAAA
TCAAAATTACAACGCTGCAGAAGCACTGGACCAAATGGAA
GAAGATTTAGAAGAAGCCGGTTCAGAAGCTGTCCAGGCTA
TGAGAGAAAAGCAAAAGAGCTAATCAACTCCTTGAACTTA
GATAAATACGCCATAAATGATAACAGTGAGGAATGGGCTG
AATCTCAAAAATCTTTAGAAATAGCTGCCAAGGCCAAAGG
CGTCGTCAGTTTAAAAACTGGTAAAAAGAGAACGACTGAA
AAGGCTGAAGATATCTATAGACAAGAGATGAAAGCTATGA
AAAAACCAAGAAAGTCTAAAAGGCTGCAAATTAAGCGTTC
TACTCTTTGTCAAACCCTTTTATAGCTAAACGTTTACTTA
ATTTGTACAATAATATAGAATAGAAACATAGTTGATGTTT
GAACCTTTACATATTCCTTTCAATCGTGTCGAGCGATATA
AGTATTACGATTATGCCGGCGAAAACTGAACCCGTTTTAG
ACAATTTCAATCAACATACTCCACTCCGTAGTGAGTAACT
TTTGGAGTAATACGAAGTAACCAAAGAGGTCAAAACGGAA
CTATATACCCCAAAATAAGCATCATTCAAATGGTCGAATT
AACTGAAATTAAAGACGATGTCGTTCAATTAGACGAACCA
CAATTTTCCAGAAATCAGGCCATCGTGGAAGAAAAGGCTT
CTGCAACAAACAACGACGTTGTCGATGATGAAGATGACTC
TGATAGTGATTTTGAAGATGAATTTGATGAAAATGAAACA
TTGTTGGACAGAATCGTTGCTTTAAAAGACATTGTCCCCC
CAGGTAAGAGACAAACAATTTCTAATTTTTTTGGTTTTAC
TAGCTCTTTTGTGAGAAATGCTTTCACAAAATCCGGAAAC
CTTGCTTGGACTTTGACCACCACTGCTTTGTTACTCGGTG
TGCCACTATCCTTATCTATACTTGCCGAACAACAGCTAAT
CGAAATGGAAAAGACATTTGATTTACAAAGTGATGCTAAT
AACATATTGGCCCAAGGTGAAAAAGATGCTGCAGCAACAG
CCAATTAATTTTAATGATGTAAAAAGAAAAGAGAGGGTTT
TAGAAAAGGAGCCATACATGTTCCAATGGGACACTAACTA
ACCAATTTATTTTGTTTGCACAGTTCTATTTATTGCTTTA
GAGTAAAGTTGAAGAAAAAAATCTTCGTTTTAAACCGCTA
TATCAATACATAGTCATAGTGTACCCATTCAGACTTCTAT
GAACTTCCGATGCGAAACATTTTTTTTTGCCTTTTTACCT
TTTCTGTTCATTTTATCTAGCATTCCTTAGGTTAATTTAA
ACAAATGTATAAACTTGTACATATTTCAAATAAAAACTTT
CAGTTTTATTTCAAGAATAACTTCGTATAATGTACATTAT
ACGAAGTTATAAGTTAAATTCTCTTTTGGATGTTTAATTG
ATAAAGCGTAAATATCCAGAAAGGTAGTGATGTCATAGAT
AATATCATTGATGAACATTCCATGGATAGCAAGTGTCAAG
CCGAGTCCCATCCAAACCAATGCAGAAACTATGCTTCCTT
TTTGGTAATCTAAAACGTAAACCATAAATGCGTACAATAC
CAATTGGATAGTTGGGATTAAAAATGGGAAATTGACCATT
GGGAATGGTTGCATGGTTAAATGAGCAATAATCATCCGAC
CAACTACAAAGGCAACCGAAAAACCAATCGATAAAATTAA
AGCCAAAGAAATAAAAGATGGTTGAATCAAGACTAAGGTA
AAAATTGAAGAGAAGTATGCAAAGAATGGCAAAAGACCAT
TTACTGCTTTACTTATATTTTCTGCAGTTTTGCTTGGAGT
TGCAGATTTGGTCGATTGGGATTCGTAATACCTCACGACG
TTTGTATGAGCTGTGACAATATTAAATATTAATGCTCCTG
TGCAAAATGCATACATTAGATGAACGGTTTCAACATCAAA
CACAAAATCTTGCCAGGAGAATTGCGCTACTTTAGTGTGC
CAGATGGTTTGAGGTCCGTAAATTCCGACTGCAATGAAAG
AAATACACAAAACAATAATACCTTCAACAGGACCGCAGAA
TTCAGCTAGATAAAGTTTGTGGGTGTGATACTCTTCCCAT
GTGCTCAAGTAAAAGCTGCACAATATCGCAAATTGTGAAA
AAATGGTCATATATGTGTAACCCATACCTGTCATGGAACA
GACAGGAATCATTGACAAAGTTGTGTTGATTGAATCAATA
CAATGGTCAAACAATTCCCCTAGAGGGCCCTGCTGCCCTG
TACGACGTGCATGCATTCCATCGCAAGCATCAAAAGTCTG
GTATAAAAACAAACCTATAGCATAGGAGAAATAGGTCCAA
CGTGGCGATTCCTGGTCAAAATACGGGTCGTAGTAAAGTG
TTGTTAACACATTAAATATAATAAAGCAGAACCCTAATAA
TGTTACCAAATTGGGTGCCATCCATAGTGGAAAAATAGTC
GCAAACTTTCTCCAAAAGGGCCTCAATACATGGTTTGAAA
GGAAAGAGCGGTCATCACTTTGATACTTGTAAAGCTTCAA
GTTTCCCAAACTACTCTGAGGAATAAAGAATCCCATTGTT
TCCCTGAATCAGTTAGTAATACTGTTTTCGAATCCATGGT
AGATGATTTTCAAATTCATGAATTCAGTATCCATTAACCT
TTTGCTATCTAATCTTTCATATTGGCAGAACGCCAAAGAA
AAAAAAAAAAAACGTCACTTCCCGCGAATTTTCACATGCA
CTTTAATCGATAAGTTTCAGTAATAGAACTGGACTATAGG
AAACAACAATATAGGAAGGATTGCACAAGATCAATTTTTA
TGCAATAGGAAATCTTGTTATTTGGTAAATCAGCGAGATG
TTGTATGACATGCAAATGCTTCACTATTCGGGCAATTCGC
ATTAGCACCTGAGTATATATCTGACATAAAAAGATTTCTG
AAGTTATCGTCAGATAAGAAGATGGAGTCAAAATGTAAAC
AATAATAACTTCGTATAATGTACATTATACGAAGTTATAC
TAACCTATATAAATTTTCTTACATTTGCTTTTAAATACTC
GAAGATTTGCATTGAACGATCGTTGCCGTTGACTCATTTG
AAACAGAAAAACAATACACGCAGGAAAGGAACGGCAGTTG
GTCTGAGAAACAAAACCAACTTGCATTTTAGGCTGTTCCG
ATAGTTTATCAGAGTAAGGGAAAAAATAGCGTGCAAAAGC
TATCGAAGTGTGAGCTAGAGTAGAACCTCAAAATATGACT
TCGAAAAAGTGATATTAGTTGCATTGAGTGGATGCTCCTC
CAGTGGTAAGACGACAATTGCGAAACTTACAGCAAGTTTA
TTCACGAAGGCTACATTAATTCATGAAGATGACTTTTACA
AACATGATAATGAAGTGCCAGTAGATGCTAAATATAACAT
TCAAAATTGGGATTCGCCAGAAGCTCTTGATTTTAAACTT
TTCGGTAAAGAATTAGATGTGATCAAACAAACTGGTAAAA
TAGCCACCAAACTTATACACAATAACAACGTAGATGATCC
CTTTACAAAGTTCCACATTGATAGACAAGTTTGGGACGAG
TTAAAGGCTAAGTATGACTCTATTAATGACGACAAATATG
AAGTTGTAATTGTAGATGGGTTTATGATTTTCAATAATAC
TGGAATATCAAAAAAATTTGATTTGAAGATATTAGTGCGT
GCTCCCTATGAAGTACTAAAAAAAAGGAGGGCTTCCAGAA
AAGGATACCAGACCTTAGACAGCTTTTGGGTTGACCCACC
ATATTATTTCGACGAATTTGTGTATGAATCTTATCGTGCA
AATCATGCGCAGTTATTTGTTAATGGAGACGTAGAAGGTT
TACTAGACCCAAGGAAGTCAAAGAATATAAAAGAGTTCAT
AAATGATGATGACACTCCAATTGCGAAGCCTTTGTCATGG
GTTTGTCAAGAGATCCTAAAGCTTTGTAAGGATTAAGAAA
TAACTTCGTATAATGTACATTATACGAAGTTATAGCGCCA
CAAAATCGATGAGAAGTATAAAAAAAAAAAAGTAAAAACA
ATAAAAATAAGAATGTGTACCTCGATAGATAACTTAAATA
AGACAATTTCAGAACCACAATATTGATAACACCATCCCGA
TTTTTGAAATTATTTTTTGGTGTAAATGAGAGAGGAGGGG
AGTGAATTAGAAATGGAAAAAGGCTTCCTTAAATGGAAAC
CAGTCAACTTGATGAAGAAAATATTGTCTTTACCAATGAA
AAAAACTAAAAACGATATAGGTTTGAGATTAGATATATCA
TATATTTTAGTTAATCTAATAGTCTGCTCATACCCGGTAA
ACACGTATCCAAAACTGCTTTATAGGAATAGCTTGGATGA
CTTAATATTGTTTCTAACAGTGTACCATGGCAAGGGAAAT
TTTAGAATTTTTAATTTTAGAGGTGAGAAAGAAGACAGCG
ATTATAAAGATAATGATCTTATTGGTATCGCTGCCAAGTT
TGAGAGCAAAGATTTTGAAATTCAAGAATTACGTTCGACG
CTGATTAATGATGGAAAGATACCAATATCACCCATTGATC
TCGAAACAAGGACCTTGGTCGAAGAAGAAACCAATAATGT
AATTTGTGAAAGGATCGGTTGGCTAGATCATTTTCCACCG
CCATTTGAACTGCTGGAAGAGATTGTAGATGGTATAGAAA
ATTACCTGTCCGTTTCGAAGAATAGAGTGGCTGTTTTACA
TTGTCGAATGGGGAAAGGCCGATCTGGTATGATAACAGTA
GCATACCTCATGAAATACTTGCAGTGTCCTCTTGGAGAAG
CAAGATTGATATTCATGCAGGCTAGATTCAAGTATGGTAT
GACGAATGGCGTCACCATACCCTCTCAATTAAGATACTTA
AGGTACCATGAGTTTTTTATTACCCATGAAAAAGCAGCCC
AAGAAGGAATTTCTAATGAGGCGGTAAAATTCAAATTTAA
ATTCAGGCTTGCTAAAATGACGTTCCTCCGCCCATCAAGC
TTAATCACTTCCGAGTCTGCTATTGTAACTACTAAGATTC
AACACTACAATGACGACCGTAACGCTTTGTTGACTAGAAA
AGTAGTATATTCAGATATCATGGCGCATGAATGCGGTGGT
AATATGACCTTCATTTTTGGTAGGGACTACTTAACACTGG
AAAATGATTGTCGTATAGAATTTACCCTGGGGACCAGCAA
GTCCAAAGCCGCCAGTAGCATAATATCTTGGACTTCATGC
GCCAGCTGTTGGCTGAATATATACCTTGAGACTTTGATGC
ACATAATTAAAGACGATTCTTCGCCAGATTACTTTCAAGT
AGAGAGGTTAAAGAGAGACGAAATGCTTGGGACCACTATC
TCATGGCAAGAGTTAGATGGCTTTGGGGAGCTCAGCACTC
ACGGCTTGAAATTATTTCAGGCACTGAAATTGGAATGGGA
AATTATATAAGTTATAACTTCGTATAATGTACATTATACG
AAGTTATTATGCATTTCGTCAAATCCATTCATTCGTTAAA
CTTAGTTAAAAGTGTTATATTTATTGTGAATTGGTTTGTT
TTGGTAGGCTTTTTTCTATATTATGTATTCTTTTCCTTTT
CTTCAATATTCTTGTATGGTACTTTAATTTACTGGCAGGT
ATTTTTTGGAGCGGTCAATTATATGAATCAAAACGCCATT
CTAGAAACAGGAAGAAATATATGAGAACCAAGGAGTAGGT
TGAAAGGCATTGTAGAGAAATTTTATTAGTATTTATAGCC
GAAGAAGAAGGTTAAGTGACAAATTTTCATTTATAAGCCT
CGCTAAAATGAATGCTAGTGGAAGATCTCATTCCAAAGGC
CCCATTATAAGGTCTGTGTCTTTAGAAGATCTTAAGAGAA
ACTCTAGTTTCAAAGGCAATCTAAAGTACAAAGATGAAGT
CACTTCACATAAAGAACCACAGGTCGGAACATTGAGCAAC
GAAGAACTGCTAAAAGATTTGGACAACATGTTGCGCGGTA
AACTGAACATGGGAAGAAACAGTTTTCATGCCGATAAAAG
AAATAAATCAGATGGAAATATCAGCGCTTTGACTTTTAAA
GCTCGTAGCGGCCTGGAGGGCGATATTCGTACCATAGATA
TACAGCAAGATAGTAGTGATGAAAATGATAATTTTAAGTT
CAGTGATGATGGCGTTAATAAGGATAGAAATAATGAGAAA
GATAATAATACTGATAACGCCGTTGAATTTCAAGACGATG
CTGAAGAAGCTGAAGAGGAGAATGAGGATGAATCATTTGC
TAATGTAGATGAACTGGATGGCTTTGATTTGAATAAAGTC
AGCGACGGTAAACACGTCCCAATTAATGAAAAGGGCGAAG
TTGATTATAATATGCCGGTAGATAAAGAATTTCAGAAATC
ACTTGACCAGTGCGCAGCTTCACTTGAGGAAAGATCAAGT
GCACCTTATGCTTTACAAAGAGCAGTGGACTGGGAATTGA
AGATGTTTTATTCTTTGGAAGATGAACTGTCGGAATGGTT
TTGCAGCTCTGATTATATGCATTTTGGACAGACACAGACT
CTGTTTAAACAGAAAATTACGCAACCACAATTATTCTTTG
ATGATGAAAACTATGCTGCGAGCGTAGTTGAATGTTTAAT
TGAAGACATCCCCAATTCTTTAGCATCTAATTTACTCGCA
TTATCATATATTTCTATGGGATGCTTTGCGTTTACGAATA
GCAAAAGTGAGCATACAAAGATTATACGACGCAACAATTT
AATGCTTGTTCCTCATATTCAAGAAATTGTTCATGCCTTC
AAGAAGATTGCAATAAGTTGTAGGGATGACAACAGAAATT
TAAAGAAACAAACAATTTTGCTATTTCATTCGTCAACAAT
CCTATACTTCATATGCAGTATTTGTATAGAAGGTAGAGGA
GAAAATCCGGAAGCAGTAAATGTTGTTATCGACGCTTTTG
AGAAAACAGATTTGTTGGAATTTTTAACAAAGTATATTGA
AAATTGGAGGTGGAATAGCAGATTAGCTATGCGCATAAGA
AATATGATTTCTTTGCTCTTCAAGCTTATTGTATTACAAT
TCGGCGATTCAAGCGTTTATAAGCAGACTAAATCATCTAT
TTATAATCTCCATGGCTTAACATATCCATCAAAGCATCCA
GAAAAGCTTTCTATCTCCCCATTACATTATCAAGCATTCA
GGGAGGACATTACTTCCCGTTTTCCTGATTACAATATGCC
CAGTTCTGGCTTACCTAAAGATGTTGACAAATCAGAATCT
CTTTCCCAGTTTCTGGAAATTCCTCGTCCAAAATCAAAGA
ATCCTCTAAATATGGCGCTCATTGTTCCTGAAAAACATAT
TGCTACACCTGCTCCTTCTCCACCTTCAAGCCCTCAATTG
ATGCACTTAGGTGAAGGTCCTAGACCTCGTAAATCTTTCC
AAACAAACATGGCATATCCGTGTTTGTATCCATCTGATAA
TGAAGGATCTGAAGATGACACTCTGGAAGATAGGATAGAT
TTAAATATAGAGAGAAAACCTGATAACGATATAGTTATTC
CATTCAGTACCGAAGAGGCAGCGAGAATATTAAGCGAGAG
TTTAGAAATTAAGCTGAGTACAAAACAACTTTGGTACGAA
AGGGACTTATTCATGATAACTGAACGTGGTTGGAAACAGC
AATTAGAAAATGAGCCATATGATTACGCTGCTTTGAACCA
CGACGCTAATAGCTCAAAAGAGGAAAAAGTGCGATTTGCA
TTATGCAGCGAATTGACAAATATTATAAGAGCTGCCTTTC
GAGCTTTAACTCTCTTGTTTTTGTCTTACTGCAAACAATG
GAATCAAGCTTGACAAATAACTTTCATAGGAAAAGTGAAG
TCTCCGATAAAAATCTTCTAAATATGCTGACACCCCAATT
GGAGATCGTGAGAGCTAAGGAATTGTCCCTAAAGTCTGCT
GCTGGTATCTTGCACGCTTTGTTAAAGTGGTTTAAGTTAA
GCCATATTTTGAAATTTGAACACTTGGCGGTAGTTATTCA
CGATTCGCGATACATCAACACATGCGCATCTATTTTAAGC
AAATATTCTGAGGTTTATCCAGAGAGGGTTTTCAATAAAT
ATGTACAAACCCCGAATTCATTTTTGGAAGGAGTGTTCTC
TCTCTAACGAGTCTTATCGTGAATCCTATTCAGTAGATGA
CTCAGGAGAGGTCGACACGGAGATTATGCCTTCGTTTGCA
TATCTGTTAAGAATCTTGAGAAAAGTCACAGGGAATAAAA
CACAAAGGTTAAAGGAGCTGCCCTCTCCATCGGCATTCTA
TTTAAACGCTATTATCGGCTCTTCAACCTTGACATGTATC
ATCCAATATTGAAAATAACAAGAGAACTCACACCATTCAA
AAACAAGAGGTGGAAATCCGAGCATATGGAATTGATATCG
GGGGTTTACCTTTATGAAAAGCTGGAGTTAACTGATAATT
GGGTAACAGGGAAGGATATATCAGGAGAGTTGAGCGATGC
TTGTGGTCAAGAAATTGCACTCCGGGCCTTGCTTCAATTT
TACAATTTTCAACACTATGAAATATCTATGGAGGACCTTG
GATATGGACACCGTAATAGTTCCAGCCAAGATCTGTTAAA
CAAGGAATCCGAGTATTTGAATATTTAAATCTCTACTTAC
GGATACCGAGGCTCGGGGCGCGATGTTATTGTCATTAACA
ATCTCCTATCCCTCCCTATGTTTATATAGTTTTCAATGGA
GGAGCATGAAAACCCCTTAAATAGTGTTTATTTGATCGCG
CAATGGTGATGATTGGATCTTCATATCACAAGTGGGATAC
TAGGACAACCGTTGTTGGATTTCTATTATCATAATATATA
CGGGTAACGATTTTTGATGCGTCGCGTTTGTAAACAAAAC
TAAACAAAACAAACAAATATACTCATTTGATGGCTTCATC
TGCATATAAGAAATAGAAGAGCCAGAATACTAAGCATAAC
CATAATATATATTACAGTCTATTTCAGTTGTAGCTGAAAA
ATCAATATGGAACTAGAGCCCACTCTTTTGGTATAATAGA
GGCATTGGCTCCTCAATTATTGTCGCAGAGTCATTTGCAG
ACATTTGTGTCTGATGTAGTCAATTTACTGCGATCTAGTA
CTAAGAGCGCTACCCAATTGGGTCCTTTAATTGATTTTTA
CAAATTACAATCACTAGATTCGCCTGAAACAACAATTATG
TGGCATAAAATTGAGAAATTTCTCGATGCTTTATTTGGAA
TCCAGAACACCGATGATATGGTAAAGTACCTCTCTGTCTT
TCAATCTTTGCTTCCATCAAATTACAGAGCAAAAATTGTC
CAAAAATCATCTGGGCTCAATATGGAGAACCTTGCTAACC
ACGAACACTTGTTGTCACCTGTTAGAGCCCCAAGTATATA
TACAGAAGCTTCATTTGAAAACATGGACCGATTTTCTGAA
AGAAGGTCCATGGTATCTTCGCCTAATCGTTATGTCCCAA
GCAGCACTTATTCAAGCGTCACTTTGAGACAGTTGTCAAA
TCCTTATTATGTGAACACTATACCCGAGGAAGATATCCTA
AAATACGTATCATATACATTATTAGCTACGACATCGGCAC
TATTTCCGTTTGATCATGAGCAAATACAAATTCCGTCTAA
GATACCCAATTTTGAGAGTGGACTTTTACATTTAATATTT
GAAGCGGGTTTATTATATCAAAGTTTGGGTTATAAAGTGG
AGAAGTTTAGGATGTTGAATATATCTCCAATGAAAAAAGC
ATTGATTATAGAAATTTCAGAAGAATTACAAAACTACACA
GCATTTGTGAACAACTTAGTTAGCAGCGGCACCGTTGTTA
GCTTGAAATCGTTATATCGTGAAATATATGAAAATATAAT
AAGGCTTCGAATATACTGTAGGTTTACAGAACACCTTGAA
GAATTGAGCGGAGATACATTCTTGATTGAATTAAATATTT
TCAAATCCCACGGAGATCTTACTATAAGAAAAATAGCAAC
GAATTTGTTTAATTCAATGATTTCTCTTTATTATGAGTAT
TTAATGAACTGGTTAACCAAGGGCTTGTTGAGAGCCACTT
ATGGAGAATTCTTCATTGCTGAAAACACTGATACAAATGG
TACAGACGATGATTTTATTTACCACATTCCTATAGAGTTC
AACCAAGAAAGAGTTCCGGCCTTCATACCGAAAGAGTTGG
CATATAAAATATTCATGATCGGCAAATCGTATATCTTCCT
AGAAAAGTACTGTAAAGAGGTTCAATGGACAAACGAATTT
TCTAAAAGTATCATGTCCTGTACCAGAGCAATTCTTATCG
GGGAATATCAACGAACTTTTTTGAAATTATAAATGATCAA
TATTCTGAAATTGTTAATCATACTAATCAAATTCTAAATC
AGAAGTTTCATTACAGAGACGTGGTATTTGCGTTAAAGAA
TATTCTTCTCATGGGTAAATCTGATTTTATGGATGCTCTT
ATAGAAAAGGCCAATGACATCTTGGCTACCCCTAGCGACA
GCTTACCAAATTATAAGTTAACAAGGGTTTTACAGGAAGC
CGTGCAGCTTTCTTCCTTAAGACATTTAATGAATAGTCCC
CGTAATAGTTCTGTCATTAATGGATTGGATGCGAGGGTAC
TCGATCTTGGACATGGATCCGTGGGTTGGGATGTTTTACT
TTAGATTACATCCTCTACCCCCTTTGAGTTTAGTATTAAA
CGTAAATCGTCCTTTGGCAGGAAAGAGTATCTACGAATTT
TCAATTTTTATGGAGATTTAAAAGAACAATTATTTCTATC
AAAAGGAAATGTTGAAGAGTAATGATATAATCAGATCATT
CAAGAAAATCAGAGGTTACAACCCGCTCATCCGTGATATT
ATCAATAAACTTTCTAGAATCAGTATACTTAGAACTCAAT
TCCAGCAATTCAACTCGAAGATGGAATCTTATTATTTGAA
CTGCATTATAGAGGAAAATTTTAAAGAAATGACCCGGAAA
CTGCAACGCACAGAGAATAAAAGCCAAAACCAATTCGACT
TAATTAGATTAAATAATGGCACCATAGAATTAAATGGGAT
TTTAACCCCAAAAGCTGAAGTACTAACAAAGTCTTCAAGC
AGTAAACCCCAAAAACACGCAATCGAAAAGACGCTGAATA
TTGATGAATTAGAAAGTGTACATAACACGTTCTTGACGAA
TATTCTTTCTCATAAGCTTTTGCAACTAACACAAGTGAAA
TAAGCGTTGGTGATTATTCTGGGCAACCATACCCAACTTC
ATTGGTTTTACTTTTAAATTCGGTTTACGAGTTCGTCAAA
GTTTATTGTAATTTGAACGACATTGGATACGAAATCTTCA
TTAAAATGAATCTCAATGATCACGAAGCATCTAACGGATT
ATTGGGAAAATTTAATACGAATTTAAAGGAAATTGTTAGC
CAGTATAAAAATTTTAAAGACAGACTGTATATTTTTAGGG
CAGATTTAAAGAACGATGGCGATGAAGAGCTTTTCTTATT
GAGCAAATCGCTCCGTTAAGAAATGATCCCGTCCCGTTTT
TCATTTATAATAAATTTCCTCCACGCAGGTTTAATGTATA
AGTTGTAATGGTAGCAAATGATTTACAGATTTATTTGCAA
GTAAAGAGACTCTTTTTCGTTTTGTTTTTCCTGGATCCGC
AACACAAAGTGTATTACATATGGATACATGGAATATCTTT
ACAGTGCTAAATATATTAGGTTAAAAAGGTCGTTTTCTGT
AAAGAATGCTTTTCAGCGTTAACTTTACGTCTTTTTGATA
ATAAAGAAATTTAATTAGGTGAAGCGGAGATATTGAATAT
TATGTACTAATGATATGATGAGTAGGCGACGTAACTATCG
CGTATATAACATGAATCAGGTCGTCGAAAATAACTTCGTA
TAATGTACATTATACGAAGTTATGAATTAGACCTTCATTG
GATATACCATTCTTAGGAAGTATTTTTAATGCCCGGACCT
AAAAGAAGGTCATATTTAGTCTTTCTTTCTTTTAATTTAC
CCCAATCTTCATCGGCAGAATCGGTATCGTATTCGCTTGC
CTTCCATTCTTTTAACTTCTCGTTTGTCATAGCTTGTCTT
TCCGTTAATTTCATCCTGATAGAATATTCACGAAGGATAG
AAATTAAAATTAGTGCGGCAATAAAGCAGCAACCGCAAAA
ATTTGTGCATGTAAGTAAGGATTGCTCTTATCTTTCTCCA
CCGTCAATGCCTGGGCAATCACCTCACAAACCAATAAGAA
AGGCGCACCACAGTAGTTGACGAAGGCCCAAGCGGGCAAA
AACTCTTCTGGTTTAACCATATCGGCAATCAGAACGGTAT
TCATGACGTTGGCGACACCAACGCATGAGCCAACTAGAAT
TGAAAAAAAGATGAGTTGAACAAACGTATGAGCGGGGATC
CAGAACGCAAACATATATATTGTTAACAAAGTGGTTAATA
CGATCGTTACGTTTGCCCTACCAAACTTATCTCCCGCTAA
ACCCATCAGAGGTCTTCCAATACTTTGGCTGCCGTTCAAA
ATGGCAGTTAAGGTACTGGCATCATGGCTGCTCAAACCTT
TCGAGATTGCGTATGAAGATAAAGTAAAAACCATCATATT
GTAGGCAAATAATGCGAACATGAACCATAATGCAATAAGT
ACCACAAATGGCTTAGTTATAACCTTTAATGAAAACATTG
CTTTGAGCTGTTCAAACATGGCCCGAGGCGATTTCAATCC
TATGGCAGGTGTAGGGTTTCTTTCTTTTAAGAGCGCAATA
GCAACTAGAACACTTATGCTACACGATATGCCTATGATAC
GAAGGCACCACCGGGTATTTCCAAAGTCAGAAAGCATTTT
GTTTGTAGCCAAACCGTAAACGACACCACCAGCACCGGTA
CCCAATAATGAGACACCCATTGCGACAGCTCTTTTTTCAA
GAACCATCCAGGCAAAACAGTGGTAGCAGGGACAAAGATC
AGTGATATTGAACAACCGACCATAAAACCTTGGGTGACAT
ACAATTGCCATAACTTGGTAGTAAAGGAGGCCAAGAGATA
TGCGGCAAGCATTACAGCATCACCAAAAAGCATGGTGGTC
CGCAGACCAATTATTCTCATCAGTGCCATCACAAGGGGGG
GATAAGAGTTGACCGAGAAAGACAGTTAGGCCAGCAATTA
AGGCATAATCGTACTTCGAAGCACCAGGGTAAGTATCATG
GTTTAAGTAGTAGGCAAGGTCGACACCGAAGGATGCGTTG
CAGCCCCACGTGGAAAACATGGTCAAGAACACACAGAATG
TCACGACCCAGCCATAACCACCGTCGGGGGCAGTTCCAGC
TGCCCGGTAGACTTGTTGGTGAATACTTTTTTTACAGTCG
GTTCATCAGGCTCGAATTCGGTTATTCCTTGGGCCTCCAA
GTCTTTGCCACTATGCTTGGTACTGGCCGGATATAGTCTA
TTCCTCATGAGTTTGGAGTCCATGGAAGCTTTATGTTCTG
TAGTATCATTTTGAATAGAAGAAGCAGAGAAAGCAGAGGA
AGATGGTGCCGACAACGAGGCGCCTGCAGTCGTGGTGTGT
GTGACTGGGATGTTTAACTTTGACTGGACTGACTCATTGT
GCTGTAGCCTAATGGCATCGGCCACGTCAAATCTAGATTC
TAATATTTTATTAACGTCTGCGGAATTTTCTTCCGTCTGC
AAGTTGTCGTCATCGACAGCCTTTTAATGTCGTTGAGCCG
ATTAGTTAACGTCCTACTAATAGACAATTTTCTCGATGCA
TCGTTCGACTTAGTTGAATGCAAGTCGCTACAAGGGACAG
GAGCAGCAATAGAAGCCTTAGAGAATGATACAGGCTGTGA
AGAGTTTATCGAAGAAACCTCGGACGATGTCTCAGAGACC
ATTCCGGAAGAAGCAGAAAAGTAGTCGTTTGAGTGCGTTG
ACATTTTTCAGATTTATTTTCAGAAGCCCCGTAATTATAC
CTAAAGAAAAAGTAAAGAAAAGTGGAGAAAACAAAAGAAA
AAGATAAAACTTTTAAATATGTGGTGTGACAAATGCAAAA
TACTATTCTGACTCGCACATTTAACTAACAAAAGAAAATT
TGTCTAAGTCTAGCAGCTTTGGTAGAATATAGAAGAAACA
GTCTAGTTTTGGCTCCGATATGAGTGGACAAAGCATCAAG
ATCTAAGGAATGCCAAGTATTTATCCAGGTTCTCCCGAAG
ACTTTTCTTCAATAGCGGCGGGGGTTTTTTTTTTTGCAGA
TTGCCGAGATAGCCCGCGGCAAAGATACGTTATCTCGGTT
ATCGTCGGCAAGCGCTATTGTAACTAGATATAGGAAACTG
TGGTCTGCAAAGATGCGGTATAAGGCCTCCGTCTGTTCTT
ACTGCGTTATCAGCCTTTGACAGTTTTAGTTCGTCAGGGT
CTTTGACCAAATGATAAATTCCCTGGTTTACATTTTCACT
AGTTTGTTCTCGAGCAATGCTTAGTTGGCACATAAATGAG
TCAGGCACTACCACTCGGGTAACGGTCTGCGCGTTTCTTT
TGCGGCCATGAAATTTTTCAGGCGATGAGCTTAAAGGTAA
AGGAAAAAGATGGTAGGATGATAGGTAGGATGAAGCGGTA
TGAAAGTGGAAGAAGCACAATATAGCACGTCGAAACAGTG
CTAATCATGAGCGATGACTTGTTTTCTAAGGCTTTGGAGA
ATCCCGACCAGGACTTGAACGTGGAATTGCCCAAGGATGA
TGTTGATTTAGGTCTTTTAGGTGATGGTGGGAACGAGAGG
AAGACCGATGAACCGGTAGCAGACGCAGAAAAGATCTACC
GGTTTGGGTAGTGGTAGCAGCGAATCCGAATCAGATTCCG
GTTCTGATTCTGATTCTGATTCTGGCTCTTCAGGTAGTGA
GGATGATTCTGCAGATCAGGACGTTGAAGGAGAGGACGAA
GGTGGTGACGCGATTGAAAATGAAGACGAAGACGAAGACC
CTTCACCTTCCGGTCCTATACTATCGAAGAACGAAATACT
AGAGGAAACTGTTCCTGAACTACCGGAAGATTATGAAATT
TCAGAAAAACGATCATCACTCCTATTGGTGTTTTGAAGTC
TGCATTTGAAAATAATATAATCATTCACGCCACGATGTCG
GGCGAAAAGCGTGTTTTAAAGGAGGGCAGTATCTTTTGCT
TGGAGGACAGAACTTTGATCGGGATGTTGACGGAGGTGTT
TGGACCCTTGCAAAACCCATTTTATAGAATTAAGTTGCCC
GATTCAAAAAAAAAACTTATTCGATGAATTAAAAGTGCGT
TTGGGTGAGAAAGCCTTTATAGTCACCCCTGATGCCCACT
GGATAGATACTTTCGAGTTAAAGCGCAACAAAGGTACTGA
TGCGTCTAATGGGTACGATGAAGAATTACCTGAAGAGGAA
CAAGAATTTTCCGACGACGAAAAAGAGGCCCTTTTCAAGA
AAATGAAGAAACAGCAACGGCAACGAAAGAAAAGGGACAA
CCGCAAACTAGCCAACGATAGTGACAATGTCAAGGTAAAG
AGAGCTCGGCAGCCCAAGGCCAACAGTTTACCTAAACTGG
TACCGCCGTTGGGCATGAGCAGTAATGCTCCGATGCAACA
TGGGTACAAATCAAGAAACGCACGTGAAAATATCAAGCGT
GAATCCAGTGCTACCTCTAATCGGAATGGCTCCTCCCCAG
TGCCAATCACACAGCACCACCAACAACAGTTTTCTGCAAA
TAATTATCCCTTCCCTCAACAACCAAACGGTATGCCTTAT
CCACCATACTCACCTTTCCCTCAGCCGACTAACTTCCAGT
ATCCACCTCCACCATTTGGGCAGGCGACACCGGCCCAATT
CTCCAACACTGTTCCATATGGTAGCTTACCTCCCGCATAC
AACAATATGTCGCCGCCAACACAGCAGTCGTTCATGCCAA
TGACCCAAAGTCAACCGCCACTTCCATATGGCGTACCTCC
CATGAATCAAATGCAAAACCCAATGTACATCCAACCGCCA
CCTCAAGCACCTCCTCAGGGAAATGGTAATTTCCAACAAG
TAATGGAATTACATCAAATACTTTTGCAGCAACAGCAACA
GCAACACCAGTATCAGCATCAGCATCAGCAAGATCCAAGA
ACCTAAAGTCACGATTGAAATATTTAATAATAAATGCTAT
GTATCATAGATAAACTAGAAAGAGGCAAGAAAAATTTAAC
AAGTTTCTTAATTGAATATTATTTTACTGTCACTACCATT
ATTAGACGCCATCTCAGCGTGTGACATGATAATTTTTCTT
TTTTTCTTTTTTTTTTCCTCAAGGCGATGATATGAAACTT
TCAAAAATTTATATGTAAATAAAAAAAGTTCTACGAGGGT
TTAAATACGGAAGTTTATTTAGAAGATATTTATACTCTGA
ATACACACGTAGAGTACAGTAAAGGTTTTTAGATCTACTA
ATGACCATATCGTTGAGCAATATAAAGAAAAGAGACCATT
CTAAAATTTCCGATGGAACTTCTGGTGAATCATCGCTTGT
AAAAGGAAACAGTTGGAAAGCGCCACCGGAGATCAAGAGG
AAGAATATACAGACCATGAAATCATTATAGAGCCGTTGCA
CTTTGCTAATAATAATAACACTGTACTCACAGATTCAGAA
AATTATCTAAGATGGCAAAATACCATCTCCAACGTTGTTA
AATCAGTGGTTTCCATTCATTTTTCACAAGTTGCGCCATT
CGATTGTGACAGCGCCTTAGTTAGCGAAGCCACTGGATTT
GTCGTGGATGCTAAATTAGGTATAATTCTGACCAATAGGC
ACGTCGTTGGTCCTGGTCCGTTCGTAGGCTACGTAGTTTT
CGATAATCATGAAGAATGCGATGTTATACCAATTTACAGA
GATCCTGTTCATGATTTTGGGTTCCTCAAATTCGATCCGA
AAAACATAAAATATTCTAAGATCAAAGCGTTAACGCTAAA
ACCAAGTTTGGCTAAAGTTGGTAGCGAAATCCGTGTCGTT
GGCAATGATGCCGGTGAGAAATTAAGTATCCTAGCAGGTT
TTATTAGTAGAATTGACAGGAACGCTCCAGAATATGGTGA
GCTGACATACAATGACTTCAATACAGAATATATTCAAGCT
GCTGCATCTGCTTCTGGCGGTTCAAGTGGTTCTCCAGTCG
TAAATATAGATGGGTATGCTGTGGCTTTACAGGCAGGTGG
CTCTACAGAGGCATCTACTGATTTTTTTTTACCGTTAGAT
AGAATTCTTAGAGCGTTAATTTGCATCCAAACCAACAAAC
CTATCACACGTGGTACGATTCAAGTTCAATGGCTGCTGAA
GCCTTATGACGAGTGTAGAAGATTAGGTTTAACTTCAGAG
AGAGAAAGTGAGGCTCGTGCTAAATTTCCCGAAAATATCG
GACTGTTGGTAGCAGAAACCGTTTTAAGAGAAGGCCCAGG
CTATGATAAAATTAAAGAAGGTGATACTCTAATTTCAATA
AACGGTGAAACCATATCTTCTTTCATGCAAGTGGATAAAA
TTCAAGATGAAAATGTTGGGAAGGAAATCCAATTGGTTAT
TCAAAGGGGCGGTGTCGAATGTACTGTCACCTGCACTGTT
GGTGATTTACATGCTATCACCCCTCATCGTTATGTAGAGG
TTTGTGGTGCGACTTTTCATGAATTATCATATCAAATGGC
AAGGTTTTATGCGCTACCTGTCAGGGGTGTATTTTTAAGT
AGTGCATCAGGGTCTTTCAACTTTGATTCAAAAGAAAGAG
TGGGTTGGATTGTGGATTCTATAGACAATAAGGAAACCCC
CGACTTAGATACATTTATTGAAATTATGAAAACTATTCCA
GATCGTAAGCGCGTTACTGTACGATACCACCATCTAACAG
ATCAGCATTCTCCACTTGTTACTTCTATTTACATTGACCG
TCATTGGTGCAATGAATTCAGAGTTTACACAAGGAACGAT
ACAACTGGTATTTGGGATTACAAAATGTTGCTGATCCACT
TCCAGCCGATGCGTTGAAACCTCGTTCGGCCAAAATTATT
CCTATTCCTGTTAATAATGAAAAGTTGCAAAATTGTCATC
ATCGTTATGTACAGTGGCTACAATGGCAGCAGTTCCATTG
GATTCACTTTCTGCTGATATTTTAAAAACATCAGGCTTAA
TCATTGATGCTGAAAAGGGCTACGTTTTGGTTAGTCGTAG
AGTTGTTCCACATGATTGTCTTGATACTTTTGTCACCATT
GCAGATTCCCTTGTAGTTCCAGCCACAGTAGAATTTCTCC
ATCCAACTCACAACTTCGCTATTGTTAAATATGATCCAGA
GTTAGTAAAGGCTCCACTAATCACTCCCAAGCTATCTACC
ACCAGAATGAAACGTGGTGATAAGCTTCAGTTTATAGGTT
TTACCCAGAATGATAGAATTGTTACCAGCGAGACTACCGT
TACTGACATCAGTTCTGTAAGTATTCCAAGTAATTTAATT
CCGAGGTACCGTGCCACTAATTTAGAAGCTATATCTATCG
ACTGTAATGTCTCAACTCGTTGCAACAGTGGCATTTTGAC
AGATAATGATGGTACAGTAAGAGGTTTATGGCTTCCATTT
TTAGGCGAAAGATTAGAAAATAAAGAAAAGGTTTATTTGA
TGGGATTAGATATAATGGACTGTAGGGAAGTTATAGATAT
CTTAAAAATGGCGGTAAACCAAGAGTAAGTATAGTTGATG
CTGGGTTCGGTTCAATTTCCGTCTTACAAGCTCGTATCCG
TGGCGTTCCTGAAGAATGGATCATGCGTATGGAACATGAA
TCAAATAACAGGCTACAGTTTATCACTGTTTCTAGAGTTT
CTTATACAGAAGACAAGATTCATTTAGAGACCGGTGACGT
CATTTTATCTGTGAACGGAAAATTAGTCACTGAAATGAAT
GATTTGAATGGAGTTGTAAGCTCAGCTGATGGTATTTTGC
CATCAGCCATGTTAGATTTTAAAGTTGTTCGTGATGGTAA
TATTGTTGATTTGAAAATTAAAACCGTGGAAGTTCAGGAA
ACCGACCGTTTTGTAATATTTGCAGGTAGTATCTTACAAA
AGCCGCATCATGCTGTTTTGCAAGCTATGGTTGATGTTCC
AAAGGGTGTCTACTGTACATTCAGGGAGAATCGTCACCGG
CGCTCCAGTACGGTATATCTGCCACAAACTTCATAACTCA
TGTCAATGAAATTGAAACACCTGATCTAGATACATTTTTG
AAAGTTGTCAAAACAATCCCTGATAATAGTTATTGTAAAA
TGAGGTTAATGACTTTCGACAATGTGCCCTTCGCTATTTC
ACTGAAAACGAATTATCATTACTTCCCTACTGCAGAATTG
AAGAGGGACAACATCACGCACAAATGGATTGAAAAGGAAT
TTACCGGCAACAGCCAAAGTGAAAAATAAGCCATAACTTC
GTATAATGTACATTATACGAAGTTATAGATTTGATAAAAC
ATTTATATATGTATGTATGTATGTATACATCAAAGTCTTC
CATAAAGAACAGTTTTTTTATAGACTATCACAGGAGCGTT
AAGATTTACAAGTTTTTCAATCATTTTGAGGGGTTAGGAT
TATGATGTCGAGATGGTTGCAAGCGCCTGACGAAATAGTA
TTTAATTACTTCAACGCTTGAATTCTCTAAGGTATTATCG
ATTGTATAAATTTATGGTTATTGTTTCATACTTATTTATA
TACATGAAGACCGAAAGCAAATACTCAAACAATTGATTTG
GGGTTAACGGTGCGTTTGGTTTAGAGGAGAACATAATTAT
TCCAATAACTTCGTATAATGTACATTATACGAAGTTATCC
TTCAATGATAGGGTAATAACCGCTTTAGATGCTTTGAATA
AGCTGGATGGGCAATTTTCCTTCCGGTTAAGGCTTTTAAT
GATCTATGGGACCAGCCTATATTGCCATGTTTTCTTCCAG
CTATGCCTCTTTTAAAAGTATTACCGGTACGCCTCCACCT
CTTTGCTGTACCTTTATGAGTTTTCATTAAAGTTCTTATT
GTTATTGTAGAAACGTTATTGAATAGAAAGCCGTTGAGCT
TCACTTTGAAACTATTTGAACCTTTAAGTAGTGGTTTGAG
TACATTGAAAACAGACATGTTTTGGTTTTGGTCTCCTCGT
TGCCGTTTGTTATGCAAGCTAATTTTCATGATAGATATAT
ATACTATCTTTTTGTATTTGACCAGATTTTTTAGGCTCCG
CAAATTGGCGAGGGCTTCAAGGTTGAAAAAAATTGGTTGT
GGTTTATACGCACTGCTAATTATTTACAGAATGAAAGAGA
AAAAGAAAAAGATATATATATATATATTAGAACATGCATA
CGTGTATATTGAAACAAAAATGAAAACAAAAATTTTCAAA
GTGAGATGTCAATGTCATTGCTGCTCTTCCTTTGTCATTT
AGTCTACTTTGTTACTTAGTTTTTGTCTTCTCCTAAAAGT
TTTTAAGTTTATGTTTACATAACTTCGTATAATGTACATT
ATACGAAGTTATTGTTTACATTAAACCCTGTTCGCGTAAT
TTAGCTAAAGTTTCTTGAATCTTTTTAGCCAATACTGGAT
CAGACCTAATTCTTTGTTGAACTTTAGCGGCTTCAGCAAA
AGTAATGGCTTGTAATTTCTCTTCCATAGTTCTAGCCAAA
TCAGCGGATTCTTCGAATAATGTAATAGCTTCATCGATAT
CTTCCTGCTGCAATTTCATTTGAGCTAAACCGATTTTGGC
TTGCTCTGAACGAGGATCCAACTTTGACGCTTTTTCTAAT
AAATTCGTGGCTTCAATAAAATTTTCTACTGTTGGATTTC
TTGTCAACAAAGTGGCTTTACCGACCAAAGGCGCAATTCC
AACATAAATACCATCCAACTTGTTTTCTAATTCAATAGCC
AAATCGTACTGCTTCAAAGCCTTGTCAAAATCGTTCTTGT
CTGTTAAAATTTCAGCAAAAAAGTTAGGGACTTCAGGAGC
CTCAGGGAATTTTCTCTTAGCTTCACTAAACAAAGTTTCA
CAGTCATCAAACTTGTTTTCACGGTACGCTAGACATGCTA
ATTGAATATAAGGGAAGATATTCTCTGGGTCTAATTCCTT
AGCTTTATCAAAATCTTTTCCTGCTTGATCATAGTTTTGT
AAAATGAAATTCATTTGGCCGCGGTGATAGTAAACAGAAG
AATTGTTTGAGTCCAGTTTCAGCGCTTTATCGAAGTAGTT
ATAATATTCAGTCGAGTCATTTCTATCAGCCATGATTAAT
GCCATGTAGATATATGAATTGACTCTTGGGAACAATTCAA
TAGCTTTCTTGATGTCTTCGTGAGCTCCCAATGGATCGTT
TTTCAAGAACTTGAAAATACCTGTGTGTTCTAATGAGATG
GCCAATTTTTCCTTTAACTTTTCATCCTCATTGTTCTTGT
CCAATTGTTCTTCAAATAACCTTGCAGCTTTCGTGAAAGA
CTCATCAGCCTTGTCGTAACTTTCGGGAGATCTTTTGTAC
AAATTACTTAAACCGTTCATTAACTCTTTATCAGCTTCAT
TGGATTCATCATAATTGGCAAAAGTCAACTCGGGTTTGAA
AATACCAAAGAAGCTAGCCATACTGGTGACGCTTGGTAAA
TTTTCCTGCTTGTCTTTGCGTTCTTTAGCTGGTTGGGTGG
ATAATTCAGTTGGAGTAGCAGTAGCGGTGTCAATATCGCC
AAACTTTTCTTTCAATTTAGACATAGCTTGCTTATTCAAG
TTCCTCTCCAACATTGGTTCAATAGAGGCGTCATTGAAGT
CACCATTTAGAGACAAAACGCTTAAGTCAAACATAGCGTC
AGCGAATTTTCCTAGCCCTTCGTTAGCAGAAGCTCTTCTC
AGTAAAACTTTTGAGTAGTCTGGTTTTAATTCAAGAGCCT
TAGTACTCATTTCAACAACTTTTTCAAGTCACCCACAGAA
ACATAGCAAGCCGATAAATTCGAGTAGAAAACTGGGTCTT
CTTTCAATTCTAATGCCCAATTATAGTACTTAATAGCATC
GTCATATTTTTTATTTCTAAAGAACTGGTTACCTTTGTCC
TTTAACGCTAATGCATATTTATCCTTTTCTTCAGCGGTGA
AATTTGCCTTATTGGAAAAATCTGGTTCGCCATTACTAGA
AACCGGGTAGATAGGAGGATTTGATGGGGCTGTAGATTTC
TTAGCACCTTCAGTCTCCTTTTGAGAGTCCTTTGTGTCCT
TTTTTTCATCTTTGTTGATCGTGTTCTTTTTCCTCGTTGT
TGTTGTTGTTGCAATTGGTTGTAATAATAGTAGGCACCGA
TGGCAGTACCTGTAGCAGCAACGGTGGCCAGGATGGCCGT
CTTGTTCCTTGTAATGAAGCTCTTCATTGGCAATTGAGAA
CCTAGATGTGAGCTGTAATTTCACTTCCGAATCTTGCTTC
TCTTTTATGGTGAGTGGTGGAGTTCCTCTTAATTCCTTTA
AGATCTTTTCCACTGGTCGTCCAAACACAAAAGGTGGTTT
AACGCCATCTTATTCATCGTATACAGTGATATTGTATATT
TTAAACTAATGGCAATGAAACTCTTTCTTTCCTTCCACTT
AATCCTTGAATGTTTGTTTCTGAAATGATATAACACTGTT
GAACCTTATGGAAACATTTGAAGTTGCCTGCACAGTGTTT
CTTTCAATAAAGTCATCTTTATTATTTTTGAATAGTTGAC
TTAATTACATCATCATTATCTACGTATTATGGAGTTTTTT
CAGTTACGCAGTGAAAAACTGTTATAGTACCGATGAGATG
AGTGAGACGAGCATAAAATTAACTTCGGTTTCTGTATTTG
CTATTGTCCATCCCTATCCTAGTTTTAAAAATATAATTCT
ATCAAGTTATGGAGTGCCAGAGGTGCCCTGCATCTGCCAG
AAATCCAGCGACAGTTGAGTCTAGAAAGGAAAAGTTTTGC
GATGAATGTTTCATCAAGTTTGTTAGTACTAAACAAAGGA
AACAAATGATGAAGGATGAATATTTCAGGAACCTATTTAA
AGTTATATACCCATTTGAAAAGAAGGATCCGTCTCTAAGA
TTCTGCTCCCCTTATCACATTCTGATTCAGGATCTCTGGT
TATGTTAGATATTGTGCACGACTTGCTATTGGAACAAACT
AAGCAACACAATAATCGTACAGGCTTTACCGTCGATGTAC
TCACGGTATTCACCGAGGAAAATGTTTCTGTTATCAAAGA
ACGTATGGAATCCTTGATTAATGAAAAATGTCACAACTGA
ATAAAATATCCAACATATTTAATGTCCATTTTATTGATGT
TAACGAATTTTTCAACAATGCATCGGAAGTATCGACTTTT
ATCATTGACAATGAAAATTTTGAGATTTTCAGCAAGTCAA
AGTCAGTAGATGATAGCAATATATTAACATTAAAAGAAAT
ATTAGGCAAATACTGTCTCAATAATTCATCCAGGTCTGAT
TTAATATCGATTATAAAAACTCAATTGATCAAGCATTTTG
CATACGAAAATGGTTATAATGCCATAATGTGGGGACATTC
CATGACAAAGCTATCTGAAGTAATTATTTCTCTTGTGGTA
AAAGGTAAAGGTTCTCAAATAGCGACGTTTCTAGACTCGG
AATCATTTGATACTTTGAATAATAAACCATGTAAGTATAA
AAACCTATATCCTATGAAAGATCTATTATCCGTCGAGATT
GAAAGTTTTTACAAATCAGAAATCTGGCACAGTTCCTCAT
TAACGTTGAAGAAACTAATGTGAAGCCTAATTGCTTGATT
GCTCGTAAGAGCTTACCAAGCTTGGGCCAACAAAAATTGG
TAAAAAATATGACAATCAACGAAATTACCAACAAATACTT
TCAGGATATTCAGAACGATTATTCAAATATAATATCGACA
GTTTTAAGAACCGCAGATAAATTGACGCAACCTAAATCAA
GTATGGCTAAGCCGTCACAATGTCAAATATGTCAATCTAA
AATATACACAAATCCATCCAATTGGTTAAATAGGATCACA
GTTACTTCGCCTTATCCTGTGGAGACCACTGAAGAAAAGT
ATTTATTTAAACAGTGGCAAGATTCAAAATTAGGGCAATC
TCACACACATTATGTTGAATTGTTGAATGAAATCAAACAG
GGTGCCAGTAATAGCCTCGATGTTGAAGACGGTGATGTCA
AATTGTGTTATGGTTGTTTAATCTTATTGAATACCAGTAT
CAAGGATAAGAATTTGGTTTGGCCAAAAGTTGACACTATG
GACATCACCGCTAACGCTACCAATAAAAACAAAGAATTGA
GCCAAATATTGGATCAGTTCGAGATTAATTCCGATGGGGA
GGAATAATGAATAACTTCGTATAATGTACATTATACGAAG
TTATAATGTCAAAGGCTTCGCTATTCCAATGGTTATGTAT
TTATTTATTTATTTAGCAATGTATTTTACTTTACATCGCT
TCGGCTGCCTTCATTTACAGTGTGTCTATAAAACGTATAA
CACTTATTCTTTCACTTCCTATGCAAAATGCTTAATAATT
CGTTGCTACCGCTGGTACCGTTGCTTCTAACGTCGAAGTT
GGGCTCATTTATTGCACTAGACCTGTTTTGCAGCATATTT
AGTAGTTTATTTGAGGAATTTTCGTTGTTATCAGATGCCA
AGGAATATCCGTCAGTTGCATATACATTATTATTGAAGGC
GCTGCTGTTTTTATTACCATGCAATATATTCAGTAATTCA
TGAGAACTGTCCTTATTTGAAATATTCTCATACCCATCAT
TAAGAGGCTTGGGCTTTAAGTAGTTTAATAACTCTGTTGA
ATTCTTATCTAATTCTTGATTATTTGTAGCGTCGTTGCGT
TTCATTGACGTTGACATTTCACTGCTTGGACCGCCCTCGG
TTCTTGGGTACCCGGTAGAGTCGTTCTTTTCAAAATATTC
AACAATCCTTTAGCTGAATTTTTCTGCGAGTATGAGTCAA
CATTATAGGGCTGTTTTGGTGCTGTAATGTCTTTTTCCTT
TGTTTTAACATTCCCAAAAGTTCGCTTGCATTCGCATCGT
TTATACTTGAAGTTGATGCATTTTCTTCGCTATTTTGAGG
TTTTGACACAGAATTCCTCTTCAACATCATCATGATTTCT
TCATCCCCACTTAGATGTTGAGATTTTGGTGATTGCTGAT
TTGAAGATACAGTAGAGGAAATTGGGTTTCTTAGCATCTG
TAATAAATCTTTTGATGAAGACACATTGGAGCTTGAATCA
AAAGCTTTTTATCATTCGCCAGACTGGCAAAGGTTTCACC
TCGTTTTAGTATTTTAACTTTGGGTACCTTTTTTACAGTA
TTTGTTGTTGATGATAACCCGACAGTTTCGTTTATAGATT
TATTACTTTCAGTGGGCATATCTCTATGAGGCACTTCACC
GTCTTGGAAATTGTTCTCTTTTAAAATATCTTGGCTAATT
AATTTGGAGTTGTCTTGAGTTTGTTCCAGTTCTTCCAATT
TTTTCCATCTTCTTCGTCAGAACTGCTTTCGAAGACTTCA
TATGCATCACTATCACCAATGTGAATTTCTTGACGATATT
TATTCTGCATTCCTACTGATGAATTCTGTTTACTCTGAGT
CGAGGGTGAAGATTTACCAGGCCCCCATTCTACACTATTA
GATTCTGCAGAAGCGTTCAAGTTTGTTTTGCTTGCGTCGT
TCCTTGGTTTTTCCTTTTGACTTCTTCGGCTGTCTTTTTC
GCTTGGCATAACGTTCACCCCAATATCTACATTCAATGAA
TTTCTTTCATCTCTAGCTGTCTCCACCTCTTCATCTGAAC
TACTCTCGAAATCTTCATATTCTGCATCTTGTATACCAGA
TACGGAGTCATTTGGTAAAAAGGAAGTATCTGGTTTACTG
GCATGGATTTTCTGGCTGCTGGTAGGTTTTTTCAACAAAT
CTAGCAAAGCTTGAGAGTTTGAATGAGCAGTTTCATCATT
ATTGTTTTGCTTGATTGAATTCAAGTCCGTTCCTCTCTGT
AAGATTTTAAGCTTTGGCTTTTTGCTTGATTGCACGTTGC
TGTCAGGCTTTTTCGAATTTAGTATATCTAACAACTGCCC
AGGGGGAGGAGCTGCTGTAACCAGAGTCCCTCGGTAAAGG
AGCAGGAGGCAAGGAAAACGGTTGAGATACTGCTGGTCCA
GAAAGGTTATGCATGTTTGGAACACCAAAAGCCATCGGAT
TCGGAGGAGCATTAAAATTAGGGGGGAACTGGGGTAGGGA
TTGGATTGGCTGAGTTACTATTGTTAGTTAATGGTAACAT
GAAAGGAAATGGAGCGAATGGCTGACCGTTCATTGTCGCA
AACAATTGAGGATTTGACATGAATACGTTAGCCATTGGCA
TAGTAGGTGGTATAACATTCTTATTGTTAGCAAACGGTTC
AGAAAGAGATGGAAATATTGAAGGTTGTTGTTGAGAAGAA
AACGATGACTGCTGATCCTTCTGTTGGTTGTGTTCTCCTG
ATTGCTCTTTCAAATGCTGAAGCTCTTGGCTCGAGGGTAC
CTGTCCGTTGGAGACCGCATTATTATTACTGTTAGCTTGC
ACTGCAGTATGTAACATATTCAGCAACTCTCTACCTGGGT
CGATCTGCTCCTCTTTGGTAATGCCCAACAACAATTTCAA
TTGTTCTTCCGCATAGGATTTCAATTGATCTTCATTTTTA
TTTGCCTCTGATGCCTTAACCACATTGATAAGGGTCTCAT
CATGGAATTAATCAGATAATACTTGATATTTGATTTGTAC
ATTGTTTTAGAAATTTTCTTAAAATCGAACCATTCTATCT
TATCAATTTCATTTCTAACTTGAGGTTTAAAATTGAAGAC
TTCTGAAACACCAGATATCAAAAATATTTTGTAATTTTTA
CCTTGAATATTTCTTTCAATGAATTGGTTGTCGTCAATAT
AGTCCGTCAAATCGAAACCAATTTCTTCTTTCACTTCTCT
AATGCAACAATCTATGTCATTTTCATCTTTAGATATCTTC
CCCTTGGGAATGACCAAGAATCCGATTCAGTACCCTGTAC
CAATAAAATTTTACTCAGGTTCTCGTTAAATATGGCAGCG
CCCCTCACCGGTATACTTTTCTTATACTTGGAGAATTGCT
GGAGTGCCTCATCCACTCTTATGTCCCATTTCCAAACCAG
AGGACATAGTTTTATGATCAATTGAGCAAATGATTTAATC
TTTAGGGAGGGTAAAGTTGGATTCATCAATTTGATGAAAT
CCGTGTAAAACCATGAGGCTTCTTCAAAATGAAATAACTC
TCTCTCGACACTCGATAAATCTTCATTCGGACAATTTATA
ATAAAACGTACTAATAAGTCCTCTAAAATTCTATCAACAG
AAGTAACGTTCTCCAATGCGTGTCGTAGCGGCAGTGACAT
TGTCTAATGCGAAGGTACTTTTATTTTTTCAGATTCAAAG
CAATATTATTTAGACAATTGATACTAAGTGAGCTTAAGGA
GGATTAAACAACTGTGGAATCCTTCACAAGGATTCAATAT
TTGTTTTTCCTGGTTATTTTGCCATCATTCAACTTTCCTC
AGACGTAAAATTCGTGCTTAGTGATGTCTCAATATTCCCG
CAGGGTAATAAAATTCAATAACTATCACTATATACGCAAC
AGTATTACCCTACATTGCTATCGGCTCAATGGAAATCCCC
ATATCATAGCTTCCATTGGGCCGATGAAGTTAGTCGACGG
ATAGAAGCGGTTGTCCCCTTTCCCGGCGAGCCGGCAGTCG
GGCCGAGGTTCGGATAAATTTTGTATTGTGTTTTGATTCT
GTCATGAGTATTACTTATGTTCTCTTTAGGTAACCCCAGG
TTAATCAATCACAGTTTCATACCGGCTAGTATTCAAATTA
TGACTTTTCTTCTGCAGTGTCAGCCTTACGACGATTATCT
ATGAGCTTTGAATATAGTTTGCCGTGATTCGTATCTTTAA
TTGGATAATAAAATGCGAAGGATCGATGACCCTTATTATT
ATTTTTCTACACTGGCTACCGATTTAACTCATCTTCTTGA
AAGTATATAAGTAACAGTAAAATATACCGTACTTCTGCTA
ATGTTATTTGTCCCTTATTTTTCTTTTCTTGTCTTATGCT
ATAGTACCTAAGAATAACGACTATTGTTTTGAACTAAACA
AAGTAGTAAAAGCACATAAAAGAATTAAGAAAATGGTTAA
GGTCAGTTTGGATAACGTCAAATTACTGGTGGATGTTGAT
AAGGAGCCTTTCTTTAAACCATCTAGTACTACAGTGGGAG
ATATTCTTACCAAGGATGCTCTAGAGTTCATTGTTCTTTT
ACACAGAACTTTCAACAACAAGAGAAAACAATTATTGGAA
AACAGACAAGTTGTTCAGAAGAAGTTGGATAGCGGTAGTT
ACCACTTAGACTTCCTGCCTGAAACTGCAAATATTAGAAA
TGATCCCACTTGGCAAGGTCCAATTTTGGCACCGGGGTTA
ATTAATAGGTCAACGGAAATCACAGGGCCTCCATTGAGAA
ATATGCTGATCAACGCTTTGAATGCTCCTGTGAACACCTA
TATGACTGATTTTGAAGATTCAGCTTCACCTACTTGGAAC
AACATGGTTTACGGTCAAGTTAATCTCTACGACGCGATCA
GAAATCAAATCGATTTTGACACACCAAGAAAATCGTACAA
ATTGAATGGAAATGTGGCCAACTTGCCCACTATTATCGTG
AGACCCCGTGGTTGGCACATGGTGGAAAAGCACCTTTACG
TTGACGACGAACCTATTTCAGCCAGTATCTTTGATTTTGG
TTTATATTTCTACCATAATGCCAAAGAATTAATCAAATTG
GGCAAAGGTCCTTACTTCTATTTGCCAAAGATGGAGCACC
ACTTGGAAGCTAAACTATGGAACGACGTCTTCTGTGTAGC
TCAAGATTACATTGGGATCCCAAGGGGTACAATCAGAGCT
ACTGTGTTGATTGAAACTTTGCCTGCTGCTTTCCAAATGG
AAGAGATCATCTATCAATTAAGACAACATTCTAGTGGGTT
GAATTGCGGACGTTGGGACTATATTTTCTCTACAATCAAG
AGATTAAGAAATGATCCTAATCACATTTTGCCCAATAGAA
ATCAAGTGACTATGACTTCCCCATTCATGGATGCATACGT
GAAAAGATTAATCAATACCTGTCATCGGAGGGGTGTTCAT
GCCATGGGTGGTATGGCTGCGCAAATCCCTATCAAAGACG
ACCCGGCAGCCAATGAAAAGGCCATGACTAAAGTCCGTAA
TGATAAGATTAGAGAGCTGACAAATGGACATGATGGGTCA
TGGGTGGCCCACCCGGCCCTGGCCCCTATTTGTAATGAAG
TTTTCATTAATATGGGAACACCAAACCAAATCTATTTCAT
TCCTGAAAACGTTGTAACGGCTGCTAATCTGCTGGAAACC
AAAATTCCAAATGGTGAGATTACTACCGAGGGAATTGTAC
AAAACTTGGATATCGGGTTGCAGTACATGGAAGCTTGGCT
CAGAGGCTCTGGATGTGTGCCCATCAACAACTTGATGGAA
GACGCTGCTACCGCCGAAGTTAGCAGATGCCAATTGTATC
AATGGGTGAAACACGGTGTTACTCTAAAGGACACGGGAGA
AAAGGTCACCCCAGAATTAACCGAAAAGATTCTAAAAGAA
CAAGTGGAAAGACTGTCTAAGGCAAGTCCATTGGGTGACA
AGAACAAATTCGCGCTGGCCGCTAAGTATTTCTTGCCAGA
AATCAGAGGCGAGAAATTCAGTGAATTTTTGACTACATTG
TTGTACGACGAAATTGTGTCCACCAAAGCTACCCCAACCG
ACTTATCAAAGTTGTGATCTATAACTTCGTATAATGTACA
TTATACGAAGTTATCCCTGCCCCAGTGTACACATATATAA
AAATATATTCATGCCTATATGATTATGTATCGGAATCCAA
AAACTTATCTTTATATTGCTTCGTTTCGTAGTTAGCAATG
AATCATCTTATCATGATTCCTTTTTTTGTTTTGGCCAGAT
TAATGTATCACGGTCGACGGCGAAGGCATCAACCATTGTT
GTGGAATTTCAAACACAATACTTGATGACTCCAAACGTGG
GCATATATTTTGATTTGAAAAGAAGTCGAGAAAGTATAGC
AACGCATTGTATACGTTTGAAGCTTTCAGCAAAGGATATA
CCGTGGAAATGTACACGCCTATCCCTGCTAATACCCCTGC
TCCCACTGCACCAACTTCATCGATGACGTCCAACTCTTCA
TCCGCATCAAATGCCAACACCACTAGCAGTAGTGGCATAA
ACCCTAGAAATCGTGCTTCAGGCACCCCTAGTAATGAGCG
GGCTCGTCCGGCGTCGGGTATCAGTTCGTTTTTGAATACC
TTCGGAATTAGGCAAAATAGCCAGACAGCTTCTTCTTCTG
CGGCTCCTGATCAGCGTCTATTCGGCACAACCCCATCTAA
CTCACATATGAGTGTGGCCATGGAAAGTATCGATACCGCT
CCGCAACAGCAGGAACCACGTCTGCATCATCCTATACAAA
TGCCTCTGTCGGCCCAGTTCCACGTTCATCGCAACTATCA
ACTCCCCATCTCCATATCTCTCACTGCCCCTACAACCACA
GACCACCAGCAATCATCTGCGCATAATTTCGAAGGCAACA
ATGTTGGTAACGTTCAAGAGTCTTTGAATCAGCGGCAGCC
TAACGGTACTAACAATACCACAACCTCGATAATCAGTATG
GCTCCTGCTGCCACCACGAGAAATATAGTCGGTGGTGCAG
ATGGATCTACTATTGTTAACAACAGTCAGGAAATGTATAA
GAATTTACGTCACTTGATATATGCTGCAAACCAGCCAAAT
GGGACCGAAATTTTACATTTGGATATACCTGCAACAAGTG
CAGAGGAGTCAAACAATATGTTCAATGTAGATGAGGTCAC
TTTGAAGCAAAGGAAAGATAAGCATGGTCTTTTAGTATAA
GACTAACCCCATTTATTGATAGTTCGTCCACGACAAATCA
AGGTTTATTCTTTGAACCGATTATAAGAAAGGCTGGCCCT
GGATCCCAATTGGTTATTGGCCGCTATACTGAGCGTGTTC
GCGATGCAATTTCTAAAATACCTGAACAATATCATCCAGT
TGTATTTAAATCCAAAGTTGTTTCAAGGACACATGGTTGT
TTTAAAGTTGACTCTCAAGGTAACTGGTATATAAAGGATG
TGAAATCATCTAGTGGAACTTTCTTAAATCATCAAAGATT
GAGCCCAGCCAGTAGCTTGTCGAAAGATACCCCTCTTCGT
GATGGTGATATTTTACAGTTAGGAATGGATTTTAGAGGTG
GCACGGAAGAAATCTATCGTTGTGTAAGGATGAGGATTGA
GCTAAATAGATCATGGAAACTAAAGGCAAATTCGTTCAAC
AAAGAAGCTTTACAGCGTTTGCAGAATTTACAAAAATTAA
CTACAGGTATTGAAGAAGAAGATTGTTCGATTTGCCTATG
TAAGATCAAACCGTGTCAAGCAATTTTCATATCTCCTTGT
GCTCACTCATGGCACTTTAGATGTGTAAGAAGATTGGTCA
TGCTCTCATATCCGCAATTTGTTTGCCCCAACTGTAGATC
AAGTTGTGATTTGGAGGCCTCCTTTGAAAGTAGTGACGAG
GAAGATGAAAGTGATGTGGAAAGTGAAGGTGATCAACTGG
TGGATCAACTTAGCGTCTTAATGGAAACTTCAAAGGATGT
TGATAGCCATCCTTAAGGTCAAAGAAAATACACAGTTTGA
AAAATAAAGAAAAACCACCGAACTCCACATCTCGTACCTT
AATATTATTTTAATTATTCTCTTAGTATTTATATATTTGC
GCCGTTTACATATTTGACTTATTGTTTTCAGGAATACAAT
ACCTCCATCGTTGGCAGTCAATTTTGCTTTCACATATAAA
ACTAAAAAAAAGTAAGAACTATAACTTCGTATAATGTACA
TTATACGAAGTTATCGGTTAATCCTCGGTTAGTTTGCCAA
GCTCACCTATTAATCTTAATAGGACTTCTTGAGTTTGTTG
TTTGCCCAGACCATACTTATATATTTCATGCCCACCTTCA
ACTATTTTCCATTCTTGAGTCTTGTGAGAAATTTTGGTCA
AATCTCTTTGCCAATCGCCCCATAATGCCGACTTCTTCAC
CATTTCCTTAGAGCTAACGATGCTTGTCTTCACATTTTGC
AAAGATTCTGCATTGTTTGTCACATCTCTGTAACTTAGAA
TTGAACTCGTCACGCTTTCCAAAAACTTGGAACGCAAGAA
ACGTCCTTGATATTTCATATCACGCCCATATATACGTTCT
TTAGACCCATGATGAGCTAGTAACCATGAAGTCTGTAATC
TCCATCCTAAACTCGACCAAATGCCTTTCCACCATAATCT
AAATTCGTTATGCCTTTCTATCTCCGAAGGTAACCAAGTC
TTATCATGGTTGCGGCCATCCCCATCATTACCATTGCCAT
CGTCGCCATCGTCGCCATCACCTCTACCAGGTGGCAACAA
ACGTTGGATATAGTTTTTAACAATAGTTCTTCATGCCATG
ATTCAACAAGCATCATGCTATCCACAATATCGACATTCTT
GGCGGTAAATACTCTTGTAAATAGCCCGCCAAGGTCGTAT
CCTACTGTAGTGAAGGGACCTTTAATTTTGCATCTTTGAT
CAATGCGTACCTTAAAGATTCCGCGACCATAGCGATGCTA
ATAGGAGCTGGTGGGCTGTCTGATAAACCATAACCAGGAC
GGTCGTATAGACAATATCTTTGAATTTTGTCTAAATGATA
TAGTTCCTCAATCCAGGTGGCAGAAAGGTAACCAGTATCA
TAACCTCCGTGTTCAAACAAGATGATAGGTTGCTTCTTAT
TTTCAGACAAATCTGTGTTGTTTTCTTGATCAAATACGTC
ACCATAACAAGTTATATGTAACTGGTAAGTCTTGGCAGCG
TCAACATAATGGAACGCCTCGTACGAGGGCGACTGAACGG
TTATTGGTAATTTGTGAGTCAATCTGTAGGTATCCAATGT
CGTTAAAAGTGTATTCAGGGTGAATAAAGCGAAGAATATT
AAAATTAAAAACTTAATAGTATTCCTGAACCCAATGGATA
CCCATTCTGTCAATGTATGTTTGTTTTGGACCAGCTGCGA
GCGGTGGGTGGGGTTGGCGACCCAGAGCCATATTGGCTTC
TGTCCCTGTTTTCGGTACTATTTGTATGGTTTTCGTTGAA
AGTACTAATATTAGCATCATCAATTCTGCGTTCCTCCAAT
GGCTCATTTATTGAGTTGTTGTAAAACAAGAGATACCAAT
CTAATATTGCCCCAATAAAAAATGAAAACGAAGTCCACAA
ATATGTAAACGTGCCCACAAAGCCGATTCTTTGCCTAGTG
TATTTAATTAGATAGGTCAATGCTAGATTGAACAACGTCA
AAACACAGAGAGTTACATTTAAGCTGTAATCTAAAGCTGA
GTACAGTCCCAGCTTATTAAACCAGAGATTGAAAGAATTA
GCTATGATCGAGATGAATATTAAAGTCAAGTCGTTAAAAC
TTGCGTACCTGTTACTGAATCCGAAAAGAATATTGATATT
GAAAAGAAATCTGAAATCAAAGTGGTGACTAGCCAGATGG
TGTTAATTAGAATTAGGATATTTAATATCCATTTGGAGTT
ATGAATAAAGATTCTATAACCTTTGCGAATTTGAAAGAGA
CTATCTTTGATGAACCCATCGGATTCAATGTCACGACCTT
CATTAACTGCTGGGCCATTCGCGGATCCTGCACCAAGGGT
CCGGTGGTTGTTGTTCAGCAACGGTTGCGCTTCTGGGTGT
TCACTATCTATATCTGTTCTTTCCATTCCCGTCCTTGCCG
GATCATTATCTAAACCATTAGCCTTCATGATCTGTTCGCT
CTGATGCCTACAGTTCTTTCTTCAATGGCTTTCCTTTCCT
TTCCTCCTTATAGAATATAGCAAGGCATCTAACTTTTAGT
TTTTCTCTCATCCCTTTAAACTGCACGATGGTTAAAATTA
GGGGTCCGAATAGCCTTGCAAGGAATAGATTAAAGAACAC
TATATATGCATAGCCACTTCAAAACGTGCTGAGAACATGC
CATCAAGGTTGACCAATACGATTGCTGATTCGACAACTTC
TACATTACATAGGCATATACATATCAGAAAAACGTGCTTT
ATAGGTACATTTTTTAATTCCTTAAACATAACTTGCTTCT
ATTTTGGGATAGTTCCTTTTCTTTGAACTACGTTTTTGGG
CAGAAATATAAAAAAAACCGAAAAAAACGGCACGCAAGAA
AGCTTATTCAAAAGACGCAACAATATCATAGATTATTCTA
AGTACCAACAACGTGATAAACTTTGTTCTAATAAAGCTAC
ATCTTATCTCTTCTGTACAGCTTTATTGGGGTGAATCATA
TTTACTTCAATCCGGGTAATGGTAAACGTAACAAGTGATA
GAAATATTCACCTGCGATGAGCTGGAAAAAAAAAAATTTC
AAAAGAAAACCATACTAATGCTGAGGTATAAAGTAACGAA
TTGGGGAAAGGCCATCAATCCAAAGTCGGAAAAATTGAAC
TTCACATAAAGTACCAGGCAAATGACTGAAGACATCGAAC
AAAAAAAAGACCGCTACAGAGGTAACACCACAAGAACCAA
AGCACATCCAAGAAGAAGAAGAACAGGATGTTGATATGAC
TGGCGATGAAGAACAGGAAGAGGAACCAGACAGGGAAAAA
TTAAGCTTCTCACACAGGCAACATCTGAAGATGGAACTAG
TGCCTCTTTTCAAATTGTAGAGGAGGATCACACGCTTGGA
AATGCCCTTCGTTACGTTATAATGAAAAATCCAGACGTAG
AATTTTGTGGTTACTCGATACCTCATCCTTCTGAAAACCT
ATTAAATATCAGAATTCAAACCTACGGTGAAACGACCGCG
GTGGATGCTCTTCAAAAGGGCTAAAGGACTTGATGGATTT
ATGTGACGTTGTAGAATCTAAGTTTACTGAAAAATCAAGA
GCATGTAGATGTTACGGATCGACTCAAAGACCCTCTGTCA
CTCTGAAATTTCTAATAATTATGCACACCACGCTAGTATA
GATACAGCTTGATTTGTGTATCCCGTTTATAGTCGTGCTA
TTTAAAATCTATGTATAATATAACCAGATAAAAATACACC
TTCGTACAAGGTGCTAATAATGTTGAGAATTCGAAATTCC
TTTTAAAGGCGTATTCCGTATTGAATGATTGAAAAATTTA
TTTCTTTTTTATTTCTTTTTTTTTTTTTTTTTTTTTTTTT
ACGCCGATGCTCATCGCAGAAAATTTTTCCTTCAGTTTAT
TTGTCTTATAAAAAGACTGTCCTACGCTCAAATAACTTAT
ACTTTTCTGTATCTCATTCAAATTATTTTCTTGTCAACAA
CCTGTAACAGAATTAAGCACTATTAAGGCAAATTTAGAGC
AAATATGACTTACGGTGGTAGAGATCAGCAATATAACAAG
ACTAACTACAAGTCTAGAGGTGGCGACTTCCGCGGTGGAA
GAAACTCTGATAGAAACTCTTACAATGACAGACCACAAGG
CGGTAACTACCGTGGTGGTTTCGGTGGTCGTTCCAATTAC
AACCAACCCCAGGAATTGATCAAACCAAACTGGGATGAAG
AATTACCCAAATTGCCAACTTTCGAAAAGAATTTCTATGT
TGAACACGAAAGTGTTCGCGACAGATCGGACAGTGAGATT
GCTCAGTTCAGAAAGGAAAATGAAATGACTATTTCCGGAC
ACGATATTCCAAAGCCAATCACCACTTTCGATGAAGCTGG
TTTCCCAGACTACGTTTTGAATGAAGTGAAGGCTGAAGGA
TTTGACAAACCAACTGGCATTCAATGTCAGGGTTGGCCAA
TGGCTTTATCTGGTAGGGACATGGTTGGTATTGCTGCCAC
TGGTTCCGGTAAGACTTTGTCTTATTGTTTACCAGGTATT
GTTCATATCAACGCTCAACCATTATTGGCTCCAGGCGATG
GACCAATTGTTTTGGTTTTGGCTCCAACTAGAGAATTGGC
TGTTCAAATTCAAACAGAATGTTCCAAGTTTGGTCATAGT
TCCAGAATCAGAAATACCTGTGTCTACGGTGGTGTTCCAA
AAGTCAACAAATCAGAGATTTATCTCGTGGCTCTGAAATT
GTTATTGCTACTCCAGGTCGACTAATTGATATGCTAGAGA
TTGGTAAGACTAATTTGAAGAGAGTCACTTACCTGGTTCT
TGATGAAGCTGATAGAATGTTAGATATGGGTTTTGAACCT
CAAATCAGAAAGATTGTTGATCAAATCAGACCTGATAGAC
AAACCTTGATGTGGTCTGCCACTTGGCCAAAGGAGGTGAA
GCAACTAGCCGCTGATTACTTGAATGATCCAATTCAAGTT
CAAGTTGGTTCTCTAGAACTATCTGCCTCCCATAATATTA
CTCAGATCGTCGAAGTTGTTTCTGATTTCGAAAAGAGAGA
TCGTTTGAACAAGTACTTAGAAACAGCCTCTCAAGACAAC
GAATACAAGACATTAATCTTTGCTTCTACGAAAAGAATGT
GCGATGATATCACCAAGTATCTAAGAGAAGATGGATGGCC
CGCCTTGGCTATTCATGGTGACAAAGACCAAAGAGAACGT
GACTGGGTTCTACAAGAGTTTAGAAACGGTAGATCCCCAA
TTATGGTTGCTACTGATGTGGCCGCCAGAGGTATCGATGT
CAAAGGTATCAATTACGTTATCAACTACGATATGCCAGGT
AACATTGAAGATTATGTTCACAGAATCGGTAGAACTGGTA
GAGCAGGTGCTACTGGTACTGCTATATCTTTCTTCACCGA
ACAAAACAAAGGTTTAGGTGCTAAATTAATCTCTATCATG
AGAGAAGCTAATCAAAATATTCCTCCCGAATTATTGAAAT
ACGACAGGAGATCTTATGGTGGCGGTCACCCAAGATATGG
TGGTGGTCGTGGTGGTCGTGGTGGCTATGGCCGTAGAGGT
GGTTACGGTGGTGGCCGTGGTGGTTACGGCGGTAACAGGC
AGAGAGATGGTGGCTGGGGTAACAGAGGTCGTTCAAACTA
TTGAAGTCAAAGTGATTCAATTCATTCATCTCTATTAATA
ATAATTATATAAGTTGACTGCACCTTATTTCTTCAATGCA
TGATAAAATTTTATTTGCTGTATACTACATTTTTAATATT
TTAAAGCTCTTCGTCACACTTTTTCTTTAATACTCCTAAG
TTTTTGGGTGAACGGTGGCAACTGGATTGAAGTTATTTCG
CATAACGCTTAGTGTGCCGTAAAATAATAGGACAGACACT
TTTCTTTGTTCTCGTACAACCCTGGGGCCGATGTTAAACG
AATGATTTTCAAAAAAACAGTAGACTTACAAAGAAGTCGT
GCACTAGCGCTTATGGGTCATTTTAGAATGAGCGAAATGC
ACGACAACCAGGTTGATCGTATTGAAGTAAGAGCAGAGCT
TTATTTGCCTTTTTTTTTTTTATCTAAGACGATGATTTTT
AGCCATACACAAAGATAAGTATATACATATTAATTTATAA
TAATTCTATCTGCCAGGCAGATTCTATGATACAGTGACAT
ACTTCTATGCGATATAGTAGCATAAGTTAATGTTGTAAGA
CATTAATTTGGCCTTGATTGCTTGTAAATAAATAATTTAA
TAAACTGAAACGAAAAATTCAATTGAGTTTGGAGAAGAGT
GTGGGCTATTCTGGAAGAAATAACTTCGTATAATGTACAT
TATACGAAGTTATAAATTATTCGTTCAACAAATAATAAGC
AACACCTAGCATTAAAATGGCCAATATGACAACCAATGTG
CCACTACCTTTACTTTGGTTTTCAGAGGTAGATACCTTTT
CCACAGAAACGCGCTCACTGGTCTTGTCAACGTCACCAAT
GTATAAACCTTTCAGTAGTCTCAATGCTTCGTCAGAATGA
CCGATATCGACAAAGCTTTCTGTAGCATCTTGTCCACCCA
AATCCATTATAATTTCATCACCACCTGGATGTTCATCTTT
GAATTGAGAAACATCGTAAACTTTGTCATCGATGATAATC
CAGAAATTTTCTGGGCCATTGTGTTCGGCAACTTCTTGGT
AACTGTAAACTTTAGGCATGATTGTTTGATATTTTATGTT
GTAGTTGATTGATTTTCTTTACTATGAAGAAAATGAAAAT
CGAATTTAAATATTAACGAGGAAGCCTGAACGAAAATTTT
GAGAAAGTTTCAAAAGCTTCTTGTTCTTTATATAGTTATT
GGAAAAAGGACAATATATATATTTGTTATTTATTGATATA
ATAACAATGCTTCTCAAATATCGCTTTTGGCCACGAATGC
GACAAAAATTTTCTCGTTATGCTAACCTCTCTCACTATCT
CGATCTCGTATAGCTTTCTTTTTGCAGCTATTGTTCTTTT
CTGGGCCGTTAAATTTTTCATCCGGAAACTCCAGGCTATT
ACCCGCTCCGTGATTTTGGTCGTTGAATCTTCGTAAAAGC
AATCATGTAAATATCATTGAATACGGACAAACGGAACTAT
ATTGCTGGAATTAATGATATAAATGGTTTCCCAAGTTTGC
TATATCTCCTATTCTATCTTACAAAACCCTTTTCTCAGGG
TGGATGAGAAGTGACAAGTCACCATTTGAATTCGATACCT
GACTTGGCTAATTTTTTATCCTTTCTTCATGTTTTTGCTT
CATGTTATCCTTTAGCTGTTTTACTGGTTTGGTGATACCT
TTCTCTACTAGAACTCTCTTCTTGTATTTGTACAATTTCT
CGATTTTAGCTCCTTTTGGTAATACACGCACTTGTAGTAG
ATGACCCATCAACAAGTAATTGTTCATGCTTTCTTGAGCA
ATCATAGCGTCCTCCTTATTAACGAATTCTAAGAAGCCAT
AATGTCTGGAATTTCCAGTTTTCTTATTACGTGCTAATCT
CACTTCTTTTAAATCACCGAATTGAGCAAAATATTTACTT
AATTCCTTTTCGTGGAACCCATGTGGCAGTCTACTCACAT
AAATAATCCCAGAATACTCTTCAAGTGTCTTTTTATCTTT
CGACTTTTTTCATTAGCCTGCTTCTTAGGATTCAATCTTT
TGATTTTATGGGTGCCTGACTGCTCGTCGTCAGAAGCGGC
TAAACCTTCAATTTCATCTTCATCTTTTCGTCTTCTTCAT
CTGAACTGCTAGACGATGTTTCTAGAGCCAACTCTTCTTT
CTCCTGTATAGGTTTTTCTTCGGTGGGTTGTTTGGTTACT
GTTTCCTTGGTGGAAGTTTTGCTTGTTGACTTTACCATAT
CGATCTCTTTCCTCTGTTATTTTATCTCTAGAACTTAACC
CTATAGAAAAGGTAGTTAATGAAGTTAAAAGTAATGGTAA
TCGTCTTCAAATTAAGTGATGAGATGAGATGCGATGCACT
ACTTCATTTTTTCTTATGGCGGAAAATTTTTCATAGTGAA
AAGAAACAGGCAAAATCTGGGGGTAACCGCATACGTCTCT
GCTATGCCGTCTGTAATGAGGATGCTAAAGTTGCAATAGC
TGCTATGCACATTAGAAAGGGTTTAGCAGGATAATGAGTT
TTCAGAGATAGCACAAAACTCGAAAGGTTTCGGTACTACT
ACCTAGACAGCTCATCTTTCAATCGTTGAACCTTGAATTT
TGAAGTTTAGGGATATTAAAAGATACTGTTAATTCTATCA
ATTTACACTAGACTTTGACATATGTATATATATATATATA
TTCACACAGCTTCATCATGAAATAAAAATCAAATGCAGAA
GTGTATAATGAGAAGTACAGAATTCAAGACTCACTTTAGT
TTTCACTCCATTTTTAGTTTTCCGCTCTCAGCTGCTCTTC
TCGCTTTGATATCAGCGTCTGAACCAGCCTCAAAGGCATT
CATAAACGTCCAATTCATTTCTTCCCCATTAGTTAAAAAG
GAGGTGTTGCCATTCATTGTAAGTTTCCACTCTCTCTCTT
CAAATGGTATACTTTCATTTTCTCCTTTCACCAGCTCAAA
TTTATCAATAGCACAACTTCCATTTCTTATAAAGGTGCCT
TTGTTATCAATGGGCTCTTTGGCACTGGAGAATTTCAACA
AGTTCATACCAAGAGCGGATTTAGTGGCTGCGTGGGTAAC
TATCATAATGGTCTTTACATTTGGAAATTTTCTCTCCACT
CTGTCAATAAAGACAGGCCAGAATTTATGGCACCTCTCAA
AAATATCTTCTTCTGTTTCACCCTTATTACTAGGAATAAT
ACTAGGTTCCCAGTCTGGAGAGATCATGCTTGGAAAAACT
TACTCATAACTTCATGAGTAGCAGGCTCCGGGATAATGGG
TCTATCAGGCTTATACCATTCTCCTACACCACGATCGACA
TATAATGGAATCTTTAAAGCCTCCACTGTGGGTTTACTAG
TTTCTAAACAGCGGTAAAATGGGGAGGAGAAAATCATTTC
TGGTTTGACATCTAATTTAGAGATATAGTTCGCCAGTTCA
TGTGCCTGTTCAACACCGTGTTCCGAAAGCGGGACATCGT
TATCAATACCGGTGGGCGGTGGTGGATATGGTCCCTTTGG
TAGCCAGTTTGACCTGTAACCATGTCTGGCAATGTATATA
TTTTCGATAGCCATAATTTATAGCACTATTTTAACCTCTT
GTACAACTAATTGAACGTCTTACATATTGAACGAAACTGC
TTTACTTCTAGGATTGTTTTCAAAGCTTTTTATAAATTTC
GAAATATCCGCTATTCGGATGACGTGATGACGCTTCGGCA
CCATTGATTATTTTTCCAGAGTTTAGATGTCTTCTATGTG
CAACTGAACAAGTAGCCTTCGAAAGCTAGAGGGATAGATA
CATTACTTGTGACCACCTATTTACGGCATCACAAAGAAAG
CGAGATGGCTCCGACAATAAGCAAAAGGATAAAAACTCTC
TCCGTGAGCAGACCAATAATATATGGCAATACGGCTAAAA
AGATGGGTAGCGTTAAACCACCAAATGCTCCTGCCGAACA
TACTCATTTATGGACAATTTTTGTCAGGGGCCCACAAAAT
GAAGATATATCGTACTTTATCAAGAAAGTCGTTTTTAAAC
TTCATGACACCTACCCAAACCCTGTGAGATCCATAGAAGC
GCCTCCGTTTGAACTGACTGAAACAGGGTGGGGTGAATTT
GATATAAATATTAAGGTTTATTTTGTAGAAGAGGCCAATG
AAAAAGTGTTGAATTTTTACCATAGATTACGACTTCATCC
TTATGCTAATCCTGTACCGAATTCCGACAATGGAAATGAG
CAGAATACAACAGACCATAATAGTAAAGATGCAGAAGTTA
GTTCTGTGTATTTTGATGAAATTGTATTCAATGAGCCAAA
TGAAGAGTTTTTCAAAATTTTAATGAGCCGACCAGGAAAT
TTGTTACCTTCAAACAAAACTGATGATTGTGTATACTCCA
AGCAATTAGAACAGGAAGAAATTGACAGAATAGAGATCGG
CATAGAAAAGGTTGACAAGGAAATTGACGAATTGAAGCAG
AAACTGGAAAACTTGGTAAAACAAGAAGCCATTAACGGAA
GTTAAGATCACTGCACCCGGAACAACGGTATTTTCATAAC
AGCCATAGTAATACAGATCATGGTTTGAAAGGTCGGCGCT
CACAAAACCGAAATGTGTGCAGAGTCATATAAACATCTAA
ACAACAGTTATGATACATATTCTATAAATGCGTAATTTTA
GTAACACATAACTTCGTATAATGTACATTATACGAAGTTA
TAATTTAATTGGGGTCGCAAGGCTTCAATGGATGAACGCT
TAGCTTCTCTAGTTCAGGGTTCTTCGCAGGAACTTTTGGT
TTAGACTTTTTCTTGCAAGGGAGTTCCTCTTCAGATTTTG
AATTCGACGGGGAAACTTTTATTGAGTGTTCTTGAGAGGT
GTTAAGCTTGTTAGCAGCAACACTTAAATAATGCGGTTTT
TTGACAACTGGTGGCTTCTCAGGTTTTGTGGAGGCCTTTG
CTGGCTCAGGATCTTCTGTAGTGGACACACCTGAATTTTT
GGTAGATGTAGAGATTTCGTCCGGGGCAGTACTGCTCTTC
CTTCTAATAGGAGGACAAGGTCGAGGAACAATTTTCCCAT
TATCTATGGTCTCTTTAGCATGCTGTAATTCTGAAGAACT
TTTCTGTAAAGAAACAGGTTTGCTCAAGCTCAAGGCTGGA
ACTGGCGGCAGTGGTTTGGGTGTACTGTGTCTCTCTAAGG
CAGGAAGATTGCTCTCACCTTTACGCGGCGATACGCTGAC
AATGGAAATCTCTTTGGTAGGGGAAAGAAGTTTAGAAGAT
GGTTCCTTATTGTGCCTCGAGGTAGGAGGAGGCGGAGGAA
GCACATTGAGCTTACTTTTATCGGGTGATACGTTACTGAG
TCCTCCAGGGCCAACAACAGACGGTTGGGGACTGGGACCA
GACAACAATGGGCTGACACAGCTACTGGTGTCATCTAGGT
CAATTAGTTTTATACCAGCGCTTTGGACAGTAGCGTCCAA
TGGTATACTTTCCTTTGTTTTTCCATTCTTGCATGAGAAA
GTTCGTCAGGACCTGTAGTTAGTGCTTCGGGATGCGTATT
CTTATATTCTGCATACAGCTTCTCAACTAGGTTAAGCTTC
TCTTTTCGTCAACAAATTTCACATTGGCCCTGTAGGCCGC
ATAAACTGGTTTATGATCGCTTATTTTCAATGGAGCATCG
CTGTAAGCTAAAGGGTGCAGGTTTTCACCTTTATATATGA
TTCTATCAGTCCAAGACGGAGTTCTCGCCTTTTCAGAAGT
ATCATAATTATCTGTGCCATAATCATATTTATAGGTCGGA
CGGAATTGGAGGGTCGGTTCTTTAAAGCCCTGAAATACCA
CTCCTTCATTTATTTCTTGAGTCAACTGATCATATTGAAG
CAATCTATCAATATAGCCATCCTTTTGAGCCCTTAATTCT
CTTCTAACTTCATCATTTGTCAAAGTTATCCTGTAGTTAA
GGTCACCCAACCAAAACAACGAATCATGGTGTGGAATTGT
CTTTGATCTTGGAAAGGTTATGTTCCTGTAGATATTGTTG
TAGTCATTGCGACGTTCGTCAATGTTACTCGCACCTGCTG
ATAAATGTGTATTAACGAAACAGAATGAAGTTGCCCCATA
ATCGAATCTAATGGCTACTGCACCTTTGTTTCCAGTAATA
CCACCAAACCCAGTCTTTTGGTAGACCCACCTACCTCTTT
TATGTTATAGGCTCTATCTGATCTTGCAAAAATAGTATCA
AAAGAGAGGACATCTGTTCCACTCTAAGTAAAAGATATTT
TTCTTCGTATTGATTCAAACAGTCAGTAACCATAGTTTCC
CAAAAGAACTTTTCGTATAATCTGCATTCAAGATAGACCC
TGCGGTCAACTCTATAACTTCCTGCAACCCTAACACAACG
ACATCAGGTTTGAATTTATCGCCGATTGGAAATAACCATT
TTGACAAATCTGCTCTTCGAGAGTTTCCGTTAACATTGAA
TGTACCGACAAACAAATTTATGTTAGAATGAGTGGTGAAT
TTTTCCTCTGACTCTAACAGCCTTTCATTGACGTATTCGC
AGATTGGATCATAAAGTTCAACAACTTGCTGGTGCGGTAG
TTTGCCCAAAAGTGTGTCAATATTTTGCTGTTTTCCTTTA
TCTACAAAATTGTTGATGTACATTCTTGAGACACTTTTGG
TAGCGTCGCTCAAAGCGCCAGAAAAAGACATTTTACCTTT
CCTTGAATAGGACGATTTCAGAGCATTTGTCCCAGTGTAA
ATTTGTGATATCTGATCTCCGTTGTCGGCCCATAAAGCAT
TCACCTTTTGCACAAATTCATTATCGTCGATGAAACTACT
GGGTTTTACCAATCGGAAGTCTTCCAAAAATAGTTTGAAA
ACGGCCAGTGAAATCGTCTGTTGGATCAAATTTGTTCTAT
CTAAACAATCCAAGCAATTGGTTCTAAAGACACCGTCTTG
TTCGGATATTAATCGCCCTTCTTTTACATCGTATGAAAAG
TAACCGGCGTCCAAAATTGTGTTTCTTATTTTAGGGATAA
TTCTTGAAGCGGCAGCGAAACCGTCTTGAGAAGTTTCTCT
ATGGAAATCAAAGCTTGTTAGGAACACATCTCTACCGATT
TTCATTTTCTCAGAATTTTTCAACTGTTCCTTGTATCGCC
TCGATAATTGAATTTCTGAAGATTTAGTAGACAGCAGGTT
GATTATATGAACTGGCCCATACTTCTTAAATAGTCTTATA
AAATGTTCATCAAACGTGGGCTGTGTTGCTTCAACAGATC
TGGTAATTTGAATCTTTGGACTAATCAAAGATGTATCCTG
CTCCCAAAAATTGGAAGGCTTCCTCTTATCTGCGTGAAAG
CATAACAATACTGAGAAGAGTACATAATCATTTCTGTTTC
AACAAAATTTGCGACATGGCCATCATCATCTATACCACGT
GCATTAAACCTTGTACCAGCACGCTTCCATGATTGTCTAC
TGATAATGGTAAGTCCTACTTTCAACCTATTAATATAGCT
AAAAATTGTTTCAGCAAACCCTCGGATTACGGTCGTGAGG
AATCCTCGTTGATCCAATAGTTCTTTGGCCGTTACATCTA
GTCTGTCTCTGTATGTGATGATTTCGTCCATAAGAAACGA
GTTCCACATAAACTCCCGGTCAAAATCATCAAAACTCAAA
GAGTGTTCCGTGAATCCACGTTTCTGCAATGTACAAGTTA
AATCAAAATCGGTGCTGTAATAAAAAGATCCATTTGATAA
TAGCTTTCTTAGTTCATGACATGGATGCTTGGGAGCTTGT
TCTTGAGCATTCAAACTCCTAGAGGAAGAAGAACGTAGCG
ATGATCTAGAAGAATGTGTGGAAATACTAGGAGGCGAGCT
TATTGCAAAATCTCCATCATTAGTAACAATCGGATAACCG
GATGAATCGATGTCCATGAAATCCCATTTAGAATTATTTA
AGCAAAAAAAATCCACAGCATATATTTTGTTAACCGTTTT
GTTTGGGATCGGCTGGGCCACCTTAGATTTACCTGTTATG
GTTGCTATGAACATAAGGCCTTCAATTTCTATGAGACCAA
TAAAACCGTATATTTCATGGTTAGATAGTCTTCTGAAACC
ATTACCATTTAATTCAGCTTTCGGAACCAATTCCACGGCA
CATGTAGATCTGCGAGAGTTCTTACTGTTTATTGGCCTAA
ATACCAGTCCATGTGTTTCTGAAACTATTGCTATCTTTCT
AGTTTGCTGTTTCGATAGGAGTATTTTCATAGCTACTGAG
TATTTGTTTTTGATTCTGCTGCCTTTGCGTGGCCTTTGTC
ACCAATTCTGCGAACAAAAATATGTTGAGACTATATGAAG
CGAGTACTTATTGTCCTTTATGCCTAGTTTTCCAGTTAAA
TCTCTCTTAATAACTCCAGGTTTGTTTCAATTTCGTCACT
AACCGCCAAACAAGTTTCGGGTCACCCCACACGTATTTGG
TTCAAGAATATACTAAAAAAAGAAAAACAAGCACTAGCCC
TAGATATGGAAAAAAGATATTAAAACGTAATTCTAATTTA
GACATCCGTGCTTCTAGTAATTATATGGTTAAAAAAAAAG
GAAAGGAAGTAAATAAATAAGTATAGAAATAAATAGAAGC
GAATAAGTCCTGAAATACAGAAAGATAACTTCGTATAATG
TACATTATACGAAGTTATTTCTTATGCAGAGCCAGATGCC
GCAGCATTCTTACCTTCGACCTCGGCCAAAGATGGAATGG
ACACATCACCAGAATGGATAATATTGTTAATGGTAGCGAA
AATAGCACGAACGCTGCTGTCGCCGACATCTTCGGAGACA
CCTACACCCCATTTGTAGGCCTTTTCGTTGTCGGCATTAC
GCCTATACGATAGATGGATGTAAGAAGCAGCTTGCGTAGA
AGAACCAGAACCTAGAGAATGCTCTGTGTAGTTTGCTACG
GCAAATCTCACGTTCAACAAGTTTGATAGGGCGTCGACCA
AAGAAGAGATTGGACCATTACCTGTACCTTCAATATCGAC
GATCTGGTCGCCTACTTTGACTTGACCAGTGAACACTCTA
CGTTCAGTGCCGAATTTTTCAACATTATAATTGACTAAAC
TAATAGCTTGGTACTGTTCGTCATTGTAGTTGTAAGCCTC
TTTGAATAACTTGGAAATCTCATCTGATTTTAGTTCACGG
CCTAAACTATCGGCGTGATCTTGGACGGCGCTAGAAAATT
CGATTTGCATGTTTCTTGGTAGATCCAAACCCAAAGATCT
CAAAATAACCCAAGCGGCACCACCTTTACCAGACTGAGAG
TTGACTCTGATGACAGCTTCGTAATCACGGCCAATGTCCT
TTGGATCCAATGGCAAGTATGGGATTCTCCATTGAGTTTC
ACCTTGAGCACGCTTCTTGTTTTGTAAGTTGAAACCCTTC
TTAATGGCGTCTTGGTGGCTGCCACTGAAAGCGCAGACAA
CTAAATCACCGCCGTATGGTGCTCTTTGCGATACTGGGAT
CTTATTACAACGCTCAACCACATCTAGGACAGAGGTCAAG
TCAGAGAAATCCAAATTAGGAGAAACACCTTGGGTATACA
TATTCATAGCAACAGTAACCAAGTCCACATTACCTGTACG
TTCACCATTACCAAAGAGACATCCTTCTACACGGTCGGCA
CCTGCCAACATGCCCAACTCGGTAGCAGCAACACCGCAAC
CACGGTCATTGTGACAATGTGTAGAGATGCAAACCTTCTC
ACGCTCAGTAATATGGGTAGCGAAGTATTCAATCTGATCA
GCATAAACATTTGGAGAGGCAACTTCTACGGTAGCAGGTA
AGTTGAAAATGATTGGATTTTCCTCGGTAGGTTCCCAAGC
CTTCTTAACAGCTTCGCAAATTTCTACAGCAAATTCACCT
GGAGTATCACTGAAACATTCGGGGAAAACTCATAGGACCA
ACGAGTGGCTTGTTGGGAAGGGTCATCCTTAGTTAGTTTC
CTAACTAGTTTGGTGGCCTCTACTGCCTTGGAAATAGCTT
CCTCTCTAGACATATTAAAAACAATTTCACGGAACATATC
ACTTGTTGCCAAGTAAGTATGTATAGTAGCCTTTTAGCAC
CTGTTAATGCTTCCACCGTTCTCTTAATCAAGTGTTCTCT
AGATTGGACAAGACATTGAATACTAACATCGTCTGGGGCG
TTTTCTACAGCATATCTAGTGAAGTCGAAATCTGTTTGAG
ATGCAGAGGGAAGGAAACCTCGATTTCTTTGAACCCAATA
TTGACCAGCTTGTGAAAGTATTCTTTCTTTTGTTCCACTG
ACATGGGATCCGGCAGAGATTGGTTACCATCTCTCAAATC
TGTTGATAACCAACGAGGAGCCCTCGTGATCCGGTTATCC
GGCCACTTTCTATTAGATAGCTTTGGAGCGTTAAATGGCT
TGTACTTGGAGGAAGGGTCCTTAAGCATATTTTTATAGGC
TAGCTTCACTGGAGGAATAACTCTTGAGGCTCTGGAGGCC
GCATGCTCAGCAAGAGCAATAATACTCTCTTTAACCATGA
TTGTTCCTTGTCTTTTGTAAGGAAAAAGTCTACAGTAAAC
TTCTAGTGTGAGAATCCTTTTTTCTTCAAAAAATACCCTT
TGAAAGAACTGAGTCACTTACACGTAAGTTTCTTTTACTG
GTCAAGTTGAAAAATAACCAATAAATGATTATGGAAAGAA
CGTTGAAAGAGGAGAGAGGCTGACCCAAGAGGAGAAAACA
TCGAACCTACGCGACTCCATAGCGCACATCTCCCATGCGC
CCGTGCTTATATATATATAAATATACATACACACATACAT
GCACGCACATACATGCACGCGCATGACAGTGACTGGCCGT
TACTGTACAATTTTTTCAGCCAAGTATGACACACATTCAA
CTCAGCTTTTCTGAGGCCTTCTTTCTTTTCCTGCGCGTCG
GTAGAGCGATGACTAACCTACTACTGTCTCAGAGCCGGTC
CCGCTCCGGTAGCAATCCTGGGGCTGGTCATAACAGCCGA
GTGGAAGTGTCAAAGCGGAGAACAGAAGCATAAGCTCAAT
CGCTGGACATACGGATGCTTATATACGTCTTATTGTCGTT
GAAAAATATCGAATTTTTACTTCATTTATCGAGGCTTCTT
CGAGCACTTTTCCGCTATGGCTTTTTCCCCGTTTCCTTTT
AATCACGTGCGCGGGTAGCACCCGGCACACAGCTGGTGTC
TCGTCGCACATGCTATTGTGTGTCATCGGGCCACACAAGC
ATATTGCTTGAATTTTCTTTCATCGTTCAACTTAAATCCA
CCCAATCTAGATGTAGCCGTAGCATGTAATAACGTATATC
CTTGTTTACATGCATCTGTGCCAGGTGAAACGGTCTGTTT
GAACGCACATCATTTCATATATTAGTCAACTCCTGAAGGT
CTTCTTGCCTGTCCGTCAACTGTTTAGACAGACTCTCGTC
AATAAAGCGCACTTCTGATAAGCACTTTTATTCCTTTTTT
TCCACTGTGAACGATGAAGCAGGAGCAGTCCCACGAAGGC
GACTCATACAGCACGGAATTCATAAATCTCTTTGGCAAAG
ATACCGCAACACACCCTAGCAGCAACAACGGTGCTAATAA
TAATGGCATGGGGAGCACGAACTCGTTGGACCAGTTTGTG
GCAACAGCCTCATCGTCATCTTCTCTGGTGACCAGCAGCG
AGAATAGGCGCCCCTAATAGGTGACGTTACCAATAGGGGC
AACACTAACCTATATGACCACGCTGTCACGCCAGAAATAC
TCTTAGAACAGTTGGCCTACGTGGATAACTTCATACCATC
TCTGGATAACGAGTTCTCTAATGTGGATTGGAATGTGAAT
ACCACCCATAATAATGCAAACAATAATGGCGCGGACACTT
TCAGCAGCATAAATGCAAATCCTTTTGACTTGGATGAACA
ACTAGCCATTGAGTTGAGTGCGTTTGCCGACGATTCTTTC
ATCTTCCCAGACGAGGATAAGCCGAGCAATAACAATAACA
ACAGCAATAATGGTAATGACGACCATAGCAACCACGACGT
ATTGCATGAGGACCCTTCTACCAATAATAGACAAAGAAAT
CCTCACTTCTTGACTCAAAGAAGGAATACTTTCCTAACTT
CCCAATACGACCAATCAAAGTCTCGATTTTCGTCCAAAAA
CAAAAGAAATGGCAATAACGGCGAAACAAACAACTTTGGC
GACAATATGCAAAATAACCATCCTTTTGAGCCAAACTTTA
TGGGAAGCCCTTCTCAGTTTCCCGCTGACGCAACTAATAT
GACATCAATCGACCATGGCGGCTTCACAAATGTTGACATT
ACATCAACTGAGAACAATACTACCGGTGACAATGGAGTGG
ATGCGCTATCAAATCTACTACATAGGACAACACACACACC
GAACCGCTCAAGTCCATTGTCAAACGTTACCAGCGCCCAA
AATTCCTCTTCACAACAACGAAAACATTCGGAAAGCAAAG
TCGATAGTAACAGCGATAATAACAGCTCCAACAAAGCCCC
CAATATAACTGTTCCTGACTATTCAATTATACCAACCTCT
GTTTTAGTAACTCTATTACCGAGGGTCAACGTGCCCAACG
GCGCATATAACTCGTTGATCAGCGCGGGATTTGACAATGA
TCAAATAGATGCTATAGCCGCAATAATGGCGTATCATCAT
CAAAAAAAGATTAGGGAAAATAACAGTAATAATAATAAAA
ACATCAACACCAATGACAGTCAAGAGGCACCCATTCTAAA
AACATCAACGAACTTTTAAGTGTCTTAATACCACCCTCTC
CGGCTGAAACTGCTGCGCCAACTACCTTATCAACGTCGCC
AAGCTTTAACGAGCATGGCGTTGTTGCTGAGGCTTCTTTT
CTAAGCTCCATTTTGGAACTGGGCATAAAGCATCCAAAAG
TAATAATATTCACAATCAACGACAACCTTCACGAAACGAT
CATAAAATATCAAGAGAGAGTGACGGTAACAATGGAAACG
ATAATGTCCATCATAATAATGCCGTCATCAAAAGCTCAAC
CACCAGAGGAGACGAAATTGCCAAGATACGATCCGAGCCA
ACTTTAAATGCAAGTTCTTCTGATCACAAGGAAAATAGTT
TAAAAGATCACACTCCGGAGATTTGAAAAATAAAAAGTAC
CCGTCGACCGCAAGTATTCTGATAATGAAGACGATGAATA
TGACGATGCAGATTTACACGGCTTTGAAAAGAAGCAACTG
ATCAAGAAAGAGTTAGGGGACGACGATGAAGATTTATTGA
TACAGTCGAAAAAATCTCATCAAAAAAAAAAACTAAAGGA
AAAGGAGTTAGAATCATCGATACATGAACTGACCGAAATT
GCAGCATCCTTACAAAACGGATACATACGTTAGAAACGGA
AAACAAGCTTTTAAAGAATTTAGTCTTATCATCAGGCGAA
ACCGAAGGTATCAAAAGCTGAAAGCTTAAAGAAGCAAATT
TTGAGAAGGTTCAGAAAGAATAAAATAACAGACTATACAG
TTTAATTATATATATATATATATATACGTGCATTTTTCTT
AAAGAAATATAACTTTTTCTTGTACTGCCTGCAATCTCTA
TTCTTCATTCATCACACATCTATTCAAACGCGTTAAAATT
TTTTGTTAGCCTATAAGTAAAACGCGTCGCGTGTATCCAA
TTTTACTGAATTAAATTCTTTACTCATTGGATGATATATA
TCTTCTTGGTCTAGACAACGAACACATACCAATTCAGACT
CACGAGAAAAAACTGTCTTCACTCTGCTATTAGAAACCAA
ATAGTATCAAGGCATAAAATAAACAGTGGAAAATGTCTTC
TAAAAGTGAAAAATTAGAAAAATTGAGAAAGCTGCAAGCC
GCTCGAAATGGTACATCCATCGATGATTACGAAGGTGACG
AATCAGATGGTGACAGAATATACGACGAAATCGACGAAAA
GAATACAGGGCCAGAAAGCGCCAGGAATTGCTGCATGACG
ATTTTGTTGTAGATGACGATGGTGTAGGCTACGTCGATCG
TGGTGTCGAAGAAGATTGGAGGGAAGTTGATAACAGTTCA
AGTGATGAAGATACCGGTAATTTGGCCTCAAAAGACAGCA
AAAGGAAGAAGAATATAAAAGGGAGAAAGACCACCAGATT
ACAGATATGCTGCGAACTCAACATTCCAAATCAACACTGC
TAGCACATGCAAAAAAATCCCAAAAAAAAAGTATCCCCAT
CGATAATTTTGATGACATTCTTGGTGAGTTTGAATCTGGT
GAAGTAGAAAAACCCAATATTTTACTGCCATCCAAATTAA
GGGAAAATTTAAATTCTTCGCCGACTAGTGAATTTAAATC
GTCAATAAAGAGAGTTAATGGTAATGACGAGAGCTCACAC
GACGCTGGTATTTCTAAAAAGTCAAGATTGATCCAGATTC
AAGTACTGATAAATATTTAGAAATCGAATCATCACCGTTA
AAATTACAAAGCAGGAAACTGCGCTACGCAAATGATGTAC
AGGATTTATTGGATGATGTGGAAAATTCCCCAGTAGTAGC
CACAAAGAGACAGAATGTACTTCAAGATACGTTACTAGCT
AACCCTCCTAGTGCCCAATCATTAGCCGATGAAGAAGATG
ATGAAGATAGTGATGAAGATATTATTCTGAAAAGAAGAAC
TATGAGAAGTGTGACAACAACTAGACGCGTGAATATAGAC
TCAAGAAGTAACCCTTCAACTTCACCGTTTGTCACAGCAC
CCGGAACGCCAATCGGTATTAAAGGACTAACTCCAAGTAA
GAGCTTACAGTCAAATACTGACGTCGCCACACTTGCGGTT
AATGTCAAAAGGAAGATGTGGTAGATCCGGAAACTGATAC
TTTCCAAATGTTTTGGTTGGATTACTGTGAAGTGAACAAC
ACTTTGATTTTATTTGGTAAGGTTAAACTAAAGGATGATA
ATTGTGTGTCAGCCATGGTTCAAATCAACGGTCTCTGTAG
AGAGCTATTTTTCCTTCCAAGAGAGGGTAAAACACCTACC
GATATACACGAGGAAATAATTCCGTTACTGATGGATAAAT
ACGGTTTAGACAACATTAGAGCCAAGCCACAAAAATGAAA
TATTCGTTTGAGCTTCCTGACATTCCATCTGAAAGTGATT
ATTTGAAAGTCTTACTTCCATACCAAACACCGAAGTCCTC
TCGGGACACCATTCCATCGGATTTATCTAGCGATACCTTT
TATCATGTTTTTGGTGGGAATTCCAATATTTTTGAAAGTT
TTGTTATTCAAAATAGGATTATGGGACCATGCTGGTTAGA
TATAAAGGGAGCAGATTTCAATTCAATTCGTAATGCTTCT
CACTGTGCGGTTGAAGTTTCGGTAGATAAGCCTCAGAATA
TTACCCCAACCACCACCAAAACCATGCCAAATCTGAGATG
TCTATCTTTATCGATTCAGACGTTAATGAATCCCAAGGAA
AATAAGCAAGAGATTGTTTCGATAACGTTATCAGCATATA
GAAATATCTCGTTGGATTCACCGATACCTGAAAATATAAA
ACCAGACGACTTGTGTACTTTAGTAAGGCCGCCTCAGTCA
ACTAGTTTCCCATTAGGTTTAGCTGCACTGGCAAAACAGA
AACTACCCGGTAGAGTCAGGTTGTTCAACAACGAAAAGGC
CATGCTATCTTGTTTTTGTGCTATGTTAAAAGTGGAAGAC
CCAGATGTTATCATAGGCCATCGTTTGCAAAATGTCTACT
TAGATGTTTTAGCTCATAGAATGCATGATCTCAACATCCC
TACCTTTTCAAGCATCGGTAGAAGATTAAGAAGGACTTGG
CCTGAAAAATTCGGTAGAGGAAATTCGAATATGAACCATT
TTTTTATTAGTGACATTTGCTCTGGTAGGCTGATATGTGA
TATCGCCAATGAAATGGGTCAATCATTAACACCCAAATGT
CAAAGTTGGGATCTTTCAGAGATGTATCAAGTTACATGTG
AAAAGGAGCATAAGCCGTTAGATATTGATTATCAAAATCC
ACAATACCAAAATGATGTAAATAGTATGACAATGGCCCTA
CAAGAGAATATTACTAATTGTATGATTTCTGCTGAGGTGT
CTTATAGAATTCAATTATTAACCTTGACTAAACAGTTGAC
AAATTTGGCTGGCAACGCTTGGGCTCAAACCTTGGGTGGT
ACAAGAGCTGGTAGAAATGAGTATATCTTACTACATGAAT
TTTCAAGAAATGGTTTTATTGTTCCTGACAAAGAAGGCAA
TAGAAGTAGAGCTCAGAAACAAAGACAAAATGAAGAAAAT
GCTGATGCACCAGTTAATTCTAAAAGGCAAAATATCAGGG
TGGTTTAGTTTTTGAACCTGAGAAAGGTCTTCATAAGAAT
TACGTTTTAGTCATGGACTTTAATTCTTTGTATCCATCTA
TTATCCAGGAATTTAATATATGTTTTACCACCGTTGATAG
AAATAAGGAAGATATCGATGAGTTACCAAGCGTACCTCCT
TCAGAGGTGGATCAGGGTGTTTTACCAAGGTTATTAGCTA
ATCTGGTGGATCGTCGACGTGAAGTTAAGAAGGTGATGAA
AACTGAAACTGATCCCCATAAGCGAGTTCAATGTGATATT
CGTCAACAAGCTCTAAAATTGACTGCCAATTCTATGTATG
GTTGTTTGGGTTATGTTAACAGTAGATTTTACGCAAAGCC
GCTCGCCATGTTAGTCACTAATAAGGGTCGTGAGATTTTA
ATGAATACAAGACAACTAGCTGAAAGTATGAATCTTCTTG
TAGTTTATGGTGATACAGATTCGGTCATGATAGATACCGG
TTGTGATAATTATGCGGATGCAATTAAAATTGGCTTGGGA
TTTAAAAGGCTAGTAAATGAGCGCTATAGATTATTGGAGA
TTGATATTGATAATGTTTTTAAGAAGTTACTATTACATGC
CAAGAAAAAGTACGCTGCTTTGACTGTAAATTTGGACAAA
ATGGTAATGGAACTACTGTTCTAGAAGTTAAAGGGTTGGA
CATGAAGCGTCGTGAATTTTGTCCACTTTCGAGGGACGTT
TCTATACATGTTTTAAACACCATCCTGTCAGATAAGGACC
CAGAAGAAGCATTGCAAGAAGTGTATGATTACTTAGAAGA
CATCAGAATAAAAGTGGAAACCAATAACATTAGAATTGAT
AAATATAAGATCAATATGAAGCTTTCAAAAGATCCCAAGG
CCTACCCAGGTGGTAAAAACATGCCTGCAGTCCAAGTAGC
TCTAAGAATGCGTAAGGCTGGTAGAGTTGTTAAAGCTGGC
TCTGTCATCACTTTTGTGATCACAAAGCAGGATGAAATAG
ACAATGCAGCGGATACGCCGGCTCTTTCTGTGGCTGAACG
TGCCCATGCATTGAATGAGGTAATGATTAAAAGTAACAAT
TTGATACCTGATCCACAATATTATCTTGAGAAACAAATAT
TCGCGCCGGTAGAAAGGTTGTTAGAAAGAATTGATAGCTT
CAACGTGGTGCGTTTGAGTGAAGCGCTTGGTTTAGATAGT
AAAAGTATTTTAGAAGAGAGGGCGGTAATAACAATGGAGA
AGATATTAATAATTTGCAACCCTTAGAAACAACAATTACA
GACGTTGAAAGGTTTAAGGATACTGTAACATTAGAATTAA
GTTGCCCATCATGCGATAAAAGGTTTCCATTTGGTGGTAT
TGTATCTTCAAATTACTATCGCGTGTCATATAATGGTTTA
CAGTGCAAGCATTGTGAGCAACTTTTACTCCTCTTCAATT
AACTAGCCAAATAGAGCATTCTATAAGGGCACACATTTCC
TTATATTACGCAGGGTGGTTACAGTGTGATGACAGCACAT
GCGGTATAGTTACAAGACAAGTCTCCGTTTTTGGTAAGCG
TTGTTTGAATGACGGCTGCACGGGTGTCATGAGATACAAA
TACAGTGACAAGCAATTGTACAATCAACTTTTATATTTCG
ATTCTTTATTCGATTGTGAAAAAATAAAAGCAAGAATTGA
AGCCAATATATCTACCCGATGATCTCGACTACCCCAAGGA
ACAGCTGACAGAATCATCTATTAAGGCTTTAACAGAACAA
AACAGAGAACTAATGGAAACCGGCCGGAGCGTTGTTCAAA
AATATTTGAACGATTGTGGACGTCGCTACGTTGATATGAC
TAGCATATTTGATTTCATGCTAAATTAAGTAAGTATTTTG
TATGTGTTGTGTGATCTCATGAATATTCTATATAGTAAGA
AAAGAATACAACTGTACATACGCATCCTACTAGATACCTA
ATGTACAGACATCGGAAGGAGCGCTAGGAAGCTTTTATTA
TTGAAGGTTTTCAGCGATATTCTGAGAATGTTTTTTCGGC
TCTGGTGATCAGTTCTCACATGCATCATCCTTTAATAAAC
CCATGCATTAAGATTCGCCTTATCAGCAAGATCAGATAAG
CGAACAGCTTCATCAATGAAATAGAATGCTTAAATCTTGT
GAAGCACTGTCATAAGCCAGTTTGATAAAAGCAATACCCA
CAATATAGTTGGATATCATTTACCTTGATCTGCTCTTGCT
TTCGAGGTGACATAGCATTTTAGCCATCTGATTCCTTAGG
TTCAAAGGCACTCATCATTCCTCCTCTAAAACACATTTCA
ACGTCATTCATAATCTGGAATCAACATAACAATATCCTAG
AACACATCATCAATGGTCACTAACAATGGAGATGGTGAGC
ACCTTGGGATCCGAAGAAACGGAAATTTAAGGCATCCTTC
CAATAATATGAAAATTCCCAGAAGGGCTCAATCAACAGTT
CTCAATTCAAACCCATTTTATAGTAGGAAATACAGCATGA
GCACTTTGACCCCAAGAGATATATGTCGAAGCGTTGATTC
TAGAGTATTTGTGGATATGTCTTCTCCCAATTTTCAGACT
CTGGAGGATCCCCACAGAGATGAGATTATAAACAGTGTAC
GGCTTAACTACTTGAACAGTAGCAAAGAAGTTCCGTCTCT
CATGGAAACGAAGCTATTCCAAGAGTCAACCCAACCAAGA
ATTCTTCAGCAAGTACCATAGCTGCAGCAAATGTTGATAG
TGATGACGATGAGACTAACCTGAGTAGCGCTGGAGGCGAC
ATAACGCATGATATTTACAAGTTGGTTAAAGCAGAGGATC
CTAAACGGCTCAGACGCCCTCGGTCCATGGAAAATGTAAC
ACCTAAAATTGAGCACCATACTAAATTGTCATCAGCAAGT
GGTTTAAATGTCCCCGGTGGCTTCAGAAGGGAATTTATTG
TCAACAAAAAAAGGCAAGAACATCAATTAAACGACAGTGC
CTCAAGCGATTTTACCAGCCATGAAAGCGATTCGATTAAC
CAGTCATCTCCATCTTCTAACCAAGATATCGATAAGGTCC
CCTTTTAACAAGAAACTTTTGGAATTTCTATACGTGTTTG
GACATTTTGCTGGTGAATCCTTCGAGGATGATTTTATCCC
TGATAGCTCAAACATGATGATACGCGGAGAAGATGAAAGG
AGTGCATTGCTGTCTCGGCCTGACCATATGAAAGTATTAC
CTTCAGCCAAAGGTACGACTTCGACAAAGAAGGTTTTTTT
GATATTGCTTAAATCTTTCATTGGAACTGGCGTTTTATTT
TTACCTAATGCCTTTCATAATGGTGGTTTGTTTTTCTCAG
TAAGTATGCTGGCCTTTTTTGGAATTTATTCATACTGGTG
TTACTACATCTTAGTTCAGGCTAAGAGCAGCTGTGGCGTA
TCCTCCTTTGGTGATATTGGTTTAAAACTGTATGGACCTT
GGATGAGAATAATAATTCTTTTCTCCCTAGTAATAACTCA
AGTTGGATTCTCTGGAGCTTATATGATATTTACTGCAAAA
ATTTACAAGCTTTTCTTGATAACGTATTCCATGTGGGCGT
CCTACCTTTATCTTACCTGATGGTCTTTCAAACGATCATT
TTTATTCCACTTTCGTTTATTAGAAACATTTCGAAATTGT
CACTACCATCTTTACTAGCAAATTTTTTCATCATGGCTGG
TTTAGTCATTGTCATTATTTTTACAGCCAAAAGGTTGTTT
TTTGACCTGATGGGGACCCCAGCAATGGGTGTCGTCTATG
GCTTAAATGCAGACCGTTGGACGCTGTTTATCGGGACGGC
AATATTTGCTTTCGAAGGAATCGGGTTAATTATTCCTGTT
CAAGACTCAATGAGAAATCCTGAAAAATTTCCTTTAGTAC
TTGCTTTGGTGATTCTAACGGCAACCATACTTTTCATTTC
CATAGCTACATTGGGATATTTGGCATACGGCTCAAATGTT
CAAACGGTTATACTGTTGAACTTACCTCAAAGTAACATTT
TTGTAAACTTAATCCAGCTGTTCTATTCCATCGCAATTAT
GTTGTCCACACCTTTGCAGTTGTTTCCAGCTATTAAAATT
ATTGAAAATAAGTTTTTCCAAAGTTCACTAAAATATATGT
CAAGCACGATGATCTAACAACAAGAGTCGAATTACGTCCT
AATTCAGGAAAGCTGAACTGGAAAATTAAATGGCTGAAGA
ACTTTATTCGTTCTATAATCGTAATCATTGTTGTATCAAT
TGCTTACTTTGGGTCTGATAATTTAGACAAGTTCGTTTCA
GTTATAGGATCCCTCGCCTGTATTCCTTTGGTATATATAT
ACCCATCGATGCTGCATTTACGGGGCAATAGCCTTCCAGA
GACTAAAGGGGAATTTTGGAGATTCAAACCAATGTTAGAT
ACCATTTTAATTTTCTTCGGTATTGCAAGCATGCTTTATA
CGTCTTACCAGAGTATATTCGGTGTCTAAACGATAACTTC
GTATAATGTACATTATACGAAGTTATATATATGTTGTTGC
TTCATAAAGAATTTATTTGGAATCGAGGAACACTATTTTG
CCATTGTCGCCATTGACAGCTTGCAGTTGCAAACGTCTTC
TTAATTCACTTTATATAAACAAGGACCGCCAGGTCACAGT
ATTATTCGCACGAAATTATGTAGTAGGTAAAAACACTAAA
AGCATTACCCCTATATTGTTATTTAATGTTCCATCTACGA
TTAGTAGGTGGTGAGCATGTCTGAATATACACAATTTCAT
ATTTATTATCAAGTTCAAGATTGCCAGAATTTTATTTTTT
TTTCCAATCTGCGAATAAGCTTGATCCGATTACTCCGCTT
AATGCCCCGACAACCTGAGAACTTTTAAACATATCAAGGA
GTAGAGTGGGATTAATGACAATGTGATAGTTTCATAATTA
AAGTAAGCAGTCAAAGACAGAAGCAGCACACCATTTACCA
ATACAGCTTCCAAAATGGTAAATTTTTATGATGACGTGGA
TGAGTCGAAATCACACGGTGAATTCCCATTAATACCCGTT
GTGCTTCAAAATTCATCAGAGCTATCAGTCAGAACTATAC
CTACCGGGAATGAAATCATTGAGTCAGTGCACCTGACCAA
ATGGTTACGGAAATATAGAAACGCACTTGCCAGTCAACTA
GATCGTTATGAGAAGGGGTGGCAATCCAAGATAGCCAACT
TTAGGCTCCAGGTCCAACATGTTATCAATTATTCGAGAAA
GAATATTTTCAATGTTGATTCTGAAAACAAGCACACCGTT
GTTCCAGGTAGCTTGATAGCGTTAGGTGCATTTTTGCTGG
AAGCATAGCTGTGAACAGGTCTAATTGGGGAGCTAAAAGG
TTGATATTTGGTCACAAATCTAGTATCCTTGAGAAACTAT
GTACGTCATTGCCATCTAGGATATTGTTACCATGGGTATT
GGCTGCTGCCACCTTTAAATACTGGGCCCCTCAGACATCA
CAGAATTTGGTCAATGCCACTGAAAATGATTTACTGCCAG
CTGATTTCGTCAAGTCATATCACAATACTTGGAAACGAAT
TTATGAGGAAGGATATGTTGCCAAGAAATGTGATTTAAAA
CGTCAAATCGATCAGACATTACAAAAAATATAAGGTATGC
AAGGGAACAGCTTTATGAAAAGTTGGAGCAAGCATGATAT
CAAGCGGATATCTTTTTTGTTCATTATCATGTCCATAGTA
AGTATGTCCATATATAAATCGGATAATTAATATTCTATAA
AATTACCCATTAAATAAATTTCATTTATTTTGAATTTCAT
TTCGTGTGATCTTTAGAAGTTGGTTCGCGAATGGGCCGTG
CATCCTGAAACATTTCAAACTTTAGGTAAATGGTCATAAA
GCTCAGTGCTTTTTCTTTATCTTTTGCATTTTTTTTCTTG
ATAACTTCGTATAATGTACATTATACGAAGTTATCCTTAC
TCTAAGGCGGTTAACAACCATGAAGGAGCCTTATTTTTGT
CTATTTTACTAAATTAGTGTCGAAAGCTTCTATAAGCAAC
TCTACAAGAATTCTACCACCTCTGCTACCAGTAAAGCGTC
TATATTCTTCGGATACACTGGCTAAGTTCCAACCCATTAT
TCTTCTGAGACATCCAATGACTGTCCCAGTCCTATGTCTT
CCCATACCACAGCACACTAGCAAGGGATAATTCTCTTGAG
TGACGATCGTTTGTAGTACATTAATTATAGAATGTTCAGT
GAGACCATCCCAAGGGTTGTCATCCTCGCCAGCATCCGGG
TTGATGGCTGCGAATTGTAAGTTTATTCTATGAGTATCAC
AAAACTCTAGGAGGGTATCTTGAGGTTCTTCGTTAGACAG
CCATATAATTGTTTTCAGTTTTAGGTTTAGTAAAAGGGAA
ATTCACAGGTGAAGGCTGACCAGATCTATAGAGGTATCTT
TCAACGGGACAGAAATTCAAAGGTGGAACGATACGTTCTT
GTGGGGCATGTGATACCAAGACCTTTTCGCGACCAGATTC
TGTTTCTTCATTGATATATATATGATCATCATCGTCGTCT
TCTTCCTCGTCTTCGTCTTCTACTTCTTCTTCAGGTACGG
ATACGTTCTCTTCTGTGAGGCGGGACTCATCCTCTGGAAC
GTCCTCATATTCACCAACTTTAGATGTCATTCTAAGGGGA
AAGAGAAGCTTGTTATTCCAGGTGGAACACCTCTTTCTTG
TGAAAATGGATGTGATTGATGACTCTCTGCAATGTCCAAT
TTTATGTTATAGCGATGTTGTTTGTTTTTTCCTTTACCCG
GCAACCATATGATATTGCCCAAAGTTTCCAATGTTAACAA
GAATGAAACGGAAATAGCAAATGGCAATAAGCAATATAAA
AACAGTCACTTTTTATTTACTTTTGTATATATTTATAAAT
GTGTGTACTCGTTTCAACTTTATAGAGTTCTTTTCGTCTT
AGCGTTTCTACAACTATTTCCTTTATAACTTCGTATAATG
TACATTATACGAAGTTATTTATTAACTTATAATGCAGCAA
CCGCCGCTACCTGATTTGGAGGCTTCACTGGTGTTACCGC
CGGGTGCAGCTTGCTGCTTCCTAGCCTGTTTAGCATTTGA
AACTTGACCGGCCTTACTATTATTATTTACACGATTATTA
ACCGTATTAGCGCTTTGAGCGTTGGCCTGACCAGCTTGGC
CCGTGGAATTGTCTATATTGGTGCGATCAGTTTGTGTCTT
ACCATTTGTCGCCTGGTTGCCTGCCAACCCTGTCTTACTC
TCTATGCTTGCATTCCTGGCATTCACGACAGTTGTGCTAC
TGTTCACATTTTACCGTTGGCAGCATTGCTCATCTTCCTG
TGGCCACCGCTATTTCTAGGCACAGAGTTGGCACCGCTCC
CTTTTGTATCTTGAGAAGTTTGCTTGGAGTTGTCATTTTC
CGTCAAAGTCTTGTTGTACTTGCCACCTTCATCACGGACC
AATCTAGCCAAGGTGTAAAACGCCTCTTCCACGTTGATTG
CTTGCTTAGCAGATGTCTCCAAGAAAGGAGCGTTCATTTG
CTTTGCCATGTTCAACCCGTCCTGGTAAGAGACCTGTTTT
TCGTTTTCTAAATCAGATTTGTTACCAACAACCACAATTG
GAACATAGTCGGTATCTTTGACTCTCAATATCTGTTGATA
GTAAGTCATAAGCTCATCAAGAGACGACTTGGACGTTATA
GAGTAAACCAATAGGAATCCTTCGCCGTTGCGCATGTATT
GTTCCCTCATAGCAGAGTATTCTTCCTGCCCTGCAGTATC
CAAAATGTCCAATATAGACACTTCATCATCAATCACCACT
TGCTTCCTGTATGAATCCTCAATTGTGGGATCGTATTCAT
CTACAAAGTGCGATTGGGTCAATTGTATGGTCAAAGCAGA
TTTACCAACACCACCACCACCAACGACGACTAGCTTGTAC
TCTCTTATGTTCGACTTGTTCAAAGGCATTTTTTTTCTGT
ATATCTCCTTTCAATTCGAAAACGGTTAACTTGGTTTTTT
TATCCGTAATTCTCTCGTATCTTTCTGCTCAAGTAATTTT
CTCCTAGTTGATTAATATAGTGCAGAAGAGTCAGATAAAG
AGTGGATGAATAAAATGGAAAAAAAAACAAAAGCCGGATT
GCGTTACGCTTGAAATGAGCGATTCTAGGCGATAAGAGAA
GACAACGGCTAAATAACTTCGTATAATGTACATTATACGA
AGTTATAACTTAAGATGTTGGGGTACTATAAATGTTTACC
CAGATTTTCGGTAGAAATGTTTGCTGATGTGAACCTTGTT
TCCCGTTTTCCCAGATCCCCTTATTCCAGCTTTGTTTCGT
CTTTGCTGTCATGTTCCGTTTAATTTCTGAAGGCCTGCCT
AGCTTCACCGTCCTAAATGTCACGCTCCAGGCAGAGACAT
GGCGCAGGGGCGAGGCCAGGGGCAAGGGGTCAGGCAGGAA
CCTCCAAGGGGGCGAGGTGAATGAAAAGGTCCTTCTGAAT
AAAAAGCCTAAGCGATTAGCCACACCACCCACTGTACGGC
GATTAGACTGAGCTGCTGGCGCTGCTACGCCGTGACAAGT
CATTTCATCATTTATTACGTTTTATCGTGCCGTCATCACC
ATCGATTTGAATATTTTATCTAGACCGGTAGGGCCCAAGT
ATCTTGCAGATCCATTGATACGGCCACGCCCGTTAAAACG
CTAAGATATATATATATGTAGCTAAGATATATATATATGT
ATATATTCGGTATTTAGTAGATATTTCCTTAAGGCGATAT
TCGCCCGAGGCTATAACTTCGTATAATGTACATTATACGA
AGTTATATTTCACAGTTTTTTTTGCAGTCGTCGCAATACC
ACTTGCCCTTAGGTAGAGTTTCGAGTCCAATACATGGCAA
ATGGAACCATTCTAGCTCACAGTCTGCGCCATCACACCCC
ACCATTTCCCCGTATGCCACTTGGTTACAGTAGCAGTAGA
GCGGTTCGCCGTAGTCGTTGGTTTTGGTCTTGATATCCTG
CTGTTGTTGCTGTTTCCGACGCTGCTAACTCCCCTGGACG
CTGTAGATGTACCTATCCTGCCATTATTGACGGCAGTTGC
CGTGCTGATAGTGCTTGGTGAAACGGCTGTGGTGGCAACT
CTCCTCTTGCGTTTTTTTGGTCTCTGGATCGGCGTTGTTG
GTATTGGCAGCGTTGGCTCTTTTCTTGAGTTTGTGTTGTT
ACCAGTGTGGTCTTGGCTCTCGTGCCTGCTGCCTCCGTAG
TTTGCGTCGTTCTTTGAGTCGTCTTGTTGGTGTGTGCTGG
CGGAGTAATGTTCGCCCTGCCTCCTGTTGGCAGCCATGGC
TTCTCTTCTTGATTCGCTCTTTAAAGCCTGGCTGCTCTTT
GAATTGCTCTTGCTCTCTATTTTTCCATTAGTTCATGATG
GAGGTGCATTGCTGGATGGTTGTCCACACCCAGTCTTAAA
CCTCTAGGAATTTCTGTGTTCTTGATTGCGACTTCATACG
CCAATTCTAACCGGGACGTCAATCTGTCTAGATTATCCAG
CATAATGGAGCTAACGTGCATCTTCTCCTCTAAGCTAGGC
ATCAGTTCTTCATAAATCTTGTTGATATTATTGAGCAGTC
TTACTTGTGTTTGGTGATCTTTATTGAAGTCTTTCTTCAA
GAACTTATCTATCCTCTCGTTCAAATTCGGCATAGAATGC
ACACATTTTGCATCTATTTCGTGTAGTAATGTTAAATATC
TGGAGGTGGCCAGTGGGAATTCCTCCAGCACGTCAGTTAT
GTCGTTTAATCCAGGGAATAGGTTCGCTGGTGAACTCATT
TGTACGTATTTCAGACTATGAACGTGGTTGCTGTTTGTGA
TACTGCAAGACTACAAACTTTTCTCCTTCCGGGTTCGTCC
TGTTGTAAACGCCTAACTCTTTTCCTTAGGCTCCTTTTTC
GTTTTTTCCCTAGCTCTTTCTTTCTTCTTCATGTGCATGC
ACTCTTTCCTACATATTTTTTTTTTCAAGGGCATTTTAAC
TTTCTTCGGAAATCGTCTAAGAATTGTAAACTATAATTGC
AAATACGCGATTAGCTCTATCTAGAATACCGAAAAAAGGT
TTGCCACTCACAATTGGACGTGCCTCAATTATTTCAAGTA
TACGTCATTTGGGCTTTTGACTTGTAAAATATACTCAAAT
GAAATTCTGATTATACAAAGTTGAAACACGTAACACGCCA
TGTCAAGGTACGCGTAGAGGTAAGCAGATAATGCATGGAC
AATGTGCTGGGCGAAGAGGCGGATCTAATTACACATACTT
GGGATCATCTAAGATTTCAGATGGTTATGTTAATGCTCAC
TTGTTCCACGCCTTTTTCCTTTCCTTCAGATAAGTAATCC
GCATATCAATGTGAAAGAACTAACGGTTGTTGATGGACGT
ATCGTTGTCTAGCGATAAATAATGCTTTTTCTTCAACAAA
TAGTATAACTTCGTATAATGTACATTATACGAAGTTATTT
ATTTTTTTCCTTTTATCTGATTGCAGCGAGAACTTGGGAA
ATCAACCCAATATGTATTCCAAAATGTCAAAACACCAATT
AAAGCATCTCTATATTGACAGATACAAAATATATTTAAGT
ATACATTCATAATTATTTTACTCGAATTAAAAAGCCCACT
TTTGGAAACCTCCTTTGTATTCTCATAACTATGTTTCTTT
TTTTTATTATTTTTTCTTAATATTATTTTCTTTAAGTATG
ACAAATGATGAGAATGATAGTTATCTCACTATTTAGTTGG
TCTGGCTTGGAATTTCAAAAACAATTTGTTTGCCAGTCAA
CTTGTTGTAGACAGCTTGGAAAGATTCCAACTTGTAGTCG
ATTTGTTGAACATCCTTGGAGTCTAACAAAACCTTTTGGA
TCTTGTTACCACCAACCAAATATCTAACTCTTTTACCGAC
AATTTCAGTTGGGAAAACCATGTCTTCCAAAACCTTGTCG
TGAACAGCAGTCAAAGTTCTGGATCTTGGTCTCTTTTGGA
CTTGTCTAGATGTTCTAGATGGTTTTGGCAAGATTCTTCT
TTCAGCCAAGAAAATAACATGACGGTCAGGGAATTTCTTT
TCCAATTCACGGGTCAATTTGGTTTGGACCTTATGGTATG
CAGACAAAGCTGGAACTGGGACAAAAAGGACTAGTGCTTT
CTTACCACCGGTGACATCAATCTAAACAATAAGAATCAAG
CAGCGTTGAAATAAAGTTAGTAACTGAATTGGTTCATTCA
TAACAAAAAGGGTTTGTGATTCTTCTCCTTGGGGTAAGGT
CTTTTTCGCGTGCTTCTATTTTATTCATCGATATTGGTAC
TGACCAAGGAGGCCTTTATAGTTCAAAGGCTCATCGCAAC
GTTCATGGTATTGACAGCTCTCGGAATTACTATTTTTCTC
GAACACATGAAAATTTCATACAGATACTGCTCAAAATCAC
TCTTTTTTGAAAAAATTACTGCAAAGAACCCCTTTAGAAG
AAATCACAATGTTGCTGCTTCCAAATTATATAACTTTTAA
CATACTTCTCTGATAGATTTGATTTGCAATGGTCTCAAGT
CAGCCTTTAGTTCTGGAGAGGAGCTTTCTAGATCGATGAA
GGTCTTGGCGACTTGTAATTCCAACTCACTTGGAGCTTGG
GATAAGATCTTGGATTGGACAGAGGACATTGGTCAGTTAT
GTGTCTAGTCTTTAGTGTGTTGGTTTCTCTTCTGTTTGTA
TATACAAAGTCAAATAACACATATTTTAACCATAATCAAT
AGCATTTGGTATTTCCCCTCCGCGTATTATGAACGCCTAG
TGAGCCCATTCTTCCCTAAAGCCAGGCTGGAAACCCAAAC
TGTGTGGAACGTGACTGAATTGCATTTGGTGAGTTACCAA
GCAAAGGCTCGCAGGCTTGAACCACATTTTACCAGGGCGC
TCGCTTTTTCCGAAATATTGAAATTAAGCAAAACAATAAT
GTACGGATTTAAAGAGGTACGGATGGAGACCGTAGAAAAT
TGACTTTTTTTTTTTTTTTGTTATTTTCTGTGCCTTTCGT
AACTACTACTATGCAGAATGACAGGTAGTTGTTGTTTCGA
ATTGCTACTTTCACGCATTCAACTTGATCAACATTTCTCT
CTGATGAAAGGTTGTGGAAAGTTTGGTCGTGTCTATAAGT
AGGTGTTTTTATTAGTTCTATATAAAAATGGAGAATGTTA
ATTTTAACCCACCCTAAAACAGTGATTAGGAGTGGTAATA
ATTTTTGTTTAATGGATTAATAACTTCGTATAATGTACAT
TATACGAAGTTATAAATTAAAGGTTCATCTGTACTTTCAG
AAAGTAAGACACTAAAAATGGCAAGCTAACAACCATTAGC
GGGTATTGCAGCATTAAGAAAAATGAAACACACTCCATTT
GGATTGGCGCAGTTGTTTCTGGCGGCGTAAAACTGGCGGT
GAAATATATAAGGGTAGTCATCGTTGGCAAGTTCCAGCTG
ATTGCTATAACAAATAGTAGCATTCTATCATCTTGCCAAT
TAACCCATCCAGCTTTCACTAACCGATCACACCATAGGAC
ACCAAAAATTGGCATGACACATTGTCTCAAAATGACGAGT
GTCACAGCGGCTTTCCAAAATCCAGGATAAAGGTTGCCAA
TCTTTAATCTTCCTAAAGTTGCTCCTAATAATATCAACCC
AAATGGAACACATGCTGCACCGACATAACCTGTAAAATCC
ATGAAAAAGCTTAATGGTGGTGCATTGTCAGGAGCTTGGC
TTATGTGAGGAGTATTAGCGGTAGTCACGAACAAAGCCTT
GACCCATGGGATAAATGCAACAGTTAGGGCGATGATCACG
GCCATAGAGCACGGTCTCAAACAATTCTTTAGGAAAAACA
CAAGTAATGGAGTTAATGAAAATTTTCTCATCCACTGTGG
TAATGATTCGCCGGATGTTTCAATATCCTTTTACTTACAG
TGGCATCTGATGTTAAGATCCTGGTTAGGTTAGCAGTTTT
TATAGTCTGTAAAGTGGAATTTGAGCTAATTGAATGCACA
TCGTTCATGTCTGCACCTCTCAATGAACTGTTCCTCCTTT
GATGACCATACTGGTCAACGTTGGAGTACTCTCTGATAAG
ATGGTGTATATTTTGAGAAGGTAATGCACGCATATCAATG
GAGCGGATAGGTTCCAATGCCGCCATAGACATATTTTTTG
GGCATTTTTCATCTAAACAGTTCTCTTCTAGGAGTGTGGT
AGTATTGTAAGCTCTCGGCTGGCTCGCGGTTCTACGTGCT
CTCATAGTATCTATGCTACTCTCATAACTCTCTGACGTAT
TATAAGAATGTATTGTTGAAGCAGATGATTGGCTATCTAA
TGGATTTGAACCACGGGTAGCCTGGCTCTCTTCTGATTGG
GTACACGCAATAGTATTTCTTGCCTTCACCTGAACTGGTT
TTGTAATCTTTGAGTTGCTGCTGGTATCAGGCAAGCTTAA
TGGAGCTATACTATTTGTTGATCTCCTTGAAATTGGTGGT
ACGTCTGCGTTTTCACCCTTTGTACCTATAGCTTCAGTGA
GACTATCGCGAGCGGTGTACTTATTGTTGAAAAGCTGTTG
TTCGTTTGAGAAGAAACGCTCGCTAGTATCTGTATTAGTT
GTGTTGGCCGAGACGGCCGGCTGTGTTTTGGTGGTTTCGC
TGACTCTGACAGCACTTTCATCGTCGTTGTACTCGAAATC
GCTTTCAATCAGTCGAAACCCCCAAATTGAAAATGCAAAT
TAGAAACATTGTCAGAAATATAATGACGTTAGCCACACCT
TTGTTACCTTCTTCTTCCGAAAATACAAGCCCTTGGTCCA
TAGATTGTAAATATGCAATTGGTAAATCACTTATATTTGG
AAACATACCACCGGCAAGAATACCACCATACCATTGTTTA
GGAACAGGCAGGAATAGCCTAACAACGTATGCAAAAAGAA
CCCAGAACCAAATATTAGGAGGGCAGACAGACAGATAATT
CCCACAGATTTGATGTCTTTATCTTCAATATTAGCGACAA
TCTTGTTGAATGACAGAGAGGGTAGTAAAACTGTTAGCAC
GATATCAGAAATAATTCTTGTTGCTTCAACCGTAAGAATT
CCCATTTTAGCCATCAGAAAGCCGACTCCTATAATCAAAT
AAATCTTGATTATCGGCTTAACTGACACCCATATCGCTTG
ACCCAGAGTAATGTGCACCATCTGATGAAAATTTGAGGTT
TCAATCCCTTTCTCTGTTTGATTCTATAACTTCTCCAAAA
AATTGCGCTGACGCTAATTAGTCACTGTTTATATCTTTTT
AGCGATGATTTGTAACAATATGCCATAAAAGCGTTCTCTA
ACTGCGGAAGTGATGAGAATTGAATAGTTTTATTCAGAAG
GCAATATATCCTAATATGGCACAAAAGGCAACTTGTATGC
ACAAAATGAGCATAAGAGTTCAGGCAGAACGTTGTGCTCT
TGATCCAAAGGTTAAAAGTCATCGAGTAGGAAGATATTGT
AACCTTCGCGCAAACCGCAGCCGCAGCGGGTCACGTGGTC
GCGCAAATGATGATGAGGGCGCGGTCTAACTTTCCAAACG
AGGTTACCAACAATTCTCGGACAGATAAAGCATTAGAATA
GGGTGGCAACGCCTTTACGGTTAGCTTGTTCATTGTGATT
GGTTTGTGTATCTTTTCTTGGCTTTTTTATGCCCACGAGA
CATAAAGTATACGAAGCTGTTATACTATTCGTGATCCAGG
GCAAAAATTTAGCATCATTAAGGCATATATATCGCAAATA
GTGGGTTGCACAAGGCTTTCAATAAACAGTGTCATATGTT
TCTCTAGCTCTGTCGGTTTGTTGGCTATAAAGAGTTTGTC
TAGTAATCGCCGTCTTTTCTTGGGACCATTAACACAGACA
AGGACATTGAAACTTGGCTATAAGTTCCGTCAAAGGGGGA
AAAAATTGCTTTGGAGAAGGAATAAAAGATGAATAGTCAA
GGTTACGATGAAAGCTCTTCCTCTACTGCTGCTACTAGCG
GTCCTACTTCTGGAGACCCACGAATGGGTAAGAAACAACG
GTTTATGAATCTCATAAGAACCACAAAGGATGTTTATATT
CCTAACCTGACGTCATCCATTTCTCAAAAGACAATGGATG
GCATCAGGAGCACTACGAATTCCTTCGAAGGTTATAATGA
CTTGCCTATGGAATTGCCACATAATACCACGATAACATAT
TTTCCAACGTATACCACAACTAATTTGGTTGACCCTGACG
GTTTGAGTGCGCCTCGGAAAGATTTTGAAACTACTGTCAG
ATGTGCTGTTTCTTATCCAGGAAATCCTACAAGCAGGAGA
AATAGGTGGTTGCTTTCTCTTTGTAAACAATATCTTAGAA
CTGGAACGGCGGAGGCCGATGTTGCACCTGTTGTTCCCCC
TCATCTCGAAGAGGATTCTGGAGATTTAAACGACTCCCAA
TCAAGTATAGAAAGTTCTTTGTCTTCAAAGAGCGAAAATA
GGTATTCACATATGGGCATCCAAGAGGAAGATGTTCTGAA
TGAGAGAATTCAAGGATTCCTGTCCAAAAAAGTTCCTAAT
ACTCCAGTGGTGGTTGACCTATTGCCCAAAGATAAGCTCA
GAGGGGATACGGCTTCCTTTTTGGTACCACGGACTCTTAT
GGTAATTTACTAATCAAGGCAGAAACAGATTTTTTACCGT
CCAAGATTAATATTACATTAGATACCCCTATAGAAGGCCA
TGCAGATCCCATATCTGAAACATTTCCGGCCAATTATGTT
AGCCCATATGGCATCGGCTTGATTTCAGATATTGACGACA
CCATCAAGCATACTGGCGTTACGGGTGACAGGAGATCGAT
GTTTCGTAATGTTTTCATCCATGATGTTCAATCGTGGGTA
ATAGATGGTGTTCCTCTTTGGTACAAAACTTTACATGATG
TCGCAGACGTTGATTTCTTTTATGTTTCTAATTCACCCAT
CCAAACTTTTACTCTTTTGAAACAATATATTTGCGCCAAT
TTTCCTCCGGGTCCAATTTTTTTGAAACAATACTCTGGTA
ATTTCTTTTCCACTATCATGACTTCAAGTGCGAATAGAAA
AATTCAGCCGATTGCAAATATCTTAAAGGATTTTCCCAAA
AAAAATTTATTTTGGTCGGTGATTCTGGTGAACACGATTT
GGAAGCTTACACTACCACCGCCTTACAATTTCCGAACCAG
ATTCTGGCTATTTATATAAGATGTTGTAGCAACAGTATGT
CAGACGTTCCTAGCCATGATGAAGAAGTTATGAATGAAGT
GAACAATATCATCGAATTACAACAACGGCCCATGCAAATG
ACCAAGTCTACCGTACGTACCAGGAGAAGACCACCACCAC
CTCCCATTCCTTCCACTCAAAAGCCATCGTTGACAGAAGA
GCAAACCGAAAGTATAAGAATGTCACGCCGTAATAAAGAT
GAGAACAATGCTAAAAGAGTTGCCCCTCCTCCATTACCAA
ATCGTCAGTTGCCAAACTTAGACGCTAATACTTACTATGT
ACCATCCTCACAAAATGACTATGGCATGTATGGTGCTTTC
ATGGATAAAAAAGCAGATGAATGGAAGAGAAGAGTAATGG
ACTCAATTCAAAAATTGAGCAATCAAGACACCACATTGAT
GTTCTTTTCGGATCCGGCATTAAGTTTGGAAGACAGTATT
CGCAGAATTAGGGAGAAGTATTCAAACTAAATACACTGTT
ATTTATATACATCGGGAGGGAGTTTAAAATTGTATACACT
AAAGTGACCTTATGAATTGGAGCCATTTTCAACGTTTTAG
AGTGATGTTGCATCCTTTTCATCAGATCGGGAAATTAAAA
AACGGTTATAGAAGGGCTAAATGTAAATATGTAAATTTTA
TGAAGTCAAGAGTAAAGAAAATCTTCGGTTGCCGATCAAA
TACACTCTTACAAAATACCCTAAACTCAGTTTATCTTTCC
ATTCCAACTGATTATCGCGTACGCCTTGGTGACCAACCAT
ACCCTAAAATGTCAATTTCCGGGGCGGAAGGGGTCCTTAA
ACTGCAAAGCCTCTTCCCATGTAAATAAAATAAATCCGTA
GAATTTATTAAATATTGTCATATTATAAGTCGGGAAAGGC
CTTCTGAATGCACGTATATTGACCAAATAGAGTTAGATTC
AAATTATTTATTACATTTTTCAGCATCGAAGTTAAGTAGA
ATGGATAAACATACAGCAGCTATTCCAACATTAACTATCA
AAGTAGTCTTACTCGGAGAATCTGCTGTCGGGAAGTCCTC
AATAGTCCTCAGGTTTGTATCTGACGATTTTAAAGAGAGC
AAAGAACCTACTATTGGTGCCGCATTTTTAACAAAGAGAA
TTACAAGGGATGGCAAGGTCATTAAATTTGAAATATGGGA
TACGGCAGGCCAGGAGAGATTCGCCCCATTGGCTCCAATG
TATTATCGTAATGCTCAAGCTGCTTTGGTAGTTTTTGATG
TTACTAATGAAGGGTCTTTTATAAGGCTCAAAACTGGGTC
GAAGAACTACACGAGAAGGTAGGACATGATATCGTTATTG
CCTTGGTGGGGAACAAAATGGATTTGCTGAATAATGATGA
CGAGAATGAAAATAGGGCTATGAAAGCACCAGCTGTACAA
AATCTCTGTGAAAGAGAGAACCTCTTATATTTTGAAGCTT
CAGCCAAAACCGGCGAGAACATTTACCAGATATTTCAAAC
ATTAGGCGAAAAAGTACCATGTCCTGAACAAAATACACGA
CAAAGCTCTACTCATGATCGCACAATTACCGATAATCAAC
GAATCGATCTCGAATCAACGACTGTAGAAAGTACTAGGGA
GACTGGGGTTGTAACTGCTAAACTATAACTTCGTATAATG
TACATTATACGAAGTTATGCAAGCAAAACAACAGCAAACG
CGGCATATTCAGCGTCTTAGCGAAGCTTGCCATTGAAAAG
AACAGTTCGTAACAACAGCTGGAAGAATAGTACTGGAAAT
TTTCAATTACTTTTGCAAAACAAGCACTTTTTGTTTCACT
TCCATTAGCCGCAAGAAATACACTTTTTTAGGGGCGGGAA
TTTTCATCGCCAGATCGAGAATCACAAGGCCTTTACGTAC
TATAGTTTGTAATTTATACAAAATCAGCTACTGTTATTTT
GGTGTACCAGCGGCAAAAATTGGTGAGGATCTGAAAATTA
ATTAGAGGTGAACACATATCAGTAATTTTGACTATGGACG
AGAATGAATTTGATAATCAAAGGGAGAATAAAGCTGTAGC
TAGGGTGATCATATCATTTCTTAAGTATGAAGAGTATGCC
CTAAAGGAAATCTACAATTTGAGAGTGAAAAATGGGCATC
GATCTCAGATCGTCAAAAAGACATGGTACCAAACTATACA
AAATATTTAGCTAATCTGAAAGCCGCAATTATAGAAAATG
GCAAGTTCTTTAGAAGTGTCGCCGAATATGCCCTGCAATC
AATAAGTTTTGAGCCAGGAGAAATCGTACAACCAAACGAT
TTAGATATGAGTAAAACATGCTCTTTACTTACGCAAGTTT
ATAGGAGTGGTCCGCAGAGGCCATTTCTGAACGTAATTGC
TTAAATTCGAGGCTTGTACCGTTTTTGAAGACCCTATCAC
CCCCAAAAGCCGACATTTTGATACCGGGTTGCGGCACCGG
TAGATTGTTGGTTGACTTGTCACGTATGGGCTATAATTGT
GAAGGTAACGAATTTTCATATCACATGCTGCTTGTATCTC
AATACATGTTGAATGCAGGATTACTCCAAAACCAAATTAT
TATCTATCCCTTCATACACTGTTTCTCCCACTGGAAAAAA
TTGAAGATCAGTTGTCTCCCATCAAAGTTCCAGATATCGA
AGCTTGGAGCTCAAATAAAGGTATGGGGTCCATGTCGATA
TGTGCTGGCTCGTTTGTTGATTGTTATGGTCGTAATCAAG
GCACAAAAATCTCGTCACATTATACATTTTCGCGAAGGAT
GCAACTAAGTAGAGCAAAAGCTGAAAACTCCAAAGACGTT
GTAGTAACAAACTTTTTTTATAGATACGGGATCCAACATC
TTGGATTATTTGGATACTATTGGCCACGTCTTGAAGCCAG
GCGGAATCTGGTGCAATTTCGGCCCATTGCTTTATCATTT
TGAAAATGACCATGGGGTTGAAACTACCTACGAAGTTAAC
CCTTACTCTGGGTTTCAAGATAAAATCAATGACTATACAC
CACTGATGGGTTTAGAGCTTTCTAGCGATGATATCATAAG
CATTGCCACAAATCATCTGGACTTTGAATTAATACGGAGA
GAGTCAGGAATACTTTGTGGGTATGGCCGCTACGCGGGTC
CAGAAAGTTGCGCCATGCCTGGATACATGTGCCACTATTG
GATCCTGAAGTCGAACCCCACCAATGAATCATAAGCTTAC
ACAATAATCTAATTGCACTATATAGAAGTTGCTGACACAG
CCGTTTTAGAGAACTCAGAATGTTACCCGCGCGGAAAATT
CTTTTGCTCCCTCTCGCTATGTTCTGTTTACCATATTGAC
AGTACTGGTTATCAGCCTAGATCCAGTAATACATAAAGCC
CTCAATTTGAACTATATATCAAAGCTAGAAGAAGAGTGAT
TTGTCATAATTGATTCACTTTATAAGCTCCTTTATCGTTT
CAGTTTCCAGGTGCATTTATCGCTTAAGGCCATTACTTTC
AACAATAAGCAATCTTTATAAGTGAAAAATTGGGGAAATT
GCCAAAGATGCCCCCAAACTCCAAGAGTAAGAGAAGAAAG
AACAAATCCAAGCAACACAACAAGAAAAATGGCAACTCTG
ATCCTGAACAAAGTATAAATCCTACACAGCTAGTACCTCG
AATGGAGCCAGAGTTGTATCATACAGAATCGGATTACCCA
ACTTCAAGAGTAATAAAAGAGCGCCCAATGGCGATGTCAT
CGTGGAACCAATAAATACAGACGATGATAAGAAAGAACGT
ACGGCGAACTTGACTCATAATAAGGATAGTATGGATTCTG
CTTCTTCCTTAGCTTTTACTCTAGATTCTCACTGGGAATC
ATTATCGCCAGAAGAAAAGAAAACTATTCTACGAATCGAA
AAGGAGGAAGTATTTAATGTCATAAGGAATTACCAGGACG
ATCACTCATGCTCATGTAGCGTCTGCGGTAGACGCCATTT
AGCAATGGATCAAGAAATGGAGCGTATATACAATACACTT
TATGCCATGGATAAGGATAAAGACCCTGAAACCAATCCTA
TCAAATTCCACTTAGGCATAATAAAGGAGCTACAGATTTC
CAAAAATCAACAGCAAAATGATTTATCTTCTACAAAGGGC
GAAGTTGTAAAAATTTCCTTTCGTCAAGTACAGTTGGCTC
TTTGAAAGAGGAAGTGCTGCATTTCAAACAAAAGCAACTT
TCAAAGCAAGAACAAGCTCACAACGAAACCGCTGATAATA
CCTCATTACTTGAAGAAAATTTGAACAATATACACATCAA
CAAAACTTCTAGTGAAATTTCCGCAAATTTCAATTCTGTG
AGCGATGAAGAGTTGCAACAAAAATATTCCAACTTCACAA
AAACGTTTATTTCATCACATCCCAAAATAGCAGAGGAGTA
TGTACAAAAATGATGATGTATCCGAATATTAGAGCACTGA
CTGATGACTTAATGAATAGTAACGGGCAAGGATTTCTTAA
TGCAATCGAAGACTTTGTGCGAGATGGCCAGATACAAGCA
TCGAAAAAAGACGACAGCATCACTGAAGATGAAGCATCTA
GTACAGATTTGACTGATCCAAAGGAGTTTACCACAATGCT
GCATAGTGGAAAACCACTTACAGAAGATGAGTATGCCGAC
CTCCAGCGCAACATTGCTGAAAGGATGACTAATGCGTACG
ATACCGCAAGTAAGAAATTCAAAGATGTGTCACAATTAGA
GAAGGAGCTATTTACACGATTCATGTCGGGGAGAGACAAA
AATCTTTCAGAGAGTTGATAATTCAATCCTTTAAAAATAA
ATTTGATGGGGAATTAGGTCCATCCGTCTTGGCTGCTACC
TTGTCAAGCTGTTTCTCATCTCAATCGAAGGATACTTCGT
TAGATACTGATTCTATATATGAAGATGAAGATGAGGAAGA
CTATGATGACTATTCAGAATATGCTGAAGATAGCGAAGAG
GTTTCTGAGTATGAAGGAATAGAGGCAGTCGAAAAACCAG
AGCATGATGAAAAAGCAACGGGATACGTGAAACATTACAT
TTAAGTTATGACCACGATCATAAACGACAGAACCACCCTC
ACCATCACTACCATAGTACCAGTACCCACAGCGAAGATGA
ACTGAGTGAAGAAGAGTATATTTCCGATATAGAATTACCG
CATGATCCTCATAAGCACTTTCACCGCGATGATGATATAT
TAGATGGGGATGAAGATGAGCCAGAGGAAGAGGATGAAAA
TGAAGGCGATGACGAAGAAGATACTTATGACAGCGGTCTT
GACGAAACCGATAGATTGGAAGAAGGCAGAAAATTGATTC
AGATAGCCATTACAAAGTTGCTTCAAAGTCGAATAATGGC
TTCTTATCATGAGAAACAGGCAGATAATAACAGACTAAAA
CTTCTACAAGAACTAGAAGAAGAAAAAAAGAAAGAAAAGA
GAGAAGGAAGAAAAAAAGCAGAAAAAAAGAGAAAAAGAGA
AAAGAAAAGAAGAGGCTGCAACAGTTAGCTAAAGAGGAAG
AAAAACGAAAAAGGGAAGAAGAGAAAGAAAGGCTAAAGAA
GGAATTAGAAGAGCGTGAAATGAGAAGACGAGAGGCTCAA
AGGAAAAAGGTTGAAGAAGCCAAACGGAAGAAAGACGAGG
AGAGAAAGCGTAGATTGGAAGAGCAGCAGCGGAGAGAAGA
AATGCAAGAAAAACAACGGAAACAGAAAGAGGAACTAAAA
CGCAAGAGGGAAGAAGAAAAGAAACGTATTAGAGAACAGA
AAAGGCTAGAACAAGAAAAGCTACAGAAAGAAAAAGAAGA
AGAAGAGAGACAAAGATTAATTGCAGAGGATGCGCTAAGA
AAACAGAAATTAAACGAAGAACAAACCAGCGCTAATATCT
TGAGTGCTAAGCCATTTACTGAGAATGGAGTTGGCAACCC
TGTTTCATCTCAATCACATCCCAACATGACTAACTACCAA
GAGGATAATAGTTGCAGTATCAACGATGAAATACTTAAAA
TGGTTAATAGCGTGGCTGCATCCAAACCAGTTTCACCCAC
AGGCTTTAACGTTCATGATCTACTTCTTCCTTCAACTAAC
AACCAGATGCCTGCCATGGAACAAAGCCATTTACCTCAGC
CTGGTAATCAAAACAACCATTTTGGAACTACAACTATTCC
GAATGCGTTAGACTTGGCTACAAAATCTTCTTTACAGACT
GAAAACAACTATTTAATGAACTCACAAACTCTGGAAAATA
CAAGTCTATTGATGCATAATAATTCATCGCCAACTAAGCT
ATTGCCAAATGACTTTGGTTTATCATCTTGGGGTGGTCTG
ACAAATACAATGTCCATAAATCCTACATGTAAACCACCGG
TTATTCAAACTTCAGAAATGGAATCACAAGCCCATAAATC
TAGTCCTCAAGCTACAATGCCATCTTTTGGACTACCTAAT
GGTGGTACTCACCGTAAATCGTTTACCGACGAGTTGAACA
CTTTAACCTCAATGTTGAGCAGCAGTGGTTTTGCTGATAC
ATCACTTTCATCATCAGGATTCCCCCCATCACAGCGTTCT
GTGTGGAATGATCAAAAAGCTCATTTTCGGGACCGTCGAC
TGCAGGAAACTTTAACAACAGCAGTATACAAAGCGGTATG
CTGCTCGCACCTACATTAGGAAGCGTTGAATCGTTTCCAA
ATCGAACTTCTATCTGGGACAGCAGCACCACTCCGATGAT
GAATAAATCAGAGTTGAGTGGCAGAAACATCACCTCAACT
GCGCAAGATAGCCCTGCGTTCATGGCATCAAATATCTGGT
CTAGTAACAGTCAATACAATTCACCATATTTGACTAGCAA
CGTCCTTCAATCCCCTCAAATTTCGAGTGGAGTGGATGAA
AGCCACATTCTGGATAGCATCTACAATACTTATTTAGCTA
TTTCCCCACAAGATAGTTTAAACCCCTACATTGCTATCGG
GACACTATTCCAAAATTTAGTAGGACTTAACTTGGATTAC
TCGACGTTTATCAACAAATTGATAAGCATGCAAGGAGCCT
ACAATTGCGAATTCTTTACTGATAACAATGGATCCATTAC
CCACGTTCGATTTGCGAGACAAACTCCCGCTGGCCACTCA
AAGGGGTTGCTGAATCAACTCTTTAGTGGATTGAACGATC
CAACTGCTACACCATTTACGTCAAGGCCTCATACCTCCAC
AAGGGCTAGTTTTCCAATTGCCTCTTCAACTACGCAAACG
TCTTAAATTATAACTTCGTATAATGTACATTATACGAAGT
TATTGCTCCGGTACGCAGGGCCAAAAATATTTACATACAT
ACATAATTCGACGAAATTTCAGAAGAGACACTAAACAATC
GTACATCTCTCTACTCGATGTGAGCCACGCGTCGGTTTTT
CTTACCGTCGTGGCTTTAGAGGTGAGGCTGCGACACCCCA
TACATCTTACCCGGCATTTAATTTCCATTTTCGCAGGAAT
GTGAATATGATAATAGACTTCGGTACACTCTTTTTAGGTA
TAACATATATCAATTGTTCAACAACAATTATTCAAAGCGC
AACTCTCCAAAGGTAGTTATTCTGATAATTTGAACCAAAA
GTCCCCAGATTAAGTCTTAATTAAACTGCCCTTGCATACC
GCTGTAAACGATTTGTGTGCAGACATCAATTGCTGAAACG
TTCTGCTTTGGTTGTGCTTTTGATCCCGTACTATGTCTGA
AAAGGCCGTTAGAAGGAAACTTGTTATTATTGGTGATGGT
GCTTGTGGCAAGACCTCTTTACTATATGTATTTACATTAG
GAAAATTCCCTGAACAATATCATCCGACAGTGTTCGAGAA
TTATGTCACTGATTGCAGAGTTGACGGAATAAAAGTGTCC
TTAACGCTCTGGGATACAGCGGGACAAGAGGAATATGAAC
GTTTACGTCCATTCTCATATTCAAAAGCAGATATAATATT
AATTGGGTTTGCTGTAGACAATTTTGAATCACTAATTAAC
GCAAGGACGAAATGGGCGGATGAGGCATTACGATATTGTC
CTGACGCACCAATCGTTCTTGTAGGCTTGAAAAAAGATTT
GAGGCAAGAAGCCCATTTTAAAGAGAATGCTACCGATGAA
ATGGTTCCCATTGAAGATGCAAAACAAGTTGCAAGGGCCA
TTGGGGCCAAGAAATACATGGAATGTAGTGCACTGACTGG
TGAGGGTGTGGATGATGTCTTTGAAGTAGCTACAAGAACC
AGTTTGCTTATGAAGAAGGAACCAGGGGCTAACTGTTGCA
TAATTTTATAAAAAACTTACACTGAAATGATACATTATCT
TTTTAGCAAGGGAGGGAAAAACAATACCGTATTATAATTT
TAATCAAATTTCATAGATATAATGGAATAAGTTAAAAGGC
TTATCGATAGTGCATGTATAAAACACAAACCCATTCGATA
TGTTTGTTCGTTAATGTCCTACAGATTCTTATTCGAGAGC
CTTTACCAGAAGCAAAATTTCCGACGGATATAAGAAAATG
GCACATCAAACCATAGCTCAAGGTACTGCGCCGATGAGCT
AAACGGAACTGCCTAGTTTGATTATTTTTCGTTTATATAC
TTATTTACTTATTTACGCTATTTGTATTCGAATTCCTTAC
GAGGCGATGAGTGAAAGACGCGCCAGTAGGACGCGTCTTT
TTTTTTTCAGTATAATGTAAACATATTATTGAATTGCCGA
AGGAGACAAAAGAAAAGAAAAAGAGGAGATCATCTTTCAT
ATAATCCAACCACGTCGTAGAGCAAACCACGACAATTTTA
ACTTTCTGTTTCAGTTAAAGGAGTTTATAACGACCAGCAC
GGCTAACCATGTCAACTGAACCGGTAAGCGCCTCTGATAA
ATATCAGAAAATTTCTCAACTGGAACATATCTTAAAAAGA
CCAGACACTTATATCGGTTCTGTTGAAACTCAAGAGCAGC
TGCAATGGATATACGATGAAGAGACCGATTGCATGATTGA
AAAAATGTCACAATTGTACCAGGGTTGTTCAAAATCTTTG
ATGAAATCTTAGTCAATGCGGCAGATAATAAAGTTCGTGA
TCCATCGATGAAACGAATCGATGTAAACATACATGCTGAG
GAACATACTATAGAAGTGAAAAATGATGGAAAAGGTATTC
CCATAGAGATTCATAACAAGGAGAATATTTATATTCCTGA
AATGATATTTGGTCATTTGTTGACATCATCCAATTATGAT
GATGATGAGAAGAAAGTCACTGGTGGTAGAAACGGTTATG
GTGCTAAGCTTTGTAATATATTTTCCACTGAATTCATATT
AGAAACTGCAGATCTAAATGTTGGCCAGAAATATGTTCAA
AAATGGGAAAATAACATGAGCATTTGCCACCCCCCAAAAA
TAACATCTTACAAGAAGGGTCCATCATATACAAAGGTGAC
ATTTAAGCCGGATTTAACCAGATTCGGAATGAAAGAGCTA
GATAATGATATCTTAGGAGTGATGCGAAGAAGAGTTTATG
ATATCAATGGTTCTGTTCGTGACATTAATGTCTATCTGAA
TGGCAAGTCCTTAAAGATAAGAAATTTCAAAAATTATGTT
GAACTCTACTTGAAATCACTCGAAAAAAAAGACAACTAGA
TAACGGTGAGGACGGTGCCGCTAAGTCTGATATCCCGACT
ATTCTTTATGAGAGAATAAACAACAGATGGGAAGTTGCTT
TTGCGGTTTCTGATATCTCTTTTCAACAAATTTCTTTTGT
GAATTCCATTGCAACTACCATGGGTGGTACCCATGTCAAT
TACATAACAGACCAAATTGTAAAAAAAATTTCAGAAATTT
TGAAGAAAAAGAAGAAAAAAAGTGTGAAGTCTTTTCAGAT
TAAAAATAATATGTTCATTTTCATTAATTGTTTGATTGAG
AATCCTGCATTTACCTCACAAACAAAAGAGCAACTGACAA
CAAGAGTCAAAGACTTCGGTAGTAGATGCGAGATCCCATT
GGAATATATTAATAAGATTATGAAAACTGATTTGGCTACA
AGAATGTTTGAAATTGCCGACGCAAATGAAGAAAATGCGC
TAAAGAAGTCTGATGGTACAAGGAAAAGCAGAATTACTAA
TTACCCTAAACTGGAAGATGCCAACAAAGCCGGTACAAAA
GAAGGCTATAAATGTACTTTAGTCTTAACCGAAGGTGACA
GTGCTTTAAGCTTAGCTGTTGCAGGTTTAGCTGTTGTTGG
TAGAGATTATTATGGTTGTTATCCACTTCGTGGTAAAATG
CTGAATGTTAGAGAAGCTAGTGCTGATCAGATACTAAAAA
ACGCGGAAATTCAAGCCATTAAAAAAAATTATGGGGTTAC
AACATCGCAAGAAATATGAAGATACAAAATCTTTAAGATA
TGGGCATCTTATGATCATGACCGATCAAGATCATGATGGT
TCGCATATTAAAGGTTTAATTATAAACTTTTAGAAAGCTC
ATTTCCTGGTCTTTTGGATATCCAAGGTTTCTTACTTGAA
TTCATAACTCCGATCATCAAAGTTTCCATCACTAAACCAA
CAAAAACACTATTGCATTCTACAATATGCCGGACTATGAA
AAATGGAGAGAGGAAGAATCGCACAAATTTACTTGGAAGC
AGAAGTATTATAAAGGATTAGGGACTTCTCTAGCACAAGA
AGTCCGAGAATATTTTCGAACTTGGACAGACATTTGAAAA
TATTCCATTCTTTGCAGGGTAATGATAAAGATTACATTGA
TTTAGCTTTCTCCAAGAAAAAGGCAGATGACCGTAAAGAA
TGGCTGAGACAATACGAACCTGGTACTGTTTTAGACCCTA
CTTTAAAAGAGATTCCAATTAGCGACTTCATTAATAAGGA
ATTAATCCTTTTTCTTTGGCCGATAATATACGGTCGATTC
CCAATGTTTTAGATGGATTTAAACCTGGCCAAAGAAAAGT
TCTTTATGGTTGTTTCAAAAAATTTAAAGTCGGAACTGAA
AGTAGCTCAACTTGCACCATACGTGAGCGAATGTACGGCA
TATCACCATGGTGAGCAGTCATTGGCACAAACTATTATCG
GTTTGGCTCAAAATTTCGTCGGTAGTAACAATATTTACTT
GCTATTACCTAACGGTGCTTTCGGTACAAGAGCCACTGGT
GGTAAAGATGCAGCGGCAGCGAGATATATCTACACAGAAT
TGAACAAATTAACTCGTAAGATATTTCACCCTGCTGATGA
TCCATTATACAAATATATACAAGAAGATGAGAAAACAGTG
GAGCCAGAGTGGTATTTACCAATTCTTCCTATGATTCTTG
TTAACGGTGCTGAGGGTATCGGTACCGGTTGGTCAACCTA
TATCCCACCATTCAACCCATTGGAAATTATAAAGAATATA
AGACATTTAATGAACGACGAGGAGCTTGAGCAAATGCATC
CGTGGTTTAGGGGATGGACCGGTACTATTGAAGAAATTGA
GCCTCTGCGTTACAGAATGTACGGTAGGATTGAACAAATT
GGAGATAACGTCTTAGAAATAACTGAGTTGCCAGCCAGAA
CTTGGACATCGACTATAAAGGAGTACTTACTTTTAGGTTT
AAGCGGTAACGATAAAATAAAACCCTGGATCAAAGATATG
GAGGAGCAGCACGATGATAACATCAAATTCATCATTACCT
TGAGCCCAGAGGAAATGGCCAAAACAAGGAAAATAGGTTT
TTATGAAAGATTTAAACTAATTTCGCCTATAAGTTTGATG
AATATGGTCGCATTTGATCCTCACGGGAAAATCAAGAAGT
ACAATTCCGTGAATGAAATATTAAGCGAATTTTACTACGT
CAGACTAGAATACTATCAAAAAGAAAAGACCATATGAGTG
AAAGATTGCAGTGGGAGGTTGAGAAGTACTCTTTCCAAGT
AAAATTTATTAAAATGATTATTGAAAAGGAGTTAACGGTA
ACCAATAAGCCTAGGAACGCTATTATCCAAGAACTTGAGA
ATTTAGGGTTCCCCAGATTTAATAAGGAAGGTAAACCATA
TTATGGAAGTCCTAACGATGAGATAGCTGAACAAATTAAC
GACGTAAAAGGCGCAACTTCTGATGAAGAAGATGAAGAAA
GTTCACACGAAGATACTGAAAATGTTATAAATGGTCCTGA
AGAACTATATGGCACATATGAATATTTATTAGGAATGAGA
ATATGGTCATTGACCAAGGAAAGATATCAAAAGCTGTTGA
AACAAAAACAAGAAAAGGAGACAGAGTTGGAAAACTTGTT
AAAACTTTCCGCGAAAGATATATGGAACACTGACTTGAAG
GCTTTTGAGGTGGGATATCAAGAATTCTTACAAAGAGACG
CTGAAGCCAGAGGCGGTAATGTTCCCAATAAAGGGAGCAA
AACGAAAGGTAAAGGAAAAAGAAAAGCTTGTTGACGACGA
AGACTACGACCCATCAAAAAAAAAACAAGAAAAGTACTGC
TAGAAAGGGCAAAAAATTAAGTTAGAGGATAAGAATTTTG
AAAGGATTTTGTTAGAACAAAAACTAGTAACCAAAAGCAA
GGCGCCTACAAAGATTAAAAAAGAGAAAACGCCTTCTGTT
TCAGAAACAAAAACAGAAGAAGAAGAGAATGCTCCTTCTT
CCACGAGTTCTTCTTCTATTTTCGACATAAAGAAAGAAGA
TAAAGATGAGGGCGAACTGAGTAAGATTTCGAACAAGTTT
AAAAAATTAGCACGATTTTTGACAAAATGGGTTCTACTTC
CGCTACATCGAAGGAAAATACCCTGAACAGGATGACGTTG
CTACCAAGAAAAATCAAACAACCGCTAAAAAAACAGCTGT
AAAACCTAAATTGGCCAAGAAGCCAGTCAGGAAACAACAA
AAAGTTGTGGAACTATCTGGTGAAAGCGACCTAGAAATTT
TAGATTCATACACTGATCGGGAAGATAGCAATAAAGATGA
AGATGATGCTATACCACAACGATCAAGGAGACAAAGATCG
TCGAGAGCTGCGTCGGTTCCTAAGAAATCTTACGTTGAAA
CTTTAGAATTATCTGACGACAGTTTCATCGAAGATGATGA
AGAGGAAAACCAAGGATCAGATGTTTCGTTCAATGAAGAG
GATTGAATAATATTTATCCAGAGAAAGCGCCATTCTTTTA
TATGTTTATATCAGAAACAAATAGAAGTCGATCGTAATGA
CTAGATTATATAATCAGAAATAGCCTTTGGTGATCACTTC
CATTTTAGTCAGCATAATAGAAAGTTTAATTACGCGCTTT
TTACATTCCGACAAAGATCTGCCCGAGAAAATTCTTCGAG
AAGACAACAACAACAAAAAATAAAGCCTGGGCGAAAAACA
TCGTGCGTTTACATAATATCTTGAAAAGCAAACAGATATA
TAAACCGCTATTGAAATTACCTTTTAAGTATTCGCCTAGA
AGCCTTGTTTCAAGTAGCATCAACAACAGGTGTTAGGTTA
AACTGCTTTGACTTTTTGTTCTTTAACGAATATCATTAAA
AAAAAGGACATCTATAAAGAATGTCTCCAAACTCGTCGAA
AACTCGAACGGACCAGATAAGCTCCATGCCTGGTATTAAT
GAAGCCACGAAGGTGGAAAGTAAGAATGTTGTGAAGGATG
CTGTTCCAATAAAATCTGAAGTTGAAACCAATGGTACATC
AATAGTAAGAGAAAAACAAGATCCATCGTACGTTGGTTGG
AAACAAGTTGGTGGTTGGGAGGAAAAGGACGAGTTAACTT
CCGAAGACCTTTTAGTGGACGTAAACAAGGACACTTTTTG
GGGAACCTTTTACCAGATAAATTCTATGGTGATTGGTATC
ATGAAGTCGCTATTCTCATCATCGCTGGTTTATGTTCCTT
TGTGCTGGGCTATTTTAAATTCTCTCTCGCGTCCGTCCTT
ATCGTGATGCTAACCACAGGAATGTTATATAGAACTTCGT
CCAAAAATATAGGGAATCGTTAAGGGATTTAGCCCAGAAA
GAACAAACTGTAGAGAAAATTACTAGTGATTATGAATCTG
TCGAATGGTTAAACACCTTTTAGATAAATACTGGCCCATT
ATCGAACCTTCTGTCTCCCAACAAATTGTCGATGGTACAA
ATACTGCATTATCTGAAAATGTGGCAATTCCAAAGTTTAT
AAAAGCCATCTGGCTGGATCAATTTACGTTAGGTGTGAAG
CCTCCAAGAATTGATGCCATAAAGACATTCCAAAATACAA
AATCTGATGTCGTAGTCATGGACGTATGTCTATCATTTAC
CCCTCATGATATGAGCGACTTGGACGCAAAACAATGCAGG
AATTACGTAAATTCCAATGTCGTATTAAAGGCAAAGATAT
TCGGAATGGACATACCTGTTTCAGTTGCTGATATTTTTTT
CAAGTTTTTGTTAGATTTCGTTTCCAATTGATGACAACTT
TGCCTCTTGTTGAAACTATAAATATTCAGTTATTGGAAGT
TCCTGAAGTTGATTTTATTAGTCGTTTATTGGGTAACTCC
GTCTTTAATTGGGAAATCCTGGCTATTCCAGGCTTAATGA
GATTGATTCAAAAATGGCATTTAAATACTTGAGCCCTGTT
TTACTCCCACCTTTCTCTTTGCAACTTAATATACCACAAC
TTCTTTCCAAGACTGGCTTACCTATAGGTGTTTTGGAAAT
CAAAGTCAAAAATGCCCATGGATTAAGAAAACTTGTGGGC
ATGATCAAGAAAACAGTTGATCCTTATTTAACCTTCGAGT
TGAGCGGCAAAATAGTCGGTAAAACTAAGGTTTTTAAAAA
TTCTGCTAATCCTGTTTGGAATGAATCCATTTACATTCTG
TTGCAATCTTTTACTGATCCACTTACAATAGCCGTATATG
ACAAACGCGAAACCTTAAGCGACAAAAAATGGGTACAGTA
ATTTTCAACTTGAATAAGTTACATGCAAATCACTATCACA
AAAATGAAAAGGTACATTTCCTAAGAAATTCTAAACCTGT
CGGTGAGTTGACATTTGATTTGCGATTTTTCCCCACTATT
GAACCAAAAAATTACTGAACGGTGATGAGGAGCCTTTACC
GGATATGAATACAGGTATCACCAAAATTACTATTCGCGAA
CTCAAGGGACTGGATGAACTAAGTGACAAAAATTCGTCTT
TGCAGAGTTGTATGTCAATGCAGAATTGGTGATGACCACA
AAGAAAGAGAAAAGAACTGCCCATTTGAAATGGAACTCAG
ATTATTATTCTGTGGTAACAGACCGTAGAAAGACTATCTG
TAGATTTGTTTTGAAGGATCAGAGTGGTAAAGTAATTTCA
TCTTCGGTACAACCATTAAATCATTTGATAGATAGAACAG
AAGTCAATAAAGAATGGATTCCTTTAAGGAATGGAAAGGG
AGAATTAAAAGTCACCACTTACTGGAGGCCGGTAGATATC
GACCTCGGATTGAAAAGTGTAGGATATACTACTCCTATCG
GTATGTTGAGAGTGTTTATCAATAAGGCTGAAAACTTGAG
AAATCCAGATAGCTTAGGAAAGATAAGTCCATACGCCAAA
GTATCCGTCAATGGTGTGGCAAGAGGTAGGACAAATGAAA
GAATAGAGACATTGAATCCTATCTGGAACCAATCAATTTA
TGTGTCTGTCACATCTCCCTTACAAAAGTCTCAATTGACT
GTTTCGGTATAGATACAAACGGTGACGACCACAACTTGGG
TTCATTGAATATTCAAACTCAGAATATATATCATAAAGAC
AATGACGATAAATATACCATTTTTATTGACAACGCTCCAA
GAACTGGCAACTTAATTGGAAAGAAGGGTGTAAAGGGGAC
CGTTACGTATTATTTATCATTTTATCCAGTTGTTCCTGTT
TTAAGCTTGGAAGAGGCGAAGGAAGTTGACGAGATTAATG
AGAAAAAGATAAGCTAGAAAAGCAGAAAAGTACACTGGAT
GACAAAAACATCTCAAAGGAGGAGAAAGAAAGAATTAAAA
GGAAGAGTTCAGGCTCACCGAAAAATATGACATGTATAGT
TACAAAATGAAGCTTGACCTCGATGAATTGCTGCAATACA
ATGCTGGTGTACTAGGTGTTACTGTATTAGGCGGGGAACT
ACCCCAGCCTGGGCTCTATGTTCAAACATTTTTGATTCAT
GCGGCTATGCTGCTATCACCTCAGCTAAAAATGCTATCAG
AACTATCAAGACCGGTTGGAGCGGTGATTTCATGATAAAA
GAGCTGGAATGGTCCGTGACTACATTTAGGGTAACAAAGA
CTAAAGACGCGAATAAGGCGGAAAATTTTATTTGCGAAGT
CAACATTCCAACAATTGAATTGGTGAGGAACTGTTATTAC
AAACCTTCCGTATTAAATCTAATAGGGAAAAAGAGTGCCA
AACTATTAGTTCAAGTGTCATGGTTCCCCGTTACCGCTAC
CGAATTACCACAAAGCGATTTGATAACTAACTCTGGTGAT
TTGAAAATCACCGCTAAAAGTGCTGAAAATCTAATTGGTG
TTAATAAGAATGGTTATTCCGATCCATATGTCGAATTCTT
TTTGAATGAAAAGAGCACATCACCCTTCTTTAAAACCGCA
GTTCAAAAAAGACACTAAATCCTACCTGGAACGAAAGCAA
AACTATCGAAGTTTCAAATCGTGTCAATGACTACTTGACA
ATTAACGTGAAAGACTACGAATCCACTAACTCCAATAGGA
GTATTGGAAAAGCCGTTGTTCCATTATCAACCATCGACCC
TGAGTCAGACACTACTTTTAATATACCGTTAGTGGGACCA
AAGGGAGAAGATGGCGGTGTGCTACATCTTGAATTTGAGT
TTGAACCCCGCTATACTACCAATGTAGTCAAACGTGAAGC
CGGGCTTGGAAATTTTGCCACGAAAGGATTAGGTACAGGC
ATCAAAGCTGGTTCTACAGTTTTCGCCTTAGGAACCAATG
TTGTAAGCACCGGATTAGGAACAATTGACAAGGTTAAAGC
TGGTGTTTTCGGCGGTAAGAAGTCTACAACCACTGGGGAC
AAAAATCCGAAGAGAAGCAATAATTCATAACTTCGTATAA
TGTACATTATACGAAGTTATTATCGATGGTAAAGAGTATG
TGTCACGAAATCATCTTGATGCCGCAATGTACGAGCAAAA
AGAAAAGAGAAATCAATCTTAACAACTCAACCATGCCGAG
TGCTACTATAGTACTTTTCTTTATTACTACGTATGTAAAT
TGTAACAAATGTGTACTTTTATGTGTGTTCTTAAATGGGA
AACTACTTAGCGTTTTGTTCATTTCCAGTGTTAAGTAGGA
AGAATGACTGAGCGAAAAAAACCGTAGAAGTAGAACTTAA
AATAAGAACGGAGGCTAAACCACCAAAACAGCTCATCAAC
AGTTAAAACACCACCAATATTTCCAGAAAAAGAACTGTAG
ATATAGTCTCATTAGTATTTAGAAGAAAGAGGATTTTGCA
ATGGCAGGGGATAGTATAAGCGCTGACGGCACTGGCGTCC
ATCCAGTTGAACTGTCGGTGTATTCAGTATTGTCCACCGA
TTTAGACGGACTGTATCAATCGATCAATGAATTACGCGAG
TCGCAAGCACTACTCATCCTTATGCTTCGGAAGGTTCGCG
ATAAACTTCGAAGAGAAGGTCAAGTCCTTTATGACCCAGA
ACCATTCAAACCAACCATGGATAAACTGGCTGACTTATCT
GCCCGTGTGCGCATTCTCTCACAAAGATACGAGGAGCTTC
AGGGGAATGCTAGAGCCCTCAACAACTAAGTAATAACTTC
GTATAATGTACATTATACGAAGTTATAACATACACATGTA
TAGCATAATCTTCGATTCCTTTTACCCATTCGTAGATGGC
ATCGACAGTGTACTTATAATACTACCGTGAGAAACGATAT
TAAGAACAAGACGAAAAATGGTGGAAAATCTGGAAAGCAA
GAACGTAGCACGCTAGAGTTATTCTAGCTTGTCAGCTCGA
CTGTTTAATTATTATTGTTATTATATTAACATTAACGTAA
TAACCATTGAACTACATTAAAGAAATAACTGTCTCGCTTA
TATCTGGTCTATTTTTGTTTTTGCCTTTCCTTTTAAATTC
TTTATAACCTTGAAAACAAAAATCACATTGGTAAATTACA
ATCATTTATTACCAAATTTGTCCATTAACTATTTTAGCGT
GACTGACTGATAAAGACTGTTTCACTCTCTTTATTTATTC
ATAACAAAAATTCAGATATTTTGAACTATAAAGTACTAAA
GGCAGAAAAATTAATAGCAAATTAAGCGATGGCAATCAAG
TCATTGGAATCGTTCCTTTTCGAAAGAGGTCTAGTAGGAT
CCTATGCCATTGAGGCTCTGAATAATTGTACCCTGGATAT
AGACGTCAACCATTATGTTTCCAGATTGTTGACCAATAAA
AGAGAACAGTATTTGGATGCCATTGGTGGTTTCCCTACCA
GTTTAAAAATGTATTTGGAAAGCGACTTAAAGATATTCAA
GGATTTCAATATTACCCCTATTTTTGTCTTTAATGGTGGT
TTGACTTACAACCAATTAGAGGCATCGGGCCATTTTACTG
CAGCATCTGCTTCAGCTAGCATCAGCAGCACTACCACCAG
TAGCAGCGGTACCAATGCCACAACAAGATCCAACACGGAA
TCCGTTCTTTTGCAGAGAAGTAGAGGCTGGACACAATGGA
ACAACTTGATTAGTTCGAATCAGAATTCCTATATTGACCA
GCCTATTCAACCCCAAGAGCCATTCAGACATAACACCACA
ATTGACTCCAAAGCTTACCAAAACGATTTGATCGCTTATT
TTATTGAGCATGGGTATATGTATCAAGTTGCCCCATATAG
TAGCTGGTTCCAACTAGCATATTTATTGAATAGCGCTTAT
ATTGATGCGATCTACGGCCCAACTGATTGTTTGATGCTAG
ATTGTGTTGATAGGTTCATTTTGGGTATGGAATTTCCAAA
TAAAGAATTTCGATTCATTGACAGGTCAAGAGTGATGAAG
GATTTAGGTTGTACCCATGAAGAGTTTATCGATATTGCTA
TGGCTGTAGGTAATGATTTGCAACCAACAACTTTACCACC
ATTGCAAATTTATCCAGTTCCTCAGCTGTTTGATATTGCT
CTAGAAATGGTTTTGAATACAGGTACAAACTTCTATGCCT
ATCAACTATCTACAACCTTACAAAATGACTCCAAAGAGAA
TATTCAAAACTACCAAAGAGGTATTTCTGCATTAAGATAC
ATGCCAGTCTTGAAAGATACAGGTAAAGTTGAATTATTTG
TTCAAGAGATCGTTGTTTCAGAGGAGGACAGTGAAAGAAT
AACAAGGATGGAAAAAGAGTAATCTTTCCTCACCATCTTC
TGCGTCATCTAGTGCTTCTCCTGCTACCACCGTGACTAAG
AACGCTAGTGAAAAGTTAACTTATGAAAAATCCAGCACTA
AAGAGGTTAGAAAACCAAGAGATATTCCTAATGATGTTCA
TGATTTTATCGGCCAAATGTTACCTCATGAATACTATTTC
TATAGATCCATAGGACTGGTTACTGGAAAATTATTTGACG
CAATTGTCACAGGAGTTTATCCTGAAGAGCCTCCATTGGG
CGGAGGATCTTCTACATCCTACAAGAAACTGGTTTCCAAG
TCCGTTGAAATCTTCAAGAATAAAGAAATCAATTTATTAA
CTCAACCAATTAACAGATACTATCAGATTAAACAAATTAA
ACAAGTCAAGTGGTATGCGGCAAATGAGCCTACCACTTTG
ACCAACAGGATGTCACCTTCTATGTTTGAAACTATCAACC
ACTTAATTGTTAAAACAGAAACGTCTGATGAAAAGGAATT
TTCTATCTCTGAGTTCATTACAACAATAAATGGTTCTAGC
AATATGGCGAAAGATTTTATATCTGAAAAGTCATTTTCCC
AAACTCCGTACCAATCGAATCCAAATTAAACTCACCATTT
AATTTATTGTCGACCAATTTCTTAAGATTACTAGTACTAT
TGGAGTTCTTCACTTTTGATTTCAAGGAAAAACTGCTAGA
GCCTACGAGATGGGGTGAGGTATTCTTAAAATTAAATGAG
CTCAATATTGACAGTAAGTATCACGAATCAGTTATTATCT
TTTGGTATTTTTGAAATGCGATGTCTTAAAACTTGACGAA
GAAGTTCAACCACCGGCTCCCTCTGCTTTGAGCCAAGCTA
CCTTGAGAAGCTATCCTGAAGAATCATTGTACGTCCTATT
GATTACGCGTGTATTAACTTTATTTCAAGTGGACCAAAAG
CCATCAAATTACCACGGACCAATTGATAAGAAAACTTTGA
TCTTTAGAGATCATCTTTCTTTCATAAAGGAAAATTTAAA
TGAACTTTTTGAAGCCGTTTTGATCTCATCTTTAACTTCT
GGCGAGTTTAATAGATTATCACTTGATAACTTTGGTTGGG
CAAGAAAGATTGTTAGATATTTACCGTTCAAATTAGATTC
CCCAAATACTATAATGGCTATGATGTGGGAGTTTTTCTTA
CAAAAATATCTTCACAATGGTAATGCCAAGAATGATGCAT
TGTCTTTAGTTGCTACTGAATTCAACACTTACAAATCCAC
ACCAAATCTTGATGAACAGTTTGTCGAATCCCATAGATTT
CTTCTTGAAATTTCTAAGGTTATGCAGGAGTTGAACGCCG
CTAAATTAATCGATGAAAACGTGTTTAAATTATTCACTAA
AGCAGTTGAGTTTACTACAACAGCTCTATCTAGCTGAAGC
ATAACTTCGTATAATGTACATTATACGAAGTTATGTGAGA
ATGAGTATGATGGAAATAGTGGAACTATTTAAAAGCACCC
AATAAAGAAAGATAGTTACTGTAAAGAGGTATATTATCAT
TATTCAGAGGGTTCAAGTACCATCATCAAGATTTAACACA
AGCACAGTGAATAGCAACAATTAAAGAAAAAACTAATCAA
AATCACGGTAGAAATAGGAGAAAAAAGTAAAACAGAAACT
AAGTCACTGTTTCTTTATATGACATATTCTATTATATAAA
TATGTAAAGAACGCTGAACAGTAAAAATTTTATGAAATTC
CGGCAGAGAAGAAAAGGAAAAATAAGTATACACCACACCG
TTACTGGATAGATTGAAGTTCAAATCAAAAAGTTTACAAG
TGAAATAACAAACAGTAAATATTACACATTCATGTACATA
AAATTAATTATCGATAACTTCGTATAATGTACATTATACG
AAGTTATGTGTCAATTGATTTCTGCTTGTAATGCTTGCAA
TTCGTGTCTCTTATTGTTCAAGTAATTCTCCAATACTTCA
ACCTGCTGTTCAATGTTATCCAAGTCATCAGTTATCGACC
TGATGTTAATTCTTTTGCTCAACTTGCTACCACCTTGGGT
TTTTTCACTCTTTTTGTAGTTCAAAAGGCCTTCTAATTGT
TCTCTCATGTTCGCAACTTGATCATCTGTCAGAGAAGCAT
ATTTTTGCTTTATACTGTCTTCATTTGAAAGCACGTTACT
GCCACTGCTATCGGAACTCGAGTTCTGCCCATTGTCACGC
AGATTGTCCACTTCGTTAGCTTCTTCTTTTCTCTTGGTTG
GTGGTTGGCTACTTCTCAAGTCGTAGCTCAGTTGTTTTTA
TTGCACACCTCCGCCAGAGAATTTGGTAAACTTGCTGGAA
TTTCAGCACCCAAATCATTTCTTTGTCTTAAACAGTGAAT
AAAATAAAAGTAGGATCTCTATCAATTGATGGCAAATTTT
GTGGGTTAATTAAACTCCAAACCTTATTTAAATCTGTCTT
ACTGATGTTAAAAATTTTGTGGAAAGTTTTGTTGACAGTT
CGTTGAATGTAATAGTACCATCGGTTAGTTTTGCACAGCT
ATTATAAATTTTTTCATATTGATTCAAATCATCTGGAGAC
ATGTACCAATCTACTTTGATTTCCTTCTTTGGAGGCAAGT
CTGCGTTTTCTATTTGCTTGCGCTTCTTTCTTTCTTTGAT
TAGATTCACCTTACTCCCTGGAATCAACCAATCAGGCAAT
TCATCTGGAACAGAGCTAATGTTTTTATTAACCATATCAA
ATATTAATCTCATGCAAATTACAAATTCCTCAAAGTCTAA
ATTGTCGTCGTCATCAATATCAGCTAAAAACCAAATCTTG
TTTAGAACCGATGAATCTAATTTGGAATTATAAAGAATTG
GTAAAACCTGGTCATGGTTTACCTTATTCTCTATTGGTTT
CAAACCCGAGAAGATTTGCCAGTATTTTTTATTTCAAATT
GTTCCAACTTGGGCATTTTTCAGAGATCCCTGTTATCTTT
ACCGGCCTTTCCAATACCCACTAACTCTATGGTTATATTA
CAATCGTCTGATTATAACAGGCAATTAACCTTGTGTTTCT
GACGTTCTTTTCATTCATTCTTGATATGTTAAATCATAGG
GGTCCTACACGATCGTCAAATATGATATTTAAAAAGTAAT
AAATAAAAATGCAGCTTTTTTATTAGCGATGGGAAATATT
GAATATTTGAAGGGGCAAATAACGTTTAATTCAATCGAAT
GACGGTCTAAATGCTGCTGAAAAATTGCGAGACGGACAAG
CAGCGAGATATACGGTATGCGTGTTTGTTCAAGGAACTTG
ATGTTAAGGGAAATGGTCAAGTTACTCTAGATAATCTGAT
AAGTGCTTTTGAGAAGAACGACCATCCGCTCAAGGGAAAT
GATGAGGCAATCAAAATGCTGTTTACTGCAATGGATGTTA
ACAAGGACTCTGTAGTTGATTTAAGCGATTTCAAGAAGTA
TGCTTCCAATGCCGAATCTCAAATTTGGAACGGCTTCCAG
AGGATAGATTTAGATCATGACGGTAAGATTGGCATTAACG
AAATAAATAGGTATTTGTCAGACCTCGACAACCAGAGCAT
ATGTAATAATGAACTTAATCATGAACTTTCAAATGAAAAG
ATGAACAAATTCTCGAGGTTTTTGAATGGGCGTTTCCAAA
GAGAAAAGCCAACATTGCGCTACGAGGCCAGGCTAGCCAC
AAAAGAATACTGATAATGATCGGTCAAAGAAAACCACCGA
CTCAGATTTATACGTTACATATGATCAATGGAGAGACTTT
TGCTGCTGGTACCGAGAAAGCAGGGTTCGAGACTTCATAC
TGCTTATTCCTATTTTTACCTATTCAACGAAGATGTCGAT
CTGTCCTCAGAGGGAGATGTTACTCTCATAAACGATTTCA
TTCGCGGGTTCGGGTTTTTTATTGCTGGTGGTATTTCAGG
TGTTATTTCAAGGACTTGTACCGCGCCATTTGATAGACTG
AAAGTGTTCTTGATTGCTCGTACCGACTTGAGTAGCATCT
TGTTAAATTCAAAACAGATCTCCTTGCTAAAAACCCCAAT
GCTGACATAAACAAGATATCATCTCCATTAGCAAAGGCTG
TCAAAAGCTTATATAGGCAAGGCGGGATAAAGGCTTTTTA
TGTTGGGAACGGTTTAAACGTCATCAAAGTTTTTCCAGAA
AGTTCGATAAAGTTTGGTTCTTTCGAGGTCACCAAGAAAA
TAATGACCAAATTAGAAGGCTGCCGCGACACAAAAGATCT
TTCAAAGTTCTCTACTTACATTGCTGGTGGTTTAGCTGGT
ATGGCAGCTCAGTTTTCCGTTTATCCTATAGATACTTTGA
AATTCAGGGTGCAGTGCGCTCCTTTGGACACAAAGTTGAA
GGGGAATAATTTGCTCTTTCAGACTGCTAAGGACATGTTC
AGAGAGGGTGGTGGCCAGATTATTTTACAGAGGTGTCACA
GTCGGTATAGTGGGCATATTTCCCTATGCTGCATTAGATT
TGGGGACTTTTTCTGCCTTAAAAAATGGTATATTGCCAAA
CAGGGAAAGACCCTGAACCTACCACAAGATCAGGTCACTC
TAAGCAACCTGGTTGTACTTCCAATGGGTGCATTCAGTGG
AACTGTAGGAGCTTCTGTTGTTTATCCAATCAATCTTTTA
AGAACAAGACTACAAGCCCAAGGAACATATGCACATCCTT
ATGTGTATAACGGATAACTTCGTATAATGTACATTATACG
AAGTTATCTTTAAAGATGTTTTGTTAAAGACGCTAGAAAG
GGAAGGTTATCAAGGTCTATTTAAAGGTCTAGTACCAACT
TTAGCAAAAGTATGTCCAGCAGTTTCCATCAGCTATTTAT
GTTACGAAAATCTGAAAAAATTCATGAATCTGGAGTAGTG
ATAATAACATATGCATATGTATCAACTAGTGAATTCTATT
TAATTATAAACCGCTGCTGCGGTTTGTGGGCGTACTGTCA
GCCAAGCTTTCGTTATAATATATATTCTTTTCAACATGTA
CATAGCTAGAACTCTAGAAAGCACAGATTAATACCGATTC
TAATACAGATTTTAATGACCTCAATAGTTAATTGATATTT
GATAAAATATTATAAAAATCGTCTATAACAGAACGCGAAA
AGAAAAGACGCGTCTCTCTTAATAATCATTATGCGATAAA
ATGTTTCACCACATCGAAAACTTATTAATTGGAGACAGAA
AAAAGGTGTAAGCAAAAGGAACAGAGGTATATCCCTGTGA
AATATTTATTTAGCATGACACAAATTCATCAGATAAACGA
TATAGATGTTCATCGAATTACATCTGGACAAGTTATCACC
GACTTAACAACTGCAGTGAAAGAACTCGTTGATAATAGTA
TAGATGCGAACGCAAACCAGATCGAAATAATCTTTAAAGA
TTATGGTCTTGAATCTATCGAATGTTCTGATAATGGTGAT
GGCATAGACCCTTCAAATTATGAGTTCTTAGCTTTAAAAC
ATTACACATCAAAAATTGCGAAATTTCAAGATGTTGCTAA
AGTACAGACGTTAGGTTTCCGTGGTGAGGCTTTGAGCAGC
TTGTGTGGCATAGCTAAACTAAGTGTGATAACAACAACTT
CACCACCAAAAGCGGATAAGTTGGAGTATGATATGGTCGG
TCACATTACTTCAAAGACAACGACATCAAGAAATAAAGGG
ACGACCGTGTTAGTTTCGCAGTTATTTCATAACTTGCCCG
TTAGACAGAAAGAATTTAGCAAAACTTTTAAAAGACAGTT
CACTAAGTGCTTGACCGTCATACAAGGTTATGCAATCATA
AATGCTGCCATTAAATTTTCAGTTTGGAATATCACACCAA
AGGGTAAAAAAAATCTAATTCTATCAACAATGAGAAATTC
AAGTATGAGAAAGAATATATCCTCAGTATTCGGTGCAGGT
GGTATGCGTGGGCTTGAAGAGGTTGATTTAGTGCTTGATT
TAAATCCCTTCAAGAATAGAATGCTTGGGAAATACACCGA
TGATCCTGATTTCTTAGACCTCGATTATAAAATTCGAGTG
AAGGGCTATATATCACAGAATTCGTTTGGTTGTGGTAGAA
ATAGTAAGGATAGGCAATTCATTTATGTGAATAAAAGGCC
AGTGGAATACTCTACGCTTTTAAAATGCTGCAATGAGGTT
TACAAAACGTTCAATAATGTTCAATTTCCGGCTGTATTTC
TCAATCTTGAATTACCCATGAGCTTAATTGATGTAAACGT
CACTCCAGACAAAAGAGTGATACTGTTGCACAACGAACGG
GCCGTCATTGATATTTTCAAAACAACTCTCAGTGATTATT
ACAATAGACAAGAATTAGCTCTTCCCAAAAGAATGTGCTC
ACAATCAGAACAACAAGCTCAGAAAAGACTTAAAACGGAA
GTCTTTGATGATAGAAGCACAACACACGAATCCGATAATG
AAAACTATCATACCGCCAGAAGCGAAAGTAATCAATCCAA
TCATGCACATTTTAATAGTACTACTGGCGTAATAGACAAA
AGTAATGGTACAGAACTAACTTCTGTGATGGACGGTAATT
ATACTAATGTCACTGATGTCATCGGTTCGGAGTGTGAAGT
TTCGGTTGATTCATCAGTTGTATTGGATGAGGGCAACTCA
AGTACACCGACTAAGAAGCTGCCAAGTATCAAAACAGATT
CTCAAAACCTAAGTGATCTGAACCTGAATAATTTTTCCAA
TCCTGAATTTCAAAATATAACTAGTCCAGATAAAGCACGT
AGCTTGGAAAAAGTTGTTGAAGAACCAGTTTATTTTGATA
TTGATGGTGAAAAGTTCCAAGAAAAAGCGGTTCTATCACA
AGCAGATGGTTTAGTTTTTGTAGATAATGAATGTCATGAG
CATACAAATGACTGCTGTCATCAAGAAAGAAGAGGAAGTA
CTGACACAGAACAAGATGATGAAGCTGACTCTATATACGC
AGAGATTGAGCCAGTTGAAATCAATGTGAGAACTCCTCTA
AAGAACTCACGTAAATCGATTTCCAAAGATAATTATAGGT
CATTGAGTGATGGATTGACGCATCGCAAATTCGAAGATGA
GATATTGGAGTACAATTTAAGCACAAAAATTTTAAAGAAA
TAAGTAAAAATGGCAAACAAATGAGTAGCATCATAAGTAA
AAGAAAATCAGAAGCTCAAGAAAACATTATCAAAAATAAG
GACGAACTAGAGGATTTCGAACAAGGAGAAAAGTATCTGA
CGTTAACAGTTTCAAAAATGATTTTAAAAAATGGAGGTTG
TTGGACAATTTAATTTAGGATTTATCATAGTGACCAGAAA
AGTTGATAACAAATATGATCTGTTTATTGTCGATCAGCAT
GCAAGTGATGAAAAGTATAATTTCGAAACCTTACAGGCTG
TTACCGTCTTCAAGAGCCAGAAATTGATAATACCTCAGCC
GGTAGAATTAAGTGTCATTGATGAACTTGTGGTGCTGGAC
AATTTACCAGTTTTTGAAAAGAATGGATTCAAATTGAAAA
TTGACGAAGAAGAAGAGTTTGGCTCCAGAGTTAAGCTGTT
AAGCTTACCTACTTCCAAACAAACCCTTTTTGATTTGGGT
GATTTTAATGAACTGATACATTTGATCAAGGAAGATGGCG
GTTTGAGACGTGATAATATCAGATGTTCCAAGATTCGTTC
TATGTTTGCCATGCGGGCATGTAGAAGTAGTATAATGATA
GGTAAACCGCTGAATAAGAAGACTATGACCAGAGTCGTTC
ATAATCTCAGTGAACTTGATAAGCCTTGGAATTGTCCCCA
TGGACGTCCAACAATGAGACATTTAATGGAATTACGTGAT
TGGAGCTCATTTTCGAAGGATTACGAAATATGATCTAGCT
TTGATATTCATTCATTATATAATTAACAAATACATTATAT
ACAGGGAGTGACAACACAAAATATACTCGTGCATTGAAGA
TGCTTGATGGATATATGTATTACGACATAAAGCTTAGCCA
TTAAGAATATGAACGTGGCTTTAATTTGTTTATATGTGGA
GAGTAATAACTTCGTATAATGTACATTATACGAAGTTATT
AATCACTGCCAAAGATACAAGACCAAAGGGACGGATTATG
TTGTACTTTTGCTTGAGAAAATGTGTGAATTCCACGTCTA
TCGATTTTATTAAGCTTCCTTGCAGTTTTCGCGTTGTTTC
TTGTATGCTGGCCCCTAACTGGCAGATGCAATGTATGTCT
CATACCGCTATAACTCCCAATTTTTTCTTTTTAGAGCTAT
ATTGTCTTTTACGATTGCTCTAGCGTCTCCTTCAATCGTC
ATTGTCGACAGTTCACTAGCTATACTCATGATTTGGGGTT
CTGATAGTTGGTGCATCCTCATCCAAGGGTAGAACCCTAA
CTTCGAGCATATCTTTTCGGCTGTTGTTTTACCTATGCCG
TAAAATTTAGAGGCCAGTGCGATTTTAATGACCTCTTTAC
CTTTGGAAACCTTTACCCAAGATGTGAACGACCATGGTTT
TGATGGAAGACCCGACTTGATTTGCTCTTGAATCGTCTCT
TCTATTTTGGAAGTAACAACGTATCCTAGCCTGATATATG
AAGGAGTTTTTTTAACCTTAAAGAACAAATATATTTCATT
TCTATAATGAGCGCCATGTCGTCAATAGGGATATTGTATC
TTCAGCTGTCATGTAACATATTAACTTCCAGGAATCTTAA
TTGAATGATTATGTAGGGATGATCTTGTAGCGTAAATATA
GATACATAGTTAGAGCTGTTGCAGCATATACATATACATA
TATATTATATATTTTTCTTTTATTTATAACTTCGTATAAT
GTACATTATACGAAGTTATTTTTCATGCGGGGGGATGCAT
TTCATGCAGTATTCTTTCTAATTGCTCTACATCCAATCTT
TGGATGAACAGGTTTCGCAGTAAACCTAACATGGTGATAA
ACTAGCTAGTCCCACAGGGACGACACAAAGAACCGTGATT
TTATATAGATCTATCGTTCGCTTAGTGGTAAAATTGAATG
CTTTTTTTGGATATTTTTTTGGACGCTTTGGTGATTGGCT
GTGGCTAACTGAGGGCCTGTTAACAGGAAACAATCCGCCA
TCACTGTTATCGGAGAGACTGTCGTTGGAAGGAACATCTA
CTGTACTTTCGTCGGCTACCACAACATGTGAGTCTTCATC
AGCGTCATCTTCACCATCCTCATAGTCTTCTGTTTCTTCT
GGAACATTAGTGTCCTCTTGTACTTCGCCTTCCTGGTTCC
TGATATACCTCAGATCCGAGGTAAGATAACTTTGCCAAAT
GTACACTGCTGTTAGTACACAACTAATGAGTATCCATGTA
TGCAAAAAAATAGTCGAGTTCCGGAGACAAAGACGACAAA
AGAAGGAGTTCTAAGGTGACAATGATCAATGACATGGAAA
ACATACGCAAGATAGCAGCAACGGTGCTATATTTGACGAT
CCATCGGACCATCAAAGAGTCGAGAATGGCATACGAGAGG
TATAAAGACACCAGGCACCAAAGTGAGCAAAGGAGATATT
CAGACGCTCTTGCTGTAGTGAGTGCGGATAATAGGAGTGA
ATCCTTACCGTCGCCATTCACAGCCTTTTGCGAAGCTCCT
TCAAATGATGAGTTATTGTCGTAAGCGCTATTGAGTTTTT
GCCAGAAATAAGTGAACGCATCTCTTAGTGATTGTGGCTC
GTAAAGCGTTATGCTGGTGCGCATGGAGACTCTCCAAGCC
TTCCGCAGAGATGTGAAGATGTAAGTTAACGGCGGTAAAG
GGATATGTCCCTGCATAAGGCCATCAGCATATGCTGCTTG
GCAGTTAAATGATTCAAAGACAGCGTTTTCATAGAACTGT
ACGTCTTTTTAAAGGTCGCTCGCTCATGCTTGGCATACTT
GTCCTCATGAGGGCCCATACCAGTACTTAGTATCCACGTC
ATCTGGTTTTTTAAAACCCTGAAGAATCAAATAAGATTAT
TTGACCAAAGGAAGGGAAGGGAAGAGAAAAAAACTTAAAG
AAAAAAAGAAATGAGAAACCCTGGTGTGTTCACGTAGATG
CACAGACGGTGGGCAACCCAAAACTTAGTCTTCCGATAAA
CTTTTCAGGTTCTTGTACACGTGGAAACGCCCGATATATA
TCACATGTAGCTGTGTAATATGAGAATGCCTTTGTCCATG
TGATAAACCGTGCAAAACTTAACATGGGAGCAGGCACAAG
TGTGAGTCCCACGAACAAAACGCCGCTCGGGTAATAACGC
CCAATGTAAAAACATCATAAATCAGCACGCAAACGGTAAA
GAACAAAAACATCTTCAAGGGAAAAGTATACAGATGTATA
GTCTAAGCTATTGTATTTGTATAAATGGTTCTTATTTTAG
TTTCGTTTGCCCATGAGCGTTTGATTTGCTCAAGAACAAG
GAACAAAGACCAGCGTGTTGGGGAAAAGAAAAAGAAAACA
AAAACAAAGTATAACTTCGTATAATGTACATTATACGAAG
TTATAGATCACAAGTTTTCCAGAGATGCAGCAATTTCGTC
CAGTTCCTTCTTTGCGTCTTCGTACTTGACGGTCAATTCC
TCGTTCTTTCTTTCCCATTCTTCTCTTTGTTCTTCCAAGG
CAGCTACTCTTCTTTCCAATTGATCTGCCTTCAAGTCGGA
CTCTCTCAATTTCTCAGTGGTTTCCTTTAGCTTGGTGTCG
CTTTCCTCCAAGTCTTCTTCCAATTGCTGGTTCTTCTTGG
AGAAATTGTCGTTGTTGGACTGCAAGTGGTGAGAGTCCTC
GGACAATTGCTTGGATTCAGCCAATTCTGCTTCCAACTTC
TCGATCTCTTCCTCCAATTGGTGGTTCTTCACCGTCAAGG
ACTTGATCTGATTTTCTTTTTCAACGTTATCCTGTTCTGT
TTGCTTAGAGTCAGAAAGTCCCGCTTCCAGCTTCTCGATC
TCATCCTCCAATTGCTGGTTTTTGACGGTTAAAGACTTGA
TCTGATTCTCCTTTTCGACGTTCTCTTGCTCCAAGTCCTT
GTTCTTCTCTTTCAACTCCTCGTACTTCTCCTGCCATGAT
TCGGCTTCCAACTTCAAGTTGCTTAGCTTTTCTCTGATTT
TGTCCATTGTTGCCTTTTTGTGTGTATGGGGTGTGAGTTC
TACTATGTAGATTTCTTCTACCAACCTAATCTTTTACAGT
ATCAGAAGGGAAAAACGAACCTTCTTCTTGCCAAGTATGC
AGTATGTGATCTCTAACACTTTTCCGTTTCTCGTAGATCG
TGCTATGGTGTGCTGATTTTTTATTTTAATGGTTACCCGA
CTTCTTTACCCGGCTCTCCGTCGGGTAAGATATATGTGCT
AGCGCCACGCGATGGCTGGTTTGTCTTTTAAGTTCTTAAT
ATTTATTTTTATATTTTGATTTTTTTTTTTTTTTTTTCCA
TTAGTGAATGACAGCAATGTATTAAGCTGCTGCCGCGCAT
ACAAAATGTACTGCGTTAAATTAGATTAGCTTAAATTAGT
GCTTGGTAAAGGAGGAGTGGTTTCAAGTCCGGTGTGCGCC
CCACTTTATTCGGGTATCTTCTACGTTTTTACATCCATGT
TTCAGGTACTGTTGAAAATAGTTAAGATCGTTCGTATTTC
TTAATTCATGTATTTTTCCCTGTTCCTAACTCGCAAACAT
CAGTTTTCTTGCAGATACGTCTTGAAATACAACCATACAG
ACAATGGAGACATACGAGACTAGCATTGGGACTCAGTCTT
ATCCCCCGACTTTGTTCCCACCTCCCCTGGGTACCGGTGG
GTTTACCACTTCAGGTTATATACACGCTTTGGTTGACAGC
ACCAGCAATAGCAACTCGAACTCGAACACAAATTCGAACA
CAAATTCGAACACAAATTCAAATTCAGATACCAAGATTCC
TATAGTGCAAATATCGGATGACTCTCATATAACACACGAC
AGCTTCAAACCATATATGGAGTACCACGATGCTTCGCACT
TGAGGAACCGTAACATAAGCAAAGCGGACCAGGTTGAAAG
CACTGAAGTGATGGAACAGTTTACGCAATGGTCGAATTAT
AAGATGAGGTCTCGCTCTCCTACCATAAACGCAAAACCTA
TCAGACATACCAGCCAAAGACGTACAGACTTTACCAGCAA
AATGAACTCTCCAAGTTCAGCAAGAATCATAATTTCATTT
TTCACAAAGGGTTTTTGAAGAGGCAACACTCCATACGCAG
GGAAGACAGGCAAGCAAAGGTACGGTCAAGATTCAGGAGC
AAGAAGGAGCTGACATCCGTTTTGAACTATATAGAACTGG
AACAAATGGATATTGCAAATGTCCTGGCTTCGCAACCGGT
AAACTTACACGCTATCAGAAATCTCACTAGCAGGGACCCT
GCGGTAACTCCTATCCCATTTTTAAGAAGCCAGATGTATG
CAACCAGTAGTCGTCCACCGTATCTAAGGAACCGCTCCAT
AAGTAGGAAACTACCCAAATCACAACCAGGTAGTCTCCCG
ACGACTATGCCTGCGACGGCGACGAAAACAATTAAACAGA
ATTCAACGACCCCAACCACAAGATCTGTTTATAACAAGAA
TGTGGGGCGGTCCAATACTTCCCCCTAGTGTGTTGTACCA
CCCAAAAGAAGAGGAAAATTGAACACCAAATCGCATGCAA
GAAAGGAGCAACTGCTGTTGGAACTGTGGAGAGAATACTT
AATGCTGGTTATAACACAGAGGACGCAACTGCGCCTGACT
TTGCTTTGCTCTCCGGGTTCAGCATCGAATGAAAGCTCTG
TCTGCTCTTCTAACGCCAGCGACTTAGACATGTCCCTTTT
ATCTACTCCTTCAAGTCTCTTCCAGATGGCAGGTGAGACC
AAAAGCAATCCTATAATTATACCCGACAGTCAAGACGATA
GTATACTTAGTAGCGACCCCTTTTAGTAATAACTTCGTAT
AATGTACATTATACGAAGTTATGGTAACCCCCTGGATTGC
ATAGCCATTGCATAGCCTTAGACATCAAACTTTATTTAAT
CACATTATCCTTCTATGTATCTTTTTCCCCCGCTCGATTT
CTTCTAGAACATTACGGAAAATAAAGGAAAAAATGACTGG
AGCATCGAATCTGTAGACTAAAAGGTAATGACGCGTTCTT
CGTTCCCACAAGTATGTGAAATCGTTTGAACGCTTTTATA
TACTGATAGGAATAGATTATAATAGTATTCAACATTCATC
AAACAGTTTATATCGGTAATAAACCAACCTCACGATACAG
TGATTATTTCTCTAAACAACACGAGCCGTACTGTACCTAC
GATAAAGTAAAACACATTTTTCTTTTGCTACCAGTGGACA
CAAGATAACGGAGAATGCAACAAAACACGTCTTTATATGA
CTCTTTGAACGTTACTGCCGCTGCATCCACATCTGAGATT
AAGAAAGCTTACAGGAACGCTGCATTAAAATATCATCCTG
ATAAAAACAATCATACAGAAGAATCCAAGCGAAAGTTTCA
AGAGATATGCCAGGCATACGAAATACTTAAAGACAATCGT
TTAAGAGCTTTGTATGACCAGTACGGTACCACAGATGAAG
TCCTGATTCAAGAGCAGCAGGCGCAGGCGCAACGCCAACA
AGCCGGGCCGTTCAGTTCATCCTCAAATTTCGATACGGAA
GCAATGTCATTCCCGGATCTATCTCCAGGTGATCTTTTCG
CGCAGTTTTTTAATAGTTCTGCCACTCCAAGCAGCAACGG
TAGTAAGTCAAGTTTTAATTTTAGCTTCAATAATAGCTCT
ACGCCGAGCTTCTCCTTTGTTAATGGCAGTGGCGTGAACA
ATCTGTACTCCTCGTCAGCAAAATACAACTCCAACGATGA
GGACCATCATTTGGATAGAGGCCCTGATATCAAACATAAT
CTAAAGTGCACATTGAAGGAACTCTACATGGGTAAGACTG
CAAAGTTGGGTTTGAATAGGACAAGGATTTGCAGTGTTTG
TGATGGGCACGGTGGTCTAAAGAAATGCACTTGTAAAACA
TGCAAAGGGCAAGGTATTCAAACCCAAACTAGGCGTATGG
GACCTCTAGTACAAAGTTGGTCTCAAACTTGTGCAGATTG
CGGGGGTGCCGGGGTTTTTGTCAAAAATAAAGACATCTGT
CAACAGTGTCAAGGCTTGGGTTTCATTAAGGAGAGGAAGA
TCTTGCAAGTTACTGTCCAACCAGGTAGCTGTCATAACCA
ACTTATAGTACTTACGGGCGAAGGTGACGAAGTTATTAGT
ACTAAGGGAGGCGGTCACGAAAAGGTAATACCTGGTGACG
TCGTTATCACCATCCTAAGGTTAAAAGATCCGAATTTCCA
GGTTATCAACTACTCCAATTTGATATGTAAGAAGTGCAAA
ATCGACTTCATGACCAGTTTATGTGGAGGCGTAGTTTATA
TTGAAGGGCACCCTAGCGGTAAGTTGATCAAACTTGATAT
TATACCTGGCGAGATACTGAAGCCTGGTTGTTTCAAGACT
GTTGAGGACATGGGGATGCCCAAGTTTATCAACGGCGTCA
GATCAGGCTTTGGCCACTTGTACGTCAAATTCGATGTGAC
GTATCCAGAGAGACTGGAACCTGAAAATGCTAAGAAAATA
CAAAATATTCTGGCTAATGATAAATACATTAAAGCAGAAC
GTTCCACCATGGAAACCGCAGATTCAGACTGCTATTGCGA
TTTGGAGAAGTCATATGACAGTGTGGAAGAGCATGTGTTA
AGTAGCTTTGAGGCCCCTAATTTAAACAATGAAGTTATTG
AAGACGACGACCTTGGTGATTTGATTAATGAAAGAGATTC
TCGGAAAAGGAACAACCGTCGATTCGACGAAAGTAATATT
AATAATAATAATGAAACGAAACGAAATAAATATTCTTCAC
CGGTAAGCGGTTTTTATGACCATGATATTAATGGATATTG
AAGGATAACTTCGTATAATGTACATTATACGAAGTTATTT
ATATAGTCATGCAGTAATGTTATACATTTTCTATTTTTAT
TTTTTGTATCAGTACTCTATCTATAAGGACATTCCTTTTT
TTAAGCAATGCGGAAAGATACGCTATTCTTCCTGTGGATG
GTTTACCGCGGTTTGGGTGGTAATATCATTGCAGCCCTAG
TCCTTTAGCAGTTTTTTTTAGCGTGTAATACATTGTTATT
CATCTTTTCTTAGTGCCTGCCAAGAGATCGTGGGAGGTTA
CTTAACAGAAAAGCAAAAAAAAAAACCGATTAGAATGTGC
ATGCCGTTGTTACAGAGAAGCAAGGGAAGTTCACCACTGA
TCATATTTCTAAGTTCATCAAAATATCGTTTTGGTTTCAG
CAGTAGGGATCTTTAACCCAAGTGTTCATTTTCTTTCCTT
TTTGCTTTTTTATTTGAATGATCTGAACAAAAGGAGAAAC
ATATACTGTACTATTGCGTGAAAACGAACAGAGCACAACC
CTCAAGAAAAAGAGAACTACCCCTTAGTTCCATCTCATTT
ACTTAAGCAACACTTCCTAATTATTCTCTAATCCTAATAA
AAAAAAAAGAACTGATGTCGCGGGAGGCATTTGATGTACC
GAATATAGGTACTAACAAGTTTTTAAAAGTCACACCTAAT
TTATTTACCCCAGAGCGATTGAATTTATTTGATGATGTCG
AACTATATCTTACGTTAATAAAAGCATCCAAATGTGTCGA
GCAGGGAGAAAGGCTGCACAATATAAGTTGGAGAATTCTG
AATAAAGCTGTTCTAAAGGAGCATAATATTAATCGATCTA
AAAAAGAGACGGCGTGAAGAACATATATTATGTGTTAAAT
CCAAACAACAAACAGCCAATAAAGCCAAAGCAGGCAGCAG
TAAAGCAGCCACCATTACAAAAGGCCAATTTGCCTCCCAC
AACGGCAAAACAGAACGTTTTAACTCGGCCAATGACATCA
CCAGCTATCGCACAGGGTGCTCACGATAGATCCTTGGATA
ATCCTAATTCTACAAACAATGATGTGAAAAATGACGTTGC
TCCAAACAGACAATTCTCCAAATCTACTACGTCAGGGTTG
TTTTCAAATTTTGCAGACAAATATCAAAAATGAAAAATGT
GAACCATGTTGCTAATAAGGAAGAACCACAAACTATTATC
ACTGGTTTTGATACAAGCACTGTTATAACCAAGAAACCTT
TACAATCTCGTAGAAGCCGTAGCCCATTTCAGCACATAGG
AGACATGAACATGAACTGCATTGATAATGAGACTTCCAAG
AGTACCAGTCCTACTCTTGAAAATATGGGAAGTAGAAAAT
CCTCTTTTCCTCAGAAGGAATCTTTATTCGGAAGGCCAAG
GTCTTACAAGAATGACCAAAATGGTCAACTGTCACTTTCG
AAAACATCCTCTAGAAAAGGAAAAAACAAGATATTTTTCA
GCAGTGAAGATGAAGATTCAGACTGGGATTCAGTCAGCAA
CGACAGCGAATTCTACGCTGATGAAGATGATGAAGAGTAC
GATGATTATAATGAGGAAGAAGCAGATCAGTACTATAGAA
GACAATGGGACAAGCTTTTATTTGCCAAAAATCAACAGAA
TCTTGACTCAACGAAATCATCTGTTTCATCAGCGAACACA
ATCAACTCAAACACATCCCATGATCCCGTACGAAAAAGTT
TACTCAGTGGACTATTCCTTAGTGAGGCAAATAGCAACAG
TAATAACCACAATACTGCACATAGTGAATACGCTTCTAAA
CACGTTTCGCCGACTCCTCAGTCCTCTCATAGTAATATCG
GTCCTCAACCGCAGCAAAATCCACCGAGCGCTAATGGTAT
AAAACAACAAAAACCTTCTTTGAAAACCTCAAATGTTACC
GCCTTGGCTAGCTTGTCTCCCCCGCAACCATCCAACAATG
AGCGGTTATCGATGGATATACAAAAGGACTTCAAAACTGA
TAATGAGTCCAATCATTTATATGAATCTAATGCTCCGCTA
ACTGCTCAAACTATACTGCCCACCGCCTTATCTACTCACA
TGTTTTTGCCAAATAACATTCACCAACAACGAATGGCGAT
TGCCACTGGTAGTAATACGCGACATCGTTTTTCGAGGCGG
CAGTCGATGGATATCCCATCCAAGAACAGGAATACTGGGT
TTTTGAAGACCAGAATGGAGATCTCTGAGGAAGAAAAGAT
GGTACGTACAATATCACGGCTTGACAATACGAGTATTGCA
AACAGTAATGGAAATGGTAATGACGATACTAGCAACCAGC
GTACCGAAGCTCTGGGGCGTAAGACGAGTAATGGAGGGCG
AATATGATTAATAACTTCGTATAATGTACATTATACGAAG
TTATCTAAGTTAAATAAATCAGATACAGTATTTAAAGTTC
TTTCAAAAAAAGATAATGTCATATATTTTACTATCTACGC
AGTGAAAGAGTTCCTTCTAATGACACACTATTCACTTCGG
GTAACGGATATTGTGTACTGAAAAATATAAAAATTTTATC
CCGGAAATGCGATGAGATGAAAATGCATGAAGTAGCGTAT
ATATTGATTGCATGAGGTTGGACTTGAAAGGGCATATATA
CTCGGTTTTATCATTGATTCAAGTGTTCCCATAAATAATA
AAACAGTTAAATCGAAATGCTAAGAAGACAAGCCCGTGAA
AGGAGAGAATATCTATACAGAAAAGCGCAAGAATTACAAG
ATTCTCAACTGCAACAAAAACGTCAAATAATTAAACAAGC
GCTAGCTCAGGGGAAGCCATTGCCAAAGGAACTAGCAGAA
GATGAGAGTTTACAAAAGGATTTCAGATATGACCAAAGTT
TAAAGGAGAGCGAAGAAGCAGATGATCTACAGGTTGATGA
TGAATATGCTGCCACAAGTGGTATAATGGATCCAAGAATC
ATCGTCACCACCAGCAGAGATCCTTCAACCAGATTGTCGC
AATTTGCCAAAGAAATTAAACTGCTATTTCCAAATGCTGT
CAGGCTGAACAGAGGTAATTATGTGATGCCAAATCTAGTG
GATGCTTGTAAAAAATCCGGTACTACAGATTTGGTGGTAT
TACATGAACATAGAGGTGTTCCAACTTCTTTGACCATATC
ACATTTTCCACATGGACCCACTGCACAGTTTAGTTTACAC
AATGTTGTTATGAGACATGATATTATAAACGCCGGCAATC
AATCAGAAGTTAACCCTCATCTAATATTTGATAACTTTAC
TACCGCTTTAGGGAAAAGAGTAGTCTGTATTTTAAAGCAC
TTGTTCAATGCGGGGCCCAAAAAGATTCCGAAAGAGTAAT
CACTTTTGCGAATAGGGGTGATTTCATTAGCGTTAGACAG
CATGTATATGTGAGAACAAGAGAGGGAGTAGAGATTGCCG
AAGTTGGTCCTAGATTTGAGATGAGGTTGTTTGAACTGAG
GTTGGGAACTTTAGAAAATAAGGACGCTGATGTTGAGTGG
CAGTTGAGAAGATTCATAAGGACTGCCAATAAAAAAGACT
ATTTGTGAATTTTTTATAGATTTGTAAAGGTTAAAATAGA
AGGCCGATGAGGCCTTATGTAAGTCTAATATGGTATTCTT
AAAAAAAAAAAAAAAAGCGTCTTAGAGGGAATATAAGAGA
AAAGAAGAGATAGCATAACACATGATTTATTTTTATTTTT
GCGTTTTTTTTTCTTAATTGTTTATCAATGTATCTGTGAG
AGTATCTACATAAAAAAAATAACCATATGAAGACATAAAT
TTAAAAGAACAAAACGAACGAAGGGAAGAGGTGCAGAAAG
GAATAACTTCGTATAATGTACATTATACGAAGTTATAATT
TATGTATCACAACTATTAAATTCAGTTGAAAATCCACCAT
TTGAAACTTTTTTCTTAAGCACTTCACTGACTTTTCAACT
CTTAACTCATGTTCGGAGGATAACGTATTAGAAGAAGACA
CGTAAGAAGGATCTGTTGATAAAGGCATGGGCTTGCCTAT
TGCTGTATATGACGAAGATGTCGATAAAGGCGTCTGGGTT
GCTAATTCGGGATTACTTGCCAAGTTTGCACTTGAACGCA
AAGACGAACTTAACGGAAAGGAAGGATCTAGCATGTCCAT
GGTTAAATCTTCTTCTTCGCTGTCACTTGATTCTATTTGG
AACTTGGGATTCTTGTGCATGTTTGCAACAGGGTCAACGT
TTGATAAAATGGATTGTCTTTGAAATAGTATCGAAGATGA
CCGGTTTTTTGGGGATTTTGCATTGTTATTAGCATTATTT
GAATATTGTCTCGCAGATTGCTGCGGAGATACATAAGGCG
AAGTAGCTGGTAATTCTGTAGTTTTGATGAAGGGGTTGGA
AAATGTCGTTGTTGCTGACGATGAAGAATAGGCTTGTGGT
GGGGACCTCTTGAGGATGAAAGGGCATGAGTACGCTTGGG
ATTTCATAGGTGGTCTAGATGTAGGCGTATTATTGGCCTG
TGCAAGTTTTTCATCATTCAACATATCGACGTAAGAGTAG
AATCTTAGTATTCTGGAGTTTGGTTCGCCATTTGAAGTTG
TGGTGGTCATCCCGGTGTTATTGATGTTATTCAAGGTGGG
ACGTGTAGCCGCAGAATGCGAATGAGATCTGCTCAACTTC
AAGTCAGGGCTAGCAGGAGAAGATTCTGATGAGGGAAGAG
TGGCACTATTCGTTCTAGCCAACAGGGCCATGTTTAGGCT
CACAGCAGAGGAAGGTCTTCTTGAATAAACCATATCGACA
TCGCTCAGGTCAGTGTTCTCATCGTTCACTATTGAGCAAC
TAGCATCTAAAGCTGGAGCCACCGAGTTTTCTAACGTACG
ACGGCGATGGTGATGATTTTGCATGTTGCAAATGGGGTTC
AAGATGTACTCTTGATGTGCTAGCGAGCTTGTGGTGGAGT
TCGACGCCGACCTGCTGGTAGGGATAACATTGTCCAATGG
TGAGGAAACATTATTGGAGTTCTTCCTCAACGATGGAGTT
CTAACCTCGCTACCAGAGATAGGTATCGGAGAAATGGTCT
GCAAGTTGTAAAAACTATTAGATCTTGAGCTATGAGATGT
GTTGGAGGCGGAAACCGGAGGTTGAAGAAATAAATCGTTT
GAACTTGCCTCTTGCACGGTTCTTTCGAAGATAAAAGAAG
GGTTGCTGTTGTTCGAATTTGACTTGTACACGCACATACC
GTCTTTTTTGGCAGTTTCCTTTGACAGCACTTAGATTCTC
CTCAAGCTCTTTTACCGTACCTGTTCCTATTTGAAATATT
TAGATCTGTGAAAGGATTAGTCTTTTATTCGTGATAAAAG
CGAAAATCTAATCCCCTGGGCGCCGCGGAGTGCTCTTCGC
CGAGATAAATATACTAAAAGAGAGGCTTTAATTAGTACCC
GAAATGACGGTGAATAGTGGGATACTTTTATAATGGTGTT
ATGTTACATGATTGCCGATGAATGTGCTGTTAAAAAGACG
CAGTTTAACGTTTGCACCGAGATGGCTGTGGTGCAAGTGT
CGAAGTAGCAGGAGCAGGCCGTATTCTCTGGCACACGCGG
TCGACACAAGTAAGATGGAGGCAACCAGGAGGAACGGTCA
GATTGTGAAGGATTTAGGCCGTTATTACCCAAGCATGAGC
GAATCAGCACTCCACGATCTTTGCCAGGAGTATAAAGAAG
TCACTATCGCAGACTTTAATGAGAGATTCTTGGGCAACCC
AGCCACATTACACCATGAGGATAATCCTAATTTGTTACTT
AGTATTAATGGCAGGATTAAAAGCATTAGGTTTTCAGGCC
AGAAGATTGTTTTTATAGATCTTTACAACGGCAGTAGCGG
ATTGAAGAATGATACGCAACTGCAGTTGATCGTAAACTAC
AATAAAATTGGTGGGAGTAGTGAGGATAAGGCGAATTTCT
CAGAATATATGAACTTTTTGAAGAAAGGAGATTACATCAA
AGCTTTGGGCTACCCAGGTTTCTCCCAATCCAGAGTCAAG
ATGCTGTCCTTGATATGTAATAAGCTACCTATAGTATTGT
CAGTCAGCCAATTACCATTGCCAAGTCGTCTGAATGATGA
AACCAAGATCAAATCTAATAGAGTTGTTGACTACCAATTA
AACGGCACTCAGACACTGCTAGTAAGGGCGCGTATCATCA
AACTTTTGAGGAAGTTTCTCGACGACAGAAACTTCGTTGA
GGTTGAAACGCCTATACTGTCATCAAAGTCCAACGGTGCC
ATGGCGAAGCCCTTTATAACGTCGTCCAAGGACTTCGACC
ATTTGGAGTTGCGTATTGCACCAGAATTATGGCTGAAGAG
GCTTATAATTAGTGGTTTACAAAAGTATACGAAATAGGAA
AGGTCTTTCGAAATGAAGGTATCGACAGTACCCACAACGC
CGAGTTTTCCACTTTAGAATTCTATGAAACTTACATGTCA
ATGGACGATATAGTCACAAGGACTGAAGATTTGTTCAAAT
TTTTGATTACTAACTTGCAAAAGTTCTTTCAAGATACCCG
TCTGCCTGTCCCTAAGACGTTTAGTGAATTACATCTGGCA
CTATCCGAGAATAATTGGAAGTTTAGAAAAGTCGAATTCC
TGCCCACTTTGAACAAAGAGCTTGGCATTGATCTAATGAA
CTCTGGATTGGATATCAATAAGCCGAGCGAACTTTTGAAG
GCTTTACCGAAAGACATTGCGAAGAAGTATTTTCCTTCTG
CAGATAACACTGGGCAATTATCTTCGCTGCAAATCCTAAA
TAAACTATCGGACGTGTTCCTCGAGCAGCGCCATTGTCAA
TCAACCTTGCCTACGGTAATATACCATCAACCTGCAATAT
TATCGCCCTTAGCCAAGACGGATCCGCAAAATAAGCAAGT
CACGAAGAGATTCGAAGTCTTCATCAAAGGTAAGGAATAC
ATCAATGCTTACGAAGAGGAAAATTGCCCCCAATTACAAC
TGCAGAAGTTTCTACAACAAAAGCAGATTAACGAATTGAC
AGGAAACAAAACTGAGACCTTATCGCCTGTTATTGACTAC
CAGTATGTTGAGACGATGAAATACGGTATGCCTCCAGTAG
GTGGCTTTGGCCTTGGCATAGATAGATTGTGCATGCTATT
TTGCGACAAGAAGAGGATAGAAGAGGTTCTGCCCTTTGGC
TGTGTGGATGATGTAAACAGGCAGTAATTATAACTTCGTA
TAATGTACATTATACGAAGTTATTTGCGACGCCTGCCAAT
GCTTTTGTAAATAAATCAGACATATACTGTAAATAATTAG
AATGGCATTTAATTTTTTTTTTCTCTACACCAATAAACTA
CGCTACGCGAAAAATCCAATATAAATATTCAGTTATAGCT
AATGAGAGTGTCGAAAAACCTTGAAAACAACTACTGCACA
CCAAATTGATACGATTAAATGGTACCCCCACGGTAGAAGC
ATCCTTGGAGTCTCCTTACACTAAGTCGTACTTTTCACCT
GTCCCAAGCGCGCTCTTGGAACAGAATGACTCTCCAATAA
TAATGGGTATCGATGAAGCTGGCAGAGGGCCCGTATTAGG
GCCAATGGTCTACGCAGTAGCCTATTCTACACAGAAATAT
CAGGACGAAACTATAATCCCTAACTACGAGTTTGACGACT
CTAAAAACTTACAGATCCCATCAGAAGAATGCTGTTTTCC
AAGATATACCAGGACAACGAAGAACTAACCCAGATCGGCT
ACGCAACTACGTGCATCACCCCATTAGACATTAGCCGTGG
TATGTCAAAGTTCCCACCGACGAGAAACTATAACTTGAAT
GAGCAGGCGCACGATGTCACAATGGCACTCATTGATGGCG
TGATAAAGCAGAACGTGAAGCTCAGTCACGTGTATGTGGA
TACTGTTGGACCACCAGCGTCCTATCAGAAGAAACTGGAG
CAACGATTCCCAGGCGTTAAATTCACCGTTGCTAAAAGGC
AGACTCGCTCTACTGCATGGTCAGTGTGGCGAGTGTCGTT
GCAAAAGTGACCAGAGATATACTAGTCGAATCCTTGAAGA
GGGATCCCGATGAGATCCTGGGTTCTGGATACCCCTCCGA
CCCGAAGACAGTCGCATGGCTGAAGCGCAACCAGACAAGT
CTTATGGGCTGGCCCGCCAACATGGTAAGATTCTCATGGC
AGACATGCCAGACTCTGTTAGATGACGCCAGTAAGAATAG
TATCCCTATCAAGTGGGAAGAACAATATATGGACAGCAGG
AAGAACGCCGCACAAAAACCAAGCAATTGCAGCTCCAGAT
GGTCGCTAAGCCTGTTAGAAGGAAGAGGCTGAGAACCCTA
GATAATTGGTACCGGTGATCAATAACTTCGTATAATGTAC
ATTATACGAAGTTATCCTCCAGTTTGCACATACTATATAT
CTTCATGTAATACTACATATGTCATAACTTCAATAACTCA
TACAAGTCATCTGCTACTATGCTTTGCCGTTTCTACTATC
CGTGAAGCGTGACCGGCCCTTCTCACCCCCGTGTTACGCA
AAGAACAACAAGAGGTCGAGACAACCAACCGGAACGACTA
GAAGAGAGGCTGTTACGTTTCCTGTTTGTTCACGCTCAAC
ATCTTCCATTGCTGTAAACTGCATCCAGTAAAATTAATAG
TTATTAGCGTACTATGTCTGCCTTTGTCAGGGTGGTTCCA
AGAATATCCAGAAGTTCAGTACTCACCAGATCATTGAGAC
TGCAATTGAGATGCTACGCATCGTACCCAGAGCACACCAT
TATTGGTATGCCGGCACTGTCTCCTACGATGACGCAAGGT
AATCTTGCTGCTTGGACTAAGAAGGAAGGTGACCAATTGT
CTCCCGGTGAAGTTATTGCCGAAATAGAAACAGACAAGGC
TCAAATGGACTTTGAGTTCCAAGAAGATGGTTACTTAGCC
AAGATTCTAGTTCCTGAAGGTACAAAGGACATTCCTGTCA
ACAAGCCTATTGCCGTCTATGTGGAGGACAAAGCTGATGT
GCCAGCTTTTAAGGACTTTAAGCTGGAGGATTCAGGTTCT
GATTCAAAGACCAGTACGAAGGCTCAGCCTGCCGAACCTC
AGGCAGAAAAGAAACAAGAAGCGCCAGCTGAAGAGACCAA
GACTTCTGCACCTGAAGCTAAGAAATCTGACGTTGCTGCT
CCTCAAGGTAGGATTTTTGCCTCTCCACTTGCCAAGACTA
TCGCCTTGGAAAAGGGTATTTCTTTGAAGGATGTTCACGG
CACTGGACCCCGCGGTAGAATTACCAAGGCTGACATTGAG
TCATATCTAGAAAAAAGCAGCAAACAGAGCAGCCAAACTT
CAGGTGCTGCCGCCGCCACTCCTGCCGCCGCTACCTCAAG
CACTACTGCTGGCTCTGCTCCATCGCCTTCTTCTACAGCA
TCATATGAGGATGTTCCAATTTCAACCATGAGAAGCATCA
TTGGAGAACGTTTATTGCAATCTACTCAAGGCATTCCATC
ATACATCGTTTCCTCCAAGATATCCATCTCCAAACTTTTG
AAATTGAGACAGTCCTTGAACGCTACAGCAAACGACAAGT
ACAAACTGTCCATTAATGACCTATTAGTAAAAGCCATCAC
TGTTGCGGCTAAGAGGGTGCCAGATGCCAATGCCTACTGG
TTACCTAATGAGAACGTTATCCGTAAATTTAAAAACGTTG
ACGTTAGCGTTGCCGTCGCCACACCAACAGGATTATTGAC
ACCAATTGTCAAGAATTGTGAGGCCAAGGGCTTGTCGCAA
ATCTCTAACGAAATCAAGGAACTAGTCAAGCGTGCCAGAA
TAAACAAATTGGCACCAGAGGAATTCCAAGGTGGGACCAT
TTGCATATCCAATATGGGCATGAATAATGCTGTTAACATG
TTTACTTCGATTATCAACCCACCACAGTCTACAATCTTGG
CCATCGCTACTGTTGAAAGGGTCGCTGTGGAAGACGCCGC
TGCTGAGAACGGATTCTCCTTTGATAACCAGGTTACCATA
ACAGGGACCTTTGATCATAGAACCATTGATGGCGCCAAAG
GTGCAGAATTCATGAAGGAATTGAAAACTGTTATTGAAAA
TCCTTTGGAAATGCTATTGTGAGGTATAACTTCGTATAAT
GTACATTATACGAAGTTATTAGAATGAAAATAAAATTCGC
CAGTAAATGCGTATCTTGGAGAAAATATCAATTTGTTATT
TTGTATATATAAAAAATTAAAAAAAAAAAAAATACTCAAA
TACTCAAATACGTATACATTATACTGAAATACTTCGCTTG
TCTTCGAATCTAAATCCTCTCTCTCTTCTGTCTCAAAATG
ATATAAATAAATCACGTCAAACGGTGCGTCAACATCTTTG
TTTTTTCACCTCATGTGGAATTGGTTGAAATTAACAAAGG
AGTGGGATATAGGATATAACGCATAAAGTTTAGCATACTA
CTTTCGTATATTATTGTTCGGTGAAAGAAACTAGTTCCCT
CTTATCTCTCAATATTTGCCAAAATTAGCTTTTAACAAAT
AAACCATGAGTTTCCTACCATCTTTTATCTTAAGCGATGA
ATCTAAAGAACGTATTTCCAAAATTTTAACTTTGACTCAT
AATGTAGCACATTATGGCTGGATCCCATTTGTTTTGTATT
TGGGCTGGGCACACACTTCTAATAGACCAAACTTTTGAAC
TTACTGTCTCCGTTACCAAGTGTTTAAAATAACTTCGTAT
AATGTACATTATACGAAGTTATCATCAGTTCGATACAACT
TGGGTGAGAGAGGAAGCCCATATTTCCAATTTTGAATTAC
TTGACCGTTACTGCAAATAATAAAAATTGACATGTACATA
AAGTATATATATAATAAAATATAAAATTCATTTTGCATAT
TGTTATTCTTTCACGCTTTGTTTTGATATGGTGAAAATTC
GAAGTCTCTAGAATGTCCTTTAGGTACCTTTCTTTAAGAT
GTGGTTCATATTCAAAAAATCTGATCAATTAGAATTTATA
CCAGTGTTTTAATATGTTTATTTATCTGTTATTGATATTA
TTTAAAATGTGAAACAAAATAAATAAAAATAACTAAAAAT
GTAGGGTGGTTTGTTGTTTTGCAAAAATAAAAGATAAGAT
TGATCACAAATTCATTTCATGAATAACTTCGTATAATGTA
CATTATACGAAGTTATAATTAGTAACCGAAAGAAGCCAAT
TGCTTAGCAACATCGGATTCAGAAGCAGCAGCAGAAGCAG
AGGAGACCTTTTGGTGAAAGCTCTCTTCTTGGCGTAATAT
TCGGCGGATCTGACCTTTCTCTTGTCTTCTAATTTAGCAA
CAACATCTTCGTATTTCCAACCAACAGAAGTAGACAACTT
ACCCAAAGTGGTGTACTTTCTACCTGGTTTCAATCTCAAA
ACTCTCAAAGCTTGAGGAACGACAACTCTCTTCTTTTTGT
CGTATGGAGGTGGAATACCTTCGAAGATCTTTAAACGTTC
CAAGGCAGCCTTACCACGGGCGGTCTTGTGGGAAACCATA
CCACGAATAGCCTTGTAAAGAATTCTAGATGGAGCTCTGA
AATGGAATGGACCACGGGTCTTGTTGAAAGCAGTAGCCTT
TCTCAAAAAGTCGTGGTACTTCAACTTGTTTCTGAAGAAT
TCACCAGAAATGTTCAAAGCTTCAGCTCTGACAACGACAA
TCTTTTGACCGTTCAATACTTGCTTGGCAATAGTGGAGGC
CAAACGACCCAACAAATGATCCTTAGCTATAATAAAAGGA
GAAAAATAAAGTTAGTAAATGCTAATCTTGGTATTTTTTA
CTGAGTGGATTGAATATAGTTGGAGTCAAAATATTGATTA
GAAGTTACCATTACTTTTTTGGTGTGATGGGGCATATCGA
TGCATCTCAGGGGTAACATTGGCATGATGCTTTCAAACCG
CCACTTTTAGGCGTGATGCACGGTATTGCAAATTCATGTT
TTCAAATATAACGCATTCAATTAAGTATTTGGAGTTTCAA
GTATTGCGTGTTCCGTTTCTTCTATGAATCAATGAGCATC
CTAATTAGCTAATACTATTCTTTATAGTAAGCATTTTGCA
ACACATTTCGCAGGATTATTTTTTATTTCAATTACTATAT
TCTGAAATGGTCTTTGCAACGTCCTCCACCTGCATACTCA
ATCACTCCTGTTAGAATTAGAAATTTTTACGTACCATCAA
TAACAACGACTGGTTGAGACATCTTTTATGGTTGGTTGGT
TGTTTAATACCTTAACAAAATGCACTTAGTGGAATATCTA
CATGTGTTATAGTTTTAAGAATCAGTTTTACCAATATCAG
AATAATTTTCCAGAATTCGAAATTGCAGCGGTCCGCAGTG
CGAATGTTTAGCCGGAGGGACCAAGTGTCTGCCTAAGAAG
AGATCACCACCCTCCCAAGCTGATACAAGGATCAAATGGA
AAATCACCCACTTGGGGACAGCCCAGGAGACGCTTTAGCG
GGCAGTTTCAGGTTCTAGGAGCGTTCTCCGAAGGAAGTCC
TTCTGCCGCTGTTTTTCACCCGTTGGCCGAAGCGTTGAGA
AACAGCCAAATTTTCTGATTCATAGGAAATTTTTAAAGGA
GGTTTGGGTGTGTATAGTGTACGGATTGAATATGTCAAGG
ATGCAAACACAGCAGCGAAAATAAAGTTCAGTTGCATAAA
TTAGAGTGAACATTGCGGGGTGTTCAAAATCATAAAGGTC
AGATGATCAAACGCATGAGGAAGAGTAAAATAGGGAATGC
ACGGTGATTAAATATTATATATGAAAGACAGTTATATATG
TACTTCGTGACATAGATTCGGACGACAATAGAATGAAAGG
AAAGCAGCTCATATGACTGGCTGCAGCTTAGCCATTTCTC
ATTCATTTCTTTAGTCTTAGTGATTCACCTTGTTTCTTAT
AACTTCGTATAATGTACATTATACGAAGTTATGTCTTAGT
TGTTGATAATACTGATCTTTGCACCATCCGTATCTAGTAT
TAGTTCCTTGGCATTGGCGGTGCTACCACCTTGGTTTTTC
AAAGGTGAAGAATTAATATCTTTAGTTTCCAGATCATTTG
AGTTAGAGTCCGAATCTTTTTCTGAAGTAGCATTCTCGTT
TTCTTTGGCTTTAATGTCCGGATTTATGGAAAATCCTCTC
TTGTTGCCTCCGCTATCAGCAGCTGGGGTATTATTGGTGC
TTGAGAACTGCAATAAATTCCATACACCTGGAGAACTTTT
GACATTCTGCGATTTACTTGTTGATGGTGTCAGCCGTCTA
TTATCATTGTTTGATTCCATGCTTTTCAAGACATTAGAAT
CCAATACTAGACCTGTTTGTTTGTTTTCCATTCCGCTAGT
CTGTAAATTAGAATTATTTGCGCCGTTATTATTAGTATTG
TTGCTATTACTATGAAGAGGTGATCTGGCTCTGTTGGCTG
AACCACGTTCAGGTGTATATGCTTCCATCGCAGTAATATG
AAATGCCTTAGTAGGAGATCGTAATAGCGTGTCATATGGT
TGAGAAAGGCGTAGTGAATTAGCAGCTAAGCTACTGGTGG
TGGTTCCAGTTTGCGGAACTGAGTTAGAATTACCGGAAGA
CGTGGTAGTTGTCGGCTCCAAATTACCATTTTCATCAAGT
GAAGAAGTAGATATGGCGGGTAGATTCATTTTGGTACCGC
CGTTATTGTTTGTCGATTTGTCGGCGCTATCGCTGATGTT
GTTTATTATTTTGGAATTAGCACATGCATTAGTGAACGAG
ACTAGAGCGTTGTTTGGAGATTGCCTATTCATTTGTGATA
TTGATATTGCAGGCGGATGAAGTGACTCTTTGTATTCTTT
CATATTGTTTTGATTTAAGTTAGCATTTGAATTGGGAGCT
TGCAATTGAGGGGTTTTAATTGGACGAGCCAAAGCGATAT
TTCGATTTTGGGTATCCGCGAAGGTAAATTGAATCTCTTG
ACGTTGTTCCTGTGGTGGCGGCTGCTGTGACTGATTTTGA
TGTGACACAGGGGCTGTGATTGTTGGCTAGCTGGCAAATT
GCCCTTACTAGGAACATGTTGTACGAACCCTTCTATGATG
TTATTGTTGGATGGTTCTAGCACATTGTGAGATTGTAGTT
GTCGTTTAGGGGGTTGAGCCATGTTAAGCGATAACCTATA
GTCCATTTCCATGGGTAAACTGTTGAATTTTGCCATATGT
AACTGTAGTTGCCTTGCTACTGAGGATCCCCGCCTGATTT
TCCCCACTTTTCCGGTATTCCACTTGTTTAGAAATTCTTG
CTGATAAGATTCGCTAATTCTCCATTTCATACCTTTGCCC
GGCTCATTGGGTCTTCTCGGAACCTTTTCAAACGCCTTAT
TTAATGATAAATTATGCCTAATGGAGTTTTGCCAACCGGA
TTTAGCAAACCTGTAGTATGCATAATTGGAAGAAATATAC
TTGTAAATGTCAGCCAAGCTGATGACACCCTCGGGCGACG
ACAGTATGGCCTGTGTTATCATAGTTGCGTATGAATGAGG
TGGTTTAACGTTCCTGTTTTCGTCATGGGATAGGTCCGAA
GTAAAATCCAAAGCTTGAGGATAGGCATTTGATGACTTGT
ATGAATCTACAAAATTTGCAGCGATGATGGTATTTGGAGG
ACCCTGTGGAGAAGCCGCTTGTGGATTGATGGTATTGCTT
GTTGTTGTAGATGCTGTATAGTTTGGGTTTATGGACGTAA
AGTAGCCATTCTTGTTCTTACTATTATTATTGTTGTTGAA
GATGCCTTGTTCGCTAGGGCCCAAGTTCGCTCCGCTACCA
AAAGGAGCATTGCCACCACTTCCATAAAGCTTAAACCCTT
TGATTTGTTGATTAGAGGTTAATTGCCTTTGCTTAGCATA
ATTAGACTGTTTTATAATGTCTCTTAGCAGGGGGTTGTTG
TTGCCTTCCAATCCGAACATGTTTATTAAATTAGGCATCA
GGTGTTCTATACAAATAGGAGCAACAACCGGGTCACTGTC
GGGCAGGATAAACATCATTTGTGTTCCTCCTATGTCTAGC
AGGGTTCCGGAAGATAATCGAATGGGAGGATTGTTGGGTC
CATTATGAGTCCTTTGAAAGTTTACTTTAGCGCCGTTACG
GCCCAATATGTGCAATTCCCAACCGCCGATATTCATGTTG
TATTTTATTATGGCGTGCTTTCTAGAAACGACTTTGGCAG
GTCCGAGATCAATATTCACTCTATATGAGTTTTTTACACC
ATCTGAATTTTCCTGTAGTGCACTGTTTAAGGGATCAGTA
TTTCTACCAATAGAAACTTCCAAATCCTTCACATAATAGG
TCCAGTTTGGTCCGGAGAGTTTAGCATAAGCTTGTATTTC
CGTCGCCATGTTCTTGTCGTTGGAATATTGTAATGATACG
GTAGTTGGCTGATCTGGGGCTGTCAGTGAAGAGATGATGG
CATTTATTACACCTTGATGATGCTGAGCGGTATATTTTGT
GCTGCCATAATTTGTTTGAGTCATATTTAGTTCGTTCATC
TCGTTAAAATTGCTGCTGGACATTTCTTGCGCATTGATAA
AGTTTCAATAAAGGAAACGGAGGGAGCACACCAATATTTA
TGTGTATCGTACTGTTTTTTTTTTTTTTTTCTAGCAATGA
TCACTTATGCGAGGGAATCGGGAAGATTGGCTTTGAAGTG
TTTTTAGCCTTTTGTTCCTTAGTATGATCTTGATTATTGA
GCGGTTCAATTCAGTGGAAAAGGACTGCTCTATAGTGTTT
TAAGTTTTACAGAAATATAGTGATCCTATGAATGTCACTT
TTTGTTTACCTTTAGAAATGCGGAACCATTGGCATTTTTT
TTCTTTATTTACTAATTTACCTAGAAAATCCAAATGGCAC
AGGGCGAGCGAATTTTTTTCCCTCTTTTAATGAGCGAAAT
CGAAGATTTTCGGTAATGTTGTGCGAAGGGTTCTGGGGCG
GGGTCCGGCATAAGTCATCATCAATGCTAAGGGAACGATT
ATATGGCACAGAAAGAGACAGGAAGAAGAGGCCATCAAAA
TGTTGCAGCTTAAGGGATAAGCATAAAGCGTAATCAATAA
AAACAGCCTGTACCCAACAGGCAGCAAATTTTGAAAGCCT
GTTGCAAGATACATATGACACAAATTATTAAAATATGTTG
AATTAATATTCAGTTCTTACAGTTGACATGATCCGACTCA
AATGTTAATGTTCTTGAGGTTCTATAGTTTCAAAATAGCT
TTTACTTTCTGCTATTGGACCCTTTTGGACCAGCCGAAGG
AAGTTTTTTTCTTTATGTTTAGCTCTTTTTCATCACTTCT
AATTCGCAAATAGAAGGGGAAGGAGGACAGCAATTATGTA
AAAATTAATTAGTATGTCAGTAACAAAAGAAGAGATAACA
GAGGTAGTTCCTCTAGACATTTTTAAGACGACTATTGATG
CCAGGCAAATTTTGGATTTACTGCTCCTCTTTTAAGAAGA
CAAGTGTGTGATATCGTAGCGGTAGGAACCAATTTTGCAA
TCGATTTACTTACAGCCAAGAAAATCTATTTTCATGTTTA
GCATTGCCATTTCTTCTGTGTCACACGTTGTGCTTGCCAG
GAACTATAGGAGAGACGTATACAAGCATCAATGTTACGAA
TGTACGATCCCGTTTGCATCTGATGTGTAAACTCATGTGG
TGCACTGGTGTTGTTTCCAAGACTGCACTATTAACTGGGA
ATTTTTTTTTCTTCTAGTGAATTTTTTTTTTAAAGCGACG
CACAGGAAAAGTGAAAATTATTTAAACGGACGGCAAACAT
GAAAAATAACTTCGTATAATGTACATTATACGAAGTTATA
AAAATACCAACCATATTTCTATTTCCTTTCCCTTTACCTA
TTCTCTTTTTGAAATAGTTCATTTTCTCTCTCTGAAACGA
CAATAAACCAAACTCTAGCCTCCAATAGTCACTAAAGATG
AAGTACATTCAAACCGAACAACAAATTGAAATCCCAGAAG
GTGTTACTGTCAGCATTAAGTCCAGAATCGTCAAGGTTGT
CGGTCCAAGAGGTACTTTGACCAAGAACTTGAAGCATATT
GATGTTACCTTCACCAAGGTCAACAACCAATTGATCAAGG
TTGCTGTTCACAACGGTGACAGAAAGCATGTCGCTGCCTT
ACGTACTGTCAAGAGCTTGGTTGACAACATGATCACTGGT
GTCACCAAGGGTTACAAGTACAAGATGAGATACGTCTACG
CGCATTTCCCAATCAACGTCAACATTGTTGAAAAGGATGG
TGCTAAATTCATTGAAGTCAGAAACTTTTTGGGTGACAAG
AAAATTCGTAATGTTCCTGTCCGTGACGGCGTTACTATCG
AATTCTCTACTAACGTAAAGGACGAAATCGTCTTATCTGG
TAACTCTGTTGAAGACGTTTCCCAAAATGCCGCTGACTTG
CAACAAATCTGTCGTGTTAGAAACAAGGATATCCGTAAGT
TTTTGGATGGTATCTACGTTTCCCACAAGGGTTTCATTGT
CGAAGACATGTAATGATAACTTCGTATAATGTACATTATA
CGAAGTTATGAACAAAAGTGTCTTTGCGCTTAGAGGCGCT
TAAATATGTACATTATTCCTACTTTTTTATTTAGTATTAT
GTAAAGACTGAGGTTCTTTGTCATTGGATGTGCCTCACTT
CCAATGATGAATTGACAGGCTCTCTAGGGAATGCTGTCAA
GGGGAAACGTTGCTAGTGCTCATTGAAATAAAGAGCCACT
TTACGTTTTCTCAAATTGCTTTTGTTTTTTCTTCTATTGA
TGCTAATTGCATATTTTTTGGTAAAGGAAAGAAACACTAA
AAAATAAATATTCTCTAATACGTTACAAATGATTTTCTTT
TTCTTGAGTCTTGCAATCATACCCGTAGCTTTCTCTTGTT
CTTCGGCTATTGCTTTAAATCAAAATGATATCTGGGTGTA
CCAGCAAGTTTCGAAATGAAAACATAAAAATATGGTTACC
CGACATATATGCTGGTTTAATACTGGTTAAACTGAACAGA
AGCATCTCTTTTCTCTATTAGGACGTAAACGACAACGTTT
TTTTTTATAGGAAAAGTAAACAAAGCGCAGTGGAAGGCAG
CGAAAGGAACCTGCACAGCGCGAAGTTTATAAACAATGAC
TTTTCCAGATCTCGGATTTTTTTCTCGCACGTTCCCTTCA
GCATGAATCTTATTTAAACACTTACTTTCGAGAAAAATAA
CAGTAGTTTCCCCCAAAAAAAATAGTACTATCACACGTAT
TTTAAATATAATCGCCGTATTATTCACTATATTCAATTTC
AACTTTATAGCAAGAAAAGGAAAGATCGATTCGTTCTTTT
ACCATTATCCAACTACTCTACACTCCTTTTTCGCCGAAGA
AAAGAACTCTTCCAACTAATTTTCACTCCTTTAAGCATTT
TTTTTTTTACTTTTTTACAAGTCGTATGTTTAATTTAATG
ATAAGACCTTTCATGTTACTATATTTTGAGTTTGCAAATT
ATTCCACTGATTACGAAATTGCTGTGCTTTTTTCGCTTCG
GTGCATCGTCATTTTCGAGAATAAAGCAAATTTTTACATG
CCCGTTATTTTTCCGTGCACAACTTCTTTTTGGCTTTTTT
TGGCCGTCGGATTTACGGCGCGAAAATAAGTTTCTGACTT
CTCGAGATATAGCCATTGTAGAAACTAAAACAATATTGAT
TGATTCAATTAGCACTAATCTTAGAAAATTTGCAATCCTA
CTCTTTTCGCAATGATTTTATTTACTAACCCATCCCAAAT
TTATTTTAGTAATTTGATAAAATGAAACTGTCCGCCACCA
CTCTTACCGCGGCTTCATTGATCGGTTATAGCACAATCGT
TTCCGCTTTGCCGTATGCGGCTGATATTGACACAGGATGT
ACTACTACTGCTCATGGTTCACACCAGCATAAGAGGGCCG
TTGCAGTTACATACGTTTACGAAACAGTCACTGTCGATAA
AAATGGTCAGACCGTCACTCCAACCTCAACTGAAGCCTCT
TCTACAGTTGCTTCCACTACTACTCTGATTTCCGAATCTT
CGGTCACCAAGTCTTCTTCCAAAGTTGCTTCTTCTTCTGA
GAGTACTGAACAAATCGCTACCACCTCGTCTTCGGCTCAA
ACAACTCTGACATCTTCAGAAACTTCTACTAGCGAATCCT
CTGTGCCTATTTCCACATCTGGGTCAGCTTCCACATCTTC
AGCAGCTTCCAGTGCAACTGGAAGTATCTACGGTGATTTG
GCTGACTTTTCAGGTCCATATGAAAAATTTGAAGACGGTA
CCATTCCTTGCGGCCAATTTCCATCTGGTCAAGGTGTTAT
CCCCATCAGCTGGTTAGATGAAGGTGGCTGGTCTGGTGTT
GAAAATACTGACACTTCTACGGGTGGCTCTTGTAAAGAAG
GGTCTTACTGCTCATACGCTTGCCAACCAGGTATGTCCAA
GACACAATGGCCTTCTGACCAACCATCTGATGGTCGTAGT
ATCGGCGGCTTATTGTGCAAGGACGGCTACCTGTACCGTT
CAAATACAGATACTGACTATTTATGCGAATGGGGCGTTGA
TGCCGCTTACGTCGTCTCTGAATTGAGCAACGATGTTGCT
ATCTGCAGGACCGATTACCCCGGTACCGAAAACATGGTGA
TTCCTACATATGTGCAAGCAGGTGACTCTTTACCCTTGAC
TGTCGTTGATCAGGACACCTACTACACTTGGCAAGGATTG
AAGACATCCGCGCAATACTACGTTAACAATGCCGGTATTT
CTGTCGAAGATGCTTGTGTTTGGGGTTCTTCAAGTTCAGG
CGTCGGTAATTGGGCTCCATTGAACTTTGGCGCTGGTTCT
TCTGATGGTGTCGCCTACCTTTCTTTGATTCCCAACCCAA
ACAACGGTAACGCATTGAATTTCAATGTCAAAATTGTCGC
CGCTGATGACTCTTCTACAGTCAACGGTGAATGTATCTAT
GAAAACGGTAGCTTCAGCGGTGGCTCTGACGGTTGTACCG
TTTCCGTTACTGCTGGCAAAGCTAAGTTTGTTCTATACAA
CTAAACTATAACTTCGTATAATGTACATTATACGAAGTTA
TTAGGCGCATCAACAGTTGAGTAAGTTGATTGTATTATTA
CCCCATTCTTTTCTGCCCGTCCATTTTATTGTCTGTTTAA
CATACACTAAAACCCACGCCGGATTAATATCAATTTTTTT
TTACTTTGTTTCTATTTATCATTCTTCCAGACATAAATTA
TTTTGTAATATTAAAGACATTTGAAAACCTACATACATCG
CACACCTCTTCTTTCATTGTCCTAAAAACCACCCAAAAAA
AAAAAAAAGACATCAAATCTCTTTTTTTTTTTTTTTGTAG
TTCTGTTGCCGTATGCTATCTACTCCTAAGGCTTTTTTCT
ACTACGGCAATCTATTCACAATGTGCAATTAGGCTAAATG
CTAAAAAAGAAAAAAAAATCCGGAGCCCCTCGATGACTCC
TGTTTCCGTTTTATACTGTCCAGCGCAGACCGCACTTCCT
ACGTATACTTCTTACGGGGAAGGGAGCATACACGAAAACA
AAAGGACCCGTAATGACTCGGAAACTCCATAGATCGGTAA
ATACCGGCTCGTTACCCGTCCTCCATCGGAAAATCTCTCA
CCGATTTGTTCCGGTATCGGATAATTTATGAATCACCCGG
CTTGATGGAACCGTTTTTGTTCCGTGAAATGCCCGGCCTG
CATTGTTTTCTTCAGACGAGAAGCCGTTCCAACGTTTCTT
TTCTCGTCACCGGGAAGTTGCGGGCACCTTAGGGCAAGGA
AAAAGAAACTTCTCTGCCCTCATCGAGGATACAGTTGATC
ATACTCAATATTATATAACGCTTAACACTGTCAAGGTTAT
ACACTTTTTACTAACTTTTTATTGCTAATATTGTCGTTCT
ATATAAAATTATGGATTTTTCCAGGCTTACAAAGTTAGCA
TTTATACGGAGATAAATTTATTTTTTTGAGAATCCAAGCT
AGATTCAGAAAGTCGAATCAGCAATGTCACGAAGTAACAG
TATATACACAGAAGATATTGAGATGTATCCTACTCACAAT
GAGCAGCATCTGACGAGAGAATACACAAAACCAGATGGTC
AAACGAAAAGTGAAAAACTAAATTTCGAAGGCGCTTATAT
CAACAGTCACGGGACTCTATCCAAGACTACCACAAGGGAA
ATAGAAGGCGATTTAGACTCTGAGACTTCTTCTCACTCCA
GTGATGATAAAGTTGATCCAACCCAACAGATAACTGCAGA
GACAAAAGCGCCATATACTTTACTAAGTTACGGTCAGAAG
TGGGGAATGGTTGCAATTCTAACAATGTGTGGCTTTTGGT
CTTCATTGGGATCACCGATCTATTATCCCGCTTTGAGGCA
GTTGGAAAAGCAATTTAATGTGGATGAAAATATGGTTAAC
GTTACTGTGGTTGTGTATCTGTTGTTTCAAGGTATATCTC
CCACAGTTAGCGGTGGTCTGGCGGATTGCTTTGGACGGAG
ACCTATAATTTTAGCAGGTATGCTGATATACGTTATTGCA
TCCATCGGGCTAGCATGTGCTCCATCATACGGTGTTATTA
TCTTCTTGAGGTGTATTCAGAGTATTGGTATTTCCCCCAC
AATTGCAATCAGTTCTGGTGTTGTCGGGGACTTCACTTTG
AAGCATGAAAGAGGTACATTTGTTGGCGCCACCTCAGGGT
TTGTTTTACTGGGTCAATGTTTTGGTAGTCTTATTGGTGC
CGTCCTGACTGCAAGGTGGGATTGGAGAGCTATCTTTTGG
TTTTTGACCATTGGTTGTGGAAGTTGTTTTCTAATTGCCT
TTCTTATTTTGCCAGAAACAAAGCGAACCATTGCAGGTAA
CCTTTCCATTAAGCCTAAAAGATTCATCAACAGAGCGCCG
ATTTTCCTACTGGGCCCAGTTAGAAGGAGATTCAAGTACG
ATAATCCTGATTATGAGACATTAGATCCCACCATTCCGAA
ACTAGATTTGTCATCCGCCGGGAAGATCCTTGTATTGCCA
GAAATTATTCTGTCTTTATTTCCATCAGGGCTCTTATTTG
CTATGTGGACGTTAATGCTTTCAAGCATCAGCAGTGGCTT
GAGCGTTGCTCCATACAACTATCATTTGGTCATTATTGGT
GTGTGTTATCTACCCGGTGGTATTGGCGGTTTAATGGGTT
CCTTCTTCACAGGTAGAATTATTGACATGTATTTCAAGAG
AAAGATCAAGAAATTCGAGCAAGACAAAGCTAACGGGTTG
ATTCCACAAGACGCAGAGATTAATATGTTCAAAGTCCGTT
TAGTTTGTCTTCTGCCCCAAAATTTCTTGGCCGTCGTAGC
CTATCTTTTATTCGGCTGGTCAATCGACAAAGGTTGGAGA
ATCGAATCTATTTTAATTACTTCATTTGTCTGTTCATACT
GTGCTATGAGTACATTATCAACATCAACTACGTTATTGGT
CGATTTGTACCCAACGAAATCATCTACAGCAAGTAGTTGT
TTCAACTTTGTTAGGTGCAGTTTGAGTACCATCTTCATGG
GTTGCTTTGCCAAAATGAAAGCTGCGATGACTGTAGGTGG
TACTTTTACATTTTTATGTGCGCTGGTATTTTTCTTCAAC
TTCTTAATGTTTATTCCGATGAAATATGGTATGAAGTGGA
GGGAGGATAGATTATTGAAACAACAAAGACAGTCTTGGTT
AAACACCTTGGCAGTCAAAGCCAAAAGGGAACGATAATCA
TAATTAATTGATAACTTCGTATAATGTACATTATACGAAG
TTATGCATTCTTCAATTTGATAGACACTTATCCCTGCATA
TTTTTTTTATAAACAGCTTATAGACTTTCATGTAAATTTT
TCCTAATTAATGTATTATTTACTTCGTTAATTTTCCGTTG
AATTATTGACATGTTAAAGGTGCACTAAATATACCTAATA
CAAAAATGGTTTTCTGTGGCAAATATATACAGTGGAAATT
TCAGCATATAATCCCTGCTTTACTCTTTCCTTAAGATTTC
GTCATAATTAGAACTTTTTTTGGTAAACTGCATTTTCTAC
CATTATTACTTTACATATGTATAGCTACAAAACTGTATTT
TGAAGTGAAAAGTATGATGAATAAATGAATCGTGAATAAG
TTGATCTTTTTTTATCAAGAATAACTTCGTATAATGTACA
TTATACGAAGTTATAAATCATTGAGATGCACATTGAACAC
CTTCGCCACCTTGTTCTTCTTCATCACTGTCGTAATTAGC
GCCGCCTCTACTAGCCCGTGTTCTGTTGTATTTGGCTGGG
TCAAAGTCTGCGAGTACACATTCGTCCACAGTAGCTTTCT
TTGGAATGGCTGGGACAATTCTTGGAGGCAAAATTTCTTC
TAACTTCTTCAAGTTTTCTTCTGATGTGAAATGGTTTTCT
GGGAACTTGATAGTAAATTTGATGATTAAATTACCATAGC
CACCGTATTTTGGAATTGGCATACCTTTACCTTCGATGAC
CTTACGCATACCTGGGGCAATAACTTCACCTGGAACAATA
CCGACCTTTAACCAATCACCAGAAACATGTTCCAATGCAA
ATTCACCACCAGCGATAGCAGTCAATAGATCAATTTCAGC
CTCATATACTAAATCATCACCATCTCTCTTGAAGCTCTTG
TGTGGTCTCTCAGAAACTATGAAGACAACATCACCTGGGA
TAACGTCAGGAGCTTGATCGGCTTCGCCTTTGAAAACGAT
TCTTTGACCATCTTTCATACCTGGTTCGACATGGACTTCT
AGGATCTTCCTTTCGTTTTCAACTTTCTTACCGTTACAAG
ATTTACAACGATCCTTAGGATCAATGATATCACCAGTACC
GTGACAGACATCACACTCTGTTTGGAATCTTTGGATCATT
GGACCCATTTGTCTTGTTACAAATTTAATACCTTGACCAT
TACAGCTGGTACACTTCTTGACGGCGCCTTTCTTACCACC
ACGACCTTCACATTCTTTACATAGGATCTGTTTGTTAAGG
GCTAACTTAGCTGTCCTACCCTTATATAATTCTTCAAGTG
AGGCAGAAATTTCATGCTTGATATCTTTACCTCTTTGGGG
ACCTCTTGGTCTTTGTGCGCCACCAGCACCAAAGAATTGG
GAAAAGATATCGTCACCAAAACCGAATCCACCACCTGGGA
ATCCGCCAGCGCCACCAGCACCACTTAGACCATCTTCACC
AAATTGGTCATATATATCTCTCTTTTCAGGATCTGATAAA
ATTTCATAGGCTGCTGAAGCTTCTTTGAACTTTTCTGCAG
CTTCCTCACTTGGATTCTTATCTGGATGGTATTTTAAGGC
GCATTTTCTATAAGCTTTCTTAATTTCGACATCAGTGGCA
GTTACTGGAACACCTAGAATATCGTAAAACTTAGTTTCTT
TAACCATCTTTGGACGTTTATTATTGTTGTTGGAAGATGT
AGAATTCAGTTTGGATAATTTTTAATTATGTTCTATCAAA
AGATATGGTAACAAATAACAAAAAATAAATACGTAACAGT
TATCAAATAAGACGCTTGTTCGGGCCTAATATATATGGGG
AAAAGGACTTTTGTGACTTTGATTTATAAAAACGAACTAC
ACACCTTATCAAACAAGAACTACCTAACCAACATATAAAC
GTAGAGCAAGTTTTACACGTTTTATAAGTACGTGGATTGA
TCTGCAAGTTAAATACTTTCCATACCTGCCGATGCTCTAT
TGCCTTTTCATTTCTTGAAAAAGAAATGAAAAAATTTTCT
ATTTTTCGATGGCCTTCTATAATTTTGTACGAAATATTAT
AGGTCAGGTGTATATCACGTGCTCAAACCAGCGACTTCAC
ATCTTATTTTATACCAACATACTCATTATAACAATGTATT
CCATAGTTGAATACACACAACTCAAACGTGTATAAACGAC
TTTATTTTGCCGACTCTCTACGGTCAATGTCTTGTTACGT
TTTCAAGTGCTTTTAGAAACTCTGCACTCTCTTCCCCTTA
ACTCGTAGACAAGGAGCGATAGTTGAATGGTAGGAACGAA
AAGAAACGGTTAGAAAGAACATATGCCTCGAATATCTACA
TCATTGATAAGAAAAGCTTCGAGAATACGACCTGGTTTGC
ATCTTTTGCTTCCAGAATGTAGGACTCTCGAGCAAGCGAA
ACTCGAGTACAAATGGCTCACCGAAGAGCTGCCTCCGGAT
AAATCAATCCGCTGGGCTTGCTTACAGAGATACAAACACG
TCCCATTGCAGTACATCTTAAGATCGCAACCGTTTGGGGC
CTTGGACATAGTTTGCAAGCCTGGTGTTCTTATACCAAGA
TGGGAAACCGAGGAATGGGTGATGGCCATAATAAGAGCTC
TAAACAACTCTATGCTTTCAAGGCATACTATACCACTGCA
TATTTGTGATACGTTTACAGGAACAGGGTGTATTGCTCTC
GCTTTGAGTCATGGTATAGCAAATTGCACGTTCACTGCCA
TTGACGTGTCAACAAGAGCAATTAAGTTGGTTAAAGAAAA
TATGCTGAAAAACAAGGTGAGTGGTGGTAAGCTCGTGCAA
CATAATATATTGTCCTCAAAAGCTAGCGATGAATATCCAT
CCCATATAGATATATTAACCGGTAACCCCCCCTACATTCG
AAAGCGTGACTTCAATAGAGATGTTAAAACTTCCGTAAAG
CTGTTCGAACCAAGGCTAGCGCTAGTGGGTGAGCTTGAAT
GCTATATAAATCTAGTAAATTATTGGCTGCCGAAGACAGA
CTCCTTCTTTTATGAGATTGGAGACGTTGAACAGTTTAAT
TACGTGGAGAGGCGCATTAAAGAAGATTCATATCTCAGCC
GTATTTGGTCTATTGGTTTGAAATATGACTCGAATGGGAA
AGCAAGAGTCGTTTACGGTTTCAAAGCTACCCCAAAGGGT
CGAATACTACACCAGATTTTTGCATCCTTTGGGACTATAA
GACATTTAGCAACCGCACTCAGTGGGCACAAAGCTAATTG
CAACTAGTAATAACTTCGTATAATGTACATTATACGAAGT
TATTATAAATGTAAATATATATATTCTCAGGTTTTTTTGT
TGGAAGTTATCAAACGGAACACTCTGTGGACATTTATATT
TTTGTTTCTTAGCTCCATGTTCGGCCAATTTTTCTGAACT
ATCGGCAGCGGTCGCGTTTTCCGATACAGGTTCAGGAGCA
GGGATGACTCTGTGACACCACATTAGATATCCACCACCAC
CTTTCATGGTCATCAGAGGGTGTAGCTTACCCCTTATACT
TTGGTACGGCCTACATCTAGTTTCCAAAATTGATGGTGCT
AAAAACCTGAGGTCTGAATATAAAGTATGAGCTAATTCCA
ACAAAGTTTCTTTGAATTGACCATAGCATACAATCGGCCT
TGAACCATGGATTTTTTCGGCCAACTTTGGCACTAGTGTT
GGTAAATGTAGTGTAGTAGCCATTACAAGACCGTCATATA
GGAATTCTCCTGTTAGTTCTAAAATTTGCCATTGTGTATT
GTACCATCTGAGTTTTCGGTAGTACGAGTTTTTCTTACCA
CCTTTTAAAGCTCTAGCTTCTTCCTTTGGCAAAGGGGTAA
ATCTGCTCTGAATCTCTTGTAGTGTAGGCGGTTCAAAAAA
TCTAATAGAGAAATGGTGTGTACATGCTCTTTAATAAATT
TCTCAGAATAATTAGCAAACTTCAGCAAATCCAAGTTGGC
ATGTTCATTTTCGTGAATAACTATGACTTTGCCCTTGGAT
TTGCTTTCATTGTCACCGCCAAACATTCTTTCCAACAGAA
AGTAAACCAATAACCCACCCGTTTCATCCATACAGAGATA
GTTGCCTTCTGATTGGATGTTCGCAAGATTTAACAGCATC
CCCATCGATTCCTGAGACATATCCAATACCCTTTGGATAT
CGCCTTTGTCGATTAAGAATTGTAAAAGGTTAGAGCTACT
TAAATACTCAACGGTGAAGTACTTGGCGAATTTTTGTTTC
TTCCTATTCACATATTTCTCTTGAGAATATACGGTCTTGT
TGTGAAAACTTTTGTGAGATTTGATAATTTTGTCGATTAT
TTCTTTACTAGATAAAGATTCTTGTTTCATTTTTTCAATT
TCTTCAACGGTTAACTCTTGGGCCTTGCTGCCCATGTTAA
CCAGATTCTGATTCGTAGCACTGCTGTCAATGCTAGACAA
TTCAAGAGACACAGATTTTTCCTTAATAGATAAAGGAGGC
TCGCTTTGACCATCGTCTTTATCATTATTGACATCTTTGA
TCTCCTGCGATAATAGCCTTACTTTCCCGATGGGAATTTT
GTTCTTTGGTTTCGAATCTCTATTTTCATCGGATGAAACC
TCTTCGCCATCATAATATATCTCGAAAGTCAACCCGAAAG
GATAACCAATTATGTCATTAACCTCGAAAGCACCGAATTT
TCCTAATGATACAGAGGTGTTGGGCTTTAGTTCCACTATC
TTGTAATTTTTTGATGGCAGCCGGACGATAACGTGCTGAT
TAAAATCTATGGTTGTCAAAGCATTCATTGTGCACTAAAT
TCAAAGTTTTTTTGTCCAATTCGTTTGCAACAATGTGAGT
AGGATCCAACGTGCCAAAGAATTTAAAGTTGAATATTATT
ATTGTTATTATACACCTCATCGACTTTTTTTTTTTTTTTG
ATGAAATTTTTCAGATTTTACAAAACCGTTACCCAGTTTC
ACGTTTTCTGAAAAAATTTTCATCTCATCGCAGAATAAGT
TTAAGATGAGCTGAGCTGCAAATACAGTTGTCGCTAAGGT
ATATAGATTTGTAATTCTGGCGGAATTCCCCTTGTGTTGG
CTAATATTAGAATTACATATACATATAATAGGAAATGGGT
AGTAGACGTCATAAGAACAAGCAAGCCGCCCCACCAACCC
TGGAGGAGTTTCAGGCAAGAAAGGAAAAGAAGGCTAATAG
AAAGCTAGAAAAAGGAAAGAGACCTTCTACCACGCAAGGG
GATGAAGTTTCTGATAGAAAGAAAAAGAAGTCGAAGCCAT
TCAAGAAATCTAGAAAAGAGGAGGAAGAAGTTGTTGAAGA
GGATAAGGATTTGCCAGAAGTTGATCTTGAAGAATTATCA
AAAGCCAGGAAATCTTTATTTGATGATGAAGAAGATGACG
ATGAAGCAGGATTGGTGGATGAAGAACTAAAAGATGAATT
TGACTTGGAACAAGAATATGATTACGATGAAGATGAAGAT
AATGACGCCCACCCAATTTTTTCAGATGACGACGATGAGG
CTGATCTTGAAGAACTAAATGCACAAAACATGGAAGCTCT
TTCTAAGAAACTTGATGAAGAAGAAGCTGAAGAAGCTGAA
GAAGCCGAAATGGAGTTAGTGGAAGCGGAGAACATGCAAC
CAAGAGCAGACATATTGCCCACTGAGGAGCAGGAAGAAAT
GATGGCACAAGAAACTCCTAATTTAACTTCCACAAGAACA
AGAATGATTGAAATTGTAAAGGTTTTGGAAAATTTTAAGA
CTCTTGGTGCAGAAGGTCGTAGCCGTGGTGAATATGTCGA
TCGTCTTTTGAAAGATATTTGTGAGTACTTTGGTTATACA
CCATTTTTGGCGGAAAAGTTATTCAATCTATTCTCACCAG
CAGAGGCGATGGAGTTTTTCGAAGCCAATGAAATTGCAAG
ACCAATAACCATCAGAACCAACACCTTGAAGACCAGAAGG
AGAGACTTAGCTCAAACTCTTGTGAATAGAGGTGTTAATC
TACAACCTATTGGTTCTTGGACTAAAGTTGGTCTTCAAAT
ATTCGATTCCCAAGTCCCAATTGGTGCTACGCCAGAATAT
TTGGCAGGTCACTATATTTTACAAGCGGCATCATCTTTTC
TACCAGTTATTGCTCTAGATCCTCATGAAAATGAGCGTAT
CTTGGATATGGCAGCTGCTCCAGGTGGTAAGACCACTTAT
ATATCAGCTATGATGAAAAACACCGGCTGCGTCTTTGCCA
ATGATGCTAACAAATCTAGAACAAAATCTTTAATTGCTAA
TATCCACCGTCTAGGCTGTACCAACACTATTGTATGCAAT
TACGATGCCCGTGAGTTCCCTAAGGTAATTGGAGGTTTTG
ATCGTATCTTGTTAGACGCTCCTTGCAGTGGCACTGGTGT
TATCGGTAAGGATCAATCTGTCAAGGTGTCTCGTACCGAG
AAGGACTTCATTCAAATTCCACATCTACAAAAACAATTGC
TTCTATCCGCCATTGATTCTGTTGATTGCAACTCGAAACA
TGGTGGTGTAATAGTATATTCGACATGTTCTGTCGCTGTT
GAAGAGGATGAAGCCGTTATCGACTATGCATTGAGAAAAA
GACCGAATGTCAAGTTAGTCGATACTGGTTTAGCGATCGG
TAAAGAAGCGTTTACTAGTTACAGAGGCAAAAGTTTCATC
CTAGTGTGAAATTAGCGAGGAGGTACTATCCACATACGTA
CAACGTCGATGGGTTCTTTGTCGCTAAATTCCAAAAGATC
GGTCCATCTTCGTTTGATGATAACCAAGCAAGTGCAAAAG
AAAAGGAAACTGCTGCTAGAAAGGAAGCTTTGGAAGAAGG
TATCATTCACTCTGACTTCGCAACCTTCGAGGACGAAGAA
GACGATAAGTACATTGAAAAGTCTGTGAAAAACAATCTTT
TGAAAAAGGGTGTCAATCCAAAAGCTAAAAGACCTTCTAA
CGAAAAATAAGTTCCCACAAACGTAGTGGCATCATGTTAG
CATAGTTTTCTCTCTCTAATCTTTCTCTGTCTACATATAT
ATATATATATATATATATCAATTTCAAATATGTCTCACTG
TATATTAAATTCAAAATAGAAATAATAAAGCCGATTTGTA
AACAGCACTAAGAAAAAAGGCGATGATATTACTTATTAAT
ATTCGTTGCCAATATAGTATTACATATATCTCTATTTATT
TCTCTTTTTTTGTTTTTAAGGCGTTTCAGTTTGCTGTCAT
AACTTCGTATAATGTACATTATACGAAGTTATTCCTTAGT
CTTCAAAATACTTCGTATTCCCTAACTTATGCTCTTTGAT
GTACTCTGGACCGTACTCTTCGTATTCTTTCTTACTGATA
ACTGTTTTCCTATACTGTTCTTCGTTTCGTGCTAGAGCTG
CCATACCTTTCCAAGCGTCTAAGCTTGGGTCGCTTGACAT
ATTTACAGTGATATTGGTACCGGTAGGAAGGAATCCAGTG
AATTCCTTCACAATACGTTCTTTCAATCCTGGCACCTTAG
CATTACCGCCGGTAATAAGAACGTTGTTCACCATGTCTAT
GGAAGTTTGACTCAATTTTCCTGGTTGAGAACCAAACTTC
TTTAGTAAAATGGTTTCTGATAATTCGCAAATACCGGCTT
GGTCTTGTCCGCCCATTGTCGGTTGAAATATCACTTCTGG
TACCCTTATACGTTCTACATTCAAATGCATTTGATGTTGT
TCATGTATATTTTCGCTATCATGAGGTCTAGGTCCTCTTA
AAAACAGGTGGAGGATAGAGTTACGCCAGTCATACTGAGC
TTCTAAGGTATCTTCTTCAGTAAAGTTTGGATCGTGTTCT
AAAAGTAGTCTCTCCAGTTCCACGATGTCTTTGTACTCGT
ACTCTAATGCTTCTTCAAAAGCCTCAGGATTTTGAGTAAT
ATCAGTATAAATAAGCCAGTCTTCATCATTAGCGCCAAAA
GTGTCATTTGGATCATTATCTATTGTCGCTTGGTGTCTAT
TACGTTTGGCCCCTTGTTTGACATTATCCTCAGCCAATGA
AGCTAGATTTTTCATTCTGTTCTGTGAAACTTGAGATTTT
CTGTCCTTCATTTCGTCACGTAGTTTTAACTTTTCTTTTC
TCCTTTTTATTAATTTGTTTAATTTCAATCTTTTGTCCTT
TATCCAACCATTTAAGTCAGTTTCACGCCATTGTTGCTCT
TTTAATTTTTTTTCTTCTTCTTCCTTGGCGACTCTTTTCC
TTTTCTTCTTTAGCCTTTTGCCTGGCGTCTTGACTGGCCT
TCAAAAATCTTTTGCTTCCTTTTTCTCCTTGATTTGATCT
TCATTTAGATCTTCGTCTGCAATATCAAGCAAATCAAATT
TCTGGGCTGTTTTGTCTTCATTCATTTCATCCAGGTGACT
ATCATCTTCTGCTTCAACCATTTGGGCTTTTTTTTAATGA
TTGTTCTAGGCTATGAAGATACTTTTTAAAATCACGTTCG
TCATCAAAACCAGCGTTTTGCAAAACCGAGAGTACTTTCT
TCTTAGGTTCGTCAATTAATTGGTCTCTAACTTTTGAGAA
GTATTCAAATTCTTCCTGCTTCTGAACCAATTTTTCCATT
CTTTTCAAACGTGCCTGTTCTTGCAAGCGTTTCCCAGTTT
CCTTTCTTTTTCGGCTTGAATTCGTAATTCTTCTTCTGTC
TTTTGAGGTTGAAGGACTTCTGTAAAGGGGCTTCCACTAC
CACATCATTTGTATCAAGGTTCTCCAAGGTGAGGATTTTT
TCAATATCTTCATCATAATTTCGCGAAACATAGCAATAAT
CTTTATACATCGTTTCATACTGCAAATAAGACATCTTTGT
TGGAAAATATGGATACTTCAAAGCCATCAAATCATTCAAG
TAGTCAACTGCTTGATGTCCTCCCCAATTAATCCTTTTGC
ATCTGTCAAGATACCTGCACCATCAACTACGGGAATTACA
TTGGTGTCCTCATGGCCACAACTGATGACCAAACCTGTTT
TATTTCCGCTTGGGTTATAATTGTAAAAACTAAACAGACT
GTCTATTCCGAAAGTAACGCCTGGTACATTGTAAGTTTCA
AACAAAATCTGGTACCAATTTGTCCGTTGTGATTGAACAG
TTGCCAGTCTTTCGGTAAGTAATATTGGATTAGGAATTCC
GTTATCTGGTACCACTCCCAAATGATGAAAAGTGTAGTCC
AATATTTCTTCAGTGAGATTCCAATTGGTTACAAATGGTC
CGTCGAATGGTGAACGGCTTTGGCTTCTAACGGCTTGATC
CAACAAGGTGTCATTACCGACAAAAGTGAAATTTTGTTTA
ACTTTCTGTCTCTAAACTTGGTCAATGCATTCGGAAAAAT
ATGTGTAGGGGTAGCATGGTTAACGAATCCTGCTCTCAGT
TTGCTTGATCCAAAATCGATAGCGATTGGGCTCTGTGGGT
TATAGGCTGACTGTTCATCGAATGGTTCTGGGGTTTGTCT
CAATGGAGGGTCGTCTATCACTACTGCCTTAAGAGGAGTC
AAAGAGGCGTCTCTGCTAGACATTATACGTCTTATGTTCA
GAGTCCTTCGAAATTTCACTTTTATAACAAGTTTTTACTG
AGAACCGCTGCTTATATTGATTATTATATTCTTCCCAAAG
TGAGTATTTCATAAGCGTTGTAATGATGTATCATAGTCTA
CGAAACGAGATAAATGCTAAACGCTAATTATAGTTGAGAA
TTTACAACGATGTAAGTCGCACTAAGCCAAGAACTTCTTT
CGATGATTGTCATTGCTCTTAGCAAACTGTTCATTGTGAG
TTTTGTTACTTGCTGAAAATTACATCGGTCAAGACCCTTC
TATATTGTCACCTTCCATTTATGAAGACAGCACTTCAAGG
CAAAAGTGTTTAATATTTATACGCGGATCATGATTGCTTA
GCTCCTTCTTTAACTCAGTACTTGTGGTTAGAATTTTGTA
GATACCTGCACACATTTTGGTAGCAGCTGTGTCGGTGTTT
CATGAGGATCGGAAAGATATGTACGGAAAGATCACATGTA
TATATTTAACAAAGAATGCATAATTCGCCTTGTTGATGGT
TACGACCAGATCAGATAAAGTAGTTCAAAGATCACAACAG
AATTTTATCTTTCCAATTACCATTCAGAAAAATTTTTTAT
CTCTTGGAGGGTTATTTTCGGGCCTTTCAAGAATATGATA
AAGATATATCTTGGCAGATGTACTGATGATTACTGGTGCG
TTAGAACCGTATGGCCTTGAAAAGAATAAAAGCAAACATC
GATTTTTTGGTACTGAATTACACAATTTTTAAGGACTAAA
AAAAAAATGTTTAACCTGAACAACCATGTATCTTAGATGT
CAGGGATAACTTCGTATAATGTACATTATACGAAGTTATT
ATTTAGATTATTTCTCTACCATTCAGGACATCATCCAAAA
ACATCGATGGCGCCTGTCTTTTATGAGCCTTTTTAGGAGA
GCTAGTATTTGAGGTAGCAGAAGCGACTGGTATGAGGCCC
AAGGAGGATTGGTTTCTCTTATGGTAGCCTTCCATTGAGT
TAATTTTCTTTTCCTTTCTTTCAGGGCTAGCAGCACGTTG
AGGACGGTTCAAATTCAGCTTTCTCTCTTCTTCTTCTTCT
TCTTCTTCTTCTAGATAAGTACCTACGTATAAAAATGGAT
CGTCAATAAAAATGTTAGTGTCTTTTGATTGATGGCGGCT
ATGACTTTTTCATATTGTGACACTTGTAAAGTAGGAGATA
TAAATAAGGATCTTCTGTTGTCTGTGAATGGGTCCTGGAT
AGGATTAAAAGGGCTAGCAGCATCCTCGTATTGGCTAGAT
TCTAATTGGCTCATAGAATCCCAATCATCCTGCATATATG
ATTTCTCATCATTGATGTCAAAGGGATTGCTTTGTAAAGA
AGAACTATGCTTGTGGTGACCCCTGTACAAATTTTTACTA
TCATTTGCATAAGAATTTGTCATTGTGAAACGACGAGACA
AATAACTGGACACTAACCACCATATAAGAATACTGATAAA
AATGGCACCTATGACAGCACCCACAGCAATGTATACAGTT
CCATTTGGTTTATCAGCAGCATTTAAAATAAATGGGTTTC
CTGCTGTAGATGGGGGTGTTATACTTGCGACAATTAGTGA
TGAGGAGGATGTTGCTCCACTGGAAGTTGAGAAAGCCGAA
GATGTTAACGATGGAAGGGACTTGGAACTCGTTTCGGACA
CTACACTTGACGTGGGCTTTGACAGGGCGGTTGAACTAGT
TGTAGTAGTAACTAAAGTAGGAAGGTCTCTTCTGACCAGC
GATACAGACGGGATAAAGTTTTTCTTAACCATCTCTGCCG
ATGTTTCTTTCTGAACTTTTGACAAGGTATGAGTCTAGTT
GATTATAATACAAGAGTGTGGGTATGTTATTAATAAACAT
TATAAATTATTAACCCATATAGCTGCTAAATATAATTGAA
AATCTAGTAATTTCTAATTATACATTTTTTTTTTTTTACA
AATGTTTTATGATATGTTTACTATTTCCCGCTTTAGGAAA
TCATATTAAGGGTTTCATGAAAGAATTCTGCAGAGTGATC
ATTGGAAATCGGCAGAAAGTGAGAAGGGAGGCTGTCACCA
GGTTCCCCTATACTATTCATGTGAGTGGTAGCATGCAAAG
TAAAGACCCTTTTTCATTTAGTGATTCATCCATGAATAGC
TCTTGGTGCTAGCCCAGATTTTTCAGTAATTTTTGTTTTT
TCTTCTGAATTTTCCAGAATTAAAAAAAAGATCAGAAAAA
AGCGAGAGTTTACTTAAGATATTAAAGTCTAGTTGATATA
TCAACAAGTGAAGGCAAAATACCAATAGAGTGCACGTTTC
TTGATGCTATGAAATACATACCCCCATTAAATTTTTCGCC
AGTGGTGAGCACGGATGTATCGTTATATCGATCGGGATAC
CCGATGCCGTTAAATTATAGTTTCATCAAGCATCAGTTAC
ACTTGAAGACCATAATATATATTGGCGATAAAGATAGGCC
TCTCGAAGAATATCAAAGCTTCCTGGAGTCAGAAAAGATA
AAATACTATCACATATTTATGGATTCAAGCCGCGATGAAG
GAATTCAAGAAAGAATGAACCAGGTCTTGCACTTGGTGCT
GGATGTCAGAAACTATCCCATCTTAGTGCATTCCAACAAA
GGTAAACATAGAGTCGGCGTTGTCGTGGGAATCATAAGAA
AGTTGTTACAGGGATGGTCCACTGCAGGTATATGCCAAGA
GTACGGGTTATTTTCTGGTGGGATGAAAGATGGAGTAGAT
TTGGAGTTTATCACAATGTTCGAAACCAATCTGAAAATAC
CGAGAAACGTTATCCCTGGCTTTGCTAAACACTGCTTGTA
TTTGAATGAGCTAGAGGCTGCGGAAGGAAGTGATGATGAG
TCTGGTTCAGAGAGCATCTTGACCGCTAAACAACCAATAT
GATTAATAACTTCGTATAATGTACATTATACGAAGTTATT
GAGAACCAGCCGTTACAAAGAATATTTTCTGTCATTAATA
TATTTGTATAAATAAAACAACAAGTCTAAAGATCAAGTAG
AAAAATGGAAACAAGAACGAGCACATATATGGTATATAGT
GAACATATATATATTAGATATATACGTTCAAGCGTCGAAG
GACAAAGACCAACCTAGCTTGTGAACAGGTTCAGACAACT
TCAAAGCATCGAAAGAGGAACCGACACCCAGAGTGACGCC
AGGTCTTAACAATTGCTTGTAAGCCAAAGTGACAATACCG
GAATCGGACACCTTAGCCTTAACTTGGGAAGATGCATCAG
GCAAATATCTAGTGGCGAATTCGATGTTGACATTGGAGTT
AGGTAGTTTGCAGTTCATTGTAGCCTTAGCACCGACCTGT
AAAAAGGCGTTGACGTTTTGGAAGAAGTCAACGGTAGTTA
TTTGCTCGTTGTTCAATGTAGCGCCCAAGGAGTAGTCTTT
GGCGAAATAACTTAAAGCCATGGCGTATCTGCTGATACTG
CCAGCTGAAATGTCGTAACCAAACTCTGCGCCACCAACAA
TACCTTCGTGGGCTATAGTTAAGTCACCAACAAATGTTGG
TGACTTCAAACACAAGTCAAAGGCACCTCTTGCGGTGAAG
AAAGGTTGTGTGAACGTAGTGTTTAAGACGGCGGACTTGG
CGACGCCTGGAGTCAAAGAAGTGATCAATTCGTTCTTTAG
ACCAGGGGTCAAGTTGGCAAACTCTAATTTGGTTTGCAAG
TTGTTTGTGTTAGACCAGCCTTGAGTTAGACCCAAGCCGG
TTTGCTTGTCATTCAACTTTGCTTCCACGTTAGTAGATAA
AGGGCCATCCTTAACTGGCTGCTTGGCCTTCAATGAGAAC
TTAATGCCATTGGCGGTTGTTGTTTGCACATCAAAGGCAG
CTGGGGTAGCATGATAGAAATCCTTGTTCAATAGGTCATT
GATATTTCTGGAGATATCGCTGTAAACTGGAGGAGACATT
GTTGAGAGGTTGGTTTGATTTTTGCTTTGGGTACGCTTGG
CTGTTTCGTGTTGGGAGAATCCGTAGCACTAATGAGTAGT
GGAACGAGTTGGGGGTAGTTATATAGTAGATCAACTCGTG
CTCTGCTGGCTATAAAAGGGGTTCTTTGTTGAGGAACGGC
CGAAATGGCGGTGTTTGATTGGGCCGCAGCCGGCAAAAGC
ACCGGAACCGTGAAAAAGCTCGTCTGACGCGGAAACGTGC
GGTAAAATATAACTTCGTATAATGTACATTATACGAAGTT
ATAAACTATCACGGAATACTAATCGAAGACTAGTGACGCA
CGTTACGCTATAGCAACAACGTCACAAGGATAACGTTAGT
AGTTTTTTGGAAGGACAATTGCAAACTATATGTAAACGAA
CGAAGACACACAGTCCAAAGCTGTAACAACAACCACATAT
ATAAATGGTAGTCTTCTAGGAAACTTCACTGTAAGATTAG
ATACGTAGAGGTGAAAGACAAGTTGAAGTTTGGATCGGAA
GTTCCATTAATATTTGGGTAAGTAAGTTCGCCGCGCGGCA
GAAACGGTGAGTACTTACTCACTTTTGTTCTAACTACAAC
AAAAACTGTAAAAGTGGTGTAAGGTTTACGTTCCGTTTTG
GTTGCAAATCATCAGCCCTGGTTTAAGCTTTATGTCCAAC
ATTGGTTAGCGAAGGCACCGTACTGGTCTCGATGTCGGTG
AGCAGGGGCGGCGAAATTCATTCCAATCTTGGATAATATA
TATGTATATATCTATACACGCGGCGAGATCTTGTCCTCTA
ATTTCCCTTCGCTAAATCATTAAGAGGTCATTCATGAAGT
TAATTCAGCACCAAAGTTGGACTGTTAGACACGAGATACA
CATTGCAGTCCAAATGTGCAGATTTTTCAGATAATTGTCG
TCGCACAAGACTGCCCCTCCCGTCCTCAGACAGACACAAA
ATTAGATTTTACGTTTACATAAAGATGTACATAACTTGAA
AAACGTTAATCCCTCTTAAATTTAGACCTTGTAAGTCTTC
CTGGCCACTCTTTGTGATATATTGTAGTGCAATATATTGA
TTCGTTCTTCTTATTTCTTTGTTCTTAGGCATTTCCGCTT
TAGAAAATTCGTTGGGTGGTTTCTGCGACGGGTATCCCCT
TCGATTTTGCATAATGATCTTCAATTCTACAACTAAAATC
AAGTAGATACAGGAAAATATTCCATAAATTATAGTGTAAA
TCGCCCTGTATACACCTTATCGTTTCATCTCAGGCAAGTT
AAAGCATTTGGGAAACGTGCTAGATGACAGAAGAAGATAG
AAAGCTCACTGTAGAGACAGAAACAGTTGAGGCACCCGTG
GCAAATAATCTTTTATTGTCGAATAACAGTAATGTAGTAG
CACCTAATCCAAGCATCCCAAGCGCTAGTACCAGCACTTC
TCCGCTACACAGGGAAATAGTTGATGATTCTGTCGCTACT
GCTAACACCACCAGCAACGTTGTACAGCATAATTTGCCCA
CCATAGATAACAATTTAATGGATTCCGATGCCACGTCACA
TAATCAAGATCATTGGCATTCAGACATAAACAGGGCAGGA
ACATCAATGTCAACGAGTGATATCCCAACAGATTTACATT
TAGAACATATCGGCTCTGTTTCATCAACTAATAATAATAG
TAACAATGCCCTAATCAACCACAATCCATTAAGCAGCCAC
TTGAGTAACCCATCATCTTCATTACGAAACAAGAAGAGCT
CTTTGTTGGTAGCTTCTAACCCTGCGTTTGCTTCAGATGT
TGAACTCTCGAAGAAGAAACCTGCCGTCATCTCCAATAAT
ATGCCTACAAGTAACATTGCCCTTTATCAAACAGCGAGAT
CGGCGAATATTCATGGTCCATCATCAACTTCCGCATCTAA
AGCGTTCAGAAAGGCTTCGGCCTTCTCCAATAACACGGCA
CCCAGCACTAGTAATAACATCGGCTCGAATACACCTCCAG
CTCCTCTTTTACCTCTACCTTCACTATCACAACAAAATAA
GCCAAAAATAATAGAGAGGCCCACAATGCACGTCACTAAT
TCAAGAGAAATACTTTTAGGTGAAAACCTGTTAGATGATA
CAAAGGCGAAGAATGCTCCCGCGAATTCAACCACACACGA
TAATGGTCCAGTAGCAAATGATGGGCTGCGTATACCGAAT
CACTCGAACGCAGATGATAATGAAAATAACAACAAAATGA
AGAAGAATAAAAACATTAATAGTGGGAAAATGAACGTAAT
GATGACACCAGCAAAATATGCACTACATCTACTAAAACAG
CGCCTTCAACCGCACCTTTGGGCAGTACAGACAATACTCA
GGCTCTCACCGCCTCAGTTAGTTCATCAAACGCCGATAAT
CACAATAATAACAAGAAGAAAACCAGCAGCAACAACAACG
GCAATAACAGTAATAGTGCATCCAATAAAACCAATGCCGA
TATCAAGAATTCTAACGCCGACTTGAGCGCTTCTACCTCT
AACAATAATGCAATAAATGACGACTCACATGAGAGTAATT
CAGAAAAACCAACAAAGGCGGATTTTTTGCCGCTAGATTA
GCCACCGCCGTAGGTGAAAATGAAATTAGTGATTCTGAGG
AAACATTTGTTTATGAATCGGCAGCTAATTCGACTAAAAA
CCTAATATTTCCTGACTCCTCCAGCCAGCAGCAGCAGCAG
CAACAGCAACCTCCAAAACAACAGCAACAGCAACAAAATC
ATGGAATAACCTCAAAGATAAGCGCCCCATTGCTAAACAA
TAACAAAAATTATTAAGCCGACTGAAAAATTCAAGACATA
TTAGCACTGGTGCCATATTGAATAACACAATCGCGACTAT
AAGCACAAATCCGAACTTGAATTCTAATGTGATGCAGAAC
AATAACAATCTGATGTCGGGACACAATCACCTGGACGAGT
TGAGCAGTATAAAACAGGAGCCACCGCATCAATTGCAGCA
GCAGCAACCACCAATGGATGTACAATCGGTAGATTCGTAT
ACCTCTGACAACCCAGACAGCAATGTTATCGCTAAAAGCC
CAGACAAAAGAAGCTCATTAGTATCCCTATCTAAAGTTTC
TCCACATTTACTTTCATCCACATCAAGCAACGGTAACACA
ATATCGTGTCCCAATGTTGCCACAAATTCGCAGGAATTGG
AACCAAACAATGATATTTCAACGAAGAAATCTCTTTCCAA
TTCTACTTTGAGACATTCCTCTGCTAATAGAAATTCTAAT
TATGGTGACAACAAAAGGCCTCTTAGAACAACAGTGTCAA
AGATATTTGACAGCAATCCAAACGGTGCCCCATTGAGAAG
ATACTCTGGGGTACCGGATCACGTTAATCTAGAAGATTAC
ATCGAACAGCCGCATAATTATCCAACAATGCAAAATAGTG
TGAAAAGGATGAATTTTATAACAGCAGGAACAATAAGTTT
CCCCATGGTTTAAACTTTTATGGTGATAACAATGTTATTG
AAGAGGAAAATAATGGTGACTCGTCTAATGTAAATCGACC
GCAACACACTAACCTTCAGCATGAGTTTATTCCAGAAGAT
AACGAAAGTGATGAAAACGATATTCACTCCATGTTTTATT
ATAATCATAAGAACGATTTAGAAACAAAACCGCTAATATC
CGATTATGGTGAAGATGAAGACGTAGATGATTATGATCGC
CCAAATGCTACTTTCAACAGTTACTATGGCTCAGCATCCA
ACACGCACGAACTTCCATTACATGGAAGGATGCCTTCAAG
ATCAAATAATGATTACTACGATTTTATGGTTGGCAACAAT
ACTGGCAATAACAACCAATTGAATGAATATACCCCCTTAA
GAATGAAACGTGGTCAAAGACACCTATCAAGAACAAACAA
TAGCATAATGAATGGTAGCATCCATATGAATGGTAACGAT
GACGTTACCCATTCCAATATCAATAATAACGATATTGTTG
GTTACTCACCGCACAACTTTTACTCAAGGAAGTCCCCATT
TGTGAAAGTAAAGAATTTTCTTTATCTTGCATTTGTTATA
TCATCACTATTGATGACAGGATTCATTCTGGGATTTTTAT
TGGCCACTAATAAAGAACTACAAGATGTAGACGTGGTAGT
GATGGATAATGTGATTTCAAGTTCGGACGAGTTGATCTTC
GACATCACAGTAAGTGCTTTTAATCCAGGATTCTTCAGTA
TAAGCGTTTCCCAAGTCGATTTGGACATTTTTGCAAAAAG
TTCTTACCTGAAGTGCGATTCTAATGGTGACTGTACAGTA
ATGGAACAGGAACGGAAAATTTTACAAATAACGACAAATC
TTTCGTTAGTTGAAGAGAGTGCTAATAATGATATTAGTGG
TGGGAACATAGAGACGGTATTACTAGGAACCGCTAAAAAC
TAGAGACACCATTAAAGTTCCAGGGCGGCGCATTTAATAG
GAACTACGATGTGTCAGTCTCGTCAGTCAAGCTTTTAAGT
CCTGGGTCTCGTGAAGCCAAGCACGAAAACGACGATGATG
ACGATGATGATGGCGACGATGGTGACGATGAAAACAATAC
TAATGAAAGACAATACAAAAGCAAACCAAATGCTAGAGAT
GACAAAGAAGATGATACTAAAAATGGAAGCTACTAATCAA
GCATGATTACGAATTGATAGTCCGTGGAAGCATGAAGTAT
GAGGTGCCCTTTTCAATACGCAAAAATCTACGGCTATTCA
AAAGGATTCCATGGTCCATCCTGGTAAGAGTGAGTGATAA
CTTCGTATAATGTACATTATACGAAGTTATTTAAGAATGT
AGCTTTTCGTCAAAGCTGGGTATTTTTCTTTTATAGCGCA
GGAGCGGAAGGCAATTTCCAAAACAGGAATGTACTTTCCA
AAAAGGAAAATGTAGTTTGTTTTTTGATGTTTTTTTCTCT
TTGACTATTTCAAATTTAGAAGTGAAAAAATACAAAAATG
TTACATAGGATTCGATACAGTGTAATATATCATTATTATT
ACTTTTAAATAAAGCGTTTAGTAAACAAGAGTGAGGGTTA
TGCAACTCGTTTAGTAAACATTCTTTTTTTTTCTTCATTT
AAGTATAAGACAACAATAGTAGCGGAAGCGATAGTAATAC
ATTTGGTAGCGATAAGTGCACATGCAATTTCACTCAGATA
AGCAGCATTTGGACAGTAAAACCGACATCGATTTCAAGCC
AAACTCACCGCGTTCCTTACAAAATAGGAATACCAAAAAT
TTATCTTTAGATATAGCAGCACTCCATCCATTAATGGAAT
TCTCATCGCCAAGCCAAGATGTGCCAGGTTCAGTAAAATT
CCCATCGCCGACACCTTTGAATCTATTTATGAAGCCCAAA
CCTATTGTGTTGGAGAAATGTCCACCAAAAGTAAGTCCAA
GGCCAACGCCACCATCGCTGTCGATGAGGCGAAGCGAGGC
CTCTATATACACACTACCAACATCTTTGAAGAACCGAACT
GTTTCTCCAAGCGTGTATACAAAATCATCCACAGTATCGT
CTATCAGTAAGCTGTCATCATCATCACCGTTATCGTCATT
TTCAGAAAAACCTCATCTGAATAGAGTCCATTCATTATCC
GTGAAAACTAAAGACTTGAAGTTGAAGGGAATTAGAGGAC
GTTCTCAAACGATCTCAGGGTTAGAGACATCCACGCCAAT
TTCTAGTACTCGTGAAGGTACTTTAGATAGTACGGATGTC
AACAGATTTTCTAACCAAAAGAATATGCAAACAACATTGA
TTTTCCCGGAGGAGGACTCGGATCTGAATATTGATATGGT
GCATGCAGAGATTTATCAACGAACGGTTTATTTAGATGGA
CCATTGCTGGTACTGCCGCCTAATTTGTATCTATATTCAG
AACCCAAACTAGAAGATATATTATCGTTTGATTTAGTCAT
TAATGTTGCCAAAGAAATACCGAACCTGGAGTTTTTAATA
CCGCCGGAAATGGCACATAAAATAAAATATTACCATATTG
AATGGACACACACATCCAAGATCGTCAAGGACTTATCCCG
ATTGACACGCATTATACATACCGCTCATTCGCAAGGCAAG
AAAATACTCGTACACTGTCAGTGTGGAGTATCAAGATCGG
CGTCATTGATTGTGGCGTATATCATGCGATATTATGGCTT
GAGTTTAAATGATGCATACAATAAGCTGAAAGGTGTTGCT
AAGGATATAAGTCCAAACATGGGTCTCATCTTCCAACTTA
TGGAATGGGGAACCATGTTGTCCAAGAACTCACCGGGCGA
AGAAGGAGAGACTGTTCACATGCCTGAGGAAGATGACATC
GGAAACAACGAAGTTTCAAGCACCACCAAAAGTTATAGCA
GCGCTTCCTTTAGAAGTTTTCCCATGGTAACGAATCTATC
ATCGTCGCCGAATGACAGTTCTGTCAATTCTTCGGAAGTA
ACGCCAAGAACTCCTGCTACGTTGACTGGGGCCAGGACGG
CCCTGGCCACAGAACGCGGGGAAGATGATGAGCACTGTAA
AGTTTGTCTCAACCAGCTGACAGCTTAGAAGCCAGCGTTG
ATAACGAATCAATATCTACTGCCCCGGAACAGATGATGTT
TCTTCCTTAGGGATAACTTCGTATAATGTACATTATACGA
AGTTATACAGCATCTCCCAAAAGAATCTTTATGACTATCA
GATCTGCAGGCAGACCGCCTCCCTACGCTTCTAAATAGAA
TGTACTTAGCACTTCTGCCTACATAGTAATTATTCATCAT
TGTAAGTGTCACATTGCAAAAATCGTCCAATAGACGTTTT
CCTCGTTTGTGATTGGCCCTACGTTTTGCGCCGATACAAG
CGGCGGCGAAAAGTTAAAAGAACAATCAATTAAATAAGAA
CCATCAGTCCTCGTATTTTGTCTTCTGTTTGCAAGCAATG
CACCAAACACAAGATCAACTAAGAACGCATCTACAATGTT
ACGTAACACTTTTACTAGAGCTGGTGGACTATCACGTATT
ACATCCGTAAGATTCGCTCAAACACATGCTCTTTCCAACG
CTGCTGTAATGGATCTGCAATCCAGATGGGAGAACATGCC
CTCCACTGAGCAGCAGGATATTGTCAGTAAGTTGAGTGAA
CGTCAAAATTACCATGGGCACAGCTTACTGAGCCTGAAAA
GCAAGCTGTGTGGTACATTTCTTACGGAGAATGGGGCCCA
AGAAGACCTGTATTGAATAAGGGTGATTCCAGTTTTATTG
CCAAAGGTGTTGCTGCAGGCCTACTATTTTCAGTGGGACT
TTTGCTGTCGTCAGGATGGCGGGTGGCCAAGACGCAAAGA
CCATGAATAAGGAGTGGCAGCTAAAGAGTGACGAATATTT
GAAGTCGAAGAATGCTAATCCTTGGGGTGGTTATTCTCAG
GTCCAATCTAAATGAACAATAACTTCGTATAATGTACATT
ATACGAAGTTATGGCCAGAAATTTTGAAAGGAAATCAATA
GGGGTTAACGATTGTCATGGTTTTTCAGCTAGTCTGTGAC
CTGTACGAAAGTGAATATCTTATTACATTATAAGTGTATC
CATGGGCATCCGCCCAATACAATGCCAACATATCAAACAT
AAAATTGGCTGATTGCCACTCTCACATTTTTTCTTTATTT
ATTTACTCAAATTTTGTAATTTTTGTTAGACATATAATTT
TATATCATTATTCTTATTATTCTTATATTTAAGGGAACCC
CCCTGGAATGAAATAAGCTAATATAGTATGAGGGAATCCT
GTATAAATGGGTTTACCTTGTTATTCTATGCCTCCCTTTC
AAAGACGTATTTCTTAAAAACTTCTCCATTTGGTTGAATA
CTATGAAAAAAAAAATCAACTAGAATAGATATGGAAGATA
AAAATGTGTAACAAAAAAGAAGAAAAAGAGCTGGAGGTAT
GACAATAGCGCCAATGGCAAACGATTTAGAAGATTTTGAG
TCTCTGCTGGAGCCTGATTTTGATGCTAAACAATTTGGTA
ATGACTTACTGAAGGCTACTAATAACAATGACACAACCAT
TTTAGACCTTAACACGCCTCTTAAAAAGCTAAACTATGAT
CTACATGAGATTGACTCTAGAATAGACCAATTGATGAATA
GCAACCCATTGGAGATAATAGAGTTAATTTACAAAAATGA
ACACGTCAATTCAACCATAGTTGGTGAGTTGAAACCAAGT
TTGGGATATATGAATATGTCGTACGATAGACTAAAGAATC
AAGTTCTAGATCCTTATGAAAGAGCGAGGAAAGTCCAACT
AGCGTTGAGTAAAGTTTACCAAACATCTTTTCTCTTGCGC
GGAGCATTGCTTTATATTCATTTATCAAACAAATTAAACG
CACTGTCTAAAACAGCCCAACTAAGCACATCAACAGCTAT
TAATTTAGCCTCCTTACACTACCAACTTGAAATTACTTTG
GAAGAAAATAAAATCTAAAATCCTTGCGGAAAATTAAACA
ATTAGATCAGGACATTGTTTCCCCCAACAAAAGAGAGTTA
ATAACATTTTTGTCTTTACAAATGTGTAAAGAGTGCTTGA
ACTCTATTAAAATCAAATCGAACAAAGAAATAATATCTCA
GCTGGCCTACTCCTTATATCTACTTTCATCTCAAGAATTC
GAGTCTGCAATAAACAAGATTGTACTATCTAATGTTACAA
TGAGCTCACAAATCCTATCAAAATTTTAAATTCTATCAGG
ATGTTTCCTGATGCGTTCAATGAAGTTGTTGAAAAAGGTT
ATAACATCTACATTTTAGAAACACTACTACAGAACATCAA
AACGGATAATGTTACGAATTCCAGTAGATCTATTGCTGCT
AATAAATCACGCCTTGGCAATCTTTTATCAGAATATACCT
CAATGAAGAGTAAAGCAGGTTCTGGTACACCGAGAGATCT
GTTTTGGAGCAAAGTTTCATCTGCCTTCAAAAAGGACTTT
GATATATCTGTTAATAGAGGAGGCCCTGTGGGCAAGTCGC
TGTTAAAAATAAAGATTTTATTATAAACACTATGAAGCAA
AGTATGAAAAATCTTCTGATAATAGTGATTACCAAAGCTA
CTTGGATGTAATGCTAAACTCAGTATCTATTTCTCTAAAT
AAGTGAGACAGTTTACATAAAATTAAGAATGTTGATGAAA
TAGGATGAATCTAAAGCAATTTTCAATAGCATGTGCATAT
GTTTAATAAAAATTACATGAAATGTAATATTTGTTTATAT
TATTAAAGATTATACTAGTAATAGTTATTATGAGAAATCC
AATATCGGTTAGTTTATATGAAGTATTAATATGTATATAT
ATACATTTACGATAACTTCGTATAATGTACATTATACGAA
GTTATTGGTCATTCTGTCCTAAACTTAGGGGTACTGCCAG
CTTTTGCCAGTGGGTTCAAAGGTACCTTTTTTTGTTTTTC
TTTCCACCACGCTTATGAAACTTTTTCTTCAACTGTTTCT
TTATCTCACGAGCTTTGGTATCACGCTCCTTGGTTCTTTC
AAGTGCCAGTTTTTGGCTGCACGTTGCTTTTGACCAGGTC
TCCTCTTTTTAATCTTCAATTCCTTCTGCTGCTCTAACTC
TATTCTCGCATTGTGCTTATACAGATCTATTATTCGACCC
TGGCAATATGGCCATTTATCACGAATACGTAGATCATCCT
CCAGAATTTTTGTACTTTCTTGTATTATCACATCATAGTC
GATAGAGCTCTGTTGGAATTGCAGCTTTTGGTCTGCAGAA
TAGCTTGCAAAGTAGTAGTCTTTGGGCCTTTCTTGGTTGA
TTATTTCTTCTTCAGGTTCCTTCAATGAAATTTTCATCAA
ACTTACTTCAGTCTGTGGCGTATCCTTCTCTTGAGTTGAT
GAACCTTGTTCTTCTTGAGCTGGGCTAGTCGATGCTTCAA
CCACACCAAACGAAAATAACGGGAACTCGAATTCTTCTTG
TTTTTCTTCCCTTTTGTTCATGTGCGCTGTTATTACTTTC
TTTGAGATCTAATGATGAGTCGGTTCTTTCAACTTCAACG
AATTCAAATTCTGTTGGCGGTACTAATACCTCTACATGCT
CACTATTATTTTTACTACTACTATTGGAATCATAATCTTC
TCCTAATCCCTCTCCTTCATTATAAAGATCTTTTCTTGAT
ACTATCTTAAATTCAGACATTTTTATACTGAATTTCAATG
TTTTTCTTTTTTTTTCATTAGAGGAGATTTTTCCATTGCT
GTTTAAATGAAACTGGTCGTATTTTAAGTACTTCAAATTT
TTCTTTTCGTACTGATCCGATGACTTGAAAATACTTATTT
TTATGTAGGAACAGAATGGCATTTTGAAGTACATAACTCT
CACACGCAAAGGCCAAAATCTTTCACGATTTACTTTTATT
TCTATCTGTATTGTATATCAAAATCTATACATGATGATCG
GTTAATAAAGATAAAGATTAAAGAAAGACTGAATAACTTC
GTATAATGTACATTATACGAAGTTATTTGTTATCTGTTGA
TACTAGTCTTCATACTCTGTAAGTATTCTCTATAACTAGC
ACAATTTAAAACTTTGTCTTCGACAAGAGTACTTAATACC
CATAGCCTTAAAGAAGCCATATCTTTTCGGAGTTTAGGTT
GGCGGGCTCGTTAATAGATGGTCCTCTTATTATGTATAAT
GATTGAAATGTGATTGTATCATTGTTTTCTCTAATTCTAC
CGATTATCCTCCTTAGTCTTTCATTGAAAGGCGAATCGTT
CAAAAGAGGCAGTTCACTTTTCCCCACAGGAATTTGAGAT
ATGGTGTCAGTATTGAATACATCTATTAGTAACTCAGGAA
CAGCATCTCCGCCAACCCATAAAAATAATTCTGCGGAATT
GTCAATTAAATACAGGCCATATCTTTCGAAAAGAGATATA
GTGGCATTTATAGGTTCAGGAAGAACCGTTTTTCCTTCAA
AGTCAGGTAGACCGACTTCGTCGGGCATGTCGTGCAGGGA
GTAAACTGTAGGGTAAATGCTCTTTATCAAATAATGAAGA
GGCTCCGTTTCCAATCTATTCAAAGCTGAAGCTCTATAGT
CTGAAGGGACGACGCCCGGTCTGAGGGCTATATGTTTACT
TAGTCCATTCATTAATAGAGGTAACATTCTCAAATTTGCG
CATAGGTTAAGTGAGGTTACTGAATTTATATTAGACATCG
AAATTTCTTTTTGTAGGCATTTAAAATATCTTCGAGCGAT
TTTGTGATAAAATCCCTCGCAGAGTACATGCTTGAATTCA
AAGCCTTAGTCACCGCGTTTTGTGTCATGAAATCAGTAAT
GGCTAGTTGATCTGCGGAAGCGAAAACTTCTCTGGCGCTT
TCACTGGTTGGTAGAGCTAACGTCATGACTCTAATTCTAC
GTTCACCAGTGTTTAGAGTCAACAATGTTGACACTTGCAA
GTAGCAATATTCTGCCATTAATGAGTCTTCGATGGATATC
CCGAAAAGATAAGACTGATCTCTAGGCATTGTGGAAAAGC
GCATAAATCAGAGGATCTGTTAAAAAATGGCCAAAAAACG
ATGTGGCCCTCAAGCCAGTAGAACAACGAACTCTCATAAC
AGCTTCCATTGAAATATCCATGGATAAATGCCTTGATAAT
TCCCTAGTAAACTTAGTAACATCGTTCAAACTGGTGGCAT
TAAAACCAGGATAAAAATGTGTTTGACCGCCGCTGAATCT
ACCTAAATGGCTCAAGGTGGCAACGTCCATGTAGTCCTCT
GATGCCAGAAACATGTCCACTGTTATTTGTAGTTTATTAC
ACTCAATTGTGAATGTTTTATAAAAGGAATCTTTACACGA
CAGTAGCTGAGAGCTTTCTTTTGGTGTGTTTAATATGCCC
TGTTCACTTCTTTTTTTCAATTTCCCGATGCCAGTATTTG
GTAAAGTTGATGAAATGACTTCAACTTTGCCTCCAGTGCT
TTTATTAAGTTGCTAGCGGCCTTCAAAGCTGGACCAAGTG
CAAACTTGCTACTGTGTGTGTCTTGAAAAATTTCAGGTAT
CTTTTTCAACAATGTTTCCAGATTATTTTTACAATATTTT
AGTGGAACTACTAATTCATCACTCGGCATTGGTAAAAATG
GTTCATCCAAATCGCCAATATCAAACATTTGAATTGTTTC
TGAATTATCAACGTCTTCCTCTTCCTCGTCTTCATCTTCT
TCTTCACCATCTGATTCTTCATCATCCTCATCCGATACTT
CATAATCATCATCCAAAGGAACGTAAAAATAATGAAGGCT
ATGATCAACACATATAATAGCAATTCTGGTCCTTCCATCA
TGATTTGGTAGAAATTCTATGTTTTCTAAAATGGTTCTGG
CAGAAGTAGCCAATAAACCATTTTTGACAGCGTTTTGAGA
AACATCTAAAAGAAATACATAAACAGATGGTGGGGGTTCC
CTAACAGAATATTCTACGGGAGCCAAGTAATCCACGACAG
AGTTTTTAATTTCGTTTCTTTCATATCTGTTGATTGGAGC
GCCTTGTAAGTTCTGATCAAACCCAAATGGGACATCATTT
TTGAAACGGCATATATTACATTGCCATTTTCTCCCTTGGT
TAATGAAAACGACAAAAGGGTTCATGTAGCTTCTGCATCT
TCTGCATCTAACGATGACTCCGTCAGTATTTAGCGGTACT
TGGTTGTCTGAATCTTGCAAATGCAAATATGGTCTAATAA
CAATGGCAAATGGTAACTTCGTTTTCTTCAGCAGAGAGTT
TGTTTTTGGCACCGCTTTCAAAGTAGATCTGACGTACTGG
TATGGAACATTTGAATATTCGGATGGAGTCACAATGTTAT
CCTGAGAAATGGTGATTGGAAGAGGTGGTAAAGACAGATC
TCTAATAGGTGGTGGCAATTCGGTGAACAAATCCACAGGG
TATAGTTGATTGACCACTTTCCCCGAGCCAGGAAACTGTT
GATTTTGAGCTAGCTGTGTAAATGAGTTAGCCCTATTGTT
CAATTGTAGGTTGCCCATTGCATAAGCTGTTTGGTCGATT
TGTTGTTGAGACTGCTGTTGCTCTGCAACTATTGGCATAC
TTGCAATGTATGGCACCTGAGCTTGAGGGTACACCCTCTT
CTTATGATGAGACATTATTCACTGCAGCTGTCGATCATTA
ATGGAAGAAGGTTCATCAACCAAGCACACTGCAAATGAAG
GGTTAGATGAAGAGTTCGACGAAGACCCTTTTAACTGACG
TATCATTCATCGTTGTCATCGCTACATCTATGTCCTTCGG
GTAAGCTAAACAAAAGTGAAAAGTTCAATAAATAATAAGA
TTGAGAGGTAAGTGAAGTGAAGATAGATGTTAGTATCCAA
GTGTGACCAACATGTTCAGGTGATTGCAGGCGAAAATGGG
CAGTGCTTGGACAAACTACAATTTTGAAGAGGTTAAGTCT
CATTTTGGGTTCAAAAATATGTTGTATCATCTTTAGTACT
AGTGTATGGACTAATTAAGGTTCTCACGTGGATCTTCCGT
CAATGGGTGTATTCCAGCTTGAATCCGTTCTCCAAAAAAT
CTTCATTACTGAACAGAGCAGTTGCCTCCTGTGGTGAGAA
GAATGTGAAAGTTTTTGGTTTTTTTCATCCGTATTGTAAT
GCTGGTGGTGGTGGGGAAAAAGTGCTCTGGAAAGCTGTAG
ATATCACTTTGAGAAAAGATGCTAAGAACGTTATTGTCAT
TTATTCAGGGGATTTTGTGAATGGAGAGAATGTTACTCCG
GAGAATATTCTAAATAATGTGAAAGCGAAGTTCGATTACG
ACTTGGATTCGGATAGAATATTTTCATTTCATTGAAGCTA
AGATACTTGGTGGATTCTTCAACATGGAAGCATTTCACGT
TGATTGGACAAGCAATTGGATCAATGATTCTCGCATTTGA
ATCCATTATTCAGTGTCCACCTGATATATGGATTGATACA
ATGGGGTACCCTTTCAGCTATCCTATTATTGCTAGGTTTT
TGAGGAGAATTCCTATCGTCACATATACGCATTATCCGAT
AATGTCAAAAGACATGTTAAATAAGCTGTTCAAAATGCCC
AAGAAGGGTATCAAAGTTTACGGTAAAATATTATACTGGA
AAGTTTTTATGTTAATTTATCAATCCATTGGTTCTAAAAT
TGATATTGTAATCACAAACTCAACATGGACAAATAACCAC
ATAAAGCAAATTTGGCAATCCAATACGTGTAAAATTATAT
ATCCTCCATGCTCTACTGAGAAATTAGTAGATTGGAAGCA
AAAGTTTGGTACTGCAAAGGGTGAGAGATTAAATCAAGCA
ATTGTGTTGGCACAATTTCGTCCTGAGAAACGTCATAAGT
TAATCATTGAGTCCTTTGCAACTTTCTTGAAAAATTTACC
GGATTCTGTATCGCCAATTAAGTTAATCATGGCTGGTAGT
ACCCGTAGTAAGCAAGATGAAAATTATGTTAAAAGTTTAC
AAGACTGGTCAGAAAATGTATTAAAAATTCCTAAACATTT
GATATCATTCGAAAAAAATCTGCCCTTCGATAAGATTGAA
ATATTACTAAACAAATCTACTTTCGGTGTTAATGCCATGT
GGAATGAGCACTTTGGAATTGCAGTTGTAGAGTATATGGC
CAGTGGCTTAATTCCAATCGTCCACGCTTCTGCTGGTCCT
TTATTGGACATCGTCACCCCATGGGATGCCAACGGGAATA
TCGGAAAAGCTCCACCACAATGGGAGTTACAAAAGAAATA
TTTTGCAAAACTCGAAGATGATGGTGAAACTACTGGATTT
TTTCTTTAAAGAGCCGAGTGATCCTGATTATAACACAACC
AAAGATCCTCTGAGATACCCTAATTTGTCCGACCTTTTCT
TACAAATTACGAAACTGGACTATGACTGCCTAAGGGTTAT
GGGTGCTCGTAATCAGCAGTACAGCTTGTATAAATTCTCT
GATTTGAAGTTTGATAAAGATTGGGAAAACTTTGTACTGA
ATCCTATTTGTAAATTATTAGAAGAGGAGGAAAGGGGCTG
ATGTTTTTGAAAATAGAAGCCTTGTTTATGAGAAAACTTA
TACATAATATTACATACAAACTAGAGCATTACTATATAAT
TATCTTACATAACTTCGTATAATGTACATTATACGAAGTT
ATTTGTCACAGCTGATTGCTTTTTCTAGGGAATCTACATT
TTCAATGTAAAATTCAGGAACCCTATTCTGAATTTGTGAA
TCATTCGTTTCTGGGATGCTGCTGGTAGTATTGGTAATGG
TCAAATTGTCTAATTTTGGAATGGAATTCAAGGGAAAATT
GCTACTACTCACATCATCGTATCTCGTATGTTGCTCATTA
GTTACCTGGGGGTCACGCTCTCCGTGGTGTTTTCATTACT
CTTGGCTTTTTTCTTTAGACAGTTTGGCAACTTTACTCAC
ATATTTGCATTTGTCGTCATAGTTGGGCAAACTTGATAAG
GCTTTGATATTTCCAAACCATTCTATCATATCGTCATAAG
AGTCTACTTTGAATACCCAGTTGTGACCCCTATGTATTAG
TCCGTTAGAATTCGTACGCAATATAAACTTGTTCTTGCCC
TGCTCTGAGTTGGATTTCGTCTTTTGGAATGCTCAGTGAC
AGTACATTCCACTAATGGTATTGACATTAACGGTGTGGAA
AATTTATGCTTATCTGGTGTCTTAAATTCATGTAAAAAGC
TAGGGGTCAAAACGTAGAAACCTCTGCTATATGACTTTAA
AAATTTTGATCTTTTCTCCAGAAACCCAGATTTAACTTCA
AAAGTAAAAGGATCGTTTTGATTGCTATACGAGATCTCTT
TAAACCTCCTCATGGGTAAATTTGGAGGCACAAAATTGGA
AATATTCCTTAGAATGAAACTATCCCATTCAAGATTCGTG
TTTTTGTTCAGTATCGTGGAATCTAATTTAGAGATAACTG
AGTCAAATACAACTTGGGCTTCTTTGCCAAGAATTCTAGC
GTAGCTGGTCAATCCGTTCTGTATTTCCATTACAATAACA
CTTTCTAACTGGGCCCCTGAATTCTGCAAGTTATCGAATG
CCTCGTGCAAATAATTTTCTTCCACCAACTGTCTTTTGAT
TTGCTTTTCCAATTGCAATTTTATCAAAAATGGGTCACTC
TTTGGTGTACCTAATTTACATTCTTTTAATGATTCATTAA
AAGCTTCATCAAGTGTTTAGTTTGCTGAAGCTCTTTGTTA
CAGGAATTTTTAAAATCAGATTGCAAAGCCTTAATTTCTT
TAATCTTGACTAGTAAATCTCTTCTCAAATCCTCTAGCCT
GGGTATAATTTCACTGGTCAACTCCTTGGAACTTTTGCTA
GCTAAGCTAGCTAAGTTGTCGTGGTACTTGGTCAGCATCG
TGGGCAAATCTTGAACGGATCCACTTCCTAAGGGCAGAAA
AATTTCTGCATGGACTTGTCTTCATTAGAGACCGGTTGAT
ATTGGTTTTCAATGCTGAAAAGGGGAACTGCACAGCATGG
GACAACCTCAGTTGCTGTCTAACTATTTCGTCCTGTATTG
AGGCGGTCTCAGAGAGATATACCAAGATGGCACGAATAAC
ATTTCTCCAAGCGCTGAATCTGGCGCTTAAAACGTCGGTG
GGCTGCGCAGAAGTCGGTATCAGTATCGCCAGAGGGACCT
AGGATCGTTTTGGTTAGAATCATACTGCTTCTGGTGGCTA
TGTAAAGACATTTTTGGCAGCGTTAGCATGGAAGGGTCAG
TGAAGGAACCAACATTATTGATATTGTTATTATTAATATT
ATTATTTTGTGATGATGGAATATTATTAGAGTTCAAAGAG
TGCGTCGTATTGGTGCCAGCCGCAGCATCGACTATCGAAT
TTTGCCGATCGTGATCATATACGTTCAACTGAGCCGGGAT
AGTGGGATCGGAAGTCACAGCGTCGATAGGGTAAGGTATA
GGATTGCGTTGCGCAAGCGACGAGGGTAGTGACAGGGGTA
TGTTCTGGCCTTTTGTTGCTGCTGTTGATAGGCGGGATTA
AAATGTTCTGACCTCATTCTGCCTTCCAGTTGTTGATATT
GACTTCTGAGGTCAAGAGAGGCTCTTGCACTGTTCCGTTG
GTAAGACATGGTGCAATGGACGGCTGGGTAAAGCGTATAA
CGCTCTCCTAAACCTTTGCTTGCGCGGTCATCTTCTCATG
TAGTAGGTTGCATCGCCTTTTGATTAAAGAATGCGGCATG
ACCCGGAAAAAGAGGCAGGTATTGGCTAATGACTACTACC
ATTATGAGTTTTTACCAGTATCAGCGCCATCATTAGGAGG
ATATATTAGCATTGGTGGACGTAAGAGCTCCTAAATATAC
AAGCATCGCCGTGATGTGTTATATATTGCAGCTTTATCTT
GCTGGAGTGTCTACCGTATTTACTTCTACTTTTGGCATTT
TTTCGCCAATGCTGGCTCGAACAAGAAACTGCCTGCCATT
TGAATTATTCATATATAAATACACTAATCATACGTGAGCA
TAGTGTGACAATTTCGGCGCAAGATATTAATGGAGCACGT
ATCAAAGAGGTCAATTGGGCAATTCTTTAAGAGGAAAACT
TCAACTGTAGATGGAAGCAAATCACAGAAATGCGGAACCA
CTAACCAACTGCGGAAGCTGCTGCATAAAAGAAGGGTACA
GAAGCAGGCAGTGCCGGTTGAATCCCAGTACAGAATTCCG
GGTGATTTTAGGGATAATCAAAGCGTGAGAGTCAAAAACT
CTATGTATAATTCAAGCCCAAGCGTTACCCCTAGCACGCA
TCATATCAATGAAAGGTATGTTCGCTATGACATCAACACA
AGGCCTTTGGTTGTTGTGCTCGCGATCTCAATTGTATTTT
TGGCTGTCTCCTGGTCCTCAAGGACATCATCATCCAGTCA
TCAGAAAACATCCTGAGTGTTTCCAAATGGAAAATCATAG
GGGCCTCCTTTATGGGCACCCCATATACCGGCTTGCTCAC
GGGGCTCGTTGGCCCTCTCCTGTCACCATTTTCGGCTGTT
TCGTCGTGGCTTTCATTCATCTTTTGACACATAACTTCGT
ATAATGTACATTATACGAAGTTATAATGCGTCTTCAGTTT
CCGGGGGGCATTGCGTATGGAAAATCATGTCACTTTTTTT
CTTCCACTTTTTCGTTTGACTTATATAAACGCACTTTAGT
ATAGTTTGCTTTATGTATTAGGTTATCTTGGTGTTCTAAT
TGATGTTCTTGCTTCCATTTGTCATTCGTCATTCCAGCTC
TATTTACCTGCCCACGCTTCGATTTCGAGGTTTACTTACT
GTAATCTCAAGAAACATACACATTTCCACCCCTCATAAAA
TGTTGCCTCTTTCAATTGAGCAGAGAAGACCTTCCCGCTC
CCCCGAATACGATCAGTCTACTTTATCAAATTATAAGGAC
TTCGCAGTTCTTCACACCGATTTAAACCTGTCTGTTTCCT
TCGAAAAAGCGCTATCAGCGGTTCAGTCACCTTTCAATTG
AAAAAACTGCACGAAGGTAAAAATAAATCGGATGAATTAC
ATCTGGATACATCCTATTTGGATGTCCAGGAGGTTCATAT
TGATGGTTCCAAGGCAGATTTTCAAATTGAGCAAAGAAAG
GAGCCATTGGGCTCCAGGTTAGTCATCAATAACGCTTCTT
GCAACGATAACTTTACCTTGAATATTCAATTTCGTACGAC
TGACAAGTGCACCGCTTTGCAATGGTTGAACAGCAAGCAA
ACCAAGGGCGGTAAACCGTACGTGTTTTCACAGTTGGAAG
CTATTCATGCGAGGTCTTTGTTCCCCTGCTTTGATACTCC
CTCTGTGAAGTCTACTTTTACCGCTAGCATTGAGAGTCCT
TTGCCTGTGGTTTTTCAGGCATCAGGATTGAAGATACAAG
CAAGGATACTAATATTTACAGATTTGAACAGAAAGTCCCT
ATCCCAGCCTACCTGATCGGTATTGCTTCCGGTGACTTAA
GCTCAGCCCCTATCGGTCCAAGATCCACAGTTTACACTGA
ACCATTTCGTTTGAAAGATTGTCAATGGGAATTTGAAAAC
GATGTAGAGAAATTCATTCAAACTGCAGAGAAAATTATCT
TTGAATACGAGTGGGGCACTTATGATATCTTAGTTAACGT
CGATTCGTACCCTTACGGCGGTATGGAGTCTCCGAATATG
ACTTTTGCTACGCCCACCTTGATTGCACATGACAGATCCA
ACATTGATGTCATCGCCCATGAACTTGCTCACTCATGGTC
TGGTAACTTAGTGACCAATTGTTCGTGGAATCATTTTGGT
TGAATGAAGGTTGGACCGTTTACTTAGAAAGAAGAATTAT
TGGTGCCATTCATGGCGAACCAACTAGACATTTTTCAGCC
TTAATCGGCTGGTCAGACTTACAGAATTCTATTGATTCTA
TGAAAGATCCTGAAAGATTTTCCACTTTGGTACAAAACTT
GAACGATAACACTGACCCTGACGATGCCTTTTCCACTGTT
CCGTACGAAAAGGGGTTCAACTTACTATTTCACTTGGAAA
CTATTTTGGGTGGTAAGGCTGAATTTGATCCATTTATTAG
ACACTATTTCAAGAAGTTTGCCAAAAATCATTGGATACTT
TCCAGTTTTTGGATACTTTGTATGAGTTCTATCCCGAAAA
GAAAGAAATTTTGGATTCCGTTGACTGGGAAACTTGGCTG
TATAAACCAGGTATGCCACCAAGGCCTCATTTTATTACGG
CTTTGGCTGATAATGTTTATCAATTGGCTGACAAGTGGGT
CGAAATGGCTCAACATTTGAAAACCACAGAGGATTTCCGG
TCTGAATTTAACGCTATTGACATTAAGGATTTTAATTCAA
ATCAATTGGTTTTGTTCTTGGAAACTTTGACACAAAATGG
CCATTCCAACAAGAAACCAAAAGATTTTGACTGGGCCAAG
TTTCCCGTGGCCTCCAGGGCCCTGTTAGATATCTATCAAG
ATAACATTGTTAAATCACAGAACGCGGAAGTTGTTTTCAA
GATGTTCAAATTTCAGATCTTTGCCAAGCTGCAAGAAGAA
TATAAGCATTTGGCCGATTGGTTGGGAACTGTAGGTAGAA
TGAAGTTTGTCCGTCCCGGTTACAGACTATTAAACTCTGT
AGACCGTCGATTGGCACTTGCAACTTTCGACAAATTCAAG
GACACGTATCATCCAATCTGTAAAGCTCTTGTGAAACAAG
ATTTAGGTCTTTGAAAATAACTTCGTATAATGTACATTAT
ACGAAGTTATGGGACGTGTCGTAACATGAATACGTAAACA
ATTAAATATAACCTACTAATGAGCCTTCATTGCTACTTCT
CTGGTTCTAATTAGTGGCGGAGTTCTGTGTCGTGCGATAC
GAATTTTGCACTTTGTCACATGCAATCGAGGCAAAAAGAA
AAAATAAATAATAACAACGAATATAAATACAAATCGAAAG
AATTCAGATTGAATTCAATATTGCAGGGCTTTGAACACTG
AGTTTGGAACTATCAGCCGTCAAATACGCATAAAATAACA
TCAAATACTCCAATAATGAATCAGTTAGGAGCTTTAGCCC
AAGTTTCACGTTTCACTCAAAACTTCTCCATGGAAAATAT
TAAGAGCGAGTTCCAATCCTTGCAATCTAAATTAGCAACC
CTTCGCACCCCGCAAGAATTTTTCAATTTCAAGAAAATTT
CCAAACCTCAAAACTTTGGGGAAGTTCAATCCAGAGTGGC
GTATAACCTGAAGTACTTTTCCAGTAACTATGGTTTGATT
ATTGGTTGTTTGAGCATTTACACATTATTAACAAACTTGT
TGCTACTCTTTGTTATTGTTCTAGTCGTAGCTGGTATTGT
TGGTATAAACAAACTAAAGGGTGAGGAGCTCGTAACTCCA
TTTGGTTCTTTCAAGACCAACCAACTATACACCGGACTGG
TTTGTGTTGCTGTGCCAATAGGTTTCTTAGCTTCGCCAAT
CTCAACTTTGCTATGGTTGATCGGTGCTTCTGCCGTCAGC
GTTTTCGGACATGCATCATTGATGGAAAAACCCATCGAAA
CTGTATTTGATGAAGAAACTGTTTGAACACTCCTACAAGT
GTTGGGAAAAGGAGTCATTCTTTTCTATTGTGTATTTTAC
TCTTCTTCAATATTTAGTTAATTCTTGTCTTTTATTCTCT
TTCTCCGTCAACATTAGTATTTAATTGTATACAGACACCA
TTCATAATTGCAGTTAGCTTCTCTGTTCTTTCTCATTCCT
AGGATTTACAATGCAGTCTTACCTTATTTGTTTATGTTTT
TTCGTTTATCAAGCGTGCAATCAATTACTGAAGATTCACG
TGCCAAAACGTAAAAATAATAATAACATAACCCGAGAGAG
GCAAGATTAGAATCAATTCATCTTTTCAAACAAATGGTTA
TATCGACTAAGCGAAGTGATTAGATGGTGTACGTCGCAGA
TATTCAACAGTGACGAATTATATGCGATTGTAAGATTGAT
TGGCAAATCGTATTCCATTACTACTATTAACAACTGATGG
CATCTAGAAGGTAAAAGGGTCAACGTAGATGAGGTAGAGT
TTGAGCTTAGGGCCCTGCCGAGTTTTCATTAGAAGACCTC
TACTACACTATAACTTCGTATAATGTACATTATACGAAGT
TATGTTATCTTTTCACCATCAGGGCGGAATTTTTTGTTTA
GCATCAATCAACCTAACCTCTCATGCTTCTCCAAGCTGAA
AGAAGTAAACTCACTCTATGTACGTGTTGCAACATATATC
TGCCAAAAGAATGAAAGTAGGTTCAGAACAAACAGATTGA
AAGGAGACCAGTAAAACTATATGGGGGTTGTTCTTCCCGC
CTCCTTCTGGGATTATGAAGACGCGCTGATCTGCTATAGT
TCAACGTCCTTTTCGCTTACTATTTCTGGTAAGAAATATA
AGGAATTCTCGGATTAATTACTTTTCTCGAAAGGGGATTC
CGAACACCTACCGGAAAAAATAGCAGCCCTTAAGGGGAGA
GTACGGCTCTTGGCATGACGGGAGGCAGGACAGCACTAAA
GGCAGACTAGTCACTGAGCGCTCCAAGTTGGGTATGATAG
TATCTTCAAGTTTTGGTCGAGTAGCTATTCCTCTTCTTCA
AAGCCACTTACGCTTCGCCCAATAATGTCATGATTTACAA
ATAAACCTTCCTCTCCGAACCCTTAAAAGTAGGCAAATTG
AGAAAATTTTTGCTCGTCTTTTTTCTCTCGTTTCGATTAC
CTTATTGGGAACTTCTCGAAGAACTCGGCGAAGAGGTCCA
GAGGAAGATTACTGACTATCATCAAGCCTTGTTTCTTTTG
GCCTCTTCAGTAAGCTGCAAATGCAGTATTGGCTTTTTTA
AAAAAGAAAAAGAGAAGGAAAGCGGAAACTAGTCTTGTTG
CTCTTCTAGTGCAGTTGTTGTTTGTTCATTTGTTTCTTAA
TAACAGTCAACGAGAAAACTTGCGCGTGCAGTAGGAAAAT
AAGTAGCAAATTACATTACATGGAAAACTTGCAACCATCT
GTGAGCACAGGCGACCAATGAGTACTTTCAACAGTTACAG
CCAGCCAAAGGAAAGCAATGATAATAGTCATAATAATGTC
AACAAGAGCAAATCGCTGTTAGATATAATATTTGGCACTA
ATGTGTCGGAATGGGCTTTTTCTGAGAATGCTTTAATGAA
AGCTATGGATTTGAAAATAGAACAAGAAAAGACTAAGCAG
CAATATTATAAACTTGAAAACTTGAATCGTTCGATAGAGT
TGTTCAAATTGGCCAGTTCAAGCGGCTTACCAATAAATCA
AATACATAAACTATTCAACACCGACCATGGCGTACCGGCG
TCTTCGCCGATGAAGGCAGGGGCAATCAACCACATAACAA
TACAGAAGGCACGCAATCTTCAGAAAATCTGCCCAGATTG
AATGGTTCTATGAAGTCATTAAAACCTCTAAATATGAACA
CAGTGTCACCAACTCCAATGAGTCGACAGCCCTCTCCATA
TAAGTTTCCAGCATCATCCTCTACCGGCGGTATATCACAC
TCCACAGTTACAAATGTACAACGAAGAGCTAATTCTCCTG
CAAGAATAGGTGCATCCGCAGTTGCTGCGTTGAATGACAA
TATTTCCATCAAAGAGGAAGACGTTGCCAGAAGAATCCCC
TCTGGTACAAAATCTCAAGAATCGCCTTTAAACAAGAAGC
CGACTTCTCTTCACAGCCGTAACTTGTCACTTCCAATAGG
AAAGTTCACCAATCCTAATATTCCTTCTACAATGACATCC
ATACTAAGTTTCAATAGAGACCAACAGCAGCCGCTATCTC
AACCACTGCCTCCTCCTCCACAACAGCAACAGGATCTCCA
CACGCACAATTTACATACTATACCAAGGAAACCTGGAATG
GTTCAAAAAGCATAGGCGTGCAAGATCCACATCCTCCTTT
GGAGTGATCGATTTAAGTATTATCGATGAAGCAAAAGAAA
AACAAGTACAGAGATCACCATCCCCTATACATTCTAACGT
GTCCGTAGCACTTACCTCACATGACAAACCAATTGAATCC
AATATGAAGGAACAACCAAATATGCTGCAATCGGTTCGTG
AAGGACGTCAAGTACACGATGACTTGGATGACAGAACATG
CAGTGAAAGCAGTAGTAGAAACGAAAGCCCCGTAAGAACC
ATCACAAAGGATAATTCTGTAGGCAAGATTTTAAATAGTA
CTTGAGTGATCATTATTTTCTTTTGATGTTCCCCTACGTA
TGTATACACCCATATATTATATAGATACCCGCCGCATACC
AACATAAAAAGGTAACAAATATTTGAGATATAGAGCATCG
CTACATTATGGGCAAGATGCGTCTTTGTGAGACGATTTTA
AACAGAAGTTGTTCATATAACTTCGTATAATGTACATTAT
ACGAAGTTATCTCTCAGTGATCAATACCTATCAACATGTC
AAATTCATCAGTGGAAAAATTTAAAATTTCGAATACCTGA
TCCTTCTTGTTCGGATACAAATGAATCAACAGTTTCCTGA
AGATATTATAAAATAGCGACAACTTCTTGAAACATTCATC
GCATATTTCATCAGCTATCATTGGTGACGTTAATTTAAAT
AGTAAATTACCTTGAACATCTGTTAACGCCTGAGGTAGAT
AATAGTTCAACTTATCATGCACATTTTTTCTGACCATGTC
TAATTCCATCAATGAATTATCCCTCAGGGCTAAGTACATA
TCATAATCCAATTCATCCTTTACTGAGTCCACAGGAAAAA
TCATATTGACCAAATTGCTGTAAAGGTCTAAACCTGTATT
CTCAAATAGGAATTTTATTTGTAAAGTTAGCATTTGCTTA
GTATATTCCTTCAGTTTATCACAAACCCAGATGGTGATTT
TCCGGCTGTCATCATCTTGTGCAAACAATCCCTCAAAAGG
TTGAAGTCTAGATTTAATTAAATCGAAACAGTTTATCTCT
ATAGTTAGCAATGATGCCTTTTTCTTTTTCATTTTTTTCG
CCAAAGGAAAAGATGTTTGCAATTGTTTTAACAGAACATC
TTTTATTGGTTGTTCTACAATTGTTTGTAAATTCTTAGAT
GAGAGCAATTTATTATCTTCTGATTCCTCATCTTCGGCAG
CATGTGTCTTTTCATAAATTTCAAATAACTCTACCAATTT
ATTCATATACTCTGATAGCCACTCTGGTGGCAGTAAATCA
TCTGAAGAATTTTTGTTTCCGCCATGACTGTTTGCTTCAT
ATAGTCTTCATAGTATCCAATAATTCTGTTTTTGGAAATG
TCTTCCAACGACTTTAAATTGTTAATAATAGAACTATCGT
CCTGAATTCCCTTTCTCTCGAACATAACTCTGTAAAGTTT
CAGCAGCCTCACAATCTCGAAATTGATGATCGGATTTTCT
TCAAACCTCACGATTTGCTCGATACGGATTCTGCAGCTGT
TACTCAAGCTCTGAATGATATCGTTCAGCAATTTGTTGTC
GATGCCTTTCAAGAATGTCTTGTTTTGTTGAAGTATAGAA
ATTGGGGTATCTTTTAAGTCTTCATCCTGAAAGTCAAATA
GTGACTTCACGAAATCAGCTTCATTTGCGATGATGGAATG
AACACTAGCCAAAACATCGCCGATGTATCTGATTGGATCG
TGTGCCGATAATATGATGGGTTTAGAGGTAGTTGAATTCA
TATCGAATTGAGACAAAACTCATCCAGAATACTCTTGGAT
CTCAGTGTGGTCACTCTTTTCAACAACTCATTAAATAATT
CTAGATCACTTGACAGGAAGACCAGACTCTTCCGAAAAAT
GTTTAAGCTTTCTTGTTCAGTAGTACCATGGTCATTTAAT
AAATTTGAAGAGGATTCAAAACTATATAAAAATCGATCAA
ATAATTGAAGATTTTTTTGTTTGTCTTTTCTAAAATTTCA
TTAACTCCCATTATCAAAGCATTTCCAGCATTCAAATTAG
GAAGCGTCAGCAAGAAACTTGATTCATCTTTAATATTGAT
TACTTTCTTTACTACCTCGAAAAAGATGTTGTCTATAGTA
CCATTGGTGATTACATCGTCCTCTACCTGATTCAAAGTAA
ACCTATCCCTTATAGATAACAGTATTTTTTTTCAGCTTCA
ACTGCTCTGCCTTTAAACGGTATTGATCTATTTCCTGAAG
TACCACGTTATTTGTTGGAACCTCATTTGTCTCATTACTT
AGTAATTTTTCGCTCGTTCTTTGTATTTTTCGACGGAAGA
AGATAATCGTTTAATCCTTCTAATGATAGGTTTGAATTCC
TCAAGTACCGTAATATGTTCCTTTAGCAGTTGAGATTCCA
AATCAGTTCTTAAAGCACGACGAGCTAAGGTGCCAACATA
TTCAGGATTCATGAGCTTTTGTTCATCAAGGGACAATCTC
TTTATTCTCTTCTAGAACCTTTAGGGATTTTCTTAGTTGG
ACTGTGGCCTGATAGTTAATCAATGTGTAATTGTTCAATA
TCTTGGATAGTTTATTCGAAAGAACCAAATTTGTGGTATT
TTTATTACTGCCTGAGCTTGGACTAACCAACTTTGATAAA
TCAAGGTTTTTGGCTCGTAATTCGTGAAATTTTGAGATTC
TTGCTGCGATAGTTTTTCATCCTGGGAATTTTGCCCTAAT
TGTTTGCTTGGATTTGAAAGCTGTATTTTATCAATGGAAG
ACATTGCGTAATGTGTCATTTTCTTATGTAGGTCTTTCGA
ACCAGCACCATCATTATCTACTGGCAAAGTTGCATTATTA
TTGGAATAACGTTGAAGGTCGGGCAACTTAAACTGTAGAT
CTAGTTTACCGGTGGGCTGTGACTGTGCATCTGAGGTTAA
GTTTAGTCTTGGCTCAGGTTCTGGTAATTCTGGCGTGGCA
GTATCCGCCATTGCGTAGGTCTGATAGTCTACAACGAAAT
CCATTGTGAGTAAACTTCACTGGGGATTTTGTTACGATAA
TGTACAATATACTTCAGATACTACAGCTTTCGGATGAATA
TTTACTAGAATGAATTACTACCTTAGATGTATATTTTGTA
TGAAAGCGTCATTACGCCAGTTGTATGTATTTTGTCGTCT
GAGACGGCAGGTGATATATAAGTAAAATGGAAGTATAAAC
GAACAGAAAGCAATCATTAACAATTTACTTATAGATTTCG
ACTAACATACGCATCGGTAGGATTAGATACCAGTTTTTGA
AATCCAATTTTTCCCTCGTATATGGAATGTGCTGAGAGTT
TTCCTCAGGGATATGCGTATCAACAAAAGAGAGGTGGTAA
TACATGCAATCATATAGCGGTTTGTTTCTTTAATACTATA
TGTTGTCACTTATAATCCTGTTATATTATTGATCTTTAGG
TTTCAGCTGATCCTTCTAATATCCCTCTATTGGTTTCGTA
ATTCGTGTTATCCTTTAAGAAGATCCTAGCGACATAATCA
TACTATCAACTGTTATGTTACCGTTTGGTGAACAGTTGGC
TTTTGCTCCGGCATTTTGATTAAAAATAGGCTCTTGTTAA
GCTACTGGAATTTTTCTATATTACCAGGCTACTCTTGATA
TGGCACCGGAATGTAATAGGAGTTACAAGACCATTTCAAG
TTAAAGAAAAATTACTGGAAAAGGGTAGTAACGTACGTGG
ACGAAATAAATAAGAAGGACGTAAATTTAATACAAATGCA
CAAGTAAAGTTATCGGCTCCTATTCTTCACTAATTCCATG
CATATTAAGAACTGCTGGAATAAGAATTGACCGTTGCTTA
TTGACTAGTGGCCATGTTACTAGTATACCTATCACACACA
ATGTAAGAAAGTGACATAAGCCATGAGATACAATCTCAAA
TCTAGTAAAAGCCGAAATACAAGAACTGATGATGTAACAG
AGTAATGCATAACAACGTGCAATGCAAAGGAAGAAATAAT
AGTGTTATTACGTAGGACATTGATTTCCTGTCATGACTAT
TATATCCTCAATGAGCGCATATAATGCATTCTGTATATTC
AATAATACCACCTTATCAAATAACGAATACCATCGATTAT
CAGTAAATTCATGTATCACTCGCGTAAATTCTGAAATTCA
GCCCACTAGGAAGACGTTTATATCAGTTTACTTTTGTACA
AGTGACTTATTGCAAGCAATTTGTACGAAATATGCTTACA
CTTTTCATTAGTAAAAGAACCAACCACCCATCATTAACAT
CTTTTTATTTTTTATCCTTATCGTGTAAAAAACTTAAGAA
TAGACATCCTGGTGACGCATATCGACGAAAGCACACAACA
GCGTCAAAAATTGATTAAAAGGTAAGTTATCATGCCCACA
CCTATGACGCCTGTCAAGGTCGGCGCTTTAGCCTGCCAGA
GGAACTCATTTCTCTTCGATGGGTTCAAAACACTGGTTGT
TTCTTGCGAACCAACGAAGAATAAAAGGAGAGATTGAAGG
TTATGAGATTGAACTACAAGATACTATTCTGTTCCCCCGA
AGGTGGGGGCCAACCAAGTGATTCTGGTTTTTGAAAATTG
TTGAAGGTAACCGTAATTCGTCGAAAATTGAGAAGATATT
AGTTTCACACGTTTCTCGTTTCGGTTTACATGCAAAGCAT
CATGTCAATGACTACATTGAGCCCGGAACAACAGTGGAAG
TGGCCGTGGACGAGCAAAAGAGAATGGATTATATGCAACA
ACATACTGGTCAACACTTGTTAAGTGCCATTCTGGAACGC
AACTACAAAGTAGACACTGTATCTTGGTCGATGGGTGGTA
TCATCACAAAGAAAAAACCTGTTCTAGAGCCTAGCGACTA
TTTCAATTATATAGAGTTGAACAGGAAATTGACTCTCGAC
GAAATAACGAACGTGTCAGATGAGATTAATCAGTTGATCA
TCAACTTTCCTCAGGAAATTATTGTAGAGGAAAGAATCGG
TGAAGAAACAGTAGATGAAGTTAGTACATCCAAAATTCCA
GACGATTACGACCTCTCCAAAGGTGTTCTACGTACTATCC
ACATCGGTGACATTGATTCTAACCCATGTTGTGGTACACA
TTTGAAATGTACCTCTCAAATAGGTTCCATTTTAATTCTT
TCCAATCAATCTGCTGTTCGTGGCAGCAATAGCAGATTGT
ATTTCATGTGTGGGAAGCGGGTTTCTTTGTATGCAAAATC
TGTTAATAAAATTTTACTGGATTCTAAAAACTTATTGAGT
TGTTCAGAAACTCAAATTTCTGAGAAGATAACAAGGCAAA
CCAAACAAATTCAACAATTAAATAAAAGAGAACAGTATTG
GATAAAGAGATTAGCACGTACCGCTTCTGAAGAATTAATG
AACACACTGAAAGCCAGTGGAAAGAAAAGGGCTTATTTTA
TGGAAGAAGAATACGGAACATTGGAACTGTTGCTACAGAT
CCACAAGGAAGTATCTAATTTTTGAAAGATGATACAGAAG
GTTACGAAATTATCCTATGTGGCTACGAACGTCAAACCAA
TACCGGTTCACTGCTAATTCTTTCGGAATCGGGTGAAAAA
ATTGCCAATTTGGCTGCTAACTTAGGTTCGATACTACAAA
ACCTAAAAGGCGGTGGTGGTAAGAAAGGTGGCAAGTGGCA
AGGTAAAATTACATCCATTTCGAATGCCGAGTTTGCCGCC
CTCTCTGATTATTTAAGCCATGATTTCGCATCATGTTGAG
AAATAACTTCGTATAATGTACATTATACGAAGTTATATGT
GCCATTTGTATACGCAGATTTGTTGTATACATAATGGTAG
GTATTTATCGTGATCAAGTCTCAGGAAGTCAATAAGCATG
GTCTATTCTTTTCTTTTATGTAGTTTATAATAGGCAACTT
TAATGTTCCCAGAAGACGCGTTTTCCATTACTTATTATAC
CCAAAAAAAAAATTAAAAAAAAACAACTTCGAACATGCAA
ACGCAAAGCGAAGGAAATTATAACTTTGACTTCTAACCTA
TTAAAGAAATACAAACAACCGGCAAGGAGCCACTGATTAC
CAGGTATTTATGAGTAGTATTGTTAATAAAAGTGGTACAC
GCTTTGCCCCTAAAGTAAGGCAGCGTAGAGCCGCCACTGG
AGGAACACCAACTCCAAAGCCAAGAACCCCTCAACTTTTC
ATTCCCGAAAGTAAAGAAATAGAAGAAGATAATAGTGATA
ACGATAAAGGTGTTGATGAAAATGAAACGGCTATTGTTGA
GAAACCTTCGCTAGTTGGAGAACGCTCTTTAGAAGGCTTT
ACCTTAACCGGCACTAATGGACATGATAATGAAATAGGTG
ATGAGGGCCCCATTGACGCCTCGACCCAGAACCCCAAAGC
AGACGTTATAGAAGATAATGTGACTCTAAAACCGGCACCC
TTGCAAACCCACCGAGACCAGAAAGTTCCACGTAGTTCAC
GTTTGGCCAGCCTGAGTAAGGACAACGAAAGTCGTCCAAG
TTTTAAACCGTCATTTCTCGATTCTTCCAGTAACAGTAAT
GGGACTGCGCGACGTTTATCTACAATCTCCAATAAGCTTC
CTAAAAGATAAGGCTTGGAAGCATTACAGAAAACGATATG
AATCTGAAAACTTTCAAAAGACATAGGGTTTTGGGCAAAC
CTTCTTCGGCTAAAAAGCCTGCTGGCGCTCATCGTATTTC
AATTGTCTCCAAAATTTCTCCACCTACGGCAATGACCGAT
TCTTTGGACAGGAATGAATTTTCGTCAGAAACTTCTACAT
CAAGAGAAGCTGATGAGAATGAAAATTATGTGATTAGCAA
AGTCAAAGATATCCCGAAAAAGTGAGAGATGGGGAGTCTG
CTAAATATTTTATCGATGAAGAGAATTTTACGATGGCAGA
GTTGTGTAAGCCAAACTTTCCTATTGGTCAAATATCTGAA
AACTTTGAAAAATCTAAAATGGCAAAAAGGCAAAATTGGA
AAAGAGAAGGCATCTTAGAGAACTCAGAATGCGCGCACGA
CAAGAATTTAAACCACTACACTCATTGACTAAAGAAGAAC
AGGAAGAAGAAGAGGAGAAGAGAAAGGAAGAAAGAGATAA
ACTACTCAACGCTGACATTCCTGAGTCAGACCGCAAAGCA
CATACGGCGATCCAACTGAAGCTTAACCCTGATGGTACTA
TGGCAATTGATGAAGAGACTATGGTTGTTGACAGACACAA
AAATGCTAGTATCGAAAATGAATATAAAGAAAAAGTTGAT
GAAAACCCTTTGCCAATCTTTATAATTATGGTAGCTACGG
CAGAGGCAGCTATACAGACCCGTGGACTGTGGAAGAAATG
ATAAAGTTCTACAAGGCGCTTTCTATGTGGGGGACAGATT
TCAATTTGATCTCACAATTATACCCTTATAGATCAAGAAA
ACAAGTGAAGGCCAAATTCGTTAATGAGGAGAAGAAACGT
CCAATATTGATTGAATTGGCCCTTCGATCTAAGCTACCGC
CTAATTTTGATGAGTATTGCTGCGAAATCAAGAAGAACAT
TGGTACAGTAGCAGACTTCAACGAGAAACTAATCGAATTA
CAAAACGAGCACAAACATCATATGAAGGAAATCGAAGAAG
CAAAGAACACCGCTAAAGAGGAAGATCAAACCGCTCAAAG
GCTAAATGATGCTAATTTGAATAAAAAGGGATCTGGTGGT
ATTATGACAAATGATTTGAAAGTTTATAGAAAAACGGAAG
TTGTTCTGGGTACAATTGATGACTTGAAAAGGAAGAAACT
CAAAGAAAGGAATAATGATGACAATGAGGATAATGAAGGA
AGTGAAGAAGAGCCTGAGATTGATCAATAAGAGACATTTA
TATGCATACATAATGGATAAATAGCACAACTTTTTGTTGT
ATTATATCATTTTCTTCAGGTGTACCGCGGCATCAATAAA
TGAAGCGATGTTCGGAAGAAAAAATTGGCAACGAAAACAG
TATTATGAAAGTTACATATGAGGATCGTTCTATAAGCAAA
AGAAACAAAAGGATGATATGATTAGTAAAGAGTATGAATT
TGGTAAGACTAGTATACTGAATAGAAAGAAGTATACATTA
GTTATCGATGAAGACAAGAATGGCAATTTTATAAGATTTA
CCGTTTTACCTGTATCTAACCGAAAGTTCAAAAAGTCAAG
CAAAATGGGAGGGTAGAGATTAACATGGGCATACAATATC
ACCAAATTGTACTTATTTTACTACTGAATATTTTGTTCTA
TGTAATTTGCCTAAGATCAAGATTTCTCGAACATATTAAT
AGAACTTTTGAAGTGACAATCGCGCGAAGTTTCCAGATCT
TAATTATAATGGGATTGTTTGCCTTAGGTACAATTATACT
TGTGAGGGGGACCTAGTGTGGAAACTGTAACAATTTTCAA
AGAAAGTGGACTACAGCTGTCCAGAGTGAAGGGTATGGTT
ATATTTCCTCAACAATGGAATCGGAAGTTCTTTGAACAAG
TAGAGTTTATATCCAATGAAAGAATTATTGATGTAGTGAT
CAATGAAGGATTCTGTCGGGGATTTCGAGTGATATTCTAT
CTTGCAGCAATTGTACGTAAATCGTCTACGCTTAAGCTAT
TATTTCCATCAAATTTGCCCAGTATCGATGACCAACGTCT
AATATACAACATATCTAGAAAATATCTCAGTAAGCAAGAA
AAACCCCTGAGCAGACCAAAAGATTGAACATCAAATTATC
ATTACAGAAAATCTTGAGACATTTTGGTATATACTTATAT
TTTAGTGTATGTTTATATATAATTATAGATAAGAATTTGA
ACACACTTAAGTTGCAGAACAAAAAAAAGGGGGAATTGTT
TATAACTTCGTATAATGTACATTATACGAAGTTATTCATT
ACATGGTAGATAATTTGTTGATGATTTCATTCGTGAAGTC
AGTAGTAGAAGAGGAACCACCAATATCTCTAGTGGTATGC
TTACCTTCTGCGATCGTTTCATGAACTGCCTTTGAGATTC
TAGTAGCATATTCATTCAAACCCAAATGGTTCAACATTAA
CGTGGAGGAAAGGATCATGGCAGTTGGGTTAGCCACATTT
TGGCCTTTAATATCTAAACCAACATGTCTGGAACCTGGTT
CGAAGACAGCATAGTCCCTGCCAAAGTTGGCACCTGCCAC
CAATCCTGGACCACCGATCAAAGCAGCGCCAATGTTGCCT
AAGATGGTACCGTACATTGAAGGGGTAACTAGGACATCAA
ATTGATGAGGTTTGGCCACCGCCTGCATGGAGGCATTGTC
GACAATGATGGACGATACGTCAATATCAGGATATTCTTTT
GGCCAATTTCAGTTATTATATTTCTGAACAGACCGTCACC
TAACTTCATGATATTTGCCTTATGCACAGCTGTGACAGAC
TTTCTGTTGTATTTCTTGGCGAAGTCAAAGGCAAATCTGG
CGATCCTTTCTGTCTTAGGTCTAGTCATAACTTTCAAAGA
TTCCACTACACCAGGGACGGATTCATGTTCCAGGCCTGAG
AACTCACCCTCCGTGTTTTCTCTAATGACAATCAAATCTA
TGTCTGGAATTCTAGTCTTGACACCCTTCAAGGATTTGAA
AAGGGCCACATTGGCGTAGATATCTAGTTGTTTTCTTAAG
GCGACATTCAAGCTGCCATGGCCTGCTTGGTCAGCAGGAG
TGTGCCATAGCCCCTTAAGACCAATCTTATTTCTCTTTAG
AGACTCAACAGCTTCATAGACGCCTTCCTTATGATCTGTT
TGCTTAATGTTTATAGTTTCCCAGTCGATCGGGATATTTT
CAGCCTCAAAATGGTTCTCACTGAATCGGTAATTTCCTTA
CCGACGCCATCGCCTGGTATCAAAGTGACGGTGAAACGAC
CGCCATACTTCTTGGGTAGGGTGCGTTCCGCCTGAGCGGC
AGTGGCTAAAGTTCTCTTAGCAATTGTTCTGTTAAGCATT
TTTCTCTTACAATTATGGAGGAAAAGGGAGAAGAATGAGG
ATAGGGAGAATAATGAACCTTGATTGTTACCAGTAATATT
AAGGTACTGTTGAAATAGATCTACGGTAGAGTAAAGAAAT
CAATCAATCAAGAATAAGCCAATGAAGCGGAAGAAAACAA
GAAAAAGACCTATGGAAAATATAGATAGTCCTATGTGCTC
ACCCACATAAAACACTTATATATATATTCAGTGTAGGCAT
GTATTGTACGGGGATATATATATGAGGGTCTTCCTTTAAT
CGCTAAATAACAATACCGAGCTACCAAAAAAAAATAAAAG
AAGGTTTCTGCAATATGGTTGGTTGATGAGTGACCTATGA
CGCCCGATGCTCGGAGAAGGTGGTCAGGCACACGTGATTC
ACCTAAACTCGGCGCCGAAAAAATTTGATCAGCCGTACAG
TGTGATTGTTATCACGTGATAGTAACGTAAGTCACGTGCT
TTCTAACCATCACCCCGCACGAACGTTCGTTCCCGTTTCG
ATGTTGACGTCAGAATGAGCTAACTTGACGCCACTGAATT
AATTCGCATTGTCACCATGACGCTTATCAAGCCGAAAAAA
TTACTAGTGATTCCTTCCTCCCCCCTCTCTCGATGAGTAA
TTTTGAAATGAACAAGTAGGCTGACATAGAGTACTATAAA
TACTTAGGAAGTAATGATTCTCGAGGATAGGTAAGAGCTG
TCCTCTTCTAATTCTTGTTCGTTTTCTTCTGAAAACCCCA
ACCACATCAACTACAGCTAAGACTACAAATTTCAATTATT
ACACATCAGAATGAGCGCTACCGAATCTTCATCTATATTC
ACATTGAGTCACAACTCAAACCTACAAGATATCTTGGCCG
CCAATGCCAAATGGGCCTCCCAGATGAACAACATACAGCC
AACTTTGTTCCCAGATCACAATGCGAAGGGCCAGTCCCTC
ACACTCTTTTCATCGGCTGCTCCGATTCGCGTTACAACGA
AAACTGTTTAGGTGTCTTGCCCGGCGAAGTGTTCACTTGG
AAAAATGTTGCTAACATATGTCACTCAGAGGATTTAACTT
TGAAGGCCACTTTAGAGTTTGCCATTATTTGTCTAAAAGT
TAACAAAGTTATTATTTGTGGCCACACTGATTGTGGTGGT
ATAAAGACATGTTTAACTAACCAAAGGGAAGCCTTACCAA
AAGTTAACTGTTCTCATCTGTACAAGTACTTAGACGATAT
TGACACCATGTACCATGAAGAGTCACAAAATTTGATCCAT
TTGAAAACGCAACGTGAAAAATCTCATTACCTGTCGCACT
GTAACGTCAAAAGGCAGTTTAATAGGATTATTGAAAACCC
TACTGTGCAAACTGCTGTACAAAATGGAGAATTACAGGTA
TACGGTCTGCTTTACAACGTAGAGGACGGTCTACTGCAAA
CAGTTAGCACTTACACAAAAGTTACCCCAAAATAATTTTA
GCCTCACCGATATACTTATATAATATTCATTGAAATAGAA
AGACATTTACAAAGTAGACGGGGATATTTAGCCCCACTCA
TATAAATTATGCATTATAACTTTTATAAAAAAAAAGAAAT
CACACTTAAATAAATGTCTTAATTGCACATTCCATGTTCA
GATATACACTATCTTACCTTTTGAATAGGAATGATGGAAA
AAATTAATAACTTCGTATAATGTACATTATACGAAGTTAT
TTTATATTTTTCACCATCAACGTGGTGTTTCACTTATTCC
TTTTCTAGTATTTTTTTTCCACCTTATAGAAGCGTGCACG
TTTAATGCTGGAGATAAAAAAAAAAATGCATTAATACTCT
ATATAGCAGAAATATAGTTGTTATAACATTGTACCAACAA
AAGAAGCCCTATGAAGATAAACTATGATCTAGAAGTATCA
ACTTGTTTGGAATGTATGCTTCGTTTTTTAAGTTATAGAG
TAGTTCTGCCGAAATCTCTTGCAGATGTTAGGCATCTCTT
TAGATGTATTGTCTTTATGAAATTAGTATGGTTTGAAACG
ACTTTTCATGGAATGTTTCTTGGCTTTCTTGTGTTTCTCC
TTCCTTGGCCTCGTGGAAACCGATTCTTTTGAATAATAAG
AGGTTCGTCTAAATTAATGGAACCTTCTCTGTCGTCATCT
CCTAAGACGTTCATTTTTTAGAGTAATCCCAAAAATTTTC
TGGAATATCTAACGGCCCCTGTTTGTTTTCCCAAATTTTA
ACGCAACCATCTTCACCACAGGAGTATAACATGTTGCTAT
GTTGTGCTGGTATAAAAATATCTCTGACGACCTCGTCTCC
ATGGGCGTGTGGGATAACAATACCGTTTTCAGTATCCACC
TTCTCATCTTTAAATGGTAGGAGGCACAACTCTCCACAAT
TTTCTTGGGTTTTACCGGTTGCAATGAGTCCAGGGTAAAT
ATCTACCACGTAGTCACAGTTCCATATTTCTCTTACATCA
CCAAAGTCCAAGGGTTGTGGCTCTTTCAATTCGTCAGATT
TGTCGTTCAATTCGTGAATTGCAAATGTTTCCATATGTGA
TAGTGTAAATATCCTCTTTGGACTTAACCAACCGCAACTG
TGGATGCTAGCATAATTAATAACTTGGTGTAAAGCGTCCT
CCTCCTCATCTTGTTTCAAGTCATAAATGTTCGTGTAACC
ATCAGTTGAACCACTGAGCAAAATATTGACGTCAGAAGGA
TGAAATTTAATACAGGTAACGTCATCATGGTGAGAGTCAA
TTAATGATCTCAATGGAGTGTCCCATTTGCGAATATCATA
TATGTATACAGCAGCGTCAATTCCCTGCAATTCGGTACCA
CAGGCCAATAGACCATGACGAGAATCTAAGGAAATAAAGG
GGGAGTTGGCCTCGTTTTGAATTTGAGCAATGCGGTCATT
CGTCCTTATATCGAAAACTTTCACCGCGTCAATGCTAGCT
GATGAGACCAGGTGACCGGCAGAGAAGTCGCTACCGATGA
CCTTCATATCATTGATTGCAGTTTCGCTCGCCTTAATCTT
TTGTACTGATTTACCAGTACTCCAGTCTAGCAAACGTATT
TCGCCATTACTTAATCCAGTTAAAAGACCATGTTTATAAC
TAGGCTGTAACTTAAGACACCAATTTTCTGACCCGAAAGA
ATTCGATTCAACTAAAGAATAACTAGCCATGCTCTAGAAG
TTAATTTGAGATTCTCGAACTTAAGTAGTTTTTATTTACA
CAGTAAGACGAGCCAGTGCCTATGTCCTAATGACTGCGTA
CGTGCACTGTAGTCCCATCTAACATTTTTACAATCTGGAC
TAAGAAAACTTTTATAAATCACATTGCCAATGCAAAAAAA
AGAAATAACTTCGTATAATGTACATTATACGAAGTTATAC
TGTTATCTGTTTTCCACCGTCCCTCCACACTACCAAACCA
ACGTCACTACTGTGTGCCAGCACCACCGCTCATTATCCCT
GTGCCACAAAACTCAACTTACACTGTCATTCGAATTTCCG
GCAAACTCCGACTGAGAAATGTTCGTACTACTTCCTTTCT
AGGGCACATTGAGGAAAAACTCATTGAATGCACCCTTTAC
AAATCTTAATATCTCTGACGTTTGTATTGTATTAACCAAG
CAACCCTCCCTGTGCAAGTAGAAGCCCTGGATCCTTTGTG
GTCGTAAAATGAACAAATACCAATAAGACGAAAACAAAAA
CAAAAACAAAACGACATAGCAACAATGCGGAATTATTTAA
GGCTGGCACTCTTTCCGCATGTTTATCACAATTATTTCCA
CTTTCACTTAAAACCTTGTTTAAGCTTGGCCTACACCACA
GGAAAAAAAACCATCCGATCTAATCTTCAAATATCAATTT
GAGGTTGAAAAAATTTGCTAAAGCGTTGGTCTAATTTTGT
TTTTCGCCCACATAATGTCTACATCTTTCCAGGAGTTCAA
GGCCTTTTGCAACAAGGTTGGGCTAGACTTTCAATGGCTT
AATTTGCAATCCTCCAAGTCTGTTCCCGAAAGCGGTTCCT
CTGAAGGTTTCTCAGCCGTCAGTGATACCGTACAAGAAAA
CATCAGACCAGCTACGGAACCACTTAACGTCAACCAGTCC
AAAGATCCTGTCAGCAACTTTTTTTATGATGTCAAGAATG
CTCCGCTCTGGAACGTGTATAAGAGGAATCATTCCGGTCA
TTCTTCTACTGAGGCTTGCTCTGGAGTAAGTTCAGGGCAA
GCGTCAAAAAACATACCCGAGGCAATGGTAAAGAGACAGT
CCTTTCTAATCACGACAATGTCACCATAATAAACGAATTA
CTGCCAACGTCTTCTGCCATGCACCAGGAAGAAAGCACCG
CTATGACAACCTCCTACCTCTTATCCCACTCCGTAAATGA
TAGTTGCAACGTAATGCTTTCTTCCTCCTCCCACAACCGT
GCTATGCTCCCACCTTCTCTTGTGCAAAGAAATAACGCTA
CCACATCTCCCACAACAGACTCTGCGTCAGAAAACAACGA
ATCGGTACCCTCACTAACCTCATCTGTTAGCACATCCTCA
TCAGTTTATTCGTCATGGAATCCTCCTCATTCTCCCCACA
TATCGTCATTTCCAGACGGCAATTTCGCATCGCTTAACGC
AGAAGTGACTTGCTTTGATTTCCGCCGCACCAAGGACTCC
AGAACAAAAGAGACGAATGAATCTATCATTCCAACTGAAA
TTTACTGCCCAATAAATTCCACTGATCACCACAAACATTA
TCCAAGCCAAAAATCTAAACAAGATGCCTGCGCTCCTGCT
CCCCGCAATCAAAATATAAGCTGCAGCGTCGGGTCCGCAG
CGGAATTTTCCCAGTCTAACCACACGTTGACTACTGTAGT
TCCTTCATACATGCAACAGTACCTTGACAGGCCACAGAAC
TGGTTTGAAAGCAAAATGGGAAAATACTGTCCACTCTTTC
TGAGAAGTACAAAGAACATTGACTACGATTCCCTCGAATT
TAAATTTGAGCGCAAGATGATAGCTGTTCAATACCTGCTT
TTAGACGAACAATCTGAGCCCAGAAGGTACTACAATCCCT
CAAATAAAAGTATTCCATTCTGGAAGAGACCCTTCAACTT
CGATACAATGCCCAGCTACGACCAACTTATGGAGGAAGCA
GAGTGCCGTTTTTATTCATACCAATACAAATACGAAGGTT
TCCAGAGGATTGAGCCCTACTCCATTTTTTGTCCCTGGAA
AAACACACAAAGAGAAATAGATCTGGTTCTTGATCACATT
CATTTTTCTCTCGATGTCGGCGAGAAGAAGTCTTTAAACC
GAAAAGGAAACATCACTCTCGATACTTTAGACAGTAAGGT
CGATCCTAACATTCAGATCAAGCCGTATCAGATTTTTCCG
TCCAACAACCTAGTATACGAAGGCTTACCGCATCCCGCCG
AACAATCCTTAATTTTGAGTCCTGGCACCTCCCTCATTGA
GAGGGCGTTTCAGGCACTGATAGACATATGCAAGGAATCT
ATCCCTCCAAGCAACGATTGCACCACTAGAAACCATAATA
GCGCTCCTCAGCTTACCGTGCCAGAACCATCTAAACCATG
CCGGCTACTACTTGTTCGTGAGTCTCGCACAGCAACAGAA
CTAGAAACTAACAAAAGCTCTGGCTCCACTCACAGAGAAG
GAATATCGAAGTGACCGTACCAATGCATCCAAGCGAGCAC
GGTACCAAGTCAAGATTGCGAAAATGGCTCTCAACTTTTG
TACATCAGTGAACCATAACTTCGTATAATGTACATTATAC
GAAGTTATGTCAGAAGTTCCGATAGTTCGAACTGTTTGGC
ACGGCTGACGAAATACTTTTAACGAGCAAGTTAGTCTACA
CATAACTTCGTACTTACCACCGTTTTCTTCTGGCGCGCCT
CTTCAAGTAGACTACCACTTCCCTCTTGTAATAGTTGTTA
TATATGTTTTCATAGTCTGATTTAAATTTTACGCATATTC
ATCAATTAACCCAATGCACCAAAAGGCGGGAAAGAAGCAG
TAAAGCAAAGGCCTTTGCCAAGCCTTCTTATCGACAGAAG
CAGCCTCAAAAGGTTCCTTCGAGAGCGGCGCGCGTATTTA
TTCACATCGCGAATCACTGGACCCTTAAAATAAAGGCGCC
TATTCACGACATCTGCCACAGAAACAACTGTTCAGTTATC
CTAGCAGCAGTTTTTGCACAACGGTATAAACCTGTACAAA
ACTTTAGCAAGGTTTTTTAACAACAAAAGTGCTTGAGGGA
CACAACACAAACTATAGAACAGACACTGTTTTCCTGACAC
TGCTTTCCTGACAAGAGACTCGTTTCTGAATTATTTTTTT
TTCAAGCATCTTTGTTTCGCTGGAACCATTGAGTCTTTTC
TTCCATTTTTAATCTTTATTCTGCCTCCTTTCCTAAACAC
AAGTTGATACAACGAGGCTGTCAATAGCAAGAGCGTGCGC
GAGATCATGCTTTACTCCAGAGAATCAAGGACAACCGTCC
TTTTCCTTGCGTTGGTTACTTCCCTAACCGTACTTTGTCA
CTCGGTCGATGTAACAACTGTATTTACTACGTCAACAATC
ACCGAAATCACAACTGTGACTGCCGCACCGCAACCACAAA
ACAAAGCGGAAACCGCTTTGAATACTGCTACTAACATAAT
TCAAACCATGCAGTTTCTTTTCAACTGCGCACCATTTAAG
TGGAAGGGTCCTTTGAAAATAACTTCTTGTGCGCTGAACT
TTATTGTCCTACTACTCACCGCTTGGGGCTATCTTCTGAA
GTATCTGCAGGAAAATAAGCTGAATAGCGATGCTGATATG
GAAAAATGGTAGGACTGGGATTTGGGGAAATGGTCGGCAG
AATCTTCGGAAAGGGTGTCGGGAAAGCTTTTACTAAAATG
GATATCACTCAGAAACTAGTGTACCCGTTCGAAGGAAGCA
ACCGGCAGAAATGTCTACTCATGACCGTCGGAGAAAACTC
GATAGTGCCATTCCACGATTTGTTTACAGAGATATGCTTT
GACCAGTACACTCTGGACTCGCTATCCCACCACAACCATG
GGAGTATTTCGATTTTAGATGCTGGATCAGTGAGCGCCTT
GGGGTTCGCGGATATTTCATCGAAAATGCCCTCTGTAAGC
GAACTATACACACTTTTTGGAGATTATACGATAGAAGTAC
TGGGCGGCATCACTAAACTGGCTTCAACTCTTAACAGAGA
GGACTGGCAGGGGGGAAAGAAACGGGTTCGCGGTTTTATC
GAGAGACCGGCCTAACCAGACGTTACTAAGCGTCCATATG
TACTCTTCAAGCTTGCTATAAATGATAACTTCGTATAATG
TACATTATACGAAGTTATGAGCTGCTCCTGGCTGTACACA
CCATACACCAACTTACCCCTACATGTACATAGTATCTGTC
AGTATTTCACTTTAATAGGTATTAATAAAAATTTCAATCT
GTGAACACTCAAACCTGTTTCCCAGTAAAAATATACAGCG
GCATTGAGTCTTGCGGCTCGCCAACTTGGAAGCAGCCGGG
AATGATACTACTGCAATGGCTTTTATAGTACATATCGACT
TTGCCAGCTACATAAGGGAAAAATTAATGTCTAAAAAAAG
CGCTTACATCCTTCTTGCAATTGCAAGATTTGGAACGCAC
AGTACGTACGCTGCGCTACGGGATGAGTATTTATTGATCT
GTAAGCGTTTGATTATTAGACTATGCTATCAATATTTTTG
ATGACGCGGGTAAAAAATAGCAGACAATTCCCGCCAGATG
GAAAAAAGCTGGGCTTTAATTCAAGGAATGGAAATAAAAA
TAATTTTGCGTGAGTTAACTTGAGAGACAAGAGAAGGAAA
TACTTAATAATGATACTGGGAAAGAAGATTCAATTGAAGA
CAGTAACTAAATAATACTTTCTAATTTTTGAATTTGCTAC
AGTTCGGCTTTTTATCTACTCTCTTCTGGATCAATTTTTC
TTTTTCATCTAAAGTTTAAAAGGAGATGGGTTTATATCAA
GCAAAGAATGATGAGGGAAGTGATCCGAAAAGCAGCAGCA
AGATTGACGATTTGATAGAAAATGAGGCAGAAATCATACG
ACTAATCAAGGAAGATGGCAAGTTACTGATAGACAATGGC
GATGGTAGAGATATCCATAACATAATTCAAGAAGACAAGC
TCCTCAGTGTAGAATTTAACGAAGTACTAAAGCGATTTCA
CGGGGAAGAAAAGTCAGATATTCCTCGGAAGGAGTTTGAT
GAAGACGAGGATGACGGATATGATTCTAATGAGCACCATC
AAAAGACTATAGAAGTAATGAACACACTAAATCACGTCAT
TAATAAAGAGGTGATTCCTCCCGAAAACTTTAGCCACGTC
GTTGGGGAGATATACCGTAGCAGTTTCCCACGACAAGAGA
ACTTTTCGTTTTTGCATGAAAGACTAAAGTTGAAATCCAT
CTTGGTACTAATTCCGGAAGAATATCCGCAGGAAAATCTA
AATTTTTGAAGTTAACGGGTATAAAATTATATCAAGTTGG
AATGAGCGGTAATAAGGAGCCATTTGTTAATATACCGTCT
CATCTACTGACAAAGGCACTAGAAATCGTGTTGAATCCTG
CGAATCAACCGATACTGATACATTGTAATAGAGGCAAACA
TAGAACGGGGTGTTTGATTGGTTGTATAAGAAAACTACAA
AATTGGTCGCTAACGATGATTTTTGATGAGTACAGACGTT
TCGCATTTCCGAAGGCCAGGGCGCTTGATCAGCAGTTCAT
CGAGATGTATGACGATGACGAAATTAAGAGGATTGCTAGT
AAAAACAACTGGTTGCCTCTACAATGGTAATATGTAGACA
GTGATTACCTTTACGTAACTAGTCTCTTCGAAAATGATGT
TTATTGATAATTATTATACATGGTTTCTTGCCGGTTATAA
AATTACGTATACTATCTAAGCATCTAAAAATTAGCCCCGC
AATTATGTCTGTAAACGATAAATTACAGCATATATACCCT
CCTCATGTCGTTAAAAGCATTGCGAATAGATAGATGAATA
ATGTATTAAAAAGGAGATGTTTGTATGATGTCCCCCAGTC
TAAATGCATAGAAAAAAAAAATTCCCTTTAATAACTTCGT
ATAATGTACATTATACGAAGTTATTATTCATGATCTTTCA
CCTCTTAGTCTTCTGGCCAATTTGATATCCTTCTTTTGGA
TAGTAACACGCTTAGCGTGAATAGCAGCCAGATTAGTGTC
TTCAAACAAAGAGACTAAGTATGCTTCGACGGATTCTTGC
AAAGCACCGATAGCAGAAGATTGAAATCTCAAGTCGGTCT
TGAAATCTTGAGCGATTTCTCTGACCAATCTTTGGAAAGG
TAACTTTCTGATCAACAGTTCAGTAGATTTTTGGAATCTT
CTAATTTCTCTCAAGGCAACAGTACCTGGCTTATATCTGT
GAGGCTTCTTAACACCACCGGTAGATGGGGCGGATTTTCT
GGCGGCCTTGGAGGCCAGTTGTTTTCTTGGGGCTTTACCA
CCAGTGGATTTTCTAGCTGTTTGTTTAGTTCTGGCCATTG
TGGAGTGTTTGCTTGGATCCTTTAGTAAAAGGGGAAGAAC
AGTTGGAAGGGCCAAAGTGGAAGTCACAAAACAGTGGTCC
TATATAAAAGAACAAGAAAAAGATTATTTATATACAACTG
CGGTCACAAGAAGCAACGCGAGAGAGCACAACACGCTGTT
ATCACGCAAACTATGTTTTGACACCGAGCCATAGCCGTGA
TTGTGCGTCACATTGGGCGATAATGAACGCTAAATGACCA
ACTCCCATCCGTAGGAGCCCCTTAGGGCGTGCCAATAGTT
TCACGCGCTTAATGCGAAGTGCTCGGAACGGACAACTGTG
GTCGTTTGGCACCGGGAAAGTGGTACTAGACCGAGAGTTT
CGCATTTGTATGGCAGGACGTTCTGGGAGCTTCGCGTCTC
AAGCTTTTTCGGGCGCGAAATGCAGACCAGACCAGAACAA
AACAACTGACAAGAAGGCGTTTAATTTAATATGTTGTTCA
CTCGCGCCTGGGCTGTTGTTATTCGGCTAGATACATACGT
GTTTGTGCGTATGTAGTTATATCATATATAAGTATATTAG
GATGAGGCGGTGAAAGAGATTTTTTTTTCGCTTAATTTAT
TCTTTTCTCTATCTTTTTCCTACATCTTGTTCAAAAGAGT
AGCAAAAACAACAATCAATACAATAAAATAATGTCCGGTA
GAGGTAAAGGTGGTAAAGGTCTAGGAAAAGGTGGTGCCAA
GCGTCACAGAAAGATTCTAAGAGATAACATTCAAGGTATC
ACTAAGCCAGCTATCAGAAGATTAGCTAGAAGAGGTGGTG
TCAAGCGTATTTCTGGTTTGATCTACGAAGAAGTCAGAGC
CGTCTTGAAATCCTTCTTGGAATCCGTCATCAGGGACTCT
GTTACTTACACTGAACACGCCAAGAGAAAGACTGTTACTT
CTTTGGATGTTGTTTATGCTTTGAAGAGACAAGGTAGAAC
CTTATATGGTTTCGGTGGTTAAACAATCGGTGGTTAAACA
ATCGGTGTTTGAAATTATTTTCATGCCTTTCAAAAAATAA
AATAACGATCATTCTATTGGGAATATAATAGAACCTTATG
TATGCATTTTTCGGTTTTTTATTATTTCATGTACTATATA
TATTAAAAATAAGTCTCAATAAAGATAACTTCGTATAATG
TACATTATACGAAGTTATAAATTAGTTTCCGAACTGTCTT
AGATAGTCTTCCCTTATGTGCTCCTCCATTTCATTGCCGT
TGAGTGCTTCGACGTGGCGTTCGTGTCCCCTCTGTTGGTT
AAGCAGATTTACCCAAATATTTACGCAGAAACCCATGGAA
TCCTCAATTTCACGCTTCTTTTTTGGGCAACGACATCTAC
AACCGCACCCAAATTCCCTTCCCTCGTCGTAGGCCGCGTT
TTTACGTTTGAATTTTGAGTCACTGGCTAAGTAGGAGAAT
TCCTCATTCCCCATGGCATTATGTGGACAATGCTGTATTG
TGGAGTGTCTATATCCGATGTCTCTAAAATAGTGTACATC
GTCCAAATCCAGAGTTAGGCTTAAACCGATGCTATGGACT
GGGGCATCACCCCAACGTTCTTTCCAGAAACCGCCACTTT
TCTCCAAATATTGAAAAAACTGTTGTAAATGTCATTGTCG
AACACGCTTAGCCGCGCAATCTCAAAATTACTCCAGAAAT
GGCATAGATTGTACTCTTCATTGAAAAATTTGTCTTCTAC
GATATGCTTCCTAGAGCGAGCCTTATGTATCAAATTCATT
ATTCCCTCTTTGTCATCATTTATCTGTTGGAAATCATCAC
CCTTTTTCAAAAGCTGCTCGATGGCTATCTTTTCGGATAT
CTTAGCCTTGGCCTGAAAATCATAGTTGATCCAGTCCCGT
AACTCCGGATCATCGGATTCAAAAATGTCGTAATCCTTTG
TAAATAGTTTCCATAATGAACCCAAGGTGACACCCTTTTG
TGAAATGAAGCTTTTAGTGTGTCTAAACAAATTTGGGACT
GTCCAATACAATTCGGGGATGATGATCGTAAATCCATATT
TCTTATTAGTTCGGAGCATCTCCAAAAGGGATCGTAGGTA
ATATCACAGAAAAACTCAACATCGGGTTCCAATCTCCAAT
ACCATTCGTACTTCTGTACTAGCGGGTGCTTGTAAAATAA
TCCTGAATAAAACCGGCACATCTTATGATATGATTCTAAG
TTTCCGTAAAGTATGCTTCTATCACCTTGATCCTCAATTG
CGTTGTAGAACTCGAACGTATCCTTTACGTCACTGGGAAA
ATTCCAAGATATCTCATCGATAGTGCCAAATTCCACCAGC
GCGCCCACTGTAACATCACGTACTTTTGCTTTGAAGTCCT
CTTCAAACGGCTGGTCATTTAAGAACACATATGGATAGTG
GAACCACTGATTGAAATGCTCTTCTATACTGTTGATAGTC
TTGATAACATCTTCTAGCTCCCCGTTCCTTGTTAGCATGA
CAAACGAGGCATTCTGCTTGATGTACGATGGATTCAACAA
ATAGTCCTGAGTATTCACACAATTCGAATAAAAGGGTCTG
TCCCTCTTCGTCGCAAGATCCATCTTGGAAAACGGAAGAA
AATTTCCCATAGTTCCGTCTACGGATGCAGGCTCAGATAC
AAGTACCACATACATGGTTATGACGAAGGCAATCAGGATG
CACGTCGCCGTAAGATTGCAATGGATACATCCCAGAAATG
CATTTATCGTCCTTCTTATTAGCAACATCTGCTACCTTAT
GACGATGTGCCGTATTGAGACACATTTATTGATGACACCT
CCATTGAACAAGACTATTTGTGCACGGAAGCACTCATATC
TACTACTTCGCATTTTTTTGAAGACCCTTTCTCGAATGCC
TGCCCAAATTTTTCAATTTTCTTGGCATCATCCACACACC
GCATGCTTAAAGTGTACTATCCAAAAATGAGAGAAAAAGC
AAATACCTAAAAGCACCCCACCTCTTCCATATCCCACGTA
ATGGCAATTGGCATATATGCTCGGCAAGGGAAATTACTGG
TCGTAATATAGTGCAACATGCAACTTGCCAGGCGCACTAT
AGTCACATCTTATTATGTTAGCAGTTGAGCTCCAGCTTTG
ACTGCACTTTAGCTTAGTTGCAACTTCGCCCCTCTGTTGG
GGGCTGAAAAGTACATCCGCGCATTTAACAATTGCTAAGC
TATCTTGAATAACATTATACTAATTAATATCTATAGAAGC
AGAATGTCTACTACGTCGAGGACCCTACCCTGTATTTGTG
CCTTGCATGAGCGAGCTATATATCAGCGATACGTTTTTGT
TTTCCTTTCGACCTTCTTGCCTACCCTCTCACTTTTCCCA
CCTGAATTTTTTTTTATCATATTAGTCCGATATTGAGTTT
ATAAACCTTGTGAAGTGCTAGATAAAGTACAATCAAAAGA
GCAGGCAATAGCCATCACAGCAGTTTAGTACGATTATACA
CTCTGAACGCGAGTAAAACTAGGTTGTATTTTTAGTCTCG
ATTGGAAGTTTCGTCAGACAGTACAAGGAAGATGTCATTC
AGCAACGGAAATATGGCTTCCTACATGACTAGTAGTAATG
GAGAGGAGCAAAGTATAAACAACAAAAACGATATAGACGA
TAACAGCGCTTACAGACGTAATAATTTCAGGAATAGTAGC
AATTCAGGATCACATACGTTCCAATTATCGGACTTGGACT
TAGATGTGGATATGAGGATGGATTCCGCCAATTCATCGGA
GAAAATATCAAAGAACCTTTCAAGCGGTATTCCAGATAGC
TTCGACAGCAACGTGAACAGCTTGCTGTCTCCGTCAAGCG
GTTCTTATTCTGCAGATTTGAATTACCAAAGTCTATACAA
ACCAGATCTTCCACAGCAACAGTTACAACAGCAACAGTTA
CAACAGCAACAGCAACAGCAACAGCAACAACAACAGCAAC
AGCAGAAGCAAACACCAACTTTAAAAGTCGAACAATCTGA
TACATTTCAGTGGGACGATATCTTAACACCTGCTGATAAT
CAACATCGGCCATCCCTCACAAACCAGTTTTTATCTCCAA
GATCTAATTACGACGGCACTACCAGATCAAGCGGTATCGA
CTCCAATTATAGCGATACAGAATCAAACTATCATACGCCT
TATTTGTATCCACAGGATTTGGTCAGCAGCCCAGCTATGA
GCCATTTAACCGCGAATAACGATGATTTTGACGATCTTTT
GAGCGTCGCATCTATGAACTCAAATTATTTACTGCCCGTA
AATTCACATGGTTATAAACATATTTCAAACCTTGATGAGT
TGGATGACTTGCTATCTTTAACATATTCAGACAATAACCT
TTTATCAGCATCAAACAACAGTGATTTCAACAACAGTAAT
AACGGAATTATTAATACCGCTGACACTCAAAACAGTACCA
TTGCCATTAATAAAAGTAAAGTCGGTACTAACCAAAAGAT
GTTATTGACTATTCCAACTTCTTCCACACCTTCTCCTTCC
ACTCACGCCGCTCCAGTTACCCCAATTATCTCTATACAGG
AATTCAATGAGGGACACTTCCCAGTTAAAAACGAAGATGA
CGGAACGTTACAACTAAAAGTTCGGGATAACGAAAGTTAT
AGCGCTACTAACAATAACAATCTACTTCGTCCAGATGATA
ATGATTACAACAACGAAGCTCTCAGTGATATTGACCGCTC
CTTCGAAGATATCATTAACGGTCGAAAATTGAAACTTAAA
AATCAAGAAGAAGATCTTCTCAAACTTCCAATAATAGTTT
CACTAGCAGGAGATCCAGTAGATCAAGAAGCATATCTCCC
GATGAAAAAGCTAAATCTATAAGTGCAAATAGGGAAAAGT
TATTGGAGATGGCAGATCTTTTACCATCCAGTGAAAATGA
CAATAATCGGGAGCGCTATGACAATGATAGCAAAACTAGC
TATAACACCATTAACAGTAGCAATTTTAATGAGGATAATA
ATAATAACAATTTGTTAACAAGTAAACCAAAAATTGAATC
GGGCATTGTCAATATTAAAAATGAACTAGATGACACTAGC
AAAGATCTTGGCATACTTCTAGACATAGATAGCTTGGGCC
AATTTGAGCAGAAAGTTGGTTTCAAAATGATGATAATCAC
GAAAATAACGATAATGGCACATTTTCTGTTAAGAAAAATG
ACAATCTAGAAAAACTAGACAGTGTAACAAATAATAGGAA
AAATCCTGCGAATTTTGCTTGTGATGTATGTGGTAAGAAG
TTTACAAGACCTTATAACTTAAAGTCACACTTAAGAACGC
ATACAAATGAAAGGCCATTTATTTGTTCTATTTGTGGTAA
GGCGTTTGCACGTCAACATGATAGAAAGAGACACGAAGAT
TTGCATACAGGTAAGAAAAGGTATGTATGCGGTGGTAAGC
TGAAGGACGGTAAACCCTGGGGTTGTGGCAAAAGTTTGCA
AGAAGTGATGCTCTTGGTAGGCATTTTAAAACTGAAAGTG
GTAGAAGATGCATCACTCCCTTGTACGAAGAAGCCAGACA
GGAGAAATCGGGACAAGAGAGTTAATTAATAACTTCGTAT
AATGTACATTATACGAAGTTATTTTATTTTAAGCTTTGAA
TAGGAATTTTTTTTCTATATAATAAATATGTAATTTCATA
ATGACAGTGTAGAAATTATGGCTAATCTAATCCATGCAAA
GGTATTATTTGGTTATTGTTTTTGTAATGAAATAGTATAA
AACAGTGATATTCTTACGGATTAATAGTTTTTACGCCCGT
CTGAATTTTCTAAGCTGCCGAAAATAATGGCAAGTAACAA
AAAGTTATTGTATGAGGATGCGTTTTACGTGGCAAAAGTT
TTGATGCCAAATAGACAAAAGTAGCTCAATTCAACATGAC
CTCATCATCTGGTGTTGATAATGAGATTTCCTTAGACAGC
CCGATGCCAATTTTCAATGAGAGTTCTACTTTAAAGCCAA
TTAGGGTTGCGGGTGTAGTAACAACAGGGACAGATCATAT
CGACCCTAGCGTACTACAGGCATACTTAGATGATACTATT
ATGAAATCCATTACTTTGGGGCAGCTAGTGAAAAATGCGG
ATGTGTTAAATAAGAGATTGTGCCAACACCACATTGCCTT
GAACGCCAAACAGTCGTTTCACTTCCAAGGCAATACATAT
ATCTCCGATGAAAAAGAAACACATGATGTGGTGCCTTTGA
TGGAAGTTGTTTCACAATTAGATATATTACCTCCTAAAAC
GTTTACAGCGAAGACAGGGACAAATTTTGGGAACGATAAT
GATGCAGAGGCTTACTTACAATTTGAAAAACTAATAGATA
AAAAATACTTAAAGTTACCTACTAGAGTCAATCTCGAAAT
TTTGAGAGGTACAAAAATACACTCCTCCTTTCTATTCAAT
TCTTACTCTTCTCTTTCTCCCCAATCAATTCTAAACTTGA
AAGTTTTTAGTCAATTTTATAATTGGAACACAAATAAAGG
ATTAGATATTGGGCAAAGAGGAGCAAGACTATCTTTGAGG
TACGAGCCACTGTTCTTACATAAACTATTACACAATCCGC
ATTCTAATGAAAGTCCCACGTTATTTCATGAGTGGTTTTT
AGAGACCTGCTGGAGATCCACTAAGATATGTTCACAAGGC
ACTAGTGCGCCCTATATGTATTCAGGTACAATGTTATCTC
AAGCAGGCGATCAGTTAAGGACAATTTTGGGTCATACATT
CGTGCTGGACAAGAGAGATCATATTATGTGCCCTACTAAG
GGTTCGATGTTGAAGTGGAGTAATGAACTTTCGCCTGGAA
AGCATTTAAAGACCCAATTAGAATTGAACAGTGTAAAAAG
TTGGATGAATGACGACTTTATTACTTTTTCTACTACCATT
AAAACAGGATATCTAAAGAACTTATCCTCACAACAATCCT
TGCCTGTACATATATGTGATAAGTTTCAGAGTGGTGGCCC
GAGCGACATTCGGGGTTTCAAACATTTGGGTTAGGCCCCA
GAGATTTATATGATGCAGTAGGTGGTGATGCTTTTGTTTC
CTACGGCTTGTCAGTTTTCAGCAGATTACCATGGAAAAAA
GTTGAAAAGTCAAACTTTAGGTTACATTGGTTTTTTAATG
GGGGTAAATTGGTTAATCATGACAATACGTCGTTGGGTAA
TTGCATAGGACAGCTTTCAAAGGAACACTCCACATCCACA
GGTATTGGTCTTGTACTAAGGCACCCAATGGCAAGATTCG
AGCTAAACTTTACTTTGCCTATTACCGCTCACGAAAATGA
TTTGATAAGAAAGGGTTTTCAGTTCGGCTTGGGCTTAGCT
TTTTTATAAGAATACATTCCTTTTAATGTCAAGGTGAAGC
TATCGCCTAGCTTCCCATTCAATATTTTTCATATGTTATA
TAGCAACATATTCTATAAAAGCCTCACTAATAGCTGTGCT
GCACGTATGGTAATTAATTCCTGATTCAGAGAACTCAGAA
ATCCAATACGTTTGCCTTAAAATGGAGGAGCAACTTTTTC
TGTGCTAAAAGTTGCCGCTCATGTATTGAAGGCATAATAA
AAGAAACCAAATAATTTGTAGAACAAAATGGCAGATAATT
GTGCTAGAAGATAAATACTTATATATCGCACCATCGTTAT
TTTGAGTTTTCTTTTAGTAGTTCGTGTGATTGCAGCAATG
CGATCTTTATCCTCAACCTCATTTCACACAAAATCAAGAC
TATGATGCTGTTCAATTTTACTAGTCCGTGTCCACTTATA
TATATGCAAAAGTATTATCAAACACTTTAGAAAAGGAAGA
AAATGTTTTTGAAATAAGCCAACATGTTCTAGTATTTTAA
CTTGGGGGCGTTTAATATTTCTGTTAGTTTATCAATTTGG
CCTGCCATAAGAATTTCTGACAAAGGTTTTGTGGTTGCAC
ATACTCTGAAAAATGGGGAAGTTTGAGCCACGGTTCACCC
ATCTTGAATGTGTGTTATAAGTGGGCTACTGCAGTAGACC
AAATTGAAAGGATTTTTGAACACTGGAGAAAAAACACTAG
GTTCGATTCTTTAAATTTAATACATGTCAAGGTCCGACCC
AGCTTTCCACCTCAATATCAAAGCAATTTTTAATTATGCA
TTATAACGGTACCTATTCTCAATATGTCTTGACGTTCCAA
TATCATGTTAAACAAAGGTAGTCAAGGACGAAACATTTCC
AAAACGGATCATCACCACCATAATGATTGAATTTACAGGC
TTAACGGTTTTTAAATTTATTCTTCGCAATAACTTCGTAT
AATGTACATTATACGAAGTTATTGATTAAATTGCAGATGC
TGGTCTAAGATACAAAGTATGTAGCAGAAACTTTATCCAT
TGTTCGTGGTACTTGTCCCAATGATCGTATAATGTAATTT
GCTCTTGAATCGTATCCATAACCTCCTCAAGATCTACAAG
AGATTCTGCCATAAAACGATTAAAAGCTATTTGAACAGGA
GAACTAGAATTTTTAGGATCTCTAATAGCTTCGCTGGCAG
CGCTAGCCAAAGATGATCCTTTGGTTGGTTTCCCATGAAT
GGAAATCGTAATGAATAAACATGCAACAGCGATAATATGA
GGAGGGTAAAGCAAATGAACATCATTTATATAACTGTCGT
TGATTAAGGACCAACAGTTTTGTAGATCATCTGACGATAG
TGTTATTTGAAATGGCGGTTGCTTTAAGACTTGAACAATT
TGCTTTAAGGATTGATAAGGGTGGTGGACAATTAAGTAAC
TTTCCAATTCTTCTAGTAAGTAGAACTCAAACTCAGTAAC
TTTAGTAGGGTCAGGAGGAATGAATTCTGGCCACAAAGTT
CTAGCTTCGCTTACCAAAGTTCTGATATATTGCGGGCATT
CTTCAACTTTGCATGCTAAATATACACACGTAGTAACCAG
CATATATAGGTTTATTTCTCTAACTGAAGCCTTTATTAAA
AACCTTGATAGATAAATATGTGCTGTAGCCAGTGCATACT
GTCTTATATTTAGTCTCCTTCCAAGCTTCATTATCAGGAA
ATAGCAGTAGATCCTTAGATTATAATCTTTATCATAGTGT
AAGTCTCGGTGAGTTATTGGTATATTCTTTGTGATGGATT
GTTCGATGCCGTTTTGCTTCGAATCCATTACAATATTCAA
ACCTTGAGGAAACAGCTGGCACTCCAATAGCCATAACTTC
TGCCTCTCTTTAGCCAATGATGCCTTGGTATATTGCCAAT
GATGCCTTTGTGTAGATGTCCAGAAGCTCCCCGACATGTC
TAACTTTTGAGATTCAGATGCCTTATCGCTCTTCAACTAA
AGTTTGAGAGGGCATTTTTGTTCGAACAATATGAGTGCTA
ACAAGGTTGCTACCACATCAATGAACTCTACTCCTGTATG
AACCCTAATTTTCCTTCATGAAAAATGAATTTTCGATGTT
TTTCCGTGGATTTTATATTTTTCAAATATATAAAGGAGTA
AGAAAATAACTTTGTTTATCCTATGTTGCGGTAAAGAACT
AAATAGTGGTCTTCACCTGTTTTCTAATTTCTTCTCGTTT
AAAGTTCTTCAATCCATGACCAAAGAATCGTCACAAATCG
AAGCTTACAAAATGGAGTAAAATTTTTTTTACTCAGTAAT
ATGCTTTGGGTTGAAAGTCTCCCACCAATTCGTATGCGGA
AAACGTAATGAGATTTAAAAATTTTAAATTGTTTAAATCA
ACTCATTAAGGAGGATGCCCTTGGGTATTCTGCTTCTTGA
CCTGGTACCTCTATTGCAGGGTACTGGTGTTTTCTTCGGT
ACTGGATTCCGTTTGTATGGAATCTAAACCATAGTTATGA
CGATTGCTCTTTCCCGTGCTGGATCGAGTAACCCAATGGA
GCTTACTATTCTTGGTCCATGGATTCACCCCTTTTTATTT
TTTTTAACAGTTTGTTGTTTACACTACTTTTTAGCAGTGT
AAAACTTTTGCATAGTTAAATATGCCGAACTGATCTAATA
AAAGTCTGAATAACTCAGATGAGTTATTTATTGGTAAACT
TGTGTAAGAAGAAGATGGAATAGTGAATAATTCATCAAAT
GATGAAATACCAATGCAACAGAGTCAAGCTCTGAGTTTCA
AAAAGAAACATGGACGAGATTGCTTTTTATTACTGACCAT
GATTATTCATTACTTACCATTGTTCCTCATTCTATATAAT
TGATTGGGCACCACGTAAATTCTTGAGCCTTTTCGGTAGT
ATTCAATCGCAATATGGGGTAGTTTACGGAAGTGCTGTAA
ATGATGTCTAAAATGAACAACTATGCGTCCTTATTGTGAC
AATGAATTCCCTTCTTAAATCTCTATAGAGGTCGAATAGA
TGAATACTCAACACAAAACACTATAAAATAAAAAAAAAAT
ACAAAAGTGTTTATATTTTTGCTGTGCGTGCTAGCTCATA
GCACCCTTACTTGTACGCTATCAGACGATAGAATTAAAGA
GACACTTCGTCTGAATCCACTTATACTCTTTGTTTTAAAA
GGTACTGCACCTTCTATGACCTTGATTTGCGTAACTTTAA
ATCCATATGACTAAGTATCTTCATAACTTCGTATAATGTA
CATTATACGAAGTTATCAATCAGCTGTTAAATTGACTGAT
GGCCATCAAAATACATGCTAAACTAACATATGGACTGGCC
CTTTCACCAACACGTGCCATTTTCCAGAAGGCCCCCAAAA
CCTCATGATTTTTGTAACGATCTAGGAGAGACGGCCACTG
CCCATGAACATAAGAACATGAACAAATCAGTAACAATATC
ACTTGCAGAAGAGAACGAAAATTAAATAATGCAGACATAT
TCTGTCGTGGAAAAGGACGCAACTTTGCAAAGTAAATCGA
TCCGGCTCTCTAGTTATTTTGCAAACGATGTTTACCGCTG
TTCTGTCTTTATCCTTGAGTTGTCGTTGCTCACTCTATTG
AAGATCAAAATTTCGCTCAAGAAGAGCAGTCCCACCATGC
GTACACCACACTACAAAAATGAATGTTATATCGTTTTTCA
TGAATTACAAATGTCTATCGAAAAGTTCATTACTAAATAT
AATAAGATCAGGATCATTAAGAGATAAATTCACTGTGTCA
TAACTTCGTATAATGTACATTATACGAAGTTATAGGTTAC
CTCCTGATAAGCTGAAACAAGTGGGTTCTTTCCTTAAGAT
AATGTTCAAATTTACTAAAATCTGTAATTTCAAGAACGTC
AAAATTTCTTTTAATCTTGTTGAAAAATGTTTATCAGCTT
TTTCTTCTCTTCTTGTAAGCCATCAAGATTACAGGTGGGT
TTATGCAGTGAGTGAGATCAAGTAGTGTTTTTTCTAGTAA
TGGAAAAGCTTCCTCAAGATACACACAATCAGCTGCCAAA
ACTAGATCAACGTTATTTGCTTGCATAGCACCTTCTTGAG
GTGAGAAATCTGCCGACAGCGGCTCACCCCACCAAAGTTC
CCTCGCAAGAACTTCATACTGAACTTCGTCCAGTTCTATA
TTTCTTTTCAATAGTGGTATCAACTTGTCAATGTCCGTAA
CATATACTTTAGTGCCATCGTGGAATGTGTTTTTTCCAAC
AACCCCACGCACAATCCAACTAAACCTGTACCACTACCCA
ATTCTAAGACTTTTTAAATTGTTTCGTACCATTGACCGTC
TTACTTAGCAGATGGTCAACTGATTTCTCAAGTATGTACT
CGCACAACAGTTCGCCAGCGATCCAGACTTTACCGCCACA
ACCACTTTCACCGCCATCTTCACAAATTTTCAATGCAGGC
AATAATTTTCCACCGAAGGAAAGGTCTGTTTGACCGAGAT
GCTCCTTTGGCCTAGGAACAACTAGATCCCCAAACCCACC
AAATATACTCTCCATACTCAATACCTCACTAGTCGCGTTT
TTATAACGTTCTAGGGAAAATTATGGGCCATTTTTTACAT
AGAGCCTGCTCATCATAACTTTTGAATTATTTAAATACGA
AGAATTACTTTCAGTGTTTGGGTGTGAGGGACTTTTCGTT
TGGTCAAGCCAAAAAGCTTAAGAGAAAAGAAAAATCTCTT
CTGGTTTTACTTGACTAGGTTTCCAAATTATAATATCCGT
ATTATTAACGTGACACTCAGTATTCTCCATTCGTTTACGG
GAACGTTGATATGTAAACATATGCAGATCCTCGTATTTTA
GCAACGACAGGGAGAAACAAGAAATGAGATAGGATGAAAA
AAAATAAAAGTTAGATATTTCTATTTAATTAGAATTCCGC
GTAATAAATAATGACACGCTATTATATAACTTCGTATAAT
GTACATTATACGAAGTTATAGTTCATGTATTATTATCCAT
TACAGGACTATCCTCTTGAATTACGGGCGTATCCAACCTT
CTTTCAAGTTCTTCTTCAGTTGAACACAACGAAATGGAAT
CGGCCAAAAATGCCTCTTTGGCCATAAAATCGAAGTGTCC
AACCAAAAGCTCCATGTCACGTTCGGTATTCACGGATGCT
GTTTCGTAATTTTCAGGATACACTAGTGCTGTTTTGCCAT
CATCAAGGATTAGGTATTGAGGATTCACTACTAACGTATG
CTTGAGATGTGGTTCAAAAATCTCCTTAGATCTTCGGCAG
TATTTCCAGCAACCAAATTTTGAACCAAAAACCATTTTTC
TTAGCCACCTCTACTTTAGGTTCCGTATCTTGAACCTCGA
AGTTGATTAGTTTAGCTGTGGTGCGAGCTTGAAATTCTTG
TGCTTTCCTTTCCTTCTGCAATTGTTTAAATGATTCATAT
AGTGGGTAAGCTTCTGCTAATGATAAGACTGGTTTATTGC
TTGCGCCATTATCTTCTTTCTTAATAAATACAGATCTCAT
GGGCTCACGATCCTGGCTCTCACTGTACAAACCATAAGCT
TTGGCTAGTTCACGGATGAAGTGGCGTTGAGGAGGCCTCA
TAGGTTTGAAATGCAAGCTTGAACGTGTTTTATCGTCCAT
TAATTTATTAAGAATAGCTTCAATTTGTGAACACCATCTT
TCTTGCTTTGAATATACTGATAATGCTGCCTCTGTAAACG
GTAACTGCAGTTCTTCAAATGTTGTAGCAACAGAGACCAG
TTTTTTTAACGCATCTAGTTCATTACTTGTAAAATTATTG
GTTTCTTCCTTAATTCCAAATGCCTCCTTCAATTCCTTTA
GTCGTTTCAAAGCTTCACATTCTTCATTGCAATCCAGCAC
GGAAGATTCAGTTACACTTACTCTATCACTTTTTGCGCCA
CAAGTAACACTTTTTTTGATCCTTCCACATTTACAATAAA
TTTTCACTAGCGTGGCACAAGGTAAATCGGGGCACTCGGT
TTTGCCGTGACATGGCTTTGGACATTCATGATTACAATTG
AGCCTTTTTGCCCACAGGTCTGTTTACACACCTTTTGGCA
ATTTCCTGGTAAATGACATGTTTTTTGGCAGGTATGATAA
CAGTAAGAGAGTGGTATCCCACATTTTATTCCACATGATA
CGTCTGTTTGAAAACAAACCGTTCTCACTTTAGTTTTCTT
CCCACATTTACAAGGTTTAAATACGGTTTCCGTACATGGC
GGGCACGACACATCCAAGGAATGACAGGTATGTGGCATTG
GTTTATGACCACACGTAGATTCGCCACGCACAACTTTAAT
ACATGGATGATTACATGTAGGTAGCTTCGTGCCACAACGC
ACGGGTGCAGGAACAACTGTATTGCCACATGGGCAGACCA
GATCGTTCGAATCACTCTCTAAACAGGGCGGACACTTTCC
TGGGTGACATTTTCTCTGACATTTATGAATTCCACATGAT
AGGGTCAAGTTACACGGTTTTAGGCAGATATGTTTTGCTT
CCACAAGAGACTCATCCAACAAATCTTGCGTTCTGAACAA
GTTTTTCTTCCTACGGATAGCGCTAGGTCTGCCTGAACAG
CACCTATCGGTGCATCTATGTCTACGGCATGACATCAGGG
ATTCGCATTTAATATTGCAGCGAGGCCTTCCTTGAAATCC
ACATGGAACTGAAAATGTACTTTGCTCACAAGCACATTTT
ACACTATCAATTTGCAAGCAGGGTTCCATACAGGCTTTAT
CATGGCAGGTAAATGGACAGCTGTGCTTACCGCATTTTAG
TGGTTTACCGCATCTTGAGTCGCAGGTTGGTATCGGATCA
TCACAATGCTTACGAGGCTTAGTCAGTTCCTCTAGGGCTG
TCCGGCCACAGGGACAAGTTTTCAAAGAGCTAGGCAAAAA
TGGGCATGCCTTTTCTCCATTAATTGTGGGTGGGCTTATG
CAAGATTCTATGAATGAATGCTTGCGACATGAGTAGTCGA
CAACTCTATTATCTGCACAGGCAAACACGCCTATCCACCT
GTTCCCATTTTCGTCTTTGCTGCTTTTGCCACTTTTTGGG
AACTTTGTTTCACTACACTTTATGTTAGCACGAGTGTGAT
TACCACAGTAGCATTTTATTTGCTTTTTCGGACTATCTTT
ACTAATTATCATTTCTGGACATGGCCCACATAACCCAGGG
TGGCATTTCTTTTTACAGGTGTGGATGGAGCAAGATAAAG
GTAACCCACATACTTCTTGACAGTTGAAGTTTTTTCATAA
CTTTAGACTGGTAACAAAAGATACTTTTCGAGTGTTTGCC
GCAATGACACATGATCTCAACCATTCTAGTACACTCTGGA
TGCGGCCCTAGATGACAAATTTTGGAACAACCATGCATAC
AAGTAGAAGCATTGCAGGTTTGTCCACATGAGTTAGGATC
CAGCGGATTCGGATCAGGATTAACAACTTTACCGCACCAA
CATGTGGGCCGATTTTTTACCGGAACTCTTTTGCTAACAT
AATAGCAGTTTGGACATTTCCATATTCTATCTACGGTTTT
TTCCGTTGATTTTAACGCCCATTCTCTTATGCATCCGTAA
TCAAACACTCTATAACATCTCTTGCAAGCAAACATTTGGC
ACGTATAATCCATCTCTACTGTACAAATCATACAAACATA
TGAGTCACCGCTAGAAATTTCCTGGATCGCACGTTCGTAA
TATTGCATATCATCATCACTTTCCTCTTCATACGAACTAG
GCTGCTCGTTGGCGTCTTCAACACTCGAAATACACCCATC
GCTTAGGTTGTGATGTCTATAAGTGTCACCGCCGTCTTGA
TTTTGCTCCAGGCCTAAAGACTCATGTTCGGTCATTTGTA
ATGCCTACGACTGCAAATAGATTAGAGCAGTCTCGTCTCA
CGCTGTTTCACTTGGTTGTTGCCACTGTCGCAAGAAAGAA
CTTTTATATTTACGACCTTTTCACAGAGCTCATCGATAAT
TTTTATAATAGTATATTACCCGAAAATCTTCCTTTATGTG
CGGGATGTATAGATTATTGAAATGTCTTTTCCGTAGTACT
ACAGCAAAATGCAATAATACATATCAGATATACACATATA
TACATGAATGTTCTGAAATAACTTCGTATAATGTACATTA
TACGAAGTTATAGTTTAATCTCTTTCAAAACAGACAGCAA
AGAAACCAATACCACCGTCACTTTTTGGTAGTGCCCTGAT
ACAACCCTCGGCAAGCTGTTGAGGGTCATAGGTGACTCCA
TCTCTAAAAACCTCTTCGAACTCTTCTACCTTGCCTCTTC
TAGGCCAAGAAGGAATAACTTCTCTTTTGGCGCTACTTTC
CAACCCCATTCTCTAACTGACTTATCTAAAAGAAGGTCTA
TGACGACTCGTTCATTTTCTTCCGCATGAATGGAACATGT
GCTGTATACTATTTTTTTAGCCGCTGGGAAACTCATTGCA
TGCTTTACCATCTGGAACTGAAATGAACTCAGCTTCGCTA
ACCTTGTCTGTAGTTCTTCCTTTGCTATAAACTCCTCTTG
CTCATCCGGCACAATGCCACCATCGTCATCTTTATCATCA
ATTTTCCTTCTATTAAATGAGTCAAAAACTTACGGCCGAA
GATGCCTGAGCCACTACATGAAGGATCTACAATAAAACAA
GTAACGTCCTTATATTTTTCAGGAGTAGCGAGCTTTGTAA
AATCACCTACATTGACACTGATGTTGGGAGAACAGCCAGC
TATCTTGATCATTTTTGTAAAACTTTTGCTCTTTCAGGAT
CCTTCTCGAAAGCGTATATTCGAGTATTATTGTCCTTCGG
TGGTTCGGGATATATATAAGAGGCCGTATGAGTGGTTTTG
TTGCCAGGGGCGCTACATGAATCTATCACAATATCACTTG
GTCCTGGATTCAAAATGTGGGCTGGAAAACAAGAAGCACG
ATCTTGAATGATAATCTTCCCATGCTTATAAAGCTCATGT
GCTGTAATTTTGTCAGACGGATGAATTCCAAACAAGTTTG
GAATAAACTCATCATAATAGATAGACCCAGGAACTAGTTC
AGACCATTTGTCTACCTTTAAAGTAAACTTCTTCCTCAAT
TCGGCTAACACCGGCTCAGTCTCACCATTTGGATGGCATT
TTAATGGATTGATTCTAATCCATCTAACAGGAGGAAGGTC
ATTGGAAATATCCTCGCTTAATACCAACTCAGATAGCTCT
CTTACTTTCAATTTGAGTTTCAATTTGACCATTTCGCTAT
GCAATGGGCTCTTAAACTTCAAAACATAATCTTTGATGGG
GTGTTTGCCCATTTGAATTCTTTTCTGCTTAGACAACAGC
AAATCATGGCAAAGCAATAACAAAGTTAGCCTTGAAAAGA
GTGGTTTGCCCTTTTTCTTGGGTATATCTTCCAATATGTG
TGCCTTTTTCATCACTTTCTCCAAATATGGTTTATATTTC
CAACACGAATCGAGAACTGCATAAATATGTTTTGGATTAC
TTTTCAGCTTATATCTTTTACAGCTTTTCAGTACCAGCGT
CTGCATAGAGCCGGAAATCCTTTCTTTGCAGCCTCCTTCT
CAATATCTTCTAGCACCCATGTTGCATCCCTGTAGAAATT
CATGCTTTTTCGTAGCTAACTTCTCAGTGAAACACTTGGT
GAAGAACCAGCTCTTCTCTTAACCTCATCGAATATTTTAG
GCCAGTTTTTTTTTCCTCACTTGCCATTTTCCCGCACCGT
TTGGAAATCTCGAGGAAAATGCTTCTTTCCAAAAGTTTAA
TCAGGTCACTAATTAGGTAAATAGAGCTGGGAGGAAGCAT
ATACAGTGTTTCGTCTGTGGAAGGAACTTTTATTTTTCTT
AAATGTTTTAATTTTTAGTGACCTAATTCACATAACAAAA
TATTGAGAAAGGGAAAGTTGAGCACTGTAATACGCCGAAC
AGATTAAGCATGGATTCTGTAATGGTTAAGAAAGAAGTAC
TGGAAAATCCAGACCATGATTTAAAAAGAAAGCTAGAAGA
GAACAAAGAAGAAGAGAATAGCCTCTCTACTACTTCTAAA
AGTAAAAGGCAGGTTATTGTTCCCGTTTGCATGCCAAAAA
TCCATTATTCACCGCTGAAAACTGGTCTTTGCTATGACGT
TAGAATGAGGTATCATGCAAAGATTTTCACATCGTACTTC
GAGTACATTGATCCACATCCAGAGGACCCAAGAAGAATAT
ATCGTATTTATAAAATACTAGCAGAGAATGGTCTGATTAA
CGACCCCACTTTAAGCGGCGTGGATGACCTTGGTGATTTA
ATGCTGAAGATACCTGTAAGAGCCGCAACCTCCGAAGAAA
TCTTGGAAGTTCATACAAAGGAACATTTAGAGTTTATTGA
AAGCACAGAAAAAATGAGCCGAGAAGAGTTATTAAAAGAG
ACTGAAAAAGGTGATTCCGTATATTTCAACAACGACAGCT
ATGCTTCAGCCAGATTACCTTGTGGTGGCGCCATTGAAGC
ATGCAAGGCGGTTGTCGAGGGGCGTGTAAAAAACTCTCTA
GCTGTCGTAAGACCACCTGGCCATCATGCAGAGCCTCAAG
CTGCGGGTGGTTTTTGTCTCTTCAGTAATGTTGCTGTTGC
TGCCAAGAATATCTTAAAGAACTACCCAGAAAGTGTAAGA
AGGATAATGATTTTAGATTGGGATATTCATCATGGTAATG
GCACACAAAAGTCATTCTATCAAGACGATCAGGTGCTATA
TGTGTCATTACACAGATTTGAAATGGGTAAATACTATCCT
GGGACCATCCAAGGACAATATGATCAAACTGGTGAGGGTA
AGGGTGAAGGATTCAATTGTAATATTACTTGGCCGGTCGG
CGGTGTTGGTGATGCAGAATATATGTGGGCATTCGAACAG
GTTGTCATGCCAATGGGTCGTGAATTCAAGCCTGACTTGG
TTATCATCAGCAGCGGTTTCGACGCTGCTGATGGTGATAC
TATCGGACAATGTCATGTCACCCCAAGTTGTTATGGACAC
ATGACACATATGTTAAAATCTCTAGCTAGAGGTAATCTTT
GTGTAGTTTTGGAAGGTGGATATAACTTGGATGCGATTGC
AAGAAGCGCTTTGAGTGTTGCTAAGGTTTTGATCGGTGAG
CCACCAGATGAACTACCTGATCCATTAAGTGATCCCAAGC
CTGAGGTCATAGAAATGATAGACAAAGTAATTCGGTTACA
GTCCAAGTATTGGAACTGTTTTAGAAGGAGACATGCTAAC
TCCGGTTGTAATTTTAACGAACCTATTAACGACTCGATAA
TATCTAAAAATTTTCCTCTGCAGAAGGCTATTCGTCAACA
ACAGCAACACTATTTAAGCGACGAATTTAATTTCGTTACT
TTACCGTTAGTAAGCATGGATTTACCAGATAATACAGTGC
TATGTACTCCAAACATTTCCGAATCTAACACTATAATTAT
AGTCGTTCATGATACTTCTGATATCTGGGCAAAGAGAAAT
GTTATTTCAGGTACAATTGACTTATCCTCATCAGTTATCA
TTGATAATTCTCTAGACTTTATCAAATGGGGACTTGACAG
GAAATACGGCATCATTGATGTAAATATACCTCTAACTCTG
TTTGAACCTGACAATTACTCAGGAATGATTACATCCCAAG
AAGTTCTAATATATTTATGGGATAACTACATCAAGTATTT
TCCTTCTGTTGCCAAAATTGCTTTTATTGGAATAGGAGAC
TCATACTCAGGTATCGTACATCTGCTTGGTCACAGGGATA
CTAGGGCTGTTACTAAAACGGTAATTAATTTCTTGGGAGA
CAAGCAGTTAAAGCCACTAGTTCCTCTAGTAGATGAAACA
TTGAGTGAATGGTACTTCAAAAACTCACTTATATTTTCAA
ACAATAGCCACCAATGCTGGAAAGAAAATGAAAGCAGAAA
ACCAAGAAAAAAATTCGGTAGAGTTTTGAGATGTGATACG
GACGGGTTAAACAATATAATTGAAGAAAAGATTTGAAGAG
GCTACAGACTTTATACTGGATTCGTTTGAAGAATGGAGTG
ATGAAGAATGAGGAAAAACTGGCCATTAATAATTTTTTTC
GGCAACCTTCATGCCTTATGAAAGTTGAATAATAATAAAG
TTGTTACAATGTTCATTGTATAATCCAATATATCTAAAAT
AGGAAAAAGAAATGAACAAATGCATTAAGCTGTGTTTTAC
TAAGTATTATGGGAAAACGTATACATTAAAGTGGATGCTT
ACATATATAACACATTGTAATAAAGGTTCTTTGAACATGT
TACCAGCCTCTTCAGAGATCGATCCGGTTCTGTTGAGCCA
AAATAACTTCGTATAATGTACATTATACGAAGTTATTACT
CACTATCCAAGGATAACTTTCGTCCCGCGAGGAGCAGTGG
TTTTGGAGGAGGTTTAGGCTTTAAATGTGAAGGCTTAGGT
GGTGGGGTAGGTTTTGTTTTTTTGTCTTTTGAAATCGGGC
CACTTGATTTCAGCATTGTTGGCTTATCTATCTCCCCTTT
CTCATGCAGCTTGACCTTGGACATTTTCCTAGCGTTGAAT
GACTCCTCAGAAGAGTTGAGTTTATCGATCATACGCTGTT
GAATGGAGTTCTTCAAATTCTGCTTAGATACGTCCAAATC
TTCATAAGATGGTTTGTTAAGATCGTCTTTGGAATTATCA
ATCGTATTAACGAATGTCGACTTAAAAGGTGAATTTTCGT
GTTTCAAATTTACCTTTGTAGACGTTGGGGTGAAGCTGGT
ACCAGGCAATGAGCTGCTGGTCAATGATTCCTTTACGGAT
TGGTTTTTTTTATGTTACCGCGTGTGGAATAAGAACCTAG
AGATCGAGTTTTCTTTAATTCATCTACGTCTCCAGAATAA
GATTCATCTGAAGAGGAAGAAGAATCTTCGTACTGGGGTA
TTATGTTTTGTAGTGGAAAGTCTATTGAATTATTCTGCCT
AAAAGTATGTGCTTCAGAGACAATTGCCTGCTTTAACTTG
GTTGCGGAATTTGCCTTGAGTTCGTTGTCATTATTTGAAA
CACTACTCGCCAATGGTTCGACCAAAGGTGGGTCTAAAGC
GTGGTACATATTCTGTGATTTGTCAAAAGTGGTTGAGAGC
CCTTAGCACTGTTTGAAAATGAGGCATCATATGCTATTTG
TGATGGTTTTCTATTAGGATGCATTTGTGCTGTTGTAGTA
TTATCAGCCATGCTGATTTGAAATGTAGCGTTCGGCATCG
TATTTTCCATGGTTGTGGGAGAGTTCAAGCTTAGAATATT
TTGTGTTGCCGAAAGCTGATGAAGTTCGGTCAAATTCAAA
TGGCTACTGGGCGCCTGAACCACTTGTATGTCATTTATTG
GACACGGAACATTTTGCATAATTGATATCCTCTTCAGTAG
TTGATAAACGTTAGGCCTATGGCGCGGATCTTGAACCAAT
ATATCACGTATTAAGCCTTTCAACTGTTCACTGTAGTTCG
GATACAATGGAAATTCAAACTTTCCGCTTAAGATAGCCAA
GTCGCCACCTTTTTCGAAAGGTGTTGTGTAATAGCAAAGC
TTATATAGAAAAATACCCAGCGCCCATATATCCGACTTTT
CATCTATCGGCAGACCGCGAAATGTATCAATCATCTCTGG
CGACCGGTACTGTGCAGTTGTGTTTTTCAAAATGTCTTGC
TGAACATATGATAGCTCTTGTGAATTCCTAGGAGGCCTTA
TAATACCGCATACAGAACCAAAGTCACAAAGCTTGTACTC
ATTATTGGCTGAGATAAGAACATTTTCTATCTTTATATCA
CGGTGAATTAACGGAGGTTGCAAAGCATGCATAGCGGCAA
CTCCTTGAGTAACTTGGCTCATTATTTGCAAAATTTCAAA
TTCATGAAGCCTGTTTTGTAGCCTTGTGTTCATAAAATCA
ATGAGACCACCTCTTTCACAATATTCCATTAAGACGAATA
CTTCATACGAACCATTATGTAACATTGCCTTAGCTGCATG
AGAATCAATGTAAGATACAACATACCTATTGTTTTTCAGC
AACCTCATAGCATCTACTTCAGCTCTTAAAGTGTTTAGAC
TAGGTTTGTCTGGAACAATGACTCTTTTAAGCATGCAACG
CTTGAATTAGAATGTGGGTCAGGTGGGTTGATTAACGCGG
AATATACTTGAGCGAACCCACCGCTTGTTAGATATTTAAT
GATCTCAACCTGATGTGACCCAACTGTTAACTGTGTACCT
ACATTGTAAGTGCCAATTTGAGGTTGATTCATGTTGATTT
ATCTGGTTGCTTAAAATACCTAATTATGCAGAGTAATATT
TCTTTCTCAGGGAAAGAAGTTGGCAAAGAAAATATAGGAC
CACGAAGGAGAAACAATTAGCACTTTTAGGATGTTTCCTT
GGCCTATTCTTATTTTATTATCATGAAAAAATTATTTTTT
TCTGCACGTTGATTTACCAAAAGAATAGTTAAATCAACAA
GGCTTAGAATTCGGACCCTATTGCTGCGAGGCGAAAGAGG
GCTATGCATAAACATGAGTTCGAAATAACCCGTAAATCAT
AAACAAACCTAAATAAGCCGTGGTTAGCGGCCTTTTTTCG
TTATTACCCCAAGATAAATGTGCAGCTCTTGTAAGCTCAG
CATACATACTTGTTGAGTGTGTCAGGAACTGTTTTCAGGA
ACCCAAGGTTGAAGTGTTAAAATTAAGAAGCTGGATTGTG
CTCTCCATATTAAATGAAGCGTAGTTACAAATCGTTGGCA
TGGAGAAGTTTGCCTCGTGTTTACATTTACAATACTAAAT
AGTTGTACTGAGGTTTGACGAATATAAGGGAGTAAGGAGC
GCATCGTGTTTCTCTCTTCAAGTTAATACTATGGAGACCT
TGGCCATTTGAAAGTACTATAAAAAGCCACTGAAGTAGTA
TCATTCCCGGCTGCTTCCAAGTTGGCGAGCCGCAAGACTC
AATGCCGCTGTATATTTTTACTGGGAAACAGGTTTGAGTG
TTCACAGATTGAAATTTTTATTAAGACCTATTAAGTGAAA
TACTGACAGATACTATGTACATGTAGGGGTAAGTTGGTGT
ATGGTGTGTACAGCCAGGAGCAGCTCATAACTTCGTATAA
TGTACATTATACGAAGTTATCATTTATAGCAAGCTTGAAG
AGTACATATGGACGCTTAGTAACGTCTGGTTAGGCCGGTC
TCTCGATAAAACCGCGAACCCGTTTCTTTCCCCCCTGCCA
GTCCTCTCTGTTAAGAGTTGAAGCCAGTTTAGTGATGCCG
CCCAGTACTTCTATCGTATAATCTCCAAAAGTGTGTATAG
TTCGCTTACAGAGGGCATTTTCGATGAAATATCCGCGAAC
CCCAAGGCGCTCACTGATCCAGCATCTAAAATCGAAATAC
TCCCATGGTTGTGGTGGGATAGCGAGTCCAGAGTGTACTG
GTCAAAGCATATCTCTGTAGACAAATCGTGGAATGGCACT
ATCGAGTTTTCTCCGACGGTCATGAGTAGACATTTCTGCC
GGTTGCTTCCTTCGAACGGGTACACTAGTTTCTGAGTGAT
ATCCATTTTAGTAAAAGCTTTCCCGACACCCTTTCCGAAG
ATTCTGCCGACCATTTCCCCAAATCCCAGTCCTACCATTT
TTTCCATATCAGCATCGCTATTCAGCTTATTTTCCTGCAG
ATACTTCAGAAGATAGCCCCAAGCGGTGAGTAGTAGGACA
ATAAAGTTCAGCGCACAAGAAGTTATTTTCAAAGGACCCT
TCCACTTAAATGGTGCGCAGTTGAAAAGAAACTGCATGGT
TTGAATTATGTTAGTAGCAGTATTCAAAGCGGTTTCCGCT
TTGTTTTGTGGTTGCGGTGCGGCAGTCACAGTTGTGATTT
CGGTGATTGTTGACGTAGTAAATACAGTTGTTACATCGAC
CGAGTGACAAAGTACGGTTAGGGAAGTAACCAACGCAAGG
AAAAGGACGGTTGTCCTTGATTCTCTGGAGTAAAGCATAA
TCTCGCGCACGCTCTTGCTATTGACAGCCTCGTTGTATCA
ACTTGTGTTTAGGAAAGGAGGCAGAATAAAGATTAAAAAT
GGAAGAAAAGACTCAATGGTTCCAGCGAAACAAAGATGTT
TGAAAAAAAATAATTCAGAAACGAGTCTCTTGTCAGGAAA
GCAGTGTCAGGAAAACAGTGTCTGTTCTATAGTTTGTGTT
GTGTCCTTCAAGCACTTTTGGTGTTAAAAAACCTTGCTAA
AGTTTTGTACAGGTTTATACCGTTGTGCAAAAACTGCTGC
TAGGATAACTGAACAGTTGTTTCTGTGGCAGATGTTGTGA
ATAGGCGCCTTTATTTTAAGGGTCCAGTGATCCGCGATGT
GAATAAATACGCGCGCCTCTCTCGAAGGAACCTTCTGGGG
CTGCTTCTGTCGATAAGAAAGCTTGGCAAAGGCCTTACTT
GGCATTTAAGTAAAGCCTTTGCTTTACTGCTTCTTTCCCG
CCTTTTTGGTGCATTGGGTTAATTGATGAATATGCGTAAA
ATTTAAATCAGACTATGAAAACATATATAACAACTATTAC
AAGAGAGGTGGTAGTCTACTTGAAGAGGCGCGCCAGAAGA
AAACGGTGGTAAGTACGAAGTTATGTGTAGACTAACTTGC
TTGTTAAAAGTATTTGGTCAGCCGTGCCAAACAGTTCGAA
CTATCAGAACTTCTGACATAACTTCGTATAATGTACATTA
TACGAAGTTATGGTTCACTGATGTACAAAAGTTGAGAGCC
ATTTTCGCAACCATGACTTGGTACCTCTCTCGCTTGGATG
CATTGGTACGGTCACTTCGATATTCCTTCTTTGTGAGTGG
AGCCAGAGCTTTTTATTAGTTTTTAGTTCAGTTGCTGTGC
GAGACTCACGAACAAGTAGCAGCCGGCATGGTTTAGATGG
TTCTGGCACGGTAAGCTGAGGAGCGCTATTATTATTTCTA
GTTGAGCAATCGTTGCTGCTAGGGATGGATTCCTTGCATA
TGTCTATCAGTGCCTGAAAGGCCCTCTCAATGAGGGAGGT
GTCAGGACTCAAAATTAAGGATTGTTCGGCGGGATGCGGT
AAGCCTTCGTATACTAGGTTGTTGGACGGAAAAATCTGAT
ACGGCTTGATCTGAATGTTAGGATCGACCTTACTGTCTAA
AGTATCGAGAGTGATGTTTCCTTTTCGGTTTAAAGACTTC
TTCTCGCCGACATCGAGAGAAAAATGAATGTGATCAAGAA
CCAGATCTATTTCTCTTTGTGTGTTTTTCCAGGGACAAGA
AATGGAGTAGGGCTCAATCCTCTGGAAACCTTCGTATTTG
TATTGGTATGAATAAAAACGGCACTCTGCTTCCTCCATAA
GTTGGTCGTAGCTGGGCATTGTATCGAAGTTGAAGGGTCT
CTTCCAGAATGGAATACTTTTATTTGAAGGGTTGTAGTAC
CTTCTGGGCTCAGATTGTTCGTCTAAAAGCAGGTATTGAA
CAGCTATCATCTTGCGCTCAAATTTAAATTCGAGGGAATC
GTAGTCAATGTTCTTTGTACTTCTCAGAAAGAGTGGACAG
TATTTTCCCATTTTGCTTTCAAACCAGTTCTGTGGCCTGT
CAAGGTACTGTTGCATGTATGAAGGAACTACAGTAGTCAA
CGTGTGGTTAGACTGGGAAAATTCCGCTGTGGACACGACG
CTGCAGCTTATATTTTGATTGCAGGGAGCAGGAGCGCAGG
CATCTTGTTTAGATTTTCGGCTTGGATAATGTTTGTGGTG
ATCAGTGGAATTTGTTGGGCAGTAAATTTCAGTTGGAATG
ATAGATTCATTCGTCTCTTTTGTTCTGGAGTCCTTGGTGC
GGCGGAAATCAAAGCAAGTCACTTCTGCGTTAAGCGATGC
GAAATTGCCGTCTGGAAATGACGATATGTGTGGAGAATGA
GGAGGATTCCATGACGAATAAACTGATGAGGATGTGCTAA
CAGATGAGGTTAGTGAGGGTACCGATTCGTTGTTTTCTGA
TGCAGAGTCTGTTGTGGGAGATGTGGTAGCGTTATTTCTT
TGAACCAAGCTGCTAGGCAACATGGCTCTATTGTGGGAGG
AGGAAGAAAACATCACGTTGCAAGTATCGTTTACGGAGTG
GGATAAGAGGTAGGAGGTTGTCATAGCGGTGCTTTCTTCC
TGATGCATGGCAGAAGAAGTTGGCAGTAATTCGTTTATTA
TGGTGACATTGTCGTGATTAGAAAGGACTGTCTCTTTTAC
CATTGCCTCTGGGATATTCTTAGGAGCCTGTCTGCTGCTT
ACTCCAGAACAAGCCTCAGCAGAAGAATGACCGGAATGAT
TCCTCTTATACACGTTCCAGAGTGGAGCATTCTTGACATC
ATAAAAAAGTTGCTGACAGGATCTTTGGACTGGTTGACGT
TAAGTGGTTCCGTAGCTGGTCTGATGTTTTCTTGTACGGT
ATCACTGACGGCTGAGAAACCTTCAGAGGAACCGTTTTCG
GGAACAGACTTGGAGGATTGCAAATTAAGCCATTGAAAGT
CTAGCCCAACCTTGTTGCAGAAGGCCTTGAACTCCTGGAA
AGATGTAGACATTATGTGGGCGAAAAACAAAATTAGACCA
ACGCTTTAGCAAATTTTTTCAACCTCAAATTGATATTTGA
AGATTAGATCGGATGGTTTTTTTTCCTGTGGTGTAGGCCA
AGCTTAAACAAGGTTTTAAGTGAAAGTGGAAATAATTGTG
ATAAACATGCGGAAAGAGTGCCAGCCTTAAATAATTCCGC
ATTGTTGCTATGTCGTTTTGTTTTTGTTTTTGTTTTCGTC
TTATTGGTATTTGTTCATTTTACGACCACAAAGGATCCAG
GGCTTCTACTTGCACAGGGAGGGTTGCTTGGTTAATACAA
TGCAAAGGTCAGAGATATTAAGATTTGTGAAGGGTGCATT
CAATGAGTTTTTCCTTTAATGTGCCCTAGAAAGGAAGTAG
TACGAACATTTCTCAGTCGGAGTTTGCCGGAAATTCGAAT
GACAGTGTAAGTTGATTTTTGTGGCACAGAGATAATGAGC
GGTGGTTCTGGCACACATTTGTGACGTTGGTTTGATAGTG
TGGAGGGAGGGTGAAAAACAGATAACAATATAACTTCGTA
TAATGTACATTATACGAAGTTATTTCTTTACATTTCTCGC
AATGTGATTTATTTTGCTTACCCTTCCCACTGCCGTTACA
AGGGAGGTGAACGAAGAGGCTTGTTAGCATAAGGTTTACG
CGTTGCGGTTGTAAGCACAATGTTCTTACTAAACCTCTGA
AGATTAATTATCCTAACGTATACTAATTAATTCAAAGAGA
ATATTTACTCGTTCTCTTTTCATCATTTTGTAACATAATT
CTTTACGTATTTTCACTTCGTACTTTTTTCAACTTTTTTT
GCCTTCGCTTCTTTTTTTGTTGTAATTTTTCAATTTTTTT
TTTCATCGTTGGCCGTCTTTCCTTGTCCTTCATTTTCCTC
TCGTAATAATCATTCAACTACGGTAAAGCATGCCTTTCCT
TTTTTCTACTCTGCAGTTATTTTCATAATATCTACTGTTT
CCATTTCGTGCTTTAAGTTAGAGTTTAATCTTCCCTTCTA
TCATCTTAATAGCAGGTTCATAATAAGAAGATTACCACAT
CTACTCTTTGTTCGATTCCAATGTCTGAAAATAACGAAGA
ACAACATCAACAACAACAACAACAGCAACCTGTTGCCGTC
GAAACTCCCTCGGCAGTTGAAGCTCCAGCATCAGCAGATC
CTTCTTCTGAACAGAGCGTCGCTGTCGAAGGCAATTCTGA
ACAAGCTGAAGACAATCAGGGTGAAAATGATCCTTCCGTA
GTTCCTGCTAATGCTATTACCGGTGGTAGGGAAACTTCCG
ATAGAGTTTTATATGTTGGTAACCTAGACAAAGCTATCAC
CGAAGACATTTTAAAGCAATATTTCCAAGTTGGCGGACCA
ATTGCTAACATCAAAATCATGATCGATAAGAATAATAAGA
ACGTCAATTACGCTTTTGTTGAATACCATCAATCTCACGA
TGCCAATATTGCCTTACAAACATTGAACGGCAAACAAATT
GAAAACAACATTGTCAAAATCAACTGGGCCTTCCAATCCC
AACAGAGTTCCTCCGATGATACATTTAACTTGTTTGTCGG
TGATTTGAATGTTAATGTTGATGACGAAACTTTAAGGAAT
GCCTTCAAAGACTTCCCATCCTACTTGAGTGGTCATGTTA
TGTGGGACATGCAAACTGGTAGTTCAAGAGGTTACGGTTT
TGTTTCCTTTACTTCTCAAGATGATGCACAAAATGCCATG
GACAGCATGCAAGGTCAAGATTTGAATGGTAGACCGCTAA
GAATCAACTGGGCTGCTAAGCGTGATAACAATAACAATAA
TAATTATCAACAGCGTCGTAACTACGGTAACAACAACCGT
GGTGGTTTCCGTCAATATAACAGTAACAACAATAACAACA
TGAATATGGGGATGAATATGAACATGAATATGAATATGAA
CAACAGCAGGGGCATGCCACCAAGTTCAATGGGAATGCCA
ATTGGCGCCATGCCATTACCATCTCAAGGCCAACCCCAAC
AATCCCAGACCATTGGTTTACCTCCTCAAGTAAATCCTCA
AGCTGTTGATCATATTATCCGTTCAGCTCCTCCTCGTGTT
ACTACTGCCTATATCGGTAATATTCCGCACTTTGCCACTG
AAGCTGATTTAATTCCGTTGTTCCAGAACTTCGGTTTTAT
TTTAGATTTCAAGCACTATCCAGAAAAGGGCTGTTGCTTC
ATAAAGTATGACACTCATGAACAGGCTGCCGTCTGCATCG
TCGCTTTAGCTAATTTCCCATTTCAAGGCAGAAACTTGAG
AACCGGTTGGGGTAAGGAAAGATCAAATTTTATGCCACAG
CAGCAGCAACAGGGCGGTCAGCCACTTATAATGAATGACC
AACAACAACCGGTTATGTCTGAGCAACAACAGCAACAGCA
GCAACAGCAGCAACAACAATAAATAATAACTTCGTATAAT
GTACATTATACGAAGTTATTTATGAAGAAAAAGTGGAATG
AAACAAAAGAAAGAATAAAGAGAGGCAACCTACAAATCCC
AAGATAAAATAAAAAAAGAACGACAAGAATCCATTCATTA
TATTATACTATTTTTAAAAAAAATTACTACGAAAAGGGAG
AGAAAAAGAAGAAGAAACTCAATTTACTATTGCTCGAAAA
ATAAAAGGGCCTATAAACTTACTCTATTTTTTAGTTTTTC
TGTGTCTTATTTCCTTCCTTCGTCACTGTTTAATTTTAAT
ACTATTATTTTCCTTTAAAATGTGAAAGTCATTGCTAATA
GTGTGATAAAAATAAAGAACGTATTTTCTGAAGGCTTTCT
TTATTATATTTCCTTTTCCTTTCTTACCCTATTTTTTAAA
CATCCATCCCACTGTATTTTGTCGAGTCCATATATATAAT
TTTTGTTTTTATTTTTTACAACTTTTGTTAAGTATATAAA
AATGCTACCTAGCGTTATGGAGACATGTCAGTCTTGAGTC
CAGGCACATAAAGGCAACAGCCACTACCACTGCGCACCCG
TGACGCTGCTCCAACGTTCTCATTAAGTACGGAACTGTGT
TTCGAACAAAGAATGGCTGTTAAGACCAAAAAAGGCAGCT
TAACAGGAACCCGGCTGGTTCCACAGGACTTTTCTTTCTT
TAGGAAAGGTTGTGAAAATGACAACCAAAAGTCGCGACGC
CAAATATCAAAAACCTAGATGATATTACTTCGTCTGCCAA
ACACCTCCTTTCCCTCTATCCAGCCCTTATTTTTTCCAAG
AGCTTCATATGCACGCCCGAATCATTTCGAATCGCGTACG
TGGCAGGTTGTGGCTGGCATCTTTCCCAAAAGGAAACGGA
CCAATACCACGCATCCCCGAGCTCTTGGTCTTTCTTTATC
TTGCATAGCCCAAAAAATAAAATGGGGCGGGAAAAAGGGG
GCATATCAGAGCATCGGGAACTTCTTTCAATGCAATATAT
ATGGCACATATAAAAAATTCTGGCTTCATTATGTTAGGTG
CAGAGATTCCGTTTAGACCAATTGAACGGTAACCAGAAGG
TAATCTTAAATATACAAACAAAAACAAGGTCCATAATGAC
AAAGAATTTCATCGTCACTTTGAAAAGAACACTCCAGATG
TGGAAGCTAAGAAGTTCTTGGATTCAGTTCATCACGCAGG
TGGCTCTATTGTACACGAATTCGACATCATTAAAGGGTAC
ACCATCAAGGTACCAGATGTTCTCCACTTGAACAAGTTGA
AGGAAAAGCACAATGATGTCATCGAGAACGTCGAAGAAGA
CAAAGAAGTTCATACAAATTGATTCATAACTTCGTATAAT
GTACATTATACGAAGTTATCTGAGATAAACGCAAACACTT
TTTACTCGGAAATTTTCTCTCCCCGATTGTAAATTTATTT
CTCGTCTACTATAATAATTCACCAAAAACAGCAGAGCACG
TCCTATATATATATATATATATATATATATATATACATAT
ATATATACGAATATATTTATGACAGTCTAAATCGTTGCTC
CTGTTCAATTTTAACGCTCTTTTATAACTGCTGTGGCGCC
ATTTCTTTGGCATCTAAGATGTGTCTCGGGACTTTCTTTT
TCTGGTCATCTTGCTTTCCTTGCCTTGTCATTAACAGAGC
TAAACTGTGTTGAGGAAGTGGTCTTTTAAATTTTCAAGGT
CGCGGCCCGTGCATTGCGCGGCTGGATGTCTTTAGGGGAG
CGATGCGCTTGCACAAAAGAATAGCCTTGATTTCCGCTAT
TAATGGGTATATTCTTCTAACAATTTGAGTTTTTTCTCCA
CTTGTTTCTTTCTTCTTTCTCTTTTCCATTCACATTTTGC
TTTACTTTTCTGGATAATATATATGTGCATATATATATAT
CCATTTAAATATATATATATATATATCTTTTGTCCTCCTC
TCCAGTTACTTTTGCGCCAGAAATTCCTTCTTCTTTTCAA
TCTAATAGAGAAGGGTAGATAGTGTGGTGCAAAAAAGAGC
CTTTTAAACCAAAAATAAATAAAAAAAGGAATCACAAAAT
GTCAGATTCACAACAATCAATCACCGTTCTAGAAGAGCTT
TTCCGAAAGTTGGAAACTGCTACTTCAGAAACAAGAGAGG
GTATTTCTTCGGAGCTTTCCTCATTTTTAAACGGGAACAT
CATCGAGCATGACGTTCCCGAAGTTTTTGATGAATTTCAA
AAGCTATCCAGAGTAAACAAAAGGCGCTCAACACGCTGGG
TGCGGTGGCTTACATAGCAAATGAAACTAATCTATCACCT
TCTGTTGAACCGTACATAGTTGCGACGGTTCCAAGCGTTT
GTTCAAAGGCCGGCTCAAAAGATAATGATGTTCAACTTGC
GGCCACCAAGGCCCTCAAAGCCATCGCTAGTGCTGTTAAC
CCGGTTGCCGTTAAAGCACTCTTACCTCATTTGATTCATT
CGCTGGAAACTAGCAACAAGTGGAAAGAGAAGGTTGCTGT
TCTCGAAGTAATCTCTGTATTGGTAGATGCCGCTAAAGAA
CAGATTGCCTTAAGAATGCCGGAACTAATTCCCGTTCTTT
CGGAATCCATGTGGGACACTAAGAAAGGAGTTAAGGAGGC
GGCAACGACAACCATCACAAAGGCAACTGAAACTGTTGAT
AATAAGGATATTGAGAGATTTATTCCAAAATTAATCGAAT
GTATTGCAAATCCAAATGAGGTGCCAGAAACTGTCCACTT
GTTAGGCGCTACCACTTTTGTAGCCGAAGTAACTCCAGCG
ACTTTGTCTATTATGGTTCCTTTATTGAGCAGAGGTTTAG
CCGAGAGAGAAACCTCTATAAAACGTAAAGCTGCGGTTAT
TATCGATAATATGTGTAAATTGGTTGAAGACCCGCAAGTT
GTTGCTCCATTCTTAGGTAAACTACTACCAGGGCTAAAGA
ACAATTTTGCTACTATTGCTGATCCTGAAGCGCGTGAAGT
TACATTAAAGGCCTTGAAGACTTTACGTAGAGTTGGCAAT
GTCGGGGAAGATGATGTGTTACCAGAAATATCGCATGCTG
GTGATGTTTCCACAACACTGGGCGTCATCAAGGAATTACT
GGAACCTGAAAAAGTGGCCCCAAGGTTCACCATTGTGGTT
GAGTACATAGCCGCGATTGCCGCAAATCTAATTGATGAAA
GGATCATTGATCAGCAAACGTGGTTTACACATGTTACACC
TTATATGACTATATTTTTACATGAGAAAACTGCAAAGGAA
ATACTAGACGATTTCAGGAAAAGGGCAGTAGATAATATTC
CAGTTGGACCGAATTTCCAAGATGAAGAGGACGAGGGCGA
AGACTTATGCAATTGTGAATTTTCCTTGGCATATGGTGCC
AAAATATTACTAAACAAGACTCAATTGAGGTTGAAGCGAG
GTAGGAGATATGGTCTATGTGGTCCTAATGGCGCTGGTAA
GAGTACCTTGATGAGAAGTATTGCTAATGGCCAAGTTGAC
GGGTTCCCCACTCAGGATGAATGTCGCACTGTTTATGTGG
AACACGATATCGATAATACACATTCGGACATGTCCGTTTT
AGATTTTGTATATTCCGGCAATGTAGGAACTAAGGATGTT
ATTACCTCGAAATTAAAGGAGTTTGGGTTCAGCGATGAAA
TGATAGAAATGCCAATTGCATCCCTATCTGGAGGTTGGAA
AATGAAGTTGGCCTTAGCTAGAGCCGTCTTAAAAGACGCT
GACATTCTACTATTGGATGAACCAACAAATCATCTAGACA
CTGTTAATGTGGAGTGGCTGGTAAATTATTTGAATACTTG
CGGAATTACATCGGTGATTGTCTCTCATGATTCTGGTTTT
CTGGATAAGGTTTGTCAATACATCATACATTATGAGGGTC
TTAAATTAAGAAAGTACAAGGGTAATTTATCAGAATTTGT
TCAAAAATGTCCTACGGCACAATCATACTATGAATTAGGT
GCCTCTGACCTTGAATTTCAATTCCCAACTCCTGGTTATC
TAGAAGGTGTCAAAACGAAGCAAAAGGCAATTGTTAAAGT
AAGTAATATGACTTTTCAATATCCAGGGACAACTAAACCA
CAAGTCTCAGATGTTACTTTCCAGTGTTCTCTATCCTCAA
GGATTGCAGTTATCGGACCTAATGGGGCTGGTAAGTCCAC
TTTAATTAATGTTCTTACTGGTGAACTGTTACCAACCAGC
GGTGAAGTATATACACACGAGAATTGTCGTATAGCGTATA
TTAAGCAGCACGCTTTTGCACACATTGAATCGCACTTAGA
CAAAACTCCATCCGAATACATTCAATGGAGGTTCCAAACT
GGTGAGGATAGGGAAACAATGGATAGAGCAAATAGGCAAA
TAAATGAAAATGACGCAGAGGCCATGAATAAAATATTTAA
AATTGAAGGGACCCCAAGAAGGGTTGCAGGAATCCATTCA
AGAAGGAAATTTAAAAACACGTATGAGTACGAATGTTCGT
TTTTGTTAGGTGAGAACATTGGTATGAAATCTGAAAGATG
GGTTCCAATGATGTCTGTCGACAATGCTTGGCTACCAAGG
GGCGAATTGATTGAATCCCATTCTAAAATGGTTGCTGAAA
TTGATATGAAGGAAGCTTTGGCTTCTGGTCAATTCAGGGC
TTTAACAAGAAAAGAGATTGAATTACATTGCGCCATGTTG
GGGTTGGATTCAGAATTAGTCTCACATTCAAGAATTAGAG
GTTTATCGGGTGGGCAAAGGTTAAATTGGTACTCGCTGCC
TGCACGTGGCAAAGACCCCATTTGATTGTTTTAGATGAAC
CTACGAATTACTTGGACAGAGATTCATTGGTGCTCTTTCA
AAAGCATTAAAAGCTTTTGAAGGTGGTGTCATTATTATTA
CGCATTCGGCAGAATTTACTAAGAATCTGACTGACGAAGT
TTGGGCGGTTAAGGATGGGAAAATGACACCCTCTGGCCAT
AATTGGGTTGCAGGACAAGGTGCTGGCCCAAGAATTGAGA
AAAAAAGAAGAAGAGGGTGATAAATTTGATGCTATGGGTA
ACAAGATTAATAGTGGGAAGAAAAAAAGCAAACTCTCTTC
TGCAGAATTGAGAAAGAAAAAGAAGGAGAGAATGAAGAAG
AAAAAAAGAGATGGGTGATGAATACGTTTCTTCTGATGAA
GATTTTTAATTTGAAGTCGAGTACATCTCTTTCAGTGAGT
AACTTATATATTTTTGAAGTTAACATCCTTATTCTTTTTT
TATATTTTTATTTTTTTATGTTTATTTTCTATTACTGATT
TTCACAAAGAAAGGTAAAAAAACATACTTCAGCGGCTATA
CAACCATATTTAAGTAAATGCACTCAGAGAAAGTATACAA
GTAAAAAACCTAAGTAAAGACATAAATATCCCAAAATAAT
GCAAAAACTCCTCTTTGTCTTTTCTGTGTTATTGACAGTA
GTACTAGCAACAGCACCATTTCAGGTACAATGTCCTAGCT
CTCCACTTATTAGGGAGGCCAAACATGAACTCTGTCCAGA
AGAAACCTTGTATCTGAAGAAAAAAAATTAAAACGAAGAA
TAAACTGATTCAGTTTTTAAAATCCTTGACAGAGGCAAAG
TTTAGTTCGAAGTTTTATAAACGCGTGTTGAAAGATCCTC
CAAAAATTGGGATTGCTATATCTGGCGGCGGGTACAGATC
CATGTTAGTAGGTACCGGATTTATTTCCCAAATGAACGAT
TATGGCCTTTTGAATATTCGGATTATATTGCTGGATTATC
AGGCGGAAGTTGGATCTTGATGGATTTGGTAGTTCAAAAT
TTTGAAGTAAAATCCCTGCTACAAGAGTGGGACCTTGAAG
AGGATCTTTTATTAGGCATACCGGAATTCGATATTTCCGA
AGAAGAAATTGTTACCAATGCAAAAAGGAGTATAATGATA
ATGATTTGAAGATGAAGAAGCGTCAGGGGGTTCTCTGATT
ACAAGCTCTTCAAATTTTTATGAACAAATAGAGGAGATCA
TGAATTCCATAGAAGAAATCCCAGAAGACTATATGATAAC
GAAGAGAAACTTGAATCCATTAGCAAGACTAAAAAATATT
CTTTCCTAACAACACTTTCACTGGAACTGATGCGAAGATT
GAAACCTTTAAAAAGTGCTAGACTTTTACAAAAGTTTGCA
TTTGAAAATTAAGCCTAAAAAAATGGAGGGTTTCCAAATA
TCGTTCACCGATTATTGGGGTAAAGCAATCGTTCAAAGAC
TAAAAAAATTTCGATGACGATCCCAACCATTCCTTTTCGT
TTTCGAAGCTTGTAAACTCGTCTAAAAATTTAAGGAATGC
AGTGTGCCGATCCCAATATTCGTTGCAAATTGCAAAATGG
ACTTCTTTCAAACGTTATATTTGAATTTACGCCCTTTGAA
TTTGGATCTTGGGAAAATATCCTCAGACTTTTCGTCAAGT
TGCCCTATTTGGGCTCAAAAATTGTTTCTGGAAAGGCCGA
GAAGTGTATTAATAACTTTGATGATCTAGGTTTTATTACT
GCGACGTCTTCTTCAATATTCAACAATGTGCTCATCTTCA
TCTGGAATTTGGCTTCTCAGTCCTCCAGAGAAGCAATGAA
AGCTTTGAATATGGTTATGGGAATTTTTGGCCTAGGTAAA
GAGGAAATATTTAGTATTTCGAAAGACTCCTCGAGATTAG
AGACAGACTATGCCGTATATCAACCCAATCCCTTTTATCT
TTATCCTGAAAAGACAATGTCCTAACTAACAAAAATCATT
```
