## Supplementary material for "Laboratory evolution and polyploid SCRaMbLE reveal genomic plasticity to synthetic chromosome defects and rearrangements": Strain 44.isolate.contigs.polished.gff (part 15 of 19)

```
TATACCTTGTAGACGGCGGAGAAGACGGCGAGAATATTCC
ACTCAGAACATTGGTGATTCCTGAAAGGGAACTAGATGTA
ATTTTTGTTCTGGATTCTAGTTCGGATATTGACAACTATC
CAAACGGCTCCAAGTTAAAAAGGATATTCGAAAAATTAGA
TGAAGAGAACGTTCATTACCAATTTCCGAACAATGTAAAA
ACATTCACTCACCCCATTGTTATAGGATGCAATGCTACCA
AAAGAACTGGACATGATTCATTTTTGCCAATTATAATTTA
TCATGCCAATGCGAATCATGGAAACGCATCTAATACGTCG
ACATTCAAAATAACTTACAATCAGTCTGAAGTTAGCAGTA
TGTTACCCACTGGAAGGGGAGTGTTTAGCAATGATTATGA
CCTTTATTATAAAAATTGCTTAGGCTGTATATTAACCAAA
AGAACAATGGACAGGCTCCCAAGAAAAAAGAAATTTTCGC
CATTTTGCTTACAATGCTTTAAAGACTACTGTTACTCATA
AGAGAGTAGACTTTTTCTGTGAAATTTAATGAGTTTTTGT
TCACCTTTTTACTTTTCTTCTATGCCATATGGTTAAATAA
AACATGGTTCAAACGCGATTCTTTTTATTATCTATGTCTT
TATTATGTAGTCTTCACTATAATAACCGTTAATGAGCGAC
ATAGTTATAACTTCGTATAATGTACATTATACGAAGTTAT
GCATCAGTTTTAAGGCCAATTTGATTCAGAACCTTTTCAA
GTTCTTCACTTTCCATCTTGTCGCTGCTAGCAATCTGATG
ACAACGGATACTATGCTTCTCGAATATCGTTTCATCAATT
TCAATTTCACCATTTTTAGGTAAACAATATCAGTAATAAA
ATCTTGCCATTCAAAGTCATCATTCTCTGAATGGACACCC
TTAGATTGCCTATAGCCTGCTATTGCCCTACTCATAGAAT
CTATGATCATTTGAACGTAGTGTAAACCGTCTAAACCAAA
AACCTCTCTATCATATTTATTATTTATGAGCAAAACTTTT
TTCGTATTATTAGATTCCAAAATTACTTCAGCAAGATTAC
CAAGAATAAGGATTGGGAGTAAACTTGTCATTAAAGAACC
GATAGAATAAACGACCATGTCAGCTTTTTTCACCTTGGAA
ATAGCTCTTGGATTTCCCATTGGTTTTATCTCTTCGCCAT
ATGGGTTTATATATAAGATTCTGTGAACTGGGGCTGGCAA
GTTCTGTGATTCATCAAGCTTGTCAAAATGCAACTGGGAG
TTTTTCAGTTCTGGAAGAATATAGATAGGATTGGCATACT
CCTCTTCCGCTTCTTCTTCCTCATCGTCGAGGAGAATTTT
CAAATGGTCGTCATAAGAGCCAAGTAAATGAATAAATTTA
GCTGAATGTGCTATGCTATTATCTTTAGGAACAGATTTCG
AGGGATGCGATATTTGTGATTGGCCAGTTATCATCTCACC
ATTCGTCAACAAAGCCGAGATATGATGTGTGTGATTGGTA
TTTATACATGGAATAACATGAACTAGAGGACTGCACCTTC
CTATCCTCATCATTAGTTCAATAGATGCGTCTAGAGAACC
TAAAAACAATCTAGCACCAGTTAAGAAAAAATTTCCAATG
GATGCACTCTCAAACTGAAATGGATTCGAGTGTTTGATTT
TTTCAAGAGTTCTGCTTGCATATGGATAATAAAAGAACGA
CACATTTCCTTAACTTCTATCGAAATATTTTTCCATATGG
GATGCGAACCTTCCACTATTTCATTCCATTCTTTCTTAGC
TAATAACTTATCATTAGGTAGCCTATGGCCAAACAACTCG
ACAAGCTGTTCATCTTGAAGTAGTCTCACTATTCTAGATC
TGATATCACCAATTGCTGGGCCACCAACTATTCGTAGAAT
TTCACTTGTGGACCCGCCATTATCTGATATTGGCAATATA
TACGTCAGCTCATGTCCTTTTAAGATAGAAATATTAGAAA
AGCAAGGAGTCAATGAATTTGTGGCAGTCCCACCGGAGCA
CACAACGACGTTCATCTAGTAAACTATCTCACCACACTCT
GCTATTTTGTCCCCTTATTACCTCGAGGGAACAAAAGATT
CCGTTTCCTCTCTTTCATAGTCCGCCTAAATAGCTTAAGA
AATAAACCCAAACATCACACATTAGCGTTCTTTAGGAAAT
ACGAAACAGGTTAATACAACAGTAGTAACTTTCCACATAA
TATCTAAGCATTACACGCTGAAAAAACTCTTTATTGGATA
TCAACAACCCAACACATTGTACGACATATTCTTTTATCGT
TCTACTATGGTACCCTGTTCAAATCTCTTTTCTAAAATGA
GCGAAATTTTCGAAAATTATCGCATAATTTTTCATCATCT
TAAATTAAAAAAATACAGTGTCCTCTATTGTTTATCTCAA
CAGAACGCACACATTCTTGAAACTTGCTCACATAACATAA
GCTGGAGTGACATAGCATTTATATATATACAAGGGAAATG
GTCAAAGCTGTTATTTTTACCGATTTCGACGGTACCGTTA
CTTTGGAAGATTCTAACGATTATCTGACCGATACTTTAGG
TTTCGGTAAGGAAAAAAGATTAAAGGTCTTCGAAGGCGTG
TTAGATGATACTAAGTCTTTTAGGCAAGGTTTCATGGAAA
TGCTGGAATCCATCCACACCCCTTTCCCTGAGTGTATCAA
GATCTTAGAAAAGAAAATTCGATTGGATCCTGGTTTCAAG
GATACATTCGAATGGGCTCAAGAAAATGATGTCCCTGTCA
TCGTTGTTTCCAGCGGAATGAAACCAATTATCAAGGTTTT
ATTGACCAGATTAGTTGGACAAGAGTCTATTCACAAAATT
GACATTGTTTCCAATGAAGTGGAAATCGATGCACATGATC
AATGGAAAATCATCTATAAGGATGAAAGCCCATTTGGTCA
CGATAAGAGTCGTTCAATCGATGCTTATAAAAAGAAATTT
GAATCTACCTTGAAAGCAGGTGAACAAAGACCCGTTTACT
TTTACTGTGGTGACGGTGTTTCTGATCTAAGTGCTGCAAA
AGAATGTGATTTGCTATTTGCCAAAAGAGGTAAAGATTTG
GTCACTTATTGTAAAAAACAAAACGTCCCATTCCATGAAT
TCGATACCTTCAAAGACATCTTGGCTAGCATGAAGCAAGT
CTTAGCCGGCGAAAAAACCGTTGCTGAATTGATGGAAAAT
TAATGCATAACTTCGTATAATGTACATTATACGAAGTTAT
AAGACTCTACGAAATATTAAAGTTTAATACCGTGTAACTG
CCTCTTACATATGTATGCATATATACGTACGTACTATATT
TTTCTTGTATATCTTTTTTTATTGTCTGAGAGAAAGAACA
TCAAAAATAAAGGAAGATCCTCCTCGGATTTAGCATGCTT
AATGCCGAATCTTTAATACAAAACGAATGATATTTCAAGT
ATACTAATTAGAAATCAATCAAACATACCAAAAGGGACAG
TAAAGAGAAAAGCAGGAGCTCTCTTTTAGGGGAAAAGTAA
AATGTGATTAGTATTTCGTTGCGTGTACTAGTCAACTCTT
CTTGTCATTCTTAAATTTACATTAATTACCCCAATTTTGC
ATCTTCGTATATAAGAGTGTTCCCCTTATAAGCTTTCTCC
TGCACATACCTGCAGTAAACACAAGCAACACTTTAGAGAT
AGTTGTCCAAGTTAAAATGAGTAAAATTAAAGTTGTTCAT
CCCATCGTGGAAATGGACGGTGATGAGCAGACAAGAGTTA
TTTGGAAACTTATCAAAGAAAAATTGATATTGCCATATTT
AGATGTGGATTTAAAATACTATGACCTTTCAATCCAAGAG
CGTGATAGGACTAATGATCAAGTAACAAAGGATTCTTCTT
ATGCTACCCTAAAATATGGGGTTGCTGTCAAATGTGCCAC
TATAACACCCGATGAGGCAAGAATGAAAGAATTTAACCTT
AAAGAAATGTGGAAAAGCCCTAATGGCACAATCAGAAACA
TCCTAGGTGGAACTGTATTTAGAGAACCCATCATTATCCC
TAAGATCCCAAGATTGGTTCCACATTGGGAGAAACCTATA
ATTATAGGCCGTCATGCTTTTGGTGACCAATATAGGGCTA
CTGACATCAAGATTAAAAAAGCAGGCAAACTAAGGTTACA
GTTTAGCTCAGATGACGGTAAAGAAAACATCGATTTAAAG
GTTTATGAATTCCCAAAGTCAGGCGGTATTGCTATGGCTA
TGTTTAATACAAATGATTCCATTAAAGGGTTCGCAAAGGC
ATCCTTCGAATTAGCTCTCAAAAGAAAACTACCGTTATTC
TTTACAACCAAAAACACTATTCTGAAAAATTATGATAATC
AGTTCAAACAAATTTTCGATAATTTGTTCGATAAAGAATA
TAAGGAAAAGTTTCAGGCTTTAAAAATAACGTACGAGCAT
CGTTTGATTGATGATATGGTAGCACAGATGCTAAAATCAA
AGGGCGGGTTTATAATCGCCATGAAGAATTATGATGGCGA
TGTCCAGTCTGACATTGTGGCACAAGGATTTGGGTCTCTT
GGTTTAATGACGTCCATATTGATTACACCTGATGGTAAAA
CGTTTGAAAGCGAGGCTGCCCATGGTACGGTGACCAGACA
TTTTAGAAAACATCAAAGAGGCGAAGAAACATCAACAAAT
TCAATAGCCTCAATATTTGCCTGGACAAGGGCAATTATAC
AAAGAGGAAAATTAGACAATACAGATGATGTTATAAAATT
TGGAAACTTACTAGAAAAGGCTACTTTGGACACAGTTCAA
GTGGGCGGAAAAATGACCAAGGATTTAGCATTGATGCTTG
GAAAGACTAATAGATCATCATATGTAACCACAGAAGAGTT
TATTGATGAAGTTGCCAAGAGGCTTCAAAACATGATGCTC
AGCTCCAATGAAGACAAGAAAGGTATGTGCAAACTATAAA
CCAATCCGCCATTCATTTGAAAAGACAAGTCTGGCCTAGG
GTTATAGTGTTCAGACTTGAGGTTGAACATATCCAAAAAA
AAAATTCCTATGATGTCTTAAATACGTATACCTATTAAAA
TAATAACTTCGTATAATGTACATTATACGAAGTTATATTT
TAGACTATATTCAACTTACTGTAGCCTTTAACCTCTGAGT
CGCATGAAACACATGTAGCAAATCCTTTATAACCCAGAGA
TATCCTACAATCATCGCATAATGCAAGGCATCTACAGGGC
CAAGTTACAATATTTCTTTTATTAACTTTGCAGATTAGGC
AGGAGAGATCCATTTCCTCCACTTCGTCGCAACTATCAAA
GGCAAAATCAAACTTGAACTCTAATTTGTCATCGTCCTTC
ATATTTAAACGTTTGTACATATACCTGGAGTTTGTATGAT
GCAGAAGGCGTTCAATGACGACGTCAACCAAAACGCCTTG
AGGATTTCTTTTACCATATTGTGATCTAGTCAACGGTCCA
TTAACCTTATTATGGACATCCATTTCATAATTTAAAATAG
ACCACATGGAGATGTTCCAGGCTATTTCCTCTAAATCATC
AGAATCGACAGCATTACTTGATAAATGTGTTAATTCTTTT
TCTTCATCAATAATCAACTGACTTTCCATATCACTATCAA
ACTCTTCATCTGAAACACTTTCATCGATTTTTCTGGGGGG
AAAGTAGTCTTTTGATGAATCGTCTTCAGGAAGCAACAAC
TCTAATGAACGCAAGTCTGACTCGATATTAAGCTCTTTGA
CGTCCGGTTTATATAAAAACTTTTTATAGTTTTTTTTCTG
TAACATATTTGTTTAAATCCCTCTTTTACGCTTTCCCACT
CTCGGTTTCTTATCTATACTGCTCTCAAAATTTTTACTCC
ACAGAAGATTTTTTAGGAGTCTAGAATACGTCAAAATAAT
GGTTCTTACTAATTCAAAAGGCCTAAATATGTCCTCGCAA
AACCTGGTAACTGGGAATCGGTAGTCATTTCCTTACGAGA
TAACAGGTCCTCAGGGGTGCTCTGCAATTGATTTAAATGT
CCACTAACCACATAACTATTACTGAAAGCAGCGACTTCAT
CAACGGATTTTACGTTGTCTGATTTCTTAAATATTTTATA
GTCATTCGACGTTAAAAGTAGACACAATGAAAGAGCTATT
TCGTTAAACTCCTCTTCTCCATTGTAATTATTTGATCTCC
ACCATTTTTCCAAGTTTTTATATCTTGAATATAATGATCG
GAACGGATTACTGGTGAACAAAGCCTTCAGGAAAATGCCT
ATAGACGCCAGTAATATGGTGGAAATATAGAAAAAGCCAG
GGAAATAATTGTGAATGAGACAGATGTTAATAAAATCTAA
TCCGTTCAAATAGGTCCTAGTGACGAATGCGGTAAAAAAA
CCCGCGTTTAATATAACTTCTCCACATAATCTATAGGCTC
TTATATGAAACAATTCTACCAAATGAATTACTAATCTGTG
AAAAACCGCTCCTAGTAGTTCAACATTATCGCCAATATGC
TGCTGTCCCGCGGGCATTTTGGATATGATATAAAGATTCA
ATGATAAACCCCATATGGAAAAATCAGAGCATATTAATGA
AGGAACGTTCGTCGTTGAAGAAATAAAAATTTCAATGCAG
TCAGACAGAGCTACAAATAAATAGACACTTAAAGCATAAA
AATCTGTATCACTCACGTGCAGTTCATGCATGAGTCCAAA
TTGACTCAGAATTTGTAAAAGTGCTTTAACCAGTGAAAGA
GTGGCTACTAAATGGAGCAAAGTTTTTGACCAAAGAGGTA
AACGAATGTTTGTAGAATTTGATCTCAATGAAGACATTAC
AGTCAACCTATTCAAAATAATGGCGGTACTAAAACATAGA
ACAGCATACTTACTTACCGAATAGGAGAAAAACATTCTAA
TTCCTACCTTAGCTAGTTGCAAAGTGGTGAAGTTACCTTT
CTCCATCAATGCTTGAAAAGAGTCCAAAGTTGGGGCTGAA
ACTATTGTAGAATTTGGACTTACAAAAACTTCCGGTTTCT
GAGTTGTGTTATCTAGGTAATTAAGATTTCCAGTCTTGTT
GTGAAAAAGCTAAATACATCTCTGTTATGGAGCAATTGCT
TAACATGTTGCAATATATTTGTAGACATCAGTCAAACTTT
TGAAAATCCCTACGTAATGACTGTTCCTGACAAATTGTAG
CCTCTCGGTGACCTTCTGTCAAGTCAACCATTCCTTACAT
ACATCATTTATATGCCAGAGGGCAGGGTAATGCAGACATA
CAAAACTTTAATTTACCGCGCACCGCACCGCGCAATTTAA
GATTATTGAGTCAAAATTAATGATGTATATTATATGATTT
CTGTGGTGATAAATTTATTTGAGTTTATAATTATATTTGC
TTAGGATTACTATTAAAAATTTTCATCTATAGCACGTTTT
TGAGCGTCGTTTAGTGATATTGGATAGTCCACTTTATATT
TTACAATCAAATTACCTCTCTGAGATGGGTTCTTTGGAGT
TGGCATACCTTGACCAGGATAAGTAGAAGTTTGTGAGGGT
TGGACAGGCTGAACACGGCTTAATGGCAAAGTACGACCGT
CAATTGTTTGGATAGTTTTTGAAAAACCTAACAATGATTC
CTTGAAAGATAGTGGCAGAGTGTAAATTAGGTCATCACCG
TCTCTTTTAAAGTTTGGATGGCTCTTTTCCTGGATGACAA
ACTGCAAAGTCTTTCTACGGCCCGTTTGAGGATTGTAATC
ACCCTGGTTCTTGTATGTTATTTTGGTACCAGCTTTCCAA
CCCGGTTTTAATTGAATATCGATTTGGGTTTTTCGCTAGC
ACCGTGTGGGCCCTTTCTTCCAATTTTAAATGACTTCTTT
TACCAACAAACAAATCTTCTAGACTAACTGGTAAATTAAC
TTGAACTGTTTCTTCCTCTGGATACGTGGGAGAGCTTGAT
GCTGATCTAAAGCCGCCAGGCATACCTCCCATGCCGCCAT
GCATTCCTCCCATTCCTCCAGGCATACCTCCCATACCAGC
ACCGCCGCCAGATGGATAACTAGAGAAACTGAAGCCACTG
TCATCAGCACCACCGAATGGGGAACTGCCGCCAAAGAATT
GTGAAAAAATATTGAAAGCATCCTCATTACTGAACGCATG
TCCTCCGGAGAATCCGCCCGCACCGCCAGGGAAGCCTCCA
GCACCTCCAGCACCGCCAGGACCACCAGGACCAAAGCTTG
GACCACCAGATCTAGCAGCCTCGAGACCGTATTGATCATA
TATTTCCCTTTTTGAGGATCATTTAAAATTTCAAAGGCCT
CTGATATCTCCTTAAACTTTTCTGTGTCACCTGTTGGCTT
ATCTGGATGATATTTTAGAGCTGCTTTTCTATAACCCTTT
TCAGTTCTTGCTCATTAGCACTTGGAGATACTCCAAGTAA
ATCATAAAGTTTTGTCTCCTTGACCATTATTAGTTCTGTA
TACTATACTCTATTATATTGATGTGAATGTATTAAAAAAA
AATCTTAAAATGCAAACAACTTATCCTTTATCCTCTGAAG
AGTTTCTGGATGGTTATACAATTCTAAGTCGTTAAAAGAA
TTCGTGTAAGAGCTTAAATAATATTAATTAGAATTTTTGA
CAAGAAAGCGCATAAGTTTAAAAGGGATTAACAATACGGT
AAAGGGACGAGAAATCTATACAATATATATTAAATCTCGA
ACTACCTTGGCAAGGAGTTTGTGCTGACAGTGGTTGAAAA
ACCCGTAAAGGATATCCCATTCTTTTTCCAGAAGTTTCTG
GAACGTTCATATAAACCAAAGAGGGTAACACAATACGTTA
AGATTCAGAAAAGTAACGACTAGCTATTACTGATCATGTT
ATAGAAGAGTGCGACAACCATATATTATTAGCGCAGCGAT
CAACGTGGCAGTCTTGTCATCCATATAAAAAGGAGTTCTG
ATTGATGTCTGTTATCTTAGTATCTGCTGGCTATGACCAC
ACAATAAGATTTTGGGAGGCTCTTACTGGGGTTTGTTCAA
GAACAATTCAGCATTCCGACTCACAGGTTAATCGCTTAGA
AATCACCAACGATAAAAAGTTGTTGGCAACAGCAGGCCAT
CAAAACGTACGGCTTTATGACATTCGGACGACAAATCCCA
ATCCAGTAGCATCCTTTGAGGGTCATCGGGGAAACGTTAC
CTCCGTTTCTTTTCAACAGGACAACAGATGGATGGTGACC
TCTAGCGAAGATGGGACCATTAAAGTTTGGGACGTTAGAA
GCCCAAGTATCCCACGTAACTACAAACATAACGCACCAGT
AAATGAAGTCGTAATTCATCCTAACCAAGGCGAGTTGATA
TCTTGTGATAGAGATGGTAATATAAGAATTTGGGACTTAG
GAGAAAATCAGTGTACCCATCAATTGACACCTGAGGACGA
TACCTCTCTCCAGTCTTTATCTATGGCAAGTGATGGTTCG
ATGTTAGCGGCAGCAAATACTAAAGGTAATTGTTACGTAT
GGGAAATGCCAAATCATACTGACGCATCCCATCTAAAACC
GGTAACAAAATTCAGAGCGCACTCCACATATATAACTAGA
ATTCTACTATCATCTGATGTAAAACATTTGGCAACATGTT
CAGCGGATCACACTGCTCGTGTGTGGTCGATTGATGATGA
TTTTAAGCTAGAAACCACCTTAGACGGTCATCAAAGATGG
GTCTGGGATTGCGCATTTAGTGCTGACAGTGCGTATCTAG
TAACGGCATCGTCCGATCATTACGTGAGATTATGGGATTT
ATCAACTAGAGAAATTGTCAGACAGTACGGTGGACACCAC
AAGGGAGCTGTATGTGTCGCATTAAACGATGTATAATTTA
CAATTTATCAACTACCAAGCTTGAAGGACCGAAGTGACAA
AAACATTATGATTTTCAGTGTTTGCTTATCCGCCTTTTTG
TAAATATAGATTTTACTATCCTGTGCATTTTAGTTAATTG
ATTGTTCACAAAATGAAAGCAATCGCGATGCATATCATCA
ATGAAAGGAAGACGAGAATGTACAGTATAAACATATTCCC
TTGCATGTAGCACTAAATTTTAAGTTTCGTGTAGACGAAA
GGTTTAGCTACTTGCGCGACAAAATAGTAATATTTACAGG
CATTCTTAAACATTTTATATGTGTACATACTGTGCGTAGG
AAGAATAACTTCGTATAATGTACATTATACGAAGTTATAA
ATCAAAGCTTTGATAAGAAGGCTCTTCTTGAACGGGCGAT
GACTTCAACTTTATTTTTGGTGTAATCAAAACGTCTAGAC
ACAATTGACTTCTTCCCGCTTTTGGTTTCAACCGTACTAT
CTGTTTCGGGGAAGACCGACTTTAAGTATTTCCTACGCAA
ATGTACTTCTTCAGATAAAGTCAAAAATTACAAGCGTCCT
TGAAAAGCGCCTTAATATAATTCTTGTCTTTTTGGTTTCT
AAGTGTTGGGATTTTTCTAGGTCCTCTAATAGTTTTGCCT
TCAAAGCTTGTTTTTCTTGTTCCGAAATATACTGGTGTAG
CTCTAGCTTGTTATTGAAAGATGTAGATGAGTTCAAAAGA
TCACTACACTCATCAATCTTGGATAGACTCTCCGACAATT
TCTCATTCGTCCAGCTTTCTCTCCTTGCCTTCAAACGCTC
TTCTTCTTTTAAATAATATCTACTATTGAACCTTGCATCT
TCTATGGGGTATCCATTCTTCAGGGAAGCCCTTACACGAA
TTAAGTATGACGTTGCCAATTCGATGTCTTTTATATCTAA
CTTAAGTTCATCCCGAAGAACCTTACTCAACTTGTCTTGT
AACTCCTTTCTTTTAGATTCCCTGACCTCTAACTGCTTCC
AAAATATTAGGTTTTGCGAGATAGTCTTTTCTAGAAATAG
AATTTTCTTCCTTATATGCTGCCCTTTTATTTGTTAACTC
AAAACGGCCAAACCTCCTTACGGTAGGCTCAAAATGAGGA
GATGGCAGTTTCAAATCACGCCTCAAGGCAACACCAATGA
ATTTTCTTTTAGGATGAAAAGGATCAAGATAGTAACGAAC
AACACCAGGTTCTAAGGCGAATATGGAATGATCTTTCCCT
ATACCAACGTTTTCTCCAGGATAAAACTTTGTTCCTCTTT
GCCTCATAATAATTTCACCTGTGGAAACATCCTGGCCTTC
ATATTTTTTTGGTCCTAACCTTCTTCCTGCAGAATCCTTC
ATACTTGTTCTCGAGCCCGCAGCCCTTTTGGTGGCATTAC
GCACTTGAAGGAACACACCAGACACATGTTTTTGGAATGA
AAAACTAGAAGTATCTAGTAAAATAGGATTCCACATATTC
TCACCTTAGGTTAAGCTTGAAATATTATGACCACCCAAAC
TGGCGAGTTTTATTTTTACAATGAGCCAACTTCATTCTTC
AGTGAACTATCTTGAATGAGTCTCCAAAGAAAGAGCTTTA
AAATTCAATAGCGGAACGTCAGATATCGAAACACCCAGTC
ATAACAGCCAAATTTGCATAATTGGTATAAAAACAGTGTG
TATAACATTACAGAGAAGCCGTTGTGTGAAAATCTTTTAG
TACCTATTCAACCAAACAATTGAACTTGAACACCAAACTC
TAGCCATCCTTATCCTCTTCTGGTCACTACATATACCTCA
ATTTACGTCTTTCCTTGGGTCGTTTCAAATGACTCTCTTT
GTTTAGCGAGGGAAATGAAAAAGTAGAGTACTGGCTGAAA
AATTTCATAATTATGTTTGCTCATGAGTTCGAAAACAGTT
TGAATGAGCAGATAGAACGCCAAATATTAAGTTAACAGGA
TATGTCTGATCAAGAACGAGGTTCAGAAAACAATAATCGA
AGTAGATCGAGGTCGAGATCACCGGTCCGTCGTCGGATGA
GTGATGATCATGGTTATGAAAGAGACAACCATTTGTCCCG
GAGGTCAGGTAATTATAACGGTAGGCGTAAGTTCGCAGAT
ACGTACAGAGGAAGCAGAGATAGAGGAGAATATAGAGGAG
GTAGAGAAAGGTCTGATTACAGAGAAAGAGAAAGGTTCAA
TAACAGAGATAATCCTAGATCTAGAGACCGTTACGATGAT
AGGCGCAGAGGAAGAGATGTGACTGGTCGTTATGGGAACA
GACGTGATGACTATCCTAGAAGCTTTAGGAGTAGACACAA
TACACGTGATGACAGTAGGAGAGGCGGTTTTGGTAGTAGT
GGAGCAAGAGGTGATTACGGTCCTTTGTTGGCACGTGAAT
TGGATAGTACATACGAAGAAAAGGTCAATAGAAACTATTC
CAATAGTATATTCGTGGGTAATTTAACATATGACAGCACC
CCCGAAGATCTCACTGAGTTTTTTCACAGATAGGAAAAGT
AGTCCGCGCGGATATAATTACATCAAGAGGGCACCACAGA
GGTATGGGTACAGTAGAGTTCACTAATTCGGATGATGTTG
ACAGGGCCATCCGCCAGTACGATGGGGCCTTCTTCATGGA
TCGTAAAATCTTCGTCAGGCAAGATAATCCACCACCGTCA
AACAATATCAAGGAAAGGAAAGCACTCGATAGAGGAGAGC
TTAGACATAACCGAAAAACACATGAAGTTATTGTAAAAAT
TTACCTGCTTCCGTTAATTGGCAGGCTTTGAAAGACATAT
TCAAGGAATGTGGGAATGTCGCACACGCTGATGTGGAATT
GGATGGCGATGGAGTATCCACTGGATCTGGTACGGTGTCC
TTTTATGATATTAAAGATCTGCATAGAGCGATTGAGAAAT
ACAACGGTTATAGTATAGAGGGTAACGTCTTGGATGTCAA
GTCTAAGGAAAGCGTACATAACCACAGTGATGGAGACGAT
GTTGATATCCCAATGGATGATTCTCCCGTTAACGAAGAAG
CTCGAAAATTTACCGAAAACGTTGTCGGTGGAGGTGAAAG
AAATAGACTCATATATTGCAGTAATTTGCCATTTTCAACT
GCAAAAGTGATCTTTACGACCTTTTCGAGACAATCGGAAA
GGTTAACAATGCTGAATTAAGGTATGATTCCAAAGGGGCA
CCAACTGGAATAGCTGTCGTTGAATACGATAACGTCGATG
ATGCAGATGTTTGTATTGAAAGATTGAATAATTATAACTA
TGGGGGTTGTGATTTGGATATATCGTACGCTAAACGCCTC
TAAACATAACTTCGTATAATGTACATTATACGAAGTTATT
ACTCTCGATCTATATACTTTCTCACCTATTGGATCTGCGA
CAAGTATTTATTCATTCTTGACTTATTTCCAGGCTTTTTA
ACTTTATAATGTCATTGTGTATACGTATAATCTGGAAAAA
ATTTCGAAGACTTTGAAGAAGACTGTGAAAAGAGTCTGAT
TTTTCCAATACAGTGAAAATGGGTTTAACAAATATCCAAA
AAGTACTTTGAACAGATATCGTAAATAGACGACTTTTTTA
TATGAATAACAAAAATAAACAACAGACAAGAGGCCTCAGA
AGGCTTACGTAAAGTACGTAAACGATCTACCTCTTACAAC
TGGTAGTTGCTTTTGCTCTATGTTTATAACTTCGTATAAT
GTACATTATACGAAGTTATTCATTACGCTCTCATTTCTCC
AGCCGTTGGGAAACTTTTCGATAATAACGAATGAACAGTT
TCATACATGCCTAGGAAGATAGCACCACCTGCACTGATCC
ACATTGTCCGGGGCCCCACTCCACTGAAAAATACAGCAGG
ACCTTCCTCTCTGTAAATCCTAATAATAACGCTTCCAAGT
GAGGCGGTTGTTTTGTTGAGCATTAATCTGGTTTTCAAGA
AATCTAATGGTGTCGTTGTAGCTGCTGCGATCCCACCCGC
AATAGAACCGCAGATAGCCCCTTTCCATGGCTCCACTTGA
CTTTGGCCATTGGCTTTTGCCCAAGTCTTTTTAGATACTC
GTATAAAGGAAACTGTATACAAGTAAACGGTATTTCTCTC
ATAATGGTGGTAGACCACCCTCTATAAAGATTTTTCCTTA
AACCTTCCTTATTGTCATTTCGTAGAATTGACTGTAAAGT
CTGCCAGGAAGAATTGGTAGAGTGAACTTGCGTCCTTTGC
TTAACGACTTCTGCGGGAACTCGAACAAGACAAGCACAAA
TTTCGCCGATACTGCTACTCAACATATGGGTGGTCGTATC
AATCAATTGCTCAGATCCCTGTGAGTAAAGTTTGCTGATA
TATGGCCTTGATTTTACTTTCATATAATCATAACTAATAA
AGAAAAGTGAAGCACCTGGCGCCGATGCTACAACAGCGCT
TCCCAAACCACGATATATGCCTTTATAACCACCGTTGGCG
AAAAAAACCGCCTTTAGCTTGAAGCCTGGTTTTAATTGTG
TCTATAGGAAAAAACCAAATCCGTAGAGGTACCAGCAGCG
GCGCCACTTAGCAAGGAAAGAAAAAAAGTATTCATAGCAA
ACTTTTCAAAGCGAATTTTAGTTCATCGGTGTGTCTAAAC
ATATAAAATCGCCAAACAATTTACAACAAGTGGAGCTTTA
ATGATCTCATATATTCTCGAGGGTGCACCCCACTGCAAAT
GTATTTATATACAAAACAGCGCTCAGTAAGCGAGGAAAAA
AAGAGGCGCCCGTGCTTTTGCCGATACATAAACTAAAAAC
CAATAAACTTGCCAAAATACGTATATTCTTCCAATCCATG
AGGCACCACTAATTATATGCAAAAGCTCAATATCTGCTCC
TTCAATGGCATTAGATAACTAACAACCTATGTACTATACA
ATTTTAAAATACTCTCTTAATTAATTCAACTTGGCTAATA
AAGAGTCAATATCGACTTCAATGACAGGAGCGGTGGCAGC
ATTTGAAAATTGACGAGTTCTTGATTCAGCCTCCCGCTGT
TTTATTTTCCTTAGCCTATTCAAAGAACCAAATCCAGATA
CTTCTCTATTCAACTTGAATGGTTGTAAGAAGAAGTTACA
AACAGAAAAAGACTCACCCATAGTGGCAATCTCATGAATA
ATATCTTCAACACAAATTATTCCATGATCTCCTAATTGCT
CCTCGACAATATTGTTGTCATTAAGAACTATTTCGTGTGG
TTCGGCCTCGTTCTCGCCTTTGTAAATTATTCTACCTCTC
TTTGAATCAAGGAACGGATAGAAGATAAAGAAGGCTTGCC
AATCACTACGTATGGCGCAATAACCTTGAGCAACGGATAT
ACGTTTTGGTCAATTTGACGAAAACACCAGTATTAGTTTC
AACTAATCTTAGCAAAGACAAAATCTTAAATGCTTTGTTT
GGAATATTTACAGCAAGCGGACCTCTTACTCTGACAATGA
AAAGTAAAGCAGGTTTGCCATCGTAAGTAGTCTTTTCTCT
GATTAAACCATCGTCTTCTTCTTCTTCAGTCTCCTCCAAG
TCGACAGAGTTCTCTTCGGCGCCATTAGCTTTTTCTGTTA
TTTTCAGAATAAAATCTTTCCCAGATGCAATATGCTGCGT
TTCATTCTTTGCCTTCTTATCTTCTAATATAGACACTCTT
TTAATTCTTTCCTTTTCCTAGAGGTAGCCAAAGTCTTTGC
AACTATACTTTCAGCTCTGACAAATTTGTTCTTATTACTT
CTCTTTTTTGATTTGTTCTTCCCTCTTTTCTTAGCTAATT
CTTGTCTTTCGATTCTAGTTCTATCAGCATTTCTTCTTTT
CCTCAAAAGAATTTCTGGATTAGAATTAAGAGTTTGCGCT
TTACTGTCTTGAGTTGAAGACATTGTGACTTGTATATCTT
ATTCTTTTCCCTGTGGCAGCCTCTTCTTTCTAGGAACTTA
ATAACGAAAGTACCAAACAACTTAGACTTTTCTCATCTCA
TCGCTTCCCAGCTTTTTTAAGCAGAGCTGAAAAAATTTTC
TTTTACCAAAAATCCGTACTGCGTGATGAAAGTGTACATA
CATTATTCAATATTCACCTAGTTTTGTATATTAATGTAAA
ATGTAATTTAATGAAGATCCCAAAAATTAAGCATTCGTTG
CTGCATCGTTGTCATTTTGTTCAATTATCGCATTCCTATC
ATAGCAAAAATATGAAGGTTATTAGTCTGAAAAAGGATTC
TTTTAACAAAGGAGGAGCAGTGATTACTCTTTTACCGGAG
GACAAGGAAGATCTGTTTACTGTTTATCAAATAGTAGACA
AAGATGACGAGTTGATATTCAAGAAAAAATTCACCTCTAA
ACTTGATGAAGCTGGTAAGAAAAAAGTACAGATTTGGTCA
AGTTGAAGATTAAAGTAATATCCGAGGATTTTGATATGAA
GGATGAATATTTGAAATATAAAGGTGTTACTGTTACAGAT
GAAAGTGGAGCTAGTAATGTTGACATACCTGTCGGCAAAT
ATTTGAGCTTTACCCTTGACTACGTGTATCCCTTTACTAT
CATAAAACAAAACTTTAATAAATTCATGCAAAAGCTCTTA
AATGAAGCCTGTAATATCGAGTATAAATCAGACACCGCGG
CGGTCGTTTTACAGGAAGGGATTGCTCACGTCTGCTTGGT
TACCAGTAGTTCTACTATTTTAAAACAAAAATTGAATATA
GTATGCCAAAAAGAAAAGGACTACTGATGTACTGAAGTTT
GATGAAAAACTGAGAAATTTTATAAAGCAATTTACAGTGC
AATGAAGAAAGATTTGAATTTTGATAAATTAAAGACTATT
ATCTTGTGTAGCCCTGGCTTTTATGCCAAAATATTAATGG
ACAAAATTTTCCAGTATGCCGAAGAGGAACACAATAAGAA
AATACTCGATAACAAAGGAATGTTCTTTATAGCCCACTGC
TCCACGGGCTACTTACAGGGCATTAATGAAGTTTTGAAAA
TCCACTATATGCTTCAAAGCTGCAAGATACTAAATACTCC
AAAGAAATCATGGTGATGGATGAATTTTTGTTGCATTTAA
ACAAGGATGATGATAAAGCTTGGTATGGTGAAAAGAGGTA
GTTAAAGCGGCTGAGTATGGCGCAATTAGTTATTTACTGT
TAACAGATAAAGTTTTGCATTCAGACAATATTGCACAAAG
AGAGGAATATTTGAAACTGATGGACTCCGTAGAGAGCAAT
GGAGGAAAAGCATTGGTATTAAGTACTTTGCATTCTCTTG
GAGAAGAACTTGATCAATTGACGGGTATAGCCTGTATTCT
AAAATACCCGCTCCCCGATCTTGATGAAGACGATGGTGAG
GAGTAAATTATAACTTCGTATAATGTACATTATACGAAGT
TATTACTATGTAAGAAAAAAAGTAATGTACACATAAAATT
TGCAACCCTATAATAAATCGGATTATTCTCTTTACTTCTT
CCCTATAAGCAAGTAGATGTGAAGCCGCAATTAATTGAGT
TGTTGTGAAATGGTTCTAGTTAGTCACGTGCAGCTTTTTA
AAAATATTTTAAAACATTTTAAAAAATATACATTTTTTTA
TTATTTTTTTATATATTAATGTTAAAATTTATTTATGTAT
TTGTCTTCCGAAAAGTAAAATAACGTTCAAATTTGGTATT
TAAGGATATCTGCGTTTAGGCGCCTAGCAAAAAATGCCGA
ACTAAGAAATTATATTAATGTGGTATAAGTTACTGTTTAC
TAAAAGTGCCCCAAACGGCGCTGGACTGATAAGAATGAAT
ACGGATTAGACAGCAGGTTTATGCTACCCTGCTCCTAGTT
TTATGTGATTAAACTCAAAACCTTGCTGGTAGAAATATAA
AACACTGCTTTTAATTAGTATAAAAGTGACATTTATCTTG
AGGTAAGAACAGAAGAAAAAAAAGGAAAAAGAGAAAATTT
TATGAGATTGCTTTTTTCACATGACCATATTATATTCGCT
TTATCAACTTTTTAGTGTATCTTCTACTCTAGGACAGATA
AAGATGCATTAACCTTGTCATTTTGCTTCTTCTGCAGGTT
CATATACATATAAACGTTAGTTACACCTTGACGTAGTATA
TCGACTACAGGCTAGATTTTACTGCTAAATCAGCGCGCCA
GCCCACCACAATTCGATTTGAAAGCGCTTTGCAGGAATTT
AAGAGCATTTTGTTTTCTATTCATTGATATCATTTGCCAA
GTATATAACATAACCGGTAGGCATAGGGGACTCAAAGCGT
AAAAATCATGAAGTCATAGCCATTTCCTTATGTAATATAT
ATTTATATAAATTATAAACTACTCATTCGTATATGAAAAT
ACGTGTTTGAATAGTCGCATACCCTGAATCAAAAATCAAA
TTTTCCTTAGTTCTTACTTTCGATTTTCTTTACCAACTCC
TTGTATTTTTCGGTGGAGAATGATTTTGGCCTTTCGATTG
GGGCACCAACAGCCCTATCGATGATTAATTGGGGTAACAC
ACCAATAGCTCTGGCAACACCAAACAATACAGTGTAGAAC
GAAGCCTCAGTTAGACCATAGTATTGCAATAAAACACCGG
AATGTGAATCAACATTTGGCCATGGGTTCTTAGTTTTACC
ATGCTTAGTTAAAACCCCTGGGGCAACTTCATAAATGGTG
GAGACCAACTTAAATAACTCGTAATCTGGGAAATGTTTCA
ATGCGAATTCACGTTGAGCCGTATAACGAGGATCAGTTTT
TCTCAAAACCGCATGGCCATAACCAGGAACAACTCTCCCT
GCGTTCAAAGTATCCCACAAGTACTTTTCAATTGTTTCTT
TTGAATAGTCACCTTTCACTTCTTCTCTCAATTTAAATAG
CCATTCTAAAACTTCTTGATTGGCACGACCATGTAATGGG
CCAGCTAAACCATTCAAACCAGCGGCCAAAGACAAATAAG
GGCTGCTCAAAGCGCTGCCAACTAAATGTGTAGTATGGGC
AGAAACGTTACCACCTTCATGATCAGAATGAATAGTTAAA
TATAGTCTCATTAAGTCAATAAAATCCTTGTTTTCGTAGC
CCAAAAGTTGGGCCAAATTTTTACCATAGTCAGCATTAGG
ATCGGTTGAAGTAATTTTACCATCCTTGAACACATTACGA
TAAATTTTGGAAGCAATAACAGGTAATTTACCCAGCAGAT
CTAACGAATCTTCAAATGTATAGCTCCAATATTCTTTCTT
GGATACACCTTGAGCATATGCTTTGGCAAATTTGCTCTCT
GATTCCAAGGCGGTAACAGCAATAGAAAATTGCGCCATTG
GATGTAGATCTTTTGGGAGGCTATCTAAAAGTTGGATAAC
GTGCTCTGGAATTTCTGATCTGGCAGCTAAATCAGCAGAA
AGGGCTTTAACTTGAGCGTCAGTAGGTATTTCACCAGTCA
AAAGCAACCAAAATAAAGCTTCTGGCAAAGGTTCTGTACT
ACCCTCAGCCTTTGGTAGTTCCCTTTGAATTTCTGGAATA
GTACGACCCCTAAATCTAATACCTTCTTCGGGGTCTAACA
CGGAACCTTCCCAAACAAGGCCTTTAATACCTCTCATACC
ACCATAAGCTTGCTCCAAAAGAACTTCACCAATAACGGTT
TTACCGTGTTCTTTCTTGAATTTTTTAATTTCTTCTGCCT
TTGCTGGGATAATTTCAGCAAATCTCTCCTTCAACGTTTG
TTCGGAGGCGCTACTATAGTGGCGAGCATTCAATAGTGCA
AAAGAGCCTTTTGCATATTTTGACATTGTCTTGTGGAGCC
CCTTGATAAGAAACTTTTGCTAGTTGTTGATAATATCGCT
GACATCTTCGTAAATAGTATTATATTGCTATATGTTTTGC
CTTATTTTCTTTTTAATGGTTGTAATTGTAATTACTTAAA
TGCAAATAAAAGCCAAAACAAACCTGGTTTGTATTTTAGT
AAACAGCAAATTTCCCCCTTAAGACTAGCAATCCATAACA
GGGGAAGGGTAAAGAATAGTTGCTGCAAGTTTTGAGCATT
TATATAATGGATGGATATCAATTGACATTTTCAAACAACA
AGAGGTCGGATAAGTCGATAGTATCGGAAAAGCTCCAAAG
GGATTGCGATCCTCCAATAACACAAAAGTATTTTTGGTCT
AGCGGGGTCATACTTTTCATTTCCGGGCGGCTGCGGCGGA
AAAAAACGTGACGCCTTTTAGCACAAAAATGCAAGGTAAA
TACATAAAAAAAAAGGCAATGTGAACGTAAAAACGCTCAT
ATTTACAAAGATTAATTGAGCCGTTCAATGAAATGCGAAC
TTCGGAGATTTCTTTAATTAGTTTAGGTATACTTTCCTGC
GAAGGTCTTGTTGGAATATGTAGTAATCTCTACCCGCGTT
TTTAGTTAATGCTGAATGGTTTTTGATGGCTCCTTTTTTT
CTTAGAGTGACAGGCGCGGCAGCCCCTTAACGCGGGTACC
TGAACAAGTAAATCCGAAAATTCAATTTGACAAGGGAATC
ATTGGGCTGACAACAATAAGATGAGCTCTCTTATATTTTT
GCCCAGGGAAAAATTTTTGCCCACTAAAGATATGCAATAT
TAAAAATTTGATAAAATAAATCAATGATAACTTCGTATAA
TGTACATTATACGAAGTTATTTTTTTCTTATTTCAGATAG
TCTTGTCGGTAGCAAACAGTCAAATCGCTATCACTTACAT
GTGATATCATTTCTGTACTGCTTATGCACTATGAAGTGCG
GTTTCTTTTTATGCGATATTACATGTGTCAATAGCAAAGG
GTAAACCGTGCTCCTATACAACAAGAACAATAGTTCGGAA
ATGCATGAGAACAGTGTTGTTTTATAAAGGATTCTATGTG
AAATAAAACAAAGGCCGATTTGTTCGACATTTGCTGGGCT
TTTCATAAATAATGGATCATAAGAATATATAATAGGGGTA
AAAGTTATTTTAGCCTGCACTTTTATGATAACTTCGTATA
ATGTACATTATACGAAGTTATTTTTAGAAGAACACCTTAT
CATTGCTAGGTAATGCGAATGGATGGACCATAATGTACGA
GTTTTGTCTTGTGGCAATACCTGCGTAAGCGTTGTACCAG
GCAATGAAGGCTACTATCACACCAAGGACCCCACCAGCTC
TAGTGACGCCAACTTCGCCTGTGAAGTTTGCAATGGATAG
AAGTAAGAAGGTCACTGCTAAGAGGAAGAATAAGGCAAAA
ACATTATAGTTGATTTCATGGTGCAGACGGAAAGACCGAA
GGTGAAGAGTGCCCATCCTAGGAGGTAAAACCCTAGCGCA
TTTCCAAGGTCGGATTCCTTGTCCTTATAGGCATCTAGAA
TTCCAAACCAAGGGATGTATATAGCACCGAAGCTTAACCA
AAACCGCCGAAACTGCATAAAGCGGTGCCGCCAAAGGTGT
TCTCTAAAGCGATTTCCCAAATACCAGCAATGAGTTGAAC
GAGGCCACCGTAAAACATGGCACACCCAACAACAACATTA
GGGATAGTGATGCCTTGGGCTCTTGCATTGAACATGGATA
GGACAAACGTAGTGAGGGCAAAACCGGAAAGTCCTAGTGG
AGCAGGGTTAGCAAACTTGTGAACAGGAGCTGGAGCTAAA
CCGGGATTCAGAGTACCACCGAATGCCTCGAACAAATCAT
CCCTTAAAAATTTTTGACGGCCGATGTAAATATACTCGTT
GTTTTTGCCCGCAGTATATATTTTGCATATGGACTCTTGC
GAGTGGCGGCTCTGATCGTTGTTTTCAGAGATGAACTCAC
CCTCGGAAGAATCGAGTGCCTTAGGGTTCTCAAAAGCGGT
GTTGCCGCTGCTTTGTTCTCTGTCAGACATGCCTTTTATT
TTTTTTCTGTGATTGAAGATTGTTTTTGATTGATCTGTAG
AATGTTACATAGTTAGTTATGGCTATTCTAGCTCTAGGTA
GGACAGTTCTCCTGCTTTATATATTTTGCTTGTTCAAAGA
TGATCACGGCTGTTCTCGGAGTGCGTAACTGCTTGAGAGT
TAAATCCGTCGAAGTTGCTGATCATTTCCAGAAATGAGGA
GACTGTTGATGATCTACTGTGAAATTATTGCGGGGCTGGT
AGCATCTACTGTCACTATTATTGCCATGTCGGCTGGTATC
GGAGTTCTCCCTCCGCCGATTTAGGATGGAGCCGTTCCAG
CCGCGTCCGCTCTTAAGCGTCCGTAATTGGTCAACAAAGC
ATTTCAGCCGTGGTGATTGGAAGGAAGGTCAGCTTTCCTG
TATTGCGTCTCTATCTACTTACAATACGAATGATACATTG
AATTACGTACTAGTGTGAGATAGGGGTAGTCAAGAACTTC
AAATTGTCCATTCATCGAAATAGACCACTTCCTTGTCGTG
TTTTGAAGCCGGAAACATCTTGAAGTAGTTAAAGATGGAA
AATTCTTCTTCATCCTCCAAAGCCTTATTACCTGCCTCCG
GCTCGCCCTCACCTTGGTTCATTTGTAGAATGCTCTCTAA
GGTCACTCTATAACAGTCATGCGTGACTTTTTCCAGCTTG
TCGTCGTACACTAAGACTTCACACAAAGATCTGATATTTG
AAGGGGTTAACTCGACATTGGCCACTTGTGCCGCTGTAAT
AAATTCCAAAATTTCTTGTGTGGTAGAGTAATTTTTTACG
TTTGGAGCATAAAAGACGTTTTTTTTGGGTCCATTTTCGA
AATTCTTGAAGCCATTAGGGAAGGTGTTCTCTGATATGAA
CCTCCAAACAATAGTCAATAAACTATTGATAAATTCTATA
TCCAGCTCTCCATCTGTGAACCATGGACCTCCTGTGATGT
CCACAGAGGGTTGTAAGCTGTACAACATGTAGATTTTCCT
TGTGGGAAACTTTACACTCTTAACACTCTTCACGTATCTT
TGGGATTCTAAACTCTTCAAGCATTTAAGAACTACATGCT
GATGGAGATTGGTTCTTGCCTTGATAGTTTTACTCCAGAT
ACCTTCACGGCCTGAGGCCTCGATATAAGAATATACCAGT
GCCTCTTCAGCCGACATGGTGGCTTTCTTTTGCGCCTCAG
ATTCTAAGACACCTTGAAATTTTAATTCGTCGTTTTGTTT
TACTAATTTGATCAAGTTCTTGTCTAGCAATTCCTGTACA
ATGGACATCAAATCGGTCAAGCTACCAATACCCATTTGCT
TTTGGAGTTCTTGCTGTGTAAATAATGCGCCTATTCCTTT
CGACATCATCTGGCTATGTAAGGTTTTAGCATTGTCCGAT
AGCTGTAACCCATTTTCTATCATTCCACTCATATTCAGGA
TATTGGCGCTGTAAATTCTTCACTTGATTAAGATTTTCTG
TAATGATCTCATCTCACAAATACATCGCAAATCAACTTGA
AAATTTTTAATACAATAAAAGATTTGAAGGAAAAAAAAGT
GCCTGTGCGCGATGTTACTTAAAAACAAAAAGATTAAATA
ATTGCAATATCATCTAGTTGGATTCTAAATATACTACCAA
ACAAGGGCTTAAACATTTTAATAAACGATTTACATATTTA
CTGTGGGTATGGCAATGGGTGAGCGTAGGTATGCTACGGT
AGGCGATGTAGTGAGTAGTGCGGACGAACCGTAGCCGTAA
CGTTTAATGCCCCCTGCCTTTTCTTCTCAATTGCTCACAT
GTAAGCAAAGTCTTCCAAGAATCTGGTTTTACTCGTAGCC
TTTTAACGCTGTTTTTTTTTGCACACCTTTAAAACCTATA
GAAACTCCTTCATATAAAATGTACTAGTTATAAGATGACT
TTTTATATTCAAAATTAGAAGAAAACTTAACTAAAATTAA
AAAAAATAGCGGCTATTAAAAGGTATTAAAAAGTGAGAAA
AAAAGAAAAAAATTATAAACTTGAGAAATCAAAGGAGACT
AAATGCATAAGCAAAGAGAAGAGGATCTCCTCGGATGATA
GATTTATACAATTACTCTAACTTAGAAGGTTTACTAGACG
GATTAACGGACTTGAATCGAATTCCGAAGGAATACTCCGC
AGTATTGGAGCCATATTTTCAGAATATAGCAAGAAATGCA
CATTTAAAGTCTAGAGCTCTAAAAATTTGTCGTTCTAATT
TCCATAAATGGAACGAAGAAGGTGCGAAGACAGTCAATCC
GGAAATTATAAGAAGATGCCTTAACCTGTGGTATGTTTTG
AAGGGCAAGGAATATAAAAGTTGAAGGATCCTCCGCCTGC
TGATAATATCATTAAGGATGAGATTGATGTCTCATATGTT
AAGAATTTGAATGTAGTCAGGTTGGAATTTGACGAATTTG
GTAAACTCATAAGTAATCCATTAGAGAATTTGATCTTGGA
AGAGGTCGAAGTGAATGATTTCATACAAGAATAAACCATA
ACTTCGTATAATGTACATTATACGAAGTTATTAAAGTGTG
TTCACTCATCTAATATGCACGGAGCCTACCTTTTAGCTTT
TGCTGCCAAACTAAACCAAGATTGAAAGATATATAATCGA
CTATCTTTCGTCTCGTAATCTGTATCATGCAATTTAAATT
AATTATCAACATAAAATGCTCTAGTTAGCACGCGCATATC
CAGGAAAGTTCACCAGTAACTATGTACTAGACAAAAGCAA
ACTGTTCGGAGCGACCATACACCATATGTTGTTGAATCAA
CTTTTCTTAAGGCTCTTTCGAGTTCATCATTAACCAACCT
AGGTATTTTCCCGATTTTTTGGTAATATGTCAAAACAGCT
ACTTTGTATACATTTATAGACGCCTGGTGTCCTTTGAGCC
TCACTTATATAAAGTAACCTTCACAAGATTTTGGATTTTG
GTAATACATACGCTACTGCTATTTCTTGCGGAGCAGCAGA
ATCATCTTGCTCGGCCTCCTTTTCTGAAAATTTCGATGAT
ACCTGGAAATAATCATCATTAGCAGAGGGAATTTAAAAAT
AGAGGGTGTAAAATTATCAAGATTTTTTTTTTGCTAAGGT
GAATGAGTAGTGAGTAAAGAACTAAGAACAGTATGTCCGT
TAGCACGCCAAGTGAGTTAGACGCATTAATAGAACAAGCC
ACTAGTGAGAGCATTCCCAACGGTGACCTTGATCTCCCCA
TAGCGTTGGAAATTTCAGATGTGTTAAGATCTAGAAGGGT
AAATCCCAAAGATTCTATGCGTTGTATAAAGAAAAGGATT
CTCAATACGGCCGATAATCCAAATACCCAATTGTCTTCCT
GGAAGCTTACCAATATATGTGTAAAAAAATGGTGGAACGC
CTTTTATTAAGGAAATTTGTTCCAGAGAGTTCATGGATAC
CATGGAACATGTCATTTTAAGAGAAGATAGCAACGAAGAA
CTTTCTGAGCTGGTAAAGACCATATTATATGAACTATACG
TAGCCTTCAAAAATGATTCGCAACTTAACTATGTGGCAAA
AGTTTATGATAAATTAATCTCTCGTGGCATTAAATTCCCT
GAAAAATTGACCTTGAGTAACAGCCCAACCGCTATGTTTG
ACTCGAAGACGCCCGCAGATTGGATTGATTCTGATGCTTG
TATGATTTGCTCCAAAAGTTTTCTCTACTAAACAGAAAGC
ACCATTGCAGAAGTTGCGGCGGAGTTTTCTGCCAAGAACA
CTCATCAAATAGTATACCCTTACCTGATTTGGGTATATAC
GAGCCTGTTCGTGTTTGCGACTCATGTTTTGAAGATTACG
ATTTGAAGAGACATGACGACAGTAAAAAATCTAAAAAACA
TCGCCATAAAAGAAAGAAGGACAGGGACTACTCAACTCCT
GAGGATGAAGAAGAGCTGATAAGGAAAGCAATAGAACTCT
CCTTGAAAGAATCTAGAAATAGCGCTAGTAGCGAGCCTAT
TGTCCCCGTTGTAGAATCAAAGAATGAGGTGAAGAGACAA
GAAATAGAAGAAGAAGAAGATCCTGATTTAAAAGCTGCTA
TTCAGGAAAGCTTGAGAGAGGCCGAGGAGGCCAAGCTACG
CAGTGAGCGTCAAAAGCCTCTAGACAGATGCAACCACAAC
AGCCTAGCCCACAACCACAACCAATCCATTCCGTTGATTT
ATCTGATGAGGAGAAAGACAGCATATACATGTTTGCTTCA
CTTGTCGAAAAAATGAAATCGAGGCCCTTGAACGAAATTT
TGGAAGACTCTAAATTACAAAACTTGGCTCAAAGAGTATT
TGCTTCCAAAGCAAGGTTGAATTATGCTTTAAATGATAAA
GCTCAGAAATACAATACTTTGATAGAAATGAACGGCAAGA
TTTCGGAAATTATGAACATATACGATAGATTATTGGAGCA
ACAGCTACAAAGCATCAATTTGTCTCAGCAATACACACTT
CCACAAGTCCCTTCTGATCCGTACAATTACCTAACAGAAA
ATGTGCAAAATCCAGCAGAAAGCTATCAAACACCTCCCCT
CCAGCAACTATCATCTCATCAATACAAACCACAACAGGAT
GTCTCACGCCAACAATCGGTAAAAGCAAATTCATCACCTA
CCACTAATATTGATCACTTGAAAACCATCGATGTGACACC
ACACGCACAGCAAAAGCCTCAATCGCACGTTGAACTTGCA
CCTTCGGACCCACCTTATCCAAAAGAAGAGGCCGAAGATG
AAGGAACACAGGCAGTGCAAGATGAGGAATCCTCCACACA
AGAATCCCGCGAAAGGCCGTATCCAGTAGAAACAGAGAAT
GGTGAAACTTCAATAAATAAACGGCCTCAAGGCATTACAC
GTTACGATTTTCCAACTGTTCCTGCACGCAAATTCGTCCA
ACCGGAGTCAACTGTACCACTTCCTGCAAGTTCCTCTGAA
ATTCCGATCAAAGAGGAAAGGCCGCCTAGTCCTCAAGAGG
AACTGCTAATAGAGCTTTAATATATAACTTCGTATAATGT
ACATTATACGAAGTTATTGTAGCCTTTTCTATGTATTTGT
AAAAGAAACCTAGCGCTTATAAATATATACATACATATAT
ATATAATTGCTTGTTACGCAACTTATACATATTTCTGTCA
TTAAACTAGTTTTTAAGGTGAATATTCATAATTTATGTCA
GTATTAACATTGAAACCGTCAAAAAAAAAAGTATCAATAT
AGACAAAGGAAGGACCATTTTAAGAAAGTGGTTTTAAGGA
AGAAACTTGTTCCTGCATATTTATAGTTAATTCCTATCTT
CTTGTTTATCCTGTTTTTGACCACCTGGCTTGCAGCTAAT
AGTGAAAAACACAAAATAACTTCGTATAATGTACATTATA
CGAAGTTATTTTACCAACCTTCCATGGTATAGTCATGTTG
TATACTCGGTGTAACACTAGTAATAAACTTTAAGAAAACA
ATCAAGTATTGGTCTACCCGTAACGAATCATCAATATCGT
CTTGTAAATCCTCCCAGTCTCCGACACCGTCCAGCTCTTG
TTCTTCCTGCAGCTCTTTCCTTCTTCGTTGTCTAACCACA
CGAACCTTATCTAGCAATATTTTCATTACATTAGCATGCT
TACATGGATGAATGGAAACAGATAACACTGAATTCTTGTA
AAAGGTAGCTTTTCAATGGTGGCTGTCTTTGTTCTATAAT
CTGCTGATATATCTTCGAACATCTGCTCAGGGCTTAGTGG
TGAACCATTAGAATTAAACCCCACTATATACATTTTTGGA
ACTCTGTAGCTGGTGCTATAAGCGATATAAAGGTCGTAAT
ACCTTTCTTGCGCCATATCTTTGGCTAGGCCACCTTTAGC
ATTAAATTCTTCTGTATCGTCATTTTCATCCTCCTCTTTT
ATTTCCATGTCTTGTATTAGCTCATCAATATCATCGATAG
ATGAGTCCTTGGTCCCCCCGCAGGCGTACTTTGCACATGT
TCAGTTTCAGATCCTATGTATTCCAGAACATCATCTTCAT
CTCCATCTTCTGCAAAACCTTTCATGATTACATCTGGCCC
TTCGACTTCAACGCATTGCTCAGCTCTCTTGTCACAGGGA
ACTTTTCTAATTATCAGAAACTGCTTATTCTTCGGTAAAA
AATCTCTGTAACTAATATCTGACGACTCTTCGTTCCACTT
CCAGGTGGGAAACATATGACATAAATAATCACCTGCTTGT
ACAAACTCCTCAGGAGTTATTTGACCTGTGGTTAAAAAGG
TAGATTTGTGCGTTATGGGGGTAAGATATTCTCTCCAACT
ACTTAGTGTAGATCTAATCATGATAATAAAATTGTATTTA
CTCCTTTGTACTTCTTTGTTCCTAACTTCTAGCTAGCTTG
ATATACGTCAAGTGTACGTAATCATTCAAGTATCTACTTT
CCTTTAAATAGCCCTTCGCTCTGCTTCCCTTATAATAATA
ATGTCCGTGTACAAAATTGAATGCCCAAGAAGGTGAAATT
TGAAAAATAAGAAATCTACTAAATACCGATACGAAGAAGC
GTATAGTAACAGCCATTACAAAAGGTTCTCTACCAACGAA
TTCGGCGACAATCGAGTAAAAAATGGGCACACTGTTTCGA
AGAAATGTCCAGAACCAAAAGAGTGATTCTGATGAAAACA
ATAAAGGGGGTTCTGTTCATAACAAGCGAGAGAGCAGAAA
CCACATTCATCATCAACAGGGATTAGGCCATAAGAGAAGA
AGGGGTATTAGTGGCAGTGCAAAAAGAAATGAGCGTGGCA
AAGATTTCGACAGGAAAAGAGACGGTAATGGCCGTAAGAG
ATGGCGTGACAGTAGAAGACTGATTTTCATTCTTGGTGCA
TTCTTAGGTGTACTTTTGCCGTTTAGCTTTGGCGCTTATC
ATGTTCATAATAGCGATAGCGACTTGTTTGACAACTTTGT
AAATTTTGATTCACTTAAAGTGTATTTGGATGATTGGAAA
GATGTTCTCCCACAAGGTATAAGTTCGTTTATTGATGATA
TTCAGGCTGGTAACTACTCCACATCTTCTTTAGATGATCT
CAGTGAAAATTTTGCCGTTGGTAAACAACTCTTACGTGAT
TATAATATCGAGGCCAAACATCCTGTTGTAATGGTTCCTG
GTGTCATTTCTACCGGTATCGAATCATGGGGTGTCATCGG
TGACGATGAGTGTGACTCAAGCGCTCACTTCAGAAAGAGA
CTGTGGGGAAGTTTTTACATGCTGAGAACAATGGTTATGG
ATAAAGTTTGTTGGTTGAAACATGTAATGTTAGATCCTGA
AACAGGTCTGGACCCACCGAACTTTACGCTACGTGCAGCA
CAGGGCTTCGAATCAACTGATTATTTCATCGCAGGGTATT
GGATTTGGAACAAAGTTTTCCAAAATCTGGGAGTAATTGG
CTATGAACCCAATAAAATGACGAGTGCTGCGTATGATTGG
AGGCTTGCATATTTAGATCTAGAAAGACGCGATAGGTACT
TTACGAAGCTAAAGGAACAAATCGAACTGTTTCATCAATT
GAGTGGTGAAAAGTTTGTTTAATTGGACATTCTATGGGTT
CTCAGATTATCTTTTACTTTATGAAGTGGGTTGAGGCCGA
AGGTCCACTTTACGGTAATGGTGGTCGTGGCTGGGTTAAC
GAACACATAGATTCATTCATTAATGCAGCAGGGACGCTTC
TGGGCGCTCCAAAGGCAGTTCCAGCTCTAATTAGTGGTGA
AATGAAAGATACCATTCAATTAAATACGTTAGCCATGTAT
GGTTTGGAAAAGTTCTTCTCAAGAATTGAGAGAGTAAAAA
TGTTACAAACGTGGGGTGGTATACCATCAATGCTACCAAA
GGGAGAAGAGGTCATTTGGGGGATATGAAGTCATCTTCAG
AGGATGCATTGAATAACAACACTGACACATACGGCAATTT
CATTCGATTTGAAAGGAATACGAGCGATGCTTTCAACAAA
AATTTGACAATGAAAGACGCCATTAACATGACATTATCGA
TATCACCTGAATGGCTCCAAAGAAGAGTACATGAGCAGTA
CTCGTTCGGCTATTCCAAGAATGAAGAAGAGTTAAGAAAA
AATGAGCTACACCACAAGCACTGGTCGAATCCAATGGAAG
TACCACTTCCAGAAGCTCCCCACATGAAAATCTATTGTAT
ATACGGGGTGAACAACCCAACTGAAAGGGCATATGTATAT
AAGGAAGAGGATGACTCCTCTGCTCTGAATTTGACCATCG
ACTACGAAAGCAAGCAACCTGTATTCCTCACCGAGGGGGG
ACGGAACCGTTCCGCTCGTGGCGCATTCAATGTGTCACAA
ATGGGCCCAGGGTGCTTCACCGTACAACCCTGCCGGAATT
AACGTTACTATTGTGGAAATGAAACACCAGCCAGATCGAT
TTGATATACGTGGTGGAGCAAAAGCGCCGAACACGTAGAC
ATCCTCGGCAGCGCGGAGTTGAACGATTACATCTTGAAAA
TTGCAAGCGGTAATGGCGATCTCGTCGAGCCACGCCAATT
GTCTAATTTGAGCCAGTGGGTTTCTCAGATGCCCTTCCCA
ATGTAATGATAACTTCGTATAATGTACATTATACGAAGTT
ATACCGACATTGACTCACTATCCATCCGTGTATTATTTCA
AAGAGCGAAAAGAAGGCGCGTCGCGTCGACGCGCCTTTTA
GGCTAGAAAATAAACAGAAAACAAAAACAAAAACAAAAAA
AGGCGAAAAAACAAACGAAAAAACAAACGACAGTAGATAG
AGGAGAAGGTTTTTGACAGGTTTGTGTAATTGGTTATTTG
CTTTTATAGATTATATATACACAAACTTAAAACACTGTTT
TCTAAGTAGGCTGCGGAGAGGGCCAATTGCAGCAGCGACG
TACGCATAGAGGAAAAACAACCGTTCATGTCCATTATGAA
GCAGAGGCTACCACTGGGGAGTTTTCCAGCTCGAAGATCA
ACAAACTGGCAATTGCCAATATTGCAGACGCTAGCGAGCC
TAGAAACCATGGAGAAAACAACGTCGGGACTGTGTGTCTT
CCCTCTATCAAGAGTTTGATGGTTAGTCCTGAAGTATACG
AAAACACGAAGAGTCTTCCTGTTCCCCTAATGAGGAGCAG
TGGCGGAGGTATGGCTTGTGCCAGTAAGTCCTCATGCCAG
GATGGTATTAGTACGAAAACAACGTCTAGAGATTACTCTG
AGCTTTCCAAGAAGTTGCAAATTCGTTTACAGTTCGCCTA
TTATAAATACAAGACTAAGCAAACAGACAAAAATTTCACA
GACTTGAAGAGCAAACACTCAATCACCAGACCAAGTAAAG
TCGCGACTCACAGTAAATCAGAACCTTTAACTAGGAGAAG
AAAATTAGTACTATCTCAGGGTCATTATAAAACCCCTGCT
AGGTCTAAGATCAAAACTCCATCTTCGATTTGCTCTCACG
ATAATACATCTTCCTTTACATCTTTCCGCGGTGTCAGCGA
AAGCAGTAGCACCACTGCTGACATGAATGTTGCTGACACT
ACCACACCAATACGCAACAACATAAACACAAAGCATTCAA
ACAGTCATAATCGCACATTGTATCAGAGACAAGAAACACC
TACAAGCATCAAAGCCGCTAAGTCTTTAATTCATCTCTTT
ACAAGTAACCAATAATCCATAACTTCGTATAATGTACATT
ATACGAAGTTATCACCCCCAATATTTCTATCTTTCATTTT
CATTCTCCTTCATTGTGTATATAATAATATTATTGTCTTC
GTATATCTTCCACATTACCTTTTCACTTCCGCTTTAGTTC
TGTACGTATAATTAGATAGAATATCATATAAAACCTGATT
TTATTAGTATCGATTGCAATTCTACTGCGGCCATTAACTG
TAACCGAATTGAAGAAAATAAAAGAAAAAAGAGAACATGC
ATAAATGGGAAAAGAAGGCGAAGCATACCAGCATCTACCA
GAGAGACACGAGCACTGAAAGTCGCCATAAAATGAATCTA
CAGAACAACGTTTTAAATCAGATACACCAGATTCTGCTGC
CTACGAATCCTACTCTCGATAAACCTAATGCTGAGGCTAC
AAAGGAAGAATTTTCGTCTGCAGAAAATAGAGATGAAAAG
ACTATCTTACCAACCAGCAGCCGAAAAATCTGAGTACTCC
CTCCACCAGTTCCAACGGTGAATTTATACCGCATATTTTT
TATTCGCTGCACCAAATAAGGAAGGATCCAAACAATCTCT
CAAATCAATTGGAAACCTTAACAGGTTCGATTAGACATCG
TTTGAAACTTTGTAAATCTTTGATATCGGAAAACGAAGAT
ACCAAGGATTTATTAAGTAAAAGTCCTTCAGAATGGCAGG
ATATCATCCATCAACGTGAACAAGAACTGCAAATTAAGAG
AGACGTCTTGGATGATCTTTATCGCAAGTTACAACGATAA
AATATAACTTCGTATAATGTACATTATACGAAGTTATCTA
TGCTATCTATCTTTAGTCTATATATATATATATATATACA
TACGCATACCACATCTTCAAACGTGCATATAGAATGGAGC
CTGCGTTTCTAGCAATACACATACACCTGTCAAAAAACCT
TCACCGCCTCCCCCCTATTTGTTTTATCGTCAATTAAATC
TTTAAAGATTTGTGGAACCATGTCTATCAACCATTCTTCC
TTAGGGATAACTAGACAGTCCCTGATAAATTCCTTCGACG
TTAGCATCAATTGTTGATAAAGCACATATTTGCTCGGGCG
CTGCGCCTTTTCCTTATGATTAACGAAAAGTATACTGGTA
GGATGAACTGAGACATTTAAACCGCCGCTGCTTCTGCCCA
TGGTTTGATAGCCGGTGGGGCCTAATTGTACAATATTCAT
CGGAAACCCGCTGATGAAGCATCGAGTTATTCTAGCATTT
ATGTAGCCCGCTATATTGCCTATCTTCATCCTGGCTTGGT
CGTTCTTTTCAACTAATCCAACCTTTTCACTGCACCTGAA
TAATTGGTTTCTAATATTTCTTACCCTCAACATCGTTTTG
AATTGAATTTTGTGGTCTTGACACCAACTTCTGGAAAATT
TAGAGTTTCTCCATTGGTTGAAGATTTCCAAATACAATAT
GTGATCACTTTCAACTTCTGACAAAACTGAAGCAGCGGCG
TCTCTTTTGACCAATAAATAATGAAGGTGTTTCATGTAGC
ATCGAAACTATGGTCAAACACTCTTCTAGTACACCTTGAC
ATTGTTCGTGCGTAGCAGCTGTATAAAGCACTTTTGCAAA
TTCAGGTTCACAAGGAAACTCGCACATCATTTTGCCCAAT
CTGGTAATGGTACCCTTTGAGTTTAAGGCACCTAAAATGT
ATAAATTTTCCAAAGACTTCCGTAATGTGGGGATACTGGG
CTTATCCATCAGGGGAAACTTTATTAGGTCAGTAACGCCA
AGCGATAATAATAATAACACCGTATTAGAAAGATTTGTTC
TTGTGATCTCAGGCTTAGGCATAAGTTCCAACTCGTGCAA
ATATGACCATTTGGTAAAAATTCTAAAACATTTTCCCGGC
CCAACACGACCAGCCCTACCGGCACGCTGATCAACTGAAG
CTCTTGAGCATGGAACTGTTAAAAGTTGGGTCATTCCAGT
GGAGGGTACGTACGAATTTTCCTTAACAAATCCAGGATCA
ATGACATATCTAATACCATCAATGGTCAATGAAGTTTCCG
CAATATTAGTTGCCAAAACAACTTTTCTGCAGTTTTCTGG
GGTTGGCTGAAAGATTTTCAATTGCTGCTCTTGGGGTAAA
TTTGCGTATATAGGAGTTATAATCATTTGTTTTGTTCTAG
AACCTAATTTAGACATGATCTCCTCCAGTTTGGTTTTTGT
TCTTTCAATTTCTTCTTGCCCCGTTAAAAACACCAATATA
TCCCCCGGTAAACTTTGCGTAGTATGAATTTGAAAAATAG
TTGTTATAGCGGCATGTATATAGTTTGCCTCCGGCTGTAA
TGTGTAGTGGATATCTACAGGATATCTTCTCCCAGGAACG
TTGAAAATGGGACAATTATCAAAAACTCTGAAAATTTTTT
GCGTTCATTGTTGCTGATGATATAAGCAATTTTAAAGTGG
GCCTCTGCGGCAAAATATCTTTCAGCAAACCTATCAGGAT
ATCTGTGGCTAGAGTACGTTCATGAGCTTCATCAATCATA
ATACAAGAATATTTGCTTAATTTGGAATCTGTAAGAAATT
CTCTTAGTAACATACCATCCGTCATATACTTTAGAACCGT
TTTATTTGGGGTTGTTTTGTCTTCAAAACGGATCTGATAA
CCCACTTCCTTCCCAAGCACAACATTCATTTCATCTGCTA
CTCTTGCAGCAACAGAAGTGGCCGCCACACGACGTGGTTG
TGTTATGGCAATCTGTAACTTTCCCTGATCAGTGAATCCA
TCTTCTACCAAATATTGGGGTAACTGTGTGGTTTTACCAG
AACCGGTTTCACCCATTATAATCAAAACTTGATTTTTTTT
GATCTCTTGTAGTAGCTCATCCTTGTATTGATGTACAGGC
AAAAGTTTTCTTGCCTCTTGTATAGTCAGTATACGCTTTT
CCTCAGTTTCTAAAGCTTGTGCTAGACGTGCCTCATATTG
AAGTTTCTCTTCAGGTAGTAAATCGTCCTCCTCATTAGTA
TAATCAATCATTGCATCTGTGTCGAACACATAATCGTACT
TGTCAGAGCCTTCCAATGTTATATCATCAGGGTGATCGCT
TTGCCCCGCCATAGCATTTCGCAATTGTTGTTCTTCCCAC
ATGCGTTGTCTGTTTATTTTGTCAATTTCTTTTGCATTCT
TTATTTTATGAGTAACTTCTACGTTAAATTTAGAATTAGA
AGAGGCGTACTTAGTTTCATTCTCACTATCGCCCAACAAG
CCTTTTTTTGGTGGTAAGTTCATTATTTGACGTTATTTTT
TCATCATACTTTGATGACTTTTTTTGTGATCCAAGTTGTT
CTCCTTTTAAATTGTTCTTTTCTGGACCTTGGTTCGTATT
AGAAAAAACTTTATTGGGGTCATAGCGTGATCGTTTTAGC
TGCAAGGCAGAGTTCTTGTCTTTAGCCTCCTTATCTTCTT
CCTCGCCCAAGGAAGAAGGCTCTATTCTTACTGCATTGTC
ATTCTGTCTTGTAACTTCATACGTTCGTTTCACTCTTCGC
TTACCGGTTTCAGATGTAATACTTGACATGTGTTGCTATA
CACGCTTGTTATCTATATAGATGCCAATTAAACATATAGC
AGCTATCCGTTATTACTTATACAATTGATTAATATCACTT
TTTAATTGTCCGGGTAACTAACTGTCTTCCACTTTCAGCA
CGTTCTCGTCATCAGGTTGTATGGGCTAGTACTGTTTTGG
CTACATTTGAGATACGAGCACTTAAAGAATTCTTGCATAT
TTTCGATGATTAGTCTTTAATTTTCCCACTTGTTCTCACT
ATTTCCTCTATTGTCTTAATACGCTCACATATCGAAGTTT
TTTTTTCATGCGATGAGCTTCGAGATGAAAAAGGAAACTG
AAAAATTTAGATCGATAAGATAAGAGATGTGATTTTTTTT
TTTTTTCGGTAAGGCTGTAGGCCTTGGATAACGTCTTATT
TACTATTTATATGCGACATCTTCGATAATTTCATACGTTT
AATTTCGAACTCGCATTTATTTTATTTATTATGTCCCATC
GTATAGCACCTTCCAAAGAACGATCTTCATCATTTATTTC
AATTTTAGACGATGAAACAAGAGACACATTGAAAGCTAAT
GCAGTCATGGATGGTGAAGTAGATGTCAAAAAAACAAAGG
GTAAGTCAAGCAGATACATTCCTCCTTGGACAACTCCATA
TATAATAGGTATAGGTGGTGCTTCAGGTTCAGGCAAGACA
AGCGTTGCTGCTAAGATTGTGTCGTCAATTAATGTTCCCT
GGACAGTATTAATATCTTTGGATAACTTTTACAATCCATT
AGGCCCAGAGGACAGAGCCAGAGCCTTTAAAAATGAATAC
GATTTCGACGAGCCAAATGCCATCAACTTAGATTTGGCAT
ATAAGTGCATTTTGAACTTAAAAGAGGGTAAGAGAACCAA
CATTCCTGTCTATAGCTTCGTCCACCACAATAGAGTTCCT
GATAAAAATATAGTCATATACGGGGCCAGTGTGGTAGTTA
TCGAAGGGATCTACGCCCTTACGATCGCCGATTGCTGGAT
TTGATGGACTTGAAAATTTATGTTGACGCTGATTTGGATG
TCTGCTTAGCAAGAAGATTGTCGAGAGATATAGTTTCCAG
AGGAGAGATTTGGATGGTTGTATTCAACAATGGGAGAAAT
TTGTGAAACCAAATGCGGTAAAGTTTGTGAAACCAACAAT
GAAGAATGCAGATGCTATCATTCCATCGATGAGTGATAAT
GCTACAGCGGTAAATTTAATCATTAACCACATCAAGTCAA
AACTGGAACTAAAATCAAATGAACACTTAAGAGAGCTAAT
CAAGTTAGGTAGCAGCCCAAGCCAAGACGTTCTTAATCGT
AACATAATTCATGAATTGCCGCCCACCAACCAAGTTCTTT
CGCTGCATACTATGCTTCTAAATAAAAATCTAAATTGCGC
GGACTTTGTTTTCTACTTTGACAGGTTAGCAACAATTTTG
TTATCATGGGCACTTGATGACATTCCTGTAGCACATACGA
ACATAATTACACCTGGTGAGCATACCATGGAAAACGTTAT
TGCCTGTCAATTCGATCAAGTTACAGCTGTTAATATTATT
CGATCTGGCGATTGTTTTATGAAGTCTTTGAGAAAGACGA
TCCCCAATATCACAATTGGTAAATTGTTGATTCAGTCAGA
CAGCCAAACCGGTGAACCACAATTACATTGCGAATTTTTA
CCCCCAAATATAGAAAAGTTTGGCAAGGTTTTCTTAATGG
AAGGTCAAATCATAAGTGGTGCGGCAATGATCATGGCCAT
CCAGGTGCTTTTAGATCATGGTATTGATTTGGAAAAGATT
AGCGTGGTGGTTTATTTGGCCACTGAAGTTGGTATCCGAC
GTATATTAAATGCATTTGATAACAAAGTCAACATTTTTGC
TGGTATGATCATCTCCAGAGAAAAGTTACAAAATCATCAA
TACAAATGGGCATTGACCAGATTTTTTGATTCAAAGTATT
TTGGTTGTGATTGAGAATAATTAGAGGCAATATAAAGTAA
AATTAAATAATAGTGCACGTATACATACTATATTAGTAAC
CTTTCATTCTCTCTATGGATAATAACTTCGTATAATGTAC
ATTATACGAAGTTATATCTTAAAATCCCATTACTTTCAAT
ATGCCATAACCTACTGTAACAATAGCGGCATATGACAATA
ATGAAGCAGGAACGCCACGGGTAATAAATGTACCCACGGT
CAAATATCTATCACCAACTTCATCAATCATTGAAATGGCA
GTCACGTTGGGGAAACCAGAGGTTGGAAGACCCATAGCAC
TAGAGCATAATAGGGCGGCTATAACGATCAATAGTCTAGA
ATGATCACCTGAAGGTAGATTGGAACCGATCTCACTCATT
AATGGTACGATGATCATTGCCGCGACGGTATGGGAGACAA
AGGTAGCCATAACCAAGATAACCAAGCCAAAGATCAACAC
AATAATGAAGATTGGTTCATGCTCAACCTGCGCCTTAATT
AACTGTGCCATTGTGCTTAACAAGCCACTGCTTGAAACAG
CTTTACCTAGGGTGGTACCTCCCATGGCCAAAACAACGAT
TGTCCACATGAAATTATTGAAATCATCCGAAGTTAGAAGA
CCTGTACCGAAGAAGACTACTATAGGTATAATAGATATGA
TTCCCATTTCACCAAAGATACCGGAGATTTGGTTTGAAAG
ACACCAAAGAACAATTGTTATAATGCAAACTAAAGTGACA
AACCATTGCTTCAGAGTGAATGGATCACGGGATGGATGCA
ATTGCAAAATCTTAACGTTAGGCTCTGGTGGAAAAGTGAT
GATCAATAGCACCCAAATTGCCATGACACAAATAAAGCAC
ACAGGTAGCGCAATCATAAACCATTCAGCCCAAGATGGTG
AAGGGTCCATTATACCAATAGAAAAAAATGTTTTGAGGAG
AAGCGATGGGAGAAGACATACCACCGATATTGGAGGCAAG
AGCGATACCAAGAATTAGAGCTTTGGCATAGGAACAATTT
CTTGGCAGTGTTCTGAGCAAAGGTTGAACAATTGAATAGC
AAAGAACGGGGGCAGCAACATTAGAAACCCACATGGAAAC
AAAGAGCGCCACAAACATATTTGTTAAAAGAATAAAATGT
GGGTTTGTACCGGCGGATGCCAAAATATGCGTAGAAAGGA
CTTTGGCAATGTTGTACTTGGAAAGGGCGGCTGCTAAAGT
AAACCCACCCAGCAAAAGCATGATGACACTCGACCACATC
GTTGATAAGATGAACTGAGAGGAATCACGGGGAGACATTG
GTTGGGAGGTGATAGGGTCCTTGATAACAGGGAACACTAC
AATAAGCAGAGGAATCATTAGAGAAGTCACGAAAAGGGGG
ATGGTCTCAGTGGCCCATAATAAAGATGCATATATTAAGA
TGGCGAAACAGTTTTTCTGTAAGGAATCCTGCGTAAAAGG
AGTCAAATTAAAAGTTAATAATGCAATGAAACATGAGGTG
ATTAACAGAAACTTCAGCAGGGAAGTTTGGCCCATGATAA
ATTGCAACCATTGCTTGGGTGGTAAATGCATGAGTTCTCT
AAAGGTCAAACTGTCGGTGCTAGGGGCGATGATACCGGCG
CCACCACTCGACATTGCCATGGATTCAGTAATGTTGGCAT
TGGGGCGCAATTGACTGGAACTCAACTTTGAAAACTTCTT
GTTGTCAGTCTTGGCAGATTGGTACTTTCTCTCCAAATTC
ATCATATCTTTCCAAACGGTGTTTCTTTCCCAAACTACGT
GATCTCTCAAATGAGAACTCAATTCTCTCTCGGCGTCCTG
AAAGTCGAGGACTTCTTGTCTGTTGCCATCTTCGTCTTCT
TCATTACCGCTGCTGTTTTCGTCATTGTTGATTCGGTCAG
CGTCCAAGTTAAACGTATTAGATGGTCGACGCGTGCCCTT
GTTCAAGCTAGCGTAAGTGAGGATGGTCTCGGTAATGTGA
TGCTGAATCCTATTTATTGTAGCAGGATTGAAAACATGCG
AATGGAATTTGATATAGTTCAAGTAGTTCTGCTTCAAGTT
CGTATTTAAGGACTTGTCAAATTTCTTGCAGATCTTGGAG
AACCCGGTCTGGTTCAACTCAATAAAGTCCTTCAACTCGG
ACAACTGGGTGTAGATCGATATCAATCTTTTCTTTAAAGA
GAGCCTATGTTGGGTAAAAGGAGAAAGATACACAGGGTTA
GAGTTAGAAAGCGACACTGAAGCGGAGGCCAGGTTTTGCA
TTGAGTTACCATTATTAGTCGTGTTCGAGACCTGCGTGTG
GATGACGGGTGCAGAGTCAATCGACATGTCTGTCAGAGAG
GGGTTGGAGTCCGTGGAGGAGACACTACTAAACCTTCTTT
GGCGTTGTTGTGACTTAGACTTCCTGTTTCTTGCAACACT
TTGCAGTTGATGCTGTTGCTGCTGATTAAACAATTGGGTG
GCCTTGTTCGTGTTTTCCAGTTCCATGACATCGTCCTTCA
ATTCGTTGTAGTTGGCGATAAGACCTGTTTCTTGAGATAT
GTAGAATTTATCAATTTTTTTCAATTCTTGGTTTAAGGCA
GCAACAAATTTAGAGATGTAGAATTGATCATCTGGAGAAG
CATCTGCCAATAGCGGCAGATTTTCATCGTTGGCGTCATG
TGGCTCCACAACATGGTGCTTATTGTTACTGTACAGCTTA
TCTTTTGCAAAGAATAGATCAATTTTTTCAGCTGCGAATA
GGCCAGATACTTGGTAGACCATTCTGGTACAGAATTGAAT
TGTAAGGAATGCGAGAACTTCATGTCAGTCTGCAAGTTAC
CGTGTCACCTTCACAGTTTTCTTTTATTTGACTAAGTAAA
AAAAGAAAAGAAGTTATTTTTACTAAGATTTTGAGCGGCA
TTTTTCCTAGTTACTTATCAATTTTCATACATGCAAGACA
TACTCAATTTTTTTTTTTTTTTTTCAGTTTTAAAATTAGT
CCTGATCAAAAAGCCATCACGTGGATCCCCGAAAAAAAAC
GGATCCGGGTAACCAGAAGTATTTTTTCAAGGGAATAAAA
GTTACCCTACCAAAATAAAAAAATTCAAGTAGGGTAATAA
AGTTCCACCCCCATCAGGATTATCGTTCTCTGACATCACC
CACTCTCTGCTCGCTCTCTGCTCGCTCTCTGCTTTCTTTC
CCCACGCCGGAGTGATTAAGGCGGATAGGCCCACCTGAAC
ACCTCGCTCAGAACATCAGCGAGAGTTCCAGCCCCTCTAC
CCCTTACCTCTCGCCGCCCCTCATTTCGGATCAAAAGCAA
AAGAACAAAGGGCCTTCGCAGAAACGGAAGGTTTCGACCC
CTCGGTGCCGTTTTAATTTCTTTTCTGGCCAGTTAAGCTT
TTTGACTTTCTCGAATCAGCCCAGTGCAAAACAGTACGCA
TACGAGCACACAAATGTATATATATGTGTATGTATATATG
TATATAGGTATGTGTGTGTACATCCGAAGCGTAAACTAAT
GATCTGCAAGTTTCAGATTTTTTCTCGAAAAATATAACTA
ATAAACGTTCCATGTCGTCCACGGATATCAAGCCTTGTGC
CGTGAACATCCCTGTTTCCGCTCACATCACCTTCCACTAC
AAGTCGATCGCGGACAGAAGCAGCAGCAGGAGCAGCAGCA
GCAGTAGTTGTAGTAGCGCCACCAGCAAGGCTTGCTCCCC
AGAGGCAGCTCCGTCGGCTTACCGCCTGCTTTATCAACTG
ACAATGAAATCGTCGAGACTGTACTTAATGTTTCCGCTCC
CGTTGTAGCAGACCCTACGCGGCCCTCATTGTTCAAGAGT
AACTACACCGCAGCCTCGTGCTTGACTTCTGACCCAACCT
CGCCGTCACTACTGCCCTCTTCTAGGCGCAACTCTGTATT
GCCGGCAAGCGACTTCCACCAATGCGCGCATCACAAAAAC
TTTCAAAGAAGGGCCAGTGAGCCACAACTGCCCTCCTTCG
ACAACAGAAGCAGCAGTGAGATGAAGAGATCCGTCTCGTA
CGCCCAGCATAGCATGATGTTCCCCATCAGTGACCAACAG
GAGCCGCAAACATCCGCGTCTCCTAACGACCACTCAGACC
CGTCTTGTCCTTGCAACAGACATCACCACAGAAGAAACTC
GGTCGCCGTCAAGTTTGACAAACCATTGTATGAGAGACTA
GAGACGTATTAATAACTTCGTATAATGTACATTATACGAA
GTTATTCCATTCGTCCATCCATCTGTCTATCGTCACACAG
CATTTCCCATCCCTCCTCTATACATACATACATATACAGT
TCTGCGTGGTCTACGCAGCCATGTATATATATATTTCCGT
CGTTTTATATATTCATTACTAAAATCGACAATGCATTTTT
GCCGCTTTCCATTTCCTCTACTTTGCTCATCACTTCGCTC
GAAGAAAAATGAAAACCGTCTTGAAAAACTTTTGCTATTT
CATCCATCCAAGCCACACCAAATAGCGCAGTCACACAGAG
ATCATGGTTACATATGCTGGAAAACTGGTTCTAGCTCCAA
TGGTAAGAGCCGGCGAACTGCCCACGAGACTGATGGCGCT
GGCCCACGGTGCAGATCTCGTCTGGTCCCCAGAAATCATC
GACAAAAGCTAATTCAGTGCGTCAGGAAGGAAAACACTGC
ACTCCAAACTGTCGACTACGTCGTGCCGTCCAAGGTTCAA
ACGAGGCCGGAGACGCTCGTTTTCAGAACATATCCAAAAC
TAGAATCCTCTAAATTGATTTTCCAGATCGGGTCTGCATC
CCCGGCTCTGGCCACCCAGGCTGCTTTGAAAGTGATCAAC
GACGTCAGCGGGATAGATATCAATGCAGGCTGCCCCAAAC
ACTTCTCTATACACTCCGGCATGGGCTCTGCCCTCTTGCG
CACCCCAGACACACTGTGTCTCATCTTGAAAGAACTGGTT
AAGAACGTGGGTAACCCTCACAGCAAACCCATCAGTGTGA
AAATAAGACTCTTGGACACCAAGCAAGACACTCTACAGCT
CGTCAAACGTCTGTGTGCCACGGGCATCACAAATCTTACA
GTTCACTGCAGGAAGACTGAAATGAGAAACAGAGAGCAGC
CCATCACAGATTACATTGCGGAGATCTACGAGATATGCCA
GGCAAATAACGTGTCGTTGATTGTGAACGGTGCCATTAGA
GATAGAAGCCACTTCCACGATTTACAAGCGAATCATTGGA
AAAACACTAACATTGGTGGTATGATTGCAGAGTGTGCTGA
ACGGGACCCTACAGTTTTTGATCACACTTCTAAGCCTTCA
GAAGACGGTCCATCTTGGGTCGTTGCTTGTCGCGAGTTTA
TTCAGTGGGCAACGAAGTTTGACAACCACATCGGCAATAC
AAAATACATGTTAAGCAGAATTGTCCCCGGAAAATCAGTC
TTTTTCAGTACTTTGCCCGTTGCAAGAGCCCGGAAGAAGT
TAGTTTCGTACTAAAGCAATTGAACGATGATGGTTCAGCC
CAAACCGACCCAAGCGAGTATTTGGAAAACTGCAGAGCTC
AAGAAAAAGCTTTGAAAAACGCCAACGCCATCGCCAAGCA
AAAGAGGAAACAGACCGATCACATAGGCAGTGACACTAAA
AAAGCAAAAGGTTGTACCCCTTCCCACAGATATATAATAT
ATAACTTCGTATAATGTACATTATACGAAGTTATATTCTA
AGTAAAAGAACGGATTATGAAAGAAAACGCGCATAATATA
TATATGTATGTATTTTCTAATTTATATTAGCAACTAAATT
AAATTACATCAATACTATTTTTTTTTTTTTACTTTACAAG
GTTTATTTCAAAGTCTTCAACAATTTTTCTTTATCATCGG
TAGATAACATCTTGATAACTTCAGATAATCCATCAATAGC
ATTGTCATGGTCGCTTCTGATCTTTTTAGCTAAGTCTTGA
GCGAATGACTCTAATTTCAAACCCTTTAGTTTATCGTCCA
AAGTTTTGTAGTTTTCTTCAATCCATGTTGCGACTTGCCT
ATCATCTTCATGGTCCACTGAAGCAGGGTACCACGATCTA
ATTCTTGCGATCTTTTCTAATCTTGATGCTTCGCCTACCT
GATGGCTCAACCTTTTAATCAAATATTCTTCGTTCAATCT
TCTTCTCAATCTCCAGAAGAAGAAACGACGTGCCTCGGTC
CATTCCAGTTCCTTAGAAATAACACCCTTGGCCACCATTC
TGCTGCTTCTGTCATGTAAGTCGGCGAATTGAAGACTGAT
TTGTCCGTAAATTGGCAATAGTTCTCTCTCACGATCAGCT
AATTGCTTGGATATTTGCTGATGTACTTCTGGAGCCAAAC
TCTTGTTGGATAATTGAGATCTCAATTCTCTGTACTTGTC
ATCCAATCTGTTCATGGTGTCCAGCAATTTTTCTCTACGG
AACTTGATACCAACCATACCTTGTGGTTCCAAAACACCAG
CTCTAGCGTTGACGTCGGCATACATTTCCATTTGGTCAGC
GTTGATAGTTGGATCGACAACAACCCATGAACCACCTCTT
AGTTCACCGGTAGGTGGGATATAGATAATAATTGGTTGTT
TGTAATCCACCAATGCGTCAACAATAAACGAACCATACTT
CAAGACTTCATTAAACATGTCTCTTTGGCCGCCGCTAAAA
CCTCTCCAGTTGGCCAAAATCATCATTGGCAATTGTTCAC
CGTTGTTAAAGTCATTGATAGCTTGAGCAGTCTTGAAGGC
GGAGTTTGGATGCCAAACTTGACCAGGTTCTTGAATTAAT
GTTTCAGCACTATTTGGATTAGCTGGATCAGCAGGAATCA
AGTTCTCGACAGTTCTTGTTTCAACACCAATAACACCCAG
TGGAATACCACCAAGACGGGCTCTACCAACGACAACACCT
TTGGCCCATCCTGACAAAGTTTCAAAGAAAGACCCTTTAT
CAAACAAACCATATTCAAATCCACTTTCAGTCTCACGACC
TTCAATCATCCATCTTACATCGTAAGTTTCATCATTAGTT
GGAGTGAAATCAACTGGTCTATCCCATGTGTCTTTAGTTT
CCAAGATAGGAACTGGCATATTACGCTTGGCTGGAACATA
AGACATCCATTCAACAATCTTCTCTACACCAGCTAAATCG
TCAACAGCAGTCAAATGTGAAACACCGTTGTTATACATGA
TTTGAGTACCACCCAATTGTAAGTTAGAAGTATAAACTTC
TCTACCCAGCATTTTGTTGATTGCAGGAGCACCAGTTAAA
ATAATTGGCTGGCCTTCGACCTGAATAGCTCTTTGACCCA
AACGAACCAAATAAGCACCGATACCGACGGATCTACAAGT
GACTAAGGTGATAGTGAAGATATCGTGGTAAGCCCTTGAC
GTTGCACCAGCAATTAAACCAGATCCACGTAGACATTCGA
CACCTAACCCATCTTCAGAACCAATAATTGTCTTGATGAC
AAATCTTTCTTCACCGTTTATAACAGTACGTTCAGTGAGA
ACAGAATTTTCTTTGTCAAATTTCTTTAAAGTTTCCATAC
CTTCACTTGTTAAGTATAAGTATTGGAAGCCCTTGTCCGG
ATTGGCAGCATCATTCCATGCAACTTGAAATAGTGGAACA
ATCTCTTCAGCCATACCAATTCTGGCACCTGAGTTTGCAG
CCAAGTAAATTCTTGGGATACCACGCTTTCTAGCATATTC
AGTAACCTTATTGAAGAATTCGTCTTCTTGTGGACCAAAG
GAACCGATCTTGAATGTGATATCGTTAGCAACAACAACAA
ATTGACGGCCTCTTGGATATTCAGGAGTCTTTACAGTAAT
CTTAAAGGCAACCATACCAATAGCGTTGGCACCAGGTTCT
CTTTCCACCTCAGTTAATTCGCCGTTTTCATCTTCAATCA
ACTCGTTGGAAATAAAGAAATCATCTGTTAACTTAACATC
TGCAGAGAAATTTTTCCATTGGGATGACGATGCTTGGCGG
AATAATTCTGGGAAGTCATAGACATATGTGGTACCCATCA
AGTGTGCCTTATAACGTTTTGGTTGCAACCATTCCTTAAC
AGGGTAAGGAGTAGCAATAGGTCTTAAATGCATGGATCCA
GGTTTACCCAAAGACTTAAATACCCATTCACCTTTTGCGT
TCTTGACTTCGGTGTACATTTCTGTTTTGATAACATAACC
AGAAACGTTATTGATCAAGGCACGCAATGGTACTGGGGCA
CCTGTTTGAGGATCTTTGATGATGATTCTAATTTCGGCAG
AAGAAACACGCAATCTCAACAATCTCTTACCAAATCTTTC
TAAGAAACCACCGAAGGCGGCTTCGACATCTTCTGGAGAG
ATATCAAACACCGCAATGAAGTTGATGAAGATATGATTCA
AATCAGAATTTGAAGTGTCGGTGACTTCTAAATTATCCAA
TATATCACTCATCAATCTGTTAGCTTCAGAAGTCAGATAT
TCTTGAATAGAAATGTCATCACGGATATGACCCGTTCTAA
TAATACCTCTTGTAAAGAATCTCTTATCCAATGGAGAAGT
CTTACTAACAGCTTCGTAGACATGGATGTTTCTATTATCA
GTGAAAATTGGTTTAATGTTGAAGTTGGACAATCTTCCTA
ATTCCAGTTGGAAGGCCAAAGCCGGCTCAATGTGACGAAT
TGTTTCATTTTCGTTATAATTTGGACCGTTAAAAGTATAA
TACTTTGGATAAGACCCATCTTTAAAACCGAACATAAATG
TGATACGACGGATAGAAGCATTGATTAATTCCTGCTTATT
CAAATCCAAAATTTCTCTCAACCTTACCAAAATTTCCTCT
TCAGATTCGAAACCTTCTGTAGAAGCAACACAAACATTGG
CGACGTTTGATAAGCTAGCACTTGAGCCAGAACGATCAGG
AGCAGGTCCGTTAGAAGAAGATTGGTGACGAGGAATAACT
TCCAAACTTTGTGACAAAATTTCATCAACATCATCTAAAT
GATCCACAGCCATCAAAATACCTTCTCTTAACGGAGATGA
CTGACTGTTTGCAACATATGACAAATCTGAAACAGAAACA
GCCCTGTTCATACCCATTTTAGATTTAACAGTTGGAAAGG
TGGAGAACGCAGCTGAAGGTAGTTGGAATTTCCATTCAAC
AATTGGAACTGTGACACCTTCGTGAACTCTAATATCTCCT
ATGGTGTAGGCCCGGTAGGCCCTTCTGATGTAAACTTGGG
CGGCAGCAGCAGTCACAACTGGGTCTTGATGGGTTAGGAA
TTGAAGTAAAACATCGAACACAACGTAATTAGAATCGATC
AAGTCCTTCAAGATATTCAAATCTGGTTCAGATCTTTTAG
GGTTACTGCTACCGTAAGCGACCTTCACAACAGAGGATTT
TAAGATATGTTCAATTTGTTCAGTTCTTTCCTTGACCGAA
GGTAAAGCGCCTTGAATCAAAATTTCTCTTGCTTGTAGAG
CGACCTTAGCGGTAGCCTTAGATTCTAGTTCAACAATATG
TTGTAGAGGAGTAGAGAAAATGGCAGAAACTTTAGAAGAT
AACTTGCACAATGGTTGATAATGTTTCAAGATAGCTAGGA
TCAGGTTATTCTTCGCTGAAACTTTCGAATGAGACAAAAC
AGTTAGCGCAACTTTATCTAGATCTTTAGGGTTTTCATCA
CGCAATTTCAGAATGATATTTTCCTCACGAACATTTGGAC
CATTGAATAACTTTTCAACTTCGTAATATTCTTCCAAGAA
ATGGACAAATATAGAATGTTCATGGGCTTCTAACCCGTTA
GAGTACTTGTGGGCGATGTCAGCTAAAGGTTCAACAACGG
CGCCCAGCAATTTGTCGGGGTTGTATTCAGGATTCTTCAC
GGCCATATCAATCAATTTACTTAATTGTCTAGCTGGAAAG
ACGGCGCCTCTACGTAAGCTTCTAGCAACTAACTCTTCCA
TTTGTTCATCTAGCTTAGCAGGCAATCTTGAATGTAAAGC
AGAGATGTGTAGTTTCCATTCTGAGTAAGGCAGTTTTGGA
TTTCTCAAAACCTCTATCAATTGTTGCAAGGAAGCGTTCA
TAATAACTTGGTTGTCATAACCCTTCAAAATGTTTTCCAA
AGTAGACACTAATGACTTGAATTTATAAGCTGGCTTAGTA
CCTTCAATGACAGGTGAACCAAAATCTGGCAGCATACCTT
CAAATGGTAGAGCGTGCTTGACCTTGGATGGATCGTCAAG
AGTCATAATAGCCATGATATCACCTGCAACAATGGTAGAA
CCAGGTTGCTTTAATAACTGGACGATACCATTTTCTTGAG
AAACCAAAGGCATTTGCATTTTCATAACTTCAATTTCTGC
ATATGGTTGGCCCTTGATAATGTGTTCACCATTTTCCACC
AAGAATTTAACCAATTTACCAGGGGATGGAGTACGCAACT
GGGTTGGATCGTTTTCAACTTCCAACAAAGTAGTCATAGA
GTCAACGGATAATCTTGTAGCAGCAACTTCTTCTTTCCAA
TAGATGGTATGCGATTTACCGCCTATGGCAATCAACAAGC
CGCCGTCGCTCAATTGTCTTAAGATGATATCACATTTAGA
ACCATTGATAAATAATGTGTAACGGTCATTACCGGATTTA
GCTACGGTGAACTTGTATCTTTTACCCTCATGGATAAAAT
CTACAGGGAACATAGTTTGCAGTAGGTCTTTAGATAGAAC
TTGTCCCTTTGTAAGGATTCGATATACTTGTGGCGGGCTT
CTTCAGATGCTAAGAAAGCCTTTGTAGCGGCACCGCAAAT
GACGGCAAGAGTTGGATCAGGCTTTTCAGCGGTCATTTTA
TGAGTAATCAAGTCATCTAACCAGCCAGTAGTGATGGTAT
TATCCTCGAAATCTTCAGTTTCCAAAAGTTTGATCAAGTA
TTCCACAGTAGTTCTGAAATCACCCCTAATGGACAATTCC
TTCAGGGCAACAACCATGTGTTTCCTGGAAGCTTGTCTAT
TTTCACCAAAAGCAAAAATATGGCCGAACTGAGAGTCCGA
AAAGGAGTGAATATTACCATTGTTACCCACGGAGAAATAG
CCCCAGACGTTGCTACTGCTTCTAAAGTTTAGTTCATGCA
AAGTACCACCCGATGGCTTGAATCCATCGTTTGGATCTTC
TGATGTGATACGACAAGCGGTACAATGACCCTTTGGAATA
GGTCTTCTTTGTTTCTTGGTGGCATCTTGAGTTTTGAATT
CGAAATCGATTTCTGAGGCAGAATGAGGATTCATACCATA
TAAAGTTCTAATGTCACTTATTCTATGCATAGGGATACCC
ATAGCGATTTGTAATTGAGCTGCAGGTAAGTTAACACCGG
AGACCATTTCCGTTGTTGGATGCTCGACTTGTAATCTTGG
GTTCAATTCTAAAAAGTAGAATTTTCCATCATCATGAGAA
TATAGATACTCCACGGTGCCAGCGCTAACGTAGCCAACCA
ACTTACCCAGTCTGACGGCAGCCTTTTCCATCTCGTGAAA
TGTTTCAGCCTTGGCAATTGTAACTGGTGCTTCTTCGATA
ATTTTTGATGACGTCTCTGGACACTGCAATCACGGCCAAA
TAAACTGATATTTGTACCGTACTGATCTGCTAGCAGTTGA
ACTTCCAAGTGACGCGCTCTACCGGCCAACTTCATGATGA
AAATGGGGAGCCTGGAATTTCGTTGGCTGCCTGGTGGTAT
AAAGCGATGAAATCTTCTTCACGTTCAACTTGTCTGATAC
CTTTACCACCACCACCTTCGGATGCCTTAATCATGACAGG
AAAACCAATACGCTTAGCTTTTGCAAGCCGTCTTCTGGGC
TAGTACAACAACCCTTTTGATAGATGTCATCGTCGACAGA
GACCAGACCGGTTTTCTCGTCCACGTGAACGGTGTCAACA
CCGGTACCAGACCATGGAATACATGGGACTTTAGCACTTT
GAGCGACAATGGTAGAGGAGATTTTATCACCTAAAGACCT
CATGGCGTTACCTGGAGGCCCAATAAAGATGACTTTCCTC
TTAGACTGGGACAATTTTTCAGGCAATAGTGGATTCTCGG
AGGCGTGACCCCAGCCAGCCCATACGGCGTCTACGTCTGC
TCTTTCGGCGATGTCTACGATCAAGTCTACGTTAGCGTAG
TTGTTATTATTAGTACCACCTGGCACTTCAATGTATTGAT
CGGCCATACGGATATATTCTGCGTTGGCCTCCAGATCTTC
TGGGGTGGCCATGGCGACGAATTGGACGGTTCTGTCATCG
CCGAACGTCTCGTATGCCCATTTTCTGACGGATCTAATTT
CTTTCACGGCGGCAATACCATTATTTGCTATCAGGATCTT
GGATATGACCGTGTGACCACCGTGACTCTTAACAAAGTCC
CTTAACGGGGACTCCTCTAGTTTATCTACTGTATTGAGGC
CAATGAAATGACCTGGAAGTTCTGTATGTCTTTCTGAGTA
GTTTGTAATTTCGTACTCCATCTTCTGTGGAGAAGACTCG
AATAAGCTTTCTTCGCTCATGGTAGAAACTTGATTTTTTC
TAATTTTCTGCGCTGTTTCGGGAACGGAAAAAATTAAGCT
AGAAGACGAATCGGTTATTATACTATTATATTTGTATAGT
ATAGTAGCGTGTCGTATCGTATCGTGTCGTATCGTATCGT
ATCGTTAAAAGAAAATACACGAATAAATAATAATATGTGG
AGAAGAAAAAGGGAAGTTTCTTGTCTCTTGCTCTGAATCT
GAATTCCAATTCAAGTTCAAATTGTTCTCTAGTTTATTGT
CCAAAAATAAGGATGAAGCGGGAGGGAAGGGCAGAGGGAA
AAGTTCGTATAGTAGAATGAATAAACTTTTATAAACACAT
GCACCGATCACTCACAGAGGATAAAAAATGGCACAACAAA
TATATATATATAGATGCAAATGGCGATTGCAAATTAGGGA
ATTGGCTTTGTTGTTTTTATCTTCAGGTAAACTGTACGAA
AGGGATAAAAGAGTAGAATAAGGAAAGGAAAATTGAAGAG
AGCAGAACAATTGTAGAACCGATAACAATTGTGACAGTGA
TTGTGCTAGGCTATACTGTGCCAGAATACGACTGGGAGTG
CTGTTCTTCTTATATATCTTGGCGCTGATTGAGCGTATAG
CCTAGTTCACCAAGCAGTAGAGAGAGTGGCAATGAGCGGT
TGAATTTCGACTGCGACTTGTTGGCACAACGCGCGCGGCC
GGGCCATGTGAAGATTTTAACGGGCGCAACGATTCGGTGG
GCAGTGGAAATTGTTGGGCGTTGTTCAACAAGATGAAGCA
TTCCCCTTTGGATAACGTCAACGCATATCGGGCCAACCTA
CAGGCAATGAGCGAAAGCGACTGAAGCCGAGAGATGTGCC
CGGAGTTTGTTGTTCTTGTTCTTGTTCTTGTTCTTGTTCT
TCTTGACGGATGATACTAGTCGCAGTCGTGGTGACTCTGG
AGGGCGTAACGGCCGTGATGCGGCCTGAGCTCACTGTGAC
GTCGATGCATGCGCGGGTTCGTTGCGTTCAGGCCTGACGG
GCGATTCCCCACCAAGTATAAGTGTCATGATATACGCGGC
ACCTGAGCAGCACATTAGGTCCCAATTCAACCCAACATAT
ATAATGGTTCTGTATGGGTATTTTAAGTGTGCAAACAAAA
TGTGAGTTACCCGGCTGTTTGCTAGTCGCTGCGTACGAAC
TGGCTTGCTAAAGCTGGGTAAAAATAATTTAATCGCAAAA
GGAAGAAAAGGAAATCGACGATTCATTGAAAAAGAGAAAA
TACTGAAAAAAAAGACACCGACAAAAAAAAGAGAGAAAGG
AACCTTTACGTAGAGCAAAAGGGAAACATTTGTTGCGTTT
AATTAATAGAAATAATAGGTTATTGCATTCGCCCTCCATT
GCAGAAAAAAAAAAAAAAGACCATTTTCCTCTTCTACTCT
CTTTGCCTGTACATACTACACGTTATAGCGTTAACAAAAG
CAGATAGAAAAAAAAAATAACCAAGATAATATAGGTATAC
TTGTTTAACAGATCACACACAATCATGTCGTGGCTTTTTG
GAGATAAGACACCTACCGATGATGCGAATGCTGCCGTGGG
CGGCCAAGATACAACCAAGCCTAAGGAACTATCGTTGGAA
GCAGAGTTTAGGTTTCGAGCCAAACATCAATAACATAATA
TCAGGTCCTGGTGGAATGCATGTCGACACCGCTAGGCTGC
ATCCTTTGGCTGGTCTAGACAAGGGTGTGGAGTATTTAGA
TCTGGAAGAAGAACAACTATCAAGCTTGGAAGGTAGCCAG
GGCTTAATTCCTTCCCGTGGGTGGACCGATGACCTATGTT
ACGGTACCGGTGCCGTCTACCTGCTGGGACTTGGTATCGG
AGGGTTTTCTGGTATGATGCAGGGTCTGCAGAATATTCCG
CCCAATAGTCCCGGAAAATTGCAATTGAACACCGTCCTGA
ATCACATTACTAAACGTGGCCCATTTTTGGGCAACAACGC
TGGGATTCTCGCGTTGAGCTACAATATCATCAATTCTACA
ATAGATGCACTAAGAGGCAAACATGACACCGCGGGCTCCA
TTGGCGCTGGGGCCCTCACGGGCGCTTTGTTCAAGTCTTC
AAAAGGTTTGAAACCCATGGGTTATTCCTCGGCAATGGTG
GCCGCTGCGTGCGCCGTCTGGTGTAGTGTCAAGAAAAGAC
TACTTGAAAAATGAGCAACACAAGAACCTACTCTCTCTCT
CTCTTTCTCTCTCTCTCTCCCTCTTCGCTTTTCCCCCATG
CACTGATGGCGCTTGTATATAGCATTTGAAAATAATAGTA
CGTAACGCAGAAAACAAACCAATGAAAGTAGAAACCCGGA
GAAAAGATCTAAAAAAACAAAAAAAAAAAGATGGAAAGAG
CGCATGTATGTGTAGATATGTACATATATACAACTACTTG
TATGTTATTTGCCTTTTGTACTGTTAAGCTATTGTTTTCG
ATGGCCAATTAAAGTAAAACAAACCGCTCACTCTCGGGTA
TTTCCCGAAACTGTCAGAGCCGTCCCGGCCCACCGATTCG
CCCGGCAAGACCTGCTTGGAAGCAGCACAAAGCCCTGCGG
CCTCTGTACACCTCACGCTAAATAGCTGCTAACGATCAAC
ACCTGACCGAGATAACAGCAGCAAAGAACCCGCAAAAACT
GCGCCGTCTAGGCCTCAACCCTTGCTTCCTACAACCAAAC
AATGGTAAAATATACAAAAAAAAAGAAAAGAATGCTCTTT
CTTATTTCCCTTTTAACCTAACCATCTTTTGTTTTTGTCG
TTTAACCTGGAAAGAATGTTCTATTATATAAACACTCTTT
ACTACGTCTTTAGCTTGAAAAAACTCTTGACAAGTGCACC
GATACTCACCAACATCGCACAATGAAGATTTTAACCCAAG
ACGAAATTGAAGCTCATCGCTCACATACGCTAAAAGGTGG
TATTGAAGGTGCCCTTGCCGGATTTGCAATCTCTGCTATA
ATTTTCAAAGTCCTACCAAGAAGGTACCCAAAATTCAAGC
CTTCGACTCTAACATGGTCCATAAAACCGCCCTTTGGATC
ACCCCTCCCACGGTCTTGACTGCTATATGTGCGGAGGAGG
CCTCGAACAATTTCGACGCCACCATGTATGGTAGTGGCAG
TAGTAGCGAAGACGCACTAGATGAGCACAGAAGATGGAAG
AGTTTGAGTACAAAGGACAAGTTTGTCGAAGGTCTATCTA
ATAACAAGTATAAGATCATCACCGGTGCCTGGGCCGCTTC
GCTGTATGGGTCGTGGGTAATCGTGAACAAAGACCCCATC
ATGACTAAGGCCCAGAAAATTGTTCAGGCTCGTATGTACG
CTCAATTCATTACCGTCGGGCTGCTGCTGGCCTCCGTTGG
TTTGAGCATGTACGAGAATAAGTTACATCCTAACAAACAA
AAGGTCAACGAAATGCGCCGCTGGGAAAACGCACTGAGGG
TCGCCGAAGAGGAAGAGAGACTCGAGAAAGAGGGAAGAAG
GACCGGCTACGTTTCTAACGAAGAAAGAATAAACTCCAAG
ATCTTCAAGTCGTAAACCATAACTTCGTATAATGTACATT
ATACGAAGTTATTCGTCGGTTTATCTGCCTCAACTTTATT
TCCGCTCCTCGTCTTTTATAAAATTCCTTTCATCAATACA
TCTATATATTCGAATATATAGATAAACCAATACAAAAACA
TACTGAAATTTTTGAAAACAACTAAAACTATTCATTGCAG
TTACACGTGAATGCTAAACTTTATATCGCTCTTGTCGGTC
CCGCGGAGTTAACATTTAACGGCTTCTCGCGCAATAACCG
GAAAAATTCCAACAGTTTCTTTGTAATATTATTAAGCCTT
CTTTTTCCCGGAATCTATAAGAGGGGACGAAAATTAGCCG
CTATTAATTCTGGTATTGCCACCTAGACAAGAAGTAAACA
GACACATTACGTTAGCAAAAGCAACAATAACAAACACAAC
CATGGACAAGAAGAAGGATCTACTGGAGAACGAACAATTT
CTCCGCATCCAAAAGCTCAACGCTGCCGATGCGGGCAAAA
GACAATCTATAACAGTGGACGACGAGGGCGAACTATATGG
GTTAGACACCTCCGGCAACTCACCAGCCAATGAACACACA
GCTACCACAATCACCCAGAACCATTCAGTTGTTGCTAGCA
ACGGAGACGTCGCATTCATCCCAGGAACTGCTACCGAAGG
CAATACAGAGATTGTAACTGAAGAAGTGATTGAGACCGAT
GATAACATGTTCAAGACCCATGTGAAGACTTTAAGCTCCA
AAGAGAAGGCACGGTATAGGCAAGGGTCCTCTAACTTTAT
ATCGTATTTCGATGATATGTCATTTGAACATAGACCATCA
ATCTTGGACGGTAGCGTCAATGAGCCATTTAAGACCAAAT
TCGTGGGACCTACTTTAGAAAAGGAGATCAGAAGAAGGGA
GAAAGAGCTAATGGCCATGCGCAAAAATTTACACCACCGC
AAGTCCTCCCCAGATGCTGTCGACTCAGTAGGGAAAAATG
ATGGCGCCGCCCCAACTACTGTTCCAACTGCCGCCACCTC
AGAAACGGTGGTCACCGTTGAAACCACCATAATTTCATCC
AATTTCTCCGGGTTGTATGTTGCTTTCTGGATGGCCATCG
CTTTCGGGGCCGTAAAGGCCTTAATAGACTATTATTACCA
GCATAATGGTAGCTTCAAGGATTCGGAGATCTTGAAATTT
ATGACTACGAATTTGTTCACTGTGGCATCCGTAGATCTTT
TGATGTATTTGAGCACTTATTTTGTCGTTGGAATACAATA
CTTATGCAAGTGGGGGTCTTGAAATGGGGCACTACCGGCT
GGATCTTCACCTCAATTTACGAGTTTTTGTTTGTTATCTT
CTACATGTATTTAACAGAAAACATCCTAAAACTACACTGG
CTGTCCAAGATCTTCCTTTTTTTGCATTCTTTAGTTTTAT
TGATGAAAATGCATTCTTTCGCCTTCTACAATGGCTATCT
ATGGGGTATAAAGGAAGAACTACAATTTTCCAAAAGCGCT
CTTGCCAAATACAAGGATTCTATAAATGATCCAAAAGTTA
TTGGTGCTCTTGAGAAAAGCTGTGAGTTTTGTAGTTTTGA
ATTGAGCTCTCAGTCTTTAAGCGACCAAACTCAAAAATTC
CCCAACAATATCAGTGCAAAAAGCTTTTTTGGTTCACCAT
GTTTCCAACCCTAATTTACCAAATTGAATATCCAAGAACT
AAGGAAATCAGATGGAGCTACGTATTAGAAAAGATCTGCG
CCATCTTCGGTACCATTTTCTTAATGATGATAGATGCTCA
AATCTTGATGTATCCTGTAGCAATGAGAGCATTGGCTGTG
CGCAATTCTGAATGGACTGGTATATTGGATAGATTATTGA
AATGGGTTGGATTGCTCGTTGATATCGTCCCAGGGTTTAT
CGTGATGTACATCTTGGACTTCTATTTGATTTGGGATGCC
ATTTTGAACTGTGTGGCTGAATTGACAAGATTTGGCGACA
GATATTTCTACGGTGACTGGTGGAATTGTGTTAGTTGGGC
AGACTTCAGTAGAATTTGGAACATCCCAGTGCATAAGTTT
TTGTTAAGACATGTTTACCATAGTTCAATGAGTTCATTCA
AATTGAACAAGAGTCAAGCAACTTTGATGACCTTTTTCTT
AAGTTCCGTCGTTCATGAATTAGCAATGTACGTTATCTTC
AAGAAATTGAGGTTTTACTTGTTCTTCTTCCAAATGCTGC
AAATGCCATTAGTAGCTTTAACAAATACTAAATTCATGAG
GAACAGAACCATAATCGGAAATGTTATTTTCTGGCTCGGT
ATCTGCATGGGACCAAGTGTCATGTGTACGTTGTACTTGA
CATTCTAAGGCATCCTGCAACTGTTCTGTGGAGCTATTAA
ATCTTTATAGTAAATTTTTTTTTACTTTTTTTTTTTTTTT
TTTTTTTTTATTATTTACAAGCGTCTATATATTTTCTATT
ATAGAATATTGTCATTTATTACATTATAACTTCGTATAAT
GTACATTATACGAAGTTATGGTTCATCTGTAAATCTCATC
AAACGGTCTCGTATCGGCGAAGCAACTGTCCCAAACTTCA
TCTACAATTTTTGCTGCATGTTCTTTGCTTTGGCAGTTGG
GGTTCCCCGAAACACTAATTATTGCCCTCCTTCTAACACA
ATCTTGGTGTCCCCTTGCCACATGGAATCCTGTCCTAAAC
CCTCTTCTCTTGAACTCTTCCCAAAACCTACATTCACCTG
ACAAGCTGCTAGCACGAATTTCAGAACATGCATGATGCTT
CAGATTTAACCAATCTATTTGCCATTTTAGATCATCGAAA
TAATGAATTAATTCATGCGAAAGCGTATCCTCTAAATGCC
ACTTATCACGTAACCTGTTCTGGCACAATAGGATTCCCAA
TTCAGGATGAAAGCCACCGCCCTTCCAGTCGGGACAGTAA
TCGCAGATGATCTTCGAATCGTCGAATTTACTGTCGCTAC
CCTTATTAAGTTTCGTAATAGCTTGTACCATAAAGCGAAC
TGTGGGAGAGTATTTAAGCATCCAATCTCGATACTCATAA
CATTTCAGACATTCCTTTTTAGTTCCCTAGCTTTAGAGTC
GTCTTCGTATCGAGTTTTCTCCTCCGGTGTCAAGCCTATA
CCAGTCTTGTACTGCATGGTCCGTCTCCACCACTCAAACC
CAGCATTGTCACCTGATGAGTTCATGTCATGCCAGAAAAA
AAAAAAATTCGGTACTATCAGCTTTCCTTGGTTTTGGTTG
TACAAATTATGCCTTACTCTTCTGATCATTTTGATATTAG
AACTCTTATTTTTCTTATTTGTTCGCATCGTCATAAATGA
TAATTGGCGAAAACGCGCCAAAAAGTGAAAAAGTGAGAAC
TACTTGAAAAAAAAGTTTGATATTATAGGTATTATTGCTC
AAATAGGTACGATATTGTTGTAGGCATAAAAATTAGATTA
GCAGAACCCTTTTCCATTTCATTAACATGTCTAGTTCAAT
ATTTGGCCCACTTACGGGTTTTTTTGGAGCGTGTCAATTC
ACTCAATGCGCCCTACCAAGCATTATCATATGACGAACAA
AAGGCCATGACTATTTGGCAAAGAGTCAAATTCTACAACT
GGACTTTTGAATTGTGTGCTCTAGGTGTGTTGTTCTTGGT
TTATGCTTTCTACAAATTTGGTAACTCCGTTAATTTGAAG
CGCGGAAATCAGATTTTCCAATCTTTGCATTCATTTTTGG
CCAACGACTTAAAGTTCTCCCGTGTAGGGTTCAATATCAA
TGATTCCAAAATCTTTACAGTGGAACACCAAAATACATGG
TTCTCAAGCTTCGCCACTGGCCGTAGTGCTATTAAGAGCA
TCAACCTAAACCTTCATCTGGTAGCCCGTAGCAACCCTTT
CTCTATGTGTCTAGAGTACCTGCTTGGATTTTTTTTGCAA
GTTTGAAAAGTAAGCAATTGGAAGAATTTATGGAGATCGT
GATCAGGCCAAATGGTATTTTAGTTACTAGTGAATCTGCT
CATCCTAACAAGAATGCGCATGAAATTTTGACCAAATTTA
GATTTGTCACTTCTATTGTTAACAAAGAATTCATGAATCA
AGCTAGAACTGAAAACTATTTCCTGTCTATTGCACACACT
AGTGAAAACGATAAACTACCAAATAACTTCGTCTACATGT
CCGATGTTAATCAATTATCAGGGTTCATGTTTCATTACTC
CAAGCCCTATGAGGTTTTGTCCCAAGCTGGTAATCTTTTG
AAATATATAAGTTTCACCGATTTGCCTGTCAACCCTCCTA
GAGACGACAAGGAATGGGAAAGCTCAATTGAACCAAAGGC
TATCATTCGTTGCGCTGTTCCCCAAAATGAGAATGAATTG
AAGTTGTTAAACCAAATTATTTCCTTAGTCGTAGAAATCT
ACGATGGGTTCACTCAAGATTTAGTCCAACAGTCTCCAAA
CTTATTCATTACCAACGACATCTTGAAAAGAACTACCAAC
TTGCGTCAGCAAGAACTGAACAAGATCAAAAAGTTTATGA
AAGAAACTGAATTGGAATTGGCAAAGGAGAAGAAATTAGA
ATTGGAAAAAGCCAAAAGACGTCAATTGAAGGCCTCTGGT
CAACAAGAAAAGGTAGATCAAAAATGAAAGAGAAAAGAGA
AAGACGTCTCAAAAACAAGCAAAGAACAAGATTTCAGTAA
GAACCACTTTGTTCTTCTTTCCTCCTTATAATTTTCTGAA
CCTCTTCAGTTTTTGTATACGAACGTTTTCCATGTATCCA
TACATTTAAATAGTAAGTATGTAAATTGGTATGTGGTGTT
TTGAATTGCGATGTTGCCTATATACAAGATTGTACGCTAT
CTGAATACATACTCTTTACATAACTTCGTATAATGTACAT
TATACGAAGTTATCAATCAAATGTCAAGACCGGGGATCTT
AACCTCTTCGATAGTAATCCCAGAATCCAATAATCCCTTC
TTTTCCTCTTTTGGCTTCTCTTCTTTCTTGTGGCCAAAAA
CAGATTCTTTACGTAACTCCATGTTCTTTTGAACTTCCGT
TTCATGGCGTTTAGAGAGCTGTTGATGGTCTTCCTCTAGC
TTTGCCTCAAGTGTTTGGTATTGTTTTAACAGTTCCGTAT
TTATGTCGTGTTCTTCGCTGAGTATGTATTTTGCACCATT
GAAGTTATGTAAATAGTTTCTCATTAAAGATGGTTTGACA
TTTGCAACTTGTCCTTTATATAATTGAAATCGCGGGAAAT
CCTTCAGGACTTGAACCTTGACCCTGTGGGTTCTCTTTGT
CAGAGCGCTCAGACACACCTGGGTGCAATGTAGCATCTTT
GGTCGACCTGTTTCGTTCGTTATTTAGTTAGCCTTTTATA
TTCCTTACGGTATAACGTAACTTAACTGCCCTTTGAGTTT
GCTTTTTCATCGGAAAGAACAAATGAACTAAAAACTTGCA
ATAATAAACAAAAAAAATACAAAATAACGTGGATGTATTA
AACCAAAAACAAAATAAGACAACTCTAAAGCTGTCAAACA
GAGATCTAACGGATTGAACCATGTCCAAAGTAATGAAACC
CAGCAACGGAAAAGGTTCTAGAAAGAGTTCAAAAGCAGCC
ACACCTGATACTAAAAATTTCTTTCATGCAAAGAAAAAGG
ATCCGGTGAACCAAGATAAAGCAAATAATGCTTCTCAAAT
TACGCCAACAGTGCCACATTCTCATCCATCAGATATGGTT
ATCCCTGACCATTTAGCCGAATTGATTCCTGAGCTGTATT
CTTTCCAACAACTGGTGGATTCCGAGAAAAGATTAGATCA
TTTTATTCATCTGCGAAACTTACATATGAAGCGAATGGTT
GCGCAGTGGGAGAGGTCAAAGCTATCCCAAGAGTTTCTTT
ATCCTCATTTAAATTTTCCAAATGTAAAATTTCTCCGAAT
CTTCATTTCAAATGTTAGTGAAAACCAACCCTGGCAAATG
GACACAAACAATGAGGCTGACCTTATGGCACTGGAGAATG
CCACTTGGACGATGAGAATCGAAGGTCGATTATTGGACAA
TGTGCAAGCTAATGATCCAGCAAGAGAAAAATTTAGCTCA
TTCATAGAATCGATAGTGGTAGACTTCAAAAATAAGGAAA
ACGATAATGTGCCATCGACTAAATTTAATGCGGCCCCTGA
AGAAAATGCCACCGAAGGACCCAGTGATAAGAAATTGAAC
TTAAACTTACCGTTACAATTCAGCTTACCAAACGGCGATA
ATAGCACCACGACTAATACCGACCAAAATAATGCCACGAT
GGGGGAGGAGACTGCCAAAAGGATATGAGTTCTACAACTC
CAAAACTAGAATCAGTGAAATGGCAGTATGACCCGAATAA
TCCTGTAGACTTCGATGGTCTCGATATTAAGAGGGTAGGG
TCTGAAAATGTAGAATGCACTATAAGCATCCTGCGAAAGA
GCAGTCCTGAAGAGCCTTTCATGTCATACTCTCCACAACT
AACCGCAATAATAGGATTGAAGAGCGGTACATCACATGAT
GCAATATTTTCCATATATAAATACATCCATTTAAATGAAT
TGCTTACCAATGATGAGTCTGCATTCGAAAATTTGATGGG
CAACAGGAACAATCACAATAGCAACACCAGCACCTCAAAA
ATGTTGGACGCTGCTAGTAGTCAAGTTTCTATTGTAAAAT
TAGACACTCAGCTTATTACCTTATTACCCAGCAGTCTTAA
AGAATCTTCTCCAGATACAATGAAATTAACGGATTTACTG
TCCCTTATTAATAGTACTCACCTGCTCCCATTACAGCCAA
TTGAAATTGATTACACAGTACGCGTTGATAAAGCTTCCAC
TTATGGTGAGTTGGTTCTTGATATTGAAGTACCTGATGTC
AACGCTCTAAAATTCAATAATACACAAAGAGAAAGTCAAA
TTGGGGCTGCTGAATTGAATGAAAATGCCAGGGAATTGGA
ACAAATCAAACCCAAGATAGCTTTACAGGACAAAGAAATA
ACCAGTGTCTTGAGCAACTTGCATGAGTCAAACAAACGAT
ACCGTTTCTTCAAGAAAATTAGTGAGGACCCAGTTAAAGC
ATTAAATGAATGCATTGCTTCTACCTCGAATGCTTTGAAA
GTTTTATCGGGAGATGAGGGCTATAATGAAGATATGGTAA
GGCGGGCTAACTTTTACAAGGAAAATGAAGCTATGTTGCG
CGAGAATATAGAAGTCATATTATCAAATGGACGAATGTAA
GCTATAACTTCGTATAATGTACATTATACGAAGTTATTCT
TTATTGATACACAATAGACTGAAGATTTATGTAGTTTTCT
TTGTATATAAACTCTAGATAGGAAAAGAAAGGTCACCATT
CATTTATAATAATTAAAGACGAACAGACAATGCTGATTTG
TTTATAGCGCCTACAAGTAATGGCGGCTGTCTGATTCCAT
TGTCTCTTTCTAAGAAAAGCGCTGAAAATTTTCTACTGGA
AATTTCAGAATATGAAAAAGTAGTAGAGATGAGGGCCACT
TAAACACAATAAGCATATAAGGAACCAAGGGAAAAGCAAC
AAATGAGTGCTAACAATGGTGTCACTGGCAAACTCTCTAG
TAGAGTCATGAATATGAAGTTTATGAAATTTGGTAAGACG
GATGACGAAGAGAGTTCCAACTCAATACGCCGTCTAATAT
CAACTCAGATGTGGAACCTATAGAGCAGAAAGGTAAACTC
TTTGGTCTGGATGACTCAGCGTGGGACCTCAATAGCTACA
AAGATGATTTAAAAAAATTTCAGGTAAGGAGAAGAAAAAG
GTGAAAAGAGTAGTATATAAGAAGCGACCCAATCTCATAA
TCTCCAACGTTGGTTACAGTGAACTGCGAAAACCTGAGGG
TGTGATAAGTGGGAGAAAAACCTTTGGCGATAATTCTGAT
GATAGTGGTTCCAGGAAGAGAAAAGTTTGATGAAGGCGAA
CAAAATGAAGACGAGAAAAGGGATGCTAAGGATAAGGAAT
TTACAGGGAGCCAAGACGATGGAGAGGATGAATATGACCT
AGATAAATTATTTAAGGATAGCATCAAAAAAAAAAAGACC
AACCATAATGGTAAAAATAAAAATAGAAATTCAAAAAGTA
ACGCAGACAATGCACCAGCAGAAGTACGTATTCGTATATA
ATAATGAGAACATAATATAAAGCATTGTGTAGTATTTTTT
CGTATTTGTCATAAACCATAAGGACTGCCGTCCTTTCTAT
TACGCTCAATTCCAAAACATATACAAAAACATGTAAATAC
ACCACTTCTAATTTATCAGATAAATCTCTATCATCAATAT
CATTGAGATCGTTTTTGTATCTTTGCGTTTTTTCATAGCT
TGAGTGTCGTCACTCTCCTTTTCGCTACTTCATTATTGCT
ACCTCATAACTTTCTCTCAAGCTCAAGCATCATCTATTTC
TCGAAAAGTTGCGTTGGTGATCTCAAACTCTGCCCCTCCA
GTATTAATAATGTTACTTTCAGTACATAAGACTTCAGTTC
CATTCACAGAACTCGTCTCATGCACGCCATGCACTTTTAT
GGAATCTACGCTAGGTACAGATGTTTTTGTACCGTGGTTG
CCAAACAAAGTTGTTTGATGTAAGTCTTCATCAACTACGT
AGGGCGAAGAGATGGTGTCTCTTTTCGTTAGAAAATTGTC
CTTCGCGTAATTGAAAAGCATGGAATGCAAATTGTGCTTA
TAGGAGAACTGTAAAATGTAAGAAAGCAGCACAATAAGGA
TGAAGTTGGTGAAAAATTTAGAGATTTTTGTTTCATTGAG
GTGTAGTTGGCGTAGTTAAGCGGTAATTTTATTATGTGGA
TAGTGTTGGCAGCGCTGACTGAAGCAACGTAGGTGCTATC
CGGAGAGATAGTGACCTCTGTAATGGCAAAACTATGAGCT
TGTTTGAATATTTTAGACATTGACAGGTCTTTTAGTTTCA
CAAGAGCTATGGAATTGTCATTACTTGCCAGTACCGCCAA
TTCACCCTTCATGTCGACATCCATAGAAGTAATCCCTTTG
AATCTGTTTGTCACTTGTTTGGATCTTAATACGGAAGTGT
TTCCTGATTTGATGCTTATTTTGGTCAGCACAATACCTTT
CCCTTTTTTTAAAGAGGCTGCTATCAATACTGTGTCATCG
GCTATGAAGTTTATTTTAGATAAACTCCAATTCTTATCAA
AATCTGTTTTTCTGGCGATACATGAACCGGTAACGGTAGA
AATCACTTCAAGCTAGAACCGGTGATATAAGCAACAACCT
TACCATCAGTGGAAAAGTGTAAATCCTTTACTTCACCCCT
AGTCTCGATCTCAAACTTCTCTGTCAAGTCGCTGGGGTCA
ATGATTCTCATTATAGCAGGTACTTTAGATGATGCGATAG
CTGCAACGGTACCTTCTCGTGAAATATAAACCAGCTTCGT
GTAGTCATCCGCATTTGTAGATGCGTCAAAGTCTACACTA
GTGAGGAACTCCAATTGATCATTCACTTTATCGTATTTAA
ATTTTCTCAAGTGCTTATTACCTTTACCTTGGGTAATCTT
AGTGCTATTTTCATTGCAGCCAACCAAAATGATACCCTTG
GAAGCGTCAATTGCAGTAGGAGAGTCGTCGTTGTCTTCCA
ATGCAAACTCGCTCAATATATGAAACTGTTCCTTCTCAGT
ATCTTTGGTAGGATCCACGCGCAAGACCGTCAGCTTGTTT
GGTATGCCATTGTTTCCTTCTCCTCCACCGCCTGCCACAA
GTAATGTGTCGTTATTCAAAAATTTTGCACCGTACGCAGG
ATACCCGACGTTATAACTAGCTGTCACGAACTTCATAGTG
GCTCGATTGTATCTCAACCTTGTTATATATCTGTATTTCT
ATCACGTATCCTTCTAGGTTTCTGTACACGTTTTTGAATT
TTTTGGATTTTTTTTTTCAACTTTTCTTTTTCCCTCATTC
TTACTCTATTGTCATCACCATTCAAGATAAAGATAATAAC
TAGCTTTGAGAAATTAGACCAGACGCAGTGGAAGGTTGAA
TACATGCCTGTGTGAGGGTGGTGCCAATGACCAGTACATT
ACATACGACAAAAAAAGTGCTCTCCATTCAATCACACGTC
ATACATGGCTACGTGGGAAACAAGGCCGCTACGTTCCCAC
TTCAATACAGAGGTTGGGATGTGGACGTATTGAACACAGT
TCAGTTTTCTAACCACTCGGGGTACGCCCACTTCACAGGC
TTCAAATGCAGCACTGAGGAGTTGGTAGACATTGTAGAGA
AGGGCTTGATTGGGTCTCTTAGAATCAAGTATGATGCCGT
ACTTAGTGGCTATTTACCCAATGTTCAAGCCCTGCAAAAG
GTAGCAGGAATAGTGGGTCAATTATGTGAGGGGAGTGAAA
ACGTCAAGTGGATATTAGATCCTGTACTGGGCGATAATGG
AAGGCTGTACGTGGATCGAGAATGTGTTGCGGTATACCAA
GACATTTTACAAAACTTCAAAATTTTTGGCCACACCAAAT
CAGTTTGAAATGGAACTGTTGGTGGGGATGTCAATTCGTA
CCTTAGACGACGCTAAGCAGGCATTTAAACTATTTCATAA
AAAGTACCCTAGGGTAAGCCGAATAGTTGTCACTAGTCTG
GAATTATCTGAATTCCTGAGCAACGACACTTACGTTGTTG
CTGGTTTCGACTGTAGCGCTTCAGAAGAGATATTCTTCTA
TGAAATCCCCAAGATCAACGCAAAATTTAGTGGAAGTGGT
GATTTAATCAGCGCCATGCTCACTGACTCGTTACTAGGCG
ACCGCCGCTGCACACAGCTGTCATTAAGCGCATCCTTGGG
CCAAGTGCTGTGGCTCGTCACCAGTATCCTACAAAAAACC
TACGACTTGAATATCGCCGAGAGAGGTCCACAAGATTCCA
CGATAGATATCAAGGATTTAAAGCTGATTCAGTGTAGAGA
CATCCTAAAGCAAGATCTCATACCCTCCATTGGCAAGCCA
AAAACCATTAAAATATGATTCATAACTTCGTATAATGTAC
ATTATACGAAGTTATTTACGAAACGGTATGCTCCTTCCTC
ATTGGGGTGCGGCTGCTGCAGGAACCTGCCTAAATAGGAA
AATACATTCCTGATTTGGAAACTGTAGGCACACGACGCGT
CCCTTTGGAGAAGATCGATCCTTCTTTGGGTCTTTCAATT
TGATTGGAAAAAAATATTTAAAAAAATAGAAGAAAAATAT
AGAATATATAGAATATATAGAATCAACTACTGCAGTAGAT
AAATAAAGAAGACTATTCATATTCAGTATCACAATTGAAA
GATTATTACAATTTGTATACATTGGTTCCCAATGAAGAGC
TTTTTTCTTTATCTTTATGTGGCATTCATGTTTAGTTGCA
TAACGGCTCTGCCATTACCTGTGGATAACAAAAGGGCTTC
TTCAGACTCCTTAGACCTAAAGAAAAAATACGCACCAGAC
CCTCCTATTACACATAATGTAAACATCGGAATTGTTTTCA
CAGATCCTGAAAGTTCGGAAGAAGCCGGCCGTCTCATAAC
AATAGACTTATACGGGACTATGGTGCCCAAGACAGTAATG
ACTTTTGCCAGTATGTTGACTCAGTTAAGGACAGATTGGC
CAGTAGACACAGTTACTCGCCAGAACGCGATTTTGATAAA
ATTCTACCGAATGGAGCTATAGAAGGTAGCTCCGTTTCTT
CCTCCTCTATTGAAGAAACGGAAATGTTGGCTCCAAAACT
CCCGGAAGAAAATCATAGTTTAATTCATGATAGGCCAGGC
AGAGTTTCCATGATTAAGGACGATAAGGGTCTTAAGTTTA
TAATTGAGACTTCAGAGACCCCTTTGGAAGGCGAATCAGT
TGTGTTTGGCCAAGTTACCGCCGGGTTAAAAGATCTGATG
GATAAACTAGCTAATGTGAAAACTGACGAAAATGGCAAAC
CAGAGCAACCAATAACAATAGGTTACATTTCATCCCAGGA
ACACAGGATTCAGCATGCAAAGGAAGCTCACGAAAAGTAT
TTACAAAGGCTTCAAGATTACCAAAACGGCGATTTGGAGA
AAGGTATTACATTGAAGAATTATTTATACCAGGGTAGTCA
AAGAAAGTTAGAAGACGCAAAATATAATCAGCTTCACCAT
CCTTTACCAAAGATTATGCTTGGTATTTCGGTATTGTTAC
TTTTCTACGTTTTGGCCAAGTACAGGAAAAGAATATTCAA
CAGATCGTCTAAAATAGTTTCTATTAGAGAGGATTAAAAT
GTTTCGATCCATCCGCTTAATATTCATTCATTTTGTATCA
CATACATACGTATAAATATACATAACTTACCTCGTCTTTA
TTATGCCAAATAACTTCGTATAATGTACATTATACGAAGT
TATCCATCATTCCAGGGTTTTACGTAACAGTTCCTCTATG
GATTCCTTTTCTAGGTACTTCCCAATCAGCACAATTTTAC
ACTCTTTATTGGATCCGTCATATTTGCCTGGAAAGACATC
GTAGGTGTCGCGGACGCCTTGGATTACACGAGCAATGGGG
TTCTCTCCTTCAATAAGTATCAGACCTTTAGTTCTTTGTA
CTTCCCAATCACGGCCGTCATCTCGGCGACGCCCTCCCCA
GCACTGTCATGGCTCCAAAATTCTTCCACAATAAAGGTTG
CAAAAATTGCTTAATAAACTTATTATTATATTCTTCCTCG
TTTTTAATGGTCTGAAAGTAAGCATTATTGTGCCCATTCG
ATCATCGTGGATAGTGCCATTACCTGAGCCTGAGTCTAAG
ATGTCAGATATCCGTACACTGTCGTATGCATGAATATCTA
GTAAATTTTGAATCGGCGTATCACTATACTTGGTGAAGAA
CATCGGTGCGATAGAATTTATTTCCCGTACTCTTTCTTTT
AATTGTTTGACCATTTCTGGTGAATGTTCGATAGTATCGT
ATTTGTTCATTATAATTCGATCAGCCATGGCTAGTTGGAA
GTGTGCAATAGTCAGATTCCCTCCAAACCAACTTTGTCAC
CATGCCAATGGGCATCGATGGAAATATCATCTAAGCATTT
TAGTATATGCTCACAATCCAAAACCGTGATGATCCCGTCA
ATGTAAACGCTGCTATTCAAACCTTCATCCTGCCAAAACA
TCTTAGCGATGGGGGCGGGATCTGCAATACCGGAGGTCTC
TAAAAGGATATAATCGATTTTACCAGGTGAACGCTCCACC
ATATCTTCGATGGCTTTAACACCTATATTTTTCAACGAAC
AACACAGACACCCGTTACCCAAATCCAACCATTCTTGGTA
GCTGTTCGATCCATTTTTAATGGTCATAGCCTTTTCGATT
TCACTAGAATCTCCAAATTCATTTAAAATTACGGCAATTT
TTTATCTGCACCTTTTAATGCAATTTTTTCCAGCAACGTC
GATTTACCTGATCCTAGATAGCCGGTAATAATGCTCACAG
GAATACGCTTTTTCTCGTGCACATCTGTTGCGCCTGCAGA
AGTGTTCTCCACTTGCTTGTTTACCCTTTCAACTTTTGCA
TCGCTAACAATATTTCCACCATCATACGAGACATTTTCCA
AAATTTCTTGTAGATTATTTTCTTCACCTGTTACGAGGCA
GGGTAGTTCACCATCTTCTTCTTCATTGAACTTGATGTTT
CTCAATGCAGACATTCTTCCGCTTTAAAAGTTGAAAATTC
CTCAATGAAAAGGGTGTTCTTGGCTTTACAAGCGCATTAA
ACATTTAATATTATATAATATTTATAATATACATGTTATT
CCAATAGTGAAAAAAAAAAAAATGAAAATGAAAATGAAAA
ATTCGGCCCTTAAAAATGAACAACCTTTTACCAGCCGGCA
TTAAATGTCGTGGCACTTCACAGTTTATAACGCAAGGAAT
TTACTAATAGCAAGTGAAACCATTAACGATTAGTGTTGTT
AAAAGAGTTGAATAAAGCCATTAAACAACGATTCAGTTGA
CAATGCGTTGGTCTGTCCTTGATACAGTGCTATTGACCGT
GATTTCCTTTCATCTAATCCAAGCTCCATTCACCAAGGTG
GAAGAGAGTTTTAATATTCAAGCCATTCATGATATTTTAA
CCTACAGCGTATTTGATATCTCCCAATATGACCACTTGAA
ATTTCCTGGAGTAGTCCCTAGAACATTCGTTGGTGCTGTG
ATTATTGCAATGCTTTCGAGACCTTATCTTTACTTGAGTT
CTTTGATCCAAACTTCCAGGCCTACGTCTATAGATGTTCA
ATTGGTCGTTAGGGGTATCGTCGGTTTGACTAACGGTTTG
AGCTTTATCTATTTAAAGAATTGTTTGCAAGATATGTTTG
ATGAAATCACTGAAAAGAAAAAGGAAGAAAATGAAGACAA
GGATATATACATTTACGATAGCGCTGGTACATGGTTTCTT
TTATTTTTAATTGGCAGTTTCCACCTCATGTTCTACAGCA
CTAGGACTCTGCCTAATTTTGTCATGACTCTGCCTCTAAC
CAACGTTGCTTTAGGTTGGGTCTTGTTAGGCAGATATAAT
GCAGCTATATTCCTATCTGCGCTCGTGGCAATTGTATTCC
GTTTAGAAGTTAGCGCCTTGTCAGCCGGTATTGCTCTATT
TAGCGTCATCTTCAAGAAGATTTCTTTATTCGATGCTATC
AAATTCGGTATCTTTGGCTTGGGACTTGGTTCCGCCATCA
GTATCACCGTTGATTCATATTTCTGGCAAGAATGGTGTCT
ACCTGAGGTAGATGGTTTCTTGTTCAACGTGGTTGCGGGT
TACGCTTCCAAGTGGGGTGTGGAGCCAGTTACTGCTTATT
TCACGCATTACTTGAGAATGATGTTTATGCCACCAACTGT
TTTACTATTGAATTACTTCGGCTATAAATTAGCACCTGCA
AAATTAAAAATTGTCTCACTAGCATCTCTTTTCCACATTA
TCGTCTTATCCTTTCAACCTCACAAAGAATGGAGATTCAT
CATCTACGCTGTTCCTAGCATTATGTTATTGGGCGCTACC
GGTGCAGCACATCTATGGGAGAATATGAAAGTAAAAAAAG
ATTACCAATGTTTTATGTTTGGCTATATTGCCCTTATCTA
TAATGACCTCCTTTTTCATTTCAATGGCGTTCTTGTATAT
ATCAAGAATGAATTATCCAGGCGGCGAGGCTTTAACTTCT
TTTAATGACATGATTGTGGAAAAAATATTACAAACGCTAC
AGTTCATATCAGCATACCTCCTTGCATGACAGGTGTCACT
TTATTTGGTGAATTGAACTACGGTGTGTACGGCATCAATT
ACGATAAGACTGAAAATACGACTTTACTGCAGGAAATGTG
GCCCTCCTTTGATTTCTTGATCACCCACGAGCTAACCGCC
TCTCAATTGCCATTCGAGAATAAGACTACCAACCATTGGG
AGCTAGTTAACACAACAAAGATGTTTACTGGATTTGACCC
AACCTACATTAAGAACTTTGTTTTCCAAGAGAGAGTGAAT
GTTTTGTCTCTACTCAAACAGATCATTTTCGACAAGACCC
CTACCGTTTTTTTTGAAAGAATTGACGGCCAATTCGATTG
TTAAAAGCGATGTCTTCTTCACCTATAAGAGAATCAAACA
AGATGAAAAAACTGATTGATAATAGCTAACGTCAATTCCA
ATAAAATATATAGCGAGCGTTTTACATTAATCCACCTCGA
CTAGACTTCAAATTTTCACTTTTATATCTTACCTTTATAA
ATTTCTGTTCTCAAAATCAAAACAATTATAAAAAAATGCT
ATCATTAATCTTCTATCCTTGAATTAACATTATATACTCT
CCCCCCACTACATTATATTTTGATTTTACATATAATACAA
CAAACCTTCTCAACTATAACTTCGTATAATGTACATTATA
CGAAGTTATTAATACCTCTCTTTCCTCAGTGTCGGTGCTA
CTGCTGTCATCACCGAAAGCTATTTCTCTAATTTGTACAA
TCCAAGGATCCATCAACAGCTCAACCGCACTGGCTCTCTT
GGAGGGGTTTTGAATAAGACATCTTTCCAGAAATTTCATA
CCAGCAGACGACACTTCATCCTTAGTAGGGAATTGTGGGG
TATGTCCTGCAGCAACATGGTACATGATAGCCCATTCATT
ATCTAAGTTAGCCCATGGCCGTCTACCAGTGATCATTTCT
AATACCACGCAGCCTAACGACCAAACATCGTCAGCACCCA
ACTTACCCTTAGTAGTGCTACCAGTGATGGATTCTGGAGC
CATGTACATAGGAGTTCCCATCATGTCTAATAGAGCATTT
TCGTTATTTTTCACTGCCTTTGAATCAGAAACATGGGTAA
CATCTTCGTGTTCACCATCTGCGTTTTCGATTTTGTTCAT
ACTTGCCAATCTAGTTCCATTATTAGCAATTTTTTAGCAG
CACCAAAATCAACATACTTAATAACACCATTAAAATCTAG
TAGGATGTTTTCGGGTTTAACATCACGGTGAACAATGCCG
GATTCATGCAAATATGCAAGTCCTTCTAGCAATTGTAAAG
TGTAGACTTGAGTGACCATTTCATCTTCAATACGACCATG
CTCCAAAAGAGCTGCTAGGGAACCGCCTTCACAATATTCC
ATAAAGATGTTAACTTTATCACGATGAACTTCAACACCGT
AATATGAAACTATATTTGGATGGTTCAATATCTCTAAGAC
ACTCATTTCCTCCTTGATTAAGGGGAATATTTTTTGCATT
GATTTGCTATCTTGAATATTGATTTCCTTGACTGCTAAAA
TCTCACCATTATCCAAATCAACAGCAGAATATACCCTTCC
AAAAGTACCGCCACCAATAAAGTTCCTCTTTTGCCATCTC
ATAGAAACGTTCGATATGGAAGATGCCAAAGAAACAAGGT
ACTTGTTACCTTTGTCACTATCATCAATTACTTTACCAGT
TTGATGAGGATTCCGCTTTATCCTTTCTTCCAATTCCATT
ATACTTTGTACTCGGAACTCGGAATTCACTTGTAGCATCA
TATCATCGTCAAACACATCTTCCAAATCAAGATTTGATCT
AGCTTGTTGATTGATTTTCTCAACTTCTATGGAGCGTGCG
CCTATTATATCAAAATGAGAAATAAGTAATGACATGCATT
CTGAAATTTTTGTTTTAAAGAAGAAAATTGGCATTCATCA
AGAGCTAGTATGTTCCAACCGCTTACCATATGCATCGCGA
ACTCCATTGACGTGACACACCACCTAAATACCCTTTGATC
AGTCGGATCACAGTCTTCAGCTAAGAACTTCAGCCATCCG
ATACTTAACCGCATCATTAAAAGTATTATAATGGATCTTT
TTTCATTGTTGGCAACATTAATTCTCAAAAGTTCAGACCA
AAATCCCTCCCAAAAGGAAAATATTATTCAATAAATCATT
GACAGGACTTACCTTCTTGAACGTGGTCACAATCTTTGTA
TAGTTCTTCAGAACACTGTACGTGCATCTGAAATATGCTT
TATTTATCCTTTGTAAGTTGTTTTTAACCGTTTCTGAGGA
AGATTTTTTTCCAAGAAAGAAACTGAGCTACCAGATATCT
GTTGGAACCTGTCACATTGGTATTCTAAGGCATAACTGGA
TCCTTGGCACATCAAATCTATTGAATTAGGAATTACTTTC
AAGTTCAATCCCTCTGGTTTAATTGTTTTGTTATCGGATA
GATTATACATCTCACCCTCCCAAAGTAATGGCTCTTGCGG
AGTCAATACCAATACATAACCAAGAGAGTTCAATCTTGTC
TCCAGTTCATAAAACTCTTCCTCCGTGCTCCTGCTGTTTT
CAAAATCCGGTTCACGATTGACTCGGTTACCGTTATAAGA
TCTAGGCTGGGTGGTCAAATCGTTTTTGATATAATAAAAT
GGGGTACCATCATTCGAGATATCGCTGCCTAAGCTGCTAT
TACTATTCCAGTTATCATCCAAAGCATTATAAATTGTCAG
ACTGTTATTAATTTCTAGCTTAGGCACTAAATCACAACCG
ATGTCTGAATTCTTAATGATTCTTAAAATATCATCATCTT
TACAGCCTAATAGCTCTGGGCTACCAATTAAATAAGTGCC
GTTTTGCTCCAAATAGCCACCGGTATATATAAGAAAGTGG
CCTGTTTCTTTTAGTTGCTTTAGCAGATAGTTGTGATCTT
CTATCTTGTAGCGGACAAAATTTTGAAATGCTTTTGTCAA
AATATTGGTGAATCTATTGAGTTTTCTTTTCATGGATCCA
AGTATTTCGAATATTTGCACCAGCCATTTTTCAGCAGCAG
CTTCATTCTCTAATTTTGGCGGAGTGTTTTGCTGCCTTAA
AAGGTAAGCGTGCAATCTGTGAACCAATCTAAGTGTCAAC
TTCGTAAATTCTGCTGCGATCAGTTCGCCTGCATCATCAA
TATAATAGCCGACGTTTCTAAACATTTCCCAATATTTTAA
TAACAGATCAGGTTCTTTAGAAGTCTTGAATGAGTTTTGC
CACTATATAATATTCTCAGTTCCAAAATGGAGAAAAAATA
TTCCAATCCTTCAACAACGGTATGATCAAATTCGGGATCG
ATTTTCACTTTAAAAAACCAGTCATTACAGTAAGAAGCAA
CAGTGAATTTCATTTGGACTGCCAACTTAATATATGTACT
AAAATCGTCCATCATTTGATCGATCATCATCAAGGTTGGA
TTCTGTATTTTCTTCGCGTAAGATAGGCGAATTAGTATTA
TATCTTTTACCAAACGCATTGGAAACATCAATAAAAATTC
CAGATCTTGATCCAAATAAGATAGATTCAATTCATTCCAA
GTTTTTGGTATTTCAAGAAGAAAAATTTGGCCTTCAAAAT
CCATGGTGCTAATGGAAAGAATATTTTTTTGAAATATCAG
TTCAATATCCTTTTCCTTCATAATTTGCTCCGCAAAGCGT
TTACAATTAGTGGCGAAAACGGCTGGATCATCCAAATTCA
CGGTGGTGTTATCCACTTCGGTAGTGCTTTCTAGCTCTTT
ATTGCCAACTATCCATTTTTTCAGGTACGCAATATTAGTA
TCAAAGTTAAATTTGAAATTAAGCCAACTATTCAAAGTAT
CTATTCGATTCCTGAATGCTTCTGTTTTAGTAATGGGTTT
TTCAGCATGCATTCTTTTAATGTTAGGCCATAGATTTAAG
ACTCTATAATATTTGTCTACTAGTGATTTGATAGTCTCTG
CAGCCTCGTCAGCGCTCATATTATCTTCTAGTTTAAAGGC
CATGATTTCTTGAAATACGGAGTCAGTAGAATCCCTAAAA
ATCCTCAGAGATTTGTTCTGATCTTCCACGGTCCTCCCAT
TCATCCATGCCTTCAACTCAATCCAAATGTCATCTGAAAA
CTGAGTATTGAAGCCAGGGCCTTTCCCTTGATTTGCAATC
TTCGTTTTTCATTCCTCACAATATCTCCCTTCAGTACCTT
AGATAACATTGTTTGCCATTCAAATCGGTTGTTCACCATA
GGATTTTGTAACAATTTTGACAGCAAATCCTCGCTCCCCA
GTATGGAATGCCACTCCTCATCTTCTATTTCACACGGTTG
ATCATTGTTCACATCCCTCAACCAATCCAATTTGCCCTTT
AGATAATTTAGGCTCATCGAAACAACATTTTCATTATTTT
TTGTGCTCGACGTAATAAAATTATAACCAAAATTGAAGTC
GTTATCTTTATCCTCACCTTCTACCTTTAAAAGATCATCC
ATTTCTAGTTCTAAGTCATCTTCACCTTTGTTACTAAAAT
TTTCTTCGTCATCTTCAAAATTACTGCTAGCAACGATGCC
ACGGGTATAATAATCATCATTAGCACGGTTTCTCATTTTT
CTTAAATATAACTGTTCATTTAATACATATTGTTTTTTGT
ATGTTCGGAGGCTCGTTGTGCTTCCACCATGGTGGCCTAC
AGACCGTTGCGAGCTATTTGTCGTGACAATGTCCTGTAAG
GTACTACTTGAGGTGCTACCGTTAGGTTGGCTACGAGTTG
GGATATGCTTGTTCGAAGTTTGGTTTGTAATATTTTGTGG
CGTTGACATAATCGATGTATTCGTTGTATTTAGTGAAGCC
AGTTCTGGTGATATCACTAACGTTGGGGTCGTCAATAATG
GATCTTGATTACTATTCACGGGAGCGGGCTTCTTAATAAT
CTCGCTCTCTGTTTTACTAGCCTCAACTTTCTTATGTACA
GGAACAGGTTGAGTAGACAACTTCGGTAGAGACTGCTGAG
GATTTTTTGGTAGAGGCAAGCCGATGTTGCTTGGTCTACG
TGATGATCTTGCCGAGGATGAACTACTACCGCTGATAGCG
TTTTGGTGAAAAAACTGACCTTGAGGTATACCCGGAAGAC
GATTGAATAGCTGTACTGTATTTAATGGAGACTCTCCAGG
GCTGTAAACAGCGTTTGGTGATCTAAAGTACTGGGTAGAA
TGCAGCCCTGGGCTGATGGGCGATGACGCTACTCGAGCCT
GCGTAGTATTGGAATTTCGCCCTAAACTTTCCGACCTTAG
TCTAGATGAAGATGATGAAGATGACTGCCTCATCTTGGAG
CTGCTGGGCTTTTCCGTGGAATCGCCGTAAGGCTTATAAT
TGAAGTAGTCTGAATGCGACATTATTTGTGCCTGTCAAAT
AGTTTACGCAAAGGCTTCTCTTCTTTTAGTAATGGCAGAC
TGTTTGTACTTGAAACTGCCCAATAGTAACTTGAAGGACA
GACGGAGCTCACACAAAAGTTAACAAATATGCTGGAACCT
TTTTTTTCCTTTGAATTCTTTGTAAACCAGTAATTCGTTT
TGAAAACACCCGTTCTTAGCTGTTCTTTAACAGTACTACT
CTCTAAGGCAATAACACACTGGGGCAGCAACAATTACAAT
CTTCTAACCTCTTCTAATCTGCAGATTTGGCTTCTTTCTA
TCTCTGTTTACCCACCTTTATCACTCTTTTCAGATTAATC
AATTCTTTCCATACAAAGAAACGCCCGAAAAGTGGCGCGA
GTTTCCCGGGTGATGGAGCAGTAATTAATAATGCAAAACT
GCTAAAATACCCACTGTTTCAGGGTATGAAACGCGGTATT
TTCAGCGAGTTGTAGGTAATTTGGAACAGTTCGTGACTGT
TTATTAAGTTCCACTCATTGCAGTTGTATCCCCACTGTGT
ACTTTTTATTTTTGGTTAGAGAATTGGCCCAGTAGAGATG
GAATTGGACGAATGTTTAGAAAGGCTATACAAGGCCCAGT
TACTACCTGAAGTGACTGTAAGGGCACTCTGCTTTAAGCT
GAAGGAAATGCTAGTGAAGGAGTCAAACGTGATTCACATT
CAGACCCCTGTCACAGTCGTGGGGGATATGCATGGACAGT
TTCACGATATGCTGGAGATCTTCCAAATAGGCGGCCCTGT
TCCTGATACGAATTATCTGTTCTTGGGCGACTATGTAGAC
AGGGGTTGTACAGTGTGGAAACAATTATGCTATTGATTGT
GCTTAAGCTTCGATATCCTAGTAGAATTCATCTTTTGAGG
GGAAACCACGAGTCACGTCAAATCACGCAGAGCTATGGTT
TCTACACGGAGTGCTTGAACAAGTACGGTGGCAATTCAAG
AGTTTGGCAATATTTGACAGATATATTTGACTATCTAGTG
TTATGCTGTATTATCGACGACGAAATTTTTTGTGTTCATG
GTGGGCTCTCGCCCAATGTTCAAACCATAGATCAGATCAA
GATTATTGATAGATTTCGAGAAATTCCACACGATGGCGCC
ATGGCAGACTTGGTTTGGTCTGATCCGGAAGAAAACAATA
ACCCCACGTTAGATCATCCAGATAACTCTGGACAACATTT
CCAGGTTAGCCCAAGAGGTGCTGGCTACACCTTTGGAAGA
AGCGTGGTGGAGAAATTCTTACGTATGAACGATATGAACA
GAATATACAGAGCCCATCAGTTATGTAACGAAGGTTATCA
GATATATTTTGATGGATTGGTTACTACTGTATGGTCGGCG
CCAAACTATTGTTATCGGTGCGGCAATAAAGCATCTATTC
TGGAGCTGTATAGTAAAGATCAATTCTACTTCAACGTTTT
CGAAGAGGCACCTGAAAATAAACTGTTGAAAGAGAACAGT
ATGAACGACAATGCCTTAGAAGATAGCATATCTAATCCGG
TAGCCAACAGGAAATTGATCGCTGACTACTTTGAAGATGA
TAGCGCTTCCGCAGATGGCTCCACGGACCCTGAAATGTAC
ATATTTTCAGATGTATACCAAGCCAGATCTGCTTCTAACA
GACATGTTGATTACTTCTTGTAACTTATAACTTCGTATAA
TGTACATTATACGAAGTTATACTAAACAATAGAAAAGCAT
TATAGAGACAACGCCATCTTATTATTTCTACATATTCTAT
CTCTCTCGGTTGCAAATGTATGTATTGTGTATTTAGATCA
AAAAAAAAAAACAGCGCATTTTTTACAGGTAATACAGCTC
CAAATTTGTCTGATCATGTACCTCATAATCTTCCAGAGAG
ATATGGTCTTTTAAAACACTTCCACCCTTCTGCAACACAA
TTTTGTTTGGTTGGGTGCCAATTTGCAAGGACAATACTTT
TTGAAATCACCTACACTATCTTCAGCAAGGCACTTCACTC
TGACTTTTTGCCTAATCGGTCATTCACAACTACCTCAATC
ATTTTCAGAGTATTTATTTGCAATCTAAGCTTTGCCACCG
CTCCTCTTTCTCAATCTTTTCCTCTCCCTCCTCATCTCTC
TCAGCCAAAACCGCGAATATATAAAAACAAGCAAGTCTCC
CGTAGAACTTTTACACGATGACCTTTCGAGATTTCACAAG
GGGGATAAAGGAATGCTGTCCGATACAATTGACACAAAGC
AACAACAGCAACAGCTTCATGTCCTGTTCATAGACTCTTA
TGATTCATTCACCTACAATGTAGTGAGACTAATTGAACAA
CAAACTGATATCTCACCGGGAGTCAACGCCGTGCACGTGA
CGACGGTACATAGTGATACGTTCCAATCTATGGATCAGCT
ATTGCCACTTTTGCCGCTTTTGATGCTATCGTTGTTGGCC
CAGGACCTGGGAATCCCAACAATGGTGCACAAGATATGGG
TATAATATCTGAGCTTTTCGAGAATGCCAATGGAAAGTTA
GATGAAGTTCCAATATTGGGTATATGTCTTGGGTTCCAAG
CAATGTGCTTGGCTCAAGGTGCTGATGTCAGTGAGCTAAA
TACTATCAAGCATGGGCAAGTGTATGAAATGCATTTAAAC
GATGCAGCCAGAGCTTGTGGCCTTTTTCTGGTTATCCCGA
TACGTTCAAATCTACGAGGTACCATTCATTGCATGTCAAT
GCCGAAGGCATTGACACCCTTGCCCTTATGCACAACCGAA
GATGAGAACGGTATTCTTTTGATGAGTGCTCAAACGAAAA
ATAAGCCATGGTTTGGCGTACAGTACCACCCGGAGTCATG
TTGTTCAGAATTGGGGGGCTGTTAGTCAGTAACTTTCTCA
AGTTGAGTTTCATAAATAACGTGAAGACAGGAAGGTGGGA
AAAGAAGAAACTTAATGGAGAGTTTTCCGATATCCTATCT
CGATTGGATAGGACTATTGATAGAGACCCCATATACAAGG
TAAAAGAGAAATATCCGAAGGGCGAGGACACAACTTACGT
TAAGCAGTTCGAGGTCTCTGAAGACCCGAAATTGACATTT
GAAATTTGCAACATCATACGAGAAGAAAAATTTGTCATGT
CATCTTCTGTGATTAGTGAAAATACGGGTGAATGGTCTAT
CATTGCTTTACCAAACTCCGCATCCCAGGTATTCACTCAT
TATGGAGCTATGAAAAGACTACAGTTCATTATTGGCAAGA
TAGTGAAATTAGTTACACCTTGTTGAAAAAGTGTCTAGAT
GGCCAAGACAGCGACTTACCAGGTAGTTTGGAGGTAATAC
ATGAAGATAAATCCCAATTTTGGATCACTTTGGGTAAATT
TATGGAGAATAAAATAATCGATAACCACAGAGAAATACCT
TTTATTGGAGGTCTTGTTGGCATTTTAGGTTATGAAATAG
GTCAGTACATTGCATGCGGCCGTTGCAATGATGACGAGAA
CAGTTTGGTCCCAGATGCTAAGCTAGTTTTTATCAACAAT
AGTATAGTCATTAATCACAAGCAAGGGAAGCTTTATTGTA
TTTCTCTGGATAATACATTTCCAGTGGCATTAGAACAATC
ATTAAGGGACAGTTTTGTTAGAAAGAAGAATATTAAGCAA
TCCCTGTCCTGGCCCAAGTATCTTCCAGAGGAGATAGACT
TCATTATAACTATGCCCGATAAACTTGACTACGCTAAGGC
GTTTAAGAAATGTCAGGATTATATGCATAAGGGTGATTCT
TATGAAATGTGTCTCACAACGCAAACCAAAGTTGTACCAT
CTGCGGTGATAGAACCCTGGAGGATTTTCCAGACCTTGGT
ACAAAGAAACCCGGCTCCATTTTCAAGTTTTTTGAGTTTA
AAGACATTATTCCCCGCCAAGATGAAACGCCTCCAGTTTT
GTGCTTCTTAAGTACTTCTCCAGAAAGGTTTTTGAAGTGG
GATGCAGACACATGCGAGCTACGTCCCATCAAGGGAACTG
TGAAAAAGGACCGCAAATGAACTTGGCAAAAGCCACACGA
ATCCTGAAGACACCAAAAGAATTTGGTGAGAACTTAATGA
TTTTGGACTTAATCAGAAATGACCTTTACGAGTTGGTTCC
TGACGTTCGGGTGGAGGAGTTCATGTCCGTGCAAGAATAT
GCCACCGTTTACCAACTCGTTAGCGTCGTAAAGGCACATG
GATTGACCTCTGCCAGTAAGAAGACGAGATATTCAGGCAT
TGATGTTTTGAAGCATAGCTTGCCACCAGGTAGCATGACG
GGAGCCCCCAAGAAGATTACTGTGCAATTATTGCAGGACA
AGATAGAAAGCAAGCTAAACAAACATGTCAATGGTGGAGC
ACGTGGTGTTTACAGCGGTGTCACGGGATATTGGTCTGTG
AATTCCAACGGAGATTGGTCTGTTAACATTAGATGTATGT
ATTCCTACAACGGCGGAACCAGCTGGCAACTCGGGGCCGG
CGGGGCCATCACCGTTTTGTCAACCCTAGATGGCGAACTA
GAGGAAATGTACAACAAGTTGGAGAGCAACTTACAAATTT
TCATGTAAATAATAACTTCGTATAATGTACATTATACGAA
GTTATTTTGTATATTATTAGATATGTATGCAAACATTTTC
TTTAGAATAATATACTATTCTTGTACGATGCAGAATTTTT
TTTTTTTCGCTTTAGGAAAATGACGTTTTGTGCCGTGGAA
AACCCTGGAAAAGGATATTGGAAAAAGTTAAAGCATGGTC
ATTTAGGGAAGACTTTCCTTCCAATTTACTTATCAATAGG
TTATAATGTATGCTTGACGGAGCAGAATTCTTTCAAACCA
TAAGATAATAGATATTATAACATTTTAGTACATAAAAGAG
GCCCGAGAAAATAGATTTTAACTGGAATAATTTTTTGCAA
GATGACAACAACCGTGCCTAAAGTGTTTGCATTCCATGAA
TTTGCAGGAGTAGCTGAGGCAGTTGCCGATCATGTTATTC
ACGCACAAAACTCTGCCCTTAAGAAGGGCAAAGTCTCAAG
GTCCACACAGATGTCCGGAACGAGCCTTAACGGAAATGGT
AACACAGAATCCAAAACGATGGAGAGAGTAAATTCTGTAA
GGAGCAACGCTAGTTCAAGAGGCGGCTCAGAAGACGGCGC
CACTAAGAAATTGAAAAAGGAGAAAGAAAGGCGCTTCAAG
ATTGCGTTGTCCGGTGGTTCGTTAATCCAAGTGTTGCACG
AAGGATTGTTGAAAAGAGACGACGTTCAATGGGGTAAATG
GGACATTTACTTTGCTGATGAAAGACTAGTGCCCTTTAGC
TCCAGTGAAAGCAATTACGGTCTTGCTAAGAGAAAAATAT
TCGATTTAATAGATACGGAGAAGTACGGAACTCCGAAAAT
TTATCACATTGATGAGTCATTGATCAATGATCCACAAGAG
TGCGCTGACAATTATGAGAAAATTCTAATTAAAGGATTTG
CCGGTAGAGATTCTGTGAAACTACCGATGTTTGATCTGTT
TCTGCTTGGCTGCGCTCCTGACGGTCACATAGCCTCGTTA
TTCCCCAATTTTCAAGAGAATCTACGTGAAAATCTGGCAT
GGGTCATACCTGTAGAAAATGCACCCAGCGGACCTTCGAA
TAGGATTTCACTGACCATCCCAGTGATTTGTCACTCTCAT
AGAGTCACCTTTGTTGTAGAGGGCGCCACAAAGGCGCCTG
TAATCAAGACAATAATGGAAAGGCCTGAAAAGGGATTGCC
TAGTAGTATTGTCAATGAGGGCGCCGCCGGTCGTGTTTCA
TGGTTTGTAGACGACGATGCTTTGAAAGATGTCTTTGTAA
TTAAGAAGAAGTACAAGTTTTATGATGATGAGAATTTGAC
TGAGTAGTGATAACTTCGTATAATGTACATTATACGAAGT
TATTTTAATTTTGGGTTCTTTTTCTTTCTGATGATAATGA
CAACTAATGACAATACTATGATTTAACCTTAACCATTTTC
TTTTTTTAGCTCTTTCTATCCCCACCCTTCCCTTTAGTAA
TCGCAATAAATCACCCTATGTTTTTGAATTTTCTCGAGAA
GTAACTTTATATAAAACAAGTCATCTTAGTGACGTAGTGT
GCATATATAACATACAACATATATAATATATACAATAACC
CTTTAGAAAAAATAATAACAACCACAGTGGATATTTCCCT
TTTGGACCTATGGCTTCCGCTAAGAGAAAAGCATGCTTTT
AAGTTTTCTTTTCTTTCAAGGAGATTATTTGGTCTTAAGC
GAAGTGAGAGATTGAAACAAAATGTTAATTACAGAGTTTA
CGAAGAATCAGTTTGCAAGACCACCTTATTCGTATGGCAT
TATCAAGCTTTGTGTGTAGACTATCCACACAAACATGATT
CAACATACATAGCAGTGGTAGGTATACAACGGATATAAAA
ACCTTAACTCTACGTGTAGAAAATGTAAAGGGTAGAGCGG
TTGCAAAAAGCAAGTTTTAGTAGGATTCCAGGAACAGCTT
CTCATCTTGCTAGATAACATACGGCAATAATGACAAAATA
CACTGAGCCATGCGGTTGTTACACTTTCCCAAAATAGTAA
TCTACTTCTCCCATTTTTTATATTTTGCGTATCACACCAC
ATCGTCCCTCAACACAAAAGTTTTTGTTCTTGTTGACAAG
ACTGTCATTTTCCCCTTGAGTGACTTTATGTCGCTGATTC
ATTCATTTCGGCATTGTTTGCTGTTTATTCCCCAGATTCT
TTCCGCTTTGCTTGGCTGCCCCTTTCCCCGGAAGCCTCGA
GATTAAGATGAAAAGACTAATAGCCAGGCTGTTAACCCCT
TGTTGATACAGTTTGGACACCCCCTACTAGTTAGCTGTGT
ATCCTGAATCTATGTCAAGCAAAAATTGCTTACATACAGT
AAGGTATTTTTATAATCCCGCCAACACTATGTCGACTCCT
TCATTTTGGACATCTTCTTTACATGGACGAACCAGAGAAG
GAGGTCGGCTCGAAGGGAATGTAAAGCTATCATAGGGGTA
TAAATAAGAGACACATTGTTCTATTATAGAGAAAAATATT
TTATAGATCTTGTATCTCATCTTGCGTAATATAACCAAAC
AAAGGTTTTCCTTATACTATATCAAACCAAAAAAAAAAAA
AAGCAAAACAACAAATAATCATAATATCATGAAGTCAAGT
ATTCCAATCACCGAAGTATTGCCAAGAGCAGTGGGTTCGC
TAACATTCGATGAAAATTACAATTTACTGGATACATCAGG
TGTCGCAAAAGTCATCGAAAAGTCACCAATCGCAGAAATA
ATCAGGAAATCAAATGCCGAGTTAGGTAGGCTGGGCTACT
CCGTCTACGAAGATGCTCAATATATAGGTCATGCCTTCAA
GAAAGCTGGCCATTTTATTGTGTACTTCACTCCAAAGAAC
AAGAACAGAGAGGGCGTTGTTCCTCCTGTAGGAATAACCA
ATTAACTCATAACTTCGTATAATGTACATTATACGAAGTT
ATAGAACAGAATTAGTGTTAATAGCGGTGACAGTAGTTTT
ATTGTATCTCACCTTTTTTTATGTATAATCATATAATGAC
TTAATTATTTTTGAAATGTTTCTTTTTTTTTTTTTAGTTA
TAACCCTTTTACGGATTCTTACGTACTTATTTAATCTTTT
AGTAGACAATCTTTCTACCGGTGAAGGTTCTTCTTGCCTG
TTGTCTGCCTTCTGCACTCAATTCATCATTTTCATCATCT
TCGTCCACCTTGGCTCTATTTAAGACTTTGATGAACGAGT
CCACTCTGAATCTCATTCTGGAGTGCATGTAGGCTTTAGA
GCACTTTATGTGATAATGGAAGTAGTTTCTAAACAATGTT
AACTGGCAAATTGAATGGAATTGCAACTCTTTTGTCTGGA
AATGACGTGGGAAAAGAACAAACGTGATAAATCTTCTACT
TTGCTCTGCAACTTTAGGTGGTTGATATAGTCTCTTCAAC
TCCAATGGTGGTTCATGTGAGTATAAAACTTGTGGAGCGG
ATTGGATTTGACGGTTTCTCTTACGTGCATCCACGAATTC
TTGTAAAAAGACCTTGCCAAAAATTTTATCTGTTTCGTCT
TGAAAAATAGTCTCGAAGATTATGGTAACTCTGTCATTGG
AAGGTTTGATGAAGATGTTCTCCTCGTCACGATACTTGAT
TGTGAACAAAGTGTTGTCTCCATTGGCAGCAACCTCACCG
CCAGTAATTTCTGCTTCGACAGGAGCTGGTTGCTGCTGTG
ACAATTCGATGAACTTCGAAATGGCCAATTCGAAGGGAAA
ACTCAATATAATGGTCTTCAAAACAGACAGTTGTAAAATC
GATTCTTGAACCAATTCGGCCAACGTAATCTGAAGAGTGT
AGTCATAGCCGGGCTCCACTTCACTTGGGATAGTCACCCC
ACCCAAAGAGGAGTAGTGGTCGGCCAGAAACTTCAGTAAC
GTCAAGCTGCCATCTAATTGACACTCGCTAACGCTTACCC
AAGCTTTGGTCTTAACACTCAACAACAGAATGGACTTATC
TTCTGCTGTGTTTGAAATGTGGTAGGTGGTATAGTCGAAA
TCGGAAACAATTCTGTCCATGGTCAACGGCGAACCCTTGC
GAAGTGCCTCTATCGCTTCATTCAGTGTCTTTTGGATGAG
AAGGTTTTGTGGTTGTAAGTGTAGCATTGCGGATTACCGT
TTTGAGGCAAGAAGATTGCTAGTCTTGTATCTACACTAGT
TCCTTTGAACGCTAGTTAGCCCCTATGCTTATAGTATTTC
TTGTCAATACAAGCGTCTGAAAATTCAGATCGCTTTATAC
GAGTAAGTATGCCAAATACACCAAATATACCAAAGCATTG
ATTGCGTATACTGAGAATACATATATATATATATATGTAT
ATATATGTATGGTCATTGCTATTTACAAAAGGTTGTATGG
AGTGGGAATATTAGAGAAAAGTAGTCGAGAGGCCAAAGAA
AACTTAGAGCGTACTGCGCATCACGATTTACTTGGCTTCT
TGGCTCCATATTTCGACCTCGAAGAAATCCTGTTTACCAC
ACCACTCAGGTCACCAGCACCTCTGATAACATGGTACTTC
ACACCAGGCAAGTCCTGACAACGCCCACCTCTGACATATA
CAATCAGAATGCTCTTGAGCATCGTGGCCCTCACCCGGTA
TATATGCAGATACCACGTTCCCGTTAGTCAAACGGACCCT
GCACGCCTTTCTCTGCGCAGAATTCGGCTTCTTGGGCTTT
AAAACCATTACACGTAATACGACACCCTTCCGCTGGGGAC
ACTGATCCAGTTGTGGAGCTGTACTTATCTTCTTGCGTCT
TGGAGGCCCGGAGCCTCTTTTAATCTGATTCAATGTCGCT
TGCATTGTCGTAGTGGAGGAAAACAATCTCTGCGCCTGTC
TCAAGGGCGTACACCATGTGTTGGACATAAACCTCGACAA
CATGGCTCTTGTTGGCCTGCTTCAATTCTGGTGTACCTGT
AAGTTCTCCGTCTTTTCCCTGGTTATATGCGTTTTTCTCC
CCAAATCGTTTTGTCGCTCGGGTAAGACTGAAATGCTTTT
AAAAGCACTATTACTGTTTATTATGCTATATATATATATA
TATACAGCCCGAGTCTGGCTTGATCTTATTTACATGATAT
ATCATCTAGAAATCTATATACACTAGATATAACTTCGTAT
AATGTACATTATACGAAGTTATCCCTCATTGTTCTTGGTT
TGAGTATAGCTGAAACGCTTCCTGGTAGGTGCGAACTCGC
CCAGTTTGTGGCCCACCATATCTTCTGATATTTCAATAGG
TACGTACTCCTTACCATTGTGTATTTGAAATTTCAGTCCC
ACGAACTGAGGAAGGATGGTGGCGGCCCTTGCGTTTGTTC
TTATTGGAGTGCCCTTAGTCATGGCCTCCCTTATGGGTAA
TGGCACGATGTTCGGCCCCTTCCATACGGACCGCGATAAA
AGTCTAGCTGCCGGTTGCATTTTATTTTTGGTGGACACTA
CTTCTGCCGATGCTGTACTGCTCTTGCAATGAACCTCACC
GTTTTAAGTCATGGTTAGATTCTTACTAGGCGCTTCCAAT
TGCCATTTCTTGCTCAGCCATAACCGTGAATAGTGATCCA
AACGCTAATGCCGGGTGATGCTTAAAATTTGAAAAATTAT
TGCAGATTTGTATTATATAGAAAGCATAACTGGCGATGAG
ATGTGCTCGAAACTGGACACCTTTACCATTGGTGACCGGT
AGTGACAATGTTTGCATCGAGATTTGACCCTAGCCAATTG
ACTGCTCCTGCAGCTAGCGCACCAGAAGGAATCGTCGGAA
CTACTCCCCCGGCCATTGTGCCTTTAAAGAGGCAGGCTAC
TGAATCTGATAATGAAGAATATGGTAGCCATCAAGACAGC
GACGAGTCAAGTAACTCTAGTTCAGAGGAAGACGAAGACC
GTATGCAAGTAGATTATGGGGCTAGTGAAGAGGATTCGAG
TGAAGTGGAAGAGGAAGAGAGTAAGCCAAGTACTCACAGC
ACAGTGCTATCGAGATTCAAGCAAACAGTATCATTGCAAG
AAAGGCTAGGTGCATCTGATATTGCTGAGAGTAAGGAAGA
CGAAGGCATCGAAGATGAGGCTGCTAGCACCCATCAACTA
AAACAGATTCCTCAACCTGAATTCGTCAAAACCCAATGAA
TTTGAATACAAATTCATTACAGTTCAAATCTACGGGTTGG
TTAAATACTGAGAAGATATATTATGATAATTCCTTGATCA
AACCGTTCTCGGATTACGCAAATGAATTAGAAGCAAAACT
ACTGCAGAATATTTGCAAGAATTTCTCTACAAACACTTTT
CCCATCCAATCGATCATCCTAGACTCCATATTACCGGTAT
TGAACTTCACGTTGAACGTATCTAAGAGAAACTTCACCAG
AAGAATCGGTGATATTCTTGTAAATGCTGCTACCGGTTCA
GGTAAAACTTTGGCTTACTCCATTCCTATTGTTCAAACCC
TCTTCAAGAGACAAATTAACAGACTGCGTTGTATAATCAT
CGTCCCCACAAAACTATTGATAAACCAAGTTTATACTACG
TTGACAAAGCTAACCCAAGGTACCAGCTTGATCGTTTCAA
TCGCCAAATTAGAAAATTCTTTGAAGGACGAACACAAAAA
TTATCAAATTTGGAACCAGATATCTTAATCACTACACCTG
GTAGATTAGTAGATCATCTAAATATGAAATCGATAAATTT
GAAAAACCTAAAGTTTTTGATTATCGATGAGGCTGATCGT
CTTTTGAACCAGTCCTTCCAGGGCTGGTGTCCAAAACTAA
TGTCCCATTTGAAAACGGATAAATTAGATACACTTCCAGG
GAACGTGATCAAAATGATCTTCAGTGCGACATTGACTACC
AACACAGAAAAGTTAAACGGCTTGAACCTTTACAAACCAA
AGTTGTTCCTGAAGCAAACCGATAAATTGTACCAGCTACC
TAACAAATTGAATGAATTTAACATCAACATCCCAACCGCT
AAGTCAGTCTATAAACCTTTGATATTGTTGTATTCAATAT
GCCAATTTATGGCACATTCCCCCATTGCTGCAAAGATTTT
GATTTTCGTTAAATCAAATGAATCGTCTATCAGATTAAGC
AAGTTACTACAACTTATCTGTGAATCTCGCTCACAATCCA
GCGTATTGAAAAACCTTCAAAATTTGGCGGTGAGTATTAA
TTCTGTCAATTCAAACAACTCCAAAGCAGAAAATAAAAAA
ATTGTTGCGAACTTCTCGCATCACTCGGAAAGCGCAGGCA
TTACCATCTTAATTACTACCGATATCATGTCCCGTGGTAT
TGATATTAACGATATCACTCAAGTAATAAACTATGACCCA
CCAATGTCTTCTCAACAATATGTCCATCGTGTTGGTAGAA
CAGCAAGAGCTAACGAACTTGGTTCCGCTTATAACTTACT
AGTAGGTAGAGGTGAAAGAACGTTTTTCGATGACTTAAAC
AAAGATCTAGATAGAGACGGTAAATCTGTCCAGCCATTAG
AACTCGATTTTACCCTATTGGAATCTGATTCTGAACTATA
TACTTCGTCTCTAGAAAGTTTGAAAAACTATCACAATAAC
ACCGCACAAGCTTAATTTCTCACTTTCCACCTTCGCATCC
ATTCATTTATAACATTCAAACATTTTTTTTTAGTCTCATT
CTAATAACTCCTGAGTATAGTAATATTAATATGTATGTAT
TGATGGGTATGTAACTGTAATAACTTCGTATAATGTACAT
TATACGAAGTTATAAATTATATTCGGTCTATGTCTATTGT
AGTTTCACACGTTGGAATGCTCGTTTGAATGCACTTGTCA
ATGGCTAACCTTAACATCAATTCGTCATCGTCGGAGCCTC
CTTTCATTGTTATCTTGATCAGTACCACATAAAGCGTAAA
ATTCACTTTGCTTATTACTATATCATCGTAATTTAGGATG
TATCTGGATTTAAACTCACTTAATCTCTCGATTTGGTCCT
TGATCATGTTCTTAATGGTTGTTGGATTTTCAGTGAAACC
TGCAGAATTCAAAAACCCAGTTTTCCGTATCTTTGTATTC
TTTGTTGCTATTGGCAAGCTTGACATGCTACGAGGTCTAA
CAGATGGTTTTTCTTTAGCAGCTTTAGACTCGACTTGTTG
AGTATGGGCGGTCGTATCAGTGCTGTCATTATTATTGAAT
AACGCTGAATTGGATAAAGATGTGGTGGAAAATCCCATTA
GTAACACTGTCGAGGTCCACCGTGCTATAGTCAGCCCATG
CCATAGAATTAAACTCGAAATAACCAAAGTAGCAAGGTAA
TCGGATATACTCGATAACAGATCCAATAGTAGGGGATAAA
TGAATAGGTATGCTGTATAAGTGATGGTAATAATCGGGTT
CTTCGTCTTTAAATTACTGTATTTGTTAGCATAAAACGTC
TTATAAAGTGATAACGTCGATAACACTAAATTGATCATTA
GTATGCTATACCATAAGGTAATATTCTCGTTTTGTGAATC
GTTAGCGTTAGCGATATGACTGTGTGGGATTTGCTCATTA
ATTTCATCGTGATCATGGTTATTCGTCAAAGAACTACCAG
ATTCTACAAAGAGGACTATGAATTCTTCAATTATATGGAA
TAAAAGGTCCAGCCCAACAAAGCATAACGAAACGGCAAGC
GCAAAACTTAGTAGAACGTCTATTCTATTTAACCCGAATG
GAAATGTGATAGTGCCTGTAAACCATACCTGGAACTGAGA
CAAATTTTCCACAAATATGATTACCAGCGAACCGATGATA
TCGTAAGTAATAAAATGCGATAGTGTAATAAAATTACTCC
ATGAGTACAGGTGTCCGACTTGGAAAGTAATCAGACATGC
AAAGATTTGTAGAGCGGCAATAGATAACTGAATATAAGCC
TTTGGCCATGGCAAATTTGACAGCAAATCATTGAAATCTG
GAATGGGAAGAGATTTGGCAATGTTCAAAGGAATTTTCAC
CTCAGGCTCTTGAAAAAATTCATGGATACAGAGGAATGCT
TATAACGATGCCCCTTACGAAATGAGGTCCTTGATGCAGC
TGAAGAGGGTGGTGTCTGTTGATGCGGTTGCAGCGTTGAT
GTCGTAAAATTAAAGGGAGAATCCAAGGTCATGCTGCTTC
TTTTGATGAACCGGCGTCTGGGGAAATGCCTCTTACCGGT
GATCTTGTTCTGGGAGGAGGCGGCACCAGCTTTGGTGCTG
GTATATATTTGAGTGATTGCCTTCGTCCTTCGTTGCCTTT
TCCCTTCATCAAAGCAGCTTCATTGATATTAGCATTACTA
GAAGCGTTTTCACCAAAAGTGAACGAAGGATTGTAGATGA
TACTAGAACTGGAATTGTTACCTTCCTTGGCAGAATAAAA
CAAACTTGATGGTCTTGGGCTAGCGAAGAATGTCCTGTTT
TGGGATGGTATACCGTCTACATTCCCGACAGCGTTCATAT
TGGACAAAGAAAACGATGAAGCATCGGAATCATTCAATTT
AGGAGTCTGGAAAGCAACTTCCGGAGACAAATTGTCCTCC
TCTTGTATAGCGTTCATTTGCGGCGTCTCCATAGCTCTTT
CCCTATTCTATAATCTCGCTCACAAGTCACTAAATATTCA
CTTTTTCTCTCTTAGTAACAAAAATACCTTCAAGGTTCAT
CATTTTCAGTAATGAATATTCTTGATATTACGCAATAGGA
CACTTGTGGAAAACTTTTTGAGGTTGCGTTACCCGCGCTG
AAATTCGAGAACAATAAAGATCATCATCTCTCATTTTAGC
TACATTATAACATAAGAAGGTGCATTTAGTTATCTTATGT
GGACTAGGGTATGACAAACATGGCTGCCAAGAATCAGTTC
AAAGGAAGCAGCTTCACACTAGCGCAGCTAATCGAAGAAG
TCGGACGTAACGGAGGAAAAAAGCCTGTGTTCCAGTATAA
GGTTCCTAGAAGCATCAGATGGGCCAGCACTGCTCTAGCT
GTAGTGTTTCTCACATATGGCGCTGCATACACTGATATGT
CGTGGAGAACTGCTCGAGAAGTGTACGGAAACGCTACTGA
GGAAGAAAAACACAGCCCGTGGTTCAAGTGCAAAACTTTT
GGGCCTGTGGCTTTAGGGGTTTTGCCTGTGATCCTCGCTG
CTGCTACCAAGCATGTTACCAGCCGTTTGGTTACAGAAAT
GAAATATCTGCCACCGCTCAAGAATAGTACGGTGCCACGG
TGTCAATTGACTCGACGCACTTACTTGTTAGGAAGACCAG
TTTCTATCACGAGGGAGATCAATGAACTGTCTAAAAATAA
GGCCACCAAGATCTTCACAGGAGTAGGTTCTCAAGGTATG
GAGGATAAGGCCACCTTTGTTTTCTTCACAGTGGATGAAA
AAGCACCCTCATTTTTCAATAAATTTTACATTTTCTCGAG
ATCTGGTAGCGTTGTGAAGAATGACGCCAGGATCTTGGAC
TGCTTTTTCAACAGTGTGGCAGAAAATAAGCTATTGAACA
GGTCAATATTAACTCAGATCCTTTCACATACGTCTGCCAA
GACCCTATTTCACTCGGGGAATTCTAGATCATCCATCAAG
AATATCGTGAAGCCCAAATAAGTACGGACATCTACGTAAG
AATGCATGTAAATAATAATCGAATAAAAGAACAATTAAAC
ACTTGTATATGCACGCTAATAACTTCGTATAATGTACATT
ATACGAAGTTATTATTTACAAGAATCCAAACAGTCTCAAG
ATGTAGTCGACTGCCAAGGCGTACGTAAAGTAAAGTCCGG
TGTTGATATTTGCATTAAAATACTTCCAGCAGTTTTTAGG
ATTGTCAAGATCCACTTTCTTTATCATGCTGAACAAACGG
TAGGCAAAAACACCCAAACCGCCAATGAACCCCGGCCCCC
ATAACAACCCACTGTTCAAGCCGGCGACAGCTAACAGTGC
GATTTGAGACGCGGACATGGCCTTCATGATAGACTTTGTG
CGTGGACCCCAAGCCAAAGCGGTAGACTTGATTCCAGCCT
TGATGTCAAACTTTTTATCCTGGTGTGCGTATATAGTATC
GTAAGTCATACACCACAAGTAACTGCTCAGGTACAAAGGT
ATCATTGTAGGCCAGCTCATTACACCCATGGCAGGAAACC
CAAGTAACGCTCCCCAATTGAAACATGCACTTAAAGCGGC
TTGTGGGTAATAGGTGAATCTTTTAAACAAAGGGTATGTG
AACACAATAGGTAACGATGCAAGGCCTAGCCACCAACACT
GCGCAGGAAGCAAAGATAGAACGCCCATTCCAACAAGAGT
TTGAGCCCCCAAGAATACTAACGCCCGACGGGGCTCACTC
TACCAGAGGCGATAGGCCTCTCGACGGACCTGATAACTCT
TTGATCCAACTTTCTATCCAAAAAATCGTTGATGGTGCAG
CCAGCACCTCTCATTACCAATGCACCTACACCGAAAATAC
CCAACATACCAGCTGTTGCGCTCAATGTAGCACCTTGCAT
CATGGCTCCCATAAGTATAGACCAACTGCAGGGCAAATAT
AACAGCCACGTGCCCACGGGTTTCTCTAGCCTCATCAGCT
CCGCATACGGTATCCATTTCTTAGGCAGCCGAGACACGAA
CGGTCCCAGTCCATCCAATCTTTCCTTTCTTGCAACTTCC
AACTCTTTCGACGTAAACACAGGTGCTGATTCTTTCGAGG
AAGGGGAGGAGGAGGAGGAGGAAGAAGACGTATATCTCTT
TCTGCTGCTTCCAATGATTCCAGCAACGGTAACTCGGCCG
CTGCCCAGAATGGACCTCCCTAGTAAAATACTCTTTCTCT
GCCAAATAAACATTAGTTGACACTGTTATTCTACGACAGT
TATTTCTACTGTAATCTATAGTATACTCCGCCCTTCTGAT
AACCTTACTTTTAATTTTGGCCTGATTCTTGTGAAACTTT
TCCACGATGCCGAAATCGCCGAAATGGCTCGTTTAGCCTT
TTCTCGAAGATTGATATATAAAGAGCATCCATCGTGCTGG
TAATGGTGATGCAAGATTGAAAATTCCCAGACAGTGAGCA
CCAGCACAATGACCGTTTACACAGCATCCGTTACCGCACC
CGTCAACATCGCAACCCTTAAGTATTGGGGGAAAAGGGAC
ACGAAGTTGAATCTGCCCACCAATTCGTCCATATCAGTGA
CTTTATCGCAAGATGACCTCAGAACGTTGACCTCTGCGGC
TACTGCACCTGAGTTTGAACGCGACACTTTGTGGTTAAAT
GGAGAACCACACAGCATCGACAATGAAAGAACTCAAAATT
GTCTGCGCGACCTACGCCAATTAAGAAAGGAAATGGAATC
GAAGGACGCCTCATTGCCCACATTATCTCAATGGAAACTC
CACATTGTCTCCGAAAATAACTTTCCTACAGCAGCTGGTT
TAGCTTCCTCCGCTGCTGGCTTTGCTGCATTGGTCTCTGC
AATTGCTAAGTTATACCAATTACCACAGTCAACTTCAGAA
ATATCTAGAATAGCAAGAAAGGGGTCTGGTTCAGCTTGTA
GATCGTTGTTTGGCGGATACGTGGCCTGGGAAATGGGAAA
AGCTGAAGATGGTCATGATTCCATGGCAGTACAAATCGCA
GACAGCTCTGACTGGCCTCAGATGAAAGCTTGTGTCCTAG
TTGTCAGCGATATTAAAAGGATGTGAGTTCCACTCAGGGT
ATGCAATTGACCGTGGCAACCTCCGAACTATTTAAAGAAA
GAATTGAACATGTCGTACCAAAGAGATTTGAAGTCATGCG
TAAAGCCATTGTTGAAAAAGATTTCGCCACCTTTGCAAAG
GAAACAATGATGGATTCCAATAGCTTTCACGCTACCTGCT
TAGATAGCTTCCCTCCAATATTCTACATGAATGACACTTC
CAAGCGTATCATCAGTTGGTGCCACACCATTAATCAGTTT
TACGGAGAAACAATCGTTGCATACACGTTTGATGCAGGTC
CAAATGCTGTGTTGTACTACTTAGCTGAAAATGAGTCGAA
ACTCTTTGCATTTATCTATAAATTGTTTGGCTCTGTTCCT
GGATGGGACAAGAAATTTACCACCGAGCAGTTGGAGGCCT
TTAATCACCAATTTGAATCATCTAACTTTACTGCACGTGA
ATTGGATCTTGAGTTGCAAAAGGATGTTGCCAGAGTGATT
TTAACTCAAGTCGGTTCAGGCCCACAAGAAACAAACGAAT
CTTTGATTGACGCAAAGACTGGTCTACCAAAGGAATAAGA
TCAATTCGATATGTAACATTTTTCTTTTCTTTTCTTTTCC
TTTTTTTACAATAGCTAATTTACGTTTCCCTACGGTATTG
GTCGGAACGACCAAGCTTCAATTTATAAATATCTTAATTT
TAACAGCAGTTACCACTTGAATGAGAAACTTTTGATGCCT
ACTCTTTTGCTTTTTCATATCATGACCTCCCTACATGCTT
CGGAATTTCCTTATTCGTAGCTGTCTAACAGCACCACTTA
GCACAAGTACGTCCACCCGTTTCATACTTAAAGATCTCAG
CAGCCACCCAATCTACATTTAGGGTACCTGTCACATATCT
TCTCAAATTTTAGGTTAGCTTTCAATTGTAAAGTCTCTTT
TGGATATTGCACGTTTCAAGTCAAAACGCGGCTGTAACAT
AATTTTCTGAAACAATATTAAAACATAGTAATGACTTAAA
ACAAGCGACTATCGCAAATAAGCAGTTCCCAGCAAGCAAT
TAAAACGTATATAAGCGCAGAATAATGATCTATCATCAAT
AATTATCGTGAACTTTTCCAGTATTTACGTTCATCTTTGA
AAAACGGCGAGCATTAACAATAAAAGCTAAAAAAACCAAA
AAATTTCAGATGACCTTGTCTTTCGCTCACTTCACCTACT
TGTTCACGATCTTACTAGGTTTGACCAACATTGCTTTGGC
CTCTGACCCAGAAACCATCTTGGTTACTATAACCAAGACG
AACGACGCCAACGGTGTCGTTACTACCACTGTTTCTCCTG
CACTAGTCTCCACTTCCACGATAGTTCAGGCTGGTACGAC
CACGCTCTACACGACTTGGTGTCCCTTGACGGTTTCCACC
AGCTCCGCCGCTGAGATCTCTCCCTCGATAAGCTACGCAA
CGACACTTAGCAGATTCTCTACGTTGACTCTGAGTACTGA
AGTTTGTTCCCACGAAGCATGCCCTAGCTCATCTACCCTC
CCCACAACAACTTTGAGCGTGACCAGTAAGTTCACTAGCT
ATATTTGCCCGACGTGCCATACAACCGCCATCTCAAGCCT
ATCCGAAGTAGGTACAACGACAGTTGTATCCTCGAGTGCT
ATCGAGCCCAGCTCGGCATCAATTATAAGTCCCGTCACTT
CTACTTTATCGTCCACCACGAGTAGTAATCCAACCACAAC
ATCTCTGAGTAGCACGAGCACCTCGCCCAGCAGTACCTCT
ACAAGTCCGTCATCGACGTCAACATCTTCTAGCAGCACGT
CGACGTCTTCAAGTTCGACATCAACCTCATCAAGTAGCAC
GAGCACTTCGCCCAGCAGTACCTCTACAAGTAGCTCGCTG
ACGTCGACTAGCAGCTCCAGTACAAGTACGTCTCAATCGA
GCACAAGCACGTCGTCTTCATCGACTTCCACATCCCCAAG
TAGCACGAGCACTTCGTCCAGTAGCACAAGCACAAGTCCT
AGTTCGAAGAGCACTAGTGCGTCATCGACGAGTACTTCGT
CTTATAGCACTAGTACAAGTCCTTCATTGACATCATCCTC
ACCTACCCTAGCGAGTACGTCACCCAGTTCTACTTCGATC
TCAAGCACCTTTACGGATAGCACGAGCTCCCTAGGATCAT
CCATAGCGAGTAGTTCCACCAGCGTTAGCTTGTATTCACC
TAGTACCCCGGTTTATAGTGTCCCCAGTACAAGCTCAAAT
GTTGCAACTCCTAGTATGACAAGCAGTACCGTAGAGACGA
CCGTGAGTTCGCAGAGCTCATCAGAGTATATCACCAAAAG
CAGTATAAGTACTACCATACCATCCTTTTCCATGTCTACG
TATTTTACAACTGTAAGCGGGGTGACAACGATGTACACAA
CATGGTGTCCGTACTCATCTGAATCTGAGACATCGACTCT
GACGTCCATGCACGAAACAGTAACGACTGACGCGACGGTC
TGCACCCATGAATCGTGTATGCCTTCTCAGACGACGAGTT
TAATTACGTCTAGCATAAAGATGTCAACAAAAACGTTGCT
ACCAGCGTTTCAACTAGCACCGTCGAAAGTTCTTACGCTT
GCTCCACGTGTGCTGAAACGTCACATTCGTACAGTTCAGT
GCAAACCGCGTCCTCCTCTAGTGTGACCCAACAAACTACT
AGCACCAAATCGTGGGTGTCGAGCATGACAACCTCCGATG
AGGATTTTAATAAACATGCAACAGGTAAATATCATGTGAC
GTCCTCGGGGACCAGCACAATAAGCACATCCGTGTCTGAA
GCTACTAGCACTAGTAGTATAGATAGCGAATCACAGGAGC
AGTCGTCACACTTGTTGAGTACTTCGGTTCTTTCCAGCTC
AAGTTTAAGCGCCACCTTGAGTAGCGATTCGACAATTCTC
CTGTTTTCATCCGTGTCATCTCTGAGTGTAGAACAGAGCC
CGGTAACCACCCTTCAGATATCGTCGACCAGCGAAATACT
TCAGCCCACCAGCTCCACCGCCATTGCAACGATTAGCGCT
TCGACGAGTTCACTGTCGGCTACGTCCATCTCCACTCCCT
CAACCTCAGTCGAATCCACAATAGAAAGTTCAAGCCTAAC
GCCGACAGTCAGCTCGATATTCCTCAGCAGCTCATCAGCG
CCCTCGTCACTCCAGACCTCCGTGACAACAACGGAAGTTT
CAACTACTTCTATCTCCATTCAGTATCAGACATCGTCGAT
GGTAACGATTAGTCAATACATGGGAAGTGGTAGCCAAACC
AGATTACCTTTGGGTAAGCTGGTGTTTGCTATTATGGCTG
TCGCGTGCAATGTGATTTTTTCATAATATATAACTTCGTA
TAATGTACATTATACGAAGTTATCAGAACAATTTAATTCA
TTTATATAAACATATACAATCAATCGAATAAAAATACAAC
AATGTAATGAAAACGCTCTCTATTGATATGTATTTGCTGA
CGCTTATAAATTTATTAAAGTTTTATTTTAAACCGTTCTA
GTGACTTCACGCGGGGAGATACATCCAATAGTAAATTACA
AAATAAGGAAAGTATAAAACAAACGGATAACAACAGTAGC
TTGGAGACAGCAAAGGCACCCGAGCAGGCGTGGAAACACA
CGATGCATTTGAAAAAGGGGAAGAGGAGTATTAGCACAGT
ATGGCGACTTTTATGGAAGCGTTTTTATTCCGTAAACTCT
AAGACGAATATGCATTTTTCTCGAAGTAGGAAGAAACCAG
TGACAAACTTCACAAGGACAAATGGTTTGTTGTTATCATG
CAACGGCGACACATTCCCATATCTGCGTACACTGTGGAGA
TACTTCAATGCGCCTGGTAATTTGATGTTTGTCACAACTA
ATATTGTCGCATTTATGGGCATTGTTACGTATAATACGCT
GGTTACTATCAGCAGTGAAAGAGCATTCGAAGAGCAGATG
ATGGCGGCACAGGTGAGCCTGGCGAAACAGAGAGAAGAGC
TCGAGACTACGGCCCTCAGCTTGCCACGAGATATTGAATT
GAGGGGTGAAGAAGATGATATTAAATGGGAGCAACCTGAC
GTTGCTCACGTTAGAGAAGACCCATTGGTCGAGGAGCAGA
ACGCAAAGTTAGACACCCCTATAAAACAGTATACTTTAGG
AGATTTGATTTTGAATAAGAGGGAAAATGTCACTGATTAT
GACTCGCAGCGTGCGAAGGCATCTATATTCCACATGCTAT
ATGCTTATATGCTGTATCGAGATGTTATTCAACCCACGAC
CATGACTCAAAATAACAACAGCGAGGAATGGCGGCGTGAA
GTCGAGCTTTTGACTAAGGGAAAAGAGGTACAAGGTACTC
ATCGAAGGATAGACGTGTTCTACGACCTGTGGAATAAAAA
TTTCGATAAGATAGTGACATCACCTGAGAAAGTGCAGAAT
TTTCAACTGCCGAACTGGTCTAAATACCCAACGATATTGA
AATTCATCTGCACAGAACTTCACGACAACAGTTTGAAGAC
CTTGGGTGAGTTTAAGCAATTCTATGGAAAGGTGCGATCT
AACGAGGTAAAAAAACTGTTGGGTCTTTGGCTGTACGACC
ATTCCTTCCTTTTCCCCCATAATATCTACGACAACAGAAC
CGAAGAAGATTTTTTACGATATATTAATTAATGACTCCAT
GCAGGATAACAGGATATTCCAGAAATACTCTTCAATTGTA
ATGAATCCCTACAACGAACGTACTCAACTTTTTTCCCTAA
TGTAAATTCTCCATCTGTCAACAAGCCAGTACCGAGCATA
TCTCTGGAAACATACACACGACTACTCAAGGGATATATCA
ACTTGCAAGAAACAGGCTGCAAATACGACTATAATGACAA
TATATTCAAACTAATCAGCATCCTCAAACTAAATTGTTTC
CTACAACGCAACAAGAAGAAACACGCAGGGCCAACCGTCA
GAATCCTACTGCCGAGAGATGAAGACCGCTCTCAAATACT
TGGTACCATTTCGCAGGCAGAGAAGAGAACCTGTTATCAA
ATTCTAAGCAAAAATAGGGACGTGGTTGCGCTGCTGAAAC
GCATTTCTGATATCCAGGCGGACTCTTCTTAATAAATAAC
TTCGTATAATGTACATTATACGAAGTTATAACATGTAAAT
ATGTACCTCCCAAATCACACTCATCATCTCATACGAAACT
GTATCTTTTTGGGTAAAATTTTCATCGATGAGCTTTAAAA
GCAAAACTACTTCACCAGCAATGAAGCTACTGTAGCATCC
TATGATCTCTTCGGCTCTACACATCATATTACTAGCCTAG
TCAACATGAAGTTCTTAACCACCAACTTCCTAAAGTGCTC
CGTTAAAGCCTGTGACACCAGCAACGACAACTTCCCCCTA
CAGTACGACGGCAGCAAATGCCAATTGGTACAGGATGAAT
CTATCGAGTTCAATCCAGAATTCCTTCTGAACATAGTCGA
CCGCGTAGACTGGCCTGCAGTGCTCACGGTTGCTGCCGAA
TTGGGAAACAACGCCTTACCTCCTACCAAACCATCCTTCC
CATCTTCGATCCAGGAGCTCACCGATGACGACATGGCCAT
CCTTAATGACTTGCATACTTTACTGCTACAGACGTCCATT
GCCGAAGGTGAAATGAAGTGTAGGAACTGCGGACATATCT
ATTACATCAAGAACGGCATTCCAAACTTGCTGTTACCTCC
ACACCTGGTATAAATCAAGCGAGATCTCTGTGTGTGGGCA
CGCAAGACGAAAAGACAACTATATACACAGCTATATATGT
AGTAGTAGCCTCATATACGTATGGCATCAAACATGTAGCA
TAAACAACCTAAAAGGAAAACAAAGACTGAGATCTAACCC
ACCACAGTTTCTATTTGAGCCTTCCCGTCGCGCGTGATTT
GGAGATACAGATTCTAAGAGCTTTAAAGAACGAGATACTC
TCCTGTTTTAAGGACTCACCGGCATATAAGGCAGCAAAGT
CGCCGGTTTGAAGGTTCAGGGGCCTTGAAGGTAGTATCAT
TTGGAAAACAGCAAGAGAATATGGCTGGACACCATCACGA
ACATGAACAAGAGCGCGACCACGAGCAAGAACACGAACAC
GATTCCCTTCAACGGCCTACTACTGGATCAGAAAGGACTA
GAAGTATATCCTTTTCGAAGTTGCTTACGCGGTCATGGAA
AAGGAATGCGAGTTCATCGAACAACATGAGTGTGTCTAGC
GTGAATCTGTATTCGGATCCAGAGAACTCGAGAGAATCAG
ATCACAATAATAGTGGCTCAGAGGGCCAGTCTTCACGATT
TTCTAAATTGAAAAGTATGTTCCAATCCGGCAATAGCAGC
AAAATGCCAGTGCCCATAACAGCAGCCAAAGTTCATTGGA
AGGCGATAGCGCTAGCAGCTCATCTAAGTTAAGATACGTT
AAACCAATGACTTCTGTTGCCAATGCTTCTCCGGCATCTC
CACCACTTTCTCCCACGATCCCGGAAACGGATGTTCTTCA
AACACCAAAGATGGTACATATAGATCAACATGAACATGAG
CGTGAACACTCGAATTGCGGGTCTCCAATAATGCTTTCAT
CATCCTCTTTCAGTCCTACTGTTGCCAGGACTGGGACGGG
TAGGAGAAGATCACCTAGCACCCCAATCATGCCATCACAG
AATTCGAATAACTCTAGTAGCACCTCTGCTATCAGACCAA
ATAATTATCGTCACCACAGCGGTAGCCAGGGTTTCAGCAG
TAATAATCCATTCAGAGAAAGGGCAGGTACGGTACGCAGT
AGTAACCCATATTTTGCATACCAAGGTCTACCAACTCATG
CCATGTCTTCTCACGACCTCGATGAAGGATTCCAACCATA
TGCAAATGGCAGCGGCATTCACTTTTGTCCACCCCCACCT
CGAAGACAAATTCTTTGACAAACACCAAAAATTTAAGTAA
TTTATCACTAAACGAGATTAAGGAAAATGAAGAAGTGCAA
GAATTCAATAACGAGGATTTCTTCTTTCACGATATTCCGA
AAGATTTATCGCTCAAAGATACGCTGAATGGCTCACCCAG
TAGAGGTAGTTCCAAATCACCAACCATCACCCAAACCTTT
CCATCAATCATTGTCGGATTTGACAATGAGTACGAGGAAG
ATAACAACAATGATAAACATGATGAAAAGGAAGAACAACA
AACGACAACCGACAATAAAACGAGAAATCTTTCACCTACC
AAACAAAATGGTAAAGCTACCCATCCAAGGATAAAAATAC
CTTTAAGAAGAGCAGCTTCAGAACCAAACGGGTTGCAACT
CGCATCTGCCACATCGCCGACATCAAGCAGCGCTAGAAAG
ACCAGCGGTAGTAGTAATATAAACGACAAAATCCCAGGCC
AATCAGTGCCTCCTCCAAACTCATTTTTCCCTCAAGAACC
CTCTCCAAAGATTTCTGATTTTCCAGAACCTAGGAGGTCC
CGACGTTTGAGAACTAAATCTTTCAGCAATAAATTTCAAG
ATATCATGGTGGGACCACAGTCTTTTGAGAAAATAAGATT
GCTGGGCCAAGGTGATGTAGGTAAAGTTTTCTTAGTAAGA
GAGAAAAAGACGAATAGAGTGTATGCTTTGAAAGTCTTGA
GTAAAGACGAAATGATAAAAAGAAATAAAATCAAACGTGT
TCTGACAGAACAAGAGATTCTTGCCACCAGCAATCATCCC
TTCATCGTCACACTATACCATTCGTTCCAATCTGAAGACT
ATTTGTATCTCTGTATGGAATACTGCATGGGTGGTGAGTT
CTTTCGTGCCTTGCAAACAAGGAAAACCAAATGTATATGT
GAAGACGATGCCAGGTTTTATGCCAGTGAAGTGACAGCAG
CACTAGAATATTTACATCTGTTGGGTTTTATCTATAGAGA
TTTAAAACCAGAGAATATTTTGCTGCATCAATCAGGCCAT
ATCATGCTTTCTGACTTCGACTTGTCTATTCAGGCTAAAG
ATTCCAAGGTTCCTGTTGTCAAGGGTTCCGCTCAATCAAC
CCTTGTTGATACCAAAATATGCTCAGATGGGTTTAGAACC
AATTCCTTTGTCGGAACTGAAGAATATATTGCCCCTGAAG
TCATAAGAGGTAATGGCCACACCGCTGCGGTCGATTGGTG
GACGCTAGGGATTTTGATCTATGAAATGTTATTTGGTTTC
ACTCCATTCAAAGGCGATAACACAAATGAAACTTTTACGA
ATATTTTGAAAAATGAGGTCAGTTTTCCCAATAACAATGA
AATCTCCAGAACTTGTAAGGATTTGATCAAAAAATTACTG
ACAAAAATGAATCTAAAAGACTGGGTTGCAAAATGGGCGC
TGCCGACGTGAAGAAACACCCCTTTTCAAGAAAGTCCAAT
GGTCTTTGCTGAGAAATCAAGAACCGCCTCTGATACCAGT
GTTATCTGAGGATGGATATGATTTTGCTAAATTATCATCT
AATAAGAAGAGACAGACTAGTCAAGACAGCCATAAACATC
TCGATGAGCAAGAGAAAAATATGTTTGAAGAACGAGTTGA
ATACGACGATGAAGTCTCTGAAGATGATCCATTCCATGAC
TTCAATTCAATGAGTTTGATGGAACAGGATAACAATTCAA
TGATTTATGGTAATACCAATTCTTATGGGAAAATTGCATA
CACTCCAAACTCCAACAGATCGAGGAGTAATAGTCATCGA
ACCTTTTTAAGAGATAAAGGATAACTTCGTATAATGTACA
TTATACGAAGTTATGGGCTTTGACGTATAAGTGTCGGTAT
TTTTTTTTTTTTTATTGATTTTTTTCACTCTTATTTTTTC
CCTCATTTATTCATCATACATTTAACGAACTCTATTTCTT
TTCAAAATCCTTATCTACCTATTTTTTTTTCTTTATTTTC
TTTCCTCTGTCAGTTAGTCAGTAGTGTGTAACTTAAATAA
ATCATATATCGGTGTTTCAATTTCTAGCATTCTGTGTAAA
CATCAGATGAAGCATTGCCTTTCTTTTCAATGAACTCTAT
GTAGTTTTTTCGATTTGCTTGCGTACTATTTTTCACGCGA
TAGTTGAAGAAACGATAGAAGGATGGCGCAATATACAAGT
TAAAAGCAAATAGATATCTAATCAATAGTTAACATCTAGA
ATAAAGTGCTGGAACTTAGATTTTTTGTGCAATATGGGAC
TGATATTAAGGTGGAAAGAGAAAAACAGCTTAGCAGTAAG
CAAAATGCTCAAAAATCCAGGAAACCGGCAAACACATCGT
TTAGACAACAGCGCCTCAAAGCCTGGCAGCCCATCTTGTC
GCCACAGAGCGTACTGCCGTTGCTTATTTTGATGGCATGC
GTCTTCGCACCCATCGGCATCGGTTTAGTTGTTTCAACCA
TCAGTGTCCAAAGACTAGTGGTAAACTACACAGAATGTGA
TGCATTGGCACCGGCGAAGCATTTTGAAACGATTCCCTCC
GAGTACGTGGACTACCACTTCAGTAAGAAAGTCGCAGTCC
AACCTCAATGGATGGTACTTACGGATCCTGAATTAGGCAA
TCAAACTTGTCGAATACAGTTCGAAGTTCCAAATCATATC
AAGAAATCTACTTATGTTTATTACCGCCTAACAAATTTCA
ATCAAAACTATAGAGAATATGTGCAATCTCTTGACCTAGA
CCAATTAAAAGGAAAAGCATTGATCGGAAATGATCTGGAC
CCTAATTGCGATCCATTGAGAACCGTTGAAAATAAGACCA
TATTCCCCTGTGGATTGATAGCAAATTCGATGTTCAATGA
TACATTCGGCACAACACTTACTGGTGTAAACGATACTGCA
GATTATTTGCTTACCACAAAAGGTATTGCGTGGGACACCG
ACAGCCACAGATATGGAAAGACCGAATACAATGCATCCGA
TATCGTACCGCCCCCAAATTGGGCCAAGTTATTTCCCAAT
GGCTACACTGACGATAACATTCCAGACCTACAAAACTGGG
AACAGTTCAAAATATGGATGAGAACTGCTGCATTGCCCAA
CTTCTATAAGCTAGCAATGAAAAATGAGACCAATGGGTTA
GGTAAGGGTATTTACATTGCTGATATAGAACTCAACTACC
CAGTAAGATCTTTCTATGGAACAAAATCTTTTGTATTAAC
CACAAACAGTATTATCGGTGCTGGAAACGAGGCATTAGGG
ATTGTTTATTTGATTGTTGCCGGGATTGCAACTCTTTCGC
CATACTATTCCTGATAAAAGTCATCTTCAAACCAAGACCT
ATGCATGATCATAGCTACCTAAATTTTGAGAACAGCGATA
CCCCATTCGATGAGAGTAGTGTCGTTAGTATTCCATTGAG
AGAAATTTTATGATTGATTATCATTTACTATAAAATCCCT
GCGTTTGATTCGGTCTCTAGGGAAGCGTTGTAATTTCATG
TATATTCAAAATAAGGACGAGGTTATATACCATACTATAT
TATCTCCTTGCATTCTGTATCAAACACTTTATTCAGTACA
TATACGATACCTATATATTCATTAAATGTTCTTTTCGCTT
TATTTCAGCAGGTATAGTGCATAACTTCGTATAATGTACA
TTATACGAAGTTATTATTTAAAATCCATAATCGTTATTGC
GTCTCTTTAGTCTGTCCTTCATTGCCATTACTCCACTACT
TGCGTCTGGTGGCGGCGTTGGCGTGCTGGAGGTGTTGAAA
CTGTTCGACGTTTTACTTCGACCGAGACTTGCCCTGAATT
CTTGGCCTGCTGAAGGTCTAGTCGGCCGTGATGAAGCTCT
TCTCGGGGTAGCACTGCTACTTGAGGTGTGGTTGTTGTAT
ATATCTTGAAACGATTTACTCGCAGGCGTGTACTCCGGTG
TGTTCCCGTTTGAAGAAGGTGTACCCATAGGATCTTCTGA
AGAAGCCTTCCTTCTGTTAGAAAAGGATGGCGAGAAATGA
CGCGAGTTTTGCTTCTTCATATCATGCTTCACTTGAGTGT
CTAATATTTTACGTTCGTTCGGTAAATCTTCCTTCTCCCC
CAACCATCCTGGGAAACCCTGAAATGGGTGCTGGTTTTCG
TAAAATTTCACAAGCCCTTTATGGACCAATGTAGTATTTA
CAGTATCACCATCTTTTTCTGCTTTAATGGATAAATGTGC
CAACGATGTAGATAACGATTTGGTTGACGACTTAAACTTG
TTCCAAAATCGCCCGGATCCTTCTTGGGAATGCGATACTT
GACTCATCATATGCGTGAAATCTTAGTTATACTGGTAGTT
GGTATTAGGGCCTAGCGTCTAATAGTTAGTTGGCGTTTTA
TTTTTTGCACCTTTCCTAATAGTATTAATCTCTAAAAGTG
AAAAACTCCTAAGAGTCTTTACGAGCTCATTTAATACGTT
CTGATCAGAAGCAAGACTATAAAATGCAATAGCCAATACT
TTTTAGACTAAAGGTAGACGACTTACTAGCGGTTCAAGCT
TCAGGAACTACACTCTCAATTACGTTCTAGTCCATTTTGT
CCCTCTTTCCGGTTTTTTTTTTTTTACGTTTCCTTATGAA
AGTATAAGTAATACTAAAGAAAGATTTATAAAGTGCCGTT
ACTGTTACGTATGATAAACCTTTTGATACATTTCTTCTAT
AACTTCGTATAATGTACATTATACGAAGTTATTATTTAAG
CCACTGTCTTTTCCTTTAGATAGATGCCGTACTTGTCCTT
TAGTTCTTTCATGATTGGATCATTAATCTCTGGTGAGTAT
GGCGCTAGTAAGCCTGGTCCCTTGATTGTACCATCTAAGA
CGAATTTCGTTGCAATGGCAACTGGATAACCAACAGTAGC
GGCCATAGAACTGTAACCACCAACCTTACCATAGTCAACT
AAAGTGGATGTTCTTGTTTCGGTAGTTCCATCAGCCCATT
CAATACCGAATTTGTGTTGTAGTACAACCATATCTCTTTC
ATTGTCTTCATATTGCATTAGTTCTTCTAAACGTGCACAT
AGAGTGTCTAAAGCATTACCTCTTGGTGTGATCTTTGCGT
CAGAGAACAAGCCTAACCAAGCAAACCCGGAAAGGATTCT
TTCTCTATCTTCATCATCTTTCCAAGTAGCCTTTGAGTCA
ATGGAAGCAATCAAATCTTCTTTAGAAGTAGACTTGGCAC
CTAAATATTGTTTTAGTGCTTCGTTCCAGGCAATTGGCTT
GCTGAAGATTTCGTTAGCATCATCCTTCAACATACCCATG
TCAACTAAAGCCTTAACAAATTCTGGGAAACCTTGATATC
TCAAAGTACCTCTAATGACCGTTTCGGCTTCTGGAATATG
ATAAAGATCCTTGAAAAGGGTAGAGTCTCTATTTGGGTAG
CAAACGAATGCATAACCTGGGTAGATGAAGTAAGGTTTAG
CAGTGGCCATTAAGTCTTCGGAAGAAACAGTTTCAATCTT
TCCGTCTTTCCAGTATTTAGCAGAGTTTCTTAAAGCTAAC
AAAACGCCACGACTACTCCAGCTGAATTTGTATCCTAATG
GATTATCAGAGTCTTCAGGAGCTGGTAAACCACCACAGTA
TGACAAGAATGACTTTAGCTTACCACCAGCTCTGTGAACT
TCATCAATAGTCTTGACCGCATACAAGTGGTCGATACCTG
GATCCAACCCAATTTCGTTCATAACTGTAATACCTGCCTT
TACGATTTCAGGTTCTAATTCACGCAAAGCTGGGCTAATG
TAAGAGGAAGTGACGACATCGGTCTTTGTTCTGATGGCGC
TCTTTACCACATTTGGATGGAAGGTGTATGGAATCAAAGA
GATGACAACATCGTTATCAGCCAGAACTTTGTCTAAGGCA
CTGTCATCGGTAACATCCAATGAAATAGCCTTGGATCCAG
AGGGCTTGGCCAATGCTTGCGCATTGGCTAATGTTCTACA
TGCGACAGTGACATTGATGTCATCATTAGCAGCCAATGTG
TCGATAACAGGTTGTGCAACAAAACCAGATCCTAGCAACA
AAACGTTCTTTCCCATATTAAAATATATAATACGTTAATA
TAACTCAATTGTCCTGATAAGTTTTCCCTACTGCCTAAGG
ATCCTTCCCATGTAATTTTACCAGGACCCTACGGTTTATA
TACCATTAAGCCAAATTCTGTGCTACTTTCTATCATCTAT
TGCTGATAATTCCATTGGAAATTCTCAATACCCTTTATTG
ACATCTTTATTTTTCACTACAAAGCGAATTTTTCCAACGG
AATTTCGATTCCAGAGTATGAGTAATTCTTTTCACTACTA
AACGCATTGCTTCGTGGTCAGTAGTAACCGCAATCACACT
CTTCACTTCTGTTGTGGTGAATATCAAAAGAAACAAGAGA
TCATCCACAATTTCCTCAGCTTGACTTGTCTGCAGTTGCG
ATTAAAATTTGACTTTTGCTCCACCGCTCTCTACAGGTAT
TATATTTGGAAATCATCAAATGATGGGAATCCCCTACGTG
GCACTTAGATACGATACATAAGACTCTTGCATATGTAGCT
ACCAACGTGGGAAAACCTTTCAAGTAACAGTTTGTTTGCT
CTTAGCAACTTCTAGCCCTAATGAAAAAAAATGAAAAATA
ATTGCCAGCTTTTCCCCGCGACTTTTCAAAATCGGTATAA
AGCAAGTCGAAAATCAGTCAAAAACTTTTTCTCTCTTGAT
TGCTTATTGCAATCTCACTTGTTTTTTCCTTGATTTTACT
TTCAATTTAGTTTACAATATCATGGGACTTTATCTCCATG
ACTATGCCATTTCTAGGTAGCCTATGGTAAACGAATCCCG
TAGATTATTCACACGTTTGTTGTCTTTGTTGACAACAACA
CAGAGTAAGAAAAAGCAAAAGATTTATCTCTTTTGTCCAT
CTTTTTTTTTATTTTGAAGGCGTGTAACATTTATTGGTTA
CAACATGGCTTGTTTTCTTGTCCCTAACAATCGCCAGGAG
AATTTTTTTTGAAAATTTTCTTCTATTTTAATTATGTACA
TAAATGTCGTCAGTTAACTACAAATGAGCTATCTATCAAT
ATGCTTTTTTTTTTTTTTAATTACTGCTCAAGCTTGCTAT
CCCCTTCTACCTCCGTTTCCTAGCACAGAAGAAAGTGCCC
ATATATCATTATATTCAATTTTTAACTTGTCTCTTTTTCT
TTTCTGCCTCGGTTTCGCGCATCTACTCTACGCTATATTT
TCATAATCATCTCATTTAAATGGCATTCATTCCCTTCCGC
GCCAGTATATTAGTTACTAATCATACAGTTTCTTGTTTCA
ATTTTTTAGATTTTAATTAGCGGTTTTTTTTTGGTTTTTC
TTAAGATTGGTTTTATGATTTTTTTTTTCTTTTCAAATTT
TTTTTATTATTTTTTCAATTTTTCTTTTAAAAGGCTTGTG
GTTGACTAGTCCTTTCTTTTTAGGGGTTGCTTTCTATGAG
AACGTGTTCCATTAGTAAATATGCCAGGAGGATTATTGCT
CGTGGGCTTCTTTACTGTTTTTCTTTCTAAGCATACTTCA
ATACCATCAATTGACTTTTTTCTTCTTCTCTAAAGCATCG
ATTTGGCTCTTTTGAGTTTCAAAGTCGACGACGGCAAAAT
TGTCTGCAGCTGTTATCCTCATAACTTTACCGAATTCTTT
TTCTAAGGCACTTCTCAATTTTTCTTCTCTTAAGCCATTT
GTACCTCTAATGTAGATTGGATAAAAGCCGTCCTTGTTAA
CGGTGCTGAATACTGGTTTTTTCTTATTTTTGCTGTTAGC
ACTAGCGTTGTCCCTCCGATTCCCCATTTCAAATTTTCTT
TCAGTCGGTTTCTTGGGTAGTGTTTCAGGTCTGATGTATT
CAACCGTGGTATTATTTTTGCTAATTCTGTCGGAGTTTTC
ATTCATCAATTTGCTAGCCCAGGTCATTTTAGGAGGGTTC
GCAACGGGCTCTGGAGAAGATGATGGGGTGCTGGCATTGT
TACCACTTTCCTTGGCGTCGGAAACCTGTGGCTCTATTGG
TTTAATTTCAGTTTCAGCTTCCTTTACGCCCCCAGGTACC
GGTTTTTCATCACTAACTTCTTTACCGTTGGGCAAAGAAG
AGTTATTAACAGCATTTATGGCCTCAACAGAGCCTTCCTT
TGTCTTGATTGGTGCAGCTTTCTTTTCGGCTTTGTGAGAT
TTTTCATTTAGTTTAGTAACGTTTCCTAACTCTTCTGTAG
AGACCTCATCTTGTTTGTGGTTGCCCTTAGTACTAGATGG
TACCGTTTCGGTGTGAATCTTGGACTCTTTGGTGACCGGG
ATGGCTCTTGGTTGTGAGTGGTCAACAATTGGTTTTTCCT
GAGTTGACGATTCAGTTGGCGCAGTTGTGTCTTTGACCGT
TTCCTTTTGGCCTTTGGTTTCGATATTTCTGGTGATTTTT
TCTTTTTCTTTTTCTTTTTCAACTCCGGACTCATGCCTTA
TTTTATCTTCTTCAACTGCACTGACAGAGTTCTCCTCGTT
AGATTGTGACAAAGAAGCATCTGTTAAGACATAAGGCTTG
AATGAATTGGAAATAAATCTGATTATATCATTGGTAATGT
CAAACGTAGACCCATTGCTGGATGGTAGCAGGATAAATGT
TTGACAAAACTTATAGACCGGAGTTCCTGTCCAAAACATT
TCACCCGTGGCCATGATCAGAATGCTTTTGTGCAAGTGCC
CAGTGTACTGGAAATCTATAGTATCTAATTTTAGTTTCAA
GCTCCTAACTTTGGCATCATTTCTAGAAAAAAACTTATTA
ATGTTTTCACGTCCAGTAACTTTCACCGTTGGAAGAACGT
CATCTTTTTCGTTTGTTGACTTGGACTGATAATTAGTATG
CGTCAACTCGGCTGTACTTGCATAAAAATATGCCAATTTG
GAAGGGTCGGTCCTCATTCTTTCGTAGTAGTTTTGCAAAA
GGCAAAACATATGTCTTGAACGGTAACACCCATTTTCTTT
TATTTGATACTTCTATTCGAGGGTATGACTTCAAATGCAA
CTATTAGTGACAAGGTAATAAAACTATAACACACTTGAAA
AAAAAAATGCGATGGTTTTGTAGTATTCTTCGTGATCTTT
TTCTCTTTAAAAATCAACGAAAAATAAAGATGTATCAGTA
AAATAAGTTTTCAACAGATTCTCTGTAAAATGATTGACTA
ATTGAATATTTGAAAGAAAATGAGGTTTGAACGAAAATAA
TAAAACAAAAAAAAAAAATGTAATTAAATGGGCAAAAATG
AATTAAAATGTAGGGAAAAAACACAACTTGAAGAATTAAA
CAGAGTAAAAAACGAAAGCTTGTGGTAGGTGATATAAATA
AATTAAAGCAATATCTTACTGTTTATTCTTCCTCTAGAAT
AGTTTTGGTACTAACGGTAACTAGAAAACTGAAGAAGTTT
TTCGTATTCTTCTAATACTCAAGCAAAATATCCTATGTCA
AGTACTACCACTTGTACAGTCTTCGTTTTGTACAAATTAG
GTATGAATTGCTCTTTTTGAAACAGTAATGGGATAAAAAA
CAAATGACTTAGTTTAACGTCCGCCGGTTGCGATAGAACT
TTTAACCGTAACAATAGTAACAGTGGACAGGAAAAAAAAC
GGTACGAAAAGGTAATATTGCCTAATCTGAAATAATGTAG
TCACTCTAGAACTATTAATAAAGAAGCTTGTACTTCCTCT
TATCCCTGGAATGGACGGTTATGCTGCTTGCAATATGTCA
TTCTTTCATTAATCGCCACCTGATGTTTTTCGCTGCTTTG
GACGAAAAAATTTCCAAGAAAAAATAAATGGTTAAACAAA
CTACAGCGCACGTGACCGATAACTATACGGGAATAACGCA
TCAATCTCCTGTGGAAGAGTGCTTATTGCATCGAAGAACC
AATCTGTATTACTACATGTCCAATCATAAGCTGATGTTGC
TTTTAAACTTTTTTTTTTAAAATTGTGTATACATATAGTA
CATAAAATAACTTCGTATAATGTACATTATACGAAGTTAT
TGATCATTGGTCCCCATCAATACCGTATATGACACCTTGG
TACTTGGCGAAATCCGTACCGTTTGGGAACTTATGCATAG
ACAGCTTGCTCAATTGGCAGAAGGATAGAAGCATCAATAG
ACTCTGGCCGCCTGTAGTAGTAAATATGCTAAAACGAGGC
AAACCCAACTCGTCAGCAAGTGTGGTTAGTGAATATTGCT
GCTGCTGTTGCTGTTGTGAAGATTGTTGCAATTGAGGGTT
CTTGAACTCCTGGATTATTTTATACACCAGGTTTAAGTCG
TAGAAATTGGGCATGTATTGATGGACCCACCACTCGAAAT
CCTCCTTGTTGTTGGGCATGGAGTCATTCATTAGAATGTT
GATCAGGAAGCCCAAGTCGTAAGCAGCGTGATAGGTAATC
CAAGTAACAGAATCATCCATCATTAAACCAGAGTCCATTA
GAAGCTGCGAAAATTCAAATACATCGATGCCTAAATTTTC
GTGTTTTTCGAAGTTGATACCTGATTTTCTGAGTAATTCT
AACGATTCTGTGGACATGATTTCCTTCTTTGGGTCAAATT
CAAAATTGAACTGCCACGTTGAGGGACCGTTGTCAGGCTT
ATTGCCGTTGGCGTCACTCAAGGAAAGACCAAGTTGTATT
GGGTTTAAGAAGTCTACGTTGGCCCTCATTGTCTGATAGT
GGTAATCGACCTTCGACCTGAAAGTGCCGATCGGCCTAGC
CAAAGTCCCCACAAACTCAGTACTGATTGACACATGATTA
TACTGCGAGACCAGTTGTCTTATAACGGCGAATTCACTGT
AAAGGTTGGACTTCCAGACATCGCGAACGAAAAGATAATT
TGGGGGTGGTAAAAAGATCGGTGGCATACTTTGGTTGGTT
AAATGCTTGGGTAGCTGGGAAGCCAAGGGACGATTGAGTC
CCACTCCCTGCTGCTGTTGCTGCTGTTGTTGTTGCTGCTG
TTGTTGTTGCTGCAGAACGTTCAGTCCGGGCGGCAAACTA
GCCACCGAAACAGGCGTTCCTATATTAAATGGCTGCTGTT
GTTGTTGCTGTTGCTGTTGTTGCTGAGTTAACAGTGGCTC
GTTCTTCTGCTTCAAAAGATAGGCATTGTTCATCTCCTGA
TTAACAGAGCCATTAATTGTATTTACAGGCATCCCTTGAG
GAAACATTCTTGCTCTATTAACCTTTGGCGAATACACCTG
AGGTCCCATGTTTTGCTGCTGGTGTTGTTCAGAAGCCTGC
CTCTGAGAGAAAAACTGCTCACCTCCTACAGCTAATACCC
TCGGTTGTACATTCATAGATTGCATAATCCTTTTGACCCT
TTATAAATGTATAAAATTGAGTTGCCTGTTTCTAATCGTT
CGAAGTATTTCCAGTATGAAAACAAGGAAGCCCTGATAAC
GAGACACGCTAATAAACTTCAAACTGATCTTTCTTGTCAG
TTATCATTCTACTACTATAATTGAAAAGACTCAATAAAGA
AAATATCATAATGATGAAAAAGAGCGAGCAGCGGGTAAGG
ACCGAATTCCGTTTGGAATGACTGGTATAATGAGATTTAC
CTTATACTATAGAGAGGGCTATATCATTACCGAACTTAAG
TTTTCTATTGGAATATTATACTTTATAAACTAAATAATTA
CCCATCTATGTTGTTTCCCCAAGAATGTTTGCTGCCATAT
AATAAGAACAAAAAAAAATAACAAAAAAAAAGAAAAAAAA
AATCACTTGTAATCTTAAATTAATATTATACACCGGTTGT
CCGTTTTTACCTTTATGCCGTCTTCTCAACTTCTTTCTTC
TTTGGTTTTTCTTCCCTTCCTTTTCAGGTGGAAGGACGAA
CCAAGGGATTTTACCTCTATTAAAATCATTCAATATTTGC
TTAGAAACACCAGACTCATCAGGCTCACCACCCTTCAGTA
ATCTACCTTGTTTCCTTGCCAGAATTTCAATAAACTCCGT
GGCATCCTTCCATCCTGAGATCTCGTAAGTTCTTTCCAAG
TGCTTTACCTGACAACGTTTTAAAACACCTGGAATATATT
GTTCTGGGTGTGTGACGTGTTCGACTCTGACAACACCTCT
GAATAAAATGTCTTCTTCGGAGTCTTTACTAGAAGGCGGC
ACAATACCTGGACAATCAATCAAAAAAATTCTTTTCATAA
GAGTAATATATTGCCAGACCTTAGTTTCACCAGGGATTGG
TGCAACTTGACACACCTTTTTCTTTCTCAATGTGTTAATG
ATGGACGATTTACCAGTGTTTGGATAGCCGATAAACCCTA
CAGATATTTGCTTTCTATCAGTATGCAACTGTGAGAACTG
ACGTAGCAACTGAATTAACGAACCTTTACCGAAAGAGTTG
GTAATAGATGCGTGAAACGCCAAAGTTGGACGTTCCTTTG
ACAAATGTTTGACCCAAGCTGCTGCAACCCAGGTAGGTAC
CAAATCACACTTATTAAGAACATAAATTAAATGCTTGTGT
GGTGTTTCCTTCTTCATATACTCTTCCACGGACTTACAAC
GGGTACCCAATGGATCCCTTGCATCTAGAACATGTATTAC
CACGTCAGACGAATCGATGACTTTATATAATTCGTTCCAA
ATACGTTTGGATTGACCCTTACTGAAAATAGCTTCTTTTG
CTGCGGAGGTCCACCCATTTTCTTTGTCTTCCTGGTTCCC
CATTAGTCCTAATGTGGCATCTAAGACTTGCTTTTCCTCA
TACTTGGTAATGTCTTCATTTGTAGCCTTGACCAAGTCCT
CTAGATTGGATGCAGCAAGACGTGGTCTCTTTCTTTGGGC
TTTGGGCCCAAACGCATCAGCATAACTTTCGGTATCCAAA
ATTCTGGCTTTTGGGGATTCATCTGCGTCCTTTTCTTCCA
ACAATGACATGGGAAGCTTATTTCTTCTCAGAAGAACTTG
ATATGTATCTTTTGGGTTTCACCCAATGCACTTCTGAAAT
GCTGCAGTGCGTCCTGAGATATCACTCTTGTGTTACCGAA
CCAACGACGATCTGGTTGGACCCTCGCATCCGGTATTGTG
GAGTCCTGGAAAGAAGCGGCCCTAATTAAATTACCTTTCT
TATTCCTGATCTCCTTCCCACTAGTGTACATATTCAGGAA
TTTGACTCTCTTGGAGTCTCTGTAGAAATTTTCACCCTTC
ACACGAAGATTACCATCTTTGGTGTCACCTTCACGAATAC
GTCTAGATTTCTCTTTCTTACCAGTACCCATTGTATTATT
CCTCCCCTGATATTTAGTGGTTTTGCTGCAAGTCAACAGA
TCTTCAAAGTTAACACTTAAGGGAAAGTACTAACAAGTAG
TAAATATCTTTTATATATTCTACGCTTCTTTATATGCCCA
AAAGAAGAAAAGTGAAAAATTTTTCTTCAAGCGAAAAATT
TTGCGATGAGCATCGGGCAAAAAAACGTGCTAAATGACAG
GTTGTGTTTATATATTTGTTATTGATTCTATATTATAGTA
AATTGGTGAGAACATTACCCAAGTCTTTGGACCCAGAGGA
TTGCTGCTTAATGTCGCTTGGGGCGTTAGCTCTTGAGGTT
TCCACACGACGTTGTTTAAATTCCCTGTGAGGGTGAGAAT
CTGCAGACTCTCCTTCTTTTCCGGCGCGCTTCCTAGAGTT
CTTAATGTTTTGTATCATCTTACTTTGCTCCACGTTTCTA
ATGAATTCCGCGTTCAGTTTGTTGGCCTGCGAGATTTCCA
TCTCCAACTTGGCCTGTCTGATATCGTTCTCGCGGGCAAT
CTGTTCAGTCAAATCTGCCCATTTGAAACCTGGGAGGTAC
TTCACGTTCAGGATATCATCATGGTAGAAAGTGCCCTTTT
ACCGCCGATGATATTACCATTCAACGTCTCCGCACACAAT
TTGGCGTCTCTTTTCCTAATAAACTCGGCCCAACCTTCTT
CATACTTGTTTTTCTTGTTTCCTCCACCTTTAACTCTTTG
CTTGTACTTTTGATCGTCCTCTTTCTTTAGAAATAGTCTA
TCTACCTCACCAAAACGAGTTAATATTTGTCTCATTTTGC
AGGTTTCATGTAAGGTGGAATACTGGAGAAGTATACCACC
CCAGTCTTGTGTTTAGACTTCTTGGCGGCCTTTGATTTTA
CCAGTTGCCTTAGTTTTTCTGTTTTTAAATCCAGTGAAGT
GGTGGACGAAGCTTGTTCTTCTACTTCTCGATCGAGCTTT
TCTCCATTCTCTTTATCTGGTTGTTCTACATCCTCTTTTT
CTTCTTGTTTTGCTCTTCTTCTATGTCTGACTCGTTTTCA
CTTTCGATGTCTTCTACCTTCTTACTGAAGATATCATCCT
TACTAGAAATTTTTTCTTGGTCTGAATTAAGACGTTATGT
TGATCGGTTTCCTCATCTGAGGAAAAGTCTTCAAAGTCAC
TATTTACTTTTTCACTCATGCGTAAAAATTTACTTCACTC
TGCTGCAGTAAACTGTTTGCTTTGTACTTACATAGCAATG
GGTAGTTTGTCAGGTTGAAATTTTTCAAAATCTTAATAGC
GAAAGTTTTACTGCGCAATGTGAGAAAAGCTGGCTATAAC
GAAGTAATTCAAAATAATAAAACAAGAGAAAGAAAAAATT
TACACGTCATTGCCTTTGGAAATGTGATCAGACAGACCCA
ATATCACCGTTTAAATATTCTTCACGAGATAATGTAGTTT
GTCAATTGAAACGCTATTTGGTGGCTGGCTAATCAAATAT
GGTCGATGAAGGGGTTGTCAATCCAGCAGCCCTTAAAGAA
TTGTCGCTATCTGTTTGTTCCTATAATTAATTTGCACTGA
AAAGATACATGTGCATTATTGCAGTATATTATAAGGAATT
CCGGAGTTTTCTAGTAACTTTCTAGTCGCGCAACCGAGAG
ATGAGTACTACAACGCAACCTATTTGGTAGTGCATCCTAC
ACATTGTGAACGTTTTTGGTTCATATTACAATATTACGAT
ATTACGAATTTTACCCTTTCTTTAATACTAACTTTGATCA
GAAAGCACCTTTATCAATATGGCCACGTCTGGGAAGTCGG
TCATAATCAAAAGGCTACAGGCTTTGGGGTTTGAAATATC
AATATACGAATTGTGAGACTTTGTTTTATCTTAGGGACGA
AAATGGATGTGTGAAATTACTTATGGAAGGATCAATAATA
GCAACGTTTGCTAATGTGTTAAGATGGCAAAATGCTACTG
GTACGCCTCGTTGAGTATCCATCATTATTAATAGCGCCAA
AATTGAAACATTAATTGCGGTTTTAGAACAACTTTAGAAT
TACAGAGCAAGGTGATAAGATCTCAATAGCTTATGAAAAT
AATAATTTTTAGAACCTAATGAACGTGTCGAAACTTTCCG
CAAAATATTATGTACATCTCTACTCAACCTTCTATTAGGA
TCATGAGAAATGTGTTAAAACAGAAAAAATGCACCCTCAT
AATAAAAACTTGGCCAAACCAAACCCTTTCTAGTACATCG
ATATGTATATCACACAATAAAGTCAATGCAGCATAACTTA
GAATCGAGGTAGCGACTCCCCGTATTGCTCAAAATGGAAA
ATTCTATGGAAATAGAATTCATATGACTCTGAGAACTAAA
GGAACATTATGACGAACAAAATTGCTATGATGTGAGGAAT
AAGATGATACAGTCCTACCAAATACCAAAGATCGGGTCGT
CGAGGGCGGTATCATATCTAGGGAGATTTCTTTTCAATTA
GAGCATATTCATTATCAAGTAACCACCATTTGTATTTTTT
TTTCTTCTCAAGGTAGTTATTCTGTTCTGACGTGCAGAAG
ATGGGCGTAGCATTGACACAAAGATTCAGTGGGAAACTAT
ATATCCATATCTCATCCTGGTTTGGAAAATGAAGAGCTGC
ATACTTATATGAGGGAAAGAAGGCTAAACAAAATATACGT
AAAGCAACTATCAAGAGCCAATGGAATCTATTTTCAAAAT
TTGCGTTCTTCCAAAACATTTATCCCGTTTGATGCATTAA
TGAAAATTATGAACATTTATTTCCTTACCACACGTACATT
GGGTGCTCTACTTTCTTTTTTATTTAAGCATATAAAATGT
ACACAGTAGTAAAATACCATTTTAAAATATTATTTGAACA
ATCATAGAACACTACGCAGGTATTCTTCTTCAAAAGATAG
CTTCAATGTATTTCATGTATCTGAAAACGCTTTGTCTTGC
CATTAAAGATCTGGTGGCCCCGACAAAATAAAAAATACAT
AACTTCGTATAATGTACATTATACGAAGTTATCGACAATC
AAATATTGGGATCATAAACACACATAATCGCCATATCCGT
TAATTCGGGTTTCAATCACTTCGTTTGTCTATCGTATCGC
AGCCTAGTGAATATTTAATTCTTTCAATAAAAAGGCTTAA
AATCACCATGAAAATCACAAGAGGAATCTTTCAACAAGAA
CAATAGTATACAATCCATGAATGAAGGAGTTCATATTTGA
CTAGAACTATACAAAGGTTTTGTACTGTTTTTACTGTGAG
GGTAGCATCTCATTTATCCAGAATCTCAGAAGGGAGAAAC
CCAATCGCTAAATCGATATTATCACCCAGAAGTTTCAAAT
AGGCGATTGTAGAATATACACAGGGACAACCACTCAGTTT
ATGGCTTCAGTGCGCGCCCAGTTCTGGAGGAAAGCATTAT
CGAAGTAATAAAACTTTAAAAAGCTCTCCGCAACTAATGA
GGATTGCAGTATCCAGATACCCTTGTTTTCTGCCAAATGA
ACACTTTTACTATGTCATATAAACAAAAGTGCCATTTCTT
GGTACTGCTTCAGTCTTAGGAATGGTCAATACGTTATTAT
TACTTAAATATACGATTAATAACATGCTCTGTTGCGTATT
TAGTAAGTGTGTAAGGAAACTGTAATATTACCTAACCGGT
ATCCCACGTGTTTCACGAAGGGCGCTTTTGTTGTTGCAAT
TATAATCCTAGTTAGGTAAAAAAAAAATACTTAATTCCTA
TCATCTACTAGATACAAGAAAGACGTCTCTATAACTTCGT
ATAATGTACATTATACGAAGTTATGAATTACACACCGTCT
CTCAAATTGACAGATTGCAAATACCATCTCTTAGTCCAAA
GTCTTATCCTCTTACCATAGTAGTACATTGGTAAAGCAAA
TGCAGTAATCCCAAAGTTGATGACAGCTAAAGCAATGTAA
GTATTTTCAGTACCAGATGCGGCCAACCAGTCGCTGCAAG
TGAAAGTAAAAATGCAAGATATCGTGTTGTTAATAATAGC
AGTACAAACCATACCTTCCAAAACCATATCGGGGTAACAA
TCCATTAAATACGCCATCGCAATATCACCAGAACAACCCC
ATGCAAACCCAACAAAACCCAACCCGACGTATATAGCTTG
CCAAGGCCATTGTCTAGCGGTACCGATACCAAACATCAGC
AGGCCAGCCGGGCCGATGATAGCGGTAGCGATAGAGAAGT
ATAGTCTAAATTCTGCCTCTAAAATTCCTCTATTGTGACG
AGCCATCCAAAGAACAAAGTAGTCACTAACAATGCCAGCA
CAGATACAACCGATGACTGCTCCAATAAGTGTGGGAACAT
TCATAATTGCGACACCAAAATCACTATAGTTCCATGGAGG
TTCGTAGTAGGCGCTTTCTTGAGTGGTCAAATAAAACGTC
AGGAAAACGTCTTGAATACCCCAAAACATACCAGACAACC
ACACTGGCGGGAATAAGAACATTCTAAGGTTGATCTTTAG
ATATTTGAAATACTGTTTAAAACCGTAGCCTTTCAAATTA
GTAGCTTTGGTTAATATTGCTACTCTTTTTGGGTATGGTT
TCAAATGCTCTTTGAACCATCAATCAATTCGCGAGTCTCA
GGTATGGTAACTTCCTCTTCATTGTTAACTTCGAATTCAG
CCGTCTCTGAAAGGTCTACACCTTTCTCACCCATGGCTCC
AGGAGTTGATAATTTAGCGTCAAGATGACGTTTCCTGCGC
GACACGGCCGTATTGTCAGAGTTTTGTAAAGTGGTACCGT
CTTCGTATCCCGATTGACAGCTGGTCAAAGGGGTCATATA
CTGGCCTCTGTCGAAGTACGTTTCTTCGCAGCCAAATATA
ATAGTTATCAACAAACCGCCGCTGATAATAACAGCAACCC
AACCGACCCAACGGAAGTTGGTAAATGCAGATATGTACCC
AGCGATCAATGGGCCCAAGAACGTACCGATACTAGTGCAC
ATGATATACACGGTCAATACGGAGCCCAATTGGTGCTGGA
AAAAATGTCGCTCAGGGACAGTTGCACCTGGGCTTCAGCA
CAGGACTCACTAATACCTACAAACAACTGAGACCATATTG
TGTCGCTCGTTCTTTTGGCCAAAGCAAACCAAAGCGCACC
AAAGAGACCTAATGTGGTGCAAACTATGTACGTAATCTTC
CTGCCATACAAGTTAGCAAATGGAGCCAAGAATAAAGTGG
ACCAACCAATACCTAGGAAAAGAACACCAGCCCCTGTGTT
CATGGAATCGTAGGATATCCCATAAATCTCATTCAATGAG
TCTTGAGCAGCACCAGCATCATTTGAGGTGGCAGCAGTGA
AAGCGGTTATAAAGGCCATTAGACCAAAATGAGCCAATTT
CCTCCAGCTAGACCAGTTCAGTGGATCATTTGGCGAGTAT
GATGGTTGAGGGATTAGGACGACTCCTGAGGAGGTTTTCT
TCAATTTTGATTCGTATATAATACCATTTTCCAAATTTTG
GGAAGAATAGATGTTAAATGTGCCAGGAATATAGTCCGGA
TGATCCCTGTTGGTATATTTGTCCATCTGTTAAAAATTTA
AGATTCACACTCGCAAACTTTCTTCTATAGTAGTTCTTTT
CTTTATATTCGTTAGAAATGCAAAAGTTGCGAAGCTGTTT
TGTTATATCCTGTAGATTGTAATATGATACTTCGATTCTT
TCGGATTTAGTGTTTACTTGCTATTCTTCTAGTTTCAAAT
AAATAAGATAATAAGGGATGTCAACTTGGTAGTAATAGCA
TGAAATAGTATCGTAAAATTAAGGATGCTAGCGCTTTCGA
CAACAAAATGGGCTTGTTTTATTTTTTGCAGAGGAGGTTC
AGTAAATATTACCTCAGAGACTGATACAGATAATTCTTTC
TTATTCGACTGCGTATTTATCTTTATCGTTTAGATTGAAG
ACAATAGACAATTAAATGAATCTATAGAAAGGTTAGGAAA
TAGTCTAAACTACTATGGTTTGTTAACGGCGAGGTCTTTA
GTTTAATTTTCTGTCTGGAAAATAACTTTATCCTAAAAGA
AAATTTTCATCAACTGCAACTTTTTTGTTATGCTTTTGTT
CTCGCTAGGCGAAAGCTCCCTAAAAATATCCGTAGAATTT
CATATGACACAACCAGGCCTTGATGTAAACGTCAAACTAC
ACATTTCTCAAAGCTTAGAGAGCTGATGCATGAAATTTTG
CATTGTGTGGTATTATATGTGACTTAAGAAAGTAATTGTA
CATCATAAGAGAGAAAAATTCTGTTCAGAGAAGAACTATT
TGAATATATTTTAAAAGATAAAAAATGTCTTGGCAAAAAT
AAGTAAGTAATGAAAAGAAATTTTCTCGAAGAAAAAAATG
AAAAAAATGACTAAGTACTCAATATCCTTGATTTTCTAGT
TTTCATTTTCCTCAAAAAAACTTGTCCACATTCATTCTCT
GAATCGTTCTTCTTTGGTATATACTATCATGCGAATACGT
CTTTTTCTTTTGATATTAAAATATCTACAGACTATTTTGT
GCACCTATAAAATAAATTTTGTCATGACTTGTAATTTTCC
CATAATCGGGACTATTTAAGGACCAAAATACACTTTCGCC
CAACTTGCTGCTTGACCAGGACTTTCGATAATCTCCTAAT
TACACTAGCTAGTTTTTTACTTGTTATGGTTTGTGCAGTT
GAGATAGCTCAGTAAAATGGCTTTATGTGTTCTGATCTTA
TAATGAATCGTAATCGAAATCCACATATTTCATTCATACT
GACGGAGAATAGGTTAAGCGCTGCTGCTATGGTACCTACT
TTTACTCTTTGTGGTGTGCGATTAGTTTTGTAATACAAGG
GTACTTCTGGTAATAAATATACAATTATTTTATGAAACTA
TGATACAGGAGGGCAGAAGTTCTGACGATAGAGCTACAAA
GGTAGTATCGACCTAGGAATTTATAAGGACTGTTTTTCTT
TCAACAGCATAACTTCGTATAATGTACATTATACGAAGTT
ATATCTTAGATGCATGTAGGAAAACAACGATGCTGATAAT
GCAGAAAACTACTGCATACACTACTGAGGTGTAATTCATG
TTTCCTGCAGTAACCGGTAGTGTATATGGGAAAGATAAAA
ATACCAGGCAGAACAAGGTCCATAGAATACATATAATATG
AGGAATCATAGACATACGACGACGGTTAGGCCTGCTGACA
CAATTTACGTCACTCTCGATTCTATGAATGAATTTTTCCT
TTTAATAACGAACAGGAATATAAAAGAAGGAACTGCGTAC
GACATTAGTAACAGGGTGATGCATGCAGTGATAATTGCGT
TGAAAGCGGTACTAGATCCCATAAATATACAGCCAATTAT
CGTTACACATATTTGTGACAAAAATGGGCATATAATGGAG
ACTTAAACCCAGGTGTCAACACTGCTAGCTTCTTCAAGGA
TTTGTTTCCCAAGGAACCCTCTTTATAAAATGGTGCGTAA
CTTTTCCCGAATGATTGGAGGATTCGACTTTGCCAGGTTC
CACTTGCAATGCCTGAAACAAAACCTGTTGTGATACACAT
ACATTGCAGGAAGACACTGAGATTCCTATTACCAGTGGCC
TGGTAAAATATTTCTACGATAGGTAAAATAGACTCAACGA
CTGCCGTTTGGTCAGTGATGCAGAAAAACAAACCAACGCA
ATAAATAAAACTAGTTACAAAGCCCACAATGATGGTAGTG
ATAATAACTTTGGGAACTAAGAAACGTGACTTACTATAAC
CCACTTCATCAATCATGTGCGTAGCAGAGTCAATGCCAAC
AAATGCCCAGATCGGATTGACCAAACCGACAACAAACGCC
ATTCCAGACGAATTCCAGCCTGTTTGATTATCAAAGCTCC
CAAATATATTAGAAGCTTTGGGCCAAGGATCAACAGTATT
ATCGCTACGGCTGACAATACAAATAATGAAAGTCATGGCG
AAAGACAATAGAGACGTATAGAGCCCAAACTGAGAGATAT
AGGGCAACGGAGTTGAATAAATGTTGAAAAGTGTCAAAAC
GGCATTGATACACTCGTAACCCACAAAAACATGCCAGTGC
TTTAACTCGTAGTCCGGATGCAACAACTTATGAATACCGA
TACAGCTCATTGACAAAGATGAGCAGATACTTGCGGTAGT
AAAAATGGCACCGAAATAGTTCAGCAACCCTACAACCATG
GAAGAAACCTTTTGAAATTTAGAAGAAACTTCCACGTTGA
AAGTTTGACAATAATTCTCAAGGAACACTTCTTCGTCGTC
ATCGCTTGGATCCTCATACTCTGGGGTTTTCAAAGTGACT
GATTCTTGTTCCAACATTTTAAGAACCCAGAAGCTGCCGC
CTGATGAATTAGGTAAAATAGCAGCAAAATCTCCCAGAGA
TATACCACACATGAGACTGAAAAAGCAGCAATTATCAACC
CATAGATGATAAGCAGTGGCCCTCCACTGGCAATACCAAC
GGCCATCGACGCTGAGATACCGACCCATGAGCAACTTAAT
GAGAAAGCAATGCCCAACAAACTCCACCAGTTGAAGTGCT
TGTCAAACTTGACTTCTGACCTTTCTGAACTAGACATTCT
TATTTCCGTCCTGTGACGATCTGGAACAATAGACAAAAAA
AATTTCTTTCATATACAAATAGGAACACTGCCCTACTCTG
TTCATACCATGCTACTTATATATAGCTGATGAAAGCCTTG
CAACTTTTTATTTATAACTTCGTATAATGTACATTATACG
AAGTTATAAATATTCTACGTCTTGTTGGGTCATTAATGAC
TCCACCGATGGCAGTTCATGCAACTCCATATCCTGATCAT
GTGCCGTAGTACATTGTGCAACCTGTGCCATAATATTGAC
ACCGAACTTCTTCAGGGCCTGCACGTTGCCTTCATTCGGT
TCCCCATTGAGAATGACCCCAAAAGGTGGCTTCTCAAGCC
ATTATCGCAAAGATGATTCCAAGTCAGCAATGTATGATTC
AGAGTCCCTAGCCCGCTGCGTGCCACAACGACAACATAAA
CAGGGTGACCTGAGGTCTCAATCAGATGTTTAATTAGATC
CGTCGTAATTTCCAATTTACGAGTGATAGGAACGCAAACC
CCGCCGGCTCCTTCTACGACCAATGGATTCTCTGCGCTCC
ACTCTTCAGGAACTACGAAATCCAACAACCTGATGTCGAC
ATTAGGTTCGTACTCCATGGCCTGGAGCGGAGATAGAGGC
TTCTGCAGCGCATAAGTGGGCGTGAATATAGGTGGTTGCC
AAGTTGATGCGGCTATTTTGAAATTTTTCAATGTCTCGGA
GTCACCTTGATCTGACTCAATTCCAGTTTGAACTGGCTTC
CAATAAGCGGCCTTCCACTTGTGTACCAATAATGTTGATA
CAAAGGTTTTACCAACATCAGTGTCTGTACCGGTGACGAA
TACAATTGGTTGTTGTTCTTGTTGTTGAGATTTGCTGTTC
ATGACCTGTGCGCTAGTGATTTTTGAGTTCTTTTCACTGG
CCTACTTGTGGAAAAAAGTATATCTCTTTATATACTTCAG
TAAACGAACTACCAGCGGGATTTTATTTTGTTTTGCCCAA
TAATTTTGAATTATAAATAGCCATTGTTTGTATATTTCAT
TTTCTTTTGGTCGGGAGGATGTCAACAGCGCAATTCGTTT
TCTATTGCTAGGATAACAACTAATGTCCCAAGAAATTTCA
TATACACCAGATGTCGCGGAACTGCTAGACTTTGATAAAA
AACATATTTGGCATCCTTATACGTCATTGAGTTCACCATT
GAACGTTTATCCGGTAAAGAGTGCTCACGGATGCAAGCTG
GTGTTGGATACCGACTCACCAGTGGACGTCGAGGTGATCG
ACGCCATGTCGTCGTGGTGGTGTGTTATTCACGGGTACAA
TAATCCAGAACTAAATGAGGCCCTTACCAAGCAGATGTTA
AAGTTTTCTCACGTCCTTCTTGGTGGATTCACCCATAAAG
GAGCTGTGAATCTAGTCCAAAAACTTTTAAAAGTGATTGA
TGAACCCTCTTTGCAGTACTGTTTTTGGCTGACAGCGGTA
GCGTTGCTGTGGAAGTAGCTTTGAAGATGGCTTTACAATC
AAACATGTCAGGGGAAGCTACTAAAAATAGAACAAAGTTT
TTGACAATCAAGAACGGGTATCATGGTGATACATTTGGCG
CTATGAGTGTTTGTGATCCTGAGAATTCTATGCATCATAT
CTACAACGATCGACTCAGTGAGAACATCTTCGCCCAAGCT
CCCTCTATTGTCGATGGCCTTCCAACCAGCCAGAACGGTT
TCGAGGACCATTGGAATGCAGAAGAAGTTACCGATCTCAA
GAAGCAATTTGAATTGCATAGTGATAAGATCTGTGCTGTG
ATTTTGGAGCCTATTTTGCAGGGCGCTGGTGGCTTAAGAC
CATACCATCCACAGTTCTTAATCGAAGTTCAGAAACTATG
TAACCAATACGACGTTTTATTCATCATGGACGAGATTGCT
ACAGGATTTGGTAGAACAGGTGAGATTTTCGCATTCAAGC
ACTGTCAAAATACCAGGACCAACATGGCATCAGTCCTTCC
GATCAGATCAAAGTTGTTCCTGACATATTGTGCGTTGGGA
AGGGCTTAACCAGTGGATATATGACTATGAGTGCAGTGGT
AGTCAACGACAAAGTTGCTTCCAGAATCTCTTCTCCAAAT
AGCCCTACTGGTGGCTGCTTCATGCATGGCCCCACCTTCA
TGGGCAATGCCCTGGCATGCAGTGTGGCAGAAAAGTCTAT
GGATATACTACTGCGTGGCGAGTGGAGAAAACAAGTGTCT
GCAATTGAAAACCAAATTTATAGAGAACTATACCAGTACA
TCAAGAACCCAGATAATGGGCTCATTGGAACTGTTGTTAA
GCGTGTGTCAGTTATTGGAGCTGTAGGTATCGTAGAGCTA
TACAAGAAGACAGATCCCGAGTGGTTCCAGAAAAAGTTTA
TATCCAAGGGAGTACATATCCGACCTTTCAACTGCCTGTG
TTACATTATGCCACCATATGTGATCACGACAGAGGAATTG
ACGAAGGTTAATCAAGTCTTGATTGAAGTATTACATGAGT
GGAAATCCCACATAAACCAATGATATATAACTTCGTATAA
TGTACATTATACGAAGTTATACGATCTCATCAAGTCATTT
GCCAAGGAATTCTTATTTCTTGCGTAAAATGCATTCTTTA
CGCTATTATTTATATTGATATAACTCAAAATAAAAAATTT
ATGGTTATTTATTCTAGCGGACCTTTATATCTTACTTTTC
TTATCATAAAACTATGTCGAAGCCTGCTGCACAAGAGAAA
ATTGACTAGTTCAGGGCAAGAACGTATCACAGGAAGTACG
AGTTGAGAAATCTGGACCGAAATGGTCCGTGGTCGCCTAC
CCGCCTTCTGTGCCATCACGGTACTCTCTTCTATGTTCTC
CCATTAGCGCTAGTTACACTCCTCAGCAGCTGACACATCT
CACGATCCTATCTTTTATTTATTATGAGAAGAACGGAAAA
GATGGGATATTATAGGCTCAGCTTACTCTTCAAGCAACTA
CTGTTGAACCGGGTCGTACAACTCATACCTTTGAACCCTC
TGGTAAATTTTTCCGGCAGAGTCAAGATTATTATTGAGGC
AAACCTGTAAATTTCCTTCAGCATTTGATTATCTTCCGCT
ACTTGAAATTTTGCACTATATCTTCCTCTATTAACCTATC
CGCAGTAACTATTCACAAGACCTTGAATGTAGTAAACGAT
GTCTATATAACTTAATATTGTGTAAGATCTTACAAGATGT
ACTGGGCCCAGGCTTTTCACGGGGATCAAACCGTTGCTCT
CCTAGATGAGAAAACGCTTTGCCATCACACTGAAGTAGCA
TGGGCAGTATTTTCCCTCGAATATTGTTATTATCAAAGCA
AGCAATATCAGCAGTAGTTTTATTTCAACATATAAGATCA
CCTATGTTGCAATCTCTGCAAAATTAGTAATGTTACCCTC
CAAGTAATTGTATGACCTCTCTTCTGAAGGTAAACATTGC
GCCTCTTTGTTTAAAGCAGCAGCACTAGTTTATCATGGTT
TCGTTACCTAGGAAAGGATCGGTAGTGCTATGTAACACTT
GGAAAAGATGAAATTTGTTAACATGAAATTGAGTCCCTTG
TGTTAAGGTAAAAGTGCCATCTTTAAAAACGTACTCTGCA
AAAATGGTATTGCGCATACGAAGAATTAAGAAACTGGCAC
CATTGATCTTCACATCATTGTTGTCTCTCATTGTTCTTTT
AGGGTCTACCGACAGTATCCATTCTCCGACCATTTCGAAA
CACGCAGAGAAGATGATCGCTCTGGCAACGTGCACTGCTT
TTCTAGACTGCGTCAAATAGAGGAATATGAAAAGCCGGAA
TTGACAAGTAAATTCTATGAACCGAATAGATGGAAATCTT
TTATATCTTACGTGACCAGGAGTCGCAAGGATGTGAAAAC
TGTGTCCCGATCGCTATCCAATTTGGATTTGTATCAAAAA
TGCTCAAAAGAAATTAGAGCCGACCAGGACATCAGTTTGT
TGCATAGCATAGAAACCAAGTTGTTCCCATATATAAACTT
CACAGCCCTAAATAGTGAACAATCTCATAATTTTGGCCTG
TTCATACCCGATTTGATGGAACAAAGTACCGTGGACAGGT
ATTACAATTTTCTTCTGAGAACAATTCGTTCATTGGAACT
TCACCCATTGAATTCAAGGCTAGCGAACCTTTTGGGAGAA
CTGGTTGAATTCAGCTCTTCAAAGGAATTCAAAAGGTGTG
GTAATGAGTGTTAGCGAATACTTAGTTGCCGACACCATTC
GACTAATAAGAGTTTTGCGGCTGTTAAATAATTCCCTTCC
AATTGAAATCGTTCACAAATCGGATTTACATGAGAGTTCT
CAACAGCTCTTGATAGCAGCAGCAAGAGAATCTGGATCCT
TAAATTATCCCCCTCAGGAATTGTGGTTTCTGGATGTGAA
AGACATGTTAAATGACGAATATTTAGCGAGATTCAAGAGA
TTTTCGAATAAGTGGCTGGCAATTACCTTTTGTTCATTTC
AAATACCAATCTTTTGGACTCTGATACTGTACCTTTTGTC
CCGTTGGATACACTCTATGAAATTGACGGATTTAAAAGAA
CAGGTACACTGTTTTTCAAAGACAGGAGTTTTCCAACCTC
CAAGTTAAGTCCACTCCAAGTTAAAGTTTTGAAGCAGATA
ATCAATAATAGTCTGGATGTATCCTCGGATTCGGAGCAAG
GTTTTGAAATCTTAAAACATAACCTAAACGATGAGATGGC
AATTGATGCAATAGAGGCCTTGATTTTCAAGAAACAAAAA
CATTACATGGACAGCGGCTTAGTGATATTCGATAAACAAA
AACACTTTTTCTGTCTACCAATCGCAATAATGCTGCAATT
TTCGCCTATCCAAGAGTTTTTCCATGGTGATAAGGAATGG
TTTTGGCTTAGTTTGTTTATTTCCAAAAAGAGTTTACTTT
TATCCAATAGAGGCTTCGAATGTAGGAAGATTAGAGAAGC
CGGAGACTCTAGAAAGCAGTACCATTTGCAGCACTCAGTT
GAGCCATACCGACGTGTACGGTAATCTTTTGTGGTTGAAT
GGCGGATTATCCGTTTGCAAAAAAAATTGTTGGAATTATG
ATTTTACAAAGCGTAAAGAGATTGCGGCCAAATACAAAAG
CGTTGATGAATTACGGAATTACTATCAATCACCTGTGAAG
TTGGAAGCCGTTATCATCCCAGACGTTAGCAAGTCCCCCC
TGGTCGCAACAGAGCGAATGCGTTATGTACAGCTATTGCA
CACATTATAGGAAGGGACAGTACGGAAAATTGATAGAGTT
TACAGATTCTCAAAAGAAATATTACGAGAAAGTTGTAGAA
TTATGGAACAAGGTTGTATAAGAGTATAACTTCGTATAAT
GTACATTATACGAAGTTATATGTTCAGTATGAGTACGGTG
AATTTCCTATAAGTTTTTAAACTTTTAGATTTTTCTATAA
AGCATGTTAAACCCTTCTTGACATCGTTTTCAAACGGCAT
CTTTCCTACGGAACTAGGCTGTTTTGAGATATCCTTATTT
AAGTTCCTCTTGGCACAATGTTATTCCCGCATTTATATTT
AGTTAACATTATGTGAAATTCGCTCATAAAAGAGCCTTAG
CTCTTTCTTCATTTTACCTCAAGAAAACTTTAAAATAAAG
TAGGAATGCCAACAATACTTTTCTTCAGTAAAAGACGAAT
ATTGGCGTAGAATTTTACCGGTAATCATATATACTTGGCT
TAGAACACTGACACATGCATTTTTCTCTGGACCCTTGCAC
AAATCATCAGTAGCGCCTGAATCAAAAACTAACAAAATAC
CATATCTGTTTTAAACAAATAAGTATATCGCATGAAGTAA
GTTTCCCGCACGTAAAACTACTACAACACATTTTCGCCTA
GAATTATAAGAATGTTTAGTGCATTGGCTCCAAGCGAGTA
ATTGTACGATGCACGTGCATAAAAGTGCTCAGTACCCAGT
TCCGCTATTAGCACAGGGAAATTTTCCTTACAAGCGAGCC
CTTCAATAGCTTAGGAAGTAAGGTTACTTTGGCGACGGCC
ATAGATGCCTGAGTAGCCTTTTTCCTTTTTCCTTCCCTCA
AGAATGTGTGAAATGACGTTTTCGGGATAAAGCGGGCGCT
AGCAAGAAACTTCTACTAAGAGTAACGTGGCTGAGAAGAG
AAGAATAATAAAGGTATGCCATGGAATAATTTTAGAAGAG
GGGACCTGCTTCTTAGAAACACGTAATCTGAATCCCAGAG
CAACTGCGTACAAAACAAGATCTTGGCTTTGTAAGCAGGA
ACGGCTTTCTTCCGATAGAAGAACGTTTTTTGTTTTTTTA
TGCAAGACCGTCTAAAAATTTGCACCCTATTTAACATAGA
CACTCAACGAATACCATAATTGCACCTGGTTTCATAGGAC
CCTGAGGGAACAATACTCAAAAGAACAAAAGACTACTGGT
AGAGGTCCCGATATATCCCTTCACTGCCGGTGACTATGGT
AAAAATGAGGTTACAATTTCTGTATCGTTAGAGAAAATTT
TTTTTCGTTAAGGCAAACGCATCAGCGTTTACATAGGGAA
TTCTAGCGTAGTTTAATGAGCAAGGTACATCAAACCCTAG
TAGTTCTTGCAGTTACACAAAATATTCGTTAAAAGCCAGT
TTTTCTCCTCTTTCTTAGTCTTGGCTGACTCTCATATAAA
ACAACTAGAGAAGCTGAGAAAGACTCCAGTTAATCGTGTC
TCCCCAGCGTCTATTTCTTGAACCTGAGATGGCTAAATAA
GCTTAGGTAGGCAAAACCATGTTGTTGGTACATATTATAT
CTTTCCTTCTGTTCTTCCAGCTTTCGGCCGCAAAGGCCCC
ACCCAGTAAAACGTCTCTAATAAATACTCATGAGAGAAGG
TCGATATATTCATGCTACGTTGGTTTACGTAAAGAAACAT
GGGGTTCAATGGGTCCGCTATATGTCGGTATGAACCAGCA
ATCCAATCGATGCTTTACTGTCTTTACGAAGACACGCATG
AGAAAGGGTATTCAAATAAAACTTTGGAGAAAGGTTTTGA
AGAAATGAGACAATTTTGCTATACACCAAAGTTTTTGAAC
ATGACTGATGCCGAGTTTTACACCTCATTGGATAATGGAA
CATACTATATACAAGATCAACCTAAAGCTGGCATCAATAT
CACTTATCCTATCAGACTGAACACTACACTAAGAAAAGCA
TACTATGATGCATACTATGGTTACTACTATAACCATGACA
TTCCGTATTATTTCGGGGGCATTATCTGTGCATACTTTGT
GGGTGTCATGTTGCTTGCAGGTTTAATTCGTTTTTGAATT
ATACCCCAATAAAAAGATTATGTTTCAGCAAAAGCTAGTC
AATTACGTGAGAGGTTATACTACTCTACCCACTCTTTATG
AAAAGCATGCAGAGCCCTTCTCGTACTTAAAAGTGATAAC
AGGCTATCTTCCTACTAGGTTTGAAACGTTGGTTATTTTA
GGCTACCTCATACTTCATACCATTTTCATGGCCTACAAAT
ATCAATATGATCCATACCACATCATATTTGCCGCTCATAG
AGCAGAAGTGGCACATTTTGTTGCGTACAGAAGTGGCATC
TTGAGCTTCGCTCATTTACCTCTCATTGTTTTATTTGCGG
GAAGAAATAACTTTCTCCAACTTATTTCTGGCTTGAAGCA
TACCTCATTCATTGTGTTCCATAAGTGGCTGGGAAGAATG
ATGTTTCTTGATGCAATAATTCATGCTGCCGGCTTTACGA
ACTATTATTTGTATTATAAAAAATGGAATACGGTTAGATT
AAGAGTCTACTGGAAGTTTGGCATCGCCACTACTTGCTTG
GCTGGAATGTTAATTTTCTTTTCCATCGCAGCATTTAGAA
GACACTACTATGAAACGTTTATGGCCCTCCATATAGTATT
CGCAGCACTATTTCTCTATACTTGTTGGGAGCATGTTACT
AACTTCAGCGGTATCGAATGGATTTACGCGGCAATAGCAA
TTTGGGGAGTTGATAGAATTGTACGTATCACCAGAATTGC
ACTCTTAGGATTTCCTAAAGCAGATCTACAACTGGTTGGA
TCTGATTTGGTCCGTGTAACGGTTAAAAAACCAAAGAAGT
TTTGGAAGGCAAAACCAGGCCAATACGTTTTCGTTTCCTT
CTTGCGTCCATTGTGCTTCTGGCAGTCGCATCCATTTACA
GTGATGGATTCTTGCGTAAACGATAGAGAATTGGTCATCG
TTCTGAAAGCAAAGAAAGGTGTGACAAAACTGGTAAGAAA
CTTTGTTGAACGTAAAGGCGGCAAGGCATCCATGAGATTA
GCTATCGAAGGCCCTTATGGCTCCAAGTCCACCGCCCATC
GCTTTGATAATGTATTATTGTTGGCAGGTGGCTCAGGGCT
TCCCGGTCCAATTTCTCATGCCCTTGAATTAGGAAAGACA
ACAGCTGCAAGCGGTAAAAACTTTGTACAGTTAGTCATAG
CAGTAAGAGGACTAGACATGCTCAACGCGTGTAAGAAAGA
ACTAATGGCATTAAAGGGCTTGAATGTTCAAGTTCACATT
TATAATTCTAAGCAAGAGCTAGCTTCGGCTGAAAAAATTT
CCTCAAATGAAGTCAAAAACGGTGAAACGACCGCTGAGAA
AGCTCCTAGCTCATTGTCAAATTCAGAAAAAGCTCCTTCT
GAAAGTGAAAATACAGAACTACCTCTTTCCCTGAATGACA
CGTCTATCTCCGATTTAGAATTTGCCACTTTCCATGTTGG
AAGGCCAAATGTTGAAGAAATACTAAATGAATCTGTTAAC
CATTCTGGTTCACTTGCCGTCGTATGTTGCGGACCACCTA
TTTTTGTTGATACTGCCCGTAACCAAACCGCTAAAGCTGT
TATCAGAAACCCATCAAGAATGATTGAATACTTGGAGGAA
TACCAAGCCTGGTGAACAATAACTTCGTATAATGTACATT
ATACGAAGTTATATTTACATATTTAAGTAAACACTCAATG
TATAATATCCTCTAACTGTTGTAATTTCATTAACGTAGAT
GGTTTGCGCCTTTTTAGGGGACTCTTGTTGATTGATTCTA
ACTACTGAGGCTTAAGTTGTTTCAAATAACACTTTTTCAG
AAAAATAATCGTATTAAAAAGCAGAAAAATCATACGTAAG
ATGACAGAAGCTTCATATTTAGTAACTCTGAATTGTATAA
CACACCAATTGCCGATAGAATATGAACCAATCGATCTTCA
GCGTTCATGTACTTAATTTAACTACCTGTATTTTCTTATA
AAGATAAAATTGGTGTATAATGTAAGGACCAAGAGAAAAA
GGAATCCCGCATCCCAAGCAATTTCTAGTGGACTATTTCT
TCAAAAAATAACTCAATAAACACCTATATAATGTTCGGAG
GTTATACTTTAGTGTTTTAGAATGCAGTACCAAAAGTAAT
ATATTGAATTAATAACTATATGATGTGTAGCTAAGAATTA
AATAGTAAACGTCTTCTGAAACCTTTTAAGAGGTAATTAT
TGGTATTCCAAATTCATATGTGGAGGTAAGGGAGACACAA
AATTATCTGGAATGACAGCGTGCTGACACCTATAAGGTTC
CGTAACTTCAAATGCCTTCATTACTCAACATAGGAAAAGT
GAAAGTGTGTGCCTCTAAAATATACGGAACATCGTCGAAC
TAAAAAATCCATTAAGCAAAGTCAGAAACAGCATGCACTA
CAAGACATTTGGTATAACTTCGTATAATGTACATTATACG
AAGTTATTCATCATGAAGAATGCTCAATTGAACCATCAAT
CACTTTCTCTTGTTCGATGTTAGCATTATCCTCACTATCA
GTTGAATCCTCAATGCTTTCGGTTTCAGTCCTCGCATCTT
CCTGAACTTCAAGATCTAAAAGAGGCTCACTCTCTTCCAG
ACTGGTCTCCAAGCGGTCCACAGTGTCTCTCAAAGCTTTA
ACGCAGGCTTTCAAAACAGATCTTGTGCTTGACCCATTTT
CCTTAGCTTGAGATAGGACTGTGATATAAGAAGCATATGT
GGTAGCGAGAAATAGTATGAATAAAACGGCTTCTGGTAAA
ATATCTATTTTAGCAATCTTACAAGAACCTGAATAATCAA
AGTTTATACCTCTAGGCATTGAGCTACAACTCATGCTGCC
AAATTTTGAAGCTAGAGTTACGAAAGCGGTAAACCACAGG
ACGGTCTGAACAATTTCCATCACGAATATTAACAGAACAG
GCAAAATCTCACAATCCCAAAATAAACTGAAGATATGATT
GAAACAGCTAAGCTCAATCTAAGGATTCGATCCACTTTAT
AGTTTGTGATTATGGCAAAACTAGCTAACAACAAGTTGGT
TACCGATAAGCCAAGTTGGAAATATCTTAGTACGTGGAAA
GTAACGGATGTTGTTGTTAACTTTAACATATATGTATTGA
GTTATTATTATAGATCTTGACTTGGTAACAAAATATCAAG
CTGTAAGCACCGCCTGTATTCTCCTATTTATGGTTGATTA
TATTTTACTTCTGTTGAACCAAGAAAAAATAGCAACTCGA
AAAGTCGCTTATTCATTCACTTTTTTAATTTTTTTTACAT
ATCGCATACGTAATTGGAAACACGCAATTTTAACTTTGGG
CAAATACATAAATCATTTTGAGAAGTTGGTTTTAGTCTCC
GAGAGATTATAAACCAACATCCTTAAAAGATAGTATTCAT
TTCTCACCTGCCAATGCAAGAGCAGATATTATTCAGCAAG
CAGTACAGCAAATCGGAAGCGAATTCCAATGACAATTTGC
AGAATAAGATTAGAATAATATATTGAGATTAAAGAAAAGG
TTATGCGAATTGCCTAACGTCTTTAACTTTGAAGCGGCCA
AACTCTAAAAACCTTGGTTAAAATACAAGCTTTGGCGTCC
ATGCAAACTGATTACATCATTCAGTATAAAGTGCCATATA
AAAGAGGCACACACTTTTCCACAACTGGTTTGAATATAAT
AGAAGAATAAATCAGAAGGAAACTTTAAATATTAGTAATA
TTTATTTATGGCCGCTAAAAGATTAGTCCGGATATATCAC
TATAGAAATGGTAAAGATAATACACTATCATTTCCAAATG
TAAAATTTGTTGATAGAACGCCATAAAAAGAGGCTGACTT
TTGTCGTCCAAGTTCTTCGAAAAATATACGTCAATGGCAC
CCGATATATAGCTGGATTTGGACCAGTATATGTCTAGGAA
TAACTTCGTATAATGTACATTATACGAAGTTATAATTAAC
ACCTTTTTTCCTGAGCCAAATAAGCGGTGGAATTGAAACA
GCTACCAAAATCATACCAAATCCAACCGCAATTGAAAGCC
CCAATCTTGTGCCATAAAGAGCTGCTAATACAATCGGTGC
CACCAGTTTACCAATCCCAGAGATTGCTCCAATTGAAGGC
ATCAACTGGACCTTGAGTTTGGGGTCGATGTACATGGAGA
ACAAAGCAGGGATTGAGCTGGCTAAGAAGTTGTACCCTAA
CAATGTAATCGACATCCCAGCTGAAAAAATATACCAGAAT
TTGTGGGTGGCATTGATTTATGCTTCAAGGCTTCGGATGC
TCCAATCATAAAAGCTTGTCCCAGCAATGAAACAAACAAT
GCAAAGATGGACAGAAAAACTTGACCGCTGTACAGCGAAT
CTTTTTCTTTACCTCAACGGTCTCACTTCCAGTTGTATCT
GACTCTTCTAATCCGCCATCTTTGGCTCTGCCGCAGGAGC
ACCCGACGTTTATTAACTTTGGGGCAAAGTATGAACCGGT
AACGCCCAAGATAGATGCGACCATAAACGCTATGCCTTGA
AACTTGGTGTCCCAGTTAACGTGGAGCGTCAGGAATAGTG
GCATAAAATAAACTACTTCGCTCATAATAAATGACGATAG
GAACATGCTCCATAGTAAAATCAAGCAGGAGATGAGTTTT
TTCTTTCGACTCTAAAAATTGTTTCAGAGCACTGAAAAGG
CTATTTTCCGAATTTGTAACTTTAACCTCAGGATTTTCCA
GAACGACAACTAATAAAAGGCATACTGCAAGAATTATGAA
ACTGGAGGCAAATGTCGGTGCATTGTAAGAGGCAATGCGA
TACCCTTTAATTTTAAAATCGCAATATCCAAAAAATATGA
CAATTAATTGTGCCAACGCCATGAAGATACCAGCCGCTGC
TCGATAAATTGATAGAAGCTTGAAAACGATACCCCTATCT
TGTGCAATTGACATGATGTAACTGAACACTATAGCACCAG
AAGCAGATGCTGCACCACATATAATACGCCCACCGAGAAG
GGTGTTTAGCGACACTGCACCGCCGCATGAATACAAAAAT
TACCCACAAAGGATAAAAGTAAAGCCCCACTATTACCCAT
TTAATGGACCCAAGAAAAGCAGCAATATCCCCAATAATGA
ATGAAACAAAAACTTGAACTGCTGCAGAAATGGCTTGAAT
TCTGAACAAGAATTTGTCCGGATTGGTTTCTCCGTTCTCT
AAATTGTTAGCATACTAGTTCATTGAAATTATCTTAGATT
TACATTAACACTTACTTCTTTGATGTAGTCAACCACACTT
GAGAGATATACACAGGAGTCGAAACTGAATTGGACAGCTA
TCAAAATTACAGCCAAGTATTTCAAAACATGTGTTTCTTG
ACACCTAAGATTTTTTCATTTTAATTTATTGTACCACCGT
CGAGTGAAATGGATGGATTTGTAATGCAATTGAGATACAA
TTAAGAAGAACGAAAGAGTACTTGACAACTAGAAAGTAAT
GTTAACTGATCTTTTATATGATGATTATTTATTGACGGCG
ATTCTTTTCCAGATTAGGAAATTTTGTTCCGCTTAGAATG
GGATAGGCTTGTTTGGGCGCTATACTTCTGTATCAAAATA
GTAAAATCAACTTATTTTAGTAATAGAAGAGAACAGTAGG
CGTTTGGTAATTCTAATTACCTAGACTGTCCCCATTTCAG
ACAGCTGTCCCATATTTTTTTGAGATTCCGACGTCGAAGC
GAAAGACTAGAAGAATAAGTAAAGTGGTCCTTTGTAAGCA
TAAAGACAAAGGCATGTGAGAAAAGTAAGTGTCTTCGCGA
TTCGCCGTTGTAAATATGTATCAGCTTTTTTTACTGCCTT
TTCCTGGCGGATCACAGTAATGTATTTTTTTTATATAATT
CGAGCTCTACACTCAAGCATACATATATAGAATAGCTCAG
TTTTAATGGGCTTTCTCGAGAACTATTCACCCAGAAGGAT
ATCCTGAGCCTTATATTTAGATGTAACTTAGTAAAGTGAG
AGTATTATGAATAACTTTTGAAGCTAACAAAATATCAGAA
ATTAAACTTCATTCAAGAATGTATTTATCTAGAAACTGGT
CTTTGGCAAATGGCTCCGATGGCACACATGCAATGTTCTT
GGTAAAAACTAATTTATTATTAGGCCAGTACAGAATAAAA
GTTGTCATAAGAAAACTTCATTACATTTTATCTCCTCTGG
CAAGTATCCAAATTCGAAAACCTCAGAAACCAGCGTTCCA
CCTAAAGTTTGTTTGCCCGTATGTTAAAACAGTAGCTGCC
AAGTCACTTGAGTTTGAAGAATAATCTGATGCTTTTACAT
AGAGGTCTATTAGGCTCTTTACTTTGTAAGCATCTCGACT
TAAAAAAAAAATCTATTGTTTTACGGGCATCGCTGAAAAA
CTGTGTCTGTTCTCTTTGATGCTGTCATCTAAGATTCAAT
TAAAGTCGACCATCAAGTTCCCTTAATAATATCCCTTGTG
AGAGCTTAATCTAAAACTACAAAAGCGTTCGCAACAAGCA
GTATGGACAGATCTAAGGACGCTAGAAAGAGATCTATTAG
TTTGGCCTGTACTGTGTGTAGGAAACGAAAGTTGAAGTGC
GATGGGAACAAGCCATGTGGAAGATGTATAAGGCTAAATA
CACCAAAAGAATGCATTTATAATATTGATAAAAGGAAAGA
CAAGAGAAAAAATCAAAAACGGGTCGAAGGTTTTTATTCA
AGAATAATACTATCGATAACGGGAATAACTCTATACTAGA
GAACAAAGGACTAAATGAAGACCTTTCTTCTCATATATAT
GAGAAAGAAGCGCCAAAATTCGATTCAGATATTGATATAT
CAAGATTTGGCACAAATGATGCTGTGATTTTTAATAATGA
CGGGTGGGACACTTCTCTTCCGATCGATTTTGATTTCGAT
GAGTTTAACACTGAGACAACAGATTTCGATGACTTTTTAA
AACTATTAGGCGATAATTCACCTTCAAAGGAACAAAAAGT
CTTTCCTATTCACCTACTGCTACAGGCTTAAGCGGTGTGG
TTAAAGAAACTGAGAGCGAAGACAATGCCCCAACCAGAAG
CAGATTGATTGATGTCTTGTTTGAGAACAAGCTTCACTCC
GTACCAGGAATATCAAAATGGCATCTATATGAGCTGGAAT
CCCAATACCCAAATTTGGAATGTACAGAAGGAAATAGTGA
TGAAAAGTTTTACTTTCAACTGTATTGTGCCTGGGGTCGT
TGACCATACGAAAAAGGGAACTATTGAATCATTCGAACAT
AGACAATCGTCCACTTTTGCCGGAGAATAGTATTTCAAAA
CTGACCACTGATGCTTTTAAGTACTATAATGCTGCGAAAA
CCTTGGTCCCAGATTTATTGAGCCACCCAACCATTGACGG
TTTCTGTGGTTTGGTCTTGATGGCAAATTTCATGACGATG
ATGATATCCTTAGAGCACCAATTATATTTGAGTATAAATG
CTTTACAACTTGCTGTGGCTTTAAACTTGAACAACAATAC
AAAATGCAAGGAATTACTTGAGTCGAACAGCGACGGAATT
GGTGTGATCTTGCTTTTTGGAACATTTGGTGTTCTTCTTG
CATGTTGGCAACAATTCATGGAAAAATCCTTTTATCACTT
TGGAACAAATTACAACACCTCTGCCGTGTGAAATATCCCC
CGCAATAAAACTAATAAACTTTTGATAGATTTCATGCAAA
TCAGAATCAAGCTAGCCACTCTACAAAGTAAGATTTTTCA
ACGGCTATACACCAGTTCAACTGCTAATGAGGTTCCTTTC
GTAAACTTAGAAAGAGAATTTGAGGAGGTTTCACTCCAGA
TTACCAGGTTAAAAGGCTTTCCGATATTCGAAGAACATCT
TTTTTACAGGAGCAGAGTCTTAATGTTAGAGCTATCATGT
TTAAGAGCTCAAGCTTCTTTTCTATTATATCGTCCGTATC
TGATCACTGGAGAATCCTTACAAGCAGTAACCATGGCAAA
ATCAATAATTCACGAAATATGGAGTCAATACACTAAACAG
TTTCCCGATAACGAAAAGGAAAGGCATGAACGTTTGGATT
GGAATTTTTGTTATCCTTTAAGAACAGCGTCACTGACATT
ATGTATTTCATGTATTATACTCCTAAGGTATAAGCAGGTG
GTGCAGTTCCTTAAAGGTACTGAACTATTTGAATACATTC
TAGCATTGGAAATATTGCAAGATTTAGTTCAGGTACTTCC
TATTGAACAAAACCTTATTGATATAATCAAATATCCGATC
AGTCCAGTACAGCTGAGTGGTGATAGCTTTGTCGAATTTT
GGGGTCGCATACTTTACTAAACCATAACTTCGTATAATGT
ACATTATACGAAGTTATGTTCTCACTGATTTTTGACACTT
TATTCAGAAATGACCTTTTGAGATACAAGTTTACTAGGGA
AAGATCCATATGACATGGTAGTAGGTTTACCCTTCAAAAC
AACATAGATCGTAAAAAGGTGGCTGAAGAACTTACTAAAA
ATGTTATATGCTTAGATTAATATATTGTCACCGGGCTACC
AGTACAAACCCTTGATAATGCGACCAGACATCTGTTTTGA
CTTATTTATGAGCAATAATGGGTAACAAAAGAACGCTCTG
AGGCAACTCTATGTGAGTCGAAACATATGTGTTTTTGGCA
ATTAAACAAAATACGAGAGATTCTTCTCAGAAAACATTGT
CACAAGAACTTAGTAATAACTTCGTATAATGTACATTATA
CGAAGTTATTCTCTAATTCTGCAAACATACTGATGATTTC
TTCGGCAATAGCAACTACGTGAGTTTCAAGCGCAAAATGG
CCAGTATCATAGTAAACAACCTTTAAATTATCAACGTCTT
TCCGATAAGCTTCAGCCCCGGCAACGCTAAAAATAGTATC
ATTCGCACCCCATGCAACTAGCACAGGAATCTTTGAATCT
CTCAAGAACTTTTGAAAGGCTGGGTACAACTTTATATTAT
TCTGATAATCGAAAAATAATCTCAATTGAATATCGGTCTG
GCCGGTACGCTGAATTAGCGCAATATCAAGCGTATAAGCG
GCGGGATCAACAGATTCGATAGCTGGTACTCCATCATGGT
ACTGGCATATGACATTAGCTGGATCTTCAAGGTACGGGAT
AAGGGATTTAACAAATACCGGATCACTTTGATATGACTTC
CAATATTCCTTCAACGGACCCCCAAAAGCGGTCATCGAGA
CCCTCTTCGTAAGCATTACCGTTTTGAGTAACAATGCCAG
TAATTCTGGAGGAAACTTTAAAGCCAATCTGAAGCCAACT
GGGCTACCATAATCAAATATATACATGGCAAATTTTTCAA
TACTCAAAGTATCTAACAAATATCCTATACTTTCACAAAG
GGAATCAAAGCTGAACTTGTAGTTTTCTGGCGTTTCCGTA
AATCCGAACCCAGGAAGATCCGGAGCAATGATGTGGAACT
GACCGGCCAACAATGGGATCAAATTCCTGAACATGTTGGA
AGATGTAGGGAACCCATGTAGCAATAAAATTGTGGGATTA
CCGGCCGCTCCGGCCTCACGGTACCAAACCTTTACACCGT
CTTGAACTTGAATCTTGTGAAATCTTGCAATGATATTTGA
CATTTTGTCCTTCGTCCAATTCTGACAGTGAAAGAAAAGT
GGTCAAGTTCAGTTAATTTGATCGTGCTTATATATGTTCT
TTTGGCTCCTATCACTTTTGGCTCCTATCACTTTTGAAAT
TTCTGTCACGATTATGTGCGGCGCAGTCCCTAGGCAAGTT
ACAGACGAATGGCATGCAGCGCCGTCTGTGGAAAAGATGA
ATACTGAATTATCATACCTTTAAATGACTATGTTAATAAC
AAAGGTGAATGGAGATTTAGAAAATGCACAATATTGAGAA
AATGCATATGCGTACTTTTGTTAGCAAACATACGATTATT
TAGTCTATTAAAAAAATCATAACTTCGTATAATGTACATT
ATACGAAGTTATTATTACTCGTCCTCATTTCTAACGGCGG
TGCTGTCTGGTTTATGAATAGCACTACGTGCTGGCAATGC
GTCTGGAATATTGCTAGTGGCAGGCTGGTCTATCTGTGAC
GTGTGCTCTTGTTCGGGTCTGTAAGCATCTTCTTGTTCAA
TTTCAAAATTACTGTCTTGACTTGTGAAACTGGATAAATC
GTTAGCATCTTCATGCAAGCCATCTGATTCATCTGAAAAC
TGACCCTGAAGTAAGCTGCTATAGGTTGGGCCCTTACGAT
TGCCAAACCTTGCCCTTAATTTTGAAGAAAAGCGTGCTAC
ACCTGCCTTCGTGCGTTGAAATGCAGACTTGGTAATTAAA
GAAATGCATAATCCTAGTCTTACAATGATGTTGACAACTC
TATCGGTCCTATTGTTTTCTATCAGCCCATCGTCTCCTAA
TCTTATTTCTTCAAATCTTGAAAATCCCCCATTTCTCCTG
ATACCTCTATCGTATACAAACCATGCGGCAAAGAAAATAA
CGAGAAGAATTGTAACAAAAACCAGCGCATAAGCGCCGGT
GTTTATAGAATATTTTCCCTGAATGCCTTTTTCTTTTCCC
GGACAAGGATGTGGTGCTAAATGTGCATCCAATTTCAGCC
CACCTTTACAGGTTGATAAGGGAATTTTTCGATAGCCAGA
GGAATCATAGTATTCAATTAAGTCGGGTTCCTTTTGCAGA
TATCGGCACCATTCGCCGAACTTAAGCCTTTGACTAATTT
ACAAGTACCATCACTGGCTTTATAAAAATTATAGTCACAT
TCGAAATCTTGCCTCGTACATGAACAGTTTTTGACGTTCC
TCGAAAATTCAGAAAGTGGAATATTCCCAATAAAACATTT
TTCATCGGTTTTACGTAAAAACTCGGTTTGATGACCAAAT
AGACAACCAGTTCTGGAACCCAGAGGAGAGTACTTAAAAT
CTGCCCTTTTTTACCCGTAATATCAAACTCACATTGCCTC
TCGAAGATGTTTCTAAAATCAATTGTATACGTTCTGAATG
AACCACTACCCATGTTTTTGCTTCTCCAAATAGCAAAAAC
CTCAAAGCAGAATCTCTGGGAACGGTGATTATATCCTTTA
CGAGGACTTTGTCGCCACAGAATTTATAATCTTTCCATGT
TTTACCAAAATCGGTGGAGTAAGAAATAGAATCAGTTTCT
GCGTTTTCGGGGACCAAAACCAAGACTCCACCATGATCAC
CGTACTCCCATTGATGGGGGCCTTTTTTAACCTCAGTCCA
CGTCTCTCCTCCATCAGTGGTTAAAAAGTGGAACACTCCT
CATATGGTAGAAGCTTATCGCCAACATTTCCGACACCAAA
CATCATACCCAAAGCACTGCCACTACTGTAGGTGTCCCTG
ATATCCTTACGTTCAGTGTAACCATGCAAATGTAGAGAAC
ATTTATCTAATGATACAGAATCACAGGGAAACTTTTTCCC
TTCCGAATCCTTCTTTGGAGGCTTCAAAAGTTCCAATCTG
AACCGTCATTAAAGGTGATTTTCGTCTTCAATTGTTCGTC
TTCCTTGTTCTCTCCAACCTTTTCCCTATTCGAAACGATG
TTGGTAATAATAATACCTTCAAGACCTTGAACTTTTTCAA
AGTCGACATAACCGAATGTGTTTCTATTAACGGCATGCTC
TAAAGTGACAAAAGAAGTACCATTCGAGTTGGATTTCAAA
AGGTTTCCAAAATCGTGTCCTGATTCTAAGTTTGTTGCTA
AATGTAAAAATATCGATCCTTTCTCAGATCCTAAAATAGT
GAATGCCTCTTGCTTACTAACGTCTTGGCCGTATGGAAAC
TTAGCCTCAGCAAACTCAGTACCATCAATAGTTACATATG
CCCTCAACTCATTGTCTTCATGAGGTACGGCAACAATAAT
ATAGCCACCAGTGGACAAGTAGCCGATAATGTTTTCAAAG
ATAATTTTATTATCACCTTGGAAAAAATCTATCGAAGAAA
CCAAGCTTCTTGTTTCTGAAGACTTCTTTTACTTGGCACA
TAACCATCTCCTCATTTGACGGATATTCAAAGAGTGTGCC
TGCAAACTCACAATGAATTGCATTATCAAGCATTTCTGTA
AAAGTTTCACCTCCATCTTTGGTGAGGTATGCTACTGCAT
GACATTCTGGACTTAAGATTGATTCACAATTCTTGCCACC
ATAGTAAATAAAAGTATCCTGTGCTTTAGCACTAAAATCT
AGTGGCATACCTAATTGCCTGGCTTCAGGTAATTTAGCTA
TCATAAAAGAGTGTCCTCTATCGTGTGTTGAGAATATGTT
ACCTTTAGAGCCAAACAAATATGCTGAAGAATTGAAATAT
GGGTTAAACACAACTTCAACAATTTTTTCGCCGTTAGTGT
CAAACCTTTTTATTGTTTGTCCACCATCGTGGGATATATA
GGCGTCTCCTATCGAATTCAGCATGACCAAAGATTCGTCG
GCAACTGTATCGAAGTATTGGTAAAATTTAATTTCGAAGT
CAAATTTGTTTTCAGTGGTCACTATTTCCCTGTCACTCGA
ACCCTCCTCTGGAATTTCGTCACACGGAATATCAACGGGT
TCAATTTTCATGGGTGTTTACATTCATCACCTTTGATTAA
TTGTAATGGCTCTACTAACACAGATTTATCCTTCGATTTG
TCACATATGTTGGAAAAGGCAATCAGATTATAATCTGGTA
TACACAGGCCGTTTGCGTCCCTAACAAATTCAAACGAACA
TTCGTAGTCGGATTCACCACAACTATTACAAGGCGTTTCA
TCTAAACTCAAATCTTTGAATGCTTTTTTTACCAAACACT
GGGCGTCTTGTTTCCTCCTTCTATACTTGTATTTGGCGCC
ATTAACACATTTCCCATCCGCCAAATCCCAATCTTCAAAA
TCTTCCTCCTCACACGTTCTAGAGTCGAATGCTGCTGAAA
AATCAATTATATACTCGACACCTTTTAAAGAAGTTATACT
GTTGGTTTCACTGTCAGTGGTAGCGAAGGTACCCTTGAAA
ATAAATTTTGAGCCAGATCCATCTGGTGTTGGATTTATCA
ATTTGTAGGGATGGACAGAACTTATGGCATTGGTCAGCTC
ATATTCATTCCATGTTCTACCTTGGTCCAAAGAATAATAA
AATTCAGATTGAAAATCGCCATCTTCCTCTGGATCATATG
GGATATACACAATAATATTTCCCAGGTCACCAGTAGCATA
TAACCCAGAAGAATTATGAACAAATCTCCACGTTAAACCG
CCATCTCTAGAGATGAAAGTTTTTGGTCTTCCCAATCGAA
TTCACTACCGTCGCCAACGGAACCTGTCATTAACATAATT
CCGGCAGTAGGATTTGAATAACTTCGTATAATGTACATTA
TACGAAGTTATGATTAGATACTATAAAAAGGGTTCTGGAG
CGAACATCTTTCAGGCCTAGTGATATCACAAGGGAATGAA
TCTGCATTTTCCTCGTCAACCACTTTCAAATTTGACCATG
TGAGGCCGTTATCAACAGATATTTTAGTTTCATATCTGGC
TATCTTTTTATTATATTTTCCTTTGTTATGAGAGTAGTCA
AAGGAAGGATGAAACGAGCCAATTATTGTTCCTTCTAAGA
AATGAGGAGAAGCAATATCAATATAACCAAAGTGAGGATT
TATTGTCCATTCAACAGGTAAAAATTTCAACCCTTGAGAA
TCTGATATTAAAATTTCTGAGGGAGCTGGTTGGTCGTTTT
TTTCATCTGTGAATATCGTAGATATAGGAATGATTATTCT
TCCAATAGAATCTTCATAAATTCCATACATATGGACGTGC
CGTACTTGAGCAGGTAGACGTGCCTTTTGAAAAGTAGACG
CATCATTGGATATCCAGATGTCCATGGGTGACATTTCATT
GTATCTATCATCTTGTGTCGAAACGATTATATGTGATTTT
AATATCTTGTATTGATAAATAATTTTATCATTAAACTCAT
CAAATTTTTTGAAAGTTTTACCTCCATCAGTACTTAAGGC
TAATTGTGTGTAAGCAGCTGACAAATGTCTGTCTGAGTCG
TAACCATGGTTCGAGAACAAACATAGTATCGAAGCGTCGT
TACCCTCAATATCAGAATCCTTGCTAGATTTGACAAAGTT
GCAGCTTGAACTTGTTATATGGTCATCTTCTTTCTTTTCA
AGGAAGGTTCGATATTGTAAAAGGATTCCCCATCGTTGGT
AAAGTAAGTTTCATTTTGTATTTGGATATAACCATTGTCG
TTTATAAAGCAAGGGCAATCTGCAATAAGGTACTTTTTAT
CTGTCGGATGGGTAGCTATAGAGCAAGAAGTGCCTAATCT
GCAATTTTCGCTAACTGGGATAGTCAGAGCCCTCCATGAT
TTTCCACGATCATCGGTGACGTAAAATTTGGGTGATAAAT
GTATCGAAACAAAAGCCCTGTCCTGTCCATGCAAAGGATC
AACAATTAATTCGAGAATATGCCCTTCAATTTCTTTGACC
GCTTCCCAATTTTCTCCAGAATCGGAACTTATCCACACGA
CTTGATTATCTAATCTGATTAAACTGTTGGAATCGTCAAA
GCTCTCTAGACTAAATGAATATTCTGAAAGAGTCTCCGTT
ACTTTGGGGACGAATTCCTCTGCATTGAGTAACGGAATAA
AGAGACATGTCCAAATCGTGCATATGACTTGGAGTAATAT
CATAATTGAGGATCTCTTACCTTTTCTTAGTTCAAAGCTT
TTTTTCAAAGCTCGGAACTTTATGCTACGATTCAATGACT
AAAAAAAAGGTAGCGGATAATCTTTTGGTTGCAAATTGGC
GGCATTTAAATATATTTTGGGTTGCAAATATTCTAAAAAT
ATTCTCATAATATTCTAAAAATATCTAGCCTAGGTAATTG
CAATTATTTTGAGTCTGGTTATTTTGAGTTGACCATGTTC
ACTTCCTTTTCAGTCATCAAGACAACGTGTTTACCATCTA
ATGGGGAATCAAACAGATAAAACTAGAAACTGAGCAAAAA
TACTTTGATTTGCTAATGTCGCCAGTAGTACGATAATACT
ATAAAGATATGCTGTTGAAGCTGATATTTAAAGAATGAGA
ATCTCTAAGGGATCATAGTCTAGAATGGTATTCTGCAAAA
CAAATTTTAAATGGTGAAAACTTTTCCTCACTATGTCCAA
TTGATGCTTCTTAGGATGACGTTAGAATTTTATTTTAGTG
CAGGCATTACCTTGCTAAGTTCATTCATTAAAGTACTAAT
ATACCTCTTACTGGCATGCATTTACCTAAGTGGTCTCCGT
TAGCCGTGGTCTTTTCGAACGCAACAACTTTCAAGTTAAG
TAAAAATGATTTATTCTATAAAATATGTATGTAGTGGGAA
AGACTCGACAGACCTGCTTGCCAAGTTCTCATAACTTCGT
ATAATGTACATTATACGAAGTTATTTTATAAGCAATTGAG
TTGGCCAGTCCCCTGAAAATGCTAATGCCCATGTGCGACT
CATTCCGTTATCCAAATATGTGGATGAATCAAAAGTTGAA
TCACTGAAAAATGCATACGAATCTACTGGGTCGAAGAGTG
CTTGATTCAGCTTCAATATGCCTGTCCAGCCGCTTTCTAT
CGATTCAATAATTGGCTCGATTTTAGTCTGCCATTCTTCT
TCGACGAAAGTCTCAGAACGAATATTAGAAGAAACTGGTG
TGATAGGTAGCATATGAATACCGTGGATATATTCTGTGTT
TGTTCCAAAATAAGTAGTATAATCGATAATATTATCGAAT
AAAATACCACTCACTTTATTTCCTATGATTTCTTCAGGCT
CAACTGTGTTGTCATTTTGATAATAGAAATAGTCGTTCAT
TGCATCCTTCATTATACTAATCATCAAGTCACCCCTCAAT
TCCATTGACTGGTCACCGATAGTGGCCCCCATAACTTCAT
AGCATAGGCAAAATTGTAATCTTCACTACTACTTTCTTCG
TTCTTACCGTTACCGTTTTCATAAAGTCCAGCTGCCCATG
AATGACCGTTGAACCAATCAAACATTCTCGATTGTGCAAA
GTATTCATCTTTTTCAGATGGATTTGCGACATCTCTTACC
AATGAATTGACCCAATCTTTATTGTCGGCAGCCCAAGTAC
CATTCAGTTTAGAGTCAACATAGCCGATGACAGCAGCTGC
ATGAATAATGTAACCATAATGGAAATGATGGTCATTGTAA
TAAGTGTTACCAAAATCGTATTGCGTGCTGGTGGAACCCC
AATCTCCTGAACTGACCAAACCGTTGAACTTTGTGTCGTA
AATTAGTGGATACGTCTGTTCATTTTGTAGCAGAATATCA
AAGGCCGATTTGATGTTTTCCAAAGTACTCTTAGTACTGG
CTTCATCTTGGATGATTTCGGAGACCGTTAATAGAATGTA
AGAATACTTATCGATAACTTTACCCAAATAATATGTGTTT
AACCCGCTTATACTTTCGGAAATACTAACCTGTAATTCGG
AATTGGCAACTTCAGCTAATAATTGCAATTGTTCTTTAGA
ATACTCTAAAAGGTTTGAGCCAAGTTGAGAAGACCATGGT
AACCAAGATATTTGTCTGTTTAGAGATGTGGAAAATTGTA
GGCTCGTTGTTAGATAACCGTTCATTACACCCTTAGTTGT
AGAAGCGAGTTGAATGCCGGTATAGTAGTCTTGCATTATA
TCACTAAATGAAGATTCATGATGGGGCAAGGCAAAAATCA
TTGTGCTACCTGATGCCGACTCACCTTGGGTGGTATAAGA
AAATTCATAGGTAGCTGTAGAACCGTCAGAGACACCCTGC
AGCTTGAAATTAGTAACGTACATACCTGCGGCTTGATCAT
AAAAGACCTCGTAATCAGTTTCAGAAGGTGCGACGGCCAA
TTGAATGATAAGACCATCAACACTAGCGCTTGCTTTAATT
TCATATTCTGAGCTCACCTCCAATGAAAAGTCCGTTGAGG
TTAAATCGTCTGGTCCTATCACGTAACATAACCAAGTGAC
TCCATTCAAAGGGTGATACGATATTTGAGAATACCCTGAG
CTAAATTGCTTGATGATTCAGAAACAATGGTATTGAATCC
GACGCTGGAACCAATCTTGGCATTTAAAGATCCATGATAT
ATACCAGTTGCAAATCCCATACCTTGAACCAAAGGTATTT
CCAGGTAGTTCGAAGAATCATTGGATTCTGATAGCACTAC
CCTTGTTGAAGACAAGGTCATTTCATCAACTTGCATAGTC
ATACTTGAATCAAAATTCGAAGCTGAGAAAACAACATGAG
CAATTCCCAAAGGATTGACCAAATATTCTGCATTGCCACT
TGAATCGTAGCCGCCATATGAGTATTGATCTACTGTTGTA
TGTTGAACAGCAAAACCATATGAACTCGAGGTGTACTTCC
ACAATGAATAAGGATACACAAAGGCAGGTGATTCCTGACT
ACCAACAATCAAATTTGTATAAAACTTGTTTGTTTGAATG
GGACCATCGTTTGACACACCGTCGGCTAAGCTCATTGGGT
TAGGAGATCTGTCAAAAACAGTTGGTGGTTCATCTGTCGA
AACAGCATTGAAAAGATTGACAATGGTCGTTGTTGAAGAG
TTCTCCGTTGTGGTAGCGGTGCTACTGGTCGAGGTTGACA
GAGAAGAGGAGGAAGTTTTGTTTGTCTCGAAGAGCTACTG
CTGCTAATAGTGGCTTGCATAGAAGAAGATACATAAATGG
TATCTAATGTCGAAGAAACCGGAGAGGAAGAAGAATCTAC
TGTTGAAAATAGTGATGACAAAAGAATGTTTCCTGTTGAA
CTCGATGGATAAACTGGACTAACAGTCGATGATAGTGATG
GTGATGGTGAAGAACCGTTTTCTGTAATGTTTGAAGGGTA
AATTGGACTAGTTGTCGAATATAGTGATACAGATGGAGAA
AGAGTGATTTGTGTCCTATTAGATGGGTAGGCCGGGCTGG
CCGTTGTAGATGCGAGCGTCTGGACTAAATCCTGGGTTGA
GTTGGATGGATAAAATAAGGTGCTACTGGCTGGGGTGCTG
GCAATAAAACTGTCTTCACCAGTGGCGGTGGCAGCATTTG
TCCTTACTGAAATAGTATATATCGTTTTATTCGAGGTCAA
TGAAGAAGGAATAATTTTTGTTTCTTGGGAAGAATAGGAA
GGCATTTGAGTTACCAGTGGATCGATTGTACCTTTTGAAA
CAGAAGTCAATAAAGTTCCATTTAATTGTGTCCCCGAAAT
AGATAAAGATGAAGAAAATAAAGTCGAAGTCGAAGTCGAA
GCAGTTTGAGATAATAATGTGGTGACTTTACGCATGGTGC
TAGCTGAAGGCATAACGCTAGCAACGCCGGAAACCGAACT
CAAATTGTGTACTGAACTTTTGCTTTTCGAATTATCATTT
GCGTAAATATTTGAAACAGTGACAGGATCATTATTGGTTT
GTGCGCTTATTTTTTGAGATACTTGGCTTGCGTAGTTTGA
TAACGACAATGACAGTTGAACTGCTGTTCTTGTATTAGAA
TCACTGTCTTGTGAATTAATTGGAGATGCGCTCACTCTAT
TTTTGGCGAAACTGAGAGAGGGCTATGAGAAGCTGCAGAT
ACTCTTGTTACAACCACCGATTGTGCAACATAAGGCTCAC
CTACTGTCAAAGTAGCGTAAGATAAAGTTTCAATTAAATC
AGTTTCCAATATTTCGTCTGCATTATTCGATATGAAACTT
ATATATGAACATTCGACGAAACTTAATAGAAAAGAAGTGT
CAGATATAATTGCATACTAGCTGTTTTTGTTTTCTTTTCT
GTATGCAGACCGTTACTATGGTTATCTACTTGTTGAAACA
AGCACAAGAAACATACTTGATATTCATTTTTGGAAACAAA
TTGCACCAAGTATTTATATGTAGTCCTTTACCCTCGCTTG
TAGTCTTCGTATGGTGTATATGCTTTGCTACTCTTTTCAT
ACCCAGCTCTTATTTTTAACTTTTGGGTTCAGCTTTATGA
TTAACTAGTTTTTCCTTGGTAACCAAATTGGGAGATTTCG
TGCCTTTTCTGCTGGCTTTCATAACAAAATATAGCCGAAA
AGAGCTTAGCGCAGCTGAACTCGGTAACAAGGTTCAGGTA
AAAGGGGAGAAAAAAAAGAAAAAGAAAGCCAGATCTTTCA
AAATATGCCAGCAAATACCAAATTGGTCATAAAATAGCTA
GCACTCCGCTATCGAGCAAGTTCTCTTGGCAAGCAGGCTT
ATTCTATTCTTTTGCTGAAGGAAAGGCCAGTTCTATGCTT
ATAACCTTAAGTAGGAAACATATGCGCAGCTTACAGCGCA
TAAAATTGATGGCAACCCATTTAGTGGTACTATTCCTGCG
TTATTACTAGTATGGTCGCTTTAAAGAGTGGTAAGATTTC
ACATTTTCAAATCTAAAAAGCAAAGTTTATCACTTGAAAT
GTACCTCTCTGTGGGCTTTCACTACCTTGTACATTTTCTT
AGCAGTTCCGTACATTTTTTTAAACAATGAAAATTCAAAG
TTCTATGTATAGAGATTATTTAGGTTTTTAGTACTTAAAG
TATTTTGAGAATACCTTGGCAAACGCAGAACAATCGTAAA
AGAGATTGCTACTGCGCACTGTTTCCTGCTTTATCACTTT
CAGTTCTGCAAGAACTAAGGTGTTTATCAGTAATGATACT
GTAATATCAATAGCGATAAAAACTTCGTCAGTGAAACCAT
TCTTTTAACAGCCATATAACTTCGTATAATGTACATTATA
CGAAGTTATCTATCAAATAAAAGAGTTTTTAACTTGAACT
GGGATATCAATTTCAGCAGATCCAACACCTTTATCAAAAT
GAAGTTTTACGCGGAGGAAATATGAGCGCGAGCATAAACA
ACTTTCAAAACTTGGCACTATGGTAGCTTTAAAATCATCA
TTATATTTTATATTCAATAACAGTGTTCTCTTATACTCAG
TTGAACTGACCTGATTCCATTCATTTGATTTCCGATGTGA
AAGTACCGAATGGTGATAGTTTGATGGGGAGGTTTTTTTA
TTCCTAGAAGTTCGAGGAATTATGCTGGATATAGGAGAAG
AAGCAACAGGCACACTTTTCTCTCCAACCAACTTCGTTTT
CAACGCATTTTCATGACAACAACATTGGCTTCCATATTGG
CTAAAACCTGTACGTCCTTAATTATACTCGAAGGCATTAA
ATCAGAAAAATCGAGGCTACGGTTTCTTAATGAGGCACGA
GCATCATCGGCAAGAAGTAAGTTTATTTTTGTTTGATTTT
TAGTGAACTCATCGCGATATGCTTCAATGTTTTCCAAAAT
TTCCTTAAATATTTTCTTAATTTCATTGTATTTGTGCTTC
TTTAAAAGTAAATCACTGTGGAACCTCACTGGTTTGCAAT
CTTTTGTGTTCGTTGTTAAGCAAATCAATTCCGTCTCCAG
ACTTGAAATTTCTGGAGGATCGTGAGGGATGCTATTAGCA
GCTTGCATACATACTAGTTCAAGCCGTAAATTTTCTAGTT
TTTCTCTCTCTTCAACGGACAATAGACCTCTTAAATTAGT
CCAGTTCTTTTGATTCTGCCTGTTTCTCATTGAAAATACA
TTTTGTTTTTGAATTAGATTTGGACACCAATATGGCAAAG
CATTACTAGGGGGCTTTATTTTTATTGTTATAAGCCCAAT
TTTCTCTGAGTTAGTCTTTGAAGTGGGATCATCTGGTTGA
GATGAAGGAATATTACGCACACTTTTGAGAAACACATTTT
TCAGACCTGTGTTGAAGAGAGATGCTATAGAGTAAGTAAT
TTCAGTTTGAATTTTATCTTCTTCATAACTTCGTATAATG
TACATTATACGAAGTTATAGATAGTATTTCTTTTTAAGTG
TTCCGTTTTCAGTATTTCCAGCTACCGCGTTCCATTCATA
CTTACCACGCAATGGGCTCAATTGGTCGCTTCTGTTCGCC
TCCTGTATGTCCTCCTTATGAATGGGAATCGCTCGCTCTA
TTTTAGAAAAGACTTTTTCGATCATTCCAAGCCTGTTTGC
AATTTCAATATCGAAATCCTCTAAGTCTTTGAGGCACTTC
TCCCTACTAATTGGATTGTTTTGAAAGCCAAATGGAACTA
TCCTTATGCTATACTTTTTTTCACTCATTAAACAAACACG
CCCAGAAGCTACGTCTTTGCCTACTATCATAGCATTTATT
GAGTAATTTATTAAGCTGCCACTAGAACTGTCGTTTAACC
ATAGTGAGGAACCTCTTTCTGACAAACGACCATAACCTAA
ACTCTCCGAAAATTTTAGAGTAGAAAGCTCTGGATGAGAA
CTCGATGGTCTATCGAAACCCAAGGTTGGTGGTAACAAGC
TATGAGAGAAGTGACCGTGCTTACAGGTTACGTCTAATAA
CTGGTTCGGAATTTTAAAAGTGAAAAATTTCTTACGTTTA
TCACCTGGATTTAGTATCCTGCTATTCGGTAATCCAAAGC
TTGTTTTATCAATGGAGTCAAAAAAATCCACAAAGGTCTT
CCCCGTGTTCACGTCTTCATGATTATATGACCAACTCGCT
GCCATATCTACCATTCTCAAAATTCTTTCTGTCGTTTTTG
GATTCCAAAGGGTGACTGTGTTTTTGAACTTGTCGTACCT
TCCAAAGTTAAATAAAACATATCGAATTTTATAGGTTTGG
TTGATTTGTTTTCTACAGTGAAATAACCGTGAATTATATC
CCCAGAGGTGTATTCCCTTAGCATGCTCTCGTGTTTAGGA
AGCTGTCCAAATTTTGGAGCCGTCTTTGTGACGTACAATT
CAGTCGCTATGGGGGTTTTAATCCTAGGCAATGCGTATAT
ATTCTCAACTGGGATACCTTTAGTATCATCATAATTACGA
ATTTGAGACTCAGCAGGGCCGGAAGCAAACCGGCGGCCAT
CAACAGTCACTTCATGATTATCTGGGCCAACGATATCACC
GGTAAGAATCCGCATATCATTCCCAGACTCACCTTCCGAA
GGAATACTCTGATTTCGGGAAGCAACCTCATAAAAGGTGG
ATTCTCCGGAAAGTATGTATCGAAACTAGATTGAGGTATA
TTGCTGAGCAAATTTTCATACATTTCGAATGACGGCAATA
GTTCTGGAAGGACAAAGTCATCTTCCTGAACATTCGTTAT
GCTACTGCAGTGATCTCCATTATTGCATGCGAAAGCGTCT
TCTTCCTTTCCTTGGGATGTTCCACATCTCGGTTCCTCGA
AGGAGGTTCCTCCAAAGAGTGTGGATGAAGATGAAGATAT
TCTTTGACAACCTTCAAATTTATTTTGTGGTTCTTTTGAT
TCTTGCATAAAGAAAAAACTTGATTATTCTTTAGTCTTCC
AGACCAGCGAGGCTATTTAGTTCTATTAGATTGATATACC
AAAGCGACTATGGAGCAAGTTTTACAATATCTGTATGATT
GGCTGTAAATGCAAAACTAATTGTAGTAAACCAACAAGTG
CTATGCTCTTTAATCAAGGGAAGCATTTAAGAAGTGATGT
GATCATATTTTGTACAATTGGAATTGCTTCCCTTCTATAA
GTGTGAATTATTGTTCATATCTTCCAAGGAAATCATTTAA
ATGGCATTGCTTATCTACTGAACATTTAGTAAGCAAAAGT
GAAATTTCTAGGGGACTGTTCGCTAAAGCTGTGCGCGGTC
TAAAGAAAGCGGTAAAGATAGATAGCATCTAGTCCAATGA
GACGAGAAAATATATAGATGACTCATAGAAGATAAAGTAG
TCCTAAAGAATAGTGGTGCATCTTCTTTAAGCCTCACTCA
TTCTCGCTTATTCTTTCGTATATTTGCACAATAGGTACGC
TTGTCATTATGTAGATTCTCAATACTTGATTTAAGCAGAC
AATAACAATTTCCAAACGGAGACTTTTTTTTCCATGACAT
TCTAGAATTTGCACATTTTGGCACCTCTGAAAGATTGCGG
ATGATAGCGTCGTTCGCGAATCCCATTGATTCTATGAAGC
CGCATCCAGGGTCTAAATTATTGCGCACGTTTTTCGGTGT
GGTACACACTTTAGTCAATTGTGTTGTAAAAATCGATTGT
TGAAGATGCCACCTAATGTGGTCGCTTTCTCATGAAAATT
GATGGCGAAGGTTTAACCTCCCAATTCTGTTGTTTGCAGA
CATTCATTAGACCAAGGTATTACTGACGGGCTATATGCGG
TTAGCCGGTCATTGTAGTTTCACTTCTAAAGTGTACAGTA
ACGTTTTGAAAGTTTCCTTTCTCAAATTGTCTATCGTACT
AACATTGCATCAACAAATCGTGTTCGAACCGCCCAAACTC
TCACTTCTGCGGTATGGTTTTTTAGCTTGGTGTCATAAAC
TTGTCCATTAGACAAGCAAGGTCATTGCGGATTCAGCTAA
ATATGGGAAATAAAACAAATTTTTAGGGCTAGGGCAATTG
TTCCTTGGGAGCAAAAATTAGGGCCCGGATATAGTCTTGC
ACAAGCTGTACAGTTGCTTATATGACGGCAGACGGTATTT
ATGTAAGCACCTTAGTAAAATAACTTTGTATGAGACATTC
CTGGGCCGTAATATGATAGCTTTTAGCTTGTGAATGATGG
CACCCACATCCTGTCTAAATAATTTTAATCTCGCACGCCG
TTCTAGCTTGTGGTCGTGGTTTGTCTTGTTCAAAACGTAA
AGCAATTCCCTCGCGTAAAAGTCTTGATAAACGCCCTTTC
GCTGCAAAAGACCCACGCTTTTGCTATTTGATTTTTCTTG
ATAGTTTGACAATTCAATAAGTTTATAGTTTGATTTATCC
TTTCAATTTTACACTTGTTAATGACATACTGAGAGCTCAT
TGGATGGAAGAAAGCATAAACGTAAATCAGGGTCCTGAGT
GTCTGGGTGCTGTCTACGTTAGTACTATTCGGCTGCATTA
TATTCCCAATTCACAAATAAATTAGGCTCATAACCGTAAT
TTTATTCGAGACATTTTGGTTACTTCAAAATATTGTTATT
ATATAAAGATCATATAAAGTTCTTGGACAAGATTGGATAC
ATTTAGTTTTATTTTTGAAAATCACAAAGATGAAACAAAA
TAAAAATGTCAGCGTGCCGCATTGAAAGGTAAAAACTAAA
ATTAATGAACTTTTCTAATAAAGATGAAAGGGAGAAAACA
GTATACATTGTAGCAGAGCGTTTAGAAGGAGTACTCAGAA
AGTTCTAAAAGGCCTTATTTCAAACTCATGAAGAAAAAAA
ATTTCCATGAATGAATGATTGTATGATTGTATTGGCATGT
AATATCTGCAGGATCCACTCAATCTTGAAAAGATACTGTA
GAGGAATACCCGAACAACAAATAAATCATGTTACAACTCT
TTGACGGCGAAGGGTGTGGCTACCGTGCTGCAACATTTTA
GTTACTGCTGGTACATTAAAATTGGGAAGATGTCCAAGAG
AAGAACATGTTCTGCTATCGAATCTCTCACGATATATATA
TATATATATTTATATGACTCACCTGGTAAAACATCTATGT
TTCGTTTCATATGAGGGCTTAGGTACCATTCTTTTAGAGT
TAAGATCTCTTATTGTGGAAAAAGAAGTTGAACGTGATTT
CATTTGTTTATTGTGCTAGTGGCTGGAAATATGAAAACTT
TTGCTCTTGCAACGTACCTTTTACTTAATGTCTTATATTT
GAACACTGCTATCCCAGCTACACAACGCATTTTCTGAAGG
AAGAGAGTTTAGAAGAAACCTTTCTCTGTCCATCGCTATA
ATCAGCCGTTTCTTTTTCGCTTCCTTACGAAGTAAAGGGT
GTCCCTTTATAACGTAAGCGTCCAAAATGCAGTTATTAAT
ATACTCCATTGCACGCAAAGAAATTTCAAGGAAAGTATCC
GGGAATTCTGATATTTTACACTTGCACTAATATACTCTTA
TTAGAAGTAGTGATGGTAGACCTCAAATCAATCTAAACAT
AATGGATTTCCATACTGTTAAAGACGGCGATACGGAATTG
AGGTGTCCTATTCCCGACACTTTTGATGCGTCAGCTATAA
TCAAATCTTATGTTAAATAAGCTTCTGAACAAGGGATTCA
TCTTCGTAAGGCAGGTGTAGCCATGGAATGCGTTTCAGTA
GAAGGTTTGGATTCTTCTTTTTGGAGGGCCAAACCTTTGG
CGATATTTTGTGTTTACCATGGACAATTATCAAGGGTATC
CGTGAGCGGAAGAATCGCAATAAGATGAAGATCATTTTGA
AGAATGTCAGTTTGCTGGCTAAATCAGGAGAGATGGTCCT
TGTCCTAGGAAGACCAGGCGCTGGCTGTACATCATTTTAA
AATCAGCCGCCGGCGAGACTTCACAGTTTGCAGGTGGTGT
AACAACAGGACATATATCGTACGATGGTATCCCTCAGAAA
GAAATGATGCAACATTACAAGCCAGATGTAATCTATAATG
GTGAGCAAGATGTTCATTTCCCACATTTGACAGTAAAACA
AACTCTAGATTTTGCTATTTCCTGTAAGATGCCCGCAAAA
GAGTCAATAATGTAACGAAAGAAGAGTATATTACTGCCAA
TAGAGAATTCTATGCTAAAATTTTTGGTTTGACGCATACT
TTCGATACCAAAGTTGGTAACGATTTCATCAGCGGTGTTA
GCGGTGGCGAGAGAAAGAGAGTCAGTATCGCCGAAGCTTT
GGCTGCGAAAGGTTCAATTTACTGCTGGGATAATGCTACA
AGAGGTCTTGACTCTTCTACCGCGCTAGAATTTGCACGAG
CTATTCGTACTATGACAAATCTGTTAGGTACAACGGCCCT
TGTTACGGTTTACCAAGCCAGTGAAAACATTTATGAAACT
TTTGATAAAGTCACTGTTCTATACGCTGGAAGACAAATAT
TTTGCGGCAAAACTACTGAAGCAAAAGATTATTTTGAAAA
CATGGGTTACTTGTGTCCACCGAGACAATCGACTGCTGAA
TATTTGACCGCAATTACTGATCCTAATGGTCTGCACGAAA
TAAAGCCTGGCTTTGAGTATCAAGTACCTCATACCGCTGA
TGAATTCGAAAAATACTGGCTTGATTCCCCAGAATACGCT
AGATTGAAGGGCGAAATCCAGAAATACAAACATGAAGTGA
ATACTGAATGGACCAAAAAAACATACAATGAGTCTATGGC
ACAAGAAAAGTCGAAAGGTACAAGAAAAAATCTTATTATA
CGGTCTCTTATTGGGAGCAAATTAGACTTTGCACTATTAG
AGGTTTTCTAAGGATTTACGGTGATAAGTCATACACCGTT
ATCAACACATGCGCTGCTATAGCACAGGCTTTTATCACTG
GGTCATTGTTCTACCAAGCACCTTCTTCTACCTTGGGTGC
TTTCAGCCGTTCAGGTGTTCTGTTTTTTCCCTCTTATATT
ATTCTTTGATGGGTTTAGCTAATATTAGTTTCGAGCACAG
GCCAATATTGCAAAAACACAAGGTCTATTCACTATATCAT
CCCTCAGCTGAAGCGTTAGCAAGTACGATTTCTTCTTTTC
CATTCAGAATGATTGGTCTAACATTTTTCATAATCATCCT
GTACTTCTTAGCCGGTTTGCATAGAAGCGCCGGTGCTTTT
TTTACTATGTATTTGTTATTGACAATGTGTTCAGAAGCTA
TTACAAGTTTGTTTCAGATGGTTTCTAGCTTGTGTGACAC
CTTAAGTCAGGCTAACTCCATTGCCGGTGTTGTGATGTTA
TCTATTGCCATGTATTCGACGTACATGATACAATTACCTT
CAATGCATCCATGGTTTAAGTGGATTTCGTACATTCTACC
CATTAGATATGCATTTGAATCGATGTTAAATGCAGAATTT
CATGGAAGACATATGGATTGTGGTGGCACTTTGGTTCCTT
CTGGACCTGGGTTTGAAAACATCTTGCCAGAAAATCAAGT
GTGTGCTTTTGTTGGTTCAAGGCCTGGCCAATCTTGGGTC
CTAGGTGATGATTATTTGAGGGCCCAATATCAATATGAGT
ACAAAAATACTTGGAGAAACTTCGGCATCATGTGGTGTTT
CTTAATTGGCTACATCGTCTTGAGGGCGGTTTTCACTGAG
TACAAAAGTCCTGTCAAAAGTGGTGGTGATGCTCTGGTCG
TCAAGAAGGGCACAAAGAATGCTATACAAAGATCATGGAG
CAGCAAAAATGACGAAGAGAACCTTAATGCCTCTATAGCA
ACACAGGATATGAAAGAGATAGCTTCAAGTAACGACGATA
GCACAAGTGCAGACTTTGAAGGTTTGGAATCTACCGGGGT
GTTTATTTGGAAAAATGTTTCTTTCACAATTCCTCATAGC
TCGGGACAACGTAAACTTCTGGACAGCGTAAGCGGTTACT
GTGTTCCTGGTACTTTGACAGCATTAATAGGTGAGTCCGG
CGCTGGTAAGACCACATTATTAAACACTTTGGCTCAAAGG
AACGTGGGAACGATTACTGGTGATATGTTAGTTGATGGTC
TCCCAATGGACGCTAGTTTCAAAAGGCGTACCGGTTATGT
TCAACAGCAAGATCTTCATGTTGCTGAACTTACTGTCAAA
GAATCGCTACAATTTAGTGCTCGTATGCGTCGGCCACAGT
CTATTCCTGACGCTGAAAAGATGGAATATGTTGAAAAAAT
TATATCTATTCTTGAAATGCAGGAGTTCTCAGAAGCTCTT
GTCGGCGAAATTGGTTACGGCTTGAATGTTGAACAGAGAA
AGAAACTATCAATTGGCGTTGAGCTAGTTGGCAAGCCGGA
TCTGTTATTGTTTTTGGACGAACCGACCTCTGGCTTGGAT
TCCCAATCCGCGTGGGCCGTCGTCAAAATGTTAAAAGATT
AGCTCTAGCAGGTCAATCAATTTTATGTACTATTCATCAA
CCATCAGCTACTCTTTTTGAACAGTTTGACAGATTATTGC
TTTTGGGAAAAGGCGGTCAAACAATTTATTTTGGTGAAAT
AGGTAAAAATTCAAGTTCTGTCATTAAGTATTTCGAAAAG
AACGGAGCCAGGAAATGTCAACAAAATGAAAATCCGGCAG
AGTATATTTTAGAAGCCATAGGAGCTGGGGCCACCGCTTC
TGTTCAACAGAACTGGCCTGATATATGGCAAAAATCTCAC
GAGTATGCAAACATTAACGAAAAAATAAATGACATGATTA
AGGACTTATCTTCTACAACTTTGCATAAAACAGCTACAAG
GGCCTCTAAGTATGCAACATCGTATTCCTACCAATTCCAT
CATGTGCTGAAAAGATCCAGTTTAACATTTTGGAGAAACT
TGAACTACATCATGGCCAAAATGATGTTATTGATGATCAG
TGGCTTGTTCATTGGTTTTACCTTTTTCCATGTGGGTGTA
AATGCTATTGGATTACAAAATAGCTTATTTGCCTGTTTCA
TGGCTATCGTTATATCAGCTCCTGCAACAAACCAAATACA
GGAGCGTGCTACCGTTGCTAAGGAGCTATATGAAGTTCGT
GAGTCCAAATCTAATATGTTTCATTGGTCTTTACTTTTGA
TTACCCATTATTTAAATGAATTGCCTTACCATTTATTGTT
TTCAACAATTTTTTTGTCAGCAGCTACTTTCCATTAGGCG
TTTTTACCGAAGCCTCTAGGTCAAGTGTTTTTATCTGAAC
TATGCCATACTTTTTCAACTTTACTATATTGGTCTTGCTT
TAATGATTCTGTACATGTCTCCAAATCTACAATCTGCCAA
TGTTATTGTAGGTTTTATACTTTCGTTTTGCTCTCTTTCT
GCGGTGCTGTCCAACCAGCTAGCTTGATGCCAGGCTTTTG
GACCTTCATGTGGAAACTATCCCCTTACACGTATTTTTTT
GCAAAATTTAGTTGGATTATTGATGCATGACAAACCCGTA
AGATGTTCAAAGAAAGAGTTGTCTCTTTTCAACCCCCCGG
TAGGCCAAACATGTGGTGAATTTACCAAACCGTTTTTTGA
ATTTGGGACTGGGTATATTGCAAATCCAGATGCAACAGCA
GATTGCGCCTATTGTCAGTACAAAGTAGGTGATGAATACT
TGGCGCGCATAAATGCTAGCTTTAGTTACTTATGGAGAAA
CTTCGGTTTCATTTAAGCTATAACTTCGTATAATGTACAT
TATACGAAGTTATTATATCCTTTCAACATTGCCGGTATGA
TTGTGGTTTATTACGTTGTTCAAGTTAAGCATTTTTCCCC
TATGAAAATTGGCTTCGTAAAAGAATAACAAGTAAATTTA
AGAGAAAATGAAGAAAAAATTGCAGGTATACTATGGGTGC
AGGTGAGGCGGTTTTTAACCGATTTAGCACACGATACTGT
GAATTTTGGGTTATATGATGATGTGAATATTGCAGAAATG
TAATGTTATATTATTCAAAGAAATAGGGTAACTTCTATTT
ATGCAAACATTGGTAATCAAGGCTATAAACACATAATCCC
AAATAAGTATTTTGGTACACAGTTGATGTTTCTTTATGAA
TACGACTCATTAGTTCACTGTCAAATTGCCAACGTTCAGA
GGGACCTACTTACAGAGCGTATGTTTTATATTTACGACGA
ACGCGATCTAATTATTATCCGCTGGTTAAACAGCGTAATA
ATGTTCATAGGGGCCTTGCATGACATTTGAATTTGAACAT
TACTAGAGTTCGTGAAATTTTGTCAATGAAAAATAATGTG
ACAAACGTCTGCAAATAACCTGAAGAATTTTATCCGGGAT
AACGACAAAGCGTTAAATATAGAAACATAGTGAATGTACT
GCTAGGAAAAAATAGGCATAATTTAATCTTTATTCATATA
AATGTTTTTACCAGAACTCTCTTGGTAGATAGTTTTGATA
TACGGTTTCCTGCTCAATTTTAGTGAGGCTGGGACGTAAA
GTATTTTTCAAATAAACCATTTCTTGTTTCTACCTTTTTA
GTACGGATTTTTTTTAGTAAGTTCTGTATTCTTTTTAAGA
GTAAAAATATTCAGACCCCAAACTCACAAAAAGCCTACAG
AGTCCGCCTGTTACGCTCAATTTAGTACTACCACTTGTGA
TAATATTTATTTTGGGACAGGTCCAAAAACTTTTAGGTTT
AAACGTACAAACGTTGAGTTTAATCTAGATCATATATCAT
TATAAAGGTTTTATCTACAAGCAAGTGAAGAAACGTAACA
AACGTAAAAGCTTCAGCCTATAACTTCGTATAATGTACAT
TATACGAAGTTATCACTAAATATCGAATTTGTACTGAGTC
TTTGAAGTGTATACCTCGCCGCGCTTCAGAAGAACACAAC
CTCTCCACTCATCACGGTTGATAGCATCAACGTATCTACC
TTGCTGGACAGCGAAACCGCTTCTAGGAACGAACTTGCCA
CATAAATTATCACCGGTGTACAAATGAACGGTTGGTTCTG
TCGTCGAAACCTCAAATTTGATGTGAGATTCGGGATGATA
GGCCTTAAAAACAGGAACCAATTTGTTGACACTCACAGAA
TCTGTAGTCTTCAAATCCTTGTTAGCGTCAATAATGAAAG
TGCAATCAAAGACCGGAGTATCTTCATGCAAAACGGTGGG
CTTAGTTGAATCAAAAGTAGCAATGTTCCTTTCAATGATT
TTGCCGGTAGGCAATAAAGCACCCTCGGTAACTTCAAGCG
ATTTGTTCGAGCAGACCTTAACTTCTGTACCACGAATGGA
CTTCTCACTCTTGACTTTGTTCAAGTTAAAATACGAGTGG
TTGGTCATATTAATTGGAGTAGCATCACCACGAACTAACT
GTGCTTGGTATTCCATGTCTAAAGTCATTTCTGCAACATT
CAAAGTGTACTTCACTGTGACTTCCAAGTCACCTGGAAAC
TCGTTAGGGTTGGGCTGTGTGTGATCATCCAACAATTTAA
ATTCAACAACGTAAACGCCCTTGGAAGGATTCTCAACAGG
GGACGCCTTGTACTGCTTAAGATTTAAGGAACTGATACTG
CTGTGATTTGTGTTACCACAATTGTTAACAGTTAACTTGT
GAGGACCATCATCCAGGCTGAAAACACCCTTGGCGATACG
GTTGGCATAACGACCAACTGTAGCGCCCATCATGTTACCA
TCTGTTAAATAGTCTTGTACGTTTGAATAACCTTGAACGA
CTGATTGGCCGTTTACCTTCAGGTCTACCAAAGTTGCACC
AAGTGGCGCAATGGTAGCTTGGAACTTTTCTCATCACCAA
TTGTAATGACACCATACTTATTATCACCGTTACTATTTGA
CATTTCGCTGTTTGTTATCTGTTTTGATTTTTTTTTTCAC
TGCTTATCATACAAACTGATCAATTGAGCTATCAAACTTC
AACTTATCTCTGTATTTATATGCTGAAAGTATAGAGTGTA
CATAAAAATGTATCACATGTCTATTACATATTACGACACC
CCACAATATTTTAACTGATCTTAATAACACGGGGTAGGAA
GTTTATTTCATCATACCACTCAATGAGCTAAGCTGCCAAA
GGCTCCTGTTCACTTCCTTGTGGTTCGTAGGCTATTCAGT
GGCAACGTAATAAACAAGAAAAGAAAAAATTTCAACACCT
TTATTCTAAATGTTGTCAGAAGTAATTATAGTGGGGGTAT
TGCAGATGTAAATGAAATACGACGTACTGTGGGGGCTTTT
CTTTTCAAGAATCCTAAACTATTCCAATGGGATTGCGTGA
TTATGTTTCGTTAGAGTTTTTTCTATATCTCCGTTCTTAT
TTCTTAAGTCCGCCCCTTGCTGTAACCAGCCCGGCTATTA
TTTGACGAATTTTTCACATCTTCATTCCTTGCCGAGAAAG
AAGCTTTTGCCTCCCTGGGGTTATTATAAAATATATCTGA
CGTCACTGGTTTGCAGCCAAAAGTTTAATTATTTTAACTT
CAAGGGTTCGTTTCGGAGTAAATAGTCAATGCACAAAATA
GGAAGGTGGAGGTGGGGTATGCATTTTTGTGCATAGAGTG
GCGGGGTATTAAGAATAATGCACATATAGGCACATAGGCA
CAAATGCGTGGGATGACTTGACTGTGCAAAGACCGTTAGC
AACCTAGAATGTGGAATAGTATCCCAAATGATGACGTAAA
CGTTCGAGGATAATATTAGATAATATAATATTAGTATCCT
CGTCTAAAAACAGGCAAAATAGCACGGAATCTATTCAAAA
GAAGGCGGCAAGCAGTATCAATTGAGATAAGTGTATACGA
ACGGTGAAACCTCCTTGGCACAGAATTTTATCGTTCAAGT
GGTAGGATAGCATTGCTGCCATAACACCCTCCTTAATCAC
AGGATAATATGGTGAACGAGATATATAAAGCGATAAGTTT
AGGTGTGATATTTTTCTTTCGTTGTGCAAGTGTTGTGTAA
ATTCTTTCTCATTTGATAAATCAAAAAAAAAAAAAAAAAA
AGAAAAGAAAAGAAAAAATTAATAAAATGCAATCATCCAC
TGAAAGTGATAGAGATATTCAGGATGGTCCTGATGCTGAT
ATTCACGTCGCACCACCCGTGGAAAAGAGTGGTCAGATGG
ATTTGATGACAACGAAGTCATAAACGGGGATAACGTTGAG
CCACCAAAAGAGGGCTCATAGGTTATCTTGTCATTTACTT
ATTGTGTTATCCAATATCCTTCGGGGGTTTCCTGCCTGGT
TGGGATAGTGGTATCACAGCAGGTTTCATTAACATGGACA
ACTTTAAAATGAACTTCGGTTCTTACAAGCATAGCACTGG
TGAATATTATTTGAGCAACGTGCGTATGGGTCTTCTTGTG
GCTATGTTCAGTATTGGATGTGCCATAGGTGGTCTTATTT
TGCCCGTCTTGCTGATACTTTAGGTAGAAGGCTGGCAATT
GTAATCGTGGTGTTGGTATATATGGTTGGTGCAATTATTC
AGATCAGTTCGAATCACAAATGGTACCAATACTTCGTTGG
TAAGATTATCTATGGTCTTGGTGCTGGTGGCTGTTCGGTG
TTGTGTCCAATGCTTTTGTCTGAAATAGCTCCTACAGATT
TGAGAGGTGGACTTGTCTCATTGTACCAACTTAACATGAC
CTTCGGTATTTTCTTGGGTTATTGTAGCGTTTATGGTACG
AGAAAATACGATAACACTGCACAATGGAGAGTCCCACTTG
GGCTTTGCTTTTATGGACTTTGATTATCATCATTGGTATG
TTATTGGTTCCAGAGTCCCCAAGATATCTTATTGAATGTG
AGAGACACGAAGAGGCCCGTGCTTCCATTGCCAAAATCAA
CAAGGTTTCACCAGAGGATCCATGGGTACTCAAACAGGCT
GATGAAATCAACGCCGGTGTCCTTGCCCAAAGAGAACTAG
GAGAAGCTTCATGGAAAGAACTTTTCTCCGTCAAAACTAA
AGTCCTTCAACGTTTGATCACAGGTATTCTTGTGCAAACC
TTTTGCAACTTACTGGTGAAAACTACTTTTTCTTCTACGG
AACTACCATTTTCAAATCAGTCGGTCTTACTGATGGGTTT
GAGACGTCGATCGTTCTAGGTACAGTGAACTTCTTTTCCA
CTATTATTGCTGTTATGGTCGTAGACAAAATTGGCCGTCG
TAAATGTCTTTTATTTGGTGCAGCTGGGATGATGGCTTGT
ATGGTCATATTTGCAAGTATCGGGGTGAAATGTCTTTACC
CTCATGGCCAGGATGGTCCATCCTCAAAAGGTGCAGGTAA
TGCCATGATTGTGTTCACTTGCTTCTATATATTTTGCTTT
GCAACGACATGGGCTCCTGTTGCTTATATTGTGGTTGCCG
AGTCGTTCCCTTCGAAGGTCAAATCTAGGGCCATGTCGAT
TTCGACTGCATGCAACTGGTTGTGGCAATTTTTGATCGGG
TTTTTCACACCATTCATTACTGGGTCTATCCACTTCTATT
ATGGTTATGTGTTCGTAGGTTGTTTGGTTGCAATGTTTCT
GTACGTTTTCTTCTTTTACCAGAAACGATTGGTCTATCTT
TGGAGGAAATCCAATTACTATATGAAGAAGGTATAAAACC
ATGGAAATCTGCATCTTGGGTCCCACCTTCTAGGAGAGGT
ATTCCTTCCGAAGAAAGTAAGACCGAGAAGAAGGATTGGA
AGAAATTTTGAAGTTCTCAAAGGGTTCTGATTGATCATAG
AGTGCATATGCTTGTCTTGATAGGCAACATTGTATATTAT
ATTTTACATAATAATGTGTAATTCTAATTTGTCACGAATT
TATGAAGATTCTTGGAGCTATGAAGATCAACATATGTAGA
AACTGGTATGTGTCATAGGTAAAAGTATTCATTAAGACAA
AATTGTGTCTAATTCTTAGTCATTTATTCAATTTTTTTTT
TTTTTTTTACGTAAAGCGGGGTGGAGTGACATGATATGGT
GATGGTGATGAGAAACTCTAAATGGATCCATTTGACTATC
GATTGAAAATCATGAAAGATGCGCTTGAAGGAACATAACA
CGTTACTATTTGTCTAAATAAAACAATATACAAAAATACG
ACATTATATATACTCTACCCAAGATATTTAGTCATTACTA
TCGAGGGCGCGTAGATCAGATCACCTTTAAAATCACACTT
GGTCTAAAATTTCCTTAATAGCGGCAATTGGCCCTTTATC
ATAAACTGTTTCTAGGGAGTGGGTCAACTGTGCAACGAAT
TCTTTGTTGTCACGAATCTCAGGACTGAAAAGCACCTCAA
TGTTGAGCAGTTCGTGAGGATCTTTACCACCCTTAACTGC
GGCTGCCTTCAAGGTTGGTGCCATAGGATCCTCGATTTCG
AATGGCTTCCCATTCATGTCTACACCAGTCAGGTAACGGA
ACCAGCCAGCAACACATACTGCCAATAACTTGTACTTACC
ATCTGGTTTACGCAATTGCTCGTAAATTGATGGCAAAACA
TACTTAGGCATCTTACCAGAGCCCATCAAACAAATACGTG
CGACAGTGTCCTGAATAGCTGGATTGGAGAATCTTTCCAA
CACTGATGCAGTGTACTCTTCGAAATCAACACCTGGCACT
TTAGGCAATAATGGGATAACTTCCTCACGCATCAAAACAC
GGATATACTTGTTGATAGTTGGGTCGTTGACAACCTCATG
TATATAGGTGTAGCCTGCCAAGTATCCCAAATATCCCATA
GCAGAATGTCCACCGTTAAGTAGACGCAACTTCATCAATT
CGTAGGAATCGACATCCTTGACGACCTGAACACCAACAAG
TTCCCATGGAGGACGGCCATCGGAGAAGTTGTCTTCAAGA
ACCCATTGGATGAAAGGTTCTGCGACAACGGGACATTGAT
CCTTGATTCCCCAGGTGTCAGCAACGTATTTACGCTCTTT
ATCGGTACAACGTGGGGTCACACGGTCCACCATGCTGTTA
GGAGAAGTAACCTTGTCTTCAATCCAGGCGGCGAATTTCT
CATCCTTCTTTAACTTGGCAAATGCAACAAGCATGGTCTT
TACTGTGACACCATTTTGGGGCATGTTGTCACATGACATA
ATAGTGAATGGGGTAAGACCTCTCTTGTAACGCAACAACA
GGGCCTCATATAGATACCCATACAGAGTATCTGGCTTTTC
TGGGTGGTTCAAATCATTGATAATCTCGGGAGCATCTGTC
ATTAAGGAGTTTGTTGCTTCACTGTGGTAGTAACCGTTTT
CTGTGACCGTCAAAGAAACAATGTGTGTGTCTGGATTGGC
CATCTTTTCAATAACAGCTCTTGGATCATCGGGAGCGTAC
ATGTAAGCAGTAATAGAACCGACGATATAAGCGTTAGTGT
CCTTGATACCACGCTCCACAAGGGTGTATAGGCAATCTTG
GGCCTTCATGGCATCGCGCATAAGTGCATCTGCTTTCATT
AAACCAACACCACATATGGACCAATCCTTTAAGTGGTGCT
CCTGCATCAGACGGTGCATGAAAACAGCTAAATGGGAACG
GTGGAATGCACCGACTCCCAGATGAACAATACCTTGTTTA
ACACCTTCTCTTGGATAAGTTGGTATTGGAAGAGTGGATT
CAAAACTCTTTAGAGTTTTGGCATTCAAGCTGGTAGCTGT
TGTTTCGTCTGATTTTGTCATATTTTTTTTTTGTTTAAAT
TGTTACTTTTTCTTTTTAGTTTTCTCTGATTATTTTTGTT
TATTTTTATTGGAGTTATACGGAAAGATCTAGACGAAGTG
GAAATCTTAACAATTGGATAATAAATGTTCGCTATTTATA
TGCAAAAATGAATGAATTTTGAACTATGAGTCTGCAACCA
CTGTAACCTCCTTCCTCCTAGAATATGATTGTTTCGAACT
TATTTGGAAACGCTAAAAGTGATTCTTGATTATTTCTAGA
CTTTGCGATGCCCTCTCCGACCACCACAGCAGAATATACG
AGGTATCCGTCCATATATCCACCACTGATGCGCAAGCTTA
ATTGGTTCACGTCCGCACGAAAAGTTTATAAAATGACGTA
TCATGGGGGGGAGTGTTGAATCAAAAAGTGGCGAGCTAAA
AATAAAAGAAAAGTGTACGTGGAATGAACTGTTTGCTGAG
CTCATCCTACGGTCATTTTAGCCCGTGCCAAGGGAAAGTG
ACTATACGGTGGGGTATCGCGGGGTAAGGAGACTCAGGTA
CAAAGGCAAAAAATCAAGATAGGCACATAAGAAGGCACGA
AACTACCCCACGTTTCAAGTTTTGCTATATCCCTTATTTA
TTGCGCGCCCTGCAGGAAAATAAGTTTTAGGCACTTAAAA
ATAAAGTTCCCGGGGTCAATTTCTGGTAGTGGCAAGCAAA
GTATACTGAAGTTGGCAAGCAACACGTAGCCTCTGCATAT
ATCGGCCTTTCTCGGAATGAAATAATCAAAAAAATATTAT
GCGGGAAGCCGCTGTTTTATTGAGCATTCTAATGCTTTCT
TTTTCCCAGCACCTAAACCACACAATACTTTACTCCAGTT
CCGTATTTGCCCCTCCCATGGCATCACGCCTATACCTTAA
CTGTTAATTCTCACCGTCCCCATTATACTAGGTTTAAAAA
GAAGGTGGTCAATCCTGTTGATATCTGTATCTCTATATAA
CAAAACTTCGGTATAAAACATTCACACTTCGAGTAAAATC
AGTACCTATCTTCATGGACCCTCCAAAATGTCAAATTGTT
ATCAAGCGATTGATAACTCTAATGCACAGGTGTAATACCG
TTTTACTACTGTCAAAGAAACTACATATAGTGTGAGAATC
CAAAGCTAACATTTTCGAGTAACTTCGGGTTTTAATAGAT
TATTATCTGAATGCGAAGTTCAACATTTGTTGTTTCCAGC
GGCCTTCTTTGTTTCACAATACAGAAACTAATATATATAT
ATATATATATATACGCTGCAGTTCATATTTTATAACTTCG
TATAATGTACATTATACGAAGTTATAGTTATTTTGAATAA
AGGTTCCATTTTGTCGGAGAAAAGATTCTTCGACTTTGCT
CTAGAAATTAAAAACGATGGAATATTAATCGTCCCAAGTA
ACGGTAGTGGAAATTGGCCAAACCCTGCATTTGGCCCAAG
GGAGACACCACTTGGGGCATGTCCTGTCTCAAGACAATCT
GCATCAACGAGACTAGCCTCTGTTCCTTCTTGTAAAGAAC
TTATAACATTTCGGGTCAAAACATCAACCCAATTATCTCT
TTTAACCAATCCGTGATATCTAAAATTCGTTACATCACCA
ATGGCAAAAACGTTTCCTGCCTCAACAGCTTTTACCCTGA
AGTTTTTTCAACTTGAATGAACCCTTTCTTGTCACAAAGG
TCTGAAATACTGTTGACCGGCACATTTGGAGAAATACCAA
CGCCTCTGTAAATCAAATCAGCATCTATATATTTAGATGA
GCCCTCACCTAGAAAAATTCTCTTTGGGCTAGTATCCAAG
CTGGCACCTACTGTGTTCAAGTACAACGTAATACCATTTT
TTGAGAGATAGTCTGTCACATTTTTTCTTAGGGTATCGTT
GTATAACCCAGAGTCCGGCAGTAGCTTATCGGAATTATGA
ATAATGGAAATACGCTTTTGCCAGACCTGATCTCCTCCAA
ATACTTGAATAACAATTCACCAGCTAGTTCACAATTAACA
AAGCCACCGCCAAGAAAAAGTATGTGATCTGCATCTGAGA
TTCGAGAAGCCTCTCTTTCAAAATACTCTTTATAGTTATC
CCCGAAGGTATAAGTTGAACCAATTGGATCAGCCCACTTT
GAGCCAGTTGCAAGAACCAAGATATCAAACTTTATGGCCC
TATCGCTACCTAAGACAACCTCTTTGTCGTCAAAGCTGGC
AGCCGTATCTTTGATAACTTCAATACCACTATCAAGAACA
TTTTTTTAACGGCAGGATCGACTTGGTATAATCCTTTGAA
ACCGTCAAACGGACAGCTGAGGGTAGAAAATACACATAAT
TAGATGCTGTGACGAGCTTTATTGCGTATGTCCCACCCAG
TTCCCTGTACAAGTGATTTGCCACAGACACACCAAACACA
CCAGCACCAACAACAACTATGTTCTTTGTGTTAATTGTCA
TATATTTTGCAATTTCTTTCTTCCTTTCTCTGCTCTTTCC
TGTAAATAATGAAGAACAACGATGAGGAAATGTGTGTCTA
TCAATGATTTATCACTGCTTTCGTTTCTAGTCTGCAGCAG
CTAATATATTAATACTTATAATAGGCTTCATTTGTCCAGC
CAGATAAAAGGACTAATCATGCAGGGTGGACATTCAATTA
ATTTTTATCGCTTTTTAACGATTACTAATCCAGTATTACC
AACTACAATCACTCAGTCATGTATCACTAATAACGAAAAG
TAAGCTGTACAATGCTCATCTTCCTAGCACTACTAGTACT
GCTACTATGAGACACCATTGAAGTCTTCTTCAAGACCCCC
ATTATGAGAACACTTGGCTCACTATACAATCGGCGGGAGA
TGGGTTGTTATTATAGAGAGTTTCAGGAAAAGCACTCCTA
GATTCTAGTCAAGTACTGCCTATTGTATAAGAGACGAGGG
CACGAGATAGCGCAGTATTTTATGATGAAAATATGAAAAT
AAATACTTAACTCATTGAGTAAGCTTAGCTGGGCAACTTA
ACTAACAGTCAAAAAAAAAAAAAAAAAAAAAACAAGAGCC
AGCAAACTGACATTAACATTGATCAATAAAATAAGAAAAA
ATGTACCAGAGAATTCGATTATGAACTGATGACAATATCA
TTAAAGACTTTGCACAGTATTCAAAAACTAATCGAGAGCT
TTGACCAAAAAGTGTCCCGACTTTATAATGAGACCGCCGC
TTAATTCATAGGAGTTATATGGTATGCTTTGGAAAGCTAT
TACATTGTTTGATAATTCAAAAATAAGCCACAATACTTCA
CCTATTGTGTACCATGTATTATAAAACATCGCAGCTCGTA
TCTGTAAACATACATTGACTTACATTTTAGTGATAACTTG
GGTACTTGAGTGAAGTCCATTTCTCCCGTGCTTCCGGAAC
ATAAACCAACATAGATTCTCTTTCACTCGAAACTGCTCGA
ACGGACCGATAACTTCGTATAATGTATGCTATACGAAGTT
ATTAGAATATAACTTCGTATAATGTACATTATACGAAGTT
ATGTGTTATGTATTATTGTTGAAGAATAGAATATTTTTAT
GTTTAGGTGATTTTAGTGGTGATTTTTTGTAATATTGACA
TAAGTGTATATAAATTGAGTGGTTAGTATATGGTGTAAAA
GTGGTATAACGTATGTATTAAGAGCAGTTATACAATATTT
GGGGCCGCCGAATGAGATATAGATATTAAAATGTGGATAA
TCGTGGGAGTTATGGGTAAATGGCACAGGGTATAGACCGC
TGAGGCAAGTGCCGTGCATAATGATGTGATAACTTCGTAT
AATGTACATTATACGAAGTTATGTGTAGTGTGGGTGTGTG
GGTGTGGTGTGTGGGTGTGGTGTGTGTGGGTGTGGTGTGT
GGGTGTGGGTGTGTGGGTGTGGTGGGTGTGGTGTGTGTGT
GTGTGGGTGTGGGTGTGGTGTGTGTGGGTGTGGTGTGTGG
GTGTGTGGTGTGGGTGTGGTGTGTGGGTGTGGTGTGTGGG
TGTGGTGTGTGGTGTGGGTGTGGTGTGTGGGTGTGGGTGT
GTGTGTGGGTGTGGTGTGTGGGTGTGGGTGTGGGTGTGGT
GTGTGGGTGTGGTGTGTGGGTGTGTGGTGTGGGTGTGGGT
GTGGTGTGGTGTGTGTG
>tig00000979
ACACCACACCCACACCACACCACACACCCACACCCACACA
CACACCACACCCACACCCACACCCACACCACACCCACACC
ACACCCACACCCACACACCACACCCACACCCACACCACAC
CCACACACCCACACACCCACACACCCACACCCACACCCAC
ACCACACCCACACACCACACCCACACACCACACCCACACA
CACCACACCCACACACCACACCCACACACACCACACCCAC
ACCCACACACACACCACACCCCACACACACACCACACCCA
CACCACACCACACCACACCACACCCACACCCACACACACC
ACACCCACACACCACACCCACACCAACTCTCTCTCATCTA
CCTTTACTCGCGCTGTCACACCTTACCCGGCTTTCTGACC
GAAATTAAAAAAATGAAAATGAAATCCTGTTCTTTAGCCC
TACAACACTTTTACATAGCCCTAAATAGCCCTAAATAGCC
CTCATTTACGTCTCCTCCAAGCCCTATTGACTCTTACCCG
GAGTTTCAGCTAAAAGCTATACTTACTACCTTTATTTTAT
GTTTACTTTTTATAGACTGTCTTTTCATCCTACTCCTTCG
CACTTGTCTCTCGCTACTGCCGTGCAACAAACACTAAATC
AAAACAGTAAAATACTACATCAAAACGCATATTCCCTAGA
AAAAAATTTTCTTACAATATACTATACTACACAATACATA
ATCAGTGACTTTCGTAACAACAATTTCCTTCACTCTCCAA
CTTCTCTGCTCGAATCCCTACATAATAATATATCAAATCT
ACCGTCTGGAACATCATCGCTATCCAGCTCTTTGTGAACC
GCTACCATCAGCATGTACAGTGGTACCCTCGTGTCATCTG
CAGCGAGAACTTCAACGTTTGCCAAATCAAGCCAATGTGG
TAACAACCACACCTCCGAAATCTGCTCCAAAAGATACTCC
AGTTTCTGCCGAAATGTTTTATTGTAGAACAGCCCTATCA
GCATCGAGAGGAATGCCGTCCAATGCGGCACTTTAGATGG
GGTAACTCCCAGCGCAATCTGATCTCGCAAGTGCATTCCT
AGACTTAATTCATATCTGCTCCTCAACTGTCGATGATGCC
TGCTAAACTGCAGCTTGACGTACTGCGGACCCTGCAGTCC
AGCGCTCGTCATGGAACGCAAACGCTGAAAAACTCCACCT
TTCTCGAGCGCTTCCACAACAACCGTATCGTCTTTTGCCT
CCCATTCTTCCTGGCACTTTTTTCGTCCCAGTTCAAAAGT
ACTGCAGCACCTCTGTCTTCGATTCACGCAAGTTGCTCCA
TACTTTAAAATACAACTCTTTGATCTGCCTTCCAGACATG
CGGAAAACTTGGCTCCCTTGCTTGCCTCTTGTCGAATCCA
ATACACTAATTGTTTCTCTTCTTCTAGTAATGGCCAGGTA
CCAAGCATAATTTCTCTGTATCTGAGAGTAGATCTCTCTC
CTTTTTACGCTAAAATATTTCAAATATCCTACAGGGTCCC
CATGATATGGCTCGATGTCTTCCAAGTATTCTTTGTATTC
CTCGTCATTTCGCAGCATTCTCTCCACAGCTAGTGCTTCC
CAAGCTATCCTCCGATACGATACTTTCTGGCCAGCCCAAC
AGACACAGAGCTCGAACATCTTTTGACAGCCCTTGCATAA
TCCGTATTGTGTGAACACTCCCTCTGGGCAGAAGTATATG
TCAATACCATAGAGGAAAAGATGTTTAATTTCGTCAGACC
GAAATCCAAGAAACTGTAAGACATTCATATTCTCGGAAGT
ATTGGGAAATTGTGCTTTCAGTTTCTTTCTCTCTAGCAAA
ACCATTTGACTCCCTTTCCGCTTATACGACTCTTTGTTAA
TGTCGGTGACTGGATGGAATCTATTATCCTCAGCATTGCC
ATCTTTATTGGCGTCCTCCTTGGCACTAGCGTTGGTACTT
TCAGTGGTAGTAGCACTAGTGTTGGAGTTGGTACTTTCGG
TGGTAGCAGCACTAGTGTTGGAGTTGGTACTTTCAGTGGT
AGTAGCATTAGTGCTGGAGTTGGTACTTTCAGTGGTAGTA
GCATTAGTGCTGGAGTTGGTACTTTCAGTGGTAGTAGCAT
TAGTGTTGGAGTTGGTACTTTCAGTGGTAGTAGCATTAGT
GCTAGAGTTGATACTTTTAGTGGTAGTAGCACTAGTCCTG
ACGTTGATGCTGGCAGTGGTAGTCGCACTAGTGCTGGAGT
TGGTACTTTCAGTGGTAGTAGCACTAGTCCTGACGTTGAT
GCTGGCAGTGGTAGTAGCACTAGTGTTGGAGTTGGTACTT
TCGGTGGTAGTAGCATTAGTGCTGGAGTTGGTACTTTCAG
TGGTAGTCGCATTAGTGCTGGAGTTGGTACTTTCAGTGGT
AGTAGCACTAGTCCTGACGTTGATGCTGGCAGTGGTAGTA
GCACTAGTCCTGACGTTGGTGCTGGCAGTGGTAGTAGCAT
TAGTGCTGGAGTTGGTAGTCGCATTGGTACTGGCATTGGT
GGTCGCATTAGTACTGGCATTGGTACTGGCATTGGTAGTC
GCATTAGTACTAGCATTGGTAGTCGCATTAGTCCTGACGT
TGGTACTAGCAGTGGTAATCGCATTAGTACTGGCGTTAGT
ACTGGCATTAGCACTACCATGAATGCACGTGTTGCTGTCC
TCATCACTGCTGCAATACTTTCTGTACCTGTCACTGCTAT
TGCTCTCCTGGAAGCTAGACGGTAACGCAACGATCGACAT
GGAAGCTGTCGCCTGTTTTTCAGCCAATCTGTCCATTCTT
TCTATCAGTTCCACTGTGTCAGCAGACAGGTCTGTCCTGG
AGCCACAGCATCCAACATGCTGGCCCTTTTTTCCTTTCTT
TGATTCAAGTCCATAGAACTCGCGTACCTGTTCGGTTATA
CAGCCTTCCTTAATTGGTGGTAATTCACCCTTACGATTCC
TTGCCGCCCAACTGTTTTTTCTAGATAATAGATAACAGAG
GCCCCCATCTCTTAGTCTCCCTACACCTTGAATGAGCTCA
ATAATATTAAGTCTATTATCAAGCATGATCACCATCATCA
ATTGCTTAATGTCAATTCCTTCAGTCACTAATTTCGTTCC
GATGAGAACTTGCATGCTACCGTCAGTGACAAACTCCTTT
GTGCGAGACACCTTTTCTGCAGCACCCAGCTTCCCGTGTA
TCCATACCACCCTAAAATACTTTCTCCAAGAGCAGGCCAA
TTCTTCCACTTCGTTGGTTGTGCTTGCAACTACAATGGCC
TTCGACTCTGGTTCACTTTCAAAGAGGGCTAAAAGAAGCT
TCAGTGCTTCTTCGGGCTGTGATTCCACTTTCTTCCGAAT
TTTATGAACATGCCCTAAAGGCACCTCGGATTTCTCCTTG
ATTAGATTAAACATCCGTGTTGGATAGCTGGATAGACCTC
TGCTGAGATCTTCCGACCGTTTGAGCTCGTTGATGTCCAT
CGATTTCTTGGCCAGTCCCGTAAGCCCAATACGCTGCAAC
GCAGCATCAGCTACAGCCTCAGGGGCTGTGCCGCTCAAAA
GATTGCTTTCTCAAAAGCGTCAAAATCAAGGTTAGTTATG
CCCCCAAATTGCGACTGCCGGTAGACCTCCGTTTCAAAGT
TGTGAAACTCATCTACAATGAGGTAACCCAATTTTACGTT
GTTGGTCCTAAAGGTGCACTCAACAATATTCTCCCACGCA
GCTATCCTGTCTGTGAAATTAGTGCTAGCAAGATCATCGT
AGATCCCCACGTATAAATCAGTAACGCCATCGTAACCTTC
TTCAATAAAGTTTCTTACAGGGGCCACATTCAAGCAACCG
CGTCGGCCCAACCTGATCATGCAATTAGCAAGCAACACTG
TGTACGGTACAAACAGAAACGACACATATTCCACGTCGCC
CTTAGATGCCAGTGCTATCAAGGGGAGATGAAATAACTCC
GTCTTACCATAGCCCGGTGGGGCCTGTACTGCCACAGAGG
GTGTGTCTGCCATGTATATTTCATAACATAAGCGCAACTG
ATGCAAGTCCCTGAATTCAAAGGAGCTGCCAAAGAGTTTC
TGGCCTGCGACGAGGATATCGTTTGTACTCTTGGGCTCTC
GGGGCCTTTTTCGCGTTACTCTTGAAATTTTTTGATGATG
ATTTGAACTCGCCGCCTCACCTGCCACTACGTCTTCCGCA
TTCCGAGTACTGGAGAATGAACAATGGTAGTCGCTTTCAA
GGCCTAACCACTGAATCCAGCGCTCGGAAGCTCGTTCCTG
CAATAAAGTGGCGGTCGTCCCACTGACACTAGTTAACGAA
AAGGAATCCACACCGTAAATATTTCGCCCTGTTTGAACGG
AATGATTGGCCATGAGTTCACTCGTCGCCGACTCGTACAA
ATCTGTTTCAAATCTGCTACCTACGCAGTGCCGTCCTAGG
GCAATCAACCCCTGACGCATCTCCCGAAAATTCAGCTTCT
GAGGTGCATTCTTCGGAAGTTCCCTCATGTACTGCCGAAA
AGTTGCGTATTCAACCAGACAGCCCTTCGCGGTATTCAGA
AACATGTAGGAATACAAAACTATCCTCGAAATGTCTCGAT
TTGTTACTTGATTTGGATCCTCAAATCCCACCACATCCAT
CCAAGGATCATGATTAAAAGCGTCATAACTGTTACCAAGC
GCACATATTTGCATTTGCCTTAGCACAGTGACAAAATAAA
ACACGTAATCTGAGGTGAGTCCGTCAAGCGTCTTTAGTCG
AGGCTCCGATGAACCGTTCTTGTTGTAATCAGTGTACAGT
TGGATGCGTCTTGTTGTATCATCGACGTATACGTTGCGCT
GAGGACCGGCAAAAGCGAGTAGCTGAAGCTCTGGATAACG
GTAAGGGTATCCTACGGCAAAATGGATCATCCACATAAGT
GGCACCGTAAGCTCGTCAATTGCAACAGCGACTTTATTTT
TAAGAGCCGCGGTCATTTTGTTAGTATCTCTTCTCAACTT
GGGCAGCACAATTTCACGATATTTAACAGGTATCATTTGA
AGAAAAGAATCGTTTTCCAGATACTCGTCAATTCCTCGCT
TCGGTTCTCTGAACAAAACTTCTCGATTACGCAAAATGAG
GTTGGCAATATCAACCACTGTAGGCATATAAAAGCAGTTG
TTCAACTCTCCCCAAAGGTTATCAAACTGAGCCTTGCATG
CAAAGTAAAAGCCGCGGACATACTCGCGATTAAAAAAGTT
TTCCACATACTGATATACCATCAGAAGAAGGTACCAAAGT
TATTCTATAAGAGTCCTTCAGCGTGGTTTCCTGCGCTACT
TCGTGGTACAGAATTTTGATCCATTTCCACATTGCAACGC
CGTTGTTGTCATCAAATATATCTAAATCCCTTGCGGTACA
AGCACAAGACGACACCAATAAAGCTTTCACGGCATCTAGT
GTTTTTCTGAGTCTTCGTGGAGTGTTAGGACTGCGCAACT
TACATACTTTCAGGCCATGCTCGTCCACAGAGGGAATAAT
GGGTTCTTCATTCGTAATAGATCGATCCTCTTCGTCACCA
GCGCCACCACGGGGACCCGCCCCGAAATTGAGTGCACATG
CTCGCAAGATAATATGCAAAATATCACCCAATCGGTCCTT
TTTGTTCATCATATCGTTACATATCTGTGAAAAGTACTTT
ATCTCAATGGGTTTACGTGGGCATAGATCACGCTTCAGCC
GCTCTGTGTCGACTTTCTTTTCGCCAGGTAAACTTGCTTG
GTATGCAGAAAAATCGATAGCTCATCTACGTGTAGTAACA
AAAACATGTAGGGTGCCAAATTGTACCCATATTTCCTTAT
GGTGCTTTTCTGAAGACTCCTTACAATAGGTGCGCCGGAA
ACAAAGTCAGTGAAAGTACGCATCGTAGAGCTGTCGTTCG
GCCTAGCACTCGCTATTTCGTGACAACGTTCCAGGACACG
GAAACTCAACTCATTATAGTATCCTCTGTTGAGGTAAAAA
GAGAAAGGGTATCGTAATCCTTTCTATTGAATTTCAAAGT
ATGCACTTGAAACAACGTGTAGACCATCAAGTTGATTTTC
TTGGGAATAAGATACTTTGAAGGGATTGGTCCGCCCTGGA
AATCTGGTTCGTCTTCAACAAACGTCAGGAACTTTTTTAC
ATTTTTCCCGACCATGACGGAAATGACAACTTTTCAAAAG
ACCTTTTCCTATCCATTGCACCAGTTCTGAATTTTACCAC
TTTGATTAGGCCAGACTTTTCGTCTTCGTAGAATGACCGC
ACTTCCGTGGGGATCGATTCAAATAAAGTTATTGAGGGAC
AATGTACCAAGTCGTTTTTGTTATTTAGAGCCGACTCAAA
CTCGTCAAAGTTTGCTTTTTCAAACTTACGCCTATCGGAA
ACTTTCATTTTATTTTTGTAAGTTTCGAAATTAACAATAG
TATGTTGATTGTTATGCTTTTGACAAGAAATCCATCAATA
TAAACAAAAGATTGTCCAGTTTCCGTCTTATCATCATCTA
AGAATGTAATAATTAAGCTATTGAGAAGATGCAGAATCTG
CGCTATGCAGGTGCAAATCTCTAGCAGCAGCAAAGAAAAT
TCAGTTAATAAGAAATCTCACTAAGATAAGCGACTGTCTG
TCCCCTTCAAGCACAACATAGAAAACAGAAGGATGTCTCA
TTCATCGCTTGATTTCCGGCCTGCAAAAATAAAGTAGTCG
GTACGTACGTTCGTTTTCAATTTCCATGGTGCACAGTATC
TTAACTATCTGCTTAGTCGAGGAGAACCAGGATTCTGTTC
GTTGCTCAGCCGCTTCGTGGATATTCTCTTGGATACTTTA
AACATGGACCTACGCTTAGCCTGCGCTTAGCCTACAACTT
CTTCCGCTATCGAAAAGACCAATATAATAAAAAGTTATAA
ATTACATTTCCTTATTAGGTATACGACCTCGCGCTTCGAA
GTAAAGGAGCCCTTTTTGGCGTACCTACATATGGCGCGTC
AGACAGACAACCTTCCCTCAAAATGTATTACCCCGCCGAA
TAAGAAAACAGACCCATTCACCAACGACGTATCAAGTTAC
TTCCTTGATTTGCAATGTCCCACTATAAAAAATTCCTTAA
CGCTAGATCTTTGGGCTAAAATCTGCGTCAAACAGGAAAT
ATTGCCTATTTTCGTACAAGGTTACTTCCTAGATGCTATA
TGTCCCTTTACATAATAAATTAAAAATTTTTTTTATAAAT
TATAATAATTTCTTTTTATTTCTAATAGTATCTTGGGATT
AAATAAATCACTTACAATATTTATTTTATTATATTGCTTT
GTTCAATTAAATTTTAATACGAAATTATTTAATTGTTTTG
TATTTAAAATATTTTGAATAATAAAATAATATAGAGTTTT
ATTATAAATTTTTCATTGATATTTAATAAATAAAGATTTC
CAGCATACAGCACATAAAATATTAATTACATATGTAATTA
ATAATAAGGCCATATTTTGACCCTGCCATTACCCTACCAT
GCCCCATCTGTTACTCACTATACTGTTGTTCTACCCAACA
TATTGAAATGTTAACAAATGATCGTAAATAATACACACAT
ACTTACCCTACCACTCTAATCCCACCACCACATGCCACAC
TCACCCTCACTTGTATACTGATATGCCATACGCACACGGA
TGCTACAGTATATACCATCTCAACTTACCCTACTCTCATA
TTCCACTCCACTCCACGGCCCATTCTCACTAAATCAGTAT
AAATGCACTCACATCATTATGCACGGCACTTGCCTCAGCG
GTCTATACCCTGTGCCATTTACCCATAAAGCCCACGATTA
TCCACATTTTAATATCTATATCTCATTCGGCGGCCCCAAA
TATTGTATAACTGCCCTTAATACATACGTTATACCACTTT
TTCACCATATACTAACCACTTAATTTATATACACTTATGC
CAATATTACATAAAAATCACCACCAAAATCACCTAAACAT
AAAAATATTCTATTCTTCAACAATAATACATAAACACATT
GGCTTGAAGTATGAGCACTATCATGGTATCACTAACTTAA
AAGATCCTTAATATTGCAATTTGCTTGAACGGATGCCATT
TCAGAATATTTCGTACTTACACACACCTGACATTACAATA
ATATGCCACCTCACTGTCGTAACACTCTTTATTCACTGAG
CTATAATACGGTAGTGGCTCGCACTCATGCGGGGGCTATG
ATACAATTGTATCCTATTTCCATTCCCATATGCTAACCGC
AACATCCTAAAAGCATAACTGATGCATCTTTAATCTTGTA
TGTGACACTACTCATACGAAGAGACTATATCTGAACAAGA
CGATACTGTGATAGGTACGTTATTTAATAGGATCTATAAC
GAAATGTCAAATAATTTTACGGTAATATAACTTATCAGCG
GCGTATACTTAAACGGACGTTACGATATTGTCTCACTTCA
TCTTACCACCCTCTATCTTATTGTTGATAGAACACTAACC
CCTCAGCTTTATTTCTAGTTACAGTTACACAAAAACTGTG
CCAACCCAAAAATTTTGATATTTTACGTGTCAAAAATGAG
GGTCTCTAAATGAGAGTCTGATACCATGACTTGTAGCTCG
CACTGCCCTGATCTGCAATCATGTTCTTAGAAGTGGCGCA
TATTCTATACGGCCCGACGCGACGCGCCAAAAAATGAAAA
AAAGAAGCAGCGACTCATTTTTATGGAAGGACAAAGTGCT
GCGAAGTCATACGCTTCCAATTTCATTGTTGTTTATTGGA
CATACACTGTTAGCTTTATTACCGTCCACGCTTTTTCTAC
AATAATGTAAAAGTTTCTTTCTATGTTTATCATATTCATA
AAATGCTTCACGAACACCGTCATTGATCAAATAGGTCTAT
AATATTAATATACATTTATATAATCTACGGTATTTATATC
ATCAAAAAAAAGTAGTTTTTTATTTATTTTATTTTGTTCG
TTAATTTTCAATGTCTATGGAAGCCCGTTCGTAAAATTGG
CGTTTGTCTCTAGTTTGCGATAGTGTAGATACCGTCCTTG
GATAGAGCACTGGAGATGGCTGGCTTTAATCTGCTGGAGT
ACCATGGGACACCGGTGATCATTCTGGTCACTTGGTCTGG
AGAAATACCAGTCAACATGGTGGTGAAGTCACCGTAGTTG
AAAACGGCTTCAGCAACTTCGACTGGGTAGGTTTCAGTTG
GGTGTGCGGCTTGGAACATGTAGTATTGGGCCAAGTGAGC
TCTGATATCAGAGACGTAGACACCCAATTCAACCAAGTTG
ACTCTTTCGTCAGATTGAGCTAGAGTGGTGGTTGCGGAAG
CAGTAGCAGCGATGGCAGCGACACCAGCAGCGATTGAAGT
TAATTTGACCATTGTATTTGTTTTGTTTGTTAGTGCTGAT
ATAAGCTTAACAGGAAAGAAAAGAATAAAGACATATTCTC
AAAGGCATATAGTTGGAGCAGCTCTATTTATACCCGTTCC
TCCATCTGTCATCATTACTTAAACGATTCGTTAACAGATG
CTCATTTAGTACCTCACATATTCTCCATATCTCATCTTTC
ACACAATCTCATTATCACTATGAAGATGTTCTTGTTTTTG
AACGAATCATACATCTTTGATAGACTTCGTATGTGGAGTA
TTGTTTTATGGCACTCATGTGTATTCGTATGCGCAGAATG
TGAGAATGCCAATTATAGGGGTGCCGAGGTGCCTTGAAAA
ACCCTTTGCGCGCCTGCGAAGTTTCCATTTTCGGTCAAAA
GAATATCCGAATTTTAGATTTGGACCCTCGTACAGAAGCC
TATTGTCTAAGCCTAAATTCAGTCTGCTCTAAACGGCTTC
CATGCAAGAAATATTTCTATCTCTTGAATTCGTACAACAT
TAAACGTGTGTTGGGAGTCGTATACTGTTAGGGTCTGCAA
ATATGTAAACTCTCGGCGAATGCCTTGGTGCAATTACGTA
ATTGTAGCCGCTGAAGGCGGATGGTATTGAGAGAAGTTGA
TATTCAAAGAATCTTGTATGATAAAAATAAAATTGTAACC
AGTTCGTAGTAGCAGTATTAAAACTTTGCACAGGGGGAAA
TATTTGATTCCGAGATGTATTCCCCCTTTCTAGTCAGATA
TGAAGGAAAAAAAGTGTAAGGGCAATAGATGGCGCTAATT
TGTTCTATTCTATTCTAAAAACGTTTTCTAGGAAAAATAT
ATTAATAGTTGATACTCCTTGTAATTTCTAAGTCAAAAGA
AATGTCTCTATCTTTATCGTAACGGCTCATCGTTAGAGCT
CAATTGTGCCTCTTGGATGTATTTCCAAAGTTCCACGTTT
AATAACCCAGCCAACACAGATTCCTTTGAGAACAAATGGC
TACCAAAGTTTCATTCAAATAAGCCTGACAATCAACCCCA
TCAAAGAGGAGCTCTTTGTTTTTCCAAACCCATGAGAAAA
AATACAGTTCCTTTTCCATACCAAAAAATGAAGAAGAAAT
CATGTGCTGAGAGTTGCCTGCAGTCGTAGAAGTTTACGAT
CCTAACCCATTATGTGATTCGTTGTGAGTCACCCTTCCAT
GATTATGTGTCCTTACTACCTACTATCCAATTACTACATA
TGTTTTGAACTCATATGTACCAAGCACCTAAAATTACGCA
CCCATTTCCATTGGCAAAGACTTGACGAAATTTAATACAC
TGCAATAATATCCAGCGATACTCTTCAAGAATTCCCGCCT
ATAATGGCGGCTCGCTGTCCGAAAGATTGCGCCGCACTTG
ACTGCTTCTTACACTCCTTTTCCCAGGCGATAAACAGACT
AAGCGGAAACTACGATATAATGCAGTAGAGGTCCCCCAAG
AGCTGGAAAGAAAATATTAGTTTGATAGCCAGCACTATTC
CATCCAGTGGGTTCTTGTACCATTTTCTGTGGTATGGCTT
TGATTCAACTGCATACGTAGTTAACGCGATCAGCCGCACA
TGTCCATTATCATTTTCAGGGGTACTGGTAAACCCTATTG
TTTAGAAAGAATATCTGGTAAGCGGGTCTGTCGAGTCTTC
ACTTCCTTCATACACATTTTATTGAGTAAATTATACTTAG
ATCCGGAATCATAACGTTGGAAAAGGAGACAAGGTTGGAT
AAGTTATGTAGGCGTATTTCAATAAGACGTATATGATTTA
GTCTAAGAAACCGACGTATCTAGCCAGCATTCGCACTATG
ACGACAGTTTAACGTCGTATTGAGCAGCATCAACTGAATA
TAATGAAAAAAAAAAATCATTCCTTGAAATTCGTTCTTCC
GAAAACTGCTCAAGGTGATAGCACCTCAAGAACAATTCTT
CGTTTGAATTTATTATCAAATTCATCACCGTCAGAGTTAT
AAGTTGCACTGTATTCCTGGTGACCCTAGTAACCCAAAAT
ACCATTTTCTGATTTTGCAATCATATTTATTGGCTTTAGC
GAACATATGATCACCATACTATCTTGATGGTTGACCAAGA
AGCGAACATCTTCGAACCAAAGTCACCGAATCTCAAGGAA
TGCAAAATTCGTGGCTCAGTGCTCTCAAGACAATGTTGCA
ACCCTTTGCGTCAATTATATATATATATATATATATATAT
ATATCCCGTCCGCTTTCTTTTTTTTTGTCAGTTGGGTCGC
AACGCAGGGTCTCGAGACCTGAAAAAAGCTTCATAGCGAT
ATTAAAGGTAGAGGTACACCCATAATGGCATTGTTTCGTG
CCCTGTATATTATTTGGGTATTCCTACTCATTCCACTGTC
CAATGCAGAAGAATTCACCCCCAAGGTTACCAGAACTTTG
TCAAGATATGTATTCGATATAGTAAACTTTGATGATTCAA
ACACTTTGATCAGAGCAGAAGAAGACTCTGTCGAGATAAG
TTTTGATGCTGGAGAAAATTGGAAAACAATAGATGAGATT
GAAGAGCCTATCGAGTCATTTGTTGTTGATCCCTTCCGTG
GGCATGATAGAGCTTTTGCTTTCGTGAAAACGGCACCAAA
ATTTTACGTCACGGATGATCAAGGTAAATCGTGGAGGCCT
TTGACTATACCCATTTCTGAGAAAGCATCGAATTATTTTT
GCGACGTAACTACTCACCCTATAAAAAAGAAGCATCTTAT
TATTCGTTGTGATTTGTTGACAATAAAAACTCAGGCTTAA
TGTATGTTGGAAGAGAGATTTACACAACTAATGATGGAGT
ATCCTTTTCCCAAGTTAAACCTTCTTTTGGAAAAATTGAT
GGTCATATTAGCACGGCACGCTGTGACTTTATTAAATCTA
GTGAGGATTCTGATCTGGGCGGTAATGATGCTTCGATACT
CTGTCTTTTCCGAAACACTGAGTACATTGAAAGTACAGGC
TCAACTATTGACAAGTCTGAATTGATTTTAAGTGCCGATG
GAGGTGAAACATTCAAAGAATTAGTCCAGTTCAAAGATAA
GGTTGTTAGTCGATACGAGATACTTAAGCATCATGTGATC
GTTTTGACACAAGATGATATGTATAATGAAATGTCATCAA
CAAACATTTGGATATCCAATGATGTATCCACTTTTCAAGT
GGCTCGTACACCTACTAAGATACGGCACGTTAATATGGGA
CAAATTCATGAAGATTCCATCGGAAGAATCGTTTTACCTG
TATCTAGAGAAAGAGATGATGAAGACAGCAACCAACCGGG
AGCTGCTGAAGTGTTAATATCAGATTCTGAAGGACTAAAA
TTTTTGCCTATAAATTGGATACCAAACAATCAGTTTGGAT
ATATCAATGTAGCTTATCCAGGTTTCTTAAAAGGAACATT
TTTGGTTCGTTTCATCCCTTCATTGAATATTCTGATAGAA
AAAGGAAATACAGCCGACAGAAAGTAAGAGAGGAAACTAA
AGTATCTGTTGATAACGGTCTCACATGGACAAACTTGAAA
GTTGTTGACCGGGAAAATGTAGATTTATTTGGTTGTGATG
TCACTAAACCCGAGAGATGTTCGCTTCAGACTCATTTCTA
TGATCTAAGAAATTTAAATCCCTCTGCCGGAATCATGATG
ATATCGGGTATTGTTGGCGACGGCAGTGCATACAATTGGA
AAGAAGAAAAACTTTCATCTCCAGGGATAGTGGTTTAACA
TGGAGGTTAGTCCATAATTCCACTGGTTTATATACTACTG
GTGATCTGGGAAATATTATCATGTATATTCCATATCGTTC
GAATGAAAATGGCGATGTGCCTTCTAAATTTTATTATTCC
TTGGATCAAGGTAAGACATGGGGTGAATATGATCTAATCA
TGCCTATTTATCCATACAGATTAGTCAGCACAATATCAGA
TGGATCTGGTTCAAAATTTATTCTAACAGGAACGTCCATT
ACAGAAGATCCAATATTCATTACATATTCAATTGATTTTT
CAGCGGTATTTGATTATAAATCATGTGAAGAGGGTGATTT
TGAAGATTGGAATCTAGCAGATGGAAAATGTGTTAATGGC
GCCAAATACAAGTACAGAAGGAGGAAACAGGACGCCCAGT
GTTTGGTAAAAAAAGCATTCAAAGATTTGAGTTTAGATGA
AACGCCTTGTAACAGTTGTACTGGATCCGACTACGAATGT
TCGTTTGAATTCGTTAGAGATGCGAAGGGTGACTGTATAC
CAGATTATAATCTGATTGCCCTTTCCGATATATGTGACAA
ATCGAAGGGTAAATCTGTGTTAGTAAAGCCACTACAATTA
ATCAAAGGTGATAAATGTAAAACACCTATGAAAATTGAAT
CCGTAGACATTCCGTGTGACGAAATTCCAAAGGAGGGTTC
GAGTGACAAGGAAATAGTGACTACTGAAAACAAATTCGAC
TTTGAAATTAAATTTTACCAATACTTCGATACAGTTGCCG
ACGAATCTTTGGTCATGCTGAATTCGATAGGAGACGCCTA
TATATCCCACGATGGTGGACAAACGATAAAAAGGTTTGAC
ACTGACGGCGAAAAAATTGTCGAAATCGTGTTTAACCCAT
ACTTCAATTCTTCAGCATATTTGTTTGGCTCTAAAGGTAA
CATATTCTTAACACACGATAGAGGATACTCTTTCATGATA
GCTAAATTACCTGAAGCCAGGCAATTAGGCATGCCACTAG
ATTTTAGTGCTAAAGCACAGGATACTTTTATTTACTATGG
TGGTAAGAATTGTGAATCAATTTTAAGTCCAGAATGTCAT
GCAGTGGCATACCTCACCAAAGATGGGGGTGAAACTTTTA
CAGAAATGCTTGATAATGCAATTCATTGTGAGTTTGCAGG
AACACTATTCAAATATCCGTCAAATGACGATATGGTTATG
TGCCAAGTAAAGGAAAAGTTTTCGCAAACAAGAAGTTTAG
TTTCTTCTACTGACTTTTCCAAGATGATAGAAAAACTGTC
TTTGAAAACATTATCGGCTACTTGTCTACTGGTGGCTATA
TCATTGTTGCCGTACCTCATGAAGACAATGAATTGAGGGC
GTATGTAACTAATGATGGTGCTGAGTTTACCGAGGCAAAA
TTCCCATATGATGAAGATATTGGTAAGCAAGACGCATTCA
CTATTTTAGGATCTGAGGAAGGATCAATATTTTTACATTT
AGCAACAAACTTGGAATCAGGACACGATTTCGGAAACCTT
TTGAAATCCAACTCGAATGGTACTTCTTTGTCACCTTAGA
GCATGCCGTTAATAGAAACACATTCGGTTATGTGGACTTT
GAAAAAGTTCAAGGTCTTGAAGGTATTATTATCACCAACA
TCGTTTCGAATAGCGAAAAGGTTGGCGAGAACAAGGAAGA
CGAACAATTGAAGACGAAAATCACCTTCAATGACGGTTCA
GATTGGAACTTTTGAAGCCTCCAAAGAAGGATTCGGAAGG
GAAAAAGTTTCCCTGTGATTCTGTGTCATTAGATAAATGT
TCTCTACATTTGCATGGTTACACTGAACGTAAGGATATCA
GGGATACATATTCCTCTGGCTCCGCGTTAGGAATGATGTT
TGGTGTCGGAAATGTTGGCGATAGGCTTCTACCATATGAG
GAGTGTTCCACTTTTCTAACCACTGATGGAGGAGAGACGT
GGACTGAGGTTAAAAAAGGCCCCCATCAATGGGAGTACGG
TGATCATGGTGGAGTCTTGGTTTTGGTCCCCGAAAACGCA
GAAACTGATTCTATTTCTTACTCCACCGATTTTGGTAAAA
CATGGAAAGATTATAAATTCTGTGGCGACAAAGTCCTCGT
AAAGGATATAATCACCGTTCCCAGAGATTCTGCTTTGAGG
TTTTTGCTATTTGGAGAAGCAAAAACATGGGTAGTGGTTC
ATTCAGAACGTATACAATTGATTTTAGAAACATCTTCGAG
AGGCAATGTGAGTTTGATATTACCGGTAGAAAAAGGGCAG
ATTTTAAGTACTCTCCTCTGGGTTCCAGAACTGGTTGTTT
GTTTGGCCATAAAACAGAATTTTTACGTAAAACCGATGAA
AAATGTTTTATTGGGAATATTCCACTTTCTGAATTTTCGA
GGAACGTCAAAAACTGTCCATGTACAAGACAAGATTTCGA
ATGTGACTATAATTTTTATAAAGCCAGTGATGGTACTTGT
AAATTAGTCAAAGGCTTAAGTTCGGCGAATGGTGCCGATA
TCTGCAAAAAGGAACCCGACTTAATTGAATACTATGATTC
CTCCGGCTATCGGAAAATTCCCTTATCAACCTGTAAAGGT
GGGCTGAAATTGGATGCACATTTAGCACCACATCCTTGTC
CGGGAAAAGAAAAAGGCATTCAGGGAAAAATACTCTATAA
ACACCGGCGCTTATGCGCTGGTTTTTGTTACAATTCTTCT
CGTTATTTTCTTTGTCGCATGGTTTGTATACGATAGAGGT
ATCAGGAGAAATGGGGGATTTTCAAGATTTGAAGAAATCA
GATTAGGAGACGATGGGCTGATAGAAAACAATAGGACCGA
TAGAGTTGTCAACATCATTGTAAGACTAGGATTATGCATT
TCTTTAATCACCAAGTCTGCGTTTCAACGCGCGAAGGCAG
GTACAGCGCAACTTTCTTCAAAATTTAGGGCAAGGTTTGG
CAACAAAAAGGTGCCACTTACTCTTCGCTGCTTCATGATC
AGCTTTCAGATGAACCAGATGGCTTCCATGAAGATTCCAA
CGATTTATCCAGTTTCAGAGGTCAAGGTAGTAATTCTGAA
ATTGAGCAAGAAGATGTTGACACATCTCAACAAGAGCATA
CGTCGCGGACAGACCTACTTGGTGCTAGCAATATTCCAGA
CGCTTTGCCAGCGCGTAGTGCTTCTCACGAGTCCGATTTA
GCAGCTGCACGCAGCGAAGACAAGTAGGTAGGTCTTTTTA
AACGAACGAAATTGTTCACGCATTGTATGTTGGGTTTCTT
ACATATCAATCACTCAGAAGCCCATTTTCTACCTCCATCA
CCGTACTTATAGAATTATTTTTCTTTCTTGACACAATATA
CTGTGGCTAGTTTAACATTTCGTGCCCTTTAAATATTTTT
CATGGTGTGGACAGAACAACGTCAATTGTAAGGAGCATGG
AGGTCAAATAAACAATACCTCAAACTAAATAATGAAGACC
CCAAGAAGCCTTGCAATCGGCAGTAATTATATTCATGGTA
CTAATTGTCACTATTCGTCTACACTCTAGTAAAAGTTCTT
GATGCAAATTTTTTTATTTTTATGTATGAGAACTGCCGAA
AAAAAAGGTTTGGATATTAACTTTGTTAAATAAAATAATA
CAATCAATTCAAACTTTTTACTGTTTCTTTTTTCAGCTAA
CTATATCATACTATTGTACACAATTATTAATTACCACTTA
CATTAACTGTTATTCGCTACGCTTTAGAATATCACATACC
CAATATCGCATTACCACATGTATGTCGTTACTATTTAAAG
TGCGGTATGTAACATAGATAAATATAAGTATATGTATATG
TATAAAAATCTTGTCGTCACAATCATTAATCATTCAGATA
TGTAAATTCTGCCCTCCCATGGCTTCAATGTTCTGGAAGA
CGCATCAACTTCACTTCTTGGGTAGTTTCCGAATTCCAAC
TTAAACGATGAGCTATTGTTTGGAATCGTGAAGTCGATCG
AATCAGAGCTGAAGTTCAAAGCAGCAAACAATGTTTTGTT
GTCGTATTTCTTTGTGAAGCTGAACAGTTTCTTATTGTCC
AAATCAATAAACTCAAAATCATATCCATACACAGTAATAT
CCTTGTGTGCCTTTCTAAATCTCAAGGCCTCCTTCCAGAA
GTTCAAAACCGAGTTGGGGTCCTTGGATTCGTCTTCAGCG
TTAATTCCTTCCCTGAAAGACTCGTTCAAGTAAAACCATG
GTTTAGCATTAGGACCAGAAAAACCAGCATTTGGCTCCTC
ACGAGACCATTGCATAGGTGTTCTAGCATGGTCTCTGGAA
ATAAGGGCAATTGCTTCCAAAAACCTCTTCATCTCCTTCG
AGTTTTCTCCATGCTCTTCCTTGATCGCATCATAGTTATT
TCTAACTTCGACATCCTCGTATTTTTCGATAGGCCAGTTC
TTGAAATTGATTTCACCCAGTTCCTGTCCTTGGTACACAT
ATAGAGTACCGCTCAGTGACACCAACAACACAGACAACAA
CTTACCAGAAATAACACGGTTTTTGGGAGAATCGTCACCA
AATCTGGTAATTGAACGAGGTTGGTCGTGATTTTCCAGAT
AAATTGTTGACCAACAATCAGTTCCGTTAACGTATCTGAA
AAGTTCAGCAAGGGCAACCTTCCAATCCTTTAGTTCATAT
GGTATCAAATTTTGACGGAACTTGGGCGAAGTCCCGACAT
CAGTGTGGGAAAAGTTGAATAACTCACTAAGTTCGTGTCT
TGACGCACTTGTATACAACCTCTTGGTCTCATCAGTAGCA
TGTCGCATTTCACCAACTGTCATAATTTCTCTGCCATCCT
TCACTCTGTTTCTGATGAACTTGTTCATTTCTTGATGAAA
CTCATGGATACGTGGTCCGTTCATTGTGAAAGGATCACTG
AGTTGCCACTTTGAGTTTTCGTCAATCACAGGAGCGTCTG
GTAGACCAGCAACCTTGGAGTACAAGCTTCCCACATCAAT
TCTAAAGCCGTCTACACCATGGTCTAACCAGTATCCAACG
GCACTTTCGTAGATTGCCTTTCTGCAGTCTTCGTTCTCCC
AGTTTAGATCAGGTTGGGTGGAGCAAAACAAACGCAAGTA
AAACTCTTGTGTCTTTTCATCGAACGTCCATGCAGAACCA
CCGAAGTAAGACCTCCAATTGTTTGGAGGAATTGGCTTGC
CTTCGGCGTCATAACCCTTAGGAGGTCTCCAGAAGAACCA
GTCACGTTTTGGATTGGTTTTGAGGATCTGCTCTCTTTGA
ACCATTCATGTTCGCTGGAGCAATGGTTGATGACTAAGTC
GGTGATAAATTTCATACCAAGCTTATGTGTCTTTTCGATC
AAGGCAAAGCAGTCCTCGTTCGTACCGTAGGTTGGCCAGA
CCTTTTCGTAGTTGGCAATATCGTAACCCATATCATCTTG
TGGCGAGTCGTAAAATGGCGAGATCCAAATGGCATCGGTA
CCAAGCTCTTTGATGTACTCCAACTTGGAGGCAATACCCT
TCATATCACCCCAACCATCGTTGTTGGAGTCTTTGAAACT
TGCGGGATAAATTTGATAAATTGTGGCCTCTTTCCACCAC
TTGGGTTCTGTTTCTGGATGTGCAGAAGAAATAGTCATTG
TACGTTGCTTTCTTATCTCTATGAAAAAACTTTCACTTTT
GTTTGTGTGTTTGGATTGGTGAATGGAACATATATTCTAG
TACAGCTAATTCCTCGAGTGAAGAAGTCTTCCTTACTTAT
ATATGTCTGTGGACGTCTTACGAATGATCGAAAATAAGAA
AAGAACAAAGTAAATTTAGGATCTGGAAGGAGTGCTGTAT
GTAAACGAAGCTTTCAGTTTTAGGTAATGTTTGCACAACC
TACATGATATAAGATGGTATGTTCTGCAACAGCGTGCCTG
TCACTTGGCCCGTTATAGCAGATTATACCATCTGCAAGCA
GACCCCATTATTGCATTGCCTCCGCAGCCTTGCGTATACA
TAGCCCTAAGACAAAATACGGAGCGTAAACAACCCTCGAT
CCCCGCAACAATTACATAACCATTTCTCCGCGGAATTACA
TAATCATTTCTCCGGGAAAATTACATAATCATTTCTCCGT
GCGAGTTATAAGTGCTTTTCTCGTGCATTTCCTGACACTT
CACAAAACCTTCTTTTTTCTTTTTTTCTTTATTTCAGGGA
AATCAGTGCAAAACTAAAAAGAAAGAAATTTTGTGAAATG
TAAACTCCAGGTGTCAAAAAATAAATTATATCCGTGGAAA
ATCAGGCGTCGGAAATTGTAGATGAATCCGCCTCCTCCAC
AATAAAAATGCTGACCACACGAGCAATGCATACACTCGGA
CACCTTCGTTCAAAGTATCAGTAGCAGTTCGACACACCCT
ATACTACTTAGCTCTTAAGGTCTAGGCTCATCTTTCTCAG
TTCCTCTTTTCGCTAAATAAAGGTATATAATGTCACAGCT
GTGTAACTAAAGAACACTGTTGTTCCTATCTTTTTCTTCT
TCTTTTTTTGGTATGAGTTGGAAAAAATAATCATTGCACA
ATTGAGTACTAAAAGCTTTCGTATCTTACCCAATATCATG
TCCGGTGTTAATAATACATCCGCAAATGATTTATCCACTA
CCGAGTCTAACTCTAACTCAGTAGCAAATGCACCATCTGT
AAAAACTGAGCATAATGACTCTAAAAACTCCCCTCAACCT
GGATGCCACTGAACCACCTATTGACTTACCTCAAAAACCC
CTCTCTGCATATACCACCGTCGCAATCCTGTGTTTGATGA
TTGCATTTGGCGGCTTCATCTTTGGTTGGGATACCGGTAC
CATTTCTGGTTTTGTTAACCTTTCTGATTTCATCAGAAGG
TTCGGTCAAAAAAATGACAAGGGAACCTACTACTTATCGA
AAGTAAGAATGGGTTTGATCGTCTCAATATTCAACATTGG
CTGCGCCATAGGCGGAATTGTCTTGTCAAAAGTCGGTGAT
ATATATGGTCGTCGTATTGGATTGATTACAGTTACTGCCA
TTTACGTTGTAGGCATCCTAATCCAAATAACTTCCATAAA
CAAGTGGTACCAATACTTCATTGGAAGAATTATTTCTGGC
CTAGGAGTGGGAGGCATTGCTGTCCTTTCCCCAATGTTGA
TATCTGAAGTTGCTCCCAAACAAATCAGAGGAACCCTGGT
CCAATTGTACCAGCTGATGTGTACGATGGGTATTTTTCTA
GGATACTGTACCAATTACGGTACCAAGAACTATCACAACG
CCACTCAATGGAGAGTCGGCCTTGGTCTTTGCTTTGCCTG
GACTACATTCATGGTTAGTGGAATGATGTTTGTACCAGAA
TCACCACGTTACCTGATTGAGGTTGGTAAAGATGAGGAAG
CGAAACGTTCACTTTCGAAATCCAACAAAGTCTCAGTCGA
CGATCCAGCCTTGTTAGCAGAATATGACACTATAAAGGCG
GGAATCGAACTTGAAAAGCTGGCAGGTAACGCATCATGGT
CTGAACTACTCTCCACTAAAACAAAGGTCTTTCAGCGTGT
TCTCATGGGAGTGATGATCCAATCGCTGCAGCAATTAACC
GGTGATAACTACTTCTTTTACTACGGCACCACCATCTTCA
AATCTGTCGGTCTAAAGGACTCCTTTCAGACTTCGATCAT
TATCGGTGTGGTTAATTTTTTCTCTTCATTCATAGCGGTA
TACACCATTGAGAGGTTTGGACGCCGTACGTGTCTATTGT
GGGGTGCTGCTTCTATGCTATGCTGCTTTGCTGTGTTTGC
CTCCGTCGGTGTGACAAAGTTGTGGCCTCAAGGAAGCAGT
CACCAAGACATTACTTCTCAGGGCGCCGGTAACTGTATGA
TTGTGTTTACTATGTTCTTCATTTTTTCGTTCGCCACCAC
TTGGGCAGGCGGCTGTTACGTTATTGTCTCAGAGACGTTT
CCTCTTAGGGTCAAATCAAGAGGAATGGCAATCGCAACAG
CTGCAAACTGGATGTGGGGTTTCCTGATTAGTTTCTTTAC
CCCATTCATTACCGGGGCAATCAACTTTTACTACGGTTAT
GTATTCTTAGGCTGTCTGGTTTTTGCATACTTTTATGTCT
TTTTCTTTGTCCCAGAAACAAAAGGCCTGACGCTGGAGGA
GGTGAATACTATGTGGCTGGAAGGTGTGCCAGCATGGAAA
TCAGCCTCATGGGTGCCACCAGAAAGAAGAACCGCAGATT
ACGATGCTGACGCCATAGACCATGACGATAGACCAATCTA
CAAGAGGTTCTTTTCCAGCTAATCTTCCGGTTTTTAGTAA
CTGGAAAAAATACATGAACTTAATTATTTATTATATACAA
TATTTACTTTTTTACGCCTTAATCCTTAACGGACTATTTG
TTATGCCTTATAGAACTAGAAATTATATGATAAACATGAG
CTACACGAGTTGACAGGGTGAACAGATTACTATAGCATCT
TTCTCTCATGAATAATTTTTAAAATGTATAAATTTTGTAA
CGTTCCGAAGGGTGGAGTGAAATTCCATTCAAGAAACCAA
GCATTGAGACAGAACAGTACAGAGTTCAGTTGTTGCGGAC
CGAGAATTGTAACAAGTAGCCCCAGAAACATTCATATGAC
GTCTGTTTCAAATTAAGCTTAGTAAAAGTACACATTTACC
ATAAAAAAATAGTACCAAGTCGGTGGCCTGATATCCTTAT
TTTCCTTCTGCCAATTGGGCAAGTTGGTACTAATATTTTA
GGTGACACTGCCACTTTATTGTTATGGATTGAAATTTCTT
AAATGTTCTCACAATCGGCCATAACGCTATTTCTCCGACG
TAACCTCCTGTCATAGTGTGCCGTGCCTGAATAACTTAAA
AATTAAAGTTTTCAATGTGCCCAAAAAATTCACAAATAGT
ACGCGCTCGTTAAACACCCTGTGACGCTGGGCCAGGCACT
ATTTAGCATTACTTCGAAAAGACGCAAGTATAAAGAGTGA
GATCTCACGTACTACAACAAGAACATAGAGAAGCATTCTA
ATAAGCATATAAACAAGGCTTCTAGAGAAAAATGGGCGTA
TTAGAAAATATAGTACCTGGTGAGCTTTATGATGCGAACT
ATGATCCAGATCTTTGAAAATTAGAAAAGAGACTAAAATA
AAATTGCACGAATACAACACCCTTAGCCCCGCTGATGAGA
ATAAAAGAGCCAGGTAATAAGAGAATTACTTGGTAGTTGC
ACTGATAACTTTATAATTGAACCGCCGTTTTACTGTGATT
ACGGAAGTAACATCTATATCGGAGACAACTTTTACGCCAA
TCACAATCTTGTTATATTGGATGGGGCCAAGGTAGTCATC
GGTGACAACGTATTTATCGCCCCTAATGTTGGTATTTATA
CGGCAGGTCATCCAATTGACGTGGAAAGACGGCTTCAAGG
ATTAGAATATGCCATGCCTGTGACCATTGGAGACAATGTA
TGGATTGGAGGTGGAGTGTCAATAATTCCTGGAGTAAATA
TAGGTAAAAACTCCGTGATTGCCGCCGGTAGTGTTGTGAT
TCGTGACATACCAGAAAATGTAGTGGCAGCAGGTAATCCT
TGTAAGGTGATAAGAAAGATCACTGAAAAGATAGTACAAC
TACAAACTATCGAAAATGATGGATCCACTTTCTGGAGGAA
TTATCGAAAGCAAGTGTTGTCTTCTATGATTATGTACCGT
ATTTTCTTATAAGAATAAATAAAAAGCTAGTTCAGTTTTA
GTCGACTAAATACGCAGAGAGATTATTAATTATTGGTATA
TGTTCTGGTTTAAGTTGCTCATTCTCAACTCGACTGTGTA
TAGTAGCTTCTTTCTGGTATAATCTATCTTCGAGGAGAAA
ATTATAGTTTACAACTTATGTAAAACTGCTCAAGTTCCAA
CCGTATAGAAAACGCGTGGCTGGTAGCTTTATGTTCGGAT
TTGAGAAATTTTCGGGGAAATAAGTACCGTTCTAATTTTT
CAGCGCAAATTAACATGCGGAGAAACTTTAAACTGAAAAT
ATGGCCACCTGCATGCGTCCATATGAAAGGGTCATCAAAT
AGCCTCGAACAAAACAAGTAACATTTTCGATGGAGTTAGA
AAGGGATGATCCTATACGCACAGATTTCCTAGGTATTTAA
CCTGACCTAATATTAACAAAAGTCCAAGTGACGGCTTCTC
CATCAAACAAGATAAATTACCAAACACAATGGTCGAATCT
AAGAATACTGAATTATCGCAAGGAACATGGCTCAATAAGC
CAAAATCTGTTTTTCAAGAGGCAGGAAAAGTCACTCTGGA
AACAGATGAAAAAACTGACTTTTGGCGTGAAACATTTTAC
GGATTTACCCGTGATAGCGGTCATTTTTTGGGAGTAGAGA
CAGGTAGTGCTTTTACTGCACAAGTCCGTGTTCAGGGAAG
CTACGAGAGTCTTTATGATCAGGCTGGTATCATGGTTCGT
ATAGATGATGGACATTGGCTCAAAGCTGGCATAGAAATTT
CTGATGGCCACGCAATGCTAAGCAGTGTTTTGACAAATGG
AAAATCAGATTGGTCAACTGCTGTTTATGGCGGAAATGCT
CGCGATTTCTGGCTTCGTGTTACTGTTGAAAAGGGCGTTT
TGAGGATTCAGGTGTCCTCTGATAAAAAAACATGGCCGTT
AGTACGTTTGGCTCCATTTCCAACTTCTGACCATTACCTT
GTTGGACCAATGGCTTGCACACCTGAGCGTGGCGGATTGA
AAGTTACTTTCTCGGAATGGAGTCTCACAGCTCCTTTAGG
AAAAGCTTTACATGATTTGAGTTAGTTCACCTATATATCA
ATATATAAAGAGGGGTTTGCTTTTGTTAAGAACAAGGCCT
GCACCTCACTAAGATCTGTTGATTTGGCACTATGCTTTTT
AAAATTTTGTTTATACTCAATTTCGTCAAGATTTTTTTTA
CTAGTACAATCCATACAGTTAACAAAATACTGGGCAATAA
GGCGTGCATACTACGAAATTTTTAGTTTTGTTATAATAAA
CGACTTTTAGCTAGTGTTTTAAGATAAAGTGACGAAAGTT
AGGGTGAGAATAGTCGAATGTATTTACTAATTATTGAATT
CGTGGTAATTAGTACTTATGATGATGGGGTTTAAAGGGCT
AAATTTAGACAATAGAAACAGTAATAATGATGTTTTCTAT
TTTTCTGCTGTACGTTGCTTTTTATTTTATATTTCTTCGG
AAAAAGGTTCAGTGAATTTTCTGTCTTCTATATACATATA
TAAATTGCAATTGAAAATAGCGTACAGCGTAAGTTAAGTA
TCCAATGCTCACATATGAAAAGCAAAAGTAAAAAGAAATA
TACAAGTTTATTATTCATAAATATCGGCATAACTATTTGT
TTCGAAAGATCAGTACGTTTATGTTAAATGTGCTCGTTAC
TTCAACAAGTAAAGTCTTCCTTCCCATGGCTGCAAGGTGC
GGGAATCACCATTTGAGTTTGCATAGTTGCCAAAAACATG
GTGTAGGAGGCCTCCTTATCAGGAACTGAAAAGTCCGTAT
TATCGCTACTGAAATTGAAAACAGCAAACATTTTTTTGTT
ATCTGTGTCCTTTGTAAACATGAATAGCTTGTCATTATCA
AGATCAATGAACTGAAAGTTATGTCCATAAACAAGGATAT
CTTTGTGCTCCTTTCTAACTTGTAAGGCCTTTTTCCAGAA
AAAAGAAGACTGAGTTTTTATCTTTTAACTCAGCTTCTGC
GTTGATTCCGTCTCTAAATGATTCATTCATGTCAATCCAT
GGTTTGGCATCCTTCGAGAAACCTGCAGAAGGCTCATCAG
CACTCCATGGGAATGGTGTTCTCCCATGATCTCTAGAGAT
CAAAGCTAATGCTTCAAAAACTTTTTCATCTTTTCAGAAT
CTTCACCATAATCACGTTTAATGGCGGCATATGTACCAGT
ACCTTCAACGCATTTGATTTGCTCAATTTTTCTGTTTTTG
AAGTTGGGCATACCCAATTCTTGTCCTTGGTAGATAAAAA
CAGTACCAGTCAATGAAATGATGAGAGTAGCCAACATCTT
GGACGAAATCTCACGCCATTTAGGAGAATCTGAGCCAAAA
CGCGAAACGCTACGAGGTTGATCATGATTCTCCAAATAGA
TGGTCGACCAGCAATCTGTGTTTTCGATAAACAGAAAGCT
TTCAGCAAGAGCCAGCTTAAAGTCTTTTAAAGTAAAGGGA
ATAAGTTCGTACTTGCATTTTGGGTTTTCACCTACTGAGG
TGTGCTTGAAGTTGAACATCATATTTAGTTCTCCTTCTTT
GGCACTGGTATAAACTCTGAAGTCGTCTTCATTCCCGATA
CCAACTTCTCCAACAGTCATGATTTCTTTACCCTCTGGAA
CTTGCGAGAGCATGTAGTTATGCATTTCTTTATGATACTC
ATGGATACGTGGCCCATTTATGAAAAATTCAGTTCCTTTT
GGTAAGGAACTGTAGGATCAGTGATAGGAGCATCGGGTAG
GCCCTCAACCTTAGAATACATGCTGCCTACGTCAATACGA
AAGCCATCAACGTTGTGACGTAGCCAATAGCCCACTGAGG
AGTCATAAATGGCTTTACGGCACTCTTCATTTTCCCAATT
GAAATCAGGTTGGCCAAGAGCAAACACATGCAGAAAGAAC
TCACCAGTTTTTTCGTCATATCTCCAAGCAGATCCACCAA
AGAAAGATCTCCAATTGTTGGGAGGAATTGGATTACCTTT
CTCATCGTAACCCTTTGGAGGTCTCCAGAAAAACCAGTCA
CGCTTTGGATTAGCCTTAGAAGATCTACTCTCCTTGAACC
ATTCATGCTCTTCAGAACAGTGGTTGATAACCAGGTCAAC
AATAACCTTGATACCTCTCTTATGAGCTTCTTCTATCATT
TGGAAACAATCCTCATTGGTACCGTAACGTGGCCAAACCT
TCTCATAGTTGGCAATATCGTAACCCATATCTTCTTGAGG
AGAGTCATAAAATGGGCACACCCATATCGCATCGACACCT
AATTCTTTGACATAGTCAAGTTTGGAGGTAATCCCAGCTA
AATCACCCCATCCGTCATTGTTGGAGTCCTTGAAACTAGC
AGGATAAATTTGGTAGACGGTGGCTTCTTTCCACCATTTA
GGATTATGGATGATCGTCATGTTTTTCTTTTCAATATTGA
GCACTTTCTATATAGTCATCAAGAAACAGTAGTTTTTCGC
ACCAAGATATGTGAACAAGTGTCCTAATTTATAATTCGTC
AGACGTTTATGAACTTACTCCTCAAAACCGTATCAATTAC
CGTAGCGGTAATGGAAGATACAATTCTTAAGTGTGAATTA
CTTTTCCGGTGAATTAGCTTCTAGGATTGTGACTATTTCA
ATGGACAATGTTGCAAATAGTTTCAAATATTCCCGTGTTT
CTCCGAGGATTCTCCACGGAGGAAAAATAATGCAAAGTTT
ATTTCCCCGTTTTCTTTTCTCCGTCTAGGCATTTACGCTT
TCACGCAACTTTATTATATCACCTCCGCGGGGATTCAACA
ACGAGGTATGTGGAGAAGGAGAGAAATTCCAGAGAAAGCA
GCCTAGAGCATCCTGCTGCAGCAACTTATAAACGTATCTC
ACAGAAAAGGCCGGAGAAAGTTCTTGAAATGTGTAATTTA
GCCTACCTGCCAAGCGGCTGGAATTATCCCGAGAATAATT
CCGCGACCGGGCCTGTTCCTGAACTCTAAGAAGTTTTGGA
ATTTCCGAACGCTTCTTCGCATGAAAGACATGAACTCTTA
AGTAAAATAATATGAACTGGCATGGTCGTAATCTTTTGGA
CGACGGAATATCATCGCTAACCATTGTAAGGGATGAAGCT
TGACTAGATATATTTAAACGACCATTTTGTTTCATTCTTA
TTTTAGATTGCATTTTTTATAAGTCACTTTTAGTTAGCTC
AGAACGCCAGCAAAAACCATGACTGATCGTAAAACCAACT
TGCCAGAAGAACCGATTTTCGAAGAGGCAGAAGATGATGG
CTGCCCTTCGATAGAAAATTCTTCACATCTGTCAGTACCT
ACAGTGGAGGAAAACAAGGACTTTTCCGAGTATAATGGGG
AAGAGGCAGAGGAAGTTGTTGTTCCAGAAAAGCCTGCTTC
AGCCTATGCTACTGTTTCTATCATGTGTTTATGTATGGCT
TTCGGTGGATTTATGTCCGGTTGGGACACAGGTACGATTT
CTGGTTTCGTCAATCAGACTGATTTTTTAAGAAGATTTGG
TAATTATAGCCATTCCAAGAACACTTACTACTTATCTAAT
GTGAGAACTGGGTTGATTGTGTCCATCTTCAATGTGGGAA
GCGCCATTGGCTGTCTTTTCTTGTCTAAATTGGGTGATAT
TTACGGCCGCTGCATGGGTTTGATTATAGTTATTGTCGTT
TATATGGTTGGTATTGTCATTCAAATTGCCTCTATAGATA
AGTGGTATCAGTATTTTATTGGAAGAATTATCGCTGGTAT
AGGTGCTGGTTCCATTAGTGTTCTTGCCCCGATGCTTATT
TCGGAAACTGCGCCAAAGCATATCAGAGGTACGTTGCTAG
CTTGTTGGCAATTGATGGTGACTTTCGCAATTTTCTTGGG
TTATTGTACCAATTATGGTACCAAGACTTACTCGAATTCT
GTCCAGTGGCGTGTTCCGCTTGGTCTATGTTTTGCATGGG
CTATTATTATGATTGGTGGTATGACGTTTGTTCCGGAATC
TCCTCGGTTTTTGGTGCAAGTCGGTAAGATTGAGCAAGCT
AAAGCTTCTTTGCCAAGTCGAACAAGCTTAGTGTTGACGA
TCCTGCTGTGGTTGCAGAGATTGATCTTCTTGTTGCTGGT
GTGGAGGCAGAAGAAGCAATGGGAACTGCTTCATGGAAGG
AATTATTTTCGAGAAAGACTAAAGTTTTTCAACGTTTAAC
GATGACAGTCATGATTAACTCTCTGCAGCAACTAACCGGT
GACAACTATTTCTTCTACTACGGTACTACTATCTTCAAAT
CTGTCGGTATGAATGACTCTTTTGAGACTTCAATTGTCTT
GGGTATTGTGAATTTTGCTTCTTGCTTCTTTTCACTTTAT
TCTGTTGATAAGTTGGGCCGTCGTAGATGTCTTTTACTTG
GAGCAGCCACCATGACGGCGTGCATGGTTATTTACGCCTC
CGTTGGCGTCACAAGACTATATCCGAACGGTAAAAGTGAA
CCATCATCTAAAGGTGCTGGTAATTGTACGATTGTTTTCA
CGTGTTTTTACATTTTCTGCTTTTCCTGCACCTGGGGACC
TGTATGTTATGTGATTATTTCTGAAACATTTCCATTAAGG
GTGAGATCCAAGTGTATGTCCGTTGCAACAGCGGCCAACT
TATTGTGGGGGTTCCTAATCGGGTTTTTCACTCCTTTTAT
TACTTCGGCAATTAATTTCTACTACGGTTACGTTTTCATG
GGTTGCTTAGCGTTTTCATATTTTTACGTCTTTTTCTTTG
TTCCAGAAACAAAAGGTCTAACTTTAGAAGAAGTTGATGA
GATGTGGATGGACGGTGTATTACCTTGGAAATCTGAATCC
TGGGTACCAGCTTCTAGAAGGGATGGTGATTATGATAACG
AAAAATTACAGCATGACGAGAAACCCTTCTACAAAAGAAT
GTTTTAGACCGGTGAAAACACACGCAAGCAAACTTCAAAG
TACATTGATAAATAATGTCCAATGCCCTCTGTAATATAGG
GGCTTTTTAATTCCTAAGACTGATTCGATATATTAAACAC
CAGGGCTACTGAAGACTGACAGTCACGTTGAGTCCTATTA
TATCATTTTACTCACAGAAGATTTGGTAATATGATACTTA
GATGGGCTTAACAACAAAGTGTTTTCTTGATGTTACTGCC
CATGAAAAAAAGCAAATCAAATTAGTAGGCGGATTGTTAA
CTTTGTTTATTTTGAAACCCGTCAGGACTACCAAAATATA
ACAAAGTATTGATTATCGTCAACGCTTTATAGATCACTTT
TTTTTTTTTGAGGAACCGATTAATTAATACATCGTAGCCT
CTGCTTATTGCATAACACAACAAAAAAATACAATAATACG
CAACTTTTGTTTATAGAAAAATAAAAATGGAACATATGAT
ATTCTCTGTTCGTCATATGATAACTTAAGCACTTTCGTGT
GTACATAGGTATTCTAGTGCATTGGAATGAGATCAATTAT
GATTTCCTAACCCAGAATTTATATTACTAATGATTTCAGA
ATTAATAAAAGCTGAAATAAAAGGAGTAGCAATGTAATAG
GAAATAAACGAGGGCACATAGAAAGGAAGAAGAAAAATTA
CATTATGTGGAATTATTGATTCCCTTGGCAATTTCCCATA
GTCTCATGAAAATTCCTGGCCTATTCTGTATTCATAATTC
CATACTCTTTTTAACAATGAAACTCCGGTAATTACCACAA
TATTTACTTATATCTCAATACGAACGCATGTTCTCTTCGA
GGAAGACCAGCATTAGCGCTAAGCGCTAAGCGATGAGTTG
ACTTAATTTTTAAAAGGACGATGTTGGCGCGTTAGTGCAT
AAGAAAGTCAGCAAATCCCTTTAAGCTGAAAACCTTGATA
TATTTCTCGGCCTTTAATAATGGCGCAACTGATTTTAATT
ATCTTTGAATGGCTTATCTGTAACGAACATGTGTTACTAA
ACTAGTAGTAAGTTAGAAATACTGTTTATCCAGAATATGT
AAGTTGGTGCTTCTAAAGTAATATAAGACCGCTTTAATTT
GTTGTAACCTCTGAAATACAGGTAACCGCTGGGTCATCTC
CTATCTAACTTTTGGTAAAATGACATCGAAAAGAACAATT
TTCGAAATATTCAATTTGTTCGGGTGTCGGTTTAATGCTC
AAGGCCCCAATATTTCATAATAGGATTCTAAGAATTGCAG
AAAATTCAGCTATGTTTCACCCATTTTGTTATTGGTGAAA
ACCGCCAAATCGATATCGATATAGTCACATTTTAGAGCGT
GCCGATAGTCTCTAAACTTACACGAACGTCATTATTTGTA
AGTAGACAACTGGGAATTTTAAAAAGGTTGAGAAGATTCG
TTTTATAAAATATGACGTCGTAAAAGAAGAAAGTGACAAT
ACTGTTGCTGCGGGTTAAAAAAATAATTCTCCTACAAGCT
TGAGACCTTTATTACAATTCCTACCTAAATTGGCTCTTCA
GGGGGGTTTTCTAGGCAGGTATCTCTAGAATTTACTCAAG
AAGTTTATTTTCTAGTGCCAAAAGTCTACTGCTGATATTC
GCTTCTACTGATTAAGAGCTGCTTTAAACCATCTTGTTGC
AACATTGAGTTTGGACTTAAAGCCTCAAGTTGTTAGTGAT
GTTGCTTTTCAGGATGACGTGTAGTTGATCATCTTACAGA
AAAGGAAGCAATGGTACGTATAAGATATTATTTTAAATGA
GAAGTAGCTGGTCTTCAAATCACAGACATTGTGATGGCAA
AGCAGTGATAAATAAAGTTTTCACACCCAAAGCAACATCT
TTCCAAACCGTTTGTGTGCCGTGGTGAACAGATAGAAGAG
GGCACTGTTATTCAAATTTTGAGGGTCGGGAGAATTAACT
CGTTAATTATTCCTGGTGTCGAATTTGCGTCATTCCTAAA
CTTGGATATTCTTATATGGCAAAAAGAATTTTTTATGCCA
CCAACACGACGGCATATTCTGGAGTGATTATAGCCACTGC
TAACAAGATAAGGCGGTAACACCCGATTGTGCAGATGTCC
TCATTTATCCTGTTTCCGAGCATTTGATTAACCGTCTCTG
TGAGACCAGTTAAAGACCTCTCTCAAGAAAAATATGTAAA
TTTTTTTCAGCCACTTTATCGGCACTGGAACGAAACGATA
TGGTATTCCCAGTATCAGCCACGGCCCCGTGTAAGCCGTA
AAGTAAACAAAAATTTTTACCACTAATTTCGTTGCGTATC
AATTTATACTATTCTTTGTGAAAACCTACACAGACTACCA
ACAGAAATTTTTTTGGTCAAACGAGTCCAGTCTGGTTATT
CGCTGGTTCATGTAAAATGTTAGCACCATCTACAGATTCC
GAACATTAAAATCGTATTATGCATAATATAGACATTAATG
AGCAATCTGTTCATTACCCCTTATCGTATGGCAACAGCTA
TTCCTGATGTAATAGTGATGTTATATTGCTTTCGCCATTA
TTAATTTTGAGGAAGCTTTCCAAACAGATTACATAGCTAA
CTAATTGCAATTTTGCGACGCCATAAGGATACGCGATTTC
CTCCTTTTCTTTTCGCGTTGTTCTGTGCGCTCTTTTTCAG
CCAAAAGGGTTCCTGAACAAAAGACCCTGTTTTTTTTCTG
CCTGTTAACTCTGATCTTAAAAGTTACCAATTTTCTAACA
TTTCTCAATAAAGACCCTTCGATAAACAAGATTCTTGAGA
AATAAAAATTTTTGTGACGTTTACTTTTGAAAGTCCTTGA
AGAATTCATTACTAATAGAGAAAAAATGGTGATAATTTTT
TACTTCACCTCCTTTCTACTATCCCTCTTATTCGGATTAT
CTAGCTTTAACTTCGCCAGTTTTTTCTTGACACACTTCAC
AGATGATGGTGCCTTCATGTCGGCATGACGCATTATCTCC
ATACTAAAAATGATCCGACAATATCTCCTTCCTATTTGAT
CAGCCTCTTATCGTTCGTAAACGACGTAACTTGACGGAGA
ACGGAGAACTTGTTGAATAGAGAAGAGTATGTCGGTAATT
GATCTCCGATATGAGCGAATATAAAAGCAACATATTTGCT
GGTATGTAGCGTAGCTTTTCTTTCCAATTGACGGGACATC
GAAACAGTATATTAACCGAGATAAAAATGACGACTTATCA
AATCGATGTCAATGAAGGAATGAACAAGTCCCTGGCCGAC
TTGGTGGCACCATAGCGCCCAGAGCCACTCAAAAATTACT
GTATAAGTAACACTAATTTGATAGATGTGGTAAGCGGTGT
CAGTCTCCTCGGAGCTTACATCTTCATAGAACAGGGTGTC
ATTTCCAAGGTCGAATTTGGTTCTGAAAAGCCGGTAACCG
TTGATGAAGTTGCCTTTGAAATTATTGACGGCACCGGTAA
GTATGTCACTCCAGGTCTGATCGACAGTCATGTCCACATT
GCGTCGGTTGCAGGAGAGGCTGATCTGACCAAGTTAATGC
TGATGCCAAAGTCAGTTGCATTACTCAGAATAAGATACAC
TTTGGAAGCCGCTCTGGCAAGAGGTTTCACAACAGTGAGA
GACTGTGGGGGTGCAGAAGGCTTTCTGAAAGCAGAGATTC
GTCAGGGATCCTTGAATGGTCCCAGATTAATTACGTGTGG
ACATGCCATTTCCCAAACTGGTGGTCATGGCGATCTGAGA
TCTGGTGCCCTACCTGCTAGTGCCTTTGACAGCTGTTCAT
GCCACTTTGGTCAAGTTGGTGTTGTAGCAGATGGTGTTCC
CGAATGCTACAAAGCGGCCAGAGAAGAGTTTAGAAGAGGT
GCAGACTTTATTAAGATTATGGGTGGTGGAGGTGTGGCCT
CTCCAACTGACAAAATATCAAACAAACAATTTTGCGACGA
CGAAATAAAAGCACTTGTAGATGTCGCAAATAGTTACCAC
ACATACGTAACAGCACACGCCTACACTGCGGAAGCGATAC
AAAATTGTATCAAGTTAGGTGTTAAGGGTATCGAACACGG
AAACTTATTAGATGAACGTACCGCAGAGCTTATGGCAGAA
TTGGGTTGCTACTTGACTCCAACACTAGTTACCTACAAAG
TGATGGGTTCTGATCAATTTAGTGCATTCTTGGGACCTGA
AAATAGTAGAAAAAATACAGAGGTGCTTTACAAAGGAATT
GATGCAATGAAAATTGCCCAGAAAAAAAAAGTTAAAATTT
GTTTTGGTTCAGATTTATTGGGTCCTCTATATGGTTATCA
AACGCAAGAGTTTCGTATTAGAGGGAAAGTTCAAACGACA
CAAGAGATTTTGCTCTCAGCAACTGTTACTCCTGCCGAAA
TGAACGGATTAGGCGATAAATTGGGACAGATTAAGCCAGG
GTTCATTGCTGACCTACTGATGATGAAATCAAATCCGTTG
GACGATATAACGATTTTGGATGAACCCGAGAGCAACATAC
TATTTGTCATGAAAGAGGGAAGGATATATTGATGTAGTTA
TAGTTGTTTTCACAGTCAGCATTATTTCTGAATGCTAGAA
GCCTTTTTTTTTTGAAGTCATAATAAAATATTTGGCTTGT
AAATTTAAGTATTGAAGTCAAAATATCCTACTTATATCAC
AGTGAAATGTGAGGTGGATATGGCCCTTTAGGGCCCTTAA
TTTTACAAGTTACAGAATCTTTTTTTTTTTATAGCATTTG
TAAGGTCCGTGTATTCAGAAAAAATCCAAGCTTAAAAAGT
GTATATAACATTTGGTATCTGAAATACGGATCTATCATAA
AATAGAACACCTCAAGGAGGTATAAATTTTAAAAGTTTTT
TATTGTATGCTCGTGCCCGTTTTTTCTTAAAGTCGGAATT
TGTTATCGAACACTTGGCATGCGCTAAAGATCGTTAATTT
ACAAAAATAAGGCGGATGAGATGCCTCCGCTAAATATTGC
AGGGGTCGCTTTGAATGTTTCGACCAAAATGTGCTCTAAA
ATATAGAAATATCATTATTAACAGTATAATTAAACGTTGA
GATAAAGTATTTCAAGTTAAGCAATATGAAAGGATGACAG
AAAAGAAAATAATTTCTTAATATTACAGAATATGAACTAA
AGTTTGCTATTACGTGTGCCAAATTTTGAATTAAAACTTG
ATATGAACCTCTGCAGGTTTATTATTATGTTTTCATGATT
ACCACCATTTATCATAACCAAATGTCTCACCTTTCTTTAA
GGTATAAAATTTTTATAATCATTATCATACGTTCTTTTCC
AAACGTTGTTTCCCCACCAGCTGAGCTTACCACCTGGGTA
CTGTACACACAAGAAGATGATGACGACGGAGATTGCCACA
CCTGCTTCAACACCGGCCCCCATGACGAAATTGTACTTAT
TGAACCAAGCTCTCCATCTTTTTTCTTATCAAGTTTAGGC
AGAATGACATTGCAAAAATAATGAGTAGTTATAAGGTGTG
CTTGGTGGAATATTACCTGGGCCTGTGAAAAATACAGGAG
TATGAATGTGCTTAGCAAATTTAAATTTAGGGAATTTCCA
TTGAACAGCATAAACGGCTAGTGGGAATAGCAAACCAATC
AAGAAGAACCACATCAGCGGATTATAAATGCGCCCTGATG
AGAAAAGATACTTTGGCAAAGACCAGATAATGGAAGCATT
GAAAACCGTGCGACCATTAGCACAAGTGAAGCCATTTGGT
TGATCGGTGGTACATAAGCCATCGATATTATGCATCATCC
ATTCCTGGACACCAACGTTAACCATGCCTGATATGATAGT
GGCATAGATTTGAACGGCAAAGATCAAACGAGGGGAAACC
TTCATGTACATGGCTAATTTCAAATCTCTACTCAAATTCA
AGCCTTGTCTCATGACAATAAATCCGTATAGCTTGAATAA
TAAGTTTGCCATTGGTCTTAAAGGCAGCATATAACCGCAG
ATCAATTCTGTGATAATATTCAAACCTACGTGTTGGTTAG
TCATTGCTTCCAAGATACCTTGCGGGATGAAATTTACAAG
GGAAATTAATATTGCAATAACAAATGCCCAAGCTGGGAAC
TTAGTATCGAAACAGCACACTGCTACAAATCCTAAACCGA
TCATGACAATCTGCAAAAGTAAATACCACCAATCGGGACA
ATCCTTATAGTTCTTGGAGTAGATTCTCATGTGAATGTCA
GTGCCACCATTTTACGGTCTTTAAACTTGGCGACAATATC
TTTACCGTGGTATAAGATGCAGTGGACAAAAACGGCGATA
ACAGCGGCAAAATTTAAAGCATACGACAAAAGATAGGAAA
ATGGAACGAATACCGGTGAGTATTCCTTATATTTCTCAAG
ATTAATGGAATAATCCTCGTTAAGAATCTTTGTTACGTTG
TATTTGTTTTGAGTGTTGTCATAAGTAGAACCTGAAATGA
CGGGCATGTATTTGGCATACCAGGTATTCGTAAAATAAAG
ACATGGCAGCACTATGACGAAGAATATCAACACTGATGCA
TAGGTGTTGGCGGAGACGTAGAATGGTGTGGCGAAAACAG
AGCCGGACATGGCTTGGGAAACCTGGGTGTAGTCAAATGT
AATTGGCAACGCACCGAGACCACTTTGAGTACCAAAGATT
GTGTTAGCGATGAAATTGTGTCTTGTCTTCGACCCCCATA
GGATAACGTTGAAATAGGACAGACCGGTAAAGAGGAATCC
AGGTACCCAATACCAGATGAACGATCCGATAAGGACGATT
AAGAAGAACCTGTAACGGGGCATCGTCCAACCATTTGCGA
CTGTCTTTTCAACTTTTCTCGAGTGCAACGAATCAAACAA
GGACACTGAAATTAAAGTCTGAGGCCAGATAGAGCTTGCA
GGGTTGACGACCCATCTTCTGGTAAGACCTGCAGCACCAT
AACCAATCATTTGAGATGTCCAAACCAACAAGAACTGATA
TCCGACATTAAGTTTCATGTTGTAAAAGCTTCCCTGGGCG
TTCAAAATGTACATAGCGTATGCAGTAGAGGAAGTAAGCG
CCACGGCAATTGTGACCACGGCGTGTTCCTTTTTGGTAAA
TGGGCCCGGGTTTAAATCGAAAAATGGCACTTTAGAACAC
TTCCAGTCGGGCAAGAGAGCCAGTATCCTACCAATTGGGT
AGCAAACAACTTGTGCAACAAGGAAGTTGATCTCTAGCGA
TGGATATCTCAGGGAAAAAATTGATTAACACCGGCGAAAA
CTACCACAAACACCGTGGTCAAGAACCACGTTCTCCAGTG
GTTGAGGCGGATGGTGGGGTCATCCTCGATGGACACCGCC
GATCTCACTTCAGGATATGGAGAATTGGGCAAGTATGTAG
GGTCGCCCTTCCAAACGAGACCTTCCTCCTGTATGGAATG
CCTGTCGAATTTTGGCTTTCCGGATCGCGGTCCTCCTCAT
CAGTAGTCGCAGTGAGATTATTGACGTCCTCGTCAATATT
CTTAACGAAAGCATCTTTCTTTTCCTCTTCCATATTGATC
TGGATAGGAATGGTTGTTGGCGTTGGCGAGGGCTCCGACT
CCAACGAGTCGCTCTCCTATAAATGGTACTCATGTGTTCT
GTGACGTTATATAATTGTTGCGGTTATTTTCTGCCACACA
GTCGAAAACTTTTACCAAGAATACACAGCTTCCGATGATT
GTCCATATATAGTCGAAACAATTCATTGAATAGCCCAAAA
TTTGAAAAAAAAAAGAAAAAATGATGGGCACCCCATGATG
ATAAGAGCTCTCTTTCTTCAACAACGATTGCTAAGGCGTT
TACAGACCCATCGACTGCCCTTGCAGTGGGTTTGATGTGA
TTAACAGGCAGCAGCAACAAGCAACTGCTGAAAACCTTGG
TGCCTTGCAGACGGCTATTGTCCTGGATTTTGTGTGACAA
AACGTAGATGTGGCGTCTTGTAGTCGGAGGTGTGGCGGGC
CGGAAAAATAGTGGAAAAAAGAAAATTAATGCGATAGCGA
CGGGCAGGTAGGGAGGTTTGAGGGGTCCGTAGTATGCGTC
TATCGTTGCAACAAGGGTGACTAATGCCATGTCTTGGCCT
TTGATGCAACGTCTCGGAAGTTAGTATCGATCCGAGGAGT
GGAACGGATGCGATTTCCCCTCCATTCTATCGATAAGGTT
GCTGGGAAACGCATTATAAGGGATGAGTGAAGACGGAGGG
AAAGCATAACGAGGAGAGATTGCCGAGATAACTGAGAAGA
CGTAATCTAAAGGCAACGCAGCATGTCTCGAGTTGCACAG
CTCGACTCGATAGCGCTTGATAAAGAATTGTATGGACAGT
TTTGGTCCGAGTTCAATGCAGCATTCAATACGAGTGAACA
CAAAGAGGAATGGGAGTTGGCACTGAACACAGTTGTGTTT
ATGTGCGCGACGAGGTTCCTGCCACACTATGGCTCTAGCT
GTACGTATGGATCCGCACTCAGTGGCGTGGTTTTTCAGTG
CAGGAAACGCACCTTGTATGTCGTCACTGTCTTGGCAGGG
TACGTGTGGAAGAAGATCACACATATTATTTTTAATGGGC
CGCACTGTGGGAACCAGATGATGTGGCTGAAGCTGTACAA
ATGGGTTAATTTATTGTATCACGGCTGTGATGTAACCAAC
TTCCTGAGGTTTCTAGCAGCGGAAGGGCCCAATGCGAGGG
CGTTTTGTCGCCGTTATACCGGGCTTTTAATGTCCATTCC
ACAAGGTTGATTCGGGATGGTTCTGCAATTGCCTCTGAAT
TTTATTCGAACTCTGTATTCGCTGGGTTAGAATACCAGAA
TAGACAATTGCTATGGAATGCACTATTAGAACTCTTTTCC
AATACACTACTTACGAAAAGAGGACTCTTGACCTTTGTTA
AAAAACCACCAAGGTCTCGTTCTACGACTACTTATAAGAC
AGTTTGCCCCCGTTGCGGCGGTTTTCCAACCAACCCATAC
CAGATCGCTTGTTGTCGTGCGAACTACTGTTACGTGTGCG
TTGTAAAGGCGTTGGAGTGGTCTATGTGCGATGCCTGTGG
ATCCTCTGGGAGACTGACCGCCTCACCAGTGTACTAAAGG
GCCCCGTTCCCTCGCTTGTATCTCTATATATGTGTATACT
ATATTCATATTCATGTTGTCAAAATCGGTCACGTGGTAAG
GGTCTGGTTTTTTTTTTTCACTTTCTGCTCAAGAAAAAAA
AGAAACAATAAAGAAGTGGTATAATATCATCATGGAACGC
TGTACGGGACGATGTGGGAAGCGACGTCTGAAATCCAGTA
ATAATAAACAGTGAGCACTTTAGGATAGCAGTAGTTTGCA
TTTTGCACGTTTCCCTTTCCATGCAATGTTTTTACCTCGT
CTCGTTCGGTACAGGACCGAGAGGTTTATAAAAATGGTAC
CTACCAGGACCTTGCGACGAATCAACCACAGCAGCAGGGA
TCCAATTCAAAAACAGGTCTTGGCCCTTATCAAAGCAAAT
GCGAATTTAAATGACAATGACAAGTTGAAAATACGGAAAT
ATTGGTCTGACATGGCGGACTACAAAAGTCTTCGGAAACA
AGAAAATAGCTTACTGGAAAGCTCTATATTACACGAGGTC
AAGATCGAAGATTTCATCAGTTTCATCAATCGCACAAAAA
CCTCATCTATGACTACAAGAGGAATTTATAGAAGAGAATG
TTTGTACCAATGCAAGAAAAACTTGGATCTAGTCAATCAA
GTGGTCTCCCAAGTTTCATCCGTAAGACATCAAAAGCCCT
TGACTACGCAATTGGATACTATGCGCTGGTGTGTTGATGA
TGCCATCGGCACAGGAGACATAGTTATGGCTGCCGACCTT
TTCCTGCTGTACTACAGATTATTTACAGATGATAAAAAGC
TAGACGAACAATATGCTAAGAAAATAATATCAGTATTAGC
GTACCCAAACCCACTGCATGATCATGTTCATCTAGTCAAA
TATTTACAACTGAACTCTCTGTTCGAAAGTATAACCGGAG
GCGGAATAAAGTTAACGAGGTTTCAATTAGAAACTCTTTC
TAATAAGGCCCTCGGCTTAAGTAATGAAGCCCCGCAATTA
TGCAAGGCTATACTGAACAAACTGATGAATATAAACTATT
CTTTGACTAACGATTTGAAGCTTCGGGATGATCAAGTGCT
GCTTGCGTACAAGTCCATTGATGAAAATTATAGAAGAGGA
AATGTTGCAAGTGTGTATTCTATTTGGAACAAAATCAAAG
AGCACTATGTTTCCATTTCTGCACATGATTCCAGAATCAT
TTATAAAGTCTTCAAGATTTGTACCCATAATAGAGCCTAT
AGATCTATATGTAGCGAAATGTTTTGGCAATTAACTCCAG
AGTACTATTGTAATAACCCTTTGATATTACCGGCAATTAT
TGACTTCATTACAAAGCAAGACTCTTTAACAATGGCCAAG
GAACTCATGCAGAACATTAACAGATACACTTTACCCGAAA
ACCATCATATTGTCTGGCTTAACAAGAGATGTCTTTCTTC
ATTGCTAAGAATGCATTTGAAATTTAACGATTCTAACGGT
GTAGATAGGGTTTTGAAGCAAATAACAACAAATTTCAGGG
CGCTTTCGCAAGAAAATTATCAAGCAATAATTATTCACCT
TTTCAAAACACAAAACCTCGATCATATCGCTAAGGCAGTC
AAATTACTCGATACTATACCCCCGGACAAGCAATGTTAGC
CTATGGGTCAATAATTAACGAAGTAGTTGATTGGAAATTG
GCTTCAAAGGTCAAGTTCACCGATAATTTGATGGCACTTG
TAAACGATTTGTTGACGAAGGCACATGATTTTGATCCTGA
CCACAGAAACTCTCTTTGGAATGTGGTTTCCGCTTTATAC
ATTAAAAAACTTTGTCATTATAAAAAGCGAGATGGTAAAT
TTGTTGCCAATGCCAAGAAGGATATCGATTTGGCAAAACT
ACTTTATATAAATGCTGCAAAGAGAAGTAAAACATACTGG
ACAAAATCGAACTGTAACCCATTCATTGCATCCTCCCCAT
GTGATGTCAAATTAAAAGTGAATAATCAAAACAGGTTTAC
TATTTTAAGGAATATTGCATTAAGCGCACTGCAGATAGGA
AGAACAGACATTTTTCTTTGGGCGTGCGCAGAACTATACC
AGAACGGTATGACGATTGAGGAATTGAAGTTAGACTGGAA
TTTCATCTTAAAACATCAAATTAGAAATTCAGAGTTCAAA
ACAAACAAGGAGATCATACAAGATATTAAAAAGCATGGTG
TGTCGGCTGTCAAACGTTACTTAAGATGAACGGCCAAACG
CACATTTACGATATAAATAACAAAGCAAATAATAACAAAA
CAAATTTCTGTAAATATATACTAAATCCAAGCATTGCATC
CTAATTCTTTTCTTTTTTGATCATCAAATAAATGTATTAT
TTTATGTTATATGCGTTAGACTTGTTATATTCTTTCATGC
TATTCTATCGTTGTGTTATGAATTAATTTATATTTACAGT
TTTTCAGTACATTCAATTCCTTTTTTTTGGAGGAGGTAAC
AATTTCACATCTTTCGATTGTTTGATCGCCGCGTTAGAGA
AATCTCTCACTACAATTTGACAATTTACCTCTTTGCATAA
TGCCTTCTTCTTTGAAGGTGGTACTTTTGCAGAAGTTCTA
GCCCAGTACTTCTCTCTAAAGCATCTATAGGAACTTCAAA
GTCAGTCAATTTCGTCTCATTTGATATCGGTTCGTTTGGC
AATACAAATGCCGCGACAGCAATATCCTCTCTAGCAGGAT
TGGCTGTTGGTGCTTCTGCAACAATCAATTTAAAAAGTGC
GTTGGAACAGCAATACTGGGTGGATTGCCAATAACTTCAT
AATTAACCCTAAATTTATTATCTATGGGATCCTTTTGGGT
AGATACAATGGACCAGTCACGATTCTTACACTCTTATATT
TCTTAGTCAATCCCCTACAAAAGTACTCCAAATGCGCCCA
ATAGTCTCTATTAAAACCTTCTCCTACTTGAGGACACATA
TTGGATAAGTAGAATGTATCATCCATGGCCTGTTGAGAAA
ATTTTGCGTCTGCAGCTGGGGCTTGATGGCCTCGATCATA
GCCCGACCTAAAATAGTCTCTTAGTTTACCTCTAAACTTT
TCTGGAATTACTTCATCTTCCTTGAAAAGGAATTTTTCTG
TCAGCATTCCTTGCAGCCAATGATTCTGGCGTTATATGTT
CGAGGACCCAATAAGGATTTTGAGTTTGTCTGTTGTAACA
TGAGATAAACTCTTCGCGGTTCTGCAGATCATGAATCGGA
CCAGGAAAACCATACTTGAAGAACCCGGAAGGATCGACGT
TGAAAGAGTGAGATTGAATATTACTATTAGGTTTCTGGGT
AGGTGGATAAGGTGTCTCAATGATTTGCGTTGGAGAATGT
TTGTTCAAAAGAAGATAGGTTAAGCCAGTACCAGCACCCA
GTCCGACTAAACCGGACAAGAGTATCCTACTGCACATGAT
AACTTTAACTTTGGGATCTAATAAGTGGGAACTTAACTAA
ATGTTCTTATCTTTATACAATTGTAACTCTATAAAAACTA
ACAAATTACTTGATGAGTGACCAATAACCAATTGCACCAT
TGATATTTTTTCACAGATTTTATTTTTTTTCTTTTTTCGC
GATGAGTTTTATTTCCGTGCATATGCATCCGACTTGCAAT
TAGTCGAAAGATTTCAGTTGAAAGGCCTCTTCGACAGAGC
CCAAAGACTGCGATTTAACGTATGCCTCCATCACGGAACC
TATAATTGCTTTTTGTTGAGGACTTATAGTGCTAGAAATG
GCTTCTTTAAATGAATTTTTGTCCAATTTAGCCAAAGCAA
CTATGCCACTTGCTACTTCGTTGTCTATTTTCTCTGTATA
TGCGCTATGATATGCGGCAAAGAAAGAAAGACATAAAGCA
ATTGACAATGATGCCTTTTGGTGATCTTGTTTGATTACTT
CCTCGGAAAACTGAATTATCAACTTAGTTTTAATGCTTGC
CTGCGATAAGGAATCGTTTGTTTGAATATCTTGAAAGAAT
CTTTTTTATAACCAACTTCATAAAATACTGCAACAACGGG
TATTTGAAAATATTAGATATTATTCTCTTGAAGCCTTGTA
GAGCAATTGGCTGCGTAGCAGGATTATTCAATGCCTCCGA
GAGAATATTTGCGCACTGATTCAGTTCCTGAAAACTTAGC
TTAGAGTATCCATTAGACAGCAAGATCAAAATGGTTGCAA
CTTTATTCTTTGAATCCAGCTTATGATAAATAACATCTTT
TATTGACCCGTAGAATATTTCTAGTAACACAATATTTTTT
CGTCCTCAGATTCCGTAAGCGCTTTTACTAGTGCCTTGAA
AAGTGGGAGTATGATTGGAATTATTACTTCACGATGACTA
CATTCATAAATTTTCCCTATGATGAATAAAAGACATGAAT
AAAGATCTACTTTGAACATATTGTCGAAGTTACTGATATT
TGATTCGAACGCAATAAATGTTTTTTCAACAGACTAATAT
CTGTGGGAGAGATTTTTATTTCATTATCATCTTCTTCGCT
GGTAAGCACGTTATACTTAATAAATGGCAACCTCTCAGAA
ATAATTGTCATCAGTAGTCGCAGTAGCTCATATAGTTTGT
CAATATCTTGTAGAAATGTTTCAGGAGTAGCATTACACTT
CGAATACCCAATGATCAAGTCACTGATGATATCAACAAGC
AAAATTCTTCTTTACTGTCGCCTGTAGAAATCAGTCTGTC
CATAATCTCAACAACTTCAGTAATAATATCATCCTCAAAT
ATACTTTTTATGCACAGATTGCTCTTCAAAACATTGTGTA
AAGCCGGTAAAACTTGCATCTTGACTGAATGATCATCAAT
ATTTTTGACGATAGCCTCCAAACATTGGCTAAATAAAATA
AAAAGAAAATACTCTAATTCCTCATCGTTAAGAGATGCCA
AAATGACTTGAACGTCTGAATCCAGAGTGCACCCAAGGGC
CTCTACGAAATTTAACCAGACCGGTTCATATAACTCAATT
TTCGTACTTCTTGGTTCAATGAGACTATTTTCTTTCGAGT
CATTCTTTACTTGCACAGTAGAATCATTATCGTTATACTT
TATCATCATGTATTCACGTAAAGAAATGATCCATAATGGG
ACTAAAATGCTCCAATATTTCCTGGTAAAAGAGAAAAAGC
GCATCATTTGACGACGTGATGGATCTTTGCACTACCTCAG
CCCACGCATCCAAAACGGCAAGTTCAATTTTTCTTTTCGC
TTTGGGTGTAACGATTATAGCTTCCCCTATCCGTATACCG
GAATTAGGATCTTTAAAGTTACCAAGAAGGTCAATTAGTA
ATTGTGAAATTCTTCCCAATTTATCTGGTGGCATTATATT
CGATGCCAACACTTCAGCAGCAACAGTAATAGCAAAGGAC
ATTACAGTAGGTGAGCTTCCTTTACTAAAAGCAGGCATTA
ATGCGCTAGTTATTTGGGCCTCTTGCTGTTCTAAAATCGA
CGATCCAGGAACCTGAGGATCTCTCATGGTGGAGTAGTTC
TTGAGAACAAAATTCAAAATGTGTAGTCCCGTTAACTTCA
TGCCTTCATTCCTCACTGTAGATCCACGAAATGATATTTT
AATGAGATCTGCAATTTTGTTGCTGAGGGCAAGGAGCAGA
TTTTCATATTTTTCGGATTCTAAGCACAACATTAATATTA
AATTTAAGATAATCTGTCTGCTCTTCCATTGCAGGTTCTC
AGAGTCGAGACCACCAGCATCTGTGTCAGTCAGTTGGTTA
ACATTCGCTATTGATTCTTCTTCTTCGCCTTTAATTTCCT
TTTCTGAAGATTTTTTTAGGCCATTTACCTCTAGTAGGGC
TGAAACGTCTCTGTTATAGCTTTGGAAGAGTCTTCCTAAA
CTCATATTAAATATTGAGTATAATTTATCGAACCAATGAT
TATCTCTTTTGAAAGTATGTAATATCCATTCGGTAAAATA
ATTCTTGACAGAACCGGAATTTGGAAAAGTGCGAGATATC
TCCAGCTCAAATTTTCCATTTCTTTCATGAAAAATTCCTC
CATCTGTAATTTGTACAACAACGTCAATAAATCAAAGTTT
TCAAAGGCGCCTTTCAGACTTGAAGTTCGAGAAATGAGTT
CATTTGAGCCCGTGAATGTAGTGTCAAAATATGATGAGCC
TATTCCAGTCACTATTGAACTTTTAATTATGCTCTTAGAA
GCAAGAATAAAGATTTCATAGTTTAGAATGTTTTTCATTT
TAAAAGTAGCTATGTTTTCAAACATTTTAATGCTGGTTAT
GCTGTTGAGAATATTATTTGAAATTAACATGGAGAGTGTA
ATGTTTCTGAACGAATCAAGAACCTTGGTGTTAAGTTCTA
GAAAATTTGGCCCCACAGTTTCAGTCAATGTCCTTGAAAT
TTCACCGATTGCTACGTGAGAATTAAAGTCCCTATTATAG
TTACAGCGAAGAGTAGAGCGTCCGTAAATACCATACTTAT
CCTGGACCAAAAGCTCTTCCATAGAACTTAGCAACAGAGC
TGCCGTCTTTAAATCAATCACTAAATGTTTCTCAAGAAGA
ATATGCATTGCTTTCAATGACCATGAATGAACAACAGGGT
GTGGATCCCTCATTAATGCAAAAATTACATCAAAGTATTC
TTCAAAATTAGCATATTGTGAGTTATATTTAAAAATTGTA
GCCAATGATAAGACATGAAACATCCTTAAGTATGGTTCGT
CCATATCTGCGACGTTTTTAATGAATATTCTTGATTGCTC
TGTAAGGAATTTTTGTCTTTCTTCATCGCCAAGTGTTCTT
GCGATAGCCGCTGTCAGCAATCCTACACAATCTGCCTTGA
TTTTTGTGAGAAAAATGTCATTAAAAACTGAATCTTCTTT
ATTGATTCGATAATTAGCTGCCCCACTGAATAGTCCAACT
CTAGATTGTTTTCTTGCATGATGCGTAAAGCATTATGCAG
AGCACTACAAACATTAGCAGCCACAGCCACGCTTCTCAAT
GGTGTAGTCATTTTGGAGAACATGGACAAATTTAAAGTTT
CCATAATGGAATACTGTATTTTGCTATTCAAAAAAGGGAA
TACAGATGAAAAAAAGTTCCATAGAAGAGTCGATTAAAGA
TGTAGTGACCTGAGGTGCGTAGCGGTCAATTTGGGAATAA
GACCCAGATCCATATAGTAGAATCAGTGAATCTAAAGATA
AAATGGGTGAAATTGGTTTTGATACTTCTACTTCGAAAAT
ATTGTACCAATTGTAATCCTTGGATGGCCAACTTCCACTT
ATTGATTCATCATACTTGTAAGCACTGGACATCGATAAAT
TCACGATACGGTCCCCAGTTATTTTGCTGGATAGGCCGAA
TGCAAAGCCGTTGTTTTGACGAAGTAAAGTATTAATTGAA
GATTCTAATACTATATTACTTTCCATGTCGTCCTTGTTAC
TCACTTTCCTGTTACCAATATCTTTCAAGCTTCCCAAAAC
GGAACTACTTGACTCGGTGTAAAGATTGGGATCTGAAAAA
TTCTTCACGATTAATATTAGTAAAGAACTATTAAAATCGC
TATTTATGTATTTCTCCAGCTTAAGGTATACCTGTAAAAT
TCTGTTTTCATTATGCAGTAAAGCATTGTCAATGTTTTTC
GATTTCAGGTCAATGGAATGATTAAAATTGGAGCACTTAG
TTAGCAAATATGATACTTGTTTAGCCATTTCTTTATCAAT
TGTCGTATTGCTTAAATACGTCAATAAACAAGTCAATGCA
TGATTTCGGATTTCTAGGTTCTTGTATAATTCATCCTCGT
CGTGGTATGTGTAGGTATGTGTTAATAAAACTTTCCAGAA
AAGAAATAGTTGGGGTATCTGCAGCTTCAAATACTGTTCA
TCTTTATAATTCATCAATCCTATCAATAATATCCAGCATA
AAAGACCCTTGAAGTACAAATTAGAAGAGGTAGATGTAGT
ATTATTCTTAATGAATGATGTAGAAAACACTGTAATTCTC
ATGATCAACTCATAGGAAATATAATCGCTCTCGGCACCTT
TGATTAGATTTGCTATTATAAAAGCATGGCCATGATTTTT
ATGAAAAATAAATTTTCCTGTAGATTTAAAATCAGTGGAT
AGTGCACGTAAGGAGTTTTCAATGGTCTCCGAAAGATATT
CTGGACAGTTGTTCAAAAAAACCTTCAAAATTTCCACAGT
GTGAACTCGTATCGTAAAGATTTCACATGTAGCTAAATCA
ACCAGTTTATCTCTAATCTCTTTAACGGTATTTTCCTCAG
TGGTGAAAGTAGAACCTAAGTCGCTGATTAACACATACGT
GAAGTCAAGCTGCAGTAATGTAAGCCACTGTGTTTCAGGC
TTCGCATCAATACTATATTTGAAATTTGAAGCTGAATCAC
TTTTAGAGGAGCTCTGGTAAGTATCAGAACAACCTAGGAT
GTAGTACAACATTTGAGTCTTTGCAGAATCATTCAAATGT
GGCAATATTACTTCATGCATATGTTGAAAGTATCTCAAAT
ACCTTGATAATGTATTCATGCTCCTATTATTCACTTCGTA
ACTGCTGAAGACGCCGCTTAAAGAGAGAACTATATCCAAA
TATTTTGAGTTACTCAAAAAAGTGTTGTCAGCTAATAAAT
TCAAGTTTATCAAATGAATAATAGATTCGAAGCAACCACT
TTCCACGTCTCGTGTATCACAGTTTAAGAATATCTTAACG
TAGATGGACCATACTTCTTGTAGAGTTAAAATATTTTTAG
AAAAGTAATAATCAAATAATATCTCCGCTAAAGATTTTGC
GGTAAAGATACGAGTTTCGTCGTTTGCAAAACCATAAACA
CCTATTTCACCTTCGGTAAATCTAGAATATATGGTCTCTA
TAATATCATGGGAGTGCTCTCTGATAAAATTAGTTTGTTT
GAAATGAGCTGTCCAGCATTCAATTAGGACAGACACAAAA
GTAACTGAAAAGTCCTTCTCATCAGTGGAAATACTGTCAA
AAACGGTTTTGGATAGTTTCGAAAATTTCGCATATGTGGC
TGGATCAAGGATTTTATCATCATTATTGGAATTTCTTAGA
ATCGCATTAAAAAGCTGAAGAAGGGTTGTCATGAAGGTAG
CATGATAATATTTACTTTTCTCCATAATTTTTTTCAGGTT
TTTGAAAATAGCATTAAATAACAATGGGATTAAGGAAGAG
ATGCTACTTCCAAAATTTTCAAATAATTGAACAAGTATGG
TACATGCGATATCTTTTGCCGGTGAGTATATGTACTTTTT
TTTTTTTTGTACTTGACTTCTTCTTTTTTTTTCTTTTGGT
TAGGGTCGGTATCTCCATCATCAATGGATACATCTTCTTC
ACACAATACGTTTGTTAAGAATGCTGCGGAATCAAAAACT
ACACCAGGATATTCGTCCTTCAAACGCCATATGGAAATCG
TATAGAGCTGAGACAAACTGATAAACACTGAATGCAGTTC
TAAATCATCCGTATTTTCTAGTACGGAGATATACCTCACA
AACTCATCCAGTTGAGTGTGTATTTCCTTAACCTCCTGTA
TTTCATTATCATTAACTTCTTTCAAACATATAAGCTTTTC
CAAATTGGTGGTTATCCAAGTTAATAAATCGTGACCATTG
TTTGATGATGTTTCTATCACTTTCTTGAGGGATCGGTTTG
CCATTTTCGTGGCCTGGGCTATTTATTTTATCTTTTAGTT
TTTTTTAAACCTAATAACTATTATTTCAATTGAATAATAA
CAAATCACTGTTTCAATATGGCGATGAAAAAAAAACGGCC
ACACACGGTATGCCACTATGTGGTGTGAGGAAGCAGATAA
AATAATAATACATAAAAAGAAGGATGTAGAAGAATATACA
GATATAAAGAAGTCGCGAGTTTAAAGGTTCAATTTACTGT
TGGGTCAGAGCTGAATTCTGAGGAAAATATTTGATTGTTG
GCAGAAGAATCTTGGCCAATTAGTGCTGAAAAATCGATGA
CATCAGGTAATACTCTGTTAATTGAGTAGTCAAATTCCTC
AAATTCTGCTAGAAGTTTATCTAAGTATTCTTCTTGTGCA
GCTGTCGTTGTATGGCTCTCATTATTGGTATTCTGAAACT
TTAGATCAGCTTCCCCTTGTGGAAGATTCAGAATGGAACG
AAGACTCGTGGCTGGAGTTTGGTGATGCTGCTGTCCATGA
TGTAATTCTCCTTGGCACTTCGTAAAATTATTATTTGTCT
GCAACTGGGGCACTAAAGCTCCACTACTTTCTTGCCGTTG
CAATTTAACTATATTCAAAAGTTGTTCAGATAATACAGAG
GTCTTCTCGTTAAACTCTTTGAACAATTGGTTCAATACTT
CAAAAGTACGTTTACTCGCATTTGAAGCACCCTTCAAAAG
TGATAATATTTCACTGCCAAGCTGCGTAGCGTTATGAATA
TCCGAATCAACCTTCCCATTTCGTATCAGGCCCTTTTCTG
TTTGGTAGACATAAAATTTGAGGCAAGCAACACTAAAAAA
GATTGTATGAATGGAAAACCAGTAGCTACCACTCAAAAGG
TTTTGCGTAATCATTTCATAAGATAATTGAATAACTTTTT
GGCAACTTCAATACAGTTTTCCGCCATGTGAATTTGAAAT
TGGAACTCTGGGATATCTAACGGGTCTATAGAAATATAGT
GGTAGAATGGTTTATAGAGTACGATTTTGGATAGAAGGAA
GTCCAGATATAATAATTTCTTAGGTTTAGTGTATGGAGAA
CTAGTATCATTTGCGGAAACAGTTAGAGGTGGTTGCGTTT
GACGATACCGTATTGTGTCAACCTTCAAAATATCTGGTAA
TTGGGCATACCAATTATCTAATTGATCGTTCAACGATACA
ATCTGCGTCCTAGAATCCTCTTCTAATGGTTTTCTTCTCA
AAGAGTACATTAGCTTGTAGATCCGAGACATGATTAAAAT
AAGCTTTGTATGCTTATTATTCATTCCACAGGAACTTATC
GTTCGCCAATCTTGAAACTTTATTCCAATAGTAGATATAT
TTTCATCGTCGACGTCTAGAGGAAACTCTTGGTCGATATC
AGATTCGTCGATACCGCTTGGAAAACCAAGAATACAATTC
ATGTACAGATCTAGTTTGTACACAGACCAAAAGAGCCTTT
TTTTTGTCTCATCCTGAATCGGAGTAGGACCAACTATGGA
AGACCGCCTGTGTAAACCTTCCTTTAACGCAGCACGCAGA
GCGATACCAATGAACGAATAGCAAGCCTTCAAGTTTGCTG
AACATTGCAAAAGATCGTCATCATAAATATAGCTTGAATG
GAATAGATGTCAGTAATATTAGAAAAGTCCAAAGAGTTTT
TGGCCTCTAAAAAGTATCTGTAGCCTTCATCAGTGTAAAA
TTCCCTAGTTGCTTTACTATCCTTGCTGAGATCTTCCTTA
GAAAAAAGGGCTCCGACTGCTAAAACAGAATAAATTAAAG
GTTGTGTTTTCACTTGTTCTGGAGTATATTGCTTGCCATG
TTTTTCTGCTTCGTATATCGAGTCCAAGATAGAAATGATA
GTAGGTCTGTGATAGAACCTAAATAGCACACAGGCACAAT
CCCAGGTCTTTTGAATAAATTTCAAGGCAATCTCTCTGGG
TGGTAATGGAACACTTGTTTGCATGTGCCAAGGCGTATCT
TTTGGTAGACTTTGACGTATTACCTGATTAACATTTAATT
GTCCTTGAAGTAGACACGTTTTAATAGTGTCCAAAAAATT
CTGGCTGTTAAAAGAAGAAGAAGCAAGTATTTGACGGAGT
GTTTCAGGTGGAAAGATCGTCTCTACAACCTTTTGTAATC
AATGGAACTTATAGGGCCCTTGCTATCTTCCCGTTCGTGG
GAAGCTCTCTGTGCATATAAGGAACTATCATCGCTTACTT
CCCTATCAAATACCGATGAGTTCCGTGGGGGCGATCATAT
TTGCATTCGTAACTATTAGTCTGGCAAAGTCTACATGGTA
TATTACCACTACATCGTACTTTCCTCTTTCTGCAAGCTAT
GCAAGCTCGATGTGCTCTTCCTTTCGTTGGCTTCAATTCG
TTGGTGCCCGCATCTCTAGATAAAACCAAAATCTTAGATC
TCTTGCCTTTCAACTTCTTCATTGCACACGAAATAGGCTT
TCCAGATTCTTTCGGCGTCATCTATTGAATAATTCTTTGG
TCTAAGTTGTATGTATTACTCTTTAAATTGAGACAATCAA
GGAAATCACACATATAAAAATACTGTGGATCTGAAAGATT
GGGTTTTTATAGGATAAATGCGTATAAAGGTAGATCCTAG
GATTAATTATTATGGTATTTACATATCGCCAGAAACTTAT
ATATACTCCCCTCACGCCGGATTATTATTTGCGATCGTCC
CATCGCTTCTTTATGAGCTCGTGTAAATGATGACCTTGTG
GACGCCCCATTTTCCTTTCGTACACATAGTAGCTGAGACA
GCCTACCATAATTGCCAATAACGGATCAGAAAATCTGCAA
TAGAGACCAGCTTGGGAAAGAGCACATCGACTTGTTTGAT
GTTGCCTCTTCGAAACAGCAAATGGTTAACTATGCGTTAG
TAAAAGAATAAGTGTGAAAAAAAAAAATAGAATAGCGTAT
GAAGAATGAACATACTTTCCTAATAGAAAGGGAGCGTACT
GAACCATGTTATCGATGATCTTGTGTGGAATCCTCTTATA
AATGGAGTGAACATTTGTATGCCCCTTGTGTGCGTGTGGC
TAACAGGGAAAAATAGAGCCCGCGTAATCTTGAATAATCT
AATATGTGAACAGTCTTTTATTTCCGCACTTCATACCTAT
ATAGAGTAATATAATTAATCATTGATAGGAATTTACATAA
TGCAGCAATCTCGTATGCCTAGGCCGTACATTACCTTTTC
AACGTCTTTCCGTACACGAACCCAATCGCTTCTCCTCTGA
ACAAATTCATAAATTTCCTCTTGCGTAAAAATGCCATTGA
ATTTCCCAAGATCAGAAATAAGCTTTCCCAACTCTTTCGA
GTCCTTGCCTGAAATGATGTATAACTGGCCAATAGACTTA
AGCCCAACAAAATAGGGAACAACATTTTTTGTTTTAATTT
GTTAGCAATAAAATCGTAAAAGTAATTTAAATCGCAGATT
AACCAAATTGCGCCCTCCGTAGATATGAAGCACTTCTTCA
GATGTTTGACGATTTCATTAAAGAATCTCTCGCCAATTTC
TTGTTGGTACACGTCAATAGTACCCTTGTCTGTGGCACCA
GTCAGTAGAAAGCAATGATTAGAAAGTAACTCGACTACCC
TGATAGCACATTTGGTTGGCTTTATATCCCTTATTGGAGA
ATTCCTAGAGGGTGGCGGTGGATTATAATCGTCAGGCAAT
TGAAGAGTCTTGAATACAAATGAGATTTCATCCATTAGTT
TGTTTATACCGATATTTAAACCTTCGGCTACAAAATCATC
GATAGAAGTCTCAAAATTTTTTTTTAATTGGATAACATCA
TTAAGAAAATCTTTATTTTTATCGATAATTTTTTTGGGAA
TCAATTCGTTCTTGTAAAAATGGAAATCATTTGTAATATT
ATGTCACCTATATTGATAAGTTCAGTGAATTGTACTAAAG
GTTCGACTTGAGTATTGGCTGGCGAAAGTGAATTGAATTT
TATTTCTATTTGTTCTATTTCGTTAGGATTATATTTTTGT
AGTAGCAGGATTGCCTTTTCAAATGCAGGTTTAACGTGAT
TTTTATTCAATTGTGTAATTAAAATTTTGAAAATCTCTTG
ACAGCGTAGCTTGATCAATGGTAGCAAACTTTCAATCGTA
TGAAATTTGTAAATTTGATCCGTCTTTTCGCTTGTTTCCT
GTAAAATTTTGTAACATAAATCGAGACTTATTAACGATTT
AATGTTTTGCAAGTTATTGGAAATTAAATTTAAGTTGTAG
GCTAGTTGTAGTTGTTGCTTTAGCCTTTGATTTTCATTGT
TCGAGAACTTGAAAATCTTGGTGAAGGAACTTAGAAAGTC
TAGTTTATCATTAGAAATATCAGTTGAATGAACTGATTGA
TGGATCGTACTTGGTTTTGAATCCGCTTCTGGGACAGTTT
TGGAGGTTTCAGTAATTATTGAGAGGTCATTCGGCAATTC
ATTGTTACTTGCACTCGAAGCATCCGTTTGATCTTTTAAA
GTGTTATAAATTTTTGCGTTTTGCTCACGCTGCTTGTCTT
GAACTTGTGTGTCATAATTAGCTAATTGTGAGTTGATCAA
TGATTCAAATACTCTAGTTGTCTGATTCATATAGTTGACA
ACAAAGGGCTCGAGATACAGGTTTAAAAGGTCACGAACAA
CTTTACGGAAATTTGCGCCTGCGTTTACTGAGTCGTTTAA
TTCAGTATCAAACTTTTTATAAATGTGAAATAAAGTTCGG
GTACGCATTCATAATTGGCTTTACTATCCTTTCCATTTTC
TTTTAAAAATTCACTATAGCTTAATAAGATATTGTTTAAA
ATATCTAATAAAATATCTTGGATAAAGGACTCGATGAACT
GTAATATTACAGGGAACTCATCTTTGAATAAAATGTCCGC
TAATTTAATCTTTTCGTTGAGGAAATCCCTTAGCTGATTG
AGAAACGTATCTAAATTTTTAGAATTAAATATCACGGTAC
TCCCACCGCTGTCCTCTTCCCTTGGTTGTTCGGCCCAAAA
TAATTCATCATTAGACGGCAAAACCGTTAAACTGGGAGGC
AAATCAGCCTTTGACTTGAAAAATTCGATAGCATTGCTTT
CCTCATTAGATATCAATAAAATTTTCATGAAACGAGCGAC
GGCAGCTAAATTATTAGACTGGTAATTCAATTCTGACTCT
TTGAGAACAGAATTAATGAAGATTTCCCTAAGAATGTTGA
AATTAGTTTCAATCCTAGTAAATGTTTCTATATCATTTTT
ATTCGAGAAATTGTACTTTTGATAAAATTTAGAATTCTTG
TTTGTTTCAACGGATCGTTGGAATATGAAGTAGGAAAGAA
ATTTGCTAGATTATTATTATATAGCTTCCTAGCGTATGAG
TTATAACAACGGTAAAATTTCACAAAGATTTTTTAGAATT
TTGAGCAGTGAAAGATTTGTATATTTCGAAGATGCGAAGG
GAATTTTGATTATCATTTTCATCCAGCAACGTAATTTCTT
CTTCTTCATTTGAATGCACCTGTTGGAGACCCATTCTAGT
CAATTTCAATGACCAATACTTTGAATCATTTTTGCCGTTA
ATGATTGCATAAACCCGTTTATTCACTTGTTGAAAACTCA
GATAATCTACAGTAGATAAATATGAGGCAATATTGGTTAC
AATCTCGGGAACTTTTAGCAGATCATCCATTTTACCGATT
TCCTCAAAAGCTTTTGTTTTCTTTTGGTTTTTCTATTGTT
TGTCTGTTGACCATTTTTGATAAAATAAGAACCTTCCTTC
AACGAAATATTTCGGCAAAAGTTAGCCTTGAAACACTTAA
ATACAGGAAGAAATAAGGTAAAGCGTAAAACTAACAGCAA
TAATTTGCAGTTGTATAAATGGAACCAGAAGATACCCAGC
TGAAAGAGGACATTAAAACCACAGTAAATTACATAAAGCA
GCATGGTGTTGAGTTTGAGAACAAACTGCTAGAAGATGAG
AGATTCTCATTCATCAAGAAAGATGACCCACTCCATGAAT
ACTACACCAAACTCATGAATGAGCCAACAGACACTGTCAG
CGGTGAAGATAATGACAGAAAGAGTGAGCGAGAGATAGCA
AGGCCGCCGGATTTTCTGTTCTCTCAATATGATACTGGAA
TATCCCGAAGAGACATGGAAGTAATCAAATTGACAGCACG
CTACTATGCAAAGGATAAAAGTATTGTTGAACAGATGATT
TCAAAGGATGGTGAAGCCAGATTAAACTTTATGAACAGCT
CACATCCGCTACATAAGACATTCACTGATTTTGTCGCCCA
GTACAAGCGAGTATATTCTTTTACTGGTCAAGAAATCAAG
AAAAGTAAGAGAACCATTTTAGATAATTGTTTTGAGAGAA
CACAGTATTGGGAATTTGAGAAAGATAAAGACCGGGAACA
TGATAAGCTCGTAGAGTTGTGCAAAATACAATTTGCAGCC
ATTCCATGGGATAAATTTACTCAAGTGGCAAAATTTTCTA
TCCCTGAAGACACAGAAATCTTCGAAGGCTCTCTAGATTT
AGAACAGATGAGGCTGCGAAGAGTACAAACTGGTATTAAG
TTATTCGATAGTATCAAGCCGACAAATGAAGAAGAAAAGA
TAGTATCCGACCAAGGTAAGCAAAAGGAGGAGATAGTAAG
GGCAAAAAGCGTAAAATTAGAGCTGTGGGAGAGACAAGGT
TAAAGAAAAGTAAAAAATAAGCCTCATGAAAATCAAAGTT
AGCTAGAAGTATGTAAAGGTTGATGATGCACCGTAATTGA
GCACATGTATCACTATTAACGGCGTACGTATTTTGGCGTT
TTTTCATGTTGATGTTATTTTGTATATAGAAAGTGAAATT
CTCGAGGATATGGCCCTACTGGATAATACTATTGGTAGCG
TGAAAGAAGGCCAGGATGATAGATATCAACGTTAATAACA
TATTTTTAGATCTTATTCAGTTGATCCTAACTCTGGTCAC
GCAATTTATGTCTTTGATTCGACTTATTTGCCAGCATCTG
ATGAGAATTGGCGATAAGCAAGTTTATGACTTGCTTATTA
ATGCCCTCATGGATCGATTGGTAATGAAATTGCCACAGGC
ACCATATTCACTGGTGATTTTTTCATCTGGGTTTTCCCAG
AGAAAAATAAGCTGGGTTTACGGTATTAAAATGTTTGCAA
AGTTACCCAAAGAGACCAAGTTCTATTTACAAAAGATTTT
TATTGTTCATGAGTCATTCTTCGTTAGGTCGGTCTATCAA
GTAATTTCAAACGCTATGAACTTTAACTTCTTGGACTCAA
AAGATAGTCAGCATGATTTTCCAAGTTTAGTTCATGTCTT
GGACCTGACTTCTTTATCCGAGCTAATAGATATTACGCGA
CTTAGAATATCGTTGAACGTGTACTTATATGATTACCAGA
TACGCGAACATATAAATGTCCCGGAGGAATATTATAACAG
ATTGACCCTCTGGCAATAAGACAGTATAGGCAGTTAGTAT
TCGATAAAATTTTCAAGAAATTACAGAATGACGCTCTGTT
GTGTGAATTGATATTCCAGAAGCCGGGAAACTATAAAAAG
GTAAACATTTTTTGGATATTATCAAAGAAACAACTACATT
GATTTATCTCAATGGGATATTTATTCTTTGGCATCCGTGT
GGTTGAATTACTTCATTAAGAATAAAGCCAAACCTCTAAT
CCCAATTGAATTAATTCCGTTACCAATTGTTGATGATCTA
AAGTTCACAAGTGAAACATTCCGCAAAATTATTAAATTCA
ACCAATACCAGGACCTCTTTATGGTCATAATTCCTTTTTA
ATAGGATCATAGCGCATGGTGAATCGACTAAACATGATTC
AAGGACCCTAAGTAAAGCTTTAACTCCGGCGTTATGTAAG
GAAAAACTTTCCATGATGACTAATGATCGTTTAGCTATTG
GGTCGAGATATATTAAAAATTTACTGGACTTTTTCCCCGA
AATCGCGAAGGAAATATCATCACCTCCTTCATCCGTATCA
TCGTCTTCTACTATCCCTGTTTTGCCTAAGCCAAGGAAGT
CGTCGCCAACCAGATACAGTGAACTAGGCTGCTTAACCCT
TCCTAGAAGTCGAAGCCCTAGTCCACAAAGATCTGTTACG
TCTCCAACGTACACACCTGTCGCATTACAAAATACACCAG
TCTTGAAACCTAAGTCTTCAAGCAGAAATGTTTCATCCCC
ATCATTCAATGCCAAACCTCCACTTCCTATTAAGGCAGTT
ACACGACCACAACTGTCTCTAACTTCCAATTCTAATACAG
ATTTGGCATTAGCTTCTTCTTCTACAGATACATTATCCTC
ACCGACGAAGACTCCATCAGCAGACTCGCTTCCATTGAGT
AACAGCAGCACCGATTTAACGATATCAGATAATATCAAAG
AAATGGTTAAGGACGAGCCAGCAAAGGATAAAAATTCTGT
GGAAACAGATATATTCGTACAACAGTTTGAAAGTTTAACC
CTCGTCCAAAACGCGAAGATTAAGAAGTTCGACAAAGAAC
TACAAGAAAAGAAGAAGAAAAATGAAACTACTTCAAAGAC
AGCAGATAAATTCTCTCAAAAGGGATATTCAGATATTAAA
GCAAGCAACAAGGTTAGCAGGCTAGCTGCATTGTACGAAG
AACGTTTACAAGGTTTACAAGTAATGAATGAAATGAAACA
AAGGTGGTAACTTACATAATTGTATCTTTTTAACACATAC
ATATTGCATATACGACAACAAAATACCCCCACCCTTGAGT
TAAGCCGTAGTTGAAGCAGTCGAGATCTCGTGTATAATAT
TATATATCAAACAATATTACGTTTTTATAGTAAATAAATA
AATAAATAGGTAGGTTATTTGCACCGTCTATATGCAGAGT
CTATAGAATTGTGTAAACTAGCTTATGACTATTAAATCGG
ACTCTTAATTTTTAGCTAATATCTCTTCAGAATTTATTCG
TTTCTTCGTATATTACCAATATAATTGATTGCTGAACCAG
CTTTGAAAAAATCGATTTGATCTTTAGACATAGTATGTTT
TGCCTTGATGGTGAACGATTCACCGTTTGGTTTAGTAATT
TTAACATCAATTTCACCACCGTTATTACCATCCTTAGCAA
TCATGTCAACTAGGTTCAACGTTTCTAAAACATCTCCGCT
TGATATTTTATCATAGTCAGATTCGTTGGCAAAAGTCAAT
GGCAACACACCTTGTTTCTTCAAGTTTGTCTCATGAATTC
TTGCAAAAGACTTAACTAAAAGAATCTCTCCGCCTAAAAA
TCTTGGTGACAAAGCAGCATGCTCTCTTGCGGAACCTTCA
CCATAGTTATGTTCCGCTATCACGGTCCATGGTCTACCGT
CTGATTTCCATTTCATCATCAAACCAGGAATATCATATTC
AGTTCCGTCAAGGTCATAAGCCTTGTTGACTTCACCGGTT
TCTTTGTTTTGTGCACCAATCAATGTATTGTAAGAAATGT
TTTCTAGATGGCCTTTATATTTCAACCAGACGCCCGCAGC
GGAAATATGATCTGTTGTACATTTACCTTCAACTTTCAAA
AGCACGTTTGTCTTCAATTCCTTCCCGTTCCAAGGTTTGA
ATGGCTCTAATAATTGCAAACGATCAGAATTAGGGTCTAC
CTTAATCTCTACATTGCTATCTGGCTTTGGATCCATTTCA
GGATAAAATTTGTCTCTACCGTGTTCAAATCCTCTTTTGG
TAACTCATCACCCTTTGGTGGTTGGAATTTGAAATCCTTC
CCATTTGGCAATTTAATTGAGTCAGTTAGCGGATTGAACT
GAGCATCTCCAGAATAACTCATCGCTGTTACTATTTCTGG
GGATGTTAAGAAATTCATTGTATTCCTATTACCATCGTTT
CTAGCTCTGAAATTTCTATTGAATGATGTAAAAATAGTGT
TCGTTTCTTTTGATGTTTTCGAGACATCTTCCCTATTCCA
TTGTCCGATACAAGGGCCGCATGCATTTGCTAAAACTTTG
GCACCATTTTCTTGGAAAATATCGATGATTCCATCTCTTT
CCAAGGTAGCTCTAATTTGTTCTGAACCAGGGGTGACAAA
GAAGGGGATACGTGGTTTCAAGCCGGCTTTGGAAGCTTGC
TTGACCAAGTCGACAACACGACTCATGTCTTGATAAGATG
AATTGGTACATGATCCAATCAAACCAGCGCTAACTTTTTG
GGGCCAGTTTTCCTTCAAACTTTTTCGGCATATTGAGATA
TTGGGGTTGAAAGGTCTGGTGTAAATGGACCATTAACGTG
AGGTTCAATTGCGGATAAGTCAATTTCAATAACTTTATCG
TATTGAGCATCTTTGTCGGCTCTTAAGAAGTTAAACTTGT
TTAAAGCAACATCAGCTGCTTCAGCGACCTCTGCTCTATT
AGTTGCTTGCAAATAACGCTTGTGAGCTTCTTGGTAAGGG
AAAGTTGACGTTGTAGCACCGATTTCAGCTCCCATATTAC
AGATGGTTGCCATACCTGTGCAAGATAGAGTGGATACACC
TTCGCCGAAGTACTCGACGATATAACCAGTACCACCTCTG
ACAGTTAGTAAACCAGCGAGCTTTGTGATTACATCTTTAG
GAGTGGACCATCCGTTTAACTTTCCGGTCAATTTAACACC
TAAAATTTTTGGTGCTTTTAATTCCCATGGAGTGCCTGTG
AGGGCATCAACTGCATCCGCACCACCAACCCCGATGGCAA
TAGCTCCCAGACCGCCTGCATTTGGTGTATGGGAATCAGT
ACCTAGCATCATTAGACCTGGAGCTGAGAAATTTTCCAAA
ACAATCTGGTGAATGATACCAGAACCTGGGCCCCAGAATT
GAATTCCATATCTCTTTGCGCAACTCTCCAAGAAATCGAA
AACTTCTTGGTTGGTAGCTATGGAAGAGGGTAAATCTTTA
GTTTCACCGTCCTTACCTACAATTAAATGATCACAATGTA
TGGATGCTGGGACAGATGTTTGATTTAGACCGGTGGTCAT
GAATTGTAGAAGCGCCATTTGGGCAGAAGCGTCCTGCATA
GCTACACGGTCTGGGTTTAGCTTCAAGTATTTATTACCAC
GGATGGTGGACAGATCAGAAGAAGTAATCGATTCTTCAGG
ATCGCAAAGATGCGAGTATAAAATTTTTTCTGCTAGTGTC
AATGGAGCATTGTTTGTTATTTGTTTAATCTTGTCTAGGT
TGGTCAAAAGTTTTGCATAAGGTGGCACTTTTGTTTGAAA
ATTTTTAGATACAGAGGGGGAACATATTGGCATGTGTTGC
CAAATGCCTCTTTATATAAAACCTATTAGCTGAAGATAGC
ATCGAATCTCTTGCTTATTGCTCTTAGAGTTTTATGTTTA
AAGAAAGTCGAAAATTCTTATTTTTGCAAGTGCGCAAATC
GAATAATACGAAAAGATGAAAATATTTTAGTTTATATACA
TGTTTGATGCCATACCATCTATTGACATAATCTACGATGT
GAGAGCTGTATGATATTGTGGAACTTTGTATATATTGAAA
AAATTTTCCAGTGGAATTTTACTCGCGATGACTCAAGAGC
GTGAAAAAAAAAAAAAAATTAATTGCTAAAAAATCAAATA
TATGCTTCCAATCGGATTTGAACCGATGATCTCCACATTA
CTAGTGTGGCGCCTTACCAACTTGGCCATAGAAGCTTCTA
TTTTATATTTGCCTGACCTATTTTAACGGTTATATTCCAC
AAACATTTTAATCATGAAGCAATTTTTTGATGTTGATGTG
AGAGTAATAAGCACTGTGCTGAGAAGAGGATCAACAACAT
GATATTCTACGGAACGTAAAGGATACAATGTTATTGGACT
AAGAATCGTCTATCATCTTAAGAAATGGGTGGATGATCGG
ACAATTATTGAGAAGGTTTCATTGTGGAGAACAAATCGCA
ATATTGTGCAATCCTTTAGATATGTCAAGATAAAATACTA
GGGAGGCTTCGCCCATTCATTAAAGAGTATAGCTACCGCA
TACTGTTTAGTAGTATACTATCACATGTGGTGTAAAAGAT
AACATAAAGATTGAGAATCAGTCATCAAATGTAATGGAAG
CTGAAAATGCAAGGATTGATAGTGTAATAGGAACGAAACA
TATGAAAACGGAATGAGGAATAGTCGTATTATTAGTATGT
ATAGATTCCATTTGAGAATTCTTATATCCTCGAGGGGAAC
TTCTAGTATATTCTGTATACATAATATTGTAGCCTCTATC
AACAACGGAATCCCAACAATTATCTCAAAACTCACTTATA
TCTCACAAAACACTCAATAGCGACCCTTAAATGTTACTGA
ACCTCATATTGTTTCGCTCTGCTCCCTTATATATTGTTAA
TGCAATCGGGACAGCTCACTGACTGAACGGTGAATAGTGG
CTCCCGGAAAGCTGAGAGTTGTGAACTCGCCACCTCTGTT
AAGTAAGTCGTAAGCTGTTAAAGCTGCGTCACGAGTAATG
AGCTGCCAGTTCGGCCTCTGATCGCTGTACTTTATGGTAA
AAGATAGTTCCTAGTAGAAGACGAGTCATACTCGTAAACA
AGCACCGCTGGATACTCTTCTCTATCAAGACGTAAAGCGT
ACTTGTAATCTCTAAGTTCGCCAATCCAAATTTCTGATAT
GCCACTCATTATCCTCACCCCACATGCTGACACCTTATAC
ATTCAATATCTCCCTTCTCCTACTTAACCTTATGTTACCC
TTTTTTTTTGGCTTGCATTTATATTTGGTTTACATAGCAA
CAACCGATAGCGGGTAACAGCATTAAGCTTCCCATCTCCC
GTTCACTGTTATTACCTTTGGCACGTAAAGGGCCGGCTAA
TAATGTCGTATTTCCACTGATTTGGATGTATGTTGCATGG
TGCTAGATTGTGAATAAATCATTTCCACTGGTTTCTAGCA
GAGGTAAGAAAATCAGTAGTAGCGGCAGCAGCCAAGAAAA
ATGGCAGCCTGGCAAGCAGCGAAGGCCATCTGTGCTGCAT
TTCCACACTCCTTGTATGACTGCATACGCATAAAGAGGTG
CCTTGCTGTAGGCGTATATGATCCTAAGCAACAGAGAAAC
CACGGTTCTCTTCTCTTCTTATTTCGTTATTGTCTTCCCT
TTTACTATGGGTAAAGTCGCCCTAAAGCGGGGCGCTCACA
ATATCGCCGCAGCTACAGCCGTTTTTTTTTTTTTTGTTTT
TTTTTGCGCTGCTTCTCGAAGAATGAATGGCTCACTGAAA
ATTTTGATTCATCGATATAAAGAACACTGTTCACTTCGAT
GTCATCCGGCCAATAAAGTTGTTTTTAGGATAAACGAGTA
AGTGGTAGCTGGTACAGGATCATGAGATTTTCACACTTCT
TGAAGTACAATGCTGTCCCAGAATGGCAAAACCATTATAT
GGACTACAGCGAGCTGAAAAATCTTATTTACACGCTACAA
ACAGATGAACTTCAGGTTGGTGATAACGAAGAAGGATTTG
GCGCAGGAAAGAGCTCTAACATTACAGATAGGTTCAAAAA
CAAGTTTTCTTTTAAAAATGCGAAGGAAGATACGTCTTCC
GGTATGAACAAAGATGCAGGCATCGTTGAGGAAACCATCG
AGTTGCGAGAGTTGCCTACTGCTCAGACGGTCGCTGCCAA
ACCTTCTCCTTTCAGAAGAATGAAGGAAAAGATATTTTAC
AAAAGAAGGTCGTCTTCCGCATCGTCCGTCTCCTCCACGG
CCAACGAAAATCTGCAATTAGACACTTATGATACGTTTGT
TGGTGATTTAACAGCTGAAAAACAGAAAGTAGATGATTTT
TATAAGAGGACAGAAGCGAAGTTCTACGACAAATTTGACG
CGCTGGTGAAGGACCTGAAGAAAATCGGAGTTATAGAATA
CGATATCGACGATGATACTCTGTTTAACGAACCGATTGCC
AGCACAAATGACGAAGTTCCCCACTAGACTTGGATGATGA
CGAAGACGACGACGAATTTTACGATGATCAATCTAATATT
GAAGATAATACTGCTTTGCTGCATCATTCGCAGTATAACA
TTAAGTCTCAGAAAAAATCGCTGTTGAAGAAGTCGATCGT
AAACCTATATATCGATCTTTGCCAGTTGAAGTCGTTCATC
GAATTGAACCGCATTGGGTTTGCAAAATTACAAAGAAATC
AGACAAAGTTCTTCACTTGAATACAAGAACCGAACTGATC
GAATCGGAGCAGTTTTTCAAAGACACATATGCATTCCAGG
CAGAAACGATCGAATTGCTAAATTCCAAAATTTCCCAGCT
AGTCACATTTTATGCGCGCATCACTGACCGGCCTCATAAT
ATCTCGCATAGCAAGCAAGAGTTGAAATCCTACCTGCATG
ACCACATTGTTTGGGAAAGAAGTAACACTTGGAAAGACAT
GTTGGGACTGCTATCGCAAGCTGACGAGTTGACACCAAAG
GAAACAGAATATAATGCAAATAAGCTGGTAGGCAAGTTAG
ATTTGGAATACTACAGATGGCCACTACCCAGACCGATAAA
CTTAAAATTCACTAGTATAAACAACGTTGCACTACCGAAA
TTATTTTTCACCAAGAAAGCATACAAGATTTACTTTATTA
TTCTAGTCACTGGACTCTTGTTAGGAATAAAGACCTTCAA
CGACGCTGCTCAGCACCGCTGCATGGCCCTTGTCGAGTGT
GTCGCCTTTTGTGGGCTAGTGAGGCCATCCCATTACACAT
TACAGCATTCCTTGTACCACTACTTGTAGTCCTTTTCAAA
GTCCTAAAAACCTCCGACGGGGCTATAATGAGTGCTGCAA
GCGCTTCATCAGAAATTTTGGCCGCCATGTGGTCTTCTAC
AATTATGATTCTGCTGGCAGGTTTTACTTTGGGTGAAGTA
CTTGCACAATATAACATCGCCAAAGTTCTTGCCTCGTGGT
TGTTGGCCTTCGCTGGTTGTAAACCCAGAAACGTTCTTTT
AATGGCAATGTGTGTCGTGTTCTTCCTATCAATGTGGATT
TCCAATGTCGCAGCACCTGTTCTAACATATTCGTTGTTAT
CTCCCCTATTGGATGCCATGGATGCAGATAGCCCATTTGC
GCAAGCATTGGTGTTAGGTGTAGCGTTGGCTGCAAATATC
GGTGGTATGTCTTCACCAATCTCTTCACCTCAAAACATCA
TTTCCATGTCGTACTTGAAACCCTATGGTATTGGCTGGGG
CCAATTCTTTGCTGTTGCATTGCCATCTGGTATCCTGGCC
ATGCTTTTGGTTTGGATTTTATTGTTCACTACTTTCAAGA
TGAATAAGACCAAATTGGAAAAATTTAAGCCTATTAAGAC
GAAATTCACAGTTAAGCAGTATTATATCATTACTGTCACT
GTGGCCACTATTTTGTTGTGGTGTGTGGAAAGCCAGATTG
AAGGTGCTTTTGGGTCATCAGGTCAAATTGCAATCATTCC
CATCGTTTTGTTTTTGGTACCGGATTACTATCAACACAAG
ATTTAAATGCCTTTCCGTGGTCAATCGTTATTTTGGCAAT
GGGAGGTATTGCTTTGGGAAGGCCGTCTCATCCTCGGGTT
TGCTATCAACCATTGCAAAAGCATTACAAAAGAAAATTGA
GAATGATGGTGTTTTTGCCATTCTATGTATTTTCGGTATC
CTGATGTTGGTTGTGGGTACTTTCGTCTCGCATACAGTAT
CCGCTATTATCATCATTCCCTTGGTGCAAGAAGTTGGTGA
CAAGCTTGGCAACCCCAAAGCTGCTCCTATCCTTGTTTTC
GGTTGTGCATTATTGTCATCCTGTGGTATGGGACTAGCTT
CTTCGGGGTTCCCCAATGTCACTGCCATCTCTAAAGTAGA
TAGAAAGGGCGATCGCTATTTAAGTGTCATGACTTTCTTA
ACGAGAGGTGTTCCAGCTTCTATTTTGGCTTTCCTATGTG
TCATTACTCTAGGTTATGGTATCATGGCATCTGTTGTCAA
GGGTAACGCAACCTCTGCGTAAGAGATACGTCTACGATAG
CATGTAACAGCGTATATATAATCTATATGTATTCGATTAA
TCCAACACTTCTGTTGTGTAGTCTAATGTTCGAAAAAAGG
TACGCTTCCCTGTTATAATCAGGTATATTTCGTTATTCTT
ATAAGCTAAAAGATTAAAAATTTTTCCACTTTCCTTGAAA
TTTGGTCGGTTCGTGGAAAAATATTATTACGTATTGAAGA
AGTGCATGAAGATAAAAGATGGGATTACTGGAAAAATAAA
GGGAGGAAAATCCTGCAGAACGTTGTTGTTTCAATCGAAG
GTTTCTTCATTCGAAAATGGGTTCTTCAGATGTTTCCAAG
TCGTGAATGTTCATTGGTTTATAATGAAGATCCCGATTTC
ACCGATGGCACAACACCATGTGATCGGTTGGGAGTGGACT
TGATGAATGTTCTAGATGACAAGGATGAAATAAAGCAAGA
GTCTGTCCCAGTCTCAGATCGTGAAATTGAGGATACGGAA
TCCGATGCTTCCGCTGTTTCTTCATTTGCTAGCGCTAATG
AGTTAATAGCTGAGCCACACGCTGCAAGTGAAACTAATCT
TGGAACTAATGGTCAAGATGGAAGAAATGTCTTAGAACAA
CAAAGAGACGTGGTTGCTAGACTAATAGAAGAAAACAAGG
AAACGCAAAAGAGGGTGATAAAGTCTGTATTGTCCCCAAG
GTTTGGTACGATAAATTTTTCGACCCCGATGTTACCGATC
CTGAAGATATAGGCCCTATTAATACACGCATGATTTGCAG
AGACTTTGAAAATTTTGTGCTTGAGGATTACAATAGATGT
CCGTATCTGTCTATTGCAGAGCCTGTTTTCAATTTTCTAT
CAGAAATTTACGGCATGACAAGTGGCTCTTACCCAGTGGT
AACTAATTTGGTTATCAACCAAACCACAGGGGAGTTAGAG
ACAGAATACAATAAATGGTTTTTCAGACTACATTACCTGA
CCGAAAAACAAGACGGGAGGAAAAGGAGGCATGGCCAGGA
CGATTCAATAATGTACCTCTCGATGTCTGCGTTGAATTTA
GTACGTGATTTGGTTGAAAAGAGTATGAATCTGTTTTTTG
AGAAAGCTGATCATCTAGACGTGAATGCGGTGGATTTTAA
AATTTGGTTTGTGTCAGAGGGATCTGATATTGCCACAGAT
AGCAATGTTAGTACTTTTTGAATTCTTCATATGAAATAAC
TCCGCTTCAATTTCTCGAACTACCGATAAAGAAACTACTA
ATACCAGACATGTTTGAAAACCGTTTAGACAAGATAACTT
CAAATCCGAGTGACCTTGTCATAGAAATTAAACCTATAGA
AGGGAATCACCATTGGCCTTCAAACTATTTTGCTTATAAT
AAACTCGAACCAGCATCAGGTACTACTGGTTTGGTCAATT
TGGGAAATACATGTTACATGAATTCTGCGTTGCAATGCCT
GGTACACATTCCGCAGTTGCGTGATTATTTCCTTTATGAT
GGTTATGAAGACGAAATCAATGAAGAAAATCCTCTTGGGT
ACCACGGCTATGTGGCTAGGGCATTTAGTGACTTGGTTCA
GAAGTTGTTTCAAAACAGGATGAGCATAATGCAAAGAAAT
GCTGCTTTCCCCCCCTTCAATGTTCAAATCCACTATCGGG
CACTTTAATTCGATGTTTTCTGGTTATATGCAACAGGATT
CTCAAGAATTTTTAGCCTTCCTGTTAGACAGTTTACATGA
AGATTTGAACAGGATAATAAAGAAAGAATACACAGAAAAA
CCATCATTATCTCCTGGTGATGACGTGAATGATTGGAATG
TAGTCAAGAAACTGGCAGACGATACTTGGGAGATGCATTT
AAAGAGAAATTGTTCCGTTATAACGGATTTATTTGTCGGG
ATGTACAAATCAACGCTATATTGTCCCGAATGTCAAAATG
TTTCTATAACGTTTGACCCGTATAATGATGTTACATTGCC
GCTTCCGGTTGATACAGTGTGGGATAAAACTATAAAAATT
TTTCCCATGAACTCTCCACCACTTCTTCTTGAAGTTGAGT
TAAGCAAATCGTCCACTTATATGGACTTGAAGAATTATGT
TGGTAAAATGTCGGGCCTAGATCCAAATACACTATTTGGC
TGTGAGATTTTCAGTAATCAAATCTATGTTAACTATGAGT
CAACAGAGTCGAATGCTCAATTTTTAACCTTGCAGGAATT
GATCAAACCTGCTGATGACGTTATTTTTATGAATTACCAG
TAACAAATGACAATGAAGTAATTGTTCCCGTATTGAATAC
TAGAATTGAAAAAGGCTACAAAAATGCAATGTTATTTGGA
GTCCCTTTCTTTATTACGTTAAAAGAAGATGAATTGAATA
ATCCAGGTGCAATAAGAATGAAATTGCAAAACAGGTTTGT
CCATTTAAGTGGTGGGTATATCCCATTTCCTGAACCTGTA
GGAAATCGAACCGATTTTGCTGATGCTTTTCCATTATTAG
TAGAAAAATATCCAGATGTTGAATTTGAACAATATAAAGA
TATACTACAGTATACGTCTATTAAGGTGACTGACAAGGAT
AAATCCTTTTTTCCATCAAGATTCTGTCTGTAGAAAAGAG
CAGCAATTTGCTAGTAATAACCGAACAGGGCCTAATTTCT
GGACCCCTATCTCCCAGTTAAACCTTGACAAAGCTACAGA
TATAGACGATAAACTTGAAGATGTGGTGAAGGATATCTAC
AATTATTCATCCTTAGTAGATTGTGCTGAAGGGGTCCTTA
TGCAAGTGGATGATGAGGGAGATACCGAGGGTAGTGAAGC
AAAGAATTTTTCCAAGCCCTTCCAATCGGGAGATGATGAA
GAAAATAAAGAAACTGTAACAAATAATGAAAATGTAAATA
ATACTAATGATCGGGATGAAGATATGGAACTAACAGATGA
TGTTGAAGAAGATGCAAGTACAGAGCCAGAATTAACAGAT
AAGCCAGAGGCGTTAGATAAAATTAAGGATAGCTTGACTT
CCACTCCGTTTGCGATTCTTTCTATGAATGATATTATTGT
TTGTGAGTGGAGCGAATTGGGTTCAAATGAGGCATTTTCC
GATGATAAAATATATAACTGGGAAAATCCAGCTACTTTGC
CTAACAAAGAGTTGGAGAACGCTAAGTTGGAAAGATCTAA
CGCTAAGGAAAGAACCATAACCTTGGACGATTGTCTCCAA
TTATTTTCCAAACCAGAAATACTAGGATTAACCGATTCGT
GGTACTGCCCTACATGCAAGGAACATCGTCAGGCTACCAA
ACAAATACAACTTTGGAATACACCAGATATTCTGCTAATT
CACCTTAAAAGGTTTGAAAGTCAAAGGTCTTTTAGCGATA
AAATTGATGCCACGGTTAATTTCCCCATTACAGATTTGGA
TCTGTCGAGGTACGTTGTCTATAAAGATGATCCCAGAGGT
TTAATCTATGACCTGTATGCAGTAGATAACCACTATGGTG
GTTTGGGTGGTGGGCACTATACCGCGTACGTAAAGAATTT
TGCCGACAATAAATGGTACTATTTTGATGATTCTCGAGTA
ACTGAAACTGCGCCAGAAAATAGTATAGCTGGATCGGCTT
ATTTGCTATTTTACATTCGCCGTCATAAAGATGGCAATGG
ATTAGGCAGCTCTAAACTACAGGAAATAATCCAAAAGTCA
CGCCACGGATATGATGAGCGTATCAAAAGATATACGATGA
ACAGATGAAGTTGTATGAATTTAATAAGACTGACGAGGAG
GAAGATGTTTCTGATGATATGATAGAATGTAATGAAGATG
TGCAGGCCCCTGAATATAGTAATCGTAGTTTGGAGGTTGG
GCATATTGAAACTCAGGACTGCAACGACGAAGATGACAAT
GATGATGGTGAGAGGACAAATTCAGGTAGGAGAAAGTTAA
GATTGTTGAAAAAAGTCTACAAGAATAATTCAGGCTTGGG
TTCATCGAGTACGTCTGAAATATCTGAGGGATGCCCAGAA
AACGAAGTCGCTGATTTGAATTTAAAAATGGTGTGACACT
AGAATCGCCAGAATAATGACATGAGTTTATATGATAGATA
AAATTAATAAATTTCCACATGTATAATACTTTTCAATCTT
TTTCGCCTACTATTTACTGCCTAGGCTAATAAATTATATG
TTTTTGTCCTGGGCGCGACATTCCAAAAAAAAAAATAAAA
AAAGAAGAGAAAATACTGGCTTATGAATACAAAAATTACA
TAAACGAAGCAAAATGATTATTTCGAATAAAACAGTCTAT
ATATAAGTCAAATACAAGATAGGAAGAAAAACAGAAAAAA
CAAAACAGAAGGACTGGTTAATTGTTTTTGTTGATCTTCT
TCTTACCACTAGCACTTCCACGTTTGTAAACCTCAATATA
GAAAGAGATGAACAAAAACAAGTAGGATGTAAGAATGGCT
GCACCAGCAGCAATAGCCGTCATTGAACCTAAGCAATCCT
CACACTGTGGAGTACAAGCATTTTTGAAATATGCAGCAAC
AATCTTCTGATAAAGCACGTAATAAACGACAATGAGATCA
AGCATGAACTGCACAATTTGTAGTCTTGTAACCCAGGCTT
TCCACCAAACACGAATTCCGCTAGCAGAAAGGAAATAATA
CCAATACATAAGAACGTGAACAGCTAAGTTTAAGGTGACA
GGAACCCATGTAACTGCTGTGTAACCAACCAATTGATTAT
AGCACAGTAAAGCTGTAGCACCATGATGGTATGTATGTAG
GAAAGTCAACTTTCTATGTTTCAACACCATCAAGACAGTG
TCTGCGAACTCCACAAACTTTGTCATATAGTTGAGATAAT
ATAATGTCTCCATCGGTTGCGTCCACGATTCAACATTACA
AACAGCAAAATACAGCCCATGGCGATACACTATGGGTAGC
ATCTGTTCCACCATCAAAATCAACCATAAAAAGGAAACAG
AAGTCAACATCAAGTTATGGACTTGAGAAATAAATCTCAA
CTTGAGAGGTTTACATGACTTTACCAGGGACCTCCCGCCA
AATATAACCACATAATACATGGCAATAAAAAAGCAGTACC
GGACGAGGTTCACTCAAAGGCTGCTTCCCAACGGTAAACT
CAAAATCCTTTGGCTGGAAGCGACCTGCAGTGGCCCACCC
AACCGCACGATTGAAATAGTCCCACAAATAAATATTAAAA
AAAGGCCTATCTATTGTTGGGCGAAACCTAGAGGCTTTCT
CGAGGCAAAAATTTTTCCAATCACTTACCATACTTGCTTG
CAAATTTAGCTCTCAAGTTCCTTAAAATTGATAAGGTATC
CTACCTTAATATTCATATCAGTTAGTCTTATATACTTCTA
CCTCTTTTTCTGGCTTCCTTTCTTTCCCTTATGTCCTTCG
GTTTACTAATCCGTAAAGCCGACGCGGGTAAGCCAAGACC
CTGAGTTTAGAACTAATATTTCGTCACGTCACGTAAGTGC
AAGGTAATAAAAGCAGCAGAAATATCTGTAGTTTCAACAA
AATATGTCTGGCTTGCGATTTGTTGTGTTTTGAAACTAGT
TGCTAGTCTGCATTCCTTTGTTTTCCCTGAATTACCCAAA
GAAGAAAGCGACGCGAGGCCTCACGCGTCGGAGTTTCCAG
ATCAGGAAATTACCCACTTAGGAAATTGAGTTGGCTGGCA
GAAAAGATATAACGCCATCTTGAAAAATAGTATTAGTTAG
TCTATTTTTTCATTTATATAGTAGAGGTATATTCTCTGGA
AGAACAATTTTGGAATATTCAGAACACTGCGCTGCACTAT
TTTCATCAATAGTACCATATACGTTCATGTCAGCTATACC
AATAACTCCAACTAAGCGTATCAGAAGAAATCTATTTGAC
GATGCTCCAGCAACGCCTCCACGACCTTTGAAAAGAAAAA
AGTTGCAGTTCACAGATGTTACACCAGAATCATCCCCAGA
AAAACTGCAGTTTGGCTCACAGTCTATTTTTTTTGAGGAC
AAAGGCACTTTTGCAGAAGTCATCTGAGCTAGTCAACTTG
AATAGCAGCGATGGTGCATTGCCAGCAAGAACAGCAGAGT
ACGAACAAGTTATGAATTTTTTGGCGAAGGCAATTTCTGA
ACACAGGTCCGATTCACTGTACATCACGGGTCCGCCTGGC
ACTGGCAAGACTGCCCAGCTTGATATGATTATAAGACAGA
AGTTCCAGTCCCTCCCATTGTCGCTCTCCACGCCACGCTC
GAAGGACGTGCTGAGACATACGAATCCGAACTTGCAGAAT
TTGTCCTGGTTTGAATTGCCCGATGGAAGGCTAGAATCCG
TGGCGGTAACCAGTATTAATTGTATATCGTTGGGAGAGCC
GTCCTCCATTTTCCAGAAGATTTTCGATTCCTTCCAAGAT
CTGAATGGCCCAACATTGCAAATAAAAACATGCAGCATCT
ACAGAAGTTCTTAGAGCCTTATCATAAGAAAACTACGTTT
GTGGTTGTGTTGGACGAGATGGACAGGCTATTGCATGCTA
ACACGAGCGAGACACAATCAGTTAGAACTATTCTTGAATT
ATTCCTTTTGGCGAAATTGCCTACTGTGAGTTTTGTGTTA
ATCGGTATGGCTAATAGTCTAGATATGAAAGATAGGTTTC
TTTCCAGGTTAAATTTGGACAGAGGGTTGTTACCGCAAAC
TATAGTTTTTCAGCCATACACTGCTGAGCAAATGTATGAA
ATCGTCATTCAAAAATGAGTAGTCTGCCCACTATTATCTT
CCAACCGATGGCCATCAAATTCGCAGCAAAGAAGTGTGCT
GGAAATACGGGTGACCTTCGAAAACTTTTTGATGTCTTAA
GGGGAAGTATCGAAATCTATGAGTTAGAAAAGCGGTTTCT
GCTTTCACCAACAAGAGGATCATTGAACTCTGCGCAAGTT
CCTTTGACGCCAACTACTTCTCCGGTAAAGAAATCGTATC
CAGAACCACAAGGTAAAATAGGCTTGAACTACATAGCCAA
GGTCTTCTCAAAATTCGTGAACAATAATTCTACGAGAACG
AGGATAGCCAAACTAAACATCCAGCAAAATTAATTCTTTG
CACCATAATTCAATCACTGAAGCTAAATTCCGATGCTACA
ATCGACGAATCGTTTGATCATTATATCAAAGCGATAACAA
AAACTGATACTTTAGCACCATTGCAGAGAAATGAATTTTT
GGAAATCTGTACAATTTTAGAAACTTGTGGGCTGGTTTCA
ATCAAAAAGACAAAGTGTAAAGGGAAAACCAAGAGATTTG
TTGATAAGATTGATGTTGATCTCGACATGCGAGAATTTTA
TGATGAGATGACCAAAATTTCAATTTTGAAACCTTTCCTT
CACTAGTCAGCTAATAGATTTATTTTTTCTTTTTTTTTTA
CAGTTCCACTTGCATCCCTCATTTTTCACATTCCTTTTTT
ATAGAAAAGCATATCACTATATAAAAATTCTATTATAGTT
GTAACAGCATAGCATATTATAGACTTTTTTTTTCTGGAAA
CGGTTAAACCGTTTGGCTGAGATGCAATGATATACGCAAC
ATTGCATTCAAAGAAATTGCAAAAAGACACAATAAAACGT
AATTTGTACAAATATTTTACTATCATTAGCTACTGGATGC
AGAATGGATGATTGTTAGGGGAGGTGGGGTACAATTGTTT
GTTTTTGATACATTTTCTCTTTCAAATCGCAACCAATTCA
CTCTGCTAATGTGATAACAATGGCGCCTGTCGGAAAGGTG
AAAAAAAAAATGCAAACAAATAAATTGGCACGGTGTGACA
TATGCCTTCTATAATAATGAAGGAACTCGAAGAAAAAGGG
GAAAACGATGTTTCAACAGCTGTCGGCATCCATTAGGCAC
AATGCACACATAATTTTTTTTATGCATAAGTTGGTATTTT
ATTTCATCGTTGGCATCTCAGGTAACGAAGCAGGTACTAA
CGGTTTGCCCATTACCACTTTTTTTGGGTGAGTTTCAGTT
CATTTATACTGCTGTGCTAGCATGGTTTACGTGTTATATT
GCATATAGTTTCCCAGGATTCTATCGCATATTTCCTAATG
GTACTTTTCCGGAATATTATATCGACGACAGAGAAACTAG
CCGTGCAGCTAGGAAAGAATCAAAACTATCCTCCCTCATT
ATACCGCCCTCTAAACCAATCCTGCAAACAGTTCTACCTT
TAGGTCTTTTCCAATTTGTAGGGAAATATTTTGGGCATAC
AGCTACCTCTTTGGTGCCTGTTTCCACGGTTGCAAGTATA
AAAACGCTATCCCCCATGTTTATCCTTTTGCTCCAAAAGA
TTTTGAAAATATCCACTTTGAAAATTACTTTAACTCTTAT
CTTTAGTTTATGCACTTTAGTTCTTGGAGTTTGGATTATA
GTTCAAGAAGATAATCGTTCACCGGCCTCTTCCAATGAGC
TGAGAGAATTCTCTAAATACGGCGTAATATGCGCTATGAT
ATCAATGTTCATTTTTGTCTTGCAAAATATATATGGCAAG
ACCGTGTTCACGTACAGATCTCAAACAGATGAATCTCAAA
GTAATTCTGGATTCTCACGGCAAGAATCACCTTTACCCTT
ATATGAAAAGTTGGATGAGAAACTTGTTGCGAAAAAGAAA
CCTAAATCATATGACAAATTGACTTTAATGATTTATATTT
CCCTTGTTGGATTTTTGTTTATCGTTTGGCTGGTTTATCA
CTCTAGAATTTCCTGTACTATTTAGGTATTTTTTTCAAAT
TAACAGCTCTTCTACAGTAATAAAAGCTTTTCCAGTCTCT
TTATTTTTACTGAACGGGACATTCCACTTCATTCAGGCAA
TGATTACATTTCATTTACTGGGTGAGGTCTCAACTTTAAC
ATATTCAATAGCGAATCTGATGAAGCGCTTTGCCATTATT
GCGGTTAGTTGGGTCTTTATTGGAAGAAGAATTACTTGGC
TGCAAGTGTTCGGTTTGGTTCTGAACACATTAGGGTTATT
CCTTTATGAAAGATGCACATCACAATCGAAAATAAAAGCG
AAAATACGTCCTGAGTAGTTTAACATGATAGAATATAAAT
GCAAATAATATTTATTCCCTTTAGGAAATACGGGTGTTTT
GAATTTACTTATCTGTACCATACATAAAATTTACATATAA
TAATAGAATCTTTATCAACACATAATAGTCACTCTACTTT
GAGGCAACGGCAGCATACTTTTCTCTTTGTTTTCTTTTGC
CTCCTCTCTGATGGCTCGAGCTGTTTCGGGGTCCAACTTT
TCTACTATGATTGGGAAAACGACAAGGGCAATTAAGGTAA
TAACGCCCGCCAGTTTCCAACGTGAGTTCAAAATATTACC
CACAATACCTGTAGAAAAGATACTGACGTTTCTAGCCTGT
AAATAAGATCTAATCGGGGCCTTATGTAAAAGCTCCACTG
TAATATAAGGGTGCACCTTCATAGATTGTAATTTTTCTGG
GTACGTTATATCTTTGGATGGGAAATATTCTCTTCCAAAA
AAGTTCTTGAACGCGTTCAATTGTAAGGTGCCATTCTCTA
AATTCTTGAATTCAATAAGAATTCTGTTTGGCTTCAGATT
GAAGTCCATAGATGCTGGGTACATCACATAGTATGTCGTT
TCATTAACACCGTCGTTTAAAGGGAGATTAGCGAATTCAA
AGTTGCCTTCGTCATCTTGAAACATGGTCGTAGATGTGTA
AGGATATTCTGTCGAAAAATTGCCGATCTGATAAAGTTTG
AAACTTGTTCTAGTTGAAACAAAGCCGGTGATGTTACTTG
CTGCTAAGTCTAAGCGACCCTTAATGGTCCCTCTCCTGGC
CGTAGCACTGGCGACATAAATAAATGCACTGAGTAAAAGA
ACAATCTGTGAAAACATCGTCACACTGCTCTTTCACTTGT
TGATCAAATTTACTTTGATGATATTTAATGGCTTGACAAA
TTCGTTCATCTTAATTTCATACATAATTTCATCCTGAAAT
CCTCGATCATTTTCGAGACTGTTTTTCGAGCTTGATTTTA
TATGTGGTGTAAACACATCATTGTACATCCTTGCACCACA
CTGAAAAGAATATGGAAAAATTTCAAACTTTTAATGGGTG
ATAGACTTGAAAAACAAAACGGAATAAAAGATATAGTCGC
AAGAACTTGCCTTCTACGAGTATAAAAGCGGTACTATTCC
TTCTGTATGCATCTTCATCGCAAGAGAGAAAAAGACTGAA
ATCAACAACTCCCAATAACAATTAAGAATGGCTAACGGTA
CGTGAAAGGGGTGATATCCTGTTTAAAACCATTTAGTTAT
TCTTTTTTTCAGATGGAGACTGTGATCGGGTAGCGCATGA
TGTTATTATTGGAATTTTATTTTTTTTGCAACTTTGAAGC
ACTCCTAACTATATTGCAATAGTGTTATGAGATGCTACTT
ATGTTTGTAAGGCCATGAAATTCTGTAATACGGAGTTAAA
ATTTCTGCAATAAAGCACTTCAATGCTATTGTGTTATAGA
GGCTCTGCGCTCACCCTTAATACTGTATCATCTGTAATAA
AGAATGTTTATCTTAAAAGGATTGTAACTAAATGGTTGTT
AGATAGTGACTCATTCGTTTATTTTTTAATAATCGAAAAA
GCAGAAGTTCTGTTTACTAACAACTATACCTCTTATCATG
TATAGACCTTGTTCAAGCTCGCGATAACTCTCAAGTCTTT
GGTGTTGCCAGAATCTACGCCTCCTTTAACGATACCTTTG
TACATGTTACCGATTTATCTGGTAAGGAAACTATCGCCAG
AGTTACTGGTGGTATGAAAGTCAAGGCCGACAGAGACGAA
TCATCTCCATACGCTGCTATGTTGGCTGCCCAAGATGTTG
CCGCTAAGTGTAAGGAAGTCGGTATCACTGCCGTTCACGT
TAAGATCAGAGCTACTGGTGGTACCAGAACCAAGACCCCA
GGACCAGGTGGTCAAGCCGCTTTGAGAGCTTTGGCCAGAT
CTGGTTTGAGGATTGGCCGTATCGAAGACGTTACTCCAGT
CCCATCAGACTCCACCAGAAAGAAGGGTGGTAGAAGAGGT
AGAAGATTATGATTTCTTTTTTTTTTACTCTATTAACGCA
TGGAAATACGGCTTTACCTTCTCACATAAATATAGTTTGT
TTAATTAATAAAGCCAATATAAACATTTGCATATTCGACT
TCGTGCATGCAGAAATGCGGCAGATAAATTCATTTCTGTC
TAATCTTTTGAACAGTTTTAAAGTACAAATATATTAGTAT
TTAACAGGAAAACTAAAAAATGTATAATAAGAAATGAGTA
AAGTTATGAGGCTATCTTGTGTTTATTATAGTATATAAAG
CTACCGAAAAGGTTGTTGTAACAAGTAGCTTAGTAAACGA
AACCCAAAATCTTACCAGAAACGTGCTTTCTTCTGGCTTC
TTCATGGTCCATGATACCAGCAGAGGTGGTCAAGATGACG
TAACCGAATTGTCTGGCTGGCAACAAGTTGGCAGTCCATT
TTTCAATGTCACCAATCTTAACGTTGAATCTTGGGGAAAT
AACACCACACTTGTTCAATCTACCGTTCAATTGAACAACA
ATCTTACCAGATCTGTGGTCATCGATGTATTCAAATTCAC
CAATGTAACCGTGCTTTTGCATAACTTGCAAAAACTTGAT
AATGACCTTGGAGGATGGTCTGATTAAAACTTGACGCTTA
CCGGTCTTTTCAGCGTTGTTAATGGCATTCAAAGCATCAG
CTAAAACGGAAGATCTGGTCATCTTGGATATGTATGTTGG
TCTTGTTTTATAAAAAATACTAGAACTGAAAGGCCATTAA
AAAACCTTACAATTTAAGAATTGAATAGTCGATTAAGATT
ATTTAGATTGAAATTGACTAACTGCAAACCCATATTCAAG
AATTATTTCACATCTTCCAGCGAGTAAACATGCCGCTGGT
AATCGCGCGTCCTCAATATTTGAGTTTTTCAAATAGTGAG
GTGTGGATGTATAGAGGAATTACACACTTTTAAGTATGTG
ATGTATGGGCGCACAGTACCAATTTAACTTTTTTTTTTTT
TCATTTTTTAGCTTGATTTTCAAAAACTTATGGGCGTTTT
AGGCTCCGGCTCAAACTACCACCACCACGCGGCAGGCCGA
GGCAAACAGTACGCCTTGGCGGGGACGCCGAAGCGACTCC
TTCTGTTCCAAGCTCAATGGTCCTTGCGTTTACGCTCGCG
CGTGGGCTAACTAACGCAATTCGGCTTTTGGGCTGTCGAG
AACCGAGAATTATTCTTCGCCTTGATAGATACTTTAAAAC
TTCTACTTAATATACTTTCTACAATTTTTGGTACATTCAT
ATTATACTGAAAATTCGAAAAAGACAAGCAAATAAACACA
GATAGATCAACATGGCTGTATGTTAGAAAGATATTATAAA
TCCCAGTTAGATGCTGAACTGATCAATAGCAAATTATAAA
CCACATCCATCTAAATGACCTTACCACCTACAATTTGGAT
TTGAAATAGAAGCAATGTGTAAAATATAGGGAAAGGATTA
GGAGTGTTAACCATACTAAAATTTTTCTTATCCGAAACAG
AAATCTAAAGTCGCCACTACGCAGATTAAAATATGGTCAT
AAACTGCTTATTCTGAGAACTTTTGGTGGTCCAGCGTGGT
TTATGTCAGGTGGTATTGCCTTGGATCCGTGAATGCATCA
CATTGATGAGTTTGAACATTGTTACTAACATTTTTTACAA
TTGTACACTTCGTATGTGCACGATATGTTTCCCTTTTAAT
TAGGCTCAAAAGTCTTTCAGAATCAAGCAAAAAATGGCTA
AGGCTAAGAAGCAAAACAGACCATTGCCACAATGGATCAG
ATTGAGAACCAACAACACTATCCGTTACAACGCTAAGAGA
AGAAACTGGAGAAGAACCAAGATGAACATCTAAGCGAAGA
ACATATTTATGCTTCAAACTTTTTGTCATTTGTCTTCCAT
CCTTCCCTTATTCTCAATATATATGTAATACGTCGTATTT
GATATATATATATATATATATATAATATAATTTAACGGTT
GTTATCTGCTACATCTGTAAAATAAAAATAAAAATGCTTG
AAGCGGCTGTACTTAAAATAAACTCATCTAAGGTTTTACA
TGGTATTACTACCGGACTGCAATTACACTCTTTTTCGTTA
TTGGATTATTTATACAATGCGGCCCATAAGCACGTGTGGG
AAAAAGTATGTAAATAAAACAAGGTTTTTGTTCCATTTAT
CATATAAAAAATTTTGGCTTAGGTCCAAAGTCGTCTTCCT
GGATAATAGCACCTGCATTGCGTGTCATTTCTACATACAG
GCATTCCTCAGTTTGTAAGATTTGATTTGCCGTGGGCCTT
CTCTCATAATTGGGCTCTATCATCCATCGTACTATTCTCT
CAAGTGATTCACCATCAATAAGAAATTTCGGTACCCATGC
GGGAATTTTAGAACTTTTATGCAAAATAAGACGATTCTTG
GTAGCGGCAGTATTGACATTATTATTATCGTTGCCATTAT
TCATATTAGGGTTGTTGATATTACTATTGTTATGAACAGT
GGAGGTGCCAGCGTTGTTACTATTACCACTGATATTGTCT
CTTTCAAAATCAAATAAATCATTTGTATCTACTTTCGTAA
TGTCTGAAAATAATGATTCAGAATGAATATCTGTGGAACT
TAATCTTCCTGCATCCGATAAATCACCCGATCTCAACTTA
TGCCATGCGTTGCCATTGTCAGGTAACACAACGTTCGCTG
CAATTTCAACAATCATCAGACCCAGGGAAAAAATATCTGC
CTTGTAATCGTACGTACAATCAGAAATGATTTCTGGTGCA
ATATATTCTCTGTCACCTTCATTTTCAAAACTTTTATCCT
CCAACGGTAAATGAGTAGCCATTCCAAAGTCACCTAGTTT
TAGGTTACCTTCAAATGTGATCATGACGTTTGCGGGTTTC
AAGTCCAGATGCACAATGTGACAAGAATCATGGATGAATC
GTAAAGCCAGGCTTAATTCCACGATGATTTTCCAAATTCT
CCAATCTTCCAACCTTTTTTTCTTTGCGATAACTTGCTCT
TGTAAAAATCCATCCAAATTACCATTTTCGCACAATTCTG
TCATAATATAGTATGAATTTTGAAACTTCCAGGAACTGAT
GTAATCGATGATGTATTCCTTCCCTTCTTGATCCATTGTA
ATTTGGTTTGTTACCTCGTTTAGTATTTTAATTTCCAGTA
ATATGCGTTTCAAGGAATTATATTTGTTTGGTTTAATGGC
TTTGATTGCATACTTTTTGTTTGTTTGGGCAAACGTAACC
TGGTAGACCGTGGAAAACTGGCCTTTACCAATGGAATGCA
CATTCGTAAATTTTTCGAAAAGATGGGAATCTGGATTTGC
TGATAACTTATTTGAAGAGATTAGACGCCTTTTGGAATTT
AACGGCGAAGAATCGGTGGAAGATATGGAATGCGTCTCTG
CACTTGTTGTGTTTGTCACGATGGCAGAGGAGAGTGACAA
TGGTCTGCTTTCTCTATGTGTTTGAGATGTTGCCCCAATA
ATAGATTTTCGTCTTGTTGGAGTGGAGATCTCTTCGTCAG
TGTCATTGTCATAGCGTCCACGAAATTGATAAGGTTGAGG
GTTCTTTCTAGTTGAATGATGACTTGATATTATGATTGGA
GGTGGGAAATTCTCGTCCGTGCCGTATAAATCATCTTTGA
ATTGTTGTAAACTGTTTGTTAGCTCTCTATTTTCAAAATA
ACCGAATTCCTTGCTCTTTTGATTTTTTTTGAACTTGTTA
GAATGCAATGTTTGTGGAGAGCTGTTGGTAACCAAGCTAT
TAGTGGGAGACAGGATGTTTGTCTGGTTATTGTGACGATC
ATGTGCATGATATTTTGCCTCGCTCAGTGGGGATGAGTCT
ATGGTTGGTACATGGATGGAAGGTAAAGCTTTCGAAGACG
GAGAATCTGAAAATAAAGGTCTTCTTGTAAATTATTGTCT
TCAACAAAATTTAAAGGGGAAACACTTAGAGAAGACGATG
CATTTTTCGAACTCGAAAGGTGGACATGCTTATGGTCTCT
TCCCTCCACTAAGGGTGATTTTTTCACTGGTGTTTCTGGT
ATCCTCAATTTCGCAGGGTATAACGAAGTGTCCATAGACA
TTTTAGATACGAGGCCCGAAGACGTAAAGGCTGATTGGTT
AGGTTTAGCGACGCTATATGAAGAGGATGAGGATGTATTT
TCAGTGCGAGCATCATTTTCGGAAACCATCGCTGGTTCCA
TTGTTTGAGAGAAATAGGACTGTTCGTTTTTTCCGCAGAT
CTTTTGTAATAGGAGTAGTAACACTTTCATTTTCATGGAA
CGGAGACCACCTTTTAATACGAGAATCCACGCTTTCCTCA
TCCTTGCCTTCTTCCTCCTCTTCTTCCTCTTCTTCAATTT
TCCCAAGAAATTTGGAGTTAGCCTCTGACAAAGCTGTATT
ACTTAATGACAGGTTCAAGGTCCCCGTACTTCTTGTCAAT
TTGTTGTTCGAATATGGATAAAATTTCAGTTTATTGGTCG
GGGTGCTACCCCTATAGCAAAATCATCACTCTCGTCTTCG
CCGGCCTGTTTGCCAAACATCTTCTTCCCCATAAACTGGA
GGTTCTCCGTGTCCAGCATTTCGAAGTCCTCTTCATCCTC
GTCCAAAGAACTCATCTGTTCTCGTGTGCGCCTGTGTGTG
TTTACTTTTCCCCAGCACTACGCAATCAAAAATAGTAAGA
CCTGTTCAGTAGTAATCCTTTTTTATTGGACTAACTGCGC
AAGATGATGTGCAGGATAGTTAACACACGCATACATACAA
AAAAGAGCCTCTTGGACAACCTTTACTTAATACACAGGGG
CACGCCAATGTTCAACTGTGTTGTTGATTTCTTATCCAGC
ATTCTTTTACTTCTCTGCATTTTTTCGCGTCGCGTCGCAA
ATTGTGATGGTTAAAAGAAAAATGAAAAAATATTTTTCGC
GTCGTTATCACCCGGAGGAATAAAAAAAAGAAACATACAC
ATCACGTGACCACAAGAATGTTAGAAAGGCTTACCAGTAC
TAGAGACGTTAATAAATTGCGAATAGCCCCTATCTCCCAC
ATGTTGGCATCTGTGAGGTGGAACCTATTTAAAGGTGCCA
CATTTCTTTCCTTAGAGGACGATGGTTGCAAGATCAGCAC
AAATCCATAGTTTGATGCATGGAAAGCGAAGCACTCTAAC
AGAAGTAAGATAATAAACAATCTCACGATTCTACTGATTT
AAGTGCAACTAGCTCTTGGGCTTCTTTTGGTTGCCAAGTC
GGAATAGACGACAGATGCATGTTTCGGTGCAGAGTTCAGA
GAGATAAGTGCCTTCTTTTATCTTTTTCCCCGTTCTTGCG
GATTTTTTTTTCACTTTCTCATCGGCGGGGAAAAAAAGTG
TAACAACTAAAGGATCAACACGGCTTTAAAGTGTTTTATA
TATACGCAGATATGAAAAAAGCATTTTCACGGTTATTGGA
AATTTTTATTTTACGACTGGTTCCTAGCACAACAAGAGGA
TATACTAATAGTTCAGGTTACAATGCTGATTAGGTTAAAG
AAGAGAAAAATCCTGCAGGTCATCGTGAGCGCAGTAGTGC
TAATTTTATTTTTTGTTCTGTGCATAATGATGTGTCTTCT
AGTTGGTTATACGGTAAAAGCTTAGATTGCCGGTTCTAAC
AAGGTCGAACCTTAAAAACAATTTTTACACAACACTGGTA
CAAGCCATCGTGGAAAACAAGCCGGCAGATTCGTCTCCGG
ACTTGAGTAAGTTGCATGGGGCGGAAGGGTGTAGCTTTGC
AAATAACGTTGCTGCACACGACTCTGGACACGATAGTGAC
TTAAGTTACGAGAGCTTGAGTAAATGCTATAATTTGAATA
AAACAGTACAAGAAAGCCTACGAGAAGTGCACAGTAAGTT
TACAGACACCTTATCAGGGAAACTGAATTTTTCCATCCCA
CAAAGAGAGGCACTTTTCTCAGGTTCTGAGGGCATTGTCA
CCATTGGAGGTGGAAAGTATTCTGTGCTCGCGTATACGAT
GATCAAAAAGTTGAGGGACACGGGTACTACATTGCCTATT
GAAGTCATCATTCCGCCTCAGGACGAAGGCGAGGATGATT
TTTGTAAGAACTGGTTGCCGAAATTCAATGGTAAGTGCAT
TTATTTCTCAGATATCGTTCCTTCAAAGCCATTAAGCGAT
TTAAAACTCACGCACTTCCAGTTGAAAGTCTTTGGGTTGA
TAATTTCCAGTTTCAAGCGTATTATCTTCTTGGACGCAGA
TAACTATGCGGTGAAAAACCTTGACCTTGCTTTTAACACT
ACATCCTTCAACGATACTGGCCTGATATTGTGGCCCGATT
TTTGGAGACGTGTCACCCCTCCCGCCTTTTACAACATTAT
AGGATCTAGCATTAACATCGGCAAAAGAGTCCGTTTTGTT
AGTGACGATATTTCCCCGTGTCACGTTATGATCCATTTGT
TAGTAACTCAAACGATTACACTCCAAAGGAGAGACAGGAG
CATTTCCTGAAACATGTTCCCTTACATGATCTGGACGGCA
CGATGCCAGACTTGAGCTCTGAATCAGGCCAGATGGTGAT
TGATAAGATTCGCCATTTCAACACTCTATTACTGGCGCTA
TACTATAATGTTTATGGGCCTACCTGGTATTATAAGATGA
TTTCTCAAGGCACTGCCGGTGAAGGTGACAAAGACACTTT
CGTCGCTGCTGCCCATGCCTTGAATATGCCATACTATCAA
GTGAGGACTAACTTTGAATTTGATGGTTTCTTCTATCAAA
AGATGATTACAAGGGTCTCGCCTTGCTCCAGCATGATTTT
GAACAAGATTACAAGCAATACCAAAAGGCGCAGCAGAAAG
TTAAAGCCAACATTGAGGAATTTTCCAAACTGGATCCAGA
TTATACTTTGGACAATGGTTTCTTGAAAACTTTGATGGTT
AATGATGACGGTTCTGATTTGGATATCATGTTCATTCATG
CCAGTTTCTACAAGGCAGATCCATGGACTCTTTATCATGA
AAACAGATTTATCGGTCCAAATGGCGAACAAGTACGGGGC
TTCAGGAAGCCGCATCGCTATGGAATGGATTTTGAATTGT
TTTTATTCAATGATATGAGGGGGTCCTTCTGTACCACTCC
GAAAAGCCAAGTTATTAAATTCAAGTATTTTACCGATAAA
GTTAATACCCCAGAATGGGATGCAATGTGTGAGTATTTGA
CCAATCATGTTAATTATCTGGAGAGCACACACAAAGAAGC
TATGGGGGAGAAAAACTAATGAAGTGATTAACTATAATAA
TTTAATAATAACTCGCCATCCGACCTTGTATAATATAATG
TAGCATATATGTGCACGGATATATATACATCTTAGAAAAA
ATGAAAAAATGAAACCAAGAAAAAACTAACTGATGGTGTT
CGGACAACGTTTTAGAATGAGGGTATCTAACTTTCTTCTA
CCATTCTCTGTCCAAAAACCTAGAAAGTAAAGTCCAGCCA
AACCAAGATGTGTTTTCCAACGACGAAGACGCTGCGCTTG
GTGAACGGTTTAATGTTTCTCCAGTGCTCTCATCTGTAAA
TCGTGACCGCGATGACGAATCTATATCTACGTCTGACAAC
CTGTCGAATTCAAGAGGCATCGAGTAGTAATTGAAAATAA
AGTCACGCTGGGGGAAAAAAAGATGGTATATCGTCAAATA
TTCTTTCATGATGGTATGTCAATAATTGCCGGCGAGTTTT
CTCGCGGTAGCATGTTCTTAGAATTGGATACAAGTCTCTT
GATAGTTTCTGCACAGCAATTCTTTGGGCATTTGTAAGTT
TCTTTAATTTCGCAGAGGTATAAAGTTCTCTTTCCTTAAA
GGAATAAACGGGAAATCCATGATTGACACCGTCGCTTGAT
TGAGGGACATTTTGATGCAGCTCATTAAATAAATGGCTGC
CCAAACACCACTCATCGATCCGGTCAGAGTTACTAGACGA
TCGAATGTTACGAAGAGCGGGCGCCGGCTGCTCTGAGGGC
GGAGAATTTTTATTGCTGTCACTGGATATCGACAGTATAG
CAATTTCGTCAGAAGGAACTTCGAAGGCACTACTTGCAGA
TTCCAGTGTCTCATCGCGACTAATGGCAGTATTTGTACAT
TCTGGAGATAAATCTGGGTTATTGATAACCCTTACATCAT
TGAATGACTTTAATCTATGGAAGTCTAGCTCAAATTCCTC
TTCTGAGAGTTCCAGGACTTCAAATAGCGATTCTTCATCG
TGAATGCCGTTATTAATTCTGGGTTGAATGCGAGCAGACC
TTGACCCGCAATCAACCTGGTAATTGTTCACAGATGCCAT
TAATGAGCTGTACTGACCACCAAATTTTAGTATTTTAAGC
CCTGAATACAACCTTTGCTCCTTGTCGACATTCGTAAGTA
TATAGAAATCTATCCCTTCAAAAGATTTGTATTATTCGGG
ATTACGCTACAGCCGCACGTAGATCGTACGTGTATAACGA
TGTTTATCTTGGTGAAAGTATCTTAACGCGAATGCTCTAG
TGATGGCACAATAGAATAGTGTCTTAGCACCACAGAGCGT
GATTTTTTAAAGCTCTATATTAGCAACTACGATAGGTGTT
TATTTAGTTTCTTTGTTGATCTTCCTGTTTCCAGTGTTAC
GGCCTTGTCAGGTCAAAAATTTTACCCGGATCTCTAGTAA
TGAGTAACTTAAGAATATCCCATCTGATTATTGGTAGTTT
TACTGAACCAAGTTAGAGCTAAATAAATATATACAGCCGA
TAGTGCACTGGAACCTTATCCTAATATCTCAATGAAACTA
CCGGTAGCACAGTACAGTGCACCAGATGGTGTGGAAAAAA
GTTTTGCACCAATACGCGATGACCCTCGATACATGACCAC
AGAGGGAAGGACAACTGGGCCCAGTGACCATGTGCTAAAC
GCTGGCCAAATCGATAGAGACAAACCTTCAGAACCGGAAC
GCACGAAAGATGGCTCACAACTGACATACTTAGGCCAGCT
GCGCACGCAGCTGACGGGGCTACAGGACGATATTAACGAG
TTTTTGACAGGAAGAATGGAATTGGCAAAAATAAGAAGAA
AGCCGGCGCAGACGAGAAGCGGATCCAGGAAGAGATTAAC
CAGCTATTAGATGGTGGTGACGGTGACGAAGATGCTGTTT
AGGCAACGATATGTAGCGCTAGAGAGTGTATATACAAACA
GAAAAGAGTCTAATGATAAATGACAAATATTTCGTTACAA
GTGATAATTGTTGAACTAGGAAGAGTTGATATAAAAAAAT
AATAAACACACGATGGGATACAGTTAAGAAGGATTGATCG
ACTCCTAAATGATGCGAAGAAAGCCAATTTTCAACTTGGA
ATCATCCTGCCGGTTTGTTGTTGGTGTTAGCTGTGTTAGG
ACTCGTTAAAATGGCAATCAAACCAAGAACGAAGGGCAAA
ACGTACTCCTCAAGATCGGTGGGTTCGCAGTGGTTCAACA
GGCTTGGTTTCAAGCAGAACAAGTACGGAACTTGTAAATT
TTTGTCGATAATAACGGCCTTTGTTTTTATCCTCTATTTC
TTCTCCAATCGCTTCTATCCAATTTCTCGTTCCGCCGGTG
CATCATATTCTCCATCCCATGGGCTGTATATTAACGAAAT
TCCTGCCTCCAGCCGGTTGATTTATCCACATGTAGAACAT
GTGCCTGTGTTAAAACAAATGACCGTTAGGGGCCTGTATA
TTACGAGGCTAGAAGTGGATGGCAGTAAAAGATTAATTTT
GAAACCAGAAGAGAATGCTTTGACAGATGAAGAAAAAAAG
AAGACTACTGATCAAATTCTATTAGTGAAGCACTCGTTCT
TAGACCATGGTAAATTAGTGTATCGGAAGAGCAATGATGC
ACCTGAAGTGGTCGTAGTAACCCTGATAGATTTTGAAAAC
TACGAATTAGAAACAATTATTCAAATTGTTCAAAATAGGG
TTGATTACGCTCAAAAGCACCAATATGGTGTATACATTCG
TTGGATACAGGAGTTTTTGCCTGTTCTTGAAAATCAGAAT
TTGGCTGAAAGCTACGAATTCATTAAGCCATTGGTGATAA
GAGCCGCCATGCATGCTTTCCCAACTGCCAAGTATATTCA
TTTTGTTGATCAAGATGCTTTATTGATGAATCTCGATCTT
TCTTTACAAAATACCTGTTAGATCCAAAGATTATGGATTT
GGCTCTATTAAAGAACGTCCCTGTTGTGGCGAATTCAAAC
ATCAAGACATACAATCATTTTGAATATAGTTCGGCAAAGA
TTATCATTCCACATGATGCGGATGGTAATATTGATGCGTC
CTCATTTGTTATTGCCAATGACTTTTATGGTAAAGCTCTG
ATAGACTACTTGAATGATCCGTTACTGAGAAATTTCCCAT
GGGATAATACCGGTGATAAGTTGAGTGCTGCTATCGGTCA
TATTTTACAGTGGCATCCTACATTACTGGGTAAGACGGCA
ATCGTCATACCAAAAGTTTTGGCAAGTCAGTACGATGCAT
CCTTGGATCAAGAAGGTGAGTCTGGAAACGGTGCTTCTAA
TGGCGATGTTTACCATTATAATGAAGGGGACTTGGCTGCC
TCCTTCAAGGGATGTAGATCAAGAGGTACGTGTGCTAGTG
AAATAGGTCACATGTACCAGAAAATCAAGAAATCTTAGAT
GTGTGTAATCTTGCAATTTAGTTTCAAACAAGATCCTTGT
ATTTATATAAACAAAGATATAATTTTTAAAAAAAAAATTA
GAAAAAGCAAATATAATTCAGGTCCCACTTGGAATAATGG
CACTGTATTGATGCATTTTCCTTATGCTTAGTGACGCGTT
TTCGCGCGTCAGTTTCAAGTTTTTCTTGGCTTTTTTTTTT
TCATTTTCGTAAAGGGTCTTAAAAGGATTAAAAAATGCAG
TATTGAAATAAAGAACAATTACGAACGGTGAAGCTGCTAT
TTTGGTTATTATACCCTTCCAGGACAGTACGCGCAAACTA
TTATGGAGATATTCAAGGAAGAAGAAGAAGAAGCTTTTTC
GGCGATAGAAGGTATAATATATGCCTGTGAGGTGTATGAC
CCTGTACCCCGTCATTTACATAAAAGCAAAACAAAGATCA
TCAATGCTGCTAAATTAATTATAGAAACGCATCTTTCATA
TTATACAATACTCAATAACATTTCAGATATACAAGCCTAT
CTTTCTACTTGGCTTAGGGATCTTGGAACGACAGGTCCAT
ACCAAACAATTCTTTCAGAAAGTATTTCTCTCATGTTTGA
CCGCACTGTATCTATCTTCAGGAAATGTACGATAGAGGGA
GGTTTTCCACATTTGATCGCACGTCTTTATCTCAGATTGA
AAAGCTACCAGAAGCTCTTAAACGATGCAGGATTAAAGAA
TTTTTTTTCAAGCTACGATTATGCTTTCGGGGTTGCATAC
AACCTTGTAAATTGCTCTGAATACAGGTATGACGAAGTTC
ATTACATATCGAACGGCACTTACTCATTAGTTGCATCGAT
GAAGATAGATCCTGCTGAAGTCATTAAAAGGGAACATTTT
AGGCTTACAATTCCGAAATTTAACATATCTAATATATTAA
TTGAAATTTTTCATTTGCTCGATGGATTAGCATTTTTAAG
GTGAACCCTGATAGTTTATCTATATCTACAGCTTCAGCAG
AAACAATCTTTCGCAGTATCTCCGAAGGTAATCATCAGGT
CCTAGAATTGGGGAGAAGTTTAATGTTTCCATTGTTGAGG
ACTGGAGATTTTGAAATCTGTCGTATTGACGACGCGGGAG
CTGTCATAACATTTACAGAAGCGAAGGATGTAAAACTAGA
AATAATCAGTCTGGATGAAGTTTCCTGGGTAATGCAGTGG
AAATCTTGTCTTCAAAATTATGAGAGAAGGGCAGCAAATG
ACAGTTCATTTATCAAAACACACCTACAATTTAAGAAGGC
CAACAATTTCAATGAAGATAATAATGGGCTAGGACTAATT
GTAGACAGAAATATTCCAACAGATGATTTTACGCTAGCTT
CTACAAACCGTCAAAGTCCCCCGCCTTCAAATACTGGTTG
TTCATTACACAGGTCTAAACCCTTGCATATCCCTTTATCA
TCTGTTATTCGTGAAGACTTTTATGATAGCTCTCTAAATG
AGCGTATATCTAAAGACGGAGATAGCAGTTGTGAATCCTT
CAGTGGCGCCGAAAGTATCTTATCAGACTACGATTTTCAT
GATAATGAATTTTTTAACAACCAGTCACCTCATTATTTTT
CAGAACACATAGACAATAACTCGAGAGAGGTGGTAATAAC
AGATGAAAATACGATAATATCTTTGGAAAATACCCAAGTA
AGTCGGTGGTCAAATTACTCATGGCAAAAATTTCACCGCA
TCAATTACAGGTCTCTATTATCCAACTGCGCATGGGAAAC
TTCATTGTGGCTTATGATTCTGATTATAACCTTCATCAGT
TCAAAATTCGTTTGTGTGACGATATAAAATGTATACAATC
CACAGAGCAAGACATACAAATACGTGTCCCGCTCGGCGCA
ATAATGTGCAGCGTCACTGGTATCTTGAATATTAGGACGA
AGGACGCTGACAAGTTGCTTCGGGTATTAAGCTTTTATAC
CACTGACCACACGGAAGCTGTATCGCACTCAAACAATCAA
GATGCTACTGCAAGTCCACTTTCGTCAGTTTCATCAGCAA
TGGATCTCAAGCATTCATTACAGAAATGTTCCTCTACAAT
AATGCCCCAAGAGTTGACGCAGGACGTCATCGGTTCAAAA
TCAGACCTAATCAGTAATATTCGTCAAAAATATAATCATG
TTTATTTACAGAAATTTTCGAATATATGCTTGTATATATA
TCATAGAAAAGTAGTAATAGAACAACAATTGAATCAACCA
TATTATTGCTTAAAAGCAGCAATCGCAGCAGTATGAATTT
TTCTTCTGATGTCTCTTTTGTCAACGTCATGAGTATCTTC
AACCTCTCCCCACTTTTCAACTTGGAAGATTGTTTCTAAG
GTGGCGGCACGTACAATATTATCCATATCAGTTTTCAAGG
CGGGAATTAAGTTCGCAGTATCTTTTTTATTTTCTAATAA
TAGCACGCCGCAAATGAAGGACTTTGTGGTTAATACAGTT
TTTTCAAGAATTGCAAGATCCCATGGTGATAAGCTGCTCA
TATATTTTTTTGCTGCATTCTTAACGATATCCGACTGCTG
ATTGCCTCGTAACCCATGGATGTCGGCATCTAAAATTTGT
AGTCGAATATTAGACTCGGATGAAAAGTTGCGTAAAACTC
TTCCATTCCTTTGATGATGGGTATATATAACTCATTTTGC
GCATTGCGTAATCTTCCTTCAAACTCATTCATAGGGGAAA
AGACCAATAAAGTATCGGTATCTAAATATCTTAACAACTG
ATTTTTTATAACATCACTGTTGCCTCCAATCTTTGCAACT
AATTGAGGGTCACAGCCAGGCTCATTTGTCATTTGTAAAT
CTATGCATCTTGCCACTAATGAAGTTAGTGGCAAAGAGTG
AGTTTTGATGGAAAGACTGGATAGGGACGACCACTCCAGT
TTTAATAGGTATGCTAAGAGAGACTTTGCATTATCAACTA
TAATTCCATTTCCTAGAGGAGTTTTTATAGTCCTGCCATC
TAATTGTAGAGCAATCTTTCCTTTCTCAACATCCCTATTT
AGTGACACCTTTTCCCAAAACTTCTGTGAAGTTTTGCTCA
ATCTATTTGTTTCCGTAGGAGTGTTATTCTCAATCGTGTT
GTCTGTCCCCAGTGGCTGGGCATTTAATGAGTAGAATCGG
GGCAGTTTCAATCTTATGGAATTCACAATGAAGCATCCCT
TCCTTAATGATGGCAGCATTCCGTATTCTCTTTTGTAGGG
TTTCGTTTGCCTTCAAGTGTTTTGTTCTTATTTAGCCTTT
TCCTTTACCTTAATTTTTTTCTTTTCTCTGAAGAAAATGA
ATGAGTTTAAAGATATAGCAATTAAAAAGTAACAGTGAAG
AAATTTCTCAGATGAGCAGATGGGAATTAAAGAACTATCT
ACAGAGCTCTTTACTAAATTGAATCAATAATACATACTTA
CAAACATGTCACAGATAGCACAAGAAATGACAGTGAGCTT
AAGAAACGCCAGGACACAATTGGATATGGTCAATCAGCAG
CTAGCATATTTGGACAGACAAGAAAAGCTTGCTGAATTGA
CAAAGAAAGAACTAGAGTCTTATCCAACGGACAAAGTATG
GAGATCTTGCGGTAAATCGTTTATCTTACAGGATAAATCC
AAATACGTTAATGATTTATCACATGACGAAACTGTTCTTC
TGGATCAAAGAAAAACATTAAAGATAAAGAAGAACTATTT
AGAAACTACTGTTGAAAAAACAATAGACAATCTAAAGGCA
TTGATGAAGAATTAAAAGAAAGCGGCAATAGCCTTTCCTT
TCTTAGCCGGAAAACTTACTACGGGAACAAGTTTTTTTTA
TTAGTATAATGTAGATATAAAAGCTTAGAGTTTATATAAA
TATAATAAAAGGTTAGCACTGCTGTTGCAAAAATATCGAA
TTGTAAGCCAGTAAACTTATTTAAACGGCGCTATAACCGC
CTCTTTGGGCGGTACTTCTGCCTAAGATTCTCGAAACCAC
TTCCTTGCAGAATTCAGGTAAGGAAGTGAGAAATTGAGTA
GAACGTTGAATGAACTCAGCACGGAAATCTTGAAAAGAGC
CTCCTCTGGTATTCAAGAATGATACAACCATCAGGTATAT
CAATGTAAACAGTAGAGCGTATAGGAATAACCAAGTGAAC
CACGAAGTCCCGCCTGCCTTCTTAGCTGGCTTTTTTCCCC
TCGCTGTCACCATCCTTACCATTATCGCCGTCGCCATTTT
TTTGTCATCATCTTTGCTCTTCAAACAGCCAGATGGCCCT
TTTAGGGTCAATTGGATACTTTTATCGGCCCATGTGTGAC
TAGTCAGCTCGTCTTGTTTCATATTGTCATTACACTGAAA
TTCTAGTTTTGCGTCAAAAGAATTGGCGCCCCACGTAGCG
CCTTTTAGTGTCAATGTAAGCGCACTCTCAGTTTCCTCGA
CATTGAAGCCAATGTTTTTGTCAAAATCTATAATTTGAGT
GGTGATAGCATCCTTACCGGGCAAGATGACATCTGTTAAA
CCACATAGCATGTCATTTTTTTTACATTCTTCAGGAGGTT
CTACGTTATGCTCTTCGCAAACGTTTATCCACCACTTTTC
AATAGTTGTGCTTGGCGGAGTATCCCTTTCCGTAGAAGTT
AGTGAGCTAAATTTTCCCACCTGATACTTTTTCAATACAT
CATGCTTCTCGCAGGACAAGGCCTGTACCACTGTAATTAT
ACTGATGAAGCCACATATCCAAGTCTTCGATACCATCGTG
AAAGCTTTCCTTACCTTTATCTATCGCATCGATTGAAGAT
CTCAGATATAAATCTACAGCAGACTAATATGCCACTAACC
TCTTGAAAACCCGTCGCTTACGAAAAAGAAGGAAGACGGA
AAAAGGACGGCATCCTTTTCAATTTGCACCTGGACATTCT
CACCCATACATGGCCTTGTTTTTTTTTTTAACTGAAACTT
TTTTGGCCGTTTTTGAGGATATGATATTTCTATGTCGGAG
AACAAAAGTAGGCGTGGGAAGTGAAGCTCTTTCGCTCTTT
CTGTGATGATCTCCTTCCAGCTAGGCTCGGTTCGACCCTG
AGGTCTGCCCCTAGCTCCTTCCTATTCCAAACGGAATACC
AAATGTCCAGCCCGTGACAATGCAGCAGGGTGGCTAATTT
TTCATCCAGAGTTTGCAGAATGTTGGTTCTCACAAACTCA
GAGAGAATTGGCGGATGATGGGTAACTGTGAGAGGAAGTG
TCTGGATTTGATCGTATTTGTTAAATTCATCAACACCTTT
TATGCAGAGGTGTAGTAGTGTAGGTAGCCCTTAGTAATTG
GTGTTTATTATTGTCTATATAGAAATTTCTTTTTAGTGTA
GCTTGTACTCTTTCCCTGCATTATTTTTGTTTTATTGACT
TTTGTCTTGGTGAATCAAAAATTAACGAAACGAACAAATT
TAAAATGGCAAGATACGGTGCTACTTCAACCAACCCAGCT
AAATCTGCGTCAGCTCGTGGTTCTTATTTGCGTGTTTCTT
TCAAGAACACCAGGGAAACTGCTCAAGCCATTAATGGTTG
GGAATTGACTAAGGCTCAAAAATACTTGGACCAAGTTTTG
GACCACCAAAGAGCCATCCCATTCAGAAGATTTAACTCCT
CTATTGGTAGAACTGCCCAAGGTAAGGAATTTGGTGTCAC
CAAGGCTAGATGGCCAGCTAAATCTGTTAAGTTCGTTCAA
GGTTTGTTGCAAAACGCCGCTGCCAATGCTGAAGTATGTT
TAAAATGAAAATATGAAAAATAAGATTGAAAAATAATAAT
GATGTGTTGACGGGAGATGATAAAGTATTAGAATATGTTC
ATATGTGTTGCATCCTATTTTCTGCATGAATGCACGATTC
GAAAGAGCTAAAATTAACAGTTTTCCAAATGAAAGAGAAA
AGAAATAAAGAAGAAATGGGACATGCAAAAGGAACTATGG
ATACCTATTAAGCGTATAGCATAGTGTTTTCTAATCTTAT
TTTTTCTTACACTACGACTTTAAAATTTTTACTAACAATG
AATTACTATTAATTTTCTTTTTAAAACAGGCTAAGGGTCT
AGATGCTACCAAGTTGTACGTTTCTCACATCCAAGTTAAC
CAAGCACCAAAGCAAAGAAGAAGAACTTACAGAGCCCACG
GTAGAATCAACAAGTACGAATCTTCTCCATCTCACATTGA
ATTGGTTGTTACCGAAAAGGAAGAAGCTGTCGCCAAGGCT
GCTGAAAAGAAGGTTGTCAGATTGACTTCTAGACAAAGAG
GTAGAATTGCTGCCCAAAAACGTATCTCTGCTTAAATGCT
TTTTTAATTTTAAAATCTTTTAAAGTGAATATTTGATTTA
TATACTACTATATACTAATTTGTTTAGGCCAATACACAGA
ATCAAAATCAAACTAAGAACAACACAGAACAAGAAAAATA
ACTTTTGATAAAGGCTCTTTTAAATAAAAAAAAATAGAAA
AAATAGAAAATAACACAATTATAGATATATATCTACATGT
ACATAACATGTCTAGTCGAATCTAGAGAAATGGGATAAAA
ATCAGAGAGAAGCCAAGTCAAGTGACGCACCATTAAAGAA
ATGAACCTAGAAGAAAGAAAATAAGCAAAAATATAGAGCG
AAACAAAATAGAAAGTGTTACTAATGAAGAATAATTACAA
CAAAAACAAAAATGATCTCCATGTGTCATTGTTATGCCGA
CCAATACCTGTAAAATTGAGGTGCTTCAATAGAAATGGGT
TTGACATCATTCTCGTTAGATATACTTTGGCCATTATGGT
TTTCACCTGTTTCAATATTAGGTTTGTTAAATGGATTCTT
TCCAATACTTAAAGTTTCAGGTTTCGATAGCATACTTTTG
AAATGGTCTATCTGCGACCTGATTTCCTCCTTCTCCGCCA
CTGAACTATTATTGATATTGCTGTCGGATATTAAATTCAA
GCATTTGCTTAAAACGTTTACAATCTTGCTGGAGTTTTGG
TTGAAGTTCAATCTCTGAATTAGTAAGTTTTCCTGTTGTC
TTTCTAGGGTTTTCCTTTCTAGCTCCATAAATTTTTCTAG
TTTCTTTAAATGATTTAATTTAGCGTCCAATTTTTCCATT
TGAAGTCTTATTAGCTCGTTAGTCAAAAATTCATTTGCCT
TTCCTCGTTGGTAGCGAAAATATGACTCCTATAACCCAAT
GATGATATGGCAATTTCTGAACCTTCTTTAATATGTTCAA
TTGGCTTTTGGTCAGAGATTTCCTCTTTTGTGATTTTATT
GATTCTGCGGACTGAATGGCTCTCTGGGTCATCGACTGTA
CAGTCTTCGGATTGACCAAACCCACCAAGAATGCTATTGT
TGATAAAACGGGGTTTTCGCTCTTCGAAAATGGCAAGTGA
GGAGCATATTTCAAAGGTCCTAACCCGTTGTCATTATCAC
CCTTGCCATTGCCGTCACCGTATAAAAATTTATCTTCAAT
GGGCAATTGAAGGAAACGTAAGATACACTGTTCAGGCGAC
TTATTGCCAACGTTTTTGGCCACTTTGTACCAGTCAGCGC
CGAATTCTTGTATTCCCTTTAATAGCTTTTGCAAATCTTC
TTTTGACCAATTTTCATCAATTTGTTCTAGAATTTTGACT
TTTTCAGAGGACGTGAAGTTTCGCCTTCTTCCAATAGATT
GGCATCACCAGTCATGCTTGTTGACGTACTTACTTCATTG
TTCATTTTACCACCATTATCATTTTTGTCACCATTTTCAT
CATCAGTGGTACTGGGGGGTGAGTTATTTCATCATATTTT
CTTTTGCTTTCTTTCAAATATTTATATAAAGTACTCTCCG
AATCACTAGTGTTCATCATTTTTTTAAGCTTTGCCATATC
CGGCAGTTGTACAGATGGTTTGTAACTTTCGAATGGGAAT
AGTCCTCTGGGGGCATCATGCCTTGTGGAATATTGAGACG
TTAGTGGGGGTTCGATGTTCTTAGGTAATAGTTTGGAGTC
AACCTGATAGTTTATTAGCCCCCATTTTGTTAAGAATTTA
TGCAATCTGAATAATGCAGCAGCATCACCAGAGACGTTTC
TCCTCGCCGTAGTGACACTGAAATATTCGTTGGGGTTCAG
CCTGTAAGAATTTACCATGAAGTTTCTGTATCTCATGTAA
ACTTCAGGTGTCTTTGATGGAATCCTATTGGTGAAAAATT
CAGGTAACGATTGAACTTCAATGGAATGAATTTTTCTAGA
TTGAACCATTTAGAATAACTTGGAATAACAATTTCATGTG
CTTGCGGTATCTCAAAAGTTTCGGGTTCTACTCTGGTGAT
AGTGGTTTTCTTTGGATTGGCACTTTTGGAGTGATCGTTC
ATGATTTCACGTTCCTGTTCGTTTCTCTCTTCGCCACTAT
CTACCTTCTTATCTACACTTTCCGTCTTTTCTATGATATC
CTCCTGTTCAGCTTTATGCGCATCTGGAATTTCAGATGGA
GTATTAGCAACCGACGAAGTGTTGCCTAGTTGTTTAGACT
CACTCTTTGTGTCTCCAAAAATGGAATTATCAGGACTAAT
CATCGGTTGATCGTCATCCTCATCATCTTCTTCCACTTCA
TCCATTTCCTTTGTGTTCTCATCTGGCTGACTTTCTTCTT
TGACACCTTCAATAACAGTGTTATTCTCTGGTTCTTCCTC
TTTTGTATTTTGACGTCCTCCATGTTTTTAACGTCACCAT
TTGAATCCTGTATTGTGCTGTCTTCCTTAATAGCAGGCTT
ATTGTTTTCATTGTCTACCGGGTTCGTAGGTATACTAGGA
GTGTTTGCCTCATTGTTCGAAACAGAACTCTCGGTTTCGC
CAAAGAGATTATCACTATCCTCATTATCTTGGCCAAAGAC
GTTCTGGGCCCTGCTTTCTTCTGTAGAAGGTGTTTCCTGG
GAATCTAGCTTATTCGCTTGCATAGTCGGCTGCTGCTTTG
CCGTTACCGTTATCGCCTCACTTTCTGCATCGCGTGTGTT
CGGAACAGTTGCTTCATCCTTCAGAGACTCATCTTGTTGC
TGCGATTCTTCACCAGCAGTATCTGTATTGGCAACCCCTG
CCACAGCTGCATTAGCGTTGCTATCACTATTGTTGTCATT
GCCATGTTGGTCCACGTCCACGGAAGCGTTTACCGTGGAC
CCCTCACCCAGTGTATTCTCCATGCTTGCAAACCGTATCA
CAATTGGTCTCTGAACGCGCCTCGATGTACCAATATATCG
CGCCTTGCATGGCCTTTACACATTCCTCTTGCGTATCTGA
TATAGTTTGTTTTCGTCTTTTCGCCAATGGCCTAAACGCC
AAACGTCCGGCCTCGTTATTCGTGATGCCTACTTAATGGC
TCTTAAATCGAATTTAAACTAGCTCAAAAGTAATCAATTC
AAACTAAAATAACATCATTGGCCATCCTGAATTGTTGGAT
GCCATCTAAACTGCGTATTGACCATTATTCCATCGTAACC
ACGGCGGTTCAATATAATATCACTTTTGACGATTAGGTGT
TTTATTTACATTTCTTTTTTTTTTCCTCGAAAAAGATCTT
CAAGGATAATACAGGAATAGAACAGGAGTCTCAAAGCATT
CTTGAAGCCAGATTTGCTCCAGTTTGATAGTTCCAAGAAG
CGCTAAAAGTGGCAGTTCACACTTTGTTTTGATTACTAGG
AATCTACTCTTTCGCTTTTTACTTCCTTCTCAGAGAATCA
GCAACTGTGACATATTATAGATAATGCGTTTACAAAGAAA
TTCCATCATATGTGCTTTGGTGTTTTTAGTCTCATTTGTG
CTGGGAGATGTGAATATTGTTTCCCCCAGCTCCAAGGCAA
CATTCAGTCCAAGTGGTGGTACTGTCTCTGTTCCCGTTGA
ATGGATGGATAATGGGGCATATCCCTCGTTAAGCAAGATT
TCAACTTTCACGTTCAGTCTTTGTACTGGTCCTAATAACA
ACATTGACTGTGTGGCCGTACTTGCCAGTAAAATTACTCC
AAGTGAGCTAACACAAGATGATAAAGTTTACTCTTACACA
GCTGAGTTTGCTTCGACCTTAACTGGGAACGGTCAATATT
ACATTCAAGTTTTGCCCAGGTGGACGGTCAAGGTTACACT
ATCCATTATACACCAAGATTCCAGTTGACTTCCATGGGCG
GTGTTACGGCTTATACATATAGTGCCACAACTGAACCTAC
TCCCCAGACTTCTATTCAAACAACCACTACAAACAACGCC
CAAGCCACTACTATTGACAGTCGTTCATTTACTGTTCCGT
ACACCAAGCAGACTGGTACGTCGCGTTTCGCTCCAATGCA
AATGCAGCCAAATACTAAAGTGACCGCTACCACATGGACA
AGGAAATTTGCCACTAGTGCTGTGACATATTACTCTACCT
TTGGGTCATTGCCAGAGCAAGCAACTACGATAACTCCTGG
CTGGTCTTATACGATATCATCGGGAGTAAACTACGCTACT
CCTGCATCTATGCCTTCAGATAATGGTGGTTGGTACAAAC
CATCCAAGAGATTGTCTTTGTCTGCAAGGAAAATCAACAT
GAGAAAAGTATGAAAAATAGACGGCTTCTACTATCATCAT
TACAGTAAGGGTTGAAGTCAGGAAAGGTTAAAAATAAAAT
AAATATCAAAAAAGTTTTTAGCGGAAGGCGTTAAGGCAGC
AAGTACACATTCATTTATCTATCTATACATCTATAAACAC
AACTACAATTTTTTTAGAAATGGAATTTATTATATGAAGG
GAAGACATATAGAGGCAACAGTACATAAAGGTAAGAATAA
AAGCGATTTTAGCTAGTATATTTCTGGGTATTTCTTACAT
AGTCTCTGTAAAGCAACCACACCGTTTAAGCTTAAATCTT
CGTTCTCCTTGAATTTGCATAGTACAGCGTCTAGAATCAA
AAATCCTAGCTCGCCGTCATCATTGTTCCTGCAAACAAAC
TCATACCACGAGTCGATCTCAAATGTTTTATTCATAGATA
CACGAATATTGTTCAACGTAATCATTTCAACCTCGCTGCC
GTTTTTCGATGATATGGTTGGCGATTGTAAAATCAACTGA
GATTCAGTGGGTTGTGATTTGATTTGCGCTATTATCCTAA
ACACAGGAGCATTGACGTTGGAGATTTCTGTGGGGTCAAC
TCTTGGTGTTTCGCTGGCCATTTTTACTTGTGTTACTGGT
AGACGATGTTCTACAAGAATGGTGAAGGGTGTGTTATATT
GCTCTTTATTTAAACACGAACGAAAAAATATCGCGTATTG
CCACATTTGGCGCGTCAATATTAAAGAACGAAGGCATTAT
ATAGGGCGACTTGTCATGATTCCAACCATGGCATGGGCGG
TGGATGCTTCTCAGCAGTGGCCCATTACGTTAGTCAACGA
CTGTTGGCTGTCATCTGTTCTTGTTGGTGCTTGCAGCTGC
ATCGACAAACATGGATGGATGCCTCTACATATATATATAT
ATTTATGTAATGGACCTCTGAATATTTTACTATGTAACTG
ACTATAGGAGATACCACTGGTGCTGTAGTACAATTTAGCA
CTTGCAAGCGTTGACACAGTTGTTGCGAAGGCCTCTTTCT
TGTAGCACTTAATTGGAGTATGACTGCCATCATGTAGGGA
AATTATGAAAGCATAGGATCAATCTTGACGTTGCAAAGAA
GAAGAGACTTGCTGTTCCCTATTGATCACTTACCGTTATT
GGAGTTCATATGGTACTTTTTTCATAATTTTACGAGTAAT
CCCTAGTGGTAGTTAATATTCAGCAAATAAAATACCAGTT
TGAGACCAAAGGTAAGATAAGAGTTTACTGATAAAGACAA
AGAATTGGGATGACCTAGTCCAAGGGATTATAGTACCTTC
GCGAGTATTGCATATAAGCTTTTAGCGATACACAAACAAA
GCGACACCGGGATTTGCATATCGCTTGTTCCTACGACGTT
GTCAGTTCCATAACCTCTGATTTCCCATACGGATTTTGAA
AATCAGCTACGAATAGATAGTCTTTTTCTATTTTCAGTAA
ATGTGTCATTGAAAAAGTTTCTTTAGAACGACGCTTTTGC
AGGCTACTAGAAACACCCACTTCTAGTAGCTTTACGTGAC
GAATTAAACCGCGTGATCTTGTGCACTGTTATCCTAAATG
CTCAATGCTCAGAACATCTTCTTGTTATCTCAGCCTCGCC
ACCCTTATCTTATCATAGCGGCCTTTTATTTTCCCCTTTG
GGCAAAATACGATACAGCCTTCCAAGGTCGGGCAAGAAAG
TTTATGACATATAAAAGAAACGGGTACCCCAAATACGTCT
CTTCCCATTGTAAAACTAATCCTGCATCATCACATTAAGG
AATCATTCATCTAACAATTACATTATGATCGCCTTACCAG
TAGAGAAGGCCCCTAGAAAGTCCCTATGGCAAAGGCACAG
AGCCTTTATTAGTGGAATAGTTGCCCTTATTATCATCGGC
ACCTTCTTCCTCACTTCGGGTCTCCACCCAGCACCACCTC
ATGAGGCAAAGCGTCCACACCATGGAAAAGGTCCCATGCA
CTCACCCAAATGTGAGAAGATTGAACCATTAAGTCCATCA
TTCAAACATTCCGTCGACACAATTCTTCATGACCCTGCCT
TTAGAAACAGCTCCATTGAGAAACTGTCCAATGCTGTTAG
AATCCCCACTGTAGTCCAAGACAAAAACCCCAACCCCGCA
GATGATCCGGATTTCTATAAGCATTTTTATGAACTACACG
ACTATTTTGAGAAGACTTTCCCTAATATTCACAAGCATTT
GAAATTGGAGAAAGTCAATGAGCTGGGTCTTCTATACACA
TGGGAAGGTTCTGATCCTGATCTAAAACCATTATTGTTAA
TGGCCCATCAAGATGTTGTACCTGTAAACAACGAAACTTT
ATCATCCTGGAAGTTCCCTCCATTTTCTGGTCACTATGAT
CCAGAAACAGATTTTGTTTGGGGGCGTGGTTCTAACGATT
GTAAGAACTTGTTAATTGCCGAGTTTGAAGCTATCGAACA
ACTGTTGATAGATGGATTCAAGCCCAACAGAACTATTGTT
ATGTCGCTTGGTTTTGATGAAGAAGCAAGCGGCACCCTCG
GTGCTGCCAGCTTAGCCTCATTTCTTCACGAAAGATATGG
TGATGATGGTATTTACAGTATCATTGACGAGGGTGAAGGT
ATCATGGAAGTCGACAAGGATGTCTTTGTTGCCACTCCAA
TCAACGCTGAAAAGGCTATGTCGACTTCGAAGTCAGTATT
CTAGGCCATGGTGGTCATTCCTCTGTCCCACCTGATCATA
CCACAATCGGTATCGCTTCAGAACTGATTACTGAATTTGA
AGCCAACCCATTTGACTACGAATTTGAGTTTGACAATCCA
ATCTATGGATTGTTGACATGTGCTGCTGAACATTCTAAAT
CTTTAAGTAAGGATGTGAAGAAGACAATTTTGGGCGCACC
ATTCTGTCCTAGAAGGAAGGACAAGCTTGTTGAGTACATT
TCCAACCAATCACATTTGCGCAGCTTAATAAGAACAACAC
AAGCTGTTGATATCATCAATGGTGGTGTTAAAGCTAATGC
TCTGCCCGAAACTACCAGATTCTTGATCAATCACAGAATT
AATTTACATTCTTCTGTGGCTGAAGTCTTTGAAAGAAACA
TAGAATATGCGAAAAAGATTGCTGAGAAGTATGGCTATGG
TTTATCTAAGAACGGTGACGATTACATTATCCCTGAAACC
GAGTTAGGTCACATTGACATTACTCTCTTGAGAGAATTGG
AACCAGCACCACTTTCGCCAAGTTCAGGCCCTGTTTGGGA
CATTTTGGCAGGTACTATTCAAGATGTTTTTGAAAACGGT
GTTCTACAAAACAACGAAGAGTTCTATGTGACTACTGGTT
TATTCTCTGGTAACACCGATACTAAATACTACTGGAATTT
GTCCAAGAACATTTATAGGTTTGTTGGCTCTATCATTGAT
ATTGATTTACTGAAGACATTGCATTCGGTTAATGAACACG
TGGATGTCCCAGGTCATTTATCTGCCATTGCCTTTGTTTA
CGAGTATATCGTTAATGTTAACGAATACGCTTAAGCGCAA
TGATTGAATAGTCAAAGATTTTTTTTTTTTAATTTTTTTT
TTTTAATTTTTTTTTTTTTCATAGAACTTTTATTTAAATA
AATCACGTCTATATATGTATCAGTATAACGTAAAAAAAAA
AACACCGTCAGTTAAACAAAACATAAATAAAAAAAAAAAA
GAAGTGTCAAATCAAGTGTCAAATCAAAATTTAAATGATG
ATGATAATATGACCATACAATGACTTAAATCAAATCAAAA
CCACTTGCGTAAAGGCAGTGAATATGGCCAAAATATAATA
CCATACACCGTTTTGCATCTTCGTTAAAGCAACACCATTC
GACTTCGAGGTGGTCGAAGGCGCAGTAGCAGAAATGCTCA
TCAATTGAGAAGAATAGGTTTCGTTTTCTGGAATTGCAGC
CAATAAATCGTTAACAGTATCAGCAGAAACAGTTCCATTG
AATGGAGTGGCATCAGATATGAAAGAAACGACATTTCCAC
TAGAATCGAAAACAACACCACCTTTCATCGTTCCAGTAGT
ATTTCTTGTTATGTATCCGTAAGATTGGATACCAGTACCC
AAATCCTCGATACCTTGGAAAGTGTGGAAAGTAGAATAGA
GATGGTTTTTCTCCGTACCATTCATAGCTTCAAAATATCG
TATTCCCCACATCCACTAGCCCAACATGAACAGTTGGCAT
TGGTTGGATATTGAGAAGTCCTTGCAATGTGATCGTTTAG
CAACCAAATAGCAGGCAAGTCATAGTACCCAATAGAGCTG
CTATTTTTCTCAGTTTCAGTAGGCATTTCGAATTCAAACA
AAAACATCTTTGTTGTACCTCCGTACCCATAGTAAGCTGG
AATGCCACTACGGTAAACCCCACAACCCTTATCATAACCT
GATTTTGGACATGAGACATTCGAATAGATTATGTATTCTT
GATCTGAAGAAATCAAAGTGCCATCTGCCAAAACGGTAGC
TTCACTGGCGCTGCCAGTACCGTTAGAACTAGCGTAGGAC
AAAGCATTTCCTAAACAAGGGGAAGCTTCACCTCCATGAT
TTAGAAAGGTAACGTTATCAGCGGTTTTGGAACTGGACTC
ATAGTAGGCAAGACGGTTCCAATCAGAAGAACTTCTGCTG
TTGTTGACGGTAAATCCAGGGGATGTGTAAAAAGCAAATT
GTTTCAACTTCAATGGTCCACGGAAATGAACGGATAAATA
GTCTGCTAGTGGAGCGTTCTTACCACTAAACCATACTCTG
TCACCCACTTCGCAAGTACACGATTCATTGTTGGTGATAT
CTTTAAACTTATTCACATCTACGTAGGAGCCTGTAAAACC
AACATTAGTGAAATCCAACTTTTGGTACGACTGAGGTCCA
CTGGCAGCGACTGTGTGCAACATAAACATGCACACGGAAA
GGACTATACTCTGTAACATTTGTCTTATTTAAGCTTGTAA
TGTTTGCACTTGAGTATGTTCTATTATGGCTGCTTCCTTC
GATAAGGATTGTTTCTCGAGGATTTTCAGGTTTATAAATA
ACCTAAGCTCGGCAAAATAGACAAAAGAAAAGGGCGGAGC
CAAGACTTTGAAAAAAAAAAATGGAAAAAGGAACCCTTGC
AGATACAGCAAAAATGGGAAATGGAGGCTGTGGAAAAGAA
AGAGGCTGATATCATTTTCTGTCTTTAGATCTACCTAACG
GCTTTTCTTACATAGGAGAACTACAAATATTATGAGTATA
GAATCGATGAGGAGGCCAAGCAAAGACCGTAAATTCCAGT
CGCGGAAGGTCTTACGTAATAAATCGTGCGACTCCAGCAC
ATCGTGGGCTACCTTCTTCAAAAACGCGTAACGATATTTT
TTCAAGGTGTCATTCTCGTCCTCGACTTGTTCCGTGTTCA
CGTTTAGGAAAGACGACGGCATACCGTCTTTGCTCTCGTA
ATATTCTTCGCTGTTGCTATCACTGAAATTCTGCATGACG
CGAATCTCTTGGAGGACTTCTTCCTTTATGGGTATCACCG
TTCTTTTAGTTATGGCTTCATATTCATAAAATCCTGGGTA
TTCGTCTTCTTGCAAGTCGTGGAATTCCAATTCATGTGGT
TGCCAATACTGTAAGAACCACCAGGCTAAAAGATTCACCA
ACCAGAAAACGGGGCACAAGATTCCAAAAACAAAAAACCT
TGGCAGCCAAGGTTGGACAGGCACACTCATTTTACATGAT
TTGCATTGGCAACAGTATTTTTTCATCCAAGGGTTCTCAT
CGTTCTCGAAGGGCGCGGCTAGATGTTTTGTTTTATGCTC
AATACTTGATGCTAAAGTAGTCATGTTTCTTGTCGTCATT
CTTTGAATTTTTGTAGTCCTATGTACAAGCACAATATAAA
TGACAGACTAGTCAACGACGCTGACCCTTTATATGTTCCC
CGTATATTCCTTGTTTTCATTGCAGTTAACATGTAAATTT
CCCGATGCGGTAATTACGTTTCAAAGTCATTTCAACACTT
CTATTGACAGCAAAAAAATAAAGACACTTGAAACGCACGA
TTTTTTCAAGAATAATATCTGTCGAGAAGATGTGTCACAT
TACCTATCATTACAGTGCTACTGATAGCCCACTAATGCGG
ATATTTAAATATATGCACCAAAAATGTATAAAGAAATAAA
CGGTAAAGACAAAAAAATTACTTATTACAAATCGCAATTA
CAATTAAAGTACAAGACTTCCTTTGGGACAGAAAACGTGA
AACAAGCCCCAAATATGCATGTCTGGTTAATTATGATGAT
GTTGAAGGTGGAGGAGAAGACATCCTTGTTGATGCTGATG
ATAATGCCAACGCCTTTTTTTGCTTCTTCTTGAGGATAAT
CTTATCCATGTATGAATTTATGAATTCTTTAACTTTATGC
CTTTTTCCTTTGGTTAAGTCATCAGGCGGCGCTCTTGAAG
AATCTTTTTAAGTTCCTTTGTAGTTAGGATTTTCACGATG
TCTTTAGCACATTGTTTAATGTTTTCATGATCAAATTGTT
TACTTTGTGGGTTTTTTTTTATTAAGTTGGGTACAAAAGA
TGCAAAGAATTTATTCCAGTTGTGCTCTAGTCTTTGGGAC
TGGGAGACCGTTTTTCTTTTCAACCGCTTAGCCTCTTTTG
CTTCCACTAGTTTTTGGCCTCTTCCTTTTGTAACTCCTTC
TGTTTGTTGGCCTCCGCTATAATATCCTCCAAAACGCTTT
TTTCTTTCATTCTCAAGCTTTAGCTTTTGCTTCAGGCTTT
CCAATTCTTCTTGTTTGGCTCTTTCTAGCGCAATTCTTTC
GTATTCCAGTCTTTTTGTTTCTTCCTCTCATATTCTTCGT
CACTCAGCTTATGTTTCTTAGAGTCTAAAGCGCCAGGCGT
TTTTGGTATTCCACTGCTACTCGGAGAATTTACTTGTGTA
TTTGACCTTGAACTAAAGACCTTAGATGATCCCGAAGGTG
GATAGTGTAGTTTCGTTTTCTGTTCTGCATTATAATACAA
TGGGCGACCGTTTTCGTGAATGATCTCCCAGCCTGGAGGT
AATCTCACCCTTCTCAAATCTATCATTTTGCTGGCTGCGA
CGTTTATGTCTTTCTTCGTTATCCTTTTATATGTTTCAAA
TTTCGACCATTTCTCCAATAACTCATCGCAGTTTGGCTTT
AAAAATGGAAACTTTGCAGGGAGAGTTTTTACTACATTAT
CAATTTGTGACGACTCAATACCGTTTCGAGTTGTCTTTGG
TAATTCCAACAAAAAATCTAAAATTCCCTTTATAAACTTT
ATATCATCTTCTTCAGTCTCGTTTCCTTTTCCATCTACCT
GAGGTTGTTCCGTGATAAACAATTTAAGCATTTTGCTAAA
ACAGGTGTAACCGTGTAGTTTGATAGCCTGATGACGAAGA
GAGTCATCATCGATAGTAAAAAGTCTCTTCAAGAGTTTGG
ATGCAATTATCTTATTATCTTGCTGTAGTAATACACTCAT
GATCTTCGTCACATCCACTGGGCTGTCGATAGGTTGGACT
TCCAATGATTGAAGAAATTCAATATTTATGTTCTCGTTTT
CATTCTTTATTATTGGCTCACCGCTTAATTTCTTTAACTT
TAGCCATTTTTTCTCCATGGAAACAGTCACTCCCAAGGCA
TCAGCGATGTTCTGGGGCAATAAAGATGCCGCATCTGTTT
GAGTCTTACCACCGAGAAACCCAATACAATTTGGCTCCTC
ACAGTAGCATTTCTGAGCTTGAGCACCATAACGATCCACA
TTATAATCAAAAGTGATTTCCTCACCTTTTAAAATTTTTC
TTTGAGCAAATATTCCCATGCGTAGCTTATCCTTAACAAC
CCATTTATTAACATATGCATTGGGGCTGCAAGAGTGATTG
CAAAATCTGGCCAACGAACCCTTTATTGTGGCGTCAATGA
ATTCTCCGTTCTGTAACATCATAAAATAAAAATGCTTGAA
ATGACGTTGGTCATAGTCTATTAACCTATCTCTAAATTCC
ATCTCCTCGATCACCTCACCTTTGTACTCGTAAATGAACT
GGTTGGCTTCTATGTCCTGTTCGGCTCTTACGCCATAACC
TTTATGCTTTGTTTTAAATATGGCTATCGGAGCGTACTGC
TTCTTTTGAAATCTCTGATTTTGACAATCATTACCACAAG
ATGAACACAAATCGTTGACACATTCTATCAACGTAAGTCT
ATTGATACAGTCAGAATCCTCGTCACAGGCATGGTTGACG
CCATCTGAGAATTCTTCATAACAGTCACATTCCATGAAAT
CATTATTCTTAAATGTTCCGATCCTCTTGTTCGCATATAT
ACAGTCATCCAAGTTTTCAAATTTGGTCAATGCTTCCTCT
GTGAGATCAGGCTCTTGATCAAAAAGCCTTTGAGGTTTAT
GGCCCTCAGCGTTGTTATTCAGTATTTCTTTTCATCTTCC
GACGCACTCACACTTTGGTTCTTCGACATGATCACGTAAA
ACAACAACCAGGAAAGGAGAAAGGTTTGACAGCACGACTA
TGCAGTTTTCTATCACACGTTCGAAAGCCCCTTTGAAAAG
CTGCCAACGTGACCTTACGTTCTGATAAATAACCACCAAA
TTACCAATAATTCTAATAGTTTCTTGGAATTTTTCACATG
TTTGCAGTGAATAAAAAAAAAAAAACGTTAAAGGTGATAT
TGATCACGTGACAAATCTGTAAAAGTACGGATACTGTCCT
TATTACTGCGATATACAGTGTGAGGTATTCTAAGCGGTAT
ATTCACCGTCCTCTACACATATTTTAAATACTGATGAAGT
GACAAGCAATATCATTGAGCATTCTTTTTCAATAGTCGAA
GTCAGCTTCTTCTCGTCGGTTCTAAACGAAACGCCTTGTT
GAAAAAGACCGATAAATAGAGGAAGCAACGGCAGGAAATA
TATATAAACGCATGTCGAAACTAATACTTTATGATAGATT
GTTCTTCTATCAGTTTTCATTTTAACTTTAAAAACTCAAC
CAACAGGTATTGGACTGACATAGGCACAATAAACTCAAAA
ATATTACGTAGAAATGGCTTCAGAAAAGAAATTAGGAGAG
AGAGATTCTTGAACGTTTTCCCTAAATTAGTAGAGGAATT
GAACGCATCGCTTTTGGCTTACGGTATGCCTAAGGAAGCA
TGTGACTGGTATGCCCACTCATTGAACTACAACACTCCAG
GCGGTAAGCTAAATAGAGGTTTGTCCGTTGTGGACACGTA
TGCTATTCTCTCCAACAAGACCGTTGAACAATTGGGGCAA
GAAGAATACGAAAAGGTTGCCATTCTAGGTTGGTGCATTG
AGTTGTTGCAGGCTTACTTCTTGGTCGCCGATGATATGAT
GGACAAGTCCATTACCAGAAGAGGCCAACCATGTTGGTAC
AAGGTTCCTGAAGTTGGGGAAATTGCCATCAATGACGCAT
TCATGTTAGAGGCTGCTATCTACAAGCTTTTGAAATCTCA
CTTCAGAAACGAAAAATACTACATAGATATCACCGAATTG
TTCCATGAGGTCACCTTCCAAACCGAATTGGGCCAATTGA
TGGACTTAATCACTGCACCTGAAGACAAAGTCGACTTGAG
TAAGTTCTCCTAAAGAAGCACTCCTTCATAGTTACTTTCA
AGACTGCTTACTATTCTTTCTACTTGCCTGTCGCATTGGC
CATGTACGTTGCCGGTATCACGGATGAAAAGGATTTGAAA
CAAGCCAGAGATGTCTTGATTCCATTGGGTGAATACTTCC
AAATTCAAGATGACTACTTAGACTGCTTCGGTACCCCAGA
ACAGATCGGTAAGATCGGTACAGATATCCAAGATAACAAA
TGTTCTTGGGTAATCAACAAGGCATTGGAACTTGCTTCCG
CAGAACAAAGAAAGACTTTAGACGAAAATTACGGTAAGAA
GGACTCAGTCGCAGAAGCCAAATGCAAAAAGATTTTCAAT
GACTTGAAAATTGAACAGCTATACCACGAATATGAAGAGT
CTATTGCCAAGGATTTGAAGGCCAAAATTTCTCAGGTCGA
TGAGTCTCGTGGCTTCAAAGCTGATGTCTTAACTGCGTTC
TTGAACAAAGTTTACAAGAGAAGCAAATAGAACTAACGCT
AATCGATAAAACATTAGATTTCAAACTAGATAAGGACCAT
GTATAAGAACTATATACTTCCAATATAATATAGTATAAGC
TTTAAGATAGTATCTCTCGATCTACCGTTCCACGTGACTA
GTCCAAGGATTTTTTTTAAGCCAATGAAAATGAAGAAATG
CGTGATCGGAAATTACGGGTAGTACGAGAAGGAAACTTGA
GCCACCCCCAAATTTTATTCATATAATAATAGGAAAAGCA
ACGACCTCATCTCTCGAACATTGTTTACTTGAGCAAGTCC
GATTAAGAGTAAGTTGTCGTACGTTAAATACAAATAATCA
ACAAAACACTACACAAAAACTTCTACGATAATGGGTCCTC
CAAGCGGTAAAACTTACATGGGATGGTGGGGTCACATGGG
TGGTCCAAAGCAAAAGGTATAACCTCATATGCTGTGTCTC
CATATGCTCAAAAGCCATTACAAGGTATTTTCCATAACGC
TGTATTCAATAGTTTTAGAAGATTTAAGTCTCAATTTCTA
TATGTATTAATACCTGCGGGAATTTATTGGTACTGGTGGA
AGAACGGTAACGAGTATAATGAATTTCTGTACAGCAAAGC
TGGTAGAGAAGAGCTGGAAAGAGTTAATGTTTAATATTGT
TTCCATGCCTCTACATTACATCGATCTTTTGATCTTCTAA
AAACTTACATATATATTCTGTTTATAAAACAAGAGCAAAT
AACCCCCATATATTTATTCAGTCAGTCTATTTATTTACTT
ACAGTATCAGTAATAATAAATACTTAAGCATTTTTGTTTT
GTATATCTTTATTTACTAACCTTGGTATGTAAGTGTCTAT
AAACTACACAGCATTTTGTTTTCCTCATCCAGGAGCTTTG
TAGTAATTGTTCAATGGTGATTCTCTTCGTGGGGTCGACC
TGGAACGTTCTATATAGTGCAATTTTCCTCAACCTATTCA
GTTCGCTACTAACATGTCTTAATTCCTCAAATAGATAAAA
CTGTCCATCATCTTTAATTTCACTGAGAAATGATTTAAAA
GAGAATCCTTTTCAGGAATGGCGATTTTCCAAAGATACTG
TCCCATGACCATTGTACAGTAAACAATACCACAACTCCAA
CAATCTACCAGACGCGGATCGTATTCTGCATCCCTTATAA
ATTCTTCAGGTGCCACATATGGCTCTGAACCCATGGCTCC
ACTCTGGAAGTGGACGTGTTTCTCCCAGGCAGTCTGAAAA
ACTGAACTAGTACCAAAATCACAAATTTTTAACAACCCAT
TAGGTTGGAAAAGGATATTTTCGGGTTTCAAATCACAGTG
TGCTATACCATGATCATGCATGTATTGAACACCATTCAAA
AGCTGTTTCATAAAACAGTCTGCTTCTAATGGGTGCAACG
GACTCCCAGAACCTTCTTTAACAGTTTGGATCAATCTTGA
ACTCCCGTTATTCGATTCATTTGAGATGTTATTCCTTGTT
AGCAACGAATATAAATCACCTGAAGCACAAAATTCCATCA
CTTCTACGAAGGAATTGCTATATTCCATTAGGTCCAAAAT
TTTCAAAATGTTTGGGGCATTGAAGACATGTTTTGGTGGA
GTGGTTCTTGAAACATTTCCTGCTATCATCGCATTTGCCT
CAAAATGCGGATGGCTCAGTGAGTGTCCAATAATGAACTC
AGAGGTTAATCTCGTGCAAAATTTATCAATTTGGTCACCT
GGCTTGGGCTTCAGCTCTTTGACGGCAAAGAATAGTTTTT
TTCCATTAGAGTAGGTACTGTATGGTAGGACATCTTTAGC
AGTCTTGCACCTTGCGCAAATTTTGACCACCCCGTATGCA
CCTGCACCGACGACCCCAATAGATTTTCCGTATTTTTGTG
AACAAGGTTTATGAGATGTATCGTCATTGGTTGTTCCTGC
CTTGCCCTCTGTGTCATCAGAATCCTCCTGTTTATTGCTA
TTGCTTCTGCCTTCGCCATTGTTGCCTTTTGTATTTTCAC
TTTTAAGGCCCTTTCGTATTTTTTTCCGATAATGCATTGA
TTAGCTTCAACTCTTCAACACCTACAGCAGCGTTAGGATT
CACGATTTGCGGAATATTTTTACCATCGTTTTTCATCAAT
TCATCATTATTGCCATTTTTAAGGTTACTCGTTCTCGATT
TCTTTAAAGTCTGCGATTTGATGAATCTCTGGGATGGTAT
TATTGAAAATGCTTTTTCTAGATTGATTTGTTCGCCGTTT
TCTTCTTGTTGCTGCTGTTGCTGCTGTTGTTGGTTTCCAT
CCTTATGAGATTTGAATAATCCACTTAAAGAAAACACAGA
TTTTTGTTTATGCATATTTGCCTCACTGTCATTGTCACCA
TCATCGCCGCTGTTTACAGAAGCGTCAGCATCCTTTTCAT
CGCCACTATCCACATTTTTATTGTTTGTAATAATTGGCAG
CACTCTCAAAGAATGTTCGTGGTATCCGTTTTCAAAGACT
TTGAAATGACCTAAATCCAAAATACATTTACATTCGATTT
CTTGAAATTTCGGTAAGCTGGAAGCACTGATAGAGTCTGA
GTGATTTCTTCCCCTCATGTATATTCTATTTCCTGTACCA
TTACCAACATTGTTGGTGGCATTTGAATTCATTCCACCAT
TTCCATTTTTCATTGGTGGTGACCTTGGTGTGGACAAACT
GTTCTTCCTACTTCTTGTGCGATTGCTATGATTACGTACG
CCCAGACTGTTTCTCCTTCTAAGTTTTGATTCTTCGTCAT
AATCAAGCATAGCATCAATAGAAAAGTTATTTTCCTGATC
CAAAACATGGTTGGCATTACTATTTGCAGGGTTTGAAGAA
CCTGCGTTTTGTGGGAAGTTTTTCAGCCGTTCCCTTGGTT
GTCTTTCAACCTCATCGCTACCAACTGTATAGCGGTGATG
AGGCACATAAGCTTCCTTGGAACGTACATGTTTTGCACGA
GCTTTCTCTTCCTTTTTATTTTGAAGATCCTCTCTCTCTA
ACAAATTGGCTTCATCTTCATCTTTTTCACTTATGAAAGA
TTCTTGTGAAAACATTTCATTTTCTGAATTCAAAGATGGT
TCCCTACTAGGTGACAACGAGAGTTTTGCAATATTAGGGA
CGCCCAGTTTGTGATGCTTAGGAGCCGCTTGTAGAACAGG
GCTATGTACGGGGGATATAGACGGGGAAGATACGTTGCTA
GTTATTATTCTTGCTGTTTGATGAGAATGTGCTTGGTCCT
GACCGGGACGAGATGAAGGAGCCGCAGCATTATTACTGCC
TGATATCCCTGAAGGCTTAAATAGACCCTTAATGGATTCG
GAGAGCGATCTGGCCCTCTTCAAAGATGTGTGGCGTGAAA
GCTTCTCATCTCCCATTGTTTTTATTTTTTCAAAATTTTT
TTTTTATTTAGCAAGTTTCTCTATCTCCTTTGTATTCTAA
AAGTAAATGGATGGAAAGAATGGATCTTTTCGTAGACTAT
AATGCTTCCTAAAATATACACGTATAGAATGGAGATTCCG
ACTTGTTTGGAGCCACCAATTGCCCTTTATTTGGTTTATA
CCAAGGGGCTCACGTAAAAAAAAAATCGATATGCAAAATC
CTTCATTTCATGATGCAAGCTTTCGAAAGTGGCGCGGCGA
GCAAAGTAGAAAATCAAAGACAGAAGCGTAGAATAAAAGC
CCTTTTAATGGTAGGAATACGCCTCGATAACATCATGTAT
GCAATCTACAAGAACAGTGAACGCCGTTCCATCTCCGTAG
TAACTATACAGGGGTTGAAATTTCGTTTTCGAAGGATAGT
TGTTATGTAGAAAAGAGGGAAAAAAATATGAAAAAAAAAA
AATATAGATACGAGAGGAAAATACAACAAAACATTAGTCA
TTAGAAGTCCCGGAAAAGATCAGCATATGGGTCTTCACCT
TGAACACCGTAGTTGATGTCTTCTTCCGGGTACTTATCGA
ACTGTGAGGTGTCACCTTGTCCCTGTTGAATGGGCGGTTC
ATACGGCGTTTCTATGTTTCTAGATAATAATTTTTCCCAG
ACAACTTCTTTGAACCAGGGGTGGTTTTTGACATCTTCTG
TACCATTTTGTAAATTACCTAGTCTTTGACTTAAGTCTCT
TGTGATCAATCTACTCAACAGGTCCTTTACATCTTCGTTG
AAAAATGGTGGAAATCTCAATTCGGCATTCAAGATTTTCT
CATAGGTTTTCATCGTGTTAGAGTCGTAAAATGGCGTGTA
TCCTGCTAGCATTTCGTAAATCAGAATACCGAAACTCCAC
CAATCGATAGATTTATTATATGGTTTAGTACTAACGACCT
CGGGTGCTATGTAGTCGGGAGTACCGCATAATGTATATGT
GACGTCAGGAACGTATTTGGCAAACCCGAAATCTGTTATC
TTTATATGCCCGTTTTTATCAAGCAAGATATTTTCCGGTT
TCAAATCCCTATAAATAATGTCCTTGCTATGCAAGTACTC
CAAAGCTAAACAAACTTCCGCTGCGTAAAATTTAGCAACT
GGGTTGGGAAATCTTTGGGATTTCCTTAACAAAGAAAACA
ATTCTCCACCTTCAATATAATCCATAATCATGAAAATTTG
CTGAGCATCTTGGAAAGTCCCCCACATTCTAATAATAAAC
GGATGTGTTACGATAGAAAGCATCAATCGCTCGTCGTTGG
TATGCTCCACCTGTTTCAATCTTACCACGATTTCCTTTTT
CAAAACTTTCATGGCGTAGTATCTGCCATTATGTCTTGAT
CTAATCAAATGGACCCTACCAAAAGAACCCGTACCCAGTG
TCCTTAATATCTGAAAGTCTTGTAAACTATACTTCCCACT
TGTAACTCTCGCTTGGGCAATAAACTGTTTATACTGCTCC
TCATTGTAATAAGTGACATGTGGCTGCTTCGGTTTTTCTT
GGGTTTCTCCACCCTCTTTTTCTACAGACTTACTTTCGTT
ACCGCTCTCTGTGGCTGTTGTTTCCCTTTCACTAGTCTCA
CCTTTTGTGATTCCTCACCTTGTCTATCATCTAGAGACTT
TTGACCACCTCCATTTTGTTCTTCAGTCGACATACCCAAA
AAAAAGATTCTTTCACACAATCAGCTATAATTCATGCACT
GCTTAAGCTAAGAGAACACTACTTTCTGTGCTACCTTTGA
AGCCGATTGAAAATGCAAGCAAGCCAAACAAAAAAAAAAA
GTATAGGGTCAGATTCCTTAGCTTTATCAAATTAAAACTC
TTAGATGGATACAATCGCAGCTTCTATGATGTTTCGCACC
TAAAAATTCTCACGTTTTTCTGGCCAGAGATAGTAGATGA
ATATTTTTCAAGTTTTCAAGTAAAGGGATACGATATCCCC
CTTGATTATTATGTCAAACTTTTACCAGATCCCGCCTTCC
CTCCCCCCCTAATAGCGCGAAAAAAAAGATCATCATGATT
ACGTAGAAAAACCACAACAACACTATGTTGAATCATGTCA
TAAGCAAAGTCGTTAGGACACTGGCTTTGCAAGAACGAAT
AGCAGCACAGCTTCGAACAAGTAACTAAAAATATGTGGTG
TATACGGTATGTAAATGTTTTTAAGGCCCGTCCAGCGGAG
GGTTCTTGTAAATTCTTAGGAAGAATGTCAACAAGATGGC
AACAATACTTGTTGAGAACGGTATATACATAAACAGACTA
GGATTAACGGAGACAGTACTTCCATATAGCTTAAGGAGGA
TGGGAGGGATGACAAGCATAACACAGGACCTTACCAAAGC
CATTGCTCCGAACATCTCGCCTGTATGTTTCTTAGAGGTG
TACTTTATGATACCAGACTGCAAAGTTGGTGAACAAAACG
CGCTCAATGCCTGTAAAAGAGCGAATATTATCATGGATGT
GGGAGTTTTCTCGCCAAATCGTATCATGACAAAGAGACTC
AGTGTTATAACAATCATAGAAAACTGTATGCAAAAGATGT
CTATCTTGTCTATCGAATGGTTCAAGTGTTGATAAATCCT
CTTTAGCGTGTACAGTAATGTAGGTGATACGACCAGTAAC
ACAACACCTCTTCCGATACCCAGTATCGATATGAAATAAC
CTAGCTCTACTGCATGCCATTTGTACTCATATGTAGAAAA
CAAAATCAATGCTGGCATACACGATGTCGTTCCACAGACA
AATAGTATATCGAGTACAATGAGTAATATTACGGTATGCC
GGGGTACTAAAGACCCTGCACTGTCGGGCTTCAGCCATAA
CTTTTTTACTGGAGCGAGCAGGTCCATTAACCTCATTATT
TGAAATTTTCCATAAGTAACGGATTGGTAATTTCTTGCAT
CGTCAGAACCCGATTGTGATCTTAGTTTCTCTCTCCTCTT
TGTATAAGTTGATTGTGAATGGGCCATTTGGGTTTCATGG
CGCGGTTCCACCATGATTGTCTCACATATTATAAGCGCCA
GTATAACAAACGCTATTGATGTGTAAATAGGAATGAACCC
GTTTCCATGAGTCCACTTCACCAGAAAGGACCCAAACATT
GGGCCTACGCCCATAGTGGCATATATACAACTCATCATTA
TTCCTATTGTCACCATTCTGTGCTCAGTTTTCACTATATC
TGAAACGTAACTATTTCCATTCGCCACTAGCGCAAACAAG
CCACCGAATGATGGTACGATACACGCAGTAAGAACAATAG
CCCATTTGTGATACTTCATTTTCGATGATAGGGTAAAGAC
GTGCGTAAGAAGCCCTATGACCCTGATGCCGCTCATGTAT
TTGAAAACACGCACTCTTCCTATTCTATCGGATAATTCTC
CCCACTTACCAGCCATGAAAATACTGATTGCCCCTGCTAT
CATCATAGTGGATGAAGAAATGCTGGAAACTATTGTCTGT
ACAGCCACGGAATCATAATGTCCATTCTCATCTGAAATTC
CTTCCGCTACCTTGTCCATCACCAACGGTATTGTAGCAGT
CATAGAAATAGACTCCGCAATACAGATAATCATAACAAGG
CCGTAAAGGCATAATAGTTTTCTACGTCCATGCTCTCCCT
CAACGCTTTTGGCAACACTCAAAATACTGGGGGAGCGCCG
GATAGAGTCATAGCTACTGTCCTGAGCTGTTTCATTAGTA
TCCAAATTTATTCCAGTACTGTCATTTTGACTAATGATTT
CTTCCAAGGCGTTGATCCCAGCCGTTTCCAATAAATAGTC
CATCTCATCTGAAGACATTAAACGAGTTGTTTCATCCTCG
TTTGACATTGTTCTGCGCCTTTGCTTCGCACGGTTTGAAG
ATGTATACGTGAAATGCAAGAACTAGGGTTTGTATTCCTT
ATAAGTCTATTAGACTTCTTGCAGATCAGCCCTTCATCTT
GTTGGTTTTTAGGAATCCCTTACCCTTTATTTTTTTTTTT
TTTGATTTCGATTAAGGGCGGGAAATCATGATAAACTTCC
ACGGAACAACAATAAACGCTCGGCCAATGTTAGTAAGATA
CACTGTACTTACCTGATGATAATCCCATAGCACTTTCATT
CACTTGGAAGCCAAACCAGTTTATAAGTACTTTTAAATTG
CCAAGTGCACCCTTTGGTAATTTTTTTACTTTTACCATTT
TCTGTAAGAATTTTCTATTTATTTCAGTAGTTTATTGAAT
TTCCATAACTAAATATATATTTAAGATATTAATAATTGAG
ACATGAAATGTACTGACTAGATACTTTTATATATTTTACA
TTATTCATTCAAATTATTTCCATCCTGGCGTAAGGACGAC
GGGTATATGCTCATTAAGAAGAGCGTTCGATTATACTTTA
CCGTCACATCTTTCGGAAAAATTTTAATGACCTGCATCTG
TCTTTCTTGTAAGATGTTCAATTTGTCCATTAAACTTTTA
TCAAATTCTAGGTATGTTTTCCAAACCATAATACTTTGCT
TTTGGGTTAACATATCACTGAACTGCGTATCTGCTCTCAG
GCGCTGTAATGATACTTGATGTATTGTTTCTTTAAGTTTG
TTACATTGGTTATTAAACAGCTGCACGTTAAGCTTCAATG
TTTCAAGGTCAGCCACTGCATCAAATTCCGGAATCTCTGG
TATTTCCAAATCTAAGATCTCGGGTGTAATTCCACACTGT
TCTAGTAACGGTTTGAATTTTGCACGATTACTTTCTGCTT
GGGCAAAAGTTCCACCTTGTTCGTGACTCTGAGTGGTCTT
CGGCTTTTTAAAAAGATTGATTGATTCTAACGAGTCATTA
ATTGCATCCATCATAAAATAATCTTTTTCTCTTGGTAAAG
ATTGGAACAATTCTTCTAAAGATATATCATCTTTCTTTCT
CCTTTTCATCCCTTTAGGTTCTTTGATAGATAAATTTTCT
ATGTCGATTGAGTCGCTGTGATTTTTATCACCTATTTCAT
CCCGACGAAACAGCAAGTCTTTATTTCGATCGTCTACATT
GCTTATATTGAGTTTTTCAATAATGTCTCTCAAAATGTTC
CATCCTTCATTGGCACTAGTTGTTGCAGGTATCTCTTTAA
TGGGAGAAACTGACTTTCTAAACTGATTCTTGCATTCGAA
TTTACTTCTTGCGTAATGTCGATACTCATGATTGTAAAAA
GGAGATTGCAAATTTGAATCATGGGATCCACTAGAAAAAG
TACTGGTCTTGGGCAATTTAAATTGTTTGTGTCCCGTTTC
TTCTTCGCCATTTTCCTCTGGAGAGACTCTGCTTTCCCTT
TTCGGTTCTTTATTATTTTTTTTTCTTCATCAGGACTGCT
AGACTTCGACGTCATTCCATAATGTTGCTGCTGTTGCTGT
TGTTGCTGCTGTTGCTGTTGTTGTTTTCCTGCTTCTTCTT
CTTCTTCATGATCGCTTAGTGCTGATCCCAAACATGAATT
TGGATCTTCAGAGTAAGATTTATGTGTGTACGCATTTTAC
CCAATATTTCCCATATTTCTTGGAACTGAGAGTTCGTATC
CATTTTACCGGCATCAGTCATTCTTACTTTTGAGGCTCCA
TTGGTTTCATGGAACAAAGAATCAATATCAGGACTTCCAT
GTTTCCTTTCCTTTTGGATGAATAATAGTGGTTTCGTTGG
TAGCTTTTTAAATTGAAGGACTTGAATATCGGAACCTTAC
TCTTAGAGCTTGAGGTCATTTTTTGCCTACACCGAAACCG
TAGGGCTGTTGCTCATAAGGTTTATTTTGCCTATGATAAG
CTTCTGATTGACCAAGTGTGGGACTAGCCCCTTGTGATTC
CTTTGCCTTGGTCTTGAAAATATGACAGTTTTTCTTCGGC
TGGTAAGTGTGTAAACCTTTGATTTTCAAATCTCGATCAT
ATCGAAGTTTTTGATCTTCATCAGTTAAAATTGAATGTGC
ATGCACCACAGCTTTGAATAATTCCTCAGACTTATCAGAT
TTTGTTTTATCTGGGTGAAGTAATCTGGCCAGTTTTAGAT
ATGATTTATGTACTTCGGAGGAAGTCGCATTTGATGTCAA
GCCTAATATGGAATAATAGGTTGTTCTATCTAATTGTGGT
TCTATTACCTGTGACATAAGAATAGTACAGTGTACAATAG
CATAAACTGAAGAAGCACTTTGCTACAGTCTATATTGAAC
ATTCCAGGTCTATTTACGCTCATGCCTCAAAAAAAAGTTT
AAAGGCATCGCACGGTATTGTATTTTCAAGATGTCCGCAC
CGAATCGGTATTGTAAAAGTTTCACAATATTGAACATCTA
GCACAATGATCAACTGAATTGAGGACAAACAGATAATTTT
CGTGTGATATTATATTTTAATAGGATAAAGGTGAACTACT
ACAAACTATTTCAAAAATAACTATTTAGCTAATCACATAA
AAATACTCCGATACGGGGAGTCGAACCCCGGTCTCCACGG
TGAAAGCGTGATGTGATAGCCGTTACACTATATCGGATTA
TAAACGGTTAATATTCAACACCTAATAGTACTACTTACCA
AATTAACAAGAGGATCATCTTTCCCATATGATAATAGACA
CCGGCTCTAAACTCAACTGTTCTGTACTAGTTGTTTTGAT
AGAATTTTTTTTACAAATCTGCCCAAAGTACGTTTTCCTA
GTTTCATGCCTGTGCAACGCCGCAGCGCTAACCTGTGCAG
GACAGATATGTAAATTGGAATCTTAACAGCAACAGAGACT
CTCTCAAAACCGATACCAGAACTCAACCGCACTTCGTTAT
CCATAAATGTTGCCTTAGCCGAATGCAATACATCCCTTAT
AAAATCAATACAATGCGAAACTTAACACAATGCTAGTCGC
TAACCACGACAAATTTCTTGCACCTCCAAATCTGCCTTTG
TCCCTCTCCCACATCTTAACTATACCAGAAATGCCTCTCT
GTTCTGCAAAAACCTGTGTTCCTGCTATTAGATGAGGTAA
ATTCAAAACATTACATGCCATATCTTCTTCTAGACGACTA
CACCTCTAATTACATCAACAAATTTTAAACTTATATCGTC
TAGAGTGATCCTTTCGCTAGAAATGGTAATAACTACTGCC
ATTGGAATCATAGTTTACAGAATATTGCGAGTTTGCTCTA
TATTAGATATTTATAAACGCTAGGATGGAACCGAGGGCTG
CCACGATGCTTAAAAATTACAGTGCAGCAACTCCGATGCC
ATTAATCTATCATAAAGTCTGGCGGCGTATTCCTTGCACA
ATTTTCATATCTTCCCATATGAATACCTGTTAGTCCGTAT
CACCAAGTGTAAACTGTTCTTTACAATGAGAACATCTAGA
GTCTTTCTGATATGCGTAACTTCTGCCTCATTAATTTAAA
AATTTCTTCATAGTAAATAGCTTATTTGCTTGGAGCAGAT
GATCGACATGTATTTTTAGGAACATAAACTGCCTAAATAT
AATAGATCAGCCTAAAAATAAGAATGCCAATCAACAAAGT
TGTATTTCCTATCTTCCGATATTCGCAGTCCACCATTCAG
ACCTCTGGTGAGATAGTTTGCCTGCTTTTGCTCCCTTCCA
AAGTGCTGATAAAAACCTCCGTGATTTTTTTGAATACTCC
CTGAATGTCTATTTTAAGTATATTATAAAATTAGTTTAAG
TTGGTGCGGATAACGAAAACTTGATGCAAGGTAAATAAAT
CAAGTATATCATAGAGTTCTTTCATTCATATGCTATACAC
AAGGTTGTTACGTCACAACTCACAATTCACCAAGTTTTCA
GGCACATCGCCCAATCTTGGCTCAAAACCTTTATTTTCGA
AGGGTAATTTGTACACTAGTCTTTTAGTGACAACACTGTA
TGGGACAGGTCTGGCATGCCTATATCTAGAATCAAATAGC
TTGAATAAGTCCAAAGAGCAAGAAGATCCCCATGCCATCG
CAGAAGACGACATTGTAAATATAGTCCATGACGCTCCCAA
TAGAATATTCAAGCCAGCACTTGATACCTATCAAGAGAAA
GAGCTTGACTTACAAAAGAGTGACCTCCATAAAGTACTTC
ATTCTTTGACGTACAGTGATGTCTCTCAATTTTCGATTGT
TTGGGGTTTCTCATTCAACTTTCGAGCCTAATAGGCAATT
CCACCTTAGGCAAAAAATCCATTCTTTATAAGGGAAGTGT
CGTTAGTGTTTTAGGGTTCCCACCGTTGATTTATATGGCA
CTTAAACTTAGGATGAAACAGCTGGAAAAAGCTGGAGTGC
GCTTTGAGTAATGCAGAAGGCAACATCTCCGAAAATAAAA
ACGATGAAGTAAATGAAAACTCGTTTGTGAATACGTAAAA
TTATAACGCGCCCCATACATAGTAAGACAGACTTACTTTT
ATACTATTATTTTAGTTATATTTTTGAAGTACAATCAAGA
CCTGCAAGATTATAATGTTGGTGATTCAACAATCGACGAG
ACCAACTGTTTGTAAATGAACGGGATTGCACTGGCCCCCG
ATAGACTGATCGTAAAGGTTATAGAAAGTGCCCGACAGAC
ATTGGTAAAACACGTCATTATCACCAATAGCTAAAGTGCC
ATGCTTCGTTATCGACCAGCCGCCAGCGTAAATAGCGCCC
GCCTGTGGAGGTGGACCATCAAATTGGAACTGTCTGTTTG
CTACTATCGATCCAATTCTACCACTGGAGTCAATAAGAAC
ACCTCCTTGTAACGTTATTGCCAAGGTGCCAGAACTTTTA
CAGGCTTGCACCTTGATCACTTTTTCATTATTTGGTTTCT
TTGTTGGCTCTAACTTACTCTTGGAAAGCACAGAACTACT
ACTGGCTGAAGAAATAGTAACTTGCACTTGACCATCATGA
ATCTGAGAAACAGCAGTTGCGGTTGAAGTTGCTGTCGCAG
TTACAGTTTTACTTGGAACAGCAATTGTGGACTTTGTGAC
AACATTTTTAGCTGTAGTTATTTGTAATTGACCATCGCCT
ATTTGTGACACAATATGTGACACTACTGGAGGCACCTTCT
GCGTTGTAACTTGTATTTGGCCGTCTCCAATTTGCGAAAC
TGGATGAGGTAATTTTTGTGTCGTTACTTGCACTTGACCG
TCATTAATTTGTGAAATGACGTTTCTTTTGACCTTACTTT
CAGTAACGGTGAAAGGTATAACAGCGAGACCGAATGAGGT
CCGGTACTCTGTTGTGCCACCATCCATTTTAGAGCTTGGA
GTTAAAGTTGCCCAGGGTTCAGGTGGAGCGTACGCAGTTA
GCGCAATACTACTTAATAGAGATGCTAGAAATGCTTTCTT
GTAATGCATATTGGGGCGGTGTTCACTTCTTCAGTAAGTT
GTATAGAATTAAAAAATCGAGACTAAACAGAAATTTCGAA
ACAAGAAGATAAGTATATGTATACAAGTTATTTTACTCTT
TTAACTGTTTTCGTTTCCCCACTCTTTCGCAAAAGAATAA
TTTTGTGAGTCAAAACAGTCGAATTTTCTTGCACAAAAAG
TCGATATTCTTTTGTGACTCTGTGTAACTTACTTTCTACA
GCTTTTGTTACTCCACTTCTCTTATATATACCCAATGATT
CACTCGTAATATATCAGAGGAACGTTAGAATTTCTGTATT
TTCTCAGGAATCCTACAAAATTAGAGGTGAAATTGATCAG
GTTAAGGAGCAGAAGCCCACTATATAAGTAAGATGATATC
AAGCCTAGTTGGATGCCTTCAGGAACGGCAAATAGGATAT
GTGAGCTTGGCAAAGGGGTTTTGATAGAGTAACAATAGAT
CCTTGCTAGCCAATGCGACGTTCCTCTGTAGTTTTTACCA
CAGTTTTACTTAATTTCGTGCTTTGTCCCTTTTTGGCAAA
AAAAGTCGGATAATGTCTTCACTATATTTGTGTTTTCGTC
TTTTAGGAAAAGCGTACTTTAGTAAACTACAAATTTGAGC
TGAGCTAATTTCGGATTAGTAAAAGATGCAAGGAACAGTA
AAAATTAAAATAGCGATTGACCGAAATCAGTCCAAAAATT
ACTACAACAAGCAAATCCAATTAAAAACAGTAAAATACTT
TAAGTGCATTTACCGTTACGAACAACATATGTCCTAGTTA
GTATAGTAGTCTACTAAGTAGCAAAAAGTAGAAACTCTGT
CACTATACCAGCCATCAGTTCATAGTAAAACAGTAAAAAT
TGTAAAAACAAGCAAAAAAAAAAACAAGAAGGAACAAATG
CACCAAACTGTTGATCTATTCTGCAAAAAAAAGTATGGTA
AATTTTTTCCATTATCCTGGCCGCTAATCCATATGGAGGT
GAACTTAGAACTTGCACAAGGATGCGATGAATGATAGGCT
TTGTGCTATAATTAATGCAGGCAGGTCCGCCATGTCCAAC
ACGTTGCTGGCCGCAAAACGAGTCAATCTCACTGCTTTGC
CACGCTCATTTCTCCCCCCTTCTGCCCAATTAGGCGACCC
TCACAATGCACATACACATTTCCCACCTCTATTGGAAGGG
GCCGTAAATGGTAATTCTTGGGAGTTATTCATATTAAGTG
ATCTTACTATTTCCTATTTCGGAAATTATTAAAGACAAAA
AGCTCATTAATGGCTTTCCGTCTGTAGTGATAAGTCGCCA
ACTCAGCCTAATTTTTCATTTCTTTACCAGATCAGGAAAA
CTAATAGTACAAATGAGTGTTTTCTCAAGCGGAACACCAC
ATTTTGAGCTAAATTTAGATTTTGGTCAAAATAAGAAAGA
TCCTAAAAAGGAATGGTTGGTGAAAAATTTATTAGCTTGA
ATGGTAGGAATCCTCGAGATATAAAAGGAACACTTGAAGT
CTAACGACAATCAATTTCGATTATGTCCTTCCTTTTACCT
CAAAGCTCAAAAAAATATCAATAAGAAACTCATATTCCTT
TTCTAACCCTAGTACAATAATAATAATATAATGCAATACA
AAAGACTTTGGTTGCCTCTGCTTTGGCCGCTACTACATTG
GCCGCCTATGCTCCATCTGAGCCTTGGTCCACTTTGACTC
CAACAGCCACTTACAGCGGTGGTGTTACCGACTACGCTTC
CACCTTCGGTATTGCCGTTCAACCAATCTCCACTACATCC
AGCGCATCATCTGCAGCCACCACAGCCTCATCTAAGGCCA
AGAGAGCTGCTTCCCAAATTGGTGATGGTCAAGTCCAAGC
TGCTACCACTACTGCTTCTGTCTCTACCAAGAGTACCGCT
GCCGCCGTTTCTCAGATCGGTGATGGTCAAATCCAAGCTA
CTACTAAGACTACCGCTGCTGCTGTCTCTCAAATTGGTGA
TGGTCAAATTCAAGCTACCACCAAGACTACCTCTGCTAAG
ACTACCGCCGCTGCCGTTTCTCAAATCAGTGATGGTCAAA
TCCAAGCTACCACCACTACTTTAGCCCCAAAGAGCACCGC
TGCTGCCGTTTCTCAAATCGGTGATGGTCAAGTTCAAGCT
ACCACCACTACTTTAGCCCCAAAGAGCACCGCTGCTGCCG
TTTCTCAAATCGGTGATGGTCAAGTTCAAGCTACTACTAA
GACTACCGCTGCTGCTGTCTCTCAAATTGGTGATGGTCAA
GTTCAAGCTACCACCAAGACTACTGCTGCCGCCGTTTCTC
AAATCGGTGATGGTCAAGTTCAAGCTACTACCAAGACTAC
CGCTGCTGCTGTCTCTCAAATCGGTGATGGTCAAGTTCAA
GCAACTACCAAAACCACTGCCGCAGCTGTTTCCCAAATTA
CTGACGGTCAAGTTCAAGCCACTACAAAAACCACTCAAGC
AGCCAGCCAAGTAAGCGATGGCCAAGTCCAAGCTACTACT
GCTACTTCCGCTTCTGCAGCCGCTACCTCCACTGACCCAG
TCGATGCTGTCTCCTGTAAGACTTCTGGTACCTTAGAAAT
GAACTTAAAGGGCGGTATCTTAACTGACGGTAAGGGTAGA
ATTGGTTCTATTGTTGCTAACAGACAATTCCAATTTGACG
GTCCACCACCACAAGCTGGTGCCATCTACGCTGCTGGTTG
GTCTATAACTCCAGACGGTAACTTGGCTATTGGTGACAAT
GATGTCTTCTACCAATGTTTGTCCGGTACTTTCTACAACT
TGTACGACGAACACATTGGTAGTCAATGTACTCCAGTCCA
CTTGGAAGCTATCGATTTGATAGACTGTTAAGCAGAAAAC
TATTAGTTCTTTTATCCTGATGACTTTTTCTCATTTGCAT
TGATTAGAAAGGAAAAAAGAAGTGTCCTTTTCTACTACTA
CTCTAGTCGCATCCATTCCTTTGCATTTATCTTTTCTGCG
GTTGGCCAATCCATTCTTCCGAGAATTTGGCTAGCCATAC
TTGATGTTTTCCCATTATTGGTTCGTTTGGCAATGCTAAT
TTTCTTAATTGCCCCTTATATACTCTTCCATAAAATGTTT
TTTTTATAACTAATTTTCTGTATATCATTATCTAATAATC
TTATAAAATGTTAAAAAGACTTGGAAAGCAACGAGTGATC
GTGACCACATAATTGCCTCGCTACACGGCAAAAATAAGCC
AGTCCTAATGTGTATATTAAAGGCTGCATGTGGCTACGTC
TATTAAAAAAAAAATATTTATCTAAATAAAAGAAACCTTC
TTTTAGAGAACCTTAAAAATGTAATATACAAATCATTCAT
ACCAAAATCTTTTACAAATCATAATCTTTTTCTATTTCTT
TTCCCTTATAAAAGGTAGAACATTAGTACTTTGATGTAGC
TATTTAACAGTCGACCAAAGAAACAGCTTCCAAATGAATG
GCACTACATTGTTCGGCGACGTTTTGATCATACAAGTTGT
AGAAATTGCCGGATAGACATTGGTAGAAAACGTCACTGTC
ACCCAAAGCCAAGTAACCATCTTCAGTAATGGACCAACCG
GCAGCGTAGATGGCGCCGGCTTGTGGTGGTGGACCGTCAA
ATTGGAATTGTCTGTTAGCAACAATAGAACCAATTCTACC
CTTGGCATCAGTCAAAACACCGTCCTTCAAGGTCAATTCT
AAGGTACCAGAATTCTTACATGAGCTATCTTTCAAAGATG
GAGTGGCACAAGAAGATGATGTGGCATTAGTAGATGTTTT
AGATGCAGAGGAAGAGATCTTTTCGGAGCTGGTTGGGGTA
GCGGTAGTAGTAGCTTGGGCTTGACTATCGGTGGCTTGAG
CAGTAGCAGCAGAAGTGGCTTGGACTTGACCGTCACCAAT
TTGAGAGATAACGTCTCTCTTAGCTTTTGAAGAGGTAATA
GCTTGAACAGCAATACCAAAGGTGGTAGTGTATTCGGCAG
CACCACAAGAGATGGAGCCGGTTGGGGTTAAGGTGGACCA
TGGTTCACCTGGAGTGTAACCTTCAGCAGAAGCAGTGGCG
GATAGAGCAGCAACGGAGGCAGCTAGGGCGACGTTTTGAA
TTGCATTTTAGATGTAAGTTTAGCGAGTGAAATAGTTTTA
TGTGTCTTGATTTACAATTACTACTGCCAAAAGAGAAGGT
TAAGATAGACCCACCACAAGATAGATTGGCTCTCTTTCCC
GAATACTTATATACTGACTGTTTGGAGATGAAACCTTCGA
GAATTTTTCACCCACTGTCAACCTATTTCTTATTTTTGTT
TTTGTTTGTGGACGTTTAGCTTAAATCGGCGCGAATTTTT
TTGGCGCAGTACACGCTGACCCGTTTCTTTTGGGCGACCG
TGTCTCGACCGTAGCAAAAGGGGAAAAAGAAAAGCTGGAA
GGGCTAGGCGGGATCTGGCCCGTGGAAATCGTATGGAATG
CATAGGCGGCCCGGCCAGGCACCACGGAAAAAAGCTGATT
GTCCTCTTTTACGAGCCGTGGATTTGCAGGAAGAAGCAAC
GCACGCATGGAAAACACGTGACCTGAAAGTCACCGGAACA
AATTAGCCACATCGACGTTTCTTTTACTATACAGCTCGAA
CAAGCTAACTTGAAATGCTACAACCATGTTGGTATAATTG
TGTACAGACACGTGCATTTTTGGTACGAAGAGGGTTACCC
GGCTGCGAGTTTTTTCATTATGAACTAATTCAGGGAAATA
ATCCCGTTCGGGAAATAGATAAACAACGCCAAACGAAAAA
AATATATAGTGCATATATGACGAGATTTAATTATCGCCAA
TAGGTTCTTTCTTAGGCAAAATTAAAGTTTACTCAATTTC
TATTTATACATTAACTGCTATTTACGACGCATTATATATA
TTCAGTCATTGCGTAGTATAGACGTGGAGAAACGAAAAAA
AAAAAAGGAAAAGCAAAAGCCTCGAAATACGGGCCTCGAT
TCCCGAACTACTAGAGGTTGGGAACTTCCAGGGTCTGATG
AATTCTTTGCTGCTTTACCAGGTCAAAATATTCTATTTCT
ATCAAACTAGAATGCGGGTGTTCATCCATAATTAGACGCG
TTTTTGTTCACCCGCAGCCATATCCCCCAAATATACTTGC
TCGAATGTAGCTTGTGGTAGACGAAGAGTTACATCTAGAT
AACGCTTAGTGTGCAGCTCCTCTAAAAACTGCTTAATGCT
AGCGTTCAATGGAGTCATGCGGCGTTGCGAAATTTCGTAT
CTCCAATGGTAAGATAACTGGTCAAAGGCCTTTTTAATTT
CTGATCATGCTCAATGTCAACAACGTCACTCCCGTTGAGG
ACCAAGATTTGCTTGGCGTATCCAGTTGCAATATGGTCAT
CTGTATCCACGTATGCACTTGTTGACGCTAATCTTTCACA
AGTTTGTAATGTTACCTTATACTGTTGCTTTTCATCGCGG
AAGACGTTTGGATTAACCACTTCTAAATTATCCAAGAAAG
TTGTCCATCCGTCCCAATTTTTATTTATCATTCCGATGAA
GGTGCCAAATGGGCCTACTACACCGGATCCATCTCTTCCA
ACAACAACTATTCCCAGTAAATCGTCTGTGTTTAATCCAT
CCAATATTTGATGAACACTCTTTAGAACTCTCTTGCGATA
CAGTTCCCCATCAGCATGCGACAAATTCAAACATACAATA
AGTTTTAGCGGCGTATCACTGTGCAATCTTTTCCACGGTA
GACGAGAATCATGGGATTGTGCTGATATAACATCAGGCGG
CGCTCCTAAAGCGCCTATTATATTCACATGAGAGAGTTCC
TTCACTGTAGAAACAATCTCACTTAATGGTAGTGTCTCCA
GTGAAGAATTTTCTAGACAATACTTCCATTTGGGAAGCAA
CCACTTTTCGCAGTTTTCGTTGAACCTCAAGTATATTTCA
GGTATATTAGTGCTCTTCAAACTACAAAGTAGTACGTCCT
CATTGAACTTGATTACCTGGTAAAACTGGTCTCTAGGAAT
CTTACCCAGGATCTTCATTTCTTCAAAATCAAACAAAACT
AGAAATTTGGAGAATAATATTACAAGGTTATTGTCTACCC
ATTGTTCGCCATCATCAGAATACATTAGTTTGTCAAACAA
GATCAAACTGCCAAATTCGCTATCCTTATCCACATTTGTT
TCGATATATTGATCAATTTTCTTTTTCCATTCCTTTTCCC
TTTCCTCTAGTTCTTCGTGGTCCACATGATTCACATCTTG
CAAGACCCCTAAATCATCACTGGTCCGCATTTCTTGAAAC
TTCACACTGACCATAACATGTTCACCACCCGTTTTACTAA
ACCACACTTCAGCAGCACTTTCGTCTATTTCATCATCACA
GTCCAGTTTTTCATCATCACTTAAATCAAAAGGGTCTGTA
GTTGCCATTTTATTAACGAATGGTGAATTTAAAAATGGGC
TATCAAGATAGCTAACGGCCTCAAATTGATTGCTATTCGA
TAAGCGTGGTGTCCTGAACCCATCACATGAAATATCAGCA
GTACGAATGAGCTGCTCCTGTGGTGTAAACTGAGGAAATT
CACCTGTGAAGCTTCTCGCCGTTTTCAAATCAATCCATTG
CTGTTGCATATTGGATGACGGACCATCATCATGAGCGCCT
GCGCCCGTTAGAAGTTTGGATACCATTTCAGGAACAATGT
CTTTATCCTTTGGCTTGCTCACTTCGCCACATATCTTACA
CTCAGGAAACTTGCCTTGGAAATAAAGAGTTTCAAATAGC
ATCAAATAACAGTTATAGTGGCTAGTGTGTGAACACGTAG
ACTCCACAACCTTTTCACCGGTAAATGTGGAACTAATACT
TTCCTCACAGATTAAACATTTCTCACCTATGTACCTTTTT
GGACTGAATTGTGAATTGCATTTTTTTATGTTTCTTTCCA
GGCTGATCATGAAAGTTGGTGAATCTTCTTCGTAATATGA
ATCGCCGTCAATGCGATAATCTTCATCCATAACCGTTAAA
TTGATGTCTGACAAAGTATCACACATAGTTGTAGAATCAG
AAATCGACTCTCGGAGTAAACTAGTAGTTAAATTTGTAGC
TTTGATGTTGTATTTGTTGCTACTTGTGATATTTACTGGC
GATTGTAAAGCGCTAAGTTGTCCTGTTTTCGAAAAACCAG
ATGCTACTGATCCCGCTGTTTTCTTCAAACTTGGTGGGGG
AGATATAGGCTTGGAAAGATTCAGTGGTTTAGGAATATTG
CCTCTTTTGGACATCATTAGGCCAAGATTTGGAGTAAATT
GACTCTCTTCAATATACCCAAATGTGGGCATCTGTTGCTT
CTTAAATTCTGGTGTCTTTCTAAAACTTTACCCGATAAAC
CTCTTAGAAATTTCTTCGGTGGTGATCTTTCAGCGTCACG
ATCTCCACTTGGTGGAGTGTGTATTTTTTTTCAAACGAAA
CTCTTGTTGGTGTCTTCATTAATAGATTGCCTTCTTACGC
CCACGAAGCTTTCCAGTGGATCTATAGACTTTGTGTAAAG
GATGGTCAAGAAATATAAAAGTAAATAGAAATTTTTGAAT
AGATAAGATAATATACACTCTCAAGACAGAGTGAACAAAA
GGATAGTTTTATTTTCTTTTAATAATTTGAATATATTATA
TACTGTGAACCAAGGTACCTTCGCATTTGAAACCTTTACG
ATGTCATTTTATTGCCTATTTCCTTTTTAGGTATTTTCGG
TGAAATGGCTGCATGTTGAAAATTGCATCGCTGAAAAAAA
AGATATGCAAACAAAAGAAAGTTGCATTCTGAAACGACCG
GGTCTCTCTTGCCCGCCTAACAAAACCAAAGAGGTAAATG
AAAGTAAACAGATATTTTTCCTTACTTGGAAAAATAAAGC
AACAATGAAGGTGAGTTTTATAGTCGCTCCTACAGTGATG
CAAGTGCAATGTCTTTTTTTTTCATCCTGTAATGGGTTAA
ATAACTTCAAAAGGCAAATCATCCATCTAGTTGTGGATCA
ATGTCCCATTGAATTTTAGTTACAGCATGTAGTCTCTCCA
GGATATCACCTATAGGTGTGAACAAACCAAACTGCCTCTG
TTCACCATCGTATGAATGCAACATACCAACAAGCCCCAAA
CCTAGACGATCTTCTAACTTGGTCAAGATCCATGCGCCTG
AATCCCCCGCACTAGCAAATAAAGGAGTTGGAGATGCAAC
GACAAACTCGCTACTTTGTAACTTTCCGTCGGCCCAATAA
ACTAATTTTGTAGAATTTAACTCGCCTGAAGTGTATCCCG
TAGAAGCCCCTATTTTAAATACTTTCATCCCAGGCTTCAT
TTTAAAAATTTTTCGTTTCACATGTAAATTTTGAAATCTT
AATGTTGGATCTGGGAATGATTTTAAGCCATTACCTAGGG
TATTCTGACATTTGAATGATGAATTAACTTTGATAATAGC
AAAATCTGATAATCTGTGATCTACGATTGCTCTCTCGCCC
CAAACTACTTGACCAAATTTGTTTGATTTCTGCCAGTTCA
AGTTTTGATCTATTCTTTGCACTTCCTCCAAAAATGCTGT
TTTCTCCACCGAACCATCAGGATACCTATCTGATTCTTTC
GTTAAAACTTTCTTGTAAGAAGTCTGTAAAACATTAGAAG
GTACCATGACGTTTGGATAATCTTGCTTCTCAGATAATAC
AACGTGGGCGCAAGTAATGGCAAATGAGCAGCTTGCAAAT
TGAGAAAATTTTTATCACTACCAGTCTGAGGGAATAGATA
ACCCCCTAAAGTACCTGTAATTTTAGCGCTTGTCTCAGTG
GATAAAGACATAGAAATTGGCAATTCAAGTGGATTCTCTG
AAACTGCATATGGGGGGAAAACTGAAATTTAGTTGGGGCT
ATTGTATCGATAGTTGCTGCGGTATGAGACGGAATACTGC
CTACTGCTGATGCAGCTTTTTAATGTAATCTTTCACACAA
TACATGTGTACATCTGGGAACAACGAATAAAGAACCTTTA
TCATTTCATAGTGTTCATGTTGCAAGTTGGGTAAGCCAAA
CATTATTGTAAGAATTGAACTCTTTGGGGTTATACCTCTA
AGTATAGGTGCTATAAAAGCACCTTCCTGGTCAGAGATTA
TTGAAGAATCCATTTTGGTCAACTCATCTAGAATCATGCC
TAATTTATCCATACTTGGTAAGTTGCAATGGCTGCCAATA
CAAAAGACTGATAAGCATGGTAAAACGCCCGATTCTGATA
TCAAATCGTCATCCGTAATAAGGTTTAGTTTCTTCAGGAA
GAAGTAAAATCTTCGTAACAGTATCGACCTAGAATTCGAA
AATGCGTCGGAAACCAATAAATTATCCAGAAAATGTAATA
CAATTTTATTAATTTTTCGTAATGAAGACGATTTTTCTAA
ACTTATCCTGTACGGTATCCTGTCTCGTGTTGTCGGTAAG
AATTCTTTAAAATATTCGATGGCTTCAATAACCGCTTTTG
AAATACTGATGACATCCTGATGAATATCATCCATTATATC
AACCAAATTTTCCTCTAGCTCAGACAAACTTTTGTGAATG
TACTCCAAAGTGATACTTCTTCTGGAAGTGAAACTGTTTT
CTCTCGCATTTTCTGAAGTGGCTAATGTTGAGGACGTTGA
AGAGCTGACGTCTAAAGTATTCTGCGTATCCTGAGATTCC
TCCTCCTTAACAGGACTCAAGAAGCTCACCGCTCTTAATG
GTTTCCCAACATCTTTGAAACCCTGTAAATTTTTACTATT
CTTAGATCCACTATGTCCGCTACTGTGACTACGCATTTCT
GATGTGGCCATACTAGAAGAGGCTCCCGTTCCGTAAGTCA
TTCTTCCTCTAGAAAATATGGATGACGATTGTATGGACGA
ACCAAAAGTCGTAGACGCATCATCATTGTTTGCATTTTCA
GGGTTCGTATCATGACTGTTTGGGTCTATTCTTTCTTCAT
TTCCAGATACGTTGCTAGACGACGTTTCTGCTGCGTTTTG
TTCATTGTCTGCAGGCAAGTCTGTATTTTCCTTTTCTTCG
TTCTTTTCTTGTTTAAACCAAAAATCTGACCATCGGTATA
TCGAGTTTACACCAGTACTATGTACATGCAAAAGAAAGGA
GGATATCTAGTATGTTTATTCAACCTTTATTGTATATTTA
CGTTTTCTGTACTGTATAATTTCATTTTCGAATCTTACTT
TTTTTTTTTTACTCAAAAATACTTCCGCCGCGGCGTTCTA
CAATTTCACTTAAAATTAGTTTGGGTAATAATTACATACA
ATGCTGCAGACGTACATAAAAAACCATCAATGCTACGTTT
CCTGATCTTTTCGTACATAAAGATTGTGCGTATCAGCCAC
AAGTAAGCTTGGACTTAAGATACACAAAAATAAAAAGTAA
AATTTAAAATTTGTCTTCCAAAGGAGAGTCATTGAGCAGT
TGATGAAGTTTAGTTGAGCTTTGAGAAAGCTCACCTACTT
GGCTTGTACCCTTCTCTTTATATGTACTCACTGCAGGGAT
GTTTGCTTTAATTTTGGTGACCTTTGTGCCATAGGCCCTA
GGCTCCAGCTTGATCAATGTGTGTAGTGGGATTGACATCC
AAGGGGATTCCTCCTGTGGAACGTTCATAAAATATGCATA
TATACACCGAAGTACGGCTTGATGAGTTATAATGAGAACA
TTTTCTTGGCGCTCCAATTCCATAATGACGGGCTCTAAAC
GAATCACTACATCTCTGTATGATTCTCCACCACGATATCT
GTACTCGTATTTGTCATTATCACGTGCTTTAAAATCTTCA
GGATATTCTTTTCAATTTCCTCATACGTCATTCCGTCACA
AACGCCAGCGTCTAATTCATCAAGTGCTTTCCATTGCAGT
TTCTTATAGGGAAGATAATTTGCCGTTTGTTGTGTTCTTT
TTAAGGTGGAAGTCCACACGGTCAAATTTATTTCTCCTGC
GCTCTCTTTCACTAACTGCTCCAATTTTTTAGCGTACTGA
AAGCCTCTTTCAGACAGTGATGAATCCCCGCCAATTTTTT
TTCTCTACGTTATAGATCGATTCGCCGTGACGGGAGAGCC
AGATATATTTTGGTTTAGGACGAATATTCATAACATAAAA
TACAATCCTACTTTCCAAATATGTTCTGATCTTATTAATT
ACTACTTCTTCAATAATATTGACCAACTTAATGAACGTCA
TATCCTTATCTTTTGGGGGTCCAAAGGTTCATAAAATCTT
TCATATTGTCTAATTCTTTCCAAAAAATCAGCTTCCGCCA
CATGAGGTTCAGAGTTTTCATAATCAGGAGATGTGCTACC
GATATCCTTAGCGTTATTTATAATCAGTTCATGATCGTTA
CTCCAGCTCTCTAAAAACATCGGTTGAATATTATTCTTTT
CACATATATCTTTAAGCCATTTCCTTCTTTTACGTGTACT
ATTAGTAGCATCGAAAACTGCCACAGATCCGTCTTCTTTA
GTAAAAAATTAACAATATCTTTTATGGCATTTTGGGCAGC
CAATTCTCTGAGTTTAAAATTATCTGTATTTTCGAAGTTA
AAAACTCAGCATCCATTGGGACATTTCCACTCACGTCTCT
TCTGTAATTTCCCACATTAAAACACTTGGCTTTTATGGAT
AACCACGATAAGTACCTGATAATTTTTGGGAAATAAAAGA
CTTTCCTCTAGCTGGTAGGCCAACCATTATCACACATACT
TTGATATCATTATCGTTGGAAATAGTACTGTACCCCATGT
TTCTTGTCTTACTTGATTCGGTTTTTGAGCCCCCTTTCCT
TTATTTCTTAACAAACTTGCTTGGTGAATTTAAGAGCGAA
GGGAAAGCAAAGATTATATATTAAATTCGTATCCACTGGC
CAAAATGATACTTTACCTGATGTAAATGTATGATAAGCTA
TAGCTCTCTTAGTGGCGCTTTACATGTAGATGTAAGTTAG
GGATAAGAATAGATTTGTGAGCGCATTGGCGCGACCCATT
TTAACACAGAAAAAAAGTAAAAAATAGAAATTACCCAATT
AAGTGTTTTTATAGTAAACAATCCTTGATATCTTAGTTGA
AAATAAACTCGAATTATGTACAAGTTTCCTTCCACTTAAT
CTATGATCCTTCTTTAGGTAAATTTTTATTAGCTTTATTT
GTGTAGTTTTTTTTTATCTTGGGCATGTACGAAGAGCAAG
TACGTTATTTAACTATACATATATGACTTTGAAACGATCG
TCAACTTCTCTTTGACTTTCAATGTACTCACAAGTGCGTC
GAAAATGGTGGATTGGGATATACTTCAGTTGGTGCAGTAA
TTTACTACCTGAAGCAGTTGCTACGACTCCGCGTATTAGC
GTGGAAGATCCGTTCAGAGTATTTAATTGAATATACGTAC
CATCCGATCCTATGGCAACATTTGATTCCTTATCTGTGAT
TACAGAGCCATCGTCAGCATTACTGCTTGCCTTCACATTA
TTTTCTCCGGTGATGTGCAAATCACTGATTGAGTTGGTAA
TCATAGAGGCACTGTTATCTTCTAGTTTTAGCGATTTTAA
GTTTGTTTTGATTAGTTCGATCAGACCATTGATGTATTTT
ATCGATATATGAGTTTCGGACTCATCCCCGTGAATAAAAT
AGTAGAGGCATCTATTTAATATTTCGACCATTAGCTCACA
ACTCTGTTCGTTATCCATTATAGAATCCGCCACACGGAGA
GACCTTTGTAGACATTCTAACACCCGTTTACCATCTCTGT
AGAAGTTGTCTGTGATACCTTCTTCCTCACCAATATTTGA
AATTTCCGTTGCCCACCAGAGGTGGGAGCATAAATAAACA
GCACGACATTGGTCTTGTTTCTTTAATAATTTGGATCCAT
GGAGTGTGCATCTGACAATCAAAGAATCATAATAAGCTTC
TTTGTAGAGTGATCTTGTCTTTTGTAAAGACTGAGCAATA
TATATTAAAGCCTGTAACTGAGTCTTTGAATCACTTAGAG
ACTCTTCAAATATTGTGAAGGCCTGTGAGAAAAAATCATA
TGAAATTTCGTTTAATTGCAATTGATCAGCTAGAATGGCA
CATTGTAAATTCAGTTTCAGAATCAGATCTGTGCATGAGT
TGTTGCAAGAATTAAAGATATCATTGATACAACGAGAAAC
AAATTTAAACATTTGCTTTAAAAGATTGGAATAATGGGAA
AGTAACGTCTTGTTATCGGGTCTTTTTTCAAAAGGTACTC
TTGTATCATACGGCATTTCCTCATCAGTTTCCAAAAATTT
GTGATTATTGCTGGAAAAGTGTATTTAACATTGATGCCAC
CTTTAATGAACGAAGATTTAATAAGAAGTAATATTTCCAA
TTGGGCTTCTAAGCTAAATTGAATTTTGTTTTTCATTGTT
TGTTTCCGAGAAGTAGTGTTCATTATCCAATGAATCAAAT
GTGCCAACTTTTCCTGTATTGGGTCCAGTATCCAGGATTC
TTCTTCATCATGTCGATTAAAAACACTTCGTCTACATTTG
TATCCGAGGATGCAACATTTGCGGGCGGTCCGCTTCTTGA
TATTATTAAGGGCTCACAGATTGAAAGCAGGCGCTGAACT
TGGAGTTTGTCCTCAATAACTAAATAAGCGGAATGCCCTG
GAGGATGCAGTTTCGATTCTGAATCATTATCGGCCATTTC
TTCCACTTCTCTATCCATTAAGATGTCAATAATTTCATTG
ACAACTTTTTTTTGTAGACTAATGCTCTGCAAAGCCAGGA
TGTTTTTGTAAGCCTGGCACTGGGAGATTAATTGAAAGAT
AAAATGCTTTTTCGAAGTAACTGGTGAGTTTGGTGGCGCA
GTGGTCGATGAGGTTAGCTGAAGTTTACTATTCTGGAAAG
ATAACAGAACCAAAAATAAATGCTCGGACTCTAAAGAAAT
ATTTTTCTGACCATAATCCTTAGTTTTTGTAAGACTAATT
CAAAGAGTTTGTTCAAATTATCAAAATTATTAGGATACCA
TTTCAAACTTAAAACAATCACACTCTCAACTAGAGGAATA
AACTGTTGTAATGATAGATCTGGTCTTTCATGATTCAATA
CGGTCAAATAGTCCCAGAACGTACCAAACACGTCCATATC
TAAATAAGCATTCGTGGAGGTGGCGTTTGGATCGTCCTCC
AACTGTCTTGTAACATAATCGTTTAATCGATCGACCAAAG
TGAGAACAATCTTGTTTATCGAAACATCAGGGTTCAAATG
CAAAGTAGTTTGCAGTAAAGTATCCAAGGTTTTCAAATGG
AACTCGTCTGCGAACACTTGGCAGATGACGTCCAAAAGAT
ATTCTTGGGATACTAAATCTCTACATTGTATGACTTGTTC
CAAAATGGTGGGAAGAATATCTTGCTTATACATTTGGAAA
TTATCATCAATAATCTGCGAAAGACGTACTAGTTGAGACC
CCACTAAAATTTGCAGCTCTTTTCTTTCACGTGTTCTGGT
TTCCCTCTCACGAAGTGGCCCCTGGTGTTGTAATCTCACC
CACAACTTGTTCATCTCGATGAAATTATTCATAATAAATT
GAGAGTTAAACGACGGATCGTCCTCCGGAAGTAATTCTTT
GGTTCTCTGGGATAAATAATAGCGTAAAAACAAACCTCTT
ATTGGGTTTTGCACACCACGACACATCTCAATCATATCCT
TTAAGATTTCCTTCTTGGGCGCTTCATTGAAAGTGAGATA
GCTGGTCCCAACTGTGATCATCAAGTAAAGCCTGGGTACC
ACGTTACCGGTATATTGAACCAACTCATAAAGATCAGCTA
AGTGGTGATTTTGAGGATGGTTTTCTATGAGGTACGTAGA
TAGATTAGTCAATGAGTCGAAAATAATGACATAAAGTTCG
TAGTATTTCTTCGGCGATAAGTTTGGATTTCTCAATTCGG
TCAACATTATGGAAGTATGCTGTAATGATTCCATTAGTTT
GTGTTGAGATAGACACCGGTTCATTAGTGCGGTTCGCTGC
TTGATAACAGCGATCGCATTTTCTGGTGAGTCCGCATACG
CCATTGTGTTTTTCAGCTTCTTCTTCTCGTCCTCCTCTTT
ATCGTTATATATTAACTTCACTGGGCCTTGTTGAGTGGTC
GCACATACACCACCTTCTTTTTTCTCTTTCTTCTCTTTAC
TGAGGTGGCCCTTGAATAAATACAGCACTTTCTCGCATCT
ACCTCAACTGAAAAAAAAAAAAAATAAAAACGCCCCTTTA
AGACGAAGTGACAAAGAGGCAATAGTTCAAAAGAAAAAAA
AAATATAAAGACTGTTGATAGTTGAATTTTTATAAACGTT
ATGTTAAGTATATGTATTGATGGAAGGGATAATAGGATAA
TGGTGAATGTCTTGTTTTTTTATAGGTAGGCGGAAAAAGA
AAAGAGAGTCGTTGAAATGAGATTACAACAATCTCTCTTC
GAATCTTAGTTCGTTTTGAGAAGGCAATCCAATCAACAAT
CTTAAAAAATTTTCTAAGGCGGTTCTTTGCTTGTTTAAGC
CATTCACCGGGTGAAATCCTGGTCTTGTTAATGGAGCTTT
TAACCAGTAACTCAAGAAGGTTAAAACTGGATAAAAGTTC
TCGAATTTGCCAGCATCTTCTTTAACTGGGTCCACCTTCT
TATAGGACACTCTTGTACAAAACTCAGTCATGACTAAAAG
ATCGATGATCAAGGGCGTAGCCAGTAAAGAATCTTCGCAA
ACATTGTGAATGGAAATCCGGTTATGGCCACCTAACATCA
ACTCACTGTAATACTCGTCCATTGCCACTTTTGAGTCCCC
GACGGGCTTCATATATTTGATGACAATGCAGTGGTCAACT
TTTTTACCCAGTTTATCATTGTACAAGATATCATTAGACG
CGATGATGTCATCTATGACAGAACTTTTGGAAATCTCCTT
AGACCTAAATTGTTTTGGAGCAGATAAGTTATAACCGTCA
TTATTGCCTAAATGGTTATAGGATGCAATGGAGACCGGTT
TAATACCTGCATCCACTAAGAACTGGGCCAGAACAGACTT
CAACTTGGTTTGTCCCGACTTGAGATCGTCTCCCGCAATG
AATGTACCCTCATGCTCAGCCAGCTGAACCAAGCCGGGAA
CAAAAGTATTCTGCGGTGAACCATTAATATAGGGGACACC
TTCCAAGATAGATGCTGCTGCAAAGATCGTGGAAGGAGCA
ATCTCTTCATGGTCATTCTTAATAGACTGCAAGAGGTTTT
CCATGGTGTCATTAACACCAGGAGATACTTCTACGTACCT
CTCAGTATTTGCAGTCCAAAGAACGATTACTTTATCAAGG
GCGTTTTCTTCTTTGAAATTCTGGATATCGCGTCTGATGC
GTTGCAGATGGGTCCACTTACCCCTCGTGGTTACGTTGCC
TTTTTCATCCAAATTGATGCAGTTATTGGCTCTCTCATCT
TGATTAGCTGCAATGAAATCAGGGTAGTAAATGGAAGGAA
GAGGCTTCACCAAGGACATCTTCGCCTTCAAGCGTTGTTG
CAGATCATATTCGAGAACTTGACTTCTCTGCATAGCTTCG
TATAGATCTGCGTTATTGATGTCCCAACCAGAGACGACAA
AGTCGTTTGGGCTAACCATGGGCAACAGAGAGTTAAAAGG
AGCATAAACGTCATTCCCCTCCGCATCGATACCCAGTTTC
AAGGTAGAACATTGAGTCATGGAGCCGAAGTAGTTTGGTT
GCTTAACGCCTTCCTTAGTTTGAAACTCCACATTGTGCTT
ATTCGCCAATACCGAGGCCACTAAAGTGGAGCCATTGTTG
CCACCTAACCCAATGAGCATAATTCCTAGTTTTTCCGGCT
TTTTCAAGTCAAGTTTGAACACGTAGTCTTGAACAGTGGG
CGTTACATCGAAGCGGCCACTAGCTGTCTTCGTAACTACA
GCATTTTCGTAGCTGTACTTGGTGAGCAGCTCGTTGTCCT
TGTACGTGCACTTGTCGGTAACTACTTTAACGGAGGTGAT
TGGAGCAATATTATCTTCTGTCATTGTTACTTCTTTTCAC
TGGAAAAAAAAGGGAATGAAACAGAATAAATCAAGGATAA
AACTAACATTAGGAACCCGACAACAGAACAAGCCAAAAAA
GGTGACGAAAGCTCCAATTTATATACGTCTCAAATTAACA
TTGCCGCCAACGCAGAGGTGCGCTTTCTCTGCTCCATGTG
AATTAAATAAGTTCAATATTCTGGGAAAGAAGGATGAAGA
TAAAATAGACAATACTTTTCACATGCCGCATTTAGCCGCC
GAAGCGCATACTTGGCCTCCGCATATTTCACATTCAACAC
TTTCGATTCCGCATCCAACCCCGGAACACCGGCACGTATT
TCATAAAAGGACGTGAAGAACAAAAGGAACGAAGAAAAAG
GCAATAATTTACTCTATGTGTTATTTAGAACTACGGTGAT
AAAGAGCTCGTTCCGATCACTAAGTACGGCCGGAAGAGAG
CTGTTGTTTGTTGTCCATCAAGGGCACATCGGCACCGGCC
TCATCGTCTTCATCATATGCTGGAGGCTGTGCTTGAGATT
CCTCTGCAGGGTGAGCTTCCAGGTCACGGTCTACGGCGGG
CGCAGTCGCATGTCTGCGTGAAAGATCGTACGAACGTTCA
CTACTCGTTTCATATACAACGTAGCAAGCGTGAATGATTG
CTGGGAAGAATAACAGTAGGAAGAGAAGTAAGTTCAATAG
TGTATCCCTGTTGAACATACCCTTACGCTTCCAGACGGCC
ACTGGGGGAATGAAAACCGCCAAAACCATTAACAACAAGT
CGTCCTTGTTGATGGAATAGCTCATTCGATGGTCATGGTC
ATTAATATGGTCTCTGTCCATTTCTAAATTATATTTGGTT
GTTTGCTTTCTGCTGGGTTTTTATTTTTTAACCTAGCCCC
TTTCCTGCAGCTGGCTCATTCGTGCTGTACTCTCTTTCCT
TTATATACTAGTGAGACCTTTTCCCCCGTTCCCAAAAAAG
AAAAAAAAAAAAAAAAAAAGAAAACGAGCCTTCATCACGT
GCATTAAAGAAATAGTAATCCCAACGCACTCATCCGCTAT
ATACATAGCGAAAAACTATATGCCCACTTCACAAATACGA
GTTTGCATGTATAATATATAAGATTTATAAATGTTGTAGG
GTGAATGTAAACGTTCAGTAATATACCGGTATATCTATCA
AGATACGATCAATGCAACGCTTTACTGCACTGCACTACAC
CCCTTTTCCTCTACTTGTTTTTCTTAGTTCCTATTTCCCT
CTCAAAATGCACCTGTTCACCAGAGTATTCTTTCTCATTG
CAAGTATTACCCTACTTTATCGTCCCACACAAAGAGGAAT
ATATATAGATTATAAGCGAATTGTAGATTTCGATGGAGAT
CTGATTTCCGTGCAAAATATCCAGGACGTCTATACACAGT
GTTTACAACTCAGCTTATATTCATATCATGCCATTTCAAG
ATTATTTTCAGAAGAAAAAAGCAGCGTTCATTAACAGAAA
CAATAAAAGTAACGCAGATGCTTCAGCGCTACGAGATATT
AACGATATTAACATAAATTTCGCCGCCAAGAGCAAAAACT
ACGTGTTCCCGCTAACAAAGCTCCCCGATGAGCTCATGCA
AGAAGTATTCTCTCATTTGCCGCAACCAGACCGCTTGCAG
CTTTGCCTTGTGAACAAAAGGTTGAATAAGATCGCTACCA
AACTGCTTTATAGAAGAATATATTTGAACGACTCAAATGT
AGTGAAGAGTGACTTCATGCATCTCGCAATTAATTGGACC
CTACTGAACTTGCCGTCTTCGTTGAAAGAAGAGGAGTCCC
GCGATATCGCCAACTGCAAATTGAAAAAACTTATAGAAAC
ACTGCAAAATAATATTCACATTACTGAAGTCATCCAGTGG
ATAAGGATCAACTGGGATTTGGACTCTACCTTGCAAAGGT
CCATTCTCAGCATCCTTTGCAATCAGGGCAAGTCCTTGCA
AAGACTAGAAAACGTCACTGACCCGGCTTGTAACGATATC
ATCTCCAATGGTCACTTTTCCAGGAGCAACGTCTCAAGTT
TCGACATGGCTCCTCCAAATTCATTGCCTGAGATGGTTGT
TCCCGAAAATTACATTCCGAATCTCACCAAATATCTTTCA
CAGCGTATCTCTTCTCGGCTTTCTCATATGACTTTATTCA
TCGACCCTTTAAAACTGTTCAATTATCTTTACCCTTTAGA
TATCAAGTTACAAATCATCGATTTAAAATTGCATTGGAGG
AGGGAGTTTTACAATAATGATTATTTTGTTAAAAGATACG
ACCCGGCAATCCTCTGACTAAACTATCGGAGGTTTTTGAC
AAGAGGACATTGAAAATTCTTACCATCATTTCTTGGAATG
ACACTTTGTTAAAACGCGAGACAGAAATGCTGAAAGATTT
TAAAGAATTTGAGAACCTGGAAGATTTGTCTTTGATTTCT
ATTAAGCAGGATGTTCATATCCTCGTAGATCTTTTAGTTC
GTTAACCAATTTGAAAAGACTAAAATGGATTTCTTAGAGG
AGTATGTACCTGAACCCACAAATCCTCACATATTTCTCTC
CATTCTTTTAGCTTGCTCCAAATTGCAATTCATAGATCTG
AGATACGACGGTCTTATCCCACAAATCATCAATATTCAAG
AAAATAAGTTCCAACTAAATCAGCAATGCAACTGCACAAA
CTGTCAAATAGTATTCAGTGACATTCTGAAGGGCAAAATA
TTCATGTTCCCTGAAGACTACTATATTCACGATCTTCAAG
ACATTGCTGCAAAGGATATTTTTAAAATGATGAAATACCT
ATCTTTGTTACCATACTCTAAAGCTTGTGATGCTTATCCG
AGCGTTAGAACACAACCAATGAATTTGACTAATTTTGTGA
CCAAGATGAACCGCAACCTTTTGGAATATAGAAATTCTAA
ATCCCAGTTGGTGCCCAAAATCGTTAATAACCCACATCAA
CACTCCACCGTGACTTCCACATCAACCGCTCATATGAGCG
AGCCCGAAATGATAATAATCGATGACGATGATGATGATGA
TGAAATTAATGCGGCCATTCCTCCAAGTAGTGATGACACA
GCAGCTACAATTTCCACTGACCTGGAACTTCCTCATGAAT
CATTGACCAAAAGAGATATTATTATGTGTTATCACGCTCT
TATCCATCACTTCAAGTCGATTTACGTTACTTTTTTGAAA
AGTTTTCCTCATTTGAGATTCTTGATGTTGAATGACATTC
CCACAATAGTTATGGAGGAGAATAATGAACGTATTTTTGA
ACCCGTCTTTTATCATTATGATTATAAGAGTAATCTGTAT
GGATGGTCAAAGGAATCGAACAAGAATCTGGAGAACGACA
GCAACAACAACAATAATAATTCTGATACCATTGCAAGAAT
AGCCACTGTTATGTAATCAACTCCCCTTCAAATATATATA
TTTAATAATATATATTCAACGCATTTTAAGCTAGCAGGAT
TCAGATTACTGGTCTACTTCATATTAAGGAAATACAAGAT
CCATTCGGATGCTAGAAAAAATCAACCAACTATTCCAATG
TTGGTAAGCTGGTTTGATAAAGTAAACACAAGATACTACA
GTATACGATCACTCAGACATCCTAGGAAGGTCTCTAAAGA
AGAGCGGTCACCGAGAGTACTAACGATGGGTTCGTAAGCG
TACTCCTACCGTGGAAACTGCGAATGTTAAGGAACCAGTC
TTTCATCACCGTGATCATAAATTATATATATTATCTGTCT
CCTCAAATTACCCACATTTGATAATCTCATGAGAAAAAAT
AAAGGCTCAGATCTGCATGTGTTGTATAACACTGGCAAGA
AAAAGTTCCCGTTTGCAAACACAAATGATTAAAAAAAAAT
GTCACAGAAGCAACATCTTTTCAAAATCATTCGCATTAAG
AGAACGAGATAAAATCCCTTGTCGTCATGGTCGAATCGGA
CGAGGAAAGAAGAGACACCATTATCATCAGGGCCAATCAA
TTCTTCTTTTCTGTTTAAAAAAGTGTCATGAAATTTCTCT
TGAGATTATTCAAACTTGAATGTATCAAATGGGAAGGAGT
GCAATGCTGAAGTCGAAAGAGGAGGATTACTCTCATTCTT
ACTACATTACAGTCACTGCTGTTTGTTCTTATGTAGGGGA
ATTCTTATTAACCGAATGTCGAGATTATTATAACCTTACA
GAAGGTTGTCCAGTATTTATACATTTTGTTTCTGCCCATA
AAGCTCTAGAAAATGAAAAAATTTTCTTTTCAGCCTGAGA
AAGTTTTTTCTTAGGGCAGCGTGTGGTTATTGGGTGTTGC
GAAACTTTTTTCTCAAACATGAAATTAAAGAAATGAAAAA
TTTTATCGATGAGCATTGAATAGCTCAAGTTATAGGGTAT
TCGGTATCATATAGGTCTGTGATCGAGTGAGCAGTGAGCA
GCTAGGATTCAATAAACGGGATTAACAAAAATTGATATGT
CCAAGCTTTCGAAAGATTACGTATCAGATTCAGACTCTGA
TGATGAAGTGATATCAAACGAGTTCAGCATACCAGATGGT
TTCAAGAAATGTAAACATTTAAAGAATTTCCCTCTCAACG
GTGATAACAAAAAAAAGCGAAACAGCAACAGGTTTGGCTG
ATCAAATTCCCATCAAATGTGGACATCTCCAAGTTAAAAT
CTCTGCCTGTAGATTTTGAATCCTCTACAACCATGACAAT
TGATAAACACGATTATAAAATCATGGACGATACAGATATT
GAGTCCTCGTTAACACAGGATAACCTCAGTAATATGACTT
TATTGGTTCCTTCGGAAAGTAAGGAAAGTCTTAAAATTGC
TAGCACTGCCAAGGATAATGCACCATTACAGTTTGACAAG
GTATTTTCTGTCAGCGAAACCGCTAAAATCCCAGCTATTG
ATTACAGTAAGGTAAGAGTTCCACGTAAAGATGTTCCAAA
AGTAGAAGGCTTGAAGTTGGAGCATTTTGCTACTGGTTAT
GATGCCGAAGATTTCCATGTGGCTGAGGAAGTTAAAGAAA
ATAAGAAAGAACCAAAGAAGCGTTCACATCACGACGATGA
AGAGGAGTCTAGTGAAAAGAAGAAAAAGAAGAAGGAGAAG
AGGGAGAAGAGGGAGAAGAAGGATAAAAGGATAAGAAAAA
GAAACATAGAGATTGAATGCGTATGTGCGTATAACTGTGT
GTAACATAAGATAAAAATGTGCATTTGTGTGTGTGTCAGT
GATTTTTTTCGCATTTACATATATAAAAAGGCATTTCTGC
TGGTGGAAACTGATGAATGTTTTGTGTGGGCAATATTACT
ATTTAGTTTTGCATACTTAAATTTGTGTATACGATTAGAA
ATTTCAATATTTCGGGTGTAACACAAACGATTATTTTTTC
TTGATTTAGAGTCGCCATATGAATATTATTAACCTGCTTT
TTCTGTGTTCTCTCTTATATGAGGTTCAATGGTAAGTGTG
TTTTTAACTCGTGTTCTTCTTCATTAATCATCTTTAATAC
ACTTCCAAGGTTGACCTGTAAATCTTCAAAGATTAGTTTA
TCCTGGCACGTCCGATGGATACTCCGTATAGAAATATCTA
AGGATCTAATAAATTTGTATTGGTCCATTATTGGTGTGGA
CGGTTTCTTCGGTGACTCCAGCATTATTTTGCTTTGTATA
CTCAATTTTACGATATCAATTAACCATTTTTGACCAATTT
TGGTTCCTCTTCAACGCATTTCGAAATAGCCCTTAAAATA
CGAACAAGCAGGATTTGATTTTGGGTGAAAGAGAAACCAT
CATCTTTATTGTGGTTCAGGACCGTTAAATCAGGCAATAT
ATGTGACTTTTCATACAAAGATTGATAAATTAAAATCAAA
TCGTTATTCCTCCAATTTGCGCCTAAAAGCTTAATGTAAT
GAATTATATTTTGACGAATATTATCTTCAGATACGTTAGA
AGTTAGACATCTCCACAAAAGACGTCGCAGAGGAAACGGT
AGATCACTGTAATCGGACAACCAACGAGGCTCGTAGTCTT
TTCTTATTTGCACATCGTGCGTTCTATAATACAACAGGAT
GGATATCACTACTCTTTGGTATTCGTCAAACAAGGCTCTG
TGCTCCCATACTTTATCGAATTTGTTGAACTTTTTGAGAG
CAAAATTTCTGTTATTTGACGCACATTAGTTAACTTGCCC
ACATACTGCAAAAGCAGCAGCCTATCATATAGATCCTCGG
ACGATGAACCTTGTAGTTCCTTCGAAGAAGAACTTTTGTT
ATCCGTTGCCTGGGTAACTATTGAGTTCAAATGTGAGAAA
AGCACATCGTAATGAACAGCTACTTTTTGTTTCTTGGACT
CTACTTCCGGTAGATTTGAATTCAGTATTCTCAGGATGTT
CTCTATATGGTGATTTTGAAGATTATTTTCTTTAGTGCGT
GAACGATTCAATAAGGAACCTTGTTCATTAACTTCAGAAG
ATTCAAACAAAGGCCCCAACAACTTCACTGGACCTTTGGT
CAAGTATTTTAGAGTTGATTTCAGCTCATCATCTTTCGAC
TTCAATAGTCGGGTTGCTAACTGAGAAAAAGTCCTCCTCA
TAATCAATGATTCCTGTAGATAAAATTGACAAAAGGCAGC
GCACGCACTATTTCCCTTTAGCCAGCACAATTACTTATGC
GTGTTGTTGTTTAGGGTTCGTAAATCTATATTGAAACGCA
ATTTATATTCTACTGTTTTCTTTTCGCACAAACAGAAAAC
CGCTGTCACATTATTGTATGACTGTTGATATCGGACCATC
ATTTTCGACACTTTCATTGAGGGGGAAAAATGTTGGTGTC
ATTACGCTCTCTACTCATGTCTTTATGTAAGTATACGTTT
ACAAGATTATTTATATGCTATGACACTACGGGTTCTCAAC
TTGCAGCAAAACAAGAAGCAGTTAGCGGCACATTTCGGTG
CAAAAACTTATCAGCAGTTTTTGCTGCCTCTCTTCACTAA
TCTAACTTACTATGTACGGCCGATAGCAGTATATTGTGCT
TTTTACTGTCTTTTATTACTTTTGCTGTTGCTCTTGCTCT
TGACTGTTCCCATCTTTGCTTCGGAAATTTCCCCATGCGC
TGCAGGACAGAAACACAAGCATGATTGAAGCAATCGAATT
GTGCAGTCGAGTTCAAAATTGGCAGAGAAGAAAAGAGGTG
GAAATTGCAACACGAATCACCGCTTTACCACGCAAAGATA
TCTGGATTCTTGATATCAATCTTTTCAAATATATTTTATT
TATTTATCAAAAGGGCAAGAAAGAAAAAACGATTGATAAT
AAAAATGGATAATCAGCAGGAAAGTATATCTGAAGATATC
ACCGGTGATCTGGCCGCTGCTGTGAGAAAGTCATGGTCCG
AGTCACAAGATAATCCATTACTGTTAAATTTTAATAATTC
TCCCATAGGTACTCCCACTGATAGGTACTCCCCTGAACCA
GCAACGATGATGGAAGGAAATGCAATGAATCTTTCATCAC
TTGCGAGAGGGTCGACACAGCAGCAGCAAAGGCTTTATGG
ATCTTCTCAAACACGCGAAAAATCTGATCAACAGCAGCAG
GATTATCAGCTGTTCAAACATCATTATTCTTTGGGACAGG
AGACGAGAGAGTCTGTTTCAGATATCCTTAACGATTTGAC
TCTAGGATCTCCGGAACCAAGCGAAAGGGCATCACCAATA
AGGCAACCATCGGTGGATGTTCCACCTTTAACTACAAGGC
GTAGTTCTATACAGGACGTTCAGTGGATAAGACATTTACT
GAACCCAAGAAGTTCGTTTTCCGGCGCATCTTCCAATGAA
CCAACCAACTCTCCTGGGGATTTTCTTAATCAGAGCAGGG
CTTGGATAACAATACTGCACGATTCATCGGCAGAATCTTT
ACAGGCTGTCATCGTATTGGCCGAGTCATTGAAGAATGTC
AATTCTCAGTATAATCTCTGGGTATTGCATTCCAGTGAAG
TCAACGCCTTTCAATTGGCCCAGGTAGGAATCAAGACGCT
GATAATAGATGAATATATCAATTTATTCATGAATTTCGGC
ACTGGCTCGGGATTTAGCGCAAGTTCGCAATCGACCGAAA
CCAAGGGCGAATTGAATTTTAAGTGGTGCAAGCTATTTCT
TTTTTTTTCGTTAATTGATCGATTCGAATTGATTTGCTAT
TTATCCCCTACATGCCTGGTACTGCAAAATATTGATGAGC
TTCTAGAGAGCACTGAAGTATCTGACGAGATTGATAACGA
AACTTGTGTATTGTTATCGAATAAGGTAAATTATATAAAT
GAAGATCTCGTTAGCGTGAACCAAGACCAATCTTCCGCTG
AAAATTATGATGACGATCCTCAAATTATTATACTGAAGCC
GAACAGGGCAGTAGCAATGTGCATTAAGGAATACTTTACT
ATTTACGGGAACGATTTTGAAGGTGAAAGTAAAAGGTCGA
TGTTTCATCAAATGAACGATTTACAGATTATGAAAGCATT
GTTTGGCGATAAATGGAGTTATATAGATAGCGTTGGATAC
TGTGCTGTTCCCATAGCTAGCGTGCCAGCGAATAGATTGA
ATTATAAGATAATCGAATTTAAAATCCTGAAACCTTGGGA
AAGACAAAACTACATTGCTGCCGGTCAACATCGAGAATCT
ATTATGAACAAGTGGCTAGATCTTTGGCGAGACTTTTTGA
ACCAAGCAAACTAAATAAGAATAGTACTGCTTTTCCGCAA
TTCTTCAATATTCATTAAAGGCGGTCCGGTACCCTCTTCA
TAGTTAATCCCATCATACTTATAATGTGTTTCATTAAAAT
GCAGTTATAATAACAAAAATTATATTTTTTTGCTGAAACA
TGCCGGTACACCGTATTTGTAATCACTTCCTTTTGTATAC
TACCACATAGTCATTATCCTTCTTTTTAATTCCTTTTTTT
TTGGTTTCCTTTATCATCACTATATCTGAAAGTTCAAGGT
TATTTTAGCACTTCTACATTCTCGGGTGTGGCTAGAATTG
GGCGGAATGAAAAAAAAAACTATGTCCATCGCTTTACTAA
TTAGTGATCGCACCAAGAAAAACGAGCTGTACATTGCAAT
TGTACCTCTTTTTTTTTTCCTACTTAGAATCCCAATCGTA
ATTAATTCACTAAATTAACATCCTTAAAATGAAATTCGAC
AATGACAGTGAGAAGCAGGTTTTCGATAAGCTTAAAAAGC
GATTCCTGGTATTATCAAGGAAAAATGTGCAGGATACGAT
GAATTGTATGGTTACAAGTTGAATCCTGAAGGTCTTACAC
AAGAGGAGGTTGATAAATACTATGACGAAAAAATCGCCGA
TCGTCTAACCTACAAACTTTGCAAAGCCTATCAATTTGAA
TATAGCACCATTGTACAGAACCTGATCGATATTTTGAATT
GGAGGAGGGAATTCAACCCATTGAGTTGTGCCTACAAGGA
AGTCCATAATACAGAATTGCAAAACGTTGGTATTTTGACA
TTCGATGCAAACGGCGACGCAAATAAAAAGGCTGTCACTT
GGAACTTATACGGCCAACTGGTCAAAAAAAAAAGAATTGT
TTCAAAATGTGGATAAGTTTGTACGCTACAGAATCGGGCT
CATGGAAAAGGGTTTGAGCTTATTAGATTTCACCAGCTCC
GACAACAACTATATGACCCAAGTCCACGATTATAAAGGCG
TCTCCGTGTGGCGAATGGATTCTGACATTAAAAACTGTAG
CAAGACGGTCATTGGAATCTTTCAAAAATACTATCCAGAA
CTGTTATATGCAAAGTATTTTGTTAATGTCCCCACCGTTT
TCGGCTGGGTTTACGATTTAATCAAAAAGTTCGTTGACGA
AACCACCAGAAAGAAGTTCGTGGTATTAACCGACGGCAGC
AAGTTGGGTCAATACTTGAAGGATTGCCCATATGAAGGGT
ATGGCGGGAAAGATAAGAAGAACAATCTGACCAAGCAAAA
TGTCACAAATGTCCATCCAACAGAATACGGCCTTTACATT
TTACAAAAACAAATCATCGAGGACGTTGAGTGATTTGTTG
GCATGATCTAATAATAGTCTCTTATATAAACCCTATAATA
ATTTCTTATTTTTGCCTTATATTCAGGTAAATCACCATCT
AACTGTATTATCTCTCACGTATCTTCACTTATATGGCTCA
GAAAACACCGTACGAAACGAAGGGGCTGCGAAAATGTTTC
TAGAAGGTAATGGCAATAATAGGGATACAGATCGATCAGA
TCCGCCTATATAAAAGACAACGCACCGAAGGTGAACAAGA
TCGCAGATAAAGGTATTTACAAGGGAAAAAAGTCAGCAAA
AACAAGAGATAAGATAACAAGAAGAAGATGTTAAGGAGGA
AACTTCAACAATATACAGGACACACAAAAAAGCAACAGTA
GTATACTCAGGAGCCAGCGGGACCAGACTAGAGTGGATTC
CTTGGTAGAGGAGTCTCCCATGGGCGATTTCGGGATCAAT
AACCAGCCTACACAGCCTGGCGTGATATACTACTTTGTAG
AGCTGACTAATTTAGGCATACAGGAAAACACAAGCAGTAA
TAATAACAACAACAATAATCATGGTGACGATGAAAACGGC
AGTCGATACGGCCACGGCAGCAGTCTGGGTGGAGACGTTC
ACTCTCGCCGTTGTTCATGAACTCCAGCATTATAAAGCAT
ATCTAACAATACCATTCGGGTTATACTGAATAGCCCACGC
ACGGGTTCGGGGTTGTAACGATTATATGCATTTCATAACA
TGCCACTGTCAGTGGCGCCACGGAAGGATAGCGGGACTTT
ATCAAATCATTAATTTCTGTGCATAAAGTGTATAGTATAT
TCATATAGATATGTATATATATCATTGAATACAGAAATCT
TCGGGTGTATACAACGAACATTCATCGGACGCCTTTTTTA
CTGCTATTGTTCAACAAAGTGGGTAACCCGGCATTCTTGC
GCCAAAGTTTCCATTTTTATGCCAAATCCAGAGGATAAAA
GCACTATTCTCATCAAAAGATGGAAAAGCTGTGAAAGAGT
CAAGTTCAGAAGAAAGCGTTAAGAAAAATAGAGTACACGG
GAGCGTTATGTCAGCCGATCATTCGAGAGATCCATGTCCT
ATAGTCATACTAAATGATTTCGGTGGTGCTTTTGCCATGG
GTGCCATTGGTGGTGTTGTTTGGCATGGGATTAAAGGTTT
TAGAAATTCGCCATTAGGTGAGCGTGGTTCAGGAGCTATG
AGCGCCATTAAAGCGCGTGCTCCCGTACTGGGTGGTAATT
TTGGTGTGTGGGGTGGTTTATTTTCGACTTTTGATTGCGC
TGTGAAGGCCGTTAGAAAGAGAGAGGACCCATGGAATGCT
ATCATTGCAGGGTTTTTCACTGGTGGCGCTTTAGCTGTAA
GAGGTGGTTGGAGGCATACAAGGAACAGTTCGATCACGTG
TGCTTGTTTGTTGGGTGTGATTGAAGGTGTGGGACTAATG
TTTCAAAGATATGCTGCTTGGCAAGCCAAACCTATGGCTC
CTCCTTTGCCCGAAGCACCTTCCTCTCAACCTCTGCAAGC
TTAGGCATGTAGACATTATATGAGCCATTTTTTCATCGTT
GTTGGAAGTACCCTTATTCGGCATGTTTTTGTTACATAAA
TGACGTATCGCACTAGCCTCCTTTACGTTTTTACTTTATT
TCAGCCTTTTATTTCAAGATTACCAACCATTTCTCTCAAC
CATGTACATATTATATATTGAAAAAGTACCATACTTCATC
TCTGAAGAGAAAATATCAACAAGCCAAAAGCTAGTGCAGA
AACTTTATAATGTTACTTTATTAATTGTAATGACTATACG
TATAAGGAAAATTAAGAAAAGGCAAAATTCATATTTATTT
AGTATATCATTATGGCACCAAGCCGTAATAAAATGAAATG
GGTAGTTAAGAAAAGTCAGACAAAATAACGATTTATTCTT
CGACAATGTGAAGTTTATTGAACGCGCTTGTTGGCCCTTC
TTGAACAGAATGAGTAACAGCAAAATTATTGGAGATGTCG
CCAGATGTATTCTCCTTCCTTTTACTGATAGCACCAATGT
CGACGCTATCAGCACCACCAGTGGCAGAGCTAGGATTATA
GACATAGTTGTGGCCTGCATTGTTACTAGAGTCGTTCGCA
CTTCCATATTCACTTTGCTGGCCTTTTGCATCGTCATGTT
TTTCTGAAGGACCCGGTAAAGACGATCCTGGAGGAAACCA
CTCACCTGTAAACTCCTGCTTTGTTATGAAGGGGTGTAGC
ATAGCTTGTTGTGGTGTCCATCTTTCTAACGGGTTCAAAT
TTAGCACACCGCCTAAAAAGTGGATCAAACACTCCCTATT
CTGCATTTCTTGGTCGATAAGTTCTTGGGAGTTCTGTATG
CTTTTAGGATACCTGTAGTTTCTAATAATATCTGGTAACT
TTCTCCACTTAAAATATTGTTTACTGGGCTTTTCCACTAT
ATTGTATTCTCTGCAAAACTCTTCAATAGTTTTCATACGA
TGCTTTTGTGTAGAAGAAGAACTTTCTTCTGGTGCCAATT
TCTTCATAAATTTTCCAGAGTTTTTACCCATATCTATCAT
CCACGATGGAGGATATCCAAGCGTGTCTATTATTCTTGTT
AATTGGTTATATTCAGAAGCGCCTGGGAAGATCGGTATAC
CCAAAAATAATTCAGCAACAATACAACCTAACGACCACAT
GTCAATACTGGTTGAATACGGTATACCCAGTATAATTTCA
GGAGCACGATAAAACCTGGACTGGATGTATGTATAAACGG
TTCTTGCCTCTTCGCAAGATGAGCCAAAATCAATAATTTT
CAATTCCGGCTTATCAGGTGCGCAGAGCAAGATATTCTCT
GGCTTCAGATCGCAATGAATCAGTTTGCTTTCCTTCAAAA
CGCATAACGAATCCAGTATTTGAGTGGTGAATGTTCTGAT
AAGTTGTATAGAGAGCCCATGAAATTTGTTTTGTTTTAAT
AATTCGTACAAATTATTGCTTAGTAATTCAAACACTAAAC
ATAAGTGGTTCTTGTGGACAAAGGAGTCATACATCCTTAA
AAAATGATGTTTATTAGTAGGGTCTATCTTTTGATTCAGT
AGCTCTAAAATTTTAGCCTCCGTTATACTTTGAGTCAAAT
ATTCTGTCCTCGATTTAACCACTTTTACAGCCAATATCTC
TTTCGTCAGCAAATTTTGACATTTGACCACTTGACCAAAT
GTACCTTGACCCAAAATGTCTAGCACAAGGTACTTTCTGT
TCTGCTCTACACCCAAAACGTCATTTACATAAAGAATATA
GTCACTGTTTATGTTGTCGAATCCGTTGTTACATTTCCCT
TCACTGGGCTTCGTAAGTACTCTCTTGGGGTTTTTGGACG
TTTGGTAGGTAAATTCTGGAGAACATAAAGAATATGTGGT
AATCAGGCTTTTCGTGACACTGACTAGGGGAGATATCGTC
TTGGAATTGAGCGACGCACGTCTAAACTTTGGAGTAGCAT
TTAAGACAGGTTGAAGATCGTTTTTAGAGTTGCAAAGTTG
CATCTGAGGAATGGACAATTTCTGACCTTGTACTTCATCT
CTTCGTAACTGCTTGAAAGGGGGGTTGTAGTGGGGGACTT
GTACTAGGAGGATATGCGCTAAGCCTCCTGTAAGGTGACA
TGACTGGTATGGAGTTTGTTCCTTGATTAGTATTTGAATT
TAGGGAAGAAAAATTGGACGAATAATTAGTTGCAGCCAGA
CTCTGCCTTCTTTGGAAATCTTGACGATCATAAAGGGAGG
GAACAAATCTGGATCCAAATTGGGAAGGATGGATAGCGCC
CTGCTGGTATACTTGCTGTTGTTGTTGTTGATAGCCAGAA
GGATACTGGCCACTGCTATTTCCTGCCAAACTCGTATTAG
AGCTGGTGTAAGCGGGATAACTATCGTACTGGAAAGGATT
TGGGGCAGGTGCCCTGGCTGGAGGTACAACGAGACTAGAT
TTACGTCGTCTGTACGCATCTAGACTTTCGTTACTGTTTA
AGTCATCGTATTGAGGGGGATACACCAGGTTTTGTTGAGA
ATTAGTTACTTTTTCCTCATTCCAAGGGTTAACAAAGCAA
AATTGAGAATTCTGTTGTTGTTGTTGTTGCTGCTGCTGCT
GCTGCTGGTGATGATTCTGATGCTGCTGCTGTGGAGACCT
TTGAGAGCCTTGATTTACGTACGATGGATTCCATATACCT
CTCCCCATATGGCTATTGTCTGGGCTTGCTCTACCCGAGC
CCATACTAGCATCACTGTGGGTCACAAGGGTCGGGCTCAA
GGAGTTATTCATGTTGCTATTGGAGCTGGACGAGTCGTTA
TTATTGGATGAGTTCATGATTGCTCAAATTAGCATGTGAA
AAAAGATAACGAAATTATGTTCCCTTGCACAATGGCTGTT
GCTCTTCACCAAAATTCTTCTTTCGATATATTCCCAAATC
TAATAGTGAGAAATTTGTGTAATACCCCCAGTAATGGCCC
ACCAATTGTTTCCTTATATCTGTTTAGCATTGCGACTCAT
TCATTGTTCAGCCCAGAAGGGGTAAATCTGAGGAGGGGCA
TTGCTTGCAATGGTTCAGAAGGGGCGGTTAGGGTTAATAA
AGCCATCGCGCTATTTTGATATTTTTATTAGGCCTTTTAT
ATTTTTTTTAGTTTTTTCTCCAAATCCTAAATCCTTTTTA
GGTGTCATTTACGTGCAACGCGACAATAGTGATATTGTCA
TTCTTCAAACTTTTGCAAGGTAGCTATTAAACATACCTAC
ACACATACGTACATGCTTAACGGTGAGACAAAAGTAAAGA
AAGAGACTTGAATGGGTTGCTGCATCTTAATAAGTTGAGT
TTGAGGGCGAAAGTACACAAATATTCATCCGTATTGAAAA
TATATATATAAGAATATAGAAAATGAATGTTTCTACATCA
ACCTTTCAAACAAGACGGAGAAGATTGAAGAAAGTGGAGG
AAGAAGAAAATGCAGCTACTCTACAACTGGGCCAGGAATT
CCAGCTGAAACAGATAAATCATCAGGGTGAAGAGGAGGAA
TTGATTGCCTTGAACCTAAGTGAAGCCAGGTTAGTAATCA
AAGAAGCTCTTGTAGAACGTAGGAGAGCATTTAAAAGATC
GCAAAAAAAACACAAGAAGAAGCATTTGAAGCACGAAAAC
GCCAATGATGAAACTACGGCAGTAGAGGATGAAGATGATG
ATCTGGATGAAGATGACGTCAACGCTGATGATGATGATTT
TATGCATTCTGAAACTAGGGAGAAGGAGTTGGAGTCTATC
GACGTTCTGTTAGAACAGACAACGGGAGGAAATAATAAAG
ATTTGAAAAATACCATGCAGTATTTAACAAATTTCTCCCG
ATTTAGAGACCAAGAAACCGTCGGGGCAGTTATACAGCTT
CTGAAAAGCACTGGGTTACATCCTTTTGAAGTGGCGCAAC
TAGGTTCTTTGGCCTGTGACACAGCTGATGAAGCAAAGAC
TTTAATTCCAAGCTTAAACAATAAAATATCAGACGATGAG
TTGGAAAGGATACTAAAGGAATTGTCAAACCTAGAAACAC
TCTATTAATAACTGTATGTATACGTGTGTGTAACTAGTAA
TGAATTTTCACCCTGTGGAAGTTAGGCCTATTTAACAGGA
AAAAGGACAGGATTTTAAATCTCGTCTTGCTCTTCTTTTA
AGAAATATTTGCCGCTACCGTTTTTCCACCATCTCATCAA
ACAACTATGTGGGGTTATATCTATGACACTTTCATCATCG
CTTTTGCATCTACACCTCTGATCGAGCCTAACAGCGTAAG
ATGCTGGACAGGTGCCAAACGGTGAGTGAAAATAGCCAAG
TTCGTCAAAATGAATGATTTCGTCAGGTCTCAGCAGTAGG
GAGACACCAATTGAATGTACAGGTGCGTCACCCCACCTTT
CGTAGTAAAATCCGCCCTTGGCATCTAAAGTTTCAAAAAA
ATGCTTATATTCGTCACTTCTGAAGAAATTCAAGTCGCCA
ATCTCAAAATTCGACCAAAAATGGCACAAATTGTAGTCAG
AGTTTGCTTCAACAACGGGATAATGCTTACCAACTAGCCC
TGAATCGGTCAAAAATGCATAGGCACTGTCCTCTTTACGT
AAAATGGTCTCTTCGCTGGCCACTAAATACTCCTCTACCG
CGTCCCATAAGGTTGGTATGGTTTCTTCATATTCATATAA
TGATATGACAAATCCGTATTTTTGCCCTTCAATCTCATAA
CTCTGAACGGGTCATATGGGAAATCGCAATAATACTTGAC
ATTGGGTTCCACCCTAAAGTAGTAATCATAGTTGTCCAGT
ATTGACTGCCGGAAAAAAAAACCAGAATTAAACCGACACA
TATTTCTATATGACTTGGATCCCCCATATAAAACACCCTC
ATCCTCCATGACTCGAAGTCTTTCTTCAAAAAGTGTATCG
TTAATCCATTGCGGCCGATTCCAATCTTCTGGTGGTATTA
AAGCATATTGGGTCTTCCCACTCGCCATTGATGTTGTAGC
TTCAATGAAGTCTTGATCGAAAGGAACGTCATTTAGAAAA
GTCCAATCATAATGATACTTGTTGTTAAATCTGTCCTCTA
ATGATCTCATTGAATCCAATGCCCCTTCTAATTCTGAATT
TCTCACCAGCATTAAAATTGTTGCATTTTCTCGTAGGTGA
AAAGAATCAGAATCATTCTGTCTGGTATAATTTAAAGTGT
AGTCGTCGTAGCTATTGCGGGAAAGTTTTACTTTAGGAAA
ATAGTTTCTTCTTCGACTTGTATCATATTGTTCTTTTACT
CTTTGGGAAAGAGCAGTATACGTACTGTCAATCTTTTGGT
ATTTTCGTATGAGGAATAACTCTTTGCCAAAAATATAGAT
CATAAAGGTCCATATTGGTAAGAATATGCCAACGATGTAT
AGCGAGCCTCCTTTTGCCATTTTAACAATTTCTGATGATA
AACTTCTTTAATTTTGATAGCGACTTCCAAGCATTAGATT
TGGAGATGATATGAATAAGCAGTGACAGATTATTTCTGCA
GATGAAAAATAAAGAGGCGTAGTACTTTGTCTTTAACTTT
CCTTTATTAAAAAATGTATAGAAAATTTCCAAAGCGACCA
GTAAAACAGCTAGTTACTCTTCACACACAAAGAAAAGAAG
AAAATGAAGGGGAAAGTGGTTATGTGGCAGGTATAGCGAA
TAAAGAATTTAATTAAAGAATACATTTAAAGCAAATTTTC
AACACAAAATATTGAAGGAATAATCAGAAAATTATTTAAT
TATTGTACATATTATATATTCAAATATTTATTATGAAATA
TCCCTAACAAAAAGACAATAAAAGGATAATCAATAATAAA
AACAAATATGGGCAAAATAATATCATATAGGGGGTCAAGA
TAAGATAAAGGTAATATAGTTATGGATTTCTTCTCCTTAG
AGATTAGTTCAACAAGGTAGCAATGTCGGATGGCAATTCT
TCAATTTGAGTGGAGTAGAACTTTTCTAGTTCTCTCATAG
CGCCAACGTCTTCGTTAGTAACAAAGTTGATGGCAACACC
CTTTCTACCGAAACGACCACCTCTACCGATTCTGTGAATA
TAGTTTTCTTTGTTAGCTGGTAAGTCGTAGTTAATAACCA
AAGAAACTTGTTGGACATCGATACCTCTAGCCAACAAATC
AGTGGAGATCAAAATTCTGGAAGAACCACTTCTGAATTCC
TTCATGATGGTGTCTCTTTCTTGTTGTGGTAAATCAGAAT
AGATGGCAGAAACGGTAAATTTGTCGTTTCTTAACTTAGT
GGTCAATTCTTCGACCTTTCTTCTGGTGTTACAGAAGATG
ACAGCTTGAGTAACGGAGATAGAGTCGTATAAATCGGTCA
AACACTCGTATTTGTATTCTTCTTCTTCAACATTAACGTA
GAATTGTTTGATACCTTCCAAAGTCAATTCATCCTTCTTA
ACCAAAATTCTAACTGGGTTTCTCATAAATTTGGTGGTAA
CTTCCAAGACGTCATTTGGCATGGTGGCGGACAATAGAAC
AACTTGAGTGGTTGGTGGAAGTAAGGTGAAAATTTGGTAG
ATTTGTTCCTTGAAACCAGAAGACAACATTTCATCAGCTT
CATCTAAGATGAACATCTTGATCTTGTCAGTTCTGAATCT
ACGTCTTTGGATGTTGTCAAAAACACGACCTGGAGTACCA
ACGACGATTTGAGCATCTCTCAAACCTTCAGCGTCTTCAA
CAAAGGAAGTACCACCGATACAAGCGTGGACCTTGATGTC
CATGTGGAAAGCCAAAGCCATGACAACCTTTTGGATTTGC
AAAGCCAATTCTCTAGTTGGAGCCAACATCAAAGCTTGAG
GAGCCTTGACAGAGGTGTCAATTCTTTGCAAAGCAGCAAT
GGAGAAAGTACCGGTCTTACCAGTACCAGATTGAGCTTGA
GCCAAGACATCGTGACCTTCAATAATAGGCATGATGGCAC
GTTGTTGAATGGCAGATGGTTCTTCGAAACCGTAACCGAA
AACACCTCTTAACAAGTTTTCGTCCAATTCCATATCATCG
AACTTGTAGACGACCTTGTCATAGTTGGTTTGAATTTGGG
ATTCTTCAATATCAGTAATACCTTCAGACATATTGCAATT
ACTATTTATTAGTTTCTTGTACACACCAGTCCTTTGTTTA
GCGAACCTTTTTTTTTCCTACTATGTGTATTGGGATCTGC
TGTTTCCTTCTCCTTGAGATGAGATTTCTTTTATATATGA
TGCTGAAAAAAAATAAAAAAATTTCGAAAAAAGAAAAAGG
TACGCAAAATCAACGCTTTCACCCGGCCTTTTGTATTCGT
CTGATGTGACGACTGTACAGCTAATGTATACTATGTAGTA
GTTTAGTTGAATGATTGATAGCTAAGAGGTAGAGGGATGG
CATCAGGTATCAGGCTTTGGGAATGCTCTTTGGACGCGGT
CTAAATAATCCGTAGACTCCCAATCAAATTTAAAAGCAGA
TTGCGGCTTAGATGTCGGTTTCTCAATATCATGTTTCTCT
GCAGTACTCTTCTGCGAAGCATTTCGATCTACTGAGGTTA
TATCCAGGTCAACGTGCTTTTGATTTTCTCTTTACCATGA
TTCAACAGGTCTTGAAGACAAGGAGGTTCGTGGTAAAAAT
TTGTCTCTGTTTCAATATTGCCCAATTGCAAGTGTGTGAA
GTAGTTACTTAAGTGGCATTCACTATAAAGTTCACGCTGT
GTACTTCTCCACAGCTGGTAATAGTGGTCGTCATAGTCAG
TTGTATTACGGGACCATGGCTTAAACGTTCCAATGAAGTG
AATAAGTCTGATGTGTTGTTGGAAAAAATTCATGGCTGGT
GAAGACTGGTATCCGTAGTTGGGCATGGTTACGTTGTAGG
TGAAGGGGAGGCGTATCCATTCCATGAGTGGAGACACCTT
ATGCAAAACCTCTTTGCTGTAGTTGCAAATAGGATTAAAA
ATTGATTGAAGATTCCTTGATCAGCACCATCAATCGATAC
AGTTTTAATCAAAAATCTTGTAAACTTGTTGCCATATCTA
AATCAGGAATTAGTAGTAGTACACCGGTGTTGAACATGTC
AGGCCATCCGATGTCTGGAACCGCAGCAATCTGGAATCTT
GTTTGTTCAGGGTATAATCGTAGGATTTCAAAAATTCTTT
ATTTAATGGTAAAGTATCAGCATCTAAAAATAAAACCTGA
TCGAACTGCACCAGTTCCCACAGTCTAGCCTTGAGTAAAG
TATGAGATAGCTCAGGCCTTTTCAACAGTTCAAGATTTGC
CTTATTCTTCTCTATGCTCTTCTCTTGATCCTTTAGCGGT
TCAATAATGATAATCTCTTTAAAAAGACTTCTAATTAAAG
CTATTTCCTGAGGTTTAAACTCATCTCCAAACAATTTTTT
TCAATTAGCAGGCATAAGGTTATCTCATCTTCCACTACAG
CGTGTTTCAAGAGTTTTTGTAATTGGTACGCTAAAGTCAA
TGCGCCAGGTAAATAGTCCCGTGAATACAGCAATGTACAG
ATGGCAACTTTCTTGGCCATAGCTCCGTAACAAACCTTAC
TTCTGATAGATATTCAAAAAATGACACGATGTATAAGTAA
AAAATGCTTTTGGAGGTGGATGCGCTATCCTTGATCTACT
CCCCTCATCTTTATATGTCATAGTAAGTGTAAACAAAACC
CTTAACGGCTACCGCGCGGTGACGAATCAATGCGATTTTG
TTTTCGAACAGTGCTATTTCAAGGATAACGAAAAATCTAC
CTAGATTGGCACATCAGTGCCTTATTTTCCGTCTTTGCCT
CTTGATATATGTTCTTTTTTTATTGTTCTTTTGTTATTGT
AGTTGTTGCATGTACGTAAGTTATATATAGATTAAATATT
GATAATATAATAGAAAATAAATGATAGGGAAACGTTGAAT
AAACGACTTCCCCTCTTCTTTTATTCAATATTTATCTTTT
TAACGGGAGTAAGACCAAACGTTCTTCAACAAACCATCGT
TTTGAGCCAAACGGTTCAAAGAGTCATCGGATTCACCTCT
GGATCTAACGTAACCGGACAAAGCGTAAGTGATGTATTCA
CCTGGAATGGCGCGGCCTTCTTCATCAACCTTGGCAACGT
TGATTTGAACAGAAGCGTGGTCATCGGCTTTGATGATTCT
GTTGGTAGCAGAACACTTTCTTGGAACATATAATTCAACC
TAGTAAAAAAAGAAATTATTCAATGTTAGTACATTTGCGC
TTATATTCTTGTAAAATTATTCTGCACATGAATGAAAGAA
AAGTTCTAAGAGTAGTTCTGGAATATGGAAACCCACTAAT
TCGGAATTATGATGTCTTTTCAGCATATCTCTCTTGGGAT
TCCAATTTTGTCGTTAAAACGCCACATTTCTTAGAGATGT
GTACTTAGACCACACATGATAAAGTATCAGGTAACACTTG
TGCCAATTTAAATGGGTTATTTGCATTTTCTTGAATTTGA
TGTATTACTAACCAATATGATTATAAACCCATGTTGGTCC
CACCCTATTTGTACCACTAATCTTGCACACTTAACTTATT
ATAATTTTATTTTTCTGTCGATGCTCCCTTGTCTGTCCAC
GCTTACTCAGTCCTCTTCTTTCTTCCTTTGCGCGCCATCA
TCTGCTATAATTTACGTACTAATTGACCCTTATCGTTTTC
CATTTTGGCTTATTGATATTCTTTTATTTTTTTATCAGAT
TTTTAACTGAAATTCCCCTTTAAAGTCAAATTCGTTAACA
ATGTTTATAAAACTTTCAATCCTATAATCCTCAATTACTA
GTTCTTACATTATACAGAGCCGAGATTCGCTTCAAACGGA
CCCACTAGCCAGCTGGTATGGTTCCCACCACCGATGAAGA
GAACCAGAATAAAGGCAGTGGTCTCACTAGCGAACTCGCT
CGAAGCGTGCCCACCAGCTCCCGGCGAGAGACGCGGCGAA
ACATAAAGCATTTATTTCATTCCTTAAAAGTTATGGAGAT
GTATGGATGTATAAAGTGTACGGGTGTAAACACATTGTCG
TCAAAAGGTAATCTCCCAGAAGTTTTCACTCCTATATAGA
AACACGGATACAACCTCGATAGTGCTTTCTTTGTCCCATT
TTATTATGCTACTTGTTGCATTATTTTTGGTTTTTCAAGC
CTACGTTTTGGACTCTCAGTCCCTGATGCGGATAAGTATT
TTACATAATTTACGTTACTATGGCAACAGTACATATGTAG
AAAAGTGAAAGAGAAAAAAAAAGAAGAGAGAACTTAAGTA
GATGTATGTTCAACCAGCTATTGTTGGAACCAAATATGTG
CAAAATATCGCCAGATATTCATTTCACGAATAACAAGGCA
AAAATGTTGCAAAAATGTTTCTTAGTACCAAATTGAACTA
CTGCCTTTATCATGTGACTGAACTACGCTTGGCTGTTTTG
TTTTTCCCTCACCTTGCGCTAAAGTTGTCGTCACATTATA
AGGGCAGTAAGAAAAAAGCAGAGTTTAAGAAAGTTTGTTT
ACATACAACCATCACGTAGAGGAAATTCTTCAAACCTACC
AGACCAGCGGACACAAGCCATTTGTATAGATAAAAAATGG
TAGATGGACTGAATACCTCGAACATTAGGAAAAGAGCCAG
GACTCTCTCTAACCCCAATGACTTTCAAGAGCCTAATTAC
TTGCTGGATCCCGGTAATCATCCCTCAGATCATTTTCGAA
CTCGAATGTCCAAATTTCGGTTTAATATTAGAGAGAAGCT
GTTAGTGTTTACCAACAATCAATCATTCACATTAAGCCGC
TGGCAAAGAAGTACCGTTCTGCGTTTAATGATCTCTACTT
TACTTATACTTCCTTAATGGGATCGCATACCTTCTATGTT
CTGTGTTTACCTATGCCCGTGTGGTTTGGATATTTTGAAA
CAACAAAGATATGGTTTATATCTTGGGATATTCTATCTAC
TTGAGTGGTTTTTTAAAGATTACTGGTGCTTGCCCAGGCC
TAGAGCACCTCCATTACATCGAATTACGTTAAGTGAATAT
ACAACGAAGGAATATGGTGCTCCAAGCTCCCATACAGCAA
ATGCAACAGGAGTGAGTCTCTTGTTTCTCTACAACATCTG
GAGGATGCAAGAATCTTCTGTCATGGTCCAACTATTGTTG
TCATGTGTGGTTTTATTTTATTATATGACTTTGGTTTTCG
GTAGAATATACTGTGGGATGCATGGCATATTAGATTTAGT
AAGCGGTGGGCTCATTGGAATAGTGTGTTTCATTGTTAGG
ATGTATTTCAAGTACAGGTTTCCGGGTTTACGCATTGAGG
AGCATTGGTGGTTTCCTTTGTTTAGTGTGGGATGGGGTCT
TCTTCTTTTGTTTAAACATGTTAAGCCCGTAGACGAATGT
CCTTGCTTCCAAGATAGTGTTGCGTTCATGGGCGTTGTGT
CAGGTATTGAATGCTGTGATTGGTTGGGCAAAGTGTTTGG
AGTCACCCTGGTGTACAATTTGGAACCTAACTGTGGCTGG
CGGTTAACCTTAGCCAGGCTGCTGGTGGGCCTACCGTGCG
TTGTTATCTGGAAGTACGTGATCAGCAAACCGATGATCTA
CACGTTATTGATCAAAGTTTTCCATCTGAAGGATGACAGA
AACGTTGCGGCAAGAAAAAGACTGGAGGCCACGCACAAAG
AAGGTGCAAGCAAGTACGAATGTCCATTATATATTGGAGA
GCCCAAGATTGACATTCTAGGTAGATTTATTATCTATGCT
GGCGTTCCATTCACCGTTGTAATGTGCAGCCCCGTCCTAT
TTTCCCTCTTAAATATAGCATAAAACAAAAGGAACAAAAA
AAAAAAATAGACAAAATGTAGTGTAAATGTATCCGTTTCT
AAATTAAGTACTTATAAAAAAATATGTAACTGAAAAAGTC
ATGTTGTATAAAAATTTGAGGCACCGTACCAGGACCCCAA
AAGAAGAATAGGTTAAAGTCATCATCATTAATAAACCAGG
AAAGAAAAGAGCATAATTAAGATACGCCTACAACTTTGGC
GCGTGAGCCAAGTGTCTTCTGGTAGCTAGTGAGGCACTCA
AGGGACCATATGTCTTGGCATTTTCTCTATATTCCTTAAA
AGAGTTGAACGAGTTGCCCGGAGATCTCTTGAAAATAGTG
CTGGCCATGGCGCTAGCGGCTATCCTTGAGACACCCGCGG
AGGCGGCTGAAGAAGAGACGGCGGCGGCTAATCTGGTACT
TTGGGCGATCATTTAATACGTTTATTTACTGTCTTATGAA
TGTAATATTTAAACTTGTGCGTAATCATTAAAACAAAGGT
GAAAAATCACATTAAACATCTCCCTACATTACTTTCGGTT
TATTCTTTTATATGTGTGAAACTTTCTCTCTGCACCAGGA
AGTGGTCATGCTTGATGCTCGGCTCCCACCGGAAAAACTA
ACTTGCGGGCGGGAAATTGATCCCTGAAGTCATGCCCCTC
ACCTTCATTCGTGGATCTTATCTCCAGAGCAACCAAATGT
GGAAATGGCATGACACCCCCACACACGTTCCGCCCACTTT
TTTCAAATGTGTGACACACCCATACCCCATAATGTTGCAC
GTGACAGGTTTGTATCACGTGCTTCTTAGGGGTTTTGTTT
TAGGTCTGAGACATTTTAGGGTTTTTTTTCATCAAGTCTA
GATCGTTTGTAACGAACGATTGCTCCTTTTTTCTTTTTTT
TTTGCTTTTTTTTATACTCACCGTTTACTGTCATTATGTC
TCTCGAGAAACTGGGCGTGTGTGCTAACCAAGACTGGATC
ACCTTTACATAGCACTTATTGCATTTCTTGGTGTTTCGTA
CCCTACAATTGACAAAAGTAATTTTGTCGTTCATTTCTTC
ATCGATTCTTTCCTCTTTCAACAACTTCCTTATTTTATCT
TGGGATCGTAACTTCACTTAATTAATCACGATTCCCATAT
TCGTTAACACCTCTTAAGGTTTGCTGTAAATATATTTATG
TTATAAAAAAGAAGATATTATGGTAGAAAACTCGTCGAGT
AATAATTCAACAAGGCCAATTCCAGCAATACCTATGGATC
TACCCGATTATGAGGCGCTCCCCACCCACGCGCCATTGTA
CCATCAACTTATAGCGGGTGCATTTGCTGGTATAATGGAA
CATTCAGTGATGTTCCCGATAGATGCCCTTAAGACGCGAA
TACAATCAGCCAACGCGAAATCGCTGTCTGCCAAGAATAT
GCTTTCGCAAATATCTCACATCTCTACTTCCGAAGGAACT
CTAGCCCTATGGAAGGGTGTTCAGTCTGTCATACTAGGTG
CGGGACCTGCGCATGCAGTGTATTTTGGTACGTATGAGTT
CTGCAAAAAATCTTATCGATTCGAGTGATACGCAAACGCA
CCATCCTTTTAAGACAGCTATCAGTGGTGCCTGTGCCACC
ACGGCATCTGACGCATTAATGAACCCATTCGACACAATAA
AACAGAGAATCCAACTCAATACCTCGGCATCAGTATGGCA
AACCACAAAGCAGATTTACCAATCTGAAGGTTTGGCAGCA
TTTTATTATTCTTACCCAACCACCCTAGTAATGAACATCC
CATTTGCAGCATTTAATTTCGTCATATATGAATCATCCAC
AAAATTTTTAAACCCATCAAATGAGTACAACCCCCTCATA
CATTGTCTGTGTGGCAGTATCAGCGGATCGACATGTGCGG
CGATCACAACACCTTTAGACTGCATAAAGACAGTACTGCA
GATAAGGGGCAGTCAAACAGTTTCGTTGGAAATTATGAGA
AAGGCGGATACTTTTAGTAAAGCAGCCAGTGCCATATATC
AAGTTTATGGCTGGAAAGGGTTTTGGAGAGGTTGGAAACC
AAGGATAGTGGCAAACATGCCGGCTACTGCTATATCATGG
ACAGCTTATGAATGTGCAAAACATTTCCTAATGACGTATT
AGTTGGTTCTTACATGTCATATTATTTTCCATTCATTTTG
CATCTCAGAAGATTATGTGTATATTATCATTTTCCTGTTG
TGACTTTATGTACATTTATATATACAAATTTAATTTGATA
ATCCCAAAGCTTGAGCTCTTTCCCTCAACGAAAAGTTTTC
ATTTTTTCTTCATTACTTTATATATCTATGTTTAGTATAC
CCAAAGGGTATTTCGGACGCAGGCAAGCTGCCATTATTTA
TAGCGGAAACTCTAAGAGTGGTAAATCTATTTCTAAAAAA
AAAAAAGATTCATTCAAGCGCCCTCCTTGGTTAGTTAGTT
AGAAACATGTATTCAGAGGGAATTAAATAAAGATGAGTAT
AATTAGTTCTTGGTTACTTGTCTCTATTATTTGCTTAACT
ACTTCTATTGTAACAAAATTGCAAGCTGCTGGAGTTACTA
CCCATCTATTTTATTTAACAAGAGGTGCTCCCTTAAGTTT
AAAGGAAAACTATTATCCTTGGTTGAAAGCTGGTTCTTTC
TTTCCGGATGCTTTGTACTCATGTGCACCTTCAAATAAGG
ATTGGTCTGATTTTGCAGAATTCACTCATTGGCCCAATTT
CTTAATGATTGCAGTATCTTATTGGCAGCAAAAGTATGGT
CAGAACGATCGACTTCGGGGAACTCACGGCTCACTCGCAC
TAAAGTCATTTTTAATAGGGGTATTCACTCATCAGATAGT
TGATGTTTCCTGGCATTCGTTAGTTACCGATTATAGAATG
CACGGACTACTCCGAGTTCTCAGCGAAACAGAATTTGATG
GAGATATTGAAACTGCTCATACGTTTTTAGACGTTATGGG
TGAATTCCTCACCTTAAATAATGTAATCCGTGACAGTAAT
AATAACGAAAATTGGGATTTTTAACTCGCTCTGATTGGAA
ATTGCCCAGAGAAGAGGATTTAATGGAAATTATAAGGAAC
GCTGGACTTTCAAAGGAAAAGTTGTCCTACGCAGAACTGG
AATTTTGCGTTAAAAGAGGAATGGCAGCGGCTATTAGTGA
AGGGTACCTATTCCGCTCTCAAAGAAACCAATTGTTAACT
AATATTTACTCAACATCCCCCAGGGCTAATGATCTAATAC
TGAATCATTGGCTAGGAGGGCAGTCCAATTTGGTTGCAAT
GCTCCAAAGATGCGTGCCTTTCTTCGAGACTTTGTTTCAT
GACGAGAATACTAATGAAGCTCAAGCAGAAGAACTGAGAT
TATGTGCTAATTTACCGCCAGTATCACAAAAACGGATAAA
TGCACGACCTTTGGTCTCTTCATTAAAAGCACGTAAGGGA
AATAGCCACATTGTCGTATCTCCCATGAAATCATTTTCCG
ATTTTGGCACAAGCCTGACTATGGGAAAATTTCGAGAAGA
CAACAAGGATTATCTCGCTGTAAGTGCACCACTTGAAGAC
ACAGTTGGTGCAATCTATATAGTTCCATGGGATATTCTAA
CTGTAGCAAGAAAAGAGGATTTTAGCATTTTACAACCCAT
CACTGCCATGTACGGTTCAAAGGTCGGGACATACAAGGCA
AGTGATGTTGACTACCTACTCGTTTCACAGCCTGGTACCT
GTACAATCGACTTTTACTTCAAAGGAGTAAAAATACTGAC
AATCAAGGATGAGACCACCGAAGAAGCACATCAGTTACAA
TTTGCTGTAACAGGTAATTTTTATGATGATAAGATTCCTG
ATTTGGTGGTGTCAAGCCCAAGTTATGGTGCCAACGAAAC
TGGAATTGCAACATTTATCCCAGGATCTTCCATAATAAGC
TATTTGACCAATTCAGACAAATATCAAGTAGTTGATATCT
CAACTTTTAAGGGCGTTATTAACCTTGACGGGTACCCTAT
GAAAATACCATTTCAGCATTTCGGGGCAACAATTCAGATA
TCTGACACGACTGACAAACAAAAGTTAATATATATTACAT
GTCAAAGTCTTGGTACTGTTTTTGTTTATTCGAGTAATGA
TTTACACGATTTGTCCATCCCAATATATTATATAACGAAA
AATGGCGTCATTCCAGCAAAGGACAGTGACCACGTTGAGT
GGCATATAATTCCCTCAAAAGAACATGGTATGTTCGGTGC
AGCCATATATTCTTGGAATTTTGAAGGTATGAGTTTTGTA
GCCGTATCTCAACCAATGTTTGACACTGTGTTTATATATA
TTGAGAAGTCTGGGCAAATAGAGTTTTTCTTAAAACTGGT
TCTAAAGATTAAGACAAAATCAGATTCAATCCCGGATGAG
TTTGGTTCATCTTTGCTGTTTAATGACGAAGAAAAGAAAT
TGTACGTTTCCTCCCCAGGCAGTTTCGATGCAAGAGGAAG
TATATGGAAAATTAGTATGGATGAGCTATTAAAGGCGGGA
AACGATCCGAAGCGCAAAACCCTTTTGATTAATAATTTAA
GGCATCTCATGCTCATAAATCCTGACAAAAGTAGCAAGGG
TGTGTCAAATTTTGGTAATAGCATGATTTTGGGTCCCCAA
AATCACCTTATAGTAGGCATTCCCAATATGGGTATGGAAA
TTTTGATCACATGCAGCTAACCGGTAGAATCCTGGTACTT
TAATGATAAGTTATTATGTACAAGCATCGGTTTAGTTCAA
TTACATTAATTTAATACTTGAAAAGCATATTTGGCAATAT
GCGCTATATATATTCTGATGTCATTTGCTTCTATTTACAT
TTCATTCATTTTTTTCTCTGAATCCTTTTTGCAATTTTTC
TTGCCTCTCCTTCTTTCTCAATTCCTTTAACGCCCTCTTA
TCGTTGTTTTGTGGTTTAACGTCCTTTGGTATAAGTTTCA
TTATCATTTTCGAGTTCATGTTACCTAGCAGAACAGGATC
ATTAGCATATTCGCTAACTATCTCTTTCAATGTCTCCAAG
ACAGCAGCTCTTTTCTGGAAAACTGATTCTGGTAGCCTGG
GTGGTTCACCTTTTGAGAGCGGTCCAGCTCCTCAAAATTT
TCAAGCCAATTGTTTGAATTTATGTTATTCTTGTCATCAA
GATATAACGTTACTTTATTCCCTTTTTCAATAGCGAAACT
ATTTCGTGAGCCTTCTGCCTTTTAAATCATCGCTTTCAAT
CTGCCATGATATTTTAATATGCTTCAAGTTATCTTCTTTT
TATCAGTCACCAAATTCTTGTAAGACTTATTCAGTACTCC
CAATTCCATCAGTTCCTTTTCCTTTTTTTAGCCAGAAAGT
CTGAATATTTTTTTAAGGCTACACGACTTTCGACTATCTT
AACAAGTGGAATTTGATTTTCATTATCGATTTGCTCTACA
TTAACAATACTGAGTCCAACTTTATCGAGATCAATGCCCT
TGGCAAAATACCGAATATTGGATGCTTCAATTCGGTGGGT
AGTGGGATCCACAACTTTGATGTTTCCCTTGTGATTTTTT
TTGAATATCTCACTAACAACTGAATTAGCTGCCTCTTTAG
CTCGATCTGTCCCGGTGCTCCAAGTAATCAGGATTTTTTC
CTGTTAGTAGCATTCCTTGGCACTTGTTTCGGGCGCTTAA
TATACTCTTTAGGAAAAGCAGCATTTCTTGCCACATTTCC
ATGACTTTGCTCTTTAAGATTTGCCAGCTCACGTTTACGT
TTCATTGCGTTGCGAAATATATCTGTGGTAGATGATGCAT
TGTCTCTGCTGAAGTATTTTGTGCAATGAAAATATCTAAA
ACTTTTTAAAAACAGCATCTTCTGTGAAAGAACATCACTC
AAAGGAACTTTTAACATATCCACGGACCTGATGTTACCTC
CTTACTGTGTATGCATCAGGTATGCATTTTGTGATATATA
GCTGTTATAGTTTTCTGAACTTACTTTTTAGACCCTTAAA
GTTCTTACCGTCGCGGGAAAATTCAGGTAAAATTCAAGAG
CTCAGGATGAAAACTAGACAAAAGGAACGAGATTACCTTC
AACTCCTATGCCTTAAACATTTTTGTTTCCTCAAGAAAAT
TTGTTTACAAAATCATTCCATCTTTTGTTTTAAATAAAAA
CTCGACTTTGGGAAATCATATTATTGAGTGTAATATACAA
ATAAAAATATTGGTTAAAAAAGTTTAATAATAGATTATAA
ATTTAAAATACGGATAGGTCTCTTATCATTCACATATCAA
CACCCATGACCATGGCCAACAAAGCCATTCTGACGAACAA
ACCATACTTCATTTGTCTGAAGTAAGCAGCACGATGATCG
TAGTCCACTTCCTCTTTGATTTCATTTACACGAGGCAATG
GATGCATGATAGCCATATTTTCTTTGGCGTGTGCCAAGAT
CTTGTTGTCCACGATATAAGTATCCTTCAGACGTGCATAT
TCTTCAGGGCTATTGAATCTTTCTTCTTGGACCCTTGTAC
AATACAGAACATCGGTCTTTGAGATGATATGAGGGGTTAA
TTCAATGCTCTCAACACCAAGTAAGCCAGCTTTTCTTAGC
TCTTCTCTTAATCCTTCTGGTAACCTCAATTCCGGAGGAG
AAACAAGATTAATTCTGACTTGATAGTGCATTAACAAACG
ACACAATGAATGTACGGTTCTACCATGTTTGAGATCACCC
ATGAAAGTAACAGTAATACCATTAACAGTACCGATTTCTT
CACGAATCGTAAACAAATCCAAGAAGGCCTGCGTAGGATG
CTCGCGAGAACCATTACCACCATTAATAATTGGAACAGGA
GAATATTTAGCGGCGATATGAACAGACATTTCTTCTGAAT
GACGCATGACAATGGCATCACTGTAACAAGCCAAAGTTCT
GATAGTATCTTGAAGGGTTTCACCTTTCTTGACAGAAGAC
ACCAATGGATTAACATTTACAATTCTACCACCCAAACGTT
CCATAGCAGCAATGAATGAAGAACAAGTACGAGTAGATGG
TTCAAAGAAAATTGTAGTAATAACGTGGCCTTTCATTAAA
TCTAAGACACCTTCTCTTGCGACAGCTGCCCTTAGTTCTT
GTGCAACAGCAAACAACACATGGAAATCAGAACGTTTGAA
TTGTTTGATAGACAATATATGTCTTCCGCGGAATGGATTG
TTACTACGGATCAAATTCTGGATGGCGCCTGGAGCAACAA
GTTCTCTTGGTGGCCTTGAAGACATCAATTTTTGTTCCAA
AGGCTGTTCTGGAATTGCATCCTCCGCGGCATCTAAATTA
TCAGCGATTGCTTCTTCCGTGATCGAGAACCTTCTTTTAG
CACTAGTAGATTGGAGCTCTGCGGAAGCAGTTATGGAAGC
TGGACTTGGATTAACAATGCATTTTCCTTTGGCGCCTGGT
GAAACTAATTCACCGCTCAAAACTAATGTTTCGCCATTAT
AGACAACACGCTCAATACCACCGTTCATATCTTTGTTGAA
TGGTGACCATCTCTTATTACGTCTGAAAGAATAATCCAAA
TCAATTTCGACAACTGAGTCCTGAGTAGGGATGTTGAAAA
TTTTAGCGGGATTGTCATGCAGACGAAGGACGATATCATC
AATGGTTAATTTACCTTCTTCAACAGCAGCCAACAATAGT
GGTAATGAATCTTTGATACCCATACCAACATCAACCTTGT
TACCTGTGACATTTGCCAAGGCGACAGGAAGAGCACCGAC
AGAGAAAGCATCGATACTATCAAGGTTGTTCCAGAAAAAC
TCTTGATCTTCCTTAGTAGGCAAGAAAACTGCCTCCGGAT
AGTCATCTTGGGCAATAAACAAAGAATAAATATTGACATC
ACAAGTCACTCTAGGGTCTTTTGCCTTGACCGTCATGATC
AAAGCTAAATCTTCCTTATTCGAAACACCAGTAATGTGAA
TAGATCTGTTTTGAAGGGAGGTTAACAATAAAACCGATGC
CAAATCTGCAGTTTTAGCTTCTGCAATCACTTGCTTTTCA
GTTGGCCACTGATTCAGAAGTTCAGCTACTGCTGTGATCT
TGTTCTTTAATTCACGTAGGGGCAAAACAATGCTGTCACT
TTGCTAGCAGATTGCGTAACACTATGAGCATTGTGTGCTG
TACCAGCAATAGTGAAAGAAAAGTCAGTGTAAGATGAATC
TTGGGAAACAGAGTTTGCGGCCTTCAAGGATGCAACGTCA
GTAATAACAGGTCCGCTGATGGATCTGGGCATCAATTGAC
AGTATGTAAAACCGGATTCCAAAAATAGACGTGTGGTCTC
CTTCAGTTCAGCTGGGCCTTTGATAACATGGGATGCATTC
GGAACATAAGTTGCGATATTGATTAAACCAGGTAAGGTAA
TAGTTCTGTGGGAAGTTTGTGCATCACGTTCAGAAACATC
TAAAGTGATATTTCTTGAAATGGCTTCAATCAACAATTTT
GCACATTTAACGTTAGTAACCAACGGAACCGAATAATCGA
CAGCCAAACGACGTGTTTTATACCCCTTTGAAACATAGGA
TGCAGGACGACGGAACCTGTTGGCAGAAGGCAAGTTGATG
TAAAGGTCAATTTCATTATTAGCCAAATGTTGAGTAAGTG
AGTATTCTGATTTTTGATCATCATCATCCTTGTTTAAAAC
CTCCAGATATTGGACGGCAATACCATGTTCAGATAAAAAG
TCAGCAGTACCTGATGTTGCAAATAATTTATATCCCATGT
TGTATAGTTTTTGTACGGAAGAAAGCAATTCTTGTTTTTC
CTTGTAAGAACCAATAGACAATAAAATATTCTTCTTTGGA
AGTTTGAAGCCGGTTGCCAACAAAGACTTTAAGTATGCTT
CATACTTCGAGTGGCCAAAAGTAGCGACTTCACCAGTAGA
GGCCATTTCAACACCTAAGACTGGATCAGCTCCTGCTAAA
CGTGGGAAAGAGAATTGTGGTACTTTAACGGCGACATAAT
CATCTGGTAATTTTTCAACAGGATAAGGCGTCAAAGGCAA
ACCCATTATGGCCTTTGTTGCCAATTCAATCAGATTGACG
CCAACAACCTTTGAAATGAATGGGAAAGATCTCGAAGCAC
GAACATTACATTCTATGACCTTGATTTCATTGTCCTTTGC
AATGAATTGGATGTTGTATGGACCTGTAATTTTCAAAGCC
TTACCAATTTTAGCAGTGGCGACAACAATTCTATCCACAG
TTTCAGGAGCCAAATCTTGAGGTGGAACGATTAATGTTGC
ATCACCCGAGTGGACACCTGCATTTTCAACATGCTCAGAG
ACAACATGCATAACCAATTCACCATTTCTTGCAACTGCAT
CCATTTCAATCTCCTTTGCGTTTTCAATATATTTAGTGAT
AACAACAGGATAATCACGTGAAACTTCGACGGCTTGGTTT
AAGTAGGATTCCAAATCGTTTTTAGAATAAACAGTATTCA
TGGCGGCACCGGATAACACATAAGATGGACGTACCAAAAC
TGGATAACCCACCTTTTCGGCAAAGATTCAGCTTCGTCCA
TGGATGTCAATTCTTTCCAAGCTGGTTGGTCAACACCAAT
TTGATCCAACATACGAGAGAACTTGTAACGGTTTTCAGCA
GAATCAATCATGTCAGGGGATGTACCAAGAATCTTTACAT
TTTCACGATGTAAAGTCATGGCGATGTTGTTGGAAGTTTG
ACCACCCATTGATACGACAACACCGCTTGAGTTTTCAATC
TCGTAAATATCCAAAACTCTTTCAAGGTTGATGGTTTCAA
AGTATAGTCTATCAGCCTCATCATAATCTGTGGAAACAGT
TTCTGGATTATAGTTGACCATGATAGTTTTGATATTGTTG
GCACGTAATGTTCTAACTGCAGTAACAGCACACCAATCAA
ATTCGACAGAAGAACCGATACGGTAAACACCAGAACCCAA
GACCATAACACCGTGGTCATCAAAGGATAAATCGTGTGAG
TCAGCATTGTATGTCATGTATAAATAGTTCGTGTAAGCGG
GGAATTCAGCGGCAACTGTATCAATTTGTTTGACAAATGG
TGTAATTCCATATTCTTTTCTTAATCTACGGATGGCAACT
TCGTTGGAATCCAAAAATCTTACAATCTGTCTGTCATCAA
AACCTAACTGCTTAGCCTGTCTTAAAACTAAGGAAGGTAA
TTCCTCTTTAGTACCAAATGAACTAATTTTCTCAGCAAAT
TGGACCAAATCGTGCAGTTTGTTTAAAAACCACTTATCAA
TTCTAGTCATTTCCCAGACTTTATCAACAGAATATCCCTT
CTTAGCAAAAGCATTTGCAATGGCGAAGACACGCATATCC
GTAGGGTTGTTCAACTCGTAATCAATGTCGATATCTAGAT
CTGTCTCATTGAATCCGAGGTTAGCATATTCTGTGGATCT
GATAGCTTTTGAATAGCTTCTTCGAAGGTTCTACCGATGC
TCATAACTTCACCAACAGATTTCATTGATGAAGATAATTC
GGTAGAAACTCTGGTGAACTTCTTCAAATCCCATCTTGGC
ATTTTGACAACACAGTAGTCTAGAGAAGGTTCAAAACAAG
CACATGTGGATTTTGTGACGGAATTCTTAACTTCATTTAA
TGGGATATTCAAACCTAACTTAGCCGCAGTGTAGGCCAAT
GGGTAACCAGTAGCCTTAGAAGCTAAAGCAGAGGAACGTG
ACAAACGCGCATTAACTTCAATGATGCAATAATCCTTAGA
AACGGGATTTAAAGCATATTGGATATTACATTCACCAACA
ACACCTAAGTGTCTAATAACATTAACAGCAGTAGTTCTTA
ACATATTGTAATCTTCATCAGATAAAGTTTGAGATGGGGC
TACAACGATGGAATCACCGGTGTGAATACCTAGTGGATCA
AAATTTTCCATATTACAAACAGTAATACAGTTGTCAAAAG
CATCACGAACAACTTCATATTCGACTTCTTTCCAACCTTT
CATAGATTTCTCGACTAAAACTTGAGGTGAGGATGAAAAT
GCAACATTACATAGATCAACCAATTCTTTTTCATTATTAG
CGAAACCGGAACCTAAACCTCCCAATGCATATGCAGCACG
TACAATAACTGGGAAACCGATCTCCTTGACAGCGGCCAAT
GCCTCGTCCACTGAATTAGCAGCTTGAGATTTCGCACATT
TTTCATTAATTTCGTCAATGGCATTACTGAAGAGTTCACG
GTCTTCCGTGGTAATAATAGTATCGATTGGAGTACCCAAT
ACTTTAACTCCTAACGCCTCAAATTCATCTTTCATGGCTA
TACCAACAGATAAAGCAGTTTGTCCACCAAATGTCACATA
AATGGCGTCCGGCCTTTCATGTAAAATAACTTTTCTCACG
AACTCTGCAGTAACAGGAACAAAATAAACCTTATCAGCCA
ACCCTTTCGAAGTTTGGATGGTAGCAATGTTTGGATTAAT
TAAAATTGTATAGATACCTTCTTCTTTCAAAGCTTTGATG
GCTTGAGAACCAGAGTAGTCAAATTCACCAGCTTGACCGA
TGGACAAACCACCAGAACCGAGAACTAGAACCTTCTTCGC
TTCGATTCTAGGGTGTGCCTTAACGTTATCCTCTAATAGG
CCACCTGGGAAAGCGATTGGTTTCAACACTTGTGTATACT
TGAATTCTTTAACTGCTTGGATAAAAACGTCAAACAAGAA
TTCTGTATCTCTTGGGCCAGGTGTGGATTCTGGATGGAAT
TGGACGGAAAAATAAGGTAATTCAGAATGATAGATACCTT
CGTTAGAGTCATCATTCGCGTTAACAAACAATGGCTTCCA
TCCGGAAGTTAGAGTGTCAACATCCACAGCGAACCCATGG
TTTTGAGATGTTATGTAACAACGACCACTTATAGTTGATG
TACAAGGTATGTTATGACCACGGTTACCAAATTTTAGTTT
TAGGGTGGATGCACCGGCAGCTCTTGCTATCAATTGATGA
CCGAGACAAATACCGAATACTGGCGTCTTTTTAGCCTCCA
GGACATTTGACAATCTTTGAGATAGATCATCTAGAACAGA
TGGATCACCTGGACCATTTGAAATAAACAGACCATCATAA
TCTTCTTTAGTGAAATCGTAGTTCCATGGAACAACTTTCA
ATTCTACACCCCTTTTGATAAAACAACGAATTTGATTGTA
TTTCATACCCACGTCAATGGCTAGAATCCTTAAAACTTTA
CCATCGGGTCCGGTTTGCAATTCGATGTGCTTATTGTCTG
CTGGAGGAACGTACAATTTAGGTTCATTGATGGAGACCTT
AGAAACTAGGTTTTGAACATTTGGATCCACCCATTCAGGA
ACATCAAACGCACTTCTCCAAGAGGAAGATCTGGAGATGG
TTCTGTCAGAGCCGCTTTTTCCAAAGACAACCTACCCAAC
ATTGAACCTGCATCTCTCAAATGCTTGGTCAATGATCTTG
TATCAACACCATAAACAGCTGGGATCCCTTCATTTTGTAA
CCATTTACCTAAGGAAGATTTAGCAAGATAATGAGAGTAC
TCGTCGGTATAGTGAGAAATAACTAAACCGGCAATATGGA
TTCTATTACTTTCAAAATATCTTGGCAATTCTTCGACCAA
TTCATCTCTCAAGTGCATATCTGGGACACCATAATTGCCT
ACCAATGGGTAAGTGATGACTAAGATCTGGCCTTCATAAG
ATGGATCGGTCACAGATTCAGGATAACCAACCATACCAGT
TTGGAAAACTAATTCACCAGCGACGGATTTCTCAGCACCA
AATGAATAACCTTGTAAGACCGTGCCGTCCTTAAGTTCCA
ACGTAACCAGACGGTCACCCGTAGATTCCATTGGAGGGGT
GATTGGAGCAGTGGGAGCAATAGTGGCCATATTATGATTG
TTATATTCTATTAGGTAAGGTTTATGTGTTGTATGCTGCA
ATTAGTTATGGATTTCTATCGTCGTTAATATTAATGTTAG
TAATTGTTGATCGTTCAAGCCAGATGCCGATATAAAATCA
GAACTAATTGAAGAGATTGATTTGCTTTCGTGCCATGAAG
ATCTCTATCAATTGCGATTCTTTTTTTTTCTTTTTTTCTT
TTTTTTTCTTTCCTATTCCAGGTAATGAAAAACGACATCA
TCGCAGAGTCAAACGGCTTCTATTTTCCACGCCCAGATAC
TAAAATACGCGCCCACTGATATTGCGACTGGCATCGCATG
GTCTGAATAGATGGCAACATTAAGGCTTCTCAAAAGTAAT
CATAAAAACATACTCAAATTTGAATGCTAACGGATTATAA
TGTTTCCTTTTTCTTTCAATTCAAAGTTGAACGTGGTGAG
TCTTTAACAAAAGAGTAGAAGTATTTATAAGTTTTTGGCT
AGATATAGCGGTATTCCTCAATTCTTTCTCAAGTGCTTCC
GTAGAGAAAATGTTCAGGAAACCTTTTGTTTGTGGTTGTT
GTCGACAGGTTTTTATTTTCTACAATCAAGAATAAGATAA
AAATACAAGACCATTAGGAAAGACGATAATTTGAAAGAAA
ATTGGTGTAGTTAAAACATACTAGATATGATATTATACTA
ATTGAGCAAAATAGAGAAGGAAAGAGAGGATTCTCTCTCT
GAGTAAAATCGATGAGTGGGGATTTTGTCAAAGTATTTAT
ACTTTTGTCCATACCATTTGTCCTACTTTTTTACCGTTTT
TTTTTTCAAGGCCAGGGAAAAAGAGTCATTGCGTTTGTGT
GACATTTCTTTTAATATTCATCGGAGAACACCGGCGGGCC
ACAGAGAAAAAAAAAAGTCCATATTCCATGTACACTGCAA
ATAACCAAGATTTTTCATTTTTCACGAAAAGAGGGACAAT
GTACTAATGGCGTTGACGATGACGAAAGCACCATTTTGGA
CATTGTATGTCGTACATTATCGTAGAGAGATTCGGTTGTC
TTTAAGGGACCGAAAAAAAGAAAGAAATCTTAGGACATCA
GAAATGTACGTAGGCAAATGTATATCACAATGTTACTAAT
CAAGGTTAAAAAAAAAAAATCCTTTTAATGCTTAATTACC
TTCTTAAATATTGAGTACGAAAACCTATTTCTAAAGAATG
AGTATATATGTTAGAGCGTTGTGCTGCTCCTTTTAGGATT
TCGGGAATGTGTGGTCTTACGCTTAAGAGCTCCCCAACGA
TGTTTCACATCAGTGAAACTTCTCTTGAAATGTTCCGTCA
TTGGGTCTTCTGTATTGGTTCTAGCCTGTCTCTTCAATTT
CATGCCCTCAAGGTGGTCAATATGTTCAAGTCTATCACTA
GGCAAGATAATTGCACGATCCAGTGAGTATGGTAGACCTC
TATTCTTGCCTCTGATCAGCATAGCTATGATCACCAACTT
AGATAATGTAGTAAACTGTCTTGAAAACGATTGGTTGGTG
TCCGGATAACCTAGCGATAGCCCAACTGTACCGTAAGCGC
TAACAATTTCAAAAGAATTGCAAATATATTAAAGTTTGGT
TCTTGTACGTCCTTTATCTTGTCCCCTTCACAAATGCAAA
TGATAAATAACCCTAAAAATAGAAACCACAAGTCAAATGA
AAGCTGTTTCCTTAAATGGGCACCGATAAAGGATTTTGTA
GATATTTCATTTGGATTTTCAGTTTTCTTTTTCTTTTTCT
TTTTCCTGTTGTTATTGTTGTTGTTGTTCGAACTACTTCT
TTGACTACTTTGACCTTCGTGACTCTCGTTTTCCTCGTCG
TCATCTTCATCGTTACCATCGTCTTCAGTATCCGTATCTT
CTGGTTCTCCCCCATATCTCCATATAGTCCTAAAGATTGC
TCCTCGTAAACATTTGTCCGTCGAATAGAGATGGCCAATG
GTAATACGGAGACATACATCATTAGCATATAGGAGACTTG
GATAGAAGGATGCAGTTGACTTAAATCGACAACGCTGAAT
CCAGCAGTTCTTGTGCTAACAGATTGAAACAGGCCGACAA
GGACTCTATAGCCTTTCGATAATGATTTCACAACTGTTGA
GCCAAAATCTAGAATAATAAATAAAATCCAATCAGTTATA
TTCAATCCTGCAAGCGTTAAAAGTAGCCACCATGTAGCTG
CCTTAGGAAATAGCAAGGTGAAACAACGACGTGGATGGTC
TAAGAGAAAACCTAAACTTTCTCTCATCTGTGATAAATCA
GGAGAAATTTTAAACATTATCCAAATGATGCATCTAAGAA
GGATGGGAAACCCTGTATTTCCGATAATGATAAACCAAAT
CATAACGATCAATGGGTATACAGCTTTGTTAAACGACATC
ATTGAATTTGGAGTTAATGTCAAACCTAAATCATTAAATG
CACTCATTGCTGTCCAAAATCCCCACCATGTAGGTGAAAC
ACCATCATCTCTAACAACTTCACTATAATGCTTTTTCAAA
ATAATCCAAGGTACTAACATAACAAAAGCAACAATATGCC
ATCCAACGTAGTAGACAACCAATATGGTGCATAAAAGTTT
GATTGCTCTGTACTCGACACCACCTAATTCATCTTTCTGG
GCTCTTGTTAATCCAAGGAAGTTTGAGTTACGTCCAATAG
TTGGTTGCCATGATAGATACGTTTTACCACTGCCTTTAGA
TAAATCATGACGAGGATCTAGGTCATAATCGGTATCGAAA
TGTAAACCATAATAGCCTTCTTCATCGTCGTTGTAAGTAG
GATAGTTGTTAAGACCATTGTGGTCGCTTCCTCCATTCGT
GGAATAGATATTCTCATTAGAGTCGGAAGAGGCTTCTTCG
CTTCCATTTTTATGAGAGCCATCATGATGTAAAATAGACT
CTGCGTAATGAAGAATACTGTTTCCAGTATTACTATTATC
AGGATAATTGCGATCGCTGTCAGATGCATAGGGACCATGT
TCAAATATCTTGTTATTCCATCCCCTCTTCCTAAAGTTCG
GTTTTTTCTATGATGGGCTTTCCAATTTTGATAGACCATT
TTTGAAAATCAGGCGTCCTTGCGAGCTCATTTAGATCCTT
AGCCTCTGCCATATCGATGGTCCTGGAACGTTCCATAGGA
ACTGCTCTTGAACGATTATCATCAAATGATTTGGTTTTAT
ACATGCGGTGCAGGTTCTGCTGCAGTTGGTGTTTTTCTTG
CTGTTGTTGGTGCGATTTGAGTTCTGAATCAGAATGTGGT
TCAGACTGCTGTACTCGTTCATCTTCATCGCCGCTTTCGT
TGTCAGCAAAGTATTCTTCGTTGTTATCGCCGTCGTTGTC
ATCGTCATCATCATCATCATCCATATCAGTAATAGGTTTT
CTATCTGAAACATTGTTACTGCTGTTTTTCTCAATTGAAC
CAGTAGAAAGCCTTCTCTTAATTTGTTGCCGTATTCGCCG
CGCTTTAGGAAAATGTTTCATGAGGTACTTCTTCGATGCT
TTTTTTCGATAAAGAACGGAAGATTTTGGGTTCAAATCAT
CGAAGGTTGAAACTCTTTTGAAATTTTTCTAGGAGGTTTA
GTTATATCGAATTGAATTGATGGCCCATGCTTTTTGTCTG
TTTCTGCGTTATCAGTAATGGCTATCGGGCCCGAATTTGA
TCTATGAGTATTTGTTCTTAATGAAGGTACTTTGTTACCA
AAATTTGTGTGTAACGAGCTTTCGTCCGAAACGCTCGCCG
TACTGTTTGCTTCACTTGACACGGAATTTTGATCAGTGTT
ACTTTCATTTCCCTTATCTCGAATCTTGATTTTGTTACCA
TTTATGCCGGTGGCCTTCTTTAGCTTATTGACATTACTTT
TATATCTTGTGCCATCCGCAGGGGACCCGATGACTAAAGG
GGGACCTTCATCTTCAGCAGTTGCTTCATGCTTACCTTGT
AGCATCATAATGGATCGATACATATCGGCTGGGCTAATAT
CTCTTGAACCCCTTCTTTTGCAAATTTCTCTGAGGGAACT
CTTGCGGGTCTTTGTTTGCTGTGTGGCTCATCAAACCGAA
GACTGCTTGGCTTGGGCTTCTGATTTAAACTTTCGTCTGC
AACTGTGTTAGACGAACTACCTACCGTCGAGTAGGAGTTG
TTCTCCTGATATTCTCCATTGTCATCCGTTTCGTCTTCCT
TAACGAAATCATCTAAACTGCCACTGCTACCATTGTGATT
CGTATTATTATTGCTGCTGTCCCTACTAATGTCATGAGAA
TTCTGGTCGCTGTGAACTGAGTCCTGCTCATCTCTATTAA
CCATTTCTCCGCTGAACAATTTTTCTTGGAAATCATCTGT
TTTAGCTTGTTTCCTAGGATAAGACGTTCTTTGGGTACCT
GTTCTATTCTTGGTCATGGTTCTTGCTGTTAGTTCCCTTT
CTAAGATTGTTTTCGTTCTTCTCATCTTAAAATTTCGTCT
AGAAGAGTCTCTAATACCATCGAAGTAGCGCTCAAACCAG
TAAAGCCGTACAAATGCCAAGCAACTATGAACTGCAATTG
GTGTTGATATGCAGCATACGATATACAGAACAATTTGTTG
GTATAAGCTTAGATTGTTGATATCCACAGTATTTAAGCCA
CCTTGTGTAACTGCGCCCGCTGCTAAAAACAATGTATCAA
TGTATCTGGTATTCTTAATGGGATATAGCAGGATTGAAGT
TATTAATGTCAGGGATATCGTGTAGAAGTAGTGAACCGCG
ATAAAACTGGGGAAGATATATTTTTAACTGGAGCAAAATA
GTGACCACATAGAGCAATAAAATCACGAAATTTATGGCCG
AAAGATTTTTTATATCGTATTTCAAGAGATGCCAATGTGG
GCACTCTACTCATCGTTCTTCTAAAATGCATTGTTAGTTA
TCAAAAAGGTAATAACTTTAAGTAAAATGGATAGGAATGA
CTTCCTTGAGAGCCAATAGAATACCCTCCTTCTTTTAAGG
CAATACAAGTGTGGAATCAGTGATGCTAATGGTAAGGTAA
AAACAATGGGCGAAAGGAAAGCAACAGTAACAAAAAGTTT
CTAATAATGTAAGAGCTCTTTATCTTGATAGGTAATTATT
TACTGTTTTCCGTGAAAGTAGCAAAATTTAGAAGTTAGGG
TAAGATACAGGTATAGTTCCTGGTCCAGACTCCACATCTA
CTCTCAATAACGTGGATTTGAACTTTCAAAACACCTTTTA
TTTTCTCGATGATTTTGGACTTTTTTTTCTTTCCTAGCCT
TGAGCCGTAAAGAGCGGAAAAACCATCAGACAATTCCAGA
GCATTTTTTCTTTCTTGCGTTGTCAGCCCCGAACGTAAAT
AATTTCGAGGAGTCGATGGCCGTAGCAATAATCGAATAAC
ACAATATATTGACGTCCACATCGCTTCACTTGCCGGTGCT
TGAAATAACATCCCCTCAATACTCTGTCATAATTCGTGCC
CTTTTTAGGTTCGACAAAGGAAGTCAGACGATATATATAT
ATGAATATATATATATATGTCTATAACGAGTATAATGCAA
GTTTATTACAATAAACATATGTATATGTAAGGTTTTTTTG
TATTCGCCGCATCATTTCCACAGTAGCTTTTCGTCTGCTT
TTTTTTTGTTGTTATATTCACGTGCCTGTTTGCTTTTATT
TGGATATTAACGCTATAAACCACCCATATGTAATGCCGGT
ACATTTTTAGATAAACCATTCTCACCACGTTCCCGTAAGA
TTTTGTTGCGCCTTTCTAATCGTTCAGTGATATACTCACT
CATGTGGACATCCTGGTTTCTGTATTTTACTAACCAAGGA
TGCTCTGTTAAAGCTGCGTATGTAGGTCTTCTTTCCGGAA
TCTTTTGTAGACATAAAGAAACAAAATCTTGTGCGTCAGA
ACTGAATTTATCTGAAGGTAATCTCGGTGGCGGCCCATCA
ACAATAGCGCTCAATTGAGAGAAAATGTTGTCGTATGTTT
CTGGTGGATACGGATATCTACCTAGTGCCATTTCCAGAAT
GCTTAAACCTAAAGACCAGATGTCTGACTGTACGGTATAG
GTGGCTCTATCTGGATTCAACGATTTGATTCGTTCAGGTG
CCATGTATGACTGACAACCAATATTAGTCTTCGCTAAAGA
TGCCACCAAATTACCAGAAACACCGAAATCGCACAGCTTT
ACGGTGCCTTGGTTGGCTGAACATAAAATATTTGTTGGTT
TGACATCTCTGTGTATGATATTATGCTGCTCTTTGAGTTC
TTTTAGTCCATGAATGACAGCATTGGCAATAAACGCTAGC
TGAGGTTCATCAATGCCGCCGATTTCAGATGATTCGTCGT
ATATTTTATCCAAGGAACCACCATCCATGTATTCCATACA
CATGTAGACGGCGCCCTCAATAAAGAATGCACCATAAAAA
TCCACAATATAGGGAGAATTGCATTTATGCAAAACTTCTA
GTTCCATTAAAATTTGTCTAAATTTAGCCTCATCTAGCTC
CAAACGGACTTCCTTCGTCGCCATAATAACATTTGTGGGC
TTATGCAGTACCTTTGAGACGTTACCATAGTTACCATGAC
CCAGTTCATCCAAAATTCTAGTTCGTCCAATGTAATTCTC
GAACTAGAACCATTGCTGAAATCTATTCCTTTAGAGGATA
GCGATAGTTTGCCTGCAAAATTCAAAGAGCCGGATTTGAT
ATCCACGTATTTCGAGAAATTTGCGAAAAGACCACCACCA
CCACTACTACCAGAATTTGAAGAGTTGTTGCTGTTTCCAG
TTCTGGGTGTAGTGCCTACAGTGTCATGTGGGCCTTCGGT
ACTTGATGAGGTGGATGTGCTTTGCACACCATTTATCAAA
GAACCCGGATTCGATCTTTTCCCTTCAACAACTTTGCTGT
TTGATAAGGTTTCTATATGTTTTTTTGTTTGAAGGGCTTG
GGGCAAACTGCTGCGGCTGTTGAGCTGTTTTAGTGGGCAT
TTTTAATGACATTCCTCCTGGTGGTAATTTGAGCCCTCGA
CGGGCACTTAAACTTTGTTTTGGTGTGTTGATTATAGCAG
GGGCCTTATGCGGGGCAACATTTGGTCTTGTAGGGTGCTG
GGTAGAAAGCGGCCTTCTTGGTGCCCTTCTGTTAGGATTC
AGCAATTGCGCCTTATGTGTTGCTGATGCAGTATTAGAAA
CTGACGGCGTAATGTCAGTAGCAGGTAGGCCAGTATTTAC
ACCAATTGTTGTGGCGGTAATTTTGGTTGTATCGATGTTA
ATATTTACGTCGGTAATGTTTTGTGTTTCTTGATTGTCCA
GAACGTTCTTAAGAGTGCTCTTGGAGGACGCTTGCACGAC
TTGGCTACTCATTCTTTGTGAAACCTTAGAACTTCCTGCT
ACGGGAAGAGGCGGCAATGGCTTATTAACAATCTGCTGAA
TATGTTTAGGTGATTGTGAACTGCCTTTGTCTTGCTCGCT
TTGATTACTGCCCACGCTGGCAGACCTTTTCAATGCACGT
TGTTCTTGAAAAGCTTTTACACGAGCATGAAGGTCAGCGT
TGATGTTATTGTAGTGCGAGGACGTCGAAGATGTTCTCTT
GACAGCAGAGCCATTATCTGAGCCTGTTTGCTCGTTTAAT
TGGATAGATGACTTACCAGTTTTCTCATGGAGACTGAGGT
TAGCAAACTTGTCTTCCATCTTTGAGAAATTAACGTCTCG
ATCTGCTTAATATAATAATGTATCTATAGAAATGTACGGA
AAAACGGGTACTTTATCAGTTTTAGTTGTATGACGTTGAT
GTCTGGAGAAGGACAAGGAAAAAGTAGTTCTGTGAAACGT
GTACCCACAATAGCAGCTACCCTTGTCTTCTTTTTTTAGT
AATTCTTTTCTTCCGGCAAGCAGGTAAGCAGTTATCTCTG
TGTCCAGATCCCTTTGAAGTAAAGTTTATTCAATTTTCTA
TAGAACGTGTATGGCTCACGAAATCGCTCACTAGTAGACA
ACACACGTTAGAAAGATCCTTTCAGGTGCAACGGGACGCA
GAGGGAAAAAACTGGAAAAATTGCCACTAATGAAAAGGCA
AATAGAGGATGAAAAGAAAAGGTAAATGCAGATGAAAGGA
CGAAGACAGATGCGATAAGAACAGCGTTTGAGATCGGATG
CAAAGGATATAGTTTTGCTCTGGCACTGTGTTAGTGTGCT
TGTGGGTGCTTTTTCTTCTATTTGCAAGAAAATGTGACCT
TTGCGGATAACCTATATAAGACGGGGTTTCCTTGCTTTGA
AAAGTTTAAAACAGATATTCTTGCAGATACAGGAGTACAT
ACTTGTGCGATCATCACCAAGATAACAAGAGATTAATCAA
ATATAGAAACAGATATATAAAATAGATACAGAGTGCTACG
CAATAAGATTTTTTTTCCTGTTGCAATACTATACTACGTC
TTGACATGAACTCTCAACAGTGATATTTCTGGGGAGTTGT
ATCGATGTGTAGTAACTGGTAGTAGTCTAGTAATGAGTTG
TTCTCATGTTAGTGAATATTCTGTATGCTTCCGTGCCTGC
TGCTATGCTCAAGGGGAACAGAAAAGCAACACGCTCAAAA
TAGTAATCTACATGAGAAACAAGACTTAGTCATTGCCTTT
TGCCAGAATTGGCTTCGGCCGTAGCTGTTGAAGTTAATCC
CGCAGTAAAAGACAAACGGCTCCGTATTCAGCAGTTCTAT
ATATCACCTCATTAAGACACAGACGATCTTGACAGTTGCA
GCAGAAACACGCCACCATATGTTCTTGTAGCTACACCACG
ATTGAGTGTCTGCACTCTTATTCAAGTGTTTCAACTAAAA
ATAAGTCTAAGCTGAAAGATTATTACTTTCATTTGATTTT
TTTATTTTTGAAGCCCCATTTCCTTAAATCGTTCTCGTGG
ACGAGATTAAAAATAGAAATGATGTAGAGGAGATGCACTA
AACATTGCCTCCCTGCACCGCACAATTACTGTAGCCATTG
TGCTTATTTATATCTACCTATATATCTAAGCAGCTATATC
ATGGGCTTGACATACGCGACTTCTGCTTGCTTTTGTGCTC
TCGTTCAAAGAGCAATTACTTCATTCCATCTCAAGAAGGA
CTGTTGCAGGTCATTATTTCATTTCTTACTGCACGTATTT
CGATTGAGCTGCTAATGAAATCACAACACAACTACCCAAA
TAGCCTAAGAATTGGAAAAAGGCCCTTCTTGATAATTGGA
TCTGTTGAGTTGGCGTATGCAAAGCTGTAAATATTGAACG
GATCTGGTTGAAAAGAAAATCATGCTTTCTTTATTGTCGC
GTAAACTGTACACTGCTGCAATTATCTAGCTGGCTGCTAG
TAGCAATGTGCTCTTCGTTACGCTACCGTAGCTTTTCTCC
GTGAGTGACTGATTTTGCTGCTGTACATTTAACTCCTTTT
CTATTTAAATTGTGCGCTGCCATTTTCCGCATCGGAAAAC
CTAAGACAAATTTTGATGAGTATACTTGGTACGTGCCCAC
GCAGCCAATAGTGTCTCGTTCACGGCATCAGATACAGCAG
TACTTAAAAGGGCACTGAGGATCAGGTTTCCTAATCTGGA
AAATTTTGCAGCACAAAGCTTAGTTATTTATCTCCGATTA
TGGATTTCTGCAGTACCTAGGTTTCAACGTAAAACTGTAA
CAGAACCTTTCGTCATGCAAGCATAATTGAGTTGAGTGCC
TTGTTTCCAATTTCAGTTTCCAATTTTACTTCAAAAATCA
CTTCTGAAATAAGATTTAAGACTTGTCAACCCTGTTCCAA
AAGTGGACGCATCATTAAATGTACCTTTTTTCTGTACAAA
CTTTATAGTTTCTAGGGTTGGTGATGTGACCGTCTCTGGC
AGAGTCGCAATTTAATAATAAATATTAGAATTGTGCTCTG
TAAATGTATTAGATTCGTTGTTAACAATCTTAGTGACTGA
ATTCTCATTACCTTCACTGTTGTTCAAATCGATTTGTTGG
CCAGTCACATCTTCACCTCGATGATTTATCTTCTGTTGTT
GTTCCTTTTGGACCATTTCTAGAGCGGCCATGACGTTATC
TTCGAGGCTCAACATAGCATCGTTCATTATAGTATGGTCA
TTTCTATCTAAATCGGGAACTGAATGGTTCATATCTCGTT
CATCACGGTTGACGGGGTTCGCGTGATCCTGCGATTCGTT
ATTCGTTAAATGGGGTACAATTCCGTTGGAGGCAACATCC
AAGTATTTTCGTCTTTTTCTTGAGTTTTCTTCCTCCACGA
ATCTATTGAAGGAATTCATTGACTGTTCGTCGTCCAATAG
TGGCGTGCTCTGTATTGAGGAAAGAAACTCGGATCTTTTA
TTCGCTTCGTTGGCTTCAGCTGTTGTTGCGGGACTATTCG
TGGCGTTCTGGAATGTGGGTTGTACGATATTAGTGTCTGG
CGGAGTGGGTTCACCCTCCACATCATTCAGCGTACTGGAA
ATAATATTTTGAGGGAAATTTATTGCCTGTCCCAATAACG
CATTATCATGCTTCTTGCTTTTTCTTGGATTGTTGATAGT
TTCTATATGCTGCGTCGGTAGCATATGCGCCTGCTTAACT
GCTCTCTTTTGTTCAATTATTACCCCTGTCCCGTCTTTGT
ACCTCATCTTGCATTTTTGGCACCGAGAGATTACCTCCGA
AACAGTACTCTTGATTCCTCTCCAATGGTATTTTTCACCA
ATTTTGGAGGTCACCTTGTTGATGCCTAAATGTTCCATTA
AATGTATCTCTAATGCAATCTGGATTTGTTGATCCGTGTC
ATAAATGATTTCTTTTCCTTTTGTCATCAACTTGCCATTC
AATACCGAATGAGTTTTGGAAAGTACTCTTAATCTAGCCT
TTTCGTTTCTATCACAATGTAAAGGATACTTGCCTGTTTC
CAGAAAATGCTTTAATCGTTCATATTTCCCAATTTCGATA
CTCTTTTGAGGATCTCGTAACAAATCTATACTTTTCGTAA
TATGTGTGAACTCTTTACCATACATGAAAGAATCTACTGG
GACATCAAAGCCCTTGAGAATCCCGGCTTCAGGCAGCTTT
CCAATCCGCCTAAAGTTCAATCCTTCCAAAATTCTTCTGA
TTCCTACGTTCGTTCCGTAAATTAACGGGAAAAGGAGGAC
GTAAATCCTAATTTCTTTGACCATTCTATGAATGTTTCCA
TTAGTGTTTTCCCAATACCTTTTCCACGAATACCAGCATT
GACCAGAAATGTTCCTGTGACCACATGCGCTGACCGTCCA
GGGTATGCTGGTTTGAGGTCAAATATGCCTAGACATTGCT
TCTCCCACTGCATACTTAGATTTAAATTGCGACGTTCTTT
TCGTTTCTTATATTGGGTGGTGTGCTTCGTGGTTTCTATT
TCTGTTCCAAAATTATCATTTGTGTCCGCTTCAGTATCCA
TACTATAATCCAGTTCTGGTATTTCGCCTAACACCATAAT
ACAAACGTGACCATCATTATGAAACCAGACATTTTTGAAT
TCTTCTAGTGATAAAGTCTCGTAATAAGGAAAACTATCTC
CTTTTCCACTTCCATGTTAAATTCATCTAGAAGGAAATTT
AAGAGCCCTAGCGGCAATAAATCAGGATACGCAGGTATAG
GATACATCGTAGCTATTGTTTCTCCATCTTTCAATAAAAT
GGTATACGGTTGTAAAGGAGTCAAAAGTTGATCTGGGACC
GCTGCCTCATTTCTCACTTCTGAACTGCTATTTTGGTGTG
CCATCTGCAGATGTTCGTCATCCGGTACTGAACTTGTGTG
CTGATTTAGCATTGAAGCTAATTATTACGATTTTTGTTGA
TAATCACTTTGGCGGAAGTCTAGAGTTGTTCTTGATCGGT
ACACTTTTTACTCATCCCCCGAGCAGTGAACTAACGCCAA
TGTAATGAATTTTGCTCTTTTATATTTTTCATTTTTTTTA
TTATTTTAGCTCACGATCCGCATCTCGAATTTTCAGAGCT
TACTAGATTCTAGGCCATTAGAAGTAAATGAATAGAGGTG
AAATAAAATTCATACCCATCATGAAGTCTCCTTCATAAAA
TATAACACCGCAAATGACTAGTAAATTAAAACGGGTTGCT
GTCGCACAATTATGTTCATCCGCTGACCTGACCAAAAACT
TAAAAGTGGTAAAAGAATTGATATCTGAAGCCATTCAAAA
AAAGGCGGATGTCGTTTTTCTCCCTGAGGCAAGTGACTAT
CTTTCTCAAAACCCTCTTCATTCCAGGTATTTGGCACAGA
AAAGCCCCAAATTTATTCGGCAATTACAGTCAAGCATTAC
CGACCTTGTCAGAGATAATTCACGGAATATAGATGTTTCC
ATTGGGGTACACTTGCCGCCCTCAGAACAAGATTTACTTG
AAGGCAATGATCGAGTCAGAAACGTTCTATTATATATCGA
TCATGAAGGGAAAATATTGCAAGAATACCAAAAACTGCAT
TTGTTTGACGTAGACGTGCCAAATGGACCGATATTGAAAG
AATCAAAATCTGTCCAGCCTGGCAAAGCCATTCCTGACAT
TATAGAGTCTCCATTGGGAAAATTGGGCAGTGCCATTTGT
TATGATATTCGCTTTCCCGAATTTTCTTTGAAATTACGAT
CAATGGGGCTGAAATCTTATGTTTTCCCAGTGCGTTCACT
ATTAAAACAGGGGAAGCACATTGGGAGTTACTAGGCAGAG
CAAGAGCGGTTGACACTCAATGCTATGTGCTCATGCCAGG
GCAGGTTGGAATGCACGATCTCAGTGATCCAGAGTGGGAG
AAACAATCACATATGAGCGCTCTCGAAAAAGCTCCAGGAG
AGAATCTTGGGGACACTCAATGGTCATTGATCCTTGGGGT
AAAATAATAGCGCATGCCGATCCCTCTACTGTTGGACCAC
AACTAATTCTCGCTGATTTGGATCGTGAGCTTTTGCAAGA
AATAAGGAACAAAATGCCCTTATGGAACCAGAGAAGAGAC
GATTTATTTCATTGAGGCAAATAAAATATGAAAAAAGCCT
TTATTCGTACAGATTTGCTTTACATATTAAAAATTTCAAA
AACATATAATTTAAGTATATAAGTAGTTAATCATTTAATT
ATTTTTCCGTGGATCGAAGAATTTCGTTAACTTTTTCATC
ATCTCTTGATCTATTCACAACTTTAAATGCAAAAGTCAAA
TATGAGGTATGGGATTTGATCTCAGCTTCCATCTTTGTGA
CCTCCTTCCATTTATAATTACTATCACCTTCCTTGATTCG
AGAACCTTTGCCAAAAGGATTAAATTTGGCCTTTTCTGTT
AATGGTACGCCATCCTCGTTTCTTTTCCAACTTTTTCATC
GTTAGAATCTATTGTATTGTTAAACATCCGCTTGCGTCTT
TCTACACCCTGGAGTTTGTGCCTCTTAATATCTCTCAACC
TTTCCAGGGCATCATTGAGTGATCTGACCATTTGTCTTCG
ACTTTCGTACTGTCTACCTTGAATTTCCACCATTTCAACA
TCCGTCCAGCCATATTTCTCTAATACATCCAATGTTTTGT
CTACTTGCTCAATGCATGGGGAGAAGCAACACAATCCGAC
CTTTTCGTCTACGGAAATAACAGAATCCAGATGAGGTATA
GCATCCCAGGGAGCCGGCAGATCTAAAAACACTACATTTG
CATTCAATGAAGCGGCGGTTTCATTATTGCCAAATTCGTA
AGATGTAGTGTCTCCCTTCTTTATAAGAAATCCACCTTGG
CAAACATCCCGATGTGTAATCGTAACGTTATCATCAATAA
GTCCATGCTCTTTGAATTCCTCTAATGCTTGTTCGTATCT
TATGTGATGAAATTCAAAACTAAAAGATGACCTACAGATC
TTGCAAAAGCGTGCGAAAATGATCCTGAGCCTGTACCTGC
CTCGATCACTCTGCTGTGAGGGCTACAATTCAACCTTTGC
ATGATGTAGGAAGAGTCGGGCGTATATACAATTTGAGTTC
TGTGTGGTAACGACAAAGTCCACAATTCAGGAGTTGGTTG
CAGAACATGGACGAATGCAAACTTATTTGAGCCCTTTGTT
CTTATAGCAATTTGAGAACCATAAGGTTTACCTATGATAT
CCTTATGAGGAAATGAACCATAACGAGTATTGAATACCTC
TTCGGAATGCATCCTTACCGGTTTGATGTTATCTCTAGAA
ACCCATATTAGAGTTAAATCGCCTTCCTTGATGAGGTCTT
TGTAACCGGAAAAACAATTTGTTGACATTTCTAAATCTGC
GTAATCTTAGCTACCTGATAGTCCCACCCCGATCTTATTC
ACATATATTTTCTATATACTTTAAACAGTTTTAAAAGTGA
TGAGCATGGAAAAAATTCGTTGCTAACGGCATGGCATAAA
CAAAAAGCGAAAAAATTTTATAGATAATAATAAAGAAAAA
GTATCAATAGCATGAGTGTTAATGTTATAACGAAGTGTAA
GAGGAAAAGAATGCTGCGCAAATACGTTACTTCATAAAAA
AACTCAAGTACTGTATATATTTTACATTTAAATATATTAA
TTTATATACAAATACGGCCTCCTCTCTTGCATTTTTTTTA
TTGTTCCATCTCCAAAGGCAGTTGATTAAGTGTACGGATA
GGTAAAACTGAATGTGGAAATTTTTGAGAGTTTACTCCAG
GATATATGTTGGTAGTATTGTGTTTTTCTTTCTTAGTACA
TGTCAGATTTATGGAAATCGTAAACGATACCATGGCGGGC
CATTTTTTACCTTTGTGGGTTTCCTCTTTAAACCTTTTCT
CATCATTTTTTGCTTGGTCAGCCAAGCCTCCTTAAATGGT
ATGCGTTCCATGGCCTCAAGGGGTTGATCTTCTTTATCGA
TGTCTACTTCGCCTAACATGACAACATTTTCACCACGAAT
CATGAATATGCCGCGGTCTTCTTCAGCGTATTTGTTTTCT
TCGCTAAAATATATTCTCTCCACGCAATCTTGAAGTATCA
AATTTGCATATTGGTCAAAGGTTCTTAGTACACCGAATAG
CATTCTTCCATCACGCAAAAGAACGAAGATTTTACGGTCT
ACTGAGCTTACAATAGCAGCGGTGGTAGTGAAGTTATACT
GGTCGAGATATAAATCGGCCTCACCTTCTGAAATCTTCTT
TGGGAAATTCTGCTGTTGTCGCTTCGCATCCTGATTGGAC
TGATTTCTGTCCTTGCTATTTGCAGACATTTTTGGTGAAT
TAATTCGATTCGAGGGCTGCTTTCTTTTATAGGTTTTGAA
AGCGGAGCAAATGTTGGTATAACTCTACTGCAGCGTTGGC
AATCCTGTTGAAAAGGAAAAGAAAATATAACTAAACTGTG
TTACTTGTATCTTCACTAATATTTAATCAGCCCTTGGTCA
TACAGGCTTCCCTAGATTGAAATACAGGTGCTGAACACCG
TTGTATATTCACGACTTCCTCTATTTTTTCATATTTTCCA
TTATTCAACGAACGCGGGTAACAAGTCGGCCGAATTTGAA
CCCACTCCTCTGCGCTTGTAACTTTATACATCATCGTTAC
GCTATAAATGTTATGTATTAAGTGTATCAAAGACCCATAC
GGTCAATGACATAATTCTGTGCCATGACCCCAAATGACAA
GCTTAATCCATCTTCGATCCATTCCTTTACCCATTCACTA
GGATCAATGATCTCATCGTCTTCGTCTTCGTCTTCACTTT
CTTTTTGTTTCTTTTGATCGTATGACTTATTCCTCTCCTC
ACTTGCTGTTGATCCTGTTTTCTCCACGGATCCTTCTAGC
CAATTGACCCATTTGACAGGGAATCCTTGTGATCTTGTTA
TGGTGGTAATATCGTTAGTTATGTCTTTCAATACAAGGGT
GAAATTGAAATTGCCTGGCGTATTGGAGTCGGTCACTTGA
AAGTCACCGTCGGCATCTTTTTGTTTTTGCGGAATGGCAA
TTGGTAAGATGGATATGAATAAATCACTGATTTTATTGCT
GTTACTGCTAATAGAACTCCTATCGTCATCTGGAGTGGCA
TCAGCCTCTTTCTGTTGTTTCTGGTATTCCTCATGTGCAG
TATTGAAGAGTTTGACTGCATTTTCCAGGTTTGCAAATGC
CAGTTTCTCACCGTCTGTTACCTTGCCGTCGAATAGATTA
AACTGTAATTTTTTTTTAGAGTTGCCTAACTCACCGTCTG
CAACTGAAGGCTTTTTTTTCCACAGGTGTAATTCCATTAT
TGTTAGGATGGCCCCATTCATCTACAAATATTCTGATTCC
TCCCTCAACTTGTGAGCTTAGAACTTGATCAAACTTGCTT
TCAATATTGTATTGTAATGAGGGATAGTTAACCAAATCAT
GGACTAGATGAATTCGCAGCACCTCTTCAGTCTCACCAAC
AACGATTTTCTGTAAGTTTCTGGCTATTTCAGTAATCGTG
CTCGTGTTTATCTTTGAAGTCAAATCAAGCTGTTCTTGGG
CAAGTCGGTTTTGATCTGGGATGCTTGTTCTGCAGTTTTA
TTCCAAATACTCGATACCTTTGCGGATCCAGAGGAGGACC
ACCAGTTTGAAATAGAAGCAATTGGGTCATGCAATGGGGT
CTCCTCCTCCTCCTCTTCTTCTTCTTCTTCTTCCTCCTCT
TCTTCTTCTTTCTCCTGCTGCTGTGGTTCCTTTTCCTTTC
CGTGAGCGTCCTGCTCGGAATTTTTGTTTTCTTTTGATTC
TTCTACTTTTTCGTCTTGTGCTTTATTATTAACTGATTCA
CTGGGAGCCTTCTTTTCAACCCCTTTCTTGTCAGTTAAGC
TTAAGTTACTCTTCTCCAACTCTTCTAAGAATTCAAAGAT
ATCATCGTCACCTTTCTTTCCATCATTCCCGGTCTTGCCC
GCCACAGAATTAGAACCTCCCTTAACGCCTTCTTGGCTAC
CCTTTACGTCAGTATTAACCATTTTCCCGCCATTCTTTGC
TTCTGGCAAAGAATCTAAAAATTCAAATACGTCTTCAGCC
TCAGAGTTCTTATTTTCAGACATTTTGCCCTGGTAGTATG
TATGTTTTTAATCGATTGAGTCTAGTTAACCTGTCCCTTG
TTCTATTCTTCACCGTCTCGTCCAACTTCCATCAAAGAAC
CAGAAACCAGAAAATCGCCGGTTTCTTCCACGCGTCAATC
CGTTTGGAATGATCTCATCGCAAAATTTTTTTTCGCTAAA
ATTTTCATAGAGAGTATCAATATTAATATATGGTTATAAC
TTATGGCGGCATTAGTCGATGAGGTGCTTGCCGAAGAGAC
TAGCACAGCCAACCCATAATGCCTTCTAAAAACTCCATCA
ACAGACCTAAGCTGACTTCAAATTTGCACCACAAGGTGCA
CTCTTTAAATAAGAAAAGAGCTCAAAGAGAAAGAGCTGGT
CTCTTGAAGCCAGCTAGATCCAGCGTAAATTCGAAATCTG
GGGAAATAAAATCAGTAGCGTTGGACCTATACTTCCAAAA
CAAGAAGAACGAAAGTCAGAATTCCACTGCTGTGACATTA
CAAAATGCTTCATCTTCTCCGGCCTCCATCACCACGAGGA
CACTTTCCAAAAGAGAGCTAAGAAAATCGAGAGAAACTTA
AAATATGCTACACAGAGAAAATTATTGGTTGACGCAAGCG
CTAAGCTAGAAGACGAAATGGATATTGATCTAGATGGCGG
TAAGAAAGTGAAAGAGAATGAAAAGAAGAGTTCTTTGACT
TTGGTTAAGGAAGCCTTATGGAGTGTCATTGACGATACTG
CATCCCAGGGATTGATCATCGAAAACGGACAAGGCACCAC
CCTGGGCGGCCCATTTTTCCCATGAGTTAGGCACTTACGT
ATCTTGTATAGTAGGAATGGCTCGGTTTATGTATATTAGG
AGATCAAAACGAGAAAAAATACCATATCGTATAGTATAGA
GAGTATAAATATAAGAAATGCCGCATATGTACAACTAATC
TAGCAAATCTCTAGAACGCAATTCCTTCGAGACTTCTTCT
TTCATGAAGGAGATAACATCGTGCGGGTCAGCTGCAGTGA
AAACACTGGTACCAGCGACAATAACGTTGGCACCGGCTTT
GGCGGCTTTCGGGATGGTCTCCTTGCCCAAACCACCATCG
ACTTGGATATTCAAATGGGGAACTTGGCTCTCAAAGTTTC
CACTTTTGGCATCATGTCTTCCATGAATTTTTGGCCTCCA
AACCCAGGTTCCACAGTCATAACAAGAGCCATATCCAAAT
GAGGAGCTAGTTCAAATAAAACGTCAACAGAAGTACCAGG
TTTGATGGCGCATGCAGCTTTGATGCCCTTAGACTTAATC
AACTTAACTAAATGCAAAGGGTCTTGTGTGGCCTCGTAGT
GGAACGTAAATTGGTCAGCACCACATTTAGCAAAATCGTC
GACCCATTTTTCAGGATTTTCAACCATCATGTGACAATCG
AAGAACGCAGTGGGCTTCTTTTCTGTGTTGCTAGCATCGC
CAGGGCGTGGCACAGAACGACGTAGGGAGGTAACAATTGG
TTGGCCCAGAGTAATGTTTGGAACAAAATGGCCGTCCATG
ACATCGATATGTAACCAATCTGCGCCGGCGTTGATGACCT
TATGACATTCGCAACCCAAGTTGGCGAAGTCAGAAGCAAG
GATACTGGGAGCTATAATTGGTTTGACCATTTTTTCTTGT
GTGTTTACCTCGCTCTTGGAATTAGCAAATGGCCTTCTTG
CATGAAATTGTATCGAGTTTGCTTTATTTTTTCTTTTTTA
CGGGCGGATTCTTTCTATTCTGGCTTTCCTATAACAGAGA
TCATGAAAGAAGTTCCAGCTTACGGATCAAGAAAGTACCT
ATACATATACAAAAATCTGATTACTTTCCCAGCTCGACTT
GGATAGCTGTTCTTGTTTTCTCTTGGCGACACATTTTTGT
TTCTGAAGCCACGTCCTGCTTTATAAGAGGACATTTAAAG
TTGCAGGACTTGAATGCAATTACCGGAAGAAGCAACCAAC
CGGCATGGTTCAGCATACAATACACATTTGATTAGAAAAG
CAGAGAATAAATAGACATGATACCTCTCTTTTATCCTCTG
CAGCGTATTATTGTTTATTCCACGCAGGCATCGGTCGTTG
GCTGTTGTTATGTCTCAGATAAGCGCGTTTGTTATGCGAA
AAAAAAAACTTTACAGAGGCTTTGTTTATATATAGAAAGA
CCACGAAAAAAACAGTGATGGCTTCATGCTTTTCAGTTTC
ATTATTGGCACGAGTAGCAGTCGTTGAGCCCATCAGAGTG
CAACTTTGGTTAAATGTCGTAAATTGTATGATTGAATCAT
CCATGCACCAATGTCCTCCACGGGATCGCCACTTTTTTTC
TTCATCACGCCCCATTTTGTTGATCCGACGTTCTGTATCA
ACTGTATACAGATTCGTTGCTTCTCGCACCACACAGGTTT
TACGTGCGGCCAAGACCGTTGTCAAGTGGTTCATTATTGT
CGACCCACTGATAAATTCTATTCTAATCAATTATCTCATT
GATAGGCTCTGCACTCTTGGGCATGCTGTATTGCGAGTGA
AAAAGCGCAAGACCGAGGAGAGACAACCCTGTTCTCCCAT
TATACAACACACACACGTTAAGAGACGCAAACGGCCTCGT
CTGAGGATCGTAGCCATCAAGAGGAAGCGGAGGCGTCGAA
GACCACATCGCATCGAGCGTCCACTCTCAAATATGTACCC
AATAATGGAAATCCAGATGGTGGCTGTTCCACTTGCTCTT
CCCAGTCCAACTGCACTGGTGCATTATCAGCAGCAGCAAC
AGCAGCTCCCGCAACATCATCCCTGGTACGACCTCTCGCT
TTCTGAAGAAGCCCTCTCGACCTGCTGTTGTAGTTGACCT
ATAACTGAAAATTCACACCCGCATTACCCAGCGCGCCCGC
ACGTGCTCTTTATGGAAACTATAATGAATAACGACCAAAG
AACATCTTTTTTCTCTCTCACACAAATAAAGCTTTTCATG
TTTATAGATATATAGCACATACTTTTACTAAGTTTTCTAG
ATTGATTACGACTCTTCCAGTTGCACATTTTTCATAGCGA
AAGTACAAGAGTAGGAAGAGTGGCACAATGGCGGTTCAAC
AAAGAAAGAAGAAAGAGGGTAGAAAGTCCGATAAAAATGC
CCCATCGGTCCCACAAGTAGATGCATCATTAGACAAACCA
CTTGATATTGATGCTCCTCCTACTATTTACAGTGTTAATT
TGAAACCAGAATATGGTACAGCTGCATTGAATTTGTCCGC
GGATTTCATCAGACAAGAACAGGCATTGGCTAATAAGTAT
TTGTTCTTCCATCCCGTCATCCTTGTTGTTCTAACCATTG
GGCTGCTTATTTACTTGACGCCAAGAATTGTCTTTCCGAT
AAGGAATACAGGATCCGTTGCTGGATGGTTCTACCAGCTG
GCTCGTATTAATAAGAAGGTCGTCCTCAGCGGTTTAGTGT
TCACCGCAATTGGTGCATCTTTCTTGTTCACCCTCCTCTC
ACGTGTATCTGACTCGTATTTCAAGTCGAAGATCAACCAA
CTTGTTGGTTCTAAAGGTGAGAAAGTTTTCGGCATCAATT
TGAATGATTTGGTGGCAAGACATGAAACAAAGGATCCAGT
GGTGAACAATACGCATATCATCGTTTATAGAGAAACGCCC
ATTGCATTGATTTCGTTAGCCCCTAACATGACATTAAGTA
CTGATGAAAATTTAGTCATGAGTGTTACTACTGTGGGTTG
TCGTCGTGTATATGTAAAAGTGGCATTATCGAAGATTTGA
TTGATTGGGCTATGCTACACTCCAAAAATATTAGAAGCAG
CGGCAAATACGGGGAGACCATGAAACTCTTGATTGATGTC
TACTCATTCGATAGCACGCTTAAGGAAATTTTGAAGAAAA
AAGGGTTCACTTATATTCAAAGCATTAGAGTCTCTGAAAA
TCGACTACTAGGCGGTTTGTTCGGTGTGAAGAAGGAATTA
TGGGGTTTGCAATTCCATTTTAAAGCCGAACACAAGGACT
AGGATACTGTTATTTTTATAGCCAAAAATGAAAAAAACAG
CATGGCATCTTGTTAGTTCTGTTGCAACTCGCAGGAAGTA
ACAAAATAAACACTATAATATTTCCATATATTTATATATA
TGTATACAAACACCTTGTTAACAAAAAAAAAATAAACGAA
CTAAAGAAAACCGTAATGCAGAGTACACCTTGAAGAGAGA
GAAAAGAAAATCTTTGAATCCATAGCATAATAGCGATCAA
CGAAACTTTTTAAGAAGTAAAATGAACTGAAAGGAGAAAA
ATATAACGGAATCCCAATGTATAATAATAAATAGAGAGCG
GAAGAAAAAGAATAATAAGGGGAATTGAGGGTATCAAAAT
ACAAGACATTCTTTTACCGAAAAGAAGAATGACTTAATAG
AAAACAAATTCAGCAGATCCAGATAAAACAGAAACTGTGC
AACCATCGGAACCATCTCCGGTGAAAGAGCCATCTTCATA
CGCACAGCTGCCCTGAACGTTAGCGCCATCGGATGCAACT
ATTTTAACGTTAAAGTTGGCAGCTTGGTTACTGTTGGGGT
TTGGAATCAACGACAAGTATGTTTCTCCATTAGTGGAACC
AGCACCTAACACTAGTGGAGCCCAGTTGCCGACATCCGAA
CCAGAAGTACCCCAAATGCACCCATCTTCTGCAGATACAC
CGGCGTTGTTAATATAGTACTGAGCAGAAGTCTTTTTACC
CTGCCATTGATAATAAGTGTCTTCATCAACGACTGAAATT
GGTTGTGAATCTCCACCATCAACCACTGTGGGAATCACCA
TGTTTTCTGATCCTGGGTAATCCGTCCTACATAGAGCAAT
GGAGTCAGACTTTTGTTAATGGCCTTAGCAGATGTTTCAT
CCGTAGAACATAAATCGCTGGTATCAGTGTTGGTACGGTA
CAAGTAACCATTTTACAGTAAAGACCACCAACAGATTTAC
CATCGCTTGGTTGGTCAGAAGGCCATTGAGTCTTTGACAT
TCCAGGTTCACATGCATAAGAACAGTAGTAGCCATCCTTA
CATTCGGACGAAGTGTTGGCATCCATGTCCATGACAGAGG
CCCATCCACCAAATCCTAGCCAGTCCAAGGAAACTATACC
GTTTACAGAAGGGAAGTCCGAACATTTGACAGTACCATCT
TGGAATCCGCCATCACGCTTCTGTTCAGAGGTATCCTTCT
CAGATGAGGACAATGTAGTGGTAGTAGCAGCAGATTCTAC
AGTACTAGTAGCGGCATTGGAATCTATGTATTGAGTGACA
GTGACAACCGCTGGTTTTTCATCTTTGTGATGATCTTCAT
GGTGACTGTCCGCTGGAGCAGGTGCAGGGGCAGAAAATGC
GACAGAAGAAAGGGAAGACAATATTAAAGCTGCGGAAATT
TTCATTATGTGTTAGAGAGAGACGAGTTAAGTATGTGCGA
CTATACTAGTATTATAATATTAAAGGAAAGTAAGGTACCG
TCTATGAGGAGACTGTTAGTTGGATATCAGTAATGAGACG
AAAAAGCTCGAAATGAATGGATATATTCTTTTGCTACTGG
CAACTGTTGAATATTTAATGTTAAAACAAACTAACTGAGG
TATATTCGTATCTGTATGTACACATATACTATATACAGGA
AAAGATAAGCAAGAGAGAGGATATCAACTACGAGAGCGAT
CGATTATATATCAAAAGCTGTCCGCTTTGCCACCCATAAT
CGGCGCTTAGTTTCGGAGTTCAATCATAATTCTACCACCT
TACACTCAACTTACTCTTTAACTCCTATAGTATAATATCG
CCACTGACCCCATATTAAAAAAATTTTTTTGCTCGATCTT
CTATCCTCTTTAGGTTAATTGTCGCTGTTATTGTCTAGAT
TTTTTCTCGGAGATGGCGCATCTATTTGCCGTCAAAAGAT
CCTCTCATACCATATTAAGTAAATTGCCTCCATTTCTTTT
CCTCGGGCAGAGAAACTCGCAGGCAACTTGCTCTCGAAGT
GGTCACGTGCGGGTCTAGGCCTGCATAATCGGCCCTCACA
GAGGGATCCCGTTACCCATCTATGCTGAAGATTTATCATA
CTATTCCTCCGCTCGTTTCTTTTTTTCAGTGAGGTGTGTC
GTGAAAGAAAACCCACAATTAAACTTTCAACAACCGGGCG
ACTAGGAAGAGAGTAGTGGGCGCGGATGACGAAGGCTAAG
GTCACTTCTTCGTTTCCTTTATTGGGGTTTCCGTGTAGCC
TTCCCCTGAATAGTGTGGGACGTTTTATGAGAAGCCGTAA
GAAATAGGCAAATTGAGTTATGACAAGTAGACATGATGCC
GCAGCCTTGCCTGACTTTACGTCTCCTTCATGAATAAGTT
TTTCTATCGAGTTCTTTTCCTTTTTCGCCTTAATTAGCTC
AATTAAGCCTGTCCTCACTACTTTTCTTTTTCTTATCGGC
TTTGTGCCACACCTAACCTTCGAATGCTGTTTTATTCCGT
TCTTACATGGGATGGTAATGCCTTGGCGAGAATTTCGATT
TTCAGGATATTGTCTTGGTGGCGTCTTTTGCTGTTACTAT
GTGTTTAAGAGAGAGCTGTTCTACAAAGAACTTTTCATTT
ACGCGTTTTTTCCTTTTTTTTTTTTCTCATCCTAAACGCG
TAAATCTGTTCCCTTTTCATGTAATGGGCGTACAACCGAC
GATGGAAAAATGAATCTTGCAATTTTAATACTAACACTTG
GAATAACTCCAAACAGGTAAGAGGCTCACAGAATCTCGAA
AGTGTAACAGCGTACTCTCCCTACCATCCAATTGAAACAT
AAGATATAGAAAAGATGTCAATTGTTTCACTGTTAGGCAT
CAAAGTCTTAAACAACCCGGCAAAGTTCACTGATCCATAT
GAGTTTGAAATCACTTTTGAATGCTTAGAATCTTTAAAAC
ATGACTTAGAGTGGAAACTAACCTATGTTGGGTCCTCTCG
TTCTCTAGACCATGACCAGGAATTGGATTCCATTCTGGTA
GGCCCCGTTCCCGTAGGTGTTAATAAATTTGTGTTTTCTG
CTGACCCTCCCTCCGCCGAGCTGATTCCTGCGAGTGAATT
GGTTAGTGTGACTGTTATTCTATTAAGTTGTTCTTATGAC
GGGAGAGAGTTTGTTAGGGTCGGTTACTACGTGAATAATG
AGTACGATGAAGAAGAGTTAAGAGAAAATCCGCCAGCAAA
GGTACAAGTAGATCATATTGTAAGAAATATACTGGCTGAA
AAGCCAAGGGTAACAAGGTTTAACATTGTTTGGGATAATG
AAAATGAAGGGGATTTATACCCACCTGAACAGCCCGGCGT
AGATGATGAAGAGGAGGAGGACGATGAAGAAGAAGATGAC
GATGAAGATGATGAAGACGACGAAGATGACGATCAAGAAG
ATGGAGAGGGAGAGGCGGAAGAAGCGGCAGAGGAGGAAGA
AGAGGAGGAAGAGAAGACTGAAGACAACGAAACGAATCTT
GAAGAAGAGGAGGAAGACATAGAAAATAGTGACGGCGATG
AGGAAGAAGGAGAAGAAGAGGTGGGGTCTGTAGACAAGAA
TGAAGATGGTAATGATAAGAAGAGGAGGAAAATAGAAGGG
GGTCCACGGATATTGAATCCACTCCAAAGGATGCGGCACG
TTCAACGAATTAAGAATTTATGGGTTATAAGATTAATGGT
ACCTGCAAGAGAGGTACACTTTATAAAATGTATAAATAAA
AAATAACAGACATAAGATAAAGTCGGGTTAGGGCAACAGC
TACGTAAAAAATAAAAGGCAGTAATATTTTCCATTTAAGT
TGATTTTCTTATTATTGTCGTTGAGAACAAAAGAAATTGG
ACGAGTCCGGAATCGAACCGGAGACCTCTCCCATGCTAAG
GGAGCGCGCTACCGACTACGCCACACGCCCTAATATTATT
GATATTGTTGTTTATCAAAGTGAGATACGTCAGTATGACA
ATACGTCATCCTAAAAGTTCATAAAACACATATGAAACAA
CTTCATAACAGAACGAACATGTTGGAATAAAAATCCACTA
TCGTCTATCAACTAATAGTTATATTATCATGTTGGAACGA
GAGTAATTAATAGTGACATGAGTTGCTATGGTAACAATCT
AATGCTTACATCGTATATTAATGTACAACTCGTATACGTT
TAAGTGTGATTGCGCCTATTGCAGAAGGAATGTTAAACGA
GAAGCTCAGACAATACTGAAGCTGTGTTAAAGACCTATTA
GTTGAACATGTTATGGTAGGTACATATATGAGGAATATGA
GTCGTCACATCAATGTATAGTAACTACCGGAATCACTATT
ATATTGGTCATAATTAATATGACCAATCGGCGTGTGTTTA
TATACCTCTCTTATTTAGTATAAGAAGATCAGTACTCACT
TCTTCATTAATACTAATTTTTAACCTCTAATTATCAACAT
GGCGACCCCAGTGAGGGTGAAACAAGAAATGTTATTGACG
ACAACATTTCTGCGCGGATTCAATCGAAAGTCAAAACAAA
TGATACTGTCAGACAGACGCCATCATCATTAAGAAAAGTT
TCTATTAAAGATGAACAGGTGAGACAATATCAAAGAAACT
TAAATAGGTTTAAAACCATACTAAATGGTTTAAAGGCAGA
AGAGGAAAAACTTTCTGAGGCTGATGATATTCAGATGCTA
GCTGAAAAATTATTAAAACTCGGAGAAACCATTGACAAGG
TTGAGAATAGGATTGTGGATCTAGTTGAAAAGATACAATT
ATTGGAAACAAACGAGAACAATAATATATTACATGAACAT
ATAGATGCTACAGGGACTTACTATTTATTCGATACGTTAA
CTTCAACCAACAAAAGATTCTACCCTAAGGATTGTGTTTT
TGATTATAGGACTAATAATGTCGAGAACATTCCTATTCTC
TTAAACAATTTTAAAAAATTCATCAAGAAATATCAATTTG
ATGATGTCTTTGAAAATGATATCATAGAAATCGATCCTCG
TGAAAATGAAATCTTGTGCAAGATAATCAAAGAAGGACTC
GGTGAAAGTTTAGATATCATGAACACAAATACAACTGACA
TTTTTAGGATAATCGATGGTTTAAAAAAACAAATATAGAA
GTTTGCATGGTAGAGATGTCAGAATTAGAGCCTGGGAAAA
GGTTTTGGTTGATACAACATGTAGAAATTCCGCATTGTTA
ATGAATAAACTTCAAAAGTTGGTACTAATGGAAAATGGAT
TTTTTCTAAATGCTGCCAAGATTGTCCTAATCTAAAGGAT
TACCTACAAGAAGCTATCATGGGAACCTTACATGAATCCT
TAAGAAATTCTGTGAAACAACGTTTGTACAACATTCCACA
TGACGTAGGAATTGATCACGAAGAATTTCTAATCAATACT
GTTATTGAAACAGTAATTGATTTGAGCCCAATTACAGACG
ATCAAATAGAAAATAGCTGCATGTATTGCAAATCTGTTTT
CCATTGCTCAATTAACTGCAAAAGAAACCAAATAGGGAAC
TTAGGCCTGACTCGACCAATTTCTCAAAAACCTATTATCT
ACAAGGTGCACAGAGACAACAACCACTTAAGTCCAGTGCA
AAACGAACAAAAGTCTTGGAACAAGACACAAAAAGGTCGA
ACAAAGTGTACAACAGCAAAAACTGGTAATTATTGATACC
GGTTCCGGCGTAAACATTACCAATGACAAAACCTTACTGC
ATAATTACGAAGACAGTAATCGCAGTACACGATTTTTGGT
ATTGGGAAAAACAGTTCAGTGTCTGTTAAAGGGTATGGCT
ATATAAAAATCAAGAATGGTCACAACAATACTGACAATAA
GTGTCTATTAACTTACTATGTACCGGAAGAAGAATCCACT
ATAATCAGCTGTTATGACTTAGCCAAGAAAACCAAAATGG
TTTTAAGTCGAAAATATACCAGATTGGGAAACAAAATCAT
AAAAATTAAAACCAAGATAGTTAATGGTGTCATTCACGTA
AAAATGAACGAGTTAATTGAACGTCCTTCCGATGATTCAA
AAATAAATGCAATAAAACCTACTTCTTCTCCTGGATTTAA
ACTAAATAAAAGGTCTATTACCTTGGAAGATGCTCATAAA
AGAATGGGCCATACAGGAATTCAACAAATTGAAAATTCCA
TAAAACATAATCATTATGAAGAATCCCTTGACTTAATCAA
AGAACCAAATGAATTTTGGTGTCAAACCTGTAAAATCTCT
AAAGCCACGAAAAGAAATCATTATACCGGGTCTATGAATA
ATCATAGTACTGATCATGAACCAGGCTCATCATGGTGCAT
GGATATATTTGGCCCTGTATCAAGTTCAAACGCGGACACT
AAAAGGTACATGCTTATTATGGTGGATAACAACACGAGAT
ATTGCATGACCTCCACACACTTCAATAAGAATGCTGAAAC
TATTTTAGCTCAAGTTAGAAAGAATATTCAGTACGTGGAA
ACACAATTTGACAGGAAAGTCAGAGAAATTAATTCAGACA
GAGGTACTGAATTCACAAATGATCAGATAGAAGAATATTT
TATTTCAAAAGGAATACATCACATACTTACTTCTACACAA
GATCATGCTGCTAACGGAAGAGCAGAAAGATACATAAGAA
CAATAATAACTGATGCAACAACACTCCTAAGACAAAGTAA
CTTAAGAGTAAAATTTTGGGAATACGCAGTAACTTCTGCT
ACCAATATAAGAAATTGCCTGGAACACAAAAGTACAGGTA
AACTACCATTGAAGGCAATCTCACGTCAACCTGTGACAGT
GAGATTAATGTCATTCTTACCATTTGGCGAAAAGGAATAA
TTTGGAATCATAATCACAAAAATTGAAACCATCTGGACTT
CCTTCTATAATTCTATGCAAAGATCCAAATAGTTATGGAT
ACAAATTCTTTATACCATCCAAAAATAAAATTGTCACATC
TGATAATTATACAATTCCCAACTATACAATGGACGGTAGA
GTAAGAAATACTCAGAATATTAACAAGAGTCATCAATTCA
GTTCAGATAATGATGATGAAGAAGATCAAATCGAAACGGT
CACAAACTTATGTGAAGCTTTGGAAAACTACGAAGATGAT
AATAAACCAATTACTCGCCTGGAAGATTTGTTCACAGAGG
AAGAGTTATCTCAAATAGACTCAAACGCAAAATACCCATC
TCCTAGTAATAACCTAGAAGGGGACTTGGATTACGTATTT
TCTGATGTTGAGGAATCTGGAGATTATGACGTTGAATCTG
AACTTTCAACGACAAATAATTCAATCTCAACTGATAAAAA
CAAAATTTTGTCAAACAAGGATTTTAATTCAGAACTTGCA
TCGACTGAAATATCCATCAGTGGAATCGATAAGAAAGGAT
TAATAAATACAAGTCATATTGATGAAGATAAGTATGATGA
AAAAGTCCACAGAATTCCATCGATTATACAAGAGAAACTG
GTAGGAAGTAAAAATACTATTAAAATCAATGACGAAAACA
AAATCTCCGACAGAATTCGTAGTAAAAACATTGGGAGTAT
TTTAAACACTGGACTCAGTAGATGTGTAGATATCACCGAT
GAATCTATTACTAACAAAGATGAGTCAATGCACAACGCAA
AACCCGAACTAATTCAGGAGCAGTTAAAAAAAACAAATCA
TGAAACTTCGTTTCCTAAAGAAGGGAGCATTGGAACAAAT
GTAAAATTCCGAAATACAAACAATGAGATTTCTTTAAAAA
CAGGCGATACGAGTTTACCAATAAAAACTTTAGAAAGCAT
TAACAATCACCATAGTAATGATTATTCCACAAACAAAGTT
GAAAAGTTTGAGAAGGAAAATCATCATCCGCCCCGATTGA
GGACATTGTGGATATGAGTGATCAAACTGATATGGAATCA
AACTGTCAGGATGGTAATAACTTAAAAGAATTAAAAGTCA
CCGATAAAAATGTACCAACTGACAATGGAACAAATGTGTC
ACCAAGGTTGGAACAAAATATTGAAGCATCTGGATCACCA
GTACAAACAGTTAATAAAAGTGCCTTCTTAAACAAAGAAT
TCAGTTCTTTGAACATGAAAAGAAAACGGAAAAGACACGA
TAAAAACAATAGTCTAACAAGCTATGAATTAGAAAGAGAT
AAGAAGCGTTCAAAAAGAATCGAGTGAAATTAATTCCAGA
TAATATGGAAACAGTTTCAGCACCAAAAATTCGAGCCATA
TATTATAATGAAGCTATTTCAAAAATCCTGACCTCAAAGA
AAAACATGAATACAAACAGGCATATCATAAAGAATTACAG
AATTTAAAAGATATGAAGGTATTTGATGTCGATGTGAAGT
ACAGTAGATCAGAAATCCCTGATAATTTAATAGTACCCAC
CAACACGATATTCACAAAGAAAAGAAATGGGATTTATAAG
GCTAGGATAGTCTGCAGAGGTGATACTCAGTCACCAGACA
CTTACAGTGTAATAACTACAGAATCTTTAAATCACAATCA
TATTAAGATATTCTTAATGATTGCAAACAACAGAAATATG
TTTATGAAGACCCTGGATATCAATCATGCATTCCTATATG
CTAAATTGGAAGAAGAAATATACATCCCACATCCGCATGA
TAGGAGATGTGTAGTCAAGCTAAATAAGGCGTTATATGGT
CTAAAACAGAGTCCTAAAGAATGGAATGATCATCTAAGAC
AATACTTGAATGGAATTGGACTGAAAGATAACTCTTATAC
TCCGGGATTATACCAAACCGAGGATAAAAATCTAATGATT
GCAGTCTATGTTGATGACTGCGTAATTGCGGCAAGCAATG
AACAGAGATTGGATGAATTCATAAACAAATTGAAAAGTAA
TTTTGAACTGAAAATTACAGGAACATTAATAGACGATGTA
CTCGATACAGATATATTAGGAATGGATCTAGTATACAACA
AAAGACTTGGTACTATCGATTTAACATTAAAATCATTCAT
AAATAGAATGGATAAAAAATACAACGAGGAATTGAAAAAG
ATTAGAAAAAGTTCAATTCCGCATATGTCAACTTATAAAA
TAGATCCTAAGAAAGACGTACTGCAAATGTCAGAAGAAGA
GTTTAGACAAGGTGTTCTAAAGCTACAACAATTACTAGGT
GAACTAAACTATGTCAGACACAAATGCAGATACGACATTG
AATTTGCTGTTAAGAAAGTGGCTAGACTAGTAAATTACCC
ACATGAAAGAGTCTTTTATATGATTTACAAAATAATCCAG
TACTTGGTTCGGTATAAAGATATTGGAATACACTATGACC
GAGACTGTAATAAAGACAAAAGGTTATTGCTATAACTGAT
GCATCAGTTGGATCAGAATATGATGCTCAATCAAGGATTG
GAGTTATATTATGGTACGGTATGAATATTTTTAATGTTTA
TTCTAACAAGAGCACAAACAGATGTGTATCATCAACAGAA
GCAGAGCTTCATGCCATTTATGAAGGCTATGCAGACTCAG
AAACGTTGAAGGTAACATTAAAGGAGCTAGGAGAAGGAGA
CAATAATGACATTGTCATGATCACTGACTCAAAGCCAGCC
ATTCAAGGATTAAATCGCAGCTATCAACAACCAAAAGAGA
AATTCACTTGGATAAAAACTGAAATAATAAAAGAAAAAAT
TAAAGAGAAGAGTATAAAACTGTTAAAAATTACCGGCAAA
GGTAATATTGCTGATTTACTAACAAAACCAGTATCAGCAT
CTGATTTTAAAAGATTTATACAAGTATTAAAAATAAAATA
ACATCACAGGATATTTTGGCCTCAACAGACTATTGATAAT
TAATTAATGAAGTTCTAAACACACAATGAATATCTGTTGA
AGTACAATAATATATCTTTAAGGGAGCATGTTGGAACGAG
AGTAATTAATAGTGACATGAGTTGCTATGGTAACAATCTA
ATGCTTACATCGTATATTAATGTACAACTCGTATACGTTT
AAGTGTGATTGCGCCTATTGCAGAAGGAATGTTAAACGAG
AAGCTCAGACAATACTGAAGCTGTGTTAAAGACCTATTAG
TTGAACATGTTATGGTAGGTACATATATGAGGAATATGAG
TCGTCACATCAATGTATAGTAACTACCGGAATCACTATTA
TATTGGTCATAATTAATATGACCAATCGGCGTGTGTTTTA
TATACCTCTCTTATTTAGTATAAGAAGATCAGTACTCACT
TCTTCATTAATACTAATTTTTAACCTCTAATTATCAACAT
ATCAATATATTATTGAAGATTGGGTGAATTTTGAGATAAT
TGTTGGGATTCCATTTTTAATAAGGCAATAATATTAGGTA
TGTAGATATACTAGAAGTTCTCCTCCAGGATTTAGGAATC
CATAAAAGGAAATCTGCAATTCTACACAATTCTATAAATA
TTATTATCATCATTTTATATGTTAATATTCATTGATCCTA
TTACATTATCAATCCTTGCGTTTCAGCTTCCACTAATTTA
GATGACTATTTCTCATCATTTGCGTCATCTTCTAACACCG
TATATGATAATATACTAGTAACGTAAATACTAGTTAGTAG
ATGATAGTTGATTTTTATTCCAACAATTATCATATACGGT
GTTAAGATGATGACATAAGTTATGAGAAGCTGTCATCGAA
GTTAGAGGAAGCTGAAGTGCAAGGATTGATAATGTAATAG
GATAATGAAACATATAAAACGGAATGAGGAATAATCGTAA
TATTAGTATGTAGAAATATAGATTCCATTTTGAGGATTCC
TATATCCTCGAGGAGAACTTCTAGTATATTCTGTATACCT
AATATTATACCCTCTATCAACAACAGGATTCCAACAATTA
TTTCAAAATCCACCCATATCTCAGATTTCACATCAGTATT
GATTAAAATATTAATTGCTACCAGTTCTAATAAATCTAAT
GTTTACATCATATAGTAATATATCTTTTGAGAAATGTGAC
TGGCGTTATACAGAAACCGAATTACACGTTTTAAATACTA
ATTATTAAAATTTATCCTGATAAGTTGATCTTTATTTCCG
TACAGCACAACCGATAGAGGAGATGTTTAAAGTGTTTAAG
CTCACTTTATAGGGTGAAACACATTTTGACGACCGTAAAA
GGTCATTTGATTTGGTATTGAGGTCGAGAAAATATTTTCA
AATAGTGAAGGATACATTAAACACGCTCACAAAACAACAT
AAAAATCCGTGATAGTTTAATGGTCAGAATGGGCGCTTGT
CGCGTGCCAGATCGGGGTTCAATTCCCCGTCGCGGAGATT
TTTTTGGCCCTTGATGACTGTTCTGGTACAATTTCCACCT
TGAATGAGGGTATAAGATACCGATGATATATATTCAGACT
ATTTCTACGACACAGAAAAACAATCGACCAAGCCGTCCTT
GAACATGCTGCAGAACTTCCTTTTTTTTATTTTTTTTGGC
TCATCTACGTAATCCTATTATCTTTTATTAAATTTTGAAG
CTATGAGTTTCTTTCCAGCGACTTGGAACCAATAGTTGAC
AGTGAGTGCATACTTGAGTATTTTCCCCTACATTGTACAG
TCCTCCTCAGACCTGGTATCCCTGTTTAATGTGGTCGCTC
ATCGGACTTTTCCGTCCGATAGGAATTCGCTCAACTTTGA
CAGGCGGAACTACTTTCACATCGATTTTCTCAGGAAAGAC
GGCGTAAACAAGAGAAGAAATTAACTTTCTACAGAAAGTA
CAACCATATAAACCCTTCGTAGAGCTCCAATTAGTAGCAA
ATAATGACAAATAATGTCAGTGAACGACCAAATAACTCAT
ATAGGAAAAACATTGTCCACAACGGCTTCCGCTTTTTTAA
ACTACCAAAAATCGAACAGCAACACTCAAGATGTACTGAC
CAATAATGGGCCTTATAAGAATTTATTATCAAATACCGTC
AACAATGCGAGCTCAACTTCATACTTTTACAAGAGGACTG
AACACGGTCGCTTTGTAAAAAATGCATCTAACACTTTTGA
GGATATTTACTCCAAGACAAGAAGGGGCGATGTATTCAGG
AACAAGTTCACAGACAACAAAACATGCTTCAGAATGCTCA
CGTACATAAGTGATGATTTGTTGAACGAGATCCCAACTAA
GGAAGGTCTCAAAAGTGATGCAGATGGCAAGCTTCTAACC
GAAGGAGGCGAAAATGAAAATCTCAGGAAGAACGCATCCA
AAAAGAAACATCGCTGTTTCAGGGCTTTAAAAGCTACCTA
CCAATAGCGGAGCTTGCCATTGAAAACACTGAAAGATTAA
ACTATGATACAAATGGTACAAGCGGTACGGTTGGTGCGAA
AGATGTTATGTCTAAAACAAATGAGCGAGATGAAATTCAC
ACAGAGCTTCCTAACTTCCAAGATTCATTTCTCATACCGC
CTGGGGTAGAAACTAAAAAATAAGCTCCTCTTATTCTCCT
AGTGCATTAAAAGTTTTTCTCAAACTCTTGTAAATAGTTT
AGAGTTTTTAAATATTCAGAAAAATTCTACGTTATCCGAA
ATAAGAGACATTGAAGTTGAAGTTGAGAATCTGAGACAAA
AGAAAGAGAAACTGTTGGGTAAAATTGCGAACATAGAGCA
AAATCAATTACTATTGGAAGACAACCTCAAACAGATTGAT
GATAGGTTGGACTTTTTAGAAGAGTACGGATTGGAGGTGA
TCGAAGCTAATAGCGACGAAAATGCAGAAGATGATGGTAT
GAGTGAGCGAAAGGCCCTTAAAAATGATGCTATAAGAAAT
GAGGGTGTCACCACAGAGAGCATATCATCAGAGGCTTCTA
ATCTACCTCCAAGGAGAAGGCAACAACTTCGAGACGATAA
CTCATTGAATAGATTAGGTGCCTTTTATAGCAAATCCAAA
AAAAGACACAGAAAAAGCTTCCCAACATTCCAGCAGCTTT
ACGAGCCAGGAACAAAATTGGCTCTATAATGTCCACTCAC
GATGATTTCCTCACTTGCCTAGATTTTGATGCGCCCTTTG
GTACCTTATGTACAGCCGGATATCTTGATCACACGGTAAA
AATTTGGGATTTATCCAAACAAAACAAAATTGGAGAACTA
GCAGGACATCTTGCTACAATTAATTGTATGCAAATCAATC
GTGACTACGGAACTCTTGTTACTGGTGGTAGAGATGCGGC
TTTAAAATTATGGAATTTGAATTTAGCTCAACAACTTTAC
CAGGAAACGCAAAATCTTACCTCTCCTACAAATCATATTG
ATTCTCCATGTGTTCATACATTTGAGGCGCATACAGATGA
GGTTACTGCATTATCATTAGATCCTAGTTTCTTGGTGAGT
GGTTCACAGGATAGAACAATTAGGCAATGGGACTTACGTT
CCGGGAAGTGCTTGCAAACCATTGATCTGAGCTTTGCAAA
TGTCTTAACAACATCCACTAATGTCGATTTATCAAAGAGC
ACACTTCTTACTCAAAGAAATGAGAGGCCTAGTATAGGTG
CACTACAAAGTTTTGATGCAGCGCTAGCAACGGGTACAAA
AGATGGTGTTGTAAGGCTATGGGATTTAAGATCCGGAAAG
GTGATTCGTACTTTGAAAGGGCATACAGATGCCATAACGT
CATTAAAATTTGATTCCGCGTGCCTGGTCACAGGTTCATA
CGACAGAACAGTTAGAATCTGGGACTTAAGAACTGGGTTG
TTGAATAAGTTTCATGCGTACAGTGCGCCAGTTCTTTCGT
TAGATCTCTTCCAAGAGAACGCTGCAGTCGTTGTCGCAGA
CGAACCAAGTGTCCAGATATACGATAGCGAAAAGGATGAA
AGCTGGTCTTGCGTCGAACAAGGTAACGAGACTAGCGTTA
GTACCGTTAAGTATAAAGAAAATTACATGGTTGAGGGTCG
TGAAAATGGGGACGTAAATATTTGGGCCGTATGATAGGCA
TTGCATTGCAATCAAGTCAACCCATTTGAAGAAAAATAAA
TATCGAGTGCATATGTGAATAGCTGCTCGCTCAGATATAT
ATAAATAAATATTCGTTCTGGAATGTAAATAAAGTATCGT
CAATACCTTGGATGGTTTATCAGCGAAATCGGTGCTGTAG
ATGTTGCCCTGTCATATTACTACAGATGTCTTGGAAGCAA
TCACCATACCTGCATTATCCTTACCCGGAAAAAGAAAACT
TTCGTGAATAATGATTAATATTTAAGTGGCGACTTTTTCA
TCCTTGCTATTGAAAAAAAAAATGAATAATTGTTATTAAG
CGTTAGCAGATGCCAAATTGTCGAAATGATTTCAAATACA
GAGAATTAGCCGCAAATATTAAGTAGTACCTGAATCACGA
GACATACAACTCGGAAAAATGAACTTTGGAAGCCAAACAC
CTACAATTGTGGTTCTAAAAGAGGGAACAGACGCATCTCA
AGGTAAAGGTCAAATCATCTCTAATATCAATGCCTGTGTT
GCAGTCCAAGAGGCATTGAAACCAACTTTAGGTCCCTTAG
GTTCTGATATTTTAATTGTGACATCGAATCAAAAGACTAC
TATTTCTAACGATGGTGCCACGATCCTAAAATTATTAGAT
GTAGTACATCCTGCTGCCAAAACTTTAGTGGATATTTCTA
GAGCTCAGGATGCCGAGGTGGGTGATGGTACAACTAGTGT
AACCATTTTAGCTGGTGAGTTAATGAAAGAAGCCAAGCCC
TTTTGGAAGAAGGCATTTCATCTCATTTGATTATGAAGGG
CTACAGAAAGGCCGTTTCTTTAGCTGTGGAGAAGATTAAC
GAATTAGCTGTGGATATTACTTCAGAGAAAAGCAGTGGCA
GAGAATTACTTGAACGCTGTGCTAGAACTGCAATGTCGTC
GAAATTGATTCATAATAATGCAGATTTTTTGTTAAAATGT
GTGTTGACGCCGTGCTATCCCTTGATAGAAACGATTTGGA
TGACAAATTAATAGGTATTAAAAAAATTCCAGGTGGTGCT
ATGGAAGAATCTCTTTTCATCAACGGTGTCGCCTTTAAGA
AGACATTTTCGTATGCTGGATTTGAACAGCAACCCAAAAA
GTTCAACAATCCTAAAATTTTAAGTTTGAATGTAGAACTG
GAGTTGAAAGCAGAGAAAGACAATGCTGAAGTACGTGTAG
AACATGTTGAAGATTACCAAGCTATTGTAGATGCGGAGTG
GCAATTAATCTTTGAAAAGCTAAGACAAGTGGAAGAAACA
GGTGCCAATATTGTACTATCAAAGTTACCTATCGGCGATT
TGGCTACTCAATTTTTGCTGATAGAAATATTTTCTGCGCT
GGTAGAGTGAGCGCAGATGATATGAATCGTGTCATCCAAG
CTGTTGGAGGCTCTATACAATCTACTACTTCAGATATAAA
ACCAGAGCATTTGGGTACTTGTGCTTTGTTTGAGGAAATG
CAAATCGGGTCAGAACGCTACAATTTATTCCAAGGTTGCC
CACAAGCTAAAACATGTACATTATTATTAAGAGGAGGTGC
TGAGCAAGTTATTGCCGAGGTTGAGAGATCATTGCACGAT
GCAATCATGATAGTTAAGAGAGCGTTACAAAATAAACTGA
TCGTTGCTGGTGGTGGTGCTACAGAAATGGAAGTATCAAA
ATGCTTGAGAGATTATTCAAAAACCATAGCTGGTAAGCAA
CAAATGATAATCAATGCCTTCGCTAAGGCTTTAGAAGTTA
TTCCAAGGCAACTCTGTGAAAATGCTGGGTTTGATGCTAT
AGAAATATTAAACAAACTAAGATTGGCTCACAGCAAAGGT
GAGAAATGGTATGGTGTTGTCTTTGAAACAGAAAATATTG
GCGATAATTTTGCCAAATTCGTATGGGAACCTGCTTTAGT
AAAAATCAATGCTTTGAACAGTGCCACAGAGGCTACTAAC
TTGATTTTATCTGTTGACGAGACGATCACTAATAAAGGTA
GTGAAAGTGCCAATGCTGGCATGATGCCTCCCCAAGGGGC
TGGAAGAGGGAGAGGTATGCCAATGTAATTAACACTCTAA
AAACATGTGCTGCATACATTTTATTATTACTCTTTTGCAG
TAGTTATTTGCATCAAAGGTAATTTCTTTCAATCATAAAT
AAGTTAATACTGTATTGATAAAACCTTATTCTTTTCTTTT
GTATACTCTGTATCTTAAAGTAATTCTAGGTCTAAAGAAA
AATGAAAGAAGTAATGAAAACTCCGAGAAACAAATCATAT
CATTGGTCGTCATCCGGGTTGGATGTCATGCAGCTGCATT
CCATTTCTTCGGCAAAATGTACGTAATATTCGATTAGAAC
CCTGTTTTGCAACTGATTATGCTACTATGTATTTATATAT
GCATACATATGATGATATTATATTTGAAAAATGATGCTGA
TTTTTTGAAAAAAGATCTATCCTCCTTTATTCCCTTCTTG
TTTTACTGTCCTTTGCAAACGTTCCTCAAGAGCTCGACAT
TTCCCGTCTAATTCATTGATATGTCTCCTATATAAATCTG
TAACAAGTTCTAACTCATTTATTCTAGTTTTGAGCTTTAT
AATTTCTTCTTCTTTGTGCAATTTAGTGGATAACTGATCA
CCTAAATCTTTAGCTGGGTGATTTTCAAATTTTCGTCCAG
AAACATCAGAACTAGAAACACTATTTGAGATGGATTGTGA
ATTTGCTTTGGATATACAGGGAGCTTTAGAAGATTGTAGA
AACGGTATGAAATGAGGCGGTGTCGTCTCGGTTTTCACGT
TGCTAATCGCACGATCTCTCGTCTCAAGCATGTCGTTAAT
AGAAGCCATGTGGAAAGATAAAGGGGCTGGGTCGTTACGC
TTAGCAGATATTATATCTGGGGAAGACATCGTCGATCTAA
TTTGATTCGGTACCTCGGATGGATTAGAGTCAGTCGTCCG
TGAAGAAGTGGGTGCCAGAGTTGCGGCGGTAGAGGCAATA
CCATTATTGCAATTGGACACTATTTCACTTCCGTTATTTG
ATATTGAAGTACTGCTCAAGCTTCCAAGCAGCATTGATAA
GTGAGGTAATTGAGGAGAATCTGCGCCTGTTTTTGATGTT
ACTGAATGTGAAGCATTGAGGGGAAAGAGGCTGCGTTGAA
TTGCGACCGTTCTTTGATAAAAGCAGATTGGTGTGCAGAA
TTTGAATACTCTTTAACGTCCGTATAACTTGGGAACGTAA
GTAACTTCTCTTGGTATATAGCAGTATCTTGTTTGGGCAG
TTTAGGCTTTAAGTTTGGTCTCGAACAATCTCCCGACATC
AGTACCTCTAATTTTGTTGCTGATAGGTGAGAATCGCTTC
TTTCCTTAGACTCCGTTTTTGGCTTCTTGGATATCTTCGC
AGTAGATGATGTTCCCATTAAAAGTTGCGAACTTTTTTTC
TTTTTATCTTCAGATGTTACTCTGTTAGCTTTGCGACCGC
TTGATTCTATATTACAATCACCCTTAAGCTCTGCAATCAG
CGTCTGATTCCGAAAGTTGTCCAGATTATGTGCATGATTT
GTATTACTTTTCCTATTTCGAGACTTTATTACATCAGTTT
TCAAACTAATTGGCCTGGGTTTCCCATGAAGCTTTAAAAG
AGACCACACGCATTACAAAGCATAGCTCCATGCTCATCTC
TTCTCCATAATGGTGTTGTAGAGGTTAAACAGTTCTTACA
AACAGGAACATTAGCATCATTGGATACGTTATTATTGCAA
TTGGCATCCATTGTTTGTCCATTATTCTTAACTTGATTTT
TAGGTAATATATGGTGTAATGAATTCGTATCCGGACTCAT
TCTTCCAGCAGTAGATGTGGAAAAGACTTGTCATTCGCCT
TAAAATTCATATTGTTGCTTATTGACGCTCCTGCTTGCGA
TTCACGCAATTGAACTGCCGATTTTTGCTCGGCAGATACT
GCTTCATAACCTAAAGGTGGCCATCTCCCAATATGCCCTT
CTTCTTCGCTTTGATTTAAGCTGTTGAGGTTTTCACTTGA
TTTTGGTTCAAATACATTATCTCGTTTTCTAATGTTATAG
CCTCGAAGAGTTGTAGCCTGCGATGCCATAATATTACCAG
TAGAATTGTAGAGCACAGTACAAATACCCGAAATGATATT
CGTATATCTAGTATTATAGCTTCAACCGCTTGCAATATGT
TCTCTTTCAAACTACCTTATTATCAAGCCTATATCTTATT
TTTCACTGATTAGGATTGATAAGCGCAGATAAGCGAAGAT
AAGAAAATTTTCACTCTGTTCGCCCGCTATTTAGGATCAG
TAATTTTAGTAACGTTAATCACTAGGAACGACGAGAAAGA
TGACAGAATAATATCTCATTGAAACTTGAAGTAGCGTAAT
TGAAATATTAAGTTCAAACTCAGAAAGGGGCAGCTATCAC
GAATGAATAACAATATTTTCAATGAAAGATTTCGTTCAAC
AGCATAGTGTTTTACTTTACAAAAATTTACATAATACTTC
ACCTTTTTTTCTAATCTAAATACCTATCAAAAGGTTCCCC
TAAAACGTTTTCAACAACCTTGACCAAACCGGTCCTGACT
TCACGTTCGATCTCTTCATCATCATCTTCCAATAACTCAG
CGATGACGGGAACGAGCTGTGGCAATAGAACTAACCAACT
TTCACCTATCTTTGAGTATATCAACTTCATGGCTCTAATA
GCCCATAATTTTTCATTGGAGGAACAGGAAGCTTTCATGT
GTTCAACGATTAGTTTATTCAAAATTTGGTTATGCTCATC
AACGCCACTATTGTTAGAAGCCAGAGCGCCAATTGCCTTG
ACCAGGTACTTCCCAATAGAGTTTTCTATATTAGATAGTT
GATTGACCAAGGATACAGAAATTAACTCGAATCTGGAAGT
TGATTTCCAGTATTCGTCTCTATCAAACTTTAGCGAAGAG
GTTAGAGAGTTGATTACCAAACGTCTTAAATTAACGTTTT
CCATGTCCTTGCTAATGAATCTTTTAACAACATATCAACA
GGTTCTAACAAATACGTGAAATAGGAAGTAATTATACCTC
TCAAATTTTCTTGAAGCTTGTTGAAAAATTTGAAAAATGC
CAACAGTCTTTCTGTTTCAGTGATACCTGCATTTGTAACG
CCTTCACCGTCAAACGCCCATCTTACTAATATAACAAATA
GCGGTCTAAATACTTTGTCATTCATCTTCAGGACGTAAGA
GTTGGAAATTTCGTGAACGGATGCCTCTATCCTACTAATT
GTATTATTATCGAAACTGGAAATGGATCTAAATTCGAATA
AAGATAATAGTAACTTAAAAATATTGGCGATTGTGAGGTT
GCGGATTTTTTATCAATATTTTCAACAGTGGATTCTAATG
TACTCAAAATAGACTAACAGCAACTGTATCATTGGACGTT
GCTATTTCAGTGGACCAAATTCTGAATAAAACTTTCAAAA
CTTCCTTCAAATCTATATTCTCAATTATCAATGAAATTAC
TGACAGCCTAATGCTGCTGTCAACTTCACGGGAAAAATAA
ATAACATGCAAAACATCCAAAATATTTGACATCAAGAAAC
TTGGTATCCTTTTGATTAGACCGGCGAACAGCAACAGTAT
AGCAACTTGCAACTGCTCTTTTAATGGGTTACTACTATCT
GCCAATGAAGCATCAAATAATTTAATAGAAGGTGGGACTA
TTTTTGGATAGAACGCAATTGACTTGACTCCTAAAACTTG
AACACAGTTAGTTATCAATGCCAACGAAGATATCTTGACC
TCTGTCATATCAGAACTAACTTTTTCAGTAGCAAGGGTGA
GGGCTTGAGTTAATATGGACCCCTCAAGCTTCTTACCATA
TTTGCTCACTAAAGCCGTCATCGTGTTCAATATTACTTGA
GAAATAACAACAGATTTAGATTCCAAAGGCATTCTGTCGA
GCAAAACCTTCATCACATTGTTAACTATAGGAATAGCTTC
AGAGCCTTCTAACTCGAATTTGGACCCTATTACCAACGTT
AGGTGGTATCTAATATCTTCATTAGTGGATGTACTGAGTA
AGGGTAATACCGCATTAACAAACTCGTCAACTGGTAGAAT
TTGTAACACATTGCCAAGCACCTTGAATAGAATCTCCTTT
ATTTCAGTCGTGTGATCTGATAATGATGTTTCAGAGTCGG
AAGCTTCCTCATTTTCTTGGGAAGTTATACATGAAAAGGT
TAATTCTACAGAATTAATGAAAAAAGAACACCTTCTAAAA
GGGTTCCAAATTCTTCCCTGATGTTTCTAATTAACTTTTT
ATCGCTTGTTTCATCTAACAAAACAGAATATACCTTTAGT
CTTAAATTTCTCCTCACATCGTAATAATCTTGATCTGTTT
CCTCGGTTATTTTATTGATAAACTCAAAGGTATTGTTCAT
AAATGTCAAAAATTCACTTTCCGAAAAATTCAAGACACCA
TTTGAAAACAAGACACGGGATTCTAGTGATTTCTTCTTTT
CCGAGGAGCTCTTTGATGATGTCAACAATTTGATGATATC
GAGTAAGTCATTCAAACCTGATAATTCCTCATTGACATGT
AGATCAACGAGTAGGGCCTTAATAAACTCAATTAATATTC
TTGCCTCGCCAATTTTAAAGTTGACTAAAGCTGAAGAATA
CTGTTGTGCAATCAAGAAAAGGAACGAGCCCAGTGCCTTT
ACTGGATCAAGTGTTTTGATTAACGTAGAAAATAATTTAA
CCCTCCTATGTCTTGGAACATGTTGCAAAGCGGTTGTGAA
GCTCAACAAAAGGAACTCCATTTCCTCTTTTTCATTTCCT
TTGCTATTCTTGATCAAGGCAGGGACAACAGTTAGTATCG
TACGCTCAACAACTTTAGTTGTGAATTCATCATCTTGACG
AATACTATGGGCTCCCATAAAAGTAAAGATAGGCATTACA
GAATGCAAAATAACTTCCGAACTTAAAGTAGCAAGAGATC
CAATTACAAGTAATAGTTTGTTTTGGACTTGCGGAGATGC
AGAATTTCTAATAGCGGATACCAATATATCTGCCCTTACG
TTGGTTAGTTCTGTACAGCCATGTTCCTTCAAGTATGTGA
TAGTGTTCAGCGTACAAGAAATCAAAGTTTCTTGCGCATA
TAAAACCGGTAATCCACCGTCTTGATCCAAAGTTTCCAGA
TCTGATAATAAGGAAAGTAAAGTGAACAAAAGCTTTTCGG
ATCCAACATTTCTGACTTTATCAAGTGCTTCCAAAATAAT
CGTCAACTTTCTCAGGTGCAATTCCGCCAGTTGCGAAACC
TCCTCTTTCAAAAATGCGTTTTTACTTGTTGATGAACGTC
TTCTTCTTCTTTTAGAAAAGTCTGTCTGATCCATTTCGTT
ACTGATACTGTTTTGATTTAGTATGGATACAAAAATATCG
GAATCTAACGGCAATGATTGTAGTACACCGACTGTATCGT
ACGATGATTCTACGTTACTCGAAGAATCCACGATATTTTG
GACGATTTTTAGTTTTTGAGCATTATTTAATGAAGCGAAT
ATGCTGATAAGCCTCTCGGCAGCTATGTTAGCTAACTGCT
CATAATCTGAGTTAAGAGCACTGAGAACAAAATCGATCAT
GAATGACTGCTTTTCTTTTGGTGATACCAAATTAACTAAA
GAGCGCTCAAAATGCTCAAAGTTTGTTTTATTAGCAATAC
AACTCTTTTCCCAACTAGATCTGTTTTCTAAGTAGTGGGA
AATAAATTCCTCAAATAGGGAGGAATAAGAAGATGCATAA
GTCGGACTCTTGTTCAGGTTATCCAACAACACTGTCTTGG
CATACGGAGAAGGTATTAGTAGGGCTTGATTAGCCCAAAA
CATCAAAAAAGACTTTTTCATTTCTCTTTGGCGTTAAAAT
TCTGGATATGTCATAATTCTCAGTAACGTACTCATTCAAA
AATCCTGATAACCATGCCTCACTATCTTTGGGATTTAACA
TAGGAATGGTAACGTTCTCTCCGTAAAGTTTATCAGACAA
AAGTAGTGCTTAGTGGATGGTCTTTTAGCAATCAAGGAAA
GAATCTTCTTCACGCCAGTCCTAACTTTTATAGAAGCATC
TCGCAAAGCGCAAATCAAGCATGGAACTAAAGTAAAAATA
TTAACTTCCTTTTCAATACTATTAATATATTTTGCAATAT
TGTTTAAAGATATTAGCTTTAGCGCGGTTGGAGCGGCTGG
AGATATAGTTACTCTTAACAAAAACGTTATTCTTGATTCT
AAAGTAGTGAAAAATGAAGTCAAGAAGGAACTTGCTTTAT
AGCCTTTACCAATAGCTTCAGTGAATAAAGATAAAACCTT
TTGTATCTTTCTCCAGTTTCTGTTAGCATGGACACATTCG
TTGTGTTTATCAATTCTGAATGCTTATCCAAGAATGTTTG
AAATGAAGCGGTATCCTTTTAGTAGTTTCCACGGGGTCGC
TTAACTGCTTTACAATGTCGGTGTTAACATCGGCATTAGT
GAACAAAGATGTAGTAAGCCTGATTTCGAAGAGTTCGCCT
GTCAGTCCCAATGATTTCAAACATTTTAACACCAAATCTT
CATTTATGGAGATAAAATATTCGAATAGTTCTACTAATTG
TGACTTGTCCTCTAAAATTTCGGAAAGGTAAATCAAATCA
GTGATTATCAACCTAACTTCGTATCTTTCTAGTCTTATTT
TTTTTAGTAGGCTAAGAATAATGTTCAATTTGGACCGATC
ATACCTTGCTATGGATCTTGTATAGGAAGTAATGAATTTA
TCACAAACTGGTTTGTCTTCCTTATCTAAGAAGGTTAGTA
TAGACACAGTGTCGAACTTGCTATCAAATAACTTGAAAAT
TTTGGAAGGTAGCTGATCTACGTTACCTTGTCCTTTTAAT
GTTTGGAACAGCTTACAAATCGTGAGGAGTGCTGAATGTT
TTGCCTCTTTAGCATCTAAGTTTGAAAGAATGGTTTCCAT
GGCAGCTAAGATAATTGTTTTCTTTAAAGGCAAAGCTGTA
GCAAATACAACTAATATGGTATGTGCAGCTATTTGACAAT
CCTTTGATTTAGAGGCTAAAAGTTTAGCAGATATTTCAAG
TAAGATTGGAACAAGCTGATTCAGTTTTTCATCGTTGTTT
GAATTGAAAGCAACAACGTTAATAAAGCAGCATGTTGTAA
ATAAAAGCTGGTTAGTATACGTTGCATTATGCTTAATACA
TTGATCCAAATAACTGGTATAAAGTTTCAGAAAATCCATG
TCATTAAAGAGCTTTATCATGGTTAGCGCCGTTGGGGGCT
TTTCACTTCTAACAAAATTCGACAAACAATTAAACAAAGG
GGCAACTTAATAATGCTGAGAATTCTCTTAAAGACAGGTG
TTTGGTAGTAGTTGAGAGTGGACAAAAGCAGCATCTCTGT
GTTTTTAACATGTATTTGAAAACGACGAACCAACCATTCT
GTTGCATGTAGTGTAGGTGCTAAATACCATTTAGAAGAAG
CCAATAGCAAGTAAGCATTGATAGCATTATCCAAATCTTT
AATTTCTTCTTTTGTTTGGACATTTCTATCAAGAGAAATG
GAAGACTCTGAAAAGAGTGTTCTTGAGAAAATGGCAAATT
TTGGCTCAATTTGGCTCAATTCTTCAAGAGCCTTACTAGC
GTTTTCAAAAATGAAATCGTAATCTTGTGTTGCAGCCGTC
TTTGAGTTATAAATCAAAGAAGCAGAATGAAGTTTTTGTC
TTCTCTTTCTATCCAACGCAACAGTAGCATTGTTGGAAGC
AACTTGAGCTAATTGGTCACTCAACGAAGACATTTTCAAA
GTTATTCGTACTTTGGTGGCCAGTTAGATAAGTCTGATTC
TGAAAGGTAATAAAGAAAGTATTTGTTACACCTTCGAAAA
TATCTAGCTCATCGCTAACTGAAAATTTTTTCTTTGCTTA
ACGCAGAAAGAAAAAAGAAAAAAAAAAAGTCATGTGACTT
GAATATTATTAATCTATGTATGTTATGATTATTGGCTATG
AAACCATAAAATTGAAAAAAAGGATTCATAAGCTGATATG
TTATTTGTACTTAATGCTATATTTATAATTTACTTTTGAA
ATTTTTCTTAGTGGGTCAAAGTCTTCTTTGATACTGAAGA
ATGACCCAATGGCAACACTTGGTCCATTGGTTAACAAGTT
TCTAACGAAGTGGACCTTGTGAGAGCTTATAAACTGAAAA
GACCAGTTTTCTTTTTTACCAAAGGGGTAGACAAAGAGTG
AAGAAGCAAATAGTCCCACAGAAATACCGACACAAACTTG
AATCATTGTCATACCAAATGACATTGAGGACGATGGATCG
GAGGTGCTTGTCGTAATGGTTTCATTAGCATTAACAATTG
TATTTGCACTTTGCAACCCAGACAACAACGAATTTTGTGA
AGCAATACCAGATGGCACTTGAACGAAGATTGCGGGAAGC
ATAGCTGATACCGCTAAACCTTTCCAAATTCTGGAATATA
GATTACCTAAAACACCTATGACAAATGCAGCTAAGGCGGC
AGTAAACTCTGTCGAATTCGCAAAATGCTTACCGGCCCAA
TATGTTACGACATAACCGGTGCAAGAAATGAAGACCATAA
CTGGCAGTTGTGAGATGTGTGCTTGATTTAATAACGAGAT
ACTAATGGTAAACGCTGGAACGAAGAGGAACCTGAACCAC
GGAGAAATTAATTGAGGACATGAAATTTCGTTAGTGGCAT
TGTGATACATCCATCCAAACAAAGCTGAGCCCAATGTTAT
GCCAAAACCCAAAAACAAAGAATAAATAATGGCGTAGAAC
ATACGGACCGCGCCAGCAACTAGGCTTCGACTTTGCAGTT
CTAGTGCACCACACAGAATAATATAACCTGGCAGGATTAA
TGCCAATGAGCCTTGTGTAACTGCACCAAAGCAGATGTGA
GAACGAGGGATAGAGCCAAAAGCTCTACCGCAGAAGCTAA
CGACAATAGATGCAGAAATTTCGAAGACGTTTGAATACAT
GTATGACTTTTGTGAAAGAATAAATTGTAATGACCCCACA
CAAAGCCCCATAAAAAATGAGATTGCCAGGTTTACCCAAT
CGCCACCAAAGGCATACGGAGTGACCATAGCGGAACAAAA
TGCATATAAAAGAACACACATCCAAGGTGGATATAGATTC
GTGTCAGCCAAAATTTGATCGAGTAAAGCATTACCTTCAT
CGGCACCTAAGGTATCATGGACAACTCTTTTGTAAACGGC
ATGAACTTGATGCAGCTTCCAAAGGTTTAGACCTTGAGTA
CACCTAACCAATTGAACTTCGGAAGTTCTTGTTGTTGCAT
CACCAAATGAAACAATCATACAACCTGGAAGATACAAAAC
TGACCATCTATTTCAAGGACTCTAGAAGTCATAACCATAT
ATTCTTCAAGCCTATGCGTCGGAGCACCATACATCATAAG
AGCTCTACACATGCGTAGGATGAACCGGTGTCTTTGTAAA
ATGTCTGCAATGTGAACCGTAATTTTCGCTTCAGTTTTTA
GTCTTTTCTTCAGTCTAGGCATTCTGCCTTTTTAGCCTTG
CCTTTTAAATTTTGTAATCTGCTACGCTTGGCAACTGGTA
CGTCTTTGTTTCCAGCAGTAGAAGAAATACCTTCATCATC
TGTTGTTACAGCTTGTGAATCTGAAAAGATTGAGCTTGAA
TTTTGATCTTCATTTTGGTAAAGTTTCAATAATGACCCTA
GTACTCCACTTTTCACTTGAGATGGAGGGGGGTACGTATG
TGGAGGTTTCAATAAACCCTTCGTTATCGTCGGATGAATT
GTTTTCTGCATAATCATCAAAATGATCCACTGCAGGAGCC
AGAAATGAATTTTTGAACTTGAGCCTAACGTTTCGCCATC
CGACGTACAATTTACGTCACCTTCTAATTTGAGAGCCTCC
AGTTTTTCTTTATCGTCGCCCTCATGAACGTCTACGATTT
TAGACGCATCAGCTAGATCGGATAAGGGAATTTCTTCATT
ACGGTTATTTTTTCTATATCATTCTTCCCATTTTCATTTT
CTGAAGGTATTGGTGCCAAGCCAGGGACCAAACCCCTTGA
TTTCCAGTCAGGTTATTTATTATCTTCTTGATGAACGTCT
CATCGTCTCCATCCTTACCATTGTTCCTTAAATGTGTGAA
AGAAACTTTAGGCTTCCTCTTGTGGCGAGCAGGCCTATCT
TCTTCATCTTGTCCATCTGTGCCCTTAGAATTATCGCTGG
TTTCTGTAGATCTTGAAGACAAATCATTTTCTAGAGCATC
CGTATCAGCAGTGAATCTTACATTTTGTTATCATTATTAG
AAATACCTAGATCACTGATGCTTTTACCACTTAAATTGCC
TTTTTTGCTCTCGGCTGAATTGGAAGTGCGATGGTCACTA
CTATCTTCAAGATTCACTCCCGCTTGACTTTGCTCGGAGC
TTCCCACCCGAAAATCTGACACAGGAGTGGTTGGTTTTTC
ATTTCTACCGTCCATTGTATAGCCTATCGGTTATTCGATC
TTTTTTCTTTTGTTATTCTATATCTAAAAGATAAAAGTCG
CACACCGCTAAGTAAGTAAGTAAGTGTTATATAAGATTTA
TTTAGCTACGTTCTCAGATATAGTAGGCTTAAAACAAACG
TAAAACATAGTTATATATTAATATGCAATTCGGTTTATTT
CTTTTCAAGATTCTTCCGAATTTCGTCATATTGGGTTCGC
AATTTTTGGCGATGGCTTTGCTTCGATATTTTTCGGATGA
AAATAGTCAAAGGACACTAGAAACACGAATGGCGCGCTGA
TTACGGAGACGTCGGGCTAAGACAAAGAGGGTCCATTCGG
CGTGCTGGTGGTACTGTGACAGATAAACCCAATGCCCCAC
TTTTCTCGAGGAGTTGAAACAAGCGGGACAACTGCTACGT
CATAAAAATGGGAGTACCAAGGGAGGAGCCATAAGCCGGG
TAAAATTTGGCGCTGTTTTTCTTAATCTAAAAATAGTTCA
ACAATAAAATTTGGGCTCCGCCCATCCAGACTAAAGCAAT
CTTCGGCCTTAACAAGCCAAAGGGAACGAAACCCAGACTC
TACCATGCATTTCGAACATGTTGTAGCTAACTACACTGGT
AACCCAGATACCTATTCTCTCAGTAGCTGTTTCACCAAGA
CTCCGCACTCATGGTAAGTAGAAAAGAAAACTCTCACAAA
AATCTGAGTGGCACAGCTTTTCCAAATACGCTTTTTAAAC
TTGGAGAAATAAAGATGTATTACCCGCTGGTGCCTTAAAA
TATCCTTTTCTCCGGTTGTCCAATAATTTATGTTACGGCG
GCTATTTGAGTTTTTGTGGAAATCTCTATCATTAATAAAT
GTCAGCCTTGTGTCTTAAATGCAATTCAACAGGGAAAAGG
CGCGAGACTTCGGCGGCAAAAGCCACAGACAAGTGCTGGT
TGCAAAGAGGTAAAGAAGTAATGTGTGTAATCAAATAGAT
ATATTAAGGTAGCAACTCACCGGTCTGTCCATTTTCTTTT
CCTGAATAACTTCTTCTGTCTTCACACATTCATTTCATTT
TTATTTTCCAATATCACTCAACGAGAAAGAAGTTACAAGA
TCTATCTTTCAAAATAGTTTACAGTTACCTTTACTTTACC
CTTTCCCTTTTCAGTTTGTTACCCCTTCTCCTAAAAGTTT
TATTTTTTGGGTAAAGATATAAAGGACACTCCAGTCGGTT
AAGGTGGCTGTCTAGAGAATATAAACCTGTATTTATTTAC
CAGGCTTATCAGAAAAGTTAATCGTGTTCTTAAATATTCA
TTGAAAAGGAACGTGATACAGACGTAATAAAAGAAGAGTA
CTAAGCTTAACTTAATAGGTCATTTATGGTTGAAAAACGT
AGTAGACAGAGTTCCAGTAGTGGCTCAGAGTTCAGTGTTC
CACCTGATGTCGATAACCCGCCACTTTCTATCCCTTTGAA
GACTTTATCAGACAGATATCAGCTGATCGAAAAACTAGGT
GCAGGATCATTTGGTTGTGTAACTTTAGCCAAAGCGCAAT
TTCCTTTATCGAACATATTGGGTAAACAACATGATATAAG
GGGTACTTTAATGGATCAGCCTAAAAATGGTCACCAAAAC
TATATAACAAAGACACAAGGTGTAGTGGCTATAAAGACAA
TGATGACAAAACTGCATACACTCCAGGATTATACGAGGGT
CAGAGAAATTAAGTTCATACTGGCAATCCCAGCGAATGAC
CATCTGATACAAATTTTTGAGGTCTTTATTGACTCTGAAA
ATTACCAATTACATATCGTAATGGAATGTATGGAGCAAAA
CCTATATCAAATGATGAAACATAGAAGGCGCCGAGTTTTT
TCGATTCCTTCTTTGAAATCTATTCTATCGCAGATACTGG
CTGGGTTAAAACACATCCACGAACATAATTTCTTCCACAG
AGATTTAAAACCTGAAAATATTCTTATCACACCAAGTACC
CAGTATTTTGAAAAGGAGTACATGAACCAGATTGGATATC
AAGATAACTATGTCATTAAACTTGCAGATTTTGGTTTGGC
ACGCCATGTTGAAAATAAAAACCCGTATACGGCCTACGTT
TCCACAAGATGGTATAGATCGCCTGAAATATTATTAAGAA
GTGGTTACTATTCCAAACCTTTGGATATTTGGGCATTCGG
GTGCGTGGCGGTGGAAGTTACTGTATTCAGAGCTCTCTTC
CCCGGTGCTAACGAAATCGATCAGATATGGAAAATTTTAG
AAGTTCTTGGTACACCTATCAAACGTTCTGATTTTGTTAA
TACAAACCACATCACAGCTCCACCACCTGGTGGATTTTGG
GATGATGCCAGTAATTTGGTCCATAAATTAAACTTGAAAT
TGCCTTATGTAGAAGGTTCATCGTTGGATCATCTACTTTC
TAGCTCCCAACTATCCGATTTATCTGAGGTTGTCAAAAGT
GTTTAAGATGGGATCCTAATGAAAGGGCAACAGCCCAAGA
GCTTTGTGAAATGCCATTTTTGAAAACACCGTGGCATCCC
AAGTAGACGCAAGAGGCAATGTGACTAATACAGAACAAGC
ATTGATTTTTGCAGGTATAAATCCAGTAGCGACCAACACA
AAGCCCATATATTTTAACTCTTCAACAAAATTGCCCGCAG
AAACAGAGTCTAATGATATTGATATCAGCAACAACGATCA
CGATTCTCATGCTATGTGCTCACCAACATTAAATCAAGAA
AAACTAACTTTGGTAGAATTTTTAAACGAATTCGTTGAAG
AAGATAATGATGATCACTCAATACCTGATGTTGGAACAGA
TTCTACCATTTCAGATTCTATTGATGAGACTGAATTATCA
AAAGAAATTCGTAATAATTTGGCCCTTTGTCAACTACCAG
ATGAAGAAGTCTTAGATCATTCATTATCGAATATTAGGCA
GTTGACAAATGATATTGAAATTATAAATAAAGATGAAGCA
GACAACATGGAACAGCTATTTTTGACCTGGAAATTCCTGA
AAAGGATGAGTTTCAGAGAAAACAACCATTTAATGAACAT
GCAGATATTGATGAAGACATCGTTCTACCATATGTGAACA
ACTCAAATTACACACATACAGATAGGTCACATCATAGAGG
TGATAATGTTTTGGGTGATGCCTCTTTAGGCGATTCGTTT
AATTCAATGCCAGATTTTACTCCAAGAAATTTCTTGATAC
CTACATTAAAAAAAATCACGGGAAAAGTTCGAGCCTCATC
TATCCAATTCAAACCAACATTTTGGAAATGTAACCTTCTA
ATAATTTGTCATTTGACTGACGAATCGTTAGGCACAGTTA
TATAGTTATATACACATAGACATACATATGTTCGCATATA
TATTATATTACTATGCATTCACCTAAATAGCTACTGCTCT
ATTAATACAGTGCTTTTTCGATGGCTTTAATTTAACTTAT
TAGACATTACTTTGCGTTTATTCCCTCCAATATATTTTTA
TGTTTGTTTTTCTTGAACATTTTATGATTTCTTGCTCTTG
GCGGCTACTGATTTTGTTAAGCAACTCATCAAGAGGTCAA
AAAAAGTAGAACGAGATCTTTGTGTTCGGTTACCCGGCTC
AGATCCTAACTTGGTATGTTTATTCGTATAAGTTACTGTT
GTCCACAGGCAATACTCTGCAGAAAATTAAAACGGCATTA
ATGCTAGGACAACCAGAACTGTTACTACTGTATGTGCGAT
AGTTGATAACTGCAACATTATGCCCGGTATATTCTCAAAA
ACCCTATTACTGCATACGAAGAAATCGCAAGAGAAATCTT
TCGGTTTGGAAAAGCTCACTGTGAGGTTCCTTGGAGCCAA
TAGTAATACAGCACAATCCAAGGAAAAATCTGGCCTATAT
GCAAGGAAGGAGAGATAGTCAAAAGCATTCTTTCCCCTAG
AAGTTGGTGCATATATGGCATCGTTAAAACATATTACCCC
CAAAATTTCTTCTCTAAACGATGTGCTTGGCCTTTGTTTT
GGTTTTTGATGTCGGTCGTTTGAGGCCCCTTGCGGAAAAT
CGAGATCGCCGAATGGCACGCGAGGGAAGGGAAATAAGGT
TTAAAGGCACTGAAACAATAGGCAAGAAGTAGGCGAGAGC
CGACATACGAGACTAATGTGTCCGCGTTTCTAAGGCCACT
TTTCAATGAAACGGATATTGATATGCTAGTAAAAGGACGA
GCTCAAGAGCGAAAATATAAGTAAAGAATTCGAGTGCACT
TGTCTCCATGCAGCAAGATTTCATATGAGTCTTTTTTATC
TTTTTACTTTTTACATTACACGATATGCACTTTATGAAAA
TTTAACGAGGTTGGAAGCCGGATAATCAACCAAAATCAGG
CACGAAGGCACACTCGTATATGCATGTTGTTGAAACTCTG
TTACGCTGAACTAACAATCACACATGTAGAGGTCACCGGG
AAAAGTTGCGACCCCATGGAAGGTCGATCTCTTCGTTTGG
CTTTGCTTGGCTGGCGGCATTGCGCTTCTTCGCTTATACC
CGTCTCTTGACGCTCGAGCTCGTTCATTGAGATACCTTTA
TTCTTGCACATTTTCTGGCTTTTTTCGCTACTCGGGTACA
TGTAATCATGCACACAGAAGGTGCTGTAGGGTGAAAGTTC
CTTTGTGCTGTCGTTTGTTTTTAATGCCAAACTTTCTGGT
GATCAATAACCACCTCTTTTCCTTCAGGAAACCTTATTAT
TGTTCTTGGATAGTACTAGGAAGTATATAAGGAACCTCGA
TTTTGGTATTGCACGGCTATACACATCTAAGAAACTTTGT
ATAAAAGGTGGCTACCCTATTCATAGCTTGATATCAATAG
GCCATCTCATCACTTTTTATTGAAAAGGAAAGGAGGGAAA
TATATCTGATTCAAATTACTTGTTTGCTTCTCTTTAAGAC
AAAAGCATAGATAATTTCAGCGTGGAACGCCGGAATAAGA
TTGGTACCCTCGTCAGAAAGTTACAAATACCGCTTCATCT
TCAAAATGACTTCACCGGAATCACTATCTTCTCGTCATAT
CAGGCAAGGAAGGACATACACAACCACAGACAAGGTCATA
TCGCGGTCGTCGTCGTACTCATCTAATAGTTCAATGTCTA
AAGATTACGGCGATCACACACCCTTGTCCGTCAGCAGTGC
AGCTTCAGAGACATTACCCTCACCTCAGTATATGCCGATA
AGGACATTCAATACAATGCCTACAGCTGGCCCAACGCCTT
TACATTTATTTCAAAATGACAGGGGCATTTTCAACCATCA
TTCTTCATCAGGCTCATCAAAAACGGCATCAACAAATAAA
GAGGAATAGCAGCAGCAGTAGCATTGGCAACTGCTGCCAC
CATACCATTTCCACTGAAAAACAGAATCAAGATGATAATT
CCAAGGTCTCGGTAACACACAATGAATCATCGAAAGAAAA
TAAAATTACACCCTCCATGAGAGCAGAAGATAACAAACCT
AAAAATGGTTGCATCTGCGGTTCAAGTGACTCCAAGGATG
AGTTGTTTATACAGTGTAACAAATGTAAAACGTGGCAGCA
CAAGTTATGTTATGCTTTCAAAAATCAGATCCAATAAAAG
AGATTTTGTTTGCAAAAGATGTGACAGTGATACGAAAGTG
CAGGTTAATCAAGTAAAACCAATGATATTCCCTAGAAAAA
TGGGAGATGAGCGATTATTTCAATTTTCATCCATAGTGAC
AACTTCAGCATCGAACACAAATCAGCATCAACAGTCTGTG
AATAACATAGAGGAACAGCCCAAGAAACGTCAACTTCATT
ATACCGCCCCAACAACTGAAAATAGCAATAGTATACGGAA
AAAATTGAGGCAAGAAAAACTGGTAGTATCAAGCCACTTT
CTGAAGCCACTACTGAATGAGGTAAGTTCTTCCAATGACA
CGGAATTCAAAGCAATAACAATATCAGAGTATAAGGACAA
ATATGTTAAGATGTTTATTGATAACCATTATGATGACGAT
TGGGTTGTTTGTTCTAACTGGGAAAGCTCAAGGTCAGCTG
ACATCGAGGTAAGAAAATCATCAAATGAAAGAGATTTTGG
AGTCTTCGCTGCAGATTCTTGTGTTAAAGGTGAGCTAATT
CAAGAATATTTGGGCAAAATTGATTTTCAAAAAATTATCA
GACAGATCCAAATAATGACTATCGTTTGATGGGAACGACA
AAACCTAAAGTACTTTTTCATCCACATTGGCCTTTATATA
TAGACTCTCGAGAAACAGGCGGATTAACAAGATACATAAG
ACGGAGTTGTGAGCCCAATGTGGAACTAGTAACGGTAAGA
CCGCTTGACGAAAACCAAGAGGAGATAATGATTGTAGAGT
TAAATTTGTTTTAAGGGCTATAAGAGATATTCGTAAGGGA
GAAGAGATAAGCGTAGAATGGCAATGGGATTTGAGAAATC
CTATTTGGGAGATAATAAATGCATCTAAAGATTTGGATTC
CCTACCGGATCCCGACAAGTTCTGGTTGATGGGGTCAATA
AAGACTATTTTAACAAATTGTGATTGTGCATGTGGGTACT
TGGGCCATAATTGTCCAATAACTAAAATCAAAACTTTTCT
GAAGAATTCATGAGGAATACGAAGGAATCCCTATCTAATA
AATCTTACTTTAATACAATAATGCACAACTGTAAGCCATA
AACGAAATTTTAAAATTAATAGTATTCATTTTAATCTTTT
TGAAAGCTTAATTTTATCATCATAATTTTTCTTCCAAAAC
TTCAATCTTGGTATTTTTTTTTCGCATTGGTCTTCATTTT
TTTCTTTTGTTTTTAGCTTTAATGTTGAAAGCGTGAATAT
CAAAACACTTTTATAATAAATCACCACTTTGTAACTATAG
AGAACAATTCATGCTTTATTTATAGATGCCACGATTAAGC
ATCAATCATTAGTTGAGAGGATCCTTAACGTTAAAATCCA
CCGCACTTTTCCTTTCAAAAAGCTGCATTGTTTCCATAAT
TCATTTCATGGCAGGTTAATGACTTATTTGATATGAAGAG
TGAGGTTCTTATCAAATGAAATTCCTACATATGAATTTTT
TAAAAGAGAGTTTTTCGTTTTACGATATTTATTTACTTCA
TCATCGTTTATCATTTTTCACGTAGCAAATTTTGAAGCTT
CAACTTATAACTCATTTGCATCCGATTCACATATTTCAGC
TGACTATAAATTTGGCAACAGCTTCGTGACTTGAGCATAA
GAAAAACATAGACTTGTTGGATATAAAATATGGCTCACAG
GGCTTTCATACAGGTTATAATCACAGGAACTCAAGTTTTT
GGAAAAGCATTCGCCGAGGCGTATAGACAAGCGGCTTCAC
AATCAGTGAAACAAGGTGCTACAAATGCATCTAGAAGGGG
AACAGGAAAAGGCGAATATGGTGGTATTACGTTGGATGAG
AGTTGTAAAATTTTAAATATTGAAGAATCCAAGGGCGATT
TAAACATGGACAAGATTAATAACAGGTTTAACTATCTATT
TGAGGTTAACGATAAAGAAAAAGGTGGAAGCTTCTACTTA
CAGAGCAAAGTTTATCGAGCAGCAGAAAGGTTAAAATGGG
AACTGGCTCAGAGAGAAAAAAAATGCGAAGGCGAAAGCAG
GGGACGCTTCAACAGCGAAACCTCCTCCGAATTCAACAAA
TTCATCTGGTGCAGATAATAGTGCAAGCAGCAATCAGTAG
TCAAGGAAGCCTCCATCATTACGTCACAAGTGTTATCGAA
AGCATGCAGCAGTGCATATATTTTCCTAGTTGGTTGCTTC
CTGTACGTTAGGAATCTTCAACCACCATCCTTGTATTTAG
TTAATATTAGTATATGTACCAAAGTAAATATACTCAGATG
CCATCTCGATATACGCACCGTACACGAAAATGAAATTAAA
AAAAATGTTGGAGCACAAGCAAGGCAGCATCAGAACGTAC
CGTCAGTTGGTACCAAGACAAGTCCATCCCCGTAGGCACT
ACAAATTATGGGAATGAGAAAGTATACAAAATATAAACTG
TCTTATCATGAAGAAGAGTCGCTTAGAATTTAAACTTTCA
AATCGCATTACGCAATTCTCTAAAAACGCGAACCTTTCCC
TGATATGTAATCAGGGAATTTCCTCAGAATAATATTCGAT
CTAAGAAACCGGAAACGAAATGAAAATTGTTACTACTTTG
TTTAGGAGTAGTCAAAGTTCATTCAGCTATGGGTTATGAT
GAAATGATTTAAATTATTCTCGCTCCAGTATTAACTTATT
ACGTAATATGAGCTTAAAAGAGCAAGCTCCTCATCACTCA
CACTCCATAACATGAAGAACGAAAATAACCTAATCTTTAG
GTTTCTATGGTATAATGAAATTAATATTATCTAAAGATAG
TATTAACCACTACTGATGTTAGCCTTTTGAAAAAAAATCA
AAAGAAAAATTTGAATTTTAAAGAAGAAGTAACAAAGGGA
AGAAGTTTTTGCCAATCGGACAACACTAGCTCTATTTATA
CTTTTCTGTTGCTCCAAAAACAGGAAAGAACAAATTTTCA
ATTTAGTGTGACCCGGCTAATAATAAAGAGGGAAGTAATA
GGTAGGGTTTTACTGGCAAGAAATCCATATTGTTGCTCCC
GAATAATATTATAAATTCTTGTAATTAATACAAAGTTTCT
AGATCCACCTTGTTTAAAAATATAAAGTTATGCTTAAAAT
TCTTCAGGGAAGAAGGTTTTCAATGGATGATTTTACATTT
TTGACGAATTCCTGAGAAACTAAATTACAATGTAAAACTG
TACATAAATATAAATATTATTGTTGATACGGAAAGTAAAA
TAAAAAAAAGAAACGCTAAAGAATACTGAATTGCCAACCT
AAGTAAAAAATAAGCGATAAAATCAAAGAAACGGACAGAA
TGCATATAAAAACTGTAATCAGTAATAAGCCCAAAAATAG
TGATCAGTCCATTTCAAAAATTGGTAAAAATTGTCCCATT
ACGAGAATTGGGATATTAAACGAGTCCCTTTTACTGTCCA
ACAACAGGCACACTTCAAATAAAGACCGTTACTTAATAAT
AAATTGCACTTAGTAAAGATTGCTTTTCCATCCGTAGTAA
AAGAAAACCCTTCTGTAATTTTTGACGAGGTAGAAGAACA
TGCGTTCAACATCAATAGTTTTTTCCTTTTATTGATATCA
TTGTAACCAAATGCCAGCAATTCGTTAAATATTTGAAAGT
AATTCGAAACGCTTTTATGATCCAGATATTCAAAAATAAA
GGAGGTGCGGTCTAATAGTAAATTTTGTTAAAACCTGTTA
AAGAATAGAATTCGTTACTGACAAAACAAATCTCGCCTGA
TCTTCTCCAGATGCACATCGGTGTGCAGCTTACTAATTTT
GCCATGTTCTCCAAATCTAATAAAGCCCTTTGCAAGGTAA
CTTCCTGTAATAGCAAATCCTCTTCAATCATATTGGATGT
TAACGAAATGAAAATTGGAGCATATCTTTCTAGTATAGAG
CGTATTATAACTTCTAAATCATATCTCAAATTATGCTTTT
GGGTACTGTGTTCGTCTTTTACTGAGGCAGATTTATCAAT
TTCAGCTCCTTCAAGAAATTTTTTCTTAAAGTAGTTAGCA
GTTTGGTGTATGCGAGCTTGTAATTATGCGGTTTTATTAA
ACATTTATTGTCATATAGGTCTTGAGGAGTCTTTACTAAT
TCACGAAACTTTGAAGGTGATATGAAATCGGTATCATGTT
TCTCCAGATCTGCATCGGAGTGACTAGAACTGTCACATTC
GCTTTCCAGTTTGGCGTTATGTGATGGGTGTGTATTAGCG
TTTGCTCCACGATTCAAATGCAGCATGTCTAAAGATATAA
AGGGCCTAGACACTACTTCATCATATGTATTGAAAGTAGA
AGTGGAATGGCCGATCGAGGAGTCCTTTGGTCATTCACGC
TTTTGTCGAGTTTAAAAGGTTCGTTAAATGCAATGACGAA
TTTCCCCGTGTAGATGCGCTAGGATTGGGATATTCTGATT
CTTGGAGGGAAAATATCTGGGAGTTATTCGGTAAAAACGG
CGTTGAAATATCTACTATATCCTTTAATTTCATGTATTCG
TCATTGCACCACATACTATCAAAGTGAATATTAGTTTCGT
CATCGACATCATCGTCACTCTTATTACTATCGTCCATTCC
AGAGTGCACAGGAACGTTTGAAGTAGCAACCAAACAATTG
GTAGCCAGCGGCTGCTGCATTGCTTTATGTTGCTCTAGGA
AATGCGACTTTAAATTGAGAGTACTCTTCCGTACGGTGGG
TATGATGGGGTCATTCATTAAATGTACTGCTTGTGAAGCT
GATATATTATTAGAAGTATTTTCTAAGACGGTCTGGCGGT
TATTCGTATTGAAGTTCGTAATACGTGGAATAGATCCAGC
GCTTTGAAAGTTATCATTTATATTATACGTATATTGGATA
TTCGTATTGTGGGCAGGTGTTTTGCCTGGTTTTTCCTGAT
CTGAAGATAGAAAATCTCGCTGCAGATGTACGCTTGAGGG
GGATACCGTCTTCGACGGCACATCATGTATTACCAGCCTC
TTCCCCAAATTCAAGTATGGTTGTGTTCCATGCTTCTCAA
TTCGTTTTCTTGATTTCCTTTTCTTATCTCTGCAAAACTT
CCCAATATTTCTTTTTAAACAGTTTTGACATGGCCTCCCT
ACGTCACACTGTATATGTTTGGTATGACAGAATTCACAAG
CTGTCTGGATAGACTTTCTCGTCTGTTTCAACTCTGAAGG
TAGTTTTTGGTCATATGTATATATATTCTTGTATGCTGTA
TCCAAATATATTATTTCTTTACTCCCTTTATTGCTAAGCT
GTAATACGTTAAATCATTCGAAATATGATCTATTCATGCA
AAAACTTGATGTGTGTAACAAAGAAAATATCCGGTTCAGA
GATCCGAACAAATGATAGTCGTACCCTTCCCCTTAGTGTT
AACTCGTTTAAGCAGGCTATGATGATTAGTAAATCGTTTC
AGCCTCTTCTCATTTCGACAATTTTTGAGGCCTTCCCTTA
GTGAGAGGGGAGATAACCAATCAGCACAGAGAACGACGAC
GGCGCGGAGGCTGGGCGGTTAAAAGAAGATAATGTGAAAT
AGATCAACAAGCTTTCTGGTGGCAAAACGGCAGTCAGAGA
TATACAAAAGGGGCAAGATAAGTGAGGGAGGCTATGTGGA
AATGGAATGTGCGCAGATGGGCGGGCGCAAGAGTAAACAT
TAGCAAGAACCGATTAAGTGTAATTAACGTTGGAAGTAGA
TACTTATCGACCGCAAGAAGTCCACTGTCTAAGGTTAGAA
ATATAGGAATTATAGCCCATATCGATGCAGGTAAAACTAC
CACAACAGAGAGGATGCTTTATTATGCAGGAATCTCAAAG
CATATTGGAGACGTCGACACTGGCGATACGATAACTGATT
TTTTAGAGCAGGAGAGATCCCGAGGTATCACAATTCAAAG
CGCTGCGATTTCATTCCCATGGCGAAATACTTTTGCAATA
AATCTTATTGATACGCCGGGACATATAGATTTTACTTTTG
AAGTGATTAGGGCTTTGAAAGTTATTGATTCATGCGTGGT
CATTTTGGACGCTGTTGCCGGCGTAGAGGCACAGACAGAG
AAGGTTTGGAAGCAAAGTAAATCGAAGCCCAAAATCTGCT
TTATCAACAAAATGGATCGTATGGGGGCGAGTTTCAACCA
TACAGTCAATGACTTGATAAATAAATTTATGAGAGGAACA
ACTACCAAACCGGTGTTGGTAAACATTCCTTACTATCGAA
AACAACCGACTAGCAATGATTATGTTTTCCAAGGTGTTAT
TGACGTCGTAAATGGGAAGCGATTAACCTGGAATCCAGAA
AATCCTGATGAAATTATCGTGGATGAGTTGGATGGTACTT
CTCTTGAGCAGTGTAATCGTTGTAGGGAATCGATGATAGA
GACTTTGACTGAATACGACGAAGATTTAGTCCAGCACTTC
TTAGAGGAGGCAGAAGGCGATTACTCCAAGGTTTCCGCAC
AGTTTTTGAACGCTTCAATAAGAAAACTGACTATGAAGAA
TATGATTGTACCTGTCTTATGCGGTGCGTCTTTTAAAAAT
ATTGGCGTGCAGCCTCTATTAGATGCTATAGTTAATTATC
TCCCTTCGCCCATTGAAGCCGAACTACCAGAACTAAATGA
TAAAACCGTTCCAATGAAATATGACCCCAAAGTTGGATGT
TTAGTAAACAACAACAAAAATCTTTGCATTGCTCTTGCAT
TCAAAGTGATTACGGATCCAATCAGGGGTAAACAAATATT
CATTAGAATTTATTCAGGTACACTAAACAGTGGCAATACC
GTTTATAATTCTACTACTGGGGAAAAATTTAAATTGGGTA
AATTACTGATACCCCATGCGGGAACATCACAACCTGTAAA
TATTTTAACTGCGGGCCAAATCGGATTGCTTACTGGCTCT
ACAGTCGAAAACAACATATCTACTGGAGATACACTAATAA
CGCATTCGTCGAAGAAGGATGGGTTGAAATCACTTGATAA
AAAAAGGAGTTGACGTTAAAAATCAATTCTATCTTCATTC
CCCCACCAGTTTTTGGTGTTTCCATCGAACCAAGGACTTT
AAGTAATAAAAAATCGATGGAAGAAGCTTTAAACACTTTA
ATTACTGAAGATCCCAGTCTTTCAATTTCTCAAAATGATG
AGACTGGCCAAACGGTTTTAAACGGTATGGGTGAATTACA
CCTTGAAATTGCCAAGGATCGATTGGTTAATGACCTAAAA
GCAGATGTTGAATTTGGTCAGTTGATGGTGTCCTACAAAG
AAACAATTAATTCAGAAACAAATATAGAAACGTATGAGAG
TGATGATGGATATAGATTCTCCTTATCTCTGCTACCAAAT
TCCGATGCCCTTCCTAACTGCCTTGCATATCCATTAGGAG
TCAACGAGAATTTTCTGATAATGGAAAAAATGGTAATTGG
GATAAAGAATGGAAATACCAAGTTTCTTTCGAATCAATTC
TAAATTCTATTATTGCAAGTTGCATTGTGGGACTTCAAAG
AGGCGGAAAAATAGCTAACTTTCCCTTATATGCATGCTCC
ATCAAAATCAATAGCGATTGGTCAGTCCCACCTGATATTG
AAACTCCACAAGAAATCTTAAAAATTACTAGAAACTTAAT
TTTTAAAGCTCTCAATGACTTAAAACCTGAAAAATACAAC
CTTCTGGAACCCATCATGAATCTTGATCTAACAATCCCTC
AATCTGATGTTGGTACGGTGTTACAAGATCTAACAGGAGC
AAGAAAGGCTCAAATTCTGTCTATTGAAGACGAATCAAGC
GTGTCAAATTCTGGCGCATCCACTTGTAATTCTCCAGAGA
ACAGCAATAGGATATATATTCCCTCTGATGCTGTTACAAC
CCTACACGCAACCAAAGATAAAAAAAACACTCAAGAGACC
AGTTCTAATGTAAAAAAAATTATAAAAGCGAAAGTGCCAC
TAAGGAAATTACCACCTACACCAATAAGCTAAGGAGCTTA
TCGCAAGGGAGGGGTGAGTTCAATATTGAATATTCCGATA
TGGAGAAAGTTACCAACGATCGCCTACAATCAATACTTCA
CGACTTGTAGCAAAAATGTCCTTAATAAACGCCTTGTTAT
ATCTTTATCAAAATGGTTTTTACAACTATCGAATAGTGTG
AACCGATAACTGTGTAGTTGTATATTAATAGAACTTTACT
TTTGCGCAGGAACAAACATTTTATTGCGACATAGGCATAC
CTTGCCCTCAGAGATCTTTATATTCTTGTTCCTCGTGGCC
CAATGGTCACGGCGTCTGGCTACGAACCAGGAGATTCCAG
GTTCGAGTCCTGGCGGGGAAGAATATTCTTTTGTCACTAA
CACAACCATTCTATAAATTGAAGAGAAAAATTAAATGGCC
AATATTCTACGTGCTTGTTATTAGAAACTCGCAACAATTG
TTCTGCAAGGCCCCTCATTTTTTTTTTGCTATATAAAATA
ATAAATGGTCACGTTGGCATAAGTTTGTGTAGAAATGCTT
AAGATCACTTGCAAAAATATAAACTGAATAATAAAAAAAA
GAGGTATAATACTGGTCGTTGCTTTTCAATCACCGTGTCA
CCCAAATCGATAATGTCAACTTTCTTTCACAACCGAAGTA
AAAGGAGTTTAACATTTGCTTTCTATTGAAGGCTTATTTT
TTTTTACATATTCTGCAATTTCAGCTCCTAAAAAGGATGT
CAATTCACCTTTTGAATCGTCTAAATGGGTAAGTCTATCA
CACGTAGAAAGCAAATCATAATTGATCGACTTTGAAATTT
TTGAATCATGTTTGTAATCTGGATGTTGTAGTACAAAATT
TCTAAAGAATTTTGCTGTTGTTGGCAATTCACCGCTTGCT
CTATCAGAAATTAGCTTTAAATAATAGTATAGTCTCTCGT
GTTTGGAAGAATGCTTTAATTCTTTCCAATCTTTGGTTAC
AAACCCTTTTGGCATAGGATTGGCGTAACAAATTGAGGAA
ATATACCATTCTCTGGATTATGGAAAATCTCGCTTATAGA
ATAATCTTCAGTTTCCACATCGGTGTCGTTGCGAAATGAT
TTTTTCCAATGAAATTTTTCAAATAGGATAGCATCTCTGT
GATGGGCTATCTTCATATTTTCCCATACTTTGGACATATG
AATATATGCGTTAATATTATCGGAAAAGGTCAAAATGCTA
TCGACAATCAAGTATATGAGCACGGAATACGCAGCGTTCT
CAAAATCTAATAGTTGCACTTCAAATGGTCTGAATTCCAC
TCTCCAACCAGGAGAATCCTTTTGTCCGGGGTTGCTTGTT
GTGTGGGGGTTTAAAACGTAATGTCTGCCAATTTGTACTT
TGGATGTTTTCAAAGTGATTTGAAGACGTTTTGTTGTCCT
GATTCAACAGTTCTTCGAATGTAGATACTGGATCTCTTAT
GTAGAGATGCGCAAAATGTTTAGCAAGATCATAGTCCAGT
GGCGCCTTATCATTCTCTAGTAGTCGTCCTAATACTTTTT
CATTAATAGGTACATTTGTGTCGTTATAAGTCCTATTGAA
AATTTCGACCCACCCAAGAAAAGATCAACCGAACTATATC
TTGACTTTGGTATTTCAAGGACTTTATCTTGTACGTCTTT
GGCAATGCCTCCAAATCCGTTCTTGTTGTATTTGGGTAGT
AATGGCGCAACACCTCTTTCCTTCGGAGTACGGTCGTCCA
CCGCACCAGATATCACATTCCAACGAACATCTTGGTCGGC
TAGCCAACCTTTAAAAGCAGGCGCAGCGGCAGAGAAGGCT
AGCATTATAGGTGCAAAATTCACTAATGCATCGTACAGGT
AACGTGCCTTGTTGATATTGGGTGCCTGAAAGGTCACTTG
TAAGCACGAACAGCCCATGCCAAAACCCATGGAATCCATA
TAAATGAAACCCGGTTTGGAAGCCAGTTTCGCCTCTTTGT
CTTCTGGTAAAAACCAATCTCGATCGTAGATGGAGTCATC
CGTTTCTGGAGTAGCTATATCTTTATACATGGGAACATTC
ATGCAAACTTTTTCACCACGCCTGGTCCTGATGGATGCTG
TCAAGTTAGGAAACCTGACATGTCTGTTAATGACTTCATC
GGGTAAAAACAGAGACCTGGAAGCGGCATTTTTATGATTC
CACGGATCCTTAATGTTAATAAAGTCGGGGCATCCCATCC
TCGGGAAGACAGTCAGCGTCAAAGGGACAGACCTGGAGCC
CACATGCAAGTTATTTTACTATCTTGTCTCGCATATTCAG
ATAGCTTATATTCTGCAATGGCACGTCTTTTTGCATGTTA
ACCTCAACGTAACTACCCACGTAATTCAAATATGGAGAAG
CTGGTGTTGCCTCTAACATATACCGGCCATACTCAGGGTG
AAAACTCACATCGTTAGCCTCACAAAGGGACGAATCCTCC
ATATTAAGCTCAGTGAGTATCTTGTCATGGCAAACGTCGA
GCATAGAATTTCTCTCCTTATCATCAAAATCTACAACCAT
GTACTCAAGCTCGTCTCCCCAAAAAAGAGGGTCATTGTCT
CTTTTACCAGCAGCTTGGAAAATATACAACAACTGCTCGA
TACCTTCATCCCTTATGTGTTCATTGTACGTCCTAGACTC
AAACCACTGCAAAGGCGTGCCCAAAGCTAAGAGTCCCATT
TTATTCTTCTATATGTATATTTTCGATACTCTAAACCACC
CTACAATGTAGCCCTATACTAAATCTGCTCAATTTTCAGC
TTCTACAAGTGACTCGAGACCACGTGGAAAGATCCAACTA
CTCCAGCACAACGATTCAATATAATCGATTGCTCCACTCA
TAAGAGGCAAGAACAAGCTTCAACTTTTGGTAAGCCGCCG
TTTATAAACAGGGAAGATGTCCTTTGTCAAGGGAGGCACA
GAGCATGGCCAATTTGGCAAATTGCAGGTTTTTCTGAGTG
AAAAATGAAAAAGCATTGTAGTAGAGTCGGCTCACTGAAA
AACCGGGGAGGACGAAAAGGTTTCCAGCCACAGTTGTAGT
CACGTGCGCGCCATGCTGACTAATGGCAGCCGTCGTTGGG
CAGAAGAGAATTAGTATGGTACAGGATACGCTAATTGCGC
TCCAACTACCAAGGTTGTTGAGGGAACACTGGGGCAATAG
GCTGTCGCCATTCAAGAGCAGCAACAGGCATGGGAAGATT
CGCTTTTTTTTTTGAATTACAATAGTATGTCTGATGTCTG
CAAGAAGTAACAGGCGTGTGCACAAGAATACGTGTGTGTG
CGTAAGCGTATGCACTGGTGGCATAACTTATCTAAGAAGT
ATATATCACTGACATAGAAATGTAGATATACAGGTATTTT
TCTCGATAATCGATAAAAATCTCGTCGCGCTGAACCAAAC
TTGGTGGTTACGGAGAGTTTTTCTCTCATCATTACTGTCT
TTCGCATTGATTTCCCCTTTGACCGATAAAATCCCTTGGA
TTCATAAGATTAAACAAAGAGGTGATCAAAGAGAACCCTG
TGAAAGTTTATGTTTATAACCGGGCATAAAGTGAACTAGA
CACTTTCAAGAAGCCAACCAAAGCATGAGTAACGAAGCTT
ACCAGCATGATCATACCGTAAATCCTCACCAGAAGATAGT
TGTGAACAGCTACGATTGGTTACAGTTCCGTGATGAGCAA
GATCACTGTAAAAGTAAGAACCCGATAACGCACGCTTCTC
CAGGGGTCGGTTCGAATGCACAGAATTCAGACATAGCGGA
GGCCCCTCAGGTATTCCACCCTTCCTATCAATCTCTGGTC
AACGTACCGTCCGAGAGCCCGCGACCTGATCAGACTTCAG
GGTCCAATCCTGCCGTTGGACTGCTTCATAATGCAGAGGA
CAAAGCGTCAGGGCAAGAAGAAGAAGGAAGTCAATATGAG
ATTCAATATTCGGTATTTCGTCCGCTGCATGCATATCCAA
CCAAGGGCCTAGCATATGAGCAGCTCCGAAGAAAAGAAGA
ACAAGAACAGAGGGAAAACTTCAACCATTTGGTTTCTGAC
TGTATTGAGGCTGTAGAGACATTTGGACGCGAACTCGAGA
GAATCCAAACTGGCTCAAGTGGGTCGTACTTTGTGTATGG
AACACGGGCCGACGAAAGCGTTCCGGTGGGGGTCTTCAAG
CCCAAGGATGAGGAACCATATGGCCCATTTTCTCCCAAAT
GGACCAAATGGGCACACCGCACGTTTTTCCCATGTCTGTT
TGGCAGAAGTTGTCTGATTCCAAACCTCGGGTACATCTGT
GAAAGTGCGGCTAGTTTGTTGGATAGGCGACTGGAAACGC
ATCTAGTACCCTATACAGATACTGCATCTATAGAGTCTTT
TAATTTTTATGATAATAGAAAAAATGGGTATTGGGATACA
ACCTTCAGAGAAGAAACAAAAAAGCTGGGTTCTTTCCAAC
TTTTTTTGAAGGAGTACATCAACGCCGATGAGTTCTTTCA
TAAATACCCATTACCTGGGATGTATTCAGATGTTAAACAT
TCATTTCATCGTAAGTCATCCGGCGAAGATATCAATCATA
AACCAGAGACAACCAGGAACCTAACAGATGAGACAGAACC
GTCCAAGCAAATAAATTCCTCTCCAATTTCGACGGAATCT
GAAGAAAATTCGAAATTTGAATGGACAGAATCAAGTTTGA
GTCAGTTCAGATTGGAACTAGAAAAACTAATTATCCTTGA
TTATATAATGAGAAACACAGATAGAGGTCTAGACAATTGG
ATGGTGAAACTAATCAAACTTTCAAACAATAAGTGGAGAC
TCAAGTTAGCCGCCATCGACAATGGGTTGTCCTTTCCCTG
GAAGCATCCTGATGAGTGGCGTCTGTACCCATATGGCTGG
TTGTATTTGCCTCTGCAACTACTAGCCAAACCATTTTCTG
AGCAAATGAGATCTCATTTCCTACCGATATTGACAAGCAC
TAATTGGTGGGAAGAGTCGTACCAAGAATTCTTGGCCCTA
TTTAGCAGGGACCAAGATTTTAACGTCCGAATGTGGAAGA
AGCAATGGGCAGTATTAAAAGGACAGGCGTTCAACGTTGT
CGAAACATTGAAAGACCCACGACAAGGCCCCTTGGAATTG
GTTAGAAGGACAAGGTGCCAGGTAATAGATGAGAAGATGC
AAGTTCCCTGTTGCCCACCTCCAGTTTCTATTTTCAAAAA
CGCCATAGACGAACCTATTGGATCATATTCCACTTCACCA
ATGGTACTCCCTAGCACCCCAAGCACAATTCCATTTCATG
CACATAACCAAAGCAATAGTAATCCTGTATACTATGATTC
CACTCTGCACCCATTTGCTAATAAAACAGTGATAGCAGAG
CGGCTACAAATAGTCAATTCCACCCCCGTATTCACCTGGT
GTTGATTTTTTGGAAAATAATTCAATACATACTCAATATA
AAGAAATCATAACTCTACTTTAGCATATAGGAAATAGACT
CTTTCGAAAAAACCTCTTTCTGTAGTGTTAGAAAGCAACC
GGCTATTATTTTTGTGTGTCTTCGAAAATCGGAACCCAAA
CAGATCTTAGCGGATTCATGGTAAAATAGCCTTGAAGAAT
TTAGGAAAATAAATAGATACTCAAAAAGGAATAGAGGATC
TTAACAAATCATTACATTACTTAACTCACATTAAAAGCAA
ACACCTTTCTTAAGCTGTTGGTGCAAAAAGGATTACATCT
ATTGCCCTTATGAATTTGTTTTGGCCATCGGAAACCAAAA
GCAAAATGAAATACCTGGTGGCGATTATACACCTGGGAAC
TCACCTTCAGTACAAAAGGGTTATCAATTCCTCAATCGAG
ACATATTTAAAAGTTGTCCACGAATTATGGAAAGGCAGTT
TGGTGAGTGTCTGCACAATAGAACGCATTTAATCAAGGAT
TTAATTTCTTCTGGCAATGTTGGACTAGGTCCCATTGAGA
TTGTTCACATGTCCTACTTAAACAAACATGAAAAAGAAGA
GTTTGGTGAATATTTCTACGTTACAGGGATCGAAGTTTCC
GGTCCTGCAATGCCCGTAGAGTTTCTTGAAGTGCTAAAAT
CGAGTAAGCGGATTTCCAAAAATATATCGAATAATATCAT
ATTGACTTATTGCTGTTTTAATTTTTTCAGCAATCTAGAC
ATCCGTATTAGATACGATGCTGACGATACTTTCCAGACAA
CGGCAATTGACTGTAACAAGGAAACCACTGACCTGACCAT
GACAGAAAAATGTGGGAAGAAACGTTCGCAAGTTCTGTCA
TCCGAGCGATAATAACAAATACTAATCCAGAGTTAAAACC
TCCCGGTTTAGTAGAGTGTCCATTCTACGTTGGAAAAGAT
ACTATCTCCTCTTGCAAAAGATCATAGAATTACTCTGCCG
ATTCTTACCACGGTCACTGAATTGCGGGTGGGATTCTACC
AAGAGTATGCAAGCCACCATTGTCAATAACTATTTAATGT
ATAGTTTAAAAAGTTTTATTGCAATCACGCCAAGCCTAGT
GGATTTTACAATCGACTACCTGAAAGGACTTACCAAGAAA
GATCCAATCCATGACATATACTACAAGACGGCTATGATCA
CAATTCTAGATCACATAGAAACAAAGGAGTTAGACATGAT
AACTATTTTAAATGAGACGCTCGACCCCCTTTTATCTCTG
CTAAATGATTTACCGCCTCGCGATGCTGATTCAGCACGAT
TAATGAATTGCATGAGTGACTTGCTGAACATTCAAACAAA
TTTTTGTTAAACAGGGGTGATTACGAACTAGCATTAGGCG
TCTCTAACACATCAACCGAACTAGCCTTAGACTCTTTTGA
ATCTTGGTACAACCTAGCGAGATGCCACATCAAAAAGAGG
AGTATGAAAAGGCTCTCTTCGCAATAAATTCAATGCCTCG
TTTGCGCAAAATGATGGACACCTGGAAACAATGTACAGTA
GGTTTCTTACCTCCAATTATTATAAAAGCCATTGAATGGT
ACCCGCGAACACTACGACTTGACTGCAATGGAATTCACGA
ATCTCTCGGGAACGTTGAGGAATTGGAAAGAGGATGAGTT
AAAACGGCAAATTTTTGGAAGAATCGCAATGATAAACGAA
AAAAATCGGTTATACAAAGGAAATCTGGGATGATATTGCG
ATAAAGTTGGGTCCGATTTGTGGTCCACAATCTGTGAATC
TGATTAATTATGTCTCCCCTCAAGAGGTCAAAAACATAAA
AATATCAATTTAATAGCAAGGAATACGATCGGCAAACAAT
TGGGATGGTTTAGTGGTAAAATATATGGGTTATTAATGGA
AATTGTGAACAAAATTGGTTGGAATGGCTTATTAAACATC
CGAACAGAAGCTTTCATGATGGAAACTGAATTCTATCAAG
CTTCTAACAACATTATCGATGAAAACGGTCATATACCGAT
GGAATCCCGAAAGAAAAGGTTTTGTGAAGGGTGGCTAGAT
GATTTATTTTTAGATTTATATCAAGACTTGAAATTGAGCA
AGATTAGCCTAAGCAATAAAGATGAAAAACACAGCGGATT
AGAGTGGGAACTTTTGGGTTTGATCATGCTGCGTACCTGG
CATTGGGAAGATGCCGTAGCTTGTCTAAGAACAAGCATAG
TAGCTCGATTCGACCCCGTAAGTTGCCAGCAGCTGCTAAA
ATATACCTGCAACCTCCAAAAATATTCAAGAGGTTACATT
ACTAGACACAGATACCATAATAAGTTTATTAATTAAGAAA
ATATCATATGATTGCAGGTATTATAATTATTGCCAGATAT
TTAATCTGCAACTGCTAGAAAAGCTATGCAACGAATTGGG
GACGCATATACTGCGTAATAAGATCCTTCTTCAACCTTCC
ATAGGAGACGAAATCATGGTCATGATCGATGCCATGCTTG
CGTGGATAGCCGACCTAGATCACACAGTACAACCTTGAAC
AAAACGGTGCTCTTAGTATTATTATATAACCACTACGGTT
GGATGGACTGAGGGTAAGGGTAACCGTATACCTTTTATTT
TTTTTTTTTACATTTTGAACTGGGAAGAAAATTTTTTGCG
AGGGATTGACGGCTAACGCCAAAACACTCCGAAGAGAATG
AGAAAAGCTTGGGCATCGCTCGAAGTCATCGAACGGGACT
ATTTTTGTTTAAAATTTCACCAGATCTGCTTGATAAGGGT
AGTTTAGCTTGTGTATTTGGGAAAGGTACGCAAAAGATAT
ATTTTACTAAGATCTTTAAATATTTTTAGCTTGAGGTAAT
ACATGCTAATTTTAGTTGATTAGAGATTCTGAAAAATTCG
TTTTAGTTAGTGTTTAAGAATAGTGGCGTTTATCGTTTTG
CCCATTTAATAATTAGGAAAAATATGTCAGGGTCCTTTTG
GAAGTTTGGACAAGATTTTGGTTCACAGTCTCCATTAGCT
AAACTGTTGAACAGGGCTTTCATTAAGATCGATGATAAGC
CCACTAGTACGGAAGCAGGGAAAATTGACTCTAATAGCAC
AGATGAAAGTTTAGAAAGCAATTCTTTTAAATCAGAAGAC
GAAGAAGAAGAATATGAGCTGCCTAACAGAGAAGAAGACT
ACAAAGCTTATAAGCCAAACCTGTCTCTACTGAATGATCT
TTTAGATGATGAGGAGTTATATACAGAACTGATGTGCTCG
AACTTCAAGCTACTAGTGTACTTGAAGTACCCTGAAGTTT
TGTCCAAATTGATAGATTATGTCAGAAATAGTACCATACT
TGAGTCCAATATTGATAGAGTTACTTCAGAAGACAGAGAT
TTAGTACGTGGTGAAGACAAGGACACAACGGAGGACTTTG
AGAATGCTAAAGCAGATAAGAAAAACATTGATGGTACTTT
TGAAGAAAAGAACGTACTCGTAGTGGTGAAGAAGAGGAAC
TGGAAAATGAAGAAAATGATAGTGCATCTGAGGATACTAG
AGTCACTCTACCTCATGAACTAGAGGAACATGATGATACG
CGAAGAGCCAGAATAGCGGCCGAAATATTGTCCGCTGACG
TGTGGCCCATATCATCTGCTTTGATTGAAAACGAAGGACT
TCTCGCTAAGCTTTGGTCGATCCTCAGGCTACCTTCTCCA
TTGTCAATTGAAGCGTCAACATATTTTATGAAAATAAACG
AACGCCTCTTGGATATGAATATGGACGGAATAATTGAATT
CATATTAAAAAGGAACACATTGTTGACGATTTTTAGCACA
TATAGATAATCCGCCTTTGATGGATTTTTTTATTAAAAGT
AATATCGACCGATAAGCCAGAAATATCAAATGGAGTTATA
CAACTGTTTAAAAACAGAACTTGGTTCCAAAGTTGATTCA
TTTACTCGATCCTGTTTTTGATTCTTGCACACAATCTGCA
GCCGGTGATTTTCTGAAAGCTCTGGTTACTATTAGCGGTA
ACTGTCCTAATGAGATTACTTCGAGCATAGGGCCTAATGA
ATTAACAAGGCAATTAGTTTCTCCAAATATGATGAAACAA
CTTATGGATATAATGCTCAAGGGAGGCAATTCGTTAAATA
ATGGCGTTGGCATTATCATTGAGCTGATAAGGAAAAACAA
TTCTGATTATGATACCATACAAACAAATTATACTACCATA
GAATCTCATCCGCCAACAGATAGAGACCCAATTTATTTAG
GATATTTGGTTAAAATGTTTTCTGAACACATGGCCGATTT
CAACAAAATACTAACTGAGAAGAAGATTCCCCTTTACAGA
CGTCCTATGGAACGATTGAACCGTTGGGATTTGAAAGGTT
TAAGATCTGTGAACTTATTGCTGAACTATTACACTGCTCA
AACATGACTTTATTGAATGAACCGAGTGCCTATGACATTG
TAAGAGAGCGTGATGCCGAAAGAGAGAGAATCTTCAATTC
ACAAAATTACGTAGATTCTAACGATCGTAGTGAATTAAAA
GAAAATGAAGACGACAATACAGGTGATGCTGATGATGAAG
TGGAAGATGATACAAATCAGGTAGAATCCGCTAATACCTC
CATTGATGGTGAAGAAGTTATCGATAAGTTAAATTCTTTA
CAGATAGAAACCAACAAAGTAAACCAGAACATGAATAATG
AAGAGCAACATAGTTTAATGCCAGACTTCAACAATGGTGA
TTTTAAGGACGAGGAAGATGAAAATCCATTTGAACCCCAA
TATTCAGACGTCATTTTGGATTCTTCTGATATAGAAAAAA
ACTTTCGTGTGTCTCCCAACGTTGGAGATCAGCTGAAAAT
CAGTTTACAAGATACCAGAGTAATAGATACTATGCTCGAA
ATGTTTTTTCACTTCCAGTGGAACAATTTCCTTCATAACG
TAGTGTACGATGTTGTTCAGCAGATTTTTAACGGTCCCCT
CAAAATAGGTTATAATAGGTTCCTTTTAGATGATCTCCTA
ATCAACATCCGTTTAACTGATATGATTATTAACGGAAACA
ATGAATGCATAGAATATGAGAAAGGACATGACACCAGGCT
TGGATATATGGGCCATTTGACCCTAATTGCGGAAGAAGTC
ACCAAATTTACTGCATATATTGAAGAGATGAACATCACCT
TTGAAAATACTGAAGTAATGAGTTCTTTATTTGAGAGTAA
ATGGATTGCCTATACGGAGGATGTTCTAGAGGATCTAAAG
GAGAAATACAACGCCATATTAGGCGATATAGCTGAAGAAG
GAGACATGTTGCAAGATGAAGAAGAGGATGCTGTATACGA
CAAGGGAGAGCGCACTATGGGTACAGTCGATGACTACATT
AATGACATAATGCAAATGGACAATGTACGGTGTCAAGAGG
AGGAAGAGGATGAAGGAGAAGGGTATGTCAGCTTTGATGA
AGATGAACCCCAAGAATATCGTAATGGTGATTCCGTTAGA
AGCAAAGAATCGAATTCATCAGAAGGCAAACGTGACCAAG
AGCAGCTTTACTATGAGTACGTTAACGAAGATGGTACAAA
AACAAGATTAAACTTCAATCCTGATTCTGACGCCACGGAA
CAAGTTCCAGGTGAAGTGAATCGCGATCATAAGATACCAT
TGAAGCTTAAGCGAAGTTTTACGGATGCATGCAAATCTGA
AACAATACCAAATAATACAGTTAATGCTAAGGAAGAAAGT
GTATTTCAATTTAGCAATGAACTTAGTGACGGCTGGGAGT
CATCACCTTCTAATTCTATACCCAAGCGTGCTTCTCCATC
AAAAATGGCATGAATTCACCTATGTTTCAACACCAGTTTG
AACTTCATAGCCCCACCGATGAATTTGGAGGTCATAAAGA
CGAAATATTAAGCGCGGAAGGCCATGACTACGACATAGAT
GAATACGATGAACTGAGCGATGACAGTGATGAAGAGTATG
ATAACTGTGAAGACGAAGACAGTTTGGATTATGCTGATTC
CGCCGCATATGCATTGTGTAGATCCAAAAGTAAGGACAAG
ATATCATGGGATGAAGAAGAACAGGCGCGATTAATGGGCG
TTGTAAAATTTAATTCAGAGCATTACAGGGACTAGGAAAT
AATACTAATTAAATAATTCTAATAATTCTAATATTAATAA
CAATAATAATAAGAATAATAATTATACAATAACACATGTA
TTTCCTAACTCACAATCGTTTGGACTACATATGCTGTCTA
GTGCCTTATTGCGACTTTGCCCGTTTGATAACTTACTTCG
ATTGTTTAGTATTCAAAAGGAAAAAGGCGTTTTCTTTTTC
GTGTACTTTTTCGAAATTCTGTTGAATTTATTCGAACTCA
GAATTGGTCCATCAAGAGCATCCAAAATACAAAAATAACT
CATCATCACACAAGAAGAAGCACAACTCCAAGCAATTTCT
ACAATATGTCAAAAACTTGCGTCACCATTGTCCTTCTTAC
CCCTTTATAATTTGCTTTCTGCTGTTGGTTGGTCTTATTT
GCTTTACTTGGTCATCTCCTTGTACCCAAAAGTTGGACAG
CCAGCATTCTTCTACCAAACTAAAATGTCGCTACCCTTGT
TCAATGTGGTGCTATAATCGAGATCATAAACTCATTTTTA
GGAGTTGTACGTTCCCCATTGCTGACCACTGTTGCACAAG
TGTCTTCAAGACTACTAGTTGTCCTCGGCATCTTCCAATT
GTTGCCAAACACAAGTGGTGTTCAATCAGTTGTTTACATA
TCATTATTACTGGCATGGTCTATAACTGAGATCGTCAGAT
ACTTGTATTATTTTTCATGTTGGTATTCAAGAATGGCGCA
CCAAAGATCTTAATTCTATTAAGATATAATTTGTTCTGGA
TTTTGTACCCCACTGGTGTTGCCAGCGAACTACGCATTAT
TTACTGTGCTTTAAATGCAGCTGAATCTCAGTATTCTTTA
CTTTACAAAAGAATTTTAATAGCGGCCATGCTCGCTTATA
TCCCAGGCTTCCCAATGCTCTTCCTACACATGGTAGCACA
GAGAAAGAAAGTCATGAAAAGTTTAAGATCCTCTTTCGGG
AAGAAACTAATTTGAATTCTTTAGATAAATTCTTCTGTAT
TTTTATAAGAATATTAGCCTTCACATTGAAATGGCTTCAA
CGCTCTTAACCATAATCACTAGTATCTTGCGGTGCACGGG
CTTTATATTGAGCAAAATTGCGAAGGGTAGCCGAATTAGA
GAACTCTTAGAAAGATGTCGAAGCTCACTCGGAGTCGACC
TTCACAGCCTACTGAAACAACTGTGCCGAGACAATCTTAA
GTGTGTTGCTCTAATTTTCATGCTACAACTGAAATTCATA
TGGCCAGTGGCCAGAATCACACCTATTTATAGGCCATTTA
CCAGTCATCCATTCAGAAATTTAGCTACTTCCTCAAGCAT
CAGTAGTACAAAAGCTAAGACTACTAAGACAGATACAACT
CCACTAAAATTATCAAATGAACTATATGCAATATTCAAGA
TTCATAATCGTCCATATTTGGTGACCGAGGGCGACAGAGT
TATTCTTCCATTCAAATTGAAGCAAGCGGAGGTGGGTGAC
ATTTTAAACATGACCGATGTAACAACTTTAGGATCTAGAA
ACTACAAGCTAGTTGGTCATCCAATCAATACTTCTCTGTA
TACTTTAAAAGCAACCGTTGTTGGGAAAACTAAAAGGGCT
TTCCAAACTAGGGAGGTAACGAAGAGAAGAAATAGACGGG
TCCGTCATGCAAAGAGTAAAGGTGATTTGACAATCTTAAG
AATATCAGAACTGAGTATGAACTGAATTTTAGGGATATGT
ACATATACGCATACGTATAAAATCATGTAAATAACAATAA
AATTTGACACACTTTCTTCGGCCCCAATGGCCATTCAATT
CCAGACCGACGCGTCTTCTAAGTTATAATGCTATGAAATT
TCAACAAGTTAATTAAAAGTAAGCATAATAATAAAATCAG
GTAATGGATTCACCAAAAAAAAAATAAAAAACAAGGGCAG
AGGGGTGACCATTAGTACGAAACACTAAATATAGTATTAA
AATAGTTCAACTCCACCTCCAAATGCCCTTTTGAGGAAAA
TAGCGGGGACAGCACATACACATTCTAGGTCTGATTCGAA
CTCATCTGTGAAATTCGGCCATCAGCCGACTAGTTCGGTA
GCATCAACCAAAAGTTCAAGCAAAAGCCCTCGTGCAACAT
CTCGCAAAAGCATTTATGATGATATTAGAAGCCAATTTCC
CAACCTAACCCCCAACTCTACCTCTTCTCAGTTTTACGAA
AGCACGCCAGTTATCGAACAATCCTTTAATTGGACGACAG
ATGACCACATCTCAGCTGGAACGCTTGAAAACCCAACGAG
CTTTACAAACAGTTCTTATAAAAATGACAATGGACCTAGT
AGCCTCTCTGATTCGAGGAAATCCTCCGGTGGCAATAGCG
TAAATAGTTTGTCCTTTGACAAGCTAATTCTATCGTGGGA
TCCTACAGACCCTGATGAATGGACAATGCATCGCGTCACC
TCATGGTTTAAATTTCATGATTTTCCAGAATCCTGGATAT
TGTTTTTCAAAAAGCATCAATTGTTTGGTCACAGATTTAT
AAAGTTGCTTGCATATGATAATTTCGCTGTTTATGAAAAG
TATTTGCCGCAGACTAAAACTGCTTCATATACCAGGTTTC
AGCAGTTATTGAAAAAACAATGACCAAGAACGTAACAAAT
AGCCATATTCGTCAGAAGAGCGCTAGCAAACTTAAAAGTT
CCAGGTCTTCCAGCGAATCGATCAAATCAAAATTAAAAAA
TAGTAAATCGCAAGAGGATATTTCAAATTCTAGATCAACG
TCAGAATCTGCATTGAGCCCAACAAAATCGGGCCCTTCCA
AGACCGATGAAAAGAATTTTTACATTCTACTTCAACACAC
CAAAAAACCAAAAGCGCAAGTTCACTATACAGAAGAAGTT
TTATATCCCTAAGAGGCTCATCATCGAGCAATGCTTCCTC
AGCAAAATCACCTTCAAACATCAAGTTAAGTATACCGGCT
CGGCCGCACTCAATTATTGAATCTAACAGTACACTTACCA
AATCGGCGAGCCCACCTGCATCTCCTTCGTATCCTAGCAT
ATTTAGAAGACATCACAAAAGTAGTTCATCTGAGTCGTCA
TTATTAAATTCCCTTTTTGGTAGTGGAATAGGCGAGGAAG
CTCCAACAAAGCCTAATCCACAAGGTCATAGTCTGTCTAG
TGAAAATTTAGCTAAAGGAAAATCTAAACACTATGAAACT
AATGTGTCTTCACCTTTAAAACAATCTTCACTACCCACTT
CGGATGATAAAGGTAATTTATGGAATAAATTCAAAAGAAA
GAGCCAAATAGGGGTTCCTAGCCCAAATACGGTAGCTTAT
GTAACGTCTCAAGAAACTCCATCCTTAAAATCGAATTCGA
GTACTGCTACCTTAACCGTACAAACGGCAGATGTAAATAT
ACCATCTCCATCTTCATCACCACCGCCAATACCCAAAACT
GCAAACAGAAGTTTGGAGGTCATCAGCACAGAAGATACAC
CTAAAATTTCTTCAACCACGGCGTCTTTTAAAGAAACGTA
TCCTGATTGTATTAATCCAGACAAGACAGTTCCAGTGCCG
GTAAATAATCAAAAGTATAGTGTAAAGAACTTTTACTGGA
CCAAAAATTTTATCCTCTGAAGAAAACAGGGTTAAATGAT
AGTGAGAATAAATATATTCTGGTTACCAAAGATAATGTTA
GTTTTGTTCCGCTAAACTTAAAAGTGTAGCAAAATTATCC
AGTTTCAAAGAATCTGCTCTCACAAAATTGGGAATCAATC
ACAAAATGTCACTTTCCATATGACAGACTTTGATTGCGAT
ATTGGTGCTGCAATTCCAGATGATACTTTGGAATTTTTGA
AAAAAGCTTGTTTTTGAACACTTCTGGAAAAATTTATATC
AAAGACCAAATGAAGCTTCAACAAAAACCGAAACCTGCTC
CTCTCACCTCAGAAAACAATGTTCCTTTAAAATCGGTGAA
AAGTAAGAGTTCAATGAGGTCCGGAACAAGCAGTCTGATA
GCATCGACAGATGATGTTTCCATTGTCACTTCGTCTTCTG
ACATAACATCATTTGATGAACATGCATCAGGAAGTGGGCG
CAGGTACCCCCAAACCCCGAGTTATTACTATGACAGAGTT
TCCAATACTAATCCAACTGAAGAATTGAATTATTGGAATA
TTAAAGAAGTTCTTTCTCATGAGGAAAATGCACCAAAAAT
GGTTTTTAAAACAAGTCCAAAATTAGAACTCAACCTACCA
GATAAAGGAAGTAAATTAAATATTCCTACCCCCATAACAG
AAAATGAAAGCAAGAGTAGTTTTCAAGTGCTAAGAAAAGA
TGAGGGGACTGAAATTGATTTCAATCATCGTAGGGAATCG
CCTTATACAAAACCAGAACTGGCACCAAAAGAGAAGCTCC
CAAGCCTCCCGCAAATACTTCTCCTCAGAGGACCTTATCA
ACTTCTAAACAGAATAAACCGATCCGCCTAGTGAGGGCAA
GTACAAAAATTTCGAGAAGCAAAGATCGAAACCATTGCCG
CCACAATTATTATCATCTCCTATAGAAGCTAGCAGCTCGT
CTCCTGATTCGCTTACTTCCTCATATACTCCTGCTTCGAC
TCATGTTTTGATACCGCAACCTTATAAGGGTGCAAACGAT
GTTATGCGTAGGTTGAAAACAGACCAGGACTCGACGAGTA
CTTCCCCATCTTTGAAAATGAAACAGAAAGTGAATCGCTC
AAATTCAACTGTATCGACTTCAAATTCAATTTTCTATTCT
CCTTCACCATTGTTAAAAAGAGGTAACTCAAAAGAGTTGT
TTCGTCGACATCTGCGGCCGATATATTTGAAGAGAATGAC
ATAACATTCGCGGATGCTCCGCCGATGTTTGACAGCGATG
ATAGTGATGACGATTCTAGTTCATCCGATGACATTATCTG
GTCCAAGAAAAAAACAGCTCCTGAGACTAATAATGAAAAC
AAAAGGATGAGAAAAGCGATAACAGTTCTACGCATTCTGA
CGAAATATTCTATGATTCTCAAACGCAGGACAAAATGGAG
AGAAAGATGACCTTTAGACCATCTCCGGAGGTCGTTTATC
AAAATTTAGAGAAATTCTTCCCAAGGGCTAACTTAGATAA
GCCAATCACTGAAGGAATAGCTTCACCAACATCTCCGAAA
TCCTTAGACAGCCTACTTTCACCAAAGAATGTGGCTTCAT
CGAGAACTGAGCCAAGCACTCCTTCCCGTCCCGTCCCTCC
TGATAGCTCATACGAGTTCATACAGGATGGACTTAACGGT
AAAAATAAACCATTGAATCAAGCTAAGACACCTAAAAGAA
CAAAACCATAAGAACCATTGCACATGAAGCTAGTTTAGCA
AGAAAAAACTCTGTAAAACTAAAAGACAGAACACCAAAAT
GTGGGGTACAAGAATGGTCGAAGTGACCGAAAACCATATG
GTGTCAATTAATAAAGCCAAAAATTCGAAAGGTGAGTATA
AGGAATTCGCCTGGATGAAGGGTGAAATGATAGGGAAGGG
ATCTTTCGGTGCTGTTTATTTATGTTTAAACGTTACTACA
GGTGAGATGATGGCCGTTAAGCAGGTTGAGGTCCCCAAGT
ATAGCTCACAAAATGAAGCCATTCTAAGTACCGTGGAAGC
ATTAAGATCTGAAGTGTCCACGTTAAAAGATTTAGATCAT
CTTAATATTGTTCAATACTTAGGTTTTGAGAATAAAAACA
ATATTTACAGTTTGTTTTTAGAATATGTTGCTGGTGGCTC
CGTGGGATCCTTGATTAGAATGTATGGAAGATTCGATGAA
CCGTTGATCAAACATTTAACAACACAAGTATTAAAAGGAT
TGGCATACCTACACTCGAAAGGTATTCTCCACAGGGATAT
GAAGGCAGACAACTTACTTTTGGATCAAGATGGTATCTGC
AAAATCAGTGACTTCGGAATTTCAAGAAAATCAAAGGACA
TATACTCTAATTCGGATATGACCATGCGAGGAACAGTCTT
CTGGATGGCTCCTGAAATGGTTGATACAAAGCAAGGCTAC
AGTGCAAAAGTTGATATATGGTCTCTGGGATGCATCGTTC
TGGAAATGTTTGCTGGTAAGCGCCCGTGGTCCAACTTAGA
AGTCGTCGCAGCCATGTTCAAAATTGGAAAGTCAAAATCG
GCACCACCAATTCCTGAGGACACTTTACCATTGATATCGC
AAATCGGACGAAATTTTCTGGACGCATGCTTCGAGATAAA
TCCAGAGAAAAGGCCAACCGCTAACGAGCTTCTTTCTCAT
CCTTTTAGTGAAGTAAATGAAACATTCAATTTCAAATCTA
CCAGACTCGCGAAGTTTATAAAGTCAAATGATAAGTTAAA
CTCTTCAAAATTAAGGATAACCTCTCAGGAGAATAAAACT
GAATAGCTATTAGGATCGATCTATACTTAAGATATTTATG
CATACGTAATAATATAGAACAATAAACATAGATGACGGAA
TGACGGAATGACTGAAAATTAAGAACAAAGAAAATTAAAA
ATTTCTGCTGATACTTATTCAGACGAAAAATGGTGCACAA
TAAGGGTGTCAAAACGACGATTCGACCCTTCAAATATTAC
AGTCCTCACCTCTTCGCTGAAGGGCTCACTTTCATCAGGA
AGGTCCTCTCCAATAATAAAGGTAGTCTCCTCTATATCAG
CTAAAGCAGTATCTGATAAACCAACATCAAGCACAGTCTC
TATAAAGGACGGCTTTTCAATTGCTTCTTCTGGAACTTTC
GTTTCAAAGGGGATATCCACAATTTTAATGGTAGATTCGT
TTAGCCAGTCATGCTCAGCAAATGCAGTTGACAAATCTTT
TGCGAAATCAATATTCTTGCTGTTAATAAATATACTACAG
GATGCATTATCATTATTATAGCCATCTCTATAGCATATCA
ATAAGAGAAGATATAGTCCAAGATAATCGGATTGTGTCAG
GTATGGTTTTGGAAGTAATAAATTGAACCGTTTCCTCTTA
AAGCGATCAGCATTTAATCTGCCATAGGTATTTGAAATTT
GAACGGCAAAATTTGCCTTGAGTGACTGGAAAATAGACTT
GAAGAAAGTAGATGATAGTTCATTCAGACCTAGGAGATGA
GAATAAATGTGATCAAAGTTTGCGTATTTTTCATCAATGA
AGACTGGGCTCCCTCTATACTCATACGAGGCCCCTTTTAA
TGGCAATAAGATCAGATCTGTGGAATCCATTTTCATCGTC
GCTATATTAGCTGCCTTTTCACGCATTGTAGAAAATATGA
CTTCACTTGAAAATGGTATTTTGCTCAGGTTTGAAAATAT
ATCAAAAATTTGTAATAGTGAATCTGTATTTGCGGTAAAG
TGGGGATCATCATTATATAGAGAAGATGATTGCAGCAGAT
CAGTTGTCCGTTCAGTGAGCAATCGTAAATGAATGGCCCT
CAATGCACCGACTCCCTCAAACGGGGTCAATTTTTCATCT
ATAACACTTAAATTGGTATCCACATCGTCAACGCTTTTAG
ACCAGATATGAACCATCTTTTTATTTTGAATGTGTTAGAT
TTCAATGTGGAATCAGTAGCTGTTGTCATTCTGCTCAAGG
AGGTTTCGTTCTTATGTTTATTATTCTTAGGCTTGGGAGA
TACCCCTAAAGACAGGTAATTTAGCAGCTTTAGAGATGGA
GAGATCGCTTCTGTAGTGTTTATCACCGTGGTCAGTTCAC
CAATTCTATATTTGCTAACATCTGCCAATGAATTAAGTTG
AGTGTTAATTTCAGTCTTGTCCACACCCTCAGAATCGAGA
CCATCTGCTGCACCATCATCTTCTGCAGGTGTAGATAAGG
ATTTGCGAACACCATCCCGGTATGAATCTGGGTAAACAAG
CTGAGTCAGAGGAGTAGTGACAAAAGTAGAAACTAATGCC
ATCAACACAAACATACCAAATATTTTTCTACTGATAATGC
CCGCATTCAAACCAACAGTTAAGACAACGATTTCAACGAT
ACCTTTGCATGACATCAAAACACCGGCTGCAGTGGCTTCT
CTCCAAAATAAGCCAGTAAGTTTAGCTGTAAGAGTACCTG
AAATAATTTTGGTGAAAATGGCGATGCCGATTGTGGCGAA
AACATAGCCCCAATCTCTTCCCTCATTTAATAGAGTCAAA
TCGACATTTAATCCTGCAACAGCAAAGTAGATTGGAATGA
AAACAATGTTAGGAATATCTTCCATCCTTTCTGTTAATTT
AACAACGTAGTGATCATCTCTAGGAACTACTAAGCCAGCA
ATGAAGGCGCCAAAAATAGGATGAACTCCAATAATATCCG
TAAAATAAGCAGAAATGAACATGATGAATAGAATGCACAT
CGTTGCCAACGGTGAAGGCTTGCTTCTGTCCAATTCATGG
GTCCTTATGAGCACCCATCTTAATAGGTATTTTAAGGGAA
AGAAATAAATCAAAAACCATGCAAACGTGATAAGCAGAAT
ATAAACGGTATTGACAGGGCTCCCTTCTGCACTAGAAAGA
ATAATACTTAATGCTAACAAAATCCATCCCATTATATCGT
TAATGATACCCGCCGCAAGGACAACGATACCTGCTCTATC
CTTGATCAAGCGCAATTCATTTAAAATACGACATAAAACT
GGAAAAGCCGTAACGGAGATGGAAACAGCTATAAATACCA
TGAAGACAGAGAATTTAATATGCCTTTCGCCTTCTGTTTT
GTTTGCATAAGTGTGAAATAAAGGAATCGCCAGCAGACAA
CCAAAACCGAATGGCACTGCTAAAGTGACTATACCTATCA
CGAGTGCTTTCTTTAGGTGTTTCTTGATGAAAGCAATATC
CACTTCTAAACCTAAAAAAAACATAAACAGTATTATTCCC
AAATTCGCCACTAAATTTAGCCCCGGGATCGATGATGTAG
GGAAAATTGTGTTTGTATAGTTTGGAATTTGACCAAATAT
AGTAGGCCCCAAAATAACACCAGATATAACTTCTGAAATG
ACTTTAGGCTGCCTCATCATTGAAAAGGGAATGTGAATTA
AATTGCATACCAGTAGTATGAGACATGCTTGAAAGAGAAA
TAATGTAAGCGGCGAACTGGAGTTGTAGTGGAACGGATTT
ACACCCGACAGAATTCCTCCTACAGTGTTTGCCATTTGAT
AGAATATAAATAATACAACTTCGTAATAATAATAATCGTT
GGTATCATTTGATGTGTGCTTTAGCAACAAGAGATGATAT
AATAAGCGAACAGTTTTTGTTTTTTATTTTCCCTTACTGG
AGCTCAGCCACATTAATGCGAGACGCAACGGGTGCATAAT
ATTGAAAGCGCATTTACAGCAGAAAAATGCTTTCAGTATT
TATTTTGAGATGCTGAATATAAATATTTAGAGAATACATC
CGTAGTAGTCTACAGTAAGATATAAATCAATGCTTCGGGT
GTTTGTATATCAAAGTGTCTTTCTATGCTCACCCAAAAAT
TTTCTTTTGCTTATAACTTTATAAAGCTCTTCGTCTTCTA
CTAGATTACCAACTAATTCTTCTATGTTCTTGAAAAGCAT
CATAAAAGCAAAATGAGGTTCATTTAACGGGAACTTGAGG
GGCGTATCAGGTGATATCCAAAATTCGGGTCCGCGTGTGT
ACTCCTCAATATCTGTAATGTTCCTCAAATGTAGTTTATG
AATGTACGACCAGTCGGAAAAACTAAGTGTGTAATCTTTA
TCCGCCAGACATATCCGATGTAGTTTTTGACGGCTTTAAG
TAGCTCTTGCAAGTTCCTTAAATTACAGGTCCCCGAGTCC
TGTAGTGCATATTCAGCAGAAGAAACATATTCTAGAGGAA
GTATTCCCTCTGGGCTAGATGCTTTTGATAATGAAGAAAA
TGATTCTTGCAGGCTTGCAGGAGGGGATGTCACTCCAGAA
TCATTCTCTTCTGAATTATTATCGTTGAATTCAGAAATTT
GACTGGATTGTGAGCTCGTTGTATTTTCTTCCAGATCACC
ATCAGCTGTGTCAGATTCTTCGAAAATTTCTCCAGTGTTC
ACCATAAAGGAAAGTGCTCTTTGACGCCCATTAAAAACGA
TGGACTTGACTTTATTATTGAATGATTCACCGATCTTAAT
ATCCAGAGAAGTGGAAATGTCAAACAACAGATCACCGACT
GTAGATAGGATAGCCCCCATTAATGGCACGGCTCCCAACG
CCCAAATCACAAAAAAAGCACGGCCTGCACCAGTCCTTGG
AGCATAGTCTCCGTATCCAATGGTTAATAAGCACAAGAAA
CAAAAGTAAATACAATTGAAGTACGACCAATTTTCTGCGA
ATTTGAATACAAGAGCTCCCAATAACCAAAAAGCCATGAA
AATTGCAATAGTCACCGACAAAGAAAACCAATGCTGCTTC
CTTGAGGCCGTTTGTCGGATACACTTCATTAAGTCGAACG
CTTCCCTTTCAGATAAATTTTACTACTATCCATATAATGT
TTCCACGATTTGGACCTGCCTTTTTCAACTCTGTGGAAAA
GAAAATTGGGCCAGAGGACTTTTGAATGATGGATCTTGTC
ATAAACACTATTAAACCCATCAAGACAACACCAGATAGCG
AAAAGATTAAAACCATGATTTTGGCGCCAACCGACTTGGG
CAGGATGTCACCTAGTCCCACGGTTAATAATGATACCGTG
CAGAAATATAATGCATTTCCGTAAGTGATGTGCAATAAAC
CGCTAAACATACCCGCACCCCAAATCAACCATAAAGACAA
TAGTACAGTGTATGCCATGATACTTCTTTCATTGGGCAAA
AGGTTGAACGTTGGAGGATATTTTCCTAATTTATATCCAA
TAAAATGTATTGTTAAAATAATGGTGCATACCAAATATAG
ACCAGAACTGATACAGGCAAACCAAAATCCGATAGTCTTA
CTGTAGATGCTGGGCATGTCATTCAAGGAGCATACAATCA
CGTCCACCAAAAGCATCCCTCCAGCTATTGTCCATCCTGT
TATATTTATTAACTGAGATTTAAGATACGTCAACTTCTTA
CTGAAATGTAGCATTAGTATAATATTTGACGTAAAACCCA
GTACCAAAGAGATGATATTAACGGCAAAAATACCAGGAGG
ATCAAAAACTGTCTTTACTTGATTCATCAAAACATCGGTG
TCATTGCTTCGTGGATTTGTCACCACGGAGTTGTTCTTTA
AGGATCTCCATTTTCAACTACACAGGCTATCGAGATAGTG
TTAGCTACGGGACCCAAGCAGGCAGTAATCACAGGGAAAT
AGCATGAAACCACAAACCAAAAGACGAACAGTGTTGAAGA
AGGCTCTGCATTAATAATACTAACTCTTTCGTCCCGGAAC
CGCAATGCATCCTTTAGTTCCTCTGCAAGAACACCCTTAG
CTTGCTTCGGTGTGTTGTTTGAATGAGAATCAACAGCCTG
AGCTGAGCTCTCTTGCTCCACTGTCGCCATATTGCCATAT
CCCAGCGTTTGTTTGGCAAAGCTGTTCATGAACCTTGTCA
TATATATAGAAATCGGTAAAATAAATACAAGAAATATGCT
TTGTTATACTGCTAGAAAGGAGTGAAGACATCTGCTCACG
ATCTACGAGATGCGGCTATTTTTGATGGAAAAGATACATA
GGGTCAGGCATTTTTGCCATATTGAATAACCAAGATGGTA
CTGAGTACTCAGGTAATGTATATTACATTGAGTACTTCAC
TTGTATACACAACCACTGCTTCGTATTGTATATCAAGTAT
CTAACTGTTGATAAACTACAACTTTCTCTTCAACCATAAT
GATAGCGCCGCTTAAAACATGCTAGGGTAACGAGACGCGA
ATGCGAAAAACTCCCAAAAAAACCAAAACAAACAAAAGTG
ACAACAATTAGAACGATGCTGAAGAAGAATAGGAGCGAGT
TTAGAGTTACCTCCAGCTATCCTGATACTACTGCTTAGGC
TACCTTCGCAGAGTCTCGATAAATTTGCAGTCGGCAAGAT
AAGAATATTTCTCTACAGCTTTTAGACAGCTTCCTGTCCC
TCTAGTTTCTTTTGCCATCCATAATTGTACTCTGCACTTT
GAGTATCATTCCAATTTGATCTTTCTTCTACCGGTACTTA
GGGATAGCAAATGTCGTCGAACAATGATCTTTGGTTGCAT
TTAGTATCCCAGTTAAATACTCAACAGAGAGCAGCGGCCC
TCTTTGATTACACTAGAGGGCTGCAGGTCATTGCCGGTCC
CGGCACAGGGAAGACTAAGGTTTTAACTTCAAGAGTAGCG
TATCTTATTCTGCACCACCATATTCATCCCCGCGATATTA
TAGTGACTACTTTCACTAACAAAGCTGCTAACGAAATGAA
AGAGCGTTTGCAAGAAATGTTACGCGGGGCAGGCGTGAAT
ATTTCGGAGCTCTTAATTGGTACTTTTCATAGTATTTGCC
TGAAAATACTTTATAGATTTGGCCACTTGGTGGATCTACA
GAAAGACTGGAGAATTATTGATGAGAAGGAAATAGATGTC
ATTTTAGATGATATGATCGAAAAAGTTCCCGACCAAATAA
GGGATTATGCTTCCTCAATCACAAGGAAAGTAAATCTTTG
TATGCCGAGTAAAAATGGAGATGAATGGACTATTCATCCG
AAGCTGATCAAGAAACAGATATCAAAGCTAAAATCAAACG
CAATATTACCTGAGGAATACATCTTAGATTCGAATCATGA
CGCCGCGCTTGGTTACTTTTACCAAATATACCAATCAGAG
CTAAGCAAGAAAAATACGTTAGATTTTGATGACTTATTAA
TGTACACCTTTCGTTTGCTGACTAGAGTGCGTGTTTTATC
CAACATAAAGCATGTTTTAGTTGACGAATTTCAAGATACT
AACGGCATTCAATTGGACTTGATGTTTCTTTTTGCTAAGG
GAAATCATCATCTTTCGAGGGGATGACCATCGTAGGTGAT
CCTGATCAAAGCATATATGCTTTCAGAAACGCCTTAGCGC
ACAACTTTCTAGAAATGGGCAGAAAATGTCCCATCGAGTA
CTCAACTATCATACTTGTTGAAAATTATCGTTCATCACAA
AAATTCTAAATACAAGCGAAATTTTAATAACGCAACAAAA
CAAAGGTCGGCAGAATAGGGCTCCACTCCGTGCCCAATTT
GACCTGGATTTTCCACCAGTTTACATGAATTTCCCCGCTT
ACTTTTTTGGAAGCACCTTCTTTAGTTCGGGAACTACTAT
ATTTGAAGGCATTGCCAAACCTATTCACATTTAATGACTT
TGCTATCCTAGTAAGACAACGAAGACAAATTAAAAGGATC
GAAAGTGCATTAATAGAACATCGGATACCCTATAAAATTA
TTAGGGGCCACAGTTTCTGGGATTCCAAGGAAACAAGAGC
GATGTTAAATTTATTAAAATTGATATTTTCTCCGAATGAC
AAACATGCAATTCTTGCTTCACTTTTATATCCAGCAAGGG
GCCTTGGTCCTGCTACCGGTGAGAAGATTAAGAACGCATT
GGACACGTTAGCTACCGATGTGTCATGTTTCCAAATATTG
AAAGACATAAGTAGTAAAAAAATAATGCTAGACATACCGA
CGAAAGGCCGTTCTGTGATTGCTGACTTCATTTCAATGAT
AGAAAATTGTCAATTGTTGCTCCAGAGCACTTTACTAGGG
GGTCTTTCAGATTTATTTGATAAGCTATATGAATTATCAG
GTCTGAAATACGAATACTTGTACAAGGATGGTAAGAAAAA
ATGATCAGCTTGAAAAATCCGAACCTAATTTATTAAACGC
AAGACATAAGAATATTGAACTTTTGAAAACTATTTCCTGG
CTCTTCTTTCCAAGTCAGAATCTTCAGATAAAGAAAAAAT
GAAGCCATTAAAGCAGCAACAGATGAAGCCGAACCAATAG
AGAACAAGGTCATCACTCCAAAAGAATACCTCCGTAATTT
CTTCAATTCACTTTCCCTTCATTCTGATGCAGCTGAGGAG
GAAGAGTCGGAATCAATAAAGATGCAAAAATAAAACGTGA
GAAGAATGGGTTTGTCACGATATCTACAATTCACGGTGCC
AAAGGTCTTGAGTGGCCGGTAGTTTTTATTCCTGGATGCG
AAGAAGGTATAATTCCTTGTGTGTTCAACGATGATAAGAA
AGACGAATCAGAGGAGGACGAAGAAGAAGATCAAGAAAAT
AGTAAGAAAGATGCAAGCCCAAAAAGACTAGAGTTTTATC
CGTGGAAGATTCTATAGATGAGGAAAGAAGAATGTTTTTG
TTGCACAGACTCGTGCAAAATACCTGTTGTACCTATCAAA
TACTGTAACTGTGGAAGATGTCGATAGACCAAGAATTGCA
AGCCGATTTTTGACTACTGACTTGATAAAAGCCATGTCCG
ATAGCCAAAAATTATTTGAAAGTACGAATAGTATCAAAAA
CTATACCGAATTTTGAACAAAAAGCCGCCTGCTGAAGATG
ATAAACTATTCTCCCTTGACCAATTGCGCAAAGACTATAA
CCAATTCATTGAAAATAGGAGAGAAAGGATGATTTGGCAA
GGGATACAAATGAATGATGTCTATGGAATACAGTTGTCTA
GAAATAAATTATTGGGTTCTGTTAGTGATTTCACGTCAGC
TGCGGACCAGTTACGACTCGAAACGCAAAACTCTATATTC
CCACAGAAGAAACTTATTGAAAAATCACGCCCATCCAAAA
TCAATGGCAATTACGCTCCTAAAAGTAGAGTTAAAAGTCC
AGAAAAAGGTACGCTCCAGAAACTACATCATTCCATTCTC
CTACAAAGAAAAAGGTGTATGCACCTCAATACGTTTCAAC
AACTAATGTACCTAGTAGGCAGGAGTTTCATTCTTCTACT
GGGAAAAATATTCCTTTTCTGAGAAGAGAAGATAGGTCCA
TCACAGACATATCACCACGATCATCAACGAGGTCGTTAAA
AGGAGCATCTCCAAATAAGACGAGCCACATGTCAGATGAT
TTAATGAGACCATCACCTACGAGGAAGGACAAAGTTACTC
GTAATATTCATTTCGCAACTGCAGGAACTTTCAGAATAGA
AACCCAGTCAAATGTTGATGAACTGCATCCTCCGGAATAC
TCCAATAAATCAGGGCAGTCGCTTACGTCGAGTGAATTTT
CTGGGTTTTCTAGCGCGTGCAGTAATTCTGATCAGCCAAC
GAACTTAATAGAAGATATAAACAACGAATTAGATCTATCC
GATGAGGAGTTATTAAATGACATATCAATAGAAAGGAGGA
GAGAGCTTTTGGGCTCGAAAAGACGAAAAAATAAAACCAA
AAACTCGAAATAGAAAGTCTAAGAGAGGTGACAAGGTTAA
GGTGGAGGAAGTGATAGATTTGAAGAGTGAATTTGAGGAA
GATGACAGCAGAAATACAACAGCTGCTGAGTTATTACATA
ATCCGGATGACACTACAGTTGACAATCGTCCAATAATCTC
CAATGCTAAGTTTTTGGCTGACGCAGCAATGAAAAAGACA
CAGAAATTTTCCAAAAGGTGAAGAATGAACCTGCATCAAG
TCAAATGGATATATTTTCTCAGCTGTCACGTGCGAAAAAA
GTCAAAATTAAACAACGGTGAAATCATAGTCATCGATTAG
TAGCACTTTCATGCCTGACTACGTCAACTATTGGAGGCGG
TTTATAATTTTTATTTAAAGCACATAGGAGTTAATTTTAT
TTTACTGGTAGGGTTTGTATACGAACTACATGGAAATGTG
GATGGTGTGTTATTATAGCTTAATGAATATTCTTTTCTAT
ACAAGAAAACCGATATGACAGCTATGAATGAGCAGTATGC
CAACAAAACCAGGAATGATTTTAAGGGTGAAGAATCTATC
GTGACCATAGACATATTGACTAAACCAGTAGAGACATTTG
CCAACAAAAATAAAAACAACCCATTGGAGTTGATTGATTC
CAAGCATTCGGCAACTTTATAATATTCCGAAGAATTACCG
AAAATTTTGTCAGTCAAGCAGTACCCAGTCAAAAATAGTA
AATTATAAGTAATGACCCACAAAGTATATGGTAAGTTAGC
AAACCTTCTTGAAACACTATAAGGATGGTATTGAAAAACC
AACTGGCTGATAACAAGAAAAATTGTACTCCATATACAGA
GGCCACTTAATGGGGTTACTGAAGTCCAATAGTCCCAAGT
CGAAGACTTCTTTGATGCTGCAACTACGTCTTGCGTAGAA
GGCTTATAAAGATTGTTTAAAGTTGGTTTATTTCCCAACA
AGTAAAATCCCGTGTTTTGGCCCCAAAGAAAAATCGAGCA
ATAACCTAGAAATGAGAAGATGCCTTCTCTATTAGCACTG
AAGAAACAATTTCTATCAGCCAAAATTAAAAAGTTTAAAG
TGCGATCGTCCTTTAAAAGTAGCCATTCATAAATGCATGA
AATGAATATTGCAATTGAGCAGCGTGGAACCATTCTTGTG
ACGGGATCAATAAAGGTCAATACAAGTGGCAACAATGATA
GGGTGATAAAAAATTCCAATGAACCCCATATTCTGTGACA
TGTTCTTGATATTCCAAATTTTTTACAAAAAACAACCTCA
GCAATCCTAGGAACAATAGAGTTCCTCCTGATTTTAAGGC
ATTAAATGCATTTTTTAAGAAGCTGGGTTTACTCTTCAAG
CTTAGGTTTTTCAACAGTGCCCTAGAAGAAACAATACCGT
TACTGAAAACGAATGATCCTACACCAAGATCCATCAGGGA
TGTCCCCCAAGTTTCCACCTTGGCAAACCTCCTTGGGAAA
ATTGGAAAATCTACAGCCAAGATGGCAATAGCAGTCAGAA
TAAGCATCCCACCACGATACGCAGTAATATACGGCTTTTT
TTCTAGTTGGAACCGCTGTGTAATCATTTTTTTTTTATTG
TATATTGGATTAGAAGGTTTACTCGAGCTAGTAAATTTTC
CATATATGAATGCGAGCAAACAAGGTAACAGTATTAGCGT
GTTTAGAAGGTATGGTTCACTAGCATAAATAGTAATAGAT
AGAAGCAAAGCAACCCAGTTCAATGCAAAATCAATTATGT
ATTGCACGCTGGAAATGCCAGGAGGCATAAGGTTGGAATT
TTTCAATAAGTTCCATGATATGTAAGTTACCAAAGCAATT
GATGTCACTGCGTTAATTTCTGTTATAGAACCGCCATTGA
GCCCTGTCACAAAGTCCTCTTTTCTCTGTTTTAAAGTCGA
CATATTCTTCTGATGTACTGTTGCCATTTATTTAGATATT
TACGTGTCTTCTTATTGCGATCCTCTTTTTCTCATGCTGT
TTTTCACGCGAGCATGTCATGGAAAGTATTATCATACAAA
ACGGTAATACATATAGATGAGTAGATTTGAATAATGCTGT
AGATGGCGTATGTAAATGAATATCTTATAAAATTACGGAC
TACATTTCAAGAATCTAATTCCTTTGTCTGATTTCTTGTC
TGTCGTCTCATAGGTTTTTCTAAAGAGGCAGTACGTTTCT
TATCTTGAATGGAGCCATAGGTAACTTGAGTATGTGAAAC
TTCCTCAGTTCTTGGGATCTCTTCTGGATTAGAAATTGCA
GTCGGCTGCTCTGTAGGCACATTTTCTGACATTATTGTGC
CCCAACTCGTGGTTCGTTTAATTTGTTTAGGAACGAAATT
TTTGGCAGTGACTCCAACTTGATCCTTTTCGTATCCGGCA
TTTGTCTCTCTGAAGAAACATCCATGATACTCGATGAGAC
ACTACGCTTTTTTCTTCCAGAATCAGTTTCTCTAATTTTC
TGCAATAATTCGTTTTTGGTATCTTTCATAGAGTGCTCCG
ATAATGAGGAATTGTTTCTTTTCAAAAGAATAGTTTTGTC
GATTTTTGGATCATTGTTTTGGTACTTTTTTCTGAACTAA
TGCTGGTATAGTATGGTTTTTTTATCTTACATTTAAAATC
GTCCTTGTGTCCTCTTGGGCAGATAATACACCACTTGATA
TTGTTTAAAAGATTTCATTATTTTCTCCAGATGCAGCGGA
CAATAATTTAAAAATAAATGCTGGAGTAACTACCGGTATG
GAGTGGAATTTCTTGATATATTCAATTTTCCTTTTCATCG
AATTTCTCAAGATTGAATTATTTTGAAAATCTTTTCTGTT
ATTATCACCAGGATCATCATTATTGTTATTAATGCAAAAC
TGAGTAAAAGATCGCTAAATTCATTCGACCATAACGGATG
GGTTTTCGGGATACTGGGTAAAGCTGCTAAGTTGATTAGC
AGAATGTCAGTGGATTTATTGAGGTATTCTACATAATTGA
TGCCCATTGGTTTTAGAAGATTTAATACTTTAGTCAGATG
TAACAGCTCTACGCCAGAGAATCCAGTGATAGTAACATTC
AGAAAAGGGGAAGAAGAAAATTCATGATGCAATAACTTTG
AAGAAGACGAAACTTGAAACTCTATTGTGCTGAGGAAGGG
TTTTGACCATAAATCTATTGGGTGTAGTAATTTTTGATAA
TACAAGCAGCGTTCAATGAAAAATTCTGTAACTATACCAT
CATTATCATCTATAATCTCAGGTAAATCATTGAAGGAGTC
AAGAGCTTTATTACTTGGAATGATGTAATAAGAATGATCG
TAAATGCCGCTCAAGTAAGACGTCTCAATTTTACCCCCAT
TTTGAACAACAATTTTGGTTAGTATTGAACGGTGATTGCC
AGGAAAAATATGATGAATGATAAACGCACAATTTTTGAAA
ATCAAAGTACTATTATCACTTAAATCTTCTTGTTTGTTAT
TTATCGATAATGGTGACTGCCCTAGTACTGAAAAATTTGT
CTTACTATGCTGCTGTAGAGACATTGCCTTGTCCCATATT
TTTTCACCCTTTGGTTTAAATTTATTCAAGAGGGATGATG
TTTTCGGGAGCGAAGGAGTCAGGGTACTGGAGGATTGCTG
CCGCTGCAGAGAGGATTGGGCATCGATATTGGTTGGAAAG
GTGGTGTTTATTTTATCCCAGCAATCGCAAGAGTTTGATC
CGATTGAATCATAGGGCAGGTCTTTAATATTTGGTAAAAG
ATAATAGGGATCGTACGGTAACAGTGCGCTTCTTTTTGGC
AATCGAGAATCCATTTGAAATGTACAATAGGTATATTTTG
TTCAATAGCAGCGTTAACTCTTGCTCCTAGTAAAGTATCC
GTAACAAAATGGATATCTGCCCATTCTGACCTTGATCATC
GTCATCATTGTGTGAAGAGGTATCTTTGATTACAAAGTTT
TGATAGTTATAACTAGAACACCCTAACTTTTTAATACTCC
TAACCAATGAATCGATGGAAGTTATGTTAGTGTCGGTTAT
TCTGCCAATGAAGATATTGAAGTTATGCAAATATTTAAAC
GAAAATCGCCGGTAAAGTATCTTCAGCATCTCATAGGTGG
ATCCTGTCATTGTTGCCGTATTAGAGTCCGGCAATATATT
TTCTCCAGACAGCCAGAGCTGATAAATGTCATCAATGGCT
TGAATGTCAATAAATATGATATCGAATCTATGCTTCACCG
CAAATTTAAATTTGTTTGTATTGGTGGTGGACCCAACAAC
AAGGACATTAACTTGTCTGGTCAAATCTTTAGAAAATATA
CCTCCTAACTTAATAATTTTCTTTGATATTTTTTAGCTAA
GATTTCATTATTTATTGCAGTCGGACAAAATGTTATTCCT
TGAAAGGGCTTCATAGTAATATTAATGCTACTGATAAAAT
ACCTGCCATACTAGAAATAGAAGACTTATATATCACGTAA
AATTTGTCTCTTCTTATTCATCATGTACATAAAACAGTAC
AAACATTACCAATAGTACTATATAGCTTTACCAGGCAATA
CGCGAATAGTCCATGCAGTTTTTCTTCTCTTATACTGATG
AGGGTAAGTTTTGCATTTGATCACCGCCGTATGCGAAGCG
GAAAGAGCAAATGCGTTGAAAGAAACCTGGCGACAATAGG
AACCACGAGTTCAAGCTAATAATGATACCTCAATGATTAT
GCCCAGATTACGTTATGTGACTAAAGTAGAAAGGTGAATA
AATATAAGTAACGAAACAAGGTTACATGGACTCTTCAATT
AAAGAAGGAAAAGGAAGGATTCTTTTGCAGGCAGAAAACA
TTGAAGTTATATCGCAACAATAACGATGTAGTTATTATGA
CCTCATAATATGAGAACTTTTTCCTCAAGTATTTTTAAGT
TATTCTGTGTGTCATGACTCTCACTTCGTCATATTTTATG
TTAGTGCACAAAATGCGAGGTGTGGGTGCAATCAAGACTC
CGATCCATTTTCGCCGTTCGACCGGTGTTTTGGCGGCTAA
ATTTAAGGGCGTGATCTCAGAACTCGGCGGCAAAAAAAGT
ATATAAGGCAGAAAGCTTTCTGCCTCTCCGATTTCTCTCC
TTTGTTTTCTTTTCCGCTTCAATTTACAATCTAGTTCAGC
GGCTAATCCTCTTTACCATTGTTTTCCGTTTATCCTTTGC
TCATTCTCCTTTGCTCGATTTCTTTTGCTCGTTTTTTTTT
TTTTTGCTTCTTTTTTTCTTCTCGCTACTCTGAATAGACG
ATGGCCAAGAGGAAATATGGCAGGTCTTATTCCCTCGATG
ATACAGATTCCTGCAGCAATAAAGTCCTGATAGTACCAAC
CGGTCAAAGCTCCTCTAACGCAATCACTGATTTCTCTGTC
AGAAAGGCGCATGCTTGCGATAGATGCAGACTGAAAAAAT
CAAGTGTGACGGTTTAAAACCGAACTGTTCAAACTGTGCG
AAAATTGACTTCCCTTGCAAAACCTCGGATAAACTGTCGA
GGAGAGGTCTTCCAAAGGGGTATACAGAACTACTAGAAAA
AGAGGTCGTCCGTTTGACAAATATGAATGCGAGTTCCAGC
GCCAATGCAAATTCTAATTTGCCGTTCATTAATGATACAT
TTTATTGTTTTGATAATTACAACACTCAGTCTGAAAATCA
AAGGTTTTTGGGACATTTGACATGGAATATTCTAACTAAT
ACTTTTCCTACTCAAAAGCAGTAGTTTTTACAGACGATCG
AAATAATATTGATCTACAACTGCAACTGTTAACAAATTTT
TGAACCTGAATGGTGACTTTAATCATCTCCCAAATTTTCT
TTTACTTAAATATGATTATAACCTTCAGTTTTTGAAAAAT
TTGTTGTCTGTCATTATTAAAGATTTTTTTAAAAGGCAAA
ATTCTTTGCTACTTCTATTATACCCTACAAATTTATGGAA
AAATTTGCTATTAGACAAGATTAATTCAACCGCAATGACA
GGTGAACCCATAACTCTACTGGCGTTACTTTATATTATTC
AATTTACTTGGTCTTGTTTTGATGATTTCAAGCTTTTTAA
AGTCACGAAGCTTATTGTTTCTCTGACAACAAACAGCAAA
TTAGACTTGAAAGTTTTGCAATTGGTTAACTTATCCATCT
TTTATTTTATGGGCGCCTCTGTTGACTCTTGTAAAAGTAA
AAGCTCGTTAACAGAACATTCAAATGTAAATTCAGTAATA
TGGACCAATGATTTGCTAAACCTAAACTTTACAAATATTT
TGAATATGGGATTGTACATAAATCCCAAAAATTTAATTCC
TATATCAGGCAACAATAATAATAATAAATCTAATGAAGAG
GATGATAGAATAGTGACATTTTGGTGCTTTCAATTCTTAA
GCTCATGGTGGTCCTTAATTCAAGGTTTACCAAAGTCCAA
CTTTTTAACTGAAGAATTTCAACCGAAATCAATCTCGGTT
CTAGAAATCCCCAGGCTGAAGCCCTTTGAAATTTTGTTAA
ACTTCATCATATATTCTTTGGATGGATGTAATTTGTTGAA
TATCTCATCTTTAAATGTTTCGGACCCAAATTTCCAATTT
TTCCAGAATGAACTGGAAAGCTTTAAAAAAAATTTATTAC
TGTGGAACCTTTATCACAATTTGAGTGATCACGATAACTT
CCGATTCTTAACATCCAGTTCAAATAAAAACTAACAACAA
ATTTACTACTTAAGAATTTGACGGGTCTAAATCACAAACT
CAATCAACCTGATTTTGTGGAGATTCAATTAACTTTATTT
TACTTGAGTTTAAAATTAATGACTTTAAAGGAAGGGGACC
AAGATTTGAAGAAAGAGGATATCTCGTTAGAGATATTGTC
CCTATATTTTTAATTCTTACAGATGACTCTAATAATGATG
ATAATCAACAGTTACAACCACAGCAACTAAATCTCTACCA
TTTTACGCCCTTCAATAGTATTGACATTATTGACTTATGT
TTAAACAATTTAAACAATTGGTCATTATCACTTAAATACG
AAAGTGGTCAAAACCAGCCCCACTCAAGTAAAATAAAGTT
TGAAAAATTTCAAAACTTTTTAAATCACTGGTGTCCAATA
TGGTACTATGATGAATTTTCCACAAACCCTTTTTACAAAT
CCTCAAAATCAATTTCAAATTACTTCCTTTTGAGACAATC
CATTACTCACAAGAAGAGCAACGATTGTTAATAAGTTTGA
ATAAATTGAGATATTTGGATGCCGTATCGAGCTTTAATTC
AAGTTCAGTCAAGTCGAATTTCGCGTCTAAGGTCAATACC
CAGCTAAACCTTTTGCAACACTCGAGTTCTAACTCCAATT
TCCTAGATGCGTCACCATACGATTTTAATAAAATTTTTAT
GAACAACTTTGAAAACTATGACTACGAAACAGATGAAGGA
TATGCGGAAGATGATGATGAAGAGGATAGTGACAGTGACA
ATAGCTTACCACTAGAAATTCCTTTTAAAAAAAGTAAAAA
TAAATGCAAGAATAGGAATAAAGAGCTTTCACAAAGGTTA
TCCCTATTTGAAAACAGAGATAGCAATTCGGTAGATTTCA
ACACAGATACAAATTTAAATTTAAACCCTGATTCGCCATC
AGTTACGTCTTCTAAGAAAAAATATTTAGATCATATTATT
TTAGATAACCGAGACATCGTTAGCAACCATGACTCCAGTA
AACAAAAATTCAAGATCCAGAATATTTTGAACTCGACCTT
CTAACATTACGCTCCTTCGTATTACTCATTCAGCTCTTCC
TCTGATAGCAGTGAATTTTCGAGGGTCACGTCGTGACTCA
TATGCTTTCTTGTTCCGTTTCGTTTCGAGATGACAAAAAC
TGGTCATTTTTTCCGTTAAGTGCAACTCACAGCAGTATCG
GCCGCTGAGAAATGCCCGGACAAATTTTTTTGAGCCGGAT
TGGTCACCGTTTCTTTCTTCGGCGCGGCTTCCCATTCCCG
TCCATCCAAAAAATCTACCTATATAAATCGACTTTTCACC
TCTAAAGGCAGTTTATTCCTTGTATGTCCTTTAAGTACAG
TTAATAACGAGCAATTTTTTTTTTTTAGCCATCTACCCAT
CAACTTGTACACTCGTTACCATGTCAACCACAGCATCCAC
GCCTTCATCTTTACGTCATTTGATTTCTATAAAAGATCTT
TCTGATGAAGAATTCAGAATCTTAGTACAAAGAGCTCAAC
ATTTCAAGAATGTTTTAAAGCAAATAAAACGAATGATTTC
CAATCCAACCATCTGAAACTATTGGGTAGAACTATAGCCT
TAATATTTACTAAAAGATCAACTAGAACGAGAATTTCGAC
CGAAGGTGCAGCCACCTTCTTTGGTGCCCAACCGATGTTT
TTAGGTAAAGAGGATATTCAGCTTGGTGTCAATGAATCAT
TTTACGATACCACCAAGGTTGTATCATCTATGGTTTCATG
TATTTTTGCCCGTGTGAACAAACATGAAGACATACTTGCT
TTTGCAAGGATTCCTCTGTACCGATCATCAACTCTCTATG
TGACAAATTCCACCCTTTGCAAGCAATTTGTGATCTTTTA
ACAATAATCGAAAACTTCAATATATCTCTAGATGAAGTAA
ATAAGGGAATCAATTCAAAATTGAAGATGGCATGGATTGG
TGATGCCAATAATGTCATAAATGATATGTGCATCGCATGT
CTGAAATTCGGTATAAGTGTCAGTATTTCCACTCCCCCCG
GTATTGAAATGGATTCCGATATTGTCGATGAAGCAAAGAA
AGTTGCTGAGAGAAACGGTGCGACATTTGAATTAACACAC
GACTCTTTAAAGGCCTCCACCAATGCCAATATATTAGTAA
CCGATACTTTCGTTTCCATGGGTGAAGAATTTGCGAAACA
GGCCAAGCTGAAACAATTCAAAGGTTTTCAAATCAATCAA
GAACTTGTCTCTGTGGCTGATCCAAACTACAAATTTATGC
ATTGTCTGCCAAGACATCAAGAAGAAGTTAGTGATGATGT
CTTTTATGGAGAGCATTCCATAGTCTTTGAAGAAGCAGAA
AACAGATTATATGCAGCTATGTCTGCCATTGATATCTTTG
TTAATAATAAAGGTAATTTCAAGGACTTGAAATAATCCTT
CTTTCGTGTTCTTAATAACTAATATATAAATACAGATATA
GATGCATGAATAATGATATACATTGATTATTTTGCAATGT
CAATTAAAAAAAAAAATGTTAGTAAAACTATGTTACATTC
CAAGCAAATAAAGCACTTGGTTAAACGAAATTAACGTTTT
TAAGACAGCCAGACCGCGGTCTAAAAATTTAAATATACAC
TGCCAACAAATTCCTTCGAGTTGTCCAATTTCACCACTTT
TATATTTTCATCAACTTCAGCAGATTCAACCTTCTCACAT
AGAACATTGGAATAAACAGCCTTAACACCACTTTCAAGTT
TGCACAGCGTAATATGAGGAATTTTGTTTTGACAACACAA
CCCTTTAATTTTCTCATTGTTTTCATCAATTATGCATCCA
TCTTTATCTTTAGACAGTTCCACTACAATAGCAATGATTT
TTCATCCCAACATAGTTTTCGAGCCTAAAATTCAGTTTGT
CGGTCGTTTTTACCTGCGTATTTTGGTTATTACCAGAGCC
TTGTGCATTTTCTATGCGGTTGTTATTGTACTCCGTTATC
TGGTCAGTGTATCTGTTACAATATGATTTCCACAACTTTT
TGCCTCTTTTTCACGGGACGACATGACATGACCTAATGTT
ATATGAAGTTCCTTCTGAACTTTTCCACTAGCTAGTAAAT
GCTTGAATTTCTCAGTCAGCTCTGCATCGCTAGCAATACA
CCTCTTGACCAATTCAATAATTTCATCGTAGTTTTCTATT
TTAGCTGAGATATATGTAGGTTTAATTAACTTAGGCGTTT
TTGTTGATTATTGTTGCCTTTACCAACTATTTTTCTCACA
GTAGGTTTGTAATCTAAGCTCCTTCTGAACGCTGTCTCAA
TTTCATCATCTTTCGGGATCTCTGGTACCAAAATTGGATA
AGCTTTATGAATTTCATTGAGGATTTGTTTCGCATTGGTT
AATGAAGAGTCTGCTTGTCCAAAATCTAACTCTATCATTA
AATCAAACATATTATCTGGTGATTTGTCTAAATTAACAGG
TTGATATCTTTTCAAAACCCATTCATGATGCCTACCACTT
TCTTCTCTCCTAATTCGTCCCATTTAATACTTTGGTGATT
GTTACCTCTTTTGATTACTCTTTGCAGTGTTATGTCTCTT
ATTTCCGATAGTTTGTCATATGGCGCGAATGACACGCCGA
TTACCTTGATGTTCGTATCATACACCAAATAATCTTCTTT
TAGTTCATTCAACCATTCAAATAATTGCTTTCTTTCGCGG
AATTGGTGATTGTTTCTGTCAACTATGACACATTTGATTT
CTTTTTGGATAATAGTTCCAATGATTTTTTCATTAATTGA
GATTTATCTTTACCTGTAATATCATCATTTTGAATATGAC
CCCAGCTGTCAGGGAACAAATTCACTAATGTCTGGGAAGT
TGTTGTTTTGCCACATCCAATAACTGATATTGGAAAGATT
AAAAATTTAGTGCGTTCGTCTACTTTATCATAATCAATGG
CGTTTTTAATTCCAACTCGGCCACTTTTTTCGTGGTTTAA
GATTTCCAGCCCACTCATGCCATATGATTGTAGAAACTTA
TTTCTCAATTCAATCACACCAAAACCTTTCAAGTAATTCT
CACAGATCTTGGGTGATGACTCCAATATTGGGATTGCGAA
ATCAAGATACTTGTTGGTTATAAATTTATGCTTTCTAAAT
TTAAACACTCTTGACTTGTTGGAAATATAGTCTTTAGTAA
CTTCTCTCCACTGACGGTACATCAAATACGGTTCTTCAAA
TTTATACTTGAAAAAATGGCTTTTCAGTACTCTTCAAGTG
GCACCTGATAACAAAACCTTCAATCTCTTGCCCTTCAAAA
GATCCGGTTGCAGAGCAGTTATCTAGGAACTTTTTCAAAT
CCTCCAAGGTGTTCGATGTAATGCATTGGACGCACCTGAA
TCCGTATTTACTCGCCATTTGCGAAACATCTTTCATATCC
CAAGTTTCAAATTCCGCTTTATTAACATTTACACCATGTA
AGTATAGGCCAGCTTTTTCAAGGGGATACTCTAAGATGTG
TTCTTCAAATGAATCATCGCAATATTCTGCCACAGCGGTG
ACATTATGGGTATATAGCATTCTAGCAAAATCACTTCGAT
TGATGTTCATTGCCGCCAGTTGTCTTAAAAGTTGCTTCTC
ACCTGCTTCTGCATGGTTCCTGTCTACGTCTGCTCTGGGT
CCAGTAGAATGCTTCGAACAAACTACCAAGGTACCATCTT
CTAAACCAGATATAAAAATGATACAACCATTGGCTTTATA
GTGACATCGTAAGGCCCTGTACAGTTCTCTTCAATCCAAT
TCCACTTGGTAAAGTTGACCTCGCCTACATTGAAAAACTT
ATCGTATCCTCTAGCAACAATAACTGGATTCGTTGTATCA
TCGCTAATAAATAAGCCTCTTGCATTACATGGCAAAGTGA
TAGTATTTTGCCATAATCCCATTCGTTAAATTTCCATGAA
ATTACTTTCTTATTGCTGTGTGATAAGTCACAAACCCTTC
TATAAGCTCTGCCTCTACCGGATAGTTTTTCTGCCTTTTC
TAACTCGTTAACAAGCTGAGTTACTGTTCTTTTACCGTCA
TATGGGCTAGGCATCGCTTCTTCGTATGAATACTTTTATG
ATCACTAAAGTCAAAGTGTAGATTTTCAAAGAAAGAAAGA
CTATGCAAATGCGTAAAATTTGCTCGAAGCAATTCTCAAC
AGAATGGAATGAATTAGATGCTCTTCTGTATACTTTCTTT
GGGATAAACTCATAGTGAAATTTTATCAATGGAAAAGTAC
GCGGCCGGCCCGCTGGAACATAAAGATAATTTACTGAAAC
AGTGTGCTTAAACGTATTTGAAAACCAAGGTGAATGTACC
CTTAAAGTGCTGGCAGTGAATAGCAAAGGTCCATTAAAGT
GTTCTGGTTTTATAATATCAAAAGCATTTATAGAAATGCC
CGCTGAAATTGACATTGATGAAGCTGACGTATTAGTTTTA
TCACAGGAGTTACAAAAGACAAGTAAACTCACTTTCGAAA
TCAATAAATCTTTGAAAAAATTGCAGCTACATCCAATCAA
TCCAGTCAACTCTTCACTCCTATTCTTGCTAGAAATAATG
TTTTAACCACATTACAAAGAAATATTGAAAGTACATTGAA
TTCCGTTGCCTCAGTTAAGGATCTAGCAAACGAAGCTTCC
AAGTATGAGATCATTTTACAAAAGGGTATTAATCAAGTCG
GTTTAAAGCAATACACCCAAGTAGTACATAAGCTAGATGA
TATGTTGGAAGACATTCAGTCTGGACAAGCCAATCGAGAA
GAAAACTCAGAATTCCATGGGATTTTAACTCACTTGGAAC
AATTGATCAAACGTAGCGAGGCTCAACTAAGAGTATATTT
TATTTCAATTTTGAACAGTATTAAACCGTTTGATCCACAA
ATCAATATCACCAAAAAGATGCCATTTCCATACTACGAGG
ACCAGCAGTTAGGCGCTTTATCGTGGATTTTAGATTATTT
TCATGGAAATTCAGAAGGTTCTATTATACAGGACATACTC
GTCGGTGAAAGGAGTAAATTAATCCTCAAGTGCATGGCAT
TCCTTGAACCTTTTGCCAAAGAAATCAGCACTGCAAAAAA
CGCCCCGTATGAGAAGGGCAGTAGCGGGATGAACAGCTAC
ACGGAGGCCTTATTAGGCTTCATCGCCAATGAAAAATCAC
TAGTAGACGACCTCTACTCTCAATATACAGAAAGTAAACC
CCACGTCTTGTCACAGATCTTGTCGCCTTTAATTAGCGCA
TATGCTAAGCTTTTCGGTGCAAATTTGAAAATTGTACGAA
GCAACCTCGAGAACTTTGGATTCTTTAGTTTTGAGCTAGT
GGAAAGCATAAATGATGTGAAAAAATCTCTTCGAGGCAAG
GAACTACAAAACTATAATTTATTGCAAGATTGTACGCAAG
AAGTACGTCAAGTAACACAGTCATTATTCAGAGATGCCAT
TGATAGGATTATCAAAAGGCAAATTCTATTTCTACTATTC
CTTCCAATAATGGTGTCACTGAAGCAACTGTAGATACCAT
GTCAAGACTAAGAAAGTTCAGTGAGTACAAAAACGGATGT
TTAGGCGCCATGGACAATATCACACGTGAAAATTGGTTAC
CATCCAATTATAAGGAGAAAGAATACACTTTGCAAAACGA
GGCTTTAAATTGGGAAGATCATAATGTATTACTATCATGT
TTTATAAGTGATTGCATAGACACTTTGGCAGTTAATCTTG
AGAGAAAGGCACAAATAGCACTGATGCCTAACCAAGAGCC
AGATGTGGCTAATCCTAATAGCTCTAAAAATAAGCACAAG
CAACGTATTGGATTCTTCATTTTAATGAACCTGACGCTTG
TTGAGCAGATCGTGGAAAAGTCAGAATTAAACTTAATGTT
AGCTGGAGAAGGTCACTCCAGATTGGAACGGCTGAAGAAA
CGTTATATTAGTTATATGGTATCAGATTGGAGAGATTTAA
CTGCAAATTTGATGGATTCTGTGTTTATTGATAGTAGCGG
GAAGAAGTCAAAAGACAAAGAACAAATAAAGGAGAAATTT
AGAAAATTCAATGAAGGATTCGAAGATTTAGTATCAAAAA
CAAAACAGTATAAGCTTTCAGATCCATCATTGAAAGTAAC
TTTGAAGTCAGAAATAATATCGTTGGTTATGCCCATGTAT
GAAAGATTCTACAGTAGATATAAAGACTCTTTCAAGAATC
CTAGAAAGCATATCAAATATACCCCTGACGAACTAACTAC
TGTTCTTAACCAATTAGTGAGATAGATTGCGAACATCACT
TTTCAAAAAGCAAAATTAAAGAAAAGAACGTACCATAAAC
AGATATAAACATATATATGTATAACAATTAGAGTTTCTAA
TATTTTATGTTTGCTCTGGACGCCAGATGTAAGAACAGGA
AGGGATGACGTAGGAACCTTGTGCTAGACTAAAGGGTACT
CTCATTTATACTTTGTAATCCAGATTCATTATCTAACGTA
TTAATCAGTACTTTCTCGGGTGAAGAAAGTCTTGAAATAA
ATCTTTCCTCGGAATCAGAATTCTTAGAGCTTTCCGTTAA
TCCTGAGCCCTGTGTGAAAATGTCATTATTATGATCTGAT
TCGGCAGAATTTTGTGCATTAGCTGCATTCAAGAAATTCT
CGTTACTTCCCAAAAGTGGAGAAAACTGATTGTTATCGTT
ATCGTTTTGTAAAGGATGCCAAGCAGAGGAATTTCTAGCG
TACGGCGCAGTGATATCAATCGTAGTATCTACTGAGGGTT
CAAGTAGATCAACGTATGAATCATTAGGCCTTAAAAGGAG
TCTTCATTAACTTTATTAGTCAACGTTTCCGTTTTACTCA
GTAATGGTTCCATGTTCAACTTGTCCTTGCTTATATTAAT
TCCTGAATAGTCAAAAGAGGATCTAGCTGAGGCGGGGGTG
CTCGAAGTATTTGTAGAATGTCGATTTAGTTCATTTTTAT
CATGATTTTTAAGTTCGTCTTCTATTAAAACTTGATTTAA
ATCTGTGAAAAAGGATTATCGTGTCTTATTGTGGACGGTA
AATTATCTTGAACACTTTCCCTTCTATTCAATGATCTTAA
TGATTCATTGCTCAGATTTCCTAAAGCTGAATGCGCAAAT
CCGCTATTATTTGGTGAGCTATGTAATGAAGACGATAGGC
TTAATACTCTTTTTCTGTTCTTTTCGTTACTTTGATTCCC
AGTGGATGTCGAGTCTTTGCTTTCCTCGCGTTGTGGGGTT
GATAAACTTTTCACGTCCCTATTTTCTCTCTTTTTAGGAG
TTGTCTCTCTTTGTGTTTATTTTCTTCTATCTTTGACATC
GATTCTTTTTTTATTCAAAGTTTCTGAAGAATTCTTATCC
GAATTTTTATTTGGATGGGAAGCTTTTAAACTTGGAGGCG
TCGGATGTTTGGAATTAGGCCTCCTTTTTGATTGTTGTCA
TGCAACACAGTATCCTTATAAGATGGTGGATCCCGTGGTA
AGATGCTCGACTCTGATGAAGATACCTCAGTAGTAGTGGT
TCCGGAAGCAGCATCAGATATGAAATCGGAAGAAAAGTCA
AAATCTGGCGGAGGCACTTCCATATTTGACATTGGCGATG
TTATTGGAGAGAGCGGGATTGCCTGGGGTGATGCTAATTC
TCTTTGCAAACTCTCCGGTTGATATATGTTGGATTTCAAC
TTTGCAGAATTGAAGATGGTATTATCACTCGGATGGGATT
TTGAGTTCCTATTGAATTGCCTAGAGTTTCTGGTCAATGA
AGTGGAAGGTAAATGTGGGATTAAAATGTCTAATGGTTGG
ACATTGGGCGAAAGTACTGGAGACGAAAGGACTTCCTTGG
GAAAGAAAATATTAGAGTTATGGTATAGATTTATATTGTC
ATCAGACGATTCCAATATTGAGGAAATTGAGGAATCTGTT
TCTTTTGGAAAAGAAGCAGGATGTCCATCATAGCTCGGTA
AAGGGTATTTGCATGCGAGCACAATCTATGTAAAACATGT
ATTGGCGAGTCAATACTAATTTCGTAATGTTTCCTTTTAT
TATCTACTACTCTAGACAGTCTCAGGCAAATTTTAATCCA
ATGGTTTGCTTTGATGTTTTCATAAGAAGTATCTGGATGC
AATTGCTGATGGTTGTTGAAACGACTCGGAATAAAAATCT
GGTACTCATACTCTTTATTCACTAAATCACCATTCTTTGG
ATCCTGCAACAGGTTCCCCATATTCTTGGCCTTTGACAAA
TTTGCATCATTGGGCAAGTTCGGTAATTTAGGACCTTTCT
GTTCTGTCAATAAAAATTTCTTGGTGGGCTCCATCCTATG
AACCTTCTTTTCTCTACAATAATACTCCATTGTCTCTGTC
ACATAAATTCTTATTCTATGCAACGTAACTTTATCGAGGG
GAGCGAATTTGAACGTGATAGGCAGAAAAGCATCTAAAAT
AATATCCTTTGATGCTATAACGATATCATAATATAATTGG
TTTTCCCAATCTCTAGATATGATAATCGGCTCACTTTCTT
CCACAGAATTATGAGCCTGTGTCCGTACGATATTAACCAC
TTGCCGGGCGCTAATGTTTGATTTAAAGGCACCAGGTCTC
TCTATACTGGCAAATAAGAAGTATTCCACAAATCCGAAAT
CAGCTTTAATAGATTCTGGGTATGCTTGAGGAATTAGTTC
TTCGAAAGCATAAATATAGTCGCCTGGTTGAAAGACAAAA
ATTCTCCTCCAGACCCGCTGGTGAAGTTGTTGCTTGTCAT
TGCCAGATGATTGCTACTGGTGGGGATATGATGACCATGA
TGCGATGCTGCATCATTATGGGTAAAGGTGTTATTCAACA
AGTCGGAAAAGATGGAAGTGGTCGTAGGTTTATAGTTGTG
GTGAGACACGGAAGGAGACGTGGCTCTCTTCAATAAATTT
ATCGGGGATAGGTTTCTTGATGGTCCATTGGAAGAAGTGA
CTGACGAAGATCTAGATCTTTGTCTACTTTCTCTGTCTTT
TACGTTGACAGAGGAATTTCCAGGTGCACCTAGAGGTGAC
AAGTTCAACGAGGACAAACCTGATATAGAATTTTTTCTGC
TTGTTATAGTTTCATTATCAGACAGTGTTCTATAAAGAGA
GGCACCACTTTCCTTCGTCAAAAATTATTAGCTGCATTGT
TGCTCTCATTAGGTGCGGAAGCATCCATCTTTTTCTTGCT
CTTCTGTTCAGTTGGCGGATATAGAGCCCATGTATGGTCT
ACAATATCTTTGATTTCCACGAATTCTTGTCTTTTAGGAG
GGATACCTTCAGGCCATTCAGTTCTAGAATATCCTTTGAA
CGAAAGACTTATGCTTTTCAGCTTTGTGGGTTTCAGTATT
CTTACCACTAGACAGCCCCGAAGAACAACCGAGGGATATT
CCGTCTTCTGAGGGTCAAAGCCTTGGAGGAAAACAACTGG
TTCAGCTAAATGAATAAAAGCTGTAATGATGAACTTTGTG
CCAAGGGTGTAGCATCGAGGGGGATATCAATATCCTTTTC
CATGGGAAACAATGGAGATGAGATAGATTGGTCCATGGGC
ATCTTGAAAATGACTGATCTACAATGAGAAAGGCTGGAAA
AAAAAAAAGATGTTTCAACGTTAAAAAATAAAGGACTAAC
GGTAATGAATAGCGAAGTCTACAGACTAATTTGCCCTTTT
AGTCTCTCTCAATACTCACAGACTGCTTGTAGCGTAATTA
GTACCTATTCTTAAAAGACGAAAAGGAGAACTAGCCAAGT
CTTTTTTTTTTTCCCAAATTGGACCATATCGGATTAAATT
TCTTTTTCCGAAACTGCAAATCCTCCAGAGAATGTTTTAA
TAAAGGAAAACCAATGAAAGACATTTAGCAGAATAACAAA
GCAAAAAGAAATGACAGTGAAGAGTGATAGGTGAAGGCGT
TGAGAAATGAGAGTTGTTGCCATGGAGGAATGGGTACTGA
ACCCTCTCACAGAGGCGTCACTAATTTAAAAAGGAAAAAG
GTGTTATATGTATTGGGGAAAGGAGCGATGAATTTTTGGG
TGATGAATGAAACAGTGGGATGAGATGAACTACAGCAATA
TGGTTTGGTCTTAACGGCTGTCATGACAAACTATTGATCA
GGGCCAGTATTTGTATCATTATTGTTATAATTGAGAATGA
AGAAAGGTTAGCCGCTGAGAGAACCTTCTTCAAATTATGT
TTTTTTGCTTTTTTTCTTTTTGGGACGGCGCGCGATAGAT
GGCGCAAGGGAGTTGCTCTCCGTTCGACATCAATAAATTG
GTTATAAAGTGACGTATTTGGTTCCTTTTAGTAATTGATG
AAGAGTGCGGGATGGCCTATACAAGGAAGAGTCGATTTAG
TGCCGGAGAATACACGCCCTGACGTTTGTATAAATGCATT
TCCCCAAAAAAAAAGCATTCCGGAAATCTCTCCGTGGTGG
AATTGCCGAAGGAAGCTCTCCAAGATTCTTTAACTGCTGC
TCAGATTACTTTCAAGAGATATGCCCACCCCAATGGCAAT
GCCGGTAGCGCAGAGAGGCCGAGACATCTAAAGGTGGAAT
CTGCGCCTGTCGTGAAATCTGAGCCTTCTTTGCCGAGGAT
GAGACAACCGGAACCGAGAAGTATAAATCATCAATACTCT
AGGGAAACGCTTCCAGGCCATTCTGAAGCCTTTTCCGTAC
CGACGACTCCTCTGCAGACAATCCATTATGATGTAAGGAA
TAAAGCGTCAAATTCGCCAGTAGTATAGCAGCTGCAGAGA
CAGCTGCATACCTAGCCCACACAAATTCATTTAGTAACAG
ATCATCCGGTGTCGGCAGCCGGGATCCAGTTATGGATACT
GAAACAAAACCGCCACGTGCTCCTTCAGCCTTGAAAAATG
AGCTGCAATTGAACAGAATGAGGATACCTCCGCCGTCATA
TGATAATAATGTTCGTTCACGATCTATTTCGCCACAAGTA
TCCTACTCTACCTCGCTGTCATCATCGTGTTCCATAAGTT
CCGATGGAGAAGAAACTTCTTATAGAGAAAAAAGCACCGA
TGAGGCATTTCCTCCTGAACCTTCCATGTCTTCTTATAGT
CTTGCGTCCAAAGCCTCAGCAAAGGCTTCTCTAACGGACC
CCTCACAGCGGCAGCAAGAGTCAGACTATACGGCAATGAA
TAAACTCAATGGAGGAAATATAATATATAAAGGCACTTTA
CCCGACCTAATACCGCGAAGCCAAAGGAAGACAAGTAAAC
CCAGGTTCAAGCACAGGCTTTTACGATCACCTGAGCAGCA
GCAAGAAAACTTATCACGTGTGTATTCGGACCAAACGCAG
AATGGTAGGGCAATCATAAACACGCAGCAAAATGTAAAGT
TAAAGACAACTATGAGGCGCGGGAAGTACGCAATTACAGA
CAATGATGAAACTTTTCCCTACGACAGAAAGTCTGTATCA
TCAGACTCAGACACAGATGAAGATTCTAATGTGATGGAAA
TCAAGGACAAGAAGAAGAAAAGTCGTCGCTCTAAGATAAA
GAAGGGGTTGAAAACAACAGCAGCTGTAGTTGGGAGTAGT
ACCTCTGTCCTTCCGTTCCCTCATCACCATCATCATCACC
ATCAGCTCCATAACCCGAATTCTCATCACTTACACACGCA
CCATCATACAAGTTCTCACAAATTCAATGAAGATAAACCG
TGGAAATCTCATAGAGATCTCGGGTTTATTACCGAACAAG
AAAGAAAAAGATACGAGTCTATGTGGGTATCAAACAGATA
CTCGTATTTGCGCTTGCTGCCGTGGTGGCCCTCTCTCGCG
AATGAAGACGACGAGTCTCACTTACAGCCCTTAAATTTAC
CGCAAGACGGCCTGATGCTTAACTTAGTCGTAAAAGATAT
ATGGTATCGATCAAACCTACCCAGGGATCTTCTAGTGCAA
ATATACAATATGGTCGACACAAGAAAAGACGGTACCTTAG
ACAGAAAATCGTTTATAGTGGGCATGTGGCTGGTTGATCA
ATGTCTCTATGGCCGAAAGCTAACGAATGAGCTGGACCAG
AGAGTTTGGAATAGCGTTGACGGCTATGTTCTCGGTACAA
TTAACGTGAAGCCTGCCACTTCCGATCACTATCACAACGC
TAATAACCCTCTAGATAAGCCATCAAAGCTTTCAGTCCGA
CAGGAATTGAAAAACATCAAACGCGATCTCAGAAATGTCA
GAATATGATGCCTGGCATTATTTGCAGAAGTTCTCTTCCT
GTGTTAATAATGAATGACGATGAGTTAACAATGACCCTTA
TGTATACAACGAAAGGACGAATGAAAGAAATGAAAATATT
ATCTTTTTTTTTTTTTTTCTCAATTTTCCTTCACTTTTAG
AAGTTTTTCCGTTCCGCGGATTTTGTTCGTCGGACCTTTT
GCTTTATTTGTCTCCAGATCTCTCGAGCATAATGGTCGTT
TTTCATTTCATGCTTATAGTCTTTGTCTTTCCAGCGGTAC
CCCCACCCCCTATCTTGGGCTATTTTCTAATTTCGTCCCT
CGGATTATTTAATTCATATTCTCCCCACCTTTGTATTACT
AAATTTATTTTCCAATGCTCTTTTCACTCATTCTTCCTTT
TGCATATTTCTATCAGTATATATAGCGAATTGTATATATA
AGCGTCTTGTTACCGGTATAGGAATTACCTGATAGAAAGA
AATAGAACATAATAGGAGGAAGGGCAAACAGTGCGCCAAA
ACGAAAGATAGTAGAAGATGTTTAGAGTATTTGGTTCATT
TGGATCAAAGGGTAATCAATCTTCTGGTGAAGAGCAATCA
ACAAAGACAAAACAGGTTCTGAAGCAGGCTAATGACTTTG
AGATCGCCTTAAAGGCAATGGATTTTGTCCTTGATGATAG
AACGGATGAAGGGTTGAATTTGCTGAAAAAAGCTGAAATG
GAAACTGGTTCAGATCAAACTATCTTGACTTTGGCAAGAG
GTGTTATTGAATTTCTTCAAGCCACTTTGAGTTTTGAAAC
TGAAGAAATGAAAAGAGCTGCAATTACTTTAGGCAAAGCT
GAGCAAATGTCCTGGAAAAGTAAGCAAAATGCTGAAAAGA
CCAATTTTAGGAGCAGTTCAATATATCCTCCCGGTACTGT
CTATGCTGTAACATATACTGAGTCATGTCTGTTGCATGCC
TTGTTGATGTTATTTAGTGAAAGCATGATGGAAGCAGCCA
AGGCTTTGCTAAAGTTAAGGAGGGCTTATACAATGTTACA
AGATATCATGGTTACTGTCAAAAAGCTGAACGATCGAAAA
ATTCGAGCTCTCCCTCTCCAAGCGAAAAGAGCCAAGAGTC
ATGCGGAAGTTTTGTTTCTGCAGAGACAACTTTCATATCG
GTTGATATACCATACAAATTGTCTTCCGAGGACAAGTCCA
ATCCACTCCTATTGGAATTTGCTGAAAAAATCTACACGAT
GAGAATGGGAAGGTTATCAGGTGCCCATATTGGCAATACT
CCATCTTTTCATAGGTTAAGGGATGATTTGGGTTTACAGA
CGACTCCGTCTCAAGCTTCCGACCGCCATTCTGTTTCAGA
TGATTTCGATTTAGAACAGGCTACCATCGACGAATTCATC
CATTCAGGTGCTAATTTATGCTATGGTATCTTGCAAGTCG
TCTTATCCTTACTTCCACCTGCAATCGGTGCTGTGCTATC
TATTGTTGGATTCAAGGGATCCCGTGAAGAAGGTTTGAGG
CTAGTTTGGAAGGCTACAAAGGAGAGAAATGTTCACGGGT
GTATAGGTTTGTTAGGTCTGATGTTTTATTACGACGGTCC
TTTCCAATTTACAGATGCTGACTTTGATATACCACCAAAC
GATAATGGATCGAGGGCTTTAAACAAAAGCAGAACAAACG
ATAGTAGCCTTTACCAGGTTATATGGACAGTGCAACCTTA
TTGCATCCTGGAAAAATTCTGGAGGACGCATTACTAAAAG
CAAGAGCACTTTTTCCTAATAGTGCCCTGTGGCTGCTAAA
TGAGGCCAAAATGCTTGCTGGAAAGGGCAGGCTTCGTGAT
TCTCTGGCCCTAATGGACTCTATTGATGTCAATAGTATCC
GTATGAGACAAGTGAAATCGTTGATGGTGTTTGAACGTGC
GATCCTTTTAGTCAACTTACACGAATACAACAGAGCTGCC
GATGATTTAATAAGTTTGCTTGATATTAGTGATTGGTCTC
ACGCATTGTACACTTATTTTGCGGGTTGCTGTTACTTGGA
AAATTGGAGGATGACACAATTAGGCTTATTAAATGACGGT
AAAGAACAATTCTATAAAGAGCGGGCTCGAGAACTCATAT
TTGACGCTCCATCTTTGTTAGGTAAGAAAACGTTCAAATC
CAAAAATCTTCCATTGGATAGATTCATGCTTAGAAAAGTT
CAACAATTTAATAATATGCAGAAGAAATTAAACCTACAAG
AACCACTAGACTCAATAGCAACATCACCTGTCCATGAACT
GGCTTATTTCTACAACGGTTACAACAGGATGACTGAAAAC
GATTTAATTTTGACCAAAAAGATGTTGACAGAGTATCACA
ACCCCGCCATTGATTCGGAAGACCCAGATCAAGAGCTGAT
CAGAAACTTACTACTATCCTTGACCTTAAGAAGATTGGGG
GATGCTGAAAGAGGTTTAGCCTTGTTAGATGACATTGTTC
TGCCAAAAATATTCTACATTCAAAATGGCAAAGTCAAATA
TTTCAAAAAAACCGAAGACCCATGGGCATATCCAGCCGCT
CTTTATGAGAGAGCTTTATTCTGTTGGAAACTGGGTGGCA
TGGAAAGTTTGAATGAATGTAGGGAATGGCTGCTAAGAGC
CCAAAATTATGCCGCCGATTACGAATTGAGTACGCGTATC
GGTATGAAGATCAAAGCCGCCCTTGATAGAGTTGAAAACG
CGCTTGCTTAACCTTTTGCTTCTTCCGCCCCAACATTTTA
GAAGTATGCATTTTTTTTTTTCTTTCGACTACTTACCTTC
CCTTGCTAGCAGTTATTACAACCATCATTTTTTCGTGACG
TTTCATAGTTTTTTTATATTTTTACGCAATGGGTTTCCCG
AGTAGTTAGTTCTACGGTGTCGATATATATAGTGTTATGA
TTTTAAAAATGAACATATTTAAATTTTTGAACCTCCTTCT
TAGTTATAGGCCAAGTTCATTACTCCCTAGGAAACAAAAA
CCGGTCCATCGTAGAAATTTTTTTATTTTACAAAAGGGTT
ATAGTAGAATCAAGACAATTTATTTATCACTGAGATATTG
ATCGAGTAGATGAATGGTCGCTCAAACTGCTAAACTGAAA
GGCGACTTGTCATTCAACAACGTTTTCTATTCCTATCTAA
ACCTATCGTTAAGCAATCTTTCGACGCCCACCTCTTCGTA
TTCCTTTTCCCAACCCACAGTTGGTGAAATGTTCCCAGAC
TTGTAAGTATACTACCGCCAAGCCATGACTGGTATTGCCT
TTCGATAGTGTGCCCTGTTGTTAATATTCTAAATTTAAGG
GATGGTAGTATTTTGTTTAGTTCTGTCATTAACCTATCAC
TTAATCCAGGAATAGAGGATGTACCGCCTGTAAGGACAAC
ATTATGAGCTAGTGTCGCTCTTAGATCCACATCACTGCTC
ATTATAGACGAATAAACAAGATCCGCTAGACCAATCAATT
CATTATTTTCTTTAGGAGGCTTTTCTTCTTCTAACGGTCT
CTTACCGGTTTCATTTGGAGTGTCTGCACTATTTGCAGCC
GGAGAAGTAGATTTGCTTACAGCTTCCTGTTCCTTTTCTT
CAGTTGGTGTAACTTTCTTGTCTGATTTGTTCACTCCGCT
TGGCTTGGTTCTTTTAGCGGCACGTAATCATTCCGCCAAG
TTTTCACAACTCCAGAGTTCGAGCGAGGCCAATTTGCTGG
GATGTCATCTTCTTTTGGAAGGAAAAGCTCTTCAGCAAAG
CCGTAACGAGTTTCGTTGTCAAAAACAATCTCCTCATTCC
AAGGACTTTCAATAGATCTTTTAGCCGTAGAACTTAATTC
TGTTTTCGTTTCTTCCAAAGTTTTTGTTGGGCATATATGA
CAAAGTGTTTCTTTGCACTCTTGAAAGAACCCTCGGTTAT
TGGCGTAATCATACAGCGATTTATCAACCTCATAGTCGAA
TGTTTTTTTTATAAACTCTGGTTTTCTTTGCTTGATTGCG
AAAAGTGGTATGATTTCTTTGGGTTCCAATGCCTTTTTAA
TCAAGTGATTGATAAATTTCCCAGCAATAAAATTTCTTCT
TGTACTCTTTGATAATGTCATACCATCCACTATTGGACTG
ACGCTGCAAGTATCATGTCCAATATCAACAACCAAACAAT
TGGGTCTACCTGCTGCAAAAGAAACGCATGTCGATGTGGG
TGCTAAGTAACAGGCTTCAAATTGCATGCCTTCTAAGAGC
ACTTCTAAAGATTTTTTCCTGTTTTCTGTGCTATTCCAAA
CGGGCTCAGTTAACAGAGCTGGTATTCCGGAGTTGGAATT
CAAATAGAGTTCGTTCTGCAATGCCCATTGCCACTGTTCT
TGTGCGGTATCCCAGTCTATGACTAGACCGTTCTCGATAA
TAGGTTTCAGTTCATAATCTTTTCTTGGAATTCCAATTGA
TTGTTCAGAAAATATTTTCTTATTGCCTTCATCTGCAGTG
TATTTACCGTAAACAGAGGGCAGAATTGATTGAGGGAAGT
CAGAACCCGAATAGCCAATATTTGTTGTGTATGAGCCAGG
ATCAATGACTACTGCGGAAACTTCGTCGCCGCCATAAACT
TGCAAAGCAGCATTGGACATAGTTATGCTTTTCACCGCCT
TATAACGAAGACTCTTTTTGCCTAAAATCCTTGGTTTTCT
GTACATCTTGTTTTCTTTTTTTCTTCTCGCTGTTTCGTCG
TCTTCTCCATTTCTTATGTTCGTGTTACTTCAACTTCAAA
ATAGCTTTAAATGGGAACTTTTCAAAGAAAAACTAATGTA
ATCTAACTATTTTAAAAACGTACACATCGTAGATATTAAT
GGATTATATAAGTAAGTAAAAGCCAAAATCTATATTGAAA
AAATTGGTTTCAAAGAGCTTGTCTATCTTCTTAAGGATTT
CAAAACCATTTCACCGGCCTTTTCGACACCAGCTTTGGTA
CCTCTAATGTACACAACATCATTGACTTTGTCAGACTTCC
TTGGGACGTTGATGATAACGTCGGCCGCTTCTCTAATCTT
TTGATGTTAGAACCACCTGGGCCAACAATCATATTGAATC
TTCTGGTATCAGCACCCCAGACGTAACCGGCATATGTAGC
AGATGGTGCCTTGGCAATTCTTTCTTTAATCAACTTAACA
GCAGTATCGAGAGCTTCTTCCTTCTTAGCGGAATCGTTTG
AAGTGTCCTTTGTGACTTCCTTTTCTTCACCGTCAGAGAG
AATGCTACTCAAATCAATTGGTTCATATGTCAACCTCATG
GTAATATCACCTTCCTCGGAAGAAGTTGGTGCACCGACTT
CTTCGATGGTAAATTTAGTCTTTTCTGCATTTTCGCCTTC
GGTAGATCCACAGACTTTCTCTAGAGGAATTTCGATTGGA
GCACGAGCTAATTTGTTAGCCTTCTTTGAGGTGTTACCAA
ATCTTACATTGACGGATAAATCCATTCTCAACTTTTGTAT
GAAAGCACCACGTTCTGAAACATATTCATAAATGGAGGCA
GGAACATCGACTTCTCGGTCAAAATTTTCCCTGATTATTT
CATTCAAGATTTTCTTCTCAGCTTTCTCGACATTTTCTGG
TGCACCGGTAATAGTTATTTTGCCGCTAGGGTCATCCTTA
TTAGGAACGAATAAGTTAATGTTAAATTCGGATTCTAGTT
GACGACGAACAATCCCACCAGGGCCAATCAAAGCACCCTT
TCTTTCTGCTGGAATATCAATGGTCTTAGTAACACTATTT
TCAGCATCCTTGACAATCTTGTTAATTTCCTCGACAACCT
TTTTGACAAACTTTTGAGGACCTTGTACGGTAATGTCTTT
ATTTTCGGAGTCTGCGTTAGGAATATCAACAGACTTATTT
CTAATTTCTTCACCACCAGCCTTGGAGATAATTTCTCTTA
AAATATGACCACCGCTACCAACAATTGACTTATGGTATTT
GTGATCAATTTTCAAGACTTCAGTGACAAAATCGGAGGCT
TCGGCAACAATGGATTCCACACGTTTGGCGGCATCTTTTA
TGTTTTGTCTAGAACCAGTGATCTCCAGTTCAACCTCACC
AGTTTCCTGAGCCTTTGGATCGGTGCTCTTTTGTAAGAAA
TCCATCTCAACACCGTATTCAGCTCTGATGTCGTTGATAT
TGTCACCATTCTTACCGATAATTCTTGGGACGTGCTCAGC
TGGAACATTAATAACCATCTTATGTCCGTTCTCCATTTCA
AAATCTAACAGAGCTTTCAATTCTTCATGAGCTTTATTGA
CACCACGAGAAGGGCCTCTAATGGTGACAATTTCATTGTC
TCTTGGGAAGTTAATGAAGACATTGTATTTTTCCTGCAAA
CGGTTACGATAAGTACCGTGTGGACCAATCAGACTACCAT
GAAACTTAACTGGAACAATTAGTTCCTTTGTGATGATATC
AGCCCATTTTTTGGCTTCGGCAGCCAAATATTTCTTGGCA
TGAGTCAAGTTGTATTCTAAACCAGTCAAAGTAACTTCGA
CAGTCTTATCTTTCGAAGCATTATTGTTCTCTTCGTTTGG
AATATCAATTTGGCAGGCAAACTTCTCACGAATTTGTTGT
AGGTTGGAGCCCTTGTTACCAATTAATCTGGCAACTGAGT
TGGCTGGAATATTAACAGTCATTTTGCTTTTGCTCGATGG
AGAATTCAAAATAGATTCAAAATTTTGTTAGCAGCTTTGG
CAGCTTTTTCATCACCTCTAACAGTTAACTGATTTTCTTC
AGGGGTATGTAGTTTAATTTGAAGGTGGCCTTCTTGTTCA
GAAATGTCCTCCATAATCAATTTCCATGTAGCGGAAGATG
GTTTAAACAATGAGTCTTGAACCTCCTCGGAAAATTCGTA
AGTTTTAGTCTCCATGTTGTTTTGTTTAGTACGTAGAGAG
TTTAATGACTCATTGGCCTTGTTCAAAGATGCTTGAATCT
CTTCAATAGATGGCTTGAAATCTTCATCTTCAGTTAAAGC
AACAAGTAAAATACTGTTATCATTTGGATAATAATCACCG
AATTGAACAAAGGCAACGCTGCTTTCGGAAGCTAATAAAC
AATGTTTAATAGACCCGCCGAACAACTCGTAATCCAAATC
TGTGATAACCAGGGTTTCGGAAGGTGGAATATTGTTCACA
AAAGAAATCAATTCTTTACGAACGGCCTTGATATCGTTTG
CCTCATCAGATTTTGCGCTGATGTGGATGGTAACAGTTTC
AGCTGTTGGCAATGACTGTATGGATGGTAAAGATATTTTA
ACATTAGGATGAGATTCTTCAAGACCCTTTAAAACGGAGT
ACTTGGTGAAATACATGATTAGATTTTTGGCATGGGTCAG
ATTCTTACTATGAGCCTTGGAAATATCTAAAGATTCAACC
ACATAGCTCTTTGAAGACGATCTGGCATAGGTGATAGCTT
CACCAACCTTATCGCGCAAACCGACAAATGACACAAGCTC
ATCATCAGGAGTTGATGGGAAAGTGACAATGACATTGTAT
TTTTCTTTTAGTTCTTCTGCATCAATCAAAAACTGGAACT
TGGATGGAATCTTGACCTTTTCTTCGTCCAAATTAGAAGC
TAATTTTTTCAAATAATCTTGAATAGATGTCTTCGTGGCT
TTTGCTTTTCACGAGGACCCAATATGACAATATCACCCGA
TTTTTTTATAGAATTGGACTTTGACCTCTTCATCACCCTC
ATCGGAGGCAAACTCGGAAACATCAATGTATGGTAGGTAT
TTTTCATCTTCAACGACTAATTTGATTGTGGCATTCTTGG
TTTCTTCCTTAACAATGGCCAAGATTTTAGCCTTAGCCAA
GTTGACCGATTCAAAATCACCAAATAAAGAAACGTTACTT
GTAGTATCATCCATGTCTTCATCATATGAGTTTTCATTGA
CTTCCTTTGAGACATTGATTTTAACTTCGTAGGCATCACT
AATTTCACGAATAGTTCTACCACCTGAACCGATAATACTG
GCTTTACATTTGGATGGGACCTCGATGACAGCATTGATTG
GTTTTGTTAATTTCTTCACTAACTCTCTCTTTGCTTCATG
AACGTTAGCAGCTACACCAGAAACCAAAAAGGTACGAGCA
TTCTTAGAAAGAGTTGATTCAACAGAAACATCATGATTTT
TCTTAACAGATTGGACAATACGAGATAATTCAGGTTTGGT
GATTGACAACTGAGATTGCAGGTCCAAAGTGAAAGCCTCT
TGGATGTTCTTTGAACGCATCCTCTTGGCCCCAAGGCCAG
TAGTCAATGAAGGAGCAGAAGGGGAAGGTGATGGCGAGTT
AGAGACAGCAGGTTTCATGTTTGGGCCCCAGCTAACCTTA
ACGTTCGCGAAGGCAGCATTTGAACCCAAAGAAGGAAGAT
CCTTCAAAGATGGCAATGGAGTTGGCTTTTTCTCCAACTG
AGGATGTTCTTCAGCGGTAGCAGCAATAGTGGAGGCAGTA
GTACTTGGCGAATCAATGGTAGTTACGGTTTCAACAGATC
CTTCGACAGTGGAAGGGGGAGAGTCAATAGCGGTTTGTTC
TTCAGACATTGCAGTTATAATGGAAGGAGGGGTGTGGGAA
GTATATTTTAAGCGTGGTAACCAAAAGACAATAGACGGAA
AGTTAGGAAATCAGAATGATTCACCTTAAAAATTATGCTA
GATAAAAGACAGCAATTTCAAAGGAAAATAGAAAGTGCTG
TTGTGTACTTAGACGTTCTTTTCAAAGACGTTCAATTGAA
AAGCTAATAGCCAATGTTTCGAAGGAAGTTCTGTACGAAA
TGTAAAAACTATAAATTAGTAAATATACTATCCGTTGCAA
GTCTTTAAGAGCTACATTAAATTGAAATTGTCGAGTGTCG
CCAACAACAATTCGCGAAAATGAGCGAAAATTTTTCAAGC
CCACCGCTAAAAAAAAAAAAAAAAAAGAAAAAAGGGACAT
AAATACGTATATCTCCAGAAAATGCCCAGTGGAGTGGATG
AATACCTGATGGGCTATATTACTACATTATTGAAAACGTT
TACCAAAAGTTTCGTTACTGTATAAAAAATTGGGGTATAT
AGGCGGGTATATATGGGTATACTTAGTGAACAAGGAACTG
CTGAAGCAGAAAAATCCTCGTAAAACAAATGAAGATAAAA
CGAACATTAAATGAAGGAATGAGAAAGAAGGATCAATGAA
AACTTTTCTTGAAAGTTAAGCTAGGGGCTCGACATTATCG
GCGTATTCGCCTTCGTAGTTTCCTGCGGGGTCGTAACTAC
AGATGACATAGTCACCCCATGCACCGCCACAGGTTTTGAT
GCCACAACCAACTTGGGTGGTGGACTTCCAAACGACTTGA
GTAAAGTGGCCAGTGTTACTTGAAAAGCCTGGATTCGAGA
AGTCGTAGTTGGAAATTTCATTGTACCAAGCGTCGACGGC
AGCTGGGCCGTCATAACCCAAAAGCCAAGTTTTCACCGTA
TGGACCGCCAGAATGGGTCAAAGTGCCGGAGCAATCATAG
TTGTCAGCATAGTCTTGAGCGTAGGAGGCCAAAGTATCGG
ACCAGGACAAAGCTGGTGTGTCCTTGTGCAAAGCTCTCTT
CTTGTTGTGTTCAGCCAACACAGAAGAGGCAAAATCTGAC
AGGTCACTATCCGAAGACGATGCTGAGCTAGTAGCAGCGG
CTTGAGAAGTGGTGGTGGTAGCAGCGGGTGTGGAAGTGGT
GGAAGCAGCAGCGGGTGTAGAAGTCGTAGTAGCTTGAGCC
AACGATTGCGATGTAGATTCAGAAGATGTCAACGTGGTCG
TTGAATCGGTAGTTTTACCCCAAACAGAGGCTAAGTTCTT
CAAAGCAGACAAGACCACATCGGAATTGCTGGAAGCAGAG
GAAGGAGCGACAGGGGGAGCAACCAAAGCTGTAGCTGTAG
AAGTTGGAGTGGCAGTGGAAGCAGGAGCTAGTGTTTCGTA
AGTTGTACGTGTTTGGCCGTTTTCGACATAAACTACGCCT
TGCACAGTAACGACTGCAGCCTCATGGGCGTGTTCAGTGA
CAGTAACAACGGCAGGAGCGGCCAATGCAGACGTGGCTAA
GGCGGAGGTTAAGATCGATAATTTAGAAAGTTTCATGATT
TATCAATTACGGGATATTAAAAACGAAGAAAAAGTAATAT
CAAAGAGCGGAAGAGTGTGGCGGCCTATAAAAAAAGAATG
AATTGAAATAGCTTACGACGTAGCGATAGACCTAACGGTA
GCAACTAGGATTGAAAAGAGAGCGCGATTGAAGATTCCTT
GCTTGTTTTCAGAATAGAAAAATAGAGAATACGAAAAGAA
TAAATAATACAATTTCGGGTTCGTTAACAGAGGTGGGTTT
ATATATGGTATGGGTAAAATAGAGAAGTTAGAAATTATAT
AGTTCTAAAGAAGTAGAGAGTCAATAGCTGCAGGAAGCAC
ACGAGTGCTACAGTTGTTAACACGCAATAAACGGGTCCCT
CTATCTAAAGCGACACAGGTAATGGGTATGCGATCCCTCC
CCTTCGAGCAGACAGGCAATTTTTATCCACATCGGGAAAT
GACTCTGTGCGTACATATTACCTCTTTAGGAATAATAATT
ACTGTGATTGGCGCACGGGTGTGGAGGTGTCGCTCGTTTA
GGAAAAAAATGCATAGTTGGGTGTTGTTCGAGGAGTCTAG
AAGGCGAACAGAACAGCTACGACAAAAGCGGCAATCGTTC
CAGCTAGACTATTGCACTGGAAAATGGAAAGAGGTGTTGC
AGCACCTTCGTATGCAGAAAGTTTTGCGGTGGTTGATGTG
CCTTCTTTTAGTTGAGTGTAGATCGAGGAAGTTGGCTGAT
GCATGGCAGACCCGTCTTGTTGGCTGGTAGTTGAACGACC
GTTGCTACCAGTAGTTGTTCTTGCACCTAGGCTTGTGCTG
GAGGGCTTGGCATACAGTGTAGCAACAGTCTGTTGGTAGG
TTGTTGTTGTGGAAGAGGTGCCTTCGTTTGAGGTGGATTT
GACAGAAGTGGGCTCGTTTGGCTTTTCAGATGTGGCGAAA
TCGCTAGCGAGAGAAGATGTTTCTCCGGGGTTAATGATAG
TTGCGGCGTTGACTTCAGTGTAGATACTAGAAAAGGCAGT
GTCATCATTTTCTAGACAAGTGGTTGTAGTTGAAGGGAAA
GAAGAAGCTGGAACCACCGTGTTGGTTTTCATAGGCGATG
TGGTTAGCTCACTGGTTTGGGTTGAGGCGCCGTTCAAAGT
GCTACAAGATGTCGAGATTGTTCTAGTGAAGGCCGTCTCA
TCTGTAGAAGAAGCAGCGGAGGTAGGGAAATTACTATCCG
TACTACAAGAAGCTGTGATGGTGTTTGTGATCAGATTGCT
TTCAGTGGTGGTGGCAGTGGAGATGGCGAAGCTAGGACTA
TCGGAATAATCGCTCTCGGAAGTGCAGGTAGAGACTAACT
GTGTGGTGTTGCTTGAGACACTAATACTGGTGGTTGTGCG
TAAGCTATCTAAAGATGCGCCTGTGGAAGAAGATCCATAT
GTAGAGGTGTGTTTAGCATTGTCGGTTGGACTAGCTGAGT
TGTCGGTAGGGTCCAATGTGGGATCTATGGTTACTGCGGT
AGCTGCCCTTGTGGAGTTGTTAGCAGTAGTGGCCAAGGTT
GTAGTACTCTTAGTAATGGCTGTGATGGTTGTGGTACTCG
AATTTTCTAAAGTTGTGGTCTTCACGATACTAGAGCAATT
TGTAGCAGGCACAGATGTGGCAAGCGCAGAGGATTGCTCG
GATGTAATGGCGTATTCGGCAGCGTATGTTACACCGTGTC
CTGACACAGAAGCACTGTTGGAGTAAATGCTACTCGATGT
GGCGGCACTGTTACTAATATTCTTCTCTGTTGAACTTGAA
GCCTGAGCAGTTTCCGAAGTGATACTTTCTGAGGCGGTTA
CTGAAGTGGTGGCGGTGTCCTTTGTGGTATGGGCTGTGCT
ACTAACTGAGGTTACAGATACGTCGGTGTTGACGGCTATA
ACGGAATTCAGAACAGATTGCGACACAGCTGAGGAAGAGA
CGGCCCCGGAAGAACTTCTGGAAGATGACCCAAGTCTCGT
TGCATATTGGGCAGCATTAGTTGCACTAGTTACTATACTA
GTATGTTCGGAAACTGAGCTTGTGGCCTCCTTGGAAGTGC
TACCCTGAATATCGTCAGCAGCTACAGATGATGATAATGA
GGCGCTTACAGAAGAGGTTGTTTGAGCAGAAAACACAGTT
GTGTTTGCAAACTTAACAGAATTAACTGAATTGGAAGTTA
CACTTCTGGAGCTTGCGGTGGAAGTAGTAAGAGTACTACT
CAAAGGAGCAGAAACCATTGATGAAGAGCTCGAGATGGCG
CTGCTAGAAGAAGCGGCGTTCTCGGTACTCGCGCTGGAGG
AAGCGGCAGCGGAACTTGAGGCAGGATCAGAAGAAGAAGC
AGCAGCAGTGCTCGAGGTAGGGTCGGAAGAAGTGGTACTG
GACGATGTAGCAACCGATGAGGTGGTGGTAGTGGATGAAG
TAGCATCACTAGAGACGACGGTACTCGAGGAGGTAGCATA
GGAAGTAGTGACAGAAGAGCTTGAGGCTGATGAGACAGTG
GAGGATCCAACTGATTCTGTGCTACTAGTAATTACGGTAG
AAGAGGACGCAGTGAGGGTAGCGGTCTTGGCAGGGTTTAT
GGTCGTCGATTTTAAAGAACTGCTGCTAGCCGCAGACGAT
ACCGTTGTTGTATACCCTTGCGCTACAGCGGGCATAATAC
TGGATGAGATGGTGGAGACTGTGTCTGATGTAGTTGAGGT
AGAAGAGGACGAGGATGAGGACGAGGAAACAGTGCTTATA
AGTGGTTCCACTTCCTCTGCAAACTCACCCAGGTAGTTTC
CAGGAGGGTTGTAGGAGCACACAATATAATTGTTCCATGT
CGTACCACAATATTTATAACCACATCCAATCTCGGCGGTT
GACTTCCAAACCACCTGTGTGAAGTGACCCGTGGATTCAG
AAAATCCGGGATTTGAATAATTATACTTGCTTATCTCCCC
GTACCAGGCGTCCACCGCTCCCGTGTCTGTGTAACCAAGG
GCAAGGTTCTCACCATATGGGCCATCGGAATGCGTTAAGA
CACCCGAACAATCATATTGGTCGGCGTAGTTCTGCGCATA
GGTGGCCAGAGTGTCGGACCAGGTGAGCGGCGCTGTGTCA
ACATGTAGCGCTCTGAACTTGTTATGCTCGTTCAGCACAT
CGCTCTCGAAGTTTGGAAACGTGGTTTGTGCCTTGACGGC
TACTAGGCATCCTAGCAGAACTGATATTGGAAACTCCAGC
ATAAGCGTTTTCGTTTTAAGTTGTTTTAAGTTGTTTGGAG
TTGCAGGGGTGCAGCAATTATAATTTTATGCCGATATTGG
TTTGGCAACTACCGAAAAGCAAGAAGCTAAAAACTTTGAA
GTATAGAATATGTTTTAGAGAATTCTTCGACCGAGTTGAA
ACATGAGAACTGTTTCATCGGCCCTATATAGCAATTACAT
CCTTCCGTTGCTGGGTCCCTGCCTAGATACCATATTTGTT
GTTGAATTAACCGCGGGAACCCGCAATATACGAAAGACGA
ACACAAGAGAGCAAGCACACACAGCTAGTGCGTAGCGTTG
CTAGCTATATTGCCATGGTACCTACCTTTCACCTCCTTGT
TAAATCCATAAGTGGACGGTTTTCCTAAACCAGTATTTAT
CAGTTCTCGAGCACGCAGAGAAAAGTAAACGAAGCGACCT
GCATTGCGGTAACTATAAACACCCAGCCGCCTCCAGCAGA
ACCAGCCATGTGCGAAGAAAAACAATTTTTCGGCCAAACT
TACCAACAATAGCGACGCGTTCCTCACATCGTTGGGTTTT
TTTCGCCTCTCTTCAAGTTTCCTATACCCGAGCTTAACAC
AACACAACGGACCCTCTTAATTAGAGGTATCCTCCGTTCT
TTTCTTCCGCTTTCCTAATCGAGATACCAGAGCACGGAAC
AGGACCCTAGTGCATCGGAGAGGAGATCCGTGGCACGCTC
ACTGCGCCTTTCACTATCACCGATTTCGTAATTCGAACAG
GAGTATTTCGCTGCAGGGGAATTACTGTTTGTAGACGAGG
GAAAGCAATTATCAGATACATGCCAGGGATAGCGTTCAAG
GGGAAAGACATGGTTAAGGCAATACAGTTTTTAGAAATAG
TCGTTCCTTGCCACTGTACGACCTGAACTTTACTCAACGA
AAAAAATTGGAAAAAAAATAGTGCATAACGTTGCTATTAA
CAGATGTAGTACTGATATGTCCCTGATTGGTGAAGAGTCA
GAATGATATAAGCCTATTTGATATGTACGTGTACGTATTC
GAAAATAAGATTTGTTTCTCGTAGGGAGCGATATGTGCAT
TATGTTACCCGTTCCACATGTTTTGAACTTTTTTTCTTTT
CATGGTAAGCGTCAATAATCAATTTGAATAACTAGTGAAG
AGTAGCTAGCACGATGAAATAAGTGCCGGAGCTGATCGAA
TCCCTAGTCTCGGTTCGCCTGAAACAGAGAGAAGTCGATT
ACTGTACACCGTGCCTCCTTCTATGTACAAGCTACAAGTG
GTCTTGGTGCCTCCGAGTCTTCAGGCGACGATGCCAATAC
AGTTTGGCTACGGACCAACCATCGCCGAATCTTCTCAATT
GTTGCCAAACAGAACTAATATGGCGCAAAGCGCCGGAGAT
GCCTCTTTGCAGTATGCTAATCTGAGATCTGCCAATGTGA
GTTTCACGCCAAGCTATTTCAACCAGTCTAGGTTTAGGAA
GTTTCTTTTGTTTACCAAGCCGACAAACACGCTGTTGAAC
TTGAGTGATGAAATCATCGATAAGTGTGAAAAAATGTACC
CGAGTTTGCAAGAAGACATTGAAATTTTGAGTTTGCAAGA
TAACAGCGGTTGTGACCTTGATCCGGATTTTTTTGGTAAA
GGACGTTTTCAATGTAAATAATATCGTAAGAGTTATATTG
AAGAATGAGATAGATCTGGACGATTCCGCACCAGTGTCAC
TTTATAAGTCGGTAAAACGATCCAAGTTGAACAACGGGTC
GCCCCAGTCGGTGCAGCCGCAACAACAAATCCCGTCCTCT
TCAGGTGTTCTTCGGATTGCCAAGAAGAGGCCACCTACAG
GAACCACGACAACAACAACCATTCGTAGTGCCACTAATGG
ATCCATGAGGGTTTCTACCCCATTGGCTAGGCAAATTTAT
CCTCCACCTTCTTCGAAGATCGTCTCCAACAACTCAGATG
ACGAAGACGAAGACATTGGTGAAAGATCCTTTTGCCGCCT
CCAACGCAGCCTCAGTCACCTCCCATAAGAATTAGTTCGG
GCATTGACGCAGGTAAAAAAATAAAATCAAGCATCGTCGA
GGAAGATATCGTGTCCAGATCAGCAACCGTGGATCCAGAT
AAAACAAAGCAGCAACGTCTATTGTCCGGAACTCCTATAA
TGTCCACCATGACTCCAAACAGAGTTACTCTTACCGGTCA
GAGAGTGGTTTCTGAACACGCACATAAAAACGAATTGGTT
TTCTCTGCTTCAGCTTCTTCCTCTTCATTTGCTAATGGTG
GCACAGCTGCTGTCACTGCTCAGGACATTAATAGGAAACC
ACCCGTAACCACTCCAAGAATAACATCAGGAATGTTGAAA
ATCCCCGAGCCAAGAATCTCAGAGATTGAAAAAGAGTTAA
AAGAGGGACCTTCCAGTCCGGCCTCCATTTTACCCGCTAA
AGCTGCAAAGATTCCAATGAAAAAACCTTACTTGGAAAAT
GGCGAGAACTACGAATCCGACGATAGCTCAAGTAGCGAAA
ACCAAGAAACTCCTGAAACAGAACCACATTCAAAGGCTTC
CTTGCAACGTAGTCAAAGCTCCATCGCAGATAATAATGGC
TCTCCGGTGAAAAATAGTCCTCTCGGTGATGCCATGCCAC
ACAATGTGCATTTAGCAGAACTTCCCAAGGCAAGCAATAC
CTCGATCACCAAATCTTCAAATGGCGAATCCTGGGAAAGC
AACAAGAACATCAACCACCAAGAAAGAGTTCACTGGAAAC
TATAGTGGAAAAGAAATCTCAGGCGGAACCTTCCGGTATT
GTGGAACCGAAAAGAATGACTAATTTCCTAGATGATAATC
AGGTAAGAGAAAAAGAAGATACGAATGATAAACTTTTAGA
AAAGGAAATTTTGCCGACAATTCCACATAATGATCAGCCA
ATACTTGCATCATCTGATAAGTCTAATGGGACGTTGAAAT
CACTAGCTGGGAAAGTTAGTTCAAACAACAACGCTTCAAA
GGAAGATGGCACTATCATTAACGGCACCATTGAGGACGAT
GGCAATGATAATGATGAAGTTGATACTACGGTTCGTATTG
TTCCTCAAGATTCAGATTCCTCTAGTTTCCCAAAGTCAGA
TCTTTTCAAAATGATCGAAGGTGATGATACAGATCTACCG
CAATGGTTTAAGGGCAAAAATTCGAGAACTTCCGGTAATT
CCAAAAATTCAAAGCCTTACACAACGGTTTTGAATAAAGA
CATAGACAATTCTAAGCCAGATCCAAGAAATATTTTGCCC
CAGCGAACCCCAAGAAGTGCGGCTAAGAGGGCTGCCCAAT
TATTGGCAGGTGCCAAGAAAAACGAAGTCCCACAGAAAAG
TACTGAAGATTCTAGTTCGGCAGCGTCCACAGACGATGAG
TCAGAGAGTGGGATTGAAACAGATTTCTCATCAGACGATG
ATTTTAAAAGGAAAAATATGTCGGTGCCTAATAATGGGCC
CAAAGACATTTCTTTACATTCTTTGAAAGGCAGTGTTGTT
CCAGTGAAAGACTCAAAGATAATCAATAAAGAAGTTGATG
AAGAAAGAAACGACAAAAGAGATAGTCAAAAAAGTCAGCC
GTGAGTGAATCTTCAGTAACAAATAGCAAAATAAGTGAAC
AAATGGCGAAAAGCTTTTATCCGAATTCAAACAAGAAGCA
AAATGAAGCTACAAAGGTGGAAACTAAGCCAGCAACACAA
GCATCGTCTTTTCCTGTTGTTGGTGGGTCTCCTTCTGTTG
CTACTAAAGGAACTACCTCTTTCAATGAAGAAGGAAATCG
TAAAAATGTTAAAACGAAGGCCAAGAATGAGTCTGCGCAG
ATTGATAGGCAGCAGAAGGAAACAACTTCTAGGGTTGCAG
ATTTGAAAAGCGCAAACATAGGAGGTGAAGACTTGAACAA
GAAAGCAGAGGGGTCCAAGGAACCAGAAAAAGCATCTGCC
AATATACAGGATGCTAACGATAAAAATAACTCGAAGGAAA
AGAAGACTCCAAAAGCAAACAGGTATCTCAGAAAAAGTTA
AAAATGACAGATCACTTAAAAGAAGGCAATGTTCAGCTTC
CTAAGCCCAGTGCAAATGATAAATTGAAGGATTTGAAGGC
TAAATTTACTAATAGTAAAACACTCGTGCCACCTGGAATA
ATTTCTAATGAAAAAATAATTCTAGTGCAAACGATGATGA
TTCTAGCTCCTCAGGTTCTTCCACAGAAGACGAGTCTAGT
TCATCTTCCTCGTCTTCTGATGAGGAAACTTCAACATCCA
GGAAGGCTAGAAGAGTTGTTGTAAATACACCAAGAGAACC
AGTTAGATCTTCATCTAAGATTGAAGCCCCCTCTCCATCT
GTTAACAAAAAATCAATGCCACCCCTGATAAAATTCCAGT
TACACAGCTAATGGACATGTCGTCTCCTCCGTCAGTTAAA
TCCAAGACCACCTCAAATCCGTCTAGTATACTTCATGACC
TTCCAAGAAAAGTTCGTCCTTCTTTGAGTTCATTATCTGA
TCTTGTTTCAAGAGGCATCCCAGATGTAAAGGAAAAAACT
TCTAAATCGAATGAGAAGTCACAAACAAAAGCCCCTTCAA
GTAGTGATGATGAATCTAGCTCTGATTCTGACTCTAACTC
CAGTTCGGACTCCGTATCGGATTCCAGTTCAGATTCTAAA
TCTGAGTCAGATTCTGATGACTCAGGGGATTCATCTGATG
ATGGAAAAAGTTTTATTAGTGCGAAATCCGCTAGTGCTGC
TTTAGGTAAGAAGAAGAAGCCAAGTGGTGGATTTGCATCA
TTAATAAAAGATTTCAAGAAAAAATGATACCAGAAAGTCT
CAGTAGAATACACGTCACAGAAAGCTAGTAAAAAAAAATA
ATCAAGCATATAAAAGTATTAATATATTAAAAAATCTTCA
TGTAAACCAATTCTTATTTACCTCTTTTCCCAGCAAGCGG
GCAACTTCTTTAAGAAAAGTAATCTTTTTGTACGTCGAAT
TATCAAAGCTTGGTTACTATATTTAACATTATTGTTTAGT
AACAGTATCATCTTAAAAGAAAATTTTTAAAATTCCAATA
TAGGAGACAATGGTAATAATTACATACAAATAGCTATTTA
TGTAAGCAAAACTGATATTTTTATATACAAATCGTTTCAA
ATATCTCTTAGACTTCAGCGAATTTATTGCTACCTCTAAT
GAATCCGATTGCTTCTTCTCTATTGACCTCAATAACCGTG
GAAATCTTATTCTCGTACTTAACACGGAAAAATTTGTCTG
CAACTTGCAACATATCTGTTCTGAACGTCGTACAAATAAA
CTGGGCATTTTTGACAGTTCTTTTAGAAGTGTAGCGACTG
CAGTTCTATACTGCTTGTCGAGTGCAGCATCAATTTCATC
AAACAGATAGAAGGAAGCAGGGTCAACCATTTGGATTGCC
AGAATCAAAGCAATGGCACATACAGTCTTCTGACCACCTG
AGAGCTGTTCAACATGCAGTTGTTCGTTTTGTTTAGAATT
GAAGGAAACAGAAATTGAAACACCTGTATACATAATTTCA
CTATCTTTACCGTTTTGGCTTTCATTGGATTCTGCATCCA
TGTCAACATCAATACTTTCATCATGGTCGTTAGCGTTATC
ATTCTTACGGTGAATAATCAACTTAGCAGTACCTCTGGGA
ACTAATCTTTCAAAAACAGCTTCAAAGTTTTCAGAAACCT
TTTGGAAAGTAGAATCAACCGCGTTAACCTTTTGTTGTTT
TAACTTAACAATTAGATCTTGAATTGAGTCTTTAGATTCA
TCCAGCTCTGAAGCTCTCTCCGCAAGGTCTTTGCGTCTTT
CGTTAAACTTTTGAAGTTTTCAAAAGCTCTCTTGTTTACA
TTCTTCAAACCAGAAATCTCTGTGTTCATATCATTCAGTC
TTTGTAATAGCTGATCACTTGTGATGTCGCTAAAATCATT
TACTAAAGCATCCTCTGGCAGAAGCCCAATTTCCCTAATC
CTTTGCTGTAATTCTTCTCTTCTAGTAACCAAAGTTGTTT
TCTTAATCATCGTTTTTCAACACTTTTTGGAAATTGTCAA
GCTTCTTTAATAGTAATCGCTGTTGATTGTTTGCTTTTTC
TAGCAGTTTCTTATTATTAGTTTCTTCAGCAATGAGACTT
TCAATTTCTCTTTGAACGGTACCTAGTTCCAACACAGCGT
TTTCATGCTGCTTTTCAACGCTTTCCTTCTCCAATTGTAA
TTCTTTCAACTCATCTTGTAGACCAAAAATAAATGCGTCA
CCTACTTCTGACATCTTGGATTCTAGATCATTTTCTTGTG
GGATAAGTTTGGACTCCAATTCGGCATTCAACGAGTCAAT
GGTTGTAGTTATACCTTCTAGGGCGTCTGATGTAATATTT
AGCTTATTGTGCGCTGCACTAATCTCCTTTGTTAAAGATT
CTAATCTTTCCTTTTCTTCTTTTGAGAGTTCGCTATCAAA
CTCCTGAAGCAAATCATTTTCGAATGTATTTAGCTTTTCC
TGAGCAAATGTACGATTTGTATTCAGCTTTTCTAGTTTTA
GTATAATTGCGTTTAATGATTCTTCGAGAATTAATTTTTC
ATTCTTTTGGTGTTTAGCGATGTTCTATATACCTCGATAT
TTGTTAAGACAGACTCCCTGTCATTAGAAACCTTTCTTAT
ATTCCCGTTTACTTGATCAATCTTAGTATCAATATCATTT
AGTTCATTTCTTACGAAATCTAATTCTTCCAGTATTTTTT
TGTGTTGACTTCTTGATTCATTTAAGTTTTTCAATGATTC
CAAACGTGTTCGTTTGTGCTGGTCAAGATACCCACCTGTA
AGTACACCTCTTTTGTCTGCTCTATCACCATCTAAAGTGA
TGGCATTGAGTTTGTGTTTCTTAGCTAATTTTAAACCTTG
ACCTAAGTCTTTGACAACAATAGTTTTTCCAAAAACGTGT
TTGACAGCCTTCTCAAACCTGGGTTCATATTTTATCTTCT
TTATCAAGGGAGTAAACTGGATTTGTGTAGTAGTGTTTGA
GGGGAATTTAACATCACTGTCCAAAGATAACCTGTTCAAG
GGAATAAACGTCACTCTCCCACCCTTCATACGATATAGTT
CGTTCATAATCAAAGTGGCCGTTTCTTCGGTATCCACGAC
AATGTGGAAGAGGGAGTTACCTCCAATTACTTCAGCACAT
GTCTTGTACTTATCATTGACTTTAATCAGTTCACCTAATG
TCCCAAAGACAGATTCCGGTGATATTTTTAGTTTTTCTGT
AATTTCTTTCACATTTATTATACCATTTGCCAATGATCTA
CTCATGGTTTCATTAACATTTCTTTGATTTTGATTGACGT
CACTTAATAAAGTTTCCAAGACTGTCTGTAATTTTTGCTC
CTTTCTCCACAATTCCTTACGAGTGTCTAAACTTTCACTC
AGCTTCTGTTTGAGGTGTATTAATTCCGAATCAAAATCTT
CTAATTGACCCTTGGTATCTGGTCCATTGATAGAATCAAT
TAGCTCTTCAATCTCTTCATCAATCGCAGAGTACTGCTTC
CTTAAAGAAGTACGATCCATTTGCAATTGACTTTCCAGTT
CATTTAAGTTTTGTATTGAAGATTTCAGTTCTTCAATTTC
TGAATGAATCCACGTATCGCGTTCATCCTTTGATTTAAAA
CGGGCATATTCTCCTTTCTTTAAGATAAGATCTCTCTGCT
TTTGTTGCAAGGAGGCCAATTGAAGTTTGTACATTGCTTC
TTCCTTTGTGAGTTCTTGATATCTAGGTAAAATTTTAGAC
AACTTTTGTTTCCTTTGCTCAATTATAGATTTGATCTCTT
TCAAAGTTGCACTATCCAAATTTCTCTGCTCCTCATTTGA
CTCAATTTGCTGTTGAACATCCTTTATTTTTACGTTGACG
TTTGTTAATTTCTGAGAAATCTCAGATTCCCGTAGTTTTG
CCTGTTGTAAATCAGTCGCATTTTTGATCTTCAGTGAAGC
TTCAATACTTGATAGCTTTTTGGAGACTTGGTCAATCATA
TCCTCTCTTTTATCCAACTCCTGGATGTATTGTTCGGAAG
AGTATACCGTGTTATTATAATCACCGTCCAGTCTTTCCAT
TTGATTGATAACCTCATTTAATTCTCGATCATACAATGTG
AACTGGTAGATCTTTCTGTTGCGTTCCAACTCGTTGTATT
TCTCTAATTCCTTACGTTCCTGTTCCATTTCACTCAATTT
AGAGTTTAGTTCACCCATTTCCTTGTTAATTTGAATCTTT
TTCTGCTCTGTTTCCTCCATTTTTTCAATGAAGCTTTCAA
TTTTACTTCAAATGACTTAGCTCCTACAACATCTTCCAAT
AACTGCAATCTTTCCTTATCCTTGGCATTAGTTAAGGCGA
CTATTTTACCTTGTGGTACTATATTATACGGATTATTCAT
TGAAAAACCAGCGGTTTCCAACATTCTGACTATGTCCCCT
TTGGTCACGTTTCTGTCATTTAATTGATAGTCATCCTTCT
TCAGCCCTACTGTTCTTCTAATGGTCACTTCGTCATCTCC
TCTCGAAAGTACACCGGAGGGCAATATCATAGAATGATCT
GGATCGTGGAACACAATTTCTACCGAGGCACTCATCACTG
AACCACCAGAACCTTGGTGGATAAGCCCTTGCCTTTCTTC
CCTCTTAAGATTAGAGTAATCGTCACTAAGAACAAATCTA
ATCGCAGCGAAGAAATTCGATTTACCTGAACCATTGGAGC
CAATAATAACATTCTGATGCGGCGAGAAATTATCAATAAT
GGTTTCGTTCCTGTAGGTTTTAAAACCCTTAATTATCACC
CTTTTGATATACATTGCAGACGTGAACTATTACCGTTACT
CCAGCAGGTCGTCTTGTAAAAAAATGGTGAGAACTGTTTA
AAGATGAGGTTGAAAACTCATCTTTAATTAGTTTAATCAT
TTCCTAACGCGTCGCGTCTTTTCCTATTCCTGAGACTTTT
TTCTTTAGGTTCCTAATAGTGAAATGTGACAGGTGTACAC
TTCGATGGCAGGCAAAAATAGAGCCAAAACTGCTTATAAG
TTATTCCAAGTGAAAGGAGTTGGTTGCGAGAAGGGCCCAG
AAGGTTTCATTCATTGTTGGTTTAGTGTATTACTAAGGCC
GATCTTAACGTCTACGAAACGAAGTATGATACTGATCTCG
GGATACTGTCTTTTAGTGTATAGCGTTATTTTGCCAGTAC
TGATATCGGCTTCTAAGTTATGTGATTTGGCTGAGTTACA
ACGATTGAACAAGAATTTAAAAGTAGACACTGAATCCTTG
CCAAAATACCAATGGATCGCTGGGCAGTTGGAACAAAACT
GCATGACTGCGGATCCAGCAAGTGAAAATATGTCAGACGT
AATTCAACTAGCCAATCAAATATACTACAAAATTGGGCTG
ATCCAATTATCCAACGATCAACATCTAAGAGCTATTAACA
CATTTGAAAAAATCGTTTTTAATGAAACTTACAAAGGTTC
TTTTGGGAAGCTGGCGGAAAAGAGGCTACAAGAGCTGTAT
GTCGATTTTGGGATGTGGGACAAGGTGCATCAGAAGGATG
ATCAGTATGCGAAATATCTGTCCTTGAATGAAACCATCAG
AAACAAAATATCATCCAAAGACGTTTCTGTGGAGGAAGAT
ATTTCTGAGCTGCTACGCATAACGCCGTACGATGTTAACG
TCCTCTCCACGCACATCGATGTTCTTTTCACAAACTAGCT
GAAGAAATTGACGTTTCGTTAGCTGCTGCTATCATTTTGG
ATTACGAAACAATCCTCGACAAGCATTTGGCTAGCTTAAG
CATAGATACAAGACTTTCGATTCATTATGTCATATCTGTT
TTACAGACCTTTGTACTTAACTCAGATGCGTCGTTCAATA
TAAGAAAATGCCTTTCCATTGATATGGACTATGATAAATG
TAAAAAACTAAGCCTGACTATTTCCAAATTGAACAAGGTG
AATCCATCAAAAGACAGATCCTGGATCCAGCAACATATGC
ATTTGAGAACAAAAAGTTTAGAAGTTGGGATAGAATTATT
GAATTTTATTTGAAGGATAAGAAGCCATTTATTACACCAA
TGAAAATTCTTAACAAAGATACAAACTTTAAAAACAACTA
CTTCTTTTTAGAGGAAATTATCAAACAATTGATAGAAGAC
GTTCAACTGTCGAGACCTTTGGCAAAAATTTATTCGAAGA
TCCCCCAATAACCGATGGTTTTGTCAAACCAAAATCATAC
TATCATACCGATTATCTAGTATACATTGATTCCATTCTTT
GTCAGGCTTCTAGCATGAGTCCGGACGTCAAGAGAGCTAA
ACTGGCTGCGCCGTTCTGTAAAAAGAGTTTGAGGCATTCA
CTAACACTAGAAACATGGAAACACTATCAGGATGCTAAGT
CCGAGCAAAACCTTTACCTGAGACGGTATTGAGTGATGTA
TGGAATTCCAATCCTCATTTGCTGATGTATATGGTAAACT
CAATACTTAATAAAAGTAGGTCTAAACCTCATTCACAGTT
CAAAAAGCAATTATATGACCAGATAAACAAATTTTTCCAA
GATAACGGCCTCTCAGAGTCGACCAATCCATACGTGATGA
AGAACTTCCGATTATTACAGAAACAATTACAAACCTATAA
AGAGCATAAACATCGGAATTTCAACCAGCAATATTTCCAA
CAACAACAACAGCAGCAACAACACCAACGACATCAAGCAC
CCCCAGCAGCGCCTAACTACGACCCAAAAAGGACTATTAT
AAAATTCTTGGAGTATCGCCTAGTGCTAGTTCGAAAGAAA
TAAGGAAAGCATATTTAAATTTAACCAAAAATACCACCCA
GACAAAATAAAGGCCAACCATAACGACAAACAAGAATCAA
TTCACGAAACTATGTCACAAATCAATGAAGCGTACGAAAC
ATTAAGTGATGACGATAAAAGGAAGGAATACGATCTTTCC
AGATCAAACCCCGCCGCAACACTTTTCCTCAGGGGCCTAG
GCAAAATAACATGTTCAAAAATCCAGGAAGTGGCTTCCCA
TTCGGAAATGGCTTTAAAATGAATTTTGGGCTTTGATGAA
ATACATTCTATGCCCATTAACTAGGATACCACAACAAGTA
CATATATATACATACGCATATCACTGAAAGTTCTAATTAT
TGCAAAGCCAGCACTTTTTTAAATATTGAATTCTTCTTCA
TCATTTTCAGTACCAGCGGTAAGAGATGCTGTGTGAATTT
CTCGCAGTTTATCCATGATTTCAGTAATGAACGGCCTCAA
CTCATTGATTTCTAATAGACTTAAATTATCCAATTGTAAA
TGAGATTCATTCAAATACTTAAGGCCTTTTAACACTTTGA
TCTGCCTTATTTCCCTTAAGTCTTGTATTTTACCACGTAA
TTCGTGAATGGGGTCATGAAAATCATCCTTAGCTTTATTG
AAAAGTATACGTGCCAAGACAAGCCAGTTCCACGGCAACT
CACTAAACCTATCCGGATGAGTTTTCTCATATTGTATTTT
TCTATCAAGCTCTTTCGTCGTTAACCACTGTGGTGCTACA
ATACTGCACTTGGATTGTTGCTTCAGTAATAGAGCGATCC
AAAGAACCACTTCTGTAGAACGCATGGCTACCATATTATT
TAAAGCTTTGTCATCTGTAGTAATAAGTTGCCAGCGGGTG
TGGTTTCCAGTTCCTCTATCATCGCCACGAATTTTTTGGC
GTGTTGTTATTCTGGGAAAAATCTTTATTGGCTCGTTTTC
CACAATGAACTGTATTTCTTCTGGTGAGAAAGTCTGCTGC
AAATGTGCCGGTAGTGACATGCGTCTATGAAACTAGTCTT
ATTTCAGATCAGCCGTTGATCCTCTCTAAGTATAAAACTC
TTTTTGTTAACCATTTCATAGTTACACTTTAGGCGACTGA
TTTTTCATTAAATGGAAAATATCACAAGAAATTTCACGCT
GGAGAAAAAAAAGGTTAGTCATCACTGATCTTCCCATGGA
GTCATAAGCACGTTCGACATAAATTGTGAAAGTTAACACA
TTTGAAGCTAGGACCGTCAATCTAGGACACTAGTCGGTTA
CTTTTATCATGTGGAGGAGAATATTCGCGCATGAACTCAA
GTATGATCAACCCAATGCATCTTCAAAAACTTGATCCTTT
CAGTTCTGAATACAACCGCTACAAAACGAGAGGCTAAGGA
TTATCTCTCAAAATATACAAATGATAGTGGGCAGCATAAT
CATTGTTTGTTTTTATCAGGGACCTGCATAAAGTCGCACC
AGCGATTTTGTCCCAGTTTTCAAGTGTCATAAAGAGACTA
GGAATGCTAGGTTTGCGACCTATGTTTGTAATTCCGCCGT
CGCCAACTCATGTAAATATACAGGCAGAGTTACTTGACAG
TATCGTTACAGAAGCAGATTTAAAGCCACTTCACCTTAAG
GAGGGTCTTACTAAATCCCGCACTGGGTTATATCATTCTG
TTTTTTCGCAAGAGAGTCGTTTCTTTGATATTGGAAATTC
CAATTTTATACCAATTGTGAAACCTTATGTGTATAATGAA
GAGACTGCTTCAGAATTCATGACAAAGGATGTTGTAAAAT
TTATGGATTGCCTGTGCCAAGGGAATATTCCACACATTGA
CAAATTCTTCATTCTAAATAATGCCGGAGGTATACCTTCG
GGAGAGAGAAATGATAACGCTCATGTATTCATCAATCTTT
CTCAGGAACTCGAGCATTTGTCCTCGTCATTATCTCACAA
TATAAGCACTCTAACCAAACGAGAGCCACGCTCCCAAAAC
CTGTTACACAGAATGGAGGTGTACGTTAAAAAGATGAGAT
ATCTTCCTTAGAATGTGAATACCATGATCATTTAGAAAAC
CTGTTATTGATGGACAAAGTTTTATCAAATCTAGCGGCTA
CAGCAACGGGACTGATTACAACTGTCAAAGCTGCCGCACT
ATCATCAGATAGGAAAAATCCTTTAGTATATAATTTATTG
ACAGACCGATCGCTAATTTCTTCTTCTTTACCAAGGTTTA
AAAAAAAGGACGGCGAGATAGACTCACCAGCCAACATGTT
TGATGATCACGCATGGTATGAATTGCCTTCCCAACAGGTA
AATGCAGCTCCTTCTAACTCAGATGCAGTTTTAGTGACAA
CTGTTCTCAAAAAGGGCGTCCATATCAAAACTTATGACTA
TAAGACGCTGACTCAATTCAACTCAATTGGGCTTCCAAAG
AAGTTTCACGTACCTGAGAAAGGAGCAAAACCCTCGAGCA
ATAGTCCAAAACTAGATATCAACAAATTTAAATCCATCAT
CGATCAGAGCTTTAAAAGATCTTTGGATTTGCATGACTAC
ATAAAAAGGATTAATGGAAAAATAGCTACAATTATTGTGA
TAGGTGATTATGAAGGCATTGCAATTCTTACCTATGAAGG
CTCGGAGGAAAATTCCTTTGTTTATCTCGATAAGTTCGCC
GTTCTACCACACTTGAAAGGCTCGCTGGGTATATCTGATA
TAATCTTCAATTTGATGTTCAAAAATTTCCTAATGAGATA
CTTTGGAGAAGCAGAAAAGACAATGTGGTGAACAAGTGGT
ATTTTCAACGTAGCGTTGCTGTGCTAGATTTGTCGATTGA
CTTAGACCCCGAACACTGTGATGAAAAGCAAAGCCAATTT
AAACTATTTTACTACGGTAACCCTCAATACGCTAAGAGGG
CACTACGTGACAAGAAACGTTTAAGAGAATTCATGAGGTC
TGTCAGGGACATCAAGCCAAGTTGGGAAAATGAAAAAATA
TTTCATGAAACAAAGACGCATTCTCCTCCTCCTTAACTTT
CAAGTTTTCATTTTCAGTTTTTAAGGTATCTATATAAATA
TATATATCTTACTATGCAAAGTTGTTGATATTTCACTTTA
CCCTACCAAATGGAGTTAATTACTCCAAAGTGATCCCGAA
CGAAGTTCCACTCTTGATCCAATGTCTCCTTTCTATATCT
TCTTCTAATCATCGGAACGTTGTGCTTTATCGAGGTATCT
TTCGCTGTATCGTACCAATTATCTATCCCACCCACGTTCT
CCTCAAAGTAAGGCGCCTTTTTAACTCCAACGCCAATCCA
ATGAGCCTTGTACCAACCTTCATAGCCACTAGATAGCACA
CTTGTTCTCGACAACTCGCACAAATCTGTTGGGTTCAGCA
AGTAAATACTTGCTGCTACACTGTATTCTTCAATGAGAGG
TTCTAGCGTGTATGAACTATTGTAAAGAATCGATTTTGAT
GATAAAGAAATTTTTAGTCCCATCTTAAACATTTTCATGA
AAGGATTTGTCTCATATGATCTTTGTTCGCCCACAGTGAT
ATCTCTAGAAGGATTGATTTTGGCTGTTTCCTGGTCTTTC
AAATAATCATGTTCTAGAAGCACGTTTTTATTCTTCAAAA
AGGTCGATTTTTGCGAATTCAGTAATGAAACAGATGATAA
TGGCGCAGCTAAAATGGGTATTTGAAAGAGATAAAATAAA
TATTGAATCATTGTTGCAGTATCCCAAAGCGGTTCTACCT
GTAGCAGACCACCATTACAAAGCAGTAAGTTGCACACTAA
CGATTCAACTTGATCTGTAAAATATAAATCCACTCCAAAT
TGGGAAGTTCTGCTGGATAGTGGAGAACAATAATTTCTTA
GGGTGATTGTATTTTGAAGATTTTGTGACCGCAGAAAATT
AACTTTCGCTAAACTTTTATAAATATAATACATGTAATGC
GCAACAGTTGGATTGTCACCCTGTGCTGTCCAAAATTTTG
GCTTACAATTCATATCAGTAAATTCTTTCCAGTAATATTC
ATCCGACTCTTTAATGACCAGATCCATAGAACACACATTT
GATAAAAAAAACTGCAGACCAATGATATCAGTATTTACAG
ATGAATCTATTGGTAACTGCTCCTTTCCAGAGTGAATAAA
GGATTGAAGATAAGATCCAAAAACTCCTGGAAATTTGACA
CGACATTTTCCTTGAATAGTTTGGGAAAAATCCTGGCAAT
TTGTATATTCCAGCGGATATTATACGATACTAGCTTCCAT
CGTAGCAACCATTGAGAAAATTTCTTGTACCAGTCTTCAC
CACTGGAATAGAATTGAAAATTAACTGATACTTGGGCCAA
TTGGTACTTTGATTTTTCGAGGATATGAATAACGTATTTT
ATGAAAATTTCTGCTAGGTACTCACCTTCAATGAAATTAT
CAAACTCCAGAAACACTTTGGCTAATAGGTAAAACCTCAT
TTCTTTGCCGACCAACTTTGCTACTTTGTTAGGAGTTAGA
TGGTAATCTATTAGGTAAATATTTCTATACCAATCCAAGA
ATTCATCATCAATCAATTTCAACCCAATCGCAATGGGTTG
GTCATTAGAAGAACAACCAAACTGAAAAATGTCTCTCAAA
CTGAGTTTCCTTGACGTTTCCGGGTCTTGATAAACTATCC
TTTCAGGTTCTAAATTTATTTTCTCCCATATATATTCACT
CAATTGACGTTGAGAAATACAACCACTTAAAGACAAGTCT
CGATCTACCTTACGAGAATTATAAAAATCTCTGTAGGGAA
CATTTTTATTAGCTAAAATTTCTTTCTTAGAGTTTAGGTA
CTGAAACAATTCAAATTTATCTAATAAATAAGATAATCGC
TTTCGTGAAACCTCGTTGAATTTATGAGATTGGATTAACT
CTATTATGTATGCAAAATCATCCCTAAATTCTTGAAACGT
AGGCACATCTGTTAAAAATTCTTCCTCTAGTGACTCCTCC
TTACTAGAATAAGGTGAAAGTGGGTTTTGCGTATTTTCCT
GATTACTTAAATGGTAAATGTATTGTTTTTGTAATCCTCT
AAATCGAAATATTCACCGGTGTATGGTACTTTTATATTTC
CTTTTCCTTTCAAACCAGATTTTGTGTAGTAGTAGTAGTG
ATCGGTAAAGTAACTTGGGTAATAGTAGCCATGGCGGTGC
GGTGTAGCGGCTCCGGTCCCAGTACTGTCTCCATCGTCAT
TTAAGTCAGAGTCAGAGGGATCTTGGAATCGTTTATCGTC
TTCAAATCTCCAAAACTTTGGCAGTGGTTTTGGGTATAAA
AACCACTTTTCAGTGTCATTTTTATGTTTGAAATGCCATC
TTGTTTGGAAGCAGCAATGTATCTTTTTCTCATTTGAGAA
ACCAATTCAAACGGATTAATGAAAAGATCTTTAGTTTCTT
CACCCGTTTTCAGATTTGAGGGCGTGTACGATGAGACAAA
GCTGTCACTTTCTCCATTTCCATAATGATGGGAAACTGAA
GGAAGTGGATCAATTTTGTTTTCTTCGTCTTCAAGATCGA
AAAACATAGGTGAACCTAAAACCATTTGCCTGTCAAATTC
CGTGGGCAAAGAAATCATATCCATATCATCGACTGATATT
TCCTTCTGTTTCAAAACAGATGGGGAGACATCACCGTCAT
TCTCTGACAAGACCCTGGCTTCTTTATTCTTCGTCTCATT
AGGCTTAGTAACAGAATTTTGATATTCGTCAAAGAGTAAC
GAGGGCCTTCTCTCTACCGCCTGCATAATTCCCAGCGAGA
TGAATAAGTAAAGTGAGATTTAGATAACTCTTACAGAGGA
TATTGAGAGGACATTTTAATCAAATTCTTTAAACTCAATG
TCCCCTTTTTTCCATATATTATATTTAATTTCTCGGACAA
TTTTTCATTTCTGACTATAAATGACAGCAAGAAAAAGTGG
GCAGAATCATATTCAATTTCAAGTTTCTTCGCAATTTTTT
TTACAGTGATATTTTGTGTATGTATTTGTACATTGCTTTT
AATATCTAAGTTTGTCTATAAATGGAAATTTAGTAGTGGT
TTAATTTCCAGAGCCTCACTTTACCTTGTTCGTTACCCAC
GGCCAGTAGCCCACCAGATGGCGAAAATGCGACACTGGTA
ACTTTACCCAAAGGCGTCCCGCTGGTAGGCCAGTTGCTGA
ACACGCTACAAGAAGGCAGATGAACTAGTCTCAAAGCATC
CTTGACTGCACGGGATGCCATGCACAGTATTTGACCATCA
GGGGAAAATTGTAGATTAGAAATGGTAGTTGTTAGCTGGT
CCAAGGCGGCGACAGGTGTAGGGGTCGACGAGGTCATAGC
ATTATTTCTATCGTAAAGATTAACAAATCCACTCTCACTA
CCTACCGCAAGCCACCTATTTTGCTTTATCTTACTTATTT
GAAGAGCCGGACAAGTAGTTGTTGTCCCACCACCAACTTG
GATTTTTGTTATACCCACGCCACCTTGGTCTTTCCATCTT
CTTATAACATGGCCATTCTTATTCAAGTCAAATTCCCACA
CTTCACCATACGCGTTTACAGCAATTAAAATGGTCCTAAA
CTTACCACGTGAAATAGGTTGATAATCGATACAGAAATCC
GTTATCACACCTTCTATCTTGCAGCCCATTAACCATAGTC
CGGAAGTGGAATGTAAAATGTTAATCCAACCATTATTACC
CTGTAAAGGACAATTCCATGGACAGAATTTGTTTGTGAAT
TCTGCAAATGTGCAACTTTGAAATTCTCAAATGATCTTTG
AGTGGACTCATGTCCATACAATCTGGAAAATTTTTCGATT
TTGGCAGTCTGTGAATGAGTTAAATTTTCTAAGGATAAGT
CCCAGGAATGCATATATCTTCTTCTACCGGCGGTGAATAT
ATTTTGTTGATTTTGGTTTGATAGAGAAGTATAGAAAGTA
CATGTTTGTATTGGAGACCCAACCAGGTGCAAACTTGTCA
CTAGATGGTTCGTTTTCCCGTCAATATGATATATTCTTAA
GGTCTTATCATACCCACCCGTTAACAGTAGAGGCTTAGAA
GGATGGAATGAAAGAGATTGTATGGCGGAATGAGACGGGT
GTGATGCATTTGCATCTTTAAGACGCACAATGTCAAGTTT
CTTAGGGGGGTAATAGTTTGGAATTCGATAAAGTGTCTTT
ATAATTGTAAGTAGTAGACAGGATCTTCGTTAGAGCATTA
ATATCTCCATTAATAACATTATTAGAGCCTTCTTCTTCAT
CGTCTTCTTCGTCATCTAATTCAGAATCAGATTCATCGTC
CACCCATTTGGGCCTTGGATATATCTTTTCAAACTGAGAT
CTCAATCTGTTGATGTAATGAACACCGTTGATTTTGGACT
CGTTATAGGAGGTTCTTAATTTCTTTGTCTTATTGGTAAC
AAGAATAGGCACTTTAATTTTTCATCATCCGAATCTATCC
AAGCAGCTTCTTCAGAGTCCTCAGAATAATCATCGCTTGA
AGAGTCATCTTCGTCATCCACGTCCATGGTATCTTCATTC
TTATCTTGACTATCTTCGTTACCACCATCGTCCACAAAAA
ATAACTGATCGTTGTTAACATGGTCTAATTCACCGTTCTG
CGCTTCATCTTCTTCACTGTTATCTGATTCAGATCCCTCA
TCCTCCTGGTCTTCAACATCCATTTCTTGTTCATTGAAAA
TGAAATCGGCATTAAATTTAGCGAGATTTTCTTGTAAATC
TGTTGTATCACCGAATACAAATTTGGCTAGTAACTGTTCT
TCTTCATCTGGTGGAGGTACGCTAACATTCATTGCGGTTG
TTGCCATTGTCATTGTCGCACTAATGTAGGCTGATATACA
CTTTCAAGAACGATACCACAACAGGACCAGAGTGATCGAT
GAGATGAGGTGAAATTTTTTTATTTTTCGTTTTTTCATTT
CATATTATTAAATTCGTCGGATGTGATGCCAATTAACCAC
ATAATAGCAATAGTAATGGAAGTTACAGGTGACATAAAAT
CTACTGCGAATAACCTTTGAAAGGATAACTATGTTTGGCC
ATTTTTTCTACGGACGTATATTTCACTAAATATGTACATA
GAAAAGTCATAAAAATTACCATAATGAAATGCGATGCCTC
TCAAATCAAACCCAAGTTTCGCGCATGAAATTCAGCATGT
TCTGGAACGAAAGTGCTGACAAAGTAATAGGAGTGATCAA
AGCCGTGAACTTTTTTTATTTCCACGTAGTCCTGCCATGA
AGTGGCTTTCACCGCCTCAAGTAGTAATTCCGGTTTCAAG
TGTTCTTCCAAAAGGGATCGGAGTCTCCTACATGGATCAA
AATTCTGTCGTCGCCCACATGTCTAATATTCTTGATTAAT
AAACATGGGTCGTACGCTTCCCACTGGGCTTTTTCTTCGC
CCAGATAACCTTTAAACGCTTTTTGACCCCAGGGAACGTT
GGAAGGGTTCACGATAGGGGCGAAGGCAGAACAAGATTTG
TATCTCTTTCCGGAATAGCCCTTCAAATACCCACAAATTG
CACCATATCCCCCCATCGAATGGCCTGTGATGGCAACATT
GTCCAAGAAGTCCAGCTTTACGTCACCGTTCTTGTTAAAA
TGAGAATCTAATGTTTGTGGGAGTTCTTTGTGAATGTAGT
CGTACATCTGGTAATGTTGGGCGTATGGTTCTTGGGTGGC
ATTTAGATAGAATCCGGCGCCCTGTCCAAAATCCCAGGAG
CCCTCAGGATCATTGGCTACTTCGTCACCACGTGGGGACG
TATCCGGAAAGACTATTGCAAATCCGTACTTGTCAGCTTG
AAACTGCCAAAAGCCTTCTCAGAGGCGTTGTCTGGCGTGC
ACGTCAAGCCAGAAAGGTAAAACACAGTTGGGATACGCTT
ATTTCTTGGAAAATCTTGGGCGTAATAGTGCTTAGGCAAA
TAGATATTGACGTTCATGCTGGTCTTGGTAGAGTTCGAGT
TATGTGACAACTTGATCAATCTGCCACCACAGACACTAAA
TTCCTTAACAACCTTCATATTGAACTATGTGAATCGCTTA
TATGTATTTTATTGATGCTATATATTGTCAAAATGTGTAT
TGATCTTTTGTGTGTGTGTGTGTGGATCTCCCCTTAGCAG
TCGCATGTTTTCCACACGCGCAAGGTCATAATCGTGCGAT
ATATACAAGGCATATTGTGTAAGATATGAGTAAAAAAAGG
AAACGAAAATATGTCCTAATTGTCTTCGTCAACACTCACC
ACTTTATGCTTCACCTGGGGACTGGAACCCTTGGAGGTAG
TGGTGGTAGTAATGTCTACCGTGCCATCGTCAAAGTAGAT
TTTTTCAGTTTTGACGGTGCTGGGTTTTGCATCATTGGAA
TCCTTCGTGGTACTAATGGACTGTGCCCTTCCAACAATTT
TCTTGGATCCATCTGCAGAAGCATATTCAGCATCGTTGCC
CAGATGCAAGTCGTCCCAATTCAACATGAGGTCTTCTGGA
GTTCTAGCCAGAGGCTCTACGGCAGTGCTCCTAGTCTTGA
TTCTTTGTTTTGTAGTCTATTCATGTGCGACCTCCACTTC
AAAAAGAGGTTGAAATCATTGAAGAACAACCCATGAGAGT
GCGACTTGTCAGATTTGATCTCCTCCAGAGGTAAGAGGAA
GTCCAATTGTGGTAGAGGGGGATAGCCTTACTTGGGACAA
GACATTTCCAAATCCCTTGGGTGGTCCATGCAGACTGGCC
CTTAAGTTCTTCGCACTTGTCAAACTGCTTCACCGTAGGG
ATTCCGGACGCCATGGCAAGTGCACTATCTCCAAGATCTC
TGAAGTTGAAATTGAAGGGCAGTGGTAGGAGTGGATTATC
GTATTCATCAATATCCCTTAACTTTGGAAAGAGGTTCCAG
AAGGGTGCCGTTGCGAACTTTTGATCTTTGATATATTTGT
CATTAAATGCCTTGGTGTTGGCATCATTGTCATCGCCTTC
ATAAAAGCCCATATCGAGTAAACGGTTTGTCGGTTTCCTT
TGTCTTTCTTGTCCTTTTCGTTTGTAACCTCCTAAATTCA
AGGCTTAATATTTTTTTTTCCCCTTTACTTAATTAACGTA
TAAAGAAACTATGTTGTTCTACAGATCGTGAGAGAGAGAA
GAAAAATCCTTCTATGCAATGTGCTTGTGTAGTTATTCTT
GATCAGTAACGTCTTCGTCGTCGTCTTCGTCATTATCAAG
ATCAATCTCGACAATGTTGGGCTTCGGAGCCGTATCGTTC
ACCACATAGGCGGAGTAAACTTCATTAGGGGGGCATGACA
CTTGTAGTATATCTAACTCGGTTTTCTTCCACTAGAAGCC
TCAAATTCTTTGTTGTTGGTATCACATCATTCAAAAACTG
CAGATGGCCGTCAGAAGAGTGCACAATTGCGGCAGAGATG
TCATCGTACGACAGCGTGAGTTCATCTGGGAGCGGCGGTA
CCTGTTGTTGTTGCTGCTGCTGTTGCCTATGTAGGGACTC
ATGTGTCAGCACCTGGACGAAGAATTCTGTAGCAAACGCT
GTGGCTACGAATGCGTCATCCGAAGTGTCCATATATTCTG
GATCATTCTTGGCTATTCTCTGCACTTTTTCTACAGGTAA
CTTGGGCGAACACAGAGGTGCAGACGCCGTTTCTTTACCA
CTAGTCTCGTTGTTCATTGTGTTAGCCTGATCACATCGAG
CGAGCTATCCTGACGCTATTCTCTCTTGTTTCTTCTGTTT
TGTTTCTCTTACATTTTTCATTTTTTTCTCTAGTTGGAAA
AAAAAAACACTATATTAGAATACGCACATTGTTAGCGCTG
TTCTTTCAATTGTCATCTATATATTTACAAGGGAATACAC
AAAATCCTGGTTTTTTTAAGGTCTGGGAACCATGACATAG
GAGGAGGGTTTCTTCGTCTTCTTTGGCAATGACGAAGAGT
AGACCTCCTTCAAAAGTGCCTGCGTCCTTTCGTTTTCGAG
TGCCTCATCATAGGGAAGGGACATTTCCTTGAGTAAGACC
TGCTTGATGAGCATAATTTCACCATGTAGCTGCGCTTCTG
CTTTAAACTTGGCCACTTTGTGAAGATTCTGCAATGTGAG
TGGGTTATGAGGTAGCTGGTTGGCGTCATCGTTGATGACT
GACTTGACTAACAGCCACATCTTTAAATTGCCCCTGTTCA
CCGTATGCGATTCGGACATCACGGGAGAGTCGACTAGTTC
CAAGACGGATTGCGGCGCTGAGTCGTTAGCCCTAGGCTCT
AACCGCAGCACACGCGTGTACCCACCGGGCCTTTCCAAGT
ACCGCGGTGCGATCTCGCTGAACAACCGCTTCATCAACTT
TCTGTTGTCTCCTGCTAAAAACAATTGGCTCTGAATTTGG
GACTTTAATTCCGCCTGTGCAACACTATTACTTGTCGTTA
TTGCCCTCTTTGTCCAGGTAATGATCCGCTCTGCGACCCT
GGAAGCCTCTTTACATTTGGCATGCGTTGACACTATAGAT
TCATGCTGAAACAACTGGCACGCAAGGTTTTTTAGCAGCG
CATCCCTATGCGCCTTGTCCCTAGAGAGTTTCCTAGCAAT
ACCCACTGTCATTGTTGCGCTCGACTGTGCTTCTCACCGT
TTTTTCTCCTTGGCGTAGCCAAATCTCTTGACCGTTATAA
GCTGTTTTAGCTTGTCAAATCCCACTTGTTCTTGTTAACC
AACTTTTCCCGCCTCGTACGCGGTGACAGACAAAGCAGTG
ATTTTTGCTCATTGTATAAAGGGAGTCTTTACTATGGTGG
CATAAGCAACAATACTACGTGAGCAGCAACGAAAGCACAT
ATATAGACGACAAAGTAGTATGGTTTTGAATCCGTCCAAG
TACCAAGACACCCGCACGTGGAAGATGACGCCTGCCATGA
TCAGGGCCCGTAAACCCTTTTTCAAAGGCAATATGCTCGG
TCTCACGCTGCTGCTGGGTGTCACGGGCTCTGTTTACTAC
TACACATATCATTTTCTGCACAAGGACAACGACTTTGCAG
ACGTGCCCATTCCACCCATCGATCCGCAGGAGCTCGAGGC
TCTCAAAAAGGAGTACGAAGCCAAGAAGAAGGCATGAAAA
GACCGTTAATGTGGAGGTACGCTGTGGTCTTCCATCAATA
GGCTTTGCGCTGTTCTTCTCTCCTCTTTTGTAAATAGTTT
ACCTACTTGCGTATATGTATATATATATATATATAGATAT
GCTTATACGGATATATACATACATTCTGTTTGTTTATACT
CTTTGTCCTACTCTAACAGCCAGCTCTTTAGTTTAAGAAT
ATGATGAAAAACTCAGTTTGGGAAAAAAGGAAAATGTTAA
AGTATAAACAATATCGAAATAAGTTCATCTACCACGCACA
CTTCACCAAGTTAGCAAGATGAACTTGAAGCAGTTCACGT
GCCTATCATGCGCTCAATTACTCGCTATTCTGCTCTTTAT
CTTTGCTTTTTCCCTAGAAAAATCGTGCTGACAGGTATAT
CAAAGCAAGATCCGGATCAAGACCGTGATCTCCAGCGCGA
TAGGCCCTTCCAGAAATTGGTGTTTGTGATCATTGATGCT
CTCAGATCAGACTTTCTTTTGATTCGCAGATTTCCCACTT
CAACAACGTGCACCAATGGCTCAATACGGGCGAAGCATGG
GGTTACACGTCATTTGCTAATCCGCCTACCGTGACGCTGC
CTAGACTCAAAAGTATTACTACGGGATCTACACCTAGCTT
CATTGACTTGCTGCTGAATGTAGCCCAGGACATAGATTCC
AACGATCTTTCGGAGCACGATTCCTGGCTGCAGCAGTTCA
TCCAACATAATAACACGATTCGTTTCATGGGCGATGACAC
CTGGCTGAAACTGTTCCCACAGCAATGGTTTGACTTCGCT
GACCCGACACACTCGTTCTTTGTCAGTGATTTCACTCAAG
TCGATAATAATGTGACGAGGAACTTGCCCGGGAAATTATT
TCAGGAATGGGCCCAGTGGGACGTGGCTATCCTGCATTAC
TTGGGTCTTGACCATATCGGGCATAAAGATGGCCCGCATT
CAAAGTTTATGGCTGCTAAACATCAAGAAATGGACAGCAT
TCTGAAGTCAATATATGATGAAGTGTTGGAACATGAAGAT
GACGATGATACACTGATTTGTGTTCTTGGCGACCATGGAA
TGAACGAACTGGGCAACCATGGTGGCTCTTCAGCCGGCGA
AACATCAGCAGGATTGTTGTTTTTGTCACCTAAGCTGGCG
CAATTTGCTAGGCCAGAATCGCAAGTAAACTACACATTGC
CCATCAACGCTAGTCCGGACTGGAATTTCCAGTATTTAGA
GACTGTTCAACAAATTGATATCGTCCCCACCATAGCAGCA
CTGTTTGGTATGCCAATCCCCATGAACAGTGTTGGGATAA
TAATACCTGACTTTTACAACTGTTGCCCAATAAGTTGGCA
AGTATGAAAGAAAATTTTATGCATTTGTGGAAATTATCAG
ACCATCACGGCGAGGTTGCTCTTGACGATTTCACTGCCGA
AGATATTTATACAAAGATGTACACTATTCAAGAAACGTTA
ACCAAGTCTGCAACAAATTATAATTATCCTCTTTTGACAC
TGGCTTTTGTTGGTTTCCTCATAATAACAATCATCGCCAT
TTATGTATTATTACGTTATTCTGGGCCTGATTTTTGGCAG
TTGCGCGTTTCTTCCCTGTCTGTTCTGTTAGTTTCCATTA
TACTAGGCGTTTCCACATTTGCAAGTAGTTTCATTGAAGA
GGAGCACCAACTGTGGTGGTGGATAGTAACTGCATTCTCG
GCGGTCCCTCTGTTCGTATACCGATTGAATGTGCTCATAA
TCGTGCGCTGGTTTATAATGATGGCATGCGTACGCTCAAT
CAAGTTTTGGAATAACAGTGGCCAGAAATTCATTTATTCT
AACGTTATGTCCAATCTACTTAATCAGAATCCTTCCTGGA
AGTGGTGCTTAAATATGTTGACATTTCTAGTGCTGATAAT
GGCATCTGCTGGTTTTCAAGTACTACATTTTATTGTCACT
ACTATTTTGGTGGGGTTGTGTTTCACGTACAAAATCTCGT
GGGAAATCGTCAATGGTAACCAGGCAGAAATACCGCTCTT
TATGCATGATTTACTGGCTAAGATAGACTTTGCACCAACT
GAAAGTAACTTGATTGTACTTGCGCGCGTTTTCTTCCAAG
CTTGGGCTATTGTTGTCATTTCAAGGTTGGTCCTGACGAA
ATTGAAAGTACTTAACAAGAACTACCTCATTAAAGATATG
AAAGTTTATATAACAATTCTTTTGATGTTCCAAACTTCTT
CTCAGAACATAGGTCAATTTCTCGTTTTCCAAATATTAGA
GTCCCAAATTTTTACTTTTTCCAAAATATTCCAACCGCCT
CATTAACATCAACAAGTAAGATTTATTTTTCGAATTTGGT
GTCCTTAATTTTACAAAATTTTACATTTTTCCAATTCGGT
GGCACAAATTCCATTTCTACTATAGACCTTGGAAACGCAT
ACCATGGTGTTTCCTCAGACTACAACATCTACGTAGTGGG
GATATTAATGTCCGTTGCCAATTTCGCGCCGGCAATATAC
TGGTCCATGCTACCGTGGTCAATAAACTACGCCTCTATTC
CAGCACAAGTTAAGTTGCAAACGTTCATCAGAAGTAAGTT
ACCTGCCTTCACCTATCATTGTATATTTGGAACTTGTTTG
ATGACGGCATGCGTCGTTTTGAGATTTCATCTCTTTATTT
GGTCCGTTTTCAGTCCAAAATTATGTTATTTTCTTGGGTG
GAATTTTGTGATGGGATTGCTGAATGGCTGGTTACCTGAA
TTGGCCCTCCTTTGCGCTCTTGATTAACATAGAATTGTTC
ACGTGGTCTAAATATGTATACATATATGATAGTTTATAGA
TTCATACTGAGACAAGTGAAAAAAAAAATCTACTATCGAC
CTTCTCTCTTTTCGCGGCAGCAAAATGAAAAATTAACTTC
AATAAAAAGTTGAATACTTTCAAATATTCTAATTGCATTT
AATATTTAAGCAACAAAAGGACAGCGATAATTGAGTGGTG
GCTTAATTCTATACTCCAAAGTATGTCCCAATCTAGTAGG
TTAAGTGCACTTCCTATTTTCCAAGCATCGCTTTCGGCAA
GCCAATCTCCACGTTACATTTTTAGTTCTCAGAATGGCAC
AAGGATTGTTTTCATTCAAGATAACATAATAAGGTGGTAC
AATGTACTCACTGATTCACTTTACCACAGTTTGAACTTTA
GTCGTCATCTCGTCTTGGATGATACCTTCCATGTAATATC
TAGTACGTCTGGTGACCTACTCTGTCTTTTCAATGACAAC
GAGATTTTTGTAATGGAAGTTCCTTGGGGCTATTCCAACG
TTGAAGACGTTTCCATTCAAGATGCATTCCAAATTTTCCA
CTATTCAATTGATGAAGAAGAAGTTGGTCCGAAATCGTCC
ATTAAGAAAGTTTTGTTTCATCCAAAGAGTTATCGTGATT
CTTGTATAGTGGTTTTGAAAGAGGATGACACTATCACGAT
GTTTGACATCCTTAATTCGCAAGAAAAGCCTATCGTTTTG
AACAAACCGAACAACTCCTTTGGTTTAGATGCACGTGTTA
ACGACATCACAGATTTAGAATTCAGTAAGGACGGATTGAC
GTTATATTGTCTAAACACCACAGAAGGCGGTGATATCTTT
GCATTTTATCCATTTTTACCGTCAGTATTACTGTTAAATG
AGAAAGATCTCAACTTGATCCTAAACAAATCTTTAGTAAT
GTACGAGTCCCTGGATTCTACAACAGATGTTATAGTTAAA
AGGAATGTTATTAAGCAGTTACAGTTTGTGTCAAAACTGC
ATGAAAATTGGAATTCAAGATTTGGCAAAGTCGACATACA
AAAGGAATATCGTTTAGCCAAGGTTCAAGGACCATTCACG
ATAAACCCCTTTCCCGGCGAGCTGTATGACTATACTGCTA
CAAATATTGCAACCATACTAATTGATAATGGGCAAAATGA
AATTGTTTGTGTCAGTTTTGATGATGGGTCTTTAATCTTA
CTCTTCAAAGATTTGGAAATGTCAATGTCGTGGGATGTTG
ACAATTACGTGTATAATAATTCTTTGGTTCTAATTGAACG
AGTCAAACTACAAAGAGAAATTAAGTCTCTAATAACGTTA
CCTGAACAGTTGGGAAAACTTTATGTCATTTCCGATAATA
TTATACAACAAGTAAATTTTATGAGCTGGGCTTCTACATT
GAGTAAATGTATCAACGAATCGGATTTGAATCCACTTGCA
GGATTGAAATTTGAAAGTAAACTTGAGGATATTGCCACCA
TAGAAAGAATTCCAAACCTAGCGTATATCAACTGGAATGA
CCAATCTAATTTAGCCTTGATGTCGAATAAAACATTGACT
TTTCAAAATATTTCAAGCGATATGAAACCGCAAAGCACCG
CAGCTGAAACAAGTATCAGTACAGAAAAAGTGACACGGTA
GGAGATGGTTTTAAAATGAGTTTCACACAGCCCATAAATG
AGATTCTTATTTTGAACGATAATTTTCAAAAAGCCTGTAT
TAGTCCATGTGAACGAATTATCCCATCAGCAGACCGCCAG
ATACCTTTAAAAAACGAAGCTAGTGAAAATCAGTTGGAAA
TTTTCACGGATATTTCCAAAGAATTTTTGCAAAGAATTGT
TAAAGCTCAAACTTTGGGTGTTTCTATCCACAATAGAATT
CATGAGCAACAGTTCGAATTGACGCGCCAACTACAATCGA
CATGCAAAATAATTTCAAAGGATGATGATTTAAGGAGAAA
ATTCGAAGCACAAAATAAGAAATGGGATGCACAACTAAGC
AGACAGTCAGAATTAATGGAGAGATTTAGTAAATTGAGCA
AGAAGCTATCTCAAATCGCCGAATCCAATAAATTTAAAGA
AAAGAAAATAAGCCATGGTGAGATGAAATGGTTCAAAGAG
ATACGAAACCAAATATTGCAATTCAACAGCTTTGTTCACT
CTCAAAAATCCCTTCAACAAGATTTATCGTACTTGAAGAG
TGAACTAACTCGTATCGAGGCAGAAACTATCAAAGTCGAT
AAAAGAGCCAAAACGAATGGGATGAGCTACGCAAAATGCT
TGAAATAGATTCAAAGATAATTAAAGAATGCAATGAAGAA
TTGTTACAAGTTTCTCAGGAATTTACTACTAAAACTCAAT
GAGTAAGCGACTTGCATAGTCTGCTATCATATATGTACGC
TAAGAAACAACTGGGCAATGGTATAATATCATGTAGCAAG
AGGACATTATATATGAATTGGTCAATATATAAAGCCTTCT
GTGCACCAAATCGTTAGGATGATTTTTCAGTATGCTGTAT
CATTGTATCGTATATTCATTCGTATCTCTTTTACCTCACT
AACCGCTGCCAAAATTTACATGTATACAAAATAAAAGTCT
TTTTATGACCTTATTTGGTGAGTAATGCTACTTTTGTAAA
GAGTGATGGAAACTATTATTCCAAAGGGTTAGAAGAAGGT
GAGGAATACGTTCATATCACCGCTACAGATCGTGTCTCTC
GGTTATGAGTAATCAAACCCTCTGCAAGCAACACAGTTAC
TTTTTTTCGGTTTTTTCTTTTCGTGTGAATTTTTATCCAG
TGAGTTTCCTTGTTCACTTTCGAGAATGGAAGGCTGATTT
CGAATTTTTATATTCAACAACTGTATTTGTATTAGGCTTT
GCAATAGTAGATGAAAAGTGCAGAAGACGAATCTGCTACC
CTCACAATACAAAGAAAAACAAAATCGTCATTTTAATATA
GGAAGACACCGCTCAGGTAATTCAATATTGAATCTGGTTG
CACTTTTCTTACGATGTAAATACCCACAAACTTCTTGTAC
GGTGAGCGTCTGACAACGAAATCAATTTACGGAGCAAGGA
TTTTGACAGTAGAGCAGATTGTTTTGAGTAGGATTTAGGA
ATCAAGACCTCCATCTTTGTCGCATTATTCCTAAATGTAA
CGTAACTCGTTTGATAAGAGAATGTCTAATCGAAGAGAGT
TAATAACTTAATAAGCTCTTTAAAAGAACGATGGCATTTA
TCGTCTCCTATGCCAAGATAATTACTGGCTCAAAATTGTT
CAGCGTTCATAAAACTTTGATATCACTTTCTGGCGCACAA
GCTAACCTTTATGTAGTTCTTACGTAGATTCTTTTTAGCA
AGTGCCTGGTAGTGGTTATTACATAAATGTATCTTTTCAT
TTGATAACAATTTCTTCAGTAGCATGTCGTGTCTAGCACG
TGACGTAGAACTGTGGCTTTTTGTTGTCATTATGACAATC
AAGATACCAAAATTCAGTCATGTTTAAAAGGGGAAGGTAC
GATAGAGATATATATAAAGTGTTCAATTTACTATAATTGC
GTATAGAATCCATTGTTACTTGCTCTCAATGAAACAACGA
TTCATTCGTCAATTTACGAACCTAATGTCTACTTCGAGAC
CGAAAGTTGTTGCCAACAAATATTTCACTTCTAACACTGC
CAAAGATGTTTGGTCGCTAACCAATGAAGCCGCTGCAAAG
CTGCCAATAACTCCAAAAACCAAGGCCGTGAACTTATTAA
TTTAGGCCAAGGCTTTTTTTCATATTCCCCTCCTCAATTC
GCCATTAAGGAGGCTCAGAAAGCCCTAGACATTCCAATGG
TCAATCAATATTCTCCAACTAGAGGTCGACCTTCATTAAT
TAATTCCTTGATTAAGTTGTATTCTCCTATTTATAACACA
GAATTGAAAGCGGAAAATGTTACCGTAACAACAGGTGCCA
ATGAAGGTATACTTTCTTGCTTGATGGGGCTTTTGAACGC
TGGCGACGAGGTTATTGTTTTTGAACCTTTCTTTGACCAA
TATATTCCAAATATCGAACTTTGCGGTGGTAAAGTTGTTT
ACGTCCCCATAAATCCTCCAAAGGAATTGGATCAAAGGAA
TACTAGAGGTGAAGAATGGACCATTGACTTTGAGCAGTTC
GAAAAAGCGATTACATCCAAGACAAAAGCTGTCATTATCA
ATACCCCTCACAACCCAATTGGTAAAGTTTTCACGCGCGA
GGAATTAACCACTTTAGGTAACATTTGCGTCAAGCACAAC
GTTGTGATTATATCTGATGAAGTCTATGAACACCTTTACT
TCACTGATTCTTTCACTAGAATTGCCACACTCTCTCCAGA
AATTGGGCAACTAACCTTAACGGTCGGTTCTGCCGGTAAA
TCGTTTGCTGCTACTGGTTGGAGAATTGGTTGGGTCTTAT
CCTTGAACGCAGAGTTGTTAAGTTATGCAGCTAAGGCACA
TACAAGAATTTGTTTTGCATCTCCATCCCCTCTACAGGAA
GCTTGTGCAAACTCTATTAACGACGCTTTAAAAATTGGGT
ATTTTGAAAAAATGAGACAGGAATATATCAACAAATTCAA
AATTTTCACATCGATCTTTGATGAATTGGGACTACCATAT
ACAGCTCCAGAGGGTACATATTTTGTCCTCGTTGATTTCT
CTAAAGTGAAAATTCCCGAGGACTATCCCTACCCAGAGGA
GATCCTGAATAAGGGAAAAGATTTTCGCATTTCTCACTGG
TTGATCAATGAATTAGGTGTGGTTGCCATTCCACCAACTG
AATTCTATATCAAAGAGCACGAAAAGGCTGCTGAGAATTT
GTTAAGGTTTGCAGTTTGTAAAGATGATGCTTATCTAGAA
AATGCCGTAGAGAGATTAAAACTACTCAAGGACTACTTAT
AAGATAAATTTTTTTATACTCCTTTTTCTCAATATATAGA
TTTTATAAAGCATGTATATTTTTATGCAGAAGTGGTAAAT
ATAAACATCAATATTCCAGAATAATTCCATATTTTCTTCG
CGTACTACAAGAAAAAGTGAACCCTTAATGAAAAATAGAC
AATATGAACATTTAGTAATGTTTTGAACAGTGTATTTATA
GAGTACTTAAACACATATGAAGATATAGCGCAAGTAAATA
TAAATGAGTGACAAATCTCATCAGATATATTGCTACTTTT
GGCTCTTTGGTTTGATCAATAATGTACTTTATGTGGTAAT
ACTTTCAGCAGCTGTTGATATCGTGGGTCCTACCTTGCCT
AAATCTCTAGTATTGCTAGCAGATATATTCCCATCACTCG
CCATTAAATTGTGTTCCCCATTCTTTATTGATAGAATCAA
GTACAGCTATAGAATATGGTCTTTGATCACGATGAGTTGC
TTAGGAATGTTCTTAGTTTCTTTTAAAAACTTGTTTGTTT
GTCTTTTAGGAATATCTTTCGCATCTATATCTTCCGGATT
TGGAGAAGTGACATTCCTACAGCTAACACACTATTACAAA
CAAATTTCTTTGAATGGATGGTCGTCAGGTACTGGTGGTG
CAGGAATCATTGGCGGAGCATCTTATATGTTCTTAACTTC
AATCTTTAAAGTTCCAGTGAAGCTAACTTTACTAGTATTT
AGTCTCCTTCCATTTGCATTTTTGTTTTATTTTAAATTAG
AATCCAATGATACCAACCTGACTTACCAAAGTCTTCAACA
AATTGACGAAGCAGAGGATGACCAGTTGGTGCCCTTTCCT
GTCGCCTTTACACATACCAACGCTTCGCAATCCCTGTATT
CTACAAGACAGCACATTTTGCAAACGGTCAAGAGACTTCG
AAGATTGGTTTTCCATACATGGTTCCATTGACCACCGTCT
ACTTATTCGAATATTTAATAAACCAAGCGGTAGCTCCGAC
CCTATTATTTCCGATTAATGGTGATGAAAGAAGTAAATCG
ATGCCATTTTTCTTCCATAAATACAGAGATATATACGTAA
CCTATGGAACGCTCTACCAATTAGGTGTCTTTATATCAAG
ATCCTTTGGACATCTTATGAGAATGAGGAGTTTATACATC
TTAGCGTTTTTACAAGGTGTGAATTTGTGCATAACGGTAC
TGCAATCATGGTTTTATGTCACACATTCGCCCTGGGCGGT
GATGATATTAATATTCTATGAGGGTTTTCTTGGTGGTGCG
TCATATGTTAACACATTCTTAAATATTCTCGAACAAGAGG
ATCCTGATGAAACAGAGTTCGCCATGGGTGCTGTGTCCAT
CGCTGATTCCTTTGGCGTTTTTTTGGCTGCGTTACTTGGT
TTGGGGCTAGAACCCAAACTTTGTAGGCATCAAATTGCCG
ATGACAGACCTTGGTGTAGGATGGAATAAAGTTTTGTTGT
GATATTAAATAGGAGATTGAAATAAAGTGTTAGATGCTTT
CTATATACTCATTCTAATGCCTGCTAATAACTCTTCGATA
ATTCGTTGATTTCTATCATTACTTTGAATGGTACTCAATA
TGCCAAAACACTGCAGTAATGTCAATTTATCTGTTTCTGT
GACATTACTTTCTTCTTCTTGATTGAAAATGTAAAGTTGA
AAACTTTTGCTGATACCATCGTTACTATTTACGAAGTTTT
CATAACAAGGTAAGACTATTGAATCTCTAAAGCACATAAG
CAAAAGAAACCCAATAGAATAATTACCATTAATGTGAGTC
CGACTTTCATTGCCTGACTTTAAAACCGTAGAATTACCAT
CTTCTCTGATACTCTGATCCAACGGTAATAACACAGCGGC
TAAATCATAATATACCTCTTGATAAAATATCCGCCATATA
ACGCCTAATCTTTTCAATGCGTTATTTATTGTGTCTTCAT
TAGAATAGTTAAAAACAATTTGGTTTTCTAAATTGTATAG
GGAACTAACCAAAATTCTTTCAAATCGCTGATAATTCTAT
TCATGCCGCTATGTGTGACTCTTGGATCTGTTTTTAAAAT
GCAATAGAATTCTAAAACTTCGTTAAAATTTTCTATTTTG
GCCCTGAGTTTCCATATTCTTTGAGTTCTGAATAATTCTG
CTACGTTACTACAAAATATATTCCAAATATTATTTGTTAG
GGTTGTCAGTTCTTGGGAGTTGAAGTGTTTATAGTTAGCT
TCCAGAGATGGTAAATTTCTTAAAAGGTCGTGTAACATTG
AGACCGGATTCGGTGAGGCAGGATCAGTTCCAGAAAGCGG
ATCCTCAACGATTGTGTTGGGATTGACACCAGATGGATTA
ACATTCAATGAGTACACAGAAGTTCCTGAGTCCACAAGTT
GCCCCGCATTAGTATGAATAAATTGTGACGGAGATTTATG
TCTTCCGTAAGAGGAATGCAGAAATTTACTCAAGGAATTT
GGAATTGCAGGCTCGATAGCATCTTGACCAATGTGCCTGT
GGCTTTTATTTTGGAAAAAGTTCTTAATCACGTTTCGAAA
TGAATGTGAACTATTATGTAAGGTGCTTGAATCTGTCAAA
AGGAGGCAGGATCCGATGAAATGGTCGTATGTGCTCTGTT
TCTCCTATTAAAAAAGCCAGAAGCCTTTCCTTTCATATAC
CTGCCGGAGGGCGTGGAGTGTAAACTTTTCTGAGTAATGG
ATATTGCATCAGAAGATAACTTTTAGATAGATTGTTCGAG
CACTCCACCGTGTCAACGCTATGAGATTCCCCCTATCTGA
GAAGAACCAGATTTAGATGTTGCAGCTGAGGCATTGTCAT
TGCTCCTCAAGGAATGATTTGAGGCCACACTGACCTTCGA
TCGAGGATGATCTACTGTATGGAATATGGATTGGAAGCCA
ACGTTAGAAACACTAGGGCTAATGGGGTTCCTCGAGCCCT
TCAAATTCTTGATGGAATAAACGTCATCATTTGATGTGTC
TACAAGAGTTTGCCGGCTAATCTCGCTTGTAGTCTGAAAA
TTTTTACTGGGGCTGTGGCTAATTGCACATTAAGGTATTG
TTCGCTATTGACAGGGCGTTGTGTCGTAGTAGATGTTCTT
TCTCGAAGGAGTATATCTTCTGCTGTCATAATGAAAGAAC
TTTATTTCTACAGAGGTCAATTGGCGTTTCTGTCACCTAG
ATCTTTTCATTTGGTTATTCCCTCTATAAATTTACTCATC
GGTCAATTTTTCTAACATTATGCACCTTTGTCACCGGCCC
TTAGAAGAGGTGAAGATGATTCGTGAACATTGGTGATAAG
CGAGAATATTTTCTATAAATTTGTAAAGTAAAAATAAATT
ACGTGCTATTTAGTTTGCAATGTGTACTTATTGTTAGTAT
ATGTATTTTTGCATGCGGCGATGAAGGCCAGTAAAACCAA
CGCTCTTGCATGCTTACCTCTTTCATCAGCTGGTGATTTA
AAAACCATTCCCAACAATATCAGTGACATATAAGAGAGCC
ACGACCCCGTTTTGGTACACTTAAATATGATTATCGTTAA
TATCATAGAAACTAGTTTGTAACAAACCTGGATTGTTCTA
TTTAAAGCAGAATACTTTTGGAGGTTTTGGGTTGATACGG
TGCTCAAATTTTCCTCTGGTGCTGGTAATGATAAAGTAAC
GTTGTCTCCGTCAATATAATCATCAGTAAAACTGTTGGTA
TTCTCATTCACTTCCGAGATTGTACTGAAGTTCAAAGTGC
TATCCACATTTTCTTTCCAGAATTTTTTTGCCGGGTTTGG
AATTTATTAGCATTTCATCTAACGTCTCCTCCACTGTCTT
CGCTGTGGGTCTAGCATCATTATTTGGTTGTAAAAGAGCG
TCCATTAGGTGAAATATTCTACGGTCTATTGGTTTCAATT
TCATCGCTTGATGCTTTTCAATCATACCTTCAGTGTCGAA
CCTAAAATTTTTGATGCGTACCTTCAAATCAACTATATCC
AACTGTGGTTCAAAGGGCAATTCACCGAAGACAATAAAAT
AGCAAATCATTCCTAGAGAATACATATCGGAAGCAAAGGT
GTATTCATTGTATGTGTGACTCGATCTTGAAGGCAACGTA
GAAGAAGAAACTGGTCTCCCCTGGATAATAAGGTCTGGTG
CTGTAAACTCTAATGTTCCTGTGCAACCAGTACCCAATCT
GGACTCTCCTTCCAACTGACTTTCCCCAAATCGCCAATAA
CAATTGATGGGAAAAACTCATCTGAATTGTGTTCCCTGTC
GTATACGTTGTCATTCTCATTGTCACTTTTAAATGGAGTC
AATAATAAACAGTTGGATGGTTTCAAGTCCCTATGTATTA
GGCCAATACTGTGCAGTTCGTGTAAACCTCTTGCAATATC
CCTTATAATGGATACGAGCTGTTCCGTAGATAGGCCAACT
TCTCCTGATTTACCGTGATTTTTCTTGCGAGTTCTAAATT
TTTTTTTCCTCTCTTCAGGTGATTCGGTATCTGAGAACCT
ATTGAACACTTTTCTTAGAATACAGTCTTCTAAATTGCCG
CCACTGCAATACTGTTGTAAAATGAAAATACAAGGAACTT
CTTCTTGTGAATCCGATTGGCTCCCATCAATGGATCTGAC
AAATCCAACCGAAGAATCCATTTCGAGCCACACATGATTA
TACGTAATCAAATTGGCACTTTTGTGAGTTAGCGAACTCA
ACGCTTTCACTTCCCGTATGCACTTATTAAACCATTCCAT
ATCATTTCCAATAGGTATTTTTTTTTAGTGCAAAACACCT
AATTCAGTATTACCAATTGTGTGTACAACTTTGTAAACAG
AACCTCTTGCACCATTTCCCAGCAAAGACAATATTTTGAA
AAATTTACGAAAGTATCCGGGGATAAACAAATCATCTGGA
ATAAAGTATTTGTTTTTGCTGAACTGTCCCTGCTTATTGT
TACTATCGTTTTGTAGGGCGTAGTGCCGATGATTTCTTTC
CAATGACTGAAAATATCTTCTTGAAAAGCTTGAATTGGCA
AATTCAAATCCAAGTGGCACAGTGTTCTCTGGAATACTGA
GCCTACTGCTTTCTGATTCTACTCCAGCAGAGGCTCGACG
ATGAAGTTGTCTTCTGTTTATAATATCAGGGTTAATTTCC
GTACCACATTGCGGGCACACATAGGAAGCAATAGGGCTTT
TGTATTGATGAATCCCTGAAGGAAAGTCCAGTGCTGATAA
AGATGCAGTCTGGTCTTCATTTAGTTCAGAGTCATTATTA
CTGTTGTCCTGTTGGAAAAATGATAAAGTTCCTGAGGTTG
GATTAACAACCACCACTGATTTAGAATTAGGATCATCTAA
AATCAGCGAACCTTCTTCATATGGTACTAAACTCATTTCT
AAGTTCTACTTATGCTATCCCTCAAACTATATATCTAATA
GTGTTTCTTCGGTTACCTAGTTGTCACTCATAGGATCTAT
ATATACAATGTCCTTCCCCCCACCCCCTTTTCTGAAACGT
ATACAAAAAATAAAGCTTGAAATACGTTATTACGTAAAAA
AAGTGTACTGTAAAAGCTTACAAAAAGAGTTTGCGAAAAA
TTATAAATAAAAAGTAGTCTAGGTAAAATATGAAATGTTT
CTAATTATGCATTTATGTGATCCTGAAAACCGCCCTTCTT
ACGTTGGACCATGATGATCACATTTATAAATATGGTTTTC
TTTCCAATGCGCATTTCACTTTCTGTGAGTTCAATTTTCC
CAAATCGTCAAAGCTTTTGGAACAGTCAGAGCACTTGTAT
TTTTCTGATGGGTCTTAATATGTTTGCTCAAATTTGACGA
TTCGTTGAATCTCTTACCACAAATCTTGCATTGTAAAGGT
TTTTCACCAGTATGGGTTCTTATATGAATCTTCAAAGAAC
TTGAAATCGCGAATTTTTTATTACAAATGTGACATTTGTA
AGGTTTTTCGCCAGAGTGTGTCCTGGTATGCTGAACTAAA
GTTTCTTCGCTTGAAAAACACCTTTTACATGTCTTGCACT
TATAAGGTTTGTATTTCGAATGCACTTTTAAATGACGGAT
TAATTTTTGTCTTTGGGGGAACGTACGATGGCAGTCATGC
CACAAGCATTGGTATTCAGACTTACCCCGGGTTAAATGTA
CTGCTTCTAAATGGTCGTTTAATTCCTGAGCACTGGAAAA
TGACTTATTGCAACCATCCCATTGGCAAATCACCTGTTCC
GGCTGCTTGATTGGCGGTATATTGGAAACATCATTTGCAG
ACGTCATATCAGGTGCTCCATCTGCTTTAGAAACTTCGTG
TGTTTGTGGGTTGGGGCAATGTAGTAAGTGATGTTTTTCC
TTTGATATACTACCAGGCAAAAATGAGTCTGGGTTGGCAA
ATTGAATATCAAAATTGATACCATGTTGACAATTAATATG
GTTCACTATGGAACATGTATCATCTCCAAGGAAATCACAG
TCCTCCCAATTACAAGCTAATGGTTCCATAGGGTGTTTGA
AATCTTGAGAGACATGATCCTTCAAAAGATGTCTTTGTAG
GTCAAATAGTGAGCTACAAGACTCAGGACATTCTTTCCAT
TTGCATTTTAAGTCATTGTTTTTCTCTTCTTTAAAACACC
AGTTGAAATTTATAGTGCTTGTTGTCTGTATAGGAGGAGA
GATGCTAGAAGGTAATGAGTCTTCCAAAGAGCTGAAATCA
GTAGATTCTAGATCTTTTGTAGGCCAAGATCTACGATTTT
TCTGATTCTGATGAGTGACTTTGGGTAGCGAAGGGGGCTC
ACTTTGATTTCTAAATCTTTCATAACTATACTCTCTTGAA
ATTAAGTCATTTAAATCGTTGTTAGTTAGATCGGCTGTTG
TGTTCGCCGCGCTAATCCCTGAATTGTTCACAATATTGTT
TCTATTTGGTTTGTGAGAATGAAACTGTATTCTATGGTGA
TGGTGTTGATGATCAGTTGAAGTTGCTCCAGCCGTATTGT
TATTGCTTCCATTAAGATTATTTTTAGGGTTGCATCTATT
AATGCTTGATAATAGAAGATTCATTGTTTGGTTACCGTTT
TCATTATTTCCTGTGCTCGAACCATCGCAGCCGTTACCGG
CATTATTGTGGTCGTGGTGGTTAATGTGTTTTCCAAACGG
TACTTCATACAAAGAAGAAATATTGCATAAATCTTCCAAA
ATCTTCAAATCCATATCAGTATTTAAGATATGTTCGTGAT
AAGCATGATTTGTACCTTGCAAAGTGTTTGTAGGTTTTCG
TAAAGATGAACATTTGGGTGGTAGTTGAGGTGGCTTTGAC
TCTAAATGCATATGCTTAGAACAAGGTTGATTATCAGTGC
TCTCCTCACAAAATTTGCAGTATTTATGGAAAACGTCATC
ATTATTTGATGATTGATGATCTTGAACAAACTTGTGACCA
CTAGTCGCGCTCGTGCTAGCCGTGCATGGGGTGTCACAGG
TCAAATCGCAATCAATCTCCGATAAGTGAGACATCAGCTG
AGAAAAGCTATCTGGTACAGTATTATTGTGATTGTGAGAG
TCGTGATTGGTACTATTACAGTACTGATCATGAAGGTTAA
AATTTGGCATCAAGTGATCGTTCTTTACATCTGTGAATAT
TGCAACATCATTGCCGTTCTCAGATATGTCTTTCTTTGTC
GGTTGATCAGATTCACCTTGTTTTATATTAGCCTCACTTT
TGGGATGAGTTTCGTCACAACATATTTCCAAAATCTTGGG
CGTACAATAACAATCATCGGATCCAGGTGGTGGGTTCGGT
TTATTTTTCTTGGAAGAGGGCAGCAGTATCAGATCGTCGT
TAAACCAAGAATCTTTTCTACGTGGTAGGTCGCTTTTAGA
ATTCTGTTGGGGACTTGTCGGATCAGAAGCTACCGAATGG
AAATTGTTTGCAAAAGAATGATTATTAGAATTATACGTTG
CAGTATCATTATATTTTGTTAATGACGGATTATTGTGATA
ATTCAAGAACTCGAAATGTTGGCAGTCGGTGTACTCCTTG
CATTTCTCATTGACGTGGCAATCACCACCCATATCATGGC
TAGCTCCAGATGCAAATGCGGAAGTAGCGGCATCAGCAAC
AGCTGCGGCTGCAGGTGTTGCCGAAGCACTACTGTCGTTC
ACAGGCGCGCTGTGGTGAAGGTGACCATGGATATAGGTCA
GGTTGTTGTAGTTATGGATGTGCCCGTGGACAATGCCTTC
TTTACCTATCGTCAGAGCATCAGGCTTGGCAGAAGCAGCA
GTGGCCGCACTCGTGGCCATCGAGTCATCGCGCTTGGGGG
AGTCCCTGGGAGTCAACGCATCCATTAGTTCCTATCCTTC
TTCTATTTAAAAACCGTAACACATAAAAAGTAAAAGTGTA
ATGCTTCCGTCTCGCCGCTGGCCTATATTCACAGTGACTG
CAGTTGCATCTTATATTGCCAAGCACGTTTCATCATGACC
TTTAGGGTAGATGACTGCTGTCAACTACTCCGTCTGCAGT
GATATATAATCATGTTTTGGGCGTTTAAGGAAGGAGAATT
ATTTCCAACAGTTGAATAGGAAGATCCCTAGAGTAAATCG
CAGGCAATCCAGTACTAAGAAACGGCGATGACAATGGAAA
AAATGGAGGTAATAGCAGCCGTGGTGGCCAAGTAGGCGGC
AAGTCTGTGTGTGTTTACTGCGGGTCTTCATTTGGCGCTA
AGGCGCTATACTCAGAAAGTGCAGAAGAATTAGGAGCCCT
TTCCATAAGCTGGGATGGAAATTGGTATACGGTGGAGGCA
CTACTGGTTTGATGGGCAAGATAGCAAGGTCTACGATGGG
ACCTGATTTAAGCGGACAGGTTCACGGTATCATTCCAAAT
GCACTTGTGTCTAAGGAAAGGACAGACGAGGATAAAGAAG
ATGTTAATAAAGCATTGTTGGAGTCTGTAGAAAATCATAA
GGGCGCCACTCCTATTTCTGAAGAGTATGGGGAAACAACG
ATTGTACCAGATATGCATACGAGAAAAGAATGATGGCAAA
TTTGAGTGACGCGTTTGTTGCTATGCCTGGTGGATACGGG
ACTTTTGAAGAAATCATGGAATGTATCACGTGGTCGCAAC
TGGGGATTCATAATAAACCAATTATCTTGTTCAATATCGA
TGGGTTCTATGACAAATTATTGGAGTTCCTCAAACACTCT
ATTCAAGAACGGTTCATCAGTGTGAAGAATGGTGAAATCA
TTCAAGTTGCCTCCACTCCGCAGGAAGTTGTTGATAAAAT
AGAGAAGTACGTCGTTCCAGAGGGCCGTTTCAATTTGAAT
TGGAGCGACGAAGGTCACGCTCACGAGGATTGTGCTAAAT
AATAGAAACGTAAGTCATGTATCTAGTTTAAACGATCTGT
ATAGATAATGTGGTGAAAAATCCAAATTTTTAGGAGCTGT
CTTTCTAAGCCCGAAGGCTGGAAAAATAGTACTGATGGCA
AAGACATCATAGCTTTAAAGTCCATTGTTCTCAAAAGAAG
CTCAATAGACCATGTCTTCTGAATCAGGAAAGCCTATTGC
TAAGCCTATTAGGAAGCCTGGCTATACCAATCCGGCTTTA
AAAGCCCTTGGTATACCCGCCTTGAGGCTGCCTTCTCGAA
ACTGGATGATCTTTTGGTCTGTGTTAACAGTATCCATCGG
TGGCATAGCCTATGACAAATACAAGCAACGTCAGATTCTG
AGCCATGCAACAGACTTGGTGAAGCCTTTGGCAGAGGAGT
CCATGGAGGTAGACAAAGTGCCACGAAAGATCACTGTTTT
TATTGCACCTCCTCCAAATGATTATCTGGAGAGTTCGTTG
AAAGTTTGGAGACGATATGTTAAGCCTGTACTGTATTATG
CAGGGTTGGACTATGAATTAGTTCAAGAGGATAGGCAAGG
GATTATTAGAACTAATGTAGCCAACAGAATCAGAGAATTG
AGAAAGGAAATATTGGCATCGACGGATGGGCAGCCAGTTA
AAGAGCCTAACCAAACGGTAGCAAAACCAAGTGGTTCTTC
AACCAGTAAAATTTCATCACTACTACCGTTCAATAAAATC
ATTCAAGATCCTGCTGAAGAAGATGACTCGTTTGATCCAG
AAATCGGTAAAAGTTCAAGGAGAACTTCGACTGGAGAAAC
GTTATAGGTATCTTCTATACAATGCCAAAACCGAAGCATA
TAATAAGTGAAGACGCCCTGACAAAGGACCCTATATTATC
TGGTGGTGTTATTTGTTTAGGTAGAGGCGCCTATAAGGAG
TACATTGCCGGTATTCACGAAGGCTTGCTTGGACCCATCG
AGAAGACCGAAAAACAGGATCCACTGAGCCTAAGATGACT
GGGGTTGTAGAAGCAAATCAAATAGAATCAAAGGTAAGTG
AATCCGGTGCTACGGAACTGGTGGATGCCGAGAAAGAGAC
TGCTTTGGAAGAGGCCAAAGTACAAGATGATCTAAAGGTT
GATGAAGAAAACAGCTCAGAGGATTCGCAAAAATTTTTGA
AGCCATTTATTTCTTCAGACCAATACCCTGACCTGCAAAT
CGCTTCGGAATTACAAACTCCAAATGGCGAATTCATAAGA
AACCCCAATACAAATATCCCGCTTCTGATTAATCAGCCGT
TATTGGTCATTCCAATACCTAACTTGATAGGTTTTACTAC
CATTCCAAGGAGAATACATCGTTTTTACCAGAAGCGTTTC
TACGTAGAGGACGTGTGTTCAAGTGTAGTTAACTGTGTTC
GACAAACCCGTATAAGACCGTTTGATATTGCAAAGGATAT
TGATTTGGCGAAGGACGAAGAAAAAGATTGGCCACAGAAC
TGGGTCAAACAGGGTAAAGAAAAGAACAGCGAATGGACCC
AAGAATTAGTATGTGATCCTAGAATCACGAAGCATATGTT
TGTTTACGAAAAACCACCCAAGGAAGAGCCAGAATCAGAT
ATTTAATTGGATATATATTATGTTTTATCATCATGCACGA
TCGACGTTATGTCTGACATATACCAAACCCTTTTCGAAGA
TTTCCCTTTACTCATGTTGAAATAGTTTTTATATATGCAC
ACATATACATATATATAAAATCTGTAAATATAATAAAATG
TGTACATTGTAAAAGAATCCAAGCACAACTATTATTAGCA
TTATGAGTATTTTTTTCAAGCCGCCGATTGATATTGAGAT
CCTTTTCGATAATGAGGAATCTCGCAAACACGTAGACATT
GCAACAAGATCAAGTAATTCCAGTTACAAATCAATGAAGG
AAAGCTTGCCCGTCTATGAAGATGGCGAATCCCTTGGTGG
AATTGTTACTTTGAGAGTTCGGGATAGTAAAAGGTAGACC
ACTTGGGCATAAAAGTGTCCGTTATTGGATCCATTGATAT
GTTAAAATCTCATGGGAGCGGTAATTCATCTTCTAAAAAG
TTACCTCTAGCACATCATCTTCCTCTTCTAATGGTTCAGT
AGATGTGCGGAAGAATTCAGTTGATCAATTTTTATGCCAA
AGCTATGACCTCTGTCCTGCTGGTGAATTACAACATTCTC
AAAGTTTCCCATTCCTATTCAGAGATTTGAGTAAAAGATA
CGAATCTTATAAAGGCAAAAATGTGGATGTAGCTTACTAT
GTTAAGGTAACAGTTATGAGGAAGTCCACAGACATCTCGA
AAATAAAAAGATTTTGGGTCTATCTTTATAATAGTGTAAC
TACTGCGCCAAATACCCTTTCCGCAAATGAGACAAAGGCA
ACCACTAATGACATCGCTGGTGGTAACTATGCTGCAGATA
ATGCGAGTGACAACACGCAAACAAAGAGCACCCAGGGTGA
GGCGGCAGACGTTAATCAAGTTTTGCCGATATCACATTCA
AATAATGAGCCCAAGCCTGTTAGATTGGATATAGGTATAG
AAAATTGCCTTCACATTGAGTTTGAATATGCCAAATCCCA
GTACAGCTTAAAAGAAGTCATTGTGGGGCGTATATATTTC
CTTTTAACGAGACTAAGGATAAAACATATGGAATTAAGCT
TGATCACAAGAGAATCTTCCGGCCTACAAACTTCTAATGT
AATGACAGATTCCACTGCTATCCGATACGAAATAATGGAT
GGGTCTTCAGTGAAAGGTGAAACCATACCCATAAGATTAT
TCTTGAGCGGCTATGACCTGACGCCCAATATGAGCTGCAA
CTACTTTAACGTCAAGAATTATTTGAGCTTGGTTATTATC
GATGAAGATGGCAGAAGATATTTTAAACAATCAGAAATAA
CATTGTACAGGACCCGGTAGAAAAGCTCGACCTTAAATAA
GGTGAAGATGTGGTTCTCTGTTCTTTCAACATCTCGATAT
TTAACTTTTCGTTTGGCATTATAGTGTTATACATAACAAT
ATCTAGATTTCAGTAGAAGACTTTTGCGTAAGTTATAACG
AACTAAACAAGCAAGAGGTAAAATACGATATAGTAAGAAG
CTCAAGTGCTAAAACTTTTTTCTCTACGAAAGGAGGAATA
GCATATGGTTTTTCTTCCCTTTTACAGTGCTTCGGAAAAG
CACAGCGTTGTCCAAGGGAACAATTTTTCTTCAAGTTAAT
GCATAAGAAATATCTTTTTTTATGTTTAGCTAAGTAAAAG
CAGCTTGGAGTAAAAAAAAATGAGTAAATTTCTCGATGGA
TTAGTTTCTCACAGGTAACATAACAAAAACCAAGAAAAGC
CCGCTTCTGAAAACTACAGTTGACTTGTATGCTAAAGGGC
CAGACTAATGGGAGGAGAAAAAGAAACGAATGTATATGCT
CATTTACACTCTATATCACCATATGGAGGATAAGTTGGGC
TGAGCTTCTGATCCAATTTATTCTATCCATTAGTTGCTGA
TATGTCCCACCAGCCAACACTTGATAGTATCTACTCGCCA
TTCACTTCCAGCAGCGCCAGTAGGGTTGTTGAGCTTAGTA
AAAATGTGCGCACCACAAGCCTACATGACTCCACGTCACA
TGAAACCACACCGTGGGGCCTTGTTGCGCTAGGAATAGGA
TATGCGACGAAGACGCTTCTGCTTAGTAACCACACCACAT
TTTCAGGGGTCGATCTGCTTGCTTCCTTTACTGTCACGAG
CGGCCCATAATCGCGCTTTTTTTTAAAAGGCGCGAGACAG
CAAACAGGAAGCTCGGGTTTCAACCTTCGGAGTGGTCGCA
GATCTGGAGACTGGATCTTTACAATACAGTAAGGCAAGCC
ACCATCTGCTTCTTAGGTGCATGCGACGGTATCCACGTGC
AGAACAACATAGTCTGAAGAAGGGGGGGAGGAGCATGTTC
ATTCTCTGTAGCAGTAAGAGCTTGGTGATAATGACCAAAA
CTGGAGTCTCGAAATCATATAAATAGACAATATATTTTCA
CACAATGAGATTTGTAGTACAGTTCTATTCTCTCTCTTGC
ATAAATAAGAAATTCATCAAGAACTTGGTTTGATATTTCA
CCAACACACACAAAAAACAGTACTTCACTAAATTTACACA
CAAAACAAAATGATCAGAATTGCTATTAACGGTTTCGGTA
GAATCGGTAGATTGGTCTTGAGATTGGCTTTGCAAAGAAA
AGACATTGAGGTTGTTGCTGTCAACGATCCATTTATCTCT
AACGATTATGCTGCTTACATGGTCAAGTACGATTCTACTC
ATGGTAGATACAAGGGTACTGTTTCCCATGACGACAAGCA
CATCATCATTGATGGTGTCAAGATCGCTACCTACCAAGAA
AGAGACCCAGCTAACTTGCCATGGGGTTCTCTAAAGATCG
ATGTCGCTGTTGACTCCACTGGTGTTTTCAAGGAATTGGA
CACCGCTCAAAAGCACATTGACGCTGGTGCCAAGAAGGTT
GTCATCACTGCTCCATCTTCTTCTGCTCCAATGTTTGTTG
TTGGTGTTAACCACACTAAATACACTCCAGACAAGAAGAT
TGTCTCCAACGCTTCTTGTACCACCAACTGTTTGGCTCCA
TTGGCCAAGGTTATCAACGATGCTTTCGGTATTGAAGAAG
GTTTGATGACCACTGTTCACTCCATGACCGCCACTCAAAA
GACTGTTGATGGTCCATCCCACAAGGACTGGAGAGGTGGT
AGAACCGCTTCCGGTAACATTATCCCATCCTCTACCGGTG
CTGCTAAGGCTGTCGGTAAGGTCTTGCCAGAATTGCAAGG
TAAGTTGACCGGTATGGCTTTCAGAGTCCCAACCGTCGAT
GTTTCCGTTGTTGACTTGACTGTCAAGTTGGAAAAGGAAG
CTACTTACGACCAAATCAAGAAGGCTGTTAAGGCTGCCGC
TGAAGGTCCAATGAAGGGTGTTTTGGGTTACACCGAAGAT
GCCGTTGTCTCCTCTGATTTCTTGGGTGACACTCACGCTT
CCATCTTCGATGCCTCCGCTGGTATCCAATTGTCTCCAAA
GTTCGTCAAGTTGATTTCCTGGTACGATAACGAATACGGT
TACTCCGCCAGAGTTGTTGACTTGATCGAATATGTTGCCA
AGGCTTAAATAAAGCAATCTTGATGAGGATAATGATTTTT
TTTTGAATATACATAAATACTACCGTTTTTCTGCTAGATT
TTGTGAAGACGTAAATAAGTACATATTACTTTTTAAGCCA
AGACAAGATTAAGCATTAACTTTACCCTTTTCTCTTCTAA
GTTTCAATACTAGTTATCACTGTTTAAAAGTTATGGCGAG
AACGTCGGCGGTTAAAATATATTACCCTGAACGTGGTGAA
TTGAAGTTCTAGGATGGTTTAAAGATTTTTCCTTTTGGGA
AATAAGTAAACAATATATTGCTGCCTTTGCAAAACGCACA
TACCCACAATATGTGACTATTGGCAAAGAACGCATTATCC
TTTGAAGAGGTGGATACTGATACTAAGAGAGTCTCTATTC
CGGCTCCACTTTTAGTCCAGAGATTACTTGTCTTCTTACG
TATCAGAACAAGAAAGCATTTCCAAAGTAATTGCATTTGC
CCTTGAGCAGTATATATATACTAAGAAAGGAATCATACTC
TCTTATGTGCCATAATTCTGTTAGGAGCGGAAATAAGGCT
GGTTTTTTGGGGATCAAGTTCGGAAGTGCTCTTCTCTCAA
TTGCCACAGGTGCCATTGCTATCGCATTGCTATGCAAGTT
CCACGACCACGAAGCGGTACTGATAGTTATTGTATGCTCG
ACATTGTTATATGGAATACCGTCACTGATATCGTTTATCA
CAGAGACTGTTTTTGCGCCTAGCAAGTTTCATATTGGATA
CTTTTACAACGTTCTTAATTTTGCATTGCCACTGATCACC
ATGGGCTGCACAGTGGACTATTTTCATAATACCTTGAGGA
GCCCAATATCGGTACAAAGCGAGTCTCACAGAGTCTATAT
AACAACTCTGGATTCTTTGTTAATTTTCACACTTTTCATT
AATGGCATACAATTAGGATTCTTCCTGAAGGATGGCAATG
CGAACAATTTCGGCAGCTCATCTAACAATATTAGTACGGA
TCAATATGACAAAGAAGCAAATGCGGTGGAAAATGGTAGA
TTTGTACCCCTTAAGAACTCTTCACAGACCTTAACACCAG
ATTTGGAATTATTACACGGTAGTCCCAAGAGTATGAATGG
GGTAGCGTGGCTGATTAATGAACTCTCCACAAATTCAAAC
ACAAACGCAAACAAAACCATATCATCCGATGAAAATTCAA
ACTCTTCAGTTATTCGACACAAATTAGGACCGATTAGCAC
CAGCAAGTGTCCTAAAAAGCCATCTCATTCGCATTTTTCT
AAATTGAAAAAATATAACAGTTTCTTTTTGGGTCCTAAAG
AAAATCGATACAAAAGAAATACACAACAAGCTACTAAGGT
TCCGACAGAAAAGAAAAGCAACCACCGAAGTAGCCAGTAT
GTATCCAGACTATCAACCATATCTGACATCTCGAAAAGTT
TCCTGAATTTCTTAGCATTAAACGAAAAAACGGGAATTCG
ACTTCCACTGCGAGAACACCAAGTGAAGGAAGAGTTTCAA
TAATAATTAACGAAGGAAATAATACTTTGAAATACAAAAC
TCCCCATGATTCGCATACTATTGATTCTCCAAACTTGGAG
TTAGAAAGAGAAGCTATTGGGAGAATTAATAGTGCCTTAC
TTCCTGCATGTTTGAGAGTAACAGATAAAATGATATCCCC
ACAGCAAAGCACTCAAAATGAGGACTCATACCAAGCAACA
CCATTGATACCCCAGGTGGAAGTTGACGATGATTTCTATG
TAGGTGATATCTTAATGACTAATGAACTACAAGACATTCC
ACAAGTCCCAAGGATATCATCTGATATAGAAGACGATTTC
GAACAACAATATACCAAACACGTGGATTTGCCAGCCCGTG
TCACTTTAGAGATGTGGGAAAAGGATCAGGAGAAAATACT
TCAAAAGTAACCACAAACCGGGATAAAAGCAATTACTACC
CCCTTTCAGATTCACCTCTGAAAGTGATATGGATCCAAGT
ACATCCACCGAATTGGAAGTTGAACTGCATGCCCAAAACA
ACTTCAGCTTTCCCTTTAAAAGTGCAGGATTACAAATTGC
TACATCAGACCAATTTAACCAACAGGAGTTTAAAACTTCA
GATACTATTAGCGAACTAGATGAGTATTTACATGATCCCA
GCATTCAAGAAGAGGATGCAAGTCAGCTGATTGAAAGCAG
TTTGAACCAAAACAACCTATCCTCAACTACTATTGACAAT
GGCCCAAAGGATATGAGTAGATTTAGTACAAGGCATTCAC
CAACCAAATCGATAATTTCCATGATCAGTGGATCAGGAAG
TGTCAAGCACCAACATTCACACAGCACCCTAAGCAACTTT
TTTTACGGGTCATTCAAGAAACAATTCTCAAATAAATCAG
CTATTACAGGGTTCTTCTTCTAATATGATGTCCAACACCT
CACCGCATTCATCTCCAACCAAGTCGTTGAGAATGAGATT
TGGAAAGAAATTGTCATTATCAAATATCTCTGATACAATG
TCGCCATATGAGGGTAGTACAACAGATCCGATAAACTACT
CGTTTGGCCATGGTCACAATAAAAACCAGAGTATTGATTT
TAGCTACGTACGTACTTTGCAAAGCAGTCATTCACCTACA
AAATCAACCTCGGGAAATTCTCGTCGGGATTCTTTAAACA
ATGATAGAACCCAGAGTACTGTTAATGAAAGAGCGCTTAG
AACTGCAAGTACATTATTCTATCTCCAGCACAATAACGCC
ACATGTACATTGAACGGAGAGGAGCCAGTTCTGGACACAC
CACAATCTATACAGTCATCATCAAGCGGTTCTGAGCAAGA
ATCGGCGGGATCTGGTTCTGGCTATCCAGAAGTAGTGTTC
AGCGAGTATGATAGAGAAAAATGGAATGTTTTGAGGAATC
TAAAAGAGATAGCGCCCGAAAAAACTATAGAGAGCGGACC
TGTTGAAGAACTAGTCTCTCCCAGTAAATAAACCAACCGA
CTTATTCATATGTATCAAAGATACCTATGGGAACTGCTAA
AAGCAACTATTTTGATCCCGTAGAACACGATTTATTTCAT
TAAATTTTTTTTTTTTTTTTTTTCACTTTCTTGCGATGAG
ATGCACATAGTAAAAGAAAAGTATACCAGTGTAGTGCGTA
AATTAATACCTATATAATAATTCATTTTCGGTGACTCAAC
ATTCCCTGCCTATATTTTAAGCACCTGCAAGAAATATAGA
TTATATACGAAGGATGGATTCTACTGATCTGTTCGATGTT
TTCGAGGAAACACCTGTTGAGCTTCCTACAGATAGTAATG
GAGAAAAAATGCTGATACAAACGTAGGAGATACTCCAGAT
CATACCCAGGATAAGAAGCATGGCCTTGAAGAAGAAAAAG
AAGAGCATGAGGAAAACAACAGTGAAAATAAAAAATCAAA
TCCAATAAGAGCAAAACGGAAGATAAAAACAAAAAAGTTG
TAGTACCAGTGTTGGCAGATTCGTTCGAACAAGAAGCCTC
TAGAGAAGTGGATGCATCGAAAGGACTGACAAATTCAGAA
ACCTTACAAGTTGAGCAAGACGGTAAAGTCAGATTATCGC
ATCAGGTCCGCCACCAGGTTGCACTACCACCGAACTATGA
TTATACGCCTATCGCTGAGCATAAGAGGGTAAATGAGGCT
CGTACATATCCATTCACATTAGACCCTTTCCAGGACACTG
CAATCTCATGTATAGATAGAGGCGAATCTGTGTTGGTTTC
TGCGCACACATCGGCTGGTAAAACAGTTGTGGCTGAATAT
GCCATCGCACAATCTTTAAAAAATAAGCAAAGAGTCATTT
ATACCTCTCCAATTAAGGCTCTATCAAACCAAAAATACAG
AGAACTTTTAGCAGAATTTGGAGATGTCGGTTTGATGACT
GGTGATATCACGATCAATCCGGATGCAGGCTGTTTGGTCA
TGACCACTGAGATTTTGAGAAGTATGTTATATAGAGGCAG
TGAAGTTATGAGAGAAGTTGCCTGGGTCATCTTTGATGAA
GTGCATTACATGAGGGATAAAGAAAGAGGTGTTGTGTGGG
AAGAAACGATTATTTTACTGCCAGATAAGGTCCGTTACGT
GTTTTTATCGGCCACCATTCCAAATGCAATGGAGTTTGCT
GAATGGATATGCAAAATTCATTCTCAGCCATGTCATATTG
TCTACACAAATTTCCGTCCAACTCCTTTACAACATTACCT
GTTTCCAGCCCATGGAGATGGTATTTATCTGGTGGTTGAC
GAAAAAGTACCTTCAGAGAGGAAAATTTCCAAAAAGCAAT
GGCGTCCATAAGTAACCAGATAGGTGATGATCCAAATTCC
ACTGATTCAAGAGGTAAAAGGGTCAAACCTATAAAGGTGG
CTCCGCTAAGGGTGACGCAAAAGGTGACATTTATAAGATA
GTGAAAATGATTTGGAAGAAAAAGTACAATCCAGTGATTG
TATTTTCGTTCAGTAAACGTGATTGTGAAGAATTAGCATT
GAAGATGTCTAAATTAGATTTTAATTCTGATGATGAAAAG
GAGGCTTTGACGAAGATTTTTAACAATGCCATTGCACTAT
TACCAGAGACAGACAGAGAGCTACCCCAAATTAAACACAT
TTTACCATTATTAAGAAGAGGTATCGGTATTCATCATTCC
GGTTTACTGCCCATTTTGAAGGAAGTCATTGAAATTCTGT
TTCAAGAGGGATTTTTGAAGGTGTTGTTTGCAACAGAAAC
ATTTTCGATTGGATTAAACATGCCTGCTAAAACTGTTGTC
TTTACATCGGTCAGAAAGTGGGATGGTCAACAATTCCGCT
GGGTTTCAGGTGGAGAATATATACAAATGTCTGGTCGTGC
AGGTCGTCGTGGTTTAGATGATCGTGGTATTGTTATTATG
ATGATTGATGAAAAATGGAACCTCAAGTTGCTAAAGGAAT
GGTTAAGGGCCAAGCAGATAGGCTAGACTCGGCTTTTCAC
TTAGGATATAATATGATTTTGAACTTAATGAGAGTTGAAG
GTATCTCTCCGGAGTTTATGTTGGAGCATTCTTTCTTCCA
ATTTCAAAACGTTATTTCAGTACCAGTTATGGAAAAGAAA
CTTGCTGAACTGAAAAAAGACTTTGATGGCATCGAAGTCG
AAGATGAAGAAAATGTTAAAGAATACCATGAGATTGAGCA
GGCTATCAAAGGTTACCGTGAAGATGTTCGTCAAGTTGTC
ACCCATCCGGCAAACGCCTTAAGTTTCCTACAACCAGGCA
GATTAGTTGAAATCTCTGTCAATGGTAAGGATAACTATGG
CTGGGGTGCTGTTGTCGATTTTGCTAAAAGAATTAACAAA
CGCAACCCAAGTGCTGTCTATACAGACCATGAATCCTATA
TTGTCAATGTGGTCGTCAATACCATGTATATAGACTCTCC
AGTCAACTTGTTGAAACCTTTCAACCCTACCTTACCAGAA
GGGATTCGCCCAGCGGAAGAAGGTGAAAAAAGCATATGTG
CTGTTATTCCCATAACTTTGGATTCAATCAAGTCGATTGG
TAATTTGAGACTATATATGCCCAAAGATATTAGAGCCAGC
GGTCAAAAAGAAACTGTTGGGAAGTCTTTAAGGGAGGTTA
ATCGGAGGTTCCCGGATGGTATTCCCGTGCTGGATCCTGT
TAAAAACATGAAGATCGAAGATGAGGACTTTTAAAGCTAA
TGAAGAAGATTGACGTTTTAAACACAAAGTTATCCTCCAA
TCCCTTAACCAATTCCATGAGACTAGAAGAACTATATGGT
AAATATAGTAGAAAACACGATTTACATGAAGATATGAAAC
AATTGAAACGCAAAATTTCAGAATCACAAGCCGTAATCCA
ACTGGACGATCTTCGTCGCCGTAAAAGAGTTTTGCGCCGT
TTAGGATTTTGTACTCCTAATGACATTATTGAACTGAAAG
GTAGAGTTGCATGTGAAATATCTAGTGGTGATGAACTGTT
ACTAACAGAATTGATCTTCAATGGTAATTTCAATGAGTTG
AAACCGGAACAAGCAGCAGCATTATTATCATGCTTTGCAT
TCCAAGAACGCTGTAAAGAAGCGCCTAGATTGAAACCAGA
GCTTGCCGAACCTTTGAAGGCTATGAGAGAAATTGCAGCA
AAGATCGCTAAGATAATGAAGGATTCTAAAATTGAAGTTG
TAGAAAAGGACTACGTTGAAAGCTTCAGACATGAACTAAT
GGAAGTTGTTTACGAATGGTGTAGAGGAGCTACTTTTACG
CAAATCTGTAAAATGACCGACGTTTACGAAGGTTCGTTGA
TCAGAATGTTCAAGAGATTAGAGGAATTGGTGAAGGAGCT
GGTAGACGTCGCCAATACCATTGGTAACTCTTCACTTAAG
GAGAAGATGGAAGCTGTCTTGAAATTAATTCATAGAGATA
TCGTATCTGCTGGTTCTTTGTATTTATAGTTAATCACACA
CAATTATGTATTTTTATTGGTATATATAATAAACAAATAG
ATTTCATCAACATTTATTATATAATAACATTTTTGTTTGG
GCAAGCACACTATTGATACACCCATACAACTCAATGAAGT
GCAGCGTTAGTAGAGACAATAAGAGGAGTTTTAAATTCTT
AAACTATATCTGGCAAAACACCACCAAAGCCAGCCAAATA
GTATCTCACTGTATCTGAATGAAAGTAGATTTACCAGAAT
CCAGACTACCATCTTTATATAGAGATTTTAGGCCATTGAA
AGATTTAAATCCCGATGGGTACGAAGCAAACATCAGTACA
TGGAGGGATTTCTTCTTGCAACAATACATCAGCAACTCCA
ACAGAATCATATTTACTATAGGGACAAGGACTTTGCAAGA
ATTAACTCATGAAGTTTATGGCGTACCGAAAAGCATTGAT
ATAGCAATTGACGTTCTTGTTAATGAAGGAAATTTGATAC
CTATGGAATTATTCAATCTTGGTGGAATGTACACTGACAA
CAGTAGAAAAGGATTTTGGAAGTGGGTTAGAAGTTGGAAG
GAGTCTACAAACATGTATAAAAGCCGGAAGGATGAAACAA
ATTTCTACTTGAGAGAAGACAAATTTATTATCAAAGCAAA
TTTGGAAAAAGAGTATCAAAGGTTTCATGAATTACTCAAA
AGAAGTGTTTTTATGGAGGCTTCATCTATTACAGATTTAG
TATTCACAAGGAATGAATTTGTGACCACAGAAAGTTTGCA
GTCGTTCTTTTCAACCTATGATGAAGAAACGAAAAACGTG
TTCCTGCACTTTATAGAGAATTATAAGCACATAATAGTTT
CAAAAGACAATGTTATCAAAGTCATTGCCGCTGAAGTAGA
AGACATTACTAGCAGGTTCTCCAAAGGCATCACAGAAAAT
GACCTTCGAATTGCTAGTGTTAAAGTGGGTATTATAAACA
TCAACAAACAAATTACAAGGCTAAGAAAAGAAATTAATGA
ATCTAACATTAAACTGAGAGGACCAGAGTTTAATGAGCTG
CCGAAGAGAATAAGGATTGAATATAAACAGGCGAGATTAC
TATCTGAAAACATCTTTCTAGGTTACTAAAGTTTCAAAAT
AACCTCGCTCAAGTAAGAACTCAAATAGACACCAGTGCTA
CTAATGCGGTTTTAATTCAAACTTTAAGTGAATCCAACGA
AGTAATTAAGTCAATTAATGGATATATTGGTTCTACCGAA
AAGTAGAAGACTTACTAGATGAGATTAAAGAGGGTCATGA
CCGTACCGAAGAGGTCAATGATTTATTAGCTCATTATAAT
AAAGGTCAAGACGAAGAAGCAGAAGAAGAAATTGAAAGAG
AATTAGAACAATTAGAACTTGATGAAAAGAATAATAATAA
GGAAGAAAATAAGAACCAGGATTTGCACGAGCCAAAAGAA
AGCAGTAGCGAGGATCTATTAAAGAGATTGAATAATCTGA
AGATAAATACAAATGAAGGACCTGTGCAAGATAATGAAAA
CCACGATAATGAGATAAGAAAAATCATGATGGAAGAACAA
CCACGTTGACGAACTGAGTGACTAATAAATAAATATATAT
GTATAAATAAAAAATAAATATGAATATTTTAATAGACGGA
AGAAAGAAAATATGTGTGAATAACCAAATAGGAAATAAAC
AAAAGCACATTTAATTGTTGCCGTTATTATTAGAGTAACC
TAATGTACGAACTTTGGTATTAGATGCAGAATTATTGGAA
GACAAGTTTAGTTCAGACACGTTTTGTCGCAATTGAGAAG
TACCATTAGAAGGATACATCCTTGGGGTAGTATATGCTGA
AGGAGTCATTGAATCACCACCACCTCCTCCTCCCCCGTCC
GACACCATGTCTAAGCTAGATAATTTTTGTAAAGAGTAGT
TGGCGCTGTTTGACACATTTGTGCCCAACCTCTGGTAACC
AAGACGGGAGGAGGAAGCATCTACTTCCGGTTCTTTCGCC
CAAAAAGATGTCAAACCTGAGTAAACCTTGTGTAGAAGAG
AAGATTGTTCCATGTAGTCGAATGTTTTGTTATTGGCTTC
CAGCGGTTCTAAGATGAGAGTCGATCTGGGCAACAGATCC
AACTCTTGCAAACTTTTGAGTTCGTCATTTCGCGTAAGAG
TCACTCTTGGTATATTTCTGTGGAAAAGGTAAGGTGTTCC
ATCATCGTAGCAATTATAGTCTAACCACATCCTTACTTTG
TGTAATTTTGTTTGAGGAGGGAAAGTATTAGAGATTGTGT
AACCATTGGGCAGTTTCAATTGTAGAGTACAGTAGTTCTG
GGCGAGAAACCCCTTTGACTCTTGTAACTAACATTATCAG
TAACTGTCAACTGCTTCCACTTCTGTGGCTTTCTTTGCGG
GTCATTAGTATTTTGAAAAACATACTTCCTCTCCAACTTG
TCGTTCTGAATCATTCTTTTGACTCTTTGATATTCTTCAT
TGCTCTTGGAAAATAACTTCCTCTTTGTTACTTGACCCTT
AAAGACTGATTGTAACCCATTGATAAAGGTTTCCCAAGGA
TCCTGCTCACGAGAAAGGCTATTACCTTGGATAGAACATT
CGAGTAGACCGTTCTGTAATATGTTAATGCTTGGCGCCGA
TGAGGAGGGGAAAATGCTCTTGAAAAGCAAGCACTCTTTA
GTACCATTTACTAACCTTACCCACAGTATGTTTTCGCGCT
CCTCGTCACTAAGATTTCCTGGTTTGAACCACTGATGAAG
CCAAGAATTGTCCCCGGCTGCTGAACTAATGTAAACGACG
ATAACCTGCTCACTAGTATGAGAGTAATCATGAACAACTC
GATCATGAAAGAGGCTGTCTATACCTGACATCTCGTACAT
TTCTGTTATTCAATACCTGTAATTCACTTCCTTTGAGGGT
CAAAATGTCCCCTGTAAGCAAGTGTATAAGTATATAATTA
TATATATGTGCATATATATGTCCCTATACAACTACTAACG
AATCTTAAAAGTTGACTATTCATGTGGAAAAAGTCCCTCT
TCTAGGGTTGACGCGCTAGAGGTAAATCCATTAAGGTTCC
TCCTGGCTTCGTTAACTCCGAAAAGAATAGCATGTGCAAG
ATGAGTTACCGAAAGAAGCAATAAAGAAAGCACGAGTACA
TGTAGAACAGGGGCACAGATAATACCAGACAGATGAGCCC
ACTTTTAAGAGTTTCAAAACTTCCACGAATGCACAGGGAG
AATAAAGTACGCGCTGGGTCCGTTACGATTCGTGCTGCAA
GAGGTTTAAAATCGCTCCACAATGGTCTCGCCCCTCGGCC
CTTCTCCAATTACAAGCATATTACTAATACAGTTTTCGTT
TCTTTGTAATGTTCAGATAGGAGCGAAAGACTAATTTCGA
TGGAAATTTTTATCTTCATTTCGATAGTATGTTCAATCAG
TTGAACTATGCATCTTTGGTTATCATCATTAACAAATTGA
ATGAAAAGCTATCCTGCCAAGAAGGCCGGATAGAGAGATT
GAAAAAGATATATAAAGTGTCCTTGTCACACTCATACAAC
ACCTGTTGTATGTCAGGCATACGGCAAATTGACTACAGTT
TGCATTTGCACTAATGTCGTTTGCAGTGTAACTGTTGTAT
TGAACGTGGACAAGGACAAGAAAGATAGTTTTTATCTCTT
GATGTTTTTTTTATATGGAGGAGAAAGCGACGAAGTCGAA
AAAACGAAAGGAAATAAAATGCTGTCGGAAAAAAGTTAGG
GCTGGTACGGATTATAAACTATCTCAGTAGTTAGGTAATA
TATAAGATGGCACCAGTCTTAGTACTTGTAAGTTGCTGTT
GATTCGTCCCTAGTTATGAATTTGTCTCGTAACAACTTGG
CCAAGGCGTCTTTGAACTCACCAACACTAAAGCCTTTTAT
CTGCTGCTTTACCGTTTCAAATAAATGGTCGTAGTCTAGC
CCATTCCTCTCGCTCTTAACGGATCTAGTTATGCATGCCT
TTAGTAATTCTTGGGTCCATTGGGAATTACTTCCTTCGTG
GTGTGCAGAACTGGTTCTTTCACCGCCTGTGTTGCTACTT
TGGAGAGACGCGGTTCTCGGTAGAACCACACGTAGTTTCC
CATTTTTCACTTTTTTCATATCAGGTTTGAAGCTCTCGTT
GATACTGTATGTGTTGTCAATATCTCTTGTCAGAATTTTA
TAATTGCAGAAGGATTTTAAGACTAGCGCTAAGTCTTTGT
ACGCCAGTTTCGTTTGCTCTGATATAACTTGCAAGGTCAA
ATGATCGCTTTCGTTGAATAAAGTCAGCACACATGTTTGG
AAAAGGGTCAATTCAAATATTAGGTTAGTTCCATCCTGTA
TGATATAAGGCGACTCCACTTCGCAGTGGTGCAAGTTCCA
CATCGGATATAGCTCTTTTTGGAAGCATCTGAATCTTCCA
CTTTATTCTGCTCGTGATAATTACGGAGAAATTGGTTCCA
CGTATCATCCATCTCTTGAGGTAGGACAAAATTTTTCTTT
ACTTCGTTGGATTGCTGAAAAACTTTGGGAATTCTTTCTC
TATCAAAGATAAGTGGGAAAAATGACTTGCTGTTGTTTTC
ATTGTATGTCTTCCCGAACTTCACAGCAGCCTCGATATTC
TCATAAAACGACAAGAACGATGCATATTTGATTCTCAGAT
CTGCCATAACCTCTACCGGCTGAAAGAATTGCGATAAATA
GGGTTGATATTGATCTCGGTATCGCATTTCATCCTCTTGT
GAGACATTTGTTATGATTCTTTGTTTGAAAAGTTCCATGA
GGCTGTCTTTGTAAACAGGTAATATATCCTTAATAAATGA
GGAATTTTGATCACTTTGTAAGATCGTCTTTCTGAAAATT
GATCTTTCGAAAAATTAGGAAATGTGGGAAGGTTAACGAA
CTTCAGTCTCAATATAGGAAGATTTTCGTTGAGATACTTT
ATTTTCATATCTCTGGGTAGGTCTTTTTTAGTTGTTTTTA
TCTTTCTGACGATGATGAATAAATGTGACTCAAAATATTT
GACATACTGTTCTATGGCTTTGCTGGTACTTCCAAGTAAA
TTACATAAATGGTACTCGATGGAATCGGAGTATATTTTGA
GGTGATCTACATTAGCTAGCTGAACTACCTCATCAAATAG
CCTTTCAGTATCATGATTGGATCCATATGCTGCCTTTAAC
TTTTCTGAAACGGCATCATCACAGAATTCCTTGAATTTTG
ACAGCATATTTTTGCTTCAAAAGCATTTCTAAACATCAAT
AAGCTAAAGTGTGTCTCAGTTTTGAAATATCTCTTTTTCT
TCATCATAAGTGTCCTTCCCAATTTCTATGTATTCGCTAA
TAGACTTCTTGTTCAACAGTAGATGGCTTATAAATAGGTC
ATTTGCATCGCTGACCCATTCAGGGGAAAATAAAGATGCT
AATAATGCATTCCTCGTCAATAGTACCTTAAAATTCTTGA
AAGTTTCCAGCCTCGGCCTTAAATTTGATTCCTCACAGTA
ATATTGTCTGAGAGTTTTCATATAAAAATCTTTGGGGCTC
AAGCCCTCTATACTAAAATTGCAGTTAGACATTATACGGA
GCATAGGAACTTCCTTCTCTAACATTGTATTCGTTATTGG
AAACATATGAATATAGTGATGAATAGTAGCGCTTACAAGG
GTGGAAAATTCCCTTCCAAAATGTGACTTCATACATTCGA
AAAGTTTGGAATCATAATACTGAAATATCGTTAAGGTCTC
AAATCCTAGTTCTTTTCTTATCATGGGATAATTTACCGGC
ACATACGATATAATAGGACCAACGGCACCCATTACGTACT
GAAATAGCTTGTAAAAGAGGTCCAATTTTTGGGTATAATT
TCATAAGAATAGTCGCATCTGGTCAAAAGCTAAGGACGTG
CGCGTCAATTATTAACTTTGCCAATTCATCACAAAATTCT
TGAAAACTCAGCACAATTTGGTGTTGATGTAGCAGCTGAA
ACTTCTTTTGCTTTTCGTCATTCCCATTAAATTCTGAGTT
GTAAGGAATGTATGATTTCCTTTGCGTTAATTCACGGCAA
TTGTTCAACATCTTAGGCATTAGCTTTCTAAATTTAGCGG
CCTTTTCTTTATTACACTCCAATTCTTTCACGTCAGTTTC
AGTTATAGTTTCAGCTAAAGTAAGGTGAAAAAACTCGTGC
AGCTCAGCAATCATCGTTCGATACCTGGGATTTCGCTCAT
CGTTAAATTTATTGTATAGTCCTAAAGCGTTGCTTGCACT
CGTCTCTCTGCTTATAGACTCGTGGAATCCTTCTCTCTTG
GAAACGCTCTCATTTATCATTGTTCCTGTGAACCCGTACG
AGAATTTATACCAGTAAAAAAGATTGGTGGGTTTAATATC
TTGAGGATTCCTTCAAAGTAGTCTTTTAGTGCAAAGATAT
CGATGATCTTCATTCGCATTGTTCATATTCATCATTACGC
AAAGGATAGCTATGCGTTCCGCTTCGTCATACTTAATCAG
GAATATTGAACATCCAAAAATCTCCGAGCTCACGTATGTA
GAATTTTTGATGAATACAAAAGAAGAAAACACTAGACTTT
TCTTTGATGTTTACATTATGTCTATGATGCTAAGTAATTG
GGCACTCTCCCCTCGATATGTGGGACAGCGAAACCTCATA
CATTGCACCACTTTATTTCACACACTTACACGATGGGCAA
AAGACGCAGACGATAAATATCATGATATAAACTCAATGTA
TGAAAACATGTTTACACCTTCAAATGATAACGTTTCAATT
TTGCAGGATGAAGGTAAATCTGATTATGATACGACGAAGG
CCAGCTCTATGGAAGAAGATATCAGTGCTTTTAATAAAGA
CTTGTACAATTTCTATAATATTGGATATGCCAAACAGATC
ATGTCTGCTTCACAATTGGAAAATATAGTAAAGGCAAAGG
GCAGATTTGTTATACAAAGTTTATCCACCAGTCCTTATTA
TAATTTGGCCCTTGAAAACTATGTTTTCAAGAATACACCA
AGAGCCAAAAGAGGTCCCGATAATTGCAGACTGTTATTTT
ACATCAATGATAGGTGCGCCGTTATAGGCAAAAACCAAAA
TCTGTGGCAGGAAGTAGATCTTGCTAAGCTGAAGAGTAAG
AATTTCGAACTACTTAGAAGATTTTCTGGAGGTGGCACTG
TACTGCATGATTTGGGCAATGTTAATTATTCATATTTAAC
ATCAAGGGAGAAATTCGAAACAAAGTTTTTCAACAAAATG
ATAATTAAGTGGTTAAATTCATTGAATCCCGAACTAAGAC
TAGATTTGAATGAGAGAGGAGATATTATTCAGGACGGGTT
TAAAATTAGTGGCAGTGCTTATAAAATTGCCGGTGGCAAA
GCATACCATCATGCAACGATGTTGCTTAATGCGGATTTAG
AACAGTTTAGCGGCTTATTAGAACCCTCACTACCGAACAA
TATGGAATGGGAGTCAAGTGGAGTTCATAGTGTAAAATCA
AAAATCAAAAATGTTGGTATAATTACTCCTAATCAGTTCA
TTGCAGTGGTATCCGAGCGTTTTCAGAAAACATTCAAAGT
TGACGGCGAAATACCTATATATTACTGTGACGAGTTTAAA
TCTATAAACGATGAGATTAAAGATGCTATGAACACCTTAC
AGAGCGAACAATGGAAATATTTCTCGGGGCCTAAATTTTC
AGTGAAGATTAAAGATAAAGGCTTAACAATTAAAGTCGAA
AAGGGCATGATTTATGATTGTGATAGAAATGATTTAATCG
GCTTGGAATTCAAAGGATTTTTGGAGAATATTGACAGTTA
CACATAACGTTGATGAATATTTCAATTCACTTGTAAATAA
CGTAGGTAAATATCAAAATTAAAGTCTTTCACCGGAAACT
GATTCAGCATATTTCAGCAGACGCGTCCTAGATTCACAGC
AAACTTCAATATAAGCGATACATTAGGAGTGTTCGTACTT
TAGATCTATAAGAACTATATTTTGTTACGATTCAGCCGTC
TCTAAATGTGAACTAAATATTTATACTGTTATTTGAGAAA
CCGACAGATAGTACTTAATTTTATCGATCATCTAAGAATA
GCATCGGTATTGTGGTGACATTTATTGAATTTCTTCCGCT
CCAGAATAAAGTTCCTTTTCACTTCAAAAACTGCCACCAG
TAAAGTTGCACCAGTGGTTTTTGAGCATTTTTTGTCAATG
TCGCTTAACCGTTCTTGAACTGTATCCTCTTGACGTCGAT
AAAATCATTTGTAAAAACCAGGCCAAATCATCATTGAATA
ATTTACACTGTGTCTTCAATGTCGCCATTTGGACCAATAA
TTATCAAACTGTTCACAATTCACTCAAAGTCCTTTCAGCA
ACATTCTTATGAAACAATACTTTCTTTGAATTTGTATGAT
GAAACAAAATTTTTGGTTATTAATCATTTATCACTCTCGG
TAGCCAAGTTGGTTTAAGGCGCAAGACTGTAATTTACCAC
TACGAAATCTTGAGATCGGGCGTTCTGACTCGCCCCCCGG
GAGATTTTTTTAATGTGCTCTAAATAGAATGTGGATGAAA
TTTCTCTTGGCCGCCGTACCCTTCTTCATAATTAATAATT
TCTTTCCATTTTGCAGGATTATATCTGATCAATAAGTGAT
TGTAAAGATTTTGTTTGTGAGAAATATGTGAATTTTTAAT
TTTGGTTATAACTTAATAATTGTTGGAATTCCATTTTTGA
TAAAGATGAAAATTGGTGAATTTTGAGATAATTGTTGGGA
TTCCATTGTTGATAAAGGCTATAATATTAGGTATACAGAA
TATACTAGAAGTTCTCCTCGAGGATCTAGGAATCCTCATA
ATGGAACCTATATTTCTATATACTAATATTCCGTTTTATT
CCTTATTCCGTTTTATATGTTTCATTATCCTATTACATTA
TCAATCCTTGCACTTCAGCTTCCTCTAACTTCGATGACAG
CTTCTCATAACTTATGCCATCATCTTAGCACCATATATGA
TAATATATTGGTAGTATGACTACTAGTTGATAGACTGAAG
AGAATGTGGATTTTGATGTAATTGTTGGGATTCCATTTTT
AATAAGGCAATAATATTAGGTATGTAGATATACTAGAAGT
TCTCCTCGAGGATTTAGGAATCCATAAAAGGGAATCTGCA
ATTCTATACAATTCTATAAATATTATTATCATCATTTTAT
ATGTTAATATTCATTGATCCTATTACATTATCAATCCTTG
CGTTTCAGCTTCCACTAATTTAGATGACTATTTCTCATCA
TTTGCGTCATCTTCTAACACCGTATATGATAATATACTAG
CAACGTAAATACTAGTTAGTAGATGATAGTTGATTTTTAT
TCCAACATAGACGATAGTTGATTTTTATTCCAACAGTGTT
GACATATAAATACTAGTCAACTAAATGGTAATTGGTTATT
ATTCCTCAACATTCTGCTACCAAACGCAAATGTAGTAGGA
GAGTTTAGATTTTCAACGTTGGTTTGCGAGATTGGTGAAA
TCAAAGCATAGTTTACCTTTAATCCCAATCTTCCAACAAA
CAGTAGCTCGCGTGGCGTAATGGCAACGCGTCTGACTTCT
AATCAGAAGATTATGGGTTCGACCCCCATCGTGAGTGCTT
TGTTTCTTCCGTGATAGTTTAATGGTCAGAATGGGCGCTT
GTCGCGTGCCAGATCGGGGTTCAATTCCCCGTCGCGGAGA
TTTTTTTTGAAGCTGTTGTAGTTACTACTTTAAGATCCAG
ATTGATACAGTACGTATGTGAGGCAACAGATACTTGCAAT
ATAACAAGTTTTGTGAAGAGATAGTGTGAATACCTATGGT
TCCACGCAAGAAATCATCTATTTGAATTTTCGGCTTCTAT
AAGAATGACAAAACTCATAGGAAGCTGCAATGCATTAATT
TTCCGTAAGCTTTATTAACCCGTTAGCCGCTCAAGTCGCT
TTTCTCAGGTCGCGCTCCTCTTCTCCGGACTTATGTGGCT
CCCTTTAGAATATAAGGGTCTTCCCTTTAACGGAACAGTA
AGGTTCCACAAGGTGGCAAAAGGCAATCCAACCGACACTT
CGGCAAATTTCTTTCACTCTAGTCAGAGCTAAGTTCTTAT
ATATACTTTCTAAATAATTATCTGCTAAAATAAGAAAAGA
AGGAGCCTAAATACGTATATCTATATACATGTATACACGT
GAGCTAATAAATTATGTTATCTTTGAAAAAGGAATAACAA
AATCATACATCTTGCAAAGAACTTTCACTTCTTCCTCTGT
TGTTCGTCAAATTGGGGAAGTGAAATCTGAATCGAAACCG
CCGGCCAAATATCATATTATCGACCATGAATATGATTGTG
TGGTGGTAGGCGCTGGCGGTGCAGGTTTAAGAGCAGCTTT
CGGTTTGGCTGAAGCTGGATACAAGACTGCTTGTTTATCC
AAGTTGTTTCCAACAAGGTCACATACTGTGGCTGCTCAGG
GTGGAATTAATGCTGCGCTGGGAAATATGCATCCAGATGA
TTGGAAATCGCACATGTACGACACTGTCAAGGGTTCTGAC
TGGCTCGGAGACCAAGATGCAATCCATTACATGACAAGAG
AAGCACCTAAGTCTGTCATTGAACTAGAACATTACGGTAT
GCCCTTTTCGAGGACTGAAGATGGAAGGATTTACCAGAGA
GCATTTGGGGGACAATCCAAAGATTTTGGTAAAGGTGGAC
AGGCCTATAGGACTTGTGCGGTGGCAGATAGAACAGGTCA
CGCAATGCTTCATACATTGTATGGACAAGCGCTGAAAAAT
AATACACACTTCTTTATTGAATACTTTGCAATGGATTTGT
TGACCCATAATGGCGAGGTTGTGGGTGTCATTGCCTATAA
TCAGGAGGACGGTACAATTCACAGATTCAGAGCACATAAG
ACCGTCATCGCGACAGGCGGATACGGTAGAGCTTACTTCT
CTTGCACTTCTGCTCACACTTGTACAGGTGACGGTAATGC
TATGGTTTCTCGCGCTGGATTTCCACTAGAGGATTTAGAA
TTTGTTCAATTTCATCCGTCAGGAATTTATGGGTCTGGCT
GCCTAATCACTGAAGGTGCCCGTGGTGAGGGTGGATTTTT
ATTGAATTCTGAAGGAGAAAGGTTTATGGAACGCTATGCT
CCTACTGCCAAGGACTTGGCAAGCAGGGATGTTGTTTCCA
GAGCAATCACCATGGAAATCAGGGCTGGCAGAGGTGTCGG
GAAAAACAAGGATCATATCCTTTTACAATTAAGCCATCTA
CCACCTGAGGTACTAAAGGAAAGGCTACCGGGAATATCTG
AAACAGCTGCTGTCTTTGCGGGTGTCGATGTCACCCAGGA
GCCAATTCCTGTCTTGCCAACTGTCCATTATAATATGGGA
GGCATTCCCACAAAATGGACTGGTGAAGCATTGACCATTG
ACGAGGAAACTGGAGAGGATAAGGTCATCCCAGGATTGAT
GGCGTGTGGTGAAGCTGCTTGCGTATCGGTTCATGGAGCG
AACAGATTAGGCGCTAACTCACTACTGGATTTAGTCGTTT
TCGGTCGCGCCGTTGCAAATACCATTGCTGACACATTACA
GCCTGGCTTGCCTCATAAGCCATTGGCTTCAAACATCGGG
CACGAGTCAATTGCTAATTTGGATAAAGTAAGAAATGCTC
GCGGCTCACTGAAAACCTCTCAAATCAGGTTGAACATGCA
AAGGACAATGCAAAAGATGTTTCTGTTTTCAGGACGCAAG
ACACTCTAGATGAAGGTGTTAGAAATATTACTGAAGTGGA
CAAGACATTTGAGGATGTGCACGTTTCTGATAAGTCAATG
ATCTGGAATTCTGATCTCGTAGAAACTCTGGAATTGCAAA
ATTTACTTACTTGTGCCACACAAACGGCTGTTTCTGCTTC
CAAAAGAAAGGAGTCTCGTGGTGCTCATGCGAGAGAGGAC
TATGCAAAAGAGATGATGTGAATTGGAGAAAGCACACATT
ATCATGGCAAAGGGGACATCAACACCTGTAAAAATCAAGT
ACAGGAATGTAATCGCACATACTTTAGATGAGAATGAATG
CGCCCCAGTCCCTCCAGCTGTCAGATCCTATTAATTCTTA
TTTATTTATTTATTTATTTTGGAGGGCAAACTTATTTATT
GATCTGGCAAAATGATCTTTCCCTTTTTCTTATTTTTCTC
TATCTCTCTCATTGATTCTTGGTCAATAGTACTCGTTTAC
TGTCAACTTACACCTTATCTATTATGCTATATAATTTTAT
GCAAGACATTGAAGTACAATATACGTCGAGCTGCAATATG
CAAAAATATCAGAGGGAAACCAGCTCATTAGGAAATATGA
CATGTGGGCTATCTGTTTGTTGGTGGTAGCTGGGTTTTTT
TTTTTTTTTTTTGATTTTGTCGTGCGGGTGTGCAGGCTGG
GATTTCAAACAAATAACAACGAGTAATTGACAAGAAAAAC
TTATTGGCTTATTTTCTTTTGTTCTTCAAAATTGTTTGCC
TTACCCTCTCCCTCAGTTTGTTTTCGAGTGATTGTCTATT
AGGATCAATAGTCAACTTTGCTGTTTCCATACTTAAAACA
TCACTAGTCTTTATGCCGAACTTCGCATTTATAAAAGTGT
CGCAAATCAATCTCATATCGTCGTAATTTTTTCCATACCA
CAATTCACATAAATTTCCAGTGACCTTACACAGGTCTAAA
AACTTTTCATCATCTTTACTGGCATCTTCCTTTTCAAAAA
TTTTCTTGAAATGCAAAATCAATTCAACAAATTCATCGTT
ATTATTCGTATGTTCATAGTCACCTTGGCTCACTAGTTCG
TGAAGCTCATCGTAAATGGATAACAAAAGGGTGATGATAG
TGCATGCAATGAAAATATCCAAGGGATAATTGAACGTCAG
GACGTGGTCCCAAACGATTAGCACATATTTTAAGGGTAAT
TCTCTTAAAAATAACAACCTTGTCCATCGGATGAGCCAGA
TTAGGTTGGAGTGAATCAGATGGTCTACGTTTTTTTTCTT
CCCGCTGCCCGTTTTTGGTGGTTGGTAAAAACCTTTGAAA
ACAAGTCTGGCAAACAAATCCTAAAGATTTTCGTGAATAC
TCTCTTATCCCAGTTAATCAAATTTTCTTCGTTATAAAAA
ATCGGTTCGATTTGGTTCATTAGCTTGTTAAAGATAATCA
GAACGTTTTGCAAATCGGTATTATCGAGATCTGTACCGTG
ATATAATTGCAGATAAATGACGCTTAATATTTCGTGGAAC
CCTTGTTTATACTGTAGGTGTTCGCTTTGATGTATAAGCA
GGTAATTGTACAAAAGTTGTCTCATTTGAGCATGAACCTT
GGGTTCCTGAAATATATCGTCAAGCATTATCCTTGAGAGG
TCCAAATCTATAATTTCCAGAGTTTCCCTCAGTGTCAACG
GCTTTTCATCACTTCCCTTGGACAAAGAACCTTTAGTTTT
GTCATTGTCATCAGACAAGGGATGTTTTTCAACAGCCTCG
ACGGGAGTCAGCCTCCTGATTCCCACTGAGGAGGAAACGT
TCGAGTGCAAGACCCTTTTAGGTACATTTGCATTATGATT
TTCGTCATAGTTGTCGCCATCTGCCAGCATAGGCACTGGC
ACCAAGCCGAACTGGTTAAGGTCCAAACCTTTAAAGTTAT
CAGTTAACAAGCAGTTGTTGTTTTCATCACACAGAAGCAA
AGCTTTCCAGAGCCAGCCTCTACTATTTTCTTTAAAGATA
GAGTCATGGTAGAGTTCACCTTTCCAAATTCCCTTCTGCA
CCAGTTGGTCTCTTGTCTCGTAGTGGTCAATCGCCCATTG
TAAGACATCCTTCATGGTTGCATAAGCGAAAAAATACAAA
CGCACGACAGCTAACCCTCTCTATGTATGCCAATTCTCTT
GACAACTCTCCCCATTGTTCTGAAAAAGGTAATGAAATTA
AACGCTGCTGTACCGATTATGGAAAACTCAATGGAAAAAT
TGAAAAAAAAAAAAAAAGGAACTAGTAATGCCGTAGGAGA
AGCGGGTAACATAATATCCGGTTTTCCTTTACGACCGCTT
ACAGGCCTAAACCAGCGCACCATCCAGTTACAATAACACT
TGGAGCATGCGTACACGTGTGCGTATTCTACGGCTGGCAT
GGGCAAAATAAGACGTGGAATTTTTCTGTGGTCAGAACTT
TGCGTCAGTAAATAATTCAAGAAAAAATAATAATTATGTC
GAAAAAAAATAGAAAAAAAAGAAAAAAAGAATACTAAAAG
GTGAGTGTTCAGGAAAACCGCAAGCCATGTTTGTTGATTA
TTCCGGACTGGAGCGTTACACGGATATAAATGCATCTTTT
GGTAAGTTGGTCAACACTTACTGCTGTTTTCAGCGCTGTG
AAGCCATCAGCGAACAATTGGAGATTCTGAAAAGTCTAGT
ACCAAAGTGCCACGACATTGTGGCACTTACTGACGAAGAC
TTTGCTAGTGGCCGTACTGCCGGACTGACGCAGAAATTGT
TTGCTATGGCGATGACCCTACACCAGATCACCGACTGTAT
CGACCTCCTGCAGAAATGCAACACCATAATACCCATCGAG
ATCGCCAACCCGGCTAGCTTTGAAAGCGGCGCCGCGACGG
CGCCGCTACGTCAAAGCTATGCTAGGCTCTTGGATGACTG
GTCCCACTACATGGGCCCATCAACGGTAAAACACACAGGC
TGTACCAACCGACCCAAGTGGAGATTTCCCTGGCAACAGT
CACGGACTATCATCATCCCCATGCTGTTTATTGGCGAAAC
TGCAATGAGCACCAGGGACCTAAGGTCTGTGCTGCATGAT
TGTGAGATCAGGCACGCGAGCGAAATGCCGCTGCAGCTAC
TTTGGACGTCGTCACCGGAGTTGGTGTACGCCACACCGCA
TGTTGACGACTACGACATTTGGTCGCGCTACGGGTCTGAT
TACAACATGCAGATAGAGGACGAAGACGAAGCATCAAAAG
GGCGACAGCGCAAGTGTGTGGTGCAGTTGGAGGCACTGTT
GGGTGCGCTACCTACTACGGACCCGTTGTTCCAATGGTAG
CCCGGGCCTTTTTTTTTTTCATCAGCTTCTCTTTTAGGCC
GTCGGCCCCGTTCGATGTTCACCCGTCCTGGACAGCTTGC
TCTCCCCCCTTCCTCGTGCTGCGCGACTGTTTACGTTATT
GGCTTATTGTATTGTTTTCGCATCTAGAACGTTCAGGTTC
AATTTACGCAACGGTGTTTCACTCGAAGCATCTGGCTGTA
CAAGCAAATGCTGCGTTCTCATTCTCCTTTATATAACAAG
CTTCTGCCTTAAAGCGTTCATATGTACATACATATACACC
ACTCAGGCACTCGCATAATCGCACTTAAATACGCAAAATA
TACAAGATAGCCCTACAACTGCTCCATGGACTCCAAGGAC
ACGCAAAGTTGCTTAAGGAGCACCGAATCCCCTGCATCGA
CGTTGGATGGTTGGTCAGGCCCAGTGCCTCCACCAGCAAG
AGCTCCAGACCAGGGAAATCCGAGTCCAAGGCCAACAGTG
TGGCTCCTGACATCCAGATGGACACTGCTCGCCCGCCCGT
TTTCGAAACGTCTGTAGACTCTTCCAGCAGCATTCTTTCT
TCAAACGATAAGGGACGCCGTCACTCCGTAGCTGCGAGCT
TGCTAATGGATAATCAGCGTGCTAACGCTGGGTCTACATC
CGTTCCCACAAACATTCCTCCCCCCTAGGGGTAGGTCGAA
GTCAGTGGTGGAGACTAACCTGTCTAACGTTGAGGCTGAC
TCCGGACATCATCACCACCACCGCCACCACCATCACACGG
AAGATGCTCCTGCACCTAAGAAGGTCGGATTCTTTAAGAG
TCTGTTTGGCCATAGGAAGAAGGATCAGGAACAACAGGAG
AAGGAACGAGAAAGGAAAGAGCGCTCACCCTCTCCGACTC
ACGTGGACCGTGGCGCGGCCATAAGAAGAGAAAGAACGGC
TACCATATCTGCGGAATCACCACCGCCTTTGCAGTACAAT
GCTCCACCCTCTTATAACGATACTGTGGTACCGTTAACAA
GATCCAAGACGGAATCAGAAGTGTATTACGAAAATCATCC
GCAAAGCTACTACCATGGCCGTATGCGCACATACCACTCA
CCAGAAGAGGGTAAAGTCGACGGAACTTCCCCCGCAGACG
ATCATAACTATGGCGGCTCTCGACCTGATCCTAGATTAAT
GGATTTCTTGCGCTACTACAAATCTAAGGATTACAAATTA
GCCGCCTTCAAAGAAGGGAACTTTATTAAGTCATCTGCGT
CTCCCACAACCAAGAAAAATAGACGCGCTTCGTTCTCATT
ACATAACGACAAACCACAACCTGCCAAATCACTTGCTCAC
CAGAAATTTGACGCTAAGGGAAGACCCATTCCGCCGCATC
CCGACGCACCCAAATTGCCTTCCGCCTTCAGGAAGAAGCA
TCCAAGCAACGCATCGATAGTAGACACAGTGGATTCCAAT
TCGGACGTTTCCTCGTCAGCGCAGAATAATAATCAGACAC
CTTCTTCTCATAAATTCGGCGCCTTTTAAGGAAAGTTACC
TCTTATGGGAACAACAACAACAACAGCACCAATGCCTCCT
CCCTTTCTGCAAACGTCAATAATCCAGACACCTCATCGAC
GTCCCTATGGTCTTCTAGTTCAATGGAGTTCGACCCTTCA
AAGATAACCACCGTCCCCGGCCTCGAGAATATACGGCCCT
TGAAACACGTCTCCTTTGCTACGAACACCTATTTCAACGA
TCCTCCACAACAAATATGCAGTAAAAACCCTCGTAAAGGT
GAAGTGGAAGTGAAGCCTAATGGATCTGTTGTCATTCATA
GGTTGACTCCGCAAGAACGCAAAAAAATCATGGAATCGAC
TAGTTTGGGTGTTGTCGTTGGGGGGACCGGGCAATTAAAA
CTATTAAATCCCGAGGAAGACGACGCAAATGCCAAGAGTA
AAGAGGAGATGGCCCTCAAAAGCAGAACGAAGTGGAGGCA
CACGACGAGGAGGATAACAATTCTCAAAGGAGAAACATCG
TTATGGCCGCTGCAGAAGCTGCTGCAGAGGCCAGAGCCAA
AGAGGCACCTAACGAATTGAAACGTATCGTGACCAACAAT
GAAGAAGAAGTCACTGTCAGTAAGACCGCCAGCCATTTGA
CCATCGATAAGCCAATGATTTCAAGAAGGGGTGCTTCCAC
ATCCTCTTTGGCCTCCATGGTGTCCAGTGATACCAACGGT
ACGAACGCAGATGATGAAGGAGAAATTCTTCCCCCACCTT
CTTTGAAGATACCTCACGACATTGTGTATACCCGTTGTTG
TCACTTGCGAGAAATTCTGCCCATACCAGCCACATTGAAG
CAATTGAAAAGGGCTCGACGGACCCTATCCCCATCTTACA
GTTACGTAACCCAAGACCTTCTATGGTGGAAATTTGGTCG
TTCAGCGATTTCTTGAGCATTGCTCCCGTTTTATGTCTTT
CGTTGGACGGTGTACAATTAACCGTGCAAATGCTTAGAAT
AATTTTGAGTTCGCTGGTTTACAAACAGCATTTCCAAAAA
CTTTCTCTAAGAAACACCCCCTTGGATGAAGAAGGATGGA
AAGTTCTGTGTTATTTTGTCTCCAAGGCCAAGTCTCTGCA
CTCTATTGATTTGACAATGGTCCCTTCCATCAAGACAAAT
GTACAAAAGCCTTCTAAATCTTCTTTGAAGTCAAAAATTC
TGAGAATGCAATGCAACTTGGAAAATAGATCCGACATGAA
CTGGGACCTTTTGACAGCTTCTATTGCCCTCATGGGCGGT
TTGGAGGAAATTGTCATTTCCGGGGCCAAGATGAATTCTG
CACAATTCAAAACTTCATCCTCGTTGCTTGTATAGCAACC
GAGAGATTGGGCCTCGCGTATAATGGATTATCTAAGAGCC
AATGTGATGATTTGGCCAAGTGGATGGTTCAATCAAAAGT
GACAGGTCTAGACGTTGGTTTTAACGATTTGAATGGCAAA
CTTTCCTCTTTCACCGATGCTGTTTTAGGCAAAATACAAA
AAGCTAACGAGAAAAACGTCTTCAAATTTTTATCTCTAAA
TGGGACAAATTTGAGAGTGAACGAACACGACACTTTTGAG
AATAACGAGGTCTTAAAACTGATAAGCGTTTTATGTTATT
TGGAAAATTTAAAATTCTTGGATATATCGAACAATCCTGC
CATCTTCCCCCACTGTGTTCCGACGCTGATTGATTTTTTA
CCTGTTTTTGTTAATCTTGTCCGTCTGCATATCGACTACA
ATAATTTAAGTTCCACGAGTGTAGTGATGCTGGCCGAAAT
ATTACCCATGTGTTCAAGATTGAATTATTTTTCCATGTTA
GGAACGGAATTGGATTTGGCATCGTCTAAAGCTCTAGCAG
AGGCGGTGAGGAAAAGTTCATCTTTGATGACTTTGGACGT
GGACTATGTGTATATGCCAGAGAACATTAAGGAAAAAATT
TCATTATATGCTTTAAGAAATATTCAAGGGGAGTTGAAAA
GGGTTAATAGTGACGATAAAGATATCAAAGATAGCCAATT
TTCAAGCCTACAGGACCAACTATCACTTTTATTAACTGAA
AAAGCGGATAATTCCGAACATTACAACAAAATGGTTGAGA
ATTTCATGGCCAAAATCGCGTTGGCACGTATCAAGATTAG
TAAAGTGGTTCATGATCTTTTGATTTAAAACTGAATGGAC
AATTAAATTTGGAAGGTAAGGAAGCTTTGATTAGATTATG
CTTCATAGAGGCAAGTTTGGAAAGAGGCTGTGACCTGCTG
AAACAAAGACATAACAACACTTTGAAATCACCAGAGGCCG
TCTCAAAAAGTCGGAAAGGGGGAAATCAAGCACAACCCAA
TTCCGAAAGCTGTCAAAGAATGTTACTAAGCTCATCTATA
TTACAAAATTCAGATCATATTGCGCTTATGCCATTCGGTA
GTGCAATAGTCGAAAAGTCAAGCCCAGATGCAGAAGATGC
CGTCGAATTCAGAGAAGGTGACGACTCCAACGTAAATCAC
GAAGACGTACCAGCAAATGATCAACAATTTCGAGATGAAG
TTGATATCAAAAACAAATACTCTATCATTAAAAGAGAACT
AGAACACGAAAAGCTTGTCGGTGGTGGCGATTTGCCAGTG
GACAAAGAAATCTTAAATCGTGCCGCACAATCCTTAGATA
GTGACCAGATAAAGGAATTTCTGTTGAAGAATGACGTCTC
TACTATCCTTGGCGTCATTGATGAACTGCATAGCCAAGGG
TACCACTTGCATCATATTTTCAAAAACAGGGAAACCAAGA
AGAGACCGCGTTCAGAACAAAGGATGAACAACAGTCCTCC
CAATCCAATGATTCAAGTGCTAATGCGTCCCCTACCACTG
ATCCGATATCCACAGGCTCCAATACTTCTAGAACGAACGA
TAATGCTCATATTCCTCCGACCGATGCGCCTGGATTTGAT
AAATTTATGAACAATGCAGAGGAAAATGCCATTGACGCTG
CTTATGATGATGTGCTAGACAAAATCCAGGATGCGCGGAA
CAGTAGTACTAAATAATAAGGGATTTCTCTTAATTTTTTA
ATCTCTTTTTGTATTGGGTTTCGAAAATATAATAAGGAGC
CCTCAGACATTTACGTATCCTTTCATGTATGATTATTTTA
AGTATTTTGTATTTTTTATTATTATTAATGTAAGCATAAT
GCTTTTGTAGAACTTGAGACAACCCGGACGGGTCCGATGA
GTTTTTTCTTCAAACTTTTATAGAAAATAATAAATGGTGT
TAGCACCACTCAGATGTGATATTTGACGTGTCGATTGTGA
TACCTGAAGACGCTATTGGAGAGCCATTGCAACGCACAGT
CCAACAGTAATAAGCTCTGATCGTTTTGAAAAAGTATGTT
TCTTTCCATTGGACGGTTGTCTTCCGATCAAAATTTTATC
TCCTATACAATTTCTTCCTATTTACTAACGAAAACCTGCG
AACCTGTAAACTACATGATTTTTAATATTAGTGAACTTCA
ATACACCTCAACAAAACAAAACGCCCTTTTCGTTCGGGAC
TGCCAACAATAACTCTAACACCACCAATCAGAATTCCTCT
ACTGGTGCGGGCGCCTTCGGAACAGGTCAATCAACATTTG
GTTTCAACAATTCTGCGCCAAATAACACGAACAATGCAAA
CTCTTCAATCACACCTGCATTTGGTAGCAATAACACTGGT
AATACTGCATTCGGTAACAGTAACCCCACAAGTAACGTTT
TTGGCAGCAACAATTCTACGACTAATACATTTGGTAGTAA
TAGTGCAGGGACATCCCTTTTGGATCTTCCAGTGCTCAAC
AAACGAAGAGCAATGGAACTGCTGGAGGAAATACATTTGG
TTCTTCATCCTTATTCAATAACAGTACTAATAGCAATACG
ACAAAACCTGCGTTCGGCGGTTTGAATTTTGGCGGCGGCA
ATAACACAACTCCTAGCTCGACCGGTAATGCTAACACAAG
TAATAACTTATTTGGCGCTACCGCAAATGCGAATAAGCCA
GCCTTTTCCTTTGGTGCAACCACTAACGACGATAAAAAAA
CAGAACCAGACAAGCCTGCTTTCTCCTTTAATTCAAGTGT
CGGTAATAAGACAGACGCTCAAGCTCCCACTACAGGATTT
TCCTTTGGTTCACAACTAGGTGGAAACAAAACGGTTAACG
AGGCTGCAAAGCCTTCCCTTTCATTTGGTTCAGGATCAGC
TGGTGCTAACCCAGCTGGAGCTTCGCAACCCGAACCTACA
ACTAATGAACCAGCAAAACCAGCCCTCTCTTTTGGTACTG
CAACATCCGACAATAAGACAACTAACACAACCCCAAGTTT
TTCGTTTGGTGCTAAATCGGATGAAAATAAAGCTGGTGCT
ACTTCTAAGCCTGCCTTCTCATTCGGTGCTAAGCCAGAAG
AAAAGAAGGATGATAATTCCTCAAAACCAGCTTTCTCATT
TGGTGCCAAATCAAATGAAGACAAGCAAGATGGAACGGCT
AAGCCAGCATTTTCCTTTGGTGCCAAGCCCGCGGAGAAGA
ATAACAATGAAACCTCCAAGCCGGCATTCTCTTTTGGAGC
AAAGTCTGATGAGAAAAAGGATGGTGATGCCTCTAAACCT
GCCTTCTCTTTTGGCGCTAAACCGGATGAAAATAAAGCTA
GTGCTACTTCTAAGCCTGCCTTCTCATTCGGCGCTAAGCC
AGAAGAAAAGAAGGATGATAATTCCTCAAAACCAGCTTTC
TCATTTGGTGCCAAATCAAATGAAGACAAGCAAGATGGAA
CGGCTAAGCCAGCATTTTCCTTTGGTGCCAAGCCCGCGGA
AAAGAATAACAATGAAACTTCCAAGCCGGCATTCTCTTTT
GGAGCAAAGTCCGATGAGAAAAAGGATGGCGATGCCTCTA
AACCTGCCTTCTCATTTGGTGCTAAATCGGATGAAAAAAA
GGACAGTGATTCTTCGAAGCCTGCCTTCTCATTTGGTACT
AAATCGAATGAAAAAAAGGACAGTGGTTCTTCGAAGCCTG
CCTTCTCATTCGGTGCTAAACCCGATGAAAAGAAGAATGA
TGAAGTCTCCAAGCCTGCCTTCTCATTCGGAGCAAAGGCT
AACGAAAAGAAAGAAAGTGATGAATCAAAATCAGCCTTTT
CATTTGGTTCTAAGCCTACAGGAAAGGAGGAAGGCGATGG
GGCGAAGGCTGCCATTTCCTTTGGTGCTAAACCCGAAGAA
CAGAAATCCAGTGATACGAGCAAGCCAGCGTTTACTTTTG
GTGCTCAAAAAGATAATGAGAAGAAAACAGAGGAATCTTC
TACGGGGAAGTCAACCGCAGATGTCAAATCAAGTGATAGC
TTGAAATTAAATTCTAAACCAGTAGAATTGAAGCCAGTTT
CTCTCGACAATAAAACACTGGACGATTTAGTAACGAAATG
GACTAACCAACTAACAGAATCGGCCTCTCATTTTGAACAG
TATACCAAAAAAATTAATAGTTGGGATCAGGTACTAGTGA
AAGGAGGTGAACAAATTAGTCAGTTATACTCAGATGCTGT
GATGGCGGAACATAGTCAAAACAAAATAGATCAATCTCTA
CAATATATCGAGAGGCAACAGGATGAATTAGAAAACTTCT
TAGACAATTTTGAAACCAAGACAGAGGCACTTCTGTCCGA
TGTTGTGTCTACAAGTTCAGGTGCTGCGGCCAACAATAAT
GACCAAAAAGACAACAGGCCTATAAGACAGCCCAGACTTT
GGACGAAAATTTAAACTCGTTGTCATCCAATCTTTCTTCT
CTAATAGTAGAAATCAACAATGTTAGTAATACATTCAACA
AAACCACTAACATCGATATAAACAATGAAGACGAAAATAT
TCAACTAATCAAAATCTTGAATTCACATTTCGACGCTTTA
AGGTCACTAGACGATAACTCCACCTCTCTGGAAAAACAAA
TCAACTCGATAAAGAAATGATCTAAAAGAAAAAATTCCCT
CTATTCTACACTTATTTGACATAGGATGTGCTATATTAAA
TAATTATATATAGGTATCAAAATGTACGCGATGGTTCAGA
ACCTGCAATTAATTTAACACCTCAATCATACTTGTTTTTT
CCTTTTCAAGAAGTTTTTGTAATGTGTCGTGCCGATCTGT
AAACGACCTGGATTTTTATTTCATTAGACAGTAAATACGC
ACCAAATCAGAACCAAAGAAAGGCTTCTGTAGTGTATGAA
ACTAAAAGCCACTTTTTGTGATAGTTTCTTCTTAGTACTT
AGTACACAACCAAATATTTTGCAAAATGAAATCGATTCCT
AAAAGTAATTCTTAAAAGTGATAATGAATGACTTAATCGT
TATTTTGATATCCTGTTAATGTGCATAACATCACAATTAG
CTTCACCATTTCGTTTAAACTTTGGTTATTAGGATCCGAC
GAATTTTTCTTATCTTCTTTTTCCCTCAAAAGATCTCTTT
TGAATATTCCGATCACTAGCCTCTTATACGTATTCAGTAA
ACCCTTTACCGTTTGAACAACAGCTTTGTTTGAGCTCCCC
ATGCTCACTAAAACAGCTGATATCAATTGGAATATAGGAA
CGATTAACTCAAACAAGGAAACACCATTAGCATCTTTGTC
AACTAGTAGCGGATTATCCAAGGTGACGTTAACCTTTAAG
AATTTGGAATTCTGAACGTAGACTTCGTCAAACATAAGGT
CTAGACCCAAATCAGGATCAACTTTTAAAAATGACAATTC
CGCGATTATTCGGAATAGATTATTTTCAATTAAAGCGCTA
GCTCCACCTCTAGTTTCGGCAACACGTATTAAAAAGAATA
CAGTGGCTTTAAAAGCTGTCAATTCATATAACAAATCATC
AATGTTTATGTGCTCTGTAGTAGAATTTAACAAAGCATCT
GTATTTTTCAGCGAACGTATTATTAAGAGCAGTCTTGTAG
TTTTCATCAGTGAATCCAATATAAAATTCTCTTTACTTCT
ATTAGCCAGTTGAATAAGTGAATCCAATAGTAATATACCT
GTAACCCTACTAGTTCCCTCGCCATAAACAACATCGTTCC
ATATGATCTCTACCAATTTTTTACTTCCTAGTCTCAAATC
CTGCAGAACCTTTTCGGACCCTACTTGGTCGCTTAGAACT
CTACTCAAATAATGGTTTGCTAATATATAGAAATCGGACC
TTAATGCCACAGAGGAGAGTGGGGAGTTTATACCCTGAAT
ACATGTCTTGAACAACTGATATAGCCTGCCGTCTACCGTG
CCTTTGTCGGTAATCAACTTACGATCGCGGTTATATATAT
CAAATAGGAAAACGGCGAGAGAAACCAATTCTTCTGAAAA
AGTTATATTAAACTCAATATAATCACTAATCTTCGGAATA
ATTGTACCAAAAACCTCCAGAATAAAGTTTGATCTTGTTG
ATGGTTCCAATTTTCCATCAGTAACAATGATTTGCACCAA
CTGTACCCAAGAGTGCAGCACAGATAGGTTCAACTCCAAT
GCTTTGTTTCTTGATATAATATTCGTGAAATGGCTTTTTG
CTTTTATACACTCGACATCTGCATCCTTCAAAAATTGTTC
TTTTGACACAGTGAGACTGAAGGAATTAGAATGTAAGCTT
TCAGCACGGACTCTTTTAATCAGGCGCATAAGGTTTTCCA
TTTTGTGAAAGTCATAGATATTGCCGGAGCAATACTTGTT
AAGAGTGACTTGTTCCAAATTTAAAGGAACATTGGTGAAA
ATTGATAACGTCTCTTTTGGTTCGCAGATATTGCCATAGT
TTAATGGATCCAAGAAAGAAAACAACCTTACCGAATACAT
TGTATTTGATATCAAGTAATTCACATATGTTAAAACCTCT
GATTTCGTGCCCGAAAATGAAATTTTATGAATGAACAGAC
CCAAATATTGTGTCCAATAATTCCTGTAGGCTAAGAATGA
CAGAAATGCACCAACGGATTCGCTCTCGATGAAGTTCTTA
CATTTTTCCTCTGTAGAATTGTCAAAGGAGAGCCGTTCCA
TGTCGTGAACCTTGTCACTTGTGGATCGAGGATCATTATT
CTCTCAAAAAGTTTTCTTTGATTAGGTATGAATATAGTAG
ACCAGATGTTAACGGATTACGACATAGTTTGAGAATAATT
TCCAGTGCTGCTGTAGCCAATCTCATAGGTGCATAATCGA
TATTGTCCTTAGTAATGCTGTTCAATGAAGCTTCCAACAC
GCTTATGAGGGAATCAAGTAATGAGGTTCCGGAAGATATA
AATGTTGCTAGGTTAGGTCCCAGGGATATAACGTTTGAGA
CCTGGAAACCTAATAACAGATGAGAAATAGTCATCGTTCG
ACTATAATTAGAAAGATTTGATGTTAAGAAATCTAATAGT
TCTAACTTCAAAGCAAGGACACCAGCGTCGGTTATTGAGC
TTTCCAATTGTGTAATAAATGCATCCTTTATTCTGGCTGA
TTCATCTACGGAATCGAATATTGTTAACAACTTATTTCTC
TTAGACAAAGACGCAACGGAGCCATTAGAGCGTTCTGAAA
GTTTCGCCAAAATACGCAGTGAATTTGTGGCTAAAATTTG
ATCATCGACCCCGACGTATAAACCCAAGTGTGCAACAAGT
GGAATATTGAAAAAATTGCATCGTAAAATGAACGTAATCC
GTGAAGAGAATAATTCTTTGGCAAGAAATAATCCGTCTTG
CCATGCTTCTTAACAATTGGAAATAATTCTTCCACGTATG
TCTCCTGATAATCCAATACTTTATTGATAATTTTCACAGC
TAACTGCAACAATTCAGCCTGATTTTTGCCACCTTCTAAC
TCTATGGACAATTGATCAACACCAACATCAACTACATTAA
ATATACTTTTGTAAATCTTTTCCGTGAAAATATAGTTGAA
TATGGGGATAGCTGGGCATTCTTGAACGTAATTGAAGAAA
TTTTCGCAATCCACCAAAGCATCCAAATTCGCAGCTGCAG
GAATAGAATTTAAAATTACACTGTAATCAAAAGAGCATAA
GCCCGTATAGATAATTTTCAAAATAGGAAGCTGGACGGCT
CTTTTATTTCTGATATCAACAATTTGATCCACGTGCGCTA
AAATGTCGTTGAAAATGTAGTCAAAATATGGCCATATACC
TACCTTCCTATATCCCTGACCTAATCTTGTTGGAAATGCC
AATTTGCCAAAAACCATGTATTCACTATTATTTTCACGAG
AATGAATAGAAATCAGATTATGGAAGAGTTGTAAAAACCC
CAAAACGTCAGAGTATTTTGTTAACACGTTTGTAAAAGCA
TTTCTATAAGATTCGGATGAATAATTCAGCGATGAATCCT
TGAAAATTAGAGAGTCTAGAAAAGACCAAAATTTTGTTCT
AGAAGATTCAAGTTTTGGAACCAAGTTACTTATAACCTTG
AAAGCAGCGCCTACGAGAGGTGTATTTATCTTGGTGAATT
CGAATAGGACATCTGAGAAAACTTTCGATAGCGAGCTTTT
ACATCCTCGTCAACCTGGTATGTAACTGATCCAACTAAAG
TTAATAAAGAAGACAGAAATATTACAGCTTCTTCATTTAA
GCCTTCTTCTAAGGCTACCGCAGTCGAATCGATATCGTTA
TGAGTTGACTCACTAAACTGCTGCCTCTTATGGAGGCTCG
AGTTAAAATTGCTTATTTTCTTAGTGTAGTCACTGAGACA
CTGTGCAATGTTTTTCCATGAAATCGAGCTGTTTTCGCCA
AAATAGTGATAGACATTCAGGGCATTTTCAGGACCAAAGG
ACAAGCTAGAAACCATCAAATAGAAACAAGACCTCATCAA
GTTGTCGTTGCATCTCGAACACCACTCAATAAAACCATAA
GCGTTTGATTCCTTATCAGACCAGAAAGTACATGAATATT
CGGGCCTTGATGCATAGAAAAAATATATTGACAGAAAAAA
TCTTTCTAAGTCAGCCTTTAGTGAGATGTCATCCAAAGTT
AAGTCTTCACCGGACAACAAAGAGTCTTCCTCAGCATCCT
TAATCTTTGTAAGCAAAAAGGCACAATCTGTAATAATAGT
TTGAAGCACATCATCAAAGGATGAGAGGAAAAATTCTTGG
GTCTGATCGGATAAAACTATAGTAGTGTAAGAATATTCGT
TGACGTTATTGGGCATACTATTTAGTCGAGCGGTACCCGT
GGTTGACATCATCCCAGGATAAGACGGATTCCATAAGCCG
CGTCCGCTCATATTATCAGTTGCGGATGCTGGGTTGTAGG
TAGAATTCGTCGTTTGACTGAAAATTTTTTCATCATCAAG
TAACTGTTTAGGAATTAGCCTTGGAATATGCCTTTCTAAC
AGGGACCTTATATCGTAGAAAAGTTCCATACTCTTGTCTT
GTTCCACGATAGATGTATCTGCGGCAAATATTAAAATTTG
TTCAATAGCGCCTAGTTCGACGGCAGAAGTCATTGGCTCA
TCAACATCAGTTTTGAAATCCATCGTGTCAGCCCTTCTTT
TAGGGTCTTCTTTACACCACCCAATGAAGTAAGCAAAAAA
AATGAAAATAAGAGCTACTTTGACCGGTTTGGTATATATG
GAGTCGTCCTTTAAGTCTTTCATAAACTGAGAATGTAATA
ATTTGACATCTGCATCGGGCAAAACTCTTAAAGATGCGAA
AAGGTGGAAAAATGCAGGAGTATAATATATTATAAAAAAT
CATTGGAATCCAATTCTGACACATGATGAAGTAAGGACAG
TATAAAATCCTTATTTTTCATGATGGCTCCTTTATCCACT
AAACCATATAAAATTTGACTCAGAATATCATATTCTCTCA
GTAAGAAGTCTCTCCTAAACTTGATATTTTGTTGGAATAA
AGCATTATAGTTTTCTAGTATCTGAGCCTTATTGATTTGT
TGTTTAATCTCAGATAATTGAGTATGAATGAACTTAAAGG
CTGAGAGGATATTAGAAACTAAAGCTCCATTCTTTATAAG
CTCTTGGTATAACTCAGTATCTTCGTGGAAACAGTTGACT
ATAAAAGAAACAATTTGCAGGATATATTGCCTTCTCAAAA
GTATTGTACTTTGCCATTATTAGCGGTGGTATCACCAGAA
AGTATAAGTTCACATGCAACAATTTCATCCAAGTTTAATT
CATCGGACAAAGAAATAGCTTCGAAAATAAACTCCTGATT
GACCTTAAAAGTAGAGCCATCGGATAGTTCAATTTCACCT
TTTCTAATTGTGATCGGCTAGCATTGTTTTTTAGTTTGTC
TGTGTTTAAGTTCAAATTTTGTAAGTCAGGAAGTACCTCT
TTGAACAGATCAAAATCGAACTCACCACTCTCAATAGAGC
GATACAATGTTTGGAAAGGAATTGCAGACCATTTCATTTT
TTCTTATCTGCGGAACAAATCTTTTCAACTAGGTTAGATG
CCAAGTGATATAAGTTATATATATTTCGTGCTTAGGAGGC
GTGTTGTTAATTGGCGTACCCTGAGGAAATAATTTATTAA
GTATAGTGTAAACTAAGTGGCTAAGAAAGGTATTGGTAAA
CTAGTTGAAAGGCAATGGGCGCATTTACTAAATACTACAT
CACACTTACAAACTAACCTTGTTATTTTCCAGCAGAAAAT
TTATTTTCATCAAAAGACGAAAACGGAATCATACTACCCG
GCCCGAGAAGGACTTTGATGAAGACCGTAGTTAGAATGGG
CTCACTAGACTCGTGAGCCGTTTCAGTTTAATTATTATTA
TATATGTATACCAGTGCTTTACCCAAAAGAGAATATTTAC
GTGAAATACTACGCTCTTGCTGGGACCTTAACGTGTATAT
ACTATCATAAACTGAGACTCTTCGTAAATTGCCCCTTAAC
AACACGGTGCTGTGAATGCTATCACTTGATTATACGCCAA
TAAACTTCATATTCTTTGAAGAGCCGCTGCTATTGCATTT
AATGCTAAGGAAGGTTAACAAAGCATTAATGAAGAATAAC
TACAGGAGTAGCCAAAAAATCTCCGCGACGGGGAATTGAA
CCCCGATCTGGCACGCGACAAGCGCCCATTCTGACCATTA
AACTATCACGGAAGAAACAAAGCACTCACGATGGGGGTCG
AACCCATAATCTTCTGATTAGAAGTCAGACGCGTTGCCAT
TACGCCACGCGAGCTACTATTTGTTGAAGGTTTTACTACT
TTATTATAGTAAAACCTAATTACGCTTTCAATTACTACAA
TTTTCGGATTTTCACGGCTGGTGAAATAATGCAGCCTGTA
TTGCATAAAATGGCCGCACTTATGAGAACTGATACAAGTT
GTTTACCGTTGGGGCACCAAGGTGTTATTAGTCAGAAATA
AATGTAAATTTCTTATACTGCAAAGCAGAGGTACATATAA
CACACATCGATTGGTTCATCTTGGCTACGACTAATATTTT
TGGGATGCAGGTGAATAATTAGATAATTGTTGTAATTCCA
TTGTTATTAAAGGCTATAATATTAAAGGTTATTTGGGTCT
TTCTCTCTCTCGGCTTTATTTTATTTATAGTTTCTATCTT
TCAGCTTTCAAAAATAATATATATGGCGCTTCATGAAAAG
AGAGCTAGCTACAGAAATATAAACAGTCATGGATGAATAG
GCGGCGGCAGCTATGCCGGTGCATGCGCACAGTATAATGG
ACTTAAACTGCCTTAGTACAACTGTTCAAGTTATTGAATA
GCATTATATATTAGTGCCAACCAAAATATGAAACCGATGC
TTCCAACTGTCACCCCAAGAAGACACGCAAAAGGTGCTAC
TGCACATAAATCGGCCACTCCTTGAGCTAGACCCAATTCT
AACAGACTTACAGTTAGGATTCTCTTTATTCTGTCTAGTC
GTTTCTTTTTTTCCCTCGCTTCTTTTTTCTTTTTCGTCTT
CTCTACCACCATTTATAGTAATTCGATTCTGTTCTCTACT
GAGGTTTTCTAAAGCATTAACTACCTTGCCCCTGGAGACT
TCTTTAAACTTTTTGATATATTCAAATGGTGAAACATTCA
AAGCCGCATCTAGTGCCTTTTCCACCTTTTCATATTCTAT
TTCGAGCGACTCTCTCTCATTATTATCCAAACTTTTCACT
TTATAATTTAGCACCGCTTCTAAGCCCTTCAAAATAAAAG
TATGCTGCTCATATTTTGCACTAATGTTTTGAATTTGTCC
CTCGATAATAGGCACCTTCTCTGCTGTCAATGTTTCGTAT
GTTCCATTGTTGTCCAGATTTCTCAATGATGTGATTAACC
TATCGCCCGCATCGCTGAACTGTTGTATTGTGTTAGTTCC
TGCAATCACAACAATGGTGAAATAAAAATATATGAAAAGC
TGGAACCTCATTTGAATTAGTTTACTTCACTAGGCTCTTT
TATCTTCACTTATTGTTTTGTGGTGTCTATTTTTTTTTAC
TGACAGTTTACACTTTTATAGTCTTTAAAAAAGCAAAAAA
ATAATTCTTTTATTTTTATCCCAAGATAATAAATATTTAT
GTATTGGATAGTAGTATAATTGAGTATAAAAATTATTTTT
GTAGTACTTTTTCAAACTAATCTCTGCAAGACATATCTTC
CATATTTTCACAATTATTTAAGCCGATTGCAACAACATTC
ACCATAGGTGCCTTTTCTGCGGCAATGCGTAGCCCTATAA
TTAGCTGCTTGAATGAGAAAACCACAAAAAGGGGGATTGA
ATACATAGCATAGCTTACACTGTATCTTAGTAATTTTTTT
CCCTTCTACTTTGTTTTTCGCAGGGCCTTTGCCTTTGGAA
AAGGGTACACGAGTCTTAAGAGAAATGAAAAAATGACACT
AAATCGGTGATAATAATTTGTCGTTGTGACCACAAAAAGA
ATTCATAAAAAAAAACTTGATCATTGGCGCCACAACCTAG
TCATATTTGAAATCATTTTTTCCTTTATTTTTTACCACAG
GGTGCGTTTAGAAGAGACACAAAATCACTCTAGGGTTTTC
TATCGAACATAAAGTAAATCATTTTTATATTCCAAAATTG
CTCGAAGTAAATCTCTTGTTTTCCTCCCAAATGAAGATCA
ATATTAAACCTTTCTGAAAATCTTTTTAATACAGATTACA
TTATAGAGTTGTATACTCTTCGATCATTTAACTTCTCTTT
TATGGGTCATATATCTCTAATTGTCTCTACAGTACTTTTT
TGCTTTTCCAATAAAAATCATAATCACAGCCATAGTCACA
AAACTATAAGATGAAAGTACAAATGATAGAAAGGATTTTT
CTGATCCAGTTGTGTTTGCTTACCGTTGTATTAGCAAGTA
GTAGAGCAGTGGTTGAATTCGAAAGTACCGGAACCAAACT
GGTCAACTCATTAAGGGTCTTGGCTGCTTACTCGCAGAGT
TCTGTCTGTGTTGATGAAAAATATCTGGAATCGAGAGACA
AATAGAGGAAGTTAAAGATATGTATGGTAACCACTCTTTT
ATTCTAAAGGGTTTAAATGGTATATTGAATAACAAGGTGA
ATATGCTAACAAGGGAAATCCAAATGGAAACTGTTGGCAA
TAACACATTTGAAACAGAAACAGGGAAGCTAACTAAGGGC
CTAAACCGAGCAGTAAATATATCTCCGTTCAAGTACATAA
AAAATTCAAGACCGTTTCAACAAAGAAATTTGAAAGCCTC
TTGAATAAGTATGATCTGGTTGCCAAGAAGGGCGGGGAAT
TGACAGAGGAACAAAAGAAAAAGAAGGAGGTGCTCTCACG
GATCAGTAGAGTAGTCGCTGCAACAACGATAGAGGCTGGT
CTGGCACAAGGTGTGGTTGATTTATGTATAACAGTGACAA
CTAGTCTATGCTTAGTCTCGGCCAGCATTGGAGGCGTCGG
ATTTCTTATTTGGCTCACCATTATATACCAAGCTCTGACT
TAGGAAAATGTTGCCGATTTTGTTTTTGCCACTCCTGTAC
ATTGTTTAATCTCAGATCGTTGTATATATATACATATATA
TAGTGTTTTAACGACATTCTTATATTTGCATTTCTGCTTC
TTATTACACCTAACTATTCTGTAACTGCCATGGGTAAGCA
TTTTTGAAGTATTAATTAACAATTAAACTTTCAAACATAC
CCACCCTTTCGTTGGAATAAAAATCAATTAACACCCACTG
ACTAGTAAATATTACTAGAATAACTGATGATTATGCCAAT
TTTCTGACAGTTGTTGGGTTTCCATTGTTGACGAAGGTCC
TATTATTAGATATACGGAACATACTAGATCTCTCGAGCCT
ATCGGAACCTACTAAGCGGAATCGGCAATATACATGTTAT
TCATTTTTTCGTTTTTCGTTTTACATTATTAATTTTACGT
CTCAACTTGGTTCAATTTCAGAGACAGCATCTCATCACAT
CTATCATCTTTTTGTACCACATAAGGTAATATACACGTAA
TAATAGGCAATAGATGTGTGCGAATGAACTTCCAATATAA
TCCATTTAGTAGTGCCTTTTGTTACTAATATTCGTCAGTT
TCTCAAGCTGACACTTGATTTATTCTAAACAAATTTCAAT
CTTGGACAATTAGTTGACATAAACTACGTTACTAATTTTT
GTTGTATTAAGGGCTTAAATAATACCGGATGTCTTGGCAA
TTCTATCGTTAGGAGAGTAATAGTTGTCAGACTTATTGTC
GGCTTGTTCGCACATCGTTACTTATCCTATATTATACATA
AGATCTGGTGAAGCGAGGAGTCCCATGTCTAAACCGATTG
CTCAGGTATTTACAGGTTTAACTGCTTCATTTAAGCAAGC
AATTATTGAATTATATACTCAATCTTGTCTCTCCCGTTAC
TATTATTTCATTCGCGTTTTATACATCTTTATTATTATAA
GTTTGATACGGTAACTTTACAATCGATTAATTTCTGCTGA
AAGCCCAAGCTTTCATAAATTAATAGGTTTCGTGGTCTAG
TCGGTTATGGCATCTGCTTAACACGCAGAACGTCCCCAGT
TCGATCCTGGGCGAAATCAATTTTTGTTTTTTTAATTCAC
AAGAATAACCTGGTATTGTTATAAGCAAGCCACCCTTTGC
GTACGATCAAACACCCTATAAAATCTATATGCAATACTGA
GATATTGTATTTTTTCTCCTTTAATTGTTTATAGTTCAGA
ATAACAGTTCAAAAATCTATGCCGCGCTCACAGGGTCCTG
CCGGGTATTCGCCCTCCAGCTTGAAAGGGGTGGCAATGCC
CAAGAGCGATGTATAGTTTAGTATCAAGGAATTGAGAGAG
GTATTACACCAAGGATTTCCGTGAACGAAGTGACGACGCA
AGATTAACAGATTAAATTCTGGTAGTAGGCTAAGCCGTTA
TTAAACTTTATTTACGGTATACCACAATACTGCTCTTTTG
TTGAGGATATGACAGACAAAGGCAAGAACGATTTAACAAG
CAAAGCTAAGGACAAAGCCAGAGGCAACCCCGAGAAGCCA
CCATATTGGTTTGAAATCATTGTTTCTGATCCACAAAAAG
AACTGGTGACCCAGGCTCTTCATCTGGCTACGTGAGTTAT
CAGATATCAACAAAGACTAACAACACGTCATTTTATGATA
ATCGTGGCGATCCAGAATCTATTATAGTTGTACATAGAAG
ATACAGTGACCTATTGCTCCTGCATGATATTTTACTCAAC
AGGTTCCCCACCTGCATCATCCCGCCATTACCTGATAAGA
AAGTTTTTCAATACATAGCAGGCGATAGGTTTAGCCAAAG
ATTTACACAAAAGAGATGTCATAGTTTGCAAAATTTCCTA
AGAAGGGTCTCTTTGCATCCCGATCTTTCTCAATCAAAAG
TCTTCAAAACTTTTTTGGTGAGTAAAGATTGGGAATCTCA
CCGCAAAGTCCTCCAGGATAGCTTGCAACCAAATAAAGAT
GAAGTTACTGATGCTTTTATGAATGCCTTCAAAACAGTTC
ACAAGCAAAACGAAGAATTCACTGAGATAAGGGAGAAAAG
TGATAAACTAGATCGGACTGTGACAAAGATAGATAAACTT
TTTCATAAGGTTGTGAAAAAATGATTCGATGTCTGAAGAC
TATACAAAGTTGGGCAGTAATTTACAGGAATTACAAGAAT
TGGTCACAGGCGAAAACGAGGAACTTGCTGCGAAGTTGAA
GATTTTTAATGAAGGTGTAACACAGCTGTCATATGGCTTG
CAAGATCTTACAAAGTATCTGGATTACGAATATATTGTTG
ATTTGAAGGATCTTGAACACTACATTGATAGTATGCGACA
GCTGATCAAATTGAAAGACCAGAAACAGATAGACTACGAA
GAACTAAGTGATTATTTAACCAGGTCAATCAAAGAAAAAA
ATAACTTGATTTCTGGATACGGAGGTAGTAATTTCTTTGC
CAATAAATTGGAAGAACTAGCGGGAATAAATCAGGAGGCT
TCACGTAGAGAAAAAATCAATAAACTAGAAGGCAAAATAA
CGTCATTAACAGGTGAATTAGAAAACGCTAAAAAGGTGGC
GGATGGATTCGAACAGGAATGCTTGAAGGAAATAGACCAT
TTCGAAAGTGTAAAAACGGCTGAAATCAAGAAATCTCTGG
GCTCACTAGCGGACCATCATATCGAATTCTACGAAAGGAT
ACTTGAAGCATGGGAAAAAGTAGACGATAGTCTATAGTGG
TGCTCTTAATGTTTTCCCATTACTACTGATAATACCTTGG
GCACTACGATTATCTGATCACATTTAACAGAGAAATTTAA
AAAAAGAAAAATATCTATATAAAAATATGTAAATGTTGCT
ATTATTTTATGATGTTCTGATTTTTTCGTCAAACCTTAGA
TTTCTTATGTACATTAAACTTAAACATTTTGCATTGTTCT
TCCAGTTCTTGGATTATATTATCTTGGTGGGAGTCAATCA
AATCCCAATCGACGCTATTACTGGACAAGTCAACTTTATT
CGCAAAACAAGTCCTGTAATCATCACCAAAAGTCTCAATG
AATGCTTCTTCATTAAGATACTTTGACCATTCCATAGGCG
GAAACGTGTTTTTATCCAACACTCTGTCACTCTTGGACCG
TGGCTTTGGCGCCCTTTCATTTTGTCTTACATAAAAGTAT
CTCAGCAGCATTATTGCTTCTTTCCTCAAGATCCCCGGTA
TACTCTCGTACCCTGCCGCACTATTGTTCTTGGGCACTAA
TGTACACGTATCATGATTTACTGACAAGACAGTACCGTTG
CCTCCAAATCTCTCGTTGCCACAACCGAACACCACCTTTC
CAATGTCTAATTGCTTGAGAGCAGATGCACACATTATACA
CGGTTCTACAGTAACATATAGAGTAATGTCTTTGAACACG
TCAACAACTCCTCGGGAGCCCAACATCGCCTTGATCTGAT
CGATCCCCATGAACTCAGCATGTGCTACTCCAGTTAATGA
CTTGTTCGTATCGTTCATGCCATAAGCCATCACCTGGCCA
GTTGGCGTATGTACAAAGATGCAAGCTACCGGTGTCTCAT
CGTGGTCAAGAGCGTATCTAGCCAAACGGACAGCTGTCCT
CATATGTTTAATATGCTGCATAGTGTGAGTCCTCTAGTTT
TTACCGCAGCCACCAGCCGCTTCTCGAGCAAAGTGTAGAT
CCCATTAGGACTCATCATTCATCTAATTTTGCTATGTTAG
CTGCAACTTTCTATTTTAATAGAACCTTCTGGAAATTTCA
CCCGGCGCGGCACCCGAGGAACTGGACAGCGTGTCGAAAA
AGTTGCTTTTTATATAAAGGACACGAAAAGGGTTCTCTGG
AAGATATAAATATGGCTATGTAATTCTAAAGATTAACGTG
TTACTGTTTTACTTTTTAAAGTCCCCAAGAGTAGTCTCAA
GGGAAAAAGCGTATCAAACATACCATGTTTTTCAACAGAC
TAAGCGCTGGCAAGCTGCTGGTACCACTCTCCGTGGTCCT
GTACGCCCTTTTCGTGGTAATATTACCTTTACAGAATTCT
TTCCACTCCTCCAATGTTTTAGTTAGAGGTGCCGATGATG
TAGAAAACTACGGAACTGTTATCGGTATTGACTTAGGTAC
TACTTATTCCTGTGTTGCTGTGATGAAAAATGGTAAGACT
GAAATTCTTGCTAATGAGCAAGGTAACAGAATCACCCCAT
CTTACGTGGCATTCACCGATGATGAAAGATTGATTGGTGA
TGCTGCAAAGAACCAAGTTGCTGCCAATCCTCAAAACACC
ATCTTCGACATTAAGAGATTGATCGGTTTGAAATATAACG
ACAGATCTGTTCAGAAGGATATCAAGCACTTGCCATTTAA
TGTGGTTAATAAAGATGGGAAGCCCGCTGTAGAAGTAAGT
GTCAAAGGAGAAAAGAAGGTTTTTACTCCAGAAGAAATTT
CTGGTATGATCTTGGGTAAGATGAAACAAATTGCCGAAGA
TTATTTAGGCACTAAGGTTACCCATGCTGTCGTTACTGTT
CCTGCTTATTTCAATGACGCGCAAAGACAAGCCACCAAGG
ATGCTGGTACCATCGCTGGTTTGAACGTTTTGAGAATTGT
TAATGAACCAACCGCAGCCGCCATTGCCTACGGTTTGGAT
AAATCTGATAAGGAACATCAAATTATTGTTTATGATTTGG
GTGGTGGTACTTTCGATGTCTCTCTATTGTCTATTGAAAA
CGGTGTTTTCGAAGTCCAAGCCACTTCTGGTGATACTCAT
TTAGGTGGTGAAGATTTTGACTATAAGATCGTTCGTCAAT
TGATAAAAGCTTTCAAGAAGAAGCATGGTATTGATGTGTC
TGACAACAACAAGGCCCTAGCTAAATTGAAGAGAGAAGCT
GAAAAGGCTAAACGTGCCTTGTCCAGCCAAATGTCCACCC
GTATTGAAATTGACTCCTTCGTTGATGGTATCGACTTAAG
TGAAACCTTGACCAGAGCTAAGTTTGAGGAATTAAACCTA
GATCTATTCAAGAAGACCTTGAAGCCTGTCGAGAAGGTTT
TGCAAGATTCTGGTTTGGAAAAGAAGGATGTTGATGATAT
CGTTTTGGTTGGTGGTTCTACTAGAATTCCAAAGGTCCAA
CAATTGTTAGAATCATACTTTGATGGTAAGAAGGCCTCCA
AGGGTATTAACCCAGATGAAGCTGTTGCATACGGTGCAGC
CGTTCAAGCTGGTGTCTTATCCGGTGAAGAAGGTGTCGAA
GATATTGTTTTATTGGATGTCAACGCTTTGACTCTTGGTA
TTGAAACCACTGGTGGTGTCATGACTCCATTAATTAAGAG
AAATACTGCTATTCCTACAAAGAAATCCCAAATTTTCTCT
ACTGCCGTTGACAACCAACCAACCGTTATGATCAAGGTAT
ACGAGGGTGAAAGAGCCATGTCTAAGGACAACAATCTATT
AGGTAAGTTTGAATTAACCGGCATTCCACCAGCACCAAGA
GGTGTACCTCAAATTGAAGTCACATTTGCACTTGACGCTA
ATGGTATTCTGAAGGTGTCTGCCACAGATAAGGGAACTGG
TAAATCCGAATCTATCACCATCACTAACGATAAAGGTAGA
TTAACCCAAGAAGAGATTGATAGAATGGTTGAAGAGGCTG
AAAAATTCGCTTCTGAAGACGCTTCTATCAAGGCCAAGGT
TGAATCTAGAAACAAATTAGAAAACTACGCTCACTCTTTG
AAAAACCAAGTTAATGGTGACCTAGGTGAAAAATTGGAAG
AAGAAGACAAGGAAACCTTATTAGATGCTGCTAACGATGT
TTTAGAATGGTTAGATGATAACTTTGAAACCGCCATTGCT
GAAGACTTTGATGAAAAGTTCGAATCTTTGTCCAAGGTCG
CTTATCCAATTACTTCTAAGTTGTACGGAGGTGCTGATGG
TTCTGGTGCCGCTGATTATGACGACGAAGATGAAGATGAC
GATGGTGATTATTTCGAACACGACGAATTGTAGATAAAAT
AGTTAAAAATTTTTGCTGCTGGAAGCTTCAAGGTTGTTAA
TTTATTGACTTGCATAGAATATCTACATTTCTTCTAAAAA
TACATGCATAGCTAATTCAAACTTCGAGCTTCATACAATT
TTCGAGGAGATTATACTGAGTATATACGTAAATATATGCA
TTATATGTTATAAAATTAGAAAGATATAGAAATTTCATTG
AAGAGTATAGAGACTGGGGTTAAGGTACTCAGTAACAGTG
TCATCAATATGCTAATTTTGCGTATTACTTAGCTCTATTG
CGCAAATGCAATTTTTTCTTACCCTGATAATGCTTTATTT
CCCGTTCCGAAAATTTTTCACTGAAAAAAGTGCTTAAGCT
CATCTCATCTCATCTCATCCCATCACTATTGAAATATTTT
GCTAAAACATTATAACAGAGAGAGTTGAAAGGCTCGAGAA
CCTAATACTGAAATGGCCAAAAAAAATAGATTGAACACAA
CTCAAAGAAAGACTTTACGTCAAAAGGAAGATGAGTACAT
CGAAAACTTGAAAACCAAAATTGATGAGTATGACCCTAAG
ATAACCAAGGCCAAGTTTTTCAAAGATCTCCCCATTAGCG
ATCCCACATTAAAAGGTTTAAGAGAATCATCCTTTATAAA
ACTTACTGAGATCCAAGCCGATTCTATTCCCGTGTCCCTG
CAAGGTCATGATGTATTGGCGGCCGCAAAGACAGGTTCCG
GTAAGACATTAGCATTTTTAGTTCCAGTAATTGAAAAGCT
ATACCGCGAAAAATGGACCGAATTCGATGGGTTAGGTGCC
CTTATCATATCTCCAACAAGAGAGTTGGCTATGCAAATAT
ATGAGGTTTTGACGAAAATAGGTAGTCACACTTCATTTTC
AGCTGGGTTAGTTATCGGTGGTAAAGATGTTAAATTCGAA
CTAGAAAGGATATCAAGGATTAACATTCTTATCGGTACAC
CTGGTCGTATTTTACAACATTTAGATCAAGCCGTAGGTCT
AAATACTTCCAATTTGCAGATGCTTGTTCTTGACGAAGCT
GATAGATGTTTAGACATGGGGTTTAAAAAAACTCTGGATG
CCATCGTAAGCACATTGTCACCATCTAGACAAACACTTTT
ATTTTCAGCGACTCAATCACAATCTGTTGCAGACTTGGCT
AGGCTTTCCTTGACAGATTATAAAACCGTTGGTACACATG
ATGTGATGGATGGGTCGGTTAACAAAGAAGCATCTACTCC
AGAAACTTTGCAACAATTCTACATTGAAGTTCCTTTGGCA
GATAAATTGGATATCCTTTTCAGTTTTATAAAATCACATT
TAAAATGCAAAATGATCGTTTTCTTATCAAGTTCCAAACA
AGTGCATTTTGTCTATGAGACATTTAGGAAGATGCAGCCT
GGTATTTCTTTAATGCATTTACACGGTAGACAGAAACAAC
GTGCTAGGACAGAAACTTTGGACAAATTCAATCGTGCTCA
ACAGGTGTGTCTTTTGCTACCGATGTCGTTGCTAGAGGTA
TTGACTTTCCTGCAGTCGATTGGGTTGTTCAAGTGGATTG
TCCAGAGGACGTTGATACATATATCCACAGAGTCGGTAGA
TGTGCTCGTTACGGTAAAAGGGTAAATCTTTAATCATGTT
GACTCCACAAGAGCAGGAAGCGTTCCTAAAAAGACTTAAC
GCTAGAAAGATCGAACCAGGCAAACTTAATATAAAACAGT
CAAAAAGAAATCCATTAAACCACAATTGCAGTCATTATTA
TTCAAGGATCCAGAACTAAAATATCTAGGACAAAAGGCTT
TTATATCGTACGTGAGATCTATATATGTGCAAAAGGACAA
ACAAGTTTTCAAATTCGATGAGTTACCAACAGAAGAATTC
GCTTATTCTCTTGGTTTACCAGGGGCCCCAAAAATCAAAA
TGAAGGGTATGAAGACCATTGAGCAGGCCAAAGAAAGAAA
GAATGCTCCAAGACAGCTAGCTTTCTTATCAAAAGCAAAT
GAAGATGGTGAAGTAATTGAAGATAAGTCGAAACAACCAA
GAACAAAATATGATAAAATGTTTGAACGTAAAAATCAAAC
CATCTTAAGTGAACACTATTTGAATATAACGAAGGCTCAA
GCACAAGAAGACGAGGATGACGATTTCATTTCTGTCAAGC
GTAAAGATCATGAAATAAATGAAGCTGAGTTACCAGCTCT
AACTCTTCCAACTTCAAGGCGAGCACAGAAGAAAGCGCTT
TCAAAGAAGGCATCTCTGGCCTCCAAGGGTAACGCTAGCA
AATTAATATTTGATGATGAAGGCGAAGCCCATCCAGTTTA
TGAACTTGAAGATGAAGAAGAATTTCATAAGAGAGGTGAT
GCGGAGGTACAAAAGACAGAATTTTTAACTAAAGAATCTG
CAGTAATGGCAGACATTGACAATATTGATAAGCAGGTGGC
TAAAGAAAAAAAACAAGAGAAGAAGAGAAAAAGACTAGAA
GCCATGAGAAGGGAAATGGAGGCTGCTATGGAAGAAGAAA
TTTCTGGAGATGAAGAAGAAGGGAAGACAGTAGCATATTT
AGGAACAGGAAACTTGAGCGATGATATGAGCGACGGTGAT
ATGCCTGACTCGGAAGGCCACTTGAAAAGAAAGCTAGAAC
TGTTGACTATTCCCACGGCCACAATCCATCCAATTCAGTT
GATGATGACATTATTGAAGTGGAAGAACCACAAACTTTGG
AGGATTTGGAATCTTTGACAGCTAAATTAATCCAGGGTTA
AACCCTCCTGCATAGTCTAACCTATAGTATTTAGAACTTG
TATACATCTATTCTCTACACTAATATACTTATTTCTTTGT
TCAAATCATCGGTAATATTACAATAAAAGAAAAATATGCA
TATACTTTCGTGCATTGAAGGTGTCAAATGAAATCCCGCT
TATAGTGAACAGGCTTCCATCATATATACATATATATATA
TGTTTATATATGTATATCATCACTTATGCTGCTCCAGGAG
ATGTAGGTATCTATTCTTTCTTAACGGATCCGCATCTATT
AATTGGACCAAATATTGTTCCGAGCTTCTTTCCGTTAGAG
CTTCCTTTTCTTCCAGAATATCTTCGAGAACTAATAAAAT
TTTCAAGCACCAAATATTTTGCTTCCCGGAAAATTCAATT
TCGTCATTATTTATTAACAGAATGTTTTCTCTCAAGTCTT
TCAACATTTTAAGGTACTCTTGTTCGTCCAGAGTTTTACA
AACAATGTCGTTTTTAATGAACCACTTGATATAAAACCAT
ACGGATTGGTCTTCGGCGTCGGTAAACATAGCGTTGATGA
TATAAGATATTTCAGTCCGAATATACTCCTTTTGATTCCC
AACCTCTCCTTTCTGAAACATTCTGCTTATGATCTGTACT
CTTTGGTGCCATGCAGAATAATTTGAAATGTTATTGTTAA
TCTTTATTGTTGTGTATTCAAACTCCTCCTTGTCAAGACT
TTTATTAGTGATACTCTCTATGTTACCAACAACTATTCTG
CGGTAATGCCATCCGTGGTAATTTCTTGCATCTTGTTCCA
ATAACTTATTCACGACAGCAAGTTCAGTTTGCCACACTTT
AGGGGAACTCGTAGGATAATGTTTCAAGACCCAAAGTCTG
TGATTCCATATCCAATAGACTTTGGGGTAATCCTTCAATA
GCATCATTACAAAACTAACTCTTTATCCCAGAAAGGTATT
TCCAACTCAGAAGCCAAACTCGCTATAATATCCCTTCTGT
AATTCCAAATAGCATTAAATTCCGGATTTTTCTCAAGAAG
TTCTGATGTTTTCTTCAGAGCTTCAATTGAGTAAATTTTT
CATCTCTCATATTCAAAACATTTTCAGTCAAGCTTCTATA
ATCATATATTTTCTTTTCGTCTTGAACTCTCTTTTGTCTC
AGTAATTCCTTGGTCCACTGTTTCCTTTTAATGCCATGCT
GTTTAATGTGGCAAATATAAAAAATTGCTTGGTAGTCAGT
AAAAAAAAGAATTCATAATGTAACGAACATTTGAAGTGCA
CATACCATTGCTGACCTACTGCTTTATAGTATAAATTCAG
TATACTAGGTATATGTGGCTCAAAAATGTGGTTTTTTTCT
TTTTGCCTTTAATTTTTTCAAATGTTTACGTATGGTTTAT
GATTTAACATTTCAAGAATAGAAATCGCCCCGAAGAATGA
TTGATGTTAAATACTCGTACAAGAGTATTGAAAACCACTT
CAAAGGGGCCCAATAGCACATTTAATGTCACAATCAATAT
CACTAAAGGGTTCAACAAGGACAGTTACAGAATTTTTCGA
GTACAGCATTAATTCCATTTTGTACCAAAGAGGCGTATAC
CCAGCAGAAGATTTCGTAACGGTGAAAAGTACGATCTTAC
GTTACTAAAGACACATGATGATGAACTGAAAGATTACATT
CGGAAAATTCTTCTACAAGTTCACAGGTGGCTTCTTGGTG
GAAAATGCAATCAATTAGTATTATGTATTGTAGACAAGGA
TGAGGGAGAGGTGGTGGAAAGATGGTCCTTCAATGTGCAA
CACATTTCTGGCAATAGCAACGGGCAGGATGATGTTGTAG
ATTTAAATACAACACAATCACAAATCAGAGCTTTAATCAG
GCAAATCACCTCAAGCGTTACCTTTCTGCCCGAACTAACA
AAAGAAGGTGGGTACACATTCACAGTACTTGCATATACAG
ACGCGGATGCTAAAGTTCCGTTAGAATGGGCCGACTCAAT
AGTAAAGAGATACCTGATGGTGAAGTAGTTCAATTCAAAA
CATTCTCTACCAACGATCATAAAGTTGGTGCGCAGGTCAG
CTATAAATATTAATAGAATTCAAGTCAAAAAAAAAAAAAA
AGACGGAAGTCCAAAAAAATCTCGTTTTCGATGTTTAGAA
AGAATATAGATTTATGAACTATATTATACTATACTACGTA
CTTCCTCTGTAAACCACTTCATGCGTTTTTTCAAGTGCCT
CTGTTAAAGAACCTTGAGTGAGAAACGAAGTCTTTGACAC
TCAAACTTTGCTTTTTGTTCTTCTTTTTGTTGTTGTATTT
GAGGGGTGGATACTATCCTCTTCATAACAGGTGGTGATAT
TTTCAGATCTTGCCTCACAAATTTTGACCAATTCGGATCT
TGCATCCTTGCCAAGTTGTTTTCAAATTGACCCAAAAGTA
CCTTGTCCCACTTGAATATGAAAAGATCGCGATTACTGTC
TGGCCTGCTGCCCTCGTCAGTGTCGTCTGTTTCTAAGTTG
TAGGCACTCCATAGCTTTTTCCATAATGCCAGGTCCCATG
GAATGCCCTTTAAAGCGAGGACAAAAGACCATACCGCTGA
ATCAGGGTTATTATTGGTCAATTTGGAGTAGGTCTCGTAA
TAGTCATCAGCGGAATCCAGAGGAGCCATTAGAAGTTTAA
TAAACTTCAGCAGCTGGTCTATATTATTGTCTGCATGTCT
TTTCACCCTCTTATAAGAGGTATTTTCTCGCAAGTCAGAA
TCGTTACTTACACTTTCTGGTAAAGTGTGAAAAATCTCCT
TCAGCAATTCTAAATCAAGGAGAAGCTGCTCGCCAATGTT
GACAACAGTTCTGGTTTCAAATTTCCTTTTGCTGCCCGCC
AGGGAAAAGGGTGGAACGGGCTGCAGAAGGCGGATGGTAT
TGCTTACAAAATTTGTAGTGATGATATCAATCACCTTATC
CAAGAAATTCCACTTATAAACATCTCTATTGAATTGCGAC
AAAATAAATGCCAAAGTCGAAGGTTGCTCTTGCTGTTGTT
TAATAGAGGCATCTGTTAATGCGGGCATTTTAAGTACGGA
TTTGAGGGTTACCATGTACCTGCTATAATCTTCTATCGCA
GCATTTGACCAATCATTGTTGATAAACTCTCTCCATACAA
AATTTAGATCTAAGGGTATGACACGGTTTAATAGAAAAGA
AGTTCCTTTGCTAGTAAATCGTCGTATATATTTTTCGTTT
TCGTAAAACTGTTTGCCAGCTTTTCACGATTACCGCTGAA
TTCAGATAATTTATCCTCCAATTGATCTATAGTCGTGGCA
CAATAATCTGCAGTATTGATCAATAAAACGGTATACTTGG
CAGCTTCTAGCTTATCCTGGACTTCAATATTGTCGGGCAG
CAGTAAAGGAAGAAGAATTTTTGTGAGTAAGTTTGAAGCC
ATCTACTGAAAAAATTTGCCAATGAAGTCAATATGCTATC
ATTGGCATTATTATCAATGAGCTCTAAGGTCTGAGTCAGT
ACGGAACGATATGTCCTGAAAAGGTCTGCACTCGAGGGTA
ACACGAGAGATTCTGTTTCATTAGATGGGTACTTCGGCTC
ACTCATATAAGAAAGAAATTTCTTTTCCATCATTTGGTTT
TGGTGAGACACCCATAAAGTCAAATAAGGTTCGAAGCAGG
AACTTAGTTTTGGTTCCTTAATTTTTTTTGAAAATCGTAC
GTCGATGTATTTTTCGAAATCTAGCGTCGATTGTAATGCT
GTCATGAATAGATCAATGGAAGGGTTCTTGTCTTTGAATT
CCCTTTTCAGAAGTGTCTGAAGGTCCTTGTGTGTAATGTG
ATAAAAAGTGGTGGTCAATCTGACTGCCATTTCCCAGTCT
TTTAAGAAATAGTCTGCGAACTTTGAATTGAAGTTATTAA
GAATTTTTTGAAGTAAATGTATCTTCTCGATAAATTTTCT
AGGGATCCGGCTTCATCGTCGACCCTAAATATCTCTTTCA
TTTCGAAGAGAAGTTTGTCCAAACACCAATCTATCATCTG
GGCTCTCGTACTTGTATCGCAGTCGAGTAGCTCGCAGGCA
CCTTCGCGCAATTCCATAGTGAGTGCTGTATCATGCTCTG
AGATATTGCCGCCGGAAAAGAGCGCATTGTAGTTTTGTTT
AATTTTGGACAAAGTGTCTCCTTTCAGTCTTGAAATGGAG
CTCAACAAATAGTTTATCTCGTCCAATGATTTGTAAGAGA
TGAATGTGTTTTCAGCAAGCGAACACATTATCTTATAAGG
GGACACCATTTTTGAATGAGCCCTGTGAGAGTAATTCATT
GCATTGTATGTAACTGTCTGTCAATATCTTTAAATTTTGG
AAAAGAGTCAAAGAGTGGGTGAGGTTTTTCTTGGCAATGT
CCAGGTACGAGATACCTTCTGTCAGATTCGATATCGTCAA
CTCGGTGGAGGCTGAGACATCTTGAGTTTCTTTGAAATCT
TGGAAAACTTTCCTCAGAGAAGCCTCTATTTCAGCGGAAT
TTTTAGGGTGTTCCTTCAATTCATTCTCTTCTTTGAGAAT
ATCCTCTTGCAATTGCTTTTGTAGCTTCTGGTAATACTGA
TCAGTTCATCTATGTTGTTCAGGGATTCTTTTGAAAAAGT
ATATTGGTAATATCTTCCAGCGGGTCATAATCTACCGTAC
CTTCCAGCATTGTCCTTCTGAGAAAACAAAAATGGAAGAT
GTTGTGAAAATGCAGTAAGTGACAATAAGCTAGCGACTTT
TCAATGATCGCAGATTAAGTATATATACACTTTAGGTCTC
CTTCTCTTCTTTACTAGCTACGAAAAAACAAAGAAAAAAA
AAACAAAATAGAGGGAAAAAGATATACGTATAAAAATATG
CTCCAGGGGAGGTTCGAACTCTCGACCTTCAGATTATGAG
ACTGACGCTCTTCCTACTGAGCTACTGAAGCACTATTTCT
TGTTCCAACCGAGGAATAATACTAGACCTGTAGAAAAGTA
CCGCTTATCTAATATCCAACTTTTTCTTCTGTTCCCTTTA
GTGAATTCAAGATGAAGGAACATAACAGAACGGAAAACAA
AAAAAGGGAAGAAAAAAGATATCACCACCAATTGGCACGC
TCGCAACGGTTTCGGGCCAGATTCATGGCCCTGTGGGGTA
GAAGTGCCTACAGACAAAAAAACCGTTACGTCCCGCCTCA
CCAAGCATCGACACACAAGCCCTCTCAACCTCCTTAATTT
CTTTATCTTTTTTTCCCTTCACCTCTGTGCTCTTTTTTTT
AGCCACAGCTGTGCATTACGCTTGCTTTGCTTGTTTTGTT
CTCTTTCGCCATGCCATATTACTACTTTTCTACTTACTGG
CACGAGGCCGCGCAAGCCAGATCCAAGCACGCCAGAAAGT
GCGGTGTACTGGTGCAACCTTTTATCGATTTCTCATCATA
TCGCTATCGCAACGGGCATGGGCGACGAAAAAGCCAATCT
AAAGCGTTGTCTTCCTCGTTCCTCGCGCACGCGATTTTGC
GTTCTGCATAGGAAGCCGAAGTCGAACAAGAAGCAGGCAA
AGTTTAGAGCACTGCCCTCCGCACTCAAAAAAGAAAAAAC
TAGGAGGAAAATAAAATTCTCAACCACACAAACACATAAA
CACATACAAATACAAATACAAGCTTATTTACTTGACATCG
CGCGATCTTCCACTATTCAGCGCCGTCCGCCCTCTCTCGT
GTTTTTTGTTTACGCGACAACTATGCGAAATCCGGAGCAA
CGGGCAACCGTTTGGGGAAAGACCACACCCACGCGCGATC
GCCATGGCAACGAGGTCGCACACGCCCCACACCCAGACCT
CCCTGCGAGCGGGCATGGGTACAATGTCCCCGTTGCCACA
GAGACCACTTCGTAGCACAGCGCAGAGCGTAGCGTGTTGT
TGCTGCTGACAAAAGAAAATTTTTCTTAGCAAAGCAAAGG
AGGGGAAGCACGGGCAGATAGCACCGTACCATACCCTTGG
AAACTCGAAATGAACGAAGCAGGAAATGAGAGAATGAGAG
TTTTGTAGGTATATATAGCGGTAGTGTTTGCGCGTTACCA
TCATCTTCTGGATCTATCTATTGTTCTTTTCCTCATCACT
TTCCCCTTTTTCGCTCTTCTTCTTGTCTTTTATTTCTTTC
TTTTTTTTAATTGTTCCCTCGATTGGCTATCTACCAAAGA
ATCCAAACTTAATACACGTATTTATTTGTCCAATTACCAT
GCCTAAAGAGACCCCTTCCAAAGCTGCTGCCGATGCATTG
TCCGACTTGGAAATCAAAGATTCCAAGTCCAACCTTAACA
AGGAATTGGAGACATTGAGAGAGGAAAACAGAGTAAAGTC
AGACATGCTTAAGGAGAAATTGAGCAAGGACGCTGAAAAT
CACAAGGCTTACTTGAAATCTCATCAAGTTCACCGTCACA
AACTTAAGGAAATGGAAAAGGAGGAACCTTTGTTGAATGA
AGACAAGGAGAGAACTGTTCTTTTCCCTATCAAGTACCAT
GAAATCTGGCAAGCCTACAAGCGTGCCGAAGCTTCTTCTG
GACCGCTGAAGAAATTGATTTGTCTAAGGATATCCATGAC
TGGAACAACAGAATGAACGAAAACGAGAGATTTTTCATTT
CCAGAGTTCTTGCCTTTTTCGCCGCTTCTGACGGTATTGT
TAATGAAAACTTGGTTGAAAACTTCTCCACCGAAGTCCAA
ATTCCAGAGGCAAAGAGTTTCTACGGTTTCCAAATCATGA
TTGAAAATATTCACTCTGAAACTTACTCCTTGTTGATCGA
TACTTACATCAAGGACCCTAAAGAAAGTGAATTCTTGTTC
AATGCCATTCACACCATCCCAGAAATCGGTGAGAAGGCCG
AATGGGCTTTAAGATGGATTCAAGACGCTGACGCCTTGTT
TGGTGAAAGACTAGTTGCCTTTGCCTCCATTGAAGGTGTC
TTTTTCTCCGGTTCCTTTGCCTCCATTTTCTGGTTGAAAA
GAGAGGTATGATGCCCGGTTTAACCTTTTCCAACGAATTG
ATCTGTAGAGACGAAGGTTTGCACACCGACTTTGCATGCT
TGTTGTTCGCCCATTTGAAGAACAAACCAGACCCAGCCAT
TGTTGAAAAAATTGTCACCGAGGCTGTGGAAATTGAACAA
AGATACTTCTTGGACGCCTTACCAGTTGCTTTGCTAGGTA
TGAACGCTGACTTAATGAACCAATACGTTGAGTTCGTCGC
CGACAGACTGTTGGTTGCTTTCGGTAACAAGAAATACTAC
AAGGTCGAAAACCCCTTCGATTTCATGGAAAACATCTCCT
TGGCCGGTAAGACCAACTTCTTCGAAAAGAGAGTTTCTGA
CTACCAAAAGGCTGGTGTTATGTCCAAGTCGACTAAGCAA
GAAGCCGGTGCTTTCACCTTCAACGAAGACTTTTAAGAGT
ATCTCTCTATATATTTCTTTTACGCAGTCTCTTCAATCTC
TTTATGTGGGCTTTCGCACCTCTTATTTATATATATATAT
ATACACTGAATCATATAAACTTTTTTTTATATTGAATCTA
ATATATTATCAAACGGAAACTTCGGCTGAATTTCATACGT
ATATTGATTAAAGTGGAAAGGGCATCGGAAAAGTAAGAAA
AGCTTAAAAAAATTGAAAAAAAAAAAAAAAAAATAAAAAA
TAAAAAATAAAAAAACCTATACAATACATACATATGTATA
TGAATATAAACCTGGAACGATGTGTCTTTAAAAATAGTTG
AACGAACTACTCGGACATACCCCTACATCACTTAAGGATG
TCTACTTTCATAAGAGGTCCCATCTGCGGTACAGACAACT
GCCCCTCACGGCTTTGGCGTATCATTGATGGGAGAAGAAC
CTGCCAATATGGTCACGTTATGGAAGGTGACGTGGAATTT
AACGACGATGAAGATGATCTCAACGGCCTCGGTGCAGGTG
TTATCACAAGACGTCTGAATCTTACCACCAATGCCACTGG
TAGTTTTCAATCTAGTCAACTTACCAACTCGCAACTGCTG
CAACAACAGCAAAGGCAATCTCATAAAAATTTAAAAACTT
ATCGGTCATGAGGCCAAATTACTATTTCTCAAATCCTTCC
AGTTCATCTTGAAAAGGCAAATCCGCTGGCTCATAACTGA
AATGCGGTTTCCGAAAGAGTTCGAACATGTCGCCAAGATA
ATTTGGCTCAAGATATTAAAGACGATTAACGACCAACCGC
AAGAAGAACTAAAACTTCAATTACATATGACTTCGACAAT
TTCGATCCTCTACCTTGCATCCACTCATTTGTCCCTACCA
GTTTATACCTGTGACTACATCAAATGGATATGCACCGCCA
AAATGCCGTATTTCCAGGCAAGTGAAATACTACCGAAATC
GTGGAGGATCCAGCTGCCAAATTATTATGTTTCCATACTA
GAGGGCTCAATTTCACCTTTTAATGGGCAACTGTACAACA
AAATCGCATTGACGTGTGGTATGATCCACTTCAAAGAATT
CTTCAACTCTGAAATTTCGTGTCAGGGCTTATTACTGAAA
CTAGTGATGCAATGCGCTCTTCCTCCAGAATTTTATTTTT
ATACCAAACAAGTTATCGAATTTGAAGAAACAGACATTCG
GAACCTGACACTGTGGGAAAGAACGGACGAACGTCACACA
GGGCGAGTAAGTAATCATGCCGAACTCAGGGTCCTCTCTT
ATTTTATGCTCACAATAAATTGGATGCTTTCTTTTGATAG
AGACCGACAATACCCACTAAAATGGATCCTTTCCCTCACG
GAATCATTGACTCAGCGCACAACCACAAGTGAATCTATCG
GCAGAAATATCGTTAAAGTGGTTTACCCAGACAAACCGAC
TTCTAGTGATTATTTCCAGTGGTCTGAGGAGGAGACCCTA
GAGTTTTTGAAGTGGATGGAAAAGCAATTTTGCCCACACA
AACAAAATCTTTGCATAATGAGAATGGTTCGATGGAGATG
ACAATTGATCAAAAATTGCTAGAAGGAAACTGTACAAGAT
TTTCCCCTTGGATCGAGAGGCCAATCATGATGGCGAATTT
AATGACTCAACGCATCAGTTAACTTTTATTGAAGATCTGC
AAGAAAGATACGCTAAACAAACCCCCTTTTTTGAAAGCAA
CAAAATACGTGATTCTCTCAATTATCAAGAGGCTAATCCA
CCGGCCAGAAAGGAGGCTATCGGTAGACTTCTAACCCATA
TAGCATCACAGCTTTTAGTGGATTTTGCCATTTCTAAAGA
GCAACTGAAAGACTGCATTTCAAGGATCAAAATGCCTGTC
TGCATAGGATGAATTGACTCCTTTTAAATTATTCTCGCTG
GATTGCTATTTCTATGCATACTCCTTGAATTACATATACC
AATCTGCATATATTATAGGTACATATTAATATAGAAATGT
ATCCTATTTTACATTGTTTCTATAACTTTTACATTATCAG
AACTTATTTTTTCCTGTCAAAAGAAAGAAAACTCATTCTC
TAGACACAGCGAGATCTTACTTTTCCTAACGGTGTGACCA
TATTGTACGTACAATATTATCTATGTTTTATGACCAGATC
TAGTTTTAAACAGAATTTTAAAGGGAGGGTGCCTAATTTT
GTATTATATATTAAAAAGCTGGGAAATGCCCGGCTCAGCT
AATTTTCTTCAAGCCGGTTTTACGTGCAGATCTTGACGAA
CGAAAATAACCATCATCCGATTAATTTGTTTGTTTATTGC
CCCGTTGCCCATTGTGCAAATCCGCCTTGAGCAAACGCTT
GTAGTGCGCTTCCAAATCCAGTGGACGTTAGTCTTCCAAT
TTTACTATCTGTGGACTCGGCAGCTTTGTTGAGTTCGTCA
ACAGAAGCAACTATTCTGTTCACATTTGTTTCAATGACCA
TGCCCCCCTGCACGATTTCTTCTAATACACTTTCCAAAGT
TTGCCAGTTAAAAATCAAATCAAGTTCATTGACTTCAGTA
AAACAACGGTCCAATGATTCCACAAAAGTTTGGATCAGAT
CTAATATGGCCAGTTCTGATTCTTGATCATCCACGATGAA
AGTGAAATATAGTGTAGCGTAGTTTTTATAGATGATTTGA
ATATCTTCATTGTTTACCTCATCATTATTATTTTCATTGC
TTAACAGAAGCGATGGTGGCGTGACTAAAAAGAACTTTGA
AAATCGCTATTCCTTTGAGAAATCAATTCATATACTTGCT
CTAATAGCAGTTTTTGCTTTGGAAGGTCGACCGGCGTGTA
GAATTTCACTAATCTTGGTTGGCATTTCTTATTGACTATA
CCAAAATGATGAATTATGTTAGTAATGTATAATTTTGGCA
GAAGAAAAGACCCTTGAGAAATCTTACATACATATTAGAA
CTGCATGAATCATTGTGTAACGTTATATGTGTTCTGGCCT
CTGTAACCCAGATCTGGTATAGTTACAACAGAAATGATAT
TGTTCCAGTGGACTATTTAAAAAAAATATACTCCTACAAC
GTAAGAGAAGAAATATAAAAAGAAATGCGCAAGCCCGGAA
TCGAACCGGGGCCCAACGATGGCAACGTTGGATTTTACCA
CTAAACCACTTGCGCTTACTTTTGATATGAATCTTTCATT
CATACTCAATATTAATAAGCAAGATATTTTTTGAAATGAA
GAACCTTAATCGAGCCATCGTATTCAAAAAGAAAGAAAAA
AAGACTGAATGAGAACTATTTTTTATTGCCTTATAGAGAA
TTACTTGAGACTTTTTTTTTTTGCCTAAAATATATGACTT
TATTTTCGCTTGGCCTTTCTTACCTCGTTTTGTGATTACT
CATTACTTACATCAGCGTAAGCTTTCCATATCTATAACAT
TTATGAAAGTGGAACTCCTCATACTCAAAAGTTATTGCTA
TCCATTTATATTGTGATCTTACCATTAAGATATATAGCAG
ATCATAATGGCTTGATTCTAATACTCCTCGAGTATGACCA
TGCAACGGTTCAAAATCCCGGGTTGTAAATATTTCTTTTA
TCACGAAACATGAGTGACAACCACTTAGACTCGAAAGTGA
CGTTCTTGTATTTGCACATTCGATGATAAATATTTAAAAC
GTATATGTAGATACATAGTGGACAGCAAGAGAGATGCATG
GTTGGCCCATTTCTCAGCCTTCTGTTTGTTCTCTTCTTAA
TTCAAATGGAAACTTGTTGATCTCGAGTATCTTGTTAATT
GTTTGAACGTTTATACTGTCATTGAACGATTCTACCCAAT
TTTTGCCTTTCGTGCCTTTTTTTTGGGGTCAAGAACCCAT
CCCAATCCAAATTGGCAACCTTTTGAACGCTTCTATTGAC
CTCGTCATTAAATTCTCCTAACATATCTTTATCAGGAAAT
ATGCTAACAATGTATAAATAATAGCCGTCCTTTGCGGTTC
CCACAGTACTTCTACCAAGGTTATCTAAAAACTTTTCTTT
GGCTTGCCCTTCATGCTAGCAGGATTAATATTTGGAGATC
TGTTAAGATTAACGTACTCTCGAATGGCCTTATCACCATT
TAGTTTACACCACTCCTTGATAAACGTTGTTTTCACCTTT
AATTTTAAATCTCGTCTCAAGTACGCAAATTCAGAGGGAA
TACTGTTTCTATGTCTATTTGTAAGCCGTGTCATCGCTGT
TTGAATTTTGCTTAGTTCGACTTCATTAGCTTTTGATATC
CTAGTTTCATTGAAATATTCTTTGTCCTTGTTGAAAACCT
TCCCATTTAAATAAAACTTCTTATTGGATTTTACCGTTAT
TGCTGGTTTACTTTTTCTAAAACAAGACATAAAATGGTCT
TCAGGGAAGTAATGAAGTTGAAAGAATCTACTAGTGTATA
CCAATGAGTTAGGGGAAAATTTTTTCCAATCGTCACATAG
GCTTGGATGGGTGAAATTACACCTCGAAGTTTACCAGCAA
CAAATTTCACTGGATCCCAGTTTCTTTCTTCTTCTTTTGT
AAATCAGTTAGCGTACTTAATATAGTATTTTCAGCATTTA
AGCACACAGCTGAATTTCCTGAATCGCTTTTTCGAAGGTC
ACCAAGAGAAAGAGGCTCGGTATTCTTCGTCACTATAAAT
TTTGAAAAGGGATCACTACTATGTATAGTGGTTGATGGTC
GAATTACCAGTTTGCCTTTAGGTTTTTGCGATAAGAGTGT
GGAGAATATCTTCATGATTTGGTTTTTCTATTAACCTTCT
TAATCTTTTCTTTCTTCATCTGCCATCGCCTTTCTATGTT
TTCCGTATTTCTTCCCCGCAAGTTCTTTAAACTCAGATAG
TATTAGAATCGATAATTAAGGCCAGGTCAAAGTTCGTATT
AATTTCAACCTTTGGGCACCTATATTGGATTAATTTCCGT
AAGATAATATATGAGAGCACTATCATGGAGTGATGAAGAA
AAATTCAAACTCTAGGGGCAAACCGTTTGTTACGATTGCT
CAAAAATTACTGCGTCTGAAGCCAGAATTGTAGGTATATA
CGAAAAGGTACAACTTGGGATACTATTGACGGCGGTAAGA
TAAGTGAATCCTACCTTTCGTTTTGAGCCGCTCAAATAAG
ACCTGATACAAAAACGGTTGTTTAATCTTTGTATAGTTTC
TTCTGTAGAAGAGTTATGAAAATATACACTTAAACTATAA
CGATAAGAAAATGCGAAAGGAAAATGATGAAATCGAAAGC
ATTCACAATTTCCCCTTGGAAGCATTGGGTAAATTACCAA
CCTACGTATCCTCTCGCAACAATTCTGAAAACCTTTAACT
TCCCACTTTTCATATGGCTTAGCTTGTAGCTGTTTTGAAT
AATCTTTCCCTCGTGATTTTCGATAACTCTAAACTTATTC
TTTGTAAAATCATAATCAGTAACAACACTCGAATACGGAG
CGGCGGAGTCCATTCCAACGTTGATAATTTCGTTTTTTCC
GATCTTTTATGAGCTTCAAATTTGGCCTTTCTAATTACAA
GAATGTCACCTGGTTTAATCTTCTGTAAGCTCTTCATCAA
CTGTTCGATTCCTTCTTCAGGTTTATAACTCAATATAGTT
GCGCCAAACGTTCTTGCTCCTATGGGTTGTATAACTTCGT
CTTTGAATTCGGATACAATTTGTGACACGAAATTCTTAGC
CCCAATATGTGAATTTATCAATGAATGAGATTTCTCTACA
ACTTTCGCATTAAACCTTTGAGCGTATTCATCAAGAATAC
GTGCTGATTGTGTTTCGACTGGCGATGGAAAGCGTTCTTG
AAGAGTCGTTACCGTTTTCTCTGGGCTTGTACTATTAAAG
GTCAAGGAGAATCTTAGTTGCGAATAGTTTTCAAACAAGA
AGTAAAAATCCCTTACCACCCATTTTTGATGTAATCTTTT
GGAAATGAAATGATCATCGATCTCCATCAAAAAGTTCAAC
TTCAGATTGCTTATAGCAGGAGGTGCGCTTTTATTAATCC
ACCATCTTTCTTGTGCATTAAACTCTATCTTGACGTTGTT
GGAAATCTCGCCTACATCATGCGTCGTTGACCTTCTTATA
GAGGCCACCTTCGGTGTAGTATCTGACTCATGGAATGAAT
CCACAGGACGATTCGTCAATGAAGGCACATGGGGCGGTAG
GGTTCGTGATTCTTTTTCTGCCCCAGATAGTACTGAGGTT
GGCACACGTTGTTGCGTACTCATCATTGAAGGTGTAGAGG
CCGTGACATTTTGATGTGGTGGAGGAGAAGGAGCTGTATG
TGAATGAGTGGCTGTTGGTTCAGAGTCAAATTCAAAAGTA
GCCGGTGGTACTGGTGGTGCACGTGGAAGTGGCGGAGCAG
TATTTGGCATAGGATGATATTCCTCGGATACAGGTGGAAG
GGGAGCAGATGACTTGACATGTTCTTCTACTTCATTGTGT
TTAGGCAGCGCAAGAGGCGCTGGAGGTGCTGGAGGTGCTG
GAGGTGTTGGAGGTACTGGAGGTATTGAAGGTGCTGAGAG
TGCTGGAGGTGCTGAAGATACTGGAGGTACTGGGGGTACT
GGGGGTACTGAAGGTGCAGAGAGTGCTGGAGGTGCTGGAG
GTACTGGAGGTGCAGAGGGTACTGAAGGTGCAGAGGGTAC
TGGAGGTGCAGAGGGTGCAGAAGGCACTGGGTGAGGTGGC
ACCTTGTCCTCAGGATGTGACACCTTACTTAGAACTGGAG
CTGCTGGAGCTGCCATCGAAATATCTTGAGCGGTTTCTGT
TAATGCAGATGAATTAGTGGAAACTGTATCATGATACTCG
TTTATGGATTTCCGCCGATTTTCCCCTGAAATGGATTTAG
TCAAAGAATTTATCGACCCGTTGCGAGCAACTCTTGTTTG
TGGGGAAGAGACAGGCAAAACATTTCCAGTTGTGTTTTGT
GATGAATTTTCAATATCATGTGATACTTCTGCAGTACGGT
GGGAGATTGGTGGTTCTTGAGGGTAAATTTTTTCTCCGGA
ATTAACATTCTCTGACTCATTATTACCTATCTGAAAAGCT
TGCTCCACCATCGAATGCTTTCTCAACCCATCGTTTGCAT
CCTCAAACTCGTGGTCGTCAGTATCTTCATCAGAATCATG
GTCAGAGTATTCGGGATGTGCATTATCAACAGCAGCTAAA
TTGTGATAGGCGTGTGTACCATGTTCTTGCTTCTGTTCAT
GCTCTGTGGTTGCATGAGGATCTAGCGTCTTTGTTTCAGT
GGGTTGATTCTTCTCACTTAGATTTGATTTCCTAAAAATG
GGTTAGAACTTGGGTCAACAAATGGCATAACAGGTATGGC
ACGAGGTAGTTCTTGGAGCTGTTCAGGTTCCTCCTCCTCC
TTCTCCTTATGCTGTTTCTTTTCGGCTCTTCTGATGGTTT
ATTTCCAACTCCAGAAGCCATACCGAAGGGGTTAAAACCA
ACAGGAGCACCGAATCTACTAGCGCCAGATAGTTTAGCCA
TTCTTTCTCTCAATGCGGCCCTACGATTCTCTTCACTATC
TTCCTCTTCTTTTCCTCATCATTATCTCCCTCTCTGTCTT
CATGGCCGTAACCTATTTCGCTTTCCTCAGCAACATTTTC
TCCTCTTGCCTCGTCTGCTTGTGACTCCTCAACTTTCTGA
TTTTCCTTTGTGTACTCATCTAAAAATTGTTCTTTCTCTA
TGTCATTCGTGCCTTCATCTGCTTCGCGTGAGGTTTTAGT
AATCTCTTTATGTGCCAATAATTCCATTTGCGGTTCCTCG
TTGTGCTCAGTTTCAGGCGTAAATTCAGGTTTCGGTTCAG
TTTTTTCATTTTCTTCTGCTTCTTCAGTTTCCGTATAGGG
CTCATTCTTGTTAACCGCACTACGTTCATGTTCTTGTTCG
AGCTTAGCCTTTTTCTCAAGAGTTCTTCTTCTCTTGCAGC
CTGTAATCTTTGTTGCTCCTGTAAAAGAGCAATTCTTTCT
TTAAGGCTCATCTGGGGCAAATCCTTCTTTAATTGGTCAT
TCTCAGTTTCTATTCTTCCACTTTCCACCTGTGCACGATT
AATTGGTTCGGGAACAATCTTTTTTTCGTTTTCCTTTAGG
GACTTTTTCCTTTCAAGATTGGACGTATCATTTGTTGGAA
TTCCAGGGGGGACATAGTATTTAGGAGCATCTGCCACAAT
TGTTTTTTTTCACAGGTATGTTTTCTAAATCCAAGTGAGT
TGATTTTGGTAAAGGAACTTGCTCCGTTATATCTTGATTA
AACATAGATAAGCGAGCCTTCAATTTTGGAGAATCCATGG
GAACTTTTCTTTCGCCATTACCACTACTACTATCATGCTG
GACCTGTGCTGATACTGCTGTAGCGGCTGGAACTGGCACT
GTAGCGGCTGGAACTGGCACTGTAGCGGCTGGAACTGGCA
CTGGCCCGGACAGAGTTTCTTTCTTCGTTTCAGGGAAATG
GGCTCTGGTAGGTCCTTTTGTTCTACTTCCGGCTGGATTG
TACGTTGCTCAGTGGAACCGGTATTCGGAGATGATTCGGC
TTCCTTTCCAACTTCAGATCCCTGAACAGCAACAAAACTT
TTCGGGAAGATACCCTCAATAACGTCGCCATTTGAATCCT
GGTATTCACCAAAGTACCATTCGGCGTCTTCAACAGACGT
AACAATAATCTCTTGATCTTTTTCAAAATTTAAATCGTCC
TCGTAATCGGACTTGTATGGGAACTGAGCCACCACCTTGA
AGGGCACTTCGGGTTCACTCATCCTTAGTTTGGGTAAGAC
TGTGTTTACTTCTAGTAGCTCTTGCAGTTGGGACGCGATT
GATGTTTACTACCGACTTGACGCTACTGTTTCACAGTGTG
CTAGTAAATACCACTTCTAGTTGAAGTCTTAAGGAGATTA
TAATTCTGGAGGTAAAATAGGGGCATTGTAGACCTCTAAC
TATTTTCAGGGTATATTCCTATATTATATAGGTTTATTCT
TAAAATATGAGGTTTATAAATGATACACATCACTTATTGA
TAGGGTTATACTCTTTGATACGGGTAACATATGAGACGCG
AAAATGGAATATAATGACAATGTAAATATCGTCATCTTGA
GATAATTATCAACAAGGTTGTCATGAGGAGTTACAGATAA
AAGTCAACAGAGTGGAGTTAGTGGTGTTTTAACTGTAGTG
CTCCATAGTTTCACGGCGGTTTCTCTTGTTTTCAGTTGGT
AGTAACTTTTATCCTGGAAGTGCTGGAAATGAATAACTCA
AATGAGCATAGGCGGGAAGAGGCAGGAGCGGCTAATGAAC
AAATGCCTTACAATAAGGCTGTAAAGTCCGCGTATGCAGA
TGTCCTCAAGGACAAAATGAATAGGGAACAGGAGATTAGC
CTACGAGCCATCAAAAGGGATATACACCGATGGCGGTGAA
ACTGACAACTATGATATGGATAAAGAGAATGATTCCGCGT
ACGAAATGTTCAAAAAAAATCTTGATTTTCCGTTAGACCA
ACATAATGATGACGACGATGATGATCCGTACATTGAGGAT
AATGGACAAGAGACCGACGGATATAGCGACGAGGACTATA
CAGATGAGGCAGACAAGAGTTTTATAGAAGACAGCGATTC
CGACAGCTACGATTTGGAAAGTAATTCTGACTTTGAAGAG
AACTTGGAAAGTTCAGGTGAAGCTAAGAAGTTGAAGTGGC
GGACGTACATTTTCTATGGAGGCCTTTTCTTCGTTTTTTA
TTTTTTTGGATCTTTTTGATGACAACCGTGAAAATAATGA
TTTAGAAAGCCATTCATCCGGCGCTACATCCTCTCCAGGC
AAATCATTCAGCAACCTACAAAAACAGGTGAATCATTTAT
ATAGTGAGTTGAGTAAGCGGGACGAAAAGCACAGTTCAGA
ATTGGATAAAACAGTAAAAATCATTGTCTCTCAATTTGAA
AAGAATATTAAAAGACTTTTACCCTCAAATTTGGTTAATT
TTGAAAATGACATTAACTCGCTGACAAAACAGGTTGAGAC
AATTTCAACTTCCATGAGTGAGTTACAGAGGCGAAATCAC
AAATTTACGGTCGAGAATGTTACTCAATGGCAAGATCAAC
TGGTAAAACAGTTGGATACACACCTCCCTCAAGAAATACC
CGTTGTAATTAATAATTCTTCGTCGCTTTTAATAATCCCT
GAATTGCACAATTATTTGAGTGCTTTGATTTCAGACGTTA
TTGAGTCTCCAGGCATTGGTACTGCTGGAAGCGCTGAAAG
TCGTTGGGAGTATGATTTGAATCGCTATGTAAAGGAAATT
CTTTCGAATGAGTTGCAATATATCGATAAGGATTATTTCA
TCCAAGAAATGAACAGAAGGTTGCAATCTAACAAACAGGA
GATTTGGGAAGAGATCACAAATAGGTTAGAGACACAGCAG
CAGCAGCAGCAGCAGCAGGTTCAACAGGATTATTCTAACG
TGCCACAGCAGTATTCGAGCATATTAATGAAAAGATTAAT
TCACCAAATTTACAATTCCAATCAACACCAATGGGAGGAC
GATTTAGATTTTGCTACTTATGTTCAAGGTACTAAACTAT
TGAACCATTTAACTTCACCAACCTGGAGACAGGGCAGTGG
GGTACAGCCGATAGAATTACTGACCGACTCCAAACAAAGC
TCCTCAACTTACTGGCAATGTGAGAACGAACCTGGGTGTT
CATGGGCCATAAGGTTTAAAACTCCTTTGTATCTAACCAA
AATTTCGTACATGCATGGCCGTTTTACTAATAACCTACAT
ATAATGAACTCAGCACCAAGACTGATCTCATTATATGTAA
AACTGTCACAGACTAAAGAGATCAAAGCATTGCAGACATT
GGCAAATCAATACGGTTTCGGGCAGCATCACAAGAGAGAC
CGAAATTACATCAAGATCGCAAAATTTGAGTACAGGTTGA
CAGATTCTAGAATACGCCAACAAATGTATCTGCCCCCATG
GTTCATTCAGTTAAAACCACTCGTACGCTCAATTGTCTTT
CAAGTGGACGAGAACTACGGGAACAAAAAGTTCATATCTC
TGAGGAAATTTATCATCAACGGAGTGACACCGCAGGATTT
GCAAATAATTGAAAATAACGAGTTCCCTGTTTTACTGGGT
GACACCCCAGAATATGGTGTCACTCAGAACACCGACGAAG
GCAAGAGGAAAGTTCTCCTATCAAAGCCTCCTTACGCGTC
TTCATCTACTAGTACCAAGTTTCATCCCGCTTCTAACGTC
CCATCATTTGGCCAAGATGAGCTAGATCAATAAACGACAA
TAAAAAATTAAACGTTCTAACCCCCTGGCCCCCAGAAAAT
CGCGCAGATTGACGGCACTCCCTTTAAATCATAGAGTTAA
TCAGCTACTCACCACTCTCTTTCGGTACTGGCGTTATTCT
GAATTCCAACCTTGAACACAGCCACACGGCATTCAGATGT
TGCTCCCATGCGTGGACTCACGCTCTGCGATTAACAGCTC
ATGGAAATTTCCTCGTGCTATTTAAGACTGCAGTCGTTTG
GAAATCGGAATATCTTTTTTTCGTGCAGTTTTGCGGGAAA
TTTTCCCTACTTAAAAGCTGAATGAAAATCAGAAATATCT
GCAAAAAAAAAAAGGTAAAAAAGGGAAATTTTAAGACATA
GCATAAAGGACTTGGTTTTGTTTCAATACTCAGCCCTTTT
CATTCATTTCTATCACAAGTTTTTTTTGCTCTCGTTTCCA
TTTTCTTCGTTTACTTATTATTGACGTACATCTTTTTAGT
TTCAAATAACATAGCAAGAAGGCTTAACTAAGTTCCTATA
TTCTTGGCATATTTATCATCATCAGGTCTTTTAAAAGTAT
CTCAGAACGTAACTTCAACGCCTTTAGATTTTTTTCACAA
CACGACTCTATTGCAAGAGACAAAAAAAATTAAAATGGGC
ATTTTGGACTCGCTGAAAAAACCTGTTAATATCAAGAGTT
CGCTCCCCAAATTCTCCCGCAGTGCTACCAGCATCAATTT
AAGTAGCCACCCAGTAAGTTCACGGTCCTTCCTCGAATTA
CCACCAGAGCTTTTCAGCATCACTAAACCTATATTTAAGC
TTCTGCAAGCACACGCAAATAAGATTTACTTCCAATCTTC
CGACGCTGAGGCTGTATGGAATGTTAAGGATTCTTCTGGA
CATGTTTTTGAAGCAGAGTCAATTTCTTTGCTCGGCTCTC
ATATAATTATCACAAATTCCTCTGTACAAGTCGCAGACGT
GGCCATCATAGATTCCCCTTCCAACATAAACCAATGTGAA
ATTTCAAGCGTTGGAGAGTTCCTGCAATTCAATAATGGCC
AACTATCTATCACATGTAACGATTTTGGTTTACTGGAGAA
GTTCAAAAGGTTGTGTATGATTTCTATTTTTGAGTTCATT
TCTATATATAAGGCCTTGACAGGCACAGTGATTTCCTCTT
ATGGGCTGAGAATGTCTGATATGCATATCATTTTGAACTC
GCCGTTCAATTTTAAGGATTGGTGTGAAGTTTATCTTGAT
GGTCAAGGTTGGGTGAAAGTGTGGTGTCATATTGATAAAG
TGTCTAAAACCAATAATTCTAAAAGTAGTAGTGACAATGA
TGCTAAAGGAAAGTATCAAATACGGTTTTATAGAGATGAC
AAATCCACATCTAGCAAGAACTGCGTTTTTTTTATTCCTG
ACAATGAGTACGTTCAAGATATTTTCTTTTATAACATCAA
TGCGGCAGAACCTTCTAAAAATATGAACGACTTTTTTTCA
AGGGTTGCAAATGATAAAGCTCGTTGGTAATGTACGCTTT
TGCAGTGATACGGACTTTAATGATGTGGTGGATAGTGGAT
CCATCTATAGTAGTGCAAACAACGGCAGTGGTGACAGCAG
CTCGACAGCATTGAATAATGAAAGTCCTAACACTACACCA
AAAGTAGAACTTTCTTTTCACCTAAAGGGCACAGAAGAAA
TAGCTCCCATGTAAGTTCGTTAACTTCTAGATCAACAAAA
AGCCTATAACTAACTTCACTACACGTACAAATGGGCTTTT
GATTAGGCCATTGCCCCATCATGGCGTACATCACCTGGAA
GCAATGATCAGGTTCATTATTCCTTTGATGGATTGTGCAA
GACTTTATGGGCGTCCAGTTCAATTCAAGACAGAAAGAAC
CGATATAAATTCGTTAATGTTTGGATTACCTAAATTGCCC
TCAGTGGATTATTTTGCTGAAGAGGAGATTGCCCATTTGA
TGACCCAGGAATTTAATCCTTTGAAAGAAAAAGATACTGA
CGATACTATGGCTTTAACTATGTCAAGATTTTCTAGCTAC
CTGCAAGAAAGAATGACAAAAGTCTCCAAGAGAAACACAG
AACTCAACTTCAGGACCTTTAGTGATGTAATGGGCATGTA
TAATACTACGAGGGATCACTCTAAACTTAATTGCATGAGT
GACAAGGATAATTCTGTGAAGGAATTTTCATTGAGTGATA
AAAGCAATGTTAGTTCTGAAACGACTAATATGATGAATCA
ATTGCAAGTAAACGCCCATGAATACAAAAGTTCTATGTGC
GAACGTCCTATCGTCGCAAGTACTTCGCCCATTGCATAGT
TCTTCGCATATATAGCCACATCTCAAAACTTACATACAGT
GTATATATTTGTGGTACAGTTTCTGTATAGCCAAATATAC
CCTGATATAATCTTATGTGATATTATATACTTCCATCCTA
ATACTAAACTTTTTCGTTTAACGTGACGCATGGTGCGAAG
AAAAAAATAGCAAATCGCCACTCAATAAAGTGAGTAGAGA
GCATTATATCAAAAAGCATCGATAATATCGAGTGATCATA
CGTTGAAAATCATCAAGTACAATAGTGATATAAGCCACAA
TGCAAGCTCCAGTGGTATTTATGAATGCTTCTCAAGAGAG
AACTACCGGTCGTCAGGCCCAAATCTCCAATATCACTGCT
GCAAAGGCAGTTGCCGATGTCATTCGAACTTGCTTAGGTC
CAAAAGCTATGTTAAAGATGTTATTGGATCCTATGGGCGG
TCTTGTGTTGACTAACGATGGCCACGCTATTTTAAGGGAA
ATTGATGTTGCACATCCAGCAGCTAAATCAATGTTGGAGT
TATCCCGTACTCAAGACGAAGAGGTTGGTGACGGGACTAC
AACAGTTATTATTCTAGCTGGTGAGATTTTAGCTCAGTGT
GCACCTTATTTGATTGAAAAAATATTCACCCTGTTATTAT
TATCCAAGCCTTGAAGAAAGCACTGACTGATGCACTAGAA
GTTATCAAACAAGTAAGTAAACCTGTCGATGTGGAAAATG
ATGCCGCTATGAAAAAATTGATTCAAGCCTCTATCGGTAC
TAAATATGTCATACATTGGTCAGAGAAAATGTGTGAATTA
GCTCTAGACGCTGTTAAGACTGTCCGTAAAGACCTGGGAC
AAACTGTGGAAGGTGAACCTAATTTTGAAATCGATATCAA
AAGATATGTCCGTGTGGAGAAGATTCCTGGGGGGATGTTC
TAGATTCTCGCGTCTTAAAGGGTGTCTTATTGAACAAGGA
TGTTGTTCATCCAAAGATGTCCCGTCACATAGAGAATCCA
CGTGTTGTTCTTTTGGATTGTCCACTAGAATATAAGAAGG
GTGAATCTCAAACCAACATAGAAATTGAAAAGGAGGAAGA
TTGGAATAGGATTTTACAAATCGAGGAAGAACAAGTTCAG
CTAATGTGTGAACAAATTTTAGCCGTTAGGCCAACACTAG
TCATCACTGAAAAAGGTGTTTCAGATCTAGCACAGCATTA
TTTACTAAAGGGTGGATGTAGTGTTTTAAGAAGAGTGAAG
AAATCAGACAATAATAGAATTGCTCGTGTAACTGGTGCAA
CCATTGTCAATCGTGTAGAGGACTTGAAGGAAAGTGATGT
CGGTACAAACTGTGGATTATTCAAAGTAGAAATGATTGGG
GACGAATATTTCTCATTTTTGGATAACTGCAAGGAACCAA
AAGCTTGTACCATAATGTTACGTGGTGGTTCCAAAGATAT
ATTAAACGAAATAGATCGTAACCTACAAGATGCTATGGCT
GTTGCTCGTAATGTGATGTTGAGTCCTTCCTTGTCCCCAG
GTGGTGGTGCCACCGAGATGGCAGTTTCTGTCAAATTAGC
AGAAAAGGCAAAGCAATTAGAAGGGATCCAGCAATGGCCA
TACCAAGCTGTAGCTGATGCTATGGAGTGTATTCCACGTA
CTTTGATACAAAATGCAGGTGGTGATCCTATTAGACTCCT
ATCCCAACTAAGAGCCAAACACGCACAGGGAAATTTTACA
ACAGGTATTGATGGTGACAAGGGGAAAATTGTAGATATGG
TTAGTTACGGTATTTGGGAACCTGAAGTCATCAAGCAGCA
AAGTGTCAAAACCGCTATTGAAAGTGCATGTTTACTATTA
AGGGTTGATGATATTGTTAGTGGTGTAAGAAAACAAGAAT
AATAGCCTCGAGGTTAAACTTCATTACTGCCGTTTAATAT
TTGGTGTTTCTTCACATTTTTTTGTTTTTTTATACTATTG
TAATGTATTTATATAGAATTAAAGTCCTCACTATAATTTT
GTCATCCCTACAGTATGTCATAAGCGTTAATCGGACAAAC
GTTCATTTTAAAATTGGCCTTTTTATATTTATATTACTCC
TCATAGGATTTAATATAGAAGTATCATTCGTTAAATAATC
ATTATATCATCTGTGCTTTAAATAAAAAGTCGGCCGTCGA
TGTGTTTACGATTGGCCAGTATACTTACTCATTCATGGGA
TTAGTTTTATTTCAACGCTGTGGTGGGTACGATATGAAAG
ACGAACTCGACTTGTCATCATCTGAAATGATCTCAGAATT
TTTGCTTTGAGAAAAAGAATTTGATTCTCTCATTTCTAAA
ATTGGGGTTAACTGCCGCGGCTTGACAGCTGAGATGATAT
CAGACGTCTCAGTGCTTCGTCCCTTTGGCGTCATAGGGCA
GTTTATGTACTCTTCGCCAGAAAACATTCTTCCCTGGTTT
GAGGGGGTCAACGACTTGGAGACTAAGGCTTTTCTACTTA
TTTTTGGTCTTTTCGATTGTGCTTCAGCTTCTTTTGATTT
GCGCTTTCTTCTTGCCCTAAATTTGCTTCTCTTGGATGTT
TCCTATTTGTCCTAACCCTTTTATAAACGTTTCTAGAAAT
TGCCAAGACTTCTTCTAGCGAAAATTCTAGTCTACCACCT
TTAGATTCCTCATCTTCACAATAAATCAGTTTAAAATTAC
AGTCAATTTTTTCTGGTTTCTGGTCCTTTGTATTAATCAT
TTGATAAACAGGGTCACTTCTACCTATAGAATCTCTAAAG
ATCGGTAGTTTTTCATCATATGGTCTCTTTTTGCGATAAC
ATCTCATGTTGTTTAAGCTCACCCAAATTGGTATTTGCTT
CTAGCAATGATATTCGAAGGTTGTTTTCTTTGTTCCTTTC
TGCCTTTAAGTCAAAATTTTCCCAGCCATCTCTATAAACA
CCTCTATTCGGAGTTTCGAATAGTTCTACATCAGACTCTT
CTCCATCTACAAATACGTTGTTTTTGTTAAATTGACGTCA
CTTGATGTGCCATTTTGATTTGCAAGCTCTAGTCTATTGA
CAAATTCAGATCTGGTTTTCCCAAGTACTGTAGACTCTAA
TGAGTCCATCGATATTTCATTTCCTAGCTGAATATTGTTC
TCCCCAGTTCTCTCAGGAGATGGTTTAACCGGTCTTCTAA
AAACCTTATTAGGCCTAGCCTTATTTTTGATTCCTAGCTG
TAGAATTTTCACGGCATATTGAAATTTTTCTTTCTGAATT
AATAGATTCGTAAATTCTTCATAAAATGACGCTAACTCGG
AACCAATTCCATTTCTTAACATATACATGAAAATGTCTCT
GCTTTCCATGAATGAATTTCTGGTAAAAAGTTCTATGTAC
CAAAACCATATTTTAAGAAACCTAACATCATTGCGATATC
TCTCCAAATCCTTTAAGTGAGATAAACATCGCTCCAAAAG
GGTGAGCATTCCAGATTGTTTGGAATTACCGCCTTGTGGA
TAGGCGTTGTTCAGCCACTTTATGTATTCAAGATACAAAG
TAATTGGGTCGCTTAATGCAGGGAGCTCATCTATCAGTCT
TTGTTCGAAGCTTGATTTAACTTGGTTTATTTCCACCAGT
GGTTGATGTATCGCTTTCGAGAGTGCCGCTGCTGATCTGC
CTTCCTTCAGGGGAAGAATGTTTTCTTTTGAGTTTCGATT
TCTTCAAAGTTAATAACATTTTGTGATGGTGACGATGGCA
TGTAAGAGATACGTTTCTTTGCGTACGCTTTCATTCTATC
AAGTTAACGTCTTTTATTGTATTTTCGCATGATTTTGTTT
ACTATTTTTGAACCAGTGTGCGCCTGGTGAAGGTGTGCAT
TTCAGGCAAGAGGGTAGTTCTCATATATAAAAAATGGCGC
TAAAGAAATTATTATATCTAATATGATTATTACTTAATTA
TACAGTAAAAAAAAACACGCTGTGTATTCATTTAGCAACT
AGGTTGCAGAAAAAGGAAAATAAAATAGAGAGAATTAGAA
ACACAGAAACCATGCCGGGCCCGATCTTATCCTCATAATC
TACTGCTCTCTTTAGTCTAATGTTTACCACTCTCTTGGCA
TAAACCATAACAGTACGTATCAACACAGCCAAGGAAGTAA
TAAAGAACCCAATGGAGCCAATCATGGCTGTTGGTGAACC
ATATGTTAATAAAGTAGTGGAGACACCGCCCAACAATATC
GAGATGGACAACCAAGACAGGTAGGTTCTTTCAGTGGCAA
AGTAAACTTTTGGTTCCACACGAACTGGCACACATATCGT
CTTTCCCGGTGGGGCACGAATTTGAGTATCAAAAGTAGTA
CCTTTTGGGATTTTAGATATTTGATCACCGTTAAAATAGT
GGTCAAAAAAATGCCACGATTTCATAGTATTTCTTGGAGA
TAGGATTTTCGGCATTCCTGATCTTTCTTTGATAATAAGC
AGCATTAGCACTCTCAACAACATGATTAGTGTTGGAGGTG
GGGGCCGAAGTAGCCCCGTAACCAACAGATTCTTCTATAT
CAAGAGAATTACCGGGTGCGTTTGTCATGGCAGCAACCAA
AGCAGCGTCATCCTCATCATCCTCATCGAAGTCGTTATCT
TCGTTATCGGATCTACCGGGTCTTGTTATTTCAATATTTG
TTGGTAGTGGAGGTTTCCTGATATCAACATCCATTTGAGG
TAACCAAAATGGGATTGAATCCACTTTATCATTTAGTAAG
GTAGCCACACCATGAATAAACTTGGAGAATTTTGGGACTG
GCTCAACTAAGTGAGACCCGACTAATTCACGTACCCACTC
TGGAGGTTCTTGACCTAGTTGAGTTTGCAATTTAACTTCC
AGGACTGCATATGGGAAACGGCAAATATCCTTGTCATCTA
GCTGCTTGAATGGCCAATCGACACCAATATCAGTTCTCCT
CCAATTCTTATGAGTTCTATCCACACCATCAAAGTTGTCT
TCTCTCACCATAGTTAACTCTGTATCAAGGGAGATACGAA
CTCTTGCATCACCAGGTAATTGAAAAGCAGTTCTATTGTA
GAATGATCTCACTACAGGTCTCAACTTTTTCTTTAACATG
ACGTATTGAATTTCGGATGCTAACGCCTCCAAGTTTTCAA
TTTCGTTCATTGGCTTCTTGCCTTCTTTACGCATCTTGGC
AAATACTTGATCAACAGTATATTTACCCTTTAAGAAGTCA
TTAACATGACGTTCCTTTAGCGCAAATCTTGCCTTGACAG
ATTTCTCACCAGTCCAATCCTCTCTATGGGTCTTTCTTTC
TACAAAGATCGTGTCTGTAGACATACCCCATACCATCTCA
ATCTGTGGGCTTCTGCACCTTCATCTTTTCTTAATCTGCC
ATAATAAAGGTCTAGATTTTCATTATCAAAATAGATCGAA
GTAATAGCGGAATCTTCTCTTTCGAATTCCTTATTAGTGT
TGAAGACTAACACTGGTAAATGCTTCAAGATGATCAGCTT
CAATTCTGTAATGTTATCAGGGTGAACCCAATACTTTGTT
GTCTGTCTAACGAAATTTTGTTGCTTCCCACCAGCAGATG
AGTCTCCCTTGATTGGGCGACCTGAAGTTCTGGCAATATC
ATATAGTTGGGAAATTTTAACGACTAGTTCGTCATAGTTT
TCCTTGAAAAATGGTTTAGAGTCTAATCTAACTTGGAAAA
CTGGTTTCAAGATAAAACCTGTCTTCTTATCGTGTTTCTT
GATAATCTTTTGGAAACCAGTGTAGTTTAGTCTCGAAAAC
TTTGCTAGATCATGAACATCGGCAATGATATCACTTAGTT
CTTCTTCTAGAATCTCAAAATCTAGCTGAGTAGGAGGATT
ATTGGAGTCTAACAAACGAACAGTATGTTGCACTTGTTCT
TGAACCTCTTTTACACGTCTAAAAACTTCACTATGCTTAA
CTTTGCAAAATGTGTAAACCTTGTCTAACTCGATCTCCAA
AGATTCTAAAAAATCTGTTTCCAATTCTTGCGTCCACTGA
CCGTTATTCTTAGATAAGTTATCTTCTAGCTCAGTCTTCA
GATCATCATAACTAATATAATAGTAGCTGTACTGTCTAAT
AAGAGACTTGCTCAAGTGCTCACCAAACTTCATAGCTGTT
CCTGCCTTGTTATGCTCTTTTATTGGCCGATTTGATTGTT
AGCCTGTAACTTCTTTCTGATTGCCTCAATATATAAAGAT
AGTATTGCTTCTTTTTTCATTCACGTGTGCAGCCACGTGC
GGATGAATAATAAAAATGCAACATATATGCATAGTGCGGT
GTGTGAAAAGTGAACCTACAAGTCAGTAGCTCTCCGTCAA
AACGCAGACAAACCAATTTTTTTGTCGGTGTTTTCCTGTG
CAATTCCAGTAAGTAACATATTAATACAATTTCCTATGAT
GGGTTACGTGGAAAGCAGAGAGGCAATTGCGTGATTAATT
CGGAATATTAGCAACGCTTCTCTTAGTATGAAAAAGCTCT
TCGAAAGACTATATTTTTGAAAGCTTTAATATGTTTATAA
GTTAAATATTGTCGAACTTGTTTGCGACAGCTCTTGAAGT
CACGGTGCGTCTTTTTTTTACTCGTCAACTGGTATAACAA
TGCGTATGACAATTATTATATAACTATTACTTTATTCTTG
CCATGAAGGGATTACTGTAACGCCCTCAACTAGTATACCC
TTTTAAGCCTCGACAAAAATACAGAATAAACAAAAGTTAA
ATCTCACCGAAGTTGCTTGTGGTACTGGCTTTACAGACGT
TTATAACGCAGCACTAAATTTCCAAATAATAACCTTCCTC
CAATGGAAATAAAAAAAATCGAGACTAACCCAAAGTGTGC
GCAATAAACTCTAAAAAATAAAGTATATTCTTGTAAATAT
TTCTATATGCTTAAGTTCAATAATACATGCATACTCATTG
AACATGTTATATTGTTACACAACAAAGTAATTTCTGTTTT
TCGGAAGTGCCAGTCCAAATCAATTCAAAGCACTGTACAC
TCATGCGTAGCCAGAGATGATCTCTAGCATTTCCTCAATT
GTTTTTTCGTCAAATCTTGCATCACACTCCTCCACTATGG
AGTAAAGGTGGACCATATTGGCAGGAAGTTGATTGACAAT
CTGCAGTTTTTCAGCCTTGAATAATTTAAAAGAATTCAGT
TTAGTCATCAACTCAGCAAAGCTTTCATCGCTCATTTTGC
TTATACCCGATTTTTCAGCATCTTTTGCACCACTGCTTTC
TCGTTCCTCGCCTTCATCTTCCTGGTTGATAAAGTTTTTG
TTTATACTGAGATAGTTAACCACATTGCGAGTAATACCTT
GCAATTCAGGATGATTGTAGGGCCTATTCTGCTTACCTTT
CGAGCGACTTTTCTTCAGCGCAGCCAAACTTTTTGGTCCC
AAAGATGTTTTTTTTCTAGATCTGTTAGGAACTTCAAGAC
TTCATAGTCACTTAAAAATGCATTCCTTTCCTCAAGAACT
TTCATAACGTTTAAAGTTTTTGTTTAAGTGTCGATTTTTT
CAGTGGTGGGTGTTGGATTCACTCAACTTCTCTTCTACTG
TGGCTGTTATTTGCTTAACTTTCATAGATCGATGGCATTG
AAAAAATAATTTTTCAGGCAATTTTCCTTTTTTTACTTGG
TATAATTTTCAGGAATTGAAGGATTTTTCAACGAATTAGC
CTTGTTGGCGCAATCGGTAGCGCGTATGACTCTTAATCAT
AAGGTTAGGGGTTCGAGCCCCTACAGGGCTAATATTTTTT
TCTTGCCCACTTATTCAAGGAATAAGTGCTAATTATCTTT
CAACCTTGCAGCGAAGCTTTCTTTTGTATTTCATCTCATA
GAAGGTGAAATATCACACTATTTTGTAAATAGAAATAGTA
TATGTAGTTCGTGGAGAACCAGACTGCAGACTATCAATAA
AAGGTTACATTCTGTTCAACTCATGTGACCAGAAGTTTGA
TTAAGCAAAATTGTTCTTCTCCTTAACATATGATATTATC
TGAAGGAATCTAGAAAAGCTTGATCATTCCGCAGAATAAC
CTATCAAAATGATTGGGAGGACCATTTTATAATTCATGCT
ACATATATAACATTATACAGTAAACCCTTTTAATGTAATG
GATTGCTCATAGTTGTGTACACGAACTGTTTGCTAATAAG
CTTGTTTTAGCTTCTATTGCTAAAGAAATTACTGACGAAG
AGTTTATGACAAGGAAAGATGAACGAAAGTACAATTTACC
GGTTAGTGTCAGCGCCAAAGGATCCACGCACTAGCAAAAT
AATGAAAATTGTGCCGGATATTCAAGACTAAGAGATGTAC
AAGTTGAAATATAAGTAACCCTCGGCATAAACTACTCTGT
CGTAAGATCATTAACATGTCGATTTGCCTGTGACATTTAA
CGATTCACAAATAGCGGAATTAAATGATACTTTATCTATC
CTAAAACGCACGAAGCATACTTTAGAATGCATGCTCTTAG
TAAGTATGCATTGCCGACTTCTCTGTAAGACTTTTATCTC
GTTTCAGACCTAATCTGCAACAAGAGAAAGGGAAGAGGAC
GGTATTGTTACGACGTTATTGGCGGCTAGGAAAGAGAGAA
TCACCATGAACGATATGGTGCAAAAAAAATAAAAAAATAA
ATTGAAACGGACAGGAATTGAACCTGCAACCCTTCGATTG
CAATCTTATTCCGTGGAATTTCCAAGATTTAATTGGAGTC
GAAAGCTCTACCATTGAGCCACCGCTTCAACTTTTGTTGA
AAATTTAGGCTAACATTTTCTAATAGGTGACATTACAAAA
TCCAGTCTTACAGTTATGCTTAATATTGACCAGTAGTCAT
ATTACTGGCATATTATCTGTTAGAATAGTGACATACTATT
CTTTATTACTGATGAATTTGTAATTGTGAAGCAATTAGAC
GCAAACGTCATTGATGTGTCAGGATGGAGAACGATATAGA
CTATGTGATAATGTAAAGTTAAATATCTGTTACTTGAACA
ATTAACTTGACGTTTGTATATGTAAGGATATGGGTCATTA
CATAGAAACTATAGTAAATAGTCTCAGTATTGTTATATTT
GTCATGTTTGATATGACTAATCGGCGCATGTTTTACACCT
CTTTTGTATAGTATAAGAAGATCTGCTTTTATTCTTGAAC
CCTACCACTATCTCGCCAAGTTTTTAAAAGATCCACTGCG
ATCATTGAAGATTCTATTTCAAATAAAAATCAACTATTAC
CTATCATCTAGCATTCATATTACTTGTATATTATCATATC
TGTAAGAAGATGACATGAATGATGAGAAATAGTCATCAGA
CTTAATAAAAGCCGAAATTCAAGGTCGATAATGTAATAGG
ATAGGGTGTTGAATGACAATGTATAAAAGGAACGAAGACA
GAGTAATACTATTATGTAAGAAATACCGATTCCCTTGTGA
GTATATAAACATAACCATTTCATTAAAATAATTTATTCAA
TGGTATGTATGATATTATAATAACATACTTATACTTGTCT
CACTCTGTTCATAAACGCAACAATACAATTACTTTTGAAT
ATTATCTTTAATAAATACACTTAGTAGTTACCAATAAATA
ATAAAATCCTTTACTAATACTAATATAAGGATTTCTATGT
TCTCGAGGAGAACTCGTAGTATGTTCTGTATCCCTAATAT
TGTAGCCCTTAACAACAATGGAATACGAACAATTTTCTTA
ATATTCGGCTATTTCTGAAATATACATATTCACGGGATAC
TAGGAGGTCAGCATGTTACAAATTTCATGATAGTGCATCA
AGAGACCCTAAAATTAATATCCTTTATGTGCGTATTGCTT
TCATGGTAGTAAATTATCACTGTTTTCATCTAGACGTGGG
ACGGTAACATTTTCGATAAATATCAAAAGATGGCAGTCAT
TGTATAGAATACCACAATTTGTGAGCATCTCTGAGGTTTT
TTACAAGCTTCCGTAACTCATACAGACTTCTATCGTCCTA
CTCTAGTATTATTTACCTATTCATAACCACTTTTTTATCC
TTCTATTTAAATTTATAGATGCAAAGGGCGGAAAGAATTG
ACTGGAAAGTAAACTAAATATAAAAAATATCGCCAACTTA
TTCATACAATATCGTAGCAACTGACAACTTTTAAAAATCT
GCAAAATTCTTTGTAGTGTTCCTTAATAATGTTTAAGCTA
AGGTTTTTATTAAGAGGAAAATATTGCATAATTCTATAAT
TTACATCAGTACAGTAGTAACATATTATCCAATTATCTAT
AGTGCTTTTGCTTTTTGAAGGCGCTTCCTTCCTTCGAATT
ATTTCTTTCTCTTGAGTGCTTTTCTGGCTTTGGCTGTAGC
GGTTTAGAATTTGGAAATATTTCAAATTCTTGCTCCTTAA
TTAGTTTTTTCCAATCCCACATTTTTCTAACATATAATTC
CAGTTTCCAATTCTTCCACACTTGCCTGCCATAAATACTA
TTCTTCACCTTCTCAGTTTCTAAAACTAATGCTCTAGCAA
TACGCTCCTTATATAATGTTAATTTTGCCGTAAATTCCCA
CAATTTGTCCATTATATGAGAGCCATATACATTGCATGCC
AAATTTACAGACTCTTTAGACAGTATGTTCAATAGCATTT
TTCTCTTAATTATGTCCACCCTAGTAGTTTGTAGTACGTG
CTCAACAACATGCGAAAATACTCCATGGTAACACATTTGT
ATCAACCTTTCCTCAGGCAGAGCCAACATGCTGTCAATGG
TAATATTCAAAAACTTGTCGTCGTAGTCAATTAATTGTTC
CAAGAAAACTGATCGTCTTCTTTCTTCTGCTGTTGGCCAG
TCATCTCTGGTATTGCCCAAAGTCGATGCACTCAACAACA
GGCAACTTTCCAAAATATTCTTTGCATCAGACTTTTCTGG
ATAATATTTTTGTATTAATTGAGCAATGACATCATCCCTT
AAGTAACCACCTTGTTTATTGCTTGCGTTGATAATAGCAG
TACCAAAATCCATATTTGAGTTTAAAAGCATGCTTAATTC
AGGAACTACTGCATCCAATATCTGTTTTACGTCCTTCTCC
TTCAAATGTTCCAGCAATGCACGCACTACAAAGGCACCTG
TAGTATCCCTTTTGCTAGTTTCACAATACGGTCTTTCATA
TATAAACGATAAAGTCTTTCAACATATTTTAGCCTGGCAG
AGCCAATCACATTTTCTAAGAAATGAGAACCGACAGGATC
TGACAGTAAATATTCCAGGAATGATTCCTCCTTAGGATCC
TTCTCATCTGCTGTATTGAAGACCAATCTCCAAAATGAAC
GGTCCCTGTCAAAAATACCTTCGACTTGAATAATGAGCTG
AATTACAGGGGAAGCCACTTTATCCACACTGTACTCTCTA
AATTTGGTGATAGTAGATTGCGAAATATCAGAACGCGACT
CGGCACCATTAGTAAATCCTTTGTATAAAGTAGTTATTAT
GTCACGAAGTTCAGATTTGAAAGATTCCGGTGTTTGGTAA
ACTTTATTGAAATCGTCATTATCTTTAATGTCAATCATTT
TTCTTGCAATTTTTGACTTTTTGGAACGTAAAGTAGAGTT
CGCTTTAGTTGAATTAGGCAATGTCTTGGAAGACAAAATT
AATATTAGCAATCTCAAAACATGTGATGCATACTGATGGT
TCATCATAGTTTTCAAGTGCGGTTTCAGTTCATTCAACAT
AAAGAGAAACATATTTTCCATAGTCACATAAGGCCCTTCT
TTTCATTGTTATCAAAACTTGGTGTTAAAAGTTCTCTTTC
TACCAAGGCGGCACTTCTAACAAATAAAGTCTCTAAAACA
TGGGAAGCATATTTATGACATGACAACCCGAAGAAAACGC
CATTGAAAGATTGGAAAATGTCTTTTAACTGAGTCTCATC
ACATTCAAGAATAACTCGTTCCATCAATTTCGAAGTTATT
TGGGAAGTAACCAATTTCAGTTCTTTACCTTTTGCTTCCT
CAATAATGCTCGTGACGAATTGAAACTTTTCCTCAGGTGC
TTCGAAGGCGTCTAATTGCAAAGTCGATTCGGCTTGCTTG
AAATACTCCAGTTCTTCTCTATCTAGCACACCAAAAACAT
TTGTGGCTGAGTCTCTTTAATTTCGGCTTCGTCATTGTAA
GTAGACTCTTCTTGCTGGATGTGCTCCTTCGCAGAATTTG
AACTGGGTTCAAATTCGTCCTTTCTCTGTTTGTCTTGGTG
TCTTCTGCCTCTTGTTTTAGTCTTTCCCATAATAACAATA
ATGTGGTTTTTCCGTGAAGGTTTCAGCGTCGTTCACAGTA
TACTAGTTGTAACAGATCGCAGCTCATCTAATATAATTTT
CTTCATTATATTGTAGATGAGCATGAAAATTCTCGCTAAC
CGAAAAAAAATTGAAAAAAAAAAAAGTATTACAATCATCG
AACAAATATACAGGCCAAGAGTTCGTCGGTTTTGCAGGTT
GCTTCTTGGTTAATGTATACAGTACATCTGCATTATCAAA
AATTCAAACATTATATATATCTTTACTACTATACAGGTAC
ACATGATACAGCCTAGCAAGTTTGAAAACTTGATTGCAAT
TTATGACATTATATTCTGCTGTTTGCAGGTATATCTACTT
TGTAAGTATAAAGATGCAAACAAATCAGTCTTCTTGGTCC
CAGTTACCTGGCCTTGGGCCTTGAGGTGCTCTTGGACCAC
CCGCCTTCTCTTGCCATGATAATTTGGTCAATGGAAAGCA
CAGTAGTTGCAGCTTCTGTAGCGACGTTAATAGCAAACTT
TTTCGTTGCAAGCATGTCATAAATATTTTCCTCTCTGATG
TCCTTTACACCTTCATCAGATTCGCCATCAATATCCACAC
CTTTATATAAATGATCTGTCTTAACTGCACCAGGTTCAGT
TACGTTATGTGCAGCGTATAAGTTTGGTAGTACCTCATTA
ACATCAAGACCAGCGGTCTCCGCTAGGGTACGAGGAACCA
CTTCAAAAGCCACGGCAAACTGTTTTATAGCTAACTGTAG
CAATCCAGGTGTTCGTTCACCATACTTAGTTATCCTAGAA
ATCAATTCAATTTCGGTAGCACCAGCACCAGGCAACAACT
TACCGCCTGATGGCTTCATTAGTCCCTTGACGGCTGCAAC
ACCATCATCAATGGCTCTTTCAATATCATCCAAATTATTC
TGTGTGGCACCTCTTAAAATGATAGTAGATGTTCTTGAAA
TTTCACCTTGCTCTTGTTTGAACACAGTTACTCTATCACC
ACCTATCTCCATTGTCTTAACAGTTTCCACTAAACCTAAT
TCTTCTGGAGTTGGCGCACCTAATCTAGGCAATGGAGTGG
CCCCACAAACGCGACATAATCTTCTTAATTCGAATTTGCT
TGGTACCTTCAAGACTAGTATACCGTATCTATTCAAATAA
TGTAACGCCAATTCACCAACACCAGCACCTGCAACAATGC
ATTCTACGCCCATGTCGGCAATCTCTTTCATCATGGCATC
TATTTGCTTTTCCTCGCCCTTAGAAAAATCGAGCATTTCT
TGTGCATTATGTAATAAAACAGTGCCTTTCGTTTCAGTAT
TGGCTATGTCAAGCGGACAAGTGAAAACTGCAACTTTATG
CTTTTTATCTTCGGATAATGATTTTACATGGCCTTCAGGC
TCACGATTGAAAACCATACCTTTGATGACGGTAGAATTGG
AAAGCGATCCACCCATAATCTTTACTACTCTGATAGAATC
AACATTAAAATAAGGAATTTCTCCAGCTTGCTGAGCAACT
GGTAAAACGTGAGATACAGCTTCAGAAACAAGTTCACTCA
ATATGTCTTCAGATCCGTACTTTTGGAGGAGATGACTGGT
TTAATCATTTTCAAAAGTTCGTTTTTATCATTCTTGTCAG
TAATTTCACCAACAACCATTTCGTCTAGTTCTTTCAAAGT
AAACTTCCTTGCCATATTATAACCTTGAATAATCTCAACG
GCAGACAAGCCCATTGAAATCAGTTTTTCGGACACATTTA
ATAGTTCGCCAGCCAAAATCATGACTAAATTTGTACCGTC
TCCCATGTCGATCTTCTGTTGTTCAGTCGCCATTACGAGG
ACTTTCACTGCAGGATGGACAATATCTAGTTCTCTTAGCA
TGGTGGCCGCGTCGTTGGTAATAATGATTTTACCGAGATG
GTTAACAATGATCTTGTTTCTACCACAGGGTCCCATAGAA
GTCAAACACATTTGATGTAATTCGCGAATGGCCGCAATTG
ATTTAATAATTTGGCCATCGGCGTTAGAGTAACTATTGTA
GCCTTGTTTAAACAATCCCGCGTTGGGATTTTGTGGCAAT
CTAAGTGACATGGTTAATTGATGATTTTATTGCCCTTGAG
GTTCAAGTTGTCTTGTCGGTATCTGTAAAGTGAGAACATC
ATCATGCTATACTATTTTCTTCACTTTTTTTTGCCACTAG
CGGAGGTGATGAACATTTTCGAATACCGTTAATAATGACA
AAACACCATTAACTTGGCTTATATAAAATAAGCTATTGAA
ATAGTAAATGTGCTCGCAACTCTTTAATTATCTAAATCCG
GCAGCTTCTTTATTGATTAATAATACAAAATGTTCGGACA
AGTGATCATTAGATATCAACATGAATTCAATTGGTAACAA
TTTCGATGCTTACATTTTATGCTAGTATACACCACGCATA
TGTCTGTCAATGTACCTATTACAGAAGGAAATGTTCAAGA
AGCAGTTCAGACAGTACCGAAGCAGAATTAAAAATCCATT
ATTTGAATATGATCTGATAGTCATATATATGAGCAATACA
GGTCTTCACATTAAATGTATGAGAACTGCCGGAACCACTA
TTACATTGGTCACAATTAGGAATGAACCAATCGGCGTGTG
TTTTATATCCCCCTTATATAAGTCTAAGAAGATCGATATT
CAATCTTCATTAATAAAGCTTTTGACCTCTACCTATGAGC
AATAAACCATATCCATCAATAGTGGTCAAGCCGTAAGAAT
GTTTTTACCGAGAATAGAAGTAAACTTTTCTTATTGTATA
TAAGAAAAGCATATAAACACGCGCCCAGAGAACATATTCA
GTATGCCCTAGCTTGGAAACACATCAGTAAAATACTACGC
GCCTAGTATAATGACTTCTATATCCAAAATTTTTAAGTTA
ACCTTTCAAGTAAAGATCTTTGCCTTATACTACTGTCTGA
ACAACTCGTATAAATTAATGTATGATATGAACATTCCCAT
TGTTACGATAGATGTCCTAATGAGGATCAACTATAATCTA
TCGAATAGTATTCATATTACTAATATATTATCATGTACGA
TGTACCAAGATGGCATGAAGATTGAGAAAACAGTCATCAG
ATTTAATAGATGCTGAAATGCCAGGACTGATAGTGTAACA
GAATAATGAATGATATCATATAAATTGGGGGAAACAATAA
TGACAATATTATGTGAAAATATCAATTCTCTTTTGTGGAT
TACAAGATCCCCTGGAGAACTTCTAGTATGTCCTGTATAC
CCGGTGCTATATCCTTTAATAACCATGGAATCCGCAAATA
TTTGATGTAAAGTTTGTTTTTCTTCCCCAACATCCTTTGT
ATGCTTCAGTAGCTCAGTAGGAAGAGCGTCAGTCTCATAA
TCTGAAGGTCGAGAGTTCGAACCTCCCTGGAGCACATTTT
CTTTTTTTGTGAATTAAACCTCGAAGCTCAACATTCATGT
TTTGAGATAAAAAAGGTACTTATTACTTGTGTAAAAGAAA
GTTTATAATGATGATCTTATTTAAGTTTATAGTAGGACTT
TCTATGCATGTCTTGTAGAACTATTTATGCTGGACTCGCC
ATTAATTAGCTCCAGTGAAAGTACATATCTTCTTTCTTGG
ACATTATTATCTCTAGTAATAGTGATATAAGGATCGGCAT
TCAACAGGTGATCTGGTATTTGCGGCAATCCAGATTCTGG
TCCTGCGTTTTTTTTCAGTTCCATAAACCTTTCAACGCCA
ATCGGCAGCAAATCAGCCGGTAAATGACGTTGTAGATCGC
ACATATCGAATGAATTGATGTAAAAATTGACTATATCAAA
ATAAGCTTCATTTACGGATTTCTCGTCTGTTTCAAATAAA
GAATACCTTTTACTTGACCAATTCTTATTATCTAGTAATT
CATATGCTATTTTCAAAATGGCCAATGCAATGGAATGTTG
GGGTATGACTAAAATAGTTTCTAGCTTCAAAGCATCATAA
GCAATTACCCAAGCCAGATTGCACAACTTATAATCAAAGG
ATAGCTCCCTACCAATTTTTATAACATATTCATCAATATG
AACGTAATTGTTGACTCTATAATCGAATGAGCATGACTCT
AATATCCGAAGTTCTATTTGAAATACCCTTTTTTTAAAAT
TTTCCAAAATGTCCGTATTGATTTTAACCACATTCCTCAA
TCGTAAATGACAAAGTACATATATCATTTGTTTTTTTAAT
TGTCTCAACTTCTTTACAGCCCAAAGTCAGGCAGCTTGTC
GCTACAGTGTAGCAAACCTCGGTCTCGAAGCGATTAAAGA
GGTGGTATCTTTGGTAAAAGTATACTGCTGTTTCTAAAGT
CTTCCGTGGAAATTTCAGCTGAACACACAAGTCACTTAGA
AATTTGAACACGGCAAGTTTTTTCTGGTTGTAATTTCGAT
AGTCCGATATTGTATTCTTTTGGGCTCTTTGAATTTGCCT
TTTAGACAGAAACGGTCTCGAAAAAAAAAAGCTGGGATTC
AAACGTGCTAGGCATATCAAAGTACGTAATTTTCTTAGTT
TTGCTGGCTCTATATCTCCTCTCGCTCTATAGATACAGAT
ATATATATATATATATATATATCTATGTGTATAAAGACGG
CTTTCAGGACAGTACTTGTTTGGATTTTTGATCATCGCGG
ATTTTCGCAATGCAAGTATAAAGAGAGCATTACCCGCCAC
ACAGTGATTCTTCAGCAAGTTGTACCGAAAAGGACCATTT
AGGTACGTGGGATCGCAAAGGTTCCCAAACGGTGTGCATC
AAGCCGTAGACTTCATGAGTGCTTTCGGTGCAGCAAAAGA
TAAGGACAAAAATACTGAAGGATGCGAGGTTCGAACTCGC
GCGGACAACCGTCCAACAGATCTTAAGTCTGCCGCCTTAG
ACCACTCGGCCAACCCTCCATCTTATTTAAAAATCCTAGG
AAATAGATGTTATATAAGTCATACATCATTGAAAACATCA
AATACCGTTCCCTGCGTTGTTCTACAGAAAAGCGCATTAG
AGTAGGTCATACCCTTTAAAAAATGATTTTGTAAATGCCA
GAAAGTAAACAAATATGCATTTCGCCTAGCTCCCAATGTA
AATAGCCATAAAAAGGATAAAATGCCAGATTTAGAGTCAG
TTCTCGTTCTTCTTCTTCTCTGTGTTCAATTGTTCAATTG
CATTGTTAATCACTGAAATTCTATGTTTCAAATTGGAATG
GCAGACTGAACTGAGACCTTCCTTACTTTCTCCTCTATCA
AACCTAAATATTCAATCATAACCTTATTTTTTCACTTCCT
TTTTCTTACTTTTTTTTTTTTTTTTTTTTTTGTATTTTGG
AAGGAAAGCAGGGGGGACTTACCATAAGAAAAGCGACTCT
AAAAAGTGTATTTTCTTCCAAAGTTCAGTAAAGACAGCTG
GGAAGTATAGTAACAGAGGAGAGAAAGCATAAGGAGACCT
CTTGCTGCAGTTCACAACCAAAAATAGCATATCTTTACTA
TTGTCGCTAACCATTGCGAAACGAGCTAAAGCAACAGCAA
ACGAAATCCCTAGGTCGAAATGTCATCAAAACCTGATACT
GGTTCGGAAATTTCTGGCCCTCAGCGACAGGAAGAACAAG
AACAACAGATAGAGCAGAGCTCACCTACGGAAGCAAACGA
TAGAAGCATTCATGATGAGGTACCAAAAGTCAAGAAGCGT
CACGAACAAAATAGTGGTCACAAATCAAGAAGGAATAGCG
CATATAGTTATTACAGCCCACGGTCGCTTTCTATGACCAA
AAGCAGGGAGAGTATCACTCCAAATGGTATGGATGATGTA
AGTATTTCGAACGTGGAACATCCAAGGCCGACAGAACCGA
AAATCAAAAGGGGTCCATATTTACTGAAGAAAACATTGAG
CAGTCTTTCAATGACGAGCGCGAATAGTACTCATGATGAT
AATAAAGACCACGGTTACGCTTTGAATTCATCCAAGACGC
ACAACTACACATCTACTCATAACCATCATGACGGTCATCA
TGATCATCATCATGTTCAGTTTTTTCCCAATAGGAAGCCA
TCATTAGCGGAAACCCTATTCAAAAGGTTTTCAGGGTCAA
ACAGTCACGATGGCAATAAGTCAGGAAAGGAAAGTAAAGT
TGCTAACCTTTCCCTTTCAACGGTAAATCCTGCACCTGCT
AATAGGAAACCTTCTAAAGACTCCACTTTATCTAATCACT
TGGCTGATAACGTGCCAAGCACTTTACGAAGGAAAGTGTC
CTCATTGGTACGTGGTTCTTCCGTCCATGATATAAATAAT
GGTATTGCAGATAAACAGATTAGACCAAAGGCTGTTGCGC
AATCAGAAAATACATTACATTCATCCGATGTTCCCAATAG
CAAACGCTCGCACAGAAAAAGCTTTCTGCTAGGCTCCACA
TCTTCTTCAAGCAGTAGAAGAGGTTCAAATGTCAGTTCAA
TGACTAACAGTGACAGTGCAAGTATGGCGACGTCGGGTAG
TCATGTTCTCCAACATAACGTATCTAATGTTTCTCCAACT
ACTAAAAGTAAGGACAGCGTTAACAGCGAATCCGCCGATC
ACACTAATAATAAATCCGAGAAAGTGACTCCAGAATATAA
TGAGAACATTCCGGAAAATTCTAACTCTGACAACAAACGC
GAAGCCACAACGCCTACTATAGAAACACCCATTTCATGTA
AACCATCCCTTTCAGGCTAGATACAAACCTTGAGGATGTT
ACTGATATTACAAAGACGGTGCCACCCACCGCTGTCAATT
CTACACTAAATTCTACACACGGGACTGAGACTGCCTCACC
CAAAACGGTGATCATGCCTGAAGGTCCTAGGAAGTCGGTG
TCAATGGCTGATCTCTCCGTCGCTGCCGCAGCACCTAATG
GTGAATTCACATCAACTTCCAATGATAGATCACAATGGGT
AGCACCTCAAAGCTGGGATGTGGAAACCAAAAGGAAAAAA
CAAAACCTAAAGGGAGATCGAAATCAAGAAGGTCAAGTAT
AGATGCTGATGAACTTGATCCCATGTCACCGGGGCCACCT
TCAAAAAAAAGACTCTCGTCATCATCACGATCGAAAGGAT
AACGAATCAATGGTCACTGCGGGTGACAGTAACTCAAGTT
TTGTTGATATATGTAAAGAAAACGTTCCGAATGATAGCAA
GACCGCACTCGATACTAAATCTGTGAACCGCTTAAAAAGT
AATTTGGCTATGAGTCCCCCAAGTATACGATATGCTCCAT
CAAATTTAGATGGGGACTACGACACGTCTTCCACTTCCTC
ATCTTTACCGTCCTCATCTATTAGTTCAGAAGATACATCT
TCCTGCAGCGATTCCTCTTCGTACACTAACGCGTATATGG
AGGCCAACCGAGAGCAGGATAATAAAACACCGATCCTGAA
TAAAACGAAATCGTATACCAAGAAATTTACATCCTCTTCG
GTAAATATGAATTCACCAGATGGTGCCCAGAGTTCTGGAT
TATTACTACAAGATGAGAAGGACGATGAGGTCGAGTGCCA
ACTGGAACATTACTATAAAGATTTCAGTGATTTAGATCCA
AAGAGGCACTATGCTATTCGTATATTCAATACTGATGACA
CTTTTACGACTCTCTCATGTACTCCAGCGACTACCGTCGA
AGAGATAATACCTGCACTTAAAAGAAAATTTAACATTACA
GCGCAAGGGAATTTTCAAATTTCCTGAAGGTGGGAAAGTT
GTCAAAATTTTGAGACCAACTTCGAAACCTATTTTAATTG
AAAGAAAACTTTTACTTTTGAATGGTTATCGAAAGTCAGA
CCCACTTCATATTATGGGTATAGAGGATTTAAGTTTTGTT
TTAAGTTTCTTTTCCATCCTGTCACACCTTCTCACTTTAC
TCCTGAACAAGAACAAAGAATAATGAGAAGCGAATTTGTT
CACGTAGATTTAAGGAATATGGATCTGACTACACCTCCCA
TCATTTTTTACCAGCATACGTCAGAAATAGAAAGTTTAGA
CGTTTCTAATAACGCAAATATATTCCTACCTCTGGAGTTC
ATTGAAAGCTCGATTAAATTATTAAGTTTGAGAATGGTTA
ATATTAGAGCATCTAAATTTCCTTCCAATATCACTAAGGC
GTATAAACTAGTATCTTTGGAATTACAGAGAAACTTCATA
AGAAAAGTACCGAACTCAATCATGAAACTGAGTAATTTAA
CGATATTAAACCTTCAATGTAATGAGCTTGAAAGCCTACC
GGCTGGATTTGTTGAACTGAAAAATCTGCAATTGCTAGAC
TTGTCTTCAAACAAGTTCATGCACTACCCAGAAGTTATTA
ACTACTGCACCAATCTTTTACAAATAGACCTATCATATAA
TAAAATCCAAAGCTTACCACAGTCCACTAAGTACCTAGTA
AAGCTTGCGAAGATGAACCTTTCTCATAACAAACTAAATT
TTATAGGCGACTTATCGGAAATGACAGATTTGAGGACGCT
GAACCTAAGATATAACAGAATATCATCAATTAAGACAAAT
GCGTCTAACTTGCAGAACCTTTTTTAACAGATAATAGAAT
TTCGAACTTTGAAGACACTTTGCCGAAACTAAGAGCCCTT
GAAATTCAAGAGAATCCAATCACTTCTATATCCTTCAAAG
ATTTTTATCCAAAAACATGACAAGTTTGACGTTGAACAAG
GCACAGTTATCGAGTATTCCTGGAGAATTACTCACCAAAC
TATCTTTCCTCGAGAAACTTGAACTTAATCAGAATAATTT
GACTAGACTGCCACAGGAGATATCCAAGTTGACTAAATTA
GTTTTCCTTTCAGTGGCGAGAAACAAACTAGAGTATATTC
CACCCGAGCTATCTCAACTGAAAAGTTTGAGGACATTAGA
TCTACATTCTAACAACATAAGGGACTTTGTTGACGGTATG
GAAAACCTTGAACTAACATCGCTAAATATTTCATCGAATG
CATTCGGTAACTCTAGCTTAGAAAATTCTTTTTACCATAA
CATGTCATATGGGTCAAAGTTATCTAAAAGCCTGATGTTT
TTATTGCTGCAGACAATCAATTTGATGATGCTATGTGGCC
TCTTTTCAATTGCTTTGTCAATCTGAAAGTGCTAAATCTT
TCTTACAACAATTTTTCAGATGTATCGCACATGAAACTTG
AGAGCATTACCGAATTGTACCTCTCCGGTAATAAGCTCAC
GACATTGTCGGGTGATACAGTTTTGAAATGGAGCTCTTTA
AAGACTTTAATGTTGAATAGTAACCAAATGTTATCTCTGC
CTGCAGAATTATCAAATCTCTCACAGCTAAGTGTATTTGA
TGTTGGAGCAAATCAATTAAAGTATAATATATCAAACTAT
CATTACGATTGGAACTGGAGGAATAATAAAGAACTAAAAT
ATTTGAATTTTTCAGGAAATCGAAGGTTTGAAATAAAGTC
ATTTATAAGTCACGATATTGATGCTGATTTGTCAGATCTG
ACAGTATTACCTCAGTTAAAGGTACTAGGTTTAATGGACG
TAACTTTAAATACTACCAAAGTACCGGATGAAAATGTCAA
TTTCCGTTTAAGGACAACTGCATCAATAATAAATGGGATG
CGCTACGGTGTTGCTGATACATTAGGTCAAAGAGACTATG
TGTCATCTCGTGATGTTACCTTTGAAAGATTCCGCGGAAA
TGACGACGAATGCTTACTATGTCTTCATGATAGTAAAAAC
CAAAATGCAGATTATGGCCACAATATATCAAGAATTGTTA
GAGATATTTACGATAAAATACTGATCAGACAACTGGAAAG
GTATGGAGACGAAACAGATGATAATATAAAAACTGCACTT
CGTTTCAGTTTTTGCAACTGAATAAGGAGATTAACGGAAT
GCTAAATTCTGTTGATAATGGTGCCGATGTTGCCAATCTT
TCATATGCAGACTTGCTAAGTGGCGCTTGCTCTACTGTGA
TATATATCAGAGGGAAGAAACTCTTCGCTGCAAATTTAGG
TGACTGTATGGCTATTTTATCCAAAAACAATGGTGACTAC
CAAACGCTAACCAAACAACATCTCCCAACAAAGCGGGAAG
AATACGAGAGGATCAGAATATCTGGCGGGTATGTCAACAA
TGGAAAATTAGATGGTGTTGTAGATGTGTCTAGAGCAGTG
GGTTTTTTTGATTTGCTTCCCCACATTCATGCTTCTCCCG
ACATATCTGTCGTGACATTAACAAAAGCAGACGAGATGCT
TATTGTAGCAACGCATAAGTTATGGGAATACATGGACGTG
GATACAGTTTGTGATATCGCGCGTGAGAATAGTACTGATC
CACTCCGTGCCGCAGCTGAGTTGAAGGATCATGCCATGGC
TTACGGCTGTACAGAGAATATTACAATTTTGTGCCTTGCT
CTTTACGAGAACATTCAGCAACAAAATCGGTTCACTTTAA
ATAAAAACTCTTTAATGACTAGAAGAAGTACTTTCGAGGA
TACTACATTAAGAAGACTTCAACCTGAGATTTCTCCGCCA
ACAGGTAACCTAGCAATGGTCTTCACTGATATCAAAAGCT
CAACCTTCTTATGGGAGCTATTCCCTAACGCAATGAGGAC
CGCAATAAAAACTCACAATGACATTATGCGTCGTCAACTA
CGAATTTACGGTGGTTACGAAGTAAAGACAGAAGGAGACG
CCTTTATGGTGGCATTTCCTACGCCAACTAGTGGTCTGAC
ATGGTGCTTAAGTGTTCAATTAAAACTCTTGGATGCACAA
TGGCCGGAGGAAATTACCTCAGTTCAAGACGGCTGCCAAG
TTACGGATAGAAATGGTAACATTATCTATCAAGGCCTATC
AGTTAGAATGGGTATTCATTGGGGCTGCCCAGTTCCAGAG
CTTGATTTAGTGACTCAAAGAATGGACTATTTGGGGCCGA
TGGTCAATAAGGCAGCAAGGGTCCAGGGCGTCGCTGACGG
TGGTCAGATTGCAATGAGTAGTGATTTTTACTCTGAATTC
AACAAGATAATGAAGTATCATGAGCGAGTAGTGAAGGGCA
AGGAATCTCTCAAGGAAGTTTATGGTGAAGAAATTATCGG
AGAGGTTCTTGAAAGAGAAATTGCCATGCTGGAAAGTATT
GGTTGGGCATTTTTGACTTTGGCGAGCATAAGCTAAAGGG
ACTCGAAACCAAAGAACTCGTTACTATTGCGTATCCTAAG
ATTCTTGCTTCCAGACACGAATTTGCATCTGAAGATGAGC
AGTCAAAATTAATCAATGAAACGATGTTGTTTCGTTTAAG
AGTCATTTCAAACAGACTGGAATCTATAATGTCAGCTTTA
AGCGGCGGATTTATTGAACTAGACTCTCGGACGGAGGGAA
GTTATATTAAATTTAACCCTAAAGTTGAAAATGGTATTAT
GCAATCGATTTCTGAGAAGGATGCGTTGTTATTTTTGATC
ATGTAATTACTAGAATCGAATCCAGTGTGGCATTATTACA
TTTACGACAACAGAGGTGTTCAGGACTGGAAATTTGCAGA
AACGATAAAACATCTGCTCGAAGCAATATTTTCAATGTTG
TTGACGAACTTTTACAAATGGTTAAGAACGCAAAGGATTT
ATCAACTTGAGTTCTGTTCGTAAATTATGTACCACCCTGT
TACTCGTTTCATATTCACGCTAGAGAAGTACCTCAGCTTA
CTAGATCCATTCACACATTGCAAGTATACTAAAACTATAT
AAAATTTAAGTACGTAAACTCTTTACTTATTATTATCTTC
AATGTCATCACGTACTTAATTATGTTAAATATAGATTGTG
TATAAATAAGAAATAGGATCTGTTTTGAAAAATTGGCCAA
AAGGCAGATTTATTAAGCCTATAGAGATAAGGTTCTTGCC
ATTTTTCATACATTTACTGTTTTCTCTTGAATGACTATAA
TATTGCCAAAATTGCCTCGAATATGTTGTTTCATCTCCTC
TCATATTTGGCTTTCTAAGTCTTTTAGTTGTATTGGTGAT
TGCTCCAATTCTGAATGATTACTATGCTGCTGACTAGGCG
TAACCAATCCAACTTCTCCTTCATTAGGATCAACCAAGCC
CTCAAAAAAGGTGTCTCTAAGCTCTCTCCATCTTGTTGTC
CATGTCCCCAAAAATATTAGTATTAAAGATGATAAAATTT
GAAGAAAAACCAAGAAAAAGAAGGAAATTTCCGAGTATAG
AGGAACACCACAATAAAATTGATGGCATGTATAGTGATAG
CAAAATCCCATGCGAGTTTACTCCGTCCAACGATAACAGT
TAAGAAAAAAACACATATTAATGAATCCAGAAGCCATAAC
AGTGAGATTGATAAACCGTATGCGTTCGTAAAGTCGATAT
TCTCCCAAGAAAACAGCCATTCCTTGATATTGAGATCATA
TCCCGCTAGCTTCGCCCAACAATAAAAAAAGAACGATCGC
TGTGGTGTAATAAAAAATCTGTAAAAGAACAATTTGAAGT
CCAATCTTACTTGGAGAGAGAGAATCTTGTTTGAAGATCT
GGGAAGGTTTCAACTCATTCGGCACTCGCAAATACCTTCT
TATCGAAACCATGTTACAGTAATTCAAATGCCTATTTTTA
TCTCACTTCTATGTGTACCCTTCCTTAGCCTTCCTAAAGA
TCATCTCTTAACATGAAGTTACAGAATATTACCGTGAATA
TCGCGAGCTACGAATATTTTGGGTGGGGAGATATTTATTC
ATGATTAGCCTTGTCCTATAGTGTTACAATGGAGCAAATT
GTTCACCGTTAGTATTTTGAATACGACAATATTAAATGAA
TAATAGCGCCTATCTCTTGTTACGTTTGGCGATTTGTATA
CCTTGTTAAATAAACTGATTAAAAGCCGGGTTATGGCCGT
ACACAAGTTATTAGAAAGCAAATACACTTCCTTATATCTG
GTCACCTAGTTAATAAAAGGAAGTCTTTAATTTTGGCAAA
ACCACTATATATATTAGTCAACAACTGAAATATTACCAGA
ATTTGTCTCCTAAATGTCGTTCAGCGGAAAAAAATTTAGG
TCTAGAAGACAGCAGCTAGTATATGAAGCATCTTTAGCGG
GGCGATACAAAAAGCATTGAGTAAGCACCCCTTTCTTTTT
TTTTGGTTTACCATTTTGTGCAACAATAGTATTGGGTTCG
TTTTGGTTGTCAAGCTTTACAGCGATCAAGTACGAGCAAG
GCGATCGTAAAGTTCAGGAAATTAATGAAGAGGATATCTT
GAAAATAAGGAAGAATCAAAGGGAATTTGATATTAAAGAA
GAATATTATCGTTTACAAGGTCTTTCTGAAGAGGATTGGG
AGCCTGTGCGCGTCGCTAGGTTAAAGGATGAATCTGAGAA
TGTCTGGTAACATTCAAAACGTGAACATCTTTGTTATTCT
TCTGTCCTTAAACTACTAAACAAAAAAACTATGACCATTG
ATTGTGCAAAGAAAAGACCACGAGAATGTCTAGGAAATGA
TTGTAAATACCTTTATTCATTGGAAAATTCTTATCTATAA
AACTTATAAAAAATTAAATACTGAATTTATTGCTCTGCAT
CATAAGGTATATATCATTCAAACGTGAACTCAGTTAGTTA
CGTTCATGTTCAAAGTTTTTAAGACAAAAACTCCCATTAG
TGCGGTGAAAATATAGCAAGCAATAGACAGAGGCTTCTTG
AAAAAGAGCTTTTCGGGTAGTCGTACTTTATCAAGACTTG
GCCATTGGCAACTTGACTAATCAAATTTCTGTAACTGAAA
GTTAATTTAACGTGACCTTTATTTAGGTCAAAGTATGATT
TCTGGGTTTCTATAGAAACATTTGTAAAAGGGACTGGAGA
ATCAATATCGAATATTTCGGCCCCTTCCGGAAGAAATACC
GATAATTCAACATTATCATATACAGTGTCCGGTGGGCCGT
TTAGAATTGGGATAGAAGCAACGAATTTCTCGTCTGAGCC
AGAGGATACATGCAAGAAATCGGACAATTTATTAGTCCAA
CCGACAGTAAAATTGTAGTTCCAACCTCCAAAGATTGGGA
ATCTTGGTCTTATAAAGAAATGGTCACGTTCTGCATGCGA
CGTGGAAACAAGGCCAACCAAATCAGTGAAATAATGATCA
GTAGCTCCCTCAGGCAGGAGCATGTCTAAGACAGTAACAA
AGTGAGTTTGTCTCATATTCTGAGTTTGAATCTGTTTCAT
TAATTCTAATCTTGAAAATCCTTTAGACAGTTTTGCGGCT
TTGTTTGTTAATTCATAATATTCCTCAAATTGTATTGTGG
AAGCCCAATGAGAAAGCCAAATATCTCTTCTCAAATTCAC
TACCTGATTCAATGGGGCATTGTGGGAATAAACAATTGCT
AAGGTTTCGTTTGAAGAAAATCTCGGAATATCTTCCCAAG
GCCCAAACTCAAAAGAGTTTCCATTAGCTTTTCCCAGTAA
ACTCTCGTCATTTGGGGGTGGTACTCCTCAAATGATGAGC
TACCAATCAGCGTAAAAGAGGCCTTCTTGGTATCGTAAGC
AGAAAGCGGCAATCTGTTCGTTTCCCACAATAGGTGTTGT
TCTTCTGACATTCCAACGTGCTCAGGATAAGGAATACCTA
CGGTATTATAGAAGCTCTTAATCACTAAAGAAACTTCTTC
CTGAGGGGAAATTGCATTTGGAAATTGAATGATCCCGTAT
CTAATTTCACTTTCACCATCGTCACCAGGTGCTGTAGTCG
AATTGGCAAGTAATTGGCTATTTAAAAAGTTGCCTCGTTG
GTAAAATAGGCTGAAAAAAGGAAACTTTACTGAAGATGCC
ACTCTCAAAGGCTGTGAAGTATTCAGTCGCAGGTTCGCTT
GCTATGTTTTTGATAGTTATTTCGATTGTTTCTGAAATAT
AAGCGTTTGACACGTCTATTGTCCTCTTATAATCAACATT
CTCCCAAGTCGCAGGTGGCTCGTATTGGGCAGCAGAAGAC
ACGTTGAAAAAACATAGGAACAATCCCACAATCCAAGAGA
ACCAAACCTGCCTCATTTTTTCAGCACCAATATTTTGTAG
TTTGCGTCTTGTTCCGAGCTAAAGAAGCAATCGGGTACTT
GTCAAAGAAGTAGCTTGCTTAATAAAAGCAAACATTAATT
TGTTCTGCATACTTTGAACCTTTCAGAAAATAAAAACATT
ACGCGCATACTTACCCTGCTCGCGAAGAAGAGTAACACTA
ACGCATTCTATGGGCAATTGAAGACAGTATTCAGTACAAG
ACATAGTCCGTTTCCTTGAGTCAATTCCTATAGCATTATG
AACTAGCCGCCTTTAAGAGTGCCAAGCTCTTCAACACCGA
TCATTTTGATGATTTGGCGTTTTTGTTATATTGATAGATT
TCTTTTGAATTTTGTCATTTTCACTTTTCCACTCGCAACG
GAATCCGGTGGCAAAAAGGGAAAAGCATTGAAATGCAATC
TTTAACAGTATTTTAAACAAGTTGCGAGACGGTGTACAAT
TACGATAAGAATTGCTACTTCAAAGTACACACAGAAAGTT
AACATGAATGGAATTCAAGTGGACATCAATCGTTTGAAAA
AGGGCGAAGTCAGTTTAGGTACCTCAATGTATGTATATAA
GAATTTTTCCTCCCACTTTATTGTTTCTAAAAGTTCAATG
AAGTAAAGTCTCAATTGGCCTTATTACTAACTAATAGGTA
TCTTATAATCACCTAATAAAATAGTATGGCCGTGACATTT
AAGGATGGTGTGATACTAGGTGCTGATTCACGTACCACCA
CTGGTGCGTACATAGCTAACCGTGTGACAGATAAATTAAC
GAGAGTACATGACAAAATTTGGTGTTGTAGGTCCGGTTCT
GCAGCAGACACGCAGGCGATTGCCGACATTGTTCAGTACC
ATTTGGAATTATATACTTCTCAATATGGTACCCCCTCCAC
AGAGACTGCTGCCTCGGTGTTCAAAGAATTATGTTACGAA
AATAAAGATAACCTTACTGCTGGTATAATTGTGGCTGGTT
ATGATGACAAAAACAAAGGGGAAGTATATACTATTCCATT
GGGTGGCTCCGTCCATAAGCTGCCTTATGCGATAGCAGGA
TCTGGCTCTACTTTCATATATGGGTATTGTGATAAAAACT
TTAGAGAAAATATGTCAAAGGAAGAAACCGTAGATTTCAT
AAAGCATTCGCTATCGCAAGCCATTAAATGGGACGGATCT
TCCGGTGGTGTTATAAGAATGGTTGTTTTGACAGCTGCTG
GTGTGGAACGTTTGATATTCTACCCTGATGAATATGAACA
ACTATAATAGACCCCAAAAGAACAAATTCTGAGTGATTAC
TTCTCTTTATATTTGTTAACAAATGCCTCTGGATCTACAC
TGATATAACATATAATAGTCTATAACCTCTTTCTCTTTTT
CTCTTCGCTTTACGCTTTTTTTCTCTAACTGTTAGAACGA
CAAAGTATCTCAGAAGGGAATTTCGTAAGCAAGATATTTT
ACGACTAATCATTTTTTGTTGTATAAAAACGTATGTGAGA
TTGATTCACTAATTCTTCGGAGTCCTGGAAGGCTTACCTT
ATCTATGCATTCGTACAGTTGTGTGCAATGTTAAAAATGG
TGACTGTATCTACGTATCTATAAAAAAGGTTAACTACCGG
AAAATCATTTCTTCTCGTAAAGTGTATATTTAGGTTCGGA
AATCATAAACATTGTTTTTTTGTGTTTTTTATTTTTAAAT
AAAAAGAATAAATATTTTATATTAAAAAATAAATTTTAAA
GTAAATTAATTATTTAACACGTGATTAAGTTACTCTAATA
TAATCCTATTTAATAATTAGTAGAGTTGTTGAGAACGAGT
ATAATATTATTTTTTTTTTATTTTTTTGTAGGTTCTTTGG
CCATCCTAAATAGAATAAGCATCCACAACAACTAAACTGG
TATTTTGTTATACACAACGCGTCTTGGTTAGGCATCTGTT
TTGTTTTAGCTATTGTTCATCGCGTTTTTTTTTCTTATCT
CTTTTACCGAGGGGCGAAAATAGCGATAGATCGAGAATAT
AAATAAATAAAATATTGTTGTGTTGTGTAGTTCTAAAGAA
AAATTTTACAGTGAAAAGGTAACACCGGGGAGTCATTACG
TAGACTTACGTATTCTGTATAACTGATTCCGAGACGCAAA
TGCCTGAGCAAGAACCATTGAGTCCCAATGGCCGTAAGCG
CTCTGAGGTTCACTATATCTCAATCCCATTGAACAGAGGT
TCCGCATTCTCACCAGATGATTCTGTATCACAGTTTCAGT
CTGACGGGTTCATGACACGTAGGCAATCCATATTGGACCA
TCCTGTGGGCTCATTTAAGGGAGTTAATTCTTTAAGTCGA
TTTGCGACTTCGTTGAGGAGAGCCAATTCGTTTCGTAATA
TCGAGCTAAATGCGGATAATGAAAGATCCTTTTCAAAGAG
AGTAACGATGAAACCTACGATCCGGATACTTTAGCACCAG
CTTTGGACGGTAGAAGATTATCAGTAACTTTAAATAATGC
TGGTCGCCCGCGCATTACTAATTTGGCTAACAACGATAGA
GTTAGTACAGCCAGCATGGCTATTCACGATGATGATTATG
GGTCCATCCAAAATTCAACAATTGGGGATTCTGGGTCAAT
ATTACGCCCTACTGCCTCCTTAACAGAAATGATGAGTGGT
GGAGCGGGGAGAAGGTTTACAAATAATGACATGGATTCAA
TTGTAGTGAAGAGAGTGGAGGGTGTAGATGGTAAGGTAGT
AACTCTTCTTGCTGGTCAGTCGACCGCTCCACAGACCATA
TTCAACTCAATCAATGTACTGATTGGTATTGGGCTCCTGG
CGTTACCTCTTGGTTTGAAATACGCCGGCTGGGTTATAGG
ACTTACTATGCTTGCAATCTTCGCCTTAGCGACATTTTGT
ACTGCTGAACTTTTGTCTAGGTGCCTAGATACAGATCCAA
CTTTGATATCTTACGCGGACTTGGGATATGCAGCATTTGG
TACAAAAGGGCGCGCACTAATTTCTGCTCTTTTCACACTT
GACCTACTGGGTAGTGGGGTGTCCTTGGTGATTCTCTTCG
GAGATTCTTTAAATGCTCTATTTCCTCAATACTCCACCAC
TTTTTTCAAAATAGTTTCATTTTTATCGTTACACCCCCGG
TTTTTATACCATTGAGTGTTCTATCTAATATCTCGCTTCT
GGGAATCCTTTCAACAACCGGAACTGTGCTAGTCATTTGC
TGCTGCGGACTATACAAGTCGTCTTCTCCAGGTTCATTAG
TTAATCCGATGGAAACGAGCATGTGGCCGATAGATCTAAA
GCATCTCTGTTTATCTATAGGTTTATTGAGTGCCTGCTGG
GGAGGACATGCGGTTTTTCCCAACTTAAAGACAGATATGA
GGCATCCAGATAAATTTAAAGACTGTTTGAAAACTACCTA
TAAGATAACATCGGTTACGGACATAGGTACTGCAGTTATT
GGCTTTTGATGTTTGGAAATCTTGTTAAAGATGAAATTAC
TAAGAACGTTTTGCTGACGGAGGGATATCCAAAATTCGTT
TATGGTCTGATTTCAGCGCTTATGACTATCATTCCTATCG
CAAAGACCCCATTGAACGCAAGACCTATCGTTTCTGTATT
GGACGTTCTGATGAATGTGCAACACATAGATGAAGCGGCC
AGCGCCATAAAAGAAGAGCTGCGAAAGGCCTTCAAGTATT
CAATAGGATCTTTATTAATGTTGTCTTCGTTTTGATAGCT
ATTAATTTCCTGAATTTGATAAGATTATCGCATTTCTGGG
GGCCGGTTTGTGTTTTACAATTTGCCTAATTTTGCCGTGT
TGGTTCTATTTAAGATTGTGCAAGACAACAATCAAACCAT
GGGAGAGAGTGGCTTGTCACGTAACCATATGTATTAGTGT
CGTGTTGTCCACATTAGGTGTTGGTGCTGCAATTATTTCA
TAATCGACGAGGGGCATACTTACTCTACTTAAAATTCATT
TACATTAGCTCTGTACTTCTGATAATGAAAAACCATTGCG
TAATATACATATTTTCGTGTAGAATTATTTCCATAAAATA
TTCACCGCCTTTTCTGTACTGGCCGCCGGCATGCGAGGGA
AGCAGAAAATTTTCAATTTTGCGATGAGCTCTTGAAGAAA
CAGTGTTTTGTTATGAATAAATGATGTGTGCACGAAAGAC
CCAAGGAAAGTCGTATAATGTCAGAACTCTTTGGAGTATT
GAAATCTAATGCTGGCAGAATTATTTTGAAGGACCCCTCC
GCCACTTCTAAAGATGTTAAAGCATATATAGATTCAGTTA
TCAATACCTGTAAGAATGGGAGTATTACAAAGAAAGCAGA
ACTGGACGAAATCACTGTTGATGGTTTAGACGCCAATCAA
GTTTGGTGGCAGGTCAAACTAGTTCTTGATAGTATTGATG
GTGATCTAATTCAAGGAATTCAAGAACTCAAAGATGTTGT
CACGCCTTCTCACAATCTCTCTGATGGTAGCACCCTGAAC
TCATCATCCGGGGAAGAAAGTGAACTAGAGGAGGCAGAAA
GTGTTTTTAAAGAAAAGCAGATGCTCTCTGCTGATGTTTC
TGAGATTGAGGAGCAGAGTAATGATAGTCTTTCCGAGAAC
GATGAAGAACCTAGTATGGATGACGAAAAACCAGTGCAGA
GGCAGCTAGAGAAGAATTTGCGGAGGAAAAAAGAATTTCT
TCTGGGCAAGATGAAAGGCATTCTTCACCCGATCCTTATG
GTATCAATGATAAGTTTTTCGATCTCGAAAAGTTCAATAG
GGATACTTTTAGCTGCAGAAGATTCTAACGAAGCTTCTGA
GGGGAGTGAGGATGAAGATATAGATTATTTTCAAGATATG
CCTTCAGATGACGAGGAGGAGGAGGCTATTTATTATGAAG
ACTTTTTGACAAACCCACAAAAGAACCTGTGAAGAAGCAC
TCTGACGTAAAAGATCCAAAAGAAGATGAAGAATTGGATG
AAGAAGAGCATGATTCTGCCATGGATAAAGTGAAATTAGA
CTTATTTGCGGATGAGGAAGATGAACCGAATGCTGAGGGA
GTGGGAGAAGCCAGTGACAAGAACTTATCTAGTTTCGAAA
AGCAACAAATAGAGATTAGAAAACAGATAGAACAATTGGA
AAACGAAGCGGTTGCCGAGAAGAAATGGTCTTTGAAGGGT
GAAGTAAAGGCAAAGGATCGTCCCGAAGATGCATTGCTCA
CTGAGGAACTTGAATTCGACAGAACTGCAAAGCCTGTTCC
TGTTATAACAAGTGAGGTCACAGAATCATTAGAAGATATG
ATTAGACGAAGGATACAGGACAGTAACTTTGACGACCTTC
AAAGAAGAACCCTGTTAGACATCACACGTAAGTCTCAACG
GCCTCAATTTGAATTGAGTGATGTTAAATCCTCGAAGTCG
TTAGCAGAAATATATGAGGATGACTACACACGCGCTGAAG
ATGAATCTGCATTAAGTGAAGAGCTTCAAAAGGCACATTC
CGAAATATCAGAACTTTATGCTAACTTGGTATATAAATTG
GATGTGCTTTCATCAGTGCACTTCGTTCCTAAGCCAGCAA
GTACTTCTTTGGAAATTAGAGTTGAAACACCCACTATATC
GATGGAGGATGCTCAACCTCTCTATATGTCGAATGCCTCT
TCTTTGGCTCCTCAAGAGATATACAATGTCGGTAAAGCAG
AAAAGGACGGAGAAATTCGCTTGAAGAATGGTGTTGCAAT
GTCTAAGGAAGAATTAACCAGAGAAGATAAAAACAGATTG
CGCAGGGCTTTGAAAAGAAAAAGATCGAAAGCTAATTTGC
CAAATGTAAACAAAAGATCTAAAAGGAATGATGTTGTTGA
CACTTTGTCAAAAGCCAAGAATATTACTGTTATCAATCAA
AAGGGTGAAAAGAAAGATGTTTCCGGTAAAACGAAGAAGA
GCAGATCAGGGCCAGATAGCACAAATATAAAACTTTGAAC
ACGCCGAAGAAGACTTAGTTTGTATTTAGGTAAAAATTAT
TTCTTCATAACTCTGTTCACCCAGCATTTTTATGGAATAT
CGACCTTGTAATGTCATTAACCCCTTAAAGGACCACTTAA
AGAAAATGAAGTGCATCATGAAATATTCATGACGAGATGC
GGAACATATACACTCATAAATACCAGAAGAATGTGCTGAA
TAATTTTTGTTGGTAATTGGCTGTCATTTAAAGTATCGTT
GAAACAAGAGGTATTGGAAGATAGCTAATTTTAGTATTAT
TTATGACGTTCTTTCCTGGATAAATGTAGATGTATATACG
TAATAAAATGTTAATTAGTAAGTTATATGCTTTCCATATA
ATGTTCTATCTTAGTCTGCATAACTTGTTTGCTTGTTTTT
GTTTCTAACGCTTCTCCATACTGGGCTAAGAGATTTTTTA
TTTTTTTTGCAGCAGTCGGCCCTGATATCAGCTTTTCTCC
TAGTGCGCCATCAAAGATGACCCTGGCAAAATCAGCATCA
TCTCTGGATAAGAATGCTAAAATGAGCGATTCAGTTAATA
CGTCACTTTCAGCAAGATCTGTGTACTTATCTTTCTCTCG
TTTAGCAGTAGATATATTAGAATTGTAAATTTTGAGAGAT
AGATCAATATTTGCTTTCGCGTTAGCAACAATTAACACAC
TTTGAATTTTACTCTCTAGTTTGGAATCAAAGTCTTCTTT
AATAAAAGCTTCAGCGTATTGTAGCATTTTTCATTACTGC
TTTTATAACCCTGGCAGCAGAGCGTTAAAAACGCTTCAAA
CATTAAGTCGTCCTCATTATTTTTGAATTTTAAGAGATAT
TCGTCGTATAATTTAAAAATAGAGAAACTTTACCTTTGAA
AGCGCCAATTAATCTTAACAGCTTGTGAGCTAATTCGAAA
TCCTTCTTGTCTATGTTTCTTTTTGGATCTCTAAAAATAA
TTCTTCGAATGAAGTTGCAGTTTTGCGTACACTCCAATTC
GGAAATTCGAGGCTCCAATTATCATGACATTGTGATTTAA
CAATATCTATTTCTTCCTCCAACTTGCTAATAATTTCTTT
TTCTTCTTCAGTTTGCTGAATTTTCTCGTTTTCGCCCAGA
ACAGTTAGACACTTGTGTAGTACTAATGGATCAGCTACTA
TATTATCAAGCGAATAAAAATCATAAAGTTCACAAATTTG
GTATTGTGTCATTTCACTGACATACTTATCAAAAAAAGCT
CAGCGGTATTTTATATTTGAGTACAGAACCTAAAACATTG
GGAATTCCGTTGTCCACTATGTAAATAAGGATAGGTTCCA
CGAGCTCTGAAGGCAAATTATAATTTGAAGAAAAATGGTT
GATTAAATAAAGACATCTAACGAGGTCTTGATAAGTCAGA
CTCTTTTTCCATCAACCTTTTCTGCCTTGTCAAACTTGAT
AATTTTTTCTAAGACCACTTCCATCAGTTCATCAGGAACA
TTTTCCATTGAGGCCTTGTATTGTGTAAAAAGTTCCCAAG
AGCTTTGTACTCTTCCTGGATTATTCCTAATAATTTGTTT
GATGGCGGGAAGTGAAGGTTTTAAATCAAGATCACGCAAA
TTATTTGAGTGAATTGTTGCAACGCCGTAGTCAAGATCAC
TTAAGTTTTCTATCATCATATTGTGTACCATGGCCGCATC
CTTTTAGGAACCTCTAATTTGTTTAAACTTTCGATAACAT
TCTGCGATAGAGAGTATGGGTCAATGGTGGTTATATCTTC
AGGCAAATGATGACGAATTGGATCGAAAGAAGGGTGACGT
AGAAGCTTTTTGATTATGTTCTTTCTATTTGAATGAGATA
TGAGAGAGTAAAACCTCTTGTTAGATAACGTAGCCGCAGA
ATGAAGAGAGCGTAACATTATTGAATGGCGGTTAGCTGTT
AAGCATTTGAAAAGTAGCTCTCATCGAACTCTTTCATGGT
GATGAAATTTTTCATCTACTTACTTAATCAGTGGTCTACT
GAAACAGCCTTCGGGTAATGAAACGAGCGGTAACGCTCAC
AAATTTTTCTTTTACGAACAAAATATAAATTTAATACTAT
GATAAAATCTGCGGTGAGACGGAAAAGGATAAGAACTAGA
AAAGTATTATTAGAGTTAAGATATGAACTGTCCATTTAAC
TATGGTTGAAGAAAAAAGAGCCAGGATGAAAATTATGAAC
AATAATTTCGTATATTTCGACTCAATGTACTAACTGTACA
GTACCCGTTTTAGAATAGCAGGTACGACAAAAGCAGAAAA
ATGATCGAACCGAGCTCAGCTGAGAAAAATATAGACGCTT
TACCTTCATAGGTTGAAATCATGAGAGAAGTTGATGTGAA
ATTCTGTTGGATACCGGACAATTGGCTTCCTGATGCAGAA
GAAGGATATGCGATCAAGGATGACACTAAAAGGTGTCAAT
TTTCGTTCCCTGAGATGAGACTGCTGTTTCACTAAAAGAA
TTAAGGCCAACTGAAGATGTTGTCAAAGCCGTGTGCTCAA
AGTAACCCGTATTTTTCGTTTTGATATATGTATTAGATGT
TGGCACAGAAGGCGTAAAACTGGTGCTTAGTAATGTTTTG
CTTACGGAGAGGGACGATACGAGTGGGGAAGACGTATAAG
ATGAGGGACTGGATGGCTGTTTGCTGCTGCAGAAGGAATT
TAAGGAGTTTCTCGTGGCATTTACAAAAGTGGGCTCTTCA
GATGGAACAGCAGCAGTATTCGTGATATTTTCAGTGTGCA
CATTGACAATTGAAGCATCTGAGGTTTCAAATACTGCTGA
TGAAGAGATTATTGGTGTGCTGTTGATTGTTGCGAAAGAA
GAGGATGTAAATTGCGAGATGTAAGTATTCATAGCGCCTG
TCCATCCAGTTGTTGAGGTTGGAGCGGCTACAACGGTCGA
AGCTGTTTCTCTGCTAATGGTTTCCACATCACTAATCACT
TCTGATGTGGTGTGAATATCTGTTCCTACTGTGATATTTG
AGTCAGTAGAATAGATACTGGTTTGTGCAATTGTCAGGCT
GGTAGTAGCAGTTGGAGACAGTTTTGTGCTGGTAGTCACC
ACATGGCTGATCACTTCTGATGTAGTTCGATTGCCTGTTT
CTACTGTGGAAATGGATCCAGTGGAATACGCACTAGTGTT
TATACTTGTTAAATCAGTAGTAGTGGTTGAGATAAAAGAG
CTTTTGGCGCTAGCTGTACCGAGGTTCCGACCCTGATAAA
CAATAAATTCCCTAGTAGTCGAGAATTGCGTAGCGTACGT
AGTATTTGCTATGGTATCAAGGCATGTGTATTGAAATTCT
AACGCATGATCTATTGTGTTTACATTAGCGGGTAGAGATT
GTAATGCATTAACCCATAACATTTCCCCATCATATAGTTT
TTCGTCAAGTGTAATCCACAGATTACTACCAAAACAAGTG
ACGTCAGCATTGGTATCATTGTAACTTTGCGGGAACCACC
AATCATTAAAATCATTGGATGAATAAACCTGAACTGAAGA
ACAATCCAAATCGACATTGTTATTGGAACTGTCGTAATCA
ATCTTCTCAGTACCACCCAGGAAATATCCGTTTGGACAAT
ACATACCCAAATGATAACTTTCAAAAGAACCGTAACCAGT
TGAACGCCCAGAGTGAAAAACATTCTCTGTAAAAGCAGCA
GGATCGAAATTCACCACATCTGACATTTGATTACCAAGTT
TAACAAGCATTGGCCCAGATTTGAAAAACTTAGCGTTTTC
TAACTCATATTCATAGCTGGAACCACCATCACTAAAATTT
AGCGAAAATGTTATGGATCCATCAATCGTATTATAGGAGG
ACAGGTCATTTTGAGCAGTACATGTGAAAGTAGTATTTTC
ATACAAGTATGCAGCCTGTTGCGAAACATAGCATTTGAAA
GCCTCAGTACCATCCGCTAAGGAAATAGTAGCTGTTTGCG
ATGAGTTTAATAGCTTAATCCTATAAACATGTGGCATTGA
TAATGTGAATTCATCGCCCTCCCTAATGGAAGACGCATCT
GCAATACTAAAATCAAAGTGGCAGTCCAACCTTGATCAGG
TTGTTTATTTGCAGTCAGTGGAGTAATTTCTAAATTGGAA
AATGTGATATCGTTGATATTTATAGCAGAGGCCAATGCCA
AGGAAAAAAGCCACAGAATAATTTTGAGAAAAGTGAACAT
TTTGAAAACTGGCGAATTGTTGTTCCTTTTGTGCTGACTA
TATTAAGCGAGGCGACTGATATAAGGAAGATATGAGAATG
GACGATTACTAGAATAAATAGAGGGCATTTCGCATATTTA
TAGTATGCTAAAAGGAATCTTTTTTGATTCACATGGCTTT
TTTTTTTAGAAGATTGCATTTCGTTACATGATCAAACAAT
TCCATTGTAACGTTTTTGGGAATATTTAAGCGCCGTTACT
GAAGAATGAAGTGACATAAAGCTGCCATTGTATGGTAAAA
CACCAAAGGCGAGTACCCTTAGCATTTCCTTATCGAGCTG
GAGCGGCTTCTACCTTCCTAATTAGGTCATCAATGACCTG
CAAAACAAAGCGAAATGGACAAAGGACCTACACTTGCCTC
GTGGCGGGAAACTGCATGTAGTTGTTCAATGTTTCACCAC
TCAGTGTTGAAACTGTTTACTCCATTGAATTGAGGTGACG
ATGGATAAACTTTTCTTTATTTTTTATATTTTTTTATAAT
TTAATTAACCTAAATTGAGCCTAACAGAGGAATTTGAAAC
AACACAATAGAAAACATGAGTTTCAAAAGCTAAATATGGT
ATTACTATTCATAGTGGTCTTGGTAATGAATAATGCATAT
GTATACTCTTCTTAACGCCTTATCTTATGTAACCATACAC
TTTTTTAGTAAGGTTTCAATTAAGCTACTATTCTCAATTA
AATACTGCTCTGAGCTAGATAAGGCCTATTGAAGTTGGAG
GATTAGATGGATAGAAATAAGGAACTAAATCGTCAAGTTC
GAAAGCCTATTCCCATTCATGCATATCACTTACCTTTCCT
TAATCATGATCTCTTTAGTGCCATCAGAACTATTTTCTTA
ACATCGCGATTCTGTCTTCCGGGTATCGCTCCAAAAATGT
GCGAGGAAATAGGAGATCGTTCAAATCATCAACTTTTAGT
ATTGGGTATCAAAGTATCGCAGCCTGGAAACAGAATTAAT
CTACTGCACAAGAAGGGAATACAGCAAGAACATTCACTTC
ATTAATAGGACGTATTTCGCTTATGTCCGATCAAAAGTTT
TGCCAGATATAAAGCAAATGAAATCGTCACAGATCTGCAA
CATTTTGGAGTAAAAAAAGTTTAAATCGAATATAACAAGA
AGGAAAAATGCTCTGAGAAAAATTATCGCCAATTTGGTTC
TAGGAAACTATGGCGAAATGTCCGTTCTGTTTTCTGAGCT
CTTGAAATTTTGGCAAATTGAAGATGATCTAGAAGTGAAA
AGAATTTGCCATGAGTATATTAGGGTGATCGGCGCATTAA
AACCTCAGCAGGCCAGAGAGGCTTTGCCATTTATAATGGA
CGATTTCAAAAGCAGAGATGAAAAGTTACAAATAATGGCA
CTAAGAACTCTGGTATTAGTCCCGGTGAAAGAGCTATCTG
ATCAGGCCTTCGACTGTATCATTTCATTGGTAAATCACAA
GTCTCCACCTGAACAAGTGACGAGGACAGCAATTTACGCA
CTGTTGGATTTAGATGAAATTGATCATGAAAGGGTATTGG
GGTTATCAAGCATTCTACATGACATTGTAAAAGCACAGTC
GAGCTCTCCAGAAGTCATTGTAGCTGCATTACATACTTTA
TATTCCATTCACGAAAAAAACGCTAACATGGAACCCTTCA
GGATTCCCTTGGAACTCGCTTTTGACATGCTAGAGCTTTT
ACCCGAATTAAATGAGTGGAATAAGGCTACTGTTTTGGAA
GTTTTGACGACTTCGGTTGTGCCGCAGCATTATTTGGATA
CCCATGAAATGATCGAACTAGCTTTACCGTACCTGCAACA
AGTAAACACATACGTAGTGTTGAACTCTTTAAAATTCATC
ATGTACTTGTTGAATTATGTTGACGTCATCAAAGAAACTC
TAGCCGAAAAGCTATCTAACTCTGTAATAGCTTTGTTAGA
TAAGCCGCCTGAATTACAATTTTTAGTATTAAGAAACGTT
ATTCTTCTTTTTATTGAGTAGGGAGTCATCTCTACTCAGG
CTAGACATTTCGTATTTTTTCATCGAGTACAATGACCCCA
TATACATCAAAGACACGAAATTAGAGTGTTTATATCTTTT
AGCTAACAAGGAAACATTACCAAGAATTCTAGAAGAGTTG
GAACAATATGCTACAGATATTGATATTCAAATGTCAAGGA
AATCAGTCAGAGCCATTGGTAATCTGGCTGTTAAGCTAGA
TGAAGACTCTGTACACGATTGTGTCGCTGTTCTACTAGAT
TTGTTAGAATTCGGTGTTGATTATGTCGTCCAGGAGATTA
TTTCGGTTTTCAGAAATATTTTGAGGAAATATCCCAATAA
TTTTAAAGCAAACGTAACAGAACTAGTCAAACACACTGAA
GTTGTACAGGAACCTGAATCAAAAACGCTATGATCTGGAT
AATAACGCAATATTCGGATGTAATTCCAAACTACCTGGAG
TTATTTAGAGTTTTTTCCTCAAACATGTTTAGTGAGACGC
TAGAAGTGCAATTTTCCATTCTGAACTCAGCAATAAAATT
CTTCATCAGAAGTCCTACAAAGGAAACTGAAGAACTTTGT
ATGGATTTATTAAAAGGATGCATCGATCACGAAAATAATC
CTGACTTAAGAGATAAAACACTGATGTATTGGAGATTGCT
GTCATTAACGAAAACGTCTCGTATATCAAACGCGATAACT
TTTGAATCTTTAAAATCAGTACTGGACGGAGAGTTGCCAC
TAATAGAAATGAACACGAAATTAGATCCCACCGTTTTGGA
GGAATTGGAGCTAAACATTGGTACAATAGTATCGATTTAC
TTAAAACCTGTTTCTCATATCTTTAGATTGAATAAAACCA
AACTGCTACCACAAAGTCCTATTTTGAATCCAAACAAAGA
CCTCTTGCCAGTTGTAGGTAACTCATTTCCTCCAACTGGA
GCTAATAGGGACCGTCAAAATTCAGAAAGCCAGTCCTCGA
CGAAGTCCAGAAAGACTGCTATGATGGATGATTATGATAA
GCCCGCTGAAAAAATTAATCAGTTGAAAGGTAAGCGTAAA
TCTAGTTCAAACAACCCCTCAAAACTATCACGGAAACCCT
CAACTTTATTAAGAAAACTCTCTATGAAACGGCCCTTTTC
GTGACTGCAAATGATACTAATTCCTGTATTTAAATATACT
CATATTTAACGAACAATTATGATGAATGAAAAAACCTGAT
ATAATAGACTTAACTAAGCGATCATAAAAAAATTCAAAAA
GTTATTTTATAAAACAATTCAGATGTTAAACTAAAGAGTT
AATGTAATATATATACAATGAACTGCGTCATAAATTCCCA
TAGTTCAGCTCATGGGACATTATCTACTTATAAAGACGTG
GCTTGGCAGCATTTCATATATAAGGCTACTGAATGTAAAT
TTTTCTTCCATTGTCTTTCCCGTGTCCCGAGAACTCAATT
CAAGCACTGTTCTTGGGCGTAATAAACCTTCCGGTACTAC
TAAAATCAGACAAAGGCAGGAAGCCTCGATTTGACCTTTT
AACGGGTAAAGCTCTAAAAGTTGCTCTCTGCTCCATATTC
TCGTTTTCCGTCATTTCAGTATCTTTTTCCCCTGCCTCCC
TTACCTAAAGCTTCCTCTTCGGCGGCTAGTAATTGGTCTC
TTTCCTTTTGGCTCTTAGCTTCTCTGTCTTTTTTTGTTCC
ATAATCAGCTTCTTCTGGTTAGGGGTTCTCGCACCTTCTT
CCCACCTCTGAGCTTCTTGAGCTTCTAGTTGTTGTTTCTC
TAGTTGGTCCTTTTCGTAAGCTTGCCTACGTTTTCTTGCT
CTTCCTGCTGCCACTTTTTGGCAGTTTCTGAGTATCTCTT
GCCAGTATTATGCATGTTCGCTTCTTCACTATGTTTGGTG
GTTTCTAATGACAACTATGCGGTTAGCAAACTTCCAAAAG
GCGGTTAATAATACGACTACACATTATCCTATATATATAT
ATATATGTACGCAAGTGCTTAGATTGGAAAAAGGGTGCAA
CATTCTCGATTGTTCTATTTCAGCCTGTTGATATCAATCT
GTCGTTCAATGCTTTGTGGGTGTGCTTTACCCACTCTTAT
ACAGTAGTTAAGTGGCAAAAGGGTGTCAAAGGGAAAGGAA
AACCAGAGGAAAAGCAAAATAGCCGCCAATACTAACTCTA
GATTTATATCATGTTATACGATTAATCAGACGCGTCTGAT
TAATTTCAAAAGTTAAAATATAAACTATTTTTGAAATCCC
ATTGCAATAAGCGAACTATAGCTGAATCTTTCCTGCAAAA
TGGAAGTGAAGGGCAATGGACGCATTGTTAACAAAGTTCA
ACGAGGATAGAAGTCTCCAAGATGAAAACTTGTCCCAACC
ACGAACGAGAGTAAGAATTGTTGACGACAATCTTTACAAC
AAATCGAATCCATTCCAACTATGCTATAAAAAACGTGACT
ACGGTTCTCAGTACTACCACATTTATCAATACCGTCTAAA
GACTTTCAGAGAACGCGTCTTAAAAGAATGTGACAAGAGA
TGGGATGCGGGCTTTACCTTGAATGGCCAATTAGTTCTAA
AAAGGACAAAGTGTTAGATATTCAGGGAAACCAACCATGT
TGGTGCGTAGGATCCATATATTGCGAGATGAAATATAAAC
CAAACGTACTGGACGAAGTGATCAATGATACATATGGTGC
ACCAGATTTAACTAAAAGTTATACTGATAAAGAGGGTGGT
TCTGATGAAATTATGCTCGAAGATGAAAGTGGGAGAGTGC
TTCTAGTGGGAGATTTTATTCGGTCTACACCCTTCATCAC
GGGTGTTGTTGTAGGTATACTGGGTATGGAAGCTGAAGCC
GGGACATTTCAAGTTTTAGACATATGCTACCCCACTCCTT
TACCACAAAATCCTTTCCCTGCACCAATTGCTACCTGCCC
CACCAGGGGAAAAATTGCTCTTGTTTCTGGGTTAAACCTC
AATAATACATCACCTGATAGGCTATTGAGATTGGAGATTT
TGAGAGAATTTTTGATGGGGAGAATCAATAACAAAATTGA
CGACATTTCTCTAATTGGTAGATTACTGATATGCGGCAAC
TCTGTTGACTTCGACATTAAAAGCGTGAACAAAGACGAAT
TGATGATTTCTCTAACTGAGTTCAGTAAATTTCTACACAA
CATTTTGCCATCTATATCTGTTGATATTATGCCCGGAACC
AATGATCCAAGTGACAAATCTCTACCGCAACAGCCTTTCC
ACAAATCATTGTTTGATAAGTCCCTAGAATCATACTTCAA
CGGTTCTAACAAAGAAATTTTGAATTTAGTGACCAACCCA
TATGAGTTTAGCTATAATGGCGTAGACGTTCTAGCCGTTT
CAGGCAAAAATATCAATGATATTTGTAAATACGTAATACC
ATCAAATGATAACGGAGAAAGTGAAAACAAGGTCGAGGAG
GGCGAGAGTAATGATTTCAAAGACGATATAGAGCATCGCC
TGGACCTTATGGAATGTACAATGAAATGGCAAAACATCGC
GCCCACCGCACCTGATACCTTATGGTGTTATCCGTACACT
GATAAGGATCCATTTGTATTGGATAAGTGGCCCCACGTTT
ACATTGTGGCAAACCAGCCATATTTTGGAACAAGAGTAGT
GGAAATAGGTGGTAAGAACATAAAGATAATATCTGTCCCT
GAATTCAGTTCTACTGGGATGATAATATTACTGGATTTGG
AAACGTTAGAAGCAGAGACGGTCAAGATTGACATTTAAAT
AAAACAAGGAATAATTTCCACATAGATATGCAATTAAGTT
TTATATGTAAAAGTGAGCATTCATCGTTCAGCTCAAAATA
CGTTTCTTGTCACAGCTGGTAGAAAAACTATGAGCGTTTT
TTCTTACCCGCAGTCGGAGAAAAATTTTTTCTTCGAAGAG
GCGAAAAAGAGAAGAAGAGAAAGCACAAATCTGATGAAAT
AGTAGTATAAAATCGCATTTACAAATTTTCAACCATTGTT
TATTTCCTAGGTCATTAAAGAGTAAAGTGCAATCTGTTTA
CTAATCAGTTTTTGTCTTCATATTTTTGTGTCTTTTCTGC
TGCCTCACGCACCTTCTATAATACACCAAATAATGTCCAC
TTCTCATTGCAGATTTTATGAAAACAAATACCCAGAAATT
GACGATATCGTCATGGTTAACGTCCAGCAGATTGCTGAAA
TGGGTGCTTATGTTAAATTGTTAGAATATGACAACATTGA
AGGTATGATTCTACTAAGTGAATTGTCCCGTAGACGTATT
AGGTCAATCCAAAAATTAATTCGTGTTGGTAAAATGATGT
CGCCGTTGTTCTTCGTGTCGACAAAGAAAAAGGTTATATT
GATTTGTCCAAACGTCGTGTTTCTTCTGAAGATATCATTA
AATGTGAAGAAAAATACCAAAAATCTAAGACTGTTCATTC
CATTTTAAGATACTGTGCCGAAAAATTCCAAATCCCTTTG
GAAGAACTATATAAGACCATTGCTTGGCCATTAAGTCGAA
AATTTGGTCACGCTTACGAAGCTTTCAAACTATCCATCAT
TGACGAAACTGTTTGGGAAGGTATTGAACCGCCATCAAAA
GATGTTTTAGATGAATTAAAGAACTATATCTCCAAGAGAT
TAACACCACAAGCTGTAAAGATTAGAGCCGATGTTGAAGT
GTCTTGTTTTAGTTACGAAGGTATCGATGCCATTAAAGAC
GCATTAAAATCAGCTGAAGACATGTCCACAGAACAAATGC
AAGTTAAAGTTAAATTAGTCGCCGCCCCATTATATGTTTT
GACCACCCAAGCCTTGGATAAGCAAAAGGTATTGAACAAC
TGGAAAGCGCTATTGAAAAATTACAGAGGTTATTACAAAA
TACGGCGGTGTTTGCAACATTACCATGCCACCAAAGGCTG
TCACTGCTACTGAAGACGCTGAGTTACAAGCTCTATTAGA
AAGCAAAGAATTAGATAATAGATCTGACTCTGAAGACGAT
GAGGATGAGTCAGACGACGAGTAATCATTGCCGCGCCTAA
TTTTTCTAGGTGTTTTCAAGTGTCATACTGTTTTAGAAAA
TTTTGTATAGAACAAATACGTATATCCTGCCATATCATAT
TCTTTGCAATATACACCTTGTACATTTGGCTATTATAAAT
ATTACAATCCATTTAATCATAATCAAAATTTAATTTCTGT
TACCACGGGGTTGTCAGTGGAGCATGCCCTGCCGGTTCTC
TATAATTTATCTTTTCACATGAGATATTTTTACCTCAAAA
GGTAGTGATGCTGTAATAATATGAGGCTCCCCCCTTTCCT
TCGGAATTGCATTTAAATCATTGGGGAACACTAAGACAAG
ACAAAGGGGCCGTCCACTCATGTGATTTTCAACAAAACAG
ATAACATGCGGATACACACTGATATATTTTCAAAGGAAAG
TCTGACTGATACTTAAGTGAAGTGGTCCTAGTCGGTGGCT
TAGGTGGACTACAGTGCAAAGAATAGAATTTTTCAAACAT
GTCAATACGTCCAGCAACACATGCAGGCTCATGGTATTCC
AATAGAGCCCAAGAATTATCTCAACAACTGCATACATACT
TGATCAAAAGTACCCTTAAAGGCCCAATTCACAACGCCAG
AATTATCATATGTCCTCATGCCGGTTACAGGTATTGTGGA
CCCACTATGGCCTACTCGTACGCATCGTTGGATTTGAACC
GTAATGTTAAGAGAATATTTATCTTGGGGCCGTCGCATCA
CATCTATTTCAAAAACCAAATATTAGTTAGTGCATTCAGT
GAGCTAGAGACGCCCTTGGGTAATCTGAAAGTGGATACAG
ACTTGTGTAAAACATTAATACAGAAGGAGTATCCTGAGAA
CGGAAAGAAGCTGTTTAAGCCAATGGATCATGACACTGAT
ATGGCTGAACATTCCTTAGAGATGCAGCTCCCCATGTTGG
TGGAAACTTTGAAATGGAGAGAAATTTCTTTAGATACGGT
GAAGGTATTTCCTATGATGGTTTCTCATAACAGCGTTGAT
GTTGATCGTTGCATTGGTAATATCTTGTCGGAGTACATTA
AGGATCCGAACAATTTATTCATTGTAAGCAGTGATTTCTG
TCATTGGGGCCGCAGATTCCAATATACTGGGTACGTCGGA
AGCAAGGAAGAGTTGAATGATGCCATTCAAGAGGAAACAG
AAGTGGAAATGTTAACTGCTAGGAGTAAACTTTCACATCA
TCAAGTTCCCATTTGGCAATCCATTGAAATAATGGACAGA
TATGCGATGAAAACGCTAAGTGATACTCCAAATGGTGAAA
GGTACGATGCTTGGAAACAATACTTGGAAATCACCGGAAA
CACCATATGCGGCGAAAAGCCAATTAGTGTGATACTAAGT
GCTTTATCGAAAATCCGTGATGCCGGTCCTTCAGGCATCA
AATTTCAGTGGCCTAATTATTCACAGAGTTCTCATGTGAC
AAGTATTGATGATAGTAGTGTCAGTTATGCTTCAGGTTAT
GTTACTATAGGATAATGATCACGGCTAAAACGGTCGAATG
TAAGCATATATCTTTCGATTGTATAATTGTTCCCAAATAC
TACAGCATCTCAAGGAAAAAAAAACAAAAACTTCCAAAAA
AATCGAATCCCTGAGGAATCTTTAATACATTTTCAATCTA
TTTAAGTTTTATAAACGTGTATATGAGATGTCATGAGCAT
GAATTATTAATAATAAAAACTAAATCATTAAAGTAACTTA
AGGAGTTAAATTTAAGCCTTGGCAACGTGTTCAACCAAGT
CGACAACTCTGGTAGAGTAACCGTATTCGTTGTCGTACCA
GGAAACCAACTTGACGAACTTTGGAGACAATTGGATACCA
GCGGCAGCATCGAAGATGGAAGAGTTAGAGTCACCCAAGA
AGTCAGAGGAGACAACAGCGTCTTCAGTGTAACCCAAGAC
ACCCTTCAACTTACCTTCAGCGGCAGCCTTGACAACCTTC
TTGATTTCATCGTAGGTGGTTTCCTTGTTCAACTTGACAG
TCAAGTCAACAACGGAAACATCGACGGTTGGGACTCTGAA
AGCCATACCGGTCAACTTACCTTGCAATTCTGGCAAGACC
TTACCGACAGCCTTAGCAGCACCGGTAGAGGATGGGATGA
TGTTACCGGAAGCGGTTCTACCACCTCTCCAGTCCTTGTG
GGATGGACCGTCAACAGTCTTTTGGGTGGCGGTCATGGAG
TGAACAGTGGTCATCAAACCTTCTTCAATACCGAAAGCAT
CGTTGATAACCTTGGCCAATGGAGCCAAACAGTTGGTGGT
ACAAGAAGCGTTGGAAACAATCTTCAAGTCAGAAGTGTAT
TTTTCTTCGTTAACACCCATGACGAACATTGGGGCGGTGG
AAGATGGAGCAGTGATGACAACCTTCTTGGCACCAGCGTC
AATGTGCTTTTGAGCAGTGTCCAATTCCTTGAAAACACCA
GTGGAGTCAATGGCGATGTCAATGTTTAGAGAAGCCCATG
GCAAGTTAGCTGGGTCTCTTTCTTGGAAAGTGGCGATCTT
GTGACCATCAACGATGATGTGCTTGTCATCGTGGGAAACT
TCACCAGCGTATCTACCGTGAGTAGAGTCGTACTTGAACA
TGTAAGCGGAGTAGTCGTTAGAGATGAAAGGATCGTTCAA
AGCAACAACTTCGACGTTCTTTCTTTGCAAAGCAATTCTC
ATAACCAATCTACCGATTCTACCGAAACCGTTAATAGCAA
CTCTAACCATTTTGTTTTGTTTGTTTGTGTGATGAATTTA
ATTTGAAACTAAGTTCTTGGTTTTTTTAACATTTAAACAA
ACAATAATAAAATGAATAGACACACAAGAAAAAAACTATC
TTGAATGAGTGCAACCTTTATATATTCTTCCAAACCTACA
AAAAAATTGCAGGTCTGCGATCACTGGGTACTATCAAAAC
ACATATTAGCATACGTATGTGTTCGTACGTGCGGTCCGCA
AGGTCTTTGTGACAGCCATGACATGATTGGATTGAATAGT
TCACTTCAGCTGTCACCACCAGTTTTAGGCCCTAACACAT
CAGTCGAGTTCCACTAGGCTTTGTTAGCCGTAGCTGCGTT
GCAACAACTGCGCAAAACGCGCGACTTCCTGTAAATGCCG
CAGATCACGTGGTAAAGAAAAGAAACAACAGGCCGACCCA
GTTTCGTTGTTTCTTTTCATTATTTCTGGATGCTCTTCAC
AACGTATTTCATGACATACTTATTGAATTAGTGGAAGCCC
AAAACATCATTACCCTGGAAAACTTAATTGACGTAAATTA
ACTTCAGTTGTCTTATGTTTTTGCATCCTTAACTTTAGCC
GCGCAGGGATAATCATATATGTCGAAAGAGCAACTAAACA
ATACTTAAAAACGTGTTTGAACTTTTACGAAAGGGTAACG
ACAAATAATCATTCACTGGAAAACCAATAAACCATAAGTA
AATGAAAAACTGTTTCAACCGATGTTGGTACTTTCCATGT
CTTAAAAGAGTACAATTTATAAATTAATGAAAACACAGAA
GTATTTAGATCGGCTCAAATGTTTTTGGACATTAAAAGAT
CTTGAAACTGAGTAAGATGCTCAGAATACCCGTCAAGATA
AGAGTATAATGTAGAGTAATATACCAAGTATTCAGCATAT
TCTCCTCTTCTTTTGTATAAATCACGGAAGGGATGATTTA
TAAGAAAAATGAATACTATTACACTTCATTTACCACCCTC
TGATCTAGATTTTCCAACGATATGTACGTAGTGGTATAAG
GTGAGGGGTCCACAGATATAACATCGTTTAATTTAGTACT
AACAGAGACTTTTGTCACAACTACATATAAGTGTACAAAT
ATAGTACAGATATGACACACTTGTAGCGCCAACGCGCATC
CTACGGATTGCTGACAGAAAAAAGGTCACGTGACCAGAAA
AGTCACGTGTAATTTTGTAACTCACCGCATTCTAGCGGTC
CCTGTCGTGCACACTGCACTCAACACCATAAACCTTAGCA
ACCTCCAAAGGAAATCACCGTATAACAAAGCCACAGTTTT
ACAACTTAGTCTCTTATGAAGTTACTTACCAATGAGAAAT
AGAGGCTCTTTCTCGAGAAATATGAATATGGATATATATA
TATATATATATATATATATATATATATGTAAACTTGGTTC
TTTTTAGCTTGTGATCTCTAGCTTGGGTCTCTCTCTGTCG
TAACAGTTGTGATATCGTTTCTTAACAATTGAAAAGGAAC
TAAGAAAGTATAATAATAACAAGAATAAAGTATAATTAAC
ATGCCTGCTCCTCACGGTGGTATTCTACAAGACTTGATTG
CTAGAGATGCGTTAAAGAAGAATGAATTGTTATCTGAAGC
GCAATCTTCGGACATTTTAGTATGGAACTTGACTCCTAGA
CAACTATGTGATATTGAATTGATTCTAAATGGTGGGTTTT
CTCCTCTGACTGGGTTTTGAACGAAAACGATTACTCCTCT
GTTGTTACAGATTCGAGATTAGCAGACGGCACATTGTGGA
CCATCCCTATTACATTAGATGTTGATGAAGCATTTGCTAA
CCAAATTAAACCAGACACAAGAATTGCCCTTTTCCAAGAT
GATGAAATTCCTATTGCTATACTTACTGTCCAGGATGTTT
ACAAGCCAAACAAAACTATCGAAGCCGAAAAAGTCTTCAG
AGGTGACCCAGAACATCCAGCCATTAGCTATTTATTTAAC
GTTGCCGGTGATTATTACGTCGGCGGTTCTTTAGAAGCGA
TTCAATTACCTCAACATTATGACTATCCAGGTTTGCGTAA
GACACCTGCCCAACTAAGACTTGAATTCCAATCAAGACAA
TGGGACCGTGTCGTAGCTTTCCAAACTCGTAATCCAATGC
ATAGAGCCCACAGGGAGTTGACTGTGAGAGCCGCCAGAGA
AGCTAATGCTAAGGTGCTGATCCATCCAGTTGTTGGACTA
ACCAAACCAGGTGATATAGACCATCACACTCGTGTTCGTG
TCTACCAGGAAATTATTAAGCGTTATCCTAATGGTATTGC
TTTCTTATCCCTGTTGCCATTAGCAATGAGAATGAGTGGT
GATAGAGAAGCCGTATGGCATGCTATTATTAGAAAGAATT
ATGGTGCCTCCCACTTCATTGTTGGTAGAGACCATGCGGG
CCCAGGTAAGAACTCCAAGGGTGTTGATTTCTACGGTCCA
TACGATGCTCAAGAATTGGTCGAATCCTACAAGCATGAAC
TGGACATTGAAGTTGTTCCATTCAGAATGGTCACTTATTT
GCCAGACGAAGACCGTTATGCTCCAATTGATCAAATTGAC
ACCACAAAGACGAGAACCTTGAACATTTCAGGTACAGAGT
TGAGACGCCGTTTAAGAGTTGGTGGTGAGATTCCTGAATG
GTTCTCATATCCTGAAGTGGTTAAAATCCTAAGAGAATCC
AACCCACCAAGACCAAAACAAGGTTTTTCAATTGTTTTAG
GTAATTCATTAACCGTTTCTCGTGAGCAATTATCCATTGC
TTTGTTGTCAACATTCTTGCAATTCGGTGGTGGCAGGTAT
TACAAGATCTTTGAACACAATAATAAGACAGAGTTACTAT
CTTTGATTCAAGATTTCATTGGTTCTGGTAGTGGACTAAT
TATTCCAAATCAATGGGAAGATGACAAGGACTCTGTTGTT
GGCAAGCAAAACGTTTACTTATTAGATACCTCAAGCTCAG
CCGATATTCAGCTAGAGTCAGCGGATGAACCTATTTCACA
TATTGTACAAAAGTTGTCCTATTCTTGGAAGACAATGGCT
TTTTTGTATTTTAATCGTCATAAAATGCTCCCATCTCAAA
AGTAGGGCAAAATTCATGATCGACCGCGCAAAATAAATAG
ATTTGCAAATAAGTTTTGTATGTACATTTATTAATATATA
TAATATATCAAAAGAAAAAAATCAAAAAAAAAAAAAAAAA
AAATTGCACTCTTATTCAGTCATCAATTACAAAACCTAGA
GATAGCGATGGTGCATATTCAATAAAAACTCCTTATACTG
TCGAGAAAGCTTATTATTGGTACTTCTCGAAGATACTAAA
AAGGTTAATTTTTGGAGACGGAGGCAATAGCGACTAGTCA
TACTGGTCGACATTAATTTCAATTTTGGCTGTGCCCACCT
CAATTTTTGTTTATTATACCATGGGTAAGCTGGCAAAACA
CATATTAAAGTAATCACACAACTAATGCCATACGCAGTCA
GTAAAACTTTCAGGGACTGTTGTGCAAATCCCAATATACA
CGCTACCAAAGCTCCGATCATGAGCGATAGCTGTTGAAAT
TTTTCTGTTTTCCGTTGGCTGGGAAAATCTATTGGAAAAA
CCAGTTTCCTTTGTACATCTTGTAATATCTCAGACATTGA
AGTTGACTATGACGTGACGTTGATCTTGTTTGAGTATTGC
TTGACCAATCCTGGAGTAACTTCGTTTAATCTGCCTCGTT
TTTTTCTCTAAATAGTTTCTATTATCCCTCCTCCACGCGA
GATGTATTTAAAATGTGAAAAGTGTACACATGGCGTTCAT
CTTACGTAGATGAGAGAAACGCTAAGAAGCCAACCAAACT
AGTATAATCTATACATTTATAGATGTTTGTGTAGAACCTT
ATTTTTATACTCTTGTATTATATTACATTACTTGCATTAA
ACCGTCATTTCACCAATAATTTGGTCCTTTAGCCAATTAA
CATATCTGATGAATGGTTCACCCTTGCTAACATCAATAAC
ACTATCGTTCGTAGCTTTTCTATATATATTAATCAGGCCC
TTATCCTTAGAGAGCTCGTTAAATAGTTTACAATTCAAAA
GATCTAACTGAAACTTCCAAATGGGTAACAATTCATTCTG
TAACACATTAACTAAGATCTTCATCTGTAAATCGTTCATC
TGTGACTGTTGTTTACTCATAGGGATCTTGTTCAAAAATT
TGTAGAGATTAACGAATCCTGATAAACAATTTTGCATTTG
TAATATAAATTCATCTTTAAAATCGACATTTAATCTGTTT
AATTCCTGGAAAATATACCTGTTCACTCCATAAATGGAGG
TGACTAGAACCTTCTCGATCAAATGCCGGCATTTTCCAGG
AGTTTCAAAGTGATCTAACTCACAACTATCCAATAATAAG
CGGAATCCTGTCCTTAAATCGTAAATTAGTTCACAAATAT
CACTCTTTAGTGCAAGGAGTTCTTTTTGTGTGAAATAAAT
GTGCCAGAATGGTTTAATACTTCGTCTTCCTGCTTTTGAG
CCAGATAATACAAGACATACATTAGATCCGTCATATAATG
TGAAGTATTCAGAATAAACGGCACTATTTGATTCAGCAGT
ATAACATTTTTCTTGTTGTTTTCGGATATTCCGTCATTGA
GCAAAAGTTTGGTTTGTAAAGACGAAACTGTACTTTCATT
AGATTCTCGTGTTTCACTCATACGCCTTTATATGCTATCA
CAGTTACCTTATTTGTCCTTTTTCTTGTAGAGCTATTCTC
TATTCTGCTTTGACTTAACTAGCGTGAAATTAAAACCAAC
GCCGCTTATCTAATCACAATAAAAGATCAGACTGTGAAAT
TAATAAAAGGAAAGGATAAAACGACAGATATCGCACTAAC
TTTGTTAGAAACATTATGCAGACAAAAGAAGGAGATGCAT
GTGCCTTTGTATTCTTTTAAACGCAAAAGGGCAGGTCTAT
GATTAAGTATGAATGAGCGATATAAAATTTAAGTAGAAAA
GGGAAGATAATAGTACTATATATAAATATATAAATGCATT
TTTTTTACATACCTGTTGGGTGAATAATTTACCTAGCTGT
TGGATTTGCTGTTACTGTATTATTGTCGTCATCATTGCCA
TCGCCTTTATTGTTATCATTGTTATTGTCATCATTATCGT
TGTCACTGTCATTAATCTGTAACTTAGACTGTATATCGTA
ACATTCAGACAGCCTTGTTAATGAGGTCATGCCTTCTAGG
CTTTCTTGATCAATGTCCAGAGATATATTGGGTTTGTCTA
ATGATCCTTGATGAGATTGATGCTGCAGCTGACCTTCCCA
AGGCCTAGGTCTTGGCCTCAATGAAGGAGTACTAGCTAAA
CCCTCATCCAGCGTAACATTGGGCACCTCCACAATATTAG
GTATAGGCTTGTTATTCAGAATGTGATCCAGCAACTCTTC
ATAACTAAGTTCACCACCTGCTGCCATGCTTGACTCGTTA
TGTTCGCAATCAATTTTCAAGAGGTAAACCGAAACATGTG
GAGCTCTTTTACAGGCTCCGATAATAATAAAAGAAACTTT
AATAGTTGGTAAGAACTTGACAAAAAAAAACACAATATAT
ATACATAAAAAAAGTCAACAACTGACAAGCAAGGTAAAAG
GTGATAAAGTTGAAAGATGACTGGCGAAGAATGGGGCTTG
ACTGTACTGTCATTCTTGGTAAGAGTCGGATTTTTTCTTT
TGGCATTTACCAGGACGCTAATTTCAAAGTGAGGTACACT
GATATCGACTATTTTGTGTTTCATGATGCTGCTAAATATG
TATACGAAGGCAAATCACCTTATGCAAGGGATACATATCG
TTACACACCGCTACTAAGTTGGCTGCTAGTGCCTAATCAT
TATTTTGGATGGTTTCATTTGGGGAAGGTCATATTTGTTA
TTTTCGATTTGGTTACTGGGCTCATTATAATGAAGCTTTT
GAACCAGGCCATCTCCAGAAAAAGAGCTTTAATATTGGAA
AGCATTTGGCTATTGAATCCGATGGTTATCACCATCAGTA
CAAGGGGAAACGCTGAAAGCGTGCTTTGCTGTTTGATCAT
GTTCACGCTTTTTTTTCTACAAAAGAGTAGATACACCCTA
GCTGGAATCTTATATGGTCTTTCTATCCATTTCAAAATAT
ATCCAATCATATATTGTATCCCAATAGCAATTTTTATATA
CTACAATAAAAGAAACCAGGGTCCACGAACACAACTTACA
TCGCTACTCAATATCGGTTTGAGTACTCTAACAACTTTGC
TTGGATGTGGTTGGGCAATGTACAAGATATACGGATACGA
GTTTCTGGATCAGGCATACTTGTACCACTTATACAGAACG
GATCACAGACACAATTTTTCAGTGTGGAACATGCTATTGT
ATTTAGATTCTGCAAATAAGGAAAATGGTGAGTCCAATCT
CTCAAGGTACGCATTTGTGCCTCAATTGCTGCTTGTTTTA
GTAACTGGATGTCTTGAATGGTGGAATCCCACATTCGATA
ACCTATTGAGGGTTTTATTTGTGCAGACGTTCGCATTTGT
GACATATAATAAAGTGTGCACATCGCAATATTTTGTTTGG
TACCTGATCTTTCTACCATTTTACCTCTCAAGAACGCACA
TTGGTTGGAAGAAGGGGCTTTTAATGGCCACGCTTTGGGT
AGGAACGCAGGGAATTTGGTTAAGCCAAGGTTACTATTTG
GAATTCGAAGGCAAGAATGTATTCTATCCTGGACTATTTA
TTGCAAGCGTGTTATTTTTCGTCACCAATGTGTGGCTACT
GGGTCAATTTATTACTGATATTAAGATACCGACGCAACCC
ACAGTTTCCAACAAAAGAACAACTGACTGACGTGAACTTG
CACCATGTACATCAATTCTATAAATCTACTCATATAATGA
ATGTGTAAATATGAAAAAAAATGCAAAAGCGCACCACCAA
AAGAGAAAAAAAGCTGAAAAAAAAAGGAAAAAGATACTTG
ATGTGATGTGTGAGTGAAAAATTATTAATTCCTACTGGAT
AAAATCACCCCAAGGAAACAGTTCAAGAGCTAAACTAAAG
AAAAGCATATTGCATAAAATGTTAAGAGAAGTCATCTATT
GTGGAATTTGCTCCTACCCACCAGAGTACTGCGAGTTTTC
AGGAAAATTAAAGCGTTGTAAAGTTTGGTTATCTGAAAAC
CACGCAGACCTTTATGCAAAGCTATACGGTACTGACGATA
ATACGCAAGAGGTGGAAGCCGTGACCAACAAACTGGCTGA
ATCCAGTATTGGCGAAGCTAGAGAGGAAAAGTTGGAAAAG
GACTTGCTGAAAATTCAAAAAAACAGGAAAACAGGGAACA
AAGAGAATTAGCTAAGAAGCTGTCATCGAAAGTGATCATT
AAAAGAGAAGCTAGGACCAAGAGAAAGTTTATCGTCGCTA
TCTCTGGGCTGGAAGTTTTCGACATCGACATGAAAAAGCT
AGCCAAGACATTTGCGTCTAGGTTCGCCACAGGGTGCTCA
GTCTCGAAAAATGCAGAGAAAAAGAAGAAGTTGTCATTCA
AGGTGACGTGATGGATGAAGTGGAAACTTACATACATTCC
TTGCTGGAAGAAAAAGGCCTAAAGGACGTCAAAGTGGAAA
CCATCGATGCTAAGAAGAAGAAAAAGCCTGCTGCAGAAGG
AGCTGCCAAGTAAGCAATCCATAAATATGTAATAGCACCG
TTCTGGGAGAAAAGGACTTTTACTTGGTAACCAGGCGTGT
AGGTTAGATAGTCAAACCCTATATCGTTCTTGAGATCGTC
GCTCATATATACTGTGCAGCCGGCCCTCGTGCGCCTGCGC
CGTTCCTTCTCTGAAACCTTCGTAGTAGGACAATAAATAT
AGTCCCCATTGCCTATTCAAATTATTTGCAACCGAAAAAC
TGCAAAATTTGTTGTTGACCATAGGCGTACAAAACACAAC
TCAATCCAGCCGTAAGTAAGTATAGTTATGACTTCATCTC
TAGATGATATAGAACCAACAGCATATAATAATATGGAAGC
GGACGAGGAATATTGCAGACGCAACGATATACATGACCTT
TCCAGCGTGGTCGGTGATGCTGTCTCACAAGGTGTGCCAG
ACATGGATGGTCAAACAACGGATTCTTCGAAGGACCCTGA
GCCAAATTCCGAGGATAAGAAAGCGTTTCCTCCTTCGAGT
GGCTCATTTTTTCTCCTAATCTACAGGGTCAAAGGAAGAA
AGTTCTTTTAAAGTTTGTTTTCACAAATTGCTTACTGGCC
ATAATTTGCTTTACAATGTTTGTGTTGTTCTGGGGGCTCT
TTACGACACCAGCAAGTATCTACACAAAGTTAAGCTTCTG
GTTGTTATCCAGGAACCCCCTGTGGTAATTTTGGATAATA
ACAGTTCCATGGTAGTGCCCTCCATATCGTATGCTTTGCC
TACTTTTATCAATAAAATACCATGTGATTGGGATATTTAT
AACAGTCCTACCTTCCAGGCCAAGTTCGACGTAAATACGC
CACAGCAAGTCAATGACAAGGTTGTCGATTTGGTTTACGA
CGAAAAATACTGGTTTGCCATTAATATCAAGCCAAACGCC
ACGGAGACTCTATTTGAATCACTAATCAACGATACCGCAC
CACTATTCAATTCTACGCTGTTTAATCAGGTGGTATATGA
AACTGGTAGAGACCCGACAAACCTAAAATCAACGATTTTA
CCGGTTGCTCAGACCATTGAAGAGTACTACCATACATTCT
ACACACTAAATTATCTGCCGCCGTTATTGACAAACATAAC
CCAGGTATATCGTTATGCACTAACTAACAATGCAAGGTAT
ATCGCTGCAGCAGGTAAATATAACTACGAATACTATGACC
ACAGACCATTCACAGACCGTATTCTACTGGCACCCACACA
AATCGGTGTTGTTTACTGTTTACTGCTAACTTTTTCCAAT
TTCTATTGTACGGCCCATTACACGTAGAAATGGCAAAGTG
CTAAGACCAGCCAACGGTTTAATTTACCGTATCGCTATGT
CATGGTTCACCTTTTTCTTTGCGTCTTTGTTCTTCTGCAC
AACAACCGCCATCTTTCAAGTCGATTTTACCAAGTCCTTT
GGTAGAGGTGGCTTCGTCGTATATTGGATGTCTACGTGGC
TCTTCATGCTTGCTGCGGGAGGAGCTAACGAAAATGCGGT
TATGCTTGTTATTACGTTAGGACCCCAGTATCTCGGGTTC
TGGATCCTATCATTTGTCATTCTCAATATTGCACCTTCTT
TCTTCCCATTAGCGCTAAACAATAATGTTTATAGATATGG
GTACATGATGCCCGTTCACAACGTCATCGATATCTACAGG
GTTATTTTTTTGACGTGACAAGACGCAAGATGGGTCGGAA
TTATGGTATTTTAGTCGCACTCATTGCCTTGAATACGGCA
CTGTTACCATTTGTTGGCAAGTATGCTAGTAGAAAACTAA
AACAGAAGGCTTTAGTGGCAGCAAAGCAGAGTTAATTTCG
TAGATTATAATTAAGGCGACTTTTCAAATAAAAAATACTG
ATCGTTGTTTTTTTAAATAAATGTTTATCCATTCAATGGA
CTATAATAAATATTTATATATATATATATATGAAAAGATT
GCGAACAAAAAGATGATGGAAAAGGAGAATCTCTATATAT
ATATTCATCGATTGGGGCCTATAATGCATCAAGCATCTAA
AACACAACCGTTGGAAGCGTTGGAAACCAACTTAGCATAC
TTGGATAGAGTACCTCTTGTGTAACGAGGTGGAGGTGCAA
CCCAACTTTGTTTACGTTGAGCCATTTCCTTATCAGAGAC
TAATAGGTCAATCTTGTTATTATCAGCATCAATGATAATC
TCATCGCCGTCTCTGACCAACCCGATAGGACCACCTTCAG
CGGCTTCGGGAACAATGTGGCCGATTAAGAACCCGTGAGA
ACCACCAGAGAATCTACCATCAGTCAACAATGCAACATCT
TTACCCAAACCGTAACCCATCAGAGCAGAGGAAGGCTTTA
GCATTTCAGGCATACCTGGTGCACCTCTTGGACCTTCATA
TCTGATAACAACAACGGTTTTTTTCACCCTTCTTGATTTC
ACCTCTTTCCAAGGCTTCAATAAAGGCACCTTCCTCTTCG
AACACACGTGCTCTACCCTTGAAGTAAGTACCTTCCTTAC
CGGTAATTTTACCCACAGCTCCACCTGGTGCCAATGAACC
GTACAGAATTTGCAAGTGACCGTTGGCCTTGATTGGGTGG
GAGAGTGGCTTAATAATCTCTTGTCCTTCAGGTAGGCTTG
GTGCTTTCTTTGCACGTTCTGCCAAAGTGTCACCGGTAAC
AGTCATTGTGTTACCGTGCAACATGTTGTTTTCATATAGA
TACTTAATCACAGATTGGGTACCACCAACGTTAATCAAAT
CGGCCATGACGTATTTACCAGAAGGTTTGAAGTCACCGAT
CAATGGTGTAGTATCACTGATTCTTTGGAAATCATCTGGT
GACAACTTGACACCCGCAGAGTGAGCAACAGCCACCAAAT
GCAAAACAGCATTAGTGGACCCACCGGTTGCAACGACATA
AGTAATGGCGTTTTCAAAAGCCTCTTTGTGAGGATATCAC
GAGGTAAAATACCCAATTCCATTGTCTTCTTGATGTATTC
ACCAATGTTGTCACACTCAGCTAACTTCTCCTTGGAAACG
GCTGGGAAGGAAGAGGAGTTTGGAATGGTCAAACCTAGCA
CTTCAGCGGCAGAAGCCATTGTGTTGGCAGTATACATACC
ACCACAAGAACCAGGACCTGGGCATGCATGTTCCACAACA
TCTTCTCTTTCTTCTTCAGTGAATTGCTTGGAAATATATT
CACCGTAGGATTGGAACGCAGAGACGATATCGATGTTTTT
AGAGATCTTCGAAGAACCACATGTTGGATGACCGGGCAAG
ATAGTACCACCATATACCATGATGGAAGGTCTGTTATGTC
TACCCATGGCCATCATGACACCGGGCATGTTTTTGTCACA
TGATGGGATGGCGATGTTAGCATCGTAGTGTTGTGCCATC
ATGATGGTTTCAAAGGAGTCTGCAATGATTTCTCTACTTT
GTAACGAGTATCTCATACCTTTAGTACCCATAGAGATACC
GTCTGAAACACCGATGGTGTTGAACTGCATAGCTTTCAAA
CCCGCTTTTTCAATGGATTGAGAACATCTGTTATTCAAGT
CCAATAGATGCATGTTACATGGGTTACCGGACCACCAACA
GGAACCAACCCCGACTTGAGGCTTCTTGAAATCTTCCTTC
TTGAAACCGGTGGCATAAAGCATGGCCTGGGACGCACCTT
GGCCCTTAGGTTCAGTGATGATATACGAGTACTTGTTGAG
CTTCTTTGCAACGCATCTCGTTGTAGAGAATTGTCTAGAT
GTAGCAACTTTCGTTAACAAGCCCATCTCTACTTTTTTTC
TTGGCTGTTTACAAAAAAATACAAGAATCCGTTACTAAAG
ATTACAGGCGCTACAATGCATAATAAAACTTCAGTCTCTT
CTTTTGTTACATTATATAATATACTACTATATTACTGAGT
CATCTGGAGAGGAAAAGAGAAAATTTTTTTCAGGCCCGGT
TCCGCTCGCAGCGAAGAACAGCGCCATTTAACTATGTGAC
TAGTTAATTTTTTTTCTTTTCATGGGTTCAGCGAGGACGG
AATGGATACAAGAGGGAATAAGAACATAAAAGGTGAGGTG
GAGAAGCAAATGCCAACCTAACCTACCCGCTTGATCACAT
GAACACCGCTTCCTGATTCAACGATATCGCTTACCTCGCC
GACCTTGAGCTGGAAGGCAGCGTCTTCAAAGCTAGGCTGC
ATCTCGCCTCTCCCGAACCAGCCGAGGTCGCCGCCTCGCT
TGTATGAAGAGCAATCTGATCTCTCTTTAGCCAGGGCCTC
GAAGGAGTTCGTCTTAGAGTCGTCATCCAACCTCGTGATT
AAGGTTTTCAGTTCGTCCGTAGCGTCTTGCTTGGATATCG
TAATGTTCTCGGATCTATGCGATGCGGGTCTTCTTGAATC
CTTGTGCTTGATGAGAATGTGCAGGCATCTTACACGCACT
GGATGGTCTCTTAAGTGCTTGTGTAGCTGGTCCTTGTTGG
TGCCCTCAGGCTCCTCCCATTGCGAGTGCTTCGTCTCTGG
ATTGAAAAAATACTCTCTTTTCTTGGACTTACTATACCTG
ACGGTCCACGGGGTTGGCAGCCCGGTCCTCGATGCTACGT
CAGATGGCATTGGTGCGTCGTTGTGGTGCCGTAGTCGGTT
ATGCGTGGGAATAAGTACCACAATGATCATTCAGGTCCTT
TTTCTACTTAGATCGAAGGGAAAAAGGTATGATACCCGCT
CGTGAAAGGTGATGTAATAATAAATAGGATATTATTATAT
AATATAAGAATATATATGTATGTGTTTATACGTGGGAGGG
AATTGTCCTCAGAACTTGGCTCGAATGTCTCGTTCTGACC
CGTAGACAACGTAGCCCTCCTGAGAGACGCTTGCCATGAT
GCGTCCCGACTGTGTGTCGAAATACTTGCCCTGTACGAGG
TGCTTGTCCCAGTGGGACCTGGGATTCGAAATCTTAAGAT
AGATCCAATTGTTCACATGAGGCAACTGGTGAAAGTAAAT
CGTGTGGTCGAGCGAGACACTGAAACTGTGGCAGTACAAA
GGCAGGTTGTGGAAGTACGGGATCGTGAGTAGGAGGTAGG
AATCGGACAGATACGCAAAGGCCACGTAGTTGTAGCGAGC
GTCGTTCTCAGGAGTAATGCTCTTCGGGATCCTGTACGGA
TGATGCTTGTGTAAAGAAGACTCGTCGCCCGCGTGCTCCA
CGGTAGTGATGGGAGGTCTCACTTTGACGAAATAATCCAG
CTCGTCGGTGTGTCTTGCCGAGTAGAACATGTCCTTGGGG
AATTGGTACTCCATGACTCCGTATTGAAACGCATCCACAT
ACTTGCTCATCGAGGTTGCGTCTTGGAACCTGTCGGACAA
TGAGGCATACCTGCTCAATTTCTGTGGGTCCAGAACTTCT
TTCTGGAAAAGCGAAGTGGCCTCTTCATAACGATGAGGGT
CTGGCTGCTTACCTTGCAGGCCTGGAATCGTCTCCCAGTG
CTGCAAGGAGTCGTGCTCCTTGGACCGTTGCACGGCAAAT
AAGATCATCGACGTAAATATCAACTTGTCGTGCTGATAAG
CACTAACCTGCTTATGGATGAAATTTCTACCGTTTCTCAG
ATTCTGCACATGGTACGTGATCTTGGTCCGCGGATCACCA
CCCTTGATGAAATACGAATGTAGCGATGTGGGGAAGAAGT
TCAATGGCACAGTATGCAATGACGCCAGCAGCGATTGTGA
TACCAGCGTTCCACCAAAAGTGCCCTTAGACCCTACGGGC
GCGGCAGGCAGATACTTTGTGACAAAACTGGTAGGCGAAA
GAGGAACCAGTTCCAATATTTTCTCTAGGTTGGACATGGC
CATTTTGGAAGCACTCATTTTTATGCAATCTTGTCTTATC
TTGTCTTGCTCATGGTGGATACTGAATTGAAACCCTTTTC
TGGTTTATATCCAACTGGCGTGGTTTTTCATTGTAGGATG
AGGCTCGGTGTTTATGCCGTCTCTTCCGAGGATGCAATCA
AAGGCTCTCTCCTTTGTTGGGGTAGTAGCAAGTCCAATAA
GCAACGCTTGTTTGTTGATTGGGCCGATTTACATAGCCTA
TACACTGCTGTTACATATGCCTGTGTAGAATGAAAAAGCA
GGACGCCCGTTTCACAGCTCAGATTCCAGAGTGTCGGGTC
TTAGTTCCTCCCAGGGAATAATGGTCCTGGCCGCACGCTT
CAGCCGATGGCTAGCGTCATCATTGTCTTCGCTATTGTGG
TTTTGGCTGGTGGATAGGGTTGGGGAGCTGGATCTTCTGC
GTTTCATGGACCTTGTGACCATCATTCTTGGTGGCGGCAC
GGACTTCTTACGCTGCTTATCGTGGGCTTCGTCCATATCG
TGCAGGAGTGTGGTGCCATTCAGAGACACATCCGGGCGAT
CGTAGGCGTGATCTGCCTTTTCTCGAAACGCCATCTCTAG
AGCAGTCTGGCGGGTTTGTAGACTGTGCATGTCTTTGGAT
AGAGACAGGAGCACTTTATGCACGTCCTCCAGTTGGCTGC
CGACGTTGAAGAGCATCTCCTGGGTGCACCTCATCGACTT
TTCCGTCTCATGCTGCTTGTTAGTTACGTGTCGCGTTATC
TTGGAATTATACCTGCTTATTTCTTCGACTAATACCTGCC
TGTAGCTGGAATCCGACTTTGTCTTCTTCTCGTCGCCTTT
CGATAACATTGCTGTTGACACTTTGTCCAGTTGGTTTTCA
ATCTGGGAAGCCAAATCCTTTATTAAGGTTTTCACGTTTC
CTATACTACAGTTGTTAGTAAATGTGTTTTGGAAGAAAAT
GAATAAAAACTTGAGGGTATGCACTGTGTTGGTACGAACC
GTTCGTAGCAGCATCTTGTTCCAGTAGCTGGTTAAACTTG
TTTAGCGATTTACATAATGTCTTAGAATTTTCATTTAAAA
CTTTAATTAGCTTGTCAGAGTTTTCCCTCAGCTCCATACT
CTCCAATTCCAGTTTACCTGCCCATTCCAGTATCTGCTTG
TCCGATTCCTCTAAAGCGCCTGCATTCGCTACTTTCCCAC
TGTGGGAGAATATAGATCTGAACGGTGATGATGTTTCTGT
AATCATCAACGAGTGTTCAGAATTAGCCTCTGAAACATCT
GTAGATATCTCGTCTGTTCTACCTCTAGCGACCATTTTAC
TAAATGTTTCTACACGTCTGCAGTATCCTTGTTTTGCTTG
TTTTCCTTCTTTCTGTTCTTGTTGATTTTCCCTTTAAGTC
CTGAAAATACTATCATGGCGTAAAGGGAAAAAAAAAACTA
ATCTTACGTGGTTCTTATAAGATGGACCAGCAAGCTGCAT
ACAGTACACCATACAAGAAGAACACACTATCGTGCACCAT
GTCAGCCACCTTGAAAGACTACTTAAATAAAAGAGTTGTT
ATAATCAAAGTTGACGGCGAATGCCTCATAGCAAGCCTAA
ACGGCTTCGACAAAAATACTAATCTATTCATAACCAATGT
TTTCAACCGCATAAGCAAGGAATTCATCTGCAAGGCACAG
TTACTTCGAGGCAGCGAGATTGCTCTTGTTGGCCTCATAG
ATGCAGAAAATGATGACAGTCTAGCTCCTATAGACGAAAA
GAAGGTCCCAATGCTAAAGGACACCAAGAATAAAATCGAA
AATGAGCATGTAATATGGGAAAAAGTGTACGAATCAAAGA
CAAAATAATATAGTTGCAATAATAGTAATAATAATAATAA
TAATAATAATAATAATAATAATAATAATACCATGTATAGA
AGTATATAAATCATACAATAAATTTAAGCATTAACCCGTC
ACGGACTGGCCATCTTCAGATGCTTCTTCTCTTCGCCAAT
GCCACAGTCGGGAGGAATCCCCATTTGGTACATCTTTATG
GCCAGCTCCATCAAATAATCGATGGCTTCGTTGAAAATTT
TGGCCTTATCGATTGTCGGACCCCAAACAAAAATGCCATG
TCTCCTCACAATTACGGCGCATGTGTCTGGATAATCTTTA
AAAGTCTTGTGCAAGTCATCGATCAACTCGTCCTCATGCG
CCATGTTTTCAATGATGGGAATCTTCAGCGTATCAAAAAC
GATAGCGCCATGGGTTTCTTGGTCACAGGGTCCACCTTTC
CGCTTGGAATTGCTTTGATTTGTTCGATGTTAGCAATCCT
GAACTCATCGCCAAATAGCAAGGAGCATATCACAGCATTT
TGGGAGTGTGTATGTATTATAGCACCTGCATTTTTCTTTT
GGTAGCACGCTAAGAACAATGGAGTACATGCGCTTGGCTT
GTAAAGCTTGGGAGAGCGCAAATACTCTAATGTCTGAGCG
TCCATGACAAACAAATCCTCAGGTATCATCTTCTCCTTCT
GCACCCCAGATGGGGCGAGATAATAATAATTCGTGTTAGG
ATCTTTTATTGAAATCCCACCTCCAGTTCCGGTGCACCAA
TTATTATGAAAAAACTGCTTGCATAGCGTGCAAATGAGAT
TTGCTGGATGGCACGGATCATCTGAATGTATCAGAACATC
TTGTGAAGACATAGTCGTTCACTGGCTCCCCTTGTTAGTT
CAGTGCTTAAAAACGTTACATATCTTGATGAACAGCTAGC
TGCTTTGATCAAGAGAAAAAAAAAAAAATTGGCACCGCAT
CTTAGTGCCGCAATCTTACGTAACAAGAGAGCTATAAAAG
TACAACTAACAACTCTTCTAATACTTAATTAGATTGAGGG
CGTGCGTAGTTTAACGTCTTGCAATGGAAACATGTCCTCT
TTTCGACATCATTTTCAAAATCTAAAATGGCTTCTTTCAC
TTGGGTACCTAAGTCTAACATTTGCAGTTCACTCTCGTGG
ACCACTTGGCGACAATGAGAACAGTACCACCTTATCTTAT
CGTTTTCTCCCCCAGGCCTATCTTGTTCCACAACAATACC
CACAGTATCAGCAAACCGAACAGGACTGTGAGGAACATTT
CCTGGCAATAAATATGAATCGCCTTCATTGATGATGATAT
CAATGAACTTTGGTTCAGCGTCTGTCTCATCCACAACCTT
TAAAAGCATAGATCCTTTTTTGATAGAACCATTCGGGAGT
TGGATTGATGTGATAACCGGTTCTTTCATTAGGCCCACCG
ACAATCATCACAGTGAATCCCCCTTTATGTAAGCAATAAT
TATTCACCGGTGGTTTCAAAAGGCCTTCGTTCTCCTTCAA
CCATTTGTCGATATTAATTGGTGTAGTATTAAACATTTTT
TCGATTTTTTGGTAAATGTATGCTATTTCAGTTACTTGTA
GACTGTCGTGAAAAGAATAAAGAAAGAATCTTTTACGTCC
GTTTTTTTACTTTGCCGAATATGTTTCAGTGACTCACAAT
TTATCCTGACGCCGTCACAAAGGCAGCCATTCCATTGCAA
TAACGACACTCTGAATATTCACGAACGTTCACCAGACATT
TGGAGGCAGCGTTCTAAATGCCGATACCCGTTCAGGAGTA
CAGGTGTCAGTGACAGAAAAATAATGGCACCGTTGACGTC
GAAAATACATCCGCGCAAATTTTGACAGGCTATTTTGGCA
GCGCAATCAAAGAATAAACTTGGTATAGTAAGGAAGCCAG
TTACTGTACGCATGAATTACGGTAGCTTTTTTATTTTATT
TATTTTTTTTTTTGGACAAATAGAAAAATTTTTATTATTA
TGTAAGATTATTGAAGTAAAAATACAATTGGACGAATCTA
GTTAGATTGCCAAGATGTGTTAAAAGGCAAGATTAACTTA
TGAACATGATCTACAACGTCCTGGTTTTTAAATTCGAGTA
AATACGCCTCCTTTTTATCTGTGAATGACAGTCCTGTTCT
CCCAAGTCTTTTTACATCATGGAGACGGGAGTTATACTCT
CTCGGGTACAAGGTTCCTTCAGCATCAGAACAGATCACAA
ACTTTATCGCAACAACAATTCCTTTATATTCCTGGGAAAA
TATGTCGGTATAGCCTACTCGAGACGGCTTCCAAACATCA
GCTTTCGTTTTAACATGTTGCTGTTGGAATAAAAATCCAC
TATCGTCTATCAACTAATAGTTATATTATCAATATATTAT
CATATACGGTGTTAAGATGATGACATAAGTTATGAGAAGC
TGTCATCGAAGTTAGAGGAAGCTGAAACGCAAGGATTGAT
AATGTAATAGGATCAATGAATATAAACATATAAAACGGAA
TGAGGAATAATCGTAATATTAGTATGTAGAAATATAGATT
CCATTTTGAGGATTCCTATATCCTCGAGGAGAACTTCTAG
TATATTCTGTATACCTAATATTATAGCCTTTATCAACAAT
GGAATCCCAACAATTATCTCAACATTCACATATTTCTCAT
GGTAGCGCCTGTGCTTCGGTTACTTCTAAGGAAGTCCACA
CAAATCAAGATCCGTTAGACGTTTCAGCTTCCAAAACAGA
AGAATGTGAGAAGGCTTCCACTAAGGCTAACTCTCAACAG
ACAACAACACCTGCTTCATCAGCTGTTCCAGAGAACCCCC
ATCATGCCTCTCCTCAACCTGCTTCAGTACCACCTCCACA
GAATGGGCCGTACCCACAGCAGTGCATGATGACCCAAAAC
CAAGCCAATCCATCTGGTTGGTCATTTTACGGACACCCAT
CTATGATTCCGTATACACCTTATCAAATGTCGCCTATGTA
CTTTCCACCTGGGCCACAATCACAGTTTCCGCAGTATCCA
TCATCAGTTGGAACGCCTCTGAGCACTCCATCACCTGAGT
CAGGTAATACATTTACTGATTCATCCTCAGCGGACTCTGA
TATGACATCCACTAAAAAATATGTCAGACCACCACCAATG
TTAACCTCACCTAATGACTTTCCAAATTGGGTTAAAACAT
ACATCAAATTTTTACAAAACTCGAATCTCGGTGGTATTAT
TCCGACAGTAAACGGAAAACCCGTACGTCAGATCACTGAT
GATGAACTCACCTTCTTGTATAACACTTTTCAAATATTTG
CTCCCTCTCAATTCCTACCTACCTGGGTCAAAGACATCCT
ATCCGTTGATTATACGGATATCATGAAAATTCTTTCCAAA
AGTATTGAAAAATGCAATCTGATACCCAAGAGGCAAACGA
CATTGTGACCCTGGCAAATTTGCAATATAATGGCAGTACA
CCTGCAGATGCATTTGAAACAAAAGTCACAAACATTATCG
ACAGACTGAACAATAATGGCATTCATATCAATAACAAGGT
CGCATGCCAATTAATTATGAGAGGTCTATCTGGCGAATAT
AAATTTTTACGCTACACACGTCATCGACATCTAAATATGA
CAGTCGCTGAACTGTTCTTAGATATCCATGCTATTTATGA
AGAACAACAGGGATCGAGAAACAGCAAACCTAATTACAGG
AGAAATCTGAGTGATGAGAAGAATGATTCTCGCAGCTATA
CGAATACAACCAAACCCAAAGTTATAGCTCGGAATCCTCA
AAAACAAATAATTCGAAATCGAAAACAGCCAGGGCTCACA
ATGTATCCACATCTAATAACTCTCCCAGCACGGACAACGA
TTCCATCAGTAAATCAACTACTGAACCGATTCAATTGAAC
AATAAGCACGACCTTCACCTTAGGCCAGGAACTTACTGAA
TCTACGGTAAATCACACTAATCATTCTGATGATGAACTCC
CTGGACACCTCCTTCTCGATTCAGGAGCATCACGAACCCT
TATAAGATCTGCTCATCACATACACTCAGCATCATCTAAT
CCTGACATAAACGTAGTTGATGCTCAAAAAGAAATATACC
AATTAACGCTATTGGTGACCTACAATTTCACTTCCAGGAC
AACACCAAAACATCAATAAAGGTATTGCACACTCCTAACA
TAGCCTATGACTTACTCAGTTTGAATGAATTGGCTGCAGT
AGATATCACAGCATGCTTTACCAAAAACGTCTTAGAACGA
TCTGACGGCACTGTACTTGCACCTATCGTACAATATGGAG
ACTTTTACTGGGTATCTAAAAGGTACTTGCTTCCATCAAA
TATCTCCGTACCCACCATCAATAATGTCCATACAAGTGAA
AGTACACGCAAATATCCTTATCCTTTCATTCATCGAATGC
TTGCGCATGCCAATGCACAGACAATTCGATACTCACTTAA
AAATAACACCATCACGTATTTTAACGAATCAGATGTCGAC
TGGTCTAGTGCTATTGACTATCAATGTCCTGATTGTTTAA
TCGGCAAAAGCACCAAACACAGACATATCAAAGGTTCACG
ACTAAAATACCAAAATTCATACGAACCCTTTCAATACCTA
CATACTGACATATTTGGTCCAGTTCACAACCTACCAAAAG
TGCACCATCCTATTTCATCTCATTTACTGATGAGACAACA
AAATTCCGTTGGGTTTATCCATTACACGACCGTCGCGAGG
ACTCTATCCTCGATGTTTTTACTACGATACTAGCTTTTAT
TAAGAACCAGTTTCAGGCCAGTGTCTTGGTTATACAAATG
GACCGTGGTTCTGAGTATACTAACAGAACTCTCCATAAAT
TCCTTGAAAAAATGGTATAACTCCATGCTATACAACCACA
GCGGATTCCCGAGCACATGGAGTCGCTGAACGGCTCAACC
GTACCTTATTAGATGACTGCCGTACTCAACTGCAATGTAG
TGGTTTACCGAACCATTTATGGTTCTCTGCAATCGAATTT
TCTACTATTGTGAGAAATTCACTAGCTTCACCTAAAAGCA
AAAAATCTGCAAGACAACATGCTGGCTTGGCAGGACTTGA
TATCAGTACTTTGTTACCTTTCGGTCAACCTGTTATCGTC
AATGATCACAACCCTAACTCCAAAATACATCCTCGTGGCA
TCCCAGGTTACGCTCTACATCCGTCTCGAAACTCTTATGG
ATATATCATCTATCTTCCATCCTTAAAGAAGACAGTAGAT
ACAACTAACTATGTTATTCTTCAGGGCAAGGAATCCAGAT
TAGATCAATTCAATTACGACGCACTCACTTTCGATGAAGA
CTTAAACCGTTTAACTGCTTCATATCAATCGTTCATTGCG
TCAAATGAGATCCAAGAATCCAATGATCTTAACATAGAAT
CTGACCATGACTTCCAATCTGACATTGAACTACATCCTGA
GCAACCGAGAAATGTCCTTTCAAAAGCTGTGAGTCCAACC
GATTCCACACCTCCGTCAACTCATACTGAAGATTCGAAAC
GTGTTTCTAAAACCAATATTCGCGCACCCAGAGAAGTTGA
CCCCAACATATCTGAATCTAATATTCTTCCATCAAAGAAG
AGATCTAGCACCCCCAAATTTCCAATATCGAGAGTACCGG
TTCGGGTGGTATGCATAAATTAAATGTTCCTTTACTTGCT
CCCATGTCCCAATCTAACACACATGAGTCGTCGCACGCCA
GTAAATCTAAAGATTTCAGACACTCAGACTCGTACAGTGA
AAATGAGACTAATCATACAAACGTACCAATATCCAGTACG
GGTGGTACCAACAACAAAACTGTTCCGCAGATAAGTGACC
AAGAGACTGAGAAAAGGATTATACACCGTTCACCTTCAAT
CGATGCTTCTCCACCGGAAAATAATTCATCGCACAATATT
GTTCCTATCAAAACGCCAACTACTGTTTCTGAACAGAATA
CCGAGGAATCTATCATCGCTGATCTCCCACTCCCTGATCT
ACCTCCAGAATCTCCTACCGAATTCCCTGACCCATTTAAA
GAACTCCCACCGATAAATTCTCATCAAACTAATTCCAGTT
TGGGTGGTATTGGTGACTCTAATGCCTATACTACTATCAA
CAGTAAGAAAAGATCATTAGAAGATAATGAAACTGAAATT
AAGGTATCACGAGACACATGGAATACTAAGAATATGCGTA
GTTTAGAACCTCCGAGATCGAAGAAACGAATTCACCTGAT
TGCAGCTGTAAAAGCAGTAAAATCAATCAAACCAATACGG
ACAACCTTACGATACGATGAGGCAATCACCTATAATAAAG
ATATTAAAGAAAAAGAAAAAATATATCGAGGCATACCACA
AAGAAGTCAATCAACTGTTGAAGATGAAAACTTGGGACAC
TGACGAATATTATGACAGAAAAGAAATAGACCCTAAAAGA
GTAATAAACTCAATGTTTATCTTCAACAAGAAACGTGACG
GTACTCATAAAGCTAGATTTGTTGCAAGAGGTGACATTCA
GCATCCTGATACGTACGATACAGGTATGCAATCCAACACT
GTACATCATTATGCGTTGATGACATCCCTGTCACTTGCAT
TAGACAATAACTACTATATTACACAATTAGACATATCTTC
GGCATATTTGTATGCAGACATCAAAGAAGAATTATACATA
AGACCTCCACCACATTTAGGAATGAATGATAAGTTGATAC
GTTTGAAGAAATCACATTATGGATTGGAAACAAAGTGGAG
CGAACTGGTACGAAACTATCAAATCATACCTGATAAAACA
GTGTGGTATGGAAGAAGTTCGTGGATGGTCATGCGTATTT
AAGAATAGTCAAGTAACAATTTGCTTATTCGTTGATGATA
TGATATTGTTCAGCAAAGACTTAAATGCAAATAAGAAAAT
CATAACAACACTCAAGAAACAATACGATACAAAGATAATA
AATCTGGGTGAAAGTGATAACGAAATTCAGTACGACATAC
TTGGCTTAGAAATCAAATATCAAAGAGGTAAATACATGAA
ATTAGGTATGGAAAACTCATTAACTGAGAAAATACCCAAA
TTAAACGTACCTTTGAATCCAAAAGGAAGAAAACTTAGCG
CTCCAGGTCAACCAGGTCTTTATATAGACCAGGATGAACT
AGAAATAGATGAAGATGAATACAAAGAGAAGGTACATGAA
ATGCAAAAGTTGATTGGTCTAGCTTCATATGTTGGATATA
AATTTAGATTTGACTTACTATACTACATCAACACACTTGC
TCAACATATACTATTCCCCTCTAGGCAAGTTTTAGACATG
ACATATGAGTTAATACAATTCATGTGGGACACTAGAGATA
AACAACTGATATGGCACAAAAACAAACCTACCGAGCCAGA
TAATAAACTAGTCGCAATAAGCGATGCTTCATATGGTAAC
CAACCATATTACAAGTCACAAATTGGTAACATTTTCCTAC
TCAACGGAAAAGTGATTGGAGGAAAGTCGACAAAGGCTTC
ATTAACATGTACTTCAACTACGGAAGCAGAAATACACGCG
ATAAGTGAATCTGTCCCATTATTAAATAATCTAAGTTACC
TGATACAAGAACTTAACAAGAAACCAATTATTAAAGGCTT
ACTTACTGATAGTAGATCAACGATCAGTATAATTAAGTCT
ACAAATGAAGAGAAATTTAGAAACAGATTTTTGGCACAAA
GGCAATGAGACTTAGAGATGAAGTATCAGGTAATAATTTA
TACGTATACTACATCGAGACCAAGAAGAACATTGCTGATG
TGATGACAAAACCTCTTCCGATAAAAACATTTAAACTATT
AACTAACAAATGGATTCATTAGATCTATTACATTATGGGT
GGTATGTTGGAATAGAAATCAACTATCATCTACTAACTAG
TATTTACATTACTAGTATATTATCATATACGGTGTTAGAA
GATGACGCAAATGATGAGAAATAGTCATCTAAATTAGTGG
AAGCTGAAACGCAAGGATTGATAATGTAATAGGATCAATG
AATATAAACATATAAAATGATGATAATAATATTTATAGAA
TTGTGTAGAATTGCAGATTCCCTTTTATGGATTCCTAAAT
CCTTGAGGAGAACTTCTAGTATATTCTGTATACCTAATAT
TATAGCCTTTATCAACAATGGAATCCCAACAATTATCTCA
ACATTCACATATTTCTCATGGTAGCGCCTGTGCTTCGGTT
ACTTCTAAGGAAGTCCACACAAATCAAGATCCGTTAGACG
TTTCAGCTTCCAAAACAGAAGAATGTGAGAAGGCTTCCAC
TAAGGCTAACTCTCAACAGACAACAACACCTGCTTCATCA
GCTGTTCCAGAGAACCCCCATCATGCCTCTCCTCAAACTG
CTCAGTCACATTCACCACAGAATGGGCCGTACCCACAGCA
GTGCATGATGACCCAAAACCAAGCCAATCCATCTGGTTGG
TCATTTTACGGACACCCATCTATGATTCCGTATACACCTT
ATCAAATGTCGCCTATGTACTTTCCACCTGGGCCACAATC
ACAGTTTCCGCAGTATCCATCATCAGTTGGAACGCCTCTG
AGCACTCCATCACCTGAGTCAGGTAATACATTTACTGATT
CATCCTCAGCGGACTCTGATATGACATCCACTAAAAATAT
GTCAGACCACCACCAATGTTAACCTCACCTAATGACTTTC
CAAATTGGGTTAAAACATACATCAAATTTTACAAAACTCG
AATCTCGGTGGTATTATTCCGACAGTAAACGGAAAACCCG
TACGTCAGATCACTGATGATGAACTCACCTTCTTGTATAA
CACTTTTCAAATATTTGCTCCCTCTCAATTCCTACCTACC
TGGGTCAAAGACATCCTATCCGTTGATTATACGGATATCA
TGAAAATTCTTTCCAAAAGTATTGAAAAATGCAATCTGAT
ACCCAAGAGGCAAACGACATTGTGACCCTGGCAAATTTGC
AATATAATGGCAGTACACCTGCAGATGCATTTGAAACAAA
AGTCACAAACATTATCGACAGACTGAACAATAATGGCATT
CATATCAATAACAAGGTCGCATGCCAATTAATTATGAGAG
GTCTATCTGGCGAATATAAATTTTTACGCTACACACGTCA
TCGACATCTAAATATGACAGTCGCTGAACTGTTCTTAGAT
ATCCATGCTATTTATGAAGAACAACAGGGATCGAGAAACA
GTAAACCTAATTACAGGAGAAATCCGAGTGATGAGAAGAA
TGATTCTCGCAGCTATACGAATACAACCAAACCCAAAGTT
ATAGCTCGGAATCCTCAAAAACAAATAATTCGAAATCGAA
AACAGCCAGGGCTCACAATGTATCCACATCTAATAACTCT
CCCAGCACGGACAACGATTCCATCAGTAAATCAACTACTG
AACCGATTCAATTGAACAATAAGCACGACCTTCATCTTAG
GCCAGAAACTTACTGAATCTACAGTAAATCATACTAATCA
TTCTGATGATGAACTCCCTGGACACCTCCTTCTCGATTCA
GGAGCATCACGAACCCTTATAAGATCTGCTCATCACATAC
ACTCAGCATCATCTAATCCTGACATAAACGTAGTTGATGC
TCAAAAAGAAATATACCAATTAACGCTATTGGTGACCTAC
AATTTCACTTCCAGGACAACACCAAAACATCAATAAAGGT
ATTGCACACTCCTAACATAGCCTATGACTTACTCAGTTTG
AATGAATTGGCTGCAGTAGATATCACAGCATGCTTTACCA
AAAACGTCTTAGAACGGTCTGACGGCACTGTACTTGCACC
TATCGTAAAATATGGAGACTTTTACTGGGTATCTAAAAAG
TACTTGCTTCCATCAAATATCTCCGTACCCACCATCAATA
ATGTCCATACAAGTGAAAGTACACGCAAATATCCTTATCC
TTTCATTCATCGAATGCTTGCGCATGCCAATGCACAGACA
ATTCGATACTCACTTAAAAATAACACCATCACGTATTTTA
ACGAATCAGATGTCGACTGGTCTAGTGCTATTGACTATCA
ATGTCCTGATTGTTTAATCGGCAAAAGCACCAAACACAGA
CATATCAAAGGTTCACGACTAAAATACCAAAATTCATACG
AACCCTTTCAATACCTACATACTGACATATTTGGTCCAGT
TCACAACCTACCAAAAGTGCACCATCCTATTTCATCTCAT
TTACTGATGAGACAACAAAATTCCGTTGGGTTTATCCATT
ACACGACCGTCGCGAGGACTCTATCCTCGATGTTTTTACT
ACGATACTAGCTTTTATTAAGAACCAGTTTCAGGCCAGTG
TCTTGGTTATACAAATGGACCGTGGTTCTGAGTATACTAA
CAGAACTCTCCATAAATTCCTTGAAAAAATGGTATAACTC
CATGCTATACAACCACAGCGGATTCCCGAGCACATGGAGT
CGCTGAACGGCTCAACCGTACCTTATTAGATGACTGCCGT
ACTCAACTGCAATGTAGTGGTTTACCGAACCATTTATGGT
TCTCTGCAATCGAATTTTCTACTATTGTGAGAAATTCACT
AGCTTCACCTAAAAGCAAAAAAATCTGCAAGACAACATGC
TGGCTTGGCAGGACTTGATATCAGTACTTTGTTACCTTTC
GGTCAACCTGTTATCGTCAATGATCACAACCCTAACTCCA
AAATACATCCTCGTGGCATCCCAGGCTACGCTCTACATCC
GTCTCGAAACTCTTATGGATATATCATCTATCTTCCATCC
TTAAAGAAGACAGTAGATACAACTAACTATGTTATTCTTC
AGGGCAAGGAATCCAGATTAGATCAATTCAATTACGACGC
ACTCACTTTCGATGAAGACTTAAACCGTTTAACTGCTTCA
TATCAATCGTTCATTGCGTCAAATGAGATCCAACAATCCG
ATGATCTTAACATAGAATCTGACCATGACTTCCAATCTGA
CATCGAACTACATCCTGAGCAACCGAGAAATGTCCTTTCA
AAAGCTGTGAGTCCAACCGATTCCACACCTCCGTCAACTC
ATACTGAAGATTCGAAACGTGTTTCTAAAACCAATATTCG
CGCACCCAGAGAAGTTGACCCCAACATATCTGAATCTAAT
ATTCTTCCATCAAAGAAGAGATCTAGCACCCCCAAATTTC
CAATATCGAGAGTACCGGTTCGGGTGGTATGCATAAATTA
AATGTTCCTTTACTTGCTCCCATGTCCCAATCTAACACAC
ATGAGTCGTCGCACGCCAGTAAATCTAAAGATTTCAGACA
CTCAGACTCGTACAGTGAAAATGAGACTAATCATACAAAC
GTACCAATATCCAGTACGGGTGGTACCAACAACAAAACTG
TTCCGCAGATAAGTGACCAAGAGACTGAGAAAAGGATTAT
ACACCGTTCACCTTCAATCGATGCTTCTCCACCGGAAAAT
AATTCATCGCACAATATTGTTCCTATCAAAACGCCAACTA
CTGTTTCTGAACAGAATACCGAGGAATCTATCATCGCTGA
TCTCCCACTCCCTGATCTACCTCCAGAATCTCCTACCGAA
TTCCCTGACCCATTTAAAGAACTCCCACCGATCAATTCTC
GTCAAACTAATTCCAGTTTGGGTGGTATTGGTGACTCTAA
TGCCTATACTACTATCAACAGTAAGAAAAGATCATTAGAA
GATAATGAAACTGAAATTAAGGTATCACGAGACACATGGA
ATACTAAGAATATGCGTAGTTTAGAACCTCCGAGATCGAA
GAAACGAATTCACCTGATTGCAGCTGTAAAAGCAGTAAAA
TCAATCAAACCAATACGGACAACCTTACGATACGATGAGG
CAATCACCTATAATAAAGATATTAAAGAAAAAGAAAAAAT
ATATCGAGGCATACCACAAAGAAGTCAATCAACTGTTGAA
GATGAAAACTTGGGACACTGACGAATATTATGACAGAAAA
GAAATAGACCCTAAAAGAGTAATAAACTCAATGTTTATCT
TCAACAAGAAACGTGACGGTACTCATAAAGCTAGATTTGT
TGCAAGAGGTGATATTCAGCATCCTGACACTTACGACTCA
GGCATGCAATCCAATACCGTACATCACTATGCATTAATGA
CATCCCTGTCACTTGCATTAGACAATAACTACTATATTAC
ACAATTAGACATATCTTCGGCATATTTGTATGCAGACATC
AAAGAAGAATTATACATAAGACCTCCACCACATTTAGGAA
TGAATGATAAGTTGATACGTTTGAAGAAATCACTTTATGG
ATTGGAAACAAAGTGGAGCGAACTGGTACGAAACTATCAA
ATCATACCTGATACAACAATGTGGTATGGAAGAAGTTCGT
GGATGGTCATGCGTATTTAAAAACAGTCAAGTGACAATTT
GTTTATTCGTAGATGATATGGTATTGTTTAGCAAAAATCT
AAATTCAAACAAAAGAATTATAGAGAAGCTTAAGATGCAA
TACGACACCAAGATTATAAATCTAGGCGAAAGTGATGAGG
AAATTCAATATGACATTCTTGGCTTGGAAATCAAATACCA
AAGAGGTAAATACATGAAATTGGGTATGGAAAACTCATTA
ACTGAAAAATACCCAAACTAAACGTACCTTTAAACCCAAA
AGGAAGGAAACTTAGTGCTCCAGGTCAACCAGGTCTATAT
ATAGACCAGCAAGAACTAGAGCTAGAAGAAGATGATTACA
AAATGAAGGTACATGAAATGCAAAAGCTGATAGGTCTAGC
ATCATATGTTGGATATAAATTTAGATTTGACCTATTATAC
TACATCAACACACTTGCACAACATATACTATTTCCGTCCA
AGCAAGTGTTAGATATGACATATGAATTGATACAGTTCAT
ATGGAATACGAGAGATAAGCAATTAATATGGCACAAAAGC
AAACCTGTTAAGCCAACAAATAAATTAGTTGTTATAAGCG
ATGCCTCGTATGGCAACCAACCGTATTATAAATCACAAAT
TGGCAACATATATTTACTTAATGGAAAGGTAATTGGAGGA
AAGTCCACCAAGGCTTCATTAACATGTACTTCAACTACGG
AAGCAGAAATACACGCGATAAGTGAATCTGTCCCATTATT
AAATAATCTAAGTTACCTGATACAAGAACTTGACAAGAAA
CCAATTACCAAAGGATTACTAACCGACAGTAAATCTACAA
TCAGTATAATTATATCCAATAATGAAGAGAAATTTAGGAA
CAGATTTTTTGGTACTAAAGCAATGAGATTGAGAGATGAA
GTATCAGGAAATCATCTGCACGTATGCTATATCGAAACCA
AAAGAATATTGCAGACGTAATGACCAAACCTCTTCCGATA
AAAACATTCAAACTATTAACAAACAAATGGATTCATTAGA
TCTATTACATTATGGGTGGTATGTTGGAATAAAAATCCAC
TATCGTCTATCAACTAATAGTTATATTATCAATATATTAT
CATATACGGTGTTAAGATGATGACATAAGTTATGAGAAGC
TGTCATCGAAGTTAGAGGAAGCTGAAACGCAAGGATTGAT
AATGTAATAGGATCAATGAATATAAACATATAAAACGGAA
TGAGGAATAATCGTAATATTAGTATGTAGAAATATAGATT
CCATTTTGAGGATTCCTATATCCTCGAGGAGAACTTCTAG
TATATTCTGTATACCTAATATTATAGCCTTTATCAACAAT
GGAATCCCAACAATTATCTCAACATTCACATATTTCTCAG
TTGCCTTACTTTAACAGAAGATAACAGAAGTGAAGAACTT
ATATATTCTGATGAGTCTTTCATATTAGCCAATTCTGAAT
TTTCAGTAGATGATCTAGTAACATTACGACTGAAGCATGA
AGACGAAGATACCGTTGATAAAGTTCCTGTGGTGGTTGAG
GGTGAAAGGGATGATGTCTGGCTACTTTGTAACTGATATT
GTAACACATTCACCAACTTAGCAGCTTGCGCACAGCGTAT
AGACAGCGTGAGATCGTGGAGTGTTCCAAATACACTAGCT
TTGAAATCAGAGGAAGGAATCCGAAGTTGAACATCTTGTG
CCGTTGATCTATTGTACTTCCAGGTGGGTTCCAATTTCAC
AACCAATTTACACTTCTCCTTTTCGAAGTCTTTATATACA
ATTAGTAAGGTCTCGTTGTCTCCGGATAAAATTAAAGACA
AACACAGCATGTCCTTACTCAAAGGCACCCATGACTTGCC
GTTCCAAAGGGAAACTTTTACCGAATCGTTTTCGAAATAT
ACTGCTCCTCCAGATGTGTTTATGCTTAACGGAAACGATA
CATACGTTTCATCAACGTTATCGTCATGGGGGTTGCTGAT
ACCGGGGTAACTGATTGTTGATTGCCTGGCAAACTAAACA
ATGATCTTGAATGATTTTTGGGAATATCGATAGTTAGATT
CTTTTTGTTTTTGAGAAGATGCTTAGTAAAGATGAAGATT
TACGCCGATAAAGCGTTGGCTTATAGAAATCGATATCTGG
ATCGAATAAATCTTTATCTCGTTTATCCTTTCCATCTTCA
GAAATTATACTCTCAGAATCGTCAATTTCAGACGCAACAC
TCTCTATTAGTTCGGGAGAGACACTCTCCAGGCTGAAAGT
TTGAGAAGCTGTTCTAATGTTTTTTAAGGTAGGTGTGTCC
ATATATTTAGGCGAGAGAGGTACTTGAATGCTCTTATCCA
ATTCAATTAGCTTTTCACAACTTAGGGATTCAATATCTTT
CAGAGAGGTGTCAAGATCTGAATCTTCGCTAACTGTTGCC
CTCTCACTCATGATTGACAGTGACTCCTCGTCAGGGTATT
CATTAGAGGTCTCTATTAAGGAAGACAGACTTCCCGGCAA
AGGAATTGATCTATGCAGTGTGCGACCATTGTGTATTGTA
TCTGATATCTTTACAGAGCTAATAGGCATATCGTCATTTC
TTTTAGGAGAAGTATAATCAGGGTTGTTACTCCTAACATA
AACCTGTTGAGAAATTTTACTTCCAGATCGCTTGTATTCT
TTTGTAGCTGTTGAGTCGAAAAGCTTTCTAATAACATGTT
TCCAATACTCTTGCCATTGAATAGGATCTTTGCAAGTTAA
CCTCAATACAATGCTATTATTTATCGGTACCTTTAGTTTT
GCTCCACTATCATCAAGTCTGATGAGATCAAGATCGCCGG
ACCTAAATGGTCGAAATAGCAGCGACCTCCCGACATTCAT
TAAGTCATGGTTTCCTAACGCAAGGGATTGGAACAAGTTA
TCAATGGTTTGTAATGTGTATGGCATTTTTCAGAAAGAAC
CTCAAATATAGCTATCTCCCCATTATCTAATTCAAGGATT
TCAACTAGTTTATTATTGATCGCCAACTTCTTTACATCTA
GTCTGTAATATGCTCTATTTATAACCTTATTGGAATCGAT
TGGCGGAAGATTAATCAGGGAAACTTCGCCTGATATAACG
TCACGAACGCTTCCGTATTTCAGTGAGTTACAGCTTATAA
AGTCATAGCAACTTTTAAATTTGTATACAAACGCACTGAT
TAGGGAGCCTAGTCGTACTTCATTTGTGACATAGAAAATG
TCCCTCAACTTATAATAAACCTTGAATAGTAATACCGCAA
AAAGCTTTTGTGAATCCATCCTAAAGTATGACATGTTCGC
ATCGAGAAGCAAATGCATACATCCAAATAAAAGATTATGA
TACAAATCGAGTATTTGCGCATCTTTGAATAAACTCTTGT
AAGAATTCACTATGGATTGTGTTAGAGACATGTCATCATG
ATTTGCAGCATGCTTTCTCAAAATGCATCTCAAGTAACCG
CTAATTTTTCTCATTTCATGACCAACTTTAACCATTGGGT
CCAAGCTCGAACCATGGTACCTGCTATGGGACTCACAGAC
AACGAGTAATCGTTTTAACAGAGTCTCGAAGCTCGCTTCT
TCCTTGTTAAATAATTCCATCCCGTCTCCCACACAATACT
AATTTGCTTGCTCGTTCGTAATTAGAGGAACTTTTACTTG
GTTCATGATGAATTTTAATTGAACTGAGGGTAAAAGAGTA
ATCTCGATAAGGGTACATTTTATTTTTCCCATTAAGTGAA
ATTTCCTTCAAATTATTCTCGAAGCTTTCATGCCATTGGT
GACACGAAAAAAAAATCTTGTTGTATTTTATCTAACGCGT
CGCGACGCGTTAGATAAATATAACAGTAAATGATGGTATA
AATGCCACCGTCGATATTTAAATGAGATTGCTTATATATC
GCATTATTACCTGCGAAAATCTAATTTACGACTCCTTGAA
AAAATTCCATCATACTAAGTTTCTTGGTATAGTTACATTA
TCGTTGGTCTACTCCTTCTCGATTTCCCTCTTAGAAATAA
TCAACTCTTGCAACTGCCTTTCCACCGTAGGATCATCTAC
ATACTTGTTAAATACGTTAAGCACTCTCAAAAAGTTTCGT
TACTTGTTACGCCTTCCACAAGTTGACCCAAGAAGATTTT
AGAAAGAACGGATAAAATGCTAGTAATTCGTTTCATCTTG
ACATCTTGGATTTCATCCAACTCAAAAATCGGTAATAATC
CTGTCTCTAGTAGGTTATCCACCGCAACTTTTTCCGTACG
TAGTTGACTTGCTCGAGATAACAGAATGTTCTCTAATGCT
TGCAATGCTTGCATACCTAGTTCGTCACAGGGATTGAGGC
ATTGATGGGCGAGACCTTGAATAGCAGCTATAATCTCATT
CTTGTTGAGTGCTGAATTACTCCTCCCAACAGTCGAAAGT
AGGTCTGCAGTTATATTAATGGAACGACTAGAAAGATCAA
TAATAGAACGGTATGGATTGGATTCAGGTGCTTCACACCC
ATCCTCGACTGAATTTTCATAATTTTGTTCCCATTTTGTG
CCAACGGCACCTGCACATGACATTTCATCAAGCAGACTTA
ATATGTTCATAAAGTTCCCATCATCTACAAAGATATCACC
ATTTTGAATGTATTTTTCCAAAAATGTGTAGACGGCAAAT
TGGCGGTCTTTGGCTGATATTAATATCCTTAAAAAATTCC
AAAATTTTACATTTTTGAGAGCCCGCTCATTGTATTTTAC
GTCATTGAGATGTGTAAACAGATCATTTATTACTTGCTTC
CCCATTCACTTTCATAATATTTAGTATTGAAGATTTCATT
TTTTACCAAAAAGTCGTGTTCTATTAAATCACTTAAAATG
TCCCGTGGATTATCAAATCTCGAAACCAAAAACATTTTAT
ACGAGGCAAGTCTTGCAATAGCCTCCTTGGAAAGGCCATC
TAAATTCGAAATATTAATCATATGATCAGCAATTAGTGCT
CCAAATTCTTGTCCATAAGAAGCCTCTGATATTAATATAA
TGGATATTTCCAACAAAAAGAGAAGTTCTTGTTCGAAATA
GGGCGAATTTTCACTCGTTTTTCAATCACAAGTGAAGAGA
GAAGAGTTTCAATCATCTTAGGACTGACGAGTTGATTGTT
CTCAAAGACTGAACTGAGAGGATGGCTAGCCTTAACGCAC
TCAAATGCTTTAATGGAAAAATCGATGTCTTCTTCCGAAG
GTTCTTCATCGCCTTTCAAGTAAGAGGCGAAAGTAGACAG
AAGGCTTCTGCTCATCTTTGCCTTGCGGATCGATATATCT
GGATCTGGCAATGGTAGTTCAGGAAGTTTCAAGAGTGAAT
GAAAGTTTGTAAAAATGGTAAATTAGGTTCCATCAATAAA
TTCTCGAATAATTTCAAAATGAGTTGCACAATCTGGTTCC
ATAGTCTGGTAGAAACAATGCTAGGATCACTTATTTCTTT
AATGATTTGAAAGTACAATACGGTACATAACTGAGCCTTA
AAGTTTTGTCCAAGTCTTATACTCTGGTTACTAACGGATA
TCTTCGACCCAGTGTCTTCGACGAATATCTCGACCAAAGG
AATACTGTCAACATCTAGCTCCACCGCTTTTGCGCTACTT
TGTGCCAATGTTGTCATTTCTCCCAGATGAAGTACAGTAT
CATTATATGACTGGTCAAAAGAAAAGTAATAGTTGATAAA
TGTACACTTACTAATGGCGTCCAAGATACGTAATGATATT
TGATCACTGGAAGCAACTGTGAATATTTTGAATAAAGTCT
TCAGGATAATATCTCTAACATTTGAGAAAATTGCTTTCTC
ATACTGAAGTATGTCTATTTGCGCTAACTTAGAAATAGGG
TTTGTGAAATCTCTTTGCATCTCTGTCATCACAGATGTTG
AGGATATTAAGTTATTCCAGGCATCTTCAAACCACCTTTC
ATTTCCATGATGTTCTTCAGGCATTACTATTTCCTTAACT
TTGATGGACGTGTAAATTTTATGCAAATACCAACGAGGAA
AATCTTTTCCATTGTAGCATCCTCGTAAATTGTTAGAGTA
GTCATCAAAAGTCATATGGTCTTTAACCTGCGGGTTATGT
GAATCGGTATTTAACATGATTATCGAATAACTTAACACAA
ACACAGAGTCTGCATCAGGCTGTACATGAATGATGTCATC
TTCTGTCATTGACTCTGAGCCATTTTTTCCTGCTTTTTTA
TCCTCTAACTCCACTTTATCATTGCTTTGATCAGCAGAAT
ATTTTGATGAAAATGCTTCAACGATTCTTTCAATCTGTTG
AGATTCCCCTGGTAATCTGAATTTCGTCAGCAAAATTCTG
ATCGCTTCATCAACCCTTAACCCTTTAAAATCGAATAGAT
CTATAAATTCTTTTAACAATGAAGTTTTTTTCGGATCACA
AAGTAATAGACCGATGGTTTTCTTATTTAAACGTCCGTTA
TTGAGAAACAAAATGAAGCAATGTCTCTATTAGAATCCGA
ATCAATGAATCCTTTTTCAATTAACATTTGAATGCCTTTC
TTTGCCTTTTCATTAAATGTTTCAACGCATAATATGAATT
CAGTCTTTCTGTCTCTCTGTTTCAAAATATCAATTTCTTT
CTGATTTTTTACGAATTCTGCCCTATCAAATCTCTGCAGA
TCATTGTATATATTTTCAATAAGCGAAAGTACACCTTCTA
GGCAAATTGGAGGAATGTTGTTAGAGGTATTAACGGCCGC
CGCTGGTAAAGAAAATTTAGTTAGCTCTTTTATAAAGTCA
ATCGAAAGATCCGACCTATCCAAATTACAATCGAAATTTA
CAAAAAGTTGCAAAAAGAAAGCGGGAGAGTGAATCCACAG
TATTGAAAGTTGTTCAATAATTAATTCCCTGATTGCAGGT
GGTTTTGCTTACTAACGTCACCACTGATTGTGGTATCCTC
TAGAATTTCGAATATTCTCCTTAAAGTCAGTTCAATCTGC
ATAGGCAAATAATCACCCAATATCACAACCAAACTCGTGA
ATAATTGTAAAGTTGCTTGCAAAAGAGAATACTGGGTAGA
ACTTTGTATAATGAATAAAACACTTTTAAATATTGGATCA
GAAATTAAGCTGAATAACCGGGGATATAGAGGAAATTTGT
CACCGGATATTTCAATGGCTGCATTGATTAACTGTAGAGA
TAATTTCATGGCCGAAGTTGTGTGCTTCATTCTATTCTCT
GGCATAACCAGTGATAACAATAATCCAAGATAATCCTTTA
TAACTGTTATTCCGTAATTTGGCTCGACATTTTCGGCTTT
CTCAGCCGTTTCCTCATCATTTTCCTGTTCCCTTATGACC
TGTTGGACTGGCTTCTCATTTTTATTATCGTCTGCAACAG
CACTGTCATCATCAGTGCTACTCAAATCGTTATCAGAGGT
AGTCGTACCTATAATGTCATCCTTCAAATTATTGTCGGTG
TAACTTTCATCATTGATATATTTTTCTGTTTTTGTAGGTG
GATCTAGTAACTTCAACTTTGTAAATAGTTTAACGGTTAT
CCCTGCAATTGTAACTTCAGCCGTTTTCCTCAAAACCTCG
CTTCTCTGCGTATTACATGCCAAGGAAAGTGTCGTTTGTA
AAACATCGTAGATTATAGTATCGGAGAGATAGTCTCCAAA
GGAAGAGGTTATAATATCGCGTAGTAATGTTACAACTTTT
AATAAAACAGAGTCGTCCGAAATTTGCTTTGAAGCTTCAA
ATCTACAATGTGTAAGCGCAACAACGGTTTCCCTAACGGC
AATTTGAATATCATTAAATGTTTTGTTTATGATTTTTAGT
GTAAAAACTTTCTGCAACGAGTCCAGAGCCAGAGAAGTAG
TATAACCCGATACTGAACTAGCGCTGACTATTTCTAAAAA
TGGTTTCAAAAGTTCCAAGGCGTTTAATGAATCTAAACCC
TTCAAGTCGTTAATTTTTAGCCGCAGCTGTACTAAACCAG
ATATCAGAGGATCATGATAGCTAGAAGTAGGCAAATTGTG
GAAGCTGTCAACAAACGAATCACTTTGACTCAAGAATATA
TCACTACCTCCGCCCAGCAACGCGGCCACACTTGTTTGTG
ATTTATCTCTGGACTGCTTGTTCATGGCAGAACAAAGATT
GATGCACTCTTTGACAATCATCGTAGCTGGGTTCACGGCC
AAAACAGTTTCCATTGGCACGTCGTGCATTTTGTATATGA
AGCCGTATTAGTTAAACCTGGGCGCTTCTTACCAAAGTTG
CGAATTAACTTAACTAAGATGGTTCAATTCTCTGTGTAAA
GTATCCATATTAAAAGGTCTTAGTTCCAACATGTAAACAA
AGAGATCTATATATTGTTTTTTTCCAATGCGCTGAGTGAT
GAAGTGATTAGAAAATCATAAAAATGAGAAACTGCAAAGA
AAAAAAAAAGTCGTTATTCTGAAAGGTGTTCGGCAGCAAC
AACCTACATCCAACGCGATGATTCAAGATCCCCTTGTATA
TTTAGACATCTCCATTGATAAAAAACCAATTGGTCGTATT
GTCTGCAAACTTTTTCGTGAGAAGGCTCCTAAAACAACAG
AGAATTTTTATAAGTTATGCGCTGGTGATGTTAAGAGTCC
TTTGAAGGATCAACAGTACCTGAGCTATAAGGGAAATGGT
TTTCATAGAGTCGTTAAGAATTTTATGATCCAGGCAGGTG
ACATTGTCTTTGGGACACAAAAGGATTCCTCTTCATCGTC
TGTTGGAAAAGGTGGATGTTCAATTTACGCTGATAAAGAG
GAAGTGAAAACCGATGATGAATCTTTCTGTTACGGGAATT
TTGAAGACGAAAACTTGGGAGAGTTTGTAGAACCCTTTAC
CTTAGGTATGGCCAATTTAGGTTCTCCAAATACGAACAAT
TCCCAGTTTTTCATAACTACATACGCCGCACCTCATTTGA
ACGGCAAGCATTCTATTTTTGGGCAGGTGGTTCATGGAAA
ATCAGTGGTTCGCACTATAGAAAACTGCAGGGTAGATTCT
GATGGAGTCCCTGAATCAGACGTTAGAATCAGCGACTGTG
GAGTGTGGGAAAAACTATGGGTGTCCCGCTTTACAACGCT
TCTAATGACCAAATTGGCGGTGACGTATACGAAGAATATC
CAGACGATGATACACATTTCGGTGACGATGATTTTGGTAA
GGCTCTTGAGGCTGCTAATATAATCAAAGAATCTGGGACG
CTCTTATTTAAGAAAAGGATTACTCTAATGCCTTTTTCAA
ATACAGAAAATCTTTAAATTATATCAATGAATACATGCCT
GAACCCGACGTAGACAAAGAAAGAAACATCCAATTTATTA
ACCTAAAGATGAAAATTTACCTAAATTTATCTTTGGTGCT
CTTTAATCTGGAAAGATACGATGATGCTATCATGTATGCT
ACGTATTTATTGGAGATGGATAACGTTCCTAACAGAGATC
AAGCAAAGGCTTATTATAGAAGAGGTAACAGTTACTTAAA
AAAAAAGAGACTAGACGAAGCTTTACAAGATTATATTTTT
GTAAAGAGAAAAATCCCGATGACGAAGTTATAGAACAAAG
AATAGAATATGTCAATAGGCTCATAGAAGAGAATAAGGAA
AAGACAAGAAAGAATATATCAAAGTTTTTCTCCTAATTAG
TTACTTGTAAGGCTGAAATTTGAGATTAAATAACCCAATA
TGAAAACACTACATTAATAAGATGTAATTATTTTTATTTA
TAAATCCATTTATTTGATAAAAATATGATATCATACAAAG
TCATCTAGTAAGTTCTTGGTAATAGCAGATTTTTTGGCTT
CTGTGGCTTTTGTGATGAAAGATCATCTAATATGTCCTTA
GAGAGTTTATCTTTCCTATTTTCTGAGTTGTCTGTTTCAC
CCACAGAGTCGTTTGGCGCTTTTGGAGTTAAATTCTCTTT
ATGCTGAGAATATGAAGGAGAGACGAACTCATCCAGTATA
CTTCTAGGTGCAGAAGAAGAACTTTGAGCGAGGGAATTTG
AAGAAGTGCTATTTGGTGGTGGTTGCAAGAAGTCGTCTAA
TAAGCTATTTGGTAACTTTGGATTAGGTGACTCTATATCT
GAAGCACTTGGCGAGCCAAACTTATCAAAAGACTGGGCCT
CATCCTAGCAGTAGAAATTGGTTCAGACGCCATGGCGCCA
ATAGCAGAATATGCTCTATCCTTGGTGGGGCTCTTTAATA
GCTTCTGAACTGGTATGGAATTTCTTTCGATGAACTTCCA
ATTCTTCACAAGTGAAACCGCCAGGTAATTGCAACCCATT
CGGCAAAGAATATCAGTAACTCTTAAGATCAGAGTACACT
CGATTTTTGCTTCAACATTTAGAGATCCAATGAAATACTT
CAAGTTTCTGTTTCTCAGGTGATTGTATAGATAGAGCAAA
GCAGGGTCTTCAACAAGGAATGATCTGTTAACACAGACTT
CCTTATCAACAATGCTTGAGTTGTTTTCTAAATCAATCGG
AGCAGTCAGCAAAGCTTTAATAGCCACTTCCTGCTTTCTC
AATTTCCAGTAAATGAAACTTGCTTTCCATCTATCATTCT
CCTTTATTGTTTCAGGTAGCATTTGCGCTGTCAATAGCTC
TCCCAACACGGGTCCATTATCACCTTCATAAACACGACAT
ACACCGATTGCCAAATCCATATCATGCACTTGCTTGCAAA
GAACGTTGACACAATCTTTTAGAGAGTCAGTTAAGAGAAA
GAAAACTGCTGCATCCATATATCTATGCTTACTTAGCAGA
ACAAAAGCATTTTTGAGTGCTGCCGTTCTCCACCTCGGTA
CAGTGAAATCATTACTGATAAATCTAACCATCTTTTGCTG
CTCAGGATGACCAATAGCCATCTTCCACAAGCTCAATAGT
ATCTGTTTTTTCTTCAACGCAAGATAAAAAATAGCACAAC
GGCTTGGATCCCTCTTATCATCTTTGGAAAATTCATATTT
TGCAATATCCTCGAATTTCTTCACCAAGTCCTGCTCCTTA
ATCCAATAGGCTATTCTATATTCTCGAGCGCGATTCCATG
AGGTTATGTGGCGGTCAATAGAAGATAATAATATTTCTTT
ATTGTCTGAGTGCAATGCCCAAGACACATCCCTCATCAAT
ATGCTTTTGAATATTTTTATGTGATAAAAATAACTTCACG
CCCAACAAGAACCTAACACCGTTGTAATCTACTATATTCT
CATTTTGGTGACTTCATCCACTGCTTCAATGACTGTGATA
AGCGTGATCTGCTGGTGGCGGGTTAGATAAGGCAAAGTTG
TTTTCGTTAGTTGCTCAGTAAGTGCTAGAGACACTGTCTT
ATTGAAACAGGGGTATGGATCAGGGAAAGATTCGACCGGA
TAGTCTCTATCTTTAGCAATAAAGTACTTTAATGGATCCA
TTCCTAGATTGGAATCCAAATTAGATACATCTTGCGATTC
AAAGTCTAATTTTCTTAACGCTAAAAACAATCTTAATAAC
AGCTCCTTGACAAGTTGTAACTTATTCGCATAAATGGCTT
GAATCAAAAATTGTGGATGATAAACTGGAAGTGGACCATT
TAAAACACTACTTAAATGGAGAATATCATTTGATAAAATT
TTTCTTGAACCAATTGATTGGTACGTAAATGGATCAGTCA
AATCCAGAGATTTATCCTTGATGTAAAATTGATTTCCGGA
AGCAACAACAAACGTGCCATTTTCATCCATACGGAGTCAC
CTATATTATGAGCTGTATGTGCTGTGATATCAATTTTTCA
ATAGGTAGGTAACTAGGTGTGTTGTTCGTGTAATCATACC
TTAATTGAGTATAAAGTAAAGCGTATCCTGTAAATCCGAT
AGAGACAATGCTTTGGCCATATTCCGTGCTTGTCCAATCT
ATATCCTCGATAGGATTATGAAATGTTTCTTCGTATTCAA
GAACTCCCCTGTTCAGGTCCCATAGTGACATTACTTTACC
AGTAGAATTAACAATACATAACTTACCTGTAGATGATCCT
CTAATACATGTACAATTCATTATTCCGGTGTTAATTTCAC
ATGCCTTGATCCATTGGACATGCCTATCATTATAATTAAC
GATGGCTTTATACGTTCTGGTAAGACCTTTTTAGTAATCA
AAGAAATCAAAGGCCTGTTACTCACAAAAGTTTGATGTAC
AGGGTCAATAATGGAGATCTTGTATATGTCGTCACCATCG
ATATCTAATGAATCAGACTTTACTTCAAAAATACCACGTG
TTAAAGAGACTTCAAAAGCTTTGATTGAACCATCAGAGAA
TATTAACGCGGTGAAATGACGCTCATGACTATGCTTTGGC
TCAGGTGTATTTAACATAACTATTGGATGGATTTTTTTCT
CCTCTTTCAGTCTCGTTTCCACACGTAAATATGATTGCTT
CTGTTCACTGTCCTCCTTACGATTCGTTGGACATTCCCAG
GCTTGTAAAGCCCCATTTTCGAGAAGACAGATGACCTGTT
TACCCAACTCATGTACAACTGCAAATTTTATGGGAGATTC
TGTTTGTATTGTATTTTGTAACCGCAGTGAAACCCCATGG
TTTAACTTTTGTGGGTACCAAACGCCATTTTCTGAGAATC
TCGAAGTGGTTAATAAAGCTTCGCCGTCGCTGCTTCTTAC
CAACTTCTGCACAGATTTGTTATGTCCCGTAAATTTGTGC
TCTAAAGCGGCACTCAGATCTTCGGTTTTATTGTTTATAA
GCTGCAGAATGTCGATTAGTAAATGTCTGATTACACCTTG
TAAATCGTGGACGAGAAAAGAAAGTTTGCCCTTCACATTG
TCATAGGGTTGTATTTCGGGAGGTACAAATATCTTGTATC
GTTTAGCATAGTTGCTTTCTTGACTTTTTTTATGGGAAAT
GGTCTTTTTAGTCATTGGTTTTGGAGGATCTTGGGAAAGA
TTATTCAAAGCCAAAACTTCCATTTCCCCAGTCATTGAAC
CCAGAATAACAATGTCTGAGTCAGATATATCAAAGATTTC
CGAGTCTTTCACACTGAGAGTTTGCCTAATGATCCAATTG
TCTATTATCACGCAGAACTTCTGCGTGGGGAAAGAGGCAC
TTCACCCCATATTTGCACAGTATGGTTTTTCTCCATTTCA
AAACAAGACCATATTCTCAGAACTTTATCTTCACACAGCG
TATAAAGAGCATGAGAGGCAGTGTTGTTTTACTCACCTGG
TCTGGCTCTTTTTCCACCGCATTGCAGTTATAGGTTTCGG
ATGAGGCAACATAGTAAGGTTAAAGATGGCTTGTTCTCCG
ACTATTGAAACACGCTTCCATAGTTTAGCATTACAGTCGT
ACTTCCCAATACTGACTATCAGCTGCGAATCTTGTGATAT
AATCACATTATAAACAGGTTTAGGCTGTTTTTGGTTCCAC
TGCAAAATAGGTTGATACACACCAAAATTATCCTTAATTT
TCCAAAAGAAAGAAAATCAGATCCAATGGCTAACTCATTA
TCAGAAGACCATCTTAGGCAGTTTACTGGCGTGTCATCAT
GGAACAACTGGCAACATTGGGTCCACTTGGGATTCTGCAT
AATTTGATGAATGGGCTTGTAGATGAGCACCCTATTGTGG
AAGGAAAGGGCAATGAATCCATTCTGGCTGTTAATATCGA
CCGCAGTACAGTCTGATTGTGTATATATGGTCTGTAACCT
AGTGAATTTGTTGGTAAGTATGATTAAATTATTCCCTGAA
CAATATGCAAAGATGGTATGATTTTGCCATGTTGCTTGAC
AAGCTGTCTGAGGGGTAGCATTGGGGCGTCCTGGAAGAAA
GTTCAATGACATGAGAACTACCTTTGCGTGTGCACGTTTG
TTTACTTTCTCAATTGTTTGCGGTGTTCTTAGATCCCTTT
AATTATTAAAAAAACTGAAGTGCTTGAAACAATAACATAA
CGAGGTTTCGCTATGCGGGCAGCTTTAAAGAAAGAGGGAT
AGTATATTAAAAGGCTGCCATAACAATTAATCGGAACAGA
ATAGACACAAATAAATTTGCAGTGCGTTTGTAGATATCAA
AGAATGGTAGCTAGTTGTAAAGATCAGAAGAAGGCTGTCG
CTATATGTTTGCAGAGATCGCCCTGTGTCATGATAGAGAG
ACATAACCCTCAAGAATGTCTTGACAATCCAGAGCTGAAT
AAGGATCTGCCCGAACTTTGTATTGCTCAGATGAAAGCAT
TTTTGGATTGTAAGCGAGGAATCGTCGACATGACTAAGCG
GTTCACAGGTAACGCACCTCTGTCGACTGGCAAGTACGAT
CAACAGTACGAAAACTTGTGCAAAGGAAAGTTTGATCCGA
GGGAGGAGATGGAAAAGCTAAAACTTCTGAACAGCCAGCA
GAAGGACTGATTATTTATGAAAATTGGCCTGTAAATATAT
ACATAAATAAATATATGCGTCAAGCTCTTTTATTCGGTTT
GTCCAGTAATCCTCTTACAATATATATATATATATATACG
CATGTAGCGTATTCAAGAACATTACATTTAAAAAATAGAG
GGTAGAACAATAAAAATGCACTTAACAAGTTCCGTAAGTA
GAAATTATAATCAGTCTAAGTACAAATTTATACCTTAGCT
TCATTTCAGTTAAGGGCGATGCAATAAAAGTGGAAGAAAA
AAAAGAAGGGAAGAGGTTTGATAATATATATATATATATA
TATATAACATTGCTCAGAGAAACATACATCAGTGATGGAA
GATAAAGAGCAGCAAGACAATGCGAAACTTGAAAACAATG
AGTCACTAAAAGATCTGGGAGTTAACGTGCTTTCCCAAAG
CAGTTTGGAGGAAAAAATAGCTAATGATGTAACTAACTTT
AGCAACCTACAATCGCTGCAGCAAGAAGAGACTCGTCTAG
AACGGAGTAAGACCGCTCTGCAACGTTATGTCAATAAGAA
GAATCATCTCACAAGGAAGTTGAACAATACCACTAGGATA
TCTGTTAAGCAGAATCTCCGAGACCAGATCAAGAACTTAC
AATCAGACGATATTGAACGAGTTCTGAAGGACATAGACGA
TATCCAATCAAGGATTAAAGAGTTGAAAGAGCAGGTAGAT
CAAGGTGCTGAAAATAAAGGTTCCAAAGAGGGGCTGCAGA
GACCCGGTGAAACTGAGAAGGAGTTTTAATCAGGACTGGT
AAGATCACTGCATTTGGACACAAGGCTGGTTTCAGCTTGG
ACACTGCAAACAGAGAGTATGCCAAGAATGACGAACAAAA
GATGAGGATTTTGAAATGGCAACAGAACAAATGGTAGAAA
ATTTAACGGATGAGGATGACAATCTCAGCGATCAAGACTA
TCAAATGAGTGGTAAAGAGAGTGAAGATGACGAAGAAGAA
GAAAATGACGATAAAATTCTCAAAGAACTGGAAGACCTGC
GGTTCAGAGGCCAACCTGGTGAGGCGAAGGATGATGGGGA
CGAGTTGTATTATCAAGAAAGGTTAAAAAATGGGTGAAAC
AACGTTCTTGCGGTAGTCAAAGGTCATCGGACTTGCCAGA
ATGGCGAAGACCTCATCCGAATATTCCCGACGCAAAACTT
AATAGCCAGTTCAAAATACCCGGTGAAATATACTCGCTGT
TATTTAATTACCAAAAGACGTGCGTTCAGTGGCTCTATGA
GCTTTACCAGCAGAACTGTGGCGGTATTATTGGTGACGAA
ATGGGTCTGGGAAAAACGATTCAAGTTATCGCATTTATCG
CAGCGTTGCATCATTCAGGTCTATTAACAGGCCCTGTATT
AATTGTCTGTCCTGCAACTGTGATGAAGCAATGGTGTAAT
GAGTTCCAGCATTGGTGGCCTCCATTGAGGACGGTCATAT
TGCACTCAATGGGTTCAGGAATGGCTTCTGACCAAAAATT
TAAGATGGATGAAAACGATCTAGAGAACTTGATAATGAAT
TCAAAGCCAAGTGATTTTTCTTACGAGGATTGGAAGAACT
CAACAAGGACAAAGAAGGCATTGGAATCAAGCTATCATTT
AGATAAGTTGATAGATAAAGTCGTTACTGATGGGCACATT
TTAATTACCACGTACGTTGGGTTAAGAATACATTCAGATA
AGCTACTAAAAGTTAAATGGCAGTATGCTGTTTTAGATGA
GGGACATAAGATTAGAAACCCAGATTCGGAGATTTCATTG
ACTTGCAAAAACTGAAGACACATAATAGGATCATTCTTTC
AGGAACACCGATACAGAATAATTTAACCGAGCTTTGGTCG
CTTTTTGATTTCATTTTCCCTGGTAAATTAGGAACTCTAC
CTGTGTTTCAACAACAGTTTGTCATACCTATAAATATTGG
TGGTTATGCAAACGCAACAAACATACAAGTTCAGACCGGC
TACAAATGTGCTGTTGCATTGCGTGACTTGATTTCACCGT
ACCTGTTACGTCGTGTGAAAGCTGATGTTGCAAAGATCTG
CCACAAAAGAAAGAAATGGTTCTCTTTGTAAGCTTACGAA
ATATCAAAGAAGCAAATATTTGGAGTTTCTGCATTCTTCA
GATTTAAACCAAATACAAAACGGTAAGAGAAATGTTCTAT
TTGGTATCGACATTCTAAGGAAAATATGTAATCACCCCGA
TTTACTTGACAGAGATACAAAGAGACATAATCCAGATTAC
GGTGATCCTAAAAGATCCGGAAAATGCAGGTTGTCAAGCA
ATTATTATTACTGTGGCATAAGCAGGGCTATAAAGCCCTA
CTCTTCACTCAATCGAGACAAATGCTCGATATTCTAGAGG
AGTTTATATCAACGAAAGATCCCGATTTATCACATTTGAA
CTACCTACGAATGGATGGGACAACTAATATCAAAGGGAGA
CAGTCGTTAGTTGACCGGTTTAACAATGAATCTTTCGATG
TATTCTTACTAACCACAAGAGTTGGGGGCTAGGTGTTAAT
TTAACCGGTGCTAATAGAATTATCATTTTGATCCAGACTG
GAACCCATCTACTGACATGCAAGCTCGAGAAAGGGCATGG
AGGATTGGGCAGAAAAGAGAGGTATCAATATATAGGTTGA
TGGTAGGAGGTTCAATAGAGGAGAAGATTTATCATAGACA
AATATTCAAACAATTCTTAACCAACAGGATTTTGACTGAT
CCTAAGCAGAAACGATTTTTCAAAATTCACGAACTCCATG
ATCTGTTTTCACTGGGGGTGAAAACGGTTATTCTACAGAA
GAATTGAACGAAGAAGTTCAAAAACATACCGAAAATTTAA
AAATTCCAAATCAGAGGAAAGTGACGATTTTGAACAACTG
GTCAACCTATCTGGCGTATCTAAACTAGAAAGCTTTTATA
ACGGTAAGGAAAAAAAAGAGAATAGTAAAACAGAGGATGA
TAGATTAATCGAAGGGTTGCTAGGAGGAGAGAGCAATTTA
GAAACCGTTATGAGTCATGATTCGGTTGTCAATTCGCACG
CGGGCAGTTCTTCTTCGAATATAATTACAAAAGAGGCTTC
CAGAGTAGCGATTGAGGCGGTTAATGCGCTAAGGAAATCG
AGAAAAAGATCACTAAGCAATATGAAATTGGGACACCTAC
TTGGACAGGTAGGTTTGGTAAAGCAGGTAAAATTAGAAAG
AGAGATCCGTTGAAAAATAAATTAACTGGATCAGCTGCCA
TTTTAGGCAATATTACAAAATCACAAAAGAGGCATCCAAG
GAAGCTCGCCAAGAAAATTACGACGATGGTATAACCTTCG
CAAGATCCAAGGAAATCAATTCCAATACCAAAACGCTAGA
AAATATTCGGGCATATTTACAGAAACAGAATAACTTTTTC
TCATCTAGTGTTAGCATACTTAACAGCATTGGCGTCAGTC
TTTCTGATAAAGAAGACGTTATTAAGGTTAGAGCATTATT
AAAAACCATAGCACAGTTTGATAAAGAGCGTAAAGGGTGG
GTGCTTGATGAAGAATTTAGGAATAACAATGCTTCATGAA
AACTTAGAATGGACAGAGTACCCTTGACGTAACTTTACCC
ATAGAAATATCTATAAAAATATGTATGTGTTATGTGTATA
TGTATATTCTGAAGACTCTTAGCGGAACCCGTAACCTTCA
GATTCATTAATTGCCCAAAGTAATTTCAGTTCTAGTTTTT
TTCGAGGAATAATTCCATAAACATATTTCATTAAAACATG
TATGAGCCAATGGCAAATCATCACTATCATGCGACCCTAG
CAAGCTAATTTTGAATGGGATAGTAGAGATACCCGTTGCA
GGTATACGATCAGATGCCGTTACGAATTGTAATAATTTCT
TCTGCAATGGATAGTCCCAACTTTCAATAATTTCCCAAAA
CCAGCAAACCGCTCTGGAATCATCGGAGAAGCCACCTACA
TACTTTGTCACGGATCTTAACGATTTGAAATCAAATTTAG
TTTGTTCCTCATCACCACACACTAATCTCTCCAGCTCTTC
AGAATTAAATAATTTTATAGAATTGCATTCTGCGAAGACC
CTTTTAAAACCTGAAACAAATTTATTGTATTGTGGCTCAA
TGGACTTTTCCAGATAAAATTCTACCCATTTCATGACAAA
CTCATGCTTGTTACTTTGGGTTATTGGCACATTTCTGCCA
TTTTCACATAATTCTACCGTTACATACTCTTTGCTCGATT
TACTGTCATTTAAAATCCAGTTGTTATTTCGATACGTAGT
CTCAAATGTTAAAGAAAAGACGTCTTCGAAATTATCCTCT
GTGTAATTGAGCATTTTTATTAAGTTCCTACTTGTCTCCG
GAAACAATTCCGAGTAATCTTCAAAACTCAGAGGCTCTGA
GCATAGTTTTTTATAAAGCGCCTTTGGAAATTGTAAATCT
AATATGGTACTGTTGAAAATCGCCAACCCCATGACAACTC
CAAACAAGTAATATAATTCCAGTTGTGAGTTTTTTCCTTT
TGATTTGTCAAAATTTGGAGGGTCAATGGCAAACCATGAA
CGTGAGCTTTCTTTTATGTAAATAAATAAGCCATTCATCG
GATTAAACAGCGATTTTGTTAATAAGAAAAACCATTCTTT
TCTCAACCCTCCCGCATCAATTCCAGGTTCATTAACAAAC
TCTATTCTCAGCGATTTTAATAAATCGCCTTGATGTTCCT
TGATACATCTCAATGAATCATGAGAAATAACGTCACGCCG
TACTTTGATTTTGAAATAAACGTCTACGGATTTGCCTTTA
TCCAGTGAAATTAAAAAAGCCTGTTCAGCTTCATGTTCCA
TGATTCTGCGAATTTCATACTCCATAATAGAGATTTTGAT
GCCGAGTGACAATATAAATGGATACTTACAGAATGAAAAA
CATTTTTTTGTCGTCGAATTTCCCCACTCTTCAATCAGTT
GATTCATTTTTGTCTTTTGAGCTACTCCTCTCCAATGATC
GAAATCTTGTTTATAATCTATGAAGTCTAGCGTTATATTG
TAAAAGCTTTGAATTGACAACGCTCCACGGCCATTTCTTC
TAGTATTGGCTACATAATAGATGAACGTCAATTTTGCTGC
AGAGTGAATATGCCAGTCTTCCTCATATTGAAAAAATTTA
AATTTCATCTTATTATTGACGGGATGCGTGAAACCACTTC
CCTGTTTATCATTTGATTGTGCACTTATTGGTCTAGTACT
CAGGAATTCATGGCCAGTAGTGTGATGCCGACGAAGACGA
GATCGCATCTCATCTTCAGGCTTCACGTTATTTTTGCGGT
TCTATTTGATAATTCGTTCGACAGTAATCTGGAAAATTGG
AAATTGATGTATAAATTTAAAATCTCTACCTGGTATGAAA
AATTATCCGTAGGCGTTCGCCGTAATGATTGAATCAATTG
TTGAGATGTTTTTGTTGATAGGTTAGACAAGTAGCCAATA
CATCGTTTGGCCAACTCATAAGACACCGCCCTTATTTGTT
GGGTCTCAAACACATTTTTGCTCTTCCGATCTCTAATAAG
GCAGGTTCGTATTGTAGGTATATTTAATATAATCAGCAAC
CAACGATACTGTAATATTTGCAAATTTTCCCCTTTATTGA
TTGTTATTCTCTTCAGTAGATCGTTACAGCAACACAGCAT
ACTATAATACGGTTTCCTTGTAGGAAGATTTGATAATATA
CTGTAAAATCTTTGTAAAACTTCATAATTCAGCATCTTTA
TATTCTTTCCACCATCATGTACCAAGAACGACCTGTTTAA
AATGCTAACATCATGAAATCTGTCCAGTAAATACGTTATT
ACCGGTTGGAAAATCAACCCCTTTCTTTCTTTATCCAGAA
TCCCAGTCTTCTTAAGCCGCTGCAAATCATCATGGCACCG
CCTTACTACCATCTGCAAACCCTCTAATGTGCACGAAATA
TGCGTACTAGATTCCAAATTACTGTTAATTTCCGGCTCCT
TTACAATAACTGTTACTTGGCATGCGCTGCATCGAAATTT
CGTTATGGAGGCTGGAAACCGTAGTGGGACACCACAACAT
AGGCAATTAAGTGAAATTAGACAGGATTTATCTTCTTCCC
CTGACACGGATGCCGAAGAGTTCCGCTTATTGCTTTTGCT
ATTTGAGCAACTTCCGTCCTTTACACTAGCGGCTAAGGAC
CGTTCCGACGTGCGCCTTCCTGATTTGGGTAACCTGTTCT
TAGTATGGGCTACAGAATGTGATAGCAACTCCTTCGACAC
AGATCCATCTCTACCGTCTTTTTTTGCATTAAGCTTATCA
AATAAAGAAACCATTTCCTATTTTACTTTACCTATCAGCC
GCAGTATTCGAGAGATATACCTGGTAAATTTCACCAATGC
CCTTAAAAATATGTACTTTTCTGCTTAAAGTCGAGAAATG
CATGCAAAAACTTGCCCCTATCTAGCAATCCTTCGAATAT
ATTTATCTATCTACCTGTTCCACATGGGCGGTTATACCTG
ACTCTTCAAAAATCCTGTAACCTCCATTTTTTCCTTTATT
TGGGGCAATCACAAAAAGGGTCCCAGAAAGATATGACCCT
ACTCCCTTTTGCCTTATTTAAAAGTGCTAGGAGATACAAG
GTTAAAGCTAGACCTCGGTTAACGATGGGTCTTGACACGT
AGGCGTTGCTCTCCTCTCCATAATCATAGTAAGTTGAGAC
AATCGTATACCTCCAAAGGAAGCACTTGTTGGCTTGACAA
GAGACTCATGATAGACAGGAACGAGAGTCAGGGTAATTGG
ATAGTGGAAAGATGAAAGCAAGAGAAACGATGCAAAGAGG
AGGCTGCCCAGGGCTTGGCGTATCCAATTTCTCATGCCAG
CAGGGAGGATTCGTATAGCGATGACTGACAACATTATAGT
AAGTGAGGTTGATGGTCCCCCGGATGTAGTTAAATGTTTT
ATTAGGGAAGAAGATGGACTCGAAGGACAGAGCCGAGAAT
TGGTGGTCATAGGACTAGAATATATAGATGTGTTTGAAGG
GGTAGAACAAGATGAAGCGCGCAAGAAGTTAAGACTTAGG
ACTGTCGGATATACAATGGCAGCCTTTTATTTCAAAGATC
ATACTGCACCTAACCGAAGATTTTATATTCTGTTGAAAGC
CACGGGACGGTTGGACTTCGTCAACCTTGATTACAAAATA
GTGAAATCTCTGGAAACAGGAATTGATCAGGTAAGATCAG
AGCCAAAGTTCATGTTCCAAGATCCACTACGAACAGCTCT
GGTTTTTAATTTGTCATGCACTGAAATTTACGAGATTTCT
ACTGAGGACATTTTTGTTTGGAAGAAACAGACGTTAAGCT
GAGTTATGTGACATCCTCACCGATAGTATCCATAGATGCG
TGTATCAATTTCAATGATTTCTTAGATAAGGATGTCTTTA
CGTTGTCGATTCTCACACGTGCACACAATGAGGTTGCATA
TAAGTTGGAAGCATGCGTGTGTGTATTCGAGTCTAAACCA
GCCAAAGGAACGAAGTGGCAAAGAACTACCAATTTAACAT
TTGTGGAGGAAGCAACGGTCTCACAAGTACTTCTCAAATC
GGTCACCAATATTGGTCATTTTGTTTTTACGCCATGGAAA
ACTTATTTTATTAAACATGCATTGTCATCGAAACAGACCA
TTGATGGTAAAACGGTAGACAAAATATACCAAGGGCCTGG
TGCCTTTGGGTCTGATAACATGGAAAGAATCGAAATTTTG
CAGCCTATTTTAGCGGATACCACATTAAATCATTTAACAT
TTACATTTATGACGAGTACTGCAATTCTAATAACATGCAG
AATGAATGCAATCCTTAGCAGTTTTGAAGACGATACGTAT
ATCTGGGAAAAGGCCTTGTTTGAGAGGCTTCCCATCAATG
GTGGTTCCTCACATGATCACTACCTTGCAGCGTTTTTCAA
TGAGAAGTGTTGGATACTGGTATCCCCAAAGGGCCATCTT
ACAGTATATTCAGTCAGAAATGAAGGGCATAGTAATTTTG
TTCATCTTGGTTCTTTTCTTTGCAAATCAACCTTATATTC
CGATTTGATAGGGAACTACACCAAGTCACATTTATCTTGT
GGATCATTACACTGTGGGCAGGGATACTTGTGCTTGAAAT
TTCGATCGTGTGGGGACATTTTCGCGTCCACTTGCATGAA
GCTACTTTTCAAAAGTAAAGACAGTGTTCCTCGACAAGTT
TACTCTACAAGAAAAGGTATCTATTGGGCAGATGTGAATA
ATAATGTTTACAGAGATAGTGAGCGAATAGACTTTGAAAT
AAATGGCAGTTTCATTGCTACTAAAGATGGAACTCTATTG
AAAGATAACACTATCGTTACTTTGGTCCCAATTCAAAGAG
ATAATGAGTGTAATTACGCATACGTCACAAAACAAGGTTA
TCTGAGGTGGAGTTTTTCAAAGGTTTATTACCGGATTCAA
AACACGGGAGTTGATTTGACTATAGATAATTGCTTTTTAT
CTGCTATATCTAGCAAGGGCTCTTTTTGACTGTACTTGTT
CTGAATGATGAAATAACGGTATTTGATCATTGCAACCGTT
TGAAAAGCCAGAAAGTAGTTTTCCATAGACTTTCTGACTT
AGCGTCCATTTTCCTATATGAATACGAAAGCACGGTCTAC
ATTTTCATGTCTGACACCGAAGGAAACCTTTGCGTTATGA
AATTGGCAACTTTTGAGATCGTAGAAGAGGTTAAAATTTG
CAAGAAGAAGTTACAGTTCTGTGAAGTCCCTAACTCAGAT
TATTTTTTTTATATATACAGCCGATACTATAATTTTTTTC
AAGCCAAGTAAAATAAAAGGTAGATTTAAAATCCAAGAAG
TATATGCACCATGTCCTATAAGCTGTTTGATACCTGGAGA
AAAAGATGGCTCAGTTGTTATGGTTACTTCTCAAGGTCAA
TTTTACGACGTACTTGTTCCTGGTGATGCCGGAAGGGCTA
CTCTTTGTTCTAAGTTTGAAAAAGTTTTAAAACATGTCTC
AAATTTATAACTTTGGAATCTTCATCAAGATATGTGATTG
TAGCGGCCCTGCCAGTAGCAAATCCATTGCAGGACAAGTA
TTCCGAAATTTATGTGTATGATATTAAACAGTTCAAAAAC
ATTTCCGCATTCAATTTTTCTAACCTCAACAATGATATCG
AGAGTATAAAATATGAAAACGCTATGATATCAGATATTAT
TGCCGTACCCATGCTCAAAAGAACCGAAACATTAGGAAAA
AGAAAGACTTCTGAGCTGTATAAGGAAGTGATTTTCAATT
CATGTATCTTGGTGTCTCTAAATTTAGACTCAATAGACGG
TATTGATAGTAAAAATATGAATAACCTATTATTGTTTTCA
TTTGATGAGGAATCGGGTTTTATTGAATTTGTTTTTGGGA
TTAACACGGGGTTCTCAATCAGTGGGTTACATAACTATTA
CAATGGATGTGTTTTGGTTTATGGGGAGTTTGTGCAAGCT
TATCAACTGAACTATTCAGTTCATGATAACAAGTTCAGTA
TTGAACAGGTTTCAAATAGGTTGAATATTTCTGGTATTAC
AATAACATCATCTATATTTTTGATAAAAGGAAGGCAAAGA
TGGCTAGGAAGCAGCAAAATATAGGTACATGGGTTTATTT
GGAAGAAATGATTTTACTTGATGTACGGAAAGGTGTGATG
AGGTTCAATGTCATCCATACAACAGACGGTAACATAGAAA
AGGTTCAATTGCAGGTACAGCCTCTGAATTTATTTGAGAG
GGACCTCATCAATAGCATTACCGACACCGGGAAAATGTTT
ACCGGTGCAGCCGCTATAACTTTCAAGAATATTAGGTATC
TACTAATTTCGTACGGTGATCAAAAGCTCACGTTATTTAG
TTTAAAACTTGATGGTGAGGAAGAAATAGACGAAAGAGTG
TACCATGTTGCTGAGCAAGTTACAACCATCAACTCTGTAA
GAACTACTGATTCCAGAATGAGCACGTTTTTAGGCGAATC
TACATTTATGCCCTTATTCTTAGTAAGTACCTTGTCTAAC
GGTTGTTATGTGATCGGAATCCTGCATGAAGAGTCAGATA
TCTCATTACATATCTTATCAGAAAAGAAAGCTGTCTTCGC
AAAGCGGTCGGTTCAAAAGTTCCTGGGCTTCCTCGATCCT
CAAATGGATGATCACACTGTAATATCTGAAATTTAGTGTC
TACGTTATGATATATACACTTACAAATTTACTTTCCTTTT
TAGTATAGTTTTCAAGTAAAATTCTTGAAGCGGTGTTGTT
TTTGTTTGTTCTTCGTTTAGCAAAAGTCATTGTTAAATAC
ACGCTATAATATGGCCATGACCGTAGGACCGAATGCTGTC
CGAAAAATGATACTTATCACACATTTCAAATAAGATCGGT
TTTGTAGTTCAAAGATTTCTTAAGAGCCTTTTACGTGTTT
CTTAAGAAACACTTCACATTGGCTATCATTATTAGTAAAT
AGATTTATATGATTTTCACTTATTAAGGACAGAAATGTCG
CGATTTCGAACCCATAAAAAGGAAAAGCACCGCCTGTTCT
CCAGTCTTCATAAAAGCACACCGTATAGAAAGGGCGGTGA
ATGTTGATCTTGCATACTATAAAATTATTTGACACTAATG
CCAACAACTTATGTGCCAATAAATCAACCAATTGGGGATG
GTGAAGATGTCATTGACACCAATCGATTCACCAATATTCC
AGAAACGCAAAATTTTGACCAATTTGTTACAATTGATAAG
ATTGCTGAGGAAAATAGACCACTGTCTGTAGACTCGGACA
GGGAGTTCCTTAATTCAAAATATCGACATTACCGAGAGGT
TATATGGGACCGTGCAAAAACATTTATCACATTAAGCTCT
ACGGCCATAGTTATTGGATGTATTGCTGGTTTCCTACAAG
TCTTCACGGAAACTCTGGTTAACTGGAAAACAGGTCATTG
TCAGAGGAACTGGCTACTTAATAAATCCTTCTGTTGTAAC
GGCGTGGTTAATGAGGTTACCTCTACAAGCAATTTACTAC
TGAAAAGACAAGAGTTTGAATGCGAGGCACAAGGGCTTTG
GATTGCCTGGAAGGGACATGTGTCCCCTTTTATAATTTTC
ATGCTTTTGTCAGTCTTATTTGCTCTAATTAGTACACTGT
TAGTCAAATATGTTGCTCCTATGGCTACTGGTTCAGGAAT
CTCAGAGATTAAGGTATGGGTATCAGGTTTTGAATACAAT
AAGGAATTTTTGGGTTTCTTAACATTAGTCATTAAAAGTG
TTGCCCTTCCTTTGGCTATTTCTTCGGGATTAAGCGTAGG
TAAAGAAGGGCCCTCAGTTCATTATGCAACCTGTTGTGGG
TACTTACTCACAAAATGGCTACTAAGAGATACTTTGACGT
ATTCATCGCAATATGAGTATATCACAGCAGCTAGTGGAGC
AGGTGTTGCGGTTGCTTTTGGTGCTCCTATTGGTGGTGTC
CTTTTGGTTTGGAAGAGATTGCTTCTGCGAATAGGTTTAA
CTCCTCTACCTTATGGAAATCCTATTATGTCGCCCTAGTC
GCAATAACTACTTTGAAGTACATTGATCCATTTAGGAATG
GCAGAGTTATTTTATTCAATGTAACATATGATAGAGACTG
GAAGGTACAAGAGATTCCGATCTTTATAGCCTTAGGAATC
TTTGGTGGTTTATATGGAAAATATATTAGTAAGTGGAACA
TCAACTTTATTCACTTTCGCAAAATGTACCTGTCCTCATG
GCCAGTTCAAGAAGTGCTTTTTGGCGACGCTTACTGCTTT
GATTTCTTACTTCAATGAGTTCTTGAAATTAGACATGACA
GAAAGTATGGGTATATTGTTTCATGAATGTGTCAAGAACG
ATAACACCTCAACTTTTAGTCATAGGTTATGTCAGTTGGA
TGAAAATACGCACGCTTTTGAGTTCTTAAAATTTTTACTT
CCCTATGCTTTGCCACTGTTATCAGGGCCTTGTTGGTGGT
GGTATCATATGGCGCCAGAGTTCCTGCCGGAATCTTTGTT
CCTTCAATGGCGGTTGGGGCCACATTTGGACGGGCAGTAA
GTCTACTGGTAGAGAGATTTATAAGTGGCCCTTCTGTTAT
TACTCCTGGTGCCTACGCCTTCCTGGGAGCAGCCGCTACC
TTGAGCGGGATAACTAACTTGACTTTAACTGTGGTGGTAA
TAATGTTCGAGCTAACAGGCGCCTTCATGTATATCATACC
CCTTATGATTGTAGTGGCAATAACAAGGATAATTTTAAGC
ACGTCTGGTATTTCTGGCGGTATTGCTGATCAAATGATCA
TGGTTAATGGATTCCCATATTTGGAAGACGAGCAAGACGA
GGAAGAGGAGGAAACCTTAGAAAAATACACTGCAGAGCAG
CTCATGTCCTCCAAATTAATTACTATTAATGAAACCATTT
ACCTTTCCGAGCTTGAATCTTTGTTGTACGACTCAGCGTC
TGAATATTCTGTGCATGGTTTTCCAATAACTAAGGATGAG
GATAAGTTTGAGAAGGAAAAAGATGTATTGGCTATGTTTT
AAAAAGGCACTTAGCCAGTAAAATCATGATGCAAAGCGTA
AATAGCACCAAAGCTCAAACGACACTGGTATACTTCAATA
AGTCTAACGAAGAGTTGGGACATCGTGAAAACTGCATCGG
ATTTAAGGATATTATGAATGAATCTCCAATCTCGGTGAAG
AAGGCGGTGCCAGTAACATTGTTATTCCGTATGTTTAAAG
AGCTAGGTTGTAAGACTATCATCGTAGAGGAAAGTGGAAT
TTTAAAGGGGTTGGTCACTGCTAAAGATATTTTGAGGTTC
AAAAGAATTAAGTATCGAGAAGTTCACGGTGCGAAATTTA
CATATAATGAAGCACTTGATAGAAGATGTTGGTCAGTTAT
CCATTTCATAATCAAAAGGTTTACCACTAATCGAAATGGT
AACGTTATATGATTAGACATTTATGTAATTTTTAAGGCGC
TAGTATAGATTATTCAAAATTATATGATACAGACTTTTAT
CAATTTTTACTTGTTTAAGCTCCGTCACCCTGTTATTAAA
CGTGAGCAGAGAAATGCCTTTTGAAAACACACTAAAACAC
ATAAGTTAATCTTCGCGCCATTTACCAACCTTTTGTATTG
GAGGTAAAGTGCTTTGAAATATTGTTTCCCAGGTGTGTCA
AGGAAAGCGTTCAATTGATTCAACTCGTTCTGAGATAATA
TATCAAAAATCGCATGAATACCGGGCTGCAGACTCTTTTT
ATGTTTAAACTGAACTGCGTCGTAATAGACAACTGTATAT
ATTTCGTTAGAACCACAAGTACATTTTTTCTGATGGACTG
CTTTATCAAACTTATCTTTGAGCTTAAGTTATTTTTCTGC
CCATTTTGAGCGTTTGATACATTATAAGGCTCGCAGTAGT
TCGTTATTAGTCTGGCTACGGCGTCTGCTGAATTTGCACA
CAATGTACCATCATGAATTGCTATTATTTCTAGTATCTGG
CAAAGAACGGAGTTAAACAAATGGTGACGATTGGAAAATT
TAAACCTGTGAACTAATAGCATATGATCTATCACTTCGAT
GATGTTAATAAAGCCTTCATTGATTTCATCCGTTGACTCA
TGGTTTACTATAAAAGCGAGAGTTTTTAAACAGAAAGGAA
GCAGCATTTCAATACAGTATTGGCTGAATAGCCATGGTTT
CGATACTAAGAACTCCTTGATAGCATTGAACAGTAGCAAG
TATGACTTGTAGCCAAATTTTTCTATATCACAATAGGTGT
AGGCTTCAAGTAAAGCTATCACAAATAGGTGATGACCAAG
GTTATTGTCTCTTGCAATCCTTTTGACATTATGATAAAAA
CTCTCACAAATTTTTCAGCACAAGGTTGGCTAATGGTGGA
AAACGATTTAGCACTGTTCCAGAGCAGGCGGTTAAACGCA
TCAGGACCTTGTTTAAGACTTTCTTCCAAGCAGAACCCCA
AGGCAGAATCGCACTTATCTGTATGCTCAATATTTAAGTA
CTCTGCAAAAATATACTCCAACTTGTTTTCTGTAAGGAGT
GAATGAACCAAAAACATTTCCTGTTCTTCTGGCGCATGGT
ACACTTTTTTTAGAATGATATCGAAGCATAATTTTGGAAA
ATATATCCAGAATTCTCGATTTATGCTTAGAAATATCGCC
TTGTCCGGTCGTTATAATCTTGTACAATGTAGACATTGAT
ATTCTGAAAAGGGAATTGTTTCAGATTCAAAATTTTCAGA
GTAGTTTTCCAAAATTTTAACAGCATAGCTAATTGCCATA
CCTTGTATATCTCTATGCTTGTTATCTGGTTTCAAAAATT
TTGCGATAGTAAACCCGGCGATAATTAGTTTGCTATCACC
ATTGGACAATGACATTGACTGTTTAACGATATCGTAACCA
GATTCTAAGAACTTCTCACTCACAGGCTCCTTTGCCTGTG
ACAGATGATTAGTCCAAACTTTTTCGAAAATAGATATTTT
GTCTTCTATTTCCTTTTTTCATCACCTGTCTCTGAAATGG
CCATTTCGGGGCTCATTATTGTTTTCTCACATAATTCGTA
GAAATTTGTTTCAATGTTGCTCTTGAAGGTCGGGCTTGAC
AATAAATGAAGGAGGCATTCTCTAGTAGCGGAATCAAGGC
AAAATGATTCGCATGTTAGATTGTTAATGAGAGCCACTCT
AACGTTTTTGTTGATGCATTGGATAGGAATTTGAATCAAA
GCTTCTAGAGCGAAGGTTTGATGGTATGATGAAGCAAGCT
TGTTTATTAAAGCGTACGTGATATTTGTCTCCTCAAAATG
TCATCATTTTTTAATAACGAAGATAAATTTGTCGAGTTCA
ATAGTAATGAATCAATTAAAGAAGAAATTTGTTCTCTTGT
AAAGTTGTTGTTTACTAATGTTGCAAATTTGGACACAACA
GAGTATGATAAGTTTGACTTTCTTTCTTCGTCAAGGATTT
CAAAGTGCCTCATGAATTTTTTTTTTTGCATCAGAAAGAT
CGAACGAAATATATTCTCTCAATTTGAAGCAATAAAAGAA
CAGTTCTTCAACATCAGCCGATGTAGTATCAAAAATATTA
GAAGATAACACGTAATCGATTTTTTCTAGTTCCTCTGCAG
GGACAATATCATCGTAGACTTCCATTATATGATACTTTAG
GTCCCATTGAAGACTGTTATTAAATGATTCCAAAGTAAAT
ACTTGAGATAAAATAGGCTTTACCTCATCGAGAGTTGCGC
GCGATGCGCCCTCTGATAGTCCCTCCAAGCATATGCGTAT
TAAATATAAAGGAACCCTGTTGGTGGAATCGTGATTGACT
TGGTCAAGTAAAGCTTGCAATAGATTTTTCCATTGTAAAG
AAGATAAAGTGAACAATTGCTTCGTTATAGACTTGACATA
TGCAGGATGATTTATCAAAAATAGGAATCGGGTCCTTTTC
TGGAACAGTACTCATTTATTTTGGCAAAAAATCTGATAAT
TCCCTTGCGTTAGCGTGTGATTGGATTATTAAATCCCAAA
TATGAGAGGAAAAGAGAGGATCGTTCAAATTTTCGAGCTG
AATCAATTCAAGTAACCGAAAAATATGTTTAATAGCAACC
TCGATATCCAATTTAAGGATAATTGGTATTAATGATAACA
CTCCAGATTCATCAGTCGACGCTAACATTTCAAGCAATAA
TGCTTCAAGGAACTCTTGAGATACGGTTTTCTTCGATTCC
GATAAAAGATTCAGAAATCTGCATTCTAAACTAGGTTTCT
TGGCACCTAAAATTGTAAAGATGACTTCTAGTTGAGCAAA
ATTGTCTTTTGATAAGAAAGTGACGAAAGTGGCAAAATAA
TAATAAGCCATATCGTCGGTAATTTCGGACGCATTCTCTT
GGACAAACTTTTTATTTAATTTCATGTAATCTATGCGTGG
TTGTAAAAGGAACTTTCCCATAAAATGAGATAGACGAATG
AAGGATTGGTTTGAAGATGCAGAATTTTTGGTCTGTGCGA
AATATCTTAAACTTGGTAGTAGCATATGCTTGCAGTAACA
AGTAGCAATTTTGTTATCCGTTGTAGTAATATTGTCAACA
TGAGTTAGATTGCAGGCATCTTGCAAGTATGAAAGCGCAA
AGTCAGTCGTCGGGCACGAACTTAATCCATTTATGGCATG
TTCTAAAAGTTGAAAAGACTCTTCAACAGAAAAATTGACA
ATCAAGTAGTCATTAATCGCAAAAATGCTTTTATAAACGA
AACGCTACGTGTAAGTAATTTGTCTTTAGGCCAAAGGAAA
AATGTTCTTATCATTACAGGCACAGTCTTCAATTTTTGAG
TAGTTTTTTTATCGAAATTGGATCATTAATAGCATCTAAT
AATCTCGTGAAAATTATCCAAGTATGTTCACTGGTCTTAA
AATCATCCAAATTTCCATTGTTGAGCCTATCAATGAGTAA
ATCTAAGACGAAAATTTCTTTTTGGAAAGTAGGTTTCTAA
TTTATCAAATTTTGAAACTATCTCGGCAATTTGATGGGGT
TTTGTGCTCGTCGAACGTAGTAATTTCGACAAATCTTGGG
CATTGTCTGGGATAGATAGTTCTTCTGTAAGATCACCCAT
ATTATCAAAAAGTGCAGTATACTCTCTGTTTTTCCAAAGA
TAATTGATGGCAAGCTAAATCTTAGACAGAGATGTTCCTA
TGCTAGTAAACAATTCTGTAGTTGTGACCAAGTGCCCTCT
TAGCGATCATTTTGAGATGAGCTAAGTGAAATTTTTCAGA
TCGCGCACGACGGAGAGGTTTTTAGTTGGATGGAAGTCAA
GCCTTGTACAAATTGTAGTTGTATAGAAAACATTGAACTT
ACGGTCTTGAGTTGAGTCAATAAGCGTGAGCCAGAACGCA
ATTATCAGATATGACAATCGATGATTCAAATCGATTACTT
ATGGACGTCGATCAATTTGATTTTTGGACGACGGAACGGC
GCAACTTAGTAATAACAAGACCGATGAAGAAGAACAACTA
TATAAAAGGGACCCAGTCAGCGGGGCTATCCTGGTCCCTA
TGACTGTAAATGATCAACCGATTGAAAAAATGGCGACAAG
ATGCCTTTAAAGTTCAAGCTGGGGCCACTTTCTTACCAAA
ATATGGCATTCATAACTGCAAAAGATAAATATAAGCTTTA
TCCTGTTAGAATTCCTAGATTAGATACCAGCAAAGAGTTT
TCTGCATACGTATCAGGTTTATTTGAAATTTACCGTGATT
TAGGTGATGACAGAGTGTTTAATGTACCAACGATTGGAGT
TGTTAATTCTAATTTCGCGAAGGAGCATAATGCAACAGTA
AATCTGGCCATGGAGGCGATTCTGAATGAATTGGAAGTGT
TTATTGGTAGAGTCAAGGATCAGGATGGAAGAGTGAACCG
ATTTTATGAGTTGGAAGAATCTTTAACCGTTTTAAACTGT
CTGAGGACAATGTACTTCATATTAGATGGTCAGGATGTAG
AGGAGAACAGATCAGAGTTTATTGAGTCATTGCTAAACTG
GATTAATAGATCAGACGGTGAACCAGATGAAGAATATATT
GAACAAGTGTTTTCAGTGAAGGATTCTACAGCAGGTAAAA
AGTGTTCGAAACACAATATTTCTGGAAGCTTTTGAATCAG
CTTGTTTTAAGAGGCCTGCTCTCCCAAGCTATAGGTTGCA
TTGAAAGATCAGATCTTTTACCATATTTGAGTGATACATG
TGCCGTTTCATTTGATGCAGTAAGTGACTCCATCGAACTC
CTGAAACAATATCCAAAAGATTCGTCCAGTACATTTAGAG
AATGGAAAAATTTGGTGCTAAAATTAAGTCAAGCCTTTGG
TAGTTCTGCTACTGATATTTCCGGTGAATTACGGGATTAC
ATTGAAGATTTCTTGTTAGTAATTGGTGGAAATCAACGAA
AAATTCTGCAGTATTCAAGGACGTGGTATGAGTCCTTTTG
TGGGTTTTTATTATACTATATCCCCTCATTAGAACTATCA
GCAGAATATTTACAAATGTCACTGGAAGCTAACGTCGTAG
ACATAACAAATGATTGGGAACAACCATGCGTCGACATCAT
TAGTGGTAAGATACACTCAATTTTACCGGTAATGGAATCT
TTAGATAGTTGCACAGCAGCATTTACCGCTATGATTTGTG
AAGCAAAAGGTTTGATAGAGAATATTTTTGAGGGTGAAAA
AATAGCGATGATTATAGTAATGAAGACAACGAAATGCTTG
AAGATCTATTCTCTTATAGGAATGGTATGGCATCTTATAT
GCTAAATAGCTTCGCTTTTGAGTTGTGTTCACTGGGTGAT
AAGGAACTATGGCCCGTTGCCATTGGATTGATAGCCTTAT
CTGCAACAGGGACGAGAAGTGCAAAGAAAATGGTGATTGC
AGAATTACTTCCACACTACCCATTTGTTACGAATGATGAC
ATTGAATGGATGCTAAGTATATGTGTAGAATGGAGACTAC
CAGAAATAGCGAAGGAAATATACACCACGTTGGGTAATCA
AATGTTATCGGCACACAACATAATTGAAAGTATCGCAAAT
TTTAGTAGGGCGGGCAAATATGAACTGGTAAAGTCATATT
CGTGGCTATTATTTGAAGCTTCGTGCATGGAGGGCCAGAA
GTTGGACGACCCTGTGTTGAATGCCATTGTGAGCAAAAAA
CTCTCCTGCAGAGGATGACGTTATAATACCACAAGACATT
TTAGATTGTGTAGTGACGAATTCTATGCGTCAAACTTTAG
CGCCATATGCTGTTCTGTCACAATTCTATGAGCTGAGGGA
CAGAGAAGATTGGGGCCAAGCGCTGCGCCTATTGCTTTTG
CTGATTGAATTCCCTTATTTACCAAAACATTACTTGGTTT
TGCTTGTGGCGAAATTCCTGTACCCAATTTTCCTTTTAGA
TGATAAGAAGCTAATGGATGAAGATTCAGTGGCGACAGTC
ATTGAAGTTATAGAAACTAAATGGGATGACGCTGATGAAA
AAGTTCAAACTTATATGAAACCATTATTGAAGCAGATAAA
AGCTTACCTAGTAGCATGGCAACACTTTTGAAAAATTTAA
GAAAGAAACTAAATTTCAAATTATGTCAAGCGTTCATGTA
AATCAGTATAGTAATGTCCTTCGGATGGTATATTAGGATA
TATGACGAAAATAAGTAAATTTAAACAACAATATATATTT
ATATTGATCTATTTTTCTATCACGTAAGTTGACATTTGTA
TTATACATTACATCACAATTAGTAATGGAAAGTGTTTGGA
AAAAAGAAGATTATTTTGCCTTTCTTTTGAAAAAAGCTTT
CCAATGTTCCTTGCTTTTTTAACCTTTTATTCGATGACGG
CGTTTCTTGCTTTTTGAAGACGACAATGCCCTTTTACCAC
GGGTGATGGCTTGCGTGGTGGTGTTGAAGTTGCGGGTCTC
TTTGTCACAATATATCCATCCTCATCAATAAAAGAGGAGG
GCTCTTCTTCAGATTTAGGTTCCTTTGAATGTTCTGTTTC
AGAAGGCTTTGTTTGCTGTATTTTAGGTACATCCATAAGT
GAATCTTCTGCTGTCGTTTCCAACAAGTCTTCTAAATCAT
CGTTGTTTTGTCCTTATCGTTGCTGTCAGTTTCTTTAGGT
GAGTTGGGCTTGGACCCTCCATTTACTTCCTCTGTATCTA
AGTCATCTTCGACAAAAGATTATTTAACTCTTTCATTTGA
GCTTCTCTTTCAGGGTTCTGTTTATTTATTTTTGCAAGTT
CTCCTCTTTCCTTTTACGTAACTCATTTTGTCTAGAGGTT
TCCTTGTCATCTCTATCCTTTTCATCTTAGCCAGCAGTGC
AGTAGACCTGAGACCCATGTCTTTAGATTTGGATTTCCTT
CCGGTTGTTTCTTCTGGCGTGGTCTTTGATCTTGCTGTAG
GCCTTACCAAAGGTTTAGATTTCTCTTCTAACGTCTTAGT
CCTCTCTATAATTTTCGATGATTCAGAAACTTTAAGTTCG
TATGAATTTTTAATGGTTAAACAATCCTTTTGATCGATAA
TGTCGTAATATGGTATGAAGCTGTCCATGGGATTGAAGGC
ATAGATGAAACAATCAATTATTGAATCTTGCTGTGGAATG
TTGGAAAGATCATGAATAATTTTAATAGTTTGATCTTTGT
AGCAGCATATCACTACGCAGTTGTATTTGGCATTGGTGGT
CTGTTTGTAATAGTCAAACATTAATTTCTTGGCCATGGAT
GGGCCGATCTTCAAGTGGTGAATTAGATCCGTAAAAGGAC
GGGCTTTACCTCAGTGAAGAGCTTCTCATTGATAAAATAT
GACGCCTTTTGATCCATTAATTACCGATTGAGTTAACTAA
AGCCTATTTCTGGTTGTTAGTTAATGTGAAATATTATTTC
GAGCTGATCTGATTGCGATGTAACGAACTTCTGCGTACTT
TTCAAAATTAAGAGTTTCGCGTGTTTAACTCATACGCGTT
TACTACTTCCGTCGGAAAGTTACACCGTAGTGGAAAATAG
ACCTATTCGTTAGTATAACCTTATTAAGGTACTTCCATTA
ATGAAGTGTTCTATATTGAGGCATACTGATCGAGAATTTT
CATAAGGTGAAACGATAAAAATATAAAAATTAAGCTTAGC
GCCGCTCGGTTTCGATCCGAGGACATCAGGGTTATGAGCC
CTGCGCGCTTCCACTGCGCCACGGCGCTTAACTTTTATGA
ATATTTTAGACTTAATAAAGATTCATATTGTAAAATTAAA
AACAACTTGCACACTGAGCTGTGTTAGAATGAAATCCTAC
TATAATCCATAGTAGTATTCATGTCACTAGCACATTACAA
AATATGCCATAGGAAGATGACGTAAAGATTGAGAACTAGT
CATCAGATATAATAGAAGCTGAAAAGCAAGAATTGATAAT
ATCGGACGCTATCCTACAATAGCAGCGCAGTTGCATAATT
TGTTATGTGTCGTCTTTATTGTGTGTAAAGCTTTATACAC
CTTTACCTTTGTGTAGAAGACAAAGACATTGTTGTTATCA
CTATGTCCACATTCGCTACGAGGATATTTTCAACATATCT
AGTTGAAATACAAATCTCAAGCCACTATAAAAACTGCGGA
ATCAAACAAATGTACAATACATTATCCTACTAGAGACTAA
TTTCTCAAGGTTTGCAATCCCATCTCTTTTCATGAGGTAT
ATTGCGGCACAGAATGGTTGTACGACCATTGCTCAACGTT
TCCGCTCATAGATCGATTCAAATAAGATTATAGACATGTG
GCGATTCAATGCCAATCCTTATCCCGAAATTACGGATGTA
TTCAGCCAACTTTGCCTATCTACATTATTCTGTCAACTAG
AGGCTAAAGACACGAATTTCTTGGCATTTTTGTTTGAAAA
CTTGAAATGGAAGAAAGACAGAAAGTAATTTTATGTAATC
TATTATATTTAAGTAGTTCTAAAAAAAAGGAGAAATCGAC
GCCAGATTTCCCACCTTGAGTAGAGTATCATACTATATAA
TATCAATGTACGGTTCACGCACCCAGTTGGCTTAGTCTGT
TGAGGGGATGAGTAATTGTTATATATTAACCAAAAGGGAA
TCATCTTCGTTGAAATCTTTTTGAAAACCATTTAAAAATA
ACAATACTAGAATATATGATAAGACCACCGATCATGCACA
TGATACAACTCAAATGGCCAATCAATTGGCAATGATAGAA
AACAACAGGGAGTGCTATACCGCTTGTCACCAGCATTCCT
GTAAGGAAGTGAGCCAGATCTTGGCCAGTGTTTGATGAAT
CGGACATGAAGTCAGATGTGTGATATTTATTTCCTGCATT
GAAAATTGTGTTTGGTATTGGGGCAAGCAAAAGATCAAAA
TATCGAATAGTGGGTAGTAATTATGGAATAATGCGCAGCT
TAGTATGACCAAAAGGAATCCCAATGCGAGGAATCCTGAC
AGAGAAATAATCTTTGTCAATGGTGACACTTTGAATTCCA
TCATAACCGTCTGGGATTTTATGTATTAAGATTCTTTGCC
TTTTAGATTTGATAAATATGCGCCGATATTAGACGTGTGT
GTGTGTGTGTGTGTGTGTGTGTGTGTGTGTGTGATTCCCC
TTTTCTAGTTTTTTCTCCTACTCTTTTTTTCTCAGTTTTT
CGTAAAGTGGAGTGAAAGCCCATCTAAGAAAAAGGCATAA
TAAAATGTAATAATTTTGAGGAGTACATTTGGGTATAGAA
CAGGATCAAACTAATTACAAGAGATACATGGCTTTCCCGC
TTAATGCGAGGAAACAGTACTTATATAAACGATATATGTT
TGGGGCGTGTATATTATGTATATAAATGTTCTTAAAAAAT
AAAGAAACAAAAATACTGGTTAGTTATTATTATGTTTTTG
TCATTCTTTCTAGTTTAACATTGTGGTAGTAATTTATTAA
CAGGAATTTGCTTTTACTGCTTAGTTTCACCAGATTCGGC
ATTGTTGCCGTTGTTGTTGTTGTTGTTGTTAGAGTCGTTC
TTGTATAATTGTTCAAACAATTTCATCGAGGAAGTTTGCA
ATTCTTCGGTCTTGGTCTTTAACTCCTCAGCGTTAACCTC
TTCGCCACCTTGTACTCTAGCAACCAACTCCTTCAAGGAA
GTGATTTGATCCCTAACCTTTTGGGCTTCAGCCTTGTCAA
CCTTACCTTCAAATTCTTTCAAGGAGTTTTCAGTATCGTT
GGCCAATTGGTCAGCCTTGTTGGCAGTTTCGATGGCTTGT
TTTCTAGCTTCATCTTGAGACTTGAATTTTTCAGCGTCGT
TAACCATTTGTTCAATTTCGTTTTCGGACAAACCAGAAGA
ACCGGCAACAGTAATAGAAGAATCTTTGTTTGTAGCTTTG
TCTCTAGCAGAAACGTTAATAATACCATCGGCATCGATGT
CAAAAGTGACTTCGATTTGTGGGACACCCTTTGGAGCAGG
TGGGATACCGGCTAAAGTGAAGTTACCAATCAATTTGTTG
TCTCTAACCAATTCTCTTTCACCTTGGAAAACTCTGATTT
CAACAGAAGTTTGACCAGCAGCGGCAGTGGAGAAGATTTG
AGATTTCTTTGTTGGAATAGTAGTGTTTCTTGGAATCAAT
CTTGTGAAAACACCACCTAAAGTTTCGATACCTAGAGACA
ATGGGGTAACATCTAATAATAAGACGTCAGTAACCTCACC
GGACAAGACAGCACCTTGCACAGCAGCACCAATGGCAACA
GCTTCATCTGGGTTGACGGCCTTAGATGGGTCCTTACCAA
ACAAAGATTTAACGGTTTCGACAACCTTAGGCATTCTGGA
CATACCACCGACCAATAAGACTTCAGATATGTCTGAAGTA
GACAAACCGGCGTCTTTCAAAGCCTTCTTGACTGGGTCGA
CAGTTCTCTTAACTAGTGGGGCTGTCAAAGTCTCGAATTG
AGCCCTGGAGAACTTCATGTTGATATGCTTTGGACCTGAG
GCATCAGCAGTGATAAATGGCAGGTTGATTTCAGTGGAAA
CGGTAGAAGATAGCTCAATCTTAGCCTTTTCAGCAGCTTC
TCTAATTCTTTGGATAGCCATACGGTCATTTTCCAAATCA
ATACCAGTTTCGGTCTTGAAACGAGAAACAATCTCTCTCA
ACAAATAGATGTCGAAATCTTCACCACCCAAATGAGTGTC
ACCGTTAGTGGACTTAACTTCAAAAACACCGTTGTCAATA
TCTAAGATGGAGATATCGAAAGTACCACCACCCAAATCGA
AAACGGCAACAACTTTAGAGTCGGATTTTTCCAAACCGTA
AGCTAAGGCAGCGGCGGTTGGTTCATTGACGACACGTAAA
ACGTTCAAACCAACAATTTGGCCTGCGTCTTTAGTAGCTT
GTCTTTGAGAGTCGTTGAAATAAGCTGGGACAGTGACAAC
AGCATTCTTAACTGGCTTACCCAAGTAGGCCTCAGCTGTT
TCCTTCATCTTGTTCAAGACGAACCCACCGATTTGGGCTG
GTGAGTAAGTTTGACCTCTGGTTCTCAACCCAAGCATCCC
CGTTGGAGTGCTTGACGATCTTGTATGGAACTTGCTTGAT
ATCTCTTTGCACTTCAGCGTCTTCGAAACGACGACCAATC
AAACGCTTGGTAGCAAATAGGGTGTTTTCTGGGTTCACTA
CGGCTTGACGCTTGGCTGGAATACCAACCAAACGTTCTCC
CTCTTTAGTGAAAGCTACTACAGAAGGAGTAGTTCTGGAA
CCTTCGGCGTTTTCAATAATTTTTGGAACTTTACCTTCCA
TAATGGCAACCGCAGAGTTGGTGGTACCCAAATCGATACC
GATGACGGAACCTTGAACCTTGGTTGACTGCAAACGTGTG
GCAATACGGAAAGAGCTAGACAAGCTTGACCTGTTTAGTA
TGTTTTTAGCAGCAAGCATCTTGGTGCGTATAATATGAGA
TTTGTGTAGTCTTAATTATATTAAATGGGTCGTAAATACA
AAAGTTGTCACTCTGGCAAAGGTTGGTGAGCAGCGGGGCG
TCGATATGTACAGCAGGCAGAGGAGGACAGCAACGTATGG
AGTTTTCAAACGTGGAACAAAGAACCCAAAAGTTCCCAAG
CGTCGAGCCGGCGTTGGATCGTTCGTTTTTATACACCGCA
CCGTAAGCGGTCACCGGAAAAAGAGGCAGGGGGCGGTGGA
ACCGGGCCGAAGCCCATGGAAAAGCTCTGCCGTTGTGGGT
GATATACAATTATTCAGCGCATCTAAGGCACTAGCTTTAG
CACATTGTACCATTGCGATGATGCGGAAGAGTTTAATATA
AGCAGATGTTAGTTGCGGTAGTTGGTATCATGACAGTGAG
CTGAACTACGTAGCGTCGTGATTTATGAGTGGCACAGCTA
ATAGTAGGAGGAAGGAGGTTTTGCGCGTGCCTGTGATAGA
TTTGAATAGAGTTTCAGATGAAGAGCAGCTGTTGCCGGTG
GTGAGGGCAATTTTGCTACAGCATGACACCTTTCTGTTAA
AAAATTATGCTAACAAGGCTGTTCTAGATGCACTACTAGC
GGGGCTCACGACAAAGGACCTGCCTGACACGAGTCAAGGT
TTTGATGCGAACTTTACGGGTACATTACCGCTAGAAGATG
ATGTTTGGCTGGAGCAGTACATATTTGACACTGATCCTCA
ATTACGCTTCGATCGGAAGTGCAGGAATGAGTCACTGTGC
TCCATATATAGTAGGCTGTTCAAACTGGGTCTGTTTTTCG
CCCAACTGTGTGTGAAAAGTGTGGTTTCTAGCGCAGAATT
GCAAGACTGTATCAGCACCTCTCATTATGCGACTAAGCTG
ACCCGTTATTTCAATGATAATGGTAGTACACACGATGGTG
CAGATGCAGGTGCTACCGTGCTGCCCACTGGCGACGATTT
CCAGTACCTGTTTGAAAGGGACTATGTTACTTTTCTTCCG
ACGGGCGTGTTGACCATCTTCCCTGTGCCAAGGCTATAAG
GTACAAGCCATCGACTATGGCGACGACGGACAATTCTTGG
GTGAGTATTGATGAACCCGATTGTCTTCTGTTCCACACGG
GGACCCTCCTTGCGCGCTGGTCTCAAGGTATGCACACTAC
CTCACCACTCCAGATAGATCCTCGTGCGAACATTGTTTCG
TTGACCATCTGGCCTCCACTTACTACGCCAATCTCGAGTA
AAGGAGAGGGTACGATTGCCAATCATTTGTTGGAGCAACA
AATTAAGGCTTTCCCAAAAGTCGCTCAGCAATACTACCCA
CGGGAGCTTAGTATTCTAAGACTCCAAGACGCAATGAAGT
TTGTTAAGGAGTTGTTTACTGTTTGCGAGACTGTATTGTC
TTTAAACGCTCTTTCCAGATCCACGGGCGTCCCACCAGAG
CTGCACGTTTTGTTACCCCAGATATCCAGCATGATGAAAA
GGAAAATAGTGCAGGATGATATTTTGAAGTTATTGACCAT
TTGGTCTGATGCATACGTAGTGGAACTGAACTCTAGAGGG
GAGCTGACCATGAATCTACCCAAAAGAGACAATCTAACAA
CGTTGACCAATAAGTCTAGGACTTTGGCATTCGTGGAAAG
GGCAGAGTCGTGGTACCAACAAGTGATAGCTTCCAAGGAT
GAGATTATGACTGATGTACCCGCTTTCAAAATAAATAAAA
GAAGGTCCAGCTCTAATTCTAAAACAGTCTTGAGCAGTAA
AGTGCAAACGAAGAGCTCTAATGCTAATGCCTTGAATAAC
TCAAGATATTTGGCGAATAGTAAGGAAAATTTCATGTACA
AAGAGAAGATGCCTGATTCGCAAGCAAACCTTATGGACAG
ACTGCGTGAAAGAGAGAGACGTTCGGCCGCATTGCTTTCT
CAAAGGCAAAAACGTTACCAGCAGTTTCTAGCGATGAAAA
TGACTCAGGTATTTGATATTCTTTTTCGCTGACCAGGGGC
CAGCCTTATACAGAGACATATCTAAGCTCGCTAATCGTAG
ATAGTTTACAAGATAGTAATAATCCTATCGGTACAAAAGA
AGCAAGTGAAATTTTAGCTGGGCTACAAGGTATCCTACCA
ATGGACATATCTGTTCATCAAGTGGATGGTGGGTTAAAAG
TTTATAGATGGAACAGTTTGGATAAAAACAGATTTTCTAA
GCTGTTGCAAATCCACAAATCAAAACAACAAGATTGAAGA
ATATTTTTAGATATAAGGTAGAATACGTACATTTACGGTA
AAAAAAAAAAAAAAAGAAAAAAAATTGATCTTGATACATA
CGTTGGTATTTTACTTTGAAGACTGTGCATTGTGTATGTA
CGAAAAGAAAGGGAAATAAAAATAACGACAACTGCAGGAC
TCGAACCTGCGCGGGCAAAGCCCAAAAGATTTCTAATCTT
TCGCCTTAACCACTCGGCCAAGTTGCCTTTAATCTCTTGA
GTTTGTTTAAGGACAACACTGTCCACCTGGCATGGGAATA
TTACCATTATTCCAGATTCGGGCTTGTTATTAGGACTTTT
TACCAGCTTGATTTACCGGTCATTACTTATCCTACACATC
ATACATCACAACTACACTTGGTGAAGAAATCACAGAGCCT
TGGATTTGTAACAATTATATGTTTACGCAATTTATCTTGG
GAAAGCAGGGCCTCATTTGTGGACATAGCACGGTCTGTCA
CCCTCGTCGTGCAAAAAATATTTTGACTTCTACTCTTTTG
AAGTTTCGTTGATCGGGTCCCTTCCAAGGAAAAGTCGAAT
GCTGTCACTGCGCATATAAAGGCGAGAACGATAGTGACTG
TGATATTAAGTTATTGTCATCATATAAGTAATTTTTTCTC
TGATATCTGTAGCCCTAGTTTTTAATATTTTCGTAAAATG
CTCAAAAAATTTCTGTTTAAATTCTTCTGGGGTATATACA
CATGTTCCCGTCAGCTAAATTAAAAAGAAGAAGGAACCGA
AAGAAGGCAAATTATAAAGTAATCATCCTCGGCATATTGA
GGGGAAAATATCCGTCAAAAAAAAAAGTTCTGCACGTCGT
CATAAGTGACTATGGTATCAAACACCAATTAACACGAACG
TAGCGATAATGAAGGCAACTTCGTAGCTGAAACAGAACGA
AGTTAGTTAGGATGAATAATTATGATTATGATTATTATAA
TATTATATAAAATGTATAAATAAGATTTCTAGATCAAAAA
AACATCGCGTATTTTGTAAGCTATAGAAATCTAAAATATC
TAATCAGATCTTGGAGCTTCCTTGAAGGAGATGGCAGCTT
CTTCACCCATGGCAGAAATGATAGTGACCATCAAATCCTT
ACCTTCATCGAAAGCAGCTTGCATGCTGTCACCCAATTCA
CCTTCTGGTGCCTTGACATCGTCTTTGGTTTCACCGTCCA
TGGTCATCAAGGACAAGTAGCCATCATCAATATCCAACAA
TTGGTATTCGCTTCTCTTGACAAATGGAACTTCCAAGTTG
TGAGTGGATGGAGACAAATCTTCCAACTTCTTACCAGTGA
AGATATCAAGGGTAACCAAATGGACCTTGGCGTGACCGTG
CTTACCGGTCTTGGAAGTGGACATGTCGACAATCTTACAT
GGTCTACCTTTGATGACAACGAAACCATTCTTTCTCAAGG
CAGAACATTGCATTGGGTAGGTGGCGGAGGCACCAGCGTC
AGCATTTTCAAAGGTGTGTTCTTCGTCAGACATGTTTTAG
TGTGTGAATGAAATAGGTGTATGTTTTCTTTTGCTAGACA
ATAATTAGGAACAAGGTAAGGGAACTAAAGTGTAGAATAA
GATTAAAAAAGAAGAACAAGTTGAAAAGGCAAGTTGAAAT
TTCAAGAAAAAAGTCAATTGAAGTACAGTAAATTGACCTG
AATATATCTGAGTTCCGACAACAATGAGTTTACCAAAGAG
AACAATGGAATAGGAAACTTTGAACGAAGAAAGGAAAGCA
GGAAAGGAAAAAATTTTTAGGCTCGAGAACAATAGGGCGA
AAAAACAGGCAACGAACGAACAATGGAAAAACGAAAAAAA
AAAAACACAGAAAAGAATGCAGAAAGATGTCAACTGAAAA
AAAAAGGTGAACACAGGAAAAAAAATAAAAAAAAAAAAAA
AAAAAGGAGGACGAAACAAAAAAGTGAAAAAAAATGAAAA
TTTTTTGGAAAACCAAGAAATGAATTATATTTCCGTGTGA
GACGACATCGTCGAATATGATTCAGGGTAACAGTATTGAT
GTAATCAATTTCCTACCTGAATCTAAAATTCCCGGGAGCA
AGATCAAGATGTTTTCACCGATCTTTCCGGTCTCTTTGGC
CGGGGTTTACGGACGATGGCAGAAGACCAAAGCGCCAGTT
CATTTGGCGAGCGTTGGTTGGTGGATCAAGCCCACGCGTA
GGCAATCCTCGAGCAGATCCGCCAGGCGTGTATATATAGC
GTGGATGGCCAGGCAACTTTAGTGCTGACACATACAGGCA
TATATATATGTGTGCGACGACACATGATCATATGGCATGC
ATGTGCTCTGTATGTATATAAAACTCTTGTTTTCTTCTTT
TCTCTAAATATTCTTTCCTTATACATTAGGACCTTTGCAG
CATAAATTACTATACTTCTATAGACACACAAACACAAATA
CACACACTAAATTAATAATGACTGAATTCAAGGCCGGTTC
TGCTAAGAAAGGTGCTACACTTTTCAAGACTAGATGTCTA
CAATGCCACACCGTGGAAAAGGGTGGCCCACATAAGGTTG
GTCCAAACTTGCATGGTATCTTTGGCAGACACTCTGGTCA
AGCTGAAGGGTATTCGTACACAGATGCCAATATCAAGAAA
AACGTGTTGTGGGACGAAAATAACATGTCAGAGTACTTGA
CTAACCCAAAGAAATATATTCCTGGTACCAAGATGGCCTT
TGGTGGGTTGAAGAAGGAAAAAGACAGAAACGACTTAATT
ACCTACTTGAAAAAGCCTGTGAGTAAACAGGCCCCTTTTC
CTTTGTCGATATCATGTAATTAGTTATGTCACGCTTACAT
TCACGCCCTCCTCCCACATCCGCTCTAACCGAAAAGGAAG
GAGTTAGACAACCTGAAGTCTAGGTCCCTATTTATTTTTT
TTTAATAGTTATGTTAGTATTAAGAACGTTATTTATATTT
CAAATTTTTTCTTTTTTTTCTGTACAAACGCGTGTACGCA
TGTAACATTATACTGAAAACCTTGCTTGAGAAGGTTTTGG
GACGCTCGAAGGCTTTAATTTGCAAGCTTCGCAGTTTACA
CTCTCATCGTCGCTCTCATCATCGCTTCCGTTGTTGTTTT
CCTTAGTAGCGTCTGCTTCCAGAGAGTATTTATCTCTTAT
TACCTCTAAAGGTTCTGCTTGATTTCTGACTTTGTTCGCC
TCATGTGCATATTTTTCTTGGTTCTTTTGGGACAAAATAT
GCGTAAAGGACTTTTGTTGTTCCCTCACATTCCAGTTTAG
TTGTCGACTGATACTGTTAATAAACTCATCGGGCGAGGCT
TCCACGGTTGGAAAAGCATATGGGCTGGCGCATATGGTTA
TAAAATCACCTTTTGCAATTCAATTCTATCTTTCCCATCA
AAAGCCGCCCATGCTGGAGCCCTTGACTTCATCGAGACTT
TCACTTTTAAATTTATACTTTCTGGTAAGATGATGGGTCT
GAAACTCAATGCATGTGGACAAATGGGTGTTAAAGCGATT
GCATTGACGGTTGGGCATACCAATGACCCACCTGCACTCA
AAGAATAGGCCGTGGACCCAGTCGGAGTAGCAGCAATCAG
TCCGTCCGCCTGCGCAACGGTCATTAATGAGCCGTCACCA
TACAATTCTAACATGGATAGAAAAGGACTTGGACCACGAT
CGATGGTCACTTCGTTCAAAATGTGGTGTGTGCTTAGTTT
TTCCACCACACATATTTTCTTCCCCGTGTTTGGGTCTACT
TCAGGGCGGTGTCTACGATAAATTGTGCACTCCAACCTCA
ACCGTAAATTTGTCTTGATTTTATGATTCATAATCCGAGG
TAAATCCTCCCTGAAATGTTCAAACTTAAAATTTGTTAAA
AATCCTAGAGACCCTAATGAAAACGACATAACGGGTGGTA
CATGTCTCTGAAAATGGAACTTACAAAAGAACAGTACCGT
CGCCACCCAAAGTCACTACCAAATCGAAGAAAACATCATG
TTCCCTGATGAAATCCTTTGTCCAATACTTGATCCTTGAT
TCTCTACATTTACTATCTTCACATAACTCGCCAGCGGCAA
ATTTTTTTGCTGTTTTTCAATTCGGAATCCACATAAACAG
TCACACGTGGAAAATGTACCAAAACCCATTCTACCAACTC
TCTTGTTAAGAAATACAGTGAGACATCGTTGAGTTTCGTA
ACAATCATCAAATTTTCCACATCCAGTTCCACTTTGGTAT
TAGATATATCTTTACTCAACATTCTTACACCATACGCCGT
GGAGGCATACTGAAAGTGTGTATTACTACTCTTAGAACTT
CCTCTTGTTCCGTTAATGCTCGTACCACCGCCACTGTTTG
CATTGCCGTTCACGAGAGATGAATCTTTATTCAACAGGGA
GCTTCTGCGCGAGCTGCTTTCACTTGATATTTTCCTCAAC
ATTTCTTTGGCGTTGTCGATATCCTGAGTTCTATCAATTT
GCTCATTGTTCATCATGGCCTTCTTCATCAAGTTATTATT
GTTGTTATGATGATCATTTCGACCATCTTCCTCATTTACC
CATTTATCTACGCCATTATTCATGTCATTCTCCTTCATCT
CAAGAGCTTTTACTCTACTTATTTAGGGAGCCTATTGTAT
TTTTTTTTTGGCTTACGATCACGATGTCAATGATCATTTG
CCCTATTATACCTTTTTCTCCGTTCTCTTTGCGTAGTGCG
GTGAAATAATTTCAGGATGCATGAAAGAGCAAATAAAAGT
GACACACCGTTATATCGCAAGGCGCACCACATCAGTAATC
AGATACCTGTGCATTCAAAATGAGTAGAAATGTAGATAAG
GCCAACTCAGTTCTGGTACGATTTCAAGAGCAGCAAGCAG
AGTCGGCAGGTGGATACAAGGATTATTCACGTTACCAGAG
GCCCAGGAACGTGTCTAAGGTAAAATCCATAAAAGAGGCC
AACGAATGGAAGCGACAAGTAAGTAAAGAGATAAAACAAA
AAGCACAAGAATATATGATCCGTCTTTAAATGAAATGCAG
ATTGCGGAACTTAACGACGAACTTAATAATCTTTTCAAAG
AATGGAAGAGATGGCAGTGGCACATTGACCATACACTTAT
GGAAAAAAAAACCAAGAGGAAAAGGTTAGAAGACAGTCAT
GTGCTGATGAATTCAGGAAAGCTGATAAATGGTAAGAGAT
ATTTTGGAAGAGCCCTGGAATTGCCTGAAGTAAAAGAATG
GCTCAAGCAGTCTCAAAGGCAGAATGATGGGGGTTCTATA
AACACCAAATGCATACCGAAGGATAGAAATGATTTTTATT
ACCATGGCAAAGTCACAGCCGCCTTAACCGAATTTGAGGC
TAACTGGACATCCATTTTGAAAGCACATTATAATGTGCCT
GTGAATGAAGATGAAGAAGAAATGTCAAGGCAGACACAAG
AAATCCATGTACCAACTCTGGCAGATATGGAGCATTGGTT
AGTGCAAAGAAGAAAAAAAGAAACTAATGGATGAACTTAA
CCTTTAGCTATGGAAAATTATTCAAACATTTAGAAGAGGC
ACTATTTCGAATGACCATCACAAGCATTATAATCTTCAAA
CATGTCCGAGCTGCAGATATGAAGTAAAATAGTGATCGGG
ACTCATTTTTTTTCTTCTATGATATCATATTGTCCCGTTC
GTTATTAAATGTAATTCTTCCACCGTACTAGTTATCGAAG
GCAAGATCTCCTTTTACGCTTAGGTAGATTACATAGATTT
CATAATGTACACCAATACAAATGTATCTTATACACTCGTC
AAATCTTATATGAATCATGCAGGAGTAGCTCTCGTTTTCT
TTTACGAGCTACTTGAAAAAAAAACTAGCGAAAATCCTTT
GCTTAGAAATCCAGATTTAAAACAAAACCGCCGAAAAGGG
AAAGATTTTATGATAGGAAATACCTTAATAATTCTATATC
ATCCCGAGTCTTAGGAAAATGATTAGATCTGTGAGAAGGG
TTTTCATTTACGTCTCAATATTCGTATTGATAATAGTTTT
GAAAAGAACATTAAGTGGCACAGATCAAACGTCAATGAAA
CAACCAGTGGTGGTCATTGGCTCTGGTTTGGCAGGCTTAA
CCACAAGTAATCGTCTCATTAGTAAATACAGAATTCCTGT
TGTGCTTTTGGATAAGGCGGCTTCTATTGGTGGGAATTCT
ATAAAGGCTTCTAGTGGTATTAATGGTGCTCACACAGACA
CTCAACAAAATTTAAAGGTAATGGACACTCCCGAATTGTT
TTTGAAAGATACTTTGCATTCGGCTAAAGGCAGAGGGGTT
CCATCACTGATGGATAAGTTGACTAAGGAATCCAAGAGTG
CTATCAGGTGGTTGCAAACAGAATTCGATTTGAAATTAGA
CCTCCTTGCGCAATTGGGCGGTCACTCTGTTCCAAGGACC
CATAGATCTTCTGGCAAATTACCACCAGGTTTTGAAATCG
TGCAAGCGTTATCAAAAAAACTAAAGGATATCTCTTCCAA
AGATTCCAATCTCGTGCAGATTATGCTAAACAGTGAAGTA
GTGGATATCGAGCTTGATAATCAAGGTCATGTTACTGGTG
TAGTATATATGGACGAGAACGGAAACCGTAAAATCATGAA
GTCACACCATGTCGTGTTTTGCTCAGGTGGATTTGGTTAC
TCTAAGGAAATGTTGAAAGAGTACTCACCAAATTTGATTC
ACTTGCCAACTACTAATGGCAAACAGACTACAGGTGATGG
TCAAAAATCCTTTCAAAGTTGGGTGCCGAATTGATTGATA
TGGATCAAGTGCAGGTACACCCTACCGGCTTCATTGATCC
AAATGACCGTGAAAATAACTGGAAGTTTTTGGCTGCAGAG
GCATTGAGGGGTTTAGGCGGCATCTTATTGCATCCCACCA
CTGGAAGAAGGTTTACAAATGAATTGAGCACCAGAGATAC
AGTAACCATGGAAATACAGTCTAAATGTCCGAAAAATGAT
AATAGAGCACTTTTGGTAATGAGCGACAAAGTCTACGAGA
ACTATACGAATAACATAAACTTTTATATGTCCAAAAACTT
AATCAAAAAGTGTCAATCAACGATCTGATCCGACAATATG
ACCTACAAACTACAGCTTCTGAACTGGTAACTGAACTGAA
GAGCTATTCCGATGTTAATACTAAGGATACGTTTGATAGG
CCATTGATTATCAATGCCTTTGATAAAGATATTTCGACTG
AATCAACTGTTTATGTTGGGGAAGTTACACCAGTTGTTCA
TTTCACAATGGGTGGTGTGAAAATTAATGAGAAATCTCAG
GTAATTAAGAAAAATTCGGAAAGCGTTCTATCTAATGGGA
TATTTGCTGCTGGTGAAGTTTCGGGTGGTGTTCATGGAGC
CAACAGATTGGGTGGATCTAGTTTGTTAGAGTGTGTTGTC
TTTGGAAAGACAGCTGCGGATAACATAGCAAAATTGTACT
GAGAATTTATAGGGAAATAAAAGATATTTTTGCAACGTAC
TTTACATTTCAATAATTAATGCGACATGATAGGATATACT
GTTTGCTATTTCTTTCCGTAACGATATACGATTTTTTCTT
TTCTTTGGAGTTCCAAATGAAGAATATATCTTGTTGGGAA
AAGCTATAGTATTAGGTTTACAGAATATGGTAGAGGTTTC
TCCCCGACGATATAGGAATCTACAAGAGAGAGCATGATTC
TACACGATAATACTGCAATTTCTTCTTTGCGTTGAAGTGT
CACCATTGCCTATCCTTTTACATTATCAATGTCAATGTTC
CCTCTTCTAACAAACTGAATGACTTTTCTACACGATTCAT
ATTATCTTCTTGCGCAGTAAATTATGTTAACGTAATAGTA
GGGTCTCTTGTGCTTCATTATTTTGTAACTGTACACATAA
TTGACACGTTTAACAATTAGTGAGCGCAAGTGGTTTAGTG
GTAAAATCCAACGTTGCCATCGTTGGGCCCCCGGTTCGAT
TCCGGGCTTGCGCAGTTTCTTTTCTTTTTTTCTGGAAAAT
AAGAAAACTTATTTATGGAAGCAAAAATGGAATAAAGGAT
TGGGACGAAGTTAGTGAAAAAAACTGAAATAGTCCTAGAG
TAACTCCGAAGTGTCTTTGTATAAGCTATTATCTAGAAAT
CACGAGAGGGGAAGAAATGTATCGCAGTAGAAACCGACCA
AAAGAGGTGGAGAAAATGAAGTTAAGGGACCAAATTCTGC
CTTGACTCAATTTTTAAGAGAAGAAGGGATCAGTGCTGAA
AATATCAAACAAAAATGGTACCAGCGACAGTCGAAGAAGC
AAGAAGATGCAACAGACGAAAAAAAGGTAAAGCGGAGGAT
GATAGCTTTACTGCCGAGATATCTCGAGTAGTTGAAGATG
AAGAAATTGATGAAATTGGAACAGGTAGTGGTACCGAGAC
AGAAAGAGCTCAGGTTTCCTACGATGCCAGGATGAAATTA
GTCCCTGCTGATAGTGATGAAGAAGAATATGAAACTAGCC
ACATTTCTGACACGCCAGTCAGTTTAAGTTCGGCTAATGA
CCGGGAATCATTGACTAAAAAAAGGCAAAATACTGCAAAA
TTATCCAAAATCGTCGCAGAAAGCGTAAAAGAGCAGCTGA
CCTATTGGATAGACGCGTCAACAAAGTATCCAGCTTACAA
AGTCTTTGTATTACGAAAATTAGTGAAAATATATCCAAGT
GGCAAAAGAGGCTGATGAATCATCAAAGTTGGTATTTAAC
AAATTGAGAGATGTCCTTGGTGGCGTATCAACCGCTAATT
TGAATAATTTGGCAAAAGCACTATCGAAGAATAGGGCCCT
GAATGATCATACTCTGCAACTTTTCTTGAAGACAGATCTA
AAAGGTTAACTTTCAGCGATTGTTCTAAAATTTCATTTGA
TGGTTACAAAACGCTAGCCATTTTTCGCCACACCTAACCG
AATTATCCCTACAAATGTGTGGGCAGTTGAACCATGAATC
ATTGCTTTACATTGCTGAAAAGCTTCCGAACTTGAAATCA
CTGAATTTAGATGGACCATTTCTGATCAACGAGGACACAT
GGGAGAAGTTCTTTGTAATAATGAAAGGTAGATTAGAAGA
GTTCCACATTTCTAATACGCACCGCTTCACCGACAAATCA
TTATCTAATTTATTGATCAACTGCGGTTCTACCTTGGTAT
CCTTAGGGTTATCCAGACTAGATTCTATATCAAATTACGC
TTTATTACCGCAGTACCTAGTCAACGACGAATTTCACAGT
CTCTGTATTGAATATCCATTCAATGAAGAGGATGTTAACG
ATGAGATCATCATAAATCTGCTAGGTCAAATCGGGCGCAC
GTTACGTAAATTGGTTTTGAATGGCTGTATTGACTTGACA
GATTCAATGATAATCAATGGTCTGACTGCATTCATTCCTG
AGAAATGTCCATTGGAGGTATTGAGCTTGGAAGAATCAGA
TCAGATCACTACAGATTCACTGTCGTACTTTTTCAGCAAA
GTAGAACTGAATAATTTGATTGAATGCAGCTTTAGAAGAT
GTCTACAATTGGGCGATATGGCAATTATAGAGCTATTGCT
TAACGGAGCAAGAGATAGTCTGAGAAGCTTAAATCTCAAT
TCATTAAAAGAGCTAACTAAGGAGGCATTTGTGGCGTTAG
CCTGTCCTAATCTGACGTATCTTGATCTTGGTTTTGTACG
TTGTGTTGATGACTCGGTGATTCAAATGTTGGGTGAGCAA
AATCCGAATTTAACTGTAATTGATGTTTTCGGAGACAATT
TGGTTACTGAAAAGGCCACAATGAGGCCTGGACTTACGTT
GATAGGGAGACAGAGTGACAGTATATAATAAAATAAAGAC
ATATAAAACGTGTATTAGATAGAAAACGGAAAATTGACTA
ATGTTTTTATTCCTATTATACTCAGATCGTCAAATGTTGC
CTTTATTTTCTATTGAAGGGATTTTATGGCATCTCGCGAA
TAATAAACAAACAATAATAGTAAAAAAAAGTGTAAACTTA
TGTATTCAGCGCAGATAAAAGGAAAAAAACGAGAAGTTTG
ACGTAAAGAAAAAAGTTCGAAAACTTTTGTAGCAGTTGAA
AGTTTTGTATGCTATGTCAATTAGGCCTCTCACGTTAAAC
GGTTTAGATGAGCCAGAAACCTCTTTTGAAGAACTGAATA
CAACTCTACCTCGCTTTCAATCCCATGAAACATTAACTTT
GGAAGAAAACGTGCCACCATTGAGTACATCAACTTATATA
CCGCCTCCATCCTCGGTAGGTACTTCTGACACTGGCACGG
TATTTTCCAATAGTACCAGCGCGTTTTGGTCTAATAAGCA
AGCAGACGATGATCAGGACATGGAGGTAGACCAGGATGAT
GAATTTCTAAATGACTTCCAGGAATTCCAAAATAAAAGGA
TGATTTTGACGATGCTATTAAAACAAATTTTCATTTGAGA
AATGGATGTCGAACTGGCCCTTTCAAAAACGACATTTTCG
CAGAAGAGTTTGATAGAAAACTGAGTTTGGAAGATAAACC
AAGGCTAAAGCAACCTAGATCAATGATGGAATTGAAACCA
AAAAGAAAAACTATCAAATAGCGTCACTTCAAGAAACTTA
AGGTCTGGTAATTCTGTAAGATTTAAGAAATCTATGCCTA
ACTTAGCTTTAGTTAATCCAGCTATCAGAGAAGAAGAAGA
GGACGAAGAACGAGAAAGAGAAGATCAACGAGAGTTTAAT
TACAAGATTGATAACGATACGCAGGACACAATTTTGGCGA
AATTCAGTTCAGATGATGAAGGTGACTTTCTGACAGGATT
TGAAGAATTAGAGGGTGAAGCAATTGATGAAACGATTTCT
TCGAACGATAAAGAAAGTGCCGACCATCCGCGTTTCTTAA
AGAAGTCATCCTCATCTTTGCCATTAAAAATATCACCTGC
ACAATATGATATAGTAAAGCATGACGAATTATTAACTCCA
GGTCTTCATAGGCGACAACGAGATTGGAATACCCAGCAGG
AACTGGACTCTTTTAAAGAAAAACGATCAGTAAGACACTG
TTCTAATCAAAATGTACAACTCAATGGTCCAGCTAAAATC
AAAACAATAAAACAGCAAATTGATCATAATACTCCAATGA
AGAAAGGTTCTATGATATATAACCCGAAAACTATGAAGTG
GGAAGGAAATGAAAACGTCTTAAGCAAATTTAGTGATGTA
GACACGGCAAACAGGAAAGCTTTATTGATAAAAACAAGCT
ACAACGAGATGCAGATTCTAAGAAGCAAAAATATTCTGAT
CTACAGCATGCAAGAGCCACTTCGAGAAATCAAAAGGTCA
TCGGGAACATGATTTTAGATGAACAAAATTTAAGATGGGT
TAGTGTTTCAGAGGAAGAAGCAGACCCTTTTGCAGGCATT
CCTGAGATAAACTTACCACCAGTTGGCAAAAGTATGAAAA
ACGTAGCTCCTCACCATTTTTGCGTTCCAAAAGCCAAGTT
AATACGCCATTTGTTTCAAATGACAATGATGGCGTTTATC
AAAGTACGGCTGCTCAAGCAAGACTCCGTAAATACCATTC
AATGAGGACACTTAACGGTACAACAGAAACTCCAGAAATA
AGCTCTACTTTCCATTTGAGTTCAAGAGCATTGGAAAAAT
TTTACCACGAGGAGAACAGGTGGTGTAAAAAGTTAGCCTC
ATGGTTTATACCCCGAGATGAGACCATTATCAGTGTTGAT
GAGGAAACAATCATGGATGAAAGTACGGTCAATAGCAAGA
GAAAATCCTATATGTATGAAATCAGGAACATGGTAATCAA
TTCGACAAAAGATTAGCCCTTTAGCCTTCTTATAACTGTT
TCTTTACCGTTATCTTGAGTACATTCATTTCTCTTACATT
CCAAAATTAGATAGAACCTTGAATCGTGTCAACTTTTCGC
CGACATTTCGCGTCTGACAGAAAAGAAATGTTGCAGAAAA
TTCGAATAGATGTTTCAAATGAAAATAGACCATGAGGGAC
ACATTAACATTTCAAACAAAAGAGCCCTTGATGATTATTA
AAACAGATCTTTATGGTTTGTTTAGCAAACACTTTGGTAA
TTTCATGAATATTTGACTAGCAGGAACAGAAAATCAAAAA
TGTTTAACCATGATTGGAAGTACTCCATTAATTCTAAGAC
TTTCGCCGATTTAAACATTGAATTATTTCGAAACCACAAG
TTCAAAACTGTTTTAAATTACATAATAGGTGTAGTTGGGT
GGAATGGATTAAAACTCGCCCTTTTGTTTCTGACATTTAC
ACATGTATCAAATTGCTGGCATTCAACTCCTGGTCAAACA
ACATCATCAAACCATACTTACCCTTTAAAATATCCAAATG
GTTGTTTAGCGGTTGTATTTTAGCATCGATTGTGCTATTG
ATATGGGAGGCTATAGCGGGAATGAGGATTTACAAAACGG
GAAATATCTCTTTGACTTATGTCAACAATTTTTCCAGAAA
CCTAAATTCAGTGCTCAATTATTCCAAGTTTTGTGTTTAT
AATATGATCGAACGAAAGGGTTTTCGACAGAAAATGACAT
TTTTACTTTTTTTCAACTGAAAGATTGTATTAGATTAATC
TTCACGGATACCCCAAGGCAAGTTATTAATGGTCTTACGC
TGTGGTCAGTTCTCGTAACAGTAAATAAAAACGAGGATCT
AGGCGATCTGGAATCATTTACCGGTTTGATCAACAAAATA
AAGAACATTGGCCAGACCAATCATGAAGAAGCAGTGATAT
TGTCGCTGATGCTATTTTCCTTTATAATCTGGGCATTATT
TGTCTTCAAGTTTCTGCTTGCTGTCATTTGCTCGATTTTT
GTTTATTATAAAATAATCAATGATCAGGAATATAGCGGGT
TGCGTGAGTACATTTGTGTTACCGTCAGCGAAAATGTTGA
TGAACTTGTTGAAAGACAAAGGAAAAAGGAAAATGATGAC
ACGATTTATAAGACAGGTCTTCTCGAATCTCAGACTTTTG
ACGATTTTAAAGAAGTTGAAAATAAAATTGAAACATCTTT
TAATGATACGTCATATGCTTCTAATAATGATTCTATGATT
GAGCTAATAGAGAGAAGACCCGAATACAAAAGTCAGGATG
TATGTGGGCCCATTCCCACAATGAAGAAAACGGAAACAAT
GGAATCGTTCGTTGACAATGGCAATCCACAATATACCACT
AGATTCTCTGCGATTCTAGATTCACCATATATCAACAGCT
ATGAAAGTAATGATATAAAGAAAGCAAAAATACAAAGCAG
AAGCGTAAATACTCCAAAATATGAGGATTTGTCTTCTTCT
GACATTTTCAACAAAATACACTCTGCTGGACAATTAAAAT
CTACAACTTCTATGGAGTTTCACGGGCCATTAGATTCTAT
GCCAAATACAACAAACAACATCCGTAATTTTAATAGCAAC
AGTAGTAGACCTAGACCACCTCCTTTACAGACAAAAAGTT
CGATTAATTCAAAAGCTGACTCGAATGATAATGGAAGGAT
TTATACACCAATGAAAGCGTACTTCAGGGAGCCTGATCTT
CCGAGGAAGGGTTTGCTGGAAGATGAAGATCGTACATATA
ATTATACTTAATAGGCTGGCAAAAGCCCTTTGCATATTTC
ATGAATTAGATAGACGTGATTAGAAACAGCCGTTAGTATG
TTTCTGATAAAAATAATACTTTTTGTAACACTATTTTCAT
ATATTGGATTGATACCGGTTATAGCACAAACATAACAGCC
ATGAAAGTTTCTTTGAAAACCCCTTTTAACATTTGCTTGT
AAGAGATAGGTTAATTTTTATAGTTGCTGAGATTCCATTG
TTGGTAAAGACTTAATATTAGGTATACAGAATATACTAGG
AGTTCTCTCTGGGTATGTAGGAATCCACAAAAGGGTGTCA
CTAGTTCAACATAATAACATCTTTTTTTTATTCCTTCTTT
GATATTTTGTCATATTATCCTATTATTTTATCAATCCTTG
CATTTCAGCTTCCAATAGATTTGATATTTGTTTCTCAATA
TTATGTCATCTTCATACACAGTATGTGATAATATACTAGT
AACATGAATACTACTAAATGAGTACTACCTTAGGGGTTCA
TTACAGCAGCTTAAGCGAAAGTAGAAAATGAGGCGGATAT
TTGTTGGAATAAAAATCAACTATCATCTACTAACTAGTAT
TTACGTTACTAGTATATTATCATATACGGTGTTAGAAGAT
GACGCAAATGATGAGAAATAGTCATCTAAATTAGTGGAAG
CTGAAACGCAAGGATTGATAATGTAATAGGATCAATGAAT
ATTAACATATAAAATGATGATAATAATATTTATAGAATTG
TGTAGAATTGCAGATTCCCTTTTATGGATTCCTAAATCCT
CGAGGAGAACTTCTAGTATATCTACATACCTAATATTATT
GCCTTATTAAAAATGGAATCCCAACAATTACATCAAAATC
CACATTCTCTACAATATTGATTTCCATCGTGTAAGTTTTC
TGCACGAAGTTTATTCATTCAATTTGAAGTGCTTCGTAAT
AATATTACTATGCAACTTAGGTACCTCATATTTCTTAGAG
TTCAACCAAGTTGGTTCCGTTGGCGTAATGGTAACGCGTC
TCCCTCCTAAGGAGAAGACTGCGGGTTCGAGTCCCGTACG
GAACGTTGATTATTTTTTTTCGTTTCTTTATAGAAAAATT
CAGACGATATTACCTTGCGATGAGATAATCTTACCGCAGA
AAGAGTGCCACAGTGGTAATAACTAGTTGAAGGTTCATAT
TATATAAAAAACTCTAAGAATAAAAATGGTATCTAGTGCA
GTTAAATGTGGCATATGTCGCGGAGTTGATGGTAAATATA
AATGTCCTAAATGTGGCGTACGATATTGCTCCTTGAAATG
CTATAAAGATGCTGCAAAGCATGTTCATAAGGAAAGCGAA
CAACCCAGGGCTGGTACAGAAGCTAATGTGGAAGTTGTTA
ATAACGATAAGATCATAAACAGTTCACTCGCAATGAATAA
AACATTAAAGACGAAGGCATTCGATGATATATATCAAAAT
AGCGCAGAATTGCAAGAGCTGTTGAAATACAACACGGTGA
AGTTCCATTTGGCAAAGGTTTATAGAATTTTGTCCAGTAC
TGTTAACGATGGAAGTTCTGGAAAAATGAACAGCGATCTA
CAAAAGAACTAGCTGTAAATTATTTGAATACATTACGATA
TGGTGGTATACATTATAATGAAGCAATTGAGGAATTTTGC
CAGATTTTATTAGATAAATTAAATGCGGTGAAGAAATAAG
AATTATCGTTGTTAGCATGATTTTTAAGATTGAGCATTTT
ATTCATTTTTAACCATATAATAGTGAAGGTGAGGACTAAT
AACAAAGTACTTGTTGAAAGGGTCGGGTTGCTTTTAGGTT
TTTTCTTCTCGTTAAGGATTTCCCACTTGTCTGGCAAGGC
GTCAAGCAGACTTGGAAAATAATGATATTATGTCAGAATT
TTTGTGTGAGGCGCTTCTATTGCAAGTTTGTGACACCTTA
TAATAAAAGTGAACCATGTATTTACATATGATTAGGGAAA
GTTCCACCATCATCTTATGATCTTCATGGCCGTTTTGGTC
TTCTTTTAACTTGAAGTCCAACTTGGCGACTGTACATATA
TACATATATATAGCAATAAGTATAACAAGGCAACAAATCA
GGTCCCATTATTTAATTTGAAGTCATCTACTGCCCCATAA
GAACCTCTATATTATCAGTAGATTCTTTCTTTTAGGAAAT
CGAACCTCGATATTGTAAGAGAAACCCGCGCCACTCCTAA
AAAGGTATTTTGAAGGAGAGGATGATTTGGAGCAACATTT
GGTACACTTTATCCTCAGTTTTTCGCTAACTACCTCGCAA
CTTGTTGTTGTGGATGAAATTTTGATATTAATTTCAATAA
ATAAAATATATGCAAATATCATTATAATTTGTCAAGTGCG
GGAAATAGACTATGCAGTGATTTAGTGTGCAAGTTTGCCC
ACTTCACATTCATACCAAATATTTCTTCCCACTCATTTTT
ATCGTATTAGCACTACATACGTGACTTTTAGCTCAGCTTT
CGGACTGGATAGCTTTACTGACTTACTTTCTACAAGCGAT
ATCATTCGTCACAGTACTCCAAAGAAGTCTGGGCATTTAA
TTTTCTTCTTTATCAAGTCCGCCATTATGAAGGAATGTAT
TGGGTAATAGTTGACATACCGATGTTCTGCTGGTAGCATC
GATGAACGAAAATAGGTAACGGCTTGCCGCTGAAGATATT
GGAAATGAGACAGATCATTCTAGGGTAAAATGCGCTGTAG
AGCTAGCGTCAATTGCGATTTTCGAACACTGGCTGCAGGT
ATTTCTGTTTTCTCGGCTTTCATTATAGTAATGTGAAGCT
ACTAGGAGAATCACGAAACATCTTTTTAGTAGGATGAGAA
CACCACGCTCTCCTAACTGGAAGTAATTTTTGGTATGCTT
AGAGATCTGTTCCTCTCTTATGACTTCTTTTTCGCCTACT
ATAAACTTAATATCAACATATTTAGTTAGTTTTTCAGAGC
AATACGTGTTTATTTTTTCACAACTTCGCATGGCATTATG
TATCATTGCAGCGTAAATTTTTACATTTAGTAATATCTAA
TAACATATACACAAAAAGGGACAGATTTTTGAATTAAATA
AACCAAGCGTAAATCAGTATTGCTCTTACCGCAGTAGGGG
GAGTTATCTACTCCTGCTTAACGTAGAGAAACAATAGTAA
AAGTTATGCTTGTGTTGGAATAAAAATCAACTATCGGCTG
GCAACTAATAGGGACACTACCAATATATTATCATATACGG
TGTTAGACGATGACATAAGATACGAGGAACTGTCATCGAA
GTTAGAGGAAGCTGAAATGCAAGGATTGATAATGTAATAG
GATAATGAAACATATAAAACGGAATGAGGAATAATCGTAA
TATTAGTATATAGAGATAAAGATTCCATTTTGAGGATTCC
TATATCCTCGAGGAGAACTTCTAGTATATTCTGTATACCT
GATATTATAGCCTTTACCAACAATAGAATCCCACCAATTA
TCTCAAAATTCACCAGTATCTTAAAGAGAATGTGGATTTT
GATGTAATTGTTGGGATTCCATTGTGATTAAGGCTATAAT
ATTAGGTATGTAGAAAAGTACTAGAAGTTCTCCTCCAGGA
TTTAGGAATCCATAAAAGGAATCTGCAATTCTACACAATT
CTATAAATATTATTATCATCATTTTATATGTTAATATTCA
TTGATCCTATTACATTATCAATCCTTGCGTTTCAGCTTCC
ACTAATTTAGATGACTATTTCTCATCATTTGCGTCATCTT
CTAACACCGTATATGATAATATACTAGTAACGTAAATACT
AGTTAGTAGATGATAGTTGATTTTTATTCCAACATATCTC
AACATTAATTACTCGGAACTTTTTTTTGATTTGTTATATA
ATAACAGAAAATCCAGATTTGTACAGAAAGAAAATCCGTG
ATAGTTTAATGGTCAGAATGGGCGCTTGTCGCGTGCCAGA
TCGGGGTTCAATTCCCCGTCGCGGAGATTTTTTGGCTACT
GTTGCGGTTACATATAACATACTTTTGCATATATCGTAAG
TTATCAGACACCATCTGGCTCACTGAAAGTTTATTTCTAT
GTGCTTTCTGAAACGTATGTATATATGAGATTCAAAAACA
ATATTTAAATATTTTCGATATTATACCTACAATGCAATGG
GCTCCTTCTAACTTGAGAACCTCTTCCCGGGTGTTCTTAC
AGGTCCATATCCTGGCGGAAACTCCTTATGTCTACTTCTG
AATCAGAATCCAATTTCGGTTTTTTTTCATAATGTGTATT
TTCACGATCACGCTCACGCTCATGTCCAAGTCCCGTTATG
TCATTTAGGTTTCTCGTGTCCCCTCTTCCGTGATTGATTG
TTCGTGCTTTCCAGGATTTTATACGACTAGCATTCCTAGG
AGGATGTTCGACACTTAAAGGCGGCATAGAAAGTCTAAAT
TTAGGTGCTATATTTTCATTAATATTTGAGAGGTCCCCAT
TTGATTCGTTGAAACTGAAATTATACTTGACTGCGCTGTC
TTTTTCAAAAGGTTCCTTATGAGCTTCATTTTCGCGGTGT
TGGTTTTCACTGAACTTATTAAGCTTTCTTTCCCTTTCTT
TCACCGGATTTAAAGATTTATCCTGCGAGTTTGAAAGGAT
ATCATTTCTTCGTTTATAGCACCAAGCCCTTAACTCGTCA
GCAGTCACATTTGAGTCCAATGCACATAGTATATCATCCA
AACAGGTGAGGTAGCCCTGATGTTTGGTTAAAGAGTTTTT
CTCATTAGCCACCCGGTAAAGTCTTGTCACCGCATTGGCG
GCTAGCTTGAACTCTTGAGAAAGTTCCAAATTAAGACTCT
CAATCGCTTGCTTTGTAGGAGGTTGCTCTGGAGGTAAACT
TGATTCCAATGAATGCATTTGCTCCATAATTGAATATATT
CTGCTCTTGAATTAGATATGTGTCGTCGGTAAAAAGGTTT
CTTGAAATGTAATTGTATGAGCTGCCACGATGCTAAACTG
CAAAACGACGTAAGACAAGTACAGTAGAATGAATGGCTGC
GCTTCACCACCAATGATTTGTATCAGGCTAACGTGCACTT
GGAAGGTGGAAACGATGCTTTTGTCCAGATGCCTTTACGA
GTAAGGAAAAAGAACCATTTGAAATTTTTTCAAGCGCACT
TTTAGAACAAATTCGAAAAGTGAAGAAAATATAGGTGGGG
TAACAAGGAAAAGAGGCTACAAGAGTTCGTTAATATATTA
TCTCCGTATTGTGTAAAGGAATATGTCACAATTTGATAAT
AACTCTTCGTTAAGAGCTTGAAAGAAATATTTCAACTTGC
AAGTCTGGGAAGTGAATGGAGACATAAAAAACAAAAAAAT
CTCCCGGGGGCGAGTCGAACGCCCGATCTCAAGATTTCGT
AGTGATAAATTACAGTCTTGCGCCTTAAACCAACTTGGCT
ACCGAGAGTATTTAATTGTTGAAGAAAGAGTATACTACAT
AACACATATACAATTGAAAAGAGATTTCAAATAATTATCC
GGTCCTTCCAAGATGGTTCAGAGTGAAATTTATACTAAAG
CTAAGGGATGGAAGAGAATACTGACAAATTAATGAACAAA
TACTTGAAATGAGATAGCAACTGAGGAACAAACGTAAGTA
TTTTCAACGGAATTAGAAATAGCGACATCATGACCAGCTT
ATTCGCAAATGTGATTTTCGGTTGGGAAGTATTAAGTCAG
CATCATCATATGAAAATACTTCATAACTTTTCTGGAGGAT
ACCTTTTGAAGAGAGAAACCTGTATTTTGCACAGTGGATT
AGAGCCGAAACTTCATATGCTGCTGCGTTATTTTCCATAG
CTATAGTAACGTTGGAACAAGAATCAACTATTACCTATCG
AAGAGTTTTCATGTTACTATTATATTATCCCATACTGTGT
AAGAAGATAACATAAGGATTGAGAAACAGTAACAAAGTCT
AATGAAAGCTAAAAATGCAAGGATTGATAATGTAATAGGA
TAATGAGTGACAAAGTATCAAAGAAGGAATAAAAAAAAGA
CATTATTATGTTGAACTAGTGACACCCTTTTGTGGATTCC
TACATACCCAGAGAGAACTCCTAGTATATTCTGTATACCT
AATATTAAGTCTTTACCAACAATGGAATCCCAGCAATTAT
CAAAAAATTCACCTTTCTTCCAAACATTAATTTGTTCCAC
GGGTCCATTTTTATAATTACGAAATAATTGTGCATTGGTA
ACAAAGGGAGAAAGCGATATCCTAAACTAGTAGGTTACAG
TTGATAATATAAAAAGTTGGAAAATAGCTTAGAAATGAAG
AAGAGAATAACGGCTTCTATGCGGTTGTGACTTTTGACGC
GTTAGGCGTGGTGCTAAAGATGGCGAAAAAATGTAACGTC
TTCCCAAGAAGTACGCTTCTAAACTAAATATGATTCATAG
TGGACAGAAAGATCACCATTTTGAATGATGGGTCGTGGCA
AATTAATACTGATAGAAGGATTGGATAGGACTGGTAAAAC
CACGCAATGTAATATTCTTTACAAAAATTGCAACCAAACT
GTAAACTATTGAAGTTCCCCGAAAGGTCTACCCGAATCGG
AGGACTCATAAACGAATATTTGACGGATGATAGTTTCCAA
TTATCAGATCAGGCAATTCACCTCTTGTTTTCGGCAAATA
GATGGGAAATAGTTGACAAGATAAAGAAAGATTTACTAGA
AGGCAAGAACATTGTCATGGACAGATATGTTTATTCTGGA
GTGGCATATTCTGCCGCTAAGGGGACAAATGGAATGGATT
TGGATTGGTGCTTGCAACCCGATGTAGGGTTGCTGAAACC
GGATTTGACATTATTTTTAAGCACTCAAGATGTCGACAAT
AACGCCGAAAAATCTGGATTTGGTGACGAAAGATACGAAA
CTGTTAAGTTTCAAGAAAAAGTGAAGCAAACTTTTATGAA
GCTATTGGATAAAGAGATAAGGAAAGGCGATGAGTCAATC
ACGATTGTAGACGTTACTAATAAGGGCATTCAGGAAGTTG
AAGCGCTTATTTGGCAAATCGTTGAGCCTGTTTTGAGTAC
GCATATTGATCATGATAAATTTTCGTTCTTCTAGGAGGAT
CTGTACATATATCCTAGTCTAGTCTATCTAAAATACTTAG
TCTTTCTAACAGCATATCCTTTGAAATTTCTTGTATTTCC
CCTCCAATAAACATCTCGTCCATTATCATATAGACTTTGT
AAAAGTTGAATACGATATCCAGTTCACAGACATTGCCGAA
AAATGCATCTAGCACCTCCACAAACAGATGGATGTGGCAC
AAATATATGGGTTCATCGTCAAGTAAGTCCACACCCATGA
CAAAATACAGACCCGCATACCTCCTGTATATGAGTTTCGT
CGAATCGGAAAACTCTACGAAGTTACTCTGATGCTTATGA
TCTCTGGAAGATATGAGTCTATAAATCTGCGCAATGGCAT
CCTGGCTACGCTGAGGATCCGAACTGTGTACATCGAACCA
TCTCACCAACCGCACCACACCCTGCTTATTAAAGCACAGT
ATAAACTGTACTGCCATTTTTTTATCCCTTACAGCAAACA
AGTCTCCGTTCTTCACAAAATAACAGCACCAAACGCTATC
TCAAGGCAAACGTTCTTAATGTACCTACTGAATAAACCAT
TCCTCCCCGTTTGTATCAAAAGTATCCGAAACTGTTCTAT
GCGTGCAAAATGATATGTCTTGCAAAACTATTGGAAAGAC
CCTTCCACTACAGGTACAGTTTAGAAATGCCGGAGCTGCA
AGTACTACGTGCCGGCAGCATGATAAACATACCCGCGTCC
TATAGCCATTCAAGCCTACATATATGGTATATACAACATG
AACGCTTTAGTACGGTCACCCCATCTACAAGCATAACCTC
TTGGGCAAAGGCGCAAATAGTTGCCACGTGCGAGTGCGGT
GCATGGGTGGCTGTCTTTTCGTCATTGGCACGACCCCTTG
CAGGTGGGAGGTAGAACCAAATAATATCCGGTTGACGGTA
AAAGCAGGTTTATATATAGTGTTAAAGAAAGGTATTGTCA
CATCCCGTCGCTACCCTTATCCAAACCACGATATCGCACG
CACACCAGGAAAGTAAAGTTGTGTAAGCCGTAGCAGTTTT
TACAGGTTAACCGATTGAATAAGATAATGGCGGGAAACGG
TAAGGACAAAGAGGTAGATAAAAGTCCCTCTGTTAGTACT
TTGAAACTATTGGGAAAACGCCTGTTTAATTCCAGCAGTC
ACACGGATAACTCTTCGTTACTGCTTAGTGCCGAACAATT
GGGCAATGGGAGAAGTTTAAGAAAAAGGCCAACGTCTCCG
TCCATTAGTGGCAGTGGTAGCGGTGGTAATTCACCTTCGT
CTTCTGCTGGGGCACGGCAGAGATCTGCTTCTTTACATAG
AAGAAAAAACAATGCTTCTGTAGGATTTTCAAATGGGTCT
GTGTCGTCACACAAGTCCTCTGTCGCATTGCAGGACTTAA
TTAAACATAATAATAACCCTTACTTGAACTCTCCCTCTGA
TATTCTGGGCACAGGTACTGGCATTGCCTCGACAAGAGAT
AGGGATAGAGCAGTTTTGGATAGAGAAAAGGAAAAAGAAA
GGGCGAGAAACAAAGAAAGAAATACTCATCACGCGGGCTT
ACCGCAAAGGTCTAATAGCATGGCTAGTCACCATTTTCCC
AACGAGAATATAGTTTATAATCCATACGGCATAAGCCCAA
ACCATGCTAGGCCAGATACTGCATTTGCAGACACTCTGAA
TACGAATAAGGAGAACGATTTGAGTTTTTACATGCATGAT
GGTAACAGCAAGATACGGATGTTGCCCCTTCCAATTGCTA
ATCCGAACGATTTTTTGCCCGAAGATATGAAACAATATAG
TGTCCATTTAACGGATAATTTCGTATTTGATACGGACAAT
AAACCTATTGGTTCGGGTGGGTCTAGTGAAGTTAGAAAGG
TTAAATCAAGTTACAGGCAAAAGGATGTTTACGCTCTAAA
AAAACTGAATATGATATACCACGAGTCACCCGAGAAGTTT
TACAAGAGATGCTCCAAAGAATTCATCATAGCTAAGCATT
TAAGTCATAACGTTCACATCACGAATACTTTTATCTTCTA
AAAGTTCCCACGACCACATATACAACTCGTGGTTGGGGGT
TTATTATGGAACTAGGTGTTAAGGACCTCTTCCAACTGAT
GGAAAGAACAGGCTGGAAGAACGTTCCCTTCAATGAAAAA
TATTGTCTTTTCAAACAAGTGGCCCAAGGTATTAAGTTTT
GTCATGACAATGGTATTGCTCACCGTGATTTGAAGCCCGA
AAATGTTTTAATTTCTAAAGAAGGTATATGCAAATTGACG
GATTTCGGTATTTATGATTGGTACCATGTGATACCTCATG
ACTACACTAGTCCAGTGAAAACATGCCAAGGTATGATTGG
CTCTCCACCATACACTCCGCCAGAGGTAATGTACTTCGAT
GCCAAGAAGCACTACCCCGAAAAGTTCCAAAAACCCTATA
ATCCGTTGGCCATGGATTCCTATGCCCTCGGAATCATGCT
GATTACCATGATTAACAATATCATCCCCTTCATCGATTCT
TGTAACACTGATGCGAGATTCAGGGAATTTGAAGTGTCAT
ATGACAACTTCATCAATCATCAAAACCCACATTTCAGGGA
CAAGGGCTGCCACAAGCCGGGTCCTGGTTCCGAATACTCT
TTAGCAAGAAATTTCAAGAATACTGATGCCACGCGTATCG
CATGGAGATTGGCTGACCCGAACCCTGCAACTAGATATAC
AATGGATGATTTATTTAATGATCCGTTTTTCCAACAAATT
GAAACATGTGTCGAGCCAAATGATGATGACTTAGTAAGGG
TTCCTGAATTAAGGAAAAGTACTTCTACCAATGATTTTAG
TGAAAATTCATTAGATGCACCCCATGATCAAGAGGTCATT
CACACGTCTAATCCATTCCTAAAAAGGAAACGCTCACTTC
TAAACCAAGATCGATGTTGGAAATTGCAGAATCTCCTTCC
TTGAAACAAAAATCCAAGGTAAAAGATAGCGCAAAGACCA
AAACACACGATGTTGGGGATGAAGGGGGAATGAAAGCACC
AAACCTAAGCAGCAAGATAAAAAGGAAAATTTGAAGAAAG
ATGAGGTCAAGAACGGCGACAAGGACAAAGTCATTGAAGA
GGCTACCACGACTAATGTGGACAGCATATTGGAAAAACCA
ACACCAACCTCCACAAAAGTAGAGGACAACTTAAGCGAAG
ATGATTCCACAATGAAGGAATTAAAGTCGATGCTAAACTC
CACCCCTACTACACCAACACATAATGGCCCCACTCCGCTC
CCTGCAAAGGCTGGCACTCAATTAGATAAGCGTATGAGCG
ACCTATCACTCAAATCGGAAACACCGGCTTCTACAAAGAA
CTTTAGCGCACCGAATGTTTCGTCATCAAGCAATTCACTG
AGAAGCCTCGGAAGTCCAAGCGTGTCATCCTCGAAAAGAA
GAAGGTAATTCACCACCACTTGGACATTACCAACAGCGTT
ACAAACATGTCATCCGTGAGCGCCTTTATCTCAAGATAGA
CGTTAGGACTTCTTTAATTCCCTCTTTTATGCTTTAGTAT
CGTCATATTCTTTCATACCCTTCCTTATAAGCTTTTTATA
TAAAATATCCCACCGGGAAAAGATAAAGAACGGAAGATAA
ATCAAACAATGAAATAAAGCACACACATATAAATCCACAT
ATGTACTTATATATTTTACTTCAAACAATAAACAAACATT
TTATTATTTATTTTTCCCGTACATCGATGTACGTGATCGG
TTTTTCTCATTCCTCTCGGATCCTTCGGGACCACCATGTC
TCACCCACCAAGGTCAAAAAAAAAATAAAATCGGACGAGA
AAAGTATTGGGCAAACAACAATTATCCACGTGCTTATCAC
GTTTTTTTATTTAATGTAGAATGTAAACCATTATACCTTA
AAGATAAACACTTTGTTAATTAATCATTTTAGTTGGCGGT
CATTTTCATTTCTGCTACAAGTACCAACATCAAGTGCTTA
AAATATAATACGGTTTTCTACACTTTTATTAACGATGAAC
TCTCTGGCAAATAATAATAAGCTTTCTACTGAGGATGAGG
AAATCCATTCGGCAAGAAAAAGAGGCTATAACGAGGAGCA
GAACTACAGCGAGGCCAGGAAAAAGCAAAGAGATCAAGGC
TTGTTGTCACAAGAGAGCAATGACGGAAATATTGACTCTG
CTCTGTTGAGCGAAGGGGCTACGCTAAAAGGGACTCAAAG
TCAGTATGAAAGCGGACTGACGTCTAACAAAGATGAGAAA
GGAAGTGATGACGAAGATGCGTCAGTGGCTGAGGCTGCTG
TTGCCGCTACCGTCAATTATACAGACTTAATCCAGGGCCA
GGAAGATAGTTCTGATGCCCACACATCTAATCAAACGAAC
GCGAATGGTGAGCACAAGGATTCCCTTAATGGGGAAAGAG
CCATAACCCCATCAAATGAAGGAGTCAAGCCAAACACCTC
CCTGGAGGGAATGACGTCTTCACCAATGGAATCTACACAG
CAATCTAAAAACGACATGCTCATACCATTGGCAGAACACG
ATCGTGGGCCAGAACACCAACAGGATGATGAAGACAATGA
TGACGCTGACATTGATCTCAAAAGGATATAAGCATGCAGC
CGGGTCGTCGTGGAAGAAAACCTACTACTTTGGCCACAAC
AGACGAGTGGAAAAAGCAAAGAAAAGACTCCCATAAAGAA
GTCGAAAGGCGTCGCCGCGAAAACATCAACACTGCAATCA
ACGTTTTAAGCGACCTCCTGCCCGTGAGAGAATCAAGTAA
GGCAGCAATATTGGCGTGTGCCGCTGAATACATTCAAAAA
TTGAAAGAAACCGATGAAGCAAACATCGAAAAGTGGACGT
TACAAAAATTGCTTAGCGAGCAAAACGCATCGCAATTAGC
CAGTGCAAATGAGAAACTGCAGGAAGAACTGGGAAATGCT
TACAAAGAAATCGAGTACATGAAACGCGTTTTAAGGAAGG
AGGGAATAGAATACGAGGATATGCACACTCACAAGAAACA
AGAGAACGAAAGAAAAAAGCACTAGGAGCGATAATCCACA
TGAGGCTTGAGAGTTAAAAATAGATAGCTAAATGTATTTC
GAGTCTCCCTATGTATCTGCGTCTCTGCCCCATAGCACCT
CTGTTAAGTTTTTATCAATATTCCATCGGCATATTTGAAA
CCGCCCGGATGGTATTAGAGAATCACTCAGCCTCAAACTC
AGCAAGTAAAAGAGGACGGGACGGACTTTCAAATATGTCT
TTGTACGTTATTGTTTTTCATCCCTAAATGGCTTAGTAAA
AAAGTTTTGCCAAGAATTTTTGACGTTCAATGGAAAAATC
GCCAAGAGAAATACGCACAACCTCCGTTTTCCCGCCTTTT
ATCAAAAAATCTTAGTTTTCCCTTCCTTTTTTTTTTTTTT
GGGTCGCAGAAAAGAAAAAAAGATAGTAGTGGAGAGGATT
ACCTGAAAAAACAGGCAAAAACGTCACATCCTTGAAGGTC
CGCGACAATCACGGGCCTATTTCTACTTTGGGGCTTTGCT
TGATTATTTAAGAAGAAACATTGGACGAAGATCAAGTAAG
AGTGCACTTGTCTTTAGTCTGGCATTCCGCTATTTGTATC
TTATATAGTTAACAACAACTGTTATTTACTTTCTGGAAAA
CAACCAACGTTTATTTTTATGAATTAGAATCATTGAGATT
GTCTAAACGAGAGGAAGAGAAAGAAAGAGAGAAAGAGAAA
AGAAAAGCGAAGCAAGATACAATTCCAATGATGTTATCAC
TGCGCAGGTTCTCCATGTACGTTTTGAGATCTCTGCGGCT
TCACTTTAAAAAGATAATCATTACTCTTCTAACTATCCAG
TTACTATTCATTACCATATTTGTATTGGGCGGTCGCTCGT
CGATTATTGACGGTAACTGGAAGTCATTCATGGCGCTCTT
TTCAAACCGCTTGCTTACACTAACAGAAACAACAACCATG
CTTCTTTCGATCTGAGATCAAAAGACAACGTAGCCAAACT
TTACGAAAAATGAATTTTGATACTTCAGGCAAATGGATCG
ACACGTACACCTTGAAGAATAATCTTCTCACTGTGAAAAT
GGGTCCTGAAAAGGGCAAGTTCTTGATTCGGTAGATGAAT
TGAGATATTACGATAACGACCCAAGGCTGGTATGGTCAGT
TTTACTAGATCACTTATTAGAATCAGATTCCAATGAATAC
GCATTTTCGTGGTACGATTGGGCTAATTTTGACTCTACAA
ACAAACTCATTGCACTGAGACACACGAACATATCTTGCCA
GTTCGTTTGCGAGGGTGCCTTTGATAAAAATGTGCTAGAA
ATGGTAGAGAGTGAAGTCCAAGAGCCTTTATTCGTCACAA
ATAGGAATAAATATGACGAATCGCTCTGGTACAACAGGGT
AAGAAAGGTTGTCGATTCTAATTCTGTGCAGCAAGCCATA
CATGATCACTGCATGAATAATGACGCGTATTCCAATGGTA
CTCCCTTCGAATTGCCTTTTATCATAAGCGAAATTTCTGA
AAGGTTGAGGCCAGAAGTGTATGACTTACAAGCCAAAAAC
CACTTGTTATATTCTAACTTTACTCCACTGTCATTAACCG
TACTGGACAGCGATAAAGATGCATACAGAATCAATTTGAA
GACAACAGACTCTTCCAAATCAAATATAGTACAGACAAAT
CTACTACAGAATTACATTAAGAGGCACAGAAATGAAATGG
TAAATGGCGACCTCATTTTCAACCACACTTCCATGTTTGA
AAAATTTTTACATCATGGATCCACTAAAAAAAGGAAACTT
GACGTTGAAGCGTTGGATAAAACAATATACGCTGGAGAGT
ATCTAGAACTATCACCATCTGATTTCCAATTCAATGCAAA
AGAGAGGATCATTGAATTAGAGACCAGGCTCAGGTCTGAA
GGCCTACCATCTCATGATACCCACTATTTACGAAGTTTAA
AGACGTCCGTAAATACGTCCCCTGCATTACAGCAAAAGTA
TTTCGCAGAGGCCTCTGATATTACGGACGCGACTGCCGAT
GGTCATCATAGAGACAGGCGATTTTTCTCAATCGGACATA
ATCTCCTAAATGACCCTCAGGAGTTTGAAGCAAGATTGAA
TTCTTTGATCAGAAATTTTCAGAAATTTGTTAAGGCTAAC
GGATTAATTTCCTGGCTATCGCATGGTACATTGTATGGAT
ATCTATATGATGGTCTGAAGTTTCCCTGGGATGTCGACCA
TGATTTACAGATGCCCATTAAACATTTACATTACTTGAGT
CAATATTTCAACCAATCCCTAATATTAGAAGATCCAAGAG
AAGGTAATGGAAGATTCTTACTAGATGTAGGAAGCGCAAT
TACGGTAGGAGTTCATGGGAACGGCGAAAACAATATTGAT
GCTCGTTTCATCGATATTGACTCAGGTATATACATTGACA
TCACGGGACTTAGCGTTAGTTCCGATGCGGCTAAACAGTA
CATGTCCAAATTTGTAGAAGAAGAAAGCTCGGGCGAAAGC
TTTTCTGCCCTTATTGAAGACTATAAGTTTGACGAAAACG
ACTATTTTGACGAGGTGGATGGTAGAGAAGGTTTAGCTAA
ATATACCATACATGAATTAATGGAATGGGTTAATTCTCAT
CCAGACGACTTTACGGATGCAGAAAAGAATTTAGTCACCA
AAACATACAAGAAAGAGCTTGCAATTTCGAGAAGCGATTA
TGCTGAAAAGACTTGTCTCCGAAACAAAGGTATTTGGTAA
ATGAGAAGTATAACCTTTACAATTGTAGAAACCAGCATTT
TCCAGTCTAAACATCATATCACCCTTGAGAAATACAATGT
TCAGCGGTGTGTCAGCATTTGTTCCTAATAGGCCCATAGC
AACATTGAATAATGAGTATAAAGTTCCGGCAAAATACGGG
CTTTTGTCATTCCAAGGTAAGGTGTATTTACCGGAATTCA
GATACTGGTTCTCGTTTGCAGACATGAAGAAGTTTGCAAA
TTTGCAGCTGAAAGAACCCAAGATAACACGACTGGAAAGT
CCCTTAAATGATTTAAAATTCAGCGACATAAGCCTACTGA
TAACAAACATTTTAAAATGTGGGTTTCACTCCGTATTTGC
CAGCTTATTTAATTCTTTTGACAGTACTGTTTACAGACTC
AAAGAGCTTGAAATACAGTATGATCCTAGCTTGAGTGAGG
AAGAAAAAAGTAGTCTATTAAAAACTCTACGGCGAGGAAT
GTCAAAAAAAATAAAATCACCAGAAAAAGATCCGATCATA
TATATATACGAAAGAAAGTTATGGGAAAACGTGGAAAAGT
TGTTGAATGCGTCAAACATCTACAACATTGCTTCACAAGT
TGAGAAGGAAAAAGGTAAAGAGTTTGTTGAACGGTCCCAG
CAAGTATATGAAAGAAACTTTGACGGCTTCAGACTTCCCG
ATGGCGGCAACAGTAAGACTGTAAATGATCTGAATTCTAA
GGGCTTAAATCTCTTTGGTGATAATAAGAAAACTTCAAAC
AATATATTTGGTTCAGACCAAAAATATTAAAAAACGTTCC
CTTATCCTTCGGAATAGGATAATAACAAAAACCATTATTT
ATTCATTCTTGCCTCACTTAAATTCGGCCCTTACGGCGAC
ATTTCAATAACATAAATATGCGTGTAACCTTATTAATTTA
TAATGTCTAATTTATTATAATATTCCTTCACCTAAACACT
TCAAATTGGACCTCACGCAATATAGCGCCTTCTAGACCCT
TGCCCAAATTACCCAGCAACTCTACGCTTTCATTGAGAGA
ATCAAGCGAACTCTCATCATCATCCTGTGAACCTTTAGGT
TTTTTACCGTTAAATTTATAAATGCCAGAACTTCCTGCAA
AAATCGTGGTACCATCTTCAGTACCACATCTGTTAGCTAG
CACCAAAATCGCATTCTTTCCTTGGAACTTCCAAGGCTGT
CCAAGGGAGGTTCCCAAAAATGTCTTTTCCAGTACTGTAT
CCTTTATCACTTCCTCAGAATCCAATAAGTCTATTGTGTC
CTCCTTGTGCTTTCCATCTTTATAATATTCATGATCTAGG
GGCATTCTAGTTTTGCCCAAAATGCTTTCGATAAGAGATG
AATTTTTAAACCAATTAATTCTGGATTTAAAGTACAAAAA
AGGAAAAAATCGTAGAATCCAGTAGTTTACGTTTGACATA
TCTGGTTCATCCATATCCTTATATTCACTTGTACTGTCGT
CAGAAGGCACTCTGGGCGTACGTTGCGAATCACCAATTTT
AAGCTGGTAAATTCCTTGAGATCCTGCCAAAGGCAACCCT
TGCTCCTTTAAAGCGAAAGCTATTTTGTTCTTAGCGGCTT
CTAATAATGAATTGTTATGTAACGTCTGTTTGTCTGTGAT
AGAAGTAGAGTTTAACCACGCCATTGGACATAGAATCAAT
TCAACATTATTGTCAACGCAAAAGAAGAGAATTCAAAGTG
ATTAAAGGGGGCCATGAATTTGTAGGGACTTAAGTCCATA
CAAATACCTATTGATGCTTTCAAAGTCACATCTCTGTTGT
AAGAGTCCTCATTAGAAAGCTTAGCACACTTTGAAAAATC
CATGGGAAACGTCTGAAATCCCTCTGGATTCTCCTCGCAA
TCCCAATTCATTTCTGTATCATAGAGAAAAGTCTTTCTGT
AATTAAAGATCTGCTCCCCCTGCGGATTTACTACCAGGGC
AGAATTGTATAGCTTCTGTTCATCATCATCTTCAGGATAT
CCTATTATAGTGTAGCATTGAAATTTCTCGGATATTGATT
TAGCCAGTTCAAAAGAGGGCCCTTCATCTTTCTTAGTAAC
ATAAGGTAAAATATCTTTTCTGGCATGAAAACTGTAACCT
GTCAATGCAAATTCGGGGAATAGTATTATGTCTGGTTTCA
CATAGGTGGCACTTTTCGTAACTTTATCCAATATTGACCA
TGTTCTCTTAATTGTTTGATCTACTTGCCCAATTTGCGGA
TTGAGTTGAATTACTAGTACCTTTAGTGATACTAAAAGTT
TTGTGCTCATCTTAGCACCATGAATTGCGTCTATTAGCAT
TCACTGAATGTCACGATAGAGTTATCGCTGTAAACTAGCA
CTTTTAGCATTGAAATGCTTAAAATGTGTGAAACTAAAGT
GGTTTTATTTCCAAAGAAGGGTTATCCCTTACTAGGGCAA
CGAATGAATATCTATTAGGGCTATAAAACAAAAATAGTTA
AGTGAGATATATACCCTCTTGAATGGTGCAGGGTAAATAA
TTATATATCGTTACGAACGAAAGATGAAAAATATGAAAAA
AAAAAAATCAAATTTATGTCAAGTGAAGGGCATTGCATGG
CAAGTGTAAAGAATCCAAGAAGAAAAGAAAGGCTTAAAGC
AATCCAGGTTAGTACTTATAAGAATGTCTGTTGTAGGATC
GTTAATTTTTTGCTTGGACTGTGGTGATCTCCTGGAAAAT
CCTAATGCCGTATTAGGCTCTAACGTTGAATGCAGCCAAT
GTAAAGCCATATATCCCAAGTCACAATTCTCCAATTTAAA
AGTCGTCACCACGACGGCAGACGATGCGTTTCCATCTTCT
CTTAGAGCCAAGAAATCCGTGGTTAAAACTTCTTTGAAGA
AGAACGAACTGAAAGACGGCGCTACTATCAAGGAAAAGTG
TCCTCAGTGTGGAAATGAAGAGATGAACTATCATACTTTA
CAGTTAAGATCTGCAGATGAAGGTGCTACTGTCTTCTATA
CATGCACTTCCTGTGGTTACAAGTTCCGTACCAACAATTG
ATTGGGTTGTGTTCGCACATATTACAATTTGTACATTAAT
ATCATCCCCGCTTTCATCATGTGAACATCTATAGAACATC
ATTTATAAAAACAAAAAATCTATGTACTGACGATATAATA
GCGTACATTATCATATTATTCTTACTATTTATCATACTCA
TCGCATCTACTGTTCTCGAGAACGTGTAAAGTGATTTATG
CCATTGAATGAAAAATTTTGTTAAGGAACAACTAGAAATA
TAATAGTGTCTTGGTGGATGTGGCAAATGAGGTGTGCGTG
ATAAAGAGCTACAAACTCAAAGTAATAACAGCTATCATCC
ATTTTTATAGCAATATTTGAAAATGGCTGCTCGTCCACAA
CAACCTCCTATGGAAATGCCGGATCTGTCGAACGCCATTG
TGGCACAAGACGAGATGGGTAGACCCTTTATTATCGTGAA
GGATCAAGGTAACAAGAAGAGACAGCACGGATTAGAGGCC
AAGAAATCACATATATTGGCTGCTAGATCAGTAGCTTCTA
TTATCAAAACTTCGTTGGGTCCCCGTGGGTTAGATAAGAT
CTTGATTTCACCTGACGGTGAAATCACCATCACTAACGAT
GGTGCTACAATTTTGTCCCAAATGGAGCTAGATAATGAGA
TTGCAAAGTTGTTAGTACAACTTTCCAAATCTCAAGATGA
TGAAATTGGTGATGGTACTACTGGTGTTGTTGTTCTGGCA
AGTGCGCTACTTGACCAAGCATTGGAGTTAATTCAAAAGG
GTATACATCCAATCAAAATCGCTAATGGATTTGATGAAGC
CGCCAAATTAGCCATTTCCAAGTTAGAAGAAACATGTGAC
GACATTTCTGCGTCAAACGATGAATTGTTCAGGGACTTTT
TATTGAGGGCCGCCAAAACTTCTTTGGGCTCCAAAATTGT
TTCCAAGGATCATGATAGATTTGCTGAAATGGCTGTGGAA
GCCGTCATAAATGTCATGGACAAAGATCGTAAAGACGTGG
ATTTCGATTTAATCAAAATGCAAGGACGGGTTGGCGGATC
TATAAGCGATTCAAAATTGATTAATGGTGTCATTTTGGAT
AAAGATTTTTCTCATCCACAAATGCCTAAATGTGTTTTTA
CCAAAAGAGGGCTCTGATGGTGTTAAGTTAGCTATATTAA
CGTGTCCATTTGAACCTCCTAAACCAAAGACCAAGCATAA
ATTAGACATTTCTTCAGTAGAAGAATACCAAAAATTACAG
ACTTATGAACAAGATAAGTTCAAAGAAATGATAGACGATG
TGAAGAAAGCGGGCGCAGATGTTGTTATATGCCAATGGGG
GTTTGACGATGAGGCCAATCATCTACTTCTACAGAATGAT
TTACCTGCCGTAAGATGGGTAGGTGGCCAAGAACTAGAAC
ACATTGCCATTTCCACAAACGGTCGCATTGTTCCAAGATT
TCAAGACTTGTCTAAGGATAAATTAGGTACATGTTCCAGA
ATTTACGAGCAGGAGTTTGGTACTACTAAGGATCGTATGC
TGATTATCGAGCAAAGTAAAGAAACAAAAACTGTAACATG
TTTTGTTCGCGGTTCCAATAAAATGATCGTGGATGAAGCT
GAACGTGCATTGCATGACTCACTATGTGTGGTACGTAACT
TGGTTAAAGACTCACGTGTAGTTTACGGTGGGGGAGCAGC
CGAAGTGACTATGTCCCTGGCTGTCTCTGAGGAAGCTGAT
AAGCAACGTGGTATTGATCAGTATGCATTCCGTGGATTCG
CCCAAGCGTTAGACACCATTCCAATGACTTTGGCTGAAAA
TTCTGGTCTTGATCCAATCGGAACTTTGTCTACATTGAAA
AGTAAACAACTGAAAGAAAAGATTTCCAACATTGGTGTCG
ATTGCTTAGGTTACGGGTCTAATGACATGAAGGAACTATT
TGTCGTTGATCCATTTATTGGCAAAAAGCAGCAAATTCTT
TTAGCTACTCAATTATGTAGAATGATTTTAAAGATTGATA
ACGTCATCATTAGTGGTAAAGATGAGTATTGATTTTGTAT
AAATAAATAATAAAAGATAAGTTTTAATCACATATCCCAC
AATTTTTTTCTCAGATCAGCATTTGGGGTTACTTGATTGT
ACATATACGTGTATATAATCAGTTGTATACGTATATTTAA
ATGAAGTGAGGGGCGTTTCAGTTATTTGCATTTGTTTTTG
TACCTTTTTCCTTATAAGATGAGTCATGACTCAATAATCA
AACCATGTTGAAAAGGCTGAAATTTCTAACAATTTCCGGA
CCATATTCCTCATAATCTTTCTTAGTGTGACAGTAGCCTT
TGAATTCGGCTGTTTGTGCCAGCAGCGAGCCACCAAACCA
GACAGCGTTTCTCTGCTTCCGATGAGAAATCACGGAAACA
TCTACACCAGTCGATTTAGTTCCACTTAACAGCTCACTTT
GTGCGATTCTGTTATTTACGATAGACTTTAGATCTCTTTG
TAAACGACGTCCAAAATCTTTGAACATGGTAGACCCACCT
GATAGTACAATATTGTTGTATAAACCTTTACGGACGTCAA
TAGGGCAAGCCTGGATAGTTTGATCCACTACCGTGGGTAA
AGGAGTCAAGAAGTCTGAGGATGCAATTTCTGGATTGAAG
AAGATTTCAGGTGCTAAGAATCTTTCGTAACCAATATCTA
CGACTTTTCTCCTTGTCTTTTCTTGGTTTTCCACCACAAA
TTGGGCAAATTTAGAAGGATCTTTATCGAATTTGTTAAAC
TCCTTTACAATATCTGGACAGACGTAACAGTATTCTTGCT
TAATCTTTTCGGCAGTTCTCAAGGAAGTGTCTGCTTCACC
ACGTTCTCTTAGCAAGGATTGGATGAACAATGTGATGTCT
CTACCGGCTATTGGAATGTTTTTAATTGCTGAGCCAATGA
CGTAACCTTCCGCCACTGGGATGACGTGGGTGACACCATC
ACCAGAATCTATAACAGTACCAGTTAATGATCTATCCGTG
ACTTTTGAAGAGGTCCATGACGCAGCCAGAGCCAAAACTG
CTTGCACAGCAATATATAGACCAGCACAATTAAATGATTC
AAAAAAAATCTCCGCCACTTGCTCTCTGTTTTCTGGAGGA
TTCAGTGGTGGTTCGGTCAATAGGAAAAAATGATCTTCAG
GCTCTGTTCTTAAATACTTGAAGATGGAATTTTCCCAGAA
TCTTTCCATGTGATCCCAATTTTCCACTTGACCGTGTCTG
ATTGGATAGCTCAAAGAGTAAGAGGGTCCTTGGGATGCTA
CTAAAGCCTCATTTCCAATATAGAAATCCAAATCTTCTGT
ACCTCTTTTACCGGATAAATTATTAGACAGCAAACCACCT
GTTGCACCATTGAAATTGGTTGCAGAGGTGGAATTTCCAA
AGTATGATGCTTCATTACTAACTGCTGAGGGCGCACCAAC
GCCCGAGGACTTCTTTGTATTTGAAGGTGCAGCTGTGGCT
ATTGCAGTAGGGAAGACCCAGGAGGGAGAATCATTACCGG
CGAAACCGAGCTTGGTCAGCCCGGTACCATTGTCCATGAC
AACAGCGGGATTGTTTAAGTATGACATTGAATCCTAATTT
CTTGCTCAATCGTGAGGCCTTACGGTAGGGCCAATTCTTG
ATTAAACTACTCTCATATATTTTTGTTTGAAACTTTTGAA
AAGGGGTTCTCGCCATTTTGAAGCCGCGGACAGCCGGGTG
ACTACTGAAAGTCCTTATCGAAGGGTCTTCTTGAGCTTAC
GTTAAAAAAAGAGCCATAGTAGCTTCACGAGAGAGTCATT
GGTAAAGTGAAACATACATCAACCGGCTAGCAGGTTTGCA
TTGATATGGAACCGCATGAGGAGCAGATTTGGAAGAGTAA
ACTTTTGAAAGCGGCTAACAACGATATGGACATGGATAGA
AATGTGCCGTTGGCACCGAATCTGAATGTGAATATGAACA
TGAAAATGAATGCGAGCAGGAACGGGGATGAATTCGGTCT
GACTTCTAGTAGGTTTGATGGAGTGGTGATTGGCAGTAAT
GGGGATGTAAATTTTAAGCCCATTTTGGAGAAAATTTTCC
GCGAATTAACCAGTGATTACAAGGAGGAACGAAAATTGGC
CAGTATTTCATTATTTGATCTACTAGTATCCTTGGAACAT
GAATTGTCGATAGAAGAGTTCCAAGCAGTTTCAAATGACA
TAAACAATAAGATTTTGGAGCTGGTCCATACAAAAAAAAC
GAGCACTAGGGTAGGGGCTGTTCTATCCATAGACACTTTG
ATTTCATTCTACGCATATACTGAAAGGTTGCCTAACGAAA
CTTCACGACTGGCTGGTTACCTTCGAGGGCTAATACCTTC
TAATGATGTAGAGGTCATGAGACTCGCTGCAAAGACTCTG
GGCAAGTTAGCCGTTCCAGGAGGTACATATACCTCTGATT
TCGTGGAATTTGAGATAAAGTCTTGCTTAGAATGGCTTAC
TGCCTCCACGGAAAAGAATTCATTCTCGAGTTCGAAGCCA
GACCATGCTAAACATGCTGCGCTTCTGATTATAACAGCGT
TGGCAGAGAATTGTCCTTATTTACTCTACCAATACTTGAA
TTCCATACTAGATAACATTTGGAGAGCACTAAGAGACCCA
CATTTGGTGATCAGAATTGATGCGTCCATTACATTGGCCA
AATGTCTTTCCACCCTACGAAATAGGGATCCTCAGTTAAC
TAGCCAGTGGGTGCAGAGATTGGCTACAAGTTGTGAATAC
GGATTTCAAGTAAACACATTAGAATGCATCCATGCAAGTT
TGTTGGTTTATAAGGAAATCTTGTTTTGAAGGATCCCTTT
TGAATCAAGTGTTCGACCAAATGTGTCTAAATTGCATAGC
TTATGAAAATCATAAAGCGAAAATGATTAGAGAAAAGATT
TACCAGATTGTTCCCCTATTAGCATCGTTCAATCCTCAAT
TATTTGCTGGCAAATATTTGCACCAAATTATGGACAACTA
TTTAGAGATTTTAACCAATGCTCCAGCAAATAAAATACCA
CATCTCAAAGATGACAAACCACAGATTTTAATATCGATTG
GTGATATTGCATATGAAGTCGGGCCCGATATCGCACCTTA
TGTGAAACAAATTCTTGATTATATTGAACATGATTTACAG
ACGAAATTCAAATTCAGAAAGAAATTTGAAAATGAAATTT
TCTACTGCATCGGAAGATTGGCAGTTCCCTTGGGCCCCGT
TCTAGGTAAATTATTAAACAGAAATATACTGGACCTGATG
TTCAAATGCCCTCTTTCCGACTATATGCAGGAAACGTTTC
AAATTCTGACTGAGAGAATACCATCACTAGGCCCCAAAAT
AAATGACGAGTTGCTTAACCTAGTCTGTTCAACCTTATCT
GGAACACCATTTATCCAGCCAGGGTCACCAATGGAGATAC
CATCGTTTTCGAGAGAAAGAGCAAGAGAATGGAGAAATAA
AAACATCCTACAGAAAACTGGTGAAAGTAACGATGATAAT
AATGATATAAAAATCATTATACAAGCTTTTAGAATGTTAA
AAAATATCAAAAGCAGATTTTCGTTGGTGGAATTCGTGAG
AATTGTTGCACTTTCTTACATTGAGCATACAGATCCCAGA
GTAAGGAAACTAGCTGCGTTGACATCTTGTGAAATTTACG
TCAAGGATAACATCTGCAAACAAACATCACTACACTCTCT
GAACACTGTATCTGAAGTGTTATCAAAGCTTCTAGCCATT
ACGATTGCGGACCCTTTACAAGATATCCGTTTAGAAGTTT
TAAAGAATCTTAATCCATGTTTCGATCCCCAGTTGGCACA
ACCAGATAATTTGAGACTCTTGTTTACTGCACTGCACGAT
GAGTCGTTCAATATTCAGTCAGTAGCAATGGAGCTTGTCG
GTAGGTTGTCTTCCGTAAACCCTGCATACGTCATCCCATC
GATAAGAAAAATACTACTGGAACTGCTAACAAAATTAAAA
TTCTCAACTTCTTCTCGAGAAAAGGAAGAAACTGCCAGTT
TGTTATGTACTCTTATCAGGTCGAGTAAAGATGTTGCGAA
ACCTTATATCGAACCTCTTTTAAATGTTCTTTTACCAAAA
TTCCAAGATACCTCTTCAACGGTTGCATCAACTGCACTGA
GAACTATAGGTGAGCTATCTGTTGTAGGGGGCGAAGATAT
GAAGATATATCTTAAGGATTTGTTTCCTTTAATTATCAAA
ACATTTCAGGATCAATCAAACTCTTTCAAGAGAGAAGCTG
CACTTAAGGCCCTTGGTCAACTTGCAGCCTCATCTGGTTA
CGTGATAGATCCTTTACTCGACTATCCCGAATTATTGGGT
ATATTGGTGAATATATTGAAGACAGAAAACTCTCAAAATA
TTAGGAGACAAACAGTCACTTTGATAGGTATACTGGGAGC
TATCGACCCATATCGCCAAAAAGAACGTGAGGTTACCTCT
ACTACCGATATATCTACAGAACAGAACGCCCCGCCTATCG
ACATTGCTCTTCTCATGCAGGGCATGTCTCCTTCGAATGA
TGAGTATTATACCACTGTTGTCATTCACTGCCTGCTAAAA
ATCCTAAAAGATCCATCCCTATCATCTTACCACACTGCCG
TGATCCAAGCGATTATGCATATTTTTCAAACCCTTGGTCT
AAAATGTGTTTCATTCTTGGACCAGATCATCCCAACTATT
TTGGACGTAATGCGTACATGCTCTCAGTCACTATTAGAAT
TTTACTTCCAACAGCTTTGCTCTTTGATTATTATCGTAAG
GCAACACATAAGACCTCATGTCGATTCTATATTCCAGGCT
ATCAAAGATTTTTCTTCGGTTGCTAAGCTACAAATAACGC
TTGTAAGTGTTATTGAAGCAATATCAAAGGCTCTGGAGGG
TGAATTCAAAAGATTGGTCCCTCTTACTCTGACCTTGTTC
CTTGTAATTTTGGAGAATGACAAGTCTAGTGACAAGGTCC
TCTCCAGAAGGGTATTGAGACTGTTAGAATCGTTTGGTCC
TAACTTAGAAGGTTATTCGCATTTGATTACACCCAAGATA
GTTCAAATGGCAGAATTCACCAGCGGGAACCTACAAAGGT
CTGCAATAATTACTATTGGCAAACTGGCCAAGGATGTTGA
CCTTTTGAGATGTCCTCAAGAATTGTTCACTCTTTACTTA
GGGTACTAAGTTCAACAACGAGTGACGAACTCTCAAAAGT
CATTATGAATACTTTAAGTCTACTGCTAATACAAATGGGC
ACATCCTTTGCTATCTTCATCCCTGTCATTAATGAAGTTT
TAATGAAGAAACATATTCAACACACAATATATGATGACTT
GACAAACAGAATATTAAACAATGATGTTTTACCCACAAAA
ATTCTTGAAGCAAATACAACGGATTATAAGCCCGCGGAAC
AAATGGAGGCAGCAGATGCTGGGGTCGCAAAATTACCTAT
AAACCAATCAGTTTTGAAAAGTGCATGGAATTCTAGCCAA
CAAAGAACTAAAGAAGATTGGCAGGAATGGAGCAAACGTC
TATCCATTCAATTATTAAAAGAGTCACCCTCCCATGCTCT
AAGAGCTTGTTCAAATCTTGCAAGCATGTATTATCCACTA
GCCAAAGAACTTTTTAATACCGCATTCGCATGTGTTTGGA
CCGAACTTTATAGCCAATATCAAGAAGATTTAATTGGGTC
ATTATGTATAGCCTTATCTTCTCCCTTAAATCCACCAGAA
ATACATCAAACATTGTTAAACCTGGTAGAATTTATGGAAC
ACGATGACAAGGCATTACCAATACCAACTCAAAGCCTGGG
CGAGTATGCTGAAAGATGTCACGCCTATGCCAAAGCGCTA
CATTATAAAGAGATTAAATTTATTAAAGAGCCTGAGAACT
CAACTATTGAATCATTGATCAGCATTAACAACCAGCTGAA
TCAAACGGATGCTGCAATTGGTATATTAAAGCATGCCCAA
CAACATCATTCACTTCAATTAAAGGAGACATGGTTTGAAA
AATTAGAGCGTTGGGAAGATGCACTACATGCTTATAATGA
ACGTGAAAAGGCAGGTGATACTTCCGTGAGCGTTACACTC
GGTAAGATGAGATCCCTTCATGCCCTTGGCGAATGGGAAC
AGTTGTCGCAATTGGCAGCTAGAAAGTGGAAAGTTTCGAA
GCTACAAACTAAGAAGCTAATAGCTCCCTTGGCAGCTGGT
GCTGCGTGGGGGTTGGGAGAGTGGGATATGCTTGAGCAAT
ATATCAGCGTTATGAAACCTAAATCTCCAGATAAGGAATT
TTTGATGCAATTTTATACTTGCACAAGAATGATTACGACA
ATGCTAGTAAGCATATATTAAACGCCAGAGATTTGCTTGT
GACTGAAATTTCCGCGTTGATCAATGAAAGTTATAATAGA
GCATATAGCGTTATTGTTAGAACTCAAATAATAACAGAGT
TTGAGGAAATCATCAAGTATAAACAATTGCCACCTAATTC
CGAGAAAAAACTTCACTATCAAAATCTTTGGACAAAAGAC
TGCTGGGCTGCCAAAAAAATGTCGATTTATGGCAAAGAGT
GCTTAGAGTAAGATCATTGGTAATAAAGCCCAAGCAAGAC
CTGCAAATATGGATAAAATTTGCAAATTTGTGCAGAAAAT
CTGGTAGAATGAGGCTAGCAAATAAGGCATTGAATATGCT
ACTAGAAGGAGGCAACGATCCTAGTTTACCAAATACGTTC
AAAGCTCCTCCCCCAGTTGTTTACGCGCAACTAAAATATA
TTTGGGCTACAGGAGCTTATAAAGAAGCATTAAACCACTT
GATAGGATTTACATCCAGGTTAGCGCATGATCTTGGTTTG
GATCCGAATAATATGATCGCGCAAAGTGTCAAACTCTCAA
GTGCAAGTACTGCTCCGTATGTTGAGGAATACACAAAATT
ATTAGCTCGATGTTTTTTAAAGCAAGGTGAGTGGAGAATA
GCAACACAACCGAACTGGAGAAACACAAATCCGGATGCAA
TTCTTGGTTCTTATCTATTGGCTACACATTTCGATAAAAA
TTGGTACAAGGCATGGCATAATTGGGCCTTAGCTAATTTT
GAAGTAATATCCATGGTTCAGGAAGAGACTAAGCTCAACG
GAGGTAAGAATGATGATGATGATGACACGGCAGTTAATAA
TGATAATGTGCGGATTGACGGTAGTATCCTAGGAAGTGGT
TCTTTGACTATTAATGGCAACAGATACCCGCTAGAGCTTA
TTCAAAGACATGTTGTTCCAGCGATCAAGGGCTTTTTTCA
TTCAATATCTCTATTAGAAACAAGTTGTTTGCAAGACACG
TTGAGGTTATTGACTCTTTTATTTAACTTTGGTGGTATTA
AAGAAGTCTCACAAGCCATGTATGAAGGCTTCAATTTGAT
GAAAATAGAGAACTGGCTTGAAGTCTTACCACAGTTGATC
TCTCGTATACATCAGCCAGATCCTACGGTGAGTAATTCCC
TTTTGTCGTTGCTTTCTGATTTAGGGAAAGCTCATCCACA
AGCTCTCGTGTATCCTTTAACTGTCGCGATCAAGTCTGAA
TCTGTTTCAAGACAAAAAGCGGCTCTTTCAATAATAGAGA
AAATTAGGATTCATAGTCCAGTCCTGGTAAACCAGGCAGA
ATTAGTTAGTCACGAGTTGATCAGAGTAGCCGTTCTATGG
CACGAATTATGGTATGAAGGACTGGAAGATGCGAGCCGCC
AATTTTTCGTTGAACATAACATAGAAAAAATGTTTTCTAC
TTTAGAACCTTTACATAAACACTTAGGCAATGAGCCTCAA
ACGTTAAGTGAGGTATCGTTTCAGAAATCATTTGGTAGAG
ATTTGAACGATGCCTACGAATGGTTGAATAACTACAAAAG
TCAAAAGACATCAATAATTTGAACCAAGCTTGGGATATTT
ATTATAACGTCTTCAGAAAAATAACACGTCAAATACCACA
GTTACAAACCTTAGACTTACAGCATGTTTCTCCCCAGCTT
CTGGCTACTCATGATCTCGAATTGGCTGTTCCTGGGACAT
ATTTCCCAGGAAAACCTACCATTAGAATAGCGAAGTTTGA
GCCATTATTTTCTGTGATCTCTTCGAAGCAAAGGCCAAGA
AAATTCTCCATCAAGGGTAGCGACGGTAAAGATTATAAAT
ACGTTTTAAAGGGACATGAAGATATAAGACAAGATAGCCT
TGTTATGCAATTATTTGGTCTAGTTAACACTTTGTTGAAG
AATGATTCAGAGTGTTTCAAGAGACATTTGGATATCCAAC
AATACCCGGCTATTCCATTGTCGCCTAAATCTGGTTTACT
AGGATGGGTACCAAATAGTGACACATTCCACGTTTTGATC
AGAGAACACCGTGATGCCAAAAAAATTCCGTTGAACATTG
AACATTGGGTTATGTTACAAATGGCCCCCGATTATGAGAA
TTTGACTCTTTTACAAAAATTGAAGTATTCACGTACGCTT
TAGATAATACAAAAGGCCAAGACCTTTATAAAATATTATG
GTTAAAGAGTAGGTCGTCAGAGACATGGCTAGAACGTAGA
ACAACTTATACGAGATCTTTAGCAGTTATGTCCATGACTG
GTTATATTCTGGGACTAGGTGATCGCCATCCAAGCAACCT
GATGCTAGATAGAATCACCGGTAAAGTTATCCACATTGAT
TTCGGCGATTGTTTTGAAGCTGCCATCTTAAGAGAAAAGT
ATCCAGAAAAAGTGCCATTTAGACTAACTAGGATGTTAAC
ATACGCAATGGAAGTTAGTGGAATTGAAGGCAGTTTCCGA
ATTACTTGTGAAAATGTCATGAGAGTCTTAAGAGATAATA
AAGAATCATTAATGGCGATCTTGGAAGCTTTTGCGCTTGA
TCCTTTGATCCATTGGGGATTTGATTTACCGCCACAAAAA
CTTACTGAGCAAACTGGAATTCCTTTGCCGTTGATTAATC
CTAGTGAATTATTAAGGAAGGGGGCAATTACTGTCGAAGA
AGCGGCAAATATGGAAGCAGAACAACAAAATGAGACCAAA
AACGCCAGAGCAATGCTTGTTTTGAGACGTATTACAGATA
AATTAACGGGCAATGATATCAAGAGGTTCAATGAATTAGA
CGTCCCTGAGCAGGTTGATAAACTGATCCAACAAGCCACT
TCTATTGAAAGGTTATGTCAACATTATATTGGATGGTGCC
CATTCTGGTGACTGCGGTGTCATTTTTCATTTCGTGCTTT
GTTTACTATTTATTTTTTTTGTATTACGCATTTGTATACG
TGTGCAAGTATTGTGTATTATTATTATTATTATCATTATT
TTTGTAATATCTCGTCATTATGTGAAATGAAGGATGATAT
AAGGTACATAAATTGTGAAATCAACTCCATTTAAAACAAC
TTTATTGGATAGATGGCACATGGTACTTTTCACAATAGGT
ATTGGCAATATCAGTCCATTTTGTTATGAGCGGATGTTTT
TCTTGCAAGTCAAAGTTTGGATCAAATATGGACTTACTAA
GTACTTTGTTAATGCGTAATTCTTTTGAGCATCAATATAT
GCCTTACTGAGGTCCTCATCTTCATCACCAAAACGTGTTC
GTAGGCCAAGTAAAATCCCCATAATTATGCCAACTTGTTT
CCCTAATTTAGCGCCCGTTGGGAAACCATCATTGAAACCC
TCTTGCAGCTTTTTCTTCTTTAGAACTCACTATTCCGTCC
AAGTACCCCTCTTGCTATGATTCTCTCTTAACTTCACTAA
ATCTGGAGATCGTTCAGTTTCGACATCACTGTCTGATGCC
CATACATCGTCCCAAGTATTCGACATCTCTATATACTATT
GTAACACTGTTCCTTTTTGTTCTCTTCTATCAAAAACCTT
TCTCATCGTTATTTTTCACTCTTTTACTTCGCGTATTTCA
AAGCAATCAGGAAGTAACTCAAGCGAACAAGTCAATGCTA
TAAGAGAAGTAAAATAGAGAGACAGCGAGAAATACTGGGG
AAAGTATTGGCAATCACTTGAGATGTTTGAAGGGTTTGGT
CCAAATAAAAGCGTAAGATATCAAAGTTAGCCGCAGAGCA
ATCATTGGCACAACAACCCTGGGTTGAGAAATACAGGCCC
AAAAACCTAGATGAAGTGACAGCTCAAGATCATGCCGTTA
CTGTTTTGAAGAAAACCTTAAAGTCAGCTAATCTACCACA
TATGTTGTTTTATGGTCCCCCAGGAACTGGTAAAACGTCT
ACCATTTTAGCGCTAACAAAAGAATTATATGGACCCGACT
TGATGAAATCAAGAATATTGGAGTTGAACGCTTCTGACGA
ACGTGGTATCTCTATTGTAAGAGAAAAGGTAAAAATTTTG
CAAGATTGACTGTATCCAAGCCTAGCAAACATGACTTGGA
GAACTATCCGTGCCCACCGTATAAGATCATTATTCTCGAT
GAGGCCGATTCAATGACTGCCGATGCACAGAGTGCATTAC
GTAGAACAATGGAAACCTATTCAGGAGTAACAAGATTCTG
TTTGATTTGTAATTATGTGACAAGAATTATTGACCCGCTA
GCGTCCCGTTGTTCCAAATTTAGATTCAAAGCCCTAGACG
CAAGTAATGCCATTGACCGTTTGAGGTTTATCAGCGAACA
AGAAAATGTTAAATGTGATGATGGAGTTTTGGAAAGGATC
TTGGACATTTCGGCAGGTGACTTGAGAAGAGGCATTACAT
TATTACAATCCGCTTCCAAGGGGGCGCAATACTTGGGTGA
TGGTAAAAACATAACTTCTACCCAAGTGGAAGAATTAGCT
GGTGTGGTACCTCATGACATTCTAATAGAAATTGTTGAAA
AAGTCAAAAGTGGTGATTTTGATGAGATTAAGAAATACGT
CAATACGTTTATGAAAAGCGGTTGGTCTGCTGCGTCAGTA
GTTAACCAACTACATGAATATTACATCACCAACGATAACT
TTGATACGAACTTCAAAAATCAAATATCTTGGTTGCTGTT
TACTACGGATTCCAGATTAAACAACGGAACGAACGAGCAC
ATCCAATTATTAAACTTATTGGTTAAAATATCCCAACTCT
AATATACAGGCATCTTTATATAATTGAATATAGAGGCGAC
ATAAAGTAAGAATAAAAAAAAATCTATCCATAATTCCTCT
TATCTTCTCAGCACATCACCTAAAAGTCATTTTGATACAA
GTACTCTTTAAACTGAGCGAAGGCTTTACCACGATGAGAA
ATAGCATTCTTTGCGTCTTTGCTCATCTCTGCGTAAGTCA
GTCCATGACTATCAAAAGGTTCAAAAATTGAATCCCAGCC
GAATGTAGTGGGTCCCCGGCTTGGAACGATCTTGCCTCTT
GTAATACCTTGAAAGAAGTGATATTCACCCCGAGAATCAG
CAAAACAAATGGTGGTAACTGCTTCAGCGTTTTTATTTTC
AAAGGGTTCCAACATTTTCACAATTTTTCCAATCCCATGC
TCTTTAAAAACCATTTTATATAAGCACCTGGTAGACCGTT
AAATTCGTCAAATCTCAACGCAGTGTCTTCCACAAACACT
GGCTTACCCTTACCCAAGGCCGCAACAGCTTGCTTTCCCT
TAGCTAACGCAATGGCATTCAGATCCGTGTCCTGCAATTC
TTCCAGGTCTAAGGCCTCATTGATTAAGTGGATGGTTTTG
TTGTTGTTGTCGACCTCTTGAGTCAAAATCGACTGCACTT
CCTTTAACTTGTTGGCATTGCCAGTGACAAATACAATTTC
GTTGTTGCTCATTCTGCTATCGTTCGTTTTTAGATATCTC
TATGTGAGTGTTTCCTATGCTTTGAAGACCAGTGTTGAAA
GCTGAAGCTCGAGAGAACGGTTTCGAAAATAAATAATTTT
TTGCTATTTGATACATTTGTATATATAACGGAAATGGCGG
GTTTTGAAAAGTATAAAATACAAGATTATACAATGATTAT
TGTTACTATCATTATTGATGATGCTGATTCTTCTAATTAG
CAGTTGGAGCATATTCTAGTTCGTTGCTGTTTTCGTAATC
ATACATATCTAGCGCAACGATACAAGATTCTCTGACGACA
TCGACTTCATCGTTGAGGTAAGATTTCAAGACGTCGACAA
CTTCTGGAGAAGCAATGGCACCCAAGGCTTCAGCAGCTTC
ATGCCTAACCATTGGAGCTTCTTCCTTTCTGCCCAAAACT
TCAATCAAACTTGGGACAGCAGCCGGACTACCTATTTGAC
CGAAGACGTAGGCGATTTCATGCTTGAAAAGGGAGGATTC
TGCACTGAAACCAGTGGCCAAGGCCAGGATTGCTTCATCA
GTACCGATATCTCTCAGTCTGAACATGGCTCTGTATCTTT
GGAACAAAGGTTGCTTAGGATCATTCAATAAGGCCTGTAG
TTCTGGGATGGTAGCATCCTTTTCTAATGGTAGAGGTGGG
GCTGGGTCAATACTCGAGTATAGGGATTGTTGCAAGTTTT
CCTTATCCTTGGCACCTCCATGGGTCCAGTTGATTCTGTT
AATGGCCAGTTCACAGGTTTCTCTCACAGCAACGTGTGGA
TCCTCCTTAGCAGCCTTATTTAGGTCATCCAACGAATCCT
TGTCACCTAGGGCACCCAAAGCCTCAGCGGCTTCGTGTCT
CACCATTGGTTCTTGATTTTGATCTAACATAACGTGTCTT
AAAGTTGGAGCAGCGTCCAAGTTCTTGGTTTGACCCAACA
CGTAGGCCACTTCGTGCTTCAACAACTCAGACTTGTCATT
GACGAAGGATTCGGCAATGTATTCGATGGCCTTTTGGCTT
CCTCTGGCTTAGTGGCAAATTCTTCAGCAACAGTCTTTAA
GTTGAACAGAGCTCTAAATCTGTTGGCCAAAACTGTTTTG
CCGGACTTGTTGACTAAGATGTCCCTTAGTTGCTCTAGAG
TGCATTCATCGACGTTTTCTTGGAAATGTTTTTCAAAGTT
AGTAGACATGTTTTTTTTTCTTTCTTGCGTGGTATGTTAG
AAGGACTACAGTTTATCCTAACCTAAACCTAGAGCTACCG
TCAAATATACACGTGTATTCACTGGATTTGCCTTATGTAA
TTTATATGATAAAAACTTTTCAGCTCATCGAGAAAAATTT
TCTTTCCTCCCACGTAGGATAGAGAAAAAAAAAAATTTTT
TTTTTTCTTGTTTCTCACTGCATTCTACAGGGATTTCTGT
GGAAGGATTACCTCTATTGTTCAAAAGATAATAAACGTGG
GAGTTTATCTGACGTTCGTCTTTGCAATTCCATTGTCTTT
TTTTTTTCTCTGCGGGTCGAATGATCGCCGAACCAAAGGA
CTATACGTAGTTATTTAGTTTCTAATATACTTCGCGATAT
TTTCTGCAGTCTCGCTACTGGCCGTTTTCCTACTTGTTGC
ATAGCTTCCTGATATCTCCTTTGTAGGTCTGGAGCAGAGT
TCTCGTTGACCTCACCTTTTGTTCTTTCTTCGCCTGGGAA
CGTGTATTCTCTCTCAACGCCTTCGTCCTCATCCCTATCC
ACAAGACCATCATTGGCATCCTCTTCGAGGTCGCTAATGG
CATCTATGCTGTCGTTGTCGCTGGCTGCAGCGCTGCTCTT
CTCGTTTAACCCTAGATCCTTCATCAGGCCATTCAATGAT
TTTTGCTTTCTCATCTCTTCCTTTTTTCTTTTTTAGGTTC
AATGCTTTTCACGTTCTTGCTTATAGTATTGGTCGTATTC
ATCAACTTTCTTGTCTACGCATTGCATAAATTCGTCGAAT
CCGTCTCCGGTAAAACTGGAAACGCCCACGACGTCTAGCT
GGGAATAGAATTCTTCAAGCATCAGTGACATAGAATTGAC
CAATGAGCTCATGTACCCGGAGCCCAGCCCATTGTCACCA
TTCAAGTCTTGATCTTCCTTGATTGCTGCTTGGAAACTCT
CAAAATCCGTCATCCATTCCTTAGCAAAATCTGCCTTGCA
CACGTCGGTCTTGTTGAAAACGACAATCATGGGAAGTTTG
GTCTTATACAGAATGGAGCAGGCGTACAGCATGTTACTCA
TGAATGTAGTTGGGGATGAGTTTCTAGGCGTATCCACGAT
ATATGCAATCACTGTGGGAAAGCTGGAGGCAAAGATTCCG
TGATAATGGCACCCGACGCACTCCACACAAAACATTCGAT
TTGGCCTGGAGTGTCGATGATGCAGTTTTGGAACTTGTCC
TTCTTCTGTTCCACCAACCTAATAACTTGATCAATCTTGG
TGCTGAACAAATTCAAACTGGTGACAATGGCACCGTTCGG
ACCTAGCTGGTAATTCTCCATCACTTTCTTGTATTTGATT
GAGTCTCTGATATCGATGTTTGCACCATAGGGGACTCTCA
ATACTGCAGGATCAAGATTGATTACGTATGGTGGCGTTTT
CTCTGCCCGCAAGTGGGAGTTTAACCTTTGCATGAAAGTT
GTTTTACCGGATCCGGCCATACCAATACATATGATTGTGC
TGAGACTCATTCTTGCTGTGTCGTTATTGCGTTTTGTAGT
TGTTTGTGTGCGCTAGATGCTCTCATTGTATTCCTTGTTA
AATAGAGCATCGCATTAAAATTTTTTTTCACTTTCGCGAA
GAAATTGCTTATGGAGCTATATAGAAACGGTAATAGCATA
GGCTTCTAACATTATAGAATATATAGAAATAGAGCACTTA
CATATTCTTTTGGCCTTATCACGGTTAGCGTAGATCATGG
CAGTAAAAGGTTCTTCCCAACGAAGAGCGATCTTGTACAT
GAAGTAAACTACGGCAGAAACAACCAGCCCCGCAGGCTTT
CCTTTGTAAAGGGCTATGCCCAAGAAGGACAAAGTGGAAC
CCTGGTACATGGGGTTGTTGGAAACGTTGAAGGGGAAGCC
GGTGACTCTCTCATCCATCAGGATGCCGAAATAGTCACCC
AAGTACGTCCCTGTGATACCCAGCTTGTACATGGAACTCA
AAACAAGCACTTGCCCCAAACCAAAGAGAGCCACACCCAG
CTTGGTCCAGTTCTCGCCCGTGATCAGAGAACACGTAGGC
TGTTCACGCAATGCAGACTCGTACACCATGTCTCTGACGA
TACCTAGCGAAAATATGGTCGCCGCCAACATGTAACAGCC
CTTTCTGGCCCCACCACACATCTTGGTGAGAGAATGCTTG
TGGTATTCCATTCTTGCAACGATGTTCCAAAAGATAGGAT
TGAACATCGTGCACACAATGGCCAGCTGGAACTTGGAAGA
CTGTAAATCGACACTGTGGATGAGTTGCTGGATGATCTCT
TGGACTGACTCCTTCATCGCTTGACTTGCGCTATTCTTGT
TGTCTTCAATTGCTGTTTATGGCTCTGTCCAAGAACGTTC
ATGTTCTTCATATGTGTTCTCTTATAAAGACCCCTTATCC
AGTGGTCATTGCAGTGGCAGTGGACAGAAACCAACGATGC
ATGTGTGGGTTTGCATATGAAGATTGAAAAGGCTTCTCAT
ATTTCACAACCGGTGCAACTTTCCACATGCACTCTCATTG
ACACCTACCCTGGTCATCAAGGAAGCATGAACAACAAGGA
AGTCGAATTATACGGCGGCGCCATCACTACTGTCGTCCCA
CCTGGGTTTATAGACGCTTCTACTCTAAGAGAAGTCCCCG
ATACACAGGAGGTGTACGTCAATTCCCGTCGCGATGAAGA
AGAATTCGAAGATGGACTAGCCACCAATGAAAGCATTATC
GTGGATCTCTTGGAGACGGTCGACAAGAGCGATCTGAAGG
AGGCTTGGCAGTTCCACGTGGAAGACCTGACGGAGTTGAA
CGGGACCACCAAATGGGAAGCTTTACAAGAAGACACTGTT
CAGCAAGGAACCAAGTTCACCGGACTCGTTATGGAAGTAG
CAAATAAGTGGGGAAAACCAGATCTGGCACAGACCGTTGT
CATCGGCGTAGCGTTGATCAGATTAACCCAGTTTGACACG
GATGTGGTCATCTCCATTAATGTACCTTTGACAAAGGAGG
AGGCGTCGCAAGCAAGCAACAAAGAGTTGCCTGCAAGATG
TCATGCTGTTTACCAATTGTTGCAAGAAATGGTACGGAAG
TTTCACGTTGTGGACACGTCGCTGTTTGCTTAATCTTTCA
AATTTTAACCTTATGTTTATATTACCTTTTATTTCTACTA
TATAGCGTATTACATGTTTTTCCGATAAGTATAACGAAAT
TTCCCAGCAGCGAAGAAAGTGAAAAAATAACAGTGACCAT
AATGAACATTCCTCTCTTTCCATTTTGCACGTATTCTTGC
AGAGAAGAGGCACTCTACTCGGAAGACAGCAGATAGATAT
ATAGACTGTAGCGGTTAACGATGGCCAAAACAACAAAAGA
GCCTCCAGTTTCAGGAGGTTGATGATATTCGCCATAATAG
CCCTCATCTCATTAGCATTTGGAGTTAGATACCTATTTCA
CAATTCTAATGCTACTGATTTACAAAAATTCTGCAGAACT
TGCCCAAAGAGATTTCCCAAAGCATTAATAGTGCCAACAA
TATTCAGAGTTCGGATTCTGATCTAGTTCAACATTTTGAG
AGTTTGGCTCAGGAGATCAGACACCAACAGGAAGTTCAAG
CAAAGCAATTTGATAAACAACGTAAGATCCTGGAAAAAAA
AATCCAAGACTTGAAACAAACACCTCCGGAGGCCACCCTA
AGAGAACGCATAGCTATGACTTTCCCCTACGATTCCCATG
TCAAGTTCCCAGCATTTATTTGGCAAACTTGGTCCAATGA
TGAAGGTCCCGAGCGTGTTCAAGATATAAAGGGCATGTGG
GAAAGCAAGAATCCGGGCTTTGCGCACGAAGTGTTGAACC
ATGACGTGATAAACGCACTAGTACACCACTACTTCTACTC
CATACCGGAAATCCTAGAGACTTACGAAGCTCTGCCCTCC
ATCATCCTAAAGATAGATTTTTCAAATACTTAATACTGTT
AGTTCATGGAGGTGTTTATGCTGACATCGACACGTTCCCT
GTTCAGCCAATTCCAAACTGGATTCCTGAAGAGTTGTCGC
CATCCGACATTGGGTTGATAGTTGGAGTTGAGGAAGACGC
TCAAAGAGCTGACTGGAGAACCAAGTATATCAGAAGACTT
CAGTTTGGTACTTGGATTATACAAGCAAAACCTGGTCACC
CTGTTTTGAGGGAAATCATTTCTCGAATTATTGAGACCAC
TTTACAGAGAAAGAGGGACGACCAACTAAACGTCAATCTA
AGGAATGATCTGAATATTATGAGTTGGACGGGTTCTGGGT
TGTGGACTGACACTATTTTCACGTATTTCAATGACTTTAT
GAGAAGTGGTGTCAGGGAGAAGGTTACATGGAAATTATTC
CATAACCTAAATCAACCAAAATTGCTAAGTGATGTTCTGG
TCTTTCCAAAATTCTCCTTTAACTGTCCAAACCAAATCGA
TAATGACGATCCACACAAGAAATTCTATTTCATTACTCAT
TTGGCATCACAATTTTGGAAAAATACTCCAAAGGTGGAGC
AGAAATAAGTACTTCTACGCAGATATAATAAGGAACTTTT
TGTTAATTTTTTTGCTGATCGATATTAATACTTTTTAAGA
ATGAAGAAAAAAAAAAATAATATACCAGATGTATTTACTT
ATATACAACACTCACTCTTTATATATATAGAGAAAGAAGA
AATAAGTGAGGAAGCCAAAAGCGGACTCATTCTTCCTGTT
TGATTTTCGCCTCTTTTCCAACCTGGCTTCAATTTCTCTT
AATTCCTTTTCTCTTTGCAACAGTTCTTGTCTTTTCAACA
GCAGTTCTTGCTGAACTCTCTCCTCAAATGCCTTTAGTCG
CTCTTCTTCTAACCGTATTTGCTCCTCACGTGTCATGTAG
GTTTCGTTATTTTCGCCAGTGCTTTGCCCGTGCATATCGG
ATGCTGGGTTGAGAACATCGTTATTAATATTATTACTTTG
CTTGAAGGGATTTGTGTTTCTCCTTGTTGTGGTGGACGAT
GACGACGAACCATTCAATTTTGTCAGATTTGGACGTATGG
ATTCTGCCGCGACAGATTCACCTGATAATGCCTCGGTTCT
ATATCTTTCATATAATATCTCATGTGTGTAGTTTTTCAAG
TCATGTAAATGAGAGATCAATAACGCATTCCTTAAGATAA
CAAAATCAGAGATCGATGAATCTTCCACGTCCAGTATGCC
CCATGGATACTTTCTGCCACGAATTGTCCCAACATCGCCG
CCCATTTCGTAAACTTCATTGGATCCAATAATAGCAAAAG
GTAGAAGTGTACGTAGGTACATATTGGTTTCGTAATCTTC
GTCTGATATTTCATCTTCATCGAAAGGGAAATTATAAATT
GGCAAGTTCCATCTGTCGATATCCTCCATGATCAATTTTT
ATTCAGTTTCAGTTCATCTCTTGTCAAGGAATCTGATTTG
CTGATCACAGGGATGATGTTAACTAAGGATCCCAACTGTC
TGATGAATTCCACATCAATCTCTTTTAAACCGTGGCCAGT
TGGGTTGATTAAGTAAAGACAACAATGAACTCTGCCGTCC
TTAAATCTTGGGTTTCTTCTCACACGACTTTCTTCCAATA
AGATTTCATCATATTGGTGGCGAATGTAGTCGGAAATGAT
TTCGAAAGATGGAGAATTGTCGAGAGAATCACCGAATCCC
GGAGTATCGATGATATTAAGTTGAATCTTGACACCTTCAT
CATCTTCTAATTCGACCGTCTCCTCTCTCAATTGTAAGTC
TATTTCTGTGGACGTATCTGTGGGTAACAAGATTGTCGTC
GAAGTGTCTACAACTTGCTGACCGCACAAAGTATTTATAA
AAGTCGATCTACCAGATCCGGACTGGCCCACGATCATCAC
AGTGAAGGTTATACCTCTTTTCAAATGCTTTCTTTTCTTA
ATGCAGAAGATGCGTCAATTATTCCGGACATGGCTGGTGG
TTAGCAACTTTAGGCCTTGTGATGATTGACTTTCTAAACG
GCTCCAGATCGGGTCGCCAATACGTGGTGTCTACCTATTT
TACTTTTCGATCAAATACTTTTTGTTTATTTTTCTTTATG
TTAGAAGGCGGAAAAATAAAGAATACTGGCGATCCTGCAT
GGTCGGGTAACGACCCACGAGCATTGTGTTGTGTAAATAT
AGCCATATTTAAGCTATATTTATCTGTATAACATATACGT
GTCCGTATGTGCCCGACCAAATATGTTACTGCGATGAAAT
GGATTGAGAACGATGTTTAAATGTTATGTTCCATGTTGTG
TTTTCCACCAAAAAACCGTGAAGGACAATTCAATGAGCAA
AGGGTTTAACGGAGCTATAACCTGCTTTTGTAGATGAAAA
ATAGAAAATTCAAATATATATATATATATATATTTATAAT
AGCATGTTAATTTACAGATATTTGGACTTTTGCAAAGTCA
GTAAATACATGGAATAAGAATACTAGTGATTGAATAGAGT
ACATTTAAACAGATTTATTTATTTCTTTCCTTTGTTGACT
CTTTCTTAGAATATGAAAAAAAAAAGGGGCTCCGGTGGTG
ATGAGGAGAGAATATATATGCATGTATCAATCAAGACCAT
TTCTAATGACCACCACCACCAATTTCAATGGTTGGTGGGC
AACCCAAAGTGCTCTTTAAAGAACCATAAATACCAAATTG
CAAGGAGGTCAAGGTACCAACCATGACCAAACGAGTAGGC
AACCCAGCAAAGGAACCGAAAAATCCTAACTGTTTGGCCA
ACTGAGCCAACAAACCGACTGTGGATTGGCCAGGAGCCTT
CTTAGTCTTGTTGACCTTGGACAACAGAGTGTCTGCTGGC
TGGGAAACAATGGCAGCGGCCAAACCAGCAGTCAAACCGG
AAAGCAAATTCAACAAAGTAGTGGAAGTAGAGGACAATTT
TTCTTTTGGACCGGCGAACCCGTAGTAGAACTCGGAGGCA
CGTTCAAAGACCAAGAATTTAGCAATGTTGTAAGGAATTT
GCTTGAACAAAATTGGAGTGAACCCACTGTAGAAAGAGCC
GATACCTTCTTCTTTCAAAATTCTGGAAAACCCTCCGACG
AGTCCATTAGCGAACTGTGGTTGGGAGACCAATCTGATTC
TAGTGGCTTCTAGGGGACACAAGGCAATGTCTGCCAAGAA
TTCGGCCATGGCAGCAGAACCCATGTAAACAGAGTTCTTG
TAGCGAGAGGCGGTATCGTAACCCAAGTTGTCAATGAAGA
ACTTCTTGAACACTTCGTAACCACCGAACTTGAAGGCACC
TTGGATAGAGTAACCCAACAAAGTAGGACCAAACCCGGTC
AACAACGCACCAGCACCTTCTCCGGCGATGATTTGCTTGA
AAGAGCCGACCATACCCTTGTTGTACACGGTAGGTTCCAG
TTGGATTCTCGTCTTAACGACATCGATCGGGACCATACTG
GAGTGAGTCGACCCGCACCCTATGGCGCCGGCTAGGGCGA
ATTTCATGTAGTCAGAGACAGAGTACTGTGGAATAGCAGG
AGCAGCAGACACAGACATGGTGAGATGAGACTTTTGATCT
TTGTAGTTCTTCTTCTTGCAGATCACTCTGTTCTTTGCGA
TGGTTCTTGTAGATAAAAAGATCGGGAGGATGGATCGCAC
TTAAAAATCTTCTCGAAACGGGCCGCGGCCGGGCATGGGA
CCCGTTCTCGACGCTGATTGGCTAACGATGGTTGGGCAGA
GTCTCAGCTGCTGCTTGCTCACATTCGACAAAAGACTAGA
GGAAAGCAGTACCATGCTGCGATACTGTTGCATCGCAGCA
TTCCGCTGTCCAAAAACAATACCTGTTGTATTGTTTGAGG
CTGGCAGGCGCTTGGGTAGAAACAACACCCGATACTGGTG
ACAGGGCTATCTATAAATATTAAAACTTGACTCCGCAATT
CGTCGTAAACTGCCTTAACCATCGTAATGGACGCCGTGCA
AATGCTTCGACTTTTCCCAGTAGTCAGGCATTGCGCCAGA
CACTTGTGCTGCTTAATTGTCGTAATGAAAACATATCGGT
AGCGGCCTTTTTTTATTTTTTTTTCTCTATGGGCTGACGC
TGTCACTTTTCAACGTCGCTCCGAGGCAAAAAGCCACCGT
CAGAAATAATTACTGTCACACACACTAGATGTCCATGTAT
CTTTAGCATATATAAAGCGAAAATAAAAGAAAGAGTCAAC
GCCGATATGAACAACACTTCCATAACCGGACCACAAGTAC
TACATAGAACAAAAATGAGACCACTACCAGTGCTAGAAAA
ATACTGTATCTCGCCACATCATGGGTTTTTGGACGACCGG
TTACCCTTGACCAGACTGAGCAGCAAGAAATATATGAAAT
GGGAAGAAATCGTTGCTGACCTGCCCTCTCTTTGCAAGAG
GATAACAAGGTGCGGAGCGTCATCGATGGGCTGGATGTCT
TGGACTTGGATGAGACGATCTTGGGCGACGTCAGGGAGCT
CAGAAGAGCATATTCCATTTTGGGGTTTATGGCGCACGCT
TATATTTGGGCCAGCGGAACTCCCCGGGATGTATTACCGG
AGTGTATTGCAAGGCCACTGTTGGAGACAGCACATATTTT
GGGTGTGCCACCGTTAGCTACGTACTCCTCGTTGGTGTTA
TGGAACTTCAAAGTGACCGACGAGTGCAAGAAAACGGAAA
CCGGGTGTTTGGACTTGGAAAATATTACAACGATAAACAC
ATTTACGGGAACCGTTGACGAAAGTTGGTTTTATCTGGTC
AGCGTGCGGTTTGAAAAAATCGGCAGCGCTTGTTTAAACC
ATGGGTTGCAGATATTGAGAGCCATTAGAAGCGGTGATAA
AGGAGACGCTAACGTGATAGACGGGTTGGAGGGCTTGGCT
GCAACGATCGAAAGGTTATCGAAAGCCTTGATGGAAATGG
AGCTTAAGTGTGAACCCAATGTATTTTATTTCAAGATAAG
ACCATTTTGGCCGGGTGGACGAATATGTCGCATATGGGGT
TACCACAGGGTGTTAGGTATGGAGCGGAAGGACAGTATCG
GATCTTTTCTGGCGGGTCCAATGCGCAAAGCTCGTTGATA
CAGACACTGGACATCCTTTTGGGTGTGAAACACACTGCGA
ATGCTGCGCATTCTTCCCAAGGAGACAGCAAGATCAATTA
TCTGGACGAAATGAAAAAATACATGCCAAGAGAACATCGT
GAATTTCTTTACCATTTGGAATCGGTATGTAATATTCGCG
AATACGTTTCTCGTAACGCTTCTAACCGTGCATTGCAAGA
GGCCTATGGACGTTGCATTTCCATGCTGAAAATATTTAGA
GATAACCACATTCAAATTGTTACCAAGTACATTATTTTGC
CCTCCAATTCAAAGCAACACGGCTCCAATAAGCCGAACGT
ACTAAGTCCAATCGAGCCCAATACCAAAGCAAGTGGTTGT
TTAGGGCATAAAGTTGCCTCATCTAAGACTATCGGAACCG
GTGGTACAAGATTAATGCCCTTCTTAAAGCAGTGCAGGGA
CGAGACTGTCGCCACTGCGGACATTAAAAATGAAGATAAA
AATTGACATTATACATTTTATTAACGCCCCCCTTTTTTTT
TTTTTTTTTGTTGATGCAGAAGCCTCGCAACTTAAAGCTT
TTCAGTTGTTTCTTCTTGGTCATATTTTTTATACATATAT
ACATACATATATGCATGTGCTGTGTACTACATGCTGCCTT
TCTTCAATTTTTATGTATAGACAAGGAGGCCAGAAAGATA
TTATAAACAATGTTTTTATGTGAACTTCGAAGTACTTTGA
AAATCAACCCTCCCATCTTGCGAGACGGTCGCAATAAACA
GTGAGGGTCTGTTGGCAAGCTCAATGATCTTTGAATTTAC
ATCGTTAGCCACTTGTTTCTCTAAATTGACACCGTTATCA
TTCACGTTGCTCTTCTTAACGTGGCCCTTGGACGTTAGTT
TAGTTAGAATATTATCTTTGGATGTTGTCATTTCATGCGT
TTGAATCAATATTGTTCTTGGACCTTTAATCTTCATAAAG
TACGAGTCGACACCATAAATGTATCTTTTTTCGTACTGGT
TACGGATCCAACTGCGCATTCTTTTGAAAAATTGAACAGT
ATGTCCGTAAGCAGATTTTAGCGTTTGGTTCTTAATGAAT
TTAGGTGCCACCGTATCATTACTTGAATCTCCGACGTACG
CGCCTTCCACGTGTAACTCTTGTCTCTCCACTGAATTTGC
AATATCCAATTGACTTTGGCCGTTGATGGCCAAAATGTTT
CTGGAATTAACCAGAATTTTGTCGCTTTCATCAATTAACT
CAATTGAATATACCAACCCACCTCCACATACTAACACATT
TCCTCTCCCATTCAGAATTTGAAATTTCCGTGGTAGTTGT
GATTTTGATGAGTTCGAGACTAAAGACCTTGCAGAGGGAA
AGATAGGCGATTTGATTTCCAGACTGGAGTTCTGTTCAAA
TGCGATAATTGAATCCTTGCCAAATACATTCCAATCCTTT
GTCCCGGTCAAATTCAGTACGGACAAGCTTCTTGAAGAAT
CGAAAGGTCTTCTCGATGTTTGAAAGTTTGGGGCAGCCAG
AATTTCTAAAACGGAGGATCCAATAATTCTATGAAACAAT
GAAGATTTGAATGAACGAAATTTAATCAGGTTTGACCAAA
AATTCAGCCATTTATAGGAAAGGGATAAATGGTTCAAATT
GTGAATGGAAACTAGGCAATCCTTTTGATACAAATTGGAA
TATCTGGTTGAACAGTGATAGATGCAATTTTACCATTTTC
GTCTACTAGCCTGAAACGGGAAGTCGCAATATCCTTGCTT
AAGTTCTCGATATATGTCCTTTCTTTAGTTACGACATTAC
TCTCCGTCTTGGCCGCTTGTGGGCTCAAAAGAGAAATTGA
TCTCTGCCAAACTCGAGTATTCACCCTTGGGCTTATCATG
ATGGGTGGATATCCTTTTCTGTGCTTCTGTTTTGTTTATC
TGTATCCGTTTATTCGCCAGCCAATAAAATGACTGGGAGC
ACGGGACCTTTGAAATTTTGCCCTTGTTAGTAAATCGTTA
TAAAAATACTTATATAGATATTTTATAGAAAATGAAAAAT
AAAAGAAATAGCCAATATGTAGGTATATCGAACTTAAAGG
TCACCTGTCGAAATCATTTCCTTCTTCTCTCTTTTTCTTT
TCAATCAGATGTTTTAGAGCGGTCAAGCAACGTAAATACC
AACGTGTGCTATCGCATTAGTCGTTTTGTGATTGGCCATG
CTGCTGCTTCACGTACGTAGCACTACTTAATGAAAAAATA
CGATCATTGTTATTGAATGCAGAATCTGCATGGCTGTGGT
GTGACTTGGAGAAGGTATCAAACCCTTTTATGATGTTACC
AGAATAGTGTGATTTTGACCCATGGGCTCCCCATGACCTG
AATGGTTGTTATTACTATTGTGTGAGAAATACTCGGTCTC
TTTATCATATATCTCTTGTTGTAAGTTGTCAAAGGTATCT
TCTTGCTCTCTTCTATCTTGGAGGGACTTTTTAGTTCCGC
TTTCAATGCTTCATAACTTTTCAGCTCATCAGTCATTTTC
TTCTAGGCGTAGGTTGGTAACAAACGGAAAGATGATGGAA
AATGGCTGTTCTCTAAAGATGTTTATCTTACGTATATTCT
TTGCTTTCGTTGTGGCTTTACACACCTTTAATCATTAATT
TAATGGCATAGTCGGCAAGTTGTTGAAGGACCTGGGTTAA
TCGCCTACATGTGAGGTTTTTTTAAAAATATCAATTACAT
TTAAAAAAGGAAAGCAGTAGTACCAAAAATCGGGCAAAAA
AAATTTACCTAAATAAAGGAATGCATAAATGAAGCCGTTT
AATCTTTGTATTTAATGAGAATATTACATATGAAGGTCTC
TTGAGAAAGCATCAATAGTGGACATTAGCTACCTTTTAAA
TAAATGAACGGGTATGTCACCCATGGGTTCAAACTCTTCA
TCATCCTCGTCTTCACTGCGTACTTCATCGTATTCGTAAC
CCAAATTTTCTTTTATGTAATAGTGATCTTTCTTACTTTT
CCTCTTTTCCAAAAGGTCATCGAATTCGTCCTCTTCCATA
TTCATTTGATTGAATTTGTTAAGTATTCTTTGTAAGAATG
GTGTGTTCTCCCCAGCAGTTGCCGTGGTATTAGCATTCTT
CATAGTATTCCTTGGGGGTAGCAAGGGAGGACCCGATGTT
GGAGTTGATTCTGAACTACGGCTTGGAGCAATATTTTGCA
TACGTTGTGACCGATTAGGCGGAGGGTTCGGTTTACGATT
GGGTAGAGTGTTATTTATGTTGCTATTAACATTATTATTG
GGCTTACTAAAAAAATCGTTTATACTCTTTTTTCCCTTGA
GCATATTTGGTGAATTATTTACGTCCACAAATGTCTGTTG
AATTCTTTTGGTAAAAGTAGAGAGGTATTCACTTGGGTTC
TGGTTACCTAATTTCTGTTGTCCATTTCGGGGCAGTGTAT
CTTTGAACTGTAACTCTAATTGTTTTAATTCTTTTGGGCG
ACCTCTAATTTGAAACTAAGTTCATTGATTTCTCTGTGTT
TTGCAGCTAATTTATATATTAAATCTTGGTCTGTTGAAAT
CGGACTTGCGTGGTCGCTCACGGGTGACTGATTTGTCGTA
GATCTTTGCGGACTTGATATAGGTATAGCAAGTCTTTTGG
GCTTTAAAGGTGTCGTAACCCTTGGTGATTTTGATTCAGG
CTGCACTTCATGTTGTTTTTGATGCGGCTGTTGCTGCTGT
CCTTGGGAGTGTTTATCGACAATCGACAGCTTATGTAATT
CAATTGGTTGACTAATTACACGCTGGTCTTCTGACATTAC
TTTAGGGCGTATGTATGGATGTATTTTGTATTGCTTTTGG
CTAGTTAGTAGTATTCCTCAATCGTATTGTTTTTGATTTT
GAAAAAGCTAACGATAAAGGTCAGGAAAAAAAAAGAAAAT
TGTATGTAAAGGAATGTCTGGAGAGAGTTACACAGGAACA
GAAAGGTCCAGCAACGGTTTCTACAACCAATCATGGATGT
TGATATAGGATGTTATTTTGAAGAGAAACGCTATGACGAC
AAACTGTTAGACTTCATCAGATATGACGTTAAAACACCTA
AAAAGACTAAATATATACTACAAAGGCCTACGGCGACAGA
TGAAGAGAGTGTACGATTACAAAGGTTTTACCAATTAGGA
GTAGATCTAAAATTGAAGTATTCCAAGCGGAGGTCATTGA
AGAAGCAAGGGCGGATCAAGAATGCTACTGAGGAATTGCT
GCGATTAGCCAATGAACAGTTGAAACTTTTCAACAGAATA
GTAGAAAGAGAAACCAATTGGATAATTTATCCGCTGTGGG
TAATGGCTAAACAATTAATTCGTCTGGCAAACGAATCTAG
TGAACTTAATAAAGACTCAATTGAGGAATGTGGACGCACT
ATCCATAGAAGCTTTACTATATGCCTCAATGATAGGAACC
CAAGATTGAATGAAAATAAAAAAATCGGGTGTTATATGTT
TGCTAATCTAGAGTTTTCCATCTACCATCGGTTAAGTAAT
AAAGATATGATTAAAAATTTAGTGAAAGTCCTCGAGAGCA
GAGTGAACGCCCGGGATATACCACCGTTGAATAAAAGCCT
GGCAATGGAACATAAGTCTCAAGTGGTGTTGTATAATTAT
TATCTAGGTCAATACTACGGATGTCTGGAAAACGATCACG
AACGCGGGTTCTTCCATTTAAATGAAGCATTATTGCAATG
TCCAATGCTATATGTGGAATCTACCGGCAAGTTCGTCTTA
CAGGGCCAAATGGAAAAGATAATGATACTGCTGGTTCCGC
TTGCTCTTTTAACTAAAAGGTTGTACCCTCACTGGGATCA
TCCAGTAATCGCCGGAGTAATTACTAGGAGTAAGCGCTTA
AGTCAAGTTTATCCGACATTAGTGCGTAGCGTAATCTCAG
GAACCTGTCACTGTACGAGGCTACCGCAGCAAGCCATGAA
AGATTTTTCCTTTCGCAAGGATTGCATGTCGTCATCACAT
TACTTCGAGAGGTGGTCTTCACTCGGTTGGTACAACGATG
TTGGCAATGGGGGAATGATCGGAAAAGTATCATGCCCTTG
AAAATTCTTCTGGCAACAAAACAACACGATAGTTCTGCCA
ATGAGGACGAAGAGGAGCAGTTGGATGCCCTAGAATGCCG
TCTAGCAAGTGCTATAGCAAGTGGGCTTTTGCGTGCTTAT
CTTTCTCACTCCAACCGCTGCATCGTTTTCAGTAAGAAGG
AGCCCTTTCCCCATAGCAAATGATAGAAAAATAGTCAATA
ATTGAACGAAGAAAAAAAAAAAGAAAAGTTTGTTCATAAA
AGAATATCATATTATATATATATATAGGGTCGTATATATA
TCGTGCGTCTTCTTCCTTCTCTAAGGGTAAAATTCCTTGT
ATTTGTTATAATAGTAGTAACTGCCGAGCCCACCCAAAGC
TGTCAAAACGACAGGGACAGGTTTAGTGAACCTGGAAGGC
ATGCCTCTTATGACACCAGCACCAAGTAGTAAGGTCGATG
CACCCAATGCCATTTCGAGCCCACCATCTCTATTCATATG
TAGCAAGTAACCGGCAATCCCATATACACTACCGAATACT
AAGCCAGATACTAGAGATGGAATGGAGCCCTACGGTAGTA
TCCCATAAGGCCACCGGCTGTAGTCAAAAGACTCAATGTA
TATGCTGGATGTTCCATAGTGTGATCTGATGTTCCTTTCT
CTCAAACTTCGTTTCTGTCTTGTCTCCCGCTGTTACCTAA
TAACTTCATGTGATCTGCTCCCCCTTCTCGTTAAATACCA
CCTTTTCATCAACCCCGTAGGGCGCGACACGTCTAAAATA
TTAACCTCTGAATACTTATTGGGTCAAAATGAATGTTGAT
AACTTTCCTTTACAAAAAAAAAACTAATAGAGTATATGCA
TTTCGGTAGTGAAATATTCGTTAATGCTAATATGCTCAGT
AGTGATCCTAGATTACCAGTTTTACTGCAGCCATCGTACA
ATTTTGGAACGAGTATAAAGAGAGAAATTAAAAACGACAA
GAAATATTCGTACTAGCTTCTCTTCCGGCTTGATGACAGT
CTTAATATCATCTGCAACTCTTGAAATCTTGCTTTATAGT
CAAAATTTACGTACGCTTTTCACTATATAATATGATTTGT
CAATGTGATGAGTGAATGTCTCCCTGTTACCCGGTTTTCA
TGTTGATTTTTGTTTCCAGGCTCTAAATGTTTGATGCAAT
ATTTAACAAGGAGAACAGAAATGTTTTGTGACAGCACCTG
TCAATTTTAGGATAGTAGCAATCGCAAACGTTCTCAATAA
TTCTAAGAATGACATCAGTTCAAAACTCTCCACGCTTACA
ACAACCTCAGGAACAGCAACAGCAACAGCAACAGCTTTCC
TTAAAGATAAAACAATTGAAGTTAAAAAGAATCAACGAAC
TTAACAATAAACTGAGGAAAGAACTCAGCCGTGAAAGAAT
TACTGCTTCAAATGCATGTCTTACAATAATAAACTATACC
TCGAATACAAAAGATTATACATTACCAGAACTATGGGGCT
ACCCCGTAGCAGGATCAAATCATTTTATAGAGGGTTTGAA
AAATGCTCAAAAAAATAGCCAAATGTCAAACTCAAATAGT
GTTTGTTGTACGCTTATGTAATGATAGTAATAGAATCCAA
AAAAAAAAAAAATATACATGCTTTTTCATATCCTCTCTCA
CCCTATCTTTTTTTTCTTCTAATTTTGGCTCCGTTCATAT
CTTATTCAAAATTAATTCAGCGGTAATCTTATCTTTATTG
TTAGACTTCGCAGAAATTTCCTTTAGCTTCGATGCAGATA
GTTTGATCAAGTCATTTTGTTTATTACGTCCCAGTTCGCG
AGAAATGATGTTAACCAATGCCCACCCTTTTAGGTATAGT
TCGCTAAGTTCAACGCTCCTCAAAGCATTCTTTAATGCCT
TTTCCAAGAGCTCGGTCTTGGTTTGTTTCTTGCTACGTAG
AGCCTCATAATACAGAGTCTCACTTAGCCTACCAAAACAA
GCGTAATTGAATGGTGTAATACATAGGACCTGTTCCAAAC
AATAACAGGCTTTTTCAAATTGGCCCATTTCGAAATAAAT
CTCGCTGGCATACCACCACAATTCTGCATCAAGCGGGAAT
TTATCTGTAAGAGCTACCACTTCTTTAAGAACACTTTCTT
GGCTCAAGTTCTTGGAAGTTGTCTTGATAGCTATCAATTT
CTTTGCAATAGAGACATAAGTAACGAAGTCCGTTTCATAC
TCCAGATCATCATTCAACAAATTTTCCAGATATTCAATAG
CGCCTTTATCATTTCCGTTTATCTGCAATAAAGTGGCTTT
CATGATTACCATTTTATACGAATTTTCACCAAGACGATCT
CTTAATGTATTATAAACAACTTGCGCATCAACGTCTTGGT
TTCGGTACACCAAAACATAGAAAAGCATTTCCATCAAGAA
GAAATAGTTTCCTTCTGTTAGTGCAGAGTCTCCGCTTTTC
ATGTAAATTTTCATTTCATTTTCTAGTTGCAGTAATTGTT
CTGGATTAAATTGAGTATACGCTTTGGTATTCATAATTGT
CAAAAGCTTTTCTCTAACCAAATCCTTCAACATTGTTTTA
TCTACTGCTTTCTATAATTTTCTCCGTTCCAATGCGATCC
AATGCCTTTCATTCATACATAGTTATTTATTTCATTAACG
ATCCAAATCTCTTTACTTAACTTCACTAGTCAACGCTTCT
AACACATCACGCGATACGAAGATTAACAGTTTAGTATAAT
ATTGCAATACATACCCATTTCACACATCGGTCAAGGTCAT
CAAGCACTTTTAGTTATAGTGTGTCCTATAGTTCTTTCAG
ATTGATTGAGGTTTCATATTAGTGTTGAAAGCCTAGCTAA
AGTTCTCTGGGCGTGCAACATTCGAGGACACATCGGTTGT
TTATACCTCATGGGATTATGGATGGTCAAATAGATAAAAT
GGAGAAGCGATATAGCATGACCAAACTGGAGAATAGGTTA
AGGACTTTCCAAGATGGTGTTGCACTTGAAAAAAAAAGTT
AAAGTGGAGTTTTAAAGTTATTCCGTATCAGGCAATGGCC
AAGCTTGGATTTTACTTTGATCCAGTGATCGATCCTAAGA
CATCTAAACTGAAAAAGACTCTGTAAGATGTTGCTATTGT
CATCGTCAAACATACAATGTGAGAGACTGCAGATCCAAAA
GAAAAGATGTTCTTGAGACTCTAAGCAATATAATGAGGCA
ACATCTGACTGTTACTGATAACAAACAAGTTTGCCTCCTT
ATTTACTTGCGCAATAAGCTATTGACGGACTATAGCTTCC
ATATGGGGGTTTCGGACTGGAAAATGACAAGTACTTCAGC
AATCCAGATGATGAAAACGTGATAAACCTAAGAAAATTTA
CTTTTCAAGATAACTGGCCTCACAGTGGTTCTCAAAATGA
ACATCCGCTGGGTATAGAAAAGATGGTGAATGCAGGACTC
ATGCGATACGACTCCAGCATAGAAGGCTTAGGCGATCCAA
GCATGGATAAAACACTTATGAACGATACCTGTTATTGTAT
TTATTGCAAACAGTTGTTACAAGGTTGGTCAATAAATGAC
GATCCGATGAGCCGACATTATAAGGTTTCTCAAAATGGGA
ACTGTTATTTCTTTCAGACACGTAATCGATTTGAGAGAAT
AAAAATGACAATGACAGTATCACGAAAAATTGCGAAGTCT
CTCCAACTTTAGGCGAAAATGGGAAAAGAGAAGTGATCAA
CACGAAAACCGCTTCTCAAAGGCAGTGTCCTTTATTTGAG
TCACCTCCATCTAGTACTGGTCCTCAACTTGACGATTATA
ATGAGAAGACAGATATATCTGTTATTCAACATAATATAAG
TGTGCTTGATGGAGCACAAGGCGAAAATGTAAAACGTAAT
AGTGTGGAAGAAAAAGAACAAATCAACATGGAAAATGGAA
GCACTACATTAGAAGAGGGCAATATAAATCGTGATGTTTT
AGCAGATAAGAAAGAAGTTATTTCGACACCAACTGCAAAA
GAAATCAAACGTCCAAATGTCCAGCTAACCCAATCATCGT
CACCTATAAAAAAGAAAAAGAAAAGTTTAAGAGAATATCG
CCTAGAAAAATCTTTGATGAGGAAGATAGCGAACACTCCC
TTAATAATAATTCTGCCAACGGAGACAACAAAGATAAGGA
TTTGGTTATAGATTTTACAAGCCATATCATAAAAAATAGA
GATGTAGGGAGAAAGAATGCTATTTTAGATGACAGCACAG
ATGAATTCAGTTTCAGTAACCAAGGACATAACACATTTGA
CATACCTATACCAACCTCATCACATTTGCTCAAAGGTATA
GATTCAGATAATGACAATGTTATACGAGAAGATGATACTG
GCATAAATACAGACACAAAGGAGCGTCTTCTAAACACGAA
AAATTTTCTGTTAATTCTGAAGAAGATTTAAATTTCAGTG
AAGTGAAACTCACAGGTAGAGACAGTAGTACTAATATTCT
TATAAGAACGCAAATTGTAGATCAGAATTTGGGTGATATC
GACAGAGATAAGGTCCCCAATGGTGGATCCCCAGAAGTTC
CAAAGACACATGAGTTAATTAGAGATAACTCTGAAAGAGG
GAAGCACAAAACGGGGAATTTCGACATCAAAAGATTCAAC
TGTACGGCAATCTCCAGATATATTACATTCTAATAAAAGT
GGTGATAATTCCAGTAATATTACCGCAATACCCAAAGAGG
AACAAAGGAGAGGCAATAGCAAAACATCCAGCATTCCCGC
TGATATTCATCCTAAACCAAGGAAAAACTTGCAAGAACCA
AGAAGCCTATCAATAAGTGGAAAAGTTGTTCCAACAGAAA
GAAAATTAGATAACATCAATATAGATCTAAATTTTTCGGC
GTCCGATTTTTCACCATCATCACAATCTGAGCAATCATCA
AAAGCTCAAGCGTTATTTCAACGCCGGTAGCGAGCCCTAA
AATTAATCTCACACGCAGTTTGCATGCAGTCAAAGAGCTT
TCTGGCCTCAAAAAGAAACTGACGATGGTAAGTATTTTAC
TAATAAGCAGGAAACTATAAAAATACTGGAAGATGTGTCT
GTGAAGAATGAGACCCCAAATAATGAAATGTTACTTTTGA
GACTGGAACCCCGATCGCATCTCAAGAAAACAAGTCAAGA
AAATTATTTGATGAAGAGTTTTCTGGGAAGGAATTGGATA
TACCTATAGATTCATCAACTGTAGAAATAAAAAGGTTATT
AAACCCGAATTTGAGCCAGTCCCATCAGTTGCAAGGAATT
TGGTGTCTGGAACCTCTTCATATCCACGGAATTCACGTTT
AGAAGAACAAAGAAAGGAAACAAGCACAAGTTTGGCTGAT
AATTCTAAGAAAGGAAGTTCATTTAATGAGGGCAACAACG
AAAAAGAACCGAATGCAGCAGAATGGTTTAAAATTGATGA
AAATAGACACCTTGTAAAAAATTACTTCCATGATTTGTTA
AAATATATAAATAATAATGATGCTACGCTAGCTAATGACA
AAGACGGTGATCTGGCTTTTTTGATTAAGCAAATGCCTGC
AGAAGAGTTGGACATGACATTCAACAATTGGGTGAACCTA
AAAGTGCAATCTATTAAGCGCGAATTTATAGATGACTGTG
ATAAGAAATTGGACATATTGAGAAGGGATTACTATACTGC
CACAAATTTTATTGAAACTTTGGAAGATGACAATCAATTG
ATCGATATTGCTAAGAAAATGGGCATTTTATAGCTAACTA
ATTTGATAAACAGGCTAAAGGTTTGTATTTTTGTAGTTTT
GAAACTGTGTATAGAATGTTTCGCCGCATCGCAGATATCT
GCAGGGAACTGTTGACATAGCATCTTCTGTGGACGTGACA
ACGTTACGTATATTCGTTGATACCGCAAGTCTATAGCGTA
TACATGCTAAGGCAAAAAGTTTCAAAGTGAATGCATTATG
TATTTATATGTAAATAAGTAAGAAAAGTGGGATTTTGAAA
ATAAAGGTGTAGTAGGACAGTAAGTATTCAATGAAATACA
ATTATAACATATCTTCATCGGGCGTTCCTGATGCTTCATC
CATTTGAGAATCAATGGCAGTGTCAGGCATTGATTCGTCA
ATTGTGTTGTTGTTATTGTTCCTAACCATGTTCTGATTAC
GAAGTCCCATTTGGAGATTCCTCATCTGGTCAGGTGATAT
TTGCATTCTATTGCCAAACTGACGCCAGAAATTTGGATTT
TCTGTTTCATTGTCATCATTACCATTGTTAGTTTCATTGT
TACTTGTATCGTTTGCCCCAGCATCCGATACAATATTCAC
TATGTTGTTGGCGTTCCGGTTGGCGTCATTGTCATTATTG
TTATTCCATGCTGATCTTTGGTGGGCTATTAATAGTTCTC
TTTGTCTGGTTAACAATGTTATGTTATCTTTTAAATATAG
TCTCAAAACAACGGTGGAGAGCTTGTACTTCTGAACCACC
ATAATGAATTTGTCAATGAATAAAAGTCGCCATATTAAAA
GCCCTTTTGGTAATCTATGTTGCCCGATTCCTGAACCGTT
TTTGTACTAAACAAATTTGTCTGTTTAATTCAATCATTTG
CATATAGGTTTGAGTCATTTCATGAAGTAAAAAACCAGTA
AACTGAAACTGAACTCTTACCAAACTAGCAACATTCACCT
CGAAATCATCAATATGATCATTTAACTCATGGAATTTTCT
AACAATATGACACATTTCACTGTTAATTTCCCGGTTTACA
CCAGGTGCTACGACATAATCTTGATCATCGTCCACATCAC
TAAATGGATCTTCACAAAACGTCTTGTTTACTTGCAATAA
TAGTGAGTTAACTTCCTCCGAGCTCATCCTAATGCCATCA
AAAGTATTGAGATACCAACTGAATACTTCATCTATTCGTT
CAAAATTGATATTCTGGAAAAGAAAATCGTTATTTAGACC
GTTGATTTGATTTAATCCTGTAGCAGCTATAATTGCAGCG
GAATCTTGATTTAAATCAGTTATGATTCTCCTAAGAGCAT
CTTCAAGTGTTTCACCGTTAAATATCAAATTCTTGGATCT
AATATATTTTGTCAAAACATCATTTACATCGACATGTGGT
CCAAAAGCGGGCGACGTTAAATTTACTAAATAATGGCGAA
GTTTATGAACACCTTTCCCTGAAAATACGCAGAATATTTG
ACGTTGATTTTCACTAAAGTCTGAGGGTGCAGGCCTGCAA
TACATCGTTATATCGGGGCGTAAAAATGACGGAACAGCAG
TCAAAGACAAATGTGAGAGCCTTGGGCAAGACATTAGAAG
CTCATATATCGGATATATTGTTAAATTAGAACAGTAAGAT
AAATGTACCCTTTCTAAAGTATCATTTCGGCCTCGCAAGG
AAACCATATTCAACAAACCCTCGTCAGTCATTTGCGTACA
TTTGACAAGGCCAATTCTCTTTAATTTTGGTAAGTCTGCT
AGTTCATAAAGAGTTCTATTGGTTAAATTCGTACAGCACG
CAAAGTCCACATACTGTATTCTTGTACATGAATGAAAGAG
TGCTCTTACCCCGTTATCAGTTATATTGAAACAGTGCCCA
AAATGCACTGTTTGCAAGTTTTGCCCAGCTTCGATAATTG
GAACAACGATGCATCTGTAATTCGGCTACACTTGCCTAGA
AAAACATTACGTAATTTAGGGGCTAAATTGACTATACTTT
CTATAGTTTTATCTGTAATATTTTCACATCCAGAAAGATC
AATCAATCTTAAAGAGGGCATATCGTCAACTACTTTAGAA
AGCTCCTGGAAAAGATTATCCGTAATATTCGTATTATGAG
TTATTCTGAATTCCCTCAGCTGAACTAACCTAGTGAGGAG
TTTTAACAAACTAGAATCAGTGACATTTGGACTTAATGTT
ATATCGACCTCTACAAGCAAAGGGCATTTGTTGGCTAATA
GTTCTACTAATTCGTCATTCATGTTATTGTTTGCTGTGAT
TTTTATTCTTTTCAACATCGGGGAATGGACTATGAAATTC
CGCAGTGAATCGAATGTTACATTCCTTGCCTGAGGAACAT
AAAAGCCCTGTACTCTGGGACAATATGTCGCTAAGGTATC
AAATACGTCATCGGAAACGTCTCTTATTCCAGTGATATCC
ACACTTTGGAGAAATTTACATCCTCTCAAAACAGCCGATA
TTGGAACACTGGTTATATGCTTGCAAAATACTAAAGTTAG
TCGCTCCAAATTCTTACATCCGACAAAATAGTTAAGCTCT
GTATCGTGCATGTAGTCACCAACAAATGAAAAATTTAATC
TTTTGATCATTAAACGATAGTTGAATACAGTTTCTTCAGA
AGTTAACTTCATAGTCCTTAAAAACAAGTCTAATTGACTC
TTTTTGTTGATGTGCGGTCTGTAATAAAGTATCTTCACAA
TTATTTCAGCCCAGAGTTTGGAAACGGTAAGGAATTTTAC
AATATCATATTTTTGGTTAAGTTTATCTAATATTAAGTGT
AATATTTCCGAGGGTAGCATGTTTAGGGCAAACACAGGTG
ATCTTCGGGTGACACTCGTACATATGTTTTGATTTGATGG
ATTCGAAAGCACATTATTTATGAACTGCCTTGAATATCTC
GAAAGATCTTGTAGCCCTTCTTTCAAGTCAGATGATTCAG
TAGTATCTATGGAGTTTATCCAAATGATGAAATTATCTGT
TGGATTTTCCACTTGTTGACCTCTTAGCTTGGAATGGCAG
TATGCATATAATGACTTTTGTACTCTTCTATAATTGTTAA
TATTTTTAGCCTTAAATTTCTAATTTCCATGTTTTCTGTC
TCTAGCGCCCTAAGCCTCATTCTTTGTAATTTATGCAAAT
AACTAATTGCTTGTGGGGAGTTATCAATACGTAGCTCCTT
TAGTTTAAGGTTGTCTAGCTCAATTTCGTTCAGTATTTTT
TTCTACGTTTCTCTATAACAACCAGAAACTCTTGGATTTT
TTGCCCACTATTAGCTTGAATTCGTGGATTTGCTTCCGTT
CTTCCTCTGGTAGGTTCGGTAACAATCGATTAAGTTGATC
TATTTGAACATTGACACCATTCATAAGGTTTGTGTTCACA
GTGTTTATGTCAATCCCGTTCAGCGCATTTGTTTGCTGTT
GTGGTTGAAATGTCAGCGAAAAGTTTTGATTTAGCGGTTG
TCCGTTGTTGGTTGGCAAAAGCGTTTCCCGTTGAATACTA
TCGAACCTAAAGATATTATTTAGCGTTGCATCCCTAACCT
CACTTGCATTTCTTTCCGAAGTTGCCGTTTCTCTAGTTCG
TGATGGCATTTGTGGTCTTGTGCTATTATTATTGTTGTTG
TTGTTGTTGTTGTTGTTGTTGTCGTCAAAATCACCGCTAC
TATTCAGCCACAATTGAGGGCCCAAATTTGGATGTATATC
AGGTGGGTGCAGCCTATTGCTGTCATTGTGGTTGTTGTTA
TCCTGATCCATTATAGACCTTCTTAGTATAAAGGAAACCG
CAAAACTGTTTAGCCTCACTACCAATGATAATTATTGTGC
CGAAATCAATGAGAAATTTCAAGATTTCACGCAGGTGTAA
GCTTAAATGCAATGCCTTAATTTTTGGGCTTCCCTGCTAG
TTGGACACAAGTACGATTTTGATATTCAAAAACCGGGCTT
CTAAGAGAACGATTAAATGAAAACGAATTATTGTGTAAAA
TCGAAAAACTGGTGAAGTATGGACAAAAGAAAGTAACACA
CAGGCACAGTTAAATTTGGTGTTATGTATTTTGCCACGCC
TTTTTGATAATCATATCACTAAATTTGTTAAAAGGCAAAT
TTTAAAACAAGTTCCTTTACCAAGGAAGGTCCATAGGCGG
GTAACCTCAGTAGTAATGAAAGCCTAGTAATGATGACTAT
AAATGTTCATTAACACATCTGGGTAATAAATGATGATATT
TTTAAAAACTGTATAAAACTTTATGGATTTATTTAATCAT
GATTAGGTGTAGAAAAAAATTTGGCGATATGATGGCTTGA
AAAGACACGTCTTCCCAGTAATGAAAATGCCCAAATTCTT
CATTAGCTCGCTCATATTCTATTAGGATTTGAACCATAAA
ACCGTTGGGGGTAAATGAGATAGTTTTGAATGGATGCAGG
TATGAGAAGAAAACGGCGTGGTCTCCCAATGATGACGGAA
ATAAAAGAAAACATGGGGACGTCAGTTTGCAGAGTGTAAA
GTCAGAGTTTCAAAAACGGTGTTATCGTCGTTATAGTTCG
TGTTGTTATTATTGTTGTTGTTGTTCGTATGAGGTTGTGA
GGAGCCAACATTGTTTACTAATTCCATAGTAGTGTTGTTA
TGGTTAGTTAGGCTCAGTTGTGGCAACGATAAACGGGTTC
CGTTATTAAAGTTTAGCATATCAAACTGGGAACTTAAGTC
ATCGTTGTTCATAGCATATCCATTACTGGCGTTGCCTGAA
AAGCCGCTGACAGGGAAGACGCCAGGATAACTAAAATAGC
CCATTGAAGAATTAGAATTGGCATTCAATGGTTGGCCCGG
GGATAATGTAGAGGCAGAAGAACCATTTGTAGTCGTGGTG
TTCATTGTGGTATGTTTAGATCCACCACTTTTAACGCTAG
AAACAGAAAGACCTCTCATGTGTTGTCCAGAAGTATCAGG
AGTGGCGAACATGTGCGAAATGCTGCTGTTATGATGCTGC
TGCTGTTGTTGTTTTGTCTTGTTATGAGTACTAGAGGGTG
ATGCCAACCCGACTTCTTCCAATAAACGGCGGCTTGGTTG
GATTTGAGTAGAATCCGTCAATACTTTTCTGACTTGTTTA
ATGATGTGGGCTCTTAAGTCATCTTCTAATAATGGCATTG
CTAAAACTTTATGGACAAAGGTTGGGCCATAATTTGTTTC
ACATAAAAGCTTTGTTAATTCCTTTGGTGGCGAAGAATCG
TGTGCGTTCACGTTTCCAAATAGGGAATCTAGGATGATTT
TTCTAGCGTTATCATCCCCTCTGTAATTCAAGACCTTCAA
AATAGTCAAAGAAGCCAATCTGTGGCCACATAACTCTACA
ATTCTTTTCGTCAATCTTGGTGCCAAGATAGAATGTCTGT
TGGGTAAAACACTAGTATCTAAAAACCACGTTACTAACAA
CGCACCATTGCTATTAGTGCTTAGATATTCAGCATATGTA
ACGATCATTGCACTCAAAACTATTGATTGTTCAGGAGTTA
CAATGTCATGTGCCTCTAAACAAGCTCTGACTGCCCTTGC
ACCATATCTATTCTGAACAATAACCCAAAAATTAGCTATT
ATACTTTCAAAAATAAACTGGTTCCAGGGGAATCCAAATT
TCAAAACGCACTGTATGACATAATTTCCGAATTGGTCATT
GATTAATGGAGTACAGTAGTCCTTGACCCCTTGCGTCACT
TGCATGATTTGTCTCGGAGTATGCGCCATAGTGATCATCT
TCTGACAAGCCCATGTTCCGTTTTGTGAACACCCATAGAG
GTTAGGTATTTGCTTGTTTTCCTCAGCATGATGTCTTTAA
TAATATCAGATGAATGTTCAAATAATTTTTGAACGATAGT
GTTACCCAAGTAATCTGAACTCAATTCGGGCAATTCGTCA
AGCATTGCAATAGCCAACTGTTCGATCTCTAAGTCGGAAA
ATGCGTTTGAATCGATTGATTTTCGCAATTCGCGTAATTT
TGGTGGATCGAACTCCCTGCCAGACAATGGTTCTGGTAAA
GGTCCAAAGTTTTGCGTATCGGAAGTGCCTTTGTGATTCA
GCGATTTTTTATCAACGAATTGATTTGGTATTCATCGGAA
TTTGCTTCAAAAGTTCGATGATCTCTCTTAACAAATCTTC
CTTTTCGTTAACGTTAGGTGGTGGTAGAGGGAAAGGACAT
TGTTCTTTTCATTTGCTGAGTTATTGTTGTTTCCGTGCAT
ACTATTGTTATTATTATAACCATGGAGAACATTGCTAAAA
CCAGCAGAACCCGAACTATGGTTTTGGTGCTGCGATTGTT
GTGATTGCTGGTTAAATACAGGTATAGAAACATTTCCTTG
TTGTTGGAAAGTCACAGCTCCATTGAATAACTGCTCCTGT
AATAAAGGCTGTGGTTGCAAATTGTTGTTTTCTAAACCCA
ATGGCAAGCCTTGAGAATTGAGAAGAAATTGTGGGGTTGT
TGATGCATAGGTAAGATTTTGGCAAATGAAATTTTACTTG
GTGCTCCAATCATAGATACCTCCTTGCCCTGTAAACTATC
TAAGGCTTTTACGGCACTTTCCACGGAAGAAAATTCAACT
AAAGCCATGTTTAAATTCCTTAAAGTCCTAGCAGATATGA
CTTCACCATATTTGGAGCATAGGGTTGCCAAGGAAGTACT
TGTTAAGTTTATCGCGTTATTTAATTGTGGCTGCTGGTGC
TGTAGGGGAAAAACGTTGGAAATAGAAATGGTATTTGTGG
GTAAAAGGTTCGATATTTGGTTTATTGATGGTACAGTGGG
GTCCATTGTTACCCAATTGATGGATTGCGGATCTATTTCA
TCAGCAATCAATGGAGATTCCTGTGTTGGAATAGTATAGT
GCGATGAAATACTGGCACGAGCGGGCTGTTCGTACAGTGG
AGCGTCGGTATATATGCTAGACGCGTTGGATTGAGATCTC
TGTCTGGTATTTGACCAAACAGAGTTTGGGATAGCCAAGT
TATTCGTATTCATCTTATTATCTGCCATTTGGCTTCCACT
AGTAGATACCATGTTGTCAAAATATGCAGTTTTTGTCGAA
TAATCGTTGAGCGTGTTTGAATTAGTTGTATTATTGCTTG
TCGTAGGTTGCAATTGTTGCAAAAGGTGCTGTTGCATGGG
ATCGTTCGCACTAGCATTTGAAGACCATATTCCGCTCGAA
GTACGAGGCTTGGGGGCGATTGATGAAATGGAAGTTATCT
GAGAAGACATTGTGTTGTTTCTCGTCCTCGAGATCTGATG
TGGCAAGTTAAACGAGTCGCTAGATCCTCGGGGGCAGGAA
TTAAGAAGTTATTACTCGAGTCAGGAAAATGCACCAATTT
TTCCATGTCTTGAGGAGGGGTTAAACTGCCAGGTCTATCC
ATAGTTACACCGTCTATAGAACTTTCCATCATCTTACTCC
TGGAAGGGCTGGCCCTTGGTGTCTTGGACGCCACCGTAGA
TTGGGAACTGTTGTTGCTAGAGGAAAACTCAGCACCGTTC
TTTCCGTGACTATTTTTCTTCGAATGGTGTAACTTGGCAC
TGATGGAGGGCAAAAGGTTACTCAATGTATTAGAAAATTT
TCCTGCTCGCGACCTATATGATCCAAGCTTTTGGGGTTGT
TGCTGCAGTTGGCTATTACTCTCTCCATTGTTCTCGTATT
CTTCCTCGTATATTGGGATAGTGATGCCAGGGTCAATCAC
CTCGGGGATGTTGGACAAGTTGTTGATGTTCATCTGCTTA
CTTTTATCCATCTTAAGAAGGAATAAATAGACGTTCACGC
TCTTTCTCACACATACACACAAATCTCTCGAAGTGCCTCT
TATTGTTTTAACTATTCATCTCTATGCGCCATTGGTCATC
CTACGAGAAACGCCCCCTTTGTCCCAATAATTGTCGGCGG
GTAATTTGTCCAAATGAAAAGAGACATTGTCGCGAGGAAC
GAATAGATGACCCGATTTGGAAAAAGGTAAACAACAATGA
AATATTCCTCGAGAAAACAATAATGTTTATTTATGCAAAG
GAAACACTTAGAAGGGAACATCTCCATTCACTAAACTTCG
TTGGTTTGGTGTATATTTCTTTGATTCAGTCTGTGCAAGA
AGAATTTTTAGTTCATTAAATTATATAAAAACAAAAGTAC
AGAAGCATGCACGACGCAGAGAGTACCGTAGATTCTCTAC
TGAAGGAGATAGACAATGAAATGGAACAAACAAAGTCTAA
TATCACGCAAAATGGTTCCGAAGATACACCACACAACTGG
AAGCTTCCGCTGCAGGAAATAGGCGATGATACCATGGAAA
TGTTGGTCAAACACAATACTAGGTCGAATGCTACAGAAAA
TAGTAGAGGTCGATCACCTTCTAAGATGTCTACCATCTCA
AATGAAAGCCTTAATTTGGGTCTCTTACGTGTAAATTCGG
AACTTGAAGAGTCTCCAGCCGCTGTGCATCAGGAACGGAT
TAAAAACTCTGTTGCCAACGGGGCACTTGGTCATGCCAAT
TCTCCCAAAGTGCTTAATAATCTGAAAAATATGGCACAAG
ATATAGATAAACTAGCCCGTGATGAGGAAAAGCCCGTAAA
ACTTAGCAGCTCTCCCCTTAAATTTACTTTGAAATCGACT
CAACCACTGCTGTCGTATCCAGAATCGCCCATCCACAGAA
GTTCTATTGAAATTGAAACGAATTACGATGACGAAGATGA
AGAGGAAGAAGATGCATACACATGTTTAACACAGTCACCT
CAAATATTACACTCTCCATCAAGGATTCCAATAACTAACG
CAGTGTCGATTAATAAGCTCAATCTTGATTTCACATTGAA
TCCCAACGAATCAGACAAAAGTCTAGTATCTGACACCTCA
GTTGATAGCACAGGACGAGAACTAGATACGAAAACAATCC
CAGAATTACCATTTTGTATGTCATCAACGCCCGAAATGAC
GCCAGTCGATGAGAAATGTAACCTTCCAAGTAAATTGTTG
AACACTAGTAACAATTCACATTCTGATTCAAGATCGCCAA
CAGCCTCTGTGGAGGATTTAAACATTTCAACGAATCTGCC
GGGTGCTGATTCCAGCCAAAATAATCCAGTCACTACTGAT
GCGGATGCGCTTATTGAAAACGATGTTGTGCGGGACCTTC
AACAGAATATGGAACATATCGATGATGCTTTTGATGAGAA
AAAGTTCTTGACGAAGGTTGCAGCAATGAGCCCGTTACCT
TTTGGGTGAAAATGACACTAGGTCCATAGTATACTCTAAT
AAAGGGACCAATGCTAATGTTCAAGAATTTTCACAGGAAG
ATTCTCTAGCGCACAGTGAACCCAAATTCAAAGATCTTAA
TGCTACATCGGATGACGTATGGAATGAAGACAAAGAAACA
GACGCAAATATTTCAACATCTACAAAGTCAGAGGAAAGCT
ACATTGCTGACTATAAAGTAACGAGACAAGAAGACTGGGA
TACCAAAAGCTTCATCAAGAAAGTGAACATGCAAATGAAC
AACCGGCAATAATTCCTCAAAAGGATTCTTCAGAAGAAAC
ATTCACTGAACTAAATAATGAAAGTGAATTCCAAAGGAAC
TTTAAGGATGGAGAGGAATACCGAATCGTTCAACACGAGG
AGAGCCTGTATGGACAAAGAACAAAGAGTCCAGAAGAAAA
TATAATAAATGGCAGTGAAATTGGTGTCGACCATGGAGAG
GCCGCTGAAGTGAATGAACCATTGGCAAAACTTCTGCAGA
AGAACATGATCTTTCATCATCATGTGAAGATCAGTCGGTG
AGCGAGGCTCGTAATAAAGACAGAATTGAAGAGAAGGAAG
TTGAAACTAAGGATGAGAACATTGAAACCGAGAAAGATGA
AAGTGAGTACCATAAAGTCGAAGAAAATGAAGAGCCGGAA
CACGTTCCCCTCTTACCACCCCTGCCAAGATGGGAAGAAA
TTCAATTCAACGAGCCATTTATAGATGAAAATGATACCTC
CAATGATTCCATCGATTTAACCAGATCCATGAAACCATCA
GATTACATTTCTATATGGCATATCCAAGAAGAGGAAATCA
AATCCAATTCACCAGAATCCATTGCCAACTCCCAATTTTC
ACAACAATCCTCGATTACCACTGCATCTACGGTCGATTCT
AAGAAGGATAATGGATCAACTTCGTTCAAATTCAAACCTA
GAATAGTGAGCAGGAGTAGGATTTACAATCCAAAAAGCAG
AGTATCCTCATTGAATTACTACGATAATGAAGATTACATT
TTAAGCAACAGTGAATGGAATGCACTCGACCCTATGAGAA
GAAATACACTCATCTCTAAAAGGATTCAAGATAACATAAG
AACTCAAAAGGGTCACGCTCCACTTATTAGGCCAAGCATC
ATGAAACTTAATGGCGAAGATTCTGGTTTTCAGAATCATT
TCTTGGAGGTAGAACAACCGCAAGAACACGAAAATATCCC
ATTAAGTACGCACCTAAGCGAACAAGATATCACAACAAAT
GTAGGCCTCGATGAACAGAAATTACCAACCAATACCCAGG
ACGAAGCTGAAATTTCCATTCGGGAAATAGAGAGTGCGGG
TGATATCACTTTAATAGGGGCGATTTACTATCTTTATCCT
TTGATGAGGAATTGGGTCAGGATTTTGCTAATTTTCTAGA
CGCTTTGGATCATGACTCCACATCTTTCAATCATGGGCCG
GATGATTCATCCAGTTTTCAAAGAGACAGTTCAAAGAAAA
GCTTCAATTCTCTTTGGGAAAGCAGTTACGAACTAAAACC
GCCACCTTCCATAAGAAAGCAACCTATTGCCCCCGACGTC
CTGCAAAAATTATTAGAATCAGATACTAAAGATGACGCAG
ATTTGGAAAAATTAGAGAAGAGCGTATAACTGAACCAAGG
ACTGGTTTGGGGATTGGAATGCTGAAAACACCAGTTAAGG
ATGTTTCAATTGCGCTAGCTGCAAGCATTAAAGGATATGA
GGCAAGTTTCAGCGATACTGACTCTCGTCCAGAGGGCATG
AATAATAGTGATGCCATCACTTTGAACATGTTCGACGATT
TCGAAGAAGATAAAATGACCCCTTCCACTCCAGTTCGTAG
TATAAGTCCAATAAAACGGCATGTTAGCAGTCCTTTCAAG
GTCGTGAAAGCTGGAAACAAACAAGAGAATAATGAAATAA
ACATTAAGGCTGAAGAGGAAATAGAGCCAATGACGCAGCA
AGAAACCGATGGTTTGAAACAAGATATTCCTCCACTGCTA
GCGCAGACAAAAGATAACGTCGAAGCAAAAGAAGAAACGA
TAACTCAACTTGAAGAACCACAAGACGTTGAACAAGAATT
TCCGGATATGGGAACACTTTATTTAAGTATAAAGGCTATT
TCCACGCTTGCATTATATGGAACTAAGAGTCATAGAGCAA
CATATGCTATTGTTTTTGACAATGGGGAAAATGTCGTTCA
GACACCCTGGGAGTCGCTTCCGTATGACGGTAACATCAGG
ATCAATAAGGAATTTGAATTGCCCATAGATTTTAAAGGAA
AAGCCGAAACATCCTCCGCTTCTTCTGAAAGAGATAGCTA
CAAAAATGTGTTATCACATTAAAATGTAAATATGAAAAAC
CTCGACATGAATTGGTCGAAATAGTAGACAAGGTGCCGGT
GGGTAAGAGTTTTTTGGAAAGACAAAGTATAAATTTGAAA
AGAAGTATGTACAGAAAAAACCTAAACAAGATGAGTGGGA
TTATCTATTTGCACAAGACGGTTCATTTGCTCGTTGTGAA
ATTGAAATTAATGAAGAGTTTTTGAAAAACGTGGCATTTA
ATACCAGTCATATGCATTACAATATGATTAACAAGTGGAG
TAGAATCGCAGACAAAATTCACGGCTCAAAAAGGCTGTAC
GAGTTACCACGCAAGGCGCCTCACAAAGTGGCTTCGTTGG
ATGTGGAAGCATGTTTCTTAGAAAGAACTTCTGCCTTTGA
ACAATTTCCCAAACAATTTTCATTGGTCAATAAGATTGTT
TCCAAATACAAGTTGCAACAAAATATCTATAAAGAAGGGT
ATTTATTGCAGGATGGTGGTGATCTGAAAGGAAAGATAGA
AAACAGGTTTTTCAAACTGCACGGCTCGCAACTTTCTGGT
TATCATGAAATCTCTAGAAAGGCTAAGATCGATATTAATC
TGTTGAAAGTCACGAAAGTCCTACGTAATGAAGACATCCA
GGCGGATAATGGAGGGCAAAGGAATTTTACAGATTGGGTA
CTCTTTAATGAATGCTTCCAGCTAGTATTTGACGATGGTG
AAAGAATTACTTTCAACGCGGAATGCTCTAATGAGGAAAA
AAAGTGATTGGTACAATAAGCTCCAGGAAGTTGTTGAGTT
GAATGTTTTCCATCAACCCTGGGTGAAAAAGTATTGTGAA
AAGTTAGCTGAGGAGGAAAAGACTCGAACAACCGGTCATA
ATTTGAAGCAAGATTTTAATTAGAAGGTGATTAATGGAAT
GAAAACAGCATATAATCTGATGACTGAGAGGTCTTTAGTT
TAAAGATTAATTAAATACACATAATAAGAGTAAATACGTG
AATCATGGACGATATATTTTTATTTCAATTTCACAGATCC
CCATTCATTTCGAATTTTGATTTTGATTTTGATTAGGCTG
TTGGTTCATGGGTGGCATCATACCTGGCATGGGGAATGGT
GGAAAGCTACCAAACATAGGTAAGGGTGGGAAGCTTGGAT
GCATTGGTGGAGCGGGAGGGTTTGGTGTTCCAGACATACT
ATTACCCATATTACTGTTCAGATTAGACATATTTGCATTG
TTTACGTTGTTGTTGTTATCAATTATATTACCGAGGTTTG
AGTCTGTATCATTCGCGGAATTCAACTTCCCTTGCTGTTG
GAGGGATAATAGGCCCATTAGGATCCTCCTAGGATTATAA
TCTTGTTGTAGTTTTTCCTGTCTATGTAAATACTCCATCC
AGGTAAATTCGTTAAAACCGTAATTGAAATAATCACTTAA
GTTGGCCCCCGGTTGCCTCCAGGGTTTCTCCTTTAATACT
TCAGGATCTATTGTCGTTATGCCAACACTATCAAAGATTC
CCTCTTTATCCAGGTCTATAGAACCAGTCATTGCTTTCGG
TACATTTCCATCGCTCTCTGTAGCTTTTACGGTCGTTGCC
GTTACACCTTGATTTGCTTCTCCTTCTGTTATTAGTCTTT
CATCTGATGTCTTTGTGATGGTATTGGATACATCTGTAGC
TACGCTAATTACGTCTTTGCTTGAAGATGTCGCTGCGGTA
GAATAAGAATCGAGTAGTTTTGCATCTAACCTAGTAGGGT
CAGGACCCAGACTTATGATAACCTCTAGGTCAGAATCACT
ATCGTCATCTGAGGAGTCAGAGTAGATATCTTCATCAGAA
CGATCATCTCTGGCAGTAGCTGGAGTTTCTTCCACGGGAG
AGTCGAATTTTGCCTTTTAACTATATCAGGATTACTGGAC
GCACCTGCGTCTGCTTCATCATCTCTTGATCGTTTAGATG
AAGGTAGTGCTAATTCGGAGTCGGAACCATACAAGAACTT
GTCGTCTTCGTCTTCACTGGAGCTCATTTAGAGAAATGCT
AATAATTTTAGTGTAGGCAAAAGGAATAAGAATGCAAAGC
ACGATGGTGCGGTTTAACAAAGTGAATTTGGTGATGTACT
CTCTCAAGATTTATGTCGCATTATTCGCTACGAAGGTTTT
TCAAGATTAAAACGAATCTCCTTTCCCATCGCGACATACG
ATAAGGCTAATAACGCTACGGTATTATGTCATGGAGCTTG
AGACATTGAATACATATATATACCTATATATAATATATAT
ATATGCAAATACACAAATTCTTAGCAATTTGAGTGAGACA
ATGGAAATAAAGAAATGAGTGTGAATGGATATATTTTGAG
GGAAGGGGGAAGATTGTAGTACTTTTCGAGAATTAAGAAT
AGGTTTTACTAAACTTGTAGGATATTTCTTGAAACCTGAC
CTTGTCATAATAATCTTGATCATTAGAACTGCTGAAGGAG
TAAGCCGCAGCATATCTTGACAGTTTGGAGTTCAACTTTT
TAGGAATTCTAACTCTTTTGAATTTAATTTTTGTAGTGAT
GGCGGTGGTGATTTTTCAACGTCGAAGGCAATTTCTAATG
GGTAATAGTAGGAGGGCACCTGAGGTTCATCTATAAATGG
ATCTGCCTCATATACATTATCGGAGGCGTTGTTATTATTG
CTGGTATTATTATAGTAATTACAATTAGTGCTTTTATGGT
TGCTATAGTGACGATTATTAAAGGAATGTATGTTATCAGT
ATGTGGTGGAAACTGATCTTGATATTGGGAGTATGAATCC
GTGTTTTTGAATTTATTGATTCATGAATATTTGTGGGTTT
TGAATAGGTATAATTAGTGGTATATGGGTAGAAGTCTTGT
GTGTATGGGAATTCATTGAATTCAAAATTTTCTTGGAATA
TTTTGATATCTTTTTGTGCATTTGTATTAGTTTCATATTT
TATTGTGTCACTAATATCGATATCATCTCCATTTCTGTTG
CTCTTTTGAAAGTTATCATGGTTATTGAATGATGAGTGGA
ACGTAGATGCGGATTCATCATTAGAAAAAGAGATGATAAT
GAAGAGGATCTGGTACTTTCAGAGCTCTTTTTTCCTCTTT
CAGGACCAGTTGCCATTGTGCAGTCCTTCGTAGTTTTCGT
TTCCTTGGAAATAGGCTGAGAATCAATATTTTCCAAATTC
AGAAACTCTTCATTGAACAATATTTGAGGATTAATTAAAT
GAATTGGTTGTGTATGAACCAAGTTCTGCAGCTGAGATGA
GGCAATTTTGTCAGACTTTTCAAAATGCCAACTTCTAGGG
AAATTGTAGATCCAAAAGAAAAACAAGGACGGTCTTCTTG
ATCGGTGGTTGTGTCATAATAAATGTTAGGTTGTTGTTGC
TGTTCAAAAGGAAAGAGGAAGAAACCATCTTCTAAGGCAG
CGTGAAGTTTTCCATGCATATCCGCTTGCATTTTGTTTGT
GGGGAGAGGAATAGAAAAGCTTTTCTTTTATTATTTTTTC
CTTTTCACCAGTAATGGGTGCCAGTAGGAATTTGTTTCTC
TGTAGGTGACTAATGACAGTAGTATATTATGCTTTTAATC
TTTAACAATACTACTGGTCGATTTATAATATGATAATGTA
AAATAAATCGTAATAGGATAGTCGATGTTTGTATCTACTT
CACGAAACAGTTATGGTATACGGTAGTTTAAATATCTGAA
GAAGCAAAAATACCGAACTACAAGGGAAGCATTTTGAGAA
AAATATTAAGATCAAAAGATAATTAATTTACCTTAAATAC
ATAAAAGAGGAAAAGTAATATACAAGGTAAACAACAGGCA
AGGAACAAGATCAAAACGTCCGACCCCAATTTAGTAGTAA
ATTACAGTAAGAGAAAAAAGGTATTGGGGCTGATACATAT
TAATTGTGCGTTGTTGTTGTTGTTTAATTTTAGATTGGCT
ATTATGAGTACACACAAAACGTTGTAAACGCAATCACCCA
TGGATAAGCGCTCCCTTTAAAATGCACTACGAAATCATTG
ATCTACTAACTTTAAACCGGACTTAAACCATCAAAGGGTG
CTCTAGATCTCATCGATGTATTCTGATGCAGCCAAAATTG
CGCAATCAATCACGTTTCCCGATATAGAAAACTAATTGGC
TGTGTTACGTGGCTGGGGTTCTGTAATTCCTTTCTTCCCC
GGTGAATCATCAAGATTGGGCTAAGCGCCTTTGATCCTTT
CCCTCGAAGACGGAAATGGGGCCGCAGGATAAAAAATGGT
GTGTCTGTAATTCCGATTTTTGCTTATGTAATCATGTAAC
TTTCTTCTAGTCCCTTTGCAGACATGCATGACACTTCCTT
ACCCGAATAGTGAGTTAGATCTGTGTTAGGATGCAGGATG
GGCAGTTCAAAGGCTTTTCTTATCGTATCTTTACCTTTTC
CTGTAACTAAGAAGGTTTTGAGTGCATGTAAAGGCACATA
AATGAAACTTTAATTCCCTGCGTATTTAAGACCCAAGAAG
CCACCATGACGCTTCCTTGATGTTGTATCTACCCCCAATC
CTGGCGCCCCCCTCCTGCGGGCACGCATGCGCCTTTGATC
CTTCCCCCTCGAAGACGAAAAGTAAACAAAGATACGCACT
TTTTTCTCCAACGCAGTATTGAAGGTACCATCACATGCTT
ACTCACTTTGCGGCTGCTATAACACCGTGGCAGTGTAACG
TTTTACCGTTTGTCCTTTGCTACCGCATTTTAAAGTGGTA
CAAGATGTTGAGAGAAAAGATTTCCTGCAGCCATGATTAG
GAGAGGTAATAGCGGATGACATCAACGAATAAGCTTTATC
CAGCGGCTTGTATAGTTCTGTGTACACAATTACTGCCGGG
CTCTCTGAGCATTTGCGTTTCTCGGGCTAGCTTCATTACT
TAGTAACTTCAAATTAATGAAATATTTAATTATCATGATT
CCAAACAAAACTACTTTAATTTCAATCACATTTTGTTATC
TGCCTGAAACGATAGCTGTACGGGTACGTTCTTGATAAAT
AAAACTCAGTGTTTAAAACTCTCTTTTACATCTGTTCGCC
GATGATTGCTTGCTCGGAGGTACTAGTCATCGGAATTGAG
GAAATTCCTTTTCTCCTTTGTTTTCTCTTTATCCCCGCGT
AAATACGCGGAATGCCAATAATCAAGTACACATTCTTTCT
CCAAGTTGGCCAAAAATAGTTCAAATTCTTTAAACTAAGC
GCTATTAATTATTATTAATTATATAAGTTTGAAAATATCA
ATGCAGGACCCTATTTCTTCACGAGGGTGTATCCAGAAAC
GGTTTCTTATATAGTGTTGGCGCTCACTTTTTCCTACCCA
CGTCTATATATGCAACGCCTACTTGTTTTAATCAACATCA
CAATTTTATGCTTTTGAGGTACAGCAGTTAGCCGTACGTT
TTCGGCAGTCGCTAAAAATGTAAGCGCGGCATTTACTGCC
ATTTAGTGGACTTCTTGAGGTTCTTTTGACATCCGCATTC
TTGCAGCAAATACACCCCCACCCTTCTTTTATTGAGAATA
TCTACTGAACCTCCGTGAGGGAATACATTAATCAAATTAC
TCCAACACCATACGGGCCGTGGCGGAAAGAACAGCATGAT
ATAGATAATATATGATATGAATTGATTTTTTTTTCTTTTT
TTCTTGCGGCTGGTATGGTATTGTAAGGATGATAGTGCAT
TCTATGAGTGATTTTTGTGACGGTGACGTACGATCTCTAT
ACCTTTTAGCCGCCCATCTTCTGCCTTTCATTTTTATGCC
AACCCTCCATCCATACATCCTTTTAACCCATACATATCAT
TTAGATTATTGTTTTTTAATTTTTTTTTTATCAGATGTTG
TTCATCGCGAAATTTATAATCTTTCGATTGAATCGCACTT
GTCGTGCATAATGATAAATACCTTCCGGAGAGAAAACTCA
GACCCACTGGGAAGTTCCTACCTGCCGAGTAAGACCAGCT
TGAAAAATTTGAAATTTCAACTGAGAATCAGAATATATTA
CTGCCCTTCGTGTTGTAGGGTTATTCATTAACTATATACG
ATATTATAAACAGCATAGATAATCAAACAAAAAATGTATG
CATATAATAGAGGAATTGGATGACTAAATGTTCTTATATT
GGAGTTAGTGGAGATGCGTGGTAGATTTGAATTAAATAGA
AAGTGCTGGGGTTGATAAACCACGAAATATCGCAGTTGAG
GAGAATGATAAGCCAGGATAGATGGTAGCGCATTTTTGGG
GCAATCTCACTGTAGGTCCACCACAACTCAATATGACTAC
ATCGAATCAGTTATAAGGCAAGTTTTTAGTTTACTAACAA
ATATTTCCATCTTATTTTTTTTTTTTGCAGGGCTAAGAGA
ACAAAGAAGGTCGGTATCACAGGTAAATACGGTGTCCGTT
ATGGTTCATCATTGAGAAGACAAGTTAAGAAGCTTGAAAT
TCAACAACATGCCAGATATGACTGTTCCTTCTGTGGTAAG
AAGACTGTTAAGAGAGGTGCAGCTGGTATTTGGACTTGTT
CCTGTTGTAAGAAGACCGTTGCCGGTGGTGCTTATACTGT
TTCTACTGCAGCTGCCGCTACTGTTAGATCTACCATCAGA
AGATTAAGAGAAATGGTTGAAGCTTAAACTTCTTTCATTC
ATTTTCTCTTGGCTTTCACTAGGTATATCTATTCCATAAC
GACTATGTTTTGTATTTGTTAATTTACATAAAACCATATC
AGTACATCAACGAACTGTAAAAAGAAACTTTAGCATAATT
ATTGCGGATATTTAAACTCACTTGCAGGTAAGAGCAAAAG
GCGATTGATTTCCAGTCCGCCTCTTGTCACGTGATTTAGT
AAGAAATTTTGACAGCACCCTCGGTTTAATGGAAAAGAGG
GGCGTTTTTCGATGAACCCGAGGGGAGACTAGAGAATCAT
CTCGGTTGAATGGAGCATTATTTTTTAGTAGCGCCCGCCC
GGAGAAATGGACGTTGGCGAATGAGCCATGAATTATTAAC
CGCCCATGTCTACCAGATACCACATCGTATGACAGTACCA
GCCTAGTCCCGGTAAACCGCAAACGGACCTTAATTGTGAC
GAAGGGCCCAAATTTGATGGGTCGGTGTTAATGATTAGTC
CTCATTGTCATAATAAAGTGTGATGATGGAGGCAATGATG
ATATACGGTAGTACTACTGCTCGAGGTGCTATCTTTTAAC
CAATCCTTTGAGATTCTTGTCGCCACGGAGTTACTACCTT
TTACAAACCGTAATGTCACATTTTGCATATATCTTATGTA
TAAATATATAGTTCACTTACTACTTGTTCTCGTTTTGTTA
ACTTTCTTGTTGTAGTTCTTCTTGTTCTTGGCGTTTCCCC
TTTGTTTTCTATCTGCTTCATAAGTAAAGTGCAAAGCATT
TTGGAAGATATTATCAATTGAGTCATTGAAAGAAACTTGG
CATCTTCCTATTACTAAAACTAAGAATACTTGATTCAAGA
AAGAAGTTTATATTAGTTTTAGCCGTAAGATAACATAACA
AAGAAGAAGAAAGAAAAATGTCTCAAAAGAAGGCTTCCCA
TCCAGCCATCAATCTCATGGCTGGCGGCACAGCAGGTTTA
TTTGAAGCATTGTGTTGTCATCCTTTAGATACAATTAAGG
TGAGAATGCAAATATACAGACGGGTAGCTGGTATTGAACA
TGTTAAACCCCCAGGATTTATTAAAACTGGGCGTACCATT
TATCAAAAGAAGGTTTCTTGGCTCTGTATAAAGGTCTAGG
TGCTGTGGTCATCGGTATTATACCTAAGATGGCAATCCGT
TTCTCGTCTTATGAATTCTATAGAACCTTATTGGTTAACA
AGGAATCAGGAATTGTGTCTACCGGTAATACTTTTGTTGC
TGGTGTTGGGGCTGGTATCACCGAAGCTGTTCTTGTCGTG
AACCCGATGGAAGTTGTAAAGATTAGGTTACAAGCTCAGC
ATTTAACTCCGAGTGAGCCAAATGCTGGTCCTAAATATAA
CAACGCCATTCATGCAGCCTACACTATTGTCAAAGAAGAA
GGTGTTTCTGCCTTATATAGAGGCGTTTCCTTAACTGCGG
CAAGGCAAGCAACTAATCAGGGTGCTAACTTCACAGTTTA
TTCTAAACTGAAGGAGTTTTTGCAGAATTACCATCAGATG
GATGTCCTACCTTCATGGGAAACTTCTTGCATAGGTTTGA
TTTCGGGTGCTATTGGGCCGTTTTCCAACGCTCCATTGGA
TACTATAAAGACAAGGCTGCAAAAGGATAAGTCCATCTCA
TTGGAAAAACAGTCCGGTATGAAGAAAATCATAACCATTG
GTGCTCAACTACTGAAAGAAGAAGGTTTTAGAGCTTTGTA
CAAGGGTATTACCCCAAGAGTGATGAGGGTGGCTCCAGGT
CAGGCTGTCACCTTTACCGTTTATGAATATGTAAGGGAGC
ATTTAGAAAATTTGGGTATATTCAAGAAGAATGACACACC
AAAGCCAAAGCCATTAAAGTAGATGATGAACAATGGGACT
ACAAAATGAAATAAAGAAAAAATAGAAATAGGCTAGAAGA
TCAATTATTAATCGCCCTATTCTTCCTTATTACCTACACA
AAATAAAGCAGCAACATAAGAAACAAAAACAAAATGAAAA
CAAACCAAATAAATCTATGTAAGCATACTCATTTCAATTT
GATATTCATTACTTGACTTTTTGTCCTTATTTGAGGCTCC
ATAAGCGCGCCATTTTTCCCTACTCCCTTTTTTCGTAAAT
AGTAATAATGTGCTGAAAAGAACAATGAAGTAGTTATCAT
ACATATTCCGTCGTGTCGATATGAGGGGGAGGTGTCTCTT
TCTTTCATCCCTTGTCGCAACCTCCAATATATAAGAGCAT
AAGCAACTGATCTTACTTTAGTAATTAACTTAGCATACCT
AGCCCGAAGGAAGAAAAAAATTCACCTCAACAACATGGTT
CCTAAGTTTTACAAACTTTCAAACGGCTTCAAAATCCCAA
GCATTGCTTTGGGAACCTACGATATTCCAAGATCGCAAAC
AGCCGAAATTGTGTATGAAGGTGTCAAGTGCGGCTACCGT
CATTTCGATACTGCTGTTCTTTATGGTAATGAGAAGGAAG
TTGGCGATGGTATCATTAAATGGTTGAACGAAGATCCAGG
GAACCATAAACGTGAGGAAATCTTCTACACTACTAAATTA
TGGAATTCGCAAAACGGATATAAAAGAGCTAAAGCTGCCA
TTCGGCAATGTTTGAATGAAGTCTCGGGCTTGCAATACAT
CGATCTTCTTTTGATTCATTCGCCACTGGAAGGTTCTAAA
TTAAGGTTGGAAACTTGGCGCGCCATGCAAGAAGCGGTTG
ATGAAGGATTGGTTAAGTCTATAGGGGTTTCCAACTATGG
GAAAAAGCACATTGATGAACTTTTGAACTGGCCAGAACTG
AAGCACAAGCCAGTGGTCAACCAAATCGAGATATCACCTT
GGATTATGAGACAAGAATTAGCAGATTACTGTAAATCTAA
AGGTCTCGTCGTCGAAGCCTTTGCCCCATTGTGTCACGGC
TACAAAATGACTAATCCAGATTTATTAAAAGTTTGCAAAG
AGGTGGACCGTAATCCAGGTCAAGTTTTGATTCGTTGGTC
TTTACAACACGGTTATTTACCACTACCGAAGACTAAAACT
GTGAAGAGGTTAGAAGGTAACCTTGCAGCCTACAACTTTG
AACTGTCAGACGAACAGATGAAATTTCTTGATCATCCTGA
TGCTTATGAGCCTACCGATTGGGAATGCACAGACGCGCCA
TAAAAGAAAATGCGAACCGTAGAATAACGTATATAGAACA
TATAATTAGTTTACGTTTCACAAAGTATTAATATTACATG
TAGCTTTTTCAGGACTTTCGATCTAAATCAAAGATTAAAG
GAGCTGCTAGAGGTAGAAAAGGAAATCATTGACTTTTCTT
GAAGATTTATGAGCGGGTAACTGGAGATGGAAATTTTCAG
AAAAATTGTAAATGGATGCGATGACTTCGATGTGACGTTA
CTAGTCTTACCATTGTAAAAACCACTATCGGTGCCAAAAG
ATAAGCGCAATCAACTAAGAAATTTACCACGCTCTTTGTA
TTGTATTTATCTCCAATTTAATCTTTCTTTTGGTGTGAAA
ATTTAGCGAAAATGTCATTGGTGAATTCGTTAACACACTA
CGAAATTTTAAGAATTCCATCGGATGCAACACAAGATGAA
ATCAAAAGGCATATAGGAATCGGTTACTAAATACGCACCC
CGATAAACTTTCTAAAAGCATACATGATACGGTTAGCAAC
GTCACAATCAATAAGATTCAAGATGCTTATAAAATACTAT
CGAATATAAAAACTCGTCGCGAATATGATAGGTTGATCCT
TGAAAACTATAAACGCCAAGGATTTCATAATTGTGGTGAT
GGGCTGGATGAATTTTCCTTAGACGATTTCTCATTTGATG
AAGATAAGCTGGAGTTTATGATGAATTGTCCTCGCTGTCA
ATTTGTTGGTGGTTTTCATTTTAGTGAGAGTTTGTTAGAT
GAATGCATTGATAATGTAGACGCTATGGAACGGAGTCATT
CTGGTTATCAATTATTAACCCAATGTAGCGCATGCAGCTT
ATGGCTGAAGGTTAATTTTGACATCGAGGAAGAGCAAGAA
GGACAATAATGAAAATGGGAGGGGAAATTGAGCATATCAG
ATAAATCTGTTTATAGAATTATTATTTTACTTCGTGGGAA
ATCGAATGGTGTATATAAAAGAGGTTGTAAAATTGACGAA
ATAAATAGTATTTAGGCAACTAAAGATAAAAAATATTATT
TATTTTTATTCGCGGTGCGTTGCCAGATTTTTTTTTGACA
TGCGGAATTTTGGTAAAAAGAAAAATGCAGATATGAATAG
TAAACAAAGGAATAAAAGCCTTTCATGAAGAAGTTCGTGT
TCGAGATCTTCTTCCTTCTTTTCGCTGTCGACGATAGATA
TGAATGCTTTTGCCATTGATTTCAAATCCGTCATTAAGCT
AACATGACCTGAAGAACTGGCGATTTTACAAACAACTGGA
AAGCCTCTCTGTTCAGGCAATAACCATTTATGGTGAACAA
CACCGTCGCCCGGACCATAGTAAAAATCTTCATAATTCCC
ATCTTTTATATCTTGTATACCGTTCACTTTAGCACCTCTA
ACAGTGGGAACCTTGTTACCGTAAACCATGGCCAATGGAG
GATATTCTTTGTTCGGGTCGTAATCTAAGCTATCCAAATA
ATTCTTTGTACGTTTTAAAGTTCTCGCTAAATATTCACAG
CTATCTTCATAAGATGTATGGAAGACTTCATCGAAAGGCA
CATCCCTTGGTACCTGTTTATTATTGCCGGCTACATTCCT
AACAACAGGTGCATTTAGGACAAACTTGGTAGTTGCGTTT
AGGGTAGCTTTAAGCGAAAGCGCTGATTTCGTTTTCCTTG
GTAATAATTTTGATTTTTCGTGAGCTGATTCCTCTCTTTT
CTCATTGACGAGAGGTGACAAGCCAAGGGTTTTCCAAACA
TCTGTATCAAAAAATCGAAATCATACCTCTCTAAGGTAAT
TTTGTCAACAAAACATCTACCATCTAACGGTAGAAAATAG
AAACTACTTCTCATAAAAAGTTGGTTTCTTTAGTGAAAAT
AGTTTTATTCCACATCACATCATCTCCAAACCTAATAGGA
CCTAAAATATTTGGACATTGGCTTGGGGAACCCACGTAAA
TAATACCTCTTATCAAATGAGTACAGTCTTGCAACACTTT
ATGTGCGACCAATCCGCCCATTGAATGGGCAATGATGTAT
ATTCCCTTCTTATTTTTTTTGCTTATTGTAAATTTCCTCT
AGTTTAGTCGTTAAATGCTTGGCAGATATGTCCAAGGATA
ATCTCCAATCATAGCCAAACTGCTGAACATTTAAATTAGG
ATTTGCGTCTAGCCTCTTTATCAACCTCTTAGAGATATCA
ACAGGCCCTATATGTGTTAGCATTCCATCAGGGACAATCT
CCTTCTGAGTTTTAAGTTCATCTTCGTCATTAGGTCCGAT
CAATAAATCGACTTTCGTCATATTCAAACCTGCCTTTAAT
GGGATCCAAATTCGCTTATGAGTAGTAGCATCCCTTAGCA
CACTACCTCGATATCCACCCATTATAACGACATCTCCTTC
CAATTCATTCCATATAGATTCTAAACGCGAACGGTAATAT
CCGTCATGAGTTTTGTCGAATGGGTCTGCTGTTATTTGCT
TAATGGAGTTCTTCAAGGCATCCATTTCCAAAGATTCTTT
AACAGCCCTTAACCTTGAATTATCAATGCCCCTTTCGTAT
TTAAATAATTCTATCTCTTCCAAGGAAGAAATGGAGGTTG
ATTTTTTCAGTTTTTGCTTGATCTCATTCTTTCTTAGATT
CTTTTGATGAACTCATCTGGAGTCTTGGGAAGCACAGTTT
TAATTATGGCTAATGGTGAACTTGATCGGAAATTTGTATT
ACCAAATGGTAAGGAAAAGGAGAAAGTTTTATGAGAGCTG
TCATAGTTCCCGTCATGCGAATAAGAAATAATTTCATCGA
GATCTTCATCATCAGCGTCAAGAGAAATGGCACTCGCTTG
CTTCTCTTCTAAATTATGATAGTTATTGGGCCCAGTTGTT
TCCTTCTTTCTTCCCCTTTGTTCACTATCGCTGTCTTTTT
CTACTTTATTGCTTATAACTCTTGCACCTCCAATCAAGGT
ATCCACTTTCTCCATTGTATCCAATTCACCTTCGCTTTCA
TTTACGGAAAAAAAGCTTACATCACTACCACTATCACTTG
AATCAGAAAGACATTGCTTGTTATATTTATCATTATCGGA
AATAAGATCAGTAGCCGGAGTTGCCATCATTGTAATACTC
CCCAGTTAACCTCTACAAGTTGATTCTTTTACGTATCACC
AAAATAGGCAGGCTATTCTTACCCAGTCCTTTCTTTTAAG
GGCGTCATAGAGTTGTAAGCATTTTTGAGAATGCAGTGAT
GAGCTATTAACTTCTCAAAACTTCCTGACGTTTTATTACC
CGGATTGAAGTACCTTGTATTCTTGGAGATGTCTGTGGTC
GAGTTAGGAAGTGTGAACATGCCTATCAACGCCCCAAAAA
CCAGTGCAGATAATGATCTGGAACAATTTTTCCGTGTTTT
AAACTTCCTCAGTAGAAGTATTTTTATTTAGTCGACTATA
AAGGTGGAAGTCCATACTTAAGAGATATTAAGGGTATTTT
GATCAACAAGTAAGTAACAATCGTTATAAAAATACAATAG
CAAAAGTATGAGCGGAGAAAATCGTGCTGTGGTGCCGATT
GAATCAAACCCTGAAGTTTTTACAAATTTTGCACATAAAT
TAGGTTTAAAAAATGAATGGGCGTATTTCGATATCTATAG
CTTAACAGAGCCAGAGTTACTAGCATTCTTACCAAGGCCA
GTGAAGGCCATTGTGCTGCTATTTCCGATAAACGAGGATA
GAAAATCGAGTACCAGTCAACAAATTACAAGTTCTTATGA
TGTTATATGGTTTAAGCAATCAGTCAAAATGCGTGCGGAT
TGTATGCAATTCTTCATTCTTTGAGCAATAACCAGTCATT
GTTGGAGCCCGGCTCCGACTTGGACAATTTTTAAAATCTC
AAAGTGATACTTCAAGCTCGAAGAATAGGTTTGATGATGT
TACTACCGACCAATTCGTCTTGAATGTAATAAAAGAGAAT
GTACAAACATTTTCTACTGGCCAGTCAGAAGCACCAGAAG
CAACTGCAGATACTAATCTACACTATATCACATATGTGGA
AGAGAACGGAGGGATATTTGAACTGGATGGAAGGAATTTG
AGCGGACCCCTCTATTTGGGAAAGAGTGACCCAACTGCCA
CCGATTTGATTGAACAGGAATTAGTTAGAGTGAGAGTCGC
CTCATATATGGAAAATGCAAATGAAGAAGATGTATTAAAC
TTTGCTATGCTAGGATTGGGCCCTAATTGGGAATAATAAT
TGTTTTATTACTGCGTAGTCAAATATGTATTTACAGAATT
CTTTTAAATATATAATTCACCTACTCATCATAGCCACCGC
CAAAAGAAAGGAAACCTCCAGTTTGTCTGGAATGTCTCGA
AAAATAATCGAAATCGATGGACACAGCGTTTGCTAATAAC
ACGGCCCTTTGATCCAAAGTTAGTACTTGAGAACTTAGCA
TCTCAGTAGGATAAATATTATCAAAGCATCTCTGCGAATC
AAATCTAACAACATAAACACCAGTATCGGTAAACATTTCT
CTTCCTAAACCAACCCAATTTCTGTCTACACTCGCCATTA
TCTTACCATCAGCATCTGTTACAGGAAAATCAAATGATAA
GAAAGGTGCATCTATCTTACCAAATTGGTCAAAAGTGGAT
CCTTCTACTCCATCTTTCTGGAATAATTCGTAACGACGCC
TCCAGAGATGCCAGTTCTGAATGGTCTCTCCTACTGTCGT
TCCTTCTTTACCGTCGTGATAGTGAGTGGAGTCACTGCCA
TTATCAACATACGCGGAAGGAGGTATGATAGTCTTTATAT
GAGAATTGATGAACGAAAAGGGCCTTTTAATCGTCATTAT
TACATTTCCCCAATTATCAAAGACATCTACCAAAAAGGAC
GATGTAGACGATAAAACTGCCGCATTATGGCCTTTGTTAT
AGAAAAATCTCTTTCCATCATTGATGCTATTTTGTTTCCG
TTCACATCCATTATGGCATACCTATTAGCCTGCTCGAAAC
CTAGAAAAACGTTCATAAATTCTATTTGCCTTTCGATAAT
AACTGTCGGTTCATTAAGTATCGTAGTAGCTATAGGATCA
TGTACTTTTATTATCCCGCTATTGCTATTTTCTTTAAATG
CTTTTACTGATGGCGCCTTCGTTATTTGGTTCTTTTCACG
AATTACTCTCCTAAATGGACCGTTTCTGATTACTTTACCA
GAAGAAACCGTTAATGTTTTACTCAGTGTACTGAAATTTC
TCATACATGATCGGTAAGTTAGAAATATTGCCGTTCTATG
CATGTCGGTGTTATCCTTTATGTTTGACCTTTAATCTTCT
TTTGTTTTGTCTTTTTCATTTCGTACTTTTCAAATCCTTA
TTGCCGGTAGGCTTACAAACTTGAATGAAGTATATAACGA
AGTCAATGAAACCTCTCCCATACTAGGTTCGGAACCTGTT
AAGGGGAACAAGACCGCGCACTTGTTATGAAAATTCTTCC
TATAACTATATTGAAAGCTATTTTTCCACATCGGCAGACA
AACGACTGTCCAGACTTAGTAAAGCTCTTGGTCGATTTTG
TACATTGCCTTTCCTTTACAGCTCCAAGATATTATATATA
TTTTTGACAAGGTAATCAATTGCCCCACAAATCTTCCATA
TAAAAACCTATATATGCTATTAACCGAATGGCAATTCCCT
CTATCTCATATCTCACCTCTACAGTAATCCTTCCGTGGTA
TCTGGTCTATAGAAATGGGTACTGTTTCATTTAAACGTGT
TATCACTTGATCCAATGGTTACCATCTGACTTTGGCATCA
ATCCCTTCTTAAAAAGTAACCAATCAATGATATGCGATTG
TTTATGAAGTCCATTCAACAAACAATGGGAGTTTGGCCGA
GTGGTTTAAGGCGTCAGATTTAGGTGGATTTAACCTCTAA
AATCTCTGATATCTTCGGATGCAAGGGTTCGAATCCCTTA
GCTCTCATTATTTTTTGTATTTTTTTTTTCACTTCCCATC
TTTCCAAGAATCTTAGGAGAGGTGCCGCAGTACTTTTTTG
GACTGAGCAAGAAGTATCGCAAAGCATGGAAAAGTAAGAA
GGGTATAGCAAAAGTCTTTTCACAATAAGAGGATATTTTG
CAGGCAAATTTCTGAAGACCACATAATATCGTCTTCTTGG
CGCAACTAAGACGCAGAGAAATGCTTGTTTTCAAAAGGGG
TATTCACGTAGTACCTAAACTACCAAATTCTAAGGCCCTA
CTGCAAAATGGAGTGCCTAATATACTCAGTTCTTCGGGAT
TCAAGACGGTGTGGTTCGACTACCAGCGATATCTATGTGA
TAAGCTAACGCTGGCGACAGCGGGACAGTCTTTGGAATCA
TATTATCCATTTCACATATTGCTGAAAACTGCAGGAAATC
CATTACAGTCAAACATCTTCAATTTGGCGTCCTCTATCCA
TAATAACCATTTATTCGTGGAGAACATTCTACCTTCTGCT
GTTGAACATGGCACTAACTCGAACGCCGTTGTGAAGACAG
AGCCTTCTAGGCTTTTTTATCCAAAATCAAAGATTCATTC
AACGGCAGCGATTGGGAAGTAGTGAAGGAGGAAATGATTT
ACCGTGCTGAGAATGAAGTCTTGGGACAAGGCTGGTTATT
TCTAGTTGAAAACAATGAGAAAAAACTCTTCATATTAACG
AGCAATAATAATGGTACGCCGTATTATTTTCCCAGGAACC
AGTCATTTGATTTAAACAGTGCGATATCCATCGATGAATT
TGCTACCTTGAAACAAATGAAAGAACTGATAGGAAAGTCT
ACTAAGTTGAATGGTAAGGTTCAAGACTGGACCATGCCTA
TAATCTGTGTCAATCTGTGGGATCATGCTTATTTACATGA
TTATGGCGTTGGTAACCGGTCCAAATACGTGAAGAATGTT
CTAGATAACTTGAATTGGTCAGTGGTAAATAATAGGATAT
TCTCTGGTATATCGAAGTAATGAAAAGAAAGGAAGCGATA
GCCTCTTACCCTCATATGTAATTATAAAGGTATCGGGTAG
AAGGGGATCTACCAAAATCTTATATACTGTAAATAGTTTT
ATTTTATCCTCTCGCTCGTGTTTTAAACAACCTTAATGGC
AATTACTTTATCATTTTCATCTTTCAGCATTGTGGCCCTA
TTTCTATCGCATAGGGGCTTCAAACAATAATAGAGCAAGC
TTTCGGGCATTCTATGGAACTCCCAATTGACTGTTTCATC
ACCTTCACTCAATTCGTATAACGTAATGACTTGATTCAGT
TTTCCAGAGTCTTCGAACCACTGTAGTATCAAAGAAGCCC
AACTGTCTAAGCTCTTCCATAATATAAAATATCTCGTAGT
GGTGGTATTGCTGCTTCTCCTACCACTTTGGTCAATCGGT
AAGCATTTGCCTTCTTTGGTCATTTGCGACCAAATTTCAT
CAATAAATACCTGTGATACAGATCTTTGGATGTCCTCATT
ATTAAAAAGATTTTTCGAGATTTTTTTTGAATCGTCATTA
TCTGTACTTCCACTATCTAGTTCGTTGTCATTGATTACAG
TCCCGTCAACAGACATGTACCAAATTTTCTTGGTCTTGCA
ATATTGTGATATGATGTCTATCCACGTACTTATCTGTTGT
CTCCTTGTTAAAGAATTGGGTTGACGGGTATATAGTGGAG
GGAATGAGTATACTGGAGGTAATGCAGACATAATACACTT
GCTATATTAGCGCAACAAGAATAATTCTGAGTGATGCTTT
GAATTCAAATGGTTTAGTTGAGAAAATGTTAAAGAAATAA
CTGGACAAGCGAACTGCCTGCAAAAATTTTTGACAACCTT
TCTGATATGCTTAACTTTTATGAATTAGGTATTTTTCTTA
AGGGACAACAAATCCAGAAGAACGAAATTATTTGAGGAAC
CAGTTAAAAGGTTATTTAACGAACACTATTAATGCAAAAA
AATCTCTTGTACATGTTCATTACTCTATTCATGGGGTGTA
ATCATTTGTAGGCACAAAATGCAGACTCTTCAGTAGAAAG
GAGCAAGTTCGATGAACAGTCCTTAGCTAACGCAAATATC
TAAAAAAAATATTCATATGAAGACTCTTTCTATCTACTAT
AGTTTACAAATATAATACTGTATATAAGACCATTTATTGG
CTTAAAAGATTTTAACCAAGAGCAATCCTATGGAACGTTC
TGTCCCACTTCACTCAAGTTTTTGAAAGGGTAAAAATTAA
AAAAATTATAGAATTAACAGTAAAATGTGCTACGTTCCAA
AAAAAAAAAAATATGCACTATAGTATATTACTACATGTAA
TACTTCGGTCAAATACACTGGGAGTAAGTGAAAATAGAGA
TTGTTATCTCCATTAGTTTCTTCACATTCAATAACTACTT
TTTCCGTATGAGGCGCTTACCTCATCAAAATGAAGAAAAA
AAAAAGTATATAAGCAGCGTGATTGTCCGATCGAAATCTT
TCATTTCTCACCCTCTCTCTCTTTAAACAGTCGCCCACAC
GTTCCCTCTTTTTTTTTTTTCGATTGTTTTAGTTCCCCCT
GCCTTTTCTTCTTTATCTTGTCCTTTTAGTTTATCACATT
TTTTTTGTTTTTGAGTATTTATCTTGTATCTAACTGTCTA
TCTGACTAGGAATCAATTTGTAAAGTTCTAAAAAAAAATT
TAAAGGCGGCTATTGAAAATGAAATACGTTGTTGTTTCTG
GTGGTGTTATCTCAGGTATTGGTAAGGGTGTTTTAGCGTC
CTCTACAGGGATGCTACTGAAAACCCTCGGCCTAAAGGTT
ACTTCCATCAAGATTGACCCATATATGAATATTGACGCCG
GGACGATGTCTCCCTTGGAACATGGTGAGTGTTTTGTACT
TGATGATGGTGGGGAAACGGACTTGGATCTCGGTAATTAC
GAGCGGTACCTCGGTATTACCTTAAGCAGGGACCACAACA
TCACCACCGGTAAGATATACTCCCACGTAATTTCCAGAGA
AAGGAGAGGTGATTATTTAGGTAAGACAGTTCAAATTGTT
CCTCATTTGACTAACGCAATTCAGGATTGGATTCAACGTG
TTTCAAAATTCCAGTGGATGACACAGGATTAGAACCAGAC
GTCTGTATCATCGAGTTAGGTGGTACGGTCGGTGACATTG
AGAGTGCGCCCTTCGTGGAAGCATTACGACAATTTCAGTT
CGAAGTTGGAAGAGAGAATTTCGCCCTGATCCATGTTTCA
CTTGTGCCCGTCATTCATGGTGAACAGAAGACGAAACCCA
CCCAAGCAGCAATCAAAGATTTAAGGTCATTAGGGCTTAT
TCCCGATATGATTGCCTGCAGATGCAGCGAAGAACTTAAC
AGGAGCACTATTGACAAGATTGCCATGTTTTGCCATGTGG
GGCCGGAGCAAGTGGTCAACGTTCATGATGTTAACTCCAC
GTACCACGTTCCCTTATTGCTGCTAAAGCAACATATGATC
GACTACCTCCATTCAAGGTTGAAATTAGGTGAAGTGCCTC
TAACCTTGGAAGACAAGGAAAGAGGGTCTCAATTATTGAC
TAACTGGGAAAACATGACCAAAAACCTAGATGATTCTGAT
GATGTTGTCAAGATTGCTCTTGTGGGAAAATACACTAATT
TGAAGGATTCCTACCTATCTGTGACCAAATCCTTAGAACA
CGCAAGCATGAAGTGCCGTCGTCAGCTAGAAATCCTCTGG
GTAGAGGCAAGTAACCTAGAGCCCGAAACTCAAGAGGTGG
ACAAGAACAAGTTCCACGATTCATGGAATAAGCTCAGTTC
CGCCGACGGAATTTTGGTTCCTGGTGGATTTGGCACGAGA
GGTATTGAAGGTATGATTCTTGCTGCCAAATGGGCCCGTG
AATCCGGTGTTCCCTTTCTTGGTGTCTGTCTTGGATTACA
AGTTGCCGCTATCGAGTTCGCCCGCAATGTGATAGGCCGC
CCAAACAGCAGTTCTACAGAATTTTTGGACGAGACACTAC
TAGCTCCTGAAGACCAAGTAGTCATATACATGCCCGAGAT
CGACAAGGAACACATGGGTGGCACGATGAGATTGGGTTTG
AGGCCTACCATTTTCCAACCGAACTCAGAATGGAGCAACA
TAAGGAAGCTTTATGGTGAAGTTAATGAGGTGCATGAGAG
ACATCGTCATCGCTATGAGATAAACCCGAAAATAGTGAAT
GATATGGAGTCTCGTGGCTTTATTTTTGTTGGTAAGGACG
AGACGGGCCAGCGTTGCGAAATATTCGAATTGAAAGGCCA
TCCATACTACGTGGGCACTCAATACCATCCAGAGTATACA
TCGAAGGTGCTGGAACCATCAAGACCGTTTTGGGGGCTTG
TGGCCGCAGCCTCCGGCACACTTGGTGAAGTGATCAAGGA
CATAAATCTAAGCGAGGGAAATGAAAATGAATGAATTGAT
GCGCTTACTACTTACTTACATACGGTTTTTATTCAAGTAT
ATTATCATTAACATTAGTTGGTTAGACCAATGACACCACA
GGCTGGTCTTGGACCGGCATTACCAGTCTTCAAAGATTCT
TCAGTGTCACCCTTACCTAAGTCATCTTGGCCGGCGTGGA
TAACGACGCTTCTGCCTACAACGGAGGTAGGACCGATAAG
CTTGATCAAAGAGTCCTTGAAGGAGCCCTTGGCCACACCA
TTTTCGTCCGTCTTTACGTTACCCATGTCACCGACATGTC
TGACTTCGTCAGTTGGAGCACCATGTGTCTTCTTGAAAGG
ATTGAAGTGAGGACCAGCAGAGACACAACCATTGGTGGCA
TCTCCAAACTCATGAATGTGGAACCCACGTTCTGCGTTAG
GACTGTTACCAGCGATCTCGTAAGAGACAGTGGTTGGCTC
GGATTCGGAAGCCTGTTCGAACTTGACAACACCAGAGACA
CCGGCATCACCCTTTAACACTGCGACTGCTTGAACCATTA
TAAATTAATTATGTTTTATTTGTTTGCGCGATTGCTTTCT
TGCCTGTTTTTCCGCAACATAGTTACAGCTAAACATTTGC
CCAAAACCATCTTCTTATATATATATCTGCGATGGCGAGC
CCAGCGGAAGGGATGTCCGCTTACTAATTCCGACACACCG
GTTTAACCCCCGGCGTGCTGGGGTGGGTGCCCCTAAGGGA
GCGGGTTCTGTACTTCCAGTAAGCGGCATTTGCGCTGTCA
TCGCCTTATCGAACCCGCTACTGAGATCATGTCCTGAGTG
GGTGAGTCGCACGCCCAATCGGCTGCACTTCAGAGATACT
TACGTCCAATTTCGCATCATGCCAATATTACCTGTGGAAG
TTGAAACTTTTTGCAGATGCCGATAATTTTCACATGGATG
AGTCGCAGTGTCGTCGTACGTGATGAGGGCAGGCTTGAAA
ATTATTCTTCGAGCCCAATTCTCTTTACTTATAGGCATGC
CATGTCTAATTAGGTAGTCATCTCAGTTTATCTTGTGCAG
GGTAGAACCAAAGATAACAGCAAAAGAAAGAGCAAGCAAT
TATGACCGCACCATTGGTAGTATTGGGTAACCCACTTTTA
GATTTCCAAGCCGACGTCACGGCTGAATACCTGGCCAAGT
ATTCTCTAAAGGAAAACGACGCAATTTTGGTCGATGCCAA
ATCAGGCGATGCTAAGATGGCTATTTTGACGAGCTCTTAC
AGATGCCAGAAACAAAGCTTGTTGCAGGTGGTGCTGCTCA
AAACACTGCTAGAGGGCAGCATACGTTTTGGGCGCCGGCC
AGGTGGTGTACTTCGGTTCCGTCGGTAAGGACAAGTTCAG
CGAGAGATTGCTTAACGAAAACGAAAAAGCTGGTGTCAAG
TCTATGTACCAAGTTCAAAATGATATTGGTACCGGTAAGT
GTGCCGCATTAATCACTGGCCATAACCGGTCCTTGGTCAC
TGACTTGGGTGCTGCCAATTTCTTTACTCCAGACCACTTG
GACAAGCATTGGGACTTGGTCGAAGCAGCTAAGCTCTTCT
ACATCGGTGGTTTCCACTTGACCGTGTCTCCAGACGCTAT
CGTTAAGTTGGGCCAACATGCTAAAGAGAACAGCAAACCT
TTCGTGTTGAACTTTAGTGCTCCTTTCATTCCTCATGTCT
TCAAAGACGCATTGGCCAGAGTTTTGCCTTATGCTACCGT
CATCATCGCTAACGAATCGGAGGCCGAAGCCTTTTGCGAC
GCCTTCCAATTAGACTGTGCCAACACTGATTTGGAAGCTA
TTGCTCAAAGAATTGTCAAGGACTCTCCAGTTGAAAAGAC
TGTCATCTTCACCCACGGTGTCGAACCAACAGTGGTCGTG
TCCTCCAAGGGTACCAGCACATATCCAGTCAAACCTTTGG
ACTCTTCTAAGATCGTCGACACCAACGGTGCTGGTGACGC
CTTCGCTGGTGGCTTTATGGCTGGGTTGACTAAAGGTGAA
GATTTGGAAACCTCTATTGACATGGGTCAATGGCTAGCTG
CTTTGTCTATTCAAGAAGTTGGTCCCTCTTACCCTTCCGA
AAAAATATCTTACTCTAAATAGATTCTTCTTACAATATAA
TAGAAATAAAATATACTCTACGTGTTCCCTCTAGCTTTTC
ATTCGTAGACATGTTTACCGCTTGTTCTTAAACCAAATAA
GCCACCGTTACCACAATAAGGAAAAGAGGCGCTATAAAGT
ACAGCTTCAAGAAAAAGGACAAGCAGCGCTAAGAACAAAA
TACTCGTTCATCCTCTCCACATACGGCCGTACACAAGCAA
CAATAACACAATAATATGGACTGGGCAATCAATGTCGCCC
ATCCACGATTACTTTACAAGGATCCTAAACTTTCAGTAAC
GTTTATTGTGCCGAGCTTATTTCATATCATTATTGCTTTC
GTGTTATTAGGAATATGTGCATCCGATTTTCTTTGCCCCA
ACGTGGCCCATATATCAGATCCCAACAGCCTTCGATCGAA
TGGTTCTTTAGTCTCAAAAACGGCGTCCCATGCATCTCAT
ACTGGGGCATTAATGGCAGTTCTACTATCTTGGTGTAACT
CTTCGCCTGACCTATTTTCCAACTTAATGAGCTGGGCAAC
CTCTACGAGAGAAACAAGGTCAACCTCAGTATCGCTATCA
ATTGGTGAGGTGCTTGGCGCTTGCGGCATTATCCTGTGCA
TTGTAGAGGGCTCCATTTTTATTATTATGTCAAGAACTCA
CATTGAAATCTCGCAAATTCAAAAACTATCCATCATGAGA
GACTTGTTATTTTCTTTAGCTGCCATGTGCGTAATGAGTT
ACGTTTCCCTTATGAATCAGGTCACTGTGCTGAATTGCCT
TTTGATGGCGTTCCTTTATGCCTTTTATCTAGTCGTTAAG
TTAACTTTCAAGCTTAATCATTCTGCAGAAACCCCAGATG
AAACTGCTGCGGATACGAGCCTCAGAGAAAACTCCGTTTC
TCCTTTTTGGATGACTCTCTGATGGCTTCTGGTTTACTAC
CACCAATACAACCTGGCTTTGACATATCCAATTCTATAAC
ACACGGCATTAAGCCTAGTTTGCTATCTGCTATGGATTTC
AATAGTTTCTTATCAATGCTTGAAAACTCATCTTTGGAGG
AGGATGACTCAAGGAATGAAATGGCAGAATTGAACACTCT
ACGTAGCATGACGCCGGGACAACATTGGTCCGCCTCTGCA
ACAGTTGCAGGAGAGGCAACGAGTGCTGGAAGACCTTTCA
GTGAGCCAACGAATGCGTTTACGGAATATAGAGATTCTGA
AAGAGCAATAAATAGTTCCCCAGCGGTGTTCGCCCCCTAC
CGTGACAACCCTGATGATGAAGAGTCTCAAGAGCAAGTAT
TATTGGAGACAACAACGCATGGTCATTTTGGTGCGCAAGA
AATGCGAAGGTTCTCCAAAAGGTCTCTGGGCTGGATTATA
AAAATTTTCATACCACATCTCTCAAATTTTTCCCAGAAAT
CCATCTCAGATGCGATCTTTTCCATAATAACTGTTCCGTT
TTTCATTATTTTCAAACTATCATGTCCTCAACCGCCTTCA
GATATTTTGAGTTATGATCCCACTTTGAACAGATACTCTT
TAACAACGTTACCCATAATTTTATTATTTATCCAATCAAT
TACTGCACCCTTCCTCCTTTGCAGTATACTTTCTGTGCTT
TTGACATATCATCTAGGCTATCTCGTTTACCTTTTCCCTC
TTATATTAGCTATGGCCTTAATTTTACTATTGACGGCTTT
TATTACAAAGGTAAATCTGCATAACAAGTTTACTCTGTCA
TTAGACAGCTCTAACATTTTACAGGAAAAGCTACAAAAAG
AAAACTCCTCGAAAGGCTTAACACAAGCATCCAAATAATT
TTTCTAGCTATCGGCATAATAAATATCATAATTTGGATAT
CACTTTTAGCCAATTCTCTTATTGAGATGATGGAAATTTA
CCAAAAATATTAGGATTATCGAAAGCTATTTTGGGCCTTA
CCATTTTCGCATGGGGCAACTCAGTAGGAGACTTGATCTC
CAACATATCTATGTGCAGGCTCTACAAAACCCAAACTCAC
TACCAAGACAGAGTTCGTTTAGCCACAAAATTTTTTATGA
TATCATGCGCATCTTGCTTAGGAGGCGTAATGCTGAATTC
TATGGGTGGAATAGGCTTTAGTGGGCTAGTATCAATGCTT
TTTATTGGCGCTTTTAATGATAACGAATGGTGGTTCCTAA
GAAAGGTTAAATTACAAGAAACAAGTCAATTGGATAATAC
ATTAAATTACAAATTCATAGTTTCTTGCGTCTTCATTATC
CTACAGATTATTCTCTTGCTGTTATTCTTCGGAGGGCCTA
ACAATATTAAACGGCGCCTCACAAAGGAGATGAAGTTAGT
CGGAATCTCTATGTGCGGACTATGGGCACTAGCCACGTTG
ATTAATATACTTCTAGAACTGTTTAGCTAAAGCTTGCAAG
AGTGCCTCCCGAAAAATTTGTTTTTGTGACATTTATCTGG
CGCCGTAACAGATCCGCGCAGAACACAGAACACCAAGAAA
AGAAGTACTATTTAATTTCAAGATTACTTAGACTCCGTCA
TTCAAATCGCCCTTTATTCAAACAAAAATGGGCCATATAT
TCTTTCTGTCTCAACCTTCGTTTCCTTGGATGAATTATTT
TGATTGAGCTCCAAAAAAAGTTGTAGCCAGGAACTATCCA
AAACTTCGATTGAGAAACCCATAACAATGATGCCTGCCAG
ACTTTTCATACTATATCTTTTTGTAGTACTCATGCCTGTT
GTTCATTGTTCGTCCAACCTGCCCATCACTCCATATATCT
ATGAGCGTCTAGTATATTTTATTAAGGCAAGCTCTATATC
AAGCTGCATATCTGACAACTTACTTCTTGTTAATAAAACC
TTCAACGACGGAGGTTGTCCACCACATATTAACTTCTGCA
ATGATGAGATAATTAACCCAACAGCGGGTCAAACAGTGGT
TGAATTAGTTCTTAATGCAAAAAAGGTGAATTAGGCTCGG
GTTATCTGGCTGTTGACCACGGAAAAAGGTTGTTATTTTA
GCATTTAGAGGATCCACAACAAGACAAGATTGGTTTAGTG
ATTTTGAAATATATCCTGTTAACTATTCTCCCCTTTGCGT
TAAGGAATATCGTAAGCTTATAGAGGAAGGAAAAATCAGA
GAATGTGAAGGTTGTAAAATGCATAGAGGATTTCTAAGGT
TCACAGAAACTCTCGGGATGGACGTCTTTAAAAAATGGAG
TCGATTCTGGAAAGCTTTCCGGAATATAGGATCGTTGTCA
CTGGGCACTCCTTGGGGGCAGCATTAGCAAGTTTGGCTGG
GATTGAATTAAAGATAAGAGGCTTTGATCCGTTAGTGCTG
ACATTCGCAACACCAAAGATATTTAACAGTGAAATGAAAC
AATGGGTAGACGAGTTATTTGGAAACAGATGCTATAGAAA
AGGAGTCAATTCTTAAAGATGAAATTCAATTTCGTAAGGG
CTATTTTAGGGTTGTGCATACAGGTGATTATATTCCTATG
GTTCCACCATTCTATCATCCGGCTGGTTTAGAGATGTTTA
TTAACAAAGTTGGTCTACCTCAGAATGCGGAAGATATTGA
ATACCGTGGTAAAAATAACAGGTTAACTTTAAAGGATGGA
TTTCGAGAGGGTATGAGCGGTTTGGTTGAAGACTGGTTAC
ATGTCTATGAACATCGAGCCTACTTCATTGACGTAGTGGG
ATGTTCTGGACTTTAACATTCACCCACTTTTACGTTTTTG
TCTATAACTAGCATATATAATACCGCTCTAGAGTTACTCT
AAACTAAATGCGACCACTATTCTTAACTAATAATTGTTCT
TTTTACAAATAACTCTTTCAAAACTTCTAATCTTTTCTCT
TACGTTTTCCATTTATCTGCTCTTCTTCTGAAACTCTTTT
TCCTGCATTGGCCCTCTCTTTGTTACATGAAAGAGGTTTT
AGGGTTGGTAATATTTCTGGTTGTAAACTTCTTGAATACA
CTTGGGTAGCTAACTGCTTATTCCAGTTCTCCTGGCCACT
AATCCCGGCTACGCTTTTGTTGAAATAGTATTCTTCTACA
GCATCATAGCTATCATCACACATGTCTACTAGTTTCCACG
TATGTCTTGGAGGTACTCTATCTTGACCGTAGATGGAAGC
TTTAAAATTTTCATCCCTTGGGAAATATTCCTCACGTGGA
ATTTTTGAGCGCTGCATGGCTAAATTCTACCGAATCCAAT
ACGTATATCCACTACTCAACATGTTGGGGCACAAGTGATT
ACACACTTAATATCTCTGTCATAGAAGCTACTACAGAGAA
ATTGGTTGACACTAGATTATTAACAACACTCGAGAATGCA
ACCGCTTGGATTAACTCAAACTCTATTGATGAAGACGAAG
ATGATATGCCTCATGCCACTAACGTAGCAGACCGGCTTGA
TGGGTTATCCCTTAGCAAGCGCGTATATAGCATCTGTCAC
TACGAATTTTAGTGCGGATTCTCTCCGTAGCGTAAACGTT
CTCTATACATCATCTACCCATGTTGCTCCACCTAGCAGAA
CATTTCAGAAAGAAAGAAGTCCAAGTAATGGCCAACAACC
AGAAGGACAGCTTTTTTTATGAAGGCCCCCTACTGCATAT
TCATTAAGCTTAAGCTTGATCGGTGAAAAATGCTATAATC
TACGTGTACTGGTCACATTGTTGCACATCTCAATTAATCA
ACGCTCTATTATTATACGGAAGATATAAAGGCATAGTAAA
TACACTTGCCTGAGGTATTGATTGATGAATTATTTTCCAC
GGCCCATGCGTTACTCACTTCGAAAATACATTTGAATTTT
AGTGATAAGTTTTGCGATCTACTTTTGTTCAAGATAATAA
TACTGGGGTAGAATATACACTAAGAAGTCTCTTTGAAATT
AAAAATATCTCTAAAAAATCCATTATATAATATACAGTAA
TACAATTAGAGGCAGGTTTTTCTTTTGCACAATCAATATG
CTTTGAAACCAATAAATTCATCCCAGGAACGGACTTCTGG
TGGAACTATAACGTCATGAGATTCCAAAATTTTGATCTTT
TCTGCAATTTTTGCCTTCAAACACTTTGCAAATAACAAAG
CCGTTTGAGGTTCATTGAACAATGGGATAGCAAAATCAAT
AGCATTCCTTCTCATAATATAGTCAACATCGTCAGTGCTC
TCAGCTCTCTTGGAGGCTAAATTGAAAACAGCTTTTATGT
CATATTCTTGAAATAGTTCACGCAATTTTCTCTTATCATT
CTTTGGAAATTTAATCAAAGAAACCTTTGCGTTCTTTTCT
TTGATGTGTTCCTGTAGATACGTTTTAGTGGTCTCATTAG
TTGTGTATATTCTGTAACCAATAGTGGCCACTATGGAAGC
CACTTGGCCCAAGTATTCTCGAGATGTATCACCTCCAAAT
AATATACCACTTGGAGGTAGTGGTACATGGAAGTTCATGG
TACTTTGAATAGCAGTCCAATAGCTTTCAATTAAATCTCT
ACCAAATGAAGCAACTTCACCAGTTGATGCCATTTCAACC
CCTAAGAAAGGATCTGCACCAGCCAACCTTGTAAAGGAAA
ATTGAGGAACTTTAGTAGCAACATAGTCGTACTTTTTGTT
GAGCATCAAATCAACAGGTTTTGGTACAATGTCACCGCCC
AAAAATGCCTTGACAGCAATTTCAATAAAATTAACGCCTA
AAACTTTTGAAACGAATGGAAATGATCTAGAAGCTCTAAT
GTTACATTCAATCACTTTCAATGTATGCTCCCCATCCTTG
ATGATTTGCATATTGAAGGGGCCAGTGATCTTCCAAGCTT
TTGCGACCTTATCAGCAATGTCTTTTAGGGCAATCTTCAC
ATCGTCAGAAAGATGTTGTGGCGGTAAGACTAAAGAAGCA
TCACCGGAGTGCACACCCGCATTTTCAACATGCTCGGAAA
TGGCATGTACCAAGACATTACCATTATAAGCAACGGCGTC
CACATCAATTTCTTGAGCACCTTCAATAAATTTAGACATG
ACGACTGGGTGGTCTGGAGAAACGTCAGATGCCAAAGTTA
ATTTAGCCTTCAGTTCCTCCTCATTATTAACAACACTCAT
TGCCGCACCGGAAAGAACATATGAGGGACGAATCAACACA
GGGTAGTTAACTTTAGAAGCAAATAATTTTGCTTCTTCTA
CTGATGTTAATTCACTCCATTCAGGTTGGTCAACATCAAT
AGAATCCAAAATAGATGAGAATTTGTGTCTGTTCTCAGCT
CTATCAATATCGTTTGGATTGGTACCCATTATATTACAGC
CGTTATCGTAAAGTTTCAAGGCAATGTTTTGAGGTAATTG
ACCACCGACAGAAATAATGCAACCCTCAGATTGCTCCAAC
TCATAAATGTCCATCACTCTTTCATACGATAATTCTTCAA
AGTATAATCTATCAACTTCATCGAAATCTGTGGAAACTGT
TTCTGGGTTATAATTTATCATGATAGTTTTCTTGCCTTGA
TCTCTTAATGTCTTCGCGGTGTTCACGGCACACCAATCAA
ATTCTACAGATGAACCAATACGATAGACACCAGAGCCTAA
AACCAGCATACCATTTTCGTTGAACTCCACATCGTTCTTT
GTAGCATTGTAAGTGGTATACAAATAATTGGTTTGTGCTG
GAAATTCTGCGGCCAAAGTATCGATTCTCTTGACAAAAGG
GATTATACCTAACGTTTTTCTTAAACTTCTGATTTCCAGT
TCGTTAATGTTTGTGGAGGCGTGTTTATTTATAGTAACCG
CAATCTGCTTATCTGAAAACCCTAATTTCTTGGCTCTCTG
CAAGAGATCTTTACTCAAGTCACTTAAAGATTTAACTGAT
TCAAGCTCTTTATAGATATTAACAATGTTCATGCACTTGT
AAAGAAACCATTTATCAATTTTACTCAATTCATTAACTCT
CTCAACAGTATAGTTTTCATGGATTAAGGCCTGACCAATG
GCAAGGACTCTTCTATCAGTTGGAGTTCTCAAGGCTTCAT
CAAGTTGATCGCCGAATTCAGTAGAACCTTGGAATCCCAA
TAATGATGGATCCACCTGTCTTAATGCTTTTTGAAAGGCT
TCTTCATAGTTTCTACCAATAGCCATAACTTCTCCAACTG
ATTTCATAGAGGAACCAATGGATCTGTCCACGTATTGGAA
CTTAGAAAGATCCCACTTAGGTATTTTTGCCACAATATAA
TCCAAAGATGGCTCAAAGTTAGCCACTGTAGTTTTTGTGA
TTGGGTTTGGCAATTCTGGCAAAGTATAGCCTAGCCCAAT
TTTGGCGGCAGTGTATGCTAAGGGATAACCAGTGGCCTTA
GACGCCAATGCAGAGGAACGAGATAAACGTGCGTTCACTT
CAATAACTCTATAGTCTAGCCCATCAGGTTGCAAAGCGTA
TTGGACATTACATTCACCAATAACACCAAGGTGTCTAATG
ATTTTAATTGCGGCGGATCTTAACATATGAAACTCTTCAT
CTGATAGGGTCTGCGAAGGAGCAAAACCATAGAATCACCA
GTATGAACACCAAGTGGGTCGAAATTTTCCATATTACATA
CTGTAATACAGTTACCAACCCTATCTCTGACCACTTCATA
TTCAACTTCTTTCCAACCTTTCAAAGATTTTTCAACAAGA
ATTTGTGGGGCCAACGACAAGGACTGTGCGGCAAGTTCCT
TCATTTCACTTGCATTGTTAGCGAAACCTGAGCCTAACCC
ACCCAAAGCGTATGCAGATCTGACAATAACTGGGTATTTG
ACCCTTTCAGCAGCCTCCAAAGCTTCATCCACGGTTTCAC
AAGCAAATGATTCTGCGATGGGAATGTTGATATCCTTTAA
CGCAGATGCGAAAAGATCCCTATCTTCAGAAGTGATCAAA
GTTTTGATAGGAGTACCTAAAACTTTGACGTTGTATTTAG
CCAAAACACCAGATTCATCCAGAGCCACCCCACAATTTAG
ACCTGTTTGACCACCGAAGGTTAAAAGTATAGCATCCGGC
CTTTCAAGTTCAATGATATATGTGATGTATTCTGGTGTAA
CGGGCAAGTAATAAATCTTGTCCGCCAGGGAATGAGAAGT
CTGGTTAGTAGCGATATTTGGGTTAACCAATATAGTAAAC
TTGTTATCTTCCTTCAGAGCTTTGATAGCTTGAGAACCAC
TGTAATCGAATTCACCAGCTTGACCAATAGAGAGCCCTCC
TGATCCAATGACAAGTACAGAATTTACTCCTTCAACTAAT
TGAGGTTTGTAGTCCTCGGTAGTAAAAGCAGAATTCGTAG
GCTCTGTTGATGTATAAATCGATGTCATTCTTTTCTTCCT
GTCTATGTACTGTATTGCTCTTCCTTTATAGAACTAATTT
TAACTATAGATGTTAGTTTTTCGATGCTTAAACTTAAATA
GCGCTTCAAAAAAGAGATAAGGCATACTATAGAAGACGTA
TTAGTAATTATATATATACAAATAGCATGGCAGAAATGCT
TATGACGGAAAAAAAGATTGGATTTTCTCGATGCTTACTC
AAGGTGACACAATCGTTACGACATGGAGGTTCCTATCTCT
GATATTCAAAAGTTATTGCCATCTCATCAATAAGAGTCAT
TCACAATAATCTATAGAATGCCGCAGGAAAGAAGACAGTG
GTGGATGAGTCATTTTCTCAACCCTAGTTTACAATCTGAA
TGTTTAGGGGATTTACTATTTTTAATTAGGACATTTGAAT
ATTTCTGATAGGGTAAAATCACTTTTAGGGTTTCTGATTT
TCTATTTTCCTCATTTTTCACAATAATAACAATGTTGCCA
TTCTTTTATCACTACCCTAAATGTACCAAATATTAGTAAG
AAAAGAAACATTATAAAGAAAAGGAGGTTTTACAAGGGTC
ACTTGGTGAGATTAGGTCGTCGTTATTATTTTTATTTTGT
GGGCGGGGTGTAATAGTGCTAAAAAGAGGGAAAAGAAATA
GTATACCATTCCGCAAAGATGGAGTACATCAAGATTGCCA
AAGTATCTAATGTAGTGCTGCATAGAAGAGGTACGGCCAC
ACAAGGTACTTTACATTTGACTACTCACCATTTGATCTTT
GAGTCACCACAATTGTCGACGGAATTTTGGTTTCCATATC
CTTTGATCTATGGAGTGCATAAAAACCCGGGTAGTACATT
ACTGTCCAAGTTGACTTCCACTAATCAAATCCAATTGGAG
GGAACGGATTCACAGAATTACAAGCTTTACCAGGGTAAGG
ATCTATGGTCTTTTGTAAATATCAAGGTAATTGGGAAAGA
TTATGCGGTATTCTCATTGGATTTCGGTGGTGATTTACAT
CTACAGGCAAGAAAGGTGTATGATTCCATCTTAAATTTGA
CGGTCCTGTCCAATATCACGCAACTATATGCATTTATTTA
CATATCCAACAATCTGGAAAGGAAACTACCTTCACCCGAT
AGCTGGGATATATATGACCCAATTAAGGAATTTCGAAGGC
AGGGCCTCGACAGTAAAGATGAAACATGTCCTTGGAGGCT
ATCCACGGTAAACGAACACTATGAATTTTGTCCAACGTAT
CCCTCAAAACTTTTTGTACCAAGATCCACGTCAGATATAT
TATTGAAGCATGCTTCGAAGTTTAGATCACAGAAAAGAAT
TCCTGTTTTAACTTATCATCACAAGGCAACAGATTGCAAC
ATTCTTAGGTCATCTCAACCATTACCGGGGTTGATCAATC
AGAGGTCCATTCAAGATGAAAAATTAGTTTGGGAAAGCTT
CAACTCATTTTGTAATAAAGATATTAGAAGAACGAAACAT
GTAATAGTAGATGCCAGACCCAGAACAAATGCATTAGCAC
AGATGGCGTTGGGTGGCGGGACAGAAAATATGGATAATTA
TAATTTTTTTTTAGCTGATAACAATATGGGTGTCGATAAA
AGTCTAAAACTGCCCACAGTTACACGGTTATTTCTTGGTA
TAGATAACATTCATATTGTTTCCAACACAGCTGCATACAT
GACGGAAGTTATCTGCCAAGGTGGCGATTTGAATTTACCA
CTGGAACAGAATTTAATTAGGAGTCAAAAATTTTCCAATT
GGTTGAAGTTGAACACTCTTATTTTAAAATCCGTTGATAT
GCTTTTAAAGTCCATCATTTTCAATCATTCCAACGTTTTG
GTTCATTGTTCTGACGGTTGGGACAGAACCAGTCAAGTTG
TATCACTATTAGAAATTTGTTTGGATCCTTTCTATAGAAC
TTTTGAAGGTTTTATGATCCTAGTGGAAAAAGATTGGTGC
TCTTTTGGTCACCGGTTTTTGGAAAGAAGTGGTCATTTAA
ACTCTGATATTAGATTTCATGATAACACTATGCATTCCAA
CTTCAACGATGTGGATACCAATGGCGATGATCTTGACATA
GGTGTTAACACTCAAGACGATTATGCTGAAGATGATGAAG
GAGGTGAAGATGAGACGAATTTAATTAATTTGAGTAGAAT
TTCCAAAAATTTAACGAAAACTTTAAATTGAACAAGAAAA
GTCTAAAGTTCGTCTCCCCAGTTTTCCAACAATTTTTAGA
CTGTGTATACCAACTTTTGACGCAAAACCCAGATCTATTT
GAATTCAACGAAAGATTTTTAAGAAGACTAGTTTACCACT
TGTATTCATGCCAATATGGAACATTCCTTTCCAATAGCGA
GAAGGAGAAATTTCAACAGAATTTGCCAAACAAGACTAAA
AGTGTCTGGGACTACTTCAGATCTAGAAGAAAGCAGTTCA
TAAATCCAAATTTCATACAGAGAAAAAGAAGCGGCATGAA
TGAGCACGATCAAAACCTTGAAGAGGAAGAAAAAGTGGAG
TGGATTTCGCCGGATCTGAAGAAAGTCCAATGGTGGTGGC
AGTTATATGGAAGAAAAGATTCAGAAATGAATGATGAATT
ACGCCATAAACGAGACTCAGTACCCATATCGGTGGATAAA
AGAGTAAAGAGCATAGTAATTCCGATGGCGGTAAGGGTTT
AAATTTGTCAATTTTTGGATTTGATATGTTTAATAGAAAG
TGATCTGGTTAACGGCAAAGAAGACAAATAAGTGAGTTAG
TATTTTGCATACAATGATAGAAGTATAGAAAAGTTCAAGC
ATTTCTCCGTTGTTAGTATACATATATATATATTAATTTT
AATGAATAAGGGTACATATATTATGAGCATAACGAGTGGC
CGATCGGCAAAGGGGCTTACAATTTTACAACACCAGATTT
CCAACTAACACCACACCACTGAGATATTAGTATAGCCAAT
CCTCTCACTGCCTCCACAGTTTCCTTATCACAACCAATAT
TCAAGGCACCTTTCAAATGCCCACGCAATTGAGGATTAAC
ATCTTGTGGAACCAAAGAAGCAATTATCACTAAACTTGTC
TCTTGCGCAGATAGTATCTCATCAAAGGCAAACAAAGGGC
CATATACATGGACCAGTGTATAATACCATAAGTCTGGGTA
CGAAGAGTTTAGATTGTTTACCACGCGGGTTGAGACTTTG
TTGTATATTGAATTCCAATGCCGTAAGCCGTTCTGTATGG
TATGATCTCTTTCCTGGATTGTCTTGTCATGCTTCCTTCT
CATAGAGGTTTCCGAAAGGGGAGAACTGTTTCCCATGGCA
GCCTCCCACGGGTCTATTGGGTCTAAGTGCGGTACTAAAA
TGTCCGGAGTAGTTTCCTTTAGCATAGTCAGGCCATTGAT
CGCTCTTGGAAGGCCGGCCAGAGGTCCTGTTTTAAGAATA
ACTTCTCTAAATTTTGCTGTCAATTGCTTTTGGAAAAAAG
TAGGTTGTTGGTAATTCTCATTGATCAAAGTTTTTCTCAT
TGGTAATTCTGAGCGCAGTAAGTCAATGGTTTGGGAAGCT
AATGTGAATCTATACATGTGTGCATTATCATTACTCAGTA
GCATGGCATAGTGGTATAATTTAGGTATTTCCTGTGGCTC
ATTACAAACACTGAACGTGGCGGCCGCAACAAGGTACCAT
ATATTCTTCAGTTTAGGGTGAAATTGTGATAATTGTATCA
GCCTTTGTGCATTTAGTATCTGGTTCATTCTTGAAATACT
TGCAAAATATATATGTATTTTTTATGATAAAGTAAAGGAA
GTTTGGCAAGTGGAGCCTGCAGTGTGGCACTTGTATATAT
GTATGTGTAAGTCAGTACACAAGTATAAGCATATATGGTT
ATGCTTCGTTGAGTAATTATTAGTCACACATTTTTTAGGC
TCTTTAGGATCTGCATTTTTTTTTGGCAAGCACGAATTGA
AGGACAGAAAAAAGAAAAAAAGTGATGAGATTGAAACAAT
AACAAGGTAAACAAGTAAATGGGAAGCCAATAAACAAAAA
AAAAAATTAGAGTAGAAAGAACCGAGAATGGTTAACTCAC
ATGGAATACGGTATATTCGGTTGAAGCAGGTCTTTAATCG
TGCATTGGACCAATCGATTTCGAAATTACAGAGTTGGGAC
AAGGTCAGTTCATGCTTCCCGCAATATGTGAATAGCAAGC
AGGGCGCTATAAACGTCGCCAATTGTCAGCGCCAATTAAC
GGAATTCTGGACGGAGCTTTGTCAACGAGAGTTTAAAGAA
ATTATGGAAGAACGAAACGTCGAGCAGAAACTAAATGAGT
TGGACGAACTGATTTTGGAGGCTAAAGAACGTTACACGGA
TCGTGATCAAGATGAAGTAAACAAAGGGCCCGCGATCGAT
GAGCTCTCCAGCAAAGAGCTTGTGGAATGCCATTTATACA
GCCAACGGATGCATGCCATACACGAGATAGACGAGCGGCT
TGCGAAAGTGAATGAGATGAACGACCAGTTAGCCCAGGAG
TTGAAAGACTTAGAGACGCAAGTAGAGGTAGAGAAAAACG
AAATTGGCAAGATGTACGATGAGTACCTGGGCTCCCACAC
GGACCAACCGGCCAACGTGCTGCTGGTACAGAGCCTCAAT
GATATGGTCTTGGAATTGAAGGAAAACTATTGATTAGTTG
TATAAATTTCATAAGTGACGTATAAGGAACCTGTTTTATG
TATTCATTAAGCGAGGCGAAAAGCGAGGCGACATACTTCT
TTTCACATCAACTCGAACAGAGAAAAAAGTAGACATAGAA
AGAACCCAAAGACCACAAGAGCAAACAATGGTACAGCTGA
GAAGAACGTATGTATATATGTTCGTGGTAAGCTCGTTGGT
ATGCACGTATCTTAGGCATCACTACCAACAAAGTGTTTCA
AGCGATCACGTCGACTAACGACAAAGTTGCTCACTTTGTC
GTGTTCATGTGGGAGTCGTGGCTGTTTGTAAAGATGTTTG
CTGAGGACATCGTGACTTTCCGCAAGCTACAGGCCAACAA
GTACGTGTTAGGGGTGCTGATCTGTTCATTATGCGCAAGT
GTAACGAGTGAATTCGCCCAAAGCGTGGTTTCGCGGGGAC
AAAGGGTGTTCGATGTGAAGGATATTATTTGTAATTTCTG
GGGCAGTCTGCTTGGTGTGGGCATTGCCTTCTACCAGGAC
CGATAAAAAGAGATTATACGGAAAATCATATAAATGTGTT
TATGTACAGGCAAGTTTACGTAGACTAGATTACTTTAATT
GAATATATGCTCTGTGAGCAATGGCTGTCTTGTGAATCTG
GTCCCTCTTTTCAAAGGCAGACGAAGTGCCTTTGGCAATG
GCAGTGAGTTCTTCTCCCAAACGCACGGCGAAGTCGCTCG
ACACTCTTTGGTTTGCGCTTTGTACGATCCAGTTCCACGC
GATCCTATTTCTTTGCCTCTTGTTCAGAGGCACAGGAATG
ACAGAAGCCTTGGCCACGCCTGTGTTGAATGTCTTGGTCA
TCATCAGCGGAGCTAGTTCGTCGAGTGACTTTTCCAAAGC
CTGGATGGGGTCCTGCCGGGTCTGGCAGTACACCAGATAT
AAGGCCCTGGACAGAATGGTTTGTGCCTTTTCCTTCTTAC
CGTGGCGCATGATCATGTTTGTGATGTGATCCAGCGTTGC
GTTCTTGCGTGGAGGAATGGGCACGGACTTCAGTACCTCC
CCATTGTGCCAACTGCTCTGCAGTTGGCTTTATCTGGAGC
CCGCCTGTGAACCCTGTAAGAGGTCTACTTTGGACTGGCC
CGGTGGAGCCAGCGAGGTCTCTGGCAGGTATTCTTTTGCA
GAGAACTCTTCCCTTAGCTCGTTGATCGCTTCAAGCCACT
CGTCGACCCCTTTCTCTGCCGATGGTTCGCTAGCTGGTGT
TCGTACTGACGACTGGAAACGAGCAACACATGTCCCACTT
TGCCACAGGAGACGTGGCCTGACTAACATATACCTCCTCG
CACAATGCAGCATTATATTCACCTCAGATCCGTATCTATC
TATTTTTCTTCTGAAAACGATAGCTGCTGTCTTTTCTGTA
CGTGTATAATGTGCATTGTATGTAGTAAGCTATTTCTCAA
GCAAATGTAGATTGGAGCCAAGACGAACATTTAAAGCCGT
ATAGAACTACTTTGTTTCTTCTTCAGATGATCATTTCTCA
TATATGGTCACGTGGCTCGATGTTTATCGCTTTATCTTTT
TTTTTTTTTTTTTTTTTGCTTTTCATTTTGGCTCTGCTCT
CTGTATTAGCTCATCATTTAACGCAAATGACCACGAGACA
ATAAACCGACGAGGAATGTGCTCATATGTCTCGCCAATAC
CTCTAAATAATTGACCGCGCGATTATTTAGTGTGACCAGA
GCAAAGTAGCTTTGCGTCCGACCATGCAACCATGGATATA
CTCAAAAATGGCAATAGTGTGCCCCTAATACGTTTGCTGG
CCAGTATCCCTTTCTGAAATAAGCTAAACCCTTGCAACCA
CCAGGGGTGCCGCCGTCCTAACTTTCCAGCCTGGCAGCGC
GTCGAGTCGCCGAATGTTGCGGGCGCTGCCCCGCCCGCAA
CACCGCGCCCGCCCTGCCTCAGCTTAACCGAAACCACACG
GGTCTGCCATCTTCCATATACCCTGGCTCTTCTTTCACAA
TGCCCGCTCACAACGCCAACTGCAAAAGAAGCCCGCCCTT
AGTCGGTTTTCCCCACTTTGATATAACCCCCCCCCCCCCC
CCGCATCAACTGGTAATTTAACCCAAACACCACGGGGTCA
TAATTTAAAAGCGAAAAACCTTAAAGCGTTCTCGAAGAAA
TCTTCCTGTAGATGATGTCGTAGCAAACTTATCTTTTAGA
GTGTTTGTGCTTACTGTAGATGATGTCGTAGCAAACTTAT
CTTTTAGAGTGTTTGTGCTTACTGCATTGTCAGATCAAAA
TTTACGTAGCCGCCCTTTTCAACCCCTGTCGAAGAGTAGC
ATAACAGCAGCGTAGTGAACGTGCATGTTCACAAATACAC
GTACAATATTAATATACAATAGTAAGGTGATGAACACACA
CACACACACACACACACACACACACACACACATATATATA
TATACAGGAGATCAAGTTAGTGTGAGGGGACGACTACTGA
GTTTGAAGTTCTTTAAAGTGTTAAAGTTATTTTTCCCCTC
TCCCACCTCGTTGGCAACCTCTCACCCACCGCTTAGCAGC
ATGTCTCCGTACATGACCATACCTCAGCAATACTTATACA
TAAGCAAGATACGTTCCAAGCTGTCTCAGTGCGCCCTTAC
TCGACACCACCACAGAGAACTTGATCTACGAAAAATGGTG
GGCCACGCCAATATGCTGGACAGGATCCTCGACGAAATAG
ACGAAATCGACAGCGAGGTAGTACTGTGTGACGCTGCCGA
TGGTTCTTCTACTGCAGAAGCTCATTCCGCTTCCCCAGCA
TCCAGCGACTCTTCTCCTCTCACTAATAACATCCGGCCCA
TTAGCATTATGTGATTAGCATGCATTTTCCCCTTTTCCTT
TCTTAAGAACATTTTTACGACGCGGATCTGCCCGTCATCG
CATACGAATGTTGAATCACGCCAGAATCACCAAAGAAAAA
AACTCGTTCAGTTCCTAGGTTTTATGAGCCAGGAACAATA
GACTTTTATCGCATATTATTTCTATACGTGCACTTATATA
TGCACACATATGTTTATATACATATACATACATACGTGTT
TCTTTTCAGCCTGTGTTTTTGTCGGGTCCAAAAACATACA
AGGCAACATAATATTTTGACATAACTCAACGCAACATAAC
AGTATAAAACATAGTTTAATAAAAGAGAAAAAAAAAAACA
ATATTTTTAAGCTATCGCTCTTGCCGCAATGAACGCCAAC
TCTACCACGACAGCAATCGGCCTCACCAGCCCCTTCGAAA
AGCTGTCCTTCTTCCCTCATTCGTCTAATTTAATACTGGC
TCATTTGCATGAGATCATCTTCAGCTTCGTCTTCTACCAG
CTCGCATTCTCCGTTGTCGCACCGTTCTTGAATAAAGTGG
TCTTTCGCAAGCACTACACCACGATCCGTGACCCACTGCT
GAAAATTGATTTCAATGTCCACACCGTCTCGATGATCCAG
GCTGTCGTCTCGAACACCGTCCTGTTGCCCACCCTCACGA
CGCCAATGCATTATAATGTTGTCACCTACACAGATTCGTA
CAGTTCAATGGTATCTTCCCTCAGCGCAGGGTACTTTATC
TGGGACTTGACTATGTGCGTGCGTTACTTCAAGCTTTATG
GTCTCGAGTTCACGGGCCACGCCATTGGCTCCGTATATGT
GATGCTGTTGTCCTTAAGACCGTTCTGCCAACCCTGGATC
GGCAGGTTCCTTATCTACGAGGCCTCCACTCCCTTTGTGA
ACATCAATTGGTTCATCATGCAATGTAACGCCAAGAGCAA
GAACTCTATCCCTCTGTGGTTTAATGTCGTCAATGGCCTT
TTGCTCATGACTGTGTTTTTCGTCGTCAGGATTTGCTGGG
GCTCCATCGCATCCGCTCTCTTATTCAGGCAGATGTGGAA
GGTAAGAGACGAGTTACCCAAGTTTTCTGCTGTCACGATG
ATGTCGCTGAACATTTTCATGAACCTTTTGAACGTGCTTT
GGTTCAAGAAGATGATTAGAATCGCCAAGAAACTTGCAAA
ACCAGCCCCAACGTCGAAGCTAGACTAAACCTACCTTTTT
TCTATCTTCAACAACGAAACGCCTTACACACACACACACA
TACATCTACATACATACATACAAATATACATATATGTAAA
CTTGTATATTCATTCCTATTAACCAAAAGAGGCAATTAAA
CTTTTCCCTCTTTTTCTACGTCATTTACTCAAAACTCTAA
TTCCTTCGTCTCTGTTCTGCCATTTTCTCCAGAAAAAATC
GACGGGAAATAAAAAAAAAAAGACAACGAACAAGAGAAAA
AGTTCGCGAATTATAAACCACTTCTATAATTAACAGGAAA
AGGAAGGAAAAAAAAGGAGGAAATAGAAAACTGCAGGCCT
TTATTCATGTTTGATCTTAAGACGATTCTCGACCATCCTA
ATATCCCGTGGAAATTAATCATTTCTGGGTTCTCGATTGC
CCAATTTTCTTTCGAATCTTACTTGACGTACAGACAGTAC
CAGAAGCTATCTGAAACAAAGTTGCCACCTGTGCTGGAAG
ACGAAATTGATGATGAAACTTTTCATAAATCAAGGAACTA
CTCCCGGGCCAAGGCCAAGTTCTCCATTTTCGGTGACGTC
TATAACCTAGCCCAAAAGCTAGTTTTCATCAAATACGACC
TCTTCCCTAAAATCTGGCACATGGCCGTTTCTTTATTGAA
TGCAGTCCTGCCAGTCAGATTTCATATGGTCTCCACTGTC
GCACAGAGTTTATGCTTCTTGGGTCTCTTATCCAGTTTGT
CTACCTTGGTTGATTTGCCACTCTCTTACTATAGCCATTT
TGTCCTGGAAGAAAAATTTGGTTTCAATAAATTGACCGTC
CAACTATGGATCACCGATATGATCAAGAGTCTGACTTTGG
CGTATGCTATTGGTGGCCCAATCCTTTACCTGTTCCTTAA
GATCTTTGATAAATTCCCTACTGATTTCCTTTGGTACATT
ATGGTCTTCTTGTTCGTTGTCCAAATCTTAGCCATGACAA
TCATTCCAGTCTTCATCATGCCCATGTTTAATAAGTTCAC
TCCATTGGAGGACGGTGAACTGAAAAAATCTATTGAAAGT
TTGGCCGATAGAGTTGGGTTCCCTCTAGATAAGATTTTTG
TCATTGACGGCTCAAAAGATCTTCTCATTCAAACGCATAT
TTCACAGGTTTGCCATTCACCTCCAAGAGAATTGTTTTGT
TCGACACTTTAGTGAACAGTAATTCTACTGATGAAATTAC
GGCTGTTTTGGCCCATGAAATCGGTCACTGGCAAAAAAAA
CCACATCGTTAATATGGTCATCTTTAGTCAATTGCACACC
TTCCTCATTTTCTCCCTTTTCACCAGCATCTACAGAAATA
CATCATTTTACAACACCTTCGGCTTTTTCTTAGAGAAGTC
CACTGGCAGTTTTGTTGATCCCGTTATCACTAAGGAATTC
CCCATTATCATTGGATTTATGTTATTTAACGACTTATTAA
CTCCACTCGAATGTGCCATGCAATTCGTGATGAGTTTAAT
TTCCAGAACTCATGAATATCAAGCTGATGCTTATGCTAAA
AAATTGGGCTACAAGCAAAATCTATGTAGGGCTCTAATTG
ATCTACAAATCAAAACCTTTCCACCATGAATGTAGATCCT
CTGTATTCTAGCTATCATTATTCCCATCCAACTCTAGCTG
AAAGATTGACCGCTCTAGACTATGTTAGTGAAAAGAAGAA
AAACTAATCTATAGAGTACACATATTAGCATGTACCGTTA
AATTCAGCTTCGTTATGTCTATATCTACATACATACACAG
GTATCTACTATAAGAATAAAGGAAAGAAAAAATAAACGAT
TAAACATTTTATTTTTTGCATCGCTATCATCATTACCTTT
CTCATTGTTATCATCATTATCTTTCCCATCTTCATCGTCA
TTTTCTTCATCATTGATTATTTCAATGATTTCTGTGGTTT
CAGTCTTCACGGTAAATGGTTGGGGTTCTTCAATATCCTC
ATCATTAACCATGAATTGGTTCAATCTTTTGAACTCTTCA
TTTTTCTCCTCCCTAATGGCATTATACAAAAGAAAATTTA
TCCAAACTTCTGCAAAACAGTAAATAAAAACAGAGTTATT
GTGAACGTAAAAGTTTGACTCCCAAAGGTACGAGATACTT
GTCAAAATAAAAAAAATTAGTAATCTAACTGGCACAACAG
ATTGGAAGTATTTAACATTGTTTTCTAACAGGGGAATTAG
ATCATGAACACCGTTAAGAGTAAACAGAAGAGCGAAAAGA
CCCAATTGACCACTATAACGTGACAGTGTTAACTGCGGTA
AATTCATCGCTTGCGTTAAGACTATGAAATATGTATTTTG
CAAAATAGAATTAACGTTCTTTAAACAAAAGAAGGCGATC
GTGAATAAAAATGCTACTCTGAAAAAAGCAATATTGGTGG
AGTTCAAGGCTTGAGCCATTTTCTTAGAATTTATTCTTTA
CTTTTGCTGAATGCGATACTCTATTATGTTGTAAATTGTT
ACACTACCATTCAATTGTCTCTCTTTAAAGATTGATCGAC
ATTATTTTCTTTACTTTTTGGTGTTTTCGCGCTAAAAGTG
GCGTGCTAAATGCCAAGTATTATTCTAAAAATCATTACGC
CATACACAAATATTGAAGACTATCTATCTAACTTAACACC
AACTTGCTTTATTAAAGAGTCAATATCCTTCAAAGACTTA
GTGAAATACAATTCATCGTCAATATAAGGTTCTTCACCGT
CGCTATTGTTCAAGTTTTGTATTGATTTTAAGTAATCCTG
CGTACACAGGATACTCACTTTACTGTCCGTCGTGGATAGT
TCATTCCACTGCCTAATACTTAAATGGTTTTTCTTGTGTC
TTTTATACGTTCTAATTGAATCATAGTTATTCTTTCGCAA
TACAAAGGCTATTGAACATATAGTCTTACATTGGGAACAA
AATATATCGTATTCCTCATCTTCATCGTTTGGATCAGTAT
GCACCTCCAAAAGAGTTGTCCGTGGTACAATGGCCTGAAT
TTTCCGTATGCGTTTTAATTCAGTATTATAAAAGACGATC
AATGAAGAGTAACATTGCCTAACAAAAGCATCATTGAACA
ATAGAGTATCTTTATTGTACTTGTCCAAAACATTGATCAT
TAAATCAAACATATCAAAAACACATGCTTTCTGAGTTAAT
TTATAATCCGTAATCGCACCAAATCCATATGGTAGCCAGA
AATCTATAGTAAAATTGACAGCTTCATTAAAATTATAACC
TGTATTAAAACCAGCATGGTAACATTTAGGAAACGTGATA
ATATATTCGTTGGGCTTTTGCACAGCTTTGTACACAGGAA
TACCTGATTTCTTGAAATTTGGATCGTACGGAGATATTAA
AGTCACTAGCTGATGCAGTAGGTCTGGTTGTTTGATAAAT
AAGTCTGGTGACATATCATTTAATAGATCGTTGAATTTCG
TACATCCCGATTCGGGAATGCTGTACCAGACCTTAGGGTC
ACCTTCATGTTGATAGTTAGCACTTAGGGTATACTGATCT
TCCATATGCCAACAAAATGTGGAAAATAAGGAGCCTATGT
AAATCCAAGGAATAGTCATGCCAGAAATATTTCTTTTAAA
TAACGGTAATAGCGAATTATGAGCCATAGGCAAGTTAGTT
AAATTCATAGGATGATCGCAATATTTGAGGTAGTCTATCA
ATTCGTCCCCATTTATATTTTTGGGTATAAATTCTCTCGT
CGGAAAGCCGGTAATTTGACCTGGCAATTCGTTATGTATG
TCAGCACCGTATTTAACTGTCGTTAATGAACTGCGACGAT
TCTTGGTCACTAAGCTCCAAAACATCTCTTCCAACTCATC
TATAGACAGTTTTCGTGCTGGTAATAACCTTGAATTTTGA
CGTTTACAATATTCTTGAAACTCTGGTAGAGAATAGTCAT
GCGTGTCCTGAGTGAATCCGTAATATCCGTTTCCGACGAT
ACAAGTGTTACAAATCCAATCGCCAGAGGGAACACGTTCC
AAAGGTGGTGATAAACAATATATATGGAATGGTTTGTCAC
ATGAATCACATAAAATTGTTCTTTTTGGATCATTTGTCTT
GCGACAAACAATACAAGCATCATCATCGTCCTCCTCAAAA
TCCGACCCAGAATTCGAATCTGGCCCAAGATCGAAATCGT
CCTCGTCATCACTTAATAAGGATTTTGGATACTGGTCAGC
ATGCAGCGCCGTGTGCACGTTCTCGTTCAGTGAATGAAGA
AATATGTAGTATGAGGCAATATATTTCTCAAAAATTTCCT
TTAACAAGCCGATTGGTACGTTGAATTTTTTAGAAATGGT
CCTCCATAGACTGATGTCGCCTCTTAATTGGGAAATATCT
CTAAATTTCAATTTTCGCCTGAATGACTGTGTAGTGTCAG
TAAGTGTCCGATTGTCTTTTATTAGTTCAGAGAAAACGTC
ATAAAAGTACACTTTTTTTTTAGTATTTCCGATGCATGAG
TAGAATCTGAATATTCTACAATCGTATAAGGTTCCCTAAG
TATAAGTTTCGATGGATCCTTAACGGATCTTTTAAAATTA
TTTAACTGTTTCATAAAAAATAGCCTACACCTATTTTTCA
GGTCTAGGTTCTCCAGATTTTGAATTCTTGGTTGAAAAGT
AAAATTTTCCATATCAATAGAAAGTGGCGGGCAGAACCCG
TTTGGTGGTACGACCTTGACCATACCATATCGTACACCAA
GCCTTTTAATGTGGGGGTTAGAGAGATAATCGATCGGATT
TTTGAATTCTTGTTCCGTTGGATACAGGGCAGGAATTTCC
TCCATGATAGTGATACGTTTTTGTGCAAGATGAGATTAGT
TAATATGATCTAGAGGTAAAATTGACTAAGTAGTCAGATC
TTATTCTACATTGAGCCTGCGTTGTCAACATGCACATCTC
TGTCTCTTGGGATGATAATTTTTCAATGATGATTCCAGGG
TTACTTTAACGTTACACAAAAGAAATTAATTAGTGCGGCT
GTTTCTGTGAGCGGGGCAGTAAGTCCGAAGCCCTTGATAT
TAGCCCATACCCTACACATTTTACTCGTTTGCCCTACATC
AGATAAAATACTGGCCCTAAGCCCTCCTAATCTCTTCTGG
TTACACCTAGGGTAAAATATCTGCCTTTCTTTGCATTCAA
TGCGTTACTTCTATATCACGAGATGAGCATACGGATCGTG
TATAATACTAAAAAGAAAGCTCCTGAAAGAGTTGTGACAA
GCAAGACTGTATACTACTCCTTCTACGAAAGTTAGTTCGA
GTTCTTGATGGCACTTGGCTATTCTATTTCTTGAACCTTT
GAGAAAGAACAGAAGTAAAAGGCTGTGTATTCTGCTACAT
GAAATACAGTAGTAGTCACAGTACAAAAATACTCTAAACC
AGTAATAAAGCCACATATATATGTATTTCCTTTCACGTGA
TGCGCTGGGATGTTATCATCTTATACGCAATTAGCCGCCC
ATATGCCACCCGGCGCACCGGGTCGCACACACACCCCCGT
GATTCGCGATATATAGCGGCCAATCAACGGCGACCTCCAA
GCGCGTGCCGGGTGGGCCCCTCGCCGGCCAAGCAGCGCAA
GGATATTCCCATCTTCGAGCTCTTAGATACAACGCTTATA
AAGAACGCACTTTTGCATTAACCTCTTTTTGTATTACAGA
ACAAACATTTTAACTTGCCCTTTTTAAACTTTCTTTATCT
CTCCAGGACAGGCCAATTGGATAAATTTTGCAAAGATCAA
ACAGTAACACAAATTTTAGCAACCTAAACCCCCCTCATAA
ACGAAGACAAAAGTGCTCCTCCTCAAGTCAAATTTGTCTT
TCTTTTCTTTCATTTTTAGTCTGTTGTTATCCAATTTATA
CTGAATCTTTGAGAGAAAACAAAAATAAAAAAAAGAATGG
TTTTGCCAAGACTATATACTGCTACATCCCGTGCTGCTTT
TAAAGCAGCCAAACAATCCGCTCCGCTTCTATCCACTTCG
TGGAAAAGATGTATGGCCTCAGCTGCTCAATCTACTCCAA
TCACCGGTAAAGTTACCGCTGTCATTGGTGCCATTGTTGA
CGTTCATTTTGAACAATCAGAGTTGCCCGCTATTTTGAAC
GCTTTAGAAATTAAAACACCTCAAGGTAAGTTGGTTTTGG
AAGTTGCTCAACATTTGGGTGAAAACACTGTCAGAACCAT
TGCTATGGATGGTACCGAAGGTTTGGTCCGTGGTGAAAAG
GTTCTTGACACTGGTGGCCCTATCTCCGTCCCAGTTGGGA
GAGAAACTTTAGGGAGAATCATCAACGTTATCGGTGAACC
TATTGATGAAAGAGGTCCAATTAAGTCCAAACTAAGAAAG
CCAATTCACGCAGACCCTCCTAGTTTTGCAGAACAATCTA
CTTCGGCTGAAATTTTGGAAACAGGTATCAAAGTCGTCGA
TCTATTAGCTCCTTATGCCAGAGGTGGTAAGATTGGTCTT
TTCGGTGGTGCAGGTGTCGGTAAGACTGTGTTCATTCAAG
AATTGATTAACAATATCGCCAAGGCCCATGGTGGTTTTTC
CGTTTTCACCGGTGTTGGTGAAAGAACAAGAGAAGGTAAT
GACTTGTACCGTGAAATGAAGGAAACTGGTGTCATTAACT
TGGAAGGTGAATCCAAGGTCGCCTTAGTGTTCGGTCAAAT
GAACGAACCTCCAGGAGCCAGAGCCAGAGTCGCTTTAACT
GGTTTGACGATCGCTGAATATTTCAGAGATGAAGAAGGTC
AAGATGTCTTGTTGTTTATCGACAATATCTTTAGATTTAC
TCAAGCTGGTTCAGAAGTCTCTGCCCTTTTGGGTCGTATT
CCATCTGCCGTCGGTTATCAACCAACTTTGGCCACTGATA
TGGGTCTCTTACAAGAAAGAATTACCACCACAAAGAAGGG
TTCTGTCACTTCTGTGCAAGCCGTTTATGTTCCAGCCGAT
GATTTAACAGATCCTGCTCCTGCCACTACTTTTGCCCATT
TGGACGCTACTACCGTCTTGTCAAGAGGTATTTCAGAATT
AGGTATTTACCCTGCAGTGGATCCATTGGATTCTAAATCA
AGGTTATTGGATGCCGCCGTTGTCGGTCAAGAACATTATG
ACGTCGCCTCCAAGGTTCAAGAAACTTTACAGACCTATAA
ATCTTTACAAGATATCATTGCTATTTTGGGTATGGATGAA
TTGTCCGAACAAGATAAACTAACTGTCGAAAGGGCAAGAA
AGATTCAAAGATTCTTATCTCAACCATTTGCTGTCGCCGA
AGTCTTTACTGGTATCCCAGGTAAATTAGTGAGATTAAAG
GACACCGTTGCCTCGTTCAAAGCCGTTTTGGAAGGTAAAT
ACGATAATATACCAGAACATGCTTTCTATATGGTTGGTGG
TATTGAAGATGTTGTTGCTAAAGCTGAAAAGTTAGCCGCT
GAAGCCAACTAGAAGAAATAAAGCTTAAACCAAGGGAAGC
AAAATTTGAAATACCGAAGGTAGAACAATAAGGATGATGG
GAAAAAAGATAATTTTTTTTTTTGTTTTTCCCTGCTTCCT
TCTTGTTTATTGGTATTATTATGTTACGATATTCATTCAT
TATCCTATTGATATTTTCTTTATATTCACTAAAAAAATTT
ATTCTATAAGACTGACTATAATTTTTTTTACTCCCAACTG
TAAGTAAATAAAGACTCACCTACGCATACATTTTTTATAT
ATACTATAAGATGTAGGATCTTAAAGAAAAATAAAGAGAA
AAGAGAAGCACACAACCTGCGATAAGTTGTAAGTTTGCCT
CAACAGCTATTCTACTCACTTTTGTATCTTCGGTTAGTAT
TATTGGGAAGTCATGTTCATCGTACTCACTTTCGCACATG
CGATTACGTGTATTACCCTGATTTTCTTTCTGTATTAGCG
TATGGCTGACTAATATTCACTTGGGGTCAACATAACTTAC
TTTCACATATCATGGTAGCTGTTTTAATTACCATTCTATT
AGATGCGCTGTATTCCAAATTACCGTTCTCTCATTGAGCT
TCTTCCTTAAAGGTTCTTGCCTCGCTTTCCCACTGGACAT
GTTCATCAGTAGAAGATGCAGAATTAAAGGCTTTACCCTT
AAGAATTTGCTGTGGTTCAGGTCATCATCAACTCGATTTG
TTTCAACTGAATCACCAGATGCGAGCGCAATTACGAAACC
AGATGGTATTTTCAATTATTCTCTGTTGGAAAACAGAACA
TACATCAGGATACGAGGACCCGACACAGTGAAATTTCTAA
ACGGATTAGTTACCTCGAAACTATTACCTCATTTTATTAA
GAAAAATCTAACCACTGTAGAAGAGAATGAAGTGCCTACT
GAAGAAGGAACGACGAAGGTTGATCCAATTATTCCTGTGC
CAGAATTTGATGCACGACTGGGAAATTGGGGACTGTATAA
CGAAAAAGGTATTCAAGGGCCATATATTTCAAGGTTTGGT
TTGTACTCTGCATTTTTAAACGGTAAGGGGAAGTTAATAA
CAGATACAATTATTTACCCCACTCCTGTGACCGTAAGCGA
ACAAATTTCAAATTATCCTGAGTATCTGTTAGAGCTTCAC
GGGAATGTAGTGGACAAAATTTTGCACGTTTTACAAACTC
ACAAGTTGGCCAATAAGATTAAATTCGAAAAAATTGATCA
TTCCTCCTTGAAAACCTGGGATGTTGAGGTTCAATTCCCT
AATTTGCCCAAAGATATTGAAAACCCGTGGTTTGATAATC
TACTGGATCCTATGGCTCTACCAAAAAATTCCATAGATGC
TAATAATTTTGCTGTTAATGTTTTAAATTCTTTGTTTAAC
TCAGATCCTAGAATATTGGGTATTTACGTAGAAAGAAGAA
CTGAGTCAATGTCAAGGCATTACTCCACATTTCCACAATC
CTTCAGAGTTGTCACTTCCGAGCAAGTGGATGATCTCTCT
AAGCTATTTAACTTTAACGTTTTCGACTTCCCTTTTCAAG
TAAATAAAAAGCTTCCGTTCAAGTTAGAGAAATCAGATTT
CAAAAGGTCTTATAGATAGCACTGAGGATTACATATCTGA
GACTTTGCTACCTTTGGAACTAAACTTTGATTTTTTCCAA
ACACTATAAGCACAAACAAAGGATGTTATGTAGGACAAGA
GCTGACAGCCAGGACATATGCTACAGGCATTCTACGGAAA
CGTTTGGTCCCAGTTAAGCTGGATAATTATCAACTTTTAG
ATACAGACCCAGAAAGAAAGTACGCAGAATTCCATATCGA
CAACGTTGTAGAAAAGAGCCTTGCAGAGAACGAGCCAACC
CTCAATCCATTTACCAATAAACCGCCCGAACGAACCAAGA
GAAAGCAAAGGCCGGCAGGCTTATTGATTTCTAATGAAGG
GCTGTATGGCGTAGCTTTACTTAGAACAGAGCATTTCTCT
GCTGCCTTCTCATCTGATGAGCCAGTCGAATTTTACATTA
CTACAACGAAGGGTGAAAATATTAAAATAACACCTCAAAA
ACCATTCTGGTTTAGCGACTGGAAAAACAATAACGGGCCT
CATAAATAGATTTCACGAAAACACCTTGTAAATACTACTT
GTGAATATGCAAATAGGAAATAGATATATGCATACAAATA
AGAAACAATGAACAGCCTTGAGTTCTCAAATTTGCATATC
ATTTGTTACGTAATTCCTTATCAAGACCTTTTATACAACA
ACACCCATATACCCATAATTATTCTTAACCCATACATATT
TGTCTCAAGTTTATTTTTCAGATGAGAATGGCCCTGCATC
AGTTTTTTCCAGAAACTAATTCATGGTAACAAACATTTCG
CGCCCTGCTACGGGGAAGGAGAATTCTTTTCTCCCGCCCA
GAACGTAAAGCCTTGTTTCTTTCTACCGTACTGGGCCCGT
CTAATTCTGCCCCTTTGCTGGGAAATCTCCTTTGCAAGCT
CCCCTACCTTCGCCGCAGGCTTAGTGGAGGTCTCACTGAA
CCCTTCCACCTTGGGCCAACTTCTACGCTCACGTTAGTAG
GTAATGGATTATCCACAATGTGCCCATTAGTTCTAAAATA
TTTTGTACTTTTTATCAATACTTAAAATTTCATTTTGAAT
TAAAATTACTTTTTATTTTAATTACACTCCTTTCATAATA
CCAAGAAAAGAGACTAGAAATAACCGACCATTCCAAAGAT
GTCTGACACCGAAGCTCCAGTTGAAGTTCAAGAAGATTTC
GAAGTTGTTGAAGAATTCACCCCAGTCGTCTTGGCTACTC
CAATTCCAGAAGAAGTCCAACAAGCTCAAACCGAGATTAA
GTTGTTCAACAAATGGTCTTTTGAAGAAGTTGAAGTTAAG
GATGCTTCTTTGGTTGACTACGTTCAAGTTAGACAACCAA
TCTTTGTTGCTCACACCGCTGGTCGTTACGCCAACAAGAG
ATTCAGAAAGGCTCAATGTCCAATCATTGAAAGATTGACC
AACTCCTTGATGATGAACGGTAGAAACAACGGTAAGAAAT
TAAAGGCTGTTAGAATCATCAAGCACACTTTGGACATCAT
CAATGTCTTGACTGACCAAAACCCAATCCAAGTTGTTGTT
GACGCTATCACCAACACTGGTCCAGAGAAGACACCACCAG
AGTCGGTGGTGGTGGTGCTGCTAGACGTCAAGCTGTCGAT
GTTTCTCCATTGAGAAGAGTTAACCAAGCTATTGCTTTGT
TGACCATTGGTGCCAGAGAAGCTGCTTTCAGAAACATCAA
GACCATTGCTGAAACTTTGGCCGAAGAATTGATCAATGCT
GCTAAGGGTTCCTCTACTTCTTACGCTATCAAGAAGAAGG
ATGAATTGGAACGTGTTGCCAAGTCTAACCGTTAAGAAGC
TAAAAAAAGTGAAAGATTTTCAATATTACATATGTTTTTC
TTATTATTACTTTTATCTTCTTTGTACACTCTATTGTTTA
AATTTATAACATAATACAATCTTATCTTTTGATGTAAAAA
AAAATAGGACTATCAATTTTTAAATAATATATCTTACGCA
AATCTATCAAGTAAATATAAATGCTATTGGTTGTACTTCC
TCGTGTGTCAGATACTTTAACTGGGTACTATTTACATTGT
CTCTAAACGTAACGTTTCCTTGAAATGATCTACACATGTT
TCTAAGTCACTCTACATTTGCTGCTGCATTAATGGCGGTT
CATTTGCTTTTTAATTTTAGCGTCCACTCCTAAAAACATG
CATGCCAGTATTAGATCCGCCGTTATCACCAAGGACCCAC
TAATGATGTAACATAGCCATAAATAATTATTGTTAGCAAG
TATACCCGTGAATATTGGACCAACACACCGAGCAAATGTC
TTTCCAATGTTGACCACCCCCATAACTTTGGTTAAATCTC
TTGGTTTGATGATATTTGTTAATAGAATTTGCCTTGGTGT
AACGTCCATGGCAGTTGTTGCAAAATGCAGATTCAAAAAC
AAAATAGATAAGGGCAAGTAATTCTTGGCCATAGGGATGA
GAATAGAAAATATCCCTGATGGAATTTGGACCAATAGTGT
GGCTCTTACTGGGCCAAAACATCTGGCAATTATTGATGAT
GGGATGGTGGAAGATGCCATAACCAGTTGCGTGATGAAAA
ATAAAGTACCCAACGCCAGAGATCCCATCAAAAATTGCTT
ACTATAGTAGTAAACCATCCAGCCACTTGTCATAAACCCG
GACCCGAGAGAGTCGACCATGAAGATTACTAACAATTTCA
TCAAAACCGAAACGGTCTCCTTAGATAGTTTGTTGGATCT
TTCTTCTGGGTGAGTTGCTTGTCTCATTAATGGTGCAGTT
TCATCGTTAACGTCCAATGGTTCAGCTGTTTCTTCATTGC
AATCTGTATGTTCATAATGCCCGTCCAATTCTGTAGCATC
TGATAATAAGAGCATGATGACCATTTTGCAAAAGGCGAAG
AAGGCATACAGTAAGAAAACTAATTTATAACATTGCAAAT
CAGTAGCAGCTAAACCAGTTCTTTTCAAAGATCTACAAAT
ATACCACAAATTATTGCACCTAGAGCGCTTCCAATTGTTC
CAACCAAGGCGTGAATAGCATAAATCTCTGGTCTTGCATT
ATGAGGACTCAGATGTGCAATCATGGCCTCTTCTATAGAT
TTGAAAGGCCCGACTTCATCACTTGAAGGCGATATAACAC
CGAAGATAGCAAATACTAGCAAGAGGGTGAAATTTTCGCT
AAAACTGAAAACCAACCCACTTAACAACATCATTGCACAA
CCATAAACTAGGACTCTTCTTCGGCCCCAGGAATCCGCAT
ACCAAGTAAGAATGTAAGAGCAAATTACATCCCCTGCCAG
TGTTAATGACATAAACAGCCCAATTTTATCCTCTGTCATA
TTGATGGCATTTAAAAAAAAGCGTCAAAACTTGATTTGTT
AAACCATATGATAGAAGTCTAAGAAAGACGGACGCCCATA
GTAGCTTTATGTCTCTACTTGCACACTTGAATTTAACAAA
AATTTCCGGTGCCATGGTTACGTTAACTTTAGAAATATTG
GTAAATCCTTCTGCAATGAGCTTTTTCGAGATGTGAAAAA
TTAGTAGAGTTTTCTTTCGTGCCTTTTTTTTCGGTGCGTC
AACTTTAATATATAGTTATAATTGCTCTATAATGCTAGGC
AAAAATAAACGAGAAGGAAGGTGAGTTTTAGTTCATTGAC
TAAAAATGAGCAAAAAAAAGTCAGGAGTTTTTGTTTTGAA
GGGCACTTCAACTCTCGAACTATGGATTTACAGTTTCTTC
CTCGTCTTTTTAAGTAAAGTATTTTCAAATGACCAAAATG
TAAATAAATTTGAAAAGGGCCCTTCTTTACGAAAAAAAGA
TCAAAAAAATGTTCACAAACTATTTCACGAAATCAAGACA
AACATATAAAGGAGAAATACAGTGGAGATTAGATAGTAAT
GTTCGTAATACCTGTTACAAAGTACTTTCTATTGTTATAA
AACATTTACATATTGTGTAAACCAATAATATCACTCAAAA
GGAAAGTAAATCGATTTCTTTGGATGATGTATGGTTATTA
TTGGTATTCTGTTCTTGTTGAACAGCTCCACCATGCATTT
CACCAAATTCGTCATCATCATCTTGATCTGTACTTAGTGC
AGTTGTGCTATTAGATACAGGATTAGAGGCAGCGGCTTTC
GCTTGGGATGCTTTAGGAGCACTAGGTGCTTCTGCAGATG
CCTTTGCAGTTGAAAAGAGAGAGCTAAAAGGATCTACTTT
TTAGGTTCCGCAATAGCTGGGGTAATCTTGCCTTGGTCGG
TAGTGGAGCTGTTATAAAAAGGCATTGAACTCGTGGTGGC
GGGCATACCCTCAATTGGGCTCGTGTTTAGCAAGTTAAAC
GAATTAGCAGGGTTGGTAACAGGGACGGCGCTTTGAAATT
CTGAAAACTCGTCATCATCGTCCTCTTCTTCGTCCGCCTT
CTTTTCATCTTCTTGTATGAGTTCTTTAGATGGTTTTGAA
GACTCACTAGAAAAAAGTCAACAAAGTCCTCTGGTTCTTG
TTTTCCTTGCCCAGGAGTAGATGTGGCTCTCGAGGCATTA
TCGTTATATCCATTTGACTAAAAGAACCATCTTCGTTATC
TTCATTGTCACTATCGAAATCAGCACTCACGCTAATGCCG
TGCACTTTCGTTGACGTGAAACCTGCCTTCGAATTCAAAC
TGCCATCAGCAGAGGCAGATCCTCCAGCAACGCCCTTGTA
CTTCTTTGCCGTTTCTCTTGCCTTTTTTCTTTCTGCGCGT
ATCTTATTATCGTCGCTCAATAATTCAATCAAAGCTTTGA
CCCTAGTTCTGACATTAATTCCTTGATCTCTTCCTGGGAA
TCAATATAGTGAAAAGTTTCTAAAATCCTAATTAAGTTAA
TGCTATTCCTTGTATCATCGATAAACCTTTCAGAACCGTG
TTTGATAAGGTAATCGAGCAATTGCAAGGCTTTATAAATT
GCCTCCACTCACTACCTGCCTTTTCAGTGAACCTTCTGAA
TATCATGGACAAAATTTCTTCTCTTTCCCTGAAATTGTAA
GTTCCTTGAGAAATCTGGTCCATTAAAGTGGATGAGGCAC
CCCAAGGCTCGTTGTTTGTCGCTTCACGAACTTTCCCCTC
CATCTCAGTATAATTGAAAACAACATTTTGAGCTTTACGA
AAATATTTCTTGGCGTCATATAATGACATGTTGGCTAATG
TATCCTCTAAACTCATTCTTCCTAACACTAATTAACGATG
TGATCTCCTATCGACGTCCCTACACCTTCCTGAATTGGTA
ATTTTTGCTTTCCTCAAATAACTGTATCTACAAATCATTT
CATGATTCTTCTAGTCCCCTTTACTTTTCCTAATCACCTC
GCACAACGTACGGTGTGACATGTATAAGAAATTGAAGCCA
TGTTTATAGAGTATATACAAAAAGCCTCTCATGGTTATTA
TTCAAAGTCACTCTACGTATGCAAATAAAATAAATGTATA
TACTGAGGTGAGGTACTTAAATGCTTATTGAAGTAAATAG
CGAACGTTGCTGAATTGGCTTAGCAAAATGGTTAACCACT
GAATGACCTCGTTTCTATCAATATCAGCCAATCCTTCGTG
AAGGCCGGGCAAAACTTCCCCGACAGATCCCTCAAACTTA
CTAGGTGCTAAAGAGAGTACTTCATCCATTCCCTGTCTTT
CAGTCCTCTGTGTGTAATAAATAATTGATCAATTTGCTTT
GATTTGCTATTGGATCGTTGCAGTTTAATATAGCTCTTGA
TTTTTTTTGTAAAAAAGCCCAAACAGGTAAAGCTTCCCTA
CACTCTTTATAGAGAATACCATTTTGTTGGTCAAATTGGA
TGCTATCTTCCTGTGTGGCAACTTTTAATAAGTCCAGAAC
CCTTTTGCTAAGCTGTTCACTTCATCGTCCTGGGGAAATG
CTGAAGATAGATTAGAGTGCCATGCGATATACCAGTTATA
TATTTTCTTCAGGTAAACATGTGTATTGAATCTTGCCAGT
TCGTTTTCACTCAGCATCAGCGTTGTCAAACCTACAAACA
TGGCCATGGTGTTGTGTAACTTGTAGTCAGAATTGGTAAA
TTTTTCCAACCAAGTTGGGCTATCGAATACGGAGTTACTA
TGATAGACTGCGCCTGAAGTATCATTGGCATTAAACTGAA
AATGTGCAGCGGGCACTCCAAGATGGTACTGAAATGAAGT
GTAACTAGACAACCCATCAAGTAGAGAAATAGTGGCATTA
GAAGTGTATTTCCAATGGTCGAACAATGACCAGTCTTCGT
GCCCATTAAATTCCGTGAGCTTAGCAGCTTCGTATATCAC
GTCTTGTAAAAGTGGGTTGGCTTTACAGTGAAAATTTGTC
CCAGAGATTGCATTATCTAGATTTAGGTATACCAAGGCCC
TTCTCCTGAGAATCGCAGCATGAGCTTCTGCATAATCTGT
AGATCCCAGAAGGCCGGATCGTTCACCATCCCAACTTATT
AGTTTGATAGGACGCAGTGGCTTCCAACCATGCTTAAGTA
ATTTACTCATTCCTCGTGCAATTTCTAAAAGAATAGCGCT
GCCACTATTTGCATCACCGGCGCTACTCGAGGCGAGCGAA
TCCCTATGAGCTCCGATAATAATCTCCCCCTCAGTGAATA
TACCAGGGATACTAACCTCTACACTACTCATTTCCTTGAT
GTTGTAAGTTAGCTCATTATGCAAATGGACTTTATCGATA
GAGCTTGAAGGTCCAGTGAATGATCCAAAATCTTTTATAT
TACTACCGGGCCCAATTTGAAAACCCCTGCCATTCAATCT
TTCTAAAATTGGTTGGACATCTCTAGCACTCATCGGCACC
GATGGTATCCTCGGCACTCTCCCCTACCGGTGACATATGT
TCAGTGTCGGAATCCTTGGAGGGATACCCTGGAGTTGTCG
GATCTCCTGGAGTGTCACTGAAATAGTTTACAGAATCTCT
CCTAATATAACTTGGGTTTCTTGCTGGTCCATAAGGATAG
TGTAAAAACCCATTTTCCTCAGTAACTTTACCATCGTCAA
ATGGGTCTGTATATATAATGACACTGGAAGCGCCATAAAG
TTCTGCATTCTTTACCTTTAATCCAGGTAATATTTTACCC
GATCGTACGATGTGGATTTTATCTTCAATATCAATGTTTT
TCTTCAAAAGTAGCTTGTAATCACTGATGCTACCATAATT
GCAAAACACGTATCGAGCAGTTACACTTCCATTTTTGAAT
ATTGATGGAAACCCTTTTGCCTTTTCCTAGCGTGAGAAGC
AGGATCACCTTTAACTCTATCCTCGATCATGCTTGCTTCG
TAGACCACTTTACCATTTTCTAAAGGAGCTACGTTAGTGT
CTACTGGTTCACCTATCCATGGGTAATATTTTTCAACTTT
GGGTTTGTACCCCATATCTAGAAACTCGTCCAAGGTATAT
TTAAACGTTGACGAATCACTTGCTCCGTTGCTCATGTACC
CAGCATACTTGTATACATGTTCTTTCGCTCTATTTTCCTG
TTGCAAGGAGTTCAAGTATATCCTATAAACCTCTGCATTC
GTCAATCTGGAAGAGTGAAACCGCCGAAAGTCTCTTGATA
AAGACGTCCTGGGAGCAAATGCGGCAACAAATCCCATGTA
CAAAAGGAGACTCGCTAGAATCAAGTACATAAACTTTTCC
TTGTCCATATGTTCTTTCATTATTTCATAACCACTAACAA
TACTAGATATTGTATTACTTCTGCCTCTATTCCTGGATGT
TAAAGTGAAAGAATCATTCATGCTTTCTTCATTGTCATCG
CGAGTGGTCTCGCCACTATATTGTTGTAATCCAGTGGCTT
CGGCCTCATTGTCATCAGGGTCTGCCATATTAACAACAGT
TCTCTCCTTTAATTGACCTTCCTCTTTCTCTCTCTTTCTC
TCTCTCTGTATCATTCTCATATATCTCTTACATTCTTAAT
TGTGCATGTTGAAATTGTTTTAATAAGTACGGCCCCTTGC
CTTGTCAAACCTTTTTACCCGGGCCATCAAACTCAAGCAA
ACTCCGAATGGAACAATGCCTTTTGAAGCCTGGTGGTATA
TTATGAAAGTTATGATAGTTCTAAGCTTTAATTCTGTAAA
TACTATAGTATAGAGACGGCCGCCATTATATATTTGTAAA
TCGGACTTATATTCTAGTGTTTCTTTTTTCGTAACACTAT
AGATAGCTCTTGATTGCAAACCATGAGCGAACGATAATAT
TATAGGCCAAATTGGCGCATCACCCAATATTTGAACACCC
AAATATAAACATTTGGAGGATAGACTTGCCGCTACAATTA
GTTGAATTGTCTCATTTATATCGGTATTCGGGTCCATGGC
CCTTTGTGCTTGTTCTTCATTTAGTGCTGACAAATCTAGG
GCATCCTTGTCCTGCCATCTTAAGAAATCAGTGTACGATT
TCAACACATCACACTCCTTCGGTATCAAGTTCATTTGTAA
TCTTCTCAAAATCCTTTCTGCTTTTAGCCATAAGACACGG
TCCGAAAAATCCAATAATGCTGAGTTAGGGTTGTTGGCAT
TGTACCCGCGTGCCCAATCCTCTACACATTTCATGTATTC
CGAAATCACTAATACTGCAGTGAACATACATGTGGTCGCA
AATACAGGAGTATTGAAAATTCTGCGCTTGCCCTGTTTAA
TGTACGTAAAAAATGAAGTCCACGCATCCACCATATTCAG
TGCATACTCGGTAGCTTCCCTCAATGAACCCATGTCATAG
CAAACTTCCTCCAAAGCTTTATTCATATTGGACCAATCTT
TCAACCAGATTTTCTCAATAACATGTGCCAGGTCCAAACA
CCGTCTCATTTTGGCAAACAAATATACCGGAATTATTAAC
CTCATTGCTGGATTGGCGTTTATTGTTGACATGCTATTCT
CGGTAGGTGTCAAGATGCCACCATTTTTCAAATAAAGGTT
TTCCCAGTATTTTAACATTGTATCGATCCGTTGTCTGGAA
GTCATCTTCCACTCAATATCGTCCAACTCAATGTTATTGC
TATTGGTGTTGTTATTACTGATCCTTGCGTTATTTCTTTC
AATAAGTATTTTCTCATGGATAGATATCAACAATGATAGA
CATGTACTTAACGAAACCCTAGCATTTCCGTAAAAAAAAC
TATCGCCTGTAGAAAGAAACCTCAAACAATTTTCATATGC
CTCGTTACCATTAGACAATTCAATCAACGAAAATTTCGAA
TCTAACGTTATTTTGTATTGACATAATAGGTCCGACCATT
CATCGGAATTTCGGCACTGATATAATTCTTCTTTATAGCA
TGGAACACCACATTTTAAATCGACTGAATGAAAACAGCAA
TCAGCACCTACCAGTGAAGAAAATAAGTTAGATATAAGTA
ATACCGCATGGCAAGTCCTGATACGTGACTGCGCCAATAC
AAAATATTGGTAGTTTTTGTTCATTTGATTCGGCGCGTTG
TATTGCTCTCTTATTTTTGAAAACATATGAGGACTGTTTT
CATATTCCATAATATGATCACTCTCAATAGGCGGCTGGCA
TAGGGACTCTAGGGGCAAATTTAAACGAGAGGCCTTCAAG
AGACGAATAATAGTCGTCAACTGACCATGCATCCCCTTGA
TCACGGCTGTATTTTTATTGAAAATACAGTAGAACGTTAG
CAATACTAATGTCTGTATAACCCATAACTCTGTCGTCTCC
GGGTTTTTCTCACTAACTTTCAAGCTTTTCCTAATTTGGG
TGCTAGCTGCATTAGCTAACACTTTTGCATGCGTCGAATG
AAACCCATACAATGCTCCGACCATGGAGATAGATAATAAC
AAGGGATAACTGTCCATATTAGGTATGATAGAAGGAAGAT
GAATAAATGAAAAAATGGATGGAATTCTTCCTTATAGTAA
GTCACATAATCGTTCAATTGACTAGTTGTGGGAAGGCTCC
TGAATCGATATTATTGTCGGCTAGCATCATACTCCTTAGC
TCATTGGTAAAAAGCACTTGAGATACTGAAGGGACAGAAA
ACGGAGATAACAAATCCGAAGGAGTAAGAACAGGCAGCTG
TTTCTGTGTTGCATTAGAATCAGTTTCGCCGGGGAAAGAC
AAAGTGAGAACATCGTCGTTCACATGAGAATTATTTTGCT
CTGTCCCGTTTAATACCTTGGAAATATCCAATTGCCTTGA
GCTGAAAAAATTGGATAGATCGTAGTCCATCATGACGCTA
TCACGACGCCTCTTATGAGAACTATGGGAAATAGGGTCAG
AATAGGAAGGCTCCTTTAGTTGGTTTTGTGGTGTACTTGG
TAAATCTGTGCTTCCATTCAAACTCAAGTTTAAGCGAGGT
GATAAAGAAGCTTTTCATGATTTAATGAGGTAGCAGAATG
GTTTGGAGGTGACTTGTTTGGTATAGATGACCTTGATGAA
GGTGGAGAATAAATAAACCCAATGTCATTGAAATGATTGA
AGTTGATCTTGAAGGTAGATTTTGGATCAGAGTTGTTAAT
AAACTCTGATAACCACTTGTCATCTATGGCAGCAGGATCG
ATATTACTATCCTTATCATTGGGCTCCATTGATGGTTCCA
GTAAATTATTTGTGCCTGGATTGAAATTGATCGTGGAAGA
GGAATCTGAAACAGTTGTTGGTGGGTTTTTAGGAGATAGT
GACATAAGCGGCTGCTCATTGCTCATTTGCCTATAAGTTT
GATTTGCCAAATTACTGTAACTATTAGAAGCCGTAGTAGA
ATTAGACGGTATAGTATTCGGGAAGCTTGACGGAAGGTTA
AATTCAGAAACTGTCGGTTTATCATGACTGAAGCAGCCCA
AATCAAATGGCGAATGGTGGCTAGACATGTATCCTCCCGC
ACCTGCATGTGCAGAGTTCATTGTCAAAAGATCGGTTAAA
GATGGACCGCTACTTAAGAGATACACTCCAGGTGTAGCAA
CTGTACTTCCATTGTTGCTGTTCACTATGGTACTAGAGGT
GGAATTTTGCTGTTGTTGTTGTTGTTGTTGTTGCTGTCCG
GAGGGTCATTGTTAAATAGATTTAAGTTAAACTTGATAGC
TTGCGGTGGTTCGTCCAGGGTTAACGGAGGTAAATCCAAT
TCTGACACGCTTTCCATGAGCTGCTTCGCGGTCATTTGTG
GAGTAGAAAAGCCGACTTGATGCGGAGCGTCTTCAACGAG
CTCGAAATTGGTAATTGAATGGTGGGGGCTATTGCTACTA
GACATGTAAGTCATTGCACTGGATGCAGAGAAAGACGCAT
GTCTTTTCGTCTTATGCATGGAAGAGGGAGTGTTCGCCCT
GTCGATAACAGCATCGCTTGATGCAGAGTGAACTGGCACG
CCTTTCGTGCTGAACTTGAACTCTCGAAATCCTAGGGAGC
CTGCCTTACTAGGAGGAGTTTTCTCTCGCTTATCGTTCAT
TACTGGGGCCGAGACGGGAAGTTCTACATTATTTGATTTG
GCCAAGGCAACCACGGCCTCTTTCAATTCTTCAGATGTCT
TACCAGCAAGGTTCTTCGGGGTGGGTAGAATAGTCTCTTT
ATTTCCGGCTATTTTAATGATATGAAGGTCGGTTGGATCA
TCCGCCGCCACGGAATGGCGCCGCTTGGAGGCAAAAGAAG
AAGTCGAATTTGGTGCTGGCGTCATTCGCCGTGGATCCCC
CGTACCTACAAGAGCAGCATGAAGTTTTTGCTGATGCCTG
AGCACTAAATCTCTACGAGCAAAACACCTACCGCAAAAGA
TACAAAGATACGGTTTCTCACGGGTATGCGAATGCTGATG
TCTCTTCAAATGCTCCTGCCTGACAAAACCCCTAGTGCAT
GTGGGACACAAGAACGGTCTTGGCTTATCAGTCTTAATAA
TTCGAGATTTTTTTAGGAATGGGCAGAATACCTTGACCAG
CGGGCTTAGCGAAATTAGATTGATTACCGTTCACAAACAT
ACTTGGCTCCGGCACTAATAAAAAATCTTTATCTGCCCTA
TCTATTCTAGTATCGCCAATGTCTTTTAGCTTCTTCGCCC
TAAAGTTTCTTTTTGGTGCAAGAGTCTTCGAGAAAAACGT
GTGTTGAGAGAGGCAATGTTTAACGAAGAAAAAAAACTCT
ATGGAAATCCAAGAAGTCCTTGTTTCTTTGTTTTCGTTTC
TAATATATGCAGGGTCAAGCGGGAAAAAGAAAGACAGACG
GAAAAGTGCCCAGCAACACGGAACAAAATTGTCCAGATTT
ATTCGAGCGGCCGCGGTTAGTATGCATAATGCAGGCGCCC
CTCGTCCAAATGCGAACGGTTCCATCCGAAACAGGCCATT
TCCCAAAAATTATTTCTCTTAATAGAAGTTGCTCGCGTAG
TTACCTATTGTCGATGCCGCATACGCAGTTACCTTATCCG
TTGCCCTACGGAGAATTTCCGCGATGCAGCACCGTGCGGC
GAGATCACAATTTTCCTTGTACACTCTACTCTGCCCCTGG
AGTGGTTCACCCCCGTCTGTGCGTATTTTCGTGTATGATG
ATATAAGGTCGTTACTACCGTTGATTCAAAAACAGTTGCT
TCTTCCATATATTGTAGCACGAACAACTATGGCCGGCCGC
AAATTGCGACAATTACACCTAACGCAGCATTAAGGTCGCA
GGAAATGTTATCTGCCGAGCTGTTTATCTCTGTTTTCCAA
GATTTTTTCAACCAGCCCATGAGTCTGCTGTTGGCGGCAA
CCCAGTTACAGATAATGGTGCATGTGATAAGCTTCGTACC
ACTATTCGTAGTTTGTTACATCTTGTAAGCCAGTATATAT
ATTTGTTAGATTGTGCCCTAACGTTCCAGTAATTGAAGGG
TAACCGAGGTTTCCGTGGAAAAAACCGTGTATAAGCAAGA
GGTTCCGAGCGAAAAAAAAAAGTATAAAAGAAAGCACAGG
CAATGAGATTTGTTTTTCGCTTTTCCTTCTTATTTGTTAA
TTCTATTTTTGAAGTTTCCTTCCGAAAAAAGTAACTTTGT
CCTAAAGTACTAATCCACCGCATTAGACAGTACGAAGATC
GAGCTATTTATTTGAACACTCGGTCTTATTCGTGATAAGC
GTAATGTGGAGAGATCAATTTCCGGGTCATTTATAAGAAC
TCGAGTGGATTGCTAGTTGTTTTGATTAGCTGAATGAGAC
TCGAGTGTCAGAAGATGACTATATTTTTTTTCTTTTTTTT
TTTAGTTATGTTTTATTTTTGAACTTGTACTTGCACATGT
ATCTTATTGTTTCGTGATCTTGTAGATCCGTATGGGTGCA
ATCAAAGGTTTGAATTGCAGGGCTTTCATCGCGCGGATCT
CGTTGTTTGCGTCGTACTCTGTGCTGGTGACTATGGTACA
TTTTAGCCCGAGTTTATTGCACTCTTGAGAAAACAGTTGG
ACAGTGGATTCGCTTCTAATTGTCGCGGATAGGAGACACA
GTTTGCATCGGTCTAAAGCAAGACATTCGGCCAGACACTC
GCATAGATCAGGAAGGATAGTTGGGTCATACGTAACATCT
GCCCCCACTACTAAATCTATATCCTCAGGAACTCTATCGC
TGCCCCACCATAATCTTTGCAACTTGATGTCTGGTTCGTT
CTCACGCACTTCATTGTTCAATTCAAAATTTCTTTTCAGC
TGCGTCTCAACGAGATTCGAATCACCATCCGTGACGTACA
TCTTATTTACGAACTCGTGATACTTTTGTAAAATGACGAG
ACTCACTATGCCTGTGCCAGCGCCGACCTCAAGAACATTT
AATTTTTTCTTGCCATCGTCTTGTCCTTGTACCGGTGCCA
ACTCTTGTAAGGGCTTATGAATAAGGAAATCACCCATGTA
TAAGGCAGCTTCCCATGTCCTGAAACCTGTAGTACTGGCC
GCACTGATCAAATTCGGTGTTTCCTCAATTTTGATCTTTA
CGTCCTCGTCAAACCTGTACCTCACGACGTCTTTCATCAT
CGGGTCTGGCTTGCCTGTGCTTAATAGTTTTATGTACTTC
TCATAGAGATAATCATATATCTCTATCTCGTCTTCGCCAT
CGTTGACAATTGTGAATGCCTTCGCGAAAATCCATTCGTG
GTCTAAGAGCATCTTGACTATGGTTTTGCAATAATATGCA
TTCGTCTTTTGCACAAGTTCCATCTCACAAACAAATCTCG
ATGCATGCAGGACATCGTTAGATTTGCTTGTTTCCAACTC
TTCTAGCAAGTATTTTCCAGGGCACCGCTGATGTAATCTA
TCGTAGAATAGATCTTCATTCATGTTATCTTTGACGAGGA
GGGTCAAGTTTTACTAGCTCGATTTTTCTGCTTTTCTTTT
CCTTTTTCATTTACTTATACATTCTTCATCATTTTTGCGA
TGATGTACTAACTGCTAGTATTTATTTCGCTGTTTGTCGT
GTCCGGACAATCAGCATTAAAATTTTCTACAGAGTTTTCT
AATACATATAAACATTTTGGCTTTATTCCCTAAAGCTTTC
TCAATGGCACGCTGAAAAACATTGCATAAAACGTCGCTAT
TTTCCAAACCGACGCTCACTCTTACAAGATTTGTTTCGAC
ACCATATTGAGCTACCTCGTCTAATTCCTGGTAGTGGGCA
ATAATAGCATATGGACACGCCAAAGTGAAATTCGTACCGA
GAGAAGGTCCTTTGCACAATTCCAGATTATTGAAAAACTT
CTTTGCCTCTTCAATATTGAAAAAGTTAGTGAAAATAAAC
CTCCATACCCACCATCTTTTGTAGACATAACGCTGTCATA
ATTCCGCTTGGTATCCTCTGATGTTAAACTGGGGTAATAT
ATTTTCTTGAACAATTTTCCCACCTGAGGCAATAACACCC
TTTTAACAATATATCAGTGTTTGTATTCACCTTGATTGTA
CGTTCCACGAAGTCTCTCGAATTTCTTTCCAGGCATAACG
CATCTTCGCACCATAGGCAATCTTCATATCCGTCTTCAGT
CTTCATAAATTTTCTAGCAAACTCATAAATCTTTCCTCTA
GGATTTAGTACTAAGGATCCTGCAATAACGTTCGAGTCGC
CGCTGAAGATTTTCGTTAGCGAACTACAAACAATATCGGC
ATACGGTAATACATCTATATTGACAAAGCCACCCACAGTT
TCATCGACCACTATGTAAAATGAATACAAGTCTGATAGCC
TTTTCAGTTCTTGTAAATCTCCCATTTTCAACAGTGGGTT
CGATGGAGCTTCTATAAATACCGCCAGTATTTGCTCACCA
GAATGTAAAATATTTTTCAGAGCGTTCATTGACGTTGAAT
CTCCCTGTCCCAAGAAATGTGTGTGATTGAACTTCCGAAG
AATGCTCAGAGTATCTGTATATGGGAATCCAAACATGACG
GTCTTCTTGAACGGAGGTCCATATCCAATCAACTTATCTT
GTCTACTAGAAGACCTTGATAAGCGCTTGGCATCGAAGTT
TAAAAGCAGCCTGTGGGCAGTGAAAATGGACGCCATTCCA
CTTGGAAATAAGTAAACATCCGTATTAGGGTTGACATGAA
ACTTCAAGTCATCGGTAGCTGTGTTTTCAAAAGTACTGTT
TGAGCCACTTTCTCCCATAGAAGTAATTGTTTCGGCAGGT
ATGTCCGAATTCAACTGATCATCATCCAGAGCCTCTCCAC
TGCCAACATTGAATGGACCGTTGCTCTCGTTATAGTGTTC
AAAAGAGAATAGGTCCGATAGACCTTCAGAGTCAATTTTT
TCAACAACTTTTGTGGCAATCCTCTTTCGTATTAGATATT
TGGCTTTATCAGCAGCAAGAAAATTTAAATTTCTCCCAAA
TCTCGTTTCTATATATTCTTCGTTCACTCTGTTTTCATCT
TCGGTCATAAATTTTTTACCGTTATCCACTGTTTCCATCT
TCTTAAGATTATCCTTGACTTGTAATTCATGTAAAATATA
CTCCGCCATTCTGCTAGATACAATCTCACCAGAATGTTGC
CAATACTGCTTCATCACGGGGAATATTTCCTGGTCTACAA
ACACCACCGTGATTTTACATTCCCTTCTCCAGAGCTTTTC
CTCTTGGTTCATAGGTTTAGGTGTACATAGTTGTAAGATG
CGTACTTTGGTAGAAAGACCCGTTTTCACTTTGATAAACT
CTCTGCACCTATTGGCAACCTTGTAAGAGGGGAAGCAAAG
ACAAGCTTCATCTTCCATGGAGTACTTAGCGGATAAAATT
TCACATAATTTCTTTATTGACTTGTGTATGAAAAATCTTG
GATATCCGGTAGTAAGCGAGTTAATTATACTGCTTTCACC
CTCTTCATAGCCTACTGTAGCTTCCCATGTGGGCAAACAC
ACGGAAACAGCATGTTTTGTGTTGGGCGGAATAGATTCAC
CAATGGTTCTAGATATCATTTTTTCTTCTGTTCCTCTTCT
CTCTCTTGTTTATGTAGGTCCCGAATCGGCACATGAGCGT
CATTCTACTATCGTTATATATATGGGTATATATATATATA
TATATCCAAAATATATGACTAATTTTTAGACCGAGATATT
GTGAAGTGCAGAGGCGCTATCATGATTTTTGTTTTTTACA
TCCACGCATGAAGATAAGTCATATTTACTAGGTTTGAAGG
GTTTTACCTGAACAACACTGGCAATCATTGAAGTTAATTG
AGTTCTTAAACCGCAAGATATTTTAATATGAATACTGCTA
TTTTTAAATAAGACTGTAGCAAAATGTGGGGTTAAACTTT
TACAAATTCACTTTGGTTGTAACGCATTTTCTGTGGAAGA
GCAATTATTTGGAATTTTCAGTTTCGCCAAACGAAAGAAT
GAAAGAAATGTGCTTTGCCAAGAAACGAAAGACGACAGAA
AAAGGTAGTAAAAGAGGAAAAGGTTAAACATTGAAAAGGA
TTCTATGAAGAACTCTGTCGGTATTTCAATTGCAACCATT
GTTGCTATCATAGCAGCTATATACTATGTGCCATGGTACG
AACACTTTGAGAGAAAGTCACCGGGGGCCGGAGAAATGAG
AGATCGGATTGAAAGCATGTTCTTGGAATCGTGGAGAGAC
TATTCCAAGCATGGCTGGGGATACGATGTGTATGGACCTA
TTGAGCACACTTCCCATAATATGCCTCGTGGCAACCAGCC
GTTAGGCTGGATTATCGTAGATTCAGTGGATACCTTGATG
TTAATGTATAACTCCTCCACACTATACAAAAGTGAGTTCG
AGGCAGAAATTCAGAGATCGGAGCATTGGATAAACGATGT
TTTGGATTTTGATATTGATGCCGAAGTGAATGTTTTTGAA
ACTACTATTAGAATGCTAGGTGGTTTATTATCCGCATATC
ATCTATCTGATGTTTTAGAAGTAGGTAATAAGACTGTCTA
CTTGAACAAAGCAATAGATTTGGGGGATAGGCTTGCTTTG
GCGTTCTTATCCACTCAGACCGGAATTCCATACTCAAGTA
TAAACCTTCATAGTGGCCAAGCGGTTAAGAACCATGCAGA
TGGGGGGCATCTTCTACCGCAGAATTCACTACGCTACAAA
TGGAATTCAAATATCTGGCGTATTTGACAGGAAATCGTAC
TTATTGGGAGCTGGTGGAGCGTGTTTACGAGCCATTATAC
AAAAATAACGATCTTCTAAATACCTACGATGGATTGGTTC
CAATTTATACATTTCCAGATACTGGGAAGTTTGGTGCTTC
GACTATCCGGTTCGGATCAAGAGGTGATTCTTTTATGAGT
ATTTACTAAAACAATATTTATTGACGCACGAAACACTTTA
TTATGATCTGTACAGAAAATCCATGGAAGGTATGAAAAAG
CATTTATTAGCACAATCCAAACCCTCTTCTCTGTGGTACA
TTGGGGAAAGAGAACAAGGTCTACATGGACAACTTTCTCC
TAAGATGGACCACCTCGTGTGCTTTATGGGGGGATTGTTA
GCATCAGGCTCTACTGAGGGCCTTTCTATTCATGAAGCCC
GAAGACGTCCGTTTTTCTCTCTTTCCCTTGAAAGAAAAAG
TGACTGGGATTTGGCTAAAGGGATAACTGACACATGTTAT
CAAATGTACAAGCAGTCTTCCTCGGGGCTTGCGCCTGAAA
TCGTTGTCTTCAATGATGGAAACATAAAACAGGATGGTTG
GTGGCGGTCGTCTGTGGGTGATTTTTTGTTAAACCACTCG
ATAGGCACAACCTACAAAGACCAGAAACGGTGGAATCGAT
TATGTTCATGTATCATTTATCTCATGATCACAAATATCGT
GAATGGGGGCGGAAATCGCAACTAGCTTCTTTGAAAATAC
CTGTGTTGATTGTAATGACCCAAAATTAAGGCGGTTCACC
AGTTTAAGTGATTGTATCACGTTACCTACAAAGAAATCTA
ACAATATGGAAAGTTTCTGGTTGGCAGAGACTTTAAAGTA
TTTATATATATTGTTTTTAGACGAGTTTGATTTGACCAAA
GTTGTTTTCAACACAGAAGCTCATCCTTTTCCAGTATTAG
ACGAAGAAATATTAAAATCGCAGTCTCTGACCACAGGTTG
GTCGTTGTAGGTTAGTGTGCTATATAGTGGCCAGATTCGC
CTTTTAAAATTCACTATGCGGTGTGATGATGTGCTATACC
ATTTTTTCCATGTTTAGGAAAATGAAAAATTTGCAATGCT
TACTTCAGCAAAAAGTATATTTGAATCAATATTCATTTAT
ATATTTCAGCATAATCAATCATTTTTCGTCTGGATATTTG
ACACAATTTTGATTTTGACGAAGACATTTTATTCTCGATG
GATATTACAGAATTGTTACAGTGCTTTGCCTGTACTTTGG
ACCATAACGCTGCCGTAAGAACTAATGCAGAAACACATCT
TAAAAATGCAAGTAAAGTACCGGGATTCTTAGGCGCATGC
CTGGATATCATTGCTGCTGATGAAGTACCAGAAAACATCA
AATTATCAGCTTCCTTATATTTCAAGAATAAGATTACATA
CGGATGGTCTGCTGGTGCAAGACAGGGTTCAAATGAATTA
TTAGATTCACATGTTGATCCGGATGAAAAACCAGTAGTAA
AAGATATGTTAATTAAAACAATGGTCAGTGTGTCCAAGAC
CTCCCGCGTTGTATCAGAGTGCTAAAATCTGCCCTTACTG
TAATTATTTCAGAAGATTACCCTAGCAAAAATGGGGCAAT
TTGTTACCAAATTCCTTAGAATTACTCGCAAATGAAGACA
TCACAGTAACATATGTCGGACTTCTGTGTCTTGCTGAGAT
TTTTAGGACCTATAGGTGGAAGAATAATGATGAAAGACAG
GACTTAGAAGAGTTGATTTTAAATTATTTCCCTGCTTTAT
TAAACTATGGCGCAAATGTCCTTTTCCAAGATGGTAAATA
TATGAATAACGAGCAAATTGGCGAATTGGTAAAATTAATC
ATTAAAATTTATAAGTTCGTTTCATACCATGACCTACCAT
TTACATTACAACGCTCAGAATCGTTTACCCCATGGGCATG
TTTTTTTGTCAGCATCATTCAGCAGCCATTGCCTCAGGAA
GTTTTGGCTATATCAGATATTGAGGTCAGAAGTAAAAATC
CATGGGTCAAATGTAAGAAATGGGCTCTTGCAAACCTTTA
TAGACTTTTCCAGAGATACGCATCAACGTCATTAACAAGG
AAGTTTCAGTACGATGAGTTTAAACAGATGTACTGTGAAG
AGTTTTGACTCAGTTTTTGCAAGTCGTCTTCGATCAAATC
GAGAAATGGGGAACTGGACAGTTGTGGTTAAGTGACGAAT
GCTTATACTACATATTGAACTTTGTTGAGCAGTGTGTTGT
GCAGAAAACAACTTGGAAACTTGTTGGGCCCCACTACAAT
GTAATACTTCAACATGTCATTTTCCCACTACTAAAGCCCA
CTGCAGAGACTTTGGAGGCCTTTGACAATGACCCTCAAGA
ATATATCAACCGGAATATGGACTTTTGGGATGTCGGCTAT
TCCCCAGATCTTGCCGCACTGGCTTTGCTAACGACATGCG
TGACGAAACGCGGTAAAACGACCTTACAACCGACCTTAGA
ATTTATGGTCTCAACCTTACAAAGTGCCGTTGGTGATTAC
AACAATATTATGTTGGATAATGCCTTGCAAATTGAGTCCT
GTTTGAGAATATTCTCCAGCATTATTGACCGTTTGATAAC
TAAAGATTCTCCATTTGCCAGTGAGATGGAAAAGTTTATA
TTGACATACGTTTTACCTTTTTTTAAGTCTCAGTATGGGT
TTCTGCAAAGTCGTGTTTGCGATATTTGTTCGAAGTTGGG
TTCTATGGATTTCAAAGACCCGGTAATAACCTCTACTATC
TACGAAGGTGTTATGAATTGTCTGAATAACTCTTCTAATT
CTTTACCTGTAGAATTGACAGCTGCATTGGCATTGCAAAC
TTTTATCAGTGATGACCAGTTTAATATGAAGTTATCCGAA
CACGTTGTTCCTACTATGCAGAAATTACTAAGTTTGTCTA
ATGATTTTGAATCTGATGTCATTTCAGGCGTTATGCAAGA
TTTTGTGGAGCAGTTTGCTGAGCAATTACAACCTTTTGGT
GTTGAATTAATGAACACTTTGGTCCAACAGTTTTTGAAAT
TAGCTATTGATCTGCATGAAACATCCAATTTGGATCCAGA
TTCCTTCACGAACGTTGATAGCATACCCGATGAATCTGAC
AAGCAAATGGCGGCGCTAGGTATTTTGTCGACTACGATAT
CTATTCTGTTGTCTTTTGAGAATTCACCTGAAATTTTAAA
AAACTTGGAACAGTCATTTTATCCAGCTGCAGAGTTTATT
TTGAAAAACGACATCGAAGATTTCTATCGCGAATGTTGCG
AATTTGTAGAGAACTCTACATTCCTACTAAGAGATATCAC
ACCCATCAGCTGGAAAATTTTGGAGCTGATTGGAGAATGT
AATAGAAAACCAGATAGTATGGTATCTTATTATTTAAGTG
ATTTCATGCTAGCCTTAAATAATATCCTCATTTATGGAAG
GAACGAATTAAAGAAGAACGAGTTTTACACAAAAATCATA
TTCGAAATATATCAAAAGGCTGTTACTGCAGAAGATAATT
CGTTAGACGATCTTAGAGTGGTTTTGATTTATCCCAAGAG
TTGGTTCTTGCATTAGATGACAGTTTACCTCAACAATACA
GAGAGCGCCTACTGGCGGATGTTGTCGGCTCTATTCTAAC
GCAAAAGAATGAATTGAAAACTAATGTTGTATTTAGTGTG
ACTGCTTTTAATGTCGTAATCTCAAATATGATAACAGAGC
CTTTGATCACGCTTCAGTACCTGAAACAGCAAGGTTGTCT
TGAAATCTTCTTTCAAACGTGGATTACAGACTATATTCCG
AATTATAAAGGTGCTATGATATCAAATTATCAGTTCTTGC
GTTATTAAAAATTATACTGAAGTTAGAAAGCAACGATTAT
TCAGTGTTGAACTTAGAAAATTTGGTTCCGCAATTAGGGA
GTATTGTTACGCAGTTAGCTTCGAGGCTACCAACGGCGTT
AAGGCAATTAGCTAACCAACGCAAGGAATTCTCATCATCC
GGTTTTGAAGAGGATACTAAGTGGGATGAAAATTTTCTTG
ACGTTGGAGACGATGATGAAAATGATGACGAGGGAGACCT
TACTGAGAAATATCTGGAACTGATAAAAAATAGAGCCGAT
TCCTTGGACTTCGTAGATGGTTATGACGCAAAGGAAACTT
TCGATGACCTAGAAGAGGACCCATTAACGGGGTCGATCCT
GGACACAGTTGACGTATACAAGGTTTTCAAGGAGTCCATT
GCGAACTTACAACATGTTGACAGCAATAGATATCAGGGAA
TCTTGAGACATCTGACCCCGGCTGATCAAGAACTATTCAT
GGGAATTATGAATGCCTAATTGAATTAAATGGCGATTGTA
TATTGAAACAAACACTGGATTACATAATTTAGATAGAAGA
GAGAGGATATTATGCTCAAAGTTTGTTGCCTTTGCCTCGG
CCAGTTGACTTTGATTTGATATCAAGATCTTTTTTTTTTA
TCTGGAGTCAATGCGATGAACCTAAAAAAATCACAAGCTT
TTTTATCTCTAAGCTGGGGAAAGAATCGTAGTTAAATCGG
AAAGAAAAATATCTGAGTTTTGTCAGTCTTTCTTTTGCAT
AGCCCATCCTTGTACTAGATTTCATAAACATTGATCACTT
CAAAATATACTTGTACCAAGATGGCCGAAAATGAGAGAAT
GTACATCTCCTATAATAATATTCACAAGCTTTGTCAGGGA
GTGGCTAAACATATCTTAGCTAGAAACGAAAGACCTGATA
TTATTATCGCCATCACTGGTGGTGGTATGATCCCCGCAAG
AATTATTAGGTCCTTTTGAAAACTAAAGGACAAAAGAATA
TTCCGATTCAGGCCATCGGCCTATCTTTGTATGAAGATTT
AGGGTTGGATAATAGCGTCGAAACTATCGGCAAAGAGGTC
ATCAGAACACAATGGCTGGACTTCGGTGCTTTGAACCAAC
ATTTCGATTCCTTAATTGGTAAAAGGTCCTAATTGTGGAT
GAAGTTGACGATACTAGAACTACCCTCCACTATGCTGTTT
CTGAGCTGGAAAAGAGATTGCTGAACAACAAAAGGTTTTG
AATAGAATGAGTGAGGAAACCGTTATTTCTATCTTTGTTC
TACATAATAAGGACAAACCAAAGAGAGCTGGACTACCTGA
CTCCATGATGAATTCTGGACGTTACATTGCTGCGCAAACT
GTCCCTGATAAGTGGTTGTGCTATCCATGGGACGCTGAAG
ATATCGAAGAACATACCATGCTCGCTAAGGCTCAAGGTCA
TGACTGATGACAAACAGTATGTTGCGATGGGGTTGCATGT
ATATAGATACATATAGTTATCATTGGTAATTATTTCATAT
TTAACCTAAATCTAAAGATAAGAGTGTATTTCTAGTTATC
TCATTTTTCCTTGCATTTCTACCATTTGTTGAACTTGTTG
ATGCATCATCTCTTTTAAATCGGACACATCATTTTCTAAT
TCCTCCACTTGTTCAGTCTTTTCACCTAATAGTTGTAAGG
AGGTTTCCAATTTACTTTGCATCTGCTCAACTCTTTTAAG
AGATCATCTTTCTGTTTATTTACCTCATTGAATTTATCGT
TTTCTTCCAGAAGTCTTAAAATCTCATCATTTGCTTTTGT
CTTTTCTTTCAGTAAATTATCGTATAATTCCTTTGATGCT
GATAATTCACCTTCCAATCTTTTAACTCCGTACTTAACTT
GTTCACCAGATGAGCGCTTATGTGGCCGTTAGAATTCGAT
AGCTGGACGCTAGCTCTTCTGTATGGTATTGATGTGTTGT
TTAACGAGTTCATTGATTCCCCTTCCCTGATTGCTTGTAA
AGCAGCGGCCTCTTCTGGAATATCGTCAATGCTGAAATCC
ACATTTTTCTATCAAAATGTTGGCTTTCTTCGCTACATAT
GGTTTCGTGAGATTCATTGTAAATGGGTTTTAGAGACGGA
TCGCTTTCTAATTCGCCAAGTTTTGACATTGATAATGACA
GCATAGAATTTTCTTGAGGTAAAGTCCATTCGTCTTCTAT
ATTTCCCTCCATGGAGTTTAAACTATCTGTTAATTCTACA
GGTATTTTATCTATAATTTTCTCATTGCTGTTTTCTTGAT
GTGGTTTTAGTTCGTTCTCTTTTGTTCCAACTGAGACCTT
TGAATTTCGTACTTCTTCTTCAGTAGATTATAATCATCAC
TTATACTTTGCAATGATGACTTCAATGTCTCCGCCCGTCT
CTCCAAGTCTTTCACTTCCAAAACTGCCTTCGAATGATTC
TCTTTTTCTTTTTCTAATTGCTTACCTAATGTTTCAGATG
AACGTAAGGCAGTTTGATATTTTTCTTCAATATCATTTTT
TCTTTCATTGTAGATTCAAAGCGGTTTTCCAAGTTCACAA
TTTTAGTGTTCAAAGCGTATTCAATACTATCCCAGTTGGC
CTTTGATGACTCAAGCTGTTCTTTGAGCCGATTGTATTGG
AAAGATGCGTGTTGTTTTTCTTCATAACTTTGTTGGTCAT
CGACAAAATCTCTATTTGATTTAGCGTCTAAATTTTGAGT
AGAGCTATCTAATTCTATTCTTAGTTGTTCTAGTTTAGTC
TCTAGAGTGGTAACTTGATCAACTGTTGCTTCTTGTAGTG
CTTTCTTTTCCGTTTGAAATTCACTTTTTTCTTTTTCAAG
CAATGTTCTCATATTATCTAAAGATTGCTGTAAAATTGTT
ATCAAATCATCTTTTTCTTTTATATTTTTCTCTAATGTTT
CAAGTGACTCTTTTTGTTTATCTGCATCCTTTAATTTATT
TGTAGCTTCAGCCAGTTGTCCTTGTATGTTGTGATACAAT
GATTGCAGCTCATTATAGTTTTCGACACTCTGAGCAGAAC
TATCGTTTAGTTCAGATACCTCATACTCTAAGTCTTTCAC
TTTTGTTCTTAAAGCTTTGATTTGATTTGATTGCCTCAGC
TCAGTTTCCGCTAATTTAGCTCCTTCTTTTCTCAACTGAT
CTATCAAGTCGTCCTTCTCTTTAATCAATTTGAAAAACTA
GAATCCGTGGTTTCGATTTGTGATTTTCTGTTTAGTTCGT
TAGTTAGGTCATCAATCTGTTTGTTTAATCTTAAATATTC
AGGACTAATTTCTTTGACTAATTCTTCAACAGTAAATTCA
GTGTAATTTTTAGGTAGCCATGTAGGCAGTGATACCATAG
TGTCGTCGAAGCAATCAGTCCTATTGTGATCGGGATGCAC
CACGTCATCGACAGCGATTGAATCTGCCTTACCTGTATCG
CCTTCCACAGTGCTTTCTGATCGTACCGCAGGATCATCTA
TGTTTTCAGCATTGTCAATTGACACCACACCGGCAGCCGC
ATCATCAATGGATGTACGAGCACTTTCTTGTTCATTGTTT
GACAGCACCACAGGCGATGGAGACGACAAATTTGACGTTG
ACCTTTTATTTTTCTTTCTTCCTTTCTTAGTTGCCAAGGA
GAGTCTCTCTTCCAACGATAATTTTTACTCATAGCAAAAT
TGGTATACCACTACCATACAACACTTTTTATATACTATTC
TGGACTAAGGACCTTTTAACGACAGTCTATTAAAAGAGGA
AGTCAAGAGCTTTTTGGTGAATAATCTACGGTTACTGCCA
AATTATGATCTTCTAAATTTTGGCGCTTTATAACATCCTC
ACACCACTACGAAGCACACTTTGACTACGAAGTATTACTT
AAGTTAGACTGGTCTCATTGAAATCTATTAGTTTGATGTA
TTTAGTCCCTGGATTTGTAGAGCCCTCAATTACTGTTATT
ATATTAGCCCTAAGTAATAATCTGTATATTGGTATCGTTT
TAGATGAAAAATCGTTTAATGTCAGATTCAAATCATGCTC
AATTAGTCTTTTCATTAACAGCATGACTTCGTTCGTTAAG
CTATCTATTGATTCATCATTATCATCCAAATTCGGTACTA
GATAACCCTTGAGAAAGTCCGCCAGTGAGTCCCAAAGCTC
TTTATTTCTGGCTTTTCGTGTTCTAATATGGGCGTGATCT
TGCTTCTTACTGTCCATAATGGTCATTTGATGCTGCAGTT
TTCGTAGCAGCTCTTTCAAGTCACTATTAATATTATTCTG
TAACAATAACATGGCCTTTTGATCAACTGATTGATCATTC
ATAAGCGAGAGCCATTCACTGGAACTTTGGGCTCTCAAAG
ACAAAAATTCGATGTCAAACTGAAACCAATAGGATCAGCT
CTCTCTGAGAAGAACATGGGTTTTCTTAATAACTCTGTAA
AGACCTCAGAATTGACCGGTTTACCCTCTGTATCCAGAGA
TCTCTTCGTGATCTCATCGATGGCACCTTGAGCTTGCTTC
AAGAAATATCGTTTGTTTCCGATCTGGTTCTCCAGGTTCT
TTATGTAGACATCCAGGACATCCTTTTCAACATCCATGTT
TCCTTTGTGAGACTTTCTGCCGTTTGCTCTTGTCCCTCTT
TGTCGTCATATGCGTCTTGTTTGTTGTTACGCTGCATATC
AAAGCGAACGGTTAGTTATTAACTAACGTAAAAATTGATG
GAAACATTCATTTATATGAAAGTATTGAAGAAGAGGTAAA
AAGGAAAACAAATTTACAAACAACAAAGAATGTCTTCTCT
ATCAACGTCTGATTTGGCCTCCCTTGATGACACTTCCAAA
AGGAAATTGCTACTTTCTTGGAGGAGAGAACTCCAAACAA
AAAGTCCAGATGTCAATCCATCAATTCACTAATATATGCT
TCAAAAAATGTGTTGAGTCTGTCAATGATTCTAATTTAAG
TTCGCAAGAAGAGCAATGTTTGTCTAACTGTGTGAATCGG
TTTTTGGATACTAATATCAGGATTGTGAACGGGTTGCAAA
ACACCCGTTAATATGAAACCGATTTATCTCTCCGAGTCAT
TATTCTCTTTACCTTAATATATCTGTAAATAAGCAAATGA
ATATTTTAATATATGTCCAAGGTTTCTTTAAAAGGGATTC
TTCAGCATAAAGGGCAAATAACTCTTTTGTTTATATACTG
TCTAGTTATATATATATATATATGTATATGCATTTGTCTG
TGTCTGTGTCTGTTTCCTATGAGAACTCAAAAGTAACTGA
AACCGCGGTTGCTTAGATAGAGTCGATAACTGTTCACCCA
TAGCGCAGTCACAATTCAGCAACCAGCTTATCGTTTCCTT
ACATTGTTGTAGTATTGATTCGTTCAACGCATCCTCTTGC
GAACACTTATCGTATGTAACTAGAATTAATGATAAAATGT
CGAATCTGTGAGCCACTATTCTTTCATTCGGGCAAACCTT
TATGAGAGTACTTACCACTGAAAGAGTTTTTGAAATAAGT
TTTGGAAAAGTTGTGTAAAAGGATTTCGTACAATATATTC
ACCTAAAACAAAAATCAGCCTCTGGAGATGTACAACAGAC
CCTTCTCTTTGAAGTCTCAGTATGTTCATTGTGCATTCCA
ATGCGTATAACGTCAAATTTTCGTATGCAAGGCTAGCCCT
AGGAATTATGTTTTGCAAGATTATCTCTGACATGAACTTT
TCCAGGTGATATTGATACTTTGTGTAATTGTCCAAAAATT
CTACTTTATATAACGACTGTATCGTTGGGAAAACGACCCG
CCATATGGCTATTGTTTCATCAGCATTGTATGAGGGAGGG
AGAAAATAGCACATATTGATTAGCGTCTTTTCGAACAGTG
GAAATAAACCAGTACTAGAGAACTGTATCCATTTTGAGTC
ATTGGTTTCGTTCATAAAGGTATGATTTAATAGCGTCTGT
AGGAGCAGAACACCACGAAGTTTAATTCTTCTTATATCAG
TGGTATCATCTAGTATGTTTAGAATTCCTGGAATAATCCA
AGAAAGATTCGTAGATATGTCTCTCCTTTTCAAATGTAAC
AGAATTACGTAGAATAACGGAATGCCTTTCAAGCCACCCT
GACTTACCCACGCCTGCATTAGGTTATCTTCTTTCAAAGA
CATTCCAAGCGTGGGTTTGAGACCAAGATTACGTTGCTCT
TTGAGTTCGAAGTTGCTTTTGCGTTTTAAAAGTAGTGGCT
GTAACTTAGAAATAAGGACGCACATAATTTCGTCATGTTC
ACTTTTGTTACGCTGAAAGTAGTAATCTATAGTCTGCAAA
ACATCTGTGTTGATTTGTATGTCTACTCCTGGAGATATGG
AGTGATATGAGAGAGATTCAATAAGGTTGACCTCATCGGA
CACCGTAATTGCACATCCAGTATCTGTCTTCTTTCGTAAC
TGGAGACACAACTCTCGAAGCCTTGTAGAAGAAAGACTCG
AATCATTCAATTCATCGATGATATCAGTTACGGCCGTCAT
TCTTTTCAATATTTTGTTATATGATTTTATTCTTCACCTC
GTTTTCATTCTTCATAGTTTTCGTTTCTCATCTGCTATTG
AAAAACCGAACTAGCCGAAGGATAACAATAATGAGTCTTA
ACTGTTAATATACAAGATTATACAAATAAATATGTTTCTA
TAAAATAAAAAGTTATATTCAATTGCGAAAAAATAAATAA
ATGTGGGAAGAAAACCCAATAGTATGTCCTACTATGTCAT
ATGCTATCATTAATAGGCATCTTCAGACACATCTTCATGG
AAGTATTTACCCTCGGTGGTTGGTTTAATGATACCTACTC
TTATACAGAAATCACCAAAGTGTTCCCCTTCTTCTCTTTC
TAAAGCATACCTTTTAAACAATGGTTTGATGTAGTCGACA
ATTTCCTCATCCTTCACATTGGCCTTATACAATTTGTTTA
GCCTTTGGCCGAGGTAACCACCACCAAGCATCAAGTTATA
AGTATGTGGAGCTTTACCAACAAGAGCTAATTCACCTAGC
CATGGACGAGAACAACCGTTAGGGCAACCAGTCATTCTCA
TAATAATGGAATCATGGCGTAAACCATACTCTTCTAAACA
ATCTTCCAACTGAGTAATAATGTCAGGTAGGAAACGTTCA
GATTCGGCAAACGCTAAACCACATGTTGGCAAACCAACAC
AGGAAGATGAAGATAATCTCAAACCGCTGAAATCGGTGTT
ATCCAATTTATAGGTCTTTAAAATAGATTTTATTCCAGCA
ACATGTTCATCTGTAATATTAGAGATAACCAAATGTTGAT
TACCAGTCAATCTGAAATGACCAGAATTAGTCTTAAGCAT
GTATTCAGCAACCTTTCTAATACCTGTCTTTTGAGGCAAA
TCTGGTGTATCTTCAACCCTACCATTTTCAATAAATGCGG
TAAAGTGGTTTAACCCAGTTTCATCTTTAATCCATCCAAA
GTAATCAATATTAGATTTAAACTCAAATGGTCTCTCAGGC
TCGAATTTCTTACCCCAGTATTCCTCCACTTTTTGCTTGA
AGCCTTCGACACCCATATCATCTACAGTATACTTTAAACG
AGCATGCTTACGGTCTTTACGGTCACCGTGATCTCTTTGG
ACAATAACGATACCTTCAAGTGGTGGAATAATGTCTTCAG
TTTTAACAAAACCTAAGCATGACCCTAATCTTGGGTAAGT
TTTCTTGTTGTTATGAGTGGTACCCATACCACCACCAACA
AAAACATTATAACCCTCCACGATTTGAGTTTCTGGGTTAA
CTATAGCAACTAAACCGACATCGATAGATAATACATCCAC
ATCGTTATATGGAGGAACGGCGATGTTGAATTTAAACTTT
CTTGGCAGATAAGTTGGACCGTAAATTGGTTCAATATCGA
CCAAAGCGTTACCGCTAACTAGAGTCTTCTTTTTTCTTGG
ACCATCTTTTCTGTTTTCAAAAATAGATGGCCAGGATGGA
TCATCGTCCTGTTCTTCTGGGCCCTCCAGCCAAACTTCGT
GGTAGGCCGTAGTCTTTGGTAAGAAATGATCAGAAATCAA
TTTTCCCATATCAGCGATTTGTTGGTGAACCTTGGCATTG
GTTGGTAGAGCAGAAACCATGACATTTCTGTTCACGTCAC
CTGCAGCAGCTAATGTATCCATAAGAACTGCATTCATTCC
TCTCAATGTGTGTTTCAAGTTCTTCTTTAGCACACCATGA
ATCTGGAAGGTTGCCCTTGTTGTTAATTTCAGGGTACCAT
TGCCTGAAGTATCAGATAAGTGATCCAGAGCAAGCCATTG
TTGTGGAGTGGTCTTACCACCTGGTAAACGAGCTCTTGCC
ATAAACATATAGTATGGCTCTAAGCCTTGTGACTTACGTA
TTTCTCTAATGTCACGATCGTCTTGGGTGTAAATACCGTG
AAATTTCATTAATTGTTCATTAGCGTGAGTAACACCACCT
GAAGAAGTATCCTTTAAGTTCTCACTGATAGTACCTCTCA
AGAAATTAGATTCTCTCTTAATATCCTCGTTTGTAACAGG
TTTTGGCTCATCATCAACAGCAGCGCCGGAAACACCAAGA
GCTTCCCATAATTTAGGTTCCCACTCAGAATAAGCAGTTT
GGAAACCATCAGCATCTTGATCATCACCCAGTCCCAAGGG
AATTAGGGCTTTGGCACTCAATAATTCCAAGCGCTTAAAT
AAATCCTGTGAAGGCTTGTTAAAATAATGTTTATCTTCTT
TACGTGGCCAATACTCAGAATCACCGAGACCAAAAACAGC
AACATTCAAACTAGCTAAATCCAAGTCGGTGTCATTTTTC
AGAGCTTCCCAGAAAGACTTACCGTCTTGGGGGAATTCAC
CTTGCCCAGCCGTGGAAGTAATGAAAACTACATTCTCTTC
ACCAGGTAATTCTTCCAAAATAATGTCATCCATGGACAGA
ACAGTAGCCTTTAAACCTCTTGCAGATGCCCTTGCTGCTA
GTCTCTTTGCCAAGTTTGCAGCATTACCACCGTCAGAAGC
ATAATAGACGTGTAGCGGTGGGCCGGACAAACCCTCCAAT
AACTGATCGAAGGCAGCCTTGCTTCTTTTTTTCTTGTTTC
CTTGTCAACGCATCACCAGCAGATTGCTTTAGATTTCTTG
ACAAAGATGGATCTTTTCTGGTTAATAGGGTAAGCTTATT
CTCACGGTCTAAGAAGTCCTGTAATTGTTTTCTGATAACC
GAAGAATCCAAGCTAAATGCCTCCTTATCTGTTGATGGAT
CGTCATAAACAGGATTAAACCTATACAATGGCCAGTAACC
AGATTCAACGGCGTTTTTGGTTTCCTTTAAGACTTCTAAT
GGAGTATCATTTTCGGAATTATACGGCAAATAAGCCAAGA
CAATAGAAGGACCATTGTATTTAGATGCCTCTATTATTGC
AGTCAATAGTTGGGTGTAAGAAGCATATACTGCTACAGAG
GCAACATAGGCACTGTAATAATTCATGGCGTACAAACCAA
CATCTTTCTTTCTATCCTGGTTTTGCTTTCTATGGTCATA
TGGCTCTGAATCAATCAATAAAACATTAATGTTTTTACGG
GAGGATAAAACCTGTTGAATACCTGAGTGACCCAAATCAT
AAGACCAGGCATCGGAGCCAATTAGCCAGCTTGATTTGAA
AATAAAAGAATCGCTTGTTGGAGCTATCTTTAAGAATTTT
AAGACAGTAGAGGAATCTTGATTAGATTGTAATAACTGAA
ATATTTCCAAACCTGTCGCATTGGCCTCTTGTAATTGAGC
TTCGTCAAGATCGCGTCCATTGAATGACAACCATTTAGAT
AATAGTTGAACAATTTTATTTGCATCCTCGGACAAGTAAA
GACTTGGATCAAGAGAGGTTTTGCTAAGCTGATCAATTCT
TCACGCTGGGCTTCTTGTTTTAAAAAGCGTCCAAAACCAA
ATTCTGGATTACTTGGTTCAATTGTCTCACTGGAAAATTG
ATTCAAAATTTGTAGATTTGATGAAAATAACTGTTTTAGC
ACTTTGATATAGGCGTCTTCTAAGTTCACAACTTTTTGAC
AGAAGAAATAAGTTGAGTAACTTCAGCTTGTTCCTCAGCC
TTTTCATTGGATTCACCTAAAAATAAGTTATTATCTGGTT
CCTTCTTGTTAATATTCGATATGACGGTGTTGATAACGTT
GCCATAATCATTCACATTACCAATATTAGTCAACACTACC
TGCTCGATGTTCCTAGAAACTAATTCATTAAAATTGCCAA
AGAAGTCCAAAAGAAATGGTTGAAATTCGTTTGATTGCGA
TTTCTTAGAGACACCCTGTAAAACGGCGATTTTGGTAACA
GAAGATGGCAGTATTTCCAAGAACTTGGAAAAATTCCATG
GTCTGTATACTCTAATCTTGATCAATCCTACGTTTGAAGG
CAATACGCTACTGAATTCCGCGTCATATGGTGACAGGTTA
ACAATGACAGTGGTAATTGACTCTTTACCTTTAACCAGTT
CAAAATTTGTCAATGAATCAGTAGCTTCTGATAATGCTAC
TTTAGTCTCTTCGTTAGCAATCTCCAAGGTAGGAAAGTCG
ATGTCTTGTTCAATAGCTGTACTCGTGCCAATTTTCTCCA
AGTTAAGAAAATGGAAAACTGGGGTCAGAGAACTTGTAGC
AATCTTATAAGAAGAGTCCGCGTTTGAAATTGCAGTTTGC
AAATCAGAAGATATTAAGATGGGGAAAGAAAAGATCCTTT
AACGCAGGAATTGCGGAATAATCTTGCAAATTCAAATCCA
CTGTAATCACCAATGGAAGTTTATTAGGAAGAGAATATAG
ATGGTGGATGGATTTGACCAAAGTAGTTTCATCTGTAAAA
ACGGTAGTTAAAATGTCCTTAGAGAGTTGATCTTTGATGG
TATTCAATGGATCTTGATTGTTCAATAGATGAGTAGCATC
TGTGGCAACAGATTCTAGCCCTTTGAAGGATGAATGACTA
TTTTTGTGCTAGTAGTGTAGAACACTTTATTTTGGGGAGC
ACTAGAGGAATATTGCGCCAACAATTGTGGGAGCGTCAAG
AGGTCAGAAGCAGTCATTCGCCAATCTTTTGTTTTTCTCT
GGTTCCCGTTCCCTACTGTTACTTTATTAGTATATAAGGG
ATCTGAATAAATATCAAGACGATGGAAAAAAAATAACAAG
CAAAGGAACCTTTCTATATCCCAATTTTATTTCACATTAA
AAACTATCGTCTTCCAACACTTTATATAACTGCTTGCAGC
GGCCAGTAATTCGTCGCATCTCCATGACTCAAATTTTCCA
GTGTCTCTTAGCAGTTAAACCATTCCTGCCTCTGTGTGGT
GGTAATTGTGGCATTATGAGTTAAGAGATAATACGCACGT
GATGAAATTCATTCTGTGAAATATCACGTGGACAAATTAT
ATTACCCGGATTCATAAATCCACGTATTTTACCTGCATCT
TTATTGAGTGCTTAGTAAAAGTCAGTTGGTGAAATTCCGC
AGATAAAACAGCATATTAGTTGCCTGAAAATAGCCTTATG
TGTTGGTTTGATACGTCTTTGTCATTATATACCCAAAGGT
TTGTAGTTCATGTTGCGGGTTGGTATGAATAAATTTTTCG
TATTTAGTGATTATAATACTTATTACCCATTTCGGCGGCT
AATAAGGAATCTGCTAAGATAGGTAAATGTACAATACCAT
CAATGGCTTCTAAAAGTTTTCAAAGAAGTGGGATAAGGGA
TGAAAGTTGTGCGTGTGTTGGTTACTTAGGTTCTAATTTG
GCTTCAATTTGAAGTGAGATGTTTTGTTTAACATTAGTTT
CAAATTAACAGCTTTTGTGAGAAAATATATTTTGGATGAA
TAGCAGAAAATAGAAATCTGGAAATAAACAAAACAGAGCC
AAAATTCTAAGCTTAATAACATGAATATTTGTTTATCTAG
CATCTTGTTCCTCCCACTCTTTTTCCGAAAATATGGCTAG
CCAACTTAGGTGAATGGGGAAGGGTACTAGATTCATTCAT
TTATTTCTATTCAAGGACAAGAACTTTTAACATAGTAAGA
CCTTTATGTTAGTTTGGTGCGGCTGACAAATTCATAGCTA
ATGTGCTAGAGCTCTTATATTGGTAATTACTAATCCTTCA
TTGCTATTATGACTATCACATTATAAGGTAATGAAAAATT
AAATCATTGTGTACGGATTAAGTCCTTTCTCTAAAAGAGA
TCACGTGACTATTTGAATCACTATCTATGTTAATCATTAT
TGTTTAAAAGATAGTAAGTGACAGAACAACGAATTGTTTC
TGTAACTACTTTTTAAGCAGGGAAATAACTCAGCACTGAC
AAGGGACACTTTTAAGGATGTTCGCTAAATTGCATGGGAA
GAAACAAAGACCAATTTCTTCCATCAATTCACAAACTCCA
AGGACTAGCAATACTACTCACGCAAATAGCATATCCTTAT
CATCGGGTAATTTGATAGTAGGTTCCAATAGAAATTTAAG
ACAAAAGAAAGAGCAGTTTGGTTCTCAACAAAGGGCTTCC
GGCAGAAAGCTGATTTCAAATAAGGAAAATGACGATAACG
TCAACAATGGTGGTGACAACAATTATGACAATGGGGAACG
GGTCCATCGCCATCATATTCCAGGACTGAAAATAAAGGCG
TATCAAGCTGAATTAGGCTATCATGAGTCCCGATTTTCCG
AGAATTTAGTGATGCTAAATCTAGTTGAGTTCCCGGATAT
AAAACCTGGTGATTTGGTAGAATTGAAAACATATCACAAA
AATCCATCTGCATCGAACGGAGATAAGAAAATTTATTTTA
TTGCAAAAGATTTTGACGGAGAGACTAAAAGAAGGGCAAA
AACATCTAATGTTTCAATACTTTCGGGTCAACTGCAAACT
TTGTTAGATTTGCCTTCTAGGTCTAGGATATGGATAAAAT
TGAAACCAAACAAATTTGACTTACAGGCAGATGTGGTAGA
GTTTAATATCAAAGATTGCCTACTAAATAGAGGTGATATG
TGGGTTCTATCATCTAAGCTGGTAGATACATGTGTGTTTA
TGGATCAAAGACTGGCATTCTTAGACTCTATCAGAGGTAC
TATTAAGGGAATTTATCGAAATGGTAAGAAGATTGTTTCT
GGATATATTGGCGAACAAACAAGGATAATTTTTCGGTCCG
AATCTGCCAGATTAATTTTTTGATTCAAATAACTGATGAA
ATGTGGAACTTCGAAGAAACTGGTGAACAATTATTTCAAA
AGATGGTTAATTCATTTTTCCCGAAGATCTTCAAAAATGG
AAAGATGTGGACACCCACCATACTATCACTATAGCCTTCG
CTATATCAATGGACTTGTCTGATACATCATTCAAGGACTT
AACACCCGGCGAATCTTTGAAAAATTCACAGGATTATTTT
AGGATAGTTGTAGATCAAGTCAGTATTATCCATTGGGTTG
ATATTATGGAAACATTAAGAGAAGAATTTATGGAAATCAG
AAAAGATTTATTAAACAAGCAAACGGATAAGGGTTACAGT
GTAGCGAATGGAAGATTTTCACCTGTAATCAAGTCGAATT
TTCTCGAATTGGTCAATTTTGCCACGACAATTTTAACGGA
TCCTTTCAAGCAATTAGATCTTCGACACACTACAACGCAC
GTCATGATTATTTCACCAGGGTCTGGATTATTTGACGTTG
ATTATAGTTTATTAAGGCTAACAGGAAAAAACTACTCTCT
CTTGAAATGACGATGGATTTAATATGTCTTTCAAAAGCTC
CATTGCACATAGTTCCACTTTTTAGGTACCGAGACTTTGA
GAACAAGCTTCATCATTGTGTACCGCTTTGGTTAAGTGTT
TTCTTTTGGAATGATCATGACAAAAGAGTAACTCAGAATG
GACTCCAAGATGTAAAATTTATGACTTACAAATGATGGGG
ATTACTGAAAATGAGTTAATTCGGGAAGTGGATGTTGAAT
ATTTACAGCTGAACAAGAAAGTCAAATCACTATCCGAGTT
TATGAATGATTACGACAAAAATGCCTTCGAGGTGAAAATT
TTATGCGCTGGCTCTAATACGAAACAATCTAAGAAATTAA
ATTCAAAGTTTGATACCGTCTTCGAGAATGATGTTGTTGT
GAAGGCAAGGAAAATCCCGGCAACAGCAACAACAACACAC
GGTAACACAAAATTCATATGGAGAGGTCCAAAGTTGCTCT
CCCAGCCATTAAGGATATTCAAAAACCAAACGTAATACCA
GATCTATCAATAAAAACAATAGAGGCCTCTTTTTATGATG
ATTGTAATACTACAAATGATAAAATTAGCACTCCCACCAC
TTCTAACAATGACAATCTCGAAATGAATGACTCATTGGTC
TCTGTGAGATCTGCTGATAACCAAAACACATCTTTGGCGC
TGGATTCGCTCAAAGGACTAAGCAAAAGGAACTCATTGAA
AGATTTTACTCAAAGAGTAATTACAAAATTTATTTCGAAC
ATAGACACAAGTAAAAATAAAAAATAAAGTCAACATTACT
CAGAGATGATGTGGATAACTCACCTTTAGGTTCAAATACA
CCACTACCATCTTCTGAAAGTAAAATAAGTGGCCTGAAAT
TACAACAAAAAGGCCTGGCAGATGAAAACGTTATCAGTAA
ACGTGGAAATTTGATAATAAAGAAAAACCTATCCATTTTT
GGGCTACCTAGTAATGAAATCATGAGTGGTTCACCCTCCT
CATATTTAGGCTCATCACATACCAGAACATCCTCTAAACT
TTCTAATATGTCAGACAAGGCTGCTTTCATTACAGAAGGG
CAAAAATCAAAACATGATGACTCGAACACTTATAGCCTCA
CACAGCAATTGAAACATCGTATAAGTGAAACTTGGGTGGA
TATTAAAAGTCCTTCCATTCCGGTAAGTAGTGAATTTGCC
AACGAATTATTGCCTATACGTTGGAAAGATGTATGGCCAA
AATATGTGGCCAGAAAATATAGTAAATGGAGGTCTTTTAC
AACCCCAGCAGAGTTACCAATCACAATTTCTGATTTTCCA
TCCAAGGATGATTTTGATAGGAACTTCATCTTCAGAAATC
ACTCAGTGACTTTAAACACAGATCAAGAACAATATAATCA
GACATACAAAGACTTACTTCGTGATATGATTTATATGCGA
CTGTTAACTGGTTTTCAAATCTGCGTGGGCCGACAAGTAG
AAAAATAGAACTTTCTAGGAAAGTGGTGAAAGTGAAACTG
TAGTCAACAAGTATTTAGATTTCAATCAAAATGATGCGTT
CAAACTTTATCTAATGATCGACTCTGAAATACACAGAATA
ACATGCTCGTCAAGTGGAATTATTGATGTGGAGAGGTATT
TGAGAAAAGATGAAGCAAACTTGTTTGATCAGGTTCCTAG
TTATATTCCGTTGGTTAAAACGAGATACGAGAGCTCATTT
CGTGATGCTATGATTGACCCACTTCATGTTAAAGAGAATC
TTTGAACTGGAATCAAATTGATCAGGTTCTAGCAGGTTAT
GGCGATAACTTAATAGATAGGAAATGGCACGGATTTCGAG
CTAAATATGTGGTGTTACCAACAGATATCCCTCCCAACAC
ATATTCTATGGTTATCAATGGTAAAAGCGAAACTTTAAAC
CCAGAAGAAATCAGAGTCGAGGGTTTGAGAAGATTAATTG
GCTCAATAACGAGGTCAAGACTAAGAACAGAGAAAGAAAA
AAAAGGAAGAAAAACTAAGAGAGAAGAAATACAGCCTGAA
GTTATGTTTTACACCGGCCCGCTTTACAACTTCATTAATG
AGCAACAAACATCTTTAGAAAGCTCGGCTATAAATTTTAA
AGATTCAATTTTTGTTAATGATAATAACCTTTTAAACAGA
AATGTAGAACTATCCAAGTTGGCGTATCAAATTCAACGTG
GCGAAGATCGCATTACTTTAGTCAACAGAAAATGGCACTG
GAAAAAGCATGAAAAGTGTTTTGTTGGCTCGGAGATGGTT
AATTGGCTCATAAGAAACTTCTCTGATATAGATACTCGAG
AAGATGCAATTAAATATGGGCAGAAGGTGATGAAAGAGGG
ATTATTTGTTCACGTTTTAAATAAGCACAATTTTTGGACG
GGCACTACTTTTACCAGTTCTCACCTGAATACGTAATGGA
CACTAATAAACTAGAAAAAACAAACTCCCATCGCTCTACA
TTATCCGATCCAAAGCAGATGTTGAGAAAAGCATCCACTG
GTAGCTCAAACGATCCAAGCGCTATGACTCCTTTTTCTTC
AGTAGTACCTGCTATAAGCGCTTCGAATGCTTCAGTTGCT
GACGCCAAAGAGCCATCACGCCCTATTTTAATGCTGAGTA
ACTCTCTTGTTATCGATGTTGATCCCGCGGGAAAATCCTC
GAAACAAGAATCGTGTACAGTCCATTATGACAGAGTTCAT
AACCCCGACCACTGTTTTCACATAAGATTGGAATGGTTGA
CTACCACCCCAAAATTGATCGATGATTTGGTTGGGAACTG
GTCAAGGTTATGCGAAAGGTACGGTTTGAAAATGATTGAA
ATTCCTTGGGAAGAACTTTGTACTATCCCTTCGGTCAATC
CATTTCACTCTTTTGTGGAAATTAAGTTAGCTATCAATCC
TTGGGAAGATCCTGAGTTCAAGGATAGGGAGCTTTTCGCT
AAAAGCAAATTCTACTACCACGTTTATCTTTTAAAGGCAT
CTGGGTTTTTATTAGACAATAGGGCATCCAAATTTTTACA
AAATCAAGATATAGAGTTTGACATCATGTATTCATGGGGC
AAACCACAGTTCAAATATGTTCAATATATTCATCATACGG
GTGCTTACGTCGCGGAATTGAGGGAAAATGGCTGCCTATT
TTTAGCTCCTAACAACATTTATATATCCAGAGTGAATCCG
GGAAACATAATCGGGAAAATTCATTCTGCTTCAAGCTCTT
CATTAGATGCTCAAAAGTGATCCTAAATTTCAAATCAACT
TGCTTGGACTATCAGAAGTTAAGGTCAATTTTCCTTGACG
CAAAGGAAATGTGGATTACAGGAAAGATTGTAGAAGATTG
AGTAGCCCCATGACATGGATGAGTTTCTTCACAAAGTAAA
TAATATTCGAACGTGGATAGTAAAGCATAATGTTATCTAT
TTATATATAAATATACCTATGTTTTTATATGTCTGTTTAC
TGATCTAAAGTCTTTGAGCAATCTTGATAACATCACCCAA
AACACCAGCGGCAGTAACGGCAGCACCGGCACCGGCACCT
TGAATGACAACAGGATTGGTGTAACGCTTAGTCTTGATGG
AAATAACGTTATCTGATCCCTTCAATGATGCGAATGGGTG
TGAGTAATCGTACTTTTCAATTCCTACAGACACAGATTTG
GTGGCAACATCGACTTTACCAATGAATCTCAATACCTTAT
TTTCAGTGGCAGCTTCCTTCTTCAATTGAGTCAAATCTTT
ATCGTAATCAGATAATTTTTCCAAGAATTCATCAGCAGAC
TTGACAGATTCCAATGGTTTTGGAATCAAAGACTGGACAG
GGAAGGAAGTTGGAGATTCAACTTCCACACCAGATATCCT
ACCAACAATGGTAACCTTTCTAGCAACATCCAACCCATTC
AAATCATCTCTTGGATCTGGTTCAGTATAACCCAATTTTT
AGCAACTTTGACAACATCAGAGAATTTGACGTCGTTAGCT
TGACTAGTGGAGAACTCGTTGAAAATATAAGATAGAGTAC
CAGAGAAGATACCTTCAATTTTTCAACTTCGTCACCGGTT
TGAATAATTTCTCTTAAGAAACTGATGATAGGCAAACCAG
CACCGACGGTAGCTTCATGATAGACAAAACCGTTAGTTGG
CTTATTTGAGAAAAGAGCCTTCCAGGTAGCCAAATCAGAG
GAAAAGGCCTTCTTGTTTGGAGTAGCAATGGAAATACCAT
TTTCGACAAACTTAGTGTAAAAACCAGCAATGTAAGCGCT
GGAAGTGTTATCAACCAAAATGACTGGCTTAGGTGAAGTC
TTCAAATGAGCAATTAAATCATCCAAAGGCAACGTTTTAG
TAGTGGAGGCTGCTAAAGCAGCCTTCCAATCAGAACCAAC
ATTTAATGGAGAAAAGTCCTTGGAGATTAAAGAACGCTCA
GCTTCAGCCAAAAGAACTAGATTGTAAGTAATGGTAGACT
TCATGGCTAACAATTGATCCAAGAAAGCTGAACCAACAAC
ACCGGCACCGATAACGGCAACATTAACAACTTTAGTGCTC
ATTTTTTTTTATTATTCGATTGATGATACTATCTACGTTC
TTAAAACAGTCCTGAGTACACACACAGAAGATTTAGCTTC
AACAAATTGTCTATCGCTAACCGCAATATTTACATATTCT
TTATACATTTCTGTTCCATTCAACCCAACTTTACCACCAG
GGCACACTTCTTCCAAAATATGGTCATCAACACACCCGTA
CACCACCATGTGCGTTATTGAAAAACTCACGTGATCTTAT
CCACTAATAGCCTCACTCTATCGAAGACTTCCTTCTTTGT
AACACGTTTCTTAATTGCACTTGGCTTAGAAGTAGGGTCT
GGAGTGCTTTTGATGTCACAGAACCTGATGACGGTAGTGC
TGGATTGTTTTCATCGTTCACGTCTGTGAGGGATTGATCC
TGTCGAGCTAGAGGAAAATAGAGATACTCGAAATAAATGC
CCAAGCAAACGCTGTCAAATGCAATTCCGCTATGTCCCTT
TTTCAACTGGAAAGCAAGTTTTAACCCGGATGATATTTCT
TCAGGGTACTTTCCTTGGTCGAAAACTTGGTTCAGTTGCT
CACTAATCTTCAGGAATTCTTGGTAGTTCAAGGTTGGAAG
GATTTGCTCCACGTAGCTCTTGTCTTGCAATTGCAGCTTG
ATTTTGGCACTTTGCGTGTACACATTAATGGCACGCTCTA
ATAGTTCGTTTACGTTCACAGTTCCAGAACCAAATCGCCT
TAGCTTTTTTATAACAAGACCTGTTGTATTGAAGTCTTTT
ATTGCGAAGAGTAAATCCAAATACAAAACCAGGTACTGGT
AAGTATAGATGAAATGTTTCCCTGGCCTTTCAAAATCTGG
TTTCCATATATTGACCAAGTTTTTGTTTATACTTTTGCGG
ATATTAAGCTATCCATCTCCTCCAAAGCACCGTTCACATC
ACCCAAATCGTCAAACAATATGCGCGCTATTCTGTAACGA
GGTCTGTGCTGCCATTTTTTTATCAACAGATAGTAAATGG
CGAAGTAGTCTTATGATTTTGTCAAAAGAATTTTTCTTGA
TAATCCCATGCAAGACCTTCGTCGTTGACCCAAAATTCCT
CTTGTTCCTGGAAGAATTGGTTATCTTTAGACAGTAAGGT
CAGAGCTTCGTTAACACCTATGACGCCTCTTTTACCCACT
TGTAACAAGCATTAACTAACAGATAATGGGGTTCTATGAT
CGGATCTTTAGCAGGTGATGACTCATAAGCTATTTGGCAA
CCCTGAGTAATATATTTGGCAACTAATTTACAATTATTAC
CACCATCTGTTTTGAAAAGAACTTGGCCAGATTGTAAAAC
TAGACCAATTCAACACGAATACATCGTCCTGTGACTTGAT
ATCGCCGGATAAAGAACAAGCCCTATTAAAACATAAAAAT
ATACTTTGCTCGATGTTAAAGTCTGAGATTGTGGTGATTT
TCTTAGTTTTTCCATTACTACTTCACCGGTTTCAGACAAT
CTCATTGTATTCTCAGCACTGCTTTTCCAGCTAAAACAAA
GCTTATTCATGGGATTATAGTAGCCGCTAATCAGCATAGA
TCCTAAGTCATCCAATGCCTCCAATATAATCTTTTTATCG
TCAATAGTTCGATCCAACTTACTATAATAAATGGAAATGG
CCATTAAATAACACAATATTGCCTTTCTTTGAGTCAAAGC
AATAACATCTTTTTCTCAGGGACAGTGATCTTATCTGAGG
TCCATATTAAATCATCTTCAACAATATAACTGTAACACTT
TCCGAGTAATATCCAACTTTCGAAACGGTTTGTGTTGTAT
ATAATGTCATTCTTTAACATTCTGATAATGGAGTCTAATT
CAGAAGGTCTTGCTTGCATAGACTTCTTTCTCATTTTATA
CAAACCCAGGGACTGTAAGCTGGATACGTAGAACAAGCCG
GCTGTCATGCCTTGCTGTAACTCGTCGTTTGGAGAAGTTA
AATACAAACTTGTTGCACCAGAAAATGTATGCTTCAACAA
GTCTGCCGTTATTGGCCTTGATAAATATTCATTTAATAGA
AATGAGTTTCTAGATATGATATGATTGTCCAGCGTTGATG
GGTCGCCAATTTTTCTATAATATTATCCATTATCTGTTTT
AGGGTGGTCTTTGACGACGACAGGTAAGGGTTCTTATTTT
GATACTGTAATTTGATTAGATATGTACCTAAAGGCAAAGA
GTGTATCTTTTCCATCTCTACCGCTTTTGTATCATGCAGA
TCAGGACTGAAGTTATCACTAGCTATCGCGTAGTGATATC
TACACCACAGTATTTGCTTCAATTGTAAAAAGAATCATTA
TTAATGAACTGGCACAATAGTTTTTCAGCTAAATCTAGGA
ACTTTCCATTTGATGCATCACAAAAATGGAAATGTCCAAA
AAGAGTGTGTAAGGACCAAATTAGTTCCGTTGTTTCAATA
CCTTGTTCAGCAGGTGTCCTGAGCTTTGCTTGTAAATCAT
AATAATAAAGTATCAACGTCGCTAAATCTATCATTATATC
CTTCATTTTCCTGATGATTTCGATGCTCTTTTGAAAAAGA
CTTATTAGAAACGTCGTTAACCGCAGAGCTTTCATAGAAA
AGGACAGTATAAAAGAAGAAGAATGTTTGCAGCAGCTTTT
CAAACATATAGTCCTCCAAGACAAAATCGCTGCTTTCCCA
CCTATTTGAATTTAGTATCGCTGTCAGTTGGCTTGAGAGA
TAGCCAATTGCTGTCAACACTGTTAATAACATTTGGTGCC
TTCCGTGTGGGTTCGATTCTTTGTAGACAGGTGACGTCAA
TGCGCCCTTCATAAAATCAAGTACGTGGAAATAAATTCTT
TGAACATCCTGTATACTGGATTTTTGACATATGACGAAAA
GAGAACGCCCCAAAGTCTAATTTTCAATAAAAATGGTGAG
TTGAAAATAAAGGAAACCATCTCCTCATCAATATTTGAAT
GATTAGTCGAAGGGTGTAATATATGTAAAAGGACTTTTTC
TAGTGTCTCTAGATGATTTTCTGAATGAGTGTCAGAGTTC
GTGTCTTCAGATATATCTTCGACTGTTATGTTTTGTATTA
TTCTTATTTTCCTTTTCTGGGATTGAACTGTGTTTAGGTT
TAGTGCCGGTATATGACGGTAATTCGGATAGGCAATGTCT
AAAGAAGAATCTGAATCCTTTATAGTATTTTCTAAAGACG
TCAAAGTTTCAGAGAGTCTGCTATCGACTATATCACATGT
ATATTGCAAGAAGCAGTAATGCGTCCATTGAAAATGTACA
TACAGTTCTTTATCTTTTCGTCAGCAATTTGTTCTAACAG
AGTATGCCACGACCTTATTCTTTTCTCGACTTTATTTCTT
TGACTTTTTAGGTCTGCTGACTTATGTCCTTGAATCCGTT
TATTTGTGATTTCCTCCACAATATTCCCTAAATGGTTAAC
AAGAAGTTCGTAAATCGATAAAGCCAAATATTTGCATTGC
CTTTTGTTTTTGTTAATAAGTGCAAAATGTTCGATTCGAT
TCCAAATACAAACCATAAAACAATTTTTAGAAGCTGAGAC
TCCCAAAGGTAGTCTATAATGAGACGCCTTCCGTTTCCTT
CATCGTAAGTTCCAAGCAATTTGAATAATAATTTCAAACG
CACTTGATGGAAGTGAAGATTGCCTGCATTCACTTCGGAA
ATAAAAGATCTGATGTGATCCGAGTCCAAATCATTTAAAT
ATCTAGGAAAGCTCTCCTTATCATCAAATGCATTAGATTT
CAGGAGCGCATTTAGTTGGAATAATTCCTCATTTTCGTTA
GAACCACTGGACAAGTAGTCATTTTGGTTAAAAATATCAG
TATATCTACTACTCCAAGATTTCAAACATTCATAGAGATC
AGTATAGGGAATAAATTTTTCGGGTTGTTTGTCACTAGAG
CCAATGATAAATTTGGAAGCAAATGTGTCAAAATCGCAAA
AGGGTAGAATGTGAATATATGACAACAACGTGTTGAACTC
ACCAAAAATCTTTTATGAACGTCCATAACAAGCTCTTTTG
AGTTTTCTTGTTCTCTTTCTTTAAAGCGTTTACTACTTCT
TTGAAGAGGCTTCGTGCTATCGATATGTTCATCAGTTCTC
TTGTTAGGCCTTGCTTCTTCATTAGTTTGGATATCCGATG
GAGCTAAATTCCCACTCTTATCATCTGCTCGTACACTCTC
ATTATCTTGCTCTTCTTCTTGTCGCTCAGACTCTCTATCT
AAAGATGGTGTATTATTAATTGCTTCCGATAGTTCAAACT
TAACCGCTTCAATAGGTTCTTCAATTTCGTTATACGGATC
CATATTCCTTCCAATAAGAGACGATGTTTTAACGCTGGGT
AGTAAGTTTTTCAAAGCCTTCGCAACTTCATCCCATGATT
CTTCATTCAAAGTGACATTAAACACGTCCAGCTTTTTCAT
TATTTCCTCATCTTGCTTTTTCATTTCTGATATTCTAGAA
AGAATTGGACCAAAAGCTAGTGGTTCCGGCTTAATATCTT
TGTACTTCTCCAAATGATATCTCTCAAAGATTGTGTTATC
CGATAAGTTGGGGACTAATAGTTTGTTCGTGAGTTCTACG
TAGTTATTCATCATCAGAGTCAAATCGTTCAAAAGAAATT
TACGATGTCGCCCCAACAAAAGTGAAAGATTTTCCTGCTT
AGTGAATTCATATTCTGATATTAAACGTTCCAACTTGACA
CTATTAAAGCTCTTGAAGATGCGAGCCAGCAAATCTGTAA
CTGCAAAATCAGCATCGCTATGTTGAATAGACTCAACCAA
GTTCTCAACTGCTTTTAAAATACAATTAACTAGTTCTTGT
GAGTTCAACCTTTCATAGTTATTCTCCAAATACAGATGAT
AGTACATCCCTCTGTTCCTATAACATAGATATCGCAGGTT
ATCTAGCGTAGGAGAAGAATTGCGATACATGCCCCACCTA
TCAGGCTTGACGACATCAATCTGGAAGAGCTCTTGGAATT
TGCTGTCCGACTTTTCGAAGTCCTTGTTTTTAGATCAATC
AGAGCGTCCTGCAAAATATTAAAACTCTGTTCTATTTGAA
GCTCTCTTGAATGCTCCTCTGCTTCATATTGTTCACCTTC
GATGTTTGAATTGAGGGCATTGAACATAGACATAATAAGC
TTTATCTAGAATCTGTGTTGAGGTTCTAACTCCTTAAAGT
GCCTTTACGGACCTGCCTTGCTACCGTCTATTTGTATTTC
TGCTCTTCCCAACGTAAACAATTCAATAAATAATTTCGCG
ATGGCACATAGTAACAAGCTGTTAAATCGAAGTAAAGAAA
AGGAAAGTCAAGAAAACAAAGAGAGAAACAAATGCAAGGG
TGATGGTTCAATATGTGGTAGAATGGTTACCAAGGATACA
GAGCATTTCAGTGGTAGTAGAAGGTTGGAAGCAGGTGGAG
ATAAAGAACTTGAAGGACACACTCATGAGCATATCTGGTG
ATGAAGAACAAGTTGAAGATATTTTACTTCCAGTAGAAGT
TGAAGAAAAAGTAGACGCTTCTTACAAGTTCAAAAACAGA
GGTAAAGACTTAGAATGGATGACGAAGTTAAGAAGCAAAT
CCTCTAAGATATATGACAGTTCTATCATGTCGCTTCCAGA
TGGAAGATGGACTAAAGAAGAGCTTCGCTCAGATTCTGAT
TTCTCGATAGAATGTCTTAACTGTAAGCAAAAATTATAAG
CAAAGATAACTGTCAAGTTTTGAATGATATGCCTTCAGAG
TTTTGGTTCGAGTTAATGGATTATTGGCATTGCCACAAAC
CCGATGTTAAGGAAGACAAGTCTTCCTACACAAGATTTGA
AACGCTAAAACCATCTAAAAACGAAATTTTAATTGGAAGC
TCTTATTTTCAAGGCACTCCTGCGACTTTTGAAAATGTAG
CGACTACAAAGGAAAATGATAATGTTTTATGCATAAAGTG
CTCAGCAGTGTTAGGCCAAGTAACTGCTGGTTCGCTTTAT
AAACTACACAAATGGAAACTGCAGTTAATACGCAGTGGAA
ACACATACAAATTTCCTCCAGAATGTGACATTACAATTTC
TTTAATAAACGTAGTTAAGGCAAACTCTTGTCGTTACGTA
CTAGTAAAATGTAAAACGGAATCATTGCTAGTTTGGATAT
TTTCCGTTGACATTGGAGTCACATTGACGGGAAACAAAAG
CTTCAAGAGAGCGATGAAGTTGCTTTACACAAACAGCGTT
ACCACAATAAATCGATGTCTCAATCGACAAGTCGTCGAGG
AATTAGATTTCCAAGAAACATCGTTTAATGCTTTTTACAG
CGCCCTTCAACATACTAATGCACTTTTACCCTCAAGCATG
AAAAAATTGGTGAATGGACCATTAGCTATACATCACTAAT
CTAATTTTAAGAACCATTCTCTTTCAAATTTGTACAAATA
TTGTCATCAAGTAATAAATAGCTTCTTTTTTTTTTTAACA
TACAGTTGTAGAATTAACTTCGTTGGCCGAAGAATTGCAC
AACAATAGCGTTTGTTATATTACTAAATATAGGGGCTTTC
TTGGGAACGAAAGTGAAACAAACGCTTTTAATACAATGAA
GGTCGAGAAATCATCTAAAGGCTTGGAAGTTTTAGTGAGG
ACACAGGAGGATGATCTAGAGGGGTTCTCTTTCCTGGAGA
TTATGGACCGCGTAGACCCTTTACCATTAGACTTCGAGAA
TTACAAAAATTTCAAAGAGGGCATTTACTATATGTGTACA
CACGATGGCACAAAGATCGGTTTCGTGTTGAAATTTGCGA
TAAATGAAATGGAGACTGTTTGCTCGGAAATCTTCGAAGA
AACCTTCCAATTAGATGAATCTAGACATGAGTTAAGGTTT
AAAAGTGAAGATTTTGATCATAGAAACAATCTAATTGACC
AATTGGCTCGTAAAATGTATTTAGAATCATCCTTGAGTGG
TGTGAAGGGCTGGAGAAACGAGAAATATGCCGTTTGGGTT
AATAAAAACCCTATGTACTGGTTGAGCGTGCAGTAGCAGG
TGTTCTTGGTATAATTACCTACGGGATTCATATTAATGGT
TATGTGCTAGATCCAAAGTCAAAAAAAAGTTCAGTTTTGG
GTTCCAAGAAGATCTAAAACGAAATAAACATGGCCGCTAA
TGCTTGACAACATTATCGCCGGGGGATTAGGTTATCCTTA
TGGTATCTATGAAACAGTTTTGAAAGAAAGCATGGAGGAA
GCCAATCTAGAAAAGAGTGTTATTGAGGATAACATTAAAG
CAACTGGTTCAGTTTCCTACCTTTACTTTACGGGTGATAT
TTCTGTAACGAAGTTCAATAAGGAATCAGATTTTATCGTA
GGGGAAGTACAATATGTATACGATCTAAAACTCAGCGAAG
ACATCATTCCAAAACCAAACGATGGTGAAGTCGAGAGTTT
CAATTTATTCAGCCTGCAAGAGACGATTAATGCTTTAAGA
AAAAAGAGTTCAAACCAAATTGTGCATTGGTAATGGTAGA
TTTCTTGATTAGACATGGCTACATCACTCCAGAAAATGAG
CCCAATTATCTTGAACTAGTAACTAGAATGCACAGAAGGT
TACCATTCCCCACCTTGAATTAACATTCAAGAGGTTACCG
GTTGATATCTAAACAAATATAAAGAATTTTTTCATATATA
CACATCTAGGTACATACTATCTAAGATCAAAAGTACTCTA
TTTTGTCACTAAACGGAGGAAGGCGTTCAGTTCGTTTGTG
GTTAGTGAACAGAAAAAGTTACTTGGAGAAATTTAATTCT
ATGTCAAACCACTCTCTAGAAACAACTTCCGATGGTGACA
AGCTGACATCTCCATACACTAGTGGTGAAAAGTATACAAA
AACCACGCAACAGCACAGGAGACACACACCAAGAAGACGG
TATAGGGTTTAACGTAGACCTTAGGGTTCCGTTCATATGA
TGCACCTGAAATATCCTCGTCTTTCTCCAAATCCAATGAT
TTGCAATCACTGAAAATTACTTCCCATAGTGCTCCTGAGA
ATAAGCACGCGATTAAATGAGCTGGTAAGTAATGATGCAA
AAACTTTGACGCGCCATTAAAAAGAATGGAAAATAATGAC
AGCACCAGGAGACGAAGAAAAAACATCAATGGGCCATACA
GCTTTTCTCTGGTCATCTTGTTTAGGGCATAATAGCCACG
ATGTCTAGTAATTAAATCGGCCACGATAATGCCAACAAAA
ACAGCCAATGATATGACTTGGAACCACCACCCAATGATGT
TACCAATGAAATATATTTGCTTCTTTTCGTCACCGTTGGT
CCAGAACGAAACACCACTTAAACTACCGGGCCAACTGTAA
GGTTCAGAGGCAAATGGATGCTCTGATGATAGTTTATTGT
TATGTTCGAACATAGATTTTTGAGTTTCAATCCATTTCTT
CAAGAATGGTAATGGCTTAACAACCTTCGGAATATATACC
TTCCGAACCTCGTCCAGGTTAACAATTTCATCAACAACCC
AGTTATTTGAAGGATCAATAACTTTTTTGTTACCATTAAT
TTCTTGTTGTTGGAACCCCCAATCCGGTAACAACTCGTCG
TTGTGAGTCCACAAAGCTACGGAGGTATCAACGTGGAAAA
GACGGAAAGAAACCGTTTTACTCTTTAAAACGTGACCTTC
ATCTGATTTTTTCAGTGGTTGGAATGCAAAAGTGTTTCAG
GATATAATTCCCCATCACCTTCTTCTAAAGTTACTGTAGT
GATTTCTTCATTGGTAGGGTAAAATGGGGAGGCGACATCA
TGGGCTAACAAGTAGGTATCGGTGGCTACATGTCTCAATC
TTATATGCTGGTTCAATAGAACAGCTTGTCCTTTACCGAC
ATCACTGCCATGGGGTGGTAACACTTCCCATTGATTGTTG
AAGTCAGGATGCGTGTAACCAGTAACTTGTTGACCAGCGG
ATGAGATACGACCATCTTCATACCGTTGTGGGTAACGTGC
CAAGTGAGAATGTAAGAATGCGTCAGTATCTTGATGTTTG
ATAGTGATAATATCAAAATAATTGACGGTTTTAGAGTCAA
CACTTAAGGGAGAGTCCTTAAGTGTTTCTTGAAATTCAGC
AGACATAAATGCGTCGCCAGGACCTGAAGTATTCAAAACG
GTGAAATGAACCCAGAACCAAAACAAGTAAATCACAAATG
GAATCAAAACTAAACCATTCAGCCTTTTACTAAAATGTCT
CATGAACTGCCTCAAGGACAAACCCGCCTTGATGTCCAGT
AATTGCCATAAGTTGACCACAGCAGCAAAACCAATAGCGG
AATATGTCATAACACCAACATATTTTGTGGAAATCACGAA
GGATAAAGACAAACCAGTAGCGTGTAACCAAATATACCAA
CTCCATGTAAAAGGTTGACGCAATTGGCACTTGTAGAAAC
GAACGTAACAATACATAGTAGCAGCAATAGAAATAATCAA
GATGGCATCCAGTAAAATCAGCCTAGTTTCTGTAACATGC
GCAGTATCGATTGCAACCAAGAGAGATGCAAACGCACATG
TAATAGCCCTGAAATTCAGTTCCTTCAAAGTGTTGAACAT
AATTGGTACAGTCAATGTGCCCAATATCGCGTTGAAAGAA
CGGTACGCGATATATGGAGCTGGATGAGTTTCATAAGAAT
ACCCAATCTCATCAAACTTAAAGGAACCATCATAGCCACA
TAACCAACCAATGAAGGCAATCATCATCTTAGCAAAAGGG
GGATGAACGTCAAAGAAATAAGACCTTTCTAAGTAATACG
ATGCAAATTTCCCGAAATGTACCTCATCAAAACAACTTCT
TTTGGATACCAGATCTTATAAAATCTAGCAGCAAACGCTA
ATAAGGTAACAATTGTTACCCAAAAGCTATAACGTGATTC
CGGTTCCGGTAGTGGCTGCAAGAGCCAATGTTCAGCAACT
TGTTCACATTTAGGCGCGGCCTTCGTGTACTTCAACGAAG
GATCGTCTACGTCCTTAGTGGAAGGTGGTAACTTCCCATG
GTTACGTTTTTGGGCACAGACATCTGTACTTCTGTGGACT
GTCAGAAAATATCTTGGTAAAATATGTATCGACAAACTTC
TTAGTACAGTTAATATAGAAGTAAGGATTCGAGTGAGTAG
TTTTGATAAAGCGCGTTTCATTATGCATATTTTTCATTTT
TTATTTTTTTGTCAAGAAATACACGAATAACATCACGAAA
TTTATCGACAGAATAATGGAAGAAACTATTTAAAAGACGG
TAGAGACTAAAAAGGAAAGAAAGGACAAGTAGGAAGATCA
GCGTACGATGAAAAGCATTTTCAAGGTTAGAGGATGTGTA
TCGCATGCTGCTCAATTTTGCCAAAAAAGAACCGTGGTGA
GTACCGGCACTAGTAACACCGCAACAGCCGGTGCAGTGAG
GAAAAGTTTCAACAGTACCGAAACCAAGCCTGTATTTGCA
ACAAAATCGGAAGCTGGCAATGGAAGCCACATGAAGGAAT
ATTCAAGCGGCATTAACTCTAAACTCGGCGGGACCCCTTT
GGAAACCCGCAGCACCGCCGATGATTCTTTGAACAATAGT
TATAAGCAAGTCAAGGGAGACATTGACTGGTATACTTCAT
GGTATGGCCTAGGTATGAAGCCCTTTGAAGCAAAAGTGCA
AAAGGATCTAATCGAGCCTCTGGACCCTAAGGATATAGAA
ATCAAGCCAGATGGTTTGATATACTTGCCTGAAATTAAAT
ACCGTAGAATACTGAACAAAGCTTTTGGCGCAGGCGGTTG
GGGGCTAGTGCCAAGATCACAAACAATAGTGACATCCAAG
CTGGTCACTAGGGAGTACGGTCTTATTTGCCATGGTCAAT
TGATCAGTGTGGCAAGAGGCGAACAAGACTATTTCAACGA
AGCCGGCATACCAACTGCTACAGAAGGTTGCAAAAGTAAT
GCATTAATGAGGTGTTGCAAAGATCTCGGCGTCGGTTCTG
AATTATGGGACCCTGTTTTCATAAAGAAATTCAAAGTGGA
TCATTGTACTGAGAAGTTTGTGGAACATGTTACCACCAAG
AGAAAGAAGAAAATTTGGTTAAGAAAGGACAGACAAGTTG
AATATCCTTATAAATAGTCAATATGCGAACCATATAAGCT
AATTTTAGTAAGTATATATATTCCAATACAATCACACACA
CACACACACACACACACACACACATACGCATATATTGTGG
TAGTGCGTAGTGTCAGTACGTCTTATCATACGCCTTCTAT
TTCAGGGTTAGCGTATTTTTACTATCAATATTACAATACG
GATATATATACACACACCTAATATATATATTATACGTTAT
ATTACTGCCAGTCGAAAAGGAAGATACGATGTATTATTTT
AAAATTCAATTTCTAATAAACATTAATGGAGATATACAAA
AGAAGAAAATAATTAAGTTGTTATGAAATTTATAAACCTT
GTTGAGCTCTTCTTCTGTCACGTTCTTCAGCAATAGACAA
CTTGATACCCTTACCCTTTGGCAAAGAAATGTAAGGCTTA
CCTTGTTCACCGATGACGAAGACATTGTTCAATCTAGTGA
CGAAAGTGTTGTCCAAGGAGTCCTTGATGTGAACTAAATC
GAAACCACCATCGTGTCTTTCCTTGTGAACGATAGTACCG
ATACGACCCAAGTTACGACCACCAGTAACGTAAACCAACT
TACCGGCATCGAACTTGATGAAATCAGTAATCTTACCAGA
GGCCAAGTCGATCTTAACAGTGTCATTGACCTTGATGTTT
GGGTCTGGGTATCTGATAGTTCTACCATCGTGGGTAACAA
CGTATGGAACACCCTTCTTACCTAATTGAACCTTCTTGAC
CTTACCCAACTTGTAAGAAGCTTCTTCATCGGTGATACGG
TGGACAGCGAATCTACCCTTGACATCGTAGACCAATCTGA
AGTTTTCATTGGTGGCATCTAGAGTGATGACATCCATGAA
ACCAGCTGGGTAGGTAGTGTCGGTTCTAACCTTACCGTCC
ACTTTAACGTGACGTTGCATCAAGATAGCCTTGACTTCAC
GGCCGTTCAAAGCATACTTTAATCTGTTTCTTAGAAAGAC
AATCAATGGCAAGGATTCACGCAATTTGTGTGGACCAGCA
GATGGTCTTGGGGCGTAACAACCGGACAACTTGTCCAATA
ACCAGTGGTGTGGAGCTGCTAATCTTTTAGATGCTTCTTT
CTGTACGGAAAAAATGAGAAAAAAGGGCAAAAATGAATGT
ATAATGAAGATACAGACATTTTATTTTTTCATTGTGCTCG
TTAGTAAATCATTACTCGTAAAATATTTGTACAATCCCAG
GATGATCTAAAATTAAATGGACATAAACTGGTTCATTGTT
GTTCCTATTCGTTTGGTTAAGACTCCACTTGTTTCTTGTC
TATCATTCTTCTCATCCTTGCGTAATTATAATCAAAGTCT
ATAGTCAAACATACGGTCCTCTAGCCATCTTTGCGTATTG
ATTCTTTGGTTTGTTTTGGGCAGAAAAATCGCTATATAAG
AAAGTATTTCAACACTAGATTAAATTATAGTATAATTTTT
AATATACTAGTATTGCCGACAATCTCTGAAATTTCAATAC
TACCACACAGAACAGGACTTGCCAGGGCCAGTCCGAGCCA
GCCTAACTCCAAGACCACGTACTAAGTGAATTGCTACTCC
CCTTACCACGACTACAAAGAGCTACACGGCCTCCCGGCCT
AGGCCGCTGCTACTTTCAACTGATGTCACCGAAAAAAATA
ACGGAAAACGACAGTTCAAGAAAAAAAAGAACGCAGGAAG
AAAAAGGAAGCAAAATTACAGAATGTACGGCTGTTTAAAA
ATAAATAGTGGATGCATGGGTGCTTCCACGCGTCTCTGGG
AAAAAAAACCAGGATATTTTAATGTTTGTTTATTTGTTTA
TTTCCTGCTGAACTGAATATTGAAAACATCGAAAAATGCA
GTACCCAGCTCTCCATTAGGACTTTTTACGTAATGACGAA
ATGGACAAGCTGCGCAGGAAAGGACTACGAAAAGTATGCT
GCCATAATGACAAGATAAGGCGCAACACACGTAATCATGA
CTAATGGTTGCACAGACGGTAGGCCAGGAGAAGGATTAGA
TCTCGTGCCGAACGACAGCAAGCTAGCTAGACTATGTTAT
CTGAGTGTAAACGAAAGCGCAGCAGTCTCTGCAAGAGCAC
GTGCGACGTGTCTGGTGTGCAAAAACCCTCTAGAGAAACA
TTGCTAAGGTTTACCGATGCAGGAAATCTTTAGTTCTAAA
AGATGAAAGTCGGAAAAGCCAAAAGAAACCGGAAATCTTC
TCTGCGCATTGTTCTGTGGCCACGGCCTTCCTGGACCCGT
CCTTCTTTTACCCGAACTTTGTCGCCCAAAAGGCATCTCA
TTATAATGACAAAACTGGATCTGCAAATATTTGGACATAT
ATCTCCAGAACGGGCTCACTTCTCCTCTTCACCCAGGTGG
TATATAGGAAGAGTAGTGGACGCATCAGTCCGCGACATTT
GCGGACTGTATATATTGCCAGTCAGGGCAGTCGCCAAGTG
TGTCTCTTTCGTGTAGCGACGCACGTCAGACATGGATGCA
ACATCGAGGATGGAGCAGCCTGATGTCTTTGTAAGCAAAC
TCTACCACCTGCTGCAGGGGAACGCTTACTCGAACATAAT
ACAATGGTCGACTGATGGCAGCAAGCTCGTCATTTGGAAT
CCGGACCAGTTCACCAAAGTCATCCTAGAGCGATTTTTGG
TATTCACACCTTTGCAGCATTCGTTAAGCAATTGAGCAAA
TATAACTTCCAGAAGGCGGGCCGCCCGGACTGCGTGGAGT
TTTCCAACATTCATTTTCAAAAGATAACATTAATAGCCTC
TCACTGGTTAAAGCTCATCAGTCTGCCGCCACTCCCAATG
TCGCCGCCGTCAATAATATGAATAAGCAGTGTACTTTTCA
CTGGGACCCTTTCAAAGTGAACTCCATTCTAAGCAAGGCC
ATCGGCAAGCCTTCCTTCGAGAAATTAGTGAAAAATGTTG
ACAGGCTTCAGGGCAATCTTGATGAGCTTAAGTCGACAAA
CGCAGATAGTCTGCGTATTATAAGGAAATTAACGCCAGCT
TACAGACAATCTCCTACCACCAGTTTCACGCCTACCAAAC
CGCTAACTTCCTTCAAGAAAATTTTGAAGCCATCAAAAGG
TTGTATGCCCGGACTCTTGTCTACAACACCAGCAACGCCA
ACCAAAGCGCCCCAAACGCTACTCGTTGCTGTTACTAATA
CCAAACGCATCCGAATTGTCAGAAACACCTTTGATGCGCT
TCGCCGGCGTGTTCGAATTTATGAACTGCTCTTTGGATAC
GGCCACTCAGTGGCACCCGCAGTTGCATCCCGAGGCATAC
GACCTTCTTTTCGTCACCGTGTCGCCCAACATGCAACAAG
AACATCTCATCTACTTCAAGAGACTGAGAAACCTACTCCC
AAGCTTTCCTGTAATAGCCATTATTAACAGACCCGTCTCC
CCTCAAGATACCAGCATTGCTCCCTCCAACTACTCTCGCT
ATTATTTCCACCATTTTTTGCAGTTGGGGTTCAGTGACAT
CCTAGTTAGCCCCTTCACCCCAACACAACTTATAACGCTC
CTTTCCAAACATCTTCGAACGTGAAAACCTGCCTCTGAGG
GTCATTCACGACCTAGCATACCACTATATACGTGTACGAT
TTTTTTTCTGTGACCGCACTACACCAAAGTTTAATGTTCC
ATTGGCCCCGGAACCATTCTTGCAAACGGCGTTCTTTTTC
CGCTTTCGGGTGACACTTAATTTAGCTTCTTTTCCTCTCT
GACACCTCTTGTTATCTAATCTGTAGATCCGACTCTTTTT
CTTTTTGGTGTCGTTCTTCTATGTCCGTTTTTCTGTCAAC
AAAAACGGAAATAATAGGTAGAAATTAAGAGCCGTACGTG
AGTGAGAGGAGATCCGAAATGAGCTGACAGTATAACTAAT
ATAAGCTTACAAGATATTCGACTATTTCCTGGGAAAAATT
CATTCCTTTGAGAAATCCTTAATAAAAACAGACTAACTAC
TAAAATTTTAGAAATTTAAGGAAAGCATCTCCACGAGTTT
TAAGAACGATATGACCTTGGCACCCCTAGACGCCTCCAAA
GTTAAGATAACTACCACACAACATGCATCTAAGCCAAAAC
CGAACAGTGAGTTAGTGTTTGGCAAGAGCTTCACGGACCA
CATGTTAACTGCGGAATGGACAGCTGAAAAGGGTGGGGTA
CCCCAGAGATTAAACCTTATCAAAATCTGTCTTTAGACCC
TTCCGCGGTGGTTTTCCATTATGCTTTTGAGCTATTCGAA
GGGATGAAGGCTTACAGAACGGTGGACAACAAAATTACAA
TGTTTCGTCCAGATATGAATATGAAGCGCATGAATAAGTC
TGCTCAGAGAATCTGTTTGCCAACGTTCGACCCAGAAGAG
TTGATTACCCTAATTGGGAAACTGATCCAGCAAGATAAGT
GCTTAGTTCCTGAAGGAAAAGGTTACTCTTTATATATCAG
GCCTACATTAATCGGCACTACGGCCGGTTTAGGGGTTTCC
ACGCCTGATAGAGCCTTGCTATATGTCATTTGCTGCCCTG
TGGGTCCTTATTACAAAACTGGATTTAAGGCGGTCAGACT
GGAAGCCACTGATTATGCCACAAGAGCTTGGCCAGGAGGC
TGTGGTGACAAGAAACTAGGTGCAAACTACGCCCCTGCGT
CCTGCCACAATTGCAAGCTGCTTCAAGGGGTTACCAACAA
AATTTATGGCTATTTGGTCCAAATAACAACATTACTGAAG
TCGGCACCATGAATGCTTTTTCGTGTTTAAAGATAGTAAA
ACGGGCAAGAAGGAACTAGTTACTGCTCCACTAGACGGTA
CCATTTTGGAAGGTGTTACTAGGGATTCCATTTTAAATCT
TGCTAAAGAAAGACTCGAACCAAGTGAATGGACCATTAGT
GAACGCTACTTCACTATAGGCGAAGTTACTGAGAGATCCA
AGAACGGTGAACTACTTGAAGCCTTTGGTTCTGGTACTGC
TGCGATTGTTTCTCCCATTAAGGAAATCGGCTGGAAAGGC
GAACAAATTAATATTCCGTTGTTGCCCGGCGAACAAACCG
GTCCATTGGCCAAAGAAGTTGCACAATGGATTAATGGAAT
CCAATATGGCGAGACTGAGCATGGCAATTGGTCAAGGGTT
GTTACTGATTTGAACTGAAGTATCGCTATTGCTACGTAAA
GTAATTAAAAGTTAAAAAGAATAAAACTAGAGCGTTTTTT
CTACTGAGTTAAGGGGTCATGTCAGAATATAACATACCCT
TTGACATTGTATATATGAATTCCTGGATTTTGCAGTGATC
TGATAAAAATGTATGTCGAAACCTGCAATTATCCTTTTCG
TTTTTTTTCTTGTCATCTAGTGCTGGCCTATCGGTATCAA
GGACATCTTTTGCGCGGATAGAAAAGGGCCCATACATACC
TTAGAAGCAACTCAAGACAATTCATGTACTTTTTAAACCA
ACTAATATTTCAAGACGTTTCCGTAATGTCGGTGGATAAA
AGAGAAGATATGAGCAGATCTTTCCAAAAATGTTTAAACT
TGAGATACCCTATCATCCAGGCCCCTATGGCGGGGGTCAC
GACTATTGAAATGGCCGCTAAGGCTTGTATTGCGGGCGCC
ATAGCTTCACTACCCCTATCCCACTTAGACTTCAGAAAGG
TCAATGATATTGAAAAGCTTAAACTGATGGTTTCACAATT
CAGAGATCAAGTAGCCGATGAATCTTTAGAGGGCAATCTC
AACCTAAACTTTTTGCCATGATATCGTTGATAAACCGACC
GATCTTCAAACAGCTAACTGGGCGAAGCTATACAGAAAGT
CTATGAATGTGCCGATTGATATGAATGAGATTAAATTCGA
TAATGGTAATGTATCTTTTAAGGCATTTGAAAAGAAAATG
CTCTTCAAGATTTTTCCAGTACCTATCAGATGGCTTTAGG
CCTAAAATCATTAGTTTCCATTTTGGCCATCCGTCGAAAT
CTACAATAGAATATTTACAAAAATTGGAATTCTAATTTTT
GTGACTGCCACCTCTGTAAGAGAAGTTCGATTGTTAGCAC
GTCTCGGCATTAATGGCATAGTGTGTCAAGGCTATGAAGC
GGGAGGACATAGAGGAAATTTCTTAGTAAATGACCCCAAA
GATGATGAAAACTTATCAACTGTACAATTGGTGAAAAGAA
CAGTTGATGAACTTGCTGAAATGAAAAATAAAGGTCTTAT
ACATGCTACTCCCTTTGTCATTGCAGCAGGTGGTATAATG
GATTCCAAAGATATATCATACATGTTATCACAGCAAGCAG
ACGCTGTTCAAGTGGGGACTGCTTTTCTTGGTTGCAGTGA
ATCCAATGCATCAAAAACTTTTCAAGCCCCTTCACTCGAG
AAACAACAACTAAAATGGTTAATATAATATCAGGAAAGCC
TGCAAGGACCATCTCTACTCCTTTTATCGAAAAAGTCATT
GCTAATTTTCAAGGTGAGGAGCTTCCTCCATATGGCTACA
TGTATAGTGCTTTCAAGCAAGTAAGAAAAAGTATCCAGAA
TTGGCTAACTTTATTTTAGCTGGACAAGGATTTCAGAATG
TCCAATCAGGAATCACAACAGACAAGAAAATTGAAACTAT
GGGCGCAAGATTGAAAATTGACGGAAAATAATATAAATAC
ATATAAAAGACCTGATACTTATTGACACAAATTTTCTGGA
TGACCTTTTCTATATGATATATATACGTCGCTATTGGATC
GTAGGTTACTTGGCCATTATTTGAGCGTAACCGTTCACAG
GATGTGGGCTTTAAGGAATACAAAATCCAAATATGGAAAA
AATTTGATATCAATTTAGGGCTTTAATATCTAAAGGTATT
TATTTTTTCACAGTTTTTTCTGTTAAGCTGTCTGCAATAA
GGAATGCTCCTGACATGAAATTCGAAAAGGACCGGAAATA
GTTGGAGCACAAGACTGCAAACTAAAAACAAATTTCTTTG
GAATTTCCTTACGCTTATAGTATATATCTTATAAATATTA
AAATTAAGAGAATTCAATTATTTTACATCATTTATACAAC
TGTACAGGGCCGCACATGATCACTATAACAATAGAGCGGC
GGCACCAGCAATAGCAGCGGCACCGAAAACACCGTTATTG
AACTTGTTAGCACCGTTAGTGGTAACGTCAATAACACGAG
ATGCTGACGATGTGACAGAAGTAGCTGTAGATTGAGCTTT
GGAGGAGACTGGCTTAGTCACAGTTGAACAGACGTTATTT
GAACAACTAGTTATGGTAGTTTCAACAGTGGAAGCTTGAG
TCTTTGTGACGGTGCTGTCAGTACCATTTTGGACCACTGG
AGTGACTGAGATAGAAGATGTAGAAGAAACTGGAGCTGTG
GTATTGGCAAAACTAGCAGAGCTTGCAACAGAGCTTGCAA
CAGAGCTTGCAACAGAACTTTCAGCAGAACTTGCAATGGT
GCTTGCAGCAGAGCTAGATTCAGATGAAACAGTAGCTTGG
GTGGAAGCAGCGTTTGAGCTGGTCTCTGCTGAACTTTCAG
AGGAGCTAGAAGACTCAGTGGCGGCACTAGAAGCTTCTGA
AGTGGAGGTGGAAGAAGCCTCTGTGGTAGAAGCTGGTACT
GCAGTAGCAATACCTTCATTCGCAAGTGCTTCGGAAATAG
CACCCATCAATCTAGTAGAGTACCATGGCACACCGGTGAT
CATTCTGGTCACTTCATCACCTGAAATACCAGTCAACATG
GTGGTGAAATCGCCACCGGCAAAAACAGCCTTGGCAATTT
CAGGTGGGTATGTTTCAGTCTTATGCAAAGCCTGGAAAGC
GTAATATTCAGATAAATGGGCGCCAATATCAGAAACGTAA
ACAGCCAATTCAATCAAATTGACCCTTTCATCATAAGGGG
ATAGAGTGGTGGTCACGGATGCGGCGGTTGCACTTGCCAC
TAATGCTGCGGCGACAGCTAATATACTAATTCTAGACATT
ACTTGGGGTATATATTTAGTATGCTACACTTTTATCTGAA
AAGAAGAAATAGTACCGTGTCGACATAAAAATAGTATCAT
TTAGTCGTGCTATTTTATACGCAGTATTTTCAATCATTTC
TATTCAATGAGTACCCAGGGACCCTTTTGCATTTCTAGCA
TTCTCTGTTCCTGAACGATGTTTTGTTAGAGGCCTCGTAT
AGATCTTGGCATTTTCAAAGGCACGCGTTGTATTGTTTTA
TTGCCTATCAAAGGAACGCGCAGGAAACATGAAACTTTTC
AGAGGAGCGTCTACGGAGGATACATTCATCAATTTTTCCT
CATAAATTAAACGATGTGTACAAAAGGACGAATTGACCCC
GTCGTTCGGCGAAACCTTATGTATTTTCCTGGCCATATGT
GCTAAACGACAGATAAAATAGGAAATTCTCCCCATTTTCG
ACTAATAAGATAAGCGGGAGATAGCATCATATGAACTTTT
GCACTCAAACGAAGAAAGCACGTGAGGATTGAAGAAAACG
GATCGCCGAATCCAGCGTGAATTGAGCTCAACAATTTTTA
ACTATATCAATCTCTTTCACTTTAAACACTACCACTTAAA
TCTTTTTAAAACGCTTTGCCCAATGACCCTTTTTATTAAG
GTTGCTGAGCTATTTTTCTATACTATTGTCAAACTCCAAA
GATATTTTGAGCTTTATTTTCTTGCAAACAAAATACCCTA
CTGCTTAATAAATGCAATGTATACATAGTTTTCAAGGTAC
ATTATATTTTAAAGTTACCTCAGGCCTGTTTGCCCTTGCA
TTCTACAGTCCCTTTGTAAGGGTGTGAGACAAAAGGCCTC
GTTAGCTACGACTGTTGAAATCGTTTGAATTCGGCTTACA
ATCTAACTTTGACTGCGCAATTGTTCATGAATTTATAGTG
TGCTTGCGAGGGGCAACTTCATACGAAGGCTTGTAGGACC
CCTAAGTGCATCCATAAACATGCTCAAAGATTGTCTTAGA
AACCACAAGGAGAACGCACAGTATGAATTAAATAAGTTGC
GCTCTGCTAGAATATTTTGACGATTACAAAGTCAGAGATC
GAAACATTTCCGCTGTGCAACTAAGTAATTTTCCCAATCT
TTGGAGAAAATCAATAATCACAAGATTAGTACTTATCCTC
TTGTAGGCTTCTCTCTTTCGCTATAAATAGAGCAGAAAAA
TATGATACAGAAGGTCGAAAGTTTGCTTCGCTGACTGAAG
CTTTCTGTCAAGAGTTGACAAAAACATACAAGATTCAGTA
TTGATAATAAATGGCCTGCACTTAAGACTCAACCATCCCA
ATAAGTTACCTAGTTGTGTTACCTAAGCTAGGAAAATACA
CATTGAAAGATGTTTTACAAAGTATTGTAAAGGTACAATG
CATTCTAGGCCGAATGTTCATTTCGGATTGTAATATGTAG
TCAACGATAACGAACCTCATGGTTATGGTTATTTCTGTTC
CAAATTTGCAAAATAGATCTTCATTGTCGTTGTCGGAACG
GGTGGTTTATAATTTTAGTAACCATAGTAACTGAATAAAG
TGACCAAACAGTATACTTCATAGCTCCAGGCTAGGAAACA
AGATACTACTGCGAAACTAGCGGAAGAAGTTACGTTAAAG
ATCTATTAATTCAATGTTAATTCAAATTTAATATACGTAG
GGATGCGAGTTATTACATTGGAAATATAGCAAATCACTGA
AATACCATCATTTTGAATACATTCGTCATCGCCGCATCAG
TTATACGTTTCTGCTATACCGTATAAGAATACTTGCTTCT
ATTCTTAGTTATACTGAATTTTAGACATTAATAAACTACT
AACGGTTGCTACTACACTACACTATTCTTCTACCAATGTC
GATGAGAGCGAACTCTTCAGAAAGCAGTTTACTTGAATAA
ATTTTTCAAAGGCCCTCATTTCTAATGCCTTGTGACCTAG
AATTTAGCAGCGTCAACTTTATGGAGCGTTATTTCTCAAT
TCCATCTTTGTGCCGCGTAGTTCTATCTTACATAACTTTA
TTTTAAGAAGAGCTTTAGTTCATGTTCTTGGAAGAATTCC
TTTTTGACACGATTTTTAACCTAAAGGCTAAATTTTATTT
AAACTAACAGTGAACAAAGTATTTAAAGCTTCATATGTGA
GTTGTCGAACACGTCAATAAACGGAGGTAATAAAATGAAG
GATGAGGGAAAAAAAAACCATAATTTTAGGCTGAAGCCCA
TATTGTGATATTTTTAATGTTTTCTTAGAAAAATTAAAAA
CTTCTCAATTAAATGTAAAATTTTACTTGTTGGCGATACC
TTAGAGGATTCAAATTTAACTAGTGTTAATATACGAACTG
GTAACACTAATGTTTAGATACCTGTATATCATACAAACCA
TTCAAAGTGTATAGGAGTATGTTCACAAACCGTAGTATTA
TGTGCTACATGAATCAAGTATAGATTTAAAATTTCTTTCA
AGTCAATTTAAATTATTTTACAATTGTTTATATGCTTGTG
AAGATTATATTGTATCACTATAGCAGTAATAAAGCGACAA
CAGCAACGATAGCGGTACCAAAAATGTTATCTTTATCGAA
ATTATAGGCACCGTTGGTATTGATACTGACAGTATAAGAA
GCAGATGAATGAGCAATGGAAGTAGCCGAGGAGGCTTTTG
GAATTGGTGAGATGACTTTGCTGGTAGCGGTCGCGATTGG
TGCAGTTAACATGGTACAGGTTCCACCTGAGCAGTTGGTC
ACAGTAGTTTGAGTGATAGACAATCCGGTTCTGGTAAACA
TGCTAATCCCTGCATCGACAGTAGTCAGGGTGGTACAGGC
ACCCGCAGAGCAACTGACTTTAATCGCTTTGGGGATGGTC
GACTCTGCATTGTTCGATGTAGTGGCTTTGGAGTTGAAAC
TACTAACCGGAGACATCAGCGTGGTGCAAATACCACCCGA
ACAACTAGTAATAGTAGTTTCCATAGTTAGCAACTCGGTT
TTAGTAGAGGCGACATCTTCTTCATTATCTTCGCAACTAA
TGGTAGCGGTGGTAGTTGCTTCGCTGGTGATTGTAGTAAC
TGGAACAGTCAGGGTCGAGCAAACACCACCAGAGCATGTT
GTTATAGTTGTTTCGACCGTGGAAGTTTCTGTAGTTGTTA
ATGTGTTCGCCTTAGCATTAATAGTAGTAACCGGAGACAT
CAGCGTGGTACAAATACCACCCGAACAACTAGTTATAGTA
GTTTCCAAAGTTAGCAACTCGGTTTCAGTAGAAGTGATAT
CTTCTTCATTATCTTCGCAACTAATGGTAGCGGTGGTAGT
GGCTTCGCTGGTGATTGTAGTAACTGGAACAGTCAGGGTC
GAGCAAACACCACCAGGGCATGTTGTTATAGTTGTTTCGA
CCGTGGAAGTTTCTGTAGTTGTTAATGTGTTCGCCTTAGC
ATTAATAGTAGTAACCGGAGACATCAGCGTGGTACAAATA
CCACCCGAACAACTAGTTATAGTAGTTTCAACGGTAGAAA
CTTGAGTTTTCGTCAAAACACTATCTTCATTAGTACAACT
ACTCTTACAGCTCGTGATGACAATTTCATCTGTTGATAGG
TTTGTAAATGTTGAGGTTGCATTACGAACATTTTCTATCG
TGCTGAACAGACCGCTACTGATGGTGTTGGAACTTCTGGC
ATCACTGCAATTACTTCTTGAGGATACTAAGAGAGGGGAA
CTTGATGCAAAAGATGCGACTGACGATGTAGGTTCCATAG
AAAATGAAGAGACGATCGATTGGGAAACAGTGAAAGTACT
TAAAGTGAAACTTGACATATTTGATGACGAAAGATATAAG
GAAGAAGTCCGCTCAGCAATGAAGCTAGTGGATGTAGACG
TAATTGCAGTAGACGACTCTGGAGAGGAACTGATTTCACT
GAAGGGAATATTAGGAGAAACTGAATCGGTAGAGCTAGTG
ACCACAGTTGAAGAAACAGCAAGTGGAGTGGAAGGCGTAG
CAAAAGGTAGTAGATTGGGTAGAGGAGTTACCAGAGACAT
CAGATTTAGCAGAAACAGTGGATCTGGTAAAGAAATCAGC
AGCCTTGCTCGAGGAAACAACGGCTGAAGTGAAAGTGGAT
GTGGCAGATAGACTTTCAGTAGAAGAAATGGATTCATCAG
AAGAAGGTCCAACCAAAGAAGTGGGTTCAACTGATGAACT
GATCCCGCTTGAAGTAAGTACTTCAATGGAAGAAGGAATC
TCAGAAGAGGAAGTAATTACACTAGAAACTATTAGTTCAC
TGGAAATGGTGATTTGATTAGAGGAGATAGATTCTGCGGA
AGTGGTTGCTTTACTGAAAGAGAGAGGTTCAGCAGAAGAG
GTGATTTCACTGAAAGTAGACCCGAAGGAAGAAACAGGTT
CTGTCGTGGTCACTTGACTAGACCTGATAGGTTCAACAGA
AGAGGTGACTTCACTTACAGTAGTAGGTTCAGCGGATGAA
GTGACTTGACTAGACCTGATAGGTTCAACAGAAGAGGTGA
ATTCACTGACAGTAGTAGGTTCAGCGGATGAAGTGACTTG
ACTAGACCTGGTAGGTTCAACAGAAGAGGTGAATTCACTG
ACAGTAGTAGGTTCAGCGGATGAAGTGACTTGACTAGACC
TGGTAGGTTCAACAGAAGAGGTGAATTCACTGACAGTAGT
AGGTTCAGCGGATGAAGTGACTTGACTAGACCTGGTAGGT
TCAACAGAAGAGGTGAATTCACTGACAGTAGTAGGTTCAG
CGGATGAAGTGACTTGACTAGACCTGGTAGGTTCAACAGA
AGAGGTGAATTCACTGACAGTAGTAGGTTCAGCGGATGAA
GTGACTTGACTAGACCTGGTAGGTTCAACAGAAGAGGTGA
CTTCACTGACAGTAGTAGGCTCAGCGGATGAAGTGACTTG
GCTGGGACTACTTGAACTGATATATGTATCGCTCGTAGTA
GTAGTAGTTGCAGAAGTAGTGAATGCGTTAGTTGTTGAGA
CACTAGAGGTTGTATGGTCAGTAGAAGCCGTAGATGTGGC
AGGTGTAGTAAGACTGGCAAAAGTGGTAGAGGTTGTAGCA
GTGGTAGAAATGACAGAGGATGCAGAGGCACTAGAAGTAC
TGAAAGTGCTTGAAGTTGTAGAGGTCGTGGGAGCGGTAGA
AATGGTAGAAGTGGTAGAGGTTGTAGAAGTTGTAGAAGTT
GTAGGAGCGGTAGAGGTTGTAGAAGTTGTAGGAGTGGTAG
AAGTTGTAGGAGTAGTCGATGTGCTTGAAGTAGTAGGAGT
AGTCGATTTGGTGGAAGTTTGAGAAGTGGTGGAGGTTGTA
GAAGTTGTAGGAGTGGTAGAAGTTGTAGGAGTGGTAGAAG
TTGTAGAAGTTGTAGAAGTTGTAGAAGTTGTAGAAGTTGT
AGAAGTTGTAGAAGTGGTAGAGGTTGTAGGAGTGGTAGAA
GTAGTAGAGGTTGTAGGAGTAGTCGATGTGGTAGAAGTTG
TAGGAGTGGTAGAAGTAGTAGAGGTTGTAGGAGTAGTCGA
TGTGGTAGAAGTTGTAGGAGTGGTAGAAGTAGTAGAGGTT
GTAGGAGTAGTCGATGTGGTAGAAGTTGTAGGAGTGGTAG
AAGTAGTAGAGGTTGTAGGAGTAGTCGATGTGGTAGAAGT
AGTAGAAGTGATAGTGGTGGTAGGAGTAGTCGAAGTACTA
GATTTTGTAGTCGTTGTAGAAGTAGAGGTTGGGATAGCCG
TGTAAATACCATCCTTTGAAAGCGCTGAAGAGATAGCCGG
CTTTAATCTGGTAGAGTACCACGGAACACCAGTGATCATT
CTAGTTACTTCATCACCCGAAATACCAGTCAATCGAGTAG
TGAAATCACCGTAGTCAAAACGGCTGCTGCGATTTCCGAA
GGATATGTTTCAGTCTTATGGTGATTCCGGAAAGAGTAGT
ACTGAAATATGTGGGCTCTGATGTCAGAAACATAAACAGC
CAATTCAATAAGGTTGACTCTTTCATCGTAAGGAGATAAA
GTAGTGGTCGCTGTAATAGCAGCCGCACTAGTAGCTAAGG
CTACAATTCCTGCTACGATGCTTATATTAACCATTGCTTT
CTTCGGAGTTTTTCGGATATCGCAGATTCGACAGGAACTG
GTACTTATTTCAGTTTGAGCATACTCTCAATACAGCCATT
TACACAGGCCATTTATAGGCTTTCGAACCAAACAGCTGTT
GTATAAACGAATATATTGGAGCAAAATCACTATCTTTGCC
AATGCTTCTTGTTTTACAGTTCCTGAACGATGGAGATCTT
AAACAGATCTCGTATAATTTTGACATCTTTAAAGGCACGC
GATGTACTGTCTTTTCACCGCCAAAGAAATGCGCAGCATG
TAAAACTTCTCCGGAGAAAACGCCTACGGATGGGCAGATC
GATCGAATTTCCCCGTGCCTAAATTGTTCTGCTCTTATTA
TCTGTGATTAAGTGACAGAACTGCAAAAAGTTAATTTGAT
GTCGTCGTTCAATAGACATTCACATAACTTTACTCTACGT
GCTATACGCGCTACCAAACAGAAAGATCACTTTTCCCAGT
CAGTAGACACTGGGTCACTTGGGGTTTAGCACACTCGAAA
AGGAGTAAATATGCTGCAAACGAGAATGTGCAAGCACCAT
TCAGAGGATCTTAGCTCGTAGAGAGAGAGAAGCTGTTTGT
GCTATCCAATTTTGATCCTAGCGCTCCGAAAAGGTCCGTA
TTAGGAAACTAGATCTTGTTAATTGAAATATCTCCTCATT
TTTGCAGCCCGCCACTCAATGCGCTTTGTAACCTGTCATA
GCTTGCACAGAGAAGTATCAAAGTCTACATGTGACAAAAA
GAAAACCCAAATACTTCTTGGCTATGAATGTTATCGTTTG
ATGATAACATCCATTCCTCCAATTGGAAAATAATTACTCA
CGAAGGTTCTATGCATCCAAAGCGGAACCGTTGCTTTCAT
TTAATAGAATCCACAGAACTTTTAGTGTGATTTATACGAA
TTCCAAGGGAGACCTCGACGTGTGACTTGAATTAAGAAAA
GCCTTGCCAATCATAATAGTTCATATATGATAAACGGTCT
TGATTCGGGTTCTTATAGCAACAGTAACGAAAAATCTCTA
CCCTCATAACTTAGTATTGTTGTGTTAGCGGTCATGAAAT
CTTTTGTATTTCCTTTAACATATCAGTTATATTTTCTTCA
CGCTACGTCAGCCCCATTATTGTGCCAACAGTTTACATCC
TTTGCATTCAGAGGTGGTTCATTAGTCGCCTACAGCTGCC
CGTTTGGAATGACGGCCCGTAGAGGACACGTTAATAGAAG
ACATTCCCCGCGATTCGACGAGTACGGCGCACTCTCAATG
ATTTGTAAAGGTTTCATATCAAACTATCAAAATATGCGGG
GCTCTGCGTAAACAGAAGCAATCAGACTACATAAGGTCCT
CAGTGTAATCTTACCGTAGGCCGATATGTCTTCCATTGTG
AGAATTTCTCAACATTCTGTGGTTAATCAACCAAATCATG
CGATACTAATGATCTTGACGGGCATACATAATAGAAGCTA
AAAAAACTAGCCTGAAGCTTATTCTGGGGCCCATATGCTC
GAAATGCCAAATTTTCAAAAATCTAGCCCTACATGCACAA
CAAATGATTGTGCCTGCCTCCTGGCAGGAAAAGGGTTGAT
ATGAAGATGTCCGGCGGCCTCTTAAACTTAAGATTGAAAG
ACATGCTAACCTTGTTCCGTTTTAAGGATAAAGAGGAGCC
TCAATAAATGTGTAGTTATCCCTTGCTAATAAAATAGTCT
TATTATCTCGCCACTATAAAAGTCGAAGTAAACAGACAGA
GACATGTTCGATACTCCACTTGCACTTCGAAAAGTAATTA
GGAATCCTATATATGCGATGCTATCGTTAATCTTTTACCT
TCGTTTCCCATCTTATATAAGGGGATGACGAAAATACCTT
TCGGCTTACAAATCCATCTGTAACAGCTGAAAAAAACCAG
ATCTGTTGATCAGTTGTAATCGTGTAAACGAGTACAAAGG
CCAGAGACAGCTTCTACTCCAAGCTTAAGATACGTATACA
CAAAAGATTTTTACTTGAAGGAGTAGAGCCGAAGCGTGTG
AGTATGACAGCGCTGCGTAAAACATCAGAGACGTATGTAA
TCTTCTTGTCTAATCCATTATTGTCAATAACTCAAGCTAT
ATTTACATCTTTAGCGAAGTCAGAAACTTATTGTCATCCT
TTCAAGCCTCGCCGTTGACATCCGCTGTCAGCATCACCCT
CACCTAAAGTGTTATTACACGAAGAACTGATTAAATACGC
CGAGTTTGGGATGACCTGTTCTTACCCGTTCATTCCTTTT
ATGGCACACTACGGTTAGTATACGGCGTTGGCCGTGTGAT
AGGGAAAAATAGGGTAGGTAATAGAGAACAATTGATGAGT
TTTATGTAATTGTATTCGCGCAAAAATAAAAGAATATCAA
CAAAAATTTTGATTCGTTTACTTCATAAAAAAATCCTAAA
ATTTATGAAAATGATTAAAAAAGACATCCACTTCCCCATA
GTGCTAAATTGGTATGGACGTTAAATAGCTTTTATCGTCG
TTGGTTTTCAGACAAATGTGTAGCACCCTAAGTGTGAGAT
ATCATATATTTCAGAGAATATAGCACCAAGTATCGTTATG
CGTTCTGGTCCGTACCTGAGAGCTGCTCATAAGAATAGGC
AAAAGCAAGAAAGAGTGTTCTGTCAGGAATTTTCAAACTA
TTTACAAGCTAGGAAGGCTATACGTAGTAAATAACAGCCA
CGATTCGACGTGGATAAACAAACATCTACGAAATCCCATT
TTGGCATGAAAAGTGGAGCAAGAAAGACTTGAGGTATGAA
ATACTTGCAATCTTTCACATCAACACTACTTTCAAGATGT
TATTGCAAACAGAAAGTGCGATTCTCTTTCTTTCATCCGG
GCGTTACAGATGACCATATCTTCAGTGAGGATAACGAAAG
ATAAAGAGTGCTGGCTCACATTAATGGAAAAAGAAATCTA
CCCGCTAATTGTGATGGCTCAGAGTTTCTTCTTATGATAA
GGATGTTAGTTTATATCTTGACATGTGTGTTTCTATTGTA
CACCGTAATAGCAGATTAGATAAACGAGAGGTCATTCGTA
AGGATGAAAAAATGAACATCTGTTTAACTTTCAAGCTTTC
TACCATATAGCCGAGATGAGCAAATACATTAAAACATCAA
AAGTGGTGCTTGAATGCTTATTTTATGACGCAAAGCAGAT
GTAATGCATCCCGAGTAAAACAGAATACTTAATTTGACTT
CAGCAAAATAACTACCCAGAATGAACACCGAATTTGACAT
TGATAACAAGACAATCTAGGAATACTTTTACATCAGCACA
ATATCCATGGTGGATCCCGGCGGATTTTTCTTTCTTATTG
CACCTTAATCAGGTTTACAGCCTATGACTGACTCTGGAGT
GTCCTTTCCCAGTATCTGATTGTTTCCGCAACATCTATGC
ATATCAGAGAAGCGTTCTCATCAGTCACTTGACAAATGCT
CGAGGAGCTATCATTTGCTGATAAGGTGCTACAGCGCGCT
CCTGCCGCACGCTTTGTTCCTTTTCGATAAGAGTCCCTCG
CGTTAGTCTGAGTGAAGTGCGGAATTCAGCAAACGAATAA
CAATCGACCTTATGATCATGTGGATTATCGGGGCAAAAGA
TTTGGCCAAGATGTCAGAGAACGTTATCACCAATCACTCA
CACAATTAAGTGGTAGTGTAACTCCGAAGATACGGCTAAT
ACTTATCATTATCTGGTTTTCCGAATATACAGATTGGATG
AAGTAATATATGTATATAAATGGACCAAGGAAACATCAAA
TTAGGAGATCATGAGGGAAAGGTTTAACATAACAACATTG
AAGAAAACAACAAAACAAGGATAATCAAATAGTGTAAAAA
AATTCAAGATGTCAGCGGATGCTAGTACAAATTCGAATGC
TTCCCTAGACGAAAAAATTTAAACATCACTTCAGAAGCTG
AAATCAAGAATGAAGACGTAACCGCGGAGCCAGTTCTAAG
CACGGTACTATCACCCAACGGTAAAATTGTCTACATCAGT
GACAAGGTTGATGAGGCCATGAAGTTGGCTGAAGAAGCCA
AAGAAATCGAAGTGACACCAGAAGAAGATAGAAAACTTCG
TTGGAAGATCGACTATTGTATGTTTCCTTTGATGTGTATA
TTGTATGCTGTTCAATTTATGGACAAGATTTCCACTAGTT
CAGCGGCGGTCATGGGATTAAGAACTGACTTGAAAATGCA
TGGTGACCAGTATTCATGGGTTACTTCCGCCTTTTATTTC
GGCTATCTATTTATGAACCTAGGCCCGGTACAGTTCATTT
TCCAAAGGACCAGTCACATGTCAAAATGCTTGCGGTTTTA
TTGTCATATGGGGAATGTTATTAGCTTTACATGCAGCTCC
AACAGTTAAGTATCCTTCTTTCATTGTTTTGAGAGTACTT
TTAGGTTGCGCAGAAAGTGTTGTCACACCTTGCTTTACCA
TTATCACTGCTCAATACTGGAAGACAGAGGAACAATTCAC
AAGAGTATCAATTTGGTTTGGTATGAACGGTCTTGGCTCC
ATCCTGATCAACGCAATTGCGTACGGTGTTTACATTCACC
AGGATTCTTATGCTATTAAAGGCTGGAGAACCTTATTTGT
CATTACTGGTGTGATAACAATCTTCATTGGTATCTTGATA
TTCCTGTGGATCCCTGACGATCCATCAAAAGCAAGGTTTT
TATCTAAAAGAGAGAAATTAATGGTTGTCCAAAGAATTAG
GTCTAACCAACAAGGGTTCGGTAATCACGAGATCAAAAAT
ACCAAATTATAGAGGCGTTGAAGGATGTTAGGACGTGGTT
ATATTTCCTCTTTACTGTGAGCTCTAATATTCCTAATGGT
GGTATTTCAAGTTTTATGAGTATTCTATTGAATAGTGATT
TTGGATATTCATCAAAGGAAACCCTATTAATGGGTTTACC
TACAGGTGCTGTTGAATTGGTAGGTTGTCCACTTTTGGTA
TTCTAGCAGTTTATGCAGCCAATAAGAAGATACCATTTTG
GAAATATAAGTTGAGTTGGGCTATTTTGCAGCTGTCTTAG
CATTGATTGCTAGCTGCATGTTAGGGTTTGCAACAAACTC
CAAAAAGCAAGACTGGCTGGTGCTTACCTGTGGTACATCT
CGCCCGTCTCATTTATTTGCGTACTTTCCAATATCAGTGC
GAATTCCTCGGGATATAGTAAAAATGGACTGTATCTTCAA
TAAACTTAGTAGCATATGCTGCAGCTAACTTGGCAGGACC
ACAAACCTTTATTGCTAAGCAGGCTCCTAAATATCATGGC
GCTAAGGTCGCTATGGTCGTATGTTATGCTGTTATGATCG
TGCTTCTATCTATACTGCTCATCGTCAATTTAAGGAAAAC
AAGAGACGTGATAAGATAGCTGCCGAGAGAGGGTTCCCTG
AAGAAACAGAGAATTTAGAGTTTTCTGATTTGACTGATTT
TGAAAATCCAAATTTCAGATACACTTTATGAAATAGTGGT
GAGATACACTGACATTATTGTTATCAGAGAAGAATATATA
AAACTAAAATACTTAATATCAAAATAAGGAATTTTTATCA
AAGTAGAATTTCTGTAAGCTACATTCTCTTGGTGTAGAAG
ATTTCTCGACTGATGTAAAGGACAAGTCGACTTGTCCTGC
CTCATACATACTTGACGATGAAGAGCAAGATACTGAGCAC
GTGAATCGAGGAACAGGTAAGGATACCTCGAGAAATGAAA
AAAAGTTGATCAGCCGTACTTGAAAATTAAATTTGGCGGT
GAGAAAGACAATATCGTAATGAAAATGATTCTGACGACCC
TTTGATAGTGGCAATGATCAAAAGAAAAAAAAGATAAGAC
GGTAGTGTGAAGATGACATATAGCGCTACTCTATACTCGT
CCAACTTCGAAAATAATATGTGGTCGTTGGTACGTTCAGA
TAAGAGAATACATCTCGCGCGTACGCATAATTGTGGTCTA
AAAACCGCTGAAATTTTCTCAATACTGAATAGAATCACGC
TACTACGACAAGACTCGGTTACTGTGCCTAAAATAATCCT
GTGATAAACGAGTTATGTTAAACGCAGTACAGGGGTTAAA
GGGCATTGAGTTTTTGTGAGTGGAAATGCCCCGTTATAGC
TTCCAGTTTAATTACAAATTATCAATTTAAGCAAATATAA
CTGGAGGATTGGGAGGCGACTAAAAATGGCTACCACGCTA
TTAGACATACAACATTGAGTATTTTATGTAATTTTGTTAC
TGCTAGCACGGCCATGCAATTGGCAACTGAAAGCTATCTG
ACAACTTAAATGATTCTTAAAACAATGACGACTATAATCT
TCTCTAAGAAGTTTCATATCCATCTTCCTCATTATTCAGT
TTCTTTTCCTCTTGAAAGTATCGTAAAGAACAACGTCTTC
ACATTAGCTATTAGAAGACCATTGAACTACCGGATATGAG
TAAGAGTGATCTTGCCGTAGAGATAATAGCTGCACAAAGG
CCAAGGATTAGATTAATGGGTGCATTGTACGAAAAAATAG
TTTACAGTCATTTATTCGCAATAAATCAATTTTTTCAAAA
ATATGTAAGTCTGATAAAAATTCTTCACTGAAGAGAGATG
CTTACATTCTAATTCTTGAATAAAAGACTCTCTAACGCTG
TGAATTCTCTTTAGCTGTAACGGAAACAGAGAGTTATTCC
GTAGTCACTGAATTTTTTTTGACGCTATTATTTAAAACCT
AGGATATCCGTCCCATACAAAACGGCCACGAGTTTCAATC
CCAGAATGTACGAGTTATAATTCTCCTAGATGCATGATAC
TCGTGCATTCGTTTAACAATCATACCAATTTCCCATTTTC
GGGATATTAAACATGAACATACTTTTTACTGTGAGAATGT
GGTTTCACAATTATTCCATACAGGTATAAAACGCACAGAA
CTTCAAACGGGAAGACTATCTACCCACATTGATGGACAAA
CGCAATGATTTCTGCTAATTCATTACTTATTTCCACTTTG
TGCGCTTTTGCGATCGCAACACCTTTGTCAAAAGAGATTC
CTGTACCCTAACAGGATCTTCTTTGTCTTCACTCTCAACC
GTGAAAAAATGTAGCAGCATCGTTATTAAAGACTTAACTG
TCCCAGCTGGACAGACTTTAGATTTAACTGGGTTAAGCAG
TGGTACTACTGTTACGTTTGAAGGCACAACCACATTTCAG
TACAAGGAATGGAGCGGCCCTTTAATTTCAATCTCAGGGT
CTAAAATCAGCGTTGTTGGTGCTTCGGGACATACCATTGA
TGGTCAAGGAGCAAAATGGTGGGATGGCTTAGGTGATAGC
GGTAAAGTCAAACCGAAGTTTGTAAAGTTGGCGTTGACGG
GAACATCTAAGGTCACCGGATTGAATATTAAAATGCTCCA
CACCAAGTCTTCAGCATCAATAAATGTTCAGATTTAACCA
TCAGCGACATAACAATTGATATCAGAGACGGTGATTCGGC
TGGTGGTCATAATACGGATGGGTTTGATGTTGGTAGTTCT
AGTAACGTCTTAATTCAAGGATGTACTGTTTATAATCAGG
ATGACTGTATTGCTGTGAATTCCGGTTCAACTATTAAATT
TATGAACAACTACTGCTACAATGGCCATGGTATTTCTGTA
GGTTCTGTTGGTGGCCGTTCTGATAATACAGTCAATGGTT
TCTGGGCTGAAAATAACCATGTTATCAACTCTGACAACGG
GTTGAGAATAAAAACCGTAGAAGGTGCGACAGGCACAGTC
ACTAATGTCAACTTTATCAGTAATAAAATTAGCGGCATAA
AAGTTATGGTATTGTTATCGAAGGCGATTATTTGAATAGT
AAGACTACTGGAACTGCTACAGGTGGCGTTCCCATTTCGA
ATTTAGTAATGAAGGATATCACCGGGAGCGTGAACTCCAC
AGCGAAGAGGGTTAAAATTTTGGTGAAAAACGCTACTAAC
TGGCAATGGTCTGGGGTGTCAATTACCGGTGGTTCTTCCT
ATTCTGGATGTTCTGGAATCCCATCTGGATCTGGTGCAAG
CTGTTAATCCTCTTTTAAAGTACTCATATGACTATACATA
CCTTCTTTTCTTTTCTTTACTATTCAATACATAACAGAAC
AAAGATGCAGGAAAATATTGGTATTTGTTCGGCAATTTAT
GCTGGGTTTTTGTAAATTCAGGTCTAATTATTACTGTTGA
TTTGTATCAAGTTGGTATCTTTTGCCATTTAATAATAGAG
ATACGCTATGCTCATCCGGATAGCAACAATGAGAGCCTAA
AAGTCCTAATTGAGAAGAAAATCTCTGTTCAAGACTATAG
TTTATGTTTCATTCTGGACCCTTGGGATCGTCTGAAACAG
GAAGGTCAATAATTGGTAAAAAATGGTAAATGCGACTAAG
TACTACAATTGAAACGAATGAGCGCACTTCATCTGCCTAC
AAAACGCTGCGGCTGAAAAAGTTACATAAAACCGTCCTCA
ATAGCGTTAATCCAGCGTACATGAGAAAGTAATGACAAAG
TCTTCGGTAATATCAGTGCATCTACCAATATGACACAATT
GTGAAACTTCGCTGACTCAAATAATAGCCCTGTTTTTGAC
CATTGTTACCCATCGAGCCAGTGAGAAAAAGCCAAAATAT
CTTTAAGGCCTTCTCCATTTTATGTTTATCGATATTGTGT
TGTCTGCAATATTGAAATTTTAAAGGCTATTTACTTTGCC
TCTTGTTATAAACTAAGTCTGCCGAATTATGCAATATATA
GCAAAAGCTGAAAATAGATGTAATTACATAATTCGCAGTT
GTATATGAGTATCCTTAACTCGTACATTCCAGTTCATCTG
TGACAAGGCACTGTTTTCCCTAATAATTATTAGGGAAACG
TCCTTCAAAAATCAAAATAATTTTAGAGAGTCTCATCAAC
CTTCGCCATAGTTCGTGATGAAAACTTTACGGTACGTCAG
ACTTTAGATATTGATTTTTATTATTTCTCCCATCGTGAGT
ACAATTACCCTAGTTCGAACTATATCTTTCATTACTGGCG
GAAAAAAATTCAACGAATGTTCTTGGCTCAATATAGCTTA
GTATTTATGTTTAAAGAATTTGTAATATGCGTTACTAGTA
ATTCCTTTGAATTTTTGAATGCTTTAACTGTGAGTTGGCG
TACATGCAGAAACGGCCGTTTAAAATTTTACCGATTGCAG
TGACAGAAAAGCTAGTTGAATATTTGTTTACATAAGCGAT
TCAGATAGACCCTAATAATATCAAGCTAGATATGCCTGTT
GGAAACTTCTCAAAACCTGCGCTAGACGTCCCACGCAATC
AACTTACAGATATGTCAGTGCTAGGGAAAAGCCATAGAAT
GTTGAAAAAAGCGAAAAGGGTTTACTAACTTAGGCAGGTT
GAAAAGCTTCTCGAAAATAATACCTTTGGTAAAACAACGT
AAAGAAGTACTGCCATAACGTAGAATTCTGCAGTTATGAA
CATACTACAGGCGAAATTGCTAAAATTAATGAGGATAGTC
AAAATTGGGTTATGAATCAAAGTTTTTATAGATTTTCAGC
ACCGGTGTGGCTAGTAGTCGTCCATACATGACTCAAAGAA
AAAAAATAAGTGACATAACGCGAAGTGAGGCATTATTGGG
CTGCTAAAGAATTTTACGTTGGAAAAGAGGCAAGATTGTC
TCATTTTCCTTCAAAATGAAGGTACTGCTGCCCCGGAGTA
ATAGTAATTTATTCTCAACAGAAATAGAATATTTAATTAA
TCAGAGTCTAACATTAAGGTCATGTGTTGATAGCAGGTGA
CGCGTCTGTAAAACTAATAAAGTATATAAAGCACATCCAT
GAGATCTTAAGACGAGAGATTTCCCTACTCAAAGTACAAG
CAGGACAGATTCAAAACGCAATCCATACGATGAACACAGA
TTCACACAACCTTAGTGAGCCATACAATATAGGTGGCCAA
AAATACATTAATATGAAAAAAGGAAGATCTTGGCGTATGC
CAGCCTGGCTTAACGCAAAGGCATTCACAGTCGAAGACAA
GTTCGATTACAAAGCAATTATTGAAAAATGGAAGTATACG
GACTTTGCGTGGTCAAGAATTTTATAGAGACCTCCAGATG
TGATGAAATATTGAAAGAAATCGAACCGCATTTTATAGAT
ACGAATCATGGCAAGGCTCACCGTTTCCTAAGGAAACTAC
TGTGGCAACGAGATCGGTTTTACACTCATCTACAGTCTTA
AAGGATGTGGTATGCGACCGTATGTTTTGTGATATCTCAA
AACATTTTTGAATGAAGAAAACTACTTTGCGGCGGGAAAG
GTGATTAATAAATGCACTAGTGATATTCAACTGAACTCCG
GTATAGTCTACAAGGTTGGCGCTGGTGCAAGTGACCAGGG
CTACCACCGAGAAGATATTGTTCATCATACGACCCATCAA
GCATGTGAACGTTTCCAGTATGGAACCGAAACCATGGTAG
GGTTAGGTGTAGCTTTACAGATATGAATAAAGAAAATGGC
TCTACGCGAATGATAGTCGGTTCACATTTGTGGGGTCCGC
ACGATTCCTGTGGGAACTTTGACAAGAGGATGGAATTTCA
CGTTAATGTTGCAAAGGGAGACGCAGTTCTATTCTTAGGA
GCCTCTACCATGCAGCCAGTGCAAATCGTACGTCACAAGA
CAGAGTTGCTGGATATTTTTATGACAAAGAGCTACTTGAA
ACCAGAGGAAAATCTTCACTTAGGGACTGATTTGCGAGTG
TTTAAGGGTTTACCATTGGAAGCCTTGCAACTGTTGGGGC
TCGGAATTAGTGAGCCATTTTGTGGTCACATAGATTATAA
GAGTCCAGGACATCTTATCAGTTCTAGTTTGTTTGAAAAT
GATATCGAAAAGGGGTACTATGGAGAGACAATAAGGGTGA
ATTATGGGTCCACGCAATAATCATTGTAACGGGAAAACAT
ATCACCACAAGTTCGCTGTAAATGTGCAGACTGGGTGGCA
TGCTTCAAAAGCCTATTCTAGTACTTCCCTGCTGTTTTCG
CACGGAACCGGTAAGAAAACTTCGTACCGAAATCGAACAA
CTTTCATTACTTGCACTTGTACAAATTTAAGGGAGCGGGA
TTTTAAAACATATAAAAGGATAGTGGCACAACTAGGAATA
AGGTGTATTACCCAATATGATTCTCACCTTCGGTTGGGGA
CTGGTTAATTAATTGAATAGCTTCATAACCCACCGCCGCA
AAATGTGCTCTTCGAAATGTCTGAGGCTTTTGGACCTGCA
CCTGAACCACCTACCGAGTTAGGACGTCTTAGGGTCCTAT
CTAAAACAGCTGGTATAAGAGTTTCTCCACTAATCCTGGG
AGGTATGTCTATTGGTGACGCCTGGTCTGGATTCATGGGA
TCAATGGACAAAGAACAAGCTTTTGAGCTACTTGATGCTT
TTACCAAGCAGGCGGAAATTTCATTGATACTGCAAATAAT
TATTAGTATGAGCAGTCAGAGACTTGGATCGGTGAATGGA
TGGCATCAAGAAAACTGCGTGACCAGATTGTAATTGCCAC
TAAATTTACCACGGATTATAAGGGGTATGATGTAGGCAAG
GGAAGAGTGCCAATTTCTGTGGGAATCACAAGCGCAGTTT
GCATGTAAGTGTGAGAGATTCCCTTCGTAAGTTGCAAACT
GATTGGATTGATATTCTTTACGTTCACTGGTGGGATTATA
TGAGCTCCATTGAGGAAGTTATGGATAGTTTGCACATTCT
TGTGCAGCAGGGCAAAGTACTCTATCTAGGTGTGTCTGAT
ACTCCTGCCTGGGTTGTTTCTGCAGCAAATTACTACGCCA
CATCTCATGGTAAAACTCCCTTTAGTATCTATCAAGGTAA
ATGGAATGTATTGAACAGGGACTTTGAACGTGATATCATT
CCAATGGCTAGGCATTTTGGTATGGCTCTTGCTCCATGGG
ATGTTATGGGAGGCGGGAGATTTCAGAGTAAAAGGCAGTG
GAAGAGCGGAAGAAGAAAGGAGAAGGCTTGCGTACCTTTT
GGTACTTCGGAACAGACGGATATGGAGGTTAAAATCAGCG
AAGCATTGTTAAAAGTTGCGGAAGAACATGGCACTGAGTC
TGTCACTGCTATTGCCATAGCTTATGTTCGGTCTAAAGCG
AAACATGTTTTCCCATTAGTGGGAGGAAGAAAGATCGAAC
ATCTCAAACAGAACATTGAGGCTTTGAGCATTAAATTAAC
ACCAGAACAAATAAAGTACTTAGAAAGTATTGTTCCTTTT
GATGTCGGATTTCCCACTAATTTTATTGGAGATGACCCAG
CTGTTACCAAGAAACCTTCATTTCTCACCGAAATGTCTGC
CAAGATTAGCTTCGAAGATTAGTCAAATCAATAGTTTTAG
TATGTTCATAATGTGAAAAATGTTTATATATACGCTTACA
CACACAGTTTGATGATTCAAATACTTAGAGAAACTTTGCC
GCTCATGCATTTGCAGGCATCTTTTATTGTGTTGATTTTG
CGAGGAAATAAAGTGTTAAGATAAAGGGAGTTCATTTAAA
GCTTGTATACATGCTCTGATACATAAATATGTATGTCTAT
ATATCGAGTAGGAAACAACAGCTAATGTGAAATCATAAAC
AAGTCGTAGAGGAAGGCTGGGCTGAACGAGTGACGAAGCA
CGTTTAAGCTGGAAGAGCCAATCTCTTGAAAGTACCTTCC
TGTCTGCATTTTTCTTGATGAATAGCCATCAATCTTTGAG
CTTCCAAAGGATCAGAAACCTCTTCTGGTTCTGGCCAGGA
CAAGTATTCATTAGTGTAGTTCGAGACATAGTCTGGTGGC
AGAATGGCTAATCTCTTACCGTAACCGGTAACCTTCTTCC
AGTCACGGTGAACATTGTACAAAGATGAAGAGAAGTAAGC
GTAACATCTTTGGTATTGCTTGTATGATAGATCGTTGTTC
AATTGAGGCTTGAAGTCGATGTATTCTTTCCAAGCCTTCA
CAGGGTCGGCTAGAACGTAGTCGGTTGCCTTCTTGATGGC
TTTCAAGAACTTTCTGACCTTTTCAGGGTTTTTCTTCAAA
AATTCATCGTTGCAGATGTAAAGAACGGTACAGAAACAAC
AGCAACCCAAGCAAGCCAACTTGTCAATTCTCAACATTTT
AGCATCAGAAGCTGGTCTGCCTTGCTTGGCCAAGTACTCT
TCAATTCGACTTGTTGCATACATTCGATACCAATACCAGC
ATCAATCTTATCTTCGATGATGTACTTGGCGACATTCATA
CCACATCTGACAGCAGTGTAGTCTTCTGGCTTCATACCGT
AGTGCTTGGTCAATTCATCGATTTGGATCTTACCGAATTC
ACCAACGTAACCGATCTTCTTACCCTTTAGGGACTGGAAG
TCTTCAGTGATACCACTGCCCTTTAAGTACAAGACACCGG
TGAATGGTTCGTCCAACAAAGAGGCAACAGAGGTCACTGG
GAAACCACGGGCCTTGGCAGCCAAGGTGTGGATCATGGCT
TTCAAACCCATGTCGACCTTACCAGATCCAATTAACTCAG
TGACATCCGAAGGATTGGTTGGTTCTAGGATGGCAATGTC
TAGACCTTGCTCCTTGAAGTAACCTTTGGTTTGAGCCAAG
AAAATTGGAATATGGTATGGGGTTGGTTGCCAGTTCAACA
AAATGTGATCTTGTCTGTAGACATAGCTTGGAAGTATGTG
TATTGTTGTTGTGGTATTTTTATATAATTGAAAAGGTAAA
AGAACGAAAGAATGGACAAGAATATTGTTCATGAAGATGA
TAATACGAGGTTTTTATATGTTTTGTTTGCTGTCGTCACA
AGAGATTGATGTTGCTTATTTTGCTATAACAGCACCATTT
TACATAACCTGGATAAGTAATATTTCAAGCCTTCTGCTAG
TTGAATAATTCGTATATTTCATAGTTCATAAGCCATCCAA
TTCGAATTGAGCTCATTGCATCATAGCCAAAAATCGATAA
ATGCATTAACGCTGTTACCTCCAGGTGATTGCTGTCTTTA
TGCATTAACGCGCCAATCTTATTCCTTAAAACATTACGCC
GGCAAAACGCTTAATCGCATATCCCAGTTGGCCCGAAAGA
GAATGCACATATACAAATATATATGTAAAGGGAAATACCT
TGTGACTACACCTATGCCTAAGTTTCAGTATCTGAACTAG
GATAATTTCGATTATAACTCTAACATTTTTACGTTTTCTC
CATATTTCGAATTGTTCCTTCTTCAATCAAAATAATAAAA
AAAATCACAAAAATGACTATAGTATTTTGAGCCCAACATG
ACTGCGAAATTGCTATTAACAATGATTAGTCAGTAGTATT
GAATAACTTAGAATTTAAAACTACCTTATACAAGATGGGC
ATATAAAGGACATGCCAAATGGACATATTAAATACGCTCG
ATGTACCAGAACATCCAGGAACTTACCATAGAAAAATATG
TAACGACTTATAAACTTTAAATAAATTAGAGATTCAATGA
ATCTCTAATTTTTCCGCCCGCCTATTGAACTTTTACTTTG
TCATTAATCTATTCTGAAATAGGTACAGAGCGACGCCAGT
GTAAACATATGTGTGATGGACATCAGCATTCAATGTATAT
CTTATCACACCAGTTTATCCAAAGATAGATGCAGTTTTGA
AATTGGTTACTTAGAATATTTCTACTACATTTCGATAACA
AATATAACTATTTTGAATTTAAAAGTTGAGTATCCAAAAT
TTTAGAAATACATACAATTACTTCCCAATTACTTCCCAAA
TATTCTCCCCTGGTTTGATATCATAAAAGCACCTTATGGC
AACAAGATTCCCGGGATAGTAATGCTATTTAAATGTATAT
CTATTTCTCGAATACTTGTATCTTTACTCCACTACCCCTA
TGCAAGAAGATACGCGATAGTTTTGTTCCTTCCTCTTCCT
ACTCTGTTAATTAACTGAAAATTATTTATATTGAAAAGGT
ACTTGTAGCAAATTAGACAAGGAATTCTCCTGGTATAAAG
TTAGAGAAACAGAAATATGAAACGGCCACCCCAGGTATGA
AATATTATCTTAAGAAGAGCCATGAACACACATGAATAGA
TTCTTGAGACATGCTTAGGGTAACAAAGACTGTAACGCCT
TGTTGCAATACTGCTTTATTCAAATTTTTAAATTGTACGG
AATTGTGGTAAGGAGAATGTGCAAATAACTTAGCATGAAA
CGGTGCTATAGTTGAATCATTGTATGAGGTAACATCACTT
CAACGAAAAGAAGAATAAAATTGACCTGCACATGGAGAAA
GCGTAATATATAAAAATGTTTACAATTTTGGCGCACTATA
TGGGAGAACAGCTGCTGGATAATATTATGCCCTTACTTCA
TTTCACCATATCCGTTTACAGTTCAAATCTCGCCGTCGAG
CCATAAATTCTCAAAATTCCTTTGCAAATATTTTGCTTAC
CTGTAACCGGCAGCTTACATTCTTCCGTCATAATTTCTCA
GACGGATGACATAAACCATTTTTCAGAATCCTCGATAACA
TAATCGATCAAAACAGTAATAAACATTCTCTTGCACAAAA
TGGACTTTGGCAGCAAATCCTGAAATATTGTGGAGTATTG
CCAGAGGTAAAAGCAACGTTGAACAAATTATGACACTAGA
CCTCTTAGGCATAAAGATGACATCATCTAGGTACTCGTAA
AGATCCTAACCACAGATTCCACCTTAAAGACGACAATAGT
AACTTTGTCCTTGATCTGGGTTACTAAATCAGCGATATGA
TCATTAAAGTGAATATCCCTTCTTAAAATGTACCAAATAT
CTTATACGTTTGCAGTTTTCTTTTCTTTTCTTTATTTCTT
TGGTAAGGACTAGGTAATTATTTCCGTATTTGGCTCCTTT
GGCGCTTAAAAATCTTGTACGCAAATTTCCATAAGATATT
GCGTGACAATTACTATTACTGAAGTTGAACTTGTTTCATG
TCTCCGCCTGTGTTAACTCCGTTTTGCTTAACTCCGTCTC
GTATTACAGTAAATTCATGATGTGCCTATGAATATGCAGC
TAGCCTGCTGCAGGCAAAATTATTTTAGCTTTGTGCGCTA
CAGTGGTAGTAACTTAAAACTTAAAAGCTAAAATGCAAAA
ACAGTAGAGTGCGGGGTATGCTTTTCTTTTGAACGTGCAC
TGCGCAGAGGCACAATTTAGCAAAGAAGTCAGGCAAGGTA
GATGATGTAAACAAACGAGGACTTGTACTGCGCATCTTGA
ACCTTTCAATATCATAAGTGCAATCAGCTAAAGGTTTGAT
TTTCCGAATGCTCTGCAAAAAGTTAAACATGGTTATATAA
CTCAAGTATGATAACTCCAGTGTTGGCCTGTAATCACCAA
CTTTCAAACGTATAAAGAAAGTAAGTAATTCATTGTTTGC
TTCAGGTTTAGTCTTATTACTATCCATAGAAGTAAAACTA
TTGATATTATTGACAGAAAAGGAGGAAAGGAAACTAAAGG
AAAAAATGGCAAGCGAACAGTCCTCACCAGAAATTAATGC
AGATAATCTAAACAGTAGTGCAGCTGACGTTCATGTACAG
CCACCCGGAGAGAAAGAATGGTCAGACGGGTTTTATGACA
AAGAAGTCATTAATGGAAATACGCCAGACGCACCGAAGAG
AGGCTTTTAGGTTACCTTATTATCTACTTACTATGCTATC
CTGTATCCTTTGGCGGTTTTACCTGGTTGGGATAGTGGTA
TTACTGCAGGCTTCATCAATATGGATAACTTTAAAATGAA
TTTTGGTTCTTACAAGCACAGTACTGGTGAGTATTATTTG
AGCAACGTGCGTATGGGTCTTCTCGTGGCCATGTTCAGTG
TAGGATGTTCCATTGGCGGTGTTGCTTTTGCGAGACTTGC
TGATACTTTAGGTAGAAGGCTAGCAATTGTAATCGTGGTT
TTGGTATATATGGTTGGTGCAATTATTCAGATCAGTTCGA
ATCACAAATGGTACCAATACTTTGTCGGTAAGATCATCTA
CGGTCTTGGTGCTGGTGGCTGTTCGGTGTTGTGTCCAATG
CTTTTATCTGAAATAGCCCCCACAGATTTGAGAGGTGGAC
TTGTCTCATTGTACCAACTTAACATGACCTTCGGTATTTT
CTTGGGTTATTGTAGCGTTTATGGAACAAGGAAGTATAGT
AATACTGCGCAATGGAGGATTCCTGTGGGACTATGCTTTC
TGTGGGCTCTAATTATCATCGTTGGCATGTTATTAGTTCC
AGAGTCCCCAAGATATCTGATTGAATGTGAGAGACATGAA
GAGGCCTGTGTCTCCATCGCCAAGATCAACAAGGTTTCAC
CAGAGGATCCATGGGTACTCAAACAGGCTGATGAAATCAA
CGCCGGTGTCCTTGCCCAAAGAGAACTAGGGGAAGCCTCA
TGGAAAGAACTTTTCTCCGTCAAAACAAAAGTCCTTCAAC
GTTTGATCACAGGTATTCTTGTGCAAACCTTTTGCAACTT
ACTGGTGAAAACTACTTCTTCTTCTACGGAACTACCATTT
TCAAATCAGTTGGGCTTACTGATGGGTTTGAGACTTCGAT
CGTCCTAGGTACAGTGAATTTCTTCTCCACTATTATTGCT
GTTATGGTCGTAGACAAAATAGGCCGTCGTAAATGTCTGT
TATTCGGAGCGGCTTCAATGATGGCTTGTATGGTCATATT
TGCAAGTATCGGGGTAAAATGTCTTTACCCTCATGGCCAG
GATGGTCCATCCTCGAAAGGTGCAGGTAATGCCATGATTG
TGTTCACATGCTTCTATATATTCTGCTTTGCAACGACATG
GGCCCCTGTTGCTTATATTGTGGTTGCCGAGTCATTCCCT
TCGAAGGTCAAATCTAAAGCAATGTCAATTTCGACTGCAT
TCAACTGGTTATGGCAATTCTTGATTGGTTTTTTCACACC
ATTCATTACTGGGTCTATCCACTTCTATTATGGTTATGTG
TTCGTAGGTTGTTTGGTTGCTATGTTTTTGTACGTTTTCT
TCTTTTTACCAGAAACAATTGGTCTATCTTTGGAGGAAAT
CCAGTTACTATATGAAGAAGGTATAAAACCATGGAAATCT
GCATCTTGGGTACCACCCTCAAGGAGAGGAGCTTCTTCCA
GGGAAACTGAGGCTAAGAAGAAAAGCTGGAAAGAAGTTTT
GAAGTTCCCAAAGAGTTTTAATTGATCAATATGCGCGCTT
GATAAACATGCTAAGAGATAAATTCTTGAAAAAATAGGGC
CTACTGTAAAACGAAGTGACACGTAATTTCAAATTTAATC
AACAAAAACTACGAGTTTCTTTGCAAACTCCCTTTTCGGA
CTACTAGTACTATATAAAATAACGAGTTATTTAGTGAAAG
AAAGCGTTTGGTTAAGGCAACATTGTACGAAGTTCTGTTT
CTTTAAGGCAAAGCAGAGTATAAAAAGTAGGATGCTTATG
GAGTGAAAACGGAGTGGTGATGAAGATGGGGAAGTCAACA
TAGGTCCACTTGAGTGCTTATGGAAGATCCTTAAAATGCA
TTTCCAGGAACGTAACACTGTACCATTCCTCTAAATAAAG
TGTATACAATAATATAGAAATATAGATTCTTCCCAAATAT
TCAGTTGTTACTATAAAGGGAATATTTGAGCTCGTTATTA
GCGTGGCCGCACAAACAACCATCATATTAGAAGAGATAAC
TTTGTTTCAACTCGGGGGCAAACTTTCTCATGCTTCGTTA
ACTTGGCAAATACAACAAGCATACTTTTGCGGTGAAAACA
TTTTGAGGCATGTTTCCACACAACATAATAGCGAATGGAG
TAAGATTTTTTGTAATACAGTAAAAGACCTCATATAGGTA
CCCGTACAAAGTCTCTGACCTCTCTGGGTGACCTGGGTCA
TTAGTAGTTCAAGGAGCATCTGCCACTAAAAGATTTGTGA
CCTAACTGTGGTAGTAACCGTTAAAGACACGGTATTGAAA
CAATGGGTTCAAAACAGTCGAGGGTTTTAGCATTTAAGTC
GGCATATGTCCATTTCTATCCTTTTCCAAGTCTATTGAGT
TTCTTTATCTTTTACTTATTTCCTTTTTGAAAGGTCTTAC
GACAAAGTTCAAAGCTTGATGAATTGTCTATTACTTTATT
TGCTAAATTGAAACTCTGGATGAGTACCAATTCTTCTTTT
CATTTTGCGATAATTGACATTATGATTTTTCAACTAATTA
ACATGATATTGTACATAATTTTTAATATCAAAGCGCTACG
TCCACTGAAACTATAGAACCGTTCATCTGTCGAATCAACA
TCTCTACAATTAGTACGAAAGCTTAGTTTATCAATTTTTG
TGAAAACTTTGACTAATGACGTATTATTGTGGTGTGCATT
ACGACCAAAAGGCGGGCTAACAATTCCAAGGAAAAAGCTG
GTGTAAACCTGACTGTTTGCCACGGCTTTTCTTACTACTA
AATCGGTAGCAGGCATGAAGGAATCGTGAATGGTGTGACC
TGAGACAAGGAGAGGCAGGCATGAAGGCAAACAAATTACG
GGGAAGGCACAGGAGATACCCCACTAAAGATTACCCCACA
ATCCCTTATTTTCTCGAGCTCCCTGCAGGAGAGTAAGTTT
TAGGCACATATAGGTGCAGAAAATAAAGTTTTCGCGGACA
GCTACTGCCGAGTGGCAAAATCTATGTTGAAGTTGGAAAG
TTACGCCTAGCTTCAGGAACCATCGGGCTTGGTTGGGGTG
AATAATGAAGGAACTTCGTTCAGAAAACTGTTGTCTTTAC
CAAGCACTTTAATGCTTTCTTCCTCTTCAACAGTTAAGGT
TCATCATATTCTATTATCTCCGGTCTCGTATCTCCTTTCT
CCGGTCACATGAAGCCTCTGTATCACCTTGCTAACCGCAT
TTCTTCCATCTAAAGTATGTTCATTGCCATAAGTTGCTTA
CTCTCTTTAATATATAGAAAAAATTCGACATATAAAAGGC
TCAATGTCTTACCGTTCATCTTTATGAAGAGATATAGTAT
AAGTGGAAAAAGAAACATCAAACAATCAACAAGAAAAATA
CTAAAAAAAAATTGAAAAATATGTCTCAAAATAGTAACCC
TGCAGTAGTTCTAGAGAAAGTCGGCGATATTGCCATCGAG
CAAAGACCAATCCCTACCATTAAGGACCCCCATTATGTCA
AGTTAGCTATTAAAGCCACTGGTATCTGCGGCTCTGATAT
TCATTATTATAGAAGCGGTGGTATTGGTAAGTACATATTG
AAGGCGCCAATGGTTTTAGGTCATGAATCAAGCGGACAGG
TTGTGGAAGTTGGTGATGCCGTCACAAGGGTCAAAGTTGG
TGACCGTGTTGCTATTGAACCTGGTGTTCCTAGCCGTTAC
TCTGATGAGACCAAAGAAGGGAGGTATAACCTTTGCCCAC
ATATGGCATTTGCTGCAACTCCTCCAATTGATGGTACTCT
TGTGAAGTACTATTTATCTCCAGAAGATTTCCTTGTGAAA
TTGCCAGAAGGCGTCAGTTATGAAGAGGGCGCTTGTGTCG
AACCCTTATCAGTCGGTGTACACTCTAATAAATTGGCTGG
GGTCCGCTTTGGTACCAAAGTTGTTGTATTTGGTGCAGGT
CCTGTGGGGCTTTTAACTGGCGCAGTCGCCCGCGCTTTGG
TGCCACCGACGTCATTTTCGTCGATGTATTCGACAACAAG
CTACAGAGAGCAAAGATTTCGGAGCCACAAACACTTTCAA
TTCTTCCCAGTTTTCCACCGATAAAGCCCAAGACTTGGCC
GATGGGGTCCAAAAGCTTTTGGGCGGAAATCACGCAGATG
TGGTGTTTGAGTGTTCAGGTGCTGATGTTTGCATTGATGC
CGCTGTCAAAACAACTAAGGTTGGAGGTACCATGGTGCAA
GTCGGTATGGGTAAAACTACACTAATTTTCCAATTGCTGA
AGTTAGTGGAAAGGAAATGAAATTGATTGGATGTTTCCGT
TATTCATTCGGTGATTATCGTGACGCTGTGAACTTGGTTG
CCACAGGAAAAGTCAATGTCAAGCCATTGATAACCCACAA
ATTTAAATTTGAAGATGCAGCCAAGGCTTACGACTACAAC
ATTGCCCATGGTGGAGAGGTAGTCAAGACTATTATCTTTG
GTCCTGAATGAAAAGTGAATACTTTTCGGCACTGGTTCAT
GTCCATATATATAGACCAATTCAAAAGCAGTAATACTTGA
AAATAACACCGAAAAATAAAAATTTAAATAGTAGACACGT
TTAATGACTTAAAACTAACTTTTCATATCTAATATTGTAA
AATGGGCGGAAAAAGCTTAAGAATATGTTATTTTACAAAT
CAGAGCGCTGACACATATAGAGAGCTATATGATATGAGTG
AGAGCAACTCTCCCGTATATGCTAAGAATATTGTCGCTTA
TTAGGATTGAAAGATAGGATCAATGAGGAATAAATGTTAC
CCTTTTTCTTAAAAATGTAAGAGGAAATTATGAAATATAC
TCTGATTTGTTTATTATTGATTAAGAACAATATAATAACC
GCTCTGGTAGCTACTGTACATATAATTTGACGGCATATAT
TGCTCATATATAAAACTACCGCATTACTTCCAGTTGATAG
ATTTTAACTCAGTTTCAGTACTGCCAGAACTGCTCATTCG
AGATTTTTCTATTTTTAGAATAGGTAAAATTGCACTTAAA
TGTATAAGGGATGTACGAAGTGAGTGCCCAGACTGTTACT
ATGACAATTAAACTAATGTCGATGACCATTTGTTTCGACA
ACTCCATCTTCATTTTCTTCACGCGCCATACTCGGATGAG
AAAGAATCTTTTCTCTAACTATACATTTCCAAACGCAATG
ATCAAGAAGAAAGCTAAATGTTACTTTGAGTTCAATTACT
GAGACATGTCATGGGAATATGAGGAAGAAACAAATCTACG
TGTATTATACTCCGTAACATGTAGAGTAAATACCATAGTT
ACCTATTTACCTGTGTCGATAAATGTTCATTAGCTCATAA
GTGATGGGATACATTGCTATTCCTCTGCAATGGAAGCTTC
GATATCTCCCTTGGGGTCGTTATGAGAGACGTCTTTAGGG
GGTTTTGACAACAAACGGATCTACTTTCGTCGATTTGAAC
TTTCTTGCAGAAACTCCAAGTTTAAATAACTCATTTATTT
CCACGAAAGTCTTTCCGGCAGTTTCTGGTAGGTCAACCAC
AGCCCAGATTAAAGTACAAAAGCATAAGACACCCCAGAAA
AGCCTGACTTAGCGCCCCAGTTCCACTTCTTAGAGTTCAG
TTGGTATAAGATGAGAACGCTACATATGATACTGACCACA
TTATAAGTGTTACGTGCTAGAATGATTGTTTTCGTTCTTA
GTCTTGAAGATGGCATTTCAGAGACTAGGCAAAAACGACC
GGGGCAATTCCTAAATTGTAAAAAATGCTACAGCCATTAA
AAGAGAACCACTTCCCATTTTGGAACCGTGCGTACTTGAG
CACCCCAAACCGCCAATAATGAAAAACAATGGTTTGGAAG
GCTAGTCCAAAAGCGTAAAGGTCATATCTACCAAAATACT
TTGACGCCCACCAAGATAGAAATGTAGCACAAATACCGAG
ACAGTATTGAATAATACTAAAAGTGAAGGACATTTCAGTA
CTAACGCCAGCCTTTTCGTAAAAGTAAGTTGAATAACCTA
TTAGTATTGAACCACAAGTGGCTTGACCAGCCCAGCAGAG
ACAAGTAATTCTCGTTCTTCTTCGATTAATCTTGTCTTCA
AAACAATCACTATAGGAGCCTTCTTTACTTGTGAGTCTCT
TTTCCTTATCTATAGTCACTTTTATTTTGTCCACCTCCAG
AGTTACTAGTATTTCTTTTCAGGTCCCTTGCCGCTTAAAG
TTCTTCTAAGTGATCTCCTTGCCTCATCAAACCTTCCTTT
TTAACTAGCCACCATGGAGATTCAGGTGCAAAAAATTCCC
AGTGCTAAAGGAACTGGCAAAATCCACTGTAGGGCAAATG
GTAGTTTATATCCTAATTCTGAATCCGCATATTTTTTGAG
AATTTTTCATGATTCCAGCTGCAAAAGTTGTCCAAATAAC
CAGCACAAGTTTGAATAGGTTGTAAGGTAATATCTCAGAG
CCAATGGGCATATTTCAGAAGCGTAAGACACCGTCAAACA
CTGAAAACAACCCCATGGCATCCCGCACAATGCTTGTCCC
ACAGCAATCATGCCTAAACTATTGCAAAAGTACAGTATAA
AAGTGAAGGCAGCTAAAAAACAATGCAATAATCAATGTGT
AACGATTTCCAACAAGATCCACGGAGGGCCCCGTTAGCTG
TAGCCCCACAATTTCACCTGCCATATAACATAAGGTCAGC
CCGATTTGCCATGACGCTGAAATTTCCCATTCTCCAGTTT
TGTCATTTTGTGAGCCAAACTTTCTCTGAAAAATAGGCAA
GGCGTAGAAAGCTCCAAGAATAGCTGTGTCGTACCCTTCC
ATGATTAAAGTTGTAGAGACCAATAGTGACCAAGCTGCTG
CCTTGGGATATGTATTCAATGCTGTCGCAAGTGGCATTCC
TCTTTCACTTTCGTCTGCCTCCTTGGCATCCTCAGTAGCG
TCAAATATCTCTGTTATTACTTTATTGCTATCGCTTGGCG
CTCTTGTATCCGGACTGAACTCAACATGAACAATATCTAA
GCCGTCCTTCTTAGTTTGATCATCCATTTCTATCCAGCTG
GGTTCATGCGACTTAGCCTTTCCTGGGTATACATTCGAGT
CACTTGTATTTTCCTTTCTTCTGTTTATGAGAAAAGATAA
GTTTTTCATAGCTAGGTAATGGCTTTACAAGACCTGTATC
TCTATTTGTGTTAGATTTTGTGATGGTAATCTTTGCATAA
TAATTCCAAGAACAGGCCTCTAAGAATTACAAACAACGAT
TACAGATGACCCCACCTTTTTTATATTCTATAGTCAACAC
TATCATGAACTTGTGGCATACTCATTGCATATGGCTGACA
GGATGTCAAATGCTCCCTTCTACGAAAGATTCTGTGCACG
TAAAACGCGGGGTGTGGAATGTCGCGATGACTCTCGAGCA
GAGAAAAGACAAACATATAACGAGCTGATTCCTCTCCAGA
AGAACAAAGCCAACATTGATTCAAACTGAGGACTTAATAT
GATTGACTCTCTGGAAACTGCAACAGTGTGATTATAGATC
AGAAATTCATGCTGTAATTTTAGTATACCGACCTGTCGCG
ATGTTGCAAGCGTGACAGATCTATACATATTTCGCTAAAA
CTGTCGGTAAAATACCAACACGCTGCACTGCAGACCACAG
ATTCGAACCGAAGCATATTTTCAGAAATTTACGAGAGGTC
TTTATAGTCACCAAAATATCCAAATTGAGTAATTAGAAAG
AAAAAACACACATACTGTAGTCCACAACCTGTTTACGGAC
AGGTTCTGGCTGATGGGATAACCACTCTACCTGACTGCTC
TCCTACTTCATATTTACCTCCCGAACAACGTGAAATCTTT
TTGCTTGGAGAAAACAAGTAAAAGTATAAATGGAGATGAA
AGATCCACCAATAAATTCCAGCTTGATTTTTCAACATATG
ATGACAAATGTGAGTGCTAAATCTAAGTCGTAAGACAAAT
AAGAACTTTACCATAATCAGTATCCTGGGAAAAGTGGTAG
AACTACAGTTTATCAAGCTTACCCACAAAGCATTAAATAT
GCTCCCACAATAACCTCTGGAGTGATATAACAGGTATGAC
TTTCAAGTTATAGTATATTAAAGATCTTGGAATTGGGCGG
TTTAGGCTTGTTCATTTCAAAGCTCGAGTAAGATTTTAGT
ATACTTTTCCCTATAGAAATATTTCCGACATAGATTTTTA
ATATAAGCACTTCTTCCATGACATTTTGTTTCAGTTATCT
CTCTTTCGTCGCTACTTGAGAAAACTATATGGTTGTACGA
AAAGAAATGGCCAAAATATTCTTTGGGCCTTATTAATCTC
ATTACTATTGTAAGAGTTGGCCCTTAATTTTATAGAAACA
CTGTTTTAAGGCCAAAAAAAAGATGCCAAACATAGAAAGG
AAATGTCGCTTTACTTGGCTAATTGGCTCTAAATCACAGG
TCTTAATACTCGAAACGCCATTGATGTACTGTGCACAATT
TCCATTCCGGGTTAATTATAAAGATATCAGCGTTTATTTT
CATCCATGGCAATGAAAATTGTAAAATAATCATCATCAAA
ATTTGATATGGTTGCAATAGAGGGAATGATTTGATTTTTA
TGAGACTTATACGCATCACCCTGTATTTTGCAATTACGGC
GATTTATAAAACTTATAACGGAATTTAAGAGTTTCATCCT
ACCAAGCGTAATCATAGATATAAAAATTCTATTGTGCAAC
TCATATTTGTCATTGAAACAGGGACTTTTCTCCGAAGTTT
AATATCTAGTATGAGCTATACACCTTAACCACTCCTTACT
TGTAAAGGTACGAAAAAGTTGTCGTTTTAGCGCGCACTTA
CTGATGGATGCTGAATCAGTATAGTGTTTGACTGCGGCAG
TAAACTACTCACAGTAGCAGGCACGTACTATGGAAGTTGT
TTCGAGGCGCATGATAGGAAAAAGGGTACCAAAAGGATTA
GAAGAGAAAATTTTCATAATGGGAAGTCACTGACGAGGGT
TGGTGGTTATCCGTTTTAAAAAATATTATGCAATCAAGCT
ACAACATCCTGTAAATTTTGTAGTAGAAAACTTCTATTAT
AACGGTTTCTGAATTGGCATATAAAATAGTCAAAAGGTGA
TCTTTAAATCAACGGTAAAACAGTGAAGCTGGTCCTGTTG
TAGAATCGCCATTTCCTTTGTGGTGATAGGTCTTTAAGTA
AAGTAATGGTGAATTTAGTTAATTTGTTAACCAACGCGAC
TCCAGCTAACTGAGCGCATGGTCTAATACAGTTCCGTTAG
AAACATATTTTCATTTTGATGAGGTATCAGTATTTGGCGA
CTATTATTTGAATGCATCTGTAATCTGGATGAATGAAACC
TTTTATGAAACCAGAATTGTCCCAGCTATTATCAATGTCC
GTGAATGGCTTGACCATATGGAGGCAAACGATCCTTCACC
TAGTGTAACTAACCCACTCGAAACTTCAATTATTATGCCT
TTTCAACGGTAGCTCCGCTTTAATGGAGGATATGAAAGTA
GCATAAATGAATTAGAAAAGTGTATTCACTGTTCTGGAAT
ATACATGGTACGCAAGAGATATAAAATTTATAATAAACGT
ACGTTATGCCCGAAGTGTATCCCGAACTACGGGTTAAACT
AAAGCTTTTAATTACTAGTAGGTTGGAGGTTTACCAATAT
GCGTTCTTCTTTAGGCCTTACATTACTGAAACAATACTGG
AAAATCACTCTTATGATGCTTTTAAGTTATCACATTTAAC
TTTATGGCATGGCCTCCGTTTGAGCGCACGGAAAGATTTT
ATAGTACTTTAGTATGACTATTCGTTAGCATTGCTTTATG
GTCGTACTCGGAGTAAGAATATTTTGTGAGTGAGCTGGTA
AGATGAGGATATTGTAGAATAGCATTTTGCTCTTATGTGT
ATTCCTGGTATGATATATAACATTTGTGCAGCTTCTTACT
GATGAATAGCATATTTCCTGTTTAAGAGAGGTAGTAGTGA
TTAATTAGTAATATTAGTATTACTGCATGATAAATCGCTT
GATAAAAGTGTCCACTCGCCTTTTAAAGTCACTCAATAGA
GTGTAGTATTCATATCTAACAGAATGCAAAAGTATGAATT
TTAAGTCCAGAAGGGCGTTCTCATTTCTTCATTAAAGACT
CTTCATTGCGGGACAATTGCGCTTCTTTAATATATGGCCA
TAGTTCCACATTCAATGGTAAAAGCCACATAGATTTCTTT
GCAGATAGAAGGCGGTAGAAGAAGTGGCTAAAAACCATTC
ACAGTCAATCCCCTCGAAGAAAAACTCTTCATTCTTCCAG
GCTTTTTCTCAAACAAGTACCTATTCATTTTCCTTGCAAT
TTCGTCCCATCCATTCGCACCACTTTCTTGCTCATTTATA
ATAGTCAACAAGAATTGCATCTTGTGTTCCATTTTCACGA
GTAAAGCAGTCGTCCTCATATTTTGGAAAAGCCACACCAT
CATGAGGAAAAACAATCCAGGACACAATATACGAAATGCA
AGGCAAAATGCTGTGACACGCAGATACAGTTCAAAAAGCA
AGCCATAATGGTAGAGAGTAAATAGTGAAAATCCGCTTTA
AAACCAAGTAAGCTTGGACCGATGAATATCCTTGGGAAGC
TGAACGTCTTCCAGGCCAACAGGGCTCCATGATTTTTCAG
TATTAAACAACTTCCATTGTTTTCAACTTCTCTAAAATAA
ACTCCCAATGCTTCTTCAATGTAAGGGACGGAATCCTTAA
ATGACTTAACCTTGGCAGCTTCGTCTTTTTCAAAGAGAAG
GGTTCGAGAAGGGTTGTTCTGAACGCTTCTTGGCAGCCCA
TGGCATTGAAGAAAAAGTACCTAGTATTCCAAGCCTTATT
TTCATATAAGTACGAATTTAGATTTGCTGCAACAACTTCC
CAATCATGAGGATCAGAACTTGGTGTGTTTTCAGTAACCT
CTTTGCAAAACTGAATGAGTTGTTTCGATAAGGAACGCTT
ACGAGAAAGTCCACAAATAACAAGGACAAATATTGGTCCC
AGAAACAGGACCAGAAGTGAAACTATAAGTGGGTAAATAC
AATTGTTGGAAAGTTTCCACCAGACGCTAAGTGGTAGCCA
TAATAGCATCCAGATGCGAAACGCTAAGGACTTGTAAATT
TCATAACAAAACCAGGTAAAGCTGCTTCTGAAAAGATCTT
GAGGTAGAACAATCTTTTGGGATTCGAGCTGTTTGAAGGA
TAATACATCTACACTCTTCTCATTTTTAAGTTCATTCTCT
TTCATTTTCGGTAGTGAGATGGCAGTTCGAGGGTTTTTAT
TCGAGATAGTAACTTCTGACTTTTCGCTTTTATACAGCAC
AGCAGAAAAAAAGCCGCCGAGGCGCGCGCGTTCATGCAAT
GGCTCAGTAACCTCGTGATAGAAAAAGGGCAACAATATTG
GGCTATTTTAGGCAAAGAAACTCAGCTATTCGAAAAGGGC
ATCCATTTCATTTCCGGTTTTCTATCTAGCCAACTCGATA
ATCGTAATAACGAATTTACAAAACTTTAATGCGGGTACAT
CACGGTGTGCCGTAACTTTGGTTTACATTTAAGGTGCGAC
CAGCAATGTCACTGCTCGTACAGCGGTTACCGCTTGAATG
AAATACATATTTTAAGCGTAGATTTCCTGTGACAAAACTG
TGTAAACATCTAGTAGAAAATAGACGTAGCTGTCACAAAT
ATTTACACAGGAAAGAGTCTGTCCTACGTATCTGACATGA
AGATTCATAGAACCAAGTTACTTCCCAATGTGGACAACCT
TTCGATACCATGTCAATAGCTTCCCTTATGTTCGGTGTCA
CTGTAAAACGGATCAAAACAAAACCTAGAGGTACGGTGGT
ACTCAGATCATGCATGACCTCTGGGTAATTAGCACTTCTC
CCGCTTGTTTTGAGATTCTGTATATAAATATTGCAAACAA
AAGGATAGAGCGCGGATGGCAGCCCTTACAGTAAAAATTA
TTCGTTTTAATCATGCGTCAGTGTGAGATTCTATGACAAT
AGTATGAGAAGATGGGGTGAAGTAAAAGCGTCTGTATGAC
TATAGAGTACAGTTATATTACAATATATGGAATAGAGCAT
AGTGGTATGACGATATTAAGGAACTTTAAGTTAATGATAC
CATGATAGTATTAAGACGCAATTAAGTGTGTTTATGTATT
ATGGTTGAAGAATAGAATATTTTATGTTTAGGTGATTTTA
GTGGTGATTTTTTGTAATATTGGCATAAGTGTATATAAAT
TGAGTGGTTAGTATACGGTGTAAAAGTGGTATAACGTATG
TATTAAGAGCAGTTATACAATATTTGGGGCCGCCGAATGA
GATATAGATATTAAAATGTGGATAATCGTGGGAGTTATGG
GTAAATGGCACAGGGTATAGACCGCTGAGGCAAGTGCCGT
GCATAATGATGCGAGTGCATTTGGTACTGATGGTGAGAGA
TGGGTGATGGAGTGGAATGTGAGAGTAGGGTAAGTTTGAG
AGTGGTATATACTGTAGCATCCGTGTGCATATGCCATATC
AGTATACAAGTGCAAGTGAGTATGGCATGTGGTGGTGGGA
TTAGAGTGGTAGGGTAAGTATATGTGTATTATTTACGATT
ATTTGTTAACGTTTCAATATGGAGGGTAGAACAACAGTAC
AGTGAGTAGGACATGGTGGATGGTAGGGTAATAGTAGGGT
AATGGTAGTGGAGTTGGATATGGGTAATTGGAGGGTAACG
GTTATGGTGGACGGTGGATGGTAGTAGTAAGTAGAGATGG
ATGGTGGTTGGGAGTGGTATAATGAAATGGGACAGGGTAA
CGAGTGGGGAGGTAGGGTAATGGAGGGTACGTTAAGAGAC
AGGTTTATCAGGGTTGGATTAGAATAGGGTTAGGGTAGTG
TTAGGGTAGTGTTAGGGTAGTGTGGTGTGGTGTGTGGGTG
TGGGTGTGGGTGTGTGTGTGGTGTGGTGTGTGGGTGTGGT
GTGTGTGGGTGTGGTGTGTGTGTGTGTGTGTGTGTGTGTG
GGTGTGGGTGTGGGTGTGGGTGTGGGTGTGGTGTGTGGGT
GTGGTGTGTGGGTGTGGTGTGGGTGTGGTGTGGTGTGGGT
GTGGTGTGGGTGTGGTGTGTGTGGGTGTGGTGGGTGTGGT
GTGGGTGTGGGTGTGGTGTGGGTGTGGGTGTGGTGTGGGT
GTGGTGTGTGGGTGTGTGGGTGTGGTGTGTGTGGTGTGGT
GGTGTGTGGGTGTGTGGGTGTGGTGTGTGGGTGTGGTGTG
GGTGTGGTGTGTGG
>tig00000024
CCACACCCACCACCCACACACCCACACACACACCCCACAC
CCACACCCACACCCACACACACCACACCCACACCACACCC
ACACACCCACACCCACACCACACCCACACACCACACCCAC
ACCACACCCACACCCACACCCACACACCCACACCCACACC
CACACCACACCCACCACACCCACACCCACCACACACCACA
CCCACACACCCACACACCCACACCCACACACCACACCCAC
ACACCCACACACCACACCCACACCCACACACCACACCCAC
ACACCACACCCACACACACCACACCCACACACACACCACA
CCCACACACCACACCCACACACCACACCCACTACTCTAAC
CCTATTCTAATCCAACCCTGATCAACCTGTCTCCAAACCT
ACCCTCACATTACCCTACCTCTCCACTCGTTACCCTGCCC
CACTCAACCATACCACTCCCACCCACCATCCATCTCTCTA
CTGTCACCAGCCCACCGTCCACCATAACCGTTACCCTCCC
ATTACTCATATTTAACCCCACTACCACTTACCCTGCCATT
ACCCTACCATCCACCATGTCCTACTCACTGTACTGTTGTT
CTACCCTCCATATTGAAACGTTAACAAATAATCGTAAATA
ATACACATATACTTACCCTACCACTCTAATCCCACCACAC
ATCACATGCCATACTCACCTTCACTTGTATACTGATATGG
TATACGCACACGGATGCTACAGTATATACCACTCTCAACT
TACCCTACTCTCACATTCCACTCCATGGCCCAGTCTCACT
AAATCAGTACGATGCACTCACATCATTATTCACGGCACTT
GCCTCAGCGGTTTATACCCTGTGCAATTTACCCATAAAAC
CCACGATTATCCACATTTTAATATCTATATCTCATTCAGC
GGCTCCAAATATTGTATAACTGCTCTTAATGCATACATTA
TACCACTTTTACTCCATATACTAACCATTCAATTTATACA
CACTTATTTCAATATACCCACAAAATCACCACTAAAATTA
CCTAAACATAAAAATATTCTACTCTTCAACAATAATACAT
AAACACACTCAATTGCGTATCTATACCACCATGACGTCAT
TAACGTAAAAGTTCCTTAATATTACCATTGCTTGAACGGA
TGCCATTTCAAAATATTTCGTACTTACACAGACCATACAT
TAGAATAATATGCACCTCACTATTGTAACACTCTTTATTC
ACTAAGTTATAATATAGTAGTGGCTCACACTCATGCGGGT
GCTATGATACAATGGCATCCTATTTCCATTCCCATATGCT
AACCGCAATATCCTAAAAGGATAACTGATGTATCTTTAAT
CTTGTATGTGACACTACTCATACGAAGAGACTATATCTGA
ACAAGACGATACTGTGATAGGTACGTTATTTAATAGGATC
TATAACGAAATGTCAAATAATTTTACGGTAATATAACTTA
TCAGCGGCGTATACTGAAACGGACGTTACGATATTGTCTC
ACTTCATCTTACCACCCTCTATCTTATTGTTGATAGAACA
CTAACCCTTCAGCTTTATTTCTGGTTACGGTTACACAAAA
CTATCGCAACCCAGAAATTTTGATATTTTCAGTGTCAAAA
ATGAGGGTCTCTAAATGAGAGTTTGATACCATGACTCCGT
AACTCGCACTGCCCTGATCTGCAATCTTGTTCTTAGAAGT
GACGCATATTCTATACGGCCCGACGCGACGCGCCAAAAAA
TGAAAAAAAGAAGCAGCGACTCATTTTTATGGAAGGACAA
AGTGCTGCGAAGTCATACGCTTCCAATTTCATTGTTGTTT
ATTGGACATACTCTGTTAGCTTTATTACCGTCCACGCTTT
TTCTACAATAGTGTAAAATTTCTTTCTATGTTTATCATAT
TCATAAAATGCTTCACGAACACCGTCATTGATCAAATAGG
TTTATAATATTAATATACATTTATATAATCTACGGTATTT
ATATCATCAAAAAAAAGTAGTTTTTTTATTTTATTTTGTT
CGTTAATTTTCAATGTCTATGGAAACCCGTTCGTAAAATT
GGCGTTTGTCTCTAATTTGCGATAGTGTAGATACCGTCCT
TGGATAGAGCACTGGAGATAGCTGGTCTCAATCTGGTAGA
GTACCATGGGACACCAGTGATAACTCTGGTGACTTGTTCA
GCTGGAATACCAGTCAACATGGTGGTGAAGTCACCATAGT
TGAAAACAGCTTCAGCAATTTCAACTGGGTAGGTCTCACT
TGGATGAGCTGCTTGAAACAAGTAGTATTGGGCCAAATGA
GCTCTGATATCGGAGACGTAAACACCCAATTCGACCAAGT
TAACTCTTTCGTCAGATGGAGATAGAGTGGTAGTGGCTGG
GGCAGCGGCAACACCAGCAGCGATGGCGGCGACACCAGCA
GCGATTGAAGTTAATTTGACCATTATATTTGTTTTGTTTC
TTAGTGCTGATATAAGCTTAACAGGAAAGAAAGGAATAAA
ACATATTCTCAAAGACATACAGTTGAAGCAGCTCTATTTA
TACCCATGCCTTCATCAGTCATCACTACTTAAACGATTCG
TTAACAAGTGCTCATTTAGCACCTCACATATCCTCTATAT
CTCATCTTTCACACAATCTCATTATCACTATGGAGATGCT
CTTGTTTCTGAACGAATCATACATCTTTCATAGACTTCGT
ATGTGGAGTACTGTTTTATGGCACTCATGTGTATTCGTAT
GCGTAGAATGTGAGAATGCCAATTATAGGGTGCCGAGGTG
CCTTATAAAACCCTTTTCTGTGCCTGTGACATTTCCTTTT
CGGTCAAAAGAATATCCGAATTTTAGATTTGGACCCTCGT
ACAGAAGCTTATTGTCTAAGCCCATATTCAGTCTGCTCTA
AACGGCTTCCATGCAAGAAATATTTCTATCTCTTGAATTC
GTACAACATTAAACGTGTGTTGGGAGTCGTATACTGTTAG
CGTCTGCAAATTCGTGAATTCTCCGCGAATGCCTTGGTGC
AATTACGTAATTGTAGCCGCTGAAGGCGGATGGTATTGAG
AGAAGTTGATGTTCAAAGAATCGTGTATGATAAAAATAAA
ATTGTAACAGTTTATAAATACTAAACTTTACTTGAAAAGT
CTTTTAGTCCGAAAATGAATGTGGGAATACTAATTACAAG
CCTCCCATGGCACTTCTTCATTTCTTTTGACTACGAACAT
GGCACTTTTTCAATTAATTATATTTAATAAATATTTCTTT
TACTTAAATTTTACAAAACCCAAGGTCATTATGGTGATTA
AACCACAGTATATATATGTATATGTTGAAGAGGTTTCAAT
TCGGCCAAAACGACAGTACTATATCTGAGTCTGCACTAGA
CAATATTGAATTTACTTACCAATTAGCATTAATATACCAG
AAAAATATCGAATTTCTTTTCCGGAATAAAATACTTCTCT
TTCAAAATATTCATTTGCAAATTAGAATACATAGGATATT
ATGATGTGCACCTAAAATATAGAGAAACATACTTAGAACT
TACATATCAAACGTTATCTTAGTTATTAAAAATGAAAAAT
AGCTGGGCAGTGACACCTGAAATACCCCAAAAAAAAGAGC
AACTATCTAGAAAAGTATGTAGAAGTCCGAAAGGAACAGA
GGGTGCCACCAATAGCTTTCACAAAGAGTTCCTTTCGTGT
TGGCAAAAAAAATGAGTCACTTACTACAGGTTCAATTTTT
ATAATTCAATTGTTGTACCTATCTGGAAAAGAAGTCCTCA
AAATTACTCCACCCGGAAATAGCTGTATCAAAGAAGGCAC
TTGGAGAACCTAATATATCATCGATGAAATTTTCCGAGAA
ATCTTCTAAAGGTCCCTCTAAATCATTTAGTATAGTTGTT
AAACTGTTTTCAGTTGCATCATTTTCGGTTTCAGGCCCTT
CATCGATATTTTTCATTCCTTTGTTAAAAGCTCTTCTTCC
TATTTTTCCATTGATATAATAATAGAAAAGTAATAGGAGT
TTTGCCAAATTTGAGTAAGAGGTTTCAACTTTTCTTGGTG
AATATGATCAAATATGTTTTCCATTTCTTTAAATGCAATT
TTCAGTGAAATACACTTATTGTGTGGACCCTCAAAGTCTC
CAGGACATATAGAATAAGTTAGTGCGGACGAATTTCTCTG
AATGAATAATTGGATATCTTTATTTTCCATATACTGTAGA
AAAATGGTATAAATTTGAATTAATGCTCTGAAAGCGTTCA
CATAAATAAGAAACAACGCATTGTTTAAATGGGGCCATTT
TTGGAGAGGCATAATGACTTAGAAGATAATTTGCTGTTGT
CTAATTCAAAATAGGTCTCAAGGACATTAAAGCACAAATG
TAATGAATTTAGTGGAGCCAGGACGCTAAAATTGAATATT
CTCGCATCAAAATCTTGATGTGTTAAGGTATAAAGATTGG
ATAAACTTCCTATCATATGGAGAGTTGCATGCCATAATTG
AAGTTCGGTGAACTCATTACCATTTAAATTAGATGCATTT
AAGTAAAAATCCAACGGCTTAAACATTTTAATGGTGAACT
TTTTTAAGTCCTCGATGATGAGTGGAATGTCAGGCGGTTT
CTCACGAGCATGAATTTGTTTCATAATATTTCTCAGTCTT
AATGTTGTTTTATACAGAAGGATGTCCCCTGATGAAGAAT
AGTTTTCTAGACGTACCTTGTTTACAAAATCGTCGTTGAT
TCGGACCGGAATTCCTGTAGAGAGTGAAATTTTAACGTCC
GTGAATAGGATCCATAACCACAATCTCTCCAAGTAAGGTA
TTTCCTCTATTGGATGATTTTTACTCAGATATAAACGACG
AAGATCTTCATTAAGGCCCATATGGATAGCTGTGTCAATT
GTCAGACCATGAATAAATATGCAATGTGACTGATCGCCCC
CGTCAAGACCCGCCACATTTATGTACAGGTAACGTAAAAA
TAAAAATTGCACACGCTCAGTATAAAAACTTTAGCCGAAA
CAAAAGACGTTAAAACTTTATGGAAGACTTCAATAGCCTC
TGGCACTTCTTTTGGATGGGATGCTAAGCACATAATGGCT
GTCATAACACCCACTTTATAATAATTTTTTTACTGTCCAG
ATTAAGGGAAATTATTGTGTGCTGACCAGTTTTATGACTT
CTTGGGCCTTTAACAAAACAATCTTGCAGATCCCTTAATA
CTTTTTTCTTTATGAACAATTTGGTAACTATCGTAAAAAT
CGCTAGCAAAAAAATCAGTTAAATACTCACACAAAACTTC
ATAATTTGGAAGCGATTCACATAAGTATTCAATAACACTT
GGTGAGCCTGAGTGCGGTGGGGCAGTCTCAATGGAACTAA
TCTCCGAGAGTGTTGAGTAATGATGCTCTCTTTCCAGTTG
TTACGGCTGAGTTTTAGGACTTGCCATATCTCCTCTCTGT
ATTTGGCAAAAGTATCTGTTTGAGTTGCTAATATTGCTCG
ATACGACGTTGGTCCATAAAGAATGTGCCTATTGTGCTTT
GAAGATAAATATCTCATGTTGGAAAGAGGGTTTTGTCCTT
CGTGAATGTTAGGCTGGGATTGTTTTGTTAGCTGAGATTC
AAGCTCTTCAATACGACGAGCCATCTCTAATTTTGAACAT
CTCCTGTATTTTTTCCTGAGTTGGTCCTCCATGGCGGAAG
TGTTTTCTTTATATTCACATTGCTTTCGATTTCGAGAAGA
GCAACTTCCACAGAACGGTCTTACTCGATCGCACTTGAGC
TTTCTTACTCTACAAAAGTGGCACGACTTTGCAGGCTTTC
TTCTACTCTGCCTATCTAATTTTTTTTTTTTGACTAAGTT
CCGTATTCTTCATTTTCTATTGATTATGGAAAGTATATTG
CTACAGATTCATTATTTCCAAAGCAACCGTTATTGGTTAC
TAGTGCTGGACAATTGATATGTAATCAGTTGCTATACATC
TAGATCAAGTTGCTCTCTTCTTTTGACGTTTCGAATATTT
TTGACTTCAAACTTGAAGTGCACACTCATCTTTTCAAGGT
TTTTATGATTCTCCGTTTTATGGCTATTCCCGCTTTTAAC
ATAGAGGCGATGCATGGAAGACAATAATTATTTTAAGGTG
CTTTTGAGATCAAGATATTTTTAAGAGTACTCACTATGGG
TATGAGATAATAAAATATATTCCGTTTTCTTATTATTTCC
ATTCTTCAGATTTTTACAGGCTAAACACACATATATAAAA
ATGCCATCGGATATTCAATTCAGTATCCTGCTATTGATAT
AGAACTATATAACTGATACTAGAATATACTAATTCGTGCA
CTATTAACCGTTTGGCGATGTCCGAAGAACGGCATGAAGA
TCATCATAGGGATGTTGAAAATAAATTGAATTTAAATGGT
AAAGACGATATTAACGGGAATACCTCAATCTCGATCGAGG
TGCCTGATGGAGGATATGGGTGGTTTATTCTTCTTGCTTT
TATTCTGTACAACTTTTCTACTTGGGGGGCAAATTCTGGT
TATGCTATTTATTTAGCGCATTATTTAGAGAATAATACTT
TTGCTGGTGGGAGTAAATTAGACTATGCTTCTATAGGTGG
GTTAGCATTCAGTTGTGGACTTTTTTTTGCCCCAGTTATA
ACATGGCTTTATCATATATTTTCAATTCAATTCATTATAG
GCTTAGGGATACTGTTTCAAGGGGCAGCGCTACTGCTTGC
AGCTTTTTCTGTCACACTCTGGGAAATTTATCTCACGCAA
GGCGTTTTAATTGGATTCGGTTTAGCATTTATTTTCATAC
CCAGTGTCACACTCATCCCACTATGGTTCAGAAATAAAAG
ATCTTTAGCCTCTGGTATAGGAACTGCTGGAAGCGGGTTA
GGTGGTATTGTCTTTAACTTGGGAATGCAAAGTATTCTAC
AAAAGAGGGCGTTAAATGGGCGCTCATTGCTCAGTGCATA
ATATGCACATCACTTAGCACCATTGCGCTTATGTTGACCA
GAACAACACATCAAGGCCTACGTCAACATAAGAGATCTTA
CAAATTTGAATTGCTAGATTATGATGTGCTTTCAAATTTC
GCGGTCTGGTTACTTTTTGGATTTGTATCATTTGCTATGT
TAGGATATGTTGTCCTTTTGTATTCCTTGTCTGATTTTAC
CGTTAGTTTAGGTTATACTAGTAAGCAAGGCTCATACGTA
TCGTGCATGGTGAGTGTCGGCTCTCTGCTGGGACGACCAA
TTGTGGGTCACATTGCTGATAAATATGGATCACTAACAGT
TGGCATGATATTGCACCTTGTCATGGCCATCCTTTGTTGG
GCCATGTGGATACCTTGTAAAATTTGGCCACTGCGATAGC
TTTTGGATTATTGGTTGGTTCTATTATGGGAACAATTTGG
CCAACAATTGCTTCCAATTGTTACACGCATTGTTGGTCTT
CAAAAGCTTCCTGGTACCTTTGGTAGTACCTGGATTTTTA
TGGCGGCTTTTGCCTTAGTTGCCCCCATAATCGGTCTGGA
ACTTCGTTCAACTGATACGAATGGAAACGATTATTATCGT
ACAGCAATATTCGTGGGTTTTGCGTACTTTGGTGTTAGTT
TATGCCAATGGCTATTGAGAGGGTTTATAATAGCTCGAGA
TGAGATTGCTGTGCGTGAAGCCTATTCAGCTGACCAAAAT
GAATTGCATTTAAACGTTAAGTTATCACATATGAGTAAAT
GTCTTTTCGTTATAAACAATTACCTAGGAGAGTCTAAAGG
TCACTTTTATTTCACACTGTAGATAAGAAGGGGATAGAGT
TGCCAGAAAATTTTTGCTTTATCAGCTTTTTAGATTTGTC
TTCTCGTTTTATAAATAATGATAATTTAGTACAATAATAG
ATAATAAAAACATTTTTTTGCAAATTGAAAGCTTAACTGG
TTTTTTAAAAGAAAATATTAGTGACCTTCTACCGACTAAA
ATCTTCCACTAAATCCCCAGTAGAAACATAAGATAAGGTT
GAAACTTTTTAGGGCGATTATATTTTTAGTCCTATACATG
TTTGATGGCATACTTTTTAAGGAAGATTTATGAAGCTATG
TTCCACATAGGTTTATGTGCTATTGATATATACTATAAAT
AAAACGCTCTACCCAAGAAATGAAACATTTTTAAACTTTT
GTCATCAGCACAAAAATATGCGGATTTACGCGTTTGTCAT
TCCTATAAACCTTAACCTTAACGCGAAACCATATTTCGCT
ACCTAATGTTGGTTCGGTGCATTTTGAGAAAAGGAACTAG
GTTCAGATATCATGCATCGAATCTATTATCTTCCAACCGA
ACTTTTACAAACGTTTAGACCGAGCGTTATTGACTGAATT
AAGAGCAAGTTTTTACACGTGTGACTCTGGCACATTAGAG
CTGTTTGAGAATCTAAAGTCTTGCTGTCTAAGGACCAAAA
ATAATGTATTTCGAGGTCATAGCTAAGAATCTCATTGTTC
TTCAGCACTTGCTAATCACATATCTATTTCTAAGTACAAG
ATGATAGTTAACAACTAATAATGAATAAACCAGGTAAAAA
AAAAAAAAGAAAAAAGCTGTAAAAGACGACAACGTTGGCG
TCGCGAAAATATTAATAGAACCATATGTTGGATAATGTAG
CCTCTATTATACACTTATCCCGATTACATTGTTTTAGCGA
CGGTAATCATCTTTTATCCGGCACTCTGAATCAAACTCTA
TCTTTAAGTATCCTATATGCATGAGTTATGTCGATTATAT
CGAAGACTCGGTGTGTGATATTACTCCACAGTACAAAAAC
AGGAATACAGAGAAAATTGAAAAGATATATGAACGGATGG
TATGGTAAATAAAATAACAGCCATTATAAAGCTTGTGGTA
AATTTTCCAGGACGGAAGTTAGCTTATGCAGTTTTGTTTA
TCTTCCTTGCATCTGTGTATAATACTGAAACACGCAATTA
ACGTTTCATAAAATTTGCCTGAGGGCCGTATAAAAATTCA
GTGACCATTGTTCACACTTTAAATATAGCCAAATTGCCAA
GAAAGGGTTTCATTGCAGGTTTATCGAAATATTAACTCTT
TAAATACAGGGACTATACAGAGCTAACTTCTTAAGAAAAA
AAACCATGCGACACACTACGACTTTCACAAATTCCATAAA
AGAGATATTTAAGATTTAGATAAAATATCAAAGGACTGCT
GTACTCTGCTTCAATTACCTCCTTACCATAAAGTTATAGG
CAGCTTTCTCCATCGACATACTAAAATTTGGATAGGTATT
ATTAATGAAATGACTAGTTTTAAGTAAAAATGATCACCAG
CATTGATACTCTTCAAAGTACTCAATGGCTTTTGCAGACT
TATCTAAAACTATTTTTGCGGTTTCATTCCTCACTTTGTC
AACAAAAATAGGAGGTCCACAGCAAACCACAGATAATGAG
CCACTCAATTCAGCCGCTTCATGTAGAAGTTCCTTAACAT
TTGGTCGCCCGCAATGGAAAACAACACCATCAAAACCAAG
TGGATTGGCAGACTTTTCTAAAGTAGTTGCCACAACAGTG
CCTTTTTCATCAGCCTTCTCATCCTGTTGAGAAATATCTA
AACTATCACTAGGGGTTAATGATGGGACTTCCATTGTGTT
GTAGATGTGAAGCTGTACATTCAGATTTTCTAAACACATC
AACTCCGGCTTATAAGCCTCGAGTACGTCGAATCCTCTAA
CTGCAATCACTAATTTTACAGATTGTTTTCCAGCAGCCGC
TGACGTCTTTCCAAGTTTAATTGCATGTGCAATAGGTCCA
GGCAAACCGGTACCTCCAGTGAGTAACAATACATTATTGT
AATTATTGACCGGAGATGAAGAACCATATGGACCTTCTAT
AGCTAGTCTCATAGATGTCTTACCTCCATTGCGACACACA
TACTTTTTGACAAGTCTTGTTACTCCCTTTTTTCTTTCAG
GATAATAACCAGTTCACCATTCTTGCTTACTGAATCCAAA
ACAGTAAATGGATGTGACTGCCAGAAGTACAGTGGATGTA
AAAACGAAACGAAAACATATTGCCCAGGTTTGGCCCTCCA
TGGCCTTGCCGGTTTTTTAACTGTTAAACGAATGAGATCA
TCCCCGATTAGTTGTAGGGAAGCTTTGGGGAAACCAAAAT
AAGAAGCTTTGATAATTCTAATAATCCGGTCAACGATCCA
AATCGCAATAGCAGTGTATATCCACTCAATGCCACTTAAA
CTAACAACATGCTCCCAACATGCATAAAAGAACATTGCAC
CAAGGACGATATGAAGAAAAGAAAGGCTTCATAAAAATAC
TTCCTGAATACTGCAAAGGAAAAGAAAACCATTGTGCCAG
CTAAACAAAGTGCTGCCACCCCGAATTGCCAATATAATCG
GTTTTTACTTGTTGCCCAAGTTTTATTCGCTACCGTATAA
CTAGTATATGCAGAGCCATGAATCATAGCATCCAAAAACA
TCATTCTTCCCAACCATTTGTGAAACATAATGAAGGAAGT
ATATTTAACCCCAGAAATATACTCGAGAAAGTTGTTTCTT
CCCGCGAAAAGAACTATTAATGGAAAGTGTGCGAATGCGA
GTACACCACTTCTGTCTGCCACATATCGAGCAACTTGAAC
TCTACGAGACTTGAATATTATATTTTCAGGATCGTATTCA
TAACCGTATGCCAAAAAAACGGTATGAAGCACGAGATATC
CAAGAATAATGATACCCTCTAATCTTGTAGGTAAATATCC
TGTGAATATTCTAAAATAAGAGAAATCTGACGCATGTTTG
CTTCCAATGGTAGGTAGAGTGAGGTATCCCCTTACATATC
CCACAAGCTTTTGCTTCAATAGAACAGTTTTAAAGGGAGT
GTAATTCATGCAATGAAGAACGCCTGCAAAAGCCATGATA
GCGACAAAATAAGCACATATAATGCCACCATATATGTTTC
CGACATCTAAGTTAGCATAGAAACCATGCAATGCATGATA
GTAGGCTTTTCTTAACTGTGTATCCATTTCAACTGGATAT
GTTAGGTTTGCACTGCCTTTGACATAGGGCGTCATATGCC
TCGTTCCGTTGTTTAGAACGTCATAAAACTCAGAATTAGT
CATGTTCTGAAGAGCATCACTATAACTTGCACAGTTTTTT
TTTGATGGTACTAAATGTTTTTTTCTAAGGTTTTATTCGA
ATAACCTTTTTCATCCAACGTTTCATAGATACAATACAGC
ATTGATTGAAACGCTGGTTCGTAAGAACATACTGGTGATG
AACGCTTAGACTTGCTGGTATACTCCCAAGTAACTTTTTG
AAAAATCCTCGTGCAGGCATTAGTGACAAGCAAGGGCACC
TTGTTACGAATAACTGTCTTTGCAGGTGATGCTCTTGCTC
CTGACAGGCAGAAAAGCAAAATAGCGCTCAAGATGGACGT
CCAATGCATTATATTCGTTGGGTTTCATAAGCTTTGGATA
AAAAGACTTTATTACAACTGTAGCAAAAAATCATGTTCAT
TTTTGCGACTTATATATTTAGTGGCAAATTAATGATACCT
TGCAATAACCGAATTTAGAGTATGTTGTCCAAGAAAGGAG
GGATTTTGTTCATCAGAAAAGAATTCAGAAAAGCAAGGAA
ACAGTACTATCGTTTAGAATGTAGAATGATAGGTTGCTTG
CTAATTCTATTATGGCACGAATGATACACCCATATTTTCA
ACAAAATCAATACCCACTAGCATCATTGAGCCAACTATTT
GTCAATGCAACCATTACCGGTACTTCATCCTGATTTAACG
AGTCTACTTTTTTATCACGTCAAAATTTACTTGTTTTCCT
GTAAACCCGAAATAAAGGCAAAAAGACCTGGGTGCAATTA
CGAATAAATGTACAATAATCATCCTGTTTGCATAGTAAAC
TTCCAGTTAGAGTCACACAACGCAATGAATTTTGACAGTT
TTCTGTGCGATATTCTTTGGTAAACGTAAAGAACAGGCAA
CTTTTGGTACAATGGATTCTAGCCCATATGGTTCATTTCT
GGTGCATTCGCAAAGTCAGTATTTGTCTAGCTGTGTTTTC
TGGCTGAGAGACATTATGATGTTATTCATTGTTATGGATA
TCTCTGTAGCTCATGCTGCTTATTTCTCCCTAAAAAAGTT
TTTTCTCTCGAATACATTCTTGACCATTTCATAGTGAAAT
TCTTGTACTTATTTAAAACCAAAAATGGAAGTATTCATAC
ATCCCCCTATCAAAAACACTCAATAAGTTTCGAATTATTC
GTTCGTCTAAACAGTGTCCAATACTCAAAGGGGTATTCAA
GACGGCACAAAATCAGCATCTTCCCTTATCCGTGTTCCAG
AAATACCACGCTAAGGTTTTTCCTCCTACAATCCATAAAA
TCATTAAGGAGGCAGCTTGAAAAATCTTGAAATTCAAAAG
AGTTATCTTGGGCTAATCGAAATTAACGATAACCAGAGTA
GAATATTCAAGATCACAGCTCCACCTTAGTTTCGAGGTTG
CTCTCAATGGTCTAGCTTAGTCATGCTTTTGTTAAACAAA
TCTTGCCTTTTCTGATATTCTATAGTGTGGTCCAATCCAG
ATATTGGCGCATCCTAAACCAATTATAGTTCACTTATGAA
GGGCAAATGAACACTCTTACCAGTTTCACAAATAATTAGT
ACTAGCTAGGCGGTCAAACTGACTAGCTTATTATAATATT
ATCGATGTAACATTTTTCCATAGTGAGGGAGGAAAATAAA
CCTTAAAAAATATGCAAGGATTCTAGATTTCAGGCTAGTC
TTCAACCACTTTGCACTTCCGGATTAAAGGCTTTTATAGA
AAACATCTTGGTTTGGGACTATATTGCTAGGTGAAAATTT
CAAAATTGTACAAAAGATCATTCTTGTTTTTTTTGCCTCA
TTAGCTGATACAATGCGGAACTACATGGCGCTCTTTTATA
AGCATCTACTATGGTACATTCTAAGTATGTGGATCTTGGT
TAACACATAGACATTTTTTAACTTCTTGATATCGGTTCCG
CTAAATTTGCTGATTATATTTGTTCACTAGGCCAGATCAT
AATGCCTGTAATATTGAGTACTTAATATCGATACTTGATA
TCCGAACAGTAAACGTTTGTCCGTAGTCATCGTGACTGTT
GACGTATTAACTGCAAGAAATGATGGAAAAAATTTAGGTA
TATTTGCAGATGAAAACTCTAGAACACTGCCGTTGAAGAA
AGAATGGCTTCAGCCGTCATGCTGTCTATCTGTTTGTAAA
CTTTTGGAAGTTTTACATATTTTGCACTATTTTCTTTAGC
ACGAGGTATATGTTTCTTTTCAATAAAAATCGTCCTTTTG
AAGAGCCAAGAACACTTTTGATTTGAGTGTATAGGATAAT
AATATTGCTTCTAGCGCTTAATGACCATGTTTGTACTTAC
CTCTCTCCCACCTTGTATAGGCGGATTGGCTATAATAACG
CGTTATATGCATCAAAATATGTAGTTCTCTTTCATTTTAG
CAAATTCGTAATACGACTCCAGATAATAATACCAAGTCAT
TTTTGGGTACCAGTGAGAATTGGGTCTCATAACTGATTGT
GAATCTCAATATTACAGTGATGTGAGGGAAAATACTTAAT
TAAAAAGGAAAAAGAAATGTTACTTTTCTATTTTAAATGA
AGATTCAGTTTGTTAAACATGGATTTTCCATAGCATTAGG
TTTTTATATTTCCAAATCCATTTTATTTAAACTTTTGAAT
CATGGGATATAAAGTTACATGCAATAGGAAAAGTTGTCAT
GAACTCCATTTGAAACTAAGGAAGAACAGTAACAGAAGTT
TTTGTTATGAATTATTCATGAACTTAGAGCTGCTAATTTG
GAGTGGGTCCAAGTCATCATTTTTTGCGGGGCTATGATTA
CACAATCTGCGCACATAATATAATCGGCTTTGTATCTTTA
ACATCAAGTAAGACCTTGAAAATTTATTCTATCTTTAGAC
AATGAACGGAGTTACAGAACGATTTTCGTCTTCCCCATTT
GATCAAAAACTAACTGAAAATTGCAGTGTTGTAATTTTTG
AAACGCCGAACGAAGTTTTCACCAACTTAACAGAAGCAGA
AGACCGTTCTTGAACTAGGCTGCACTGTAGAACGCTGAGC
ACTTTACCATTCACCACGCTATTTTCAACGGAAAAATCAA
TAAATCCTTGAATTGCCTTCATTTAAATGCCAATTACACC
TCGTATATCTAAAATTGCTGACATATATTATTTCTTTTGA
TACTTCGCTGGGAATCTCACAGAAAGGTGGCTCTAGAATA
CAGAAGAACAAAGTACATAGTCCGTAATTGATGTATGAAG
TTAATGGGAAAGTACGAATGGTACTGTCCACTCAAGTAAT
ACTTTGAGATTGAAATTTGAAGCTTTTTCAAGTAAATACC
ATAATGATACCAACAATGATACCTACAATTTTAAATATCG
TAATTGTTAACTTGATTTTTCATAATCTCATTTACCGACT
TGCAATACTAAACGGGTACCAGCAGACAATAGAAAACCTT
CTCATTTGAAATGAATTCTAATTGTGAAGGCGGAAATGCG
TACTTTGAGGAACGTCTATTGTCGTATAAAAGTTTTACAA
TTAACTAAGCCAATGTATGATACGCCCGCTTGGCGGCTTT
TTTCTTCCGACTATATAAATGCAAATAGTCAGAAGTTGTA
ACTCCAATAACAAACCCCTCATACCGTCCTCAAATTGGCA
TATCGCTATCAGAATGAGAGGCGATGGGGTTAAAGATAGG
AGTATAGATGTGTTATCCCTCAAACATTTCGAATCCCAGA
AAGTTGTTCTGCCTCAAGACCTTTTCATGGATAACTTCAC
CTGGATGTTTTATGAGTTCTTCAAGTGCTTCACGTTTCGT
ACCTGGTTGCTATTATTACTGCTAATGTGGTTGCCAGGTT
TTCTTTCGCAGATAAAGTCCATCAATCGGATTTTTCCGTT
TAAACTTTGTATTTTAGTCTCATGCCTAGTGGGGATATTT
TTACCCAATATTTATTCATTCTCTCATAAAAGTGTGTTAA
CGAATCAACTTACTCAGTTCTCCAAAGAAATTGTTGAACA
TGCACCAGGTACTGATACTCATGATTGGGAAACAGTTGCG
GCAAATCTAAATTCTTACTTCTATGAAAATAAAGCTTGGA
ATACTGAGTACTTCTTTTCAATGCTGCAGAGTGTCAAAAG
CATTCAGAAAAGTTCTTCTCGAACCATTCTCTGTGAAGAA
AGATGAATCTTCGAAAATAAAATCATTTGGGGATTCTGTC
CCCTACATCGAAGAGGCCTTGCAAGTCTATTCCACAGAAT
TTGACAAAAGTGGAAGTTGTTCAATACTGAGAAAGTGTGG
AGCCCTGATAACTTGGAACATGTTCAGCTCCCCAAGAAAA
CTTATCGTTATAAGTTTACCTGGGTTCTCAAGAGGATTTT
CAATCTCTGGCTTTTTCCAGCATTTATTCTGTTTCTGGCT
TGTATCTATGTGTCATGGGATAAGGGCCATCTATTTCGTA
TCTTGTGTTGTGGGGAGGTTTTCTCCTTATGGTAAGAGTT
TTTCAAAATATGAGGCCCTTTTCCATGCACATGGAAGACA
AAATGCAGTTCTTGTCAACGATTATAAATGAGCAAGAAAG
TGGTGCGAATGGATGGGACGAAATTGCAAAGAAAATGAAC
AGGTACTTGTTTGAGAAAAAAGTCTGGACTAGTGAAGAGT
TTTTCTTTGATGGGATTGACTGTGAATGGTTTTTAACCAC
TTCTTTTACCGCCTTCTATCTACAAAGAAACCTATGTTTG
ATAGACCTCTAAACGTGGAACTATGGCCATACATTAAAGA
AGCGCAATTGACCCGCAAACAGGCGCCTCCCGTGTAGGAA
CAAGCATGCCTTTTCAATTTATAGATCGTGTAGTTTATTA
GATGCGAATAGCCTAAACAAGGTCGCTTATTATTATTATT
ACAACTATTCTTTTTCCTATTCCCCTCTGGTTAACAAAAC
CAGTATATTAACAGAAATAAATAATAATAACAAAAAAATA
TGAATATAAGAATAAATTGCAATAAATAGTAATATTTATA
AAATATAAAAAGAAGAAATTTTTATTCTTTTTATATTTTA
TTATAAAATAGTTCAATTATTTATATTATTTAAATGTTGT
AATTTATTATTAATAATTATATTTTATCAATATTTATACG
ATATAAAAATTTAAAAAATTATAATATAGAAATAATAAAT
AATAATAATATGATAATAAAATAATATATAAATAAAATGA
TAAGATTATATTAATTTATTTAATTTTCAAATTATTAAAT
AAATAATAACCTAATACTTACTTTTCCTAATATTATTAAA
AATGGTTATTGTCAAACCCATTAACTGATTATATTATAAT
ATTTCAATATTTAATTCACTTAATTTGTTGTTATAATAAT
TAATGAAATAGAGAAACTATAATCCAATTGATTGTGCAAC
AGTTTGATCTTCCAAATCATAAAAGAATATTGAGTGTTAG
TTGGTACTGGTCATAACTATCCATTTTGAACATAACCATG
TAACTCTTTTCCCGTCTACTGTTAATCAAGGGAACATGTT
GAAAGTTATATCAATACATGTGTTGAGTATTTCACGCGAA
TTTATTGCTACAAAAGAGCACTAAGTAATACATCGTTAAT
TTCTGCGGTAGAACTGACCTGGTGACCTTGCTTGATGCTT
TATTGTTTGTGGGATCTGTCACGTATATCGCCATATTTTT
TCCTACGGATATAATGTAAAACACTAATTTATCCTTCAGG
GTTGCTCTTTAAAACTCAATTGTTGAATAACTTGGTATTC
ATATATGTGGCTGCTGCGAATATCTTGACACATATTATGA
TTATCAAAAAAAAGTGAAGAACTAAATTTAGGAGGATTTC
TACAGTTTTGGTCTTGGTTAGGTAATAATTCCTTAAAATA
GAGGCTTATCCTTTCCTGTGGACCATAAATATCTTCATGC
AAGATCTCGATTGATTAGTAATAAGAGCAGACGATATTGT
GTGTGGAAAAGAGAATTTTTCTGCGTATAAAATAGGACAT
TATGACAGTTACCTTTAATTGAAGTAGAGATATGTTTTTT
CAACTTAGAAGCTATGTCTTTACTGGGTGTAAGCCTAGGA
ACGCTCTTCTGTTTTAGTTCAAAATATGCAAAAGAAACTA
ATATACCAGTAATGCTCATAGTCACAGTCAGAAGTTATAT
TATTAGTTTGACATAAGCAGTATTCTTCCCTCTCACACAC
TATCATTCTGCCAAAAATTTTCCCACATAAGGGTGTCAGT
TCAGTGAAATATAATACTAGTAGAAAAATATGTAGAGTTA
TCAGAGTATAAATCAGCTAGAGGCTTTTTTTGCTGAACTC
ACTTCAAAATCTCAACCATGTTATTAATGTTAAGTCAAAT
GATATATGCCGTGTGAAAGTAGACAACTAAAGCTTTCCAA
TTCTTCACTATAAAACTGAACTCAAAATTCAAAAGTATAC
ACTAAATCGTTGGGCCATCTTCCTTCCCAGAGATTAAAGT
AGCATATCTCTTCATGTCTACATTACCTCCACTTAGTATT
ATGCCTACTTTCTTCCCAACTAGCTCTTCCTTTTTAGAAG
TGCACCTGCAAATCCCAAACAAGCTGTGGGCTCAACAACC
ACCTTCATGCGTTCCGCAAGAAAGTGCATGCATTTTACTA
GCTCTTGGTCGCTAACCGTTAAAATATCATCGACATTTTC
GCGAATAATGGCAAATGTGTACTCACCGAGGTGTTGTGTT
TGAGCGCCATCTGCGATAGTTTTTGGCGTATTGATATGAA
CAATGGAACCCGATCTGAAGGATTGTTGTCCATCGTTACC
AGCTTCAGGTTCAACCCCAAAAATTTTGCAGCCTGGAGAA
AGGCTTCTAGCGGCAAGTGCAGATCCTGAAAGGAGCCCAC
CACCGCCCAAAGGAACAAATAATGCATCAAGTTGTCCAAC
CTCTTCTAATAGCTCTTTTGCCGACGTACCTTGCCCTGCA
ATAACATCAGGATGATCGTAGGGCGGAATCAATGCAAAAC
CATGTTCGGCTGCTAGTTGACGCCCAATCTGCTCGCGATC
TTCAGTATACCTGTTATACCTTATGATATGTGCTCCGTAA
CCGGCTGTAGCAGCAACTTTAAGGGCGGGCGCATCCTCGG
GCATAACAATTGTTGCAGGTACATTTAATAGTTTTGCACT
AAGAGCAATAGCCTGTGCATGGTTTCCTGATGAGAAGGCA
ATTACTCCCTTACTTCTTTTTTCATCACTTAATTTTGAAA
CAGCATTCATTGCTCCACGAAACTTGAACGCTCCCACTCG
TTGGAAATTCTCACCTTTAAAGTATATTTGTGCTCCAAGT
CGATCATTAAGCATTCGTGAAGTGAGAACCGGTGTTTTAT
TTACATATTCTTTAATTCTGTTGCTGGCATCCAAAACGTC
TCCATAAGTGGGAACAATCATTTTTCCAACTCAATGAAAA
CTAAATATCTCGAACTATATTAATTATTTGTACTTTTTAA
GTTTTTTTTCAATACTCCTTTATTTGAATTTTTGCAGAAT
GAAAATGTAACTCTTTATATTCCAAAGCTTATCTTTTTCT
CACGTACCGTCCTATAGACCCTGATTTTATGATAAGAGGC
TGAATTTACTAATTAGTCATTTTTTTCAGTTTTTTTGTCA
TAGAAGCCACATTTAAAAGAAGTCAGCCAAGTTACCTGTA
AATATTAAAACAACCTGCTTAGAATGACTGTTAATTTACA
GAATTTACGATAAAAATATAACTTGGCTCTAGGGCGTGAT
GATAGTGACAAAAACTCGTCAAGTAAATGTTGGGAGCTTA
CTTGCCGTCGTTTTCTAACGCCAAAATACACGAATCATGT
TTGGGAAATATAAGTGATTAGAACTTGTCCAAGGATATTG
TCAGAACAATAACATACTACAATAATCCTAGATCGTGTAT
TATTTGCGTATGGATAAATATACCTCAAGCTTTATGAGGC
ATAGAAAATTCATTAGAGTCACTACTTACGTCGCACTCTC
GAGGATTGGAATGACGAAATCTTCTTCAGCATTTCACCAT
TCACCTTTTGAAGCTTCCTATCTCGTTGCTTAAGTAGAAT
GAAAGCATAGCAGCCCAAAAGAAAAGCCTCCCTCAGCAAG
AATATTAACAAAGAACAATTCATGGACCGTTTCTACTACT
TAATATCTCTATCACAACTGTCAGTCTCAATCAGTACTTA
AATGACGCTGCAGAAAAAGATATCATTATTTTTATCATCC
CCCTAATAAAATAAGTAATGAATCAATGCCATTAATTCGG
GAACTAGTCATATACCTAAGGAATCAGGCTTTGATAGCTC
TTTAATAATAATATTAGGGCATTTTTGATATGGTAAAAGA
TTAGATTAGGAAACCCCTTTTGTAGAGCATCTCACTACAA
TATCTGCAAAACGGTCACCTTGCATAGGCAGAACACGCTA
CCTTTGAGTTAATTCACAGGGGAGAGCCCTTTTTTTTCTT
AGCAAAAGTGCTTAACAATCTTAATTTCTGGAATGTTTTC
GGCGGATTGTTGTATATTGTTTGAATTTGTTCGTTCTAAA
AAGTGAGACACCTGCACTTTCCACGCCAAGAACACTAATA
CCTTTAAACATGCCAGCGTACTTTAAAATGCCACGAGTCG
CCCCGTACCAAACATGCTGGCGATTGTAATTTTTCGCCTT
TTATTGGAATCGAGAATTCGGGCACTGTCCTTTTCTTCGT
CATTTCAATGTTATAATCATTTTTATCGCCAAATTTTCTT
CAATAAAAGGTCTCTTTTAAAATATGTTACTATGTTTTTT
ATTTTTCTATTATTTTTCTATGTGATTTTTCAGACGATTT
ATTCTTTGTTCGAAGGAGAACAGATGCAACGGTCAAGTTT
TTACTATCCACATGAGGAGCCGTAATATTCTAAAGGCAAA
AGCATGTGTGCTTGTAAAAAAAATCAAAAAAAGTTACTGC
TCCAAGCCAGCAAGCTTTCTCTTTGCGAAATCTTTAACAC
GGTTAAAATCAAAGACAATTACTTCATTGACAAGGTCAAT
GCTAATATTTACGGTCTCCGCACGAAAGACTCTGAAAAAT
GTTAAAATTTATAGTGGCTAATGCTAATTCAAGAATAGTC
TCGGGTTGTTTGATCACATTATTTTAATTTTTATTGAGCA
CTGAATAGGACCCGTATGTTCCAATCAGTCTATTTCTTGC
AACTTAATCTGGTTTGTTTTTAGGGGAGTGGCATTTTTTT
TAGGGTTATTCAAATATTCAATTCTGTAATTTGCTTACGA
CAAAAAAGAAAAGGAGAGATGAAAAAGGGCGACGGGTATA
ATCTATTCAGCCGCCAATGTCCCGACGTATGCCAAAATGT
GGTGCCGCGGTAACAGTAGCATCACACAGAGCATGAGAAA
AGCAAGAAAAGTGGAAGTCTGTATGTCACATTTTTATTGA
AAATGCTATTTGCTATAAGGTTCGCTATTCAACTGATTGA
ACCGAGATAGACAAAATGTTAAACTTTTCATAGAGACGTT
ATTGTGATAGGGTTTACGCTGAGAATGGTTGAAACATACT
TGCTAATAAACCACGTCACGTCAAAATATCAGTTTTTCTT
TTTAGTTATTCCCTTCTCACTTTTGACTTGAGATGAGATC
GTTACACTTTTATTGAATACGAACGGATCACGATACATCC
ACATATACGAATGTTCGGCCAGACAGGGCATCAGAGTATA
TACCCTTTTTCCTAAAATGGAAGGGCCCTAGATCGTTGGC
ATCAGCGGTTACCTAACCGAAGTGGATCAAATCAGCGCCT
ATTTTTCCGTTTAGAACGATTAGATGCCGTCAATATGTAT
GTGCTTACTGTATCATCCACGTAGTAAAGCTGGGGCGTAG
CATCCCTAGGTTACTTTCTCAATACTGGGGTCCCTGACCA
AAGATAAAACATAACCTATTATGGCGTACGAGTCAAAGTT
AAACGCTATTTGACTCGGGCAGCATGCATGACCCGGGGAA
TGGAAAACTTCTCATGGCTACCCCAACGAAGCCAGACAAG
ATCTAGGAGATGTCTCCACCTTCCGAGCTACACTCTCACA
TCTCTTACATAGACACTGTGAAGTAAGTGATTGCACACAA
TCCAAAGAAGCACATCAAATAATATGTAAATATTACCCGT
ACAAATGGCAAATCATGTCCACTTTCCCGTTAGTCATCGG
GTGGGCCGGTCCTCGCACTTTCCTTTTGTTTCGGATGTTA
ATTAATATATAAATGGATCTATAATTTTCAAAAGGTATAA
ACGCACAGTATGAAAAATATTGCAAGAATAATGTGTTTAT
AAATTATTTTTTTGCTGGTAGCAAAATCAACTCATTGTCT
TCCATTCAGAGTCTAATCGAACGTTATCGCAATGCTTGCA
CACTTTTAAACAATACGATTTAGTTTAAGTGGATGGACCC
CCACGCTTAGTGTTCCACAGGTTTGTCCCCACTGTTTTTA
CATTCCACTGTACATTTTTTGCAATAGAAGGTCATTGTAT
GCTACCTTGGGCGGCTAAGAATACCTGTAAAAATTTGGAG
AAATTAGATTCGTAAAGAATGACTCGCAACGACTCCAATG
ATTTCTTCTTTTCACCCTTTGAACGGCCGATATCCGCGCG
GGATCCTGACCCCGCAATTTACTCCACTAGACCGGCGTGT
TTCTCTTTTTCCTTTTCCTGGGGTTAGAGCCCAAGAGCTA
ATAGCCGACAAACGGACTCCAAAAAAAAAAGGAGGCACAG
GACAAACGCAGCACCTGCGTCATTCACGCTGAAGCGGCAG
CAAGCATTTTCGATCAGCTCCAATTAAATGAAGACTATTC
GCCGTACCGTTCCCAGATGGGTGCGAAAGTCAGTGATCGA
GGAAGTTATTGAGCGCGCGGCTTGAAACTATTTCTCCATC
TCAGAGCCGCCAAGCCTACCATTATTCTCCACCAGGAAGT
TAGTTTGTAAGCTTCTGCACACCATCCGGACGTCCATAAT
TCTTCACTTAACGGTCTTTTGCCCCCCTTCTACTATAATG
CATTAGAACGTTACCTGGTCATTTGGATGGAGATCTAAGT
AACACTTACTATCTCCTATGGTACTATCCTTTACCAAAAA
AAAAAAAAAAAAAAAAAAAAAAAAATCAGCAAAGTGAAGT
ACCCTCTTGATGTATAAATACATTGCACATCATTGTTGAG
AAATAGTTTTGGAAGTTGTCTAGTCCTTCTCCCTTAGATC
TAAAAGGAAGAAGAGTAACAGTTTCAAAAGTTTTTCCTCA
AAGAGATTAAATACTGCTACTGAAAATATGTCGTCGTCAA
TTACAGATGAGAAAATATCTGGTGAACAGCAACAACCTGC
TGGCAGAAAACTATACTATAACACAAGTACATTTGCAGAG
CCTCCTCTAGTGGACGGAGAAGGTAACCCTATAAATTATG
AGCCGGAAGTTTACAACCCGGATCACGAAAAGCTATACCA
TAACCCATCACTGCCTGCACAATCAATTCAGGATACAAGA
GATGATGAATTGCTGGAAAGAGTTTATAGCCAGGATCAAG
GTGTAGAGTATGAGGAAGATGAAGAGGATAAGCCAAACCT
AAGCGCTGCGTCCATTAAAAGTTATGCTTTAACGAGATTT
ACGTCCTTACTGCACATCCACGAGTTTTCTTGGGAGAATG
TCAATCCCATACCCGAACTGCGCAAAATGACATGGCAGAA
TTGGAACTATTTTTTATGGGTTATTTTGCGTGGTTGTCTG
CGGCTTGGGCCTTCTTTTGCGTTTCAGTATCAGTCGCTCC
ATTGGCTGAACTATATGACAGACCAACCAAGGACATCACC
TGGGGGTTGGGATTGGTGTTATTTGTTCGTTCAGCAGGTG
CTGTCATATTTGGTTTATGGACAGATAAGTCTTCCAGAAA
GTGGCCGTACATTACATGTTTGTTCTTATTTGTCATTGCA
CAACTCTGTACTCCATGGTGTGACACATACGAGAAATTTC
TGGGCGTAAGGTGGATAACCGGTATTGCTATGGGAGGAAT
TTACGGATGTGCTTCTGCAACAGCGATTGAAGATGCACCT
GTGAAAGCACGTTCGTTCCTATCAGGTCTATTTTTTTCTG
CTTACGCTATGGGGTTCATATTTGCTATCATTTTTTACAG
AGCCTTTGGCTACTTTAGGGATGATGGCTGGAAAATATTG
TTTTGGTTTAGTATTTTTCTACCAATTCTACTAATTTTCT
GGAGATTGTTATGGCCTGAAACGAAATACTTCACCAAGGT
TTTGAAAGCCCGTAAATTAATATTGAGTGACGCAGTGAAA
GCTAATGGTGGCGAGCCTCTACCAAAAGCCAACTTTAAAC
AAAAGATGGTATCCATGAAGAGAACAGTTCAAAAGTACTG
GTTGTTGTTCGCATATTTGGTTGTTTTATTGGTGGGTCCA
AATTACTTGACTCATGCTTCTCAAGACTTGTTGCCAACCA
TGCTGCGTGCCCAATTAGGCCTATCCAAGGATGCTGTCAC
TGTCATTGTAGTGGTTACCAACATCGGTGCTATTTGTGGG
GGTATGATATTTGGACAGTTCATGGAAGTTACTGGAAGAA
GATTAGGCCTATTGATTGCATGCACAATGGGTGGTTGCTT
CACCTACCCTGCATTTATGTTGAGAAGCGAAAAGGCTATA
TTAGGTGCCGGTTTCATGTTATATTTTTGTGTCTTTGGTG
TCTGGGGTATCCTGCCCATTCACCTTGCAGAGTTGGCCCC
TGCTGATGCAAGGGCTTTGGTTGCCGGTTTATCTTACCAG
CTAGGTAATCTAGCTTCTGCAGCGGCTTCCACGATTGAGA
CACAGTTAGCTGATAGATACCCATTAGAAAGAGATGCCTC
TGGTGCTGTGATTAAAGAAGATTATGCCAAAGTTATGGCT
ATCTTGACTGGTTCTGTTTTCATCTTCACATTTGCTTGTG
TTTTTGTTGGCCATGAGAAATTCCATCGTGATTTGTCCTC
TCCTGTTATGAAGAAATATATAAACCAAGTGGAAGAATAC
GAAGCCGATGGTCTTTCGATTAGTGACATTGTTGAACAAA
AGACGGAATGTGCTTCAGTGAAGATGATTGATTCGAACGT
CTCAAAGACATATGAGGAGCATATTGAGACCGTTTAATCA
CTTTTCATTGCTCTCTAGGGCGTGTTCGCTTCTCTATGTA
ACTGCATTTCACATATATTCATATTATAGCCTTTATAACA
TTACATAAAAGACATGATATACGACATACTTTAAAGTTAG
AATTTTTGTTGTATTAATTTTCTCGAAGGGATTAGAATGT
AAGTACATTTAAATAGCGCCGCAAGAAACATAACAGCCGT
TAACACTAGCAAGATGGTAGATTACTGTGTCTAAGAATTT
AAATTGTTTTGCTTGCTTTTGCCACTATAAGACAATAATA
GTAATAGAAAAGAAATGTTAGTCGAACAGCAAATTGGTAA
AAGTGGAAAAAATTATTTCGTTATTCATTTTAGGCCGTTC
AGAAATATAGCATTTTGGTTCTTGCACTGAATGGGCCCTG
AGGACAGTGTGCGGCTGGATAGCCATATACTTCGACATTA
CTTTTCACCTTTGAAGGGGGGATGTATGCTTATACACAAT
CAAAGCTCGGCCTGTGCAGGTTTCACTACATAAGCTTTTT
TTACCATAGAAATCTTGCAGAAGGAAGTAAGTATCAAGAT
ATTACGTATCGCATCCATAGAACGATAGCAGAAAAATGCA
GTATATGATAACGATATGCTTCACAGCTGCGGCCCATTTG
GGGAAAAAAAGGAAAAGGAGCATCCTCGATCTTACAGATG
TCGCTTTTTCCTCTTGAGGTCATTCCCTAACCTTGGATCC
AAGTCAATCTGGTATCTTCCCACCCTAAATAGTGTATTCC
CCATGTAATAAGATCGGACGATAAACTTCGAAACAATTCT
AGCCTTTTTATTAGATATTTACTCTACTTTAGATTTGGTG
ATTTTACTAAATGTTATCCTTCAGCCACTACAGCCTACTT
TTTCTCACTAATATGTTCTTGAAGCCATTTTCTTCACCGG
GCTTTGCCGAAGGTTATTTCACGATCTTCGGCATTCGCCG
AAAATTTTTCAAGATGCCCATCACCAAAAAAATAAAAAAA
GCTTTATATATGGCATGGCATACGCATCGGGAACCGGTAT
TCTTCTCTTGGATTACACAGTTTGGACTACTAGACGTTTC
AAATAGATATACACAATTACTCAAAAAAAAATTGAACTTC
CGTACCAAACATGACAGCCAGTTTAACTACCAAGTTCTTG
AACAATACCTATGAAAACCCATTTATGAATGCATCCGGTG
TTCATTGCATGACTACACAAGAATTAGATGAATTAGCAAA
CTCTAAAGCTGGCGCATTCATTACAAAGAGTGCTACAACC
TTAGAAAGAGAAGGTAACCCTGAACCACGTTACATTTCTG
TCCCTCTAGGCAGTATCAACTCCATGGGTTTACCAAACGA
AGGTATCGACTACTATTTGTCCTATGTATTAAACCGTCAA
AAGAATTATCCTGATGCACCTGCTATTTTCTTCTCAGTTG
CTGGTATGAGCATTGATGAAAATTTAAATTTGTTGAGGAA
AATCCAAGATAGCGAATTCAACGGTATTACCGAGTTAAAC
TTGTCTTGTCCTAATGTGCCTGGGAAACCACAAGTTGCTT
ATGACTTTGACTTGACAAAGGAAACCTTGGAAAAGGTTTT
TGCCTTTTTCAAAAAAACCTCTTGGTGTCAAGTTGCCTCC
TTATTTTGATTTTGCCCATTTTGATATCATGGCAAAATAT
TGAACGAGTTCCCATTAGCTTATGTCAACTCTATCAATAG
TATAGGAAATGGTCTTTTCATTGATGTGGAGAAGGAGAGT
GTAGTAGTGAAGCCAAAGAATGGTTTCGGGGGTATTGGAG
GTGAATATGTTAAGCCAACCGCGCTCGCCAATGTTCGTGC
ATTTTACACTCGTTTGAGACCTGAAATCAAAGTTATCGGT
ACAGGTGGAATTAAGTCCGGTAAGGATGCATTTGAACATC
TTCTATGTGGTGCCTCTATGCTACAGATTGGTACAGAATT
ACAAAAAGAGGGCGTCAAGATTTTTGAACGTATCGAAAAG
AATTAAAAGACATAATGGAAGCTAAGGGTTATACATCCAT
AGATCAGTTCCGTGGGAAGTTGAACAGCATTTAATTATCG
GAATTTGAAGAACTATGATGGGACAAGTTATGGAAGAGTG
TTAAGATTCGTATGAATATTTTATTATTTTGAAATTGCAT
AAATCAAGGATAGTTGGTAAATGCTAATTCCTTAATTTTT
CGGTGAGTGCATTCGCAATTGGCATCATACATTAGGGTTC
AATGTGCTTTAATAGATGATGATACTAAATACTTATACTT
TGAAATAACTTAATCAATGTAAATTATTGTCTTGATTCAT
TTATACTTAAATTTTTATATCTCAACATATGATATATCCT
TACATTAAGACTTATTCAAGAAACATTTTTCAACGATAAT
TATTAGTAGGCTAAAAATGGCATAGGAACCAGAAAATAAT
GTTGAAGAAATGAAGCCATCTGTTTAATATTTGGGGAAAA
AAGTGAAGAAATTAACGAATATGTGCATATATATATATAT
ATATATATATATATATATTGCACAGGTGATTTTGATGTAG
AATGTAGCCTTTTCGAAAGAGTAATTTGGTTTTATCTACA
GAGTTCCGAAACATTGTTAAGTGCCTGTTCTTATATAATT
AAACTGTACTTTCTGTAAAAGTCAATTTGTGGCTGGCGCA
TCCACGGTATACCAATGGTTCCGTGTAATTCGATATTGAC
TAAGAACCAAAAGAAATGCTTTAATCCTTGTATTGTCCAA
ATCCCCCACCACCAGGGGGTTTTAATGATGAATCGATCAC
CGGGTTGAGCGTAAATCGTATTTTTACCGCCGACATTGAT
TAATGCGCCTGTGCTATGTCTTACCCATAAATTCTCACCT
CTACTACCGTCTTGTCCTCCCTTTATACCATGAGGGCCAA
TGACACGACGTTCTGATAATATAGATGCTGTTACAGCCTT
CCGAAATTGAACATCCCTTACTACGCCATTTCCGCCAGTA
TATTTACCTTTGCCTCCTGAACCTCTTCTGATCGAGAACT
CTTTCAACAGAACGGGGTATCTCCTTTCAAATACCTCAGT
ATCTGTCATTCTTGTATTGGTCATATTCGTGTGTACAGCG
TCTGAGCCATTCCAACCACTTCCTCTCCATGAATCTGCAC
CAGCCCCCGAGCCGCCACATATGGTTTCATAATATCCAAA
GCCTTTGATCTGCTTATCGGTTTTGTTACCAGAATTTCCT
CCAGTTCCAAATGTAAAGTTGTTACAGTCACCTTGAGAAT
CTGCCATGACGTTAAATGTTTTTAAGATTACATCTGTCAC
TCTTTGGGAAGTTAATACATTGCCTCCGACAACAGCAGCA
CCGGATCGGGGGCTCAAGAGGGAACCAGCAGGAATTTTTA
TTGTTAAGGGTTTTAAACAACCTTGATTTAAAGGAATATC
TTCGCCTACTAGACACCGTAGACAATAAAGAATCGCAGAA
TTAGTAATAGCCTCTGGTGCATTTAAATTACCATAAACTT
GGGGAGAAGTGCCATCGAAATTAAAAATATACTCCTCTTT
TCAGGTCTTATGATAACTTGTAGTTTAATTAAGCTTCCAT
CATCTAAGCGATCTTCGCCAGAAAACTTCGTTGTGCCAAA
ATGTTCAACCATTTTTGCAAGCATTTTTTTATGGATTCAG
ATGCATTTGTCTGAATTGCAGCCATGTATTTCAATATTGT
AGCCAGATCATATTCCTTAGTTAATGACCCAATTAACTGT
ATCCCTTTGTGTTAGCTGCGACTTGCGCTTTTAAATCGCT
TATGTTATCACTAAATCTTCTTGAACCTGAGCAGCCTGGG
TATTTGCCTGGATCTTCTACGAAAAGCTTGTAAATTAATT
CTTCCTGGAAAATTCCCTCTTTGACAACCAATTCGGAATA
AATTGCGGTTCCTTCTTCGTACAATTCTTTGGAATTTGGA
GGCACTGAACCGGGTAGAATACCTCCAATATCTGCATGAT
GGGCTCTTGAAGCCACATAAAATATCAATTCGCCAGTTGA
AGAGAAAGAAGGAGTTATTACTGTTATGTCTGGTAAATGA
GTACCACCAATATCCGGATGGTTTGTGATTAAAACATCAC
CAGGCTTTAATTTGCCTTCCCATAACTTCGCCTGTGCTGA
TATGCAGGTTGACATTGATCCTAAGTGAACAGGTACATGA
GGAGCGTTAGCGACTAAGTTTCCTTTAGAGTCGAATAGTG
CACATGAAAAATCTAATCTCTCTTTGACGTTAGTTGAAAC
AGAAGTTTTCCTCAATTGAGTACCCATCTGGAGGGCGATA
TCCATAAACCTATGACTGAAAATAGACAATAAGATTGGAT
CTATATCAAGTTCATATCCGCTTTTAGATAATGTCTTCGC
AGCCTTTTGGTTGATCTTGATAAATATATGAGAGTTTAAA
ATTGTTGCTTGGCTGTTTGGTAAAATAATATTTGTTTGGG
TACCGTCAGCCAATATGGCTGGGCCCTCGATAATTGTTCC
GGCAGGAAGATCATCAATTTTGAAGACCGCAGTGTCGACC
CATTTGTTGTCAAAATATGCTTTCTGGGTAAAACTAGCAT
CCTTTGACACGTCGGCTTTCTTGAAATGGGGAAATTTCAA
TCAATTGCTCATCAACCGTTTTTTTCTTTTCTAACGCCTG
ATTTCCCAATTGCTCTTATCCTTATATCATCAATTATAAT
TCGTTTGTCATCGAATGAGAATCCGAACTCTTTTTATGAG
CTTCAGAGAACCATTCCCTAAAATTCCATTGGTCATCATA
TTTTTGTAATATCATCAAACTGGTTTCAGTACCTTCATAT
CTGAGATTTAAATATCTTTCCAAGACTATGTCCTCCCGAG
AAAACGACTGAGATAAAAGGTTTTTGATTGAATTTTTAGA
AAGTTCTAAGAATCTTTTTTTCACTTTCAAGATGGTCTCT
GGCTCACCCAAGATAAAAGAGCAAGGCTCTTGGTTTTCTT
CAATAACATCTGCTAAGAAAATGCCATAAGCGGACAAGAT
AGAAGAATATCTATGAATTAAAACAGTGTCAATGCCCAAT
GAATCTGCAACCGCTATGGCGTGTTGCCCGCCAGCCCCGC
CAAAGGAAACTAACCGATGCTGAGATACTACATGTCCTTT
TGCTTCTGTAATGGCCCTCACAGGTCTTGCCATGCATTCG
TTAGCTACTTTGATAAATCCATAGGCAACCTCTTCCATGG
TTAGATTTGAATTCAGATCCTTATTGATGACATCTGTTAA
TTCTCTGAATTTCAAAGTAGTGGTTTCTAAGTCAAGTGAT
TCATCCTCATTGGGCCCAAAAATTTTGGGGAAGAACTCAG
GAACCAAACGTCCTAAAAAGAGGTTGGCGTCTGTAATGGT
CAAAGGCCCGCCCTTTCTGTAGGCTGCAGGGCCTGGATCA
GCAGCTGCTGAATCAGGGCCTACTCTGAATAACCCGTTTT
TCCATGACAAAATAGAACTTCCTCCAGCAGCAACAGTATG
GATGTCAAGTTGAGGAGATTGTATGATGATCCCTGCGGTA
ACAGTTTCAAAACATGTTCTAACCTCCCATCGCCGTACCT
ACTGACATCAGTAGATGTTCCTCCCATGTCAAAGCCTATT
AAGGGTATGTTATTATTTTTATCATAGCATGTACTAGAAT
AACCTATTACGCCACCTGCAGGACCAGATAAAATAGATTT
CAAACCGGAAAATTTTCCCCATCCACTAAACCACCATCAG
ACTGCATGAATTGAATGTGGGTATCTTCTGCGTGGCTCAA
ACCTGCAGAAATGCTATTCAAGTACTTTTTAATTACCGGA
GTAAGGTAGGCATCTGCGACAGAACTGTGAGCCCTCGGTA
AAAATTTTATCATTGGAGAGACTTCAGATGATAATGAAAC
ATGAGAAAACCCAATCTCCCTGGCAATATTACCAACAATT
CGCTCATGGTCTGGAAAAGTGTATGAGTGTAAAATGCTAT
CGCAATAGACTTGATTCCGCTAGCATAAAGCACTTTCAGA
ATAGATCTTACGCTTGATTCATCTGGCTTCTTTATGACCC
TTACCATTTCGCCACTATTACCTTCCAGGATACCTTCTTG
TTCATTAGGAGACGATTTGGTAAAATAAGGGTCTTCCGAG
AAATCTTCTAAAGTAACTCTCTCATCTATTTCAACTACAG
TGTCATATAATGGCACTACCTTTTTATATTTAAGTTGAAG
ATATCTGGCCTGGTTTGGTCTCCAATCAGCAATGAATCCT
TAAAGCCTTTCGTAGTAATGAAGGCACAACGTTCACCATT
TCTTTCTAGAGCGCAGTTTGTAGCTAGGGTTGTCCCCATT
CTTAAACTTCTCACATTAGAGATGTCTAGAGGAATACCGC
GAGGAATTGTCTTGTGTTCAAGCACCTCCAAGAGACGTCT
TATGCCTTCAAGGGGAGCATCTGGATAGTTTTGGGATCCA
CCGACAAGAGCTTGATGACAGTATCATGTTCTTGTTTACC
TGTACCAATATTCCCCACACAATCAGTGAAAGTTCCACCC
TTATCGATGGCAATTCTTATGTTTCCTTTCTGCATTGTAT
ACCAAGAAGTTATATTTAGGTTTTCAATGCTCAAAATTAT
TACTGTTTAAGTTCAGTTCTTAGTTTTTGGCATTCTTTCT
TCAACACCACGTAACATTTGATCTTATCTTTCTTTTCAGT
GGTAATGTTATGGCGATCGTGCTCAATCGGAAAAGCACCT
GAGGCAAACAAAACAATTGTTGAAGTATTCATGCAAATAA
TACTGAATAGAGCGGAGTACGCTTGTTCTTAATTCCAGAG
ATTGGTAAAGTGTTTATCATTGCTACCCTCTAGAAATAAA
AATTAATTATTTAGGTAAAAAGTAGTACTGAGGTTTCATA
TCTGTAGACTGATGGAGTAAAAAAACATTGAAAAGACTAT
AAAGAAATTATAAGTAGATACACAATTGCTTAACCTTTCA
TGTAAGCATCTAATTCAGCGTCAAGAGCTTCGACAGAAGT
AGGAGTGTTATTCTTCTCACGGCCCTTGTTCTTTTGGAGA
CTCTGTTAGGCTTTTGGCGATAATGGCTCCCTGGCCTGCC
TCTTCCGTGTTCTTGAGCCGTCTGTTTGCGACGGTTGTGG
GCATTCATTCTAGAATGCTTTCTCTGTGGTTGGTAAATCT
CCACTTCAATTTTTGCATTATGTAACTCATGTCCATTATA
ACGCTCGACAATCTTTTCCAAAACTTCTGGGTCTTCAAAT
TCGTAAATACATGTACGATCCTCTTTATTGTCAAAATTTT
CGAAAATATTGGCGAGCCAAACTCTTTAATCATATCATCG
AGGGTGTAGTCAGAAACGTCTAGTGGGATTTTGGATATTC
TAATTCTCTTAGGCAAAGGGAGGCTCTTCCCTCTCTCTAT
AAAGGCGATCTTTCGACCTTGATGCAGCATCCGAAGGCGC
AAATCCCAGTCTAGGTCCTAATTCATTTCTTAAATCCCTT
CTGCGGTATCTCGTTACCTTATGATTAGATGAGCTGTCTG
TGTGACTATTTCCAATAATTTCGTCAAATGCTTTGTCCAT
TGCAAAATGCAGTATTGAATCGTCTAATGGAAAAGGTACT
AGACGCTTATCGTTTCAGTTTTTAGTCTTTTCCATCTATT
TATCAGTCTGTACTCAAAATAACCTTATTGTATGTAACCT
TTTCATTTCACGATGATAATTTCTTGCCGAGTTAGACAGA
AAATGACCGTGATAGTTTGTCATAATTTTCAATAGGGCAG
AAAGAATTTTAAAGATTATTTGCTATCTAGACATTATGTG
TTTTATATGATTGCTGTAAAAGTATTAGGAGAGATCGTCG
AAAATATCCTTAAACCTTGGCACGTTCCCATAGCTCCTTT
TGATGTTTGCAAGCCAAGTTACGGAGTTGGCAAATTGTCT
TAATGTAGGTTCAACAGTAGCCAAATTTCCGTAAGCTACG
GTTAGCCTATATGCGGCTTCTTCGCATTCTTGATACTCTT
CCAATGGCCCATACTTGGTGTTGATGGCGTCAGCTACGAT
AGGCAAAAGTTCTAAATCAGAGTTCCCTTTCGTGACGAGA
GCTGAATAGTTGAAAATTAGTGTGGAAACTGCAATAGCCA
AATTCTGTGACTGTTTAGCAGATGCCTGAGAAAATTCAGT
ATCTATAGTCTCAAAATTGATTTATAAACTTGATTTGATT
CCAGTAATTTCACACCCCAGTTTTCATTATTGAAGCAATT
TACCAAAATACGCACAGTTAACATGGTTAGAGTGATATTC
TTATTGCCCAAGCCTTCTTCGATGTAATCTTTTATATCTG
AAGAATAAGGTAATTTTTACAATCAATCGTACTATGTCGT
ATGCAGGAGTCTTAATTTCCCAGTTAGATCTTATAGTGTT
AGCAAATGAAAGTAGCAACTCCCAGCTTTCATCTATGTCA
TGTAGTGCGCCACCAATTTGCGCCAGAATTTCATCATCAA
AGGTCTTCTCATTTGAATTTATTTTTACTATTCCATTGAA
AATAGTATCTGGGTTATAATTTTCCATGATAAGATACTGC
TTGACAGGAAGAACCTTCATTACGCTCGTTTTTGAAGGTG
ATACTGCAGAAGATGATGCATTATCGTTGGGCTGGTCTAG
CGATATGCCATTAGTGTTCTTCAGTATGAACTGTACTACT
TGATCCCTATAACTCATTGGCAGTTCATAACGAGCCAAAA
ATTGTCGGCTGCTGTATATGGGTTGTCGCTGACATTAATC
GGCAATTTCAAGGGAGGTTTTCCATCTTCAATATCCACAT
CAAATACGTAGTCATACGTTTTACCCTCGAATTCTATTTT
TTGTCGTTTCCAGTAGCACCTGCACCGACAACATCACCAA
CCTTTTTCCATGAAGAATTTGAAAATTGATGAGCTTCTAT
AGTACCTTGAGGTGATTTGACTACCACAATTTGACCCTCT
TTGCGCCCCGGCGATTGTAAAATTTCATAAGGTGATAGTT
TAGACTCATCAAATTCTATTGTCTTGGAACTTATAGTGGA
TTTTTCCACTTGCGTAGATAGTTCATTTATTTCATCCTCG
GAAGCCCATCTTGACTTCTCTTGCGAAAATATTCTCACAA
GATTATCACTACTTCCCACAATAATATCACCATTAGACAT
ACAATCAACGGACCAAATAGAGATGGCAGGAAGTGTAATT
ACCTGCTTTAACGAACCATTTTCCTTTGACCATATACGGA
CTGTTCGGTCTTCGCCGCAGCTTACAATATCTCCATTGGG
CAGCAGTTTAATGCAATAAACAAAGCTTTCATGGCCTTCA
TATGTTCTTAGTACGTCACCTGTATGCATATCAACCAACT
TGATGAGGCCATCGTTTGAACAACTGATAAAATGGCCATC
ATCCACCACAGCTAAATGTCTTACTACATCATTGTGAATC
CCACTGAAAGTTTTGATCACTTTATCGTTTTGCCACAGTT
TAATCGTCTTATCGGCGGAAGCTGTCAAGAATTTATTTTC
TGAGAAGGATACGACTTTGGCATCCCATACAGAGGCATTG
TGTGCTTGCAAATTGTAAACCAACGATCCTTCTTTCCAAA
CCTTTGCGGTTTTGTCCCAACTACCGCTTATCACAACACC
ATCTTGGAAGGATAAACTACAAACGTTCCCTTGGTGGCCA
ATCAAGGTATACAAGGGATCCTCTCCTGAGGTGGCAAACA
AGGGCACACCGTTGATCATAGTATCCTTACCTCCAAAAGC
AACAACTCCTTCTCGGAATCATAACACACACTATTTAAAA
ATCCTTGTCCTGTATAAACTACCGTACCGAGCCATTGGTC
ATCTTTAGACCACAAGCGAACTGTTCCATCCCTCGAAACA
CTAGCAACCTTTGAATCATCCACAGCTACCACATCCCTGA
CGTCCTGATCGTGCCCTTTAAGTGTTGCACTCAATTGATA
TCCCATACTCCAAATCTGCTGCTCTACACCTTACTATCAC
ACATGAATATATATATATAAAATAAGCCAAGACAGTGGCC
TTCCCTTATTATCAGCGTACTAAAATCTCATATGATTTAT
TTTTCGTGGTCCTGAACGAGTGTGAAAAATTTTGAAAAAC
TCGCAAAGGAAATGCCAAGGTCAGCAACTTTCTCGACGTC
CAAGCCTCGCTCCTATTGTTTTAGTAACCTGTAGACCTTC
AATATTCAAGAGCTTGCACACGCACGCATTGCTGCACTAC
TGCTTACCCACACTACAAATTTAATTCCAGCTTATTGAAG
TTGAAAAGGCAAGGGAAAAATACCACAGGTTTAGATAAGG
AAATAGGAGAAAGGATTAGAAACCATATCCCTATAACAGT
AACGATAATATTTATATACACGTATATTTTCTCGTCTAGA
TATGACAGGTCCAATAGTGTACGTTCAAAATGCGGACGGT
ATCTTCTTCAAGCTTGCTGAGGGCAAAGGAACTAACGATG
CTGTTATTCACTTGGCCAATCAAGATCAAGGTGTTCGGGT
CCTTGGAGCAGAGGAATTTCCTGTGCAAGGTGAAGTAGTA
AAGATTGCGTCCTTGATGGGGTTCATTAAGCTAAAGTTGA
ACAGGTATGCCATTATCGCAAATACTGTGGAAGAGACCGG
TAGATTCAATGGCCACGTTTTCTATAGAGTGTTGCAACAT
TCTATCGTATCTACCAAGTTTAACTCGAGAATCGATTCTG
AAGAAGCCGAATATATCAAGCTACTGGAGTTGCATTTGAA
AAATTCCACCTTTTATTTTTCATACACATATGATTTAACA
AATTCCTTACAAAGAAATGAAAAGGTTGGTCCTGCAGCCT
CCTGGAAAACCGCTGATGAACGATTCTTTTGGAACCATTA
CTTAACTGAAGATTTGAGAAACTTTGCTCATCAAGATCCT
AGAATTGACTCCTTTATACAACCTGTTATCTATGGGTATG
CCAAGACAGTGGACGCCGTTTTGAATGCCACCCCTATCGT
TCTTGGTTTGATTACCAGACGTAGTATATTTAGGGCGGGC
ACAAGATACTTCCGTCGTGGTGTTGACAAAGACGGTAACG
TTGGCAATTTCAATGAAACTGAGCAAATTTTACTCGCTGA
GAATCCAGAGAGTGAAAAATACACGTTTTCTCCTTCTTAC
AGACAAGAGGATCTGTGCCAATATACTGGGCTGAAATCAA
CAACTTGAAGTACAAGCCAAATCTTGTTCTTGGAGAAAAC
TCATTAGATGCGACAAAAAGCATTTTGACCAGCAAAGGAG
TTATATGGCGACAACTACTTGGTTAACCTAGTCAACCAAA
AGGGCCACGAACTACCCGTGAAAGAGGGCTATGAATCAGT
CGTGCACGCGCTAAACGATCCGAAGATTCACTACGTGTAT
TTTGACTTCCACCATGAATGTCGTAAGATGCAATGGCATA
GAGTGAAATTGTTAATTGATCACCTGGAGAAATTAGGTTT
ATCTAACGAAGATTTCTTCCACAAGGTCATAGACTCTAAT
GGTAACACCGTTGAAATTGTTAATGAGCAACATTCCGTTG
TAAGAACAAACTGTATGGATTGTTTGGACAGAACAAATGT
CGTTCAATCTGTTTTAGCCCAGTGGGTTTTGCAAAAGGAG
TTTGAAAGTGCCGATGTCGTTGCTACTGGAAGCACTTGGG
AAGACAACGCTCCATTGTTAACTTCTTACCAAAACTTATG
GGCTGATAATGCAGATGCAGTTAGTGTGGCATATTCGGGC
ACTGGAGCTTTGAAGACCGATTTCACAAGAACCGGTAAGC
GTACACGTCTAGGTGCATTCAACGATTTTTGAATTCAGCA
TCACGTTATTACCAGAACAATTGGACTGATGGTCCAAGAC
AGGATTCATACGATTTATTCCTTGGTGGATTTAGACCACA
TACCGCTTCTATCAAGTCGCCATTCCCCGACAGAAGACCA
GTGTATATTCAGCTGATCCCAATGATCATTTGCGCAGCCT
TGACCGTTTTAGGTGCTACGATATTTTTCCTAAAGATAGA
TTTACCAGCAGTAAGAATTTGCTGTATTTTGCAGGTGCGT
CGATTGTCTTGGCGCTTTCAACCAAATTCATGTTTAAGAA
CGGTATTCAGTTTGTCAACTGGCCTAAGTTAGTAGACGTT
GGGTTCTTGGTCGTTCATCAAACGCATGATAAAGAACAAC
AATTCAAAGGTTTGAAATATGCACAGAGTCCTAAATTTTC
CAAGCCGGATCCTTTAAAAAGAGATTAATGAGTTCTATAT
GTGATAAAATGATGATTATTGTAAATCCAAAACGTAAAAC
CGAAAATATGATAAAAACGAGAAAAAAGTAAGTTAAAAAA
TAAAAAATAAAAAATGAACGCCGGCCCCAGAGGGAAGAAC
AAGCTATTTATTTTCTTTTTACTTTATCTTTCATGGTCAT
ATATATATATATATATATATATATATATCTTCTATAGGCT
ACTATACATGAAGGCGTTCGCCCTTACAACGTTAAGTTTT
TTCCCTATTGTACCGTGTAAGTTTCAATTATTCGCATAAT
TCATGAATGAACTTCTTCACATCGGTTGATTTCATTAGGG
CTTCACCCACTAAAAATCCATGGACACCTTCTTTTTGTAT
TTTTCAGCATCGTCCCTGGTGGTAATTCCCGATAGAGCAA
TTAGAAGAACATCCTTTGGAATAGATTCTACCAAGTTACT
GGTGGTATTTAGGTCTACGTTGAATGAATGCAGGTCCCTA
TTATTGACACCTACAACTTTAGCACCAATTTCTAGAGCCC
TTTGTAATTCCTCTTTGGAGTTCACCTCAACGAGAGGTTC
CATGTTCAAATCTTTACTGTAGCTGTACAGTTCCTTCAAT
AAGGGTTGAGATAGCATCTTGACTATAAGAAGGACAGTGT
CAGCTCCAGCTAATCTTGCTTCTAGTATTTGATACTTGCT
GAAAATAAATTCTTTTCTCAAAACACAAGGCCTCTCCTTG
GGAGGAAATTTCAAATCTAGGATTTTCCTCACATTTACTA
AATCCTGTAACGAACCGTGAAACCAATGAGGTTCGGTCAA
TACGGAAATTGCGGATGCACCAGCCTCTGCGTATTTGAGA
GCCTGTTCAGCAGCAACAGCTTTTAAACAAATGGGTCCCT
TCGATGGAGAGGCACGCTTGACTTCAGCAAGAACAACGGC
TCTTTTATGGGATGATGACAACACCGTGTAGAAATCCTGT
AACGGTGGGGCAAGACCTAAATCATAGTTAGATTGTAAGT
CTTGAAAGGTGAAACCTGGGATTTTAGACTGCTCATTGAC
GTCTATTTTACGCCGAGCATAGATACGGTCCAAAATAGAA
TTTGAAGGAGATGATTTGTTTTCCTCCCAAGTGCCTCCAC
TGACGTTTAAAATGTTCCTGATCATCAGATGACCTTCCTC
GGTCAAGATGGATTCCGGATGAAATTGCACACCTTCTACA
GTGTACTTCTTGTGTCTTACACCCATGATAATTCCATTTT
CGGTACTCGCAGTAACCTTCAAGCAGGATGGTAGGGACGA
TTCTGTCCCGGCCAATGAATGGTATCTTGTCACAGCAATA
CCTTGCGGCACGTTCTTGAAAATTCCACAGTTGTCGTGAG
AGATTGGGGACGTTTTACCGTGGACAATCTCACCAGCGTA
GGCAACTTCACCACCAAATACGTCAAACATGCATTGCTGG
CCCATACAGATTCCAAATACAGGAATTTTCCCAGTAAAGT
ACCGGATACAGTCTCTTGAAATGCCAGAATCTGTCTTTGG
GTGGCCTGGTCCAGGCGAGATAAGCAATGTGTCGGGATTC
AAGGCGGCAATTTCTGGAACTGTAATTGCATCGTTACGGT
AGACGCTCACTTTGGCGCCCTCCTGGCACAAGTACTCGTA
AACGTTCCAGGTAAAGGAATCGTAGTTGTCAATTAGAACC
ACATGCTTATTGATTGGGTTTGTTGCAGCGTGCACAGACA
TTTTTTCTTACTTTTATGGCGTTCTATGTAGAACCAAACA
GATTTGGTAATGTGTTAATACTGACCAGCTCCTTGTCGAA
CTTTTTGCGTACCTTAATATCTGCTATAGATTAGAATGAG
TCAACGAGCCATTGATGATCATTCAATGATTACTACAAGA
GGCATTTTCCGTCGTCAGTGATATGAATAGCACGGTGAGG
TCCAGAAGAGATAGTAGGAAGTTTAATACTGGCTCAAAGG
CATACTTATATCGACAAGCTAAGCGCAAATACTACTTTGT
GGTACATCATCAGCATTGCTTTCGAGAAAACAGCATTTAA
AATCAGCCATTTGCTGCGCTTTCTTTAAGCCCTAACAGAA
AATAGTTCAAAAGGCCTATAAGAAGCAAAAAAAGTGAAAA
ATACGAAAAAATACTCCAGCGGAGGAGTATAAAAGGGAGG
AAAATACAAAATGTAGTTGTGTTGTTACGCATCTCAAAGA
AGAAAGAAGAAGAAGAAGAAGAGGACGTCGCACTTGCAAG
CAAAACAGCGACTGGCGCGAGAACAACAAACACTAATGCA
TGTCTCTGTCCAGCAGGAAAAGCGAGCCTTAGTGTTTCTT
ATTTTCTCGTTCGCCTCACTAGTTTGTAGTAGGGTGGGAG
AAACGATGGAGTGGATTGTATGATGAGGAACCAGATAGGG
ACAACAGATTCTCAAGTGACGAGGAACATCTTTTAAAGCC
CAGTTTTTAGTAGAGCTTAGGGCGCCTTTACTGACTATCC
ACTCCTTGTTAAGCTATGATCTTGTATTCATGTGATTGTA
AATAATATTAGAGCTCTTTCTTGAATTGCCATTACGCTTC
CATGCGGCATATTCTCGTGTAGTGTGACAAAAGGTGCGGG
TGGCAAATAAAGGTAAAAGAAAATGATCAAAAGGGCCTTT
AAGTAGGATGAGCAACCGCCAATCGCTGGATATAAGCAAA
CAAAAGTAAGATTAGTAGCAAAGCAAAGAACATATAACTA
TAGCTATGAGCAGCAATAATAGTGGTCTCTCTGCCGCCGG
AGAAATCGATGAAAGTCTTTATTCTCGTCAACTTTATGTG
TTGGGTAAGGAAGCAATGTTGAAAATGCAAACCTCCAACG
TATTAATTCTCGGCTTGAAGGGGCTAGGTGTTGAGATAGC
GAAGAACGTTGTGTTGGCAGGTGTCAAATCTATGACCGTT
TTGACCCTGAGCCGGTTCAATTGGCAGACTTATCAACCCA
ATTCTTTTGACCGAAAAGGATATTGGTCAAAAGAGAGGAG
ATGTGACCAGAGCCAAATTGGCAGAGTTGAACGCATATGT
CCCGGTTAATGTGCTGGATTCCTTAGACGATGTTACCCAA
TTGAGTCAATTCCAGGTCGTTGTCGCTACGGACACTGTTT
CTTTGGAAGATAAGGTGAAAATCAACGAATTTTGCCATTC
CTCCGGTATTAGATTCATTTCCTCGGAGACAAGAGGGCTG
TTTGGTAACACCTTCGTAGACCTAGGTGACGAGTTCACAG
TGTTGGACCCAACGGGTGAAGAACCTCGCACTGGTATGGT
TTCAGACATCGAGCCCGATGGAACAGTGACCATGCTAGAT
GATAACAGACACGGGTTGGAAGACGGAAATTTTGTCAGGT
TCTCCGAAGTAGAAGGTCTTGATAAGTTGAATGATGGGAC
CCTTTTTAAAGTTGAGGTTTTGGGGCCCTTTGCATTCAGA
ATTGGTTCAGTCAAAGAATATGGCGAGTATAAGAAGGGCG
GTATCTTCACCGAAGTCAAAGTACCCCGTAAAATCTCATT
CAAGTCTTTGAAACAACAACTGTCCAATCCTGAGTTTGTT
TTTTCGGATTTTGCTAAATTTGACAGAGCTGCTCAATTGC
ATTTGGGATTTCAGGCTTTACATCAGTTTGCCGTTAGACA
TAATGGTGAACTGCCAAGAACAATGAATGACGAAGACGCC
AATGAATTAATCAAGTTGGTCACCGATTTGTCCGTTCAGC
AACCGGAGGTTCTGGGTGAAGGTGTAGATGTTAATGAAGA
TTTAATCAAAGAGCTTTCCTATCAGGCAAGAGGTGACATA
CCGGGTGTCGTAGCATTTTTCGGTGGCCTTGTGGCACAAG
AAGTGTTAAAAGCATGTTCTGGTAAATTTACTCCGCTAAA
GCAATTTATGTACTTTGATTCCTTGGAATCATTGCCAGAT
CCTAAAACTTCCCAAGAAATGAGAAGACTACTCAGCCAGT
AAACTCTCGTTACGATAATCAAATCGCGGTTTTCGGTTTG
GATTTTCAGAAAAGATTGCCAATTCAAAGGTCTTTCTTGT
CGGATCTGGTGCCATTGGTTGTGAGATGTTGAAAAATTGG
GCACTTTTGGGGCTTGGTTCTGGCTCCGACGGTTACATCG
TTGTTACGGATAACGATTCGATCGAAAAGTCCAACTTAAA
CCGTCAGTTCTTGTTTAGACCAAAGGATGTCGGAAAGAAC
AAATCTGAAGTAGCGGCAGAGGCCGTTTGTGCTATGAACC
CCGATTTGAAGGGCAAGATAAATGCTAAAATTGATAAAGT
GGGGCCAGAAACTGAGGAAATATTTAATGACTCCTTTTGG
GAAAGCCTGGATTTTGTCACCAACGCTCTAGACAATGTCG
ACGCAAGAACATACGTAGATCGCCGTTGTGTGTTTTATAG
AAAACCACTGTTAGAATCTGGTACCCTAGGTACTAAAGGT
AATACTCAAGTCATCATTCCAAGATTGACTGAATCATACT
CTTCTTCTAGAGACCCACCAGAAAAGTCTATCCCATTGTG
TACCCTACGTTCTTTCCCAAACAAGATTGATCACACCATT
GCCTGGGCCAAATCTCTTTTCCAAGGTTACTTCACTGATT
CCGCCGAAAACGTTAATATGTACTTGACACAACCGAATTT
CGTTGAGCAAACACTAAAGCAAAGCGGGGATGTCAAGGGA
GTTCTAGAATCCATCTCAGATTCTCTATCTAGTAAACCAC
ACAATTTTGAAGATTGTATCAAATGGGCAAGGTTAGAATT
TGAAAAAATTCAACCATGATATCAAGCAGTTACTGTTCAA
CTTCCCCAAGGATGCCAAGACTTCCAACGGTGAACCATTT
TGGTCCGGTGCTAAGCGTGCTCCAACACCATTAGAGTTTG
ATATTTACAATAACGATCACTTCCATTTTGTCGTAGCAGG
TGCTAGTTTACGCGCTTATAATTATGGTATTAAAAGTGAT
GACTCTAATTCTAAACCCAACGTGGACGAGTATAAGTCCG
TCATCGATCATATGATAATTCCAGAATTTACTCCAAATGC
CAATTTGAAAATTCAAGTTAATGACGATGATCCGGATCCA
AATGCCAACGCGGCTAATGGCTCAGATGAAATTGATCAGC
TGGTATCATCCCTACCAGATCCTTCTACTTTGGCTGGCTT
TAAACTGGAGCCTGTAGATTTCGAGAAAGACGATGACACT
AATCATCATATTGAATTTATAACGGCTTGTTCTAACTGTA
GAGCTCAAAACTACTTCATCGAAACTGCTGATCGCCAAAA
GACCAAATTCATAGCTGGCCGTATTATTCCTGCCATCGCA
ACAACCACTTCTTTGGTTACTGGTTTGGTCAATTTGGAAT
TATATAAACTGATTGACAACAAGACAGATATTGAGCAATA
TAAGAATGGCTTTGTTAATTTAGCTTTGCCATTTTTCGGT
TTTTTCGGAACCAATTGCTTCACCAAAGGGAGAATATAAC
AACAAGAAATATGATAAAATTTGGGATAGATTTGATATCA
AGGGAGATATTAAATTAAGTGATTTAATTGAACATTTTGA
AAAAGATGAAGGGTTAGAAATAACAATGCTTTCTTATGGC
GTTTCTCTTCTTTATGCCTCATTTTTCCCTCCAAAGAAAT
TGAAAGAAAGACTAAATCTACCAATAACTCAATTGGTTAA
ATTAGTGACTAAGAAAGATATTCCGGCACATGTATCTACA
ATGATTCTCGAAATTTGCGCAGATGACAAGGAAGGAGAGG
ATGTTGAAGTTCCTTTCATTACCATTCATCTATGAGTAAC
TAATTAACCAAAATAAAAATAAATTAAATATATACATTAA
ATATGTATATATATATGTATGACTTTTGACAACTTTTTCT
TTGGTAAAAACTTATTATTATTATTATTATTATTATTATT
AATGTAGTCTCGAATATTTGAGTATGTTTTAGTTTTTGTT
TTATATTTTCTTTGGGTTTAACTGCTTTGGTTGGAAACAA
TTTGGAATAATTCCCCGCGATTATTATATAAAGTGTCGAA
GTTACCTCGCTCAACCACTTTACCATCTTTAAGAACTGCA
ATCGAGTTACAAGACCTCATCATTTGTTCACTATGCGTTA
TAACCATTGTTAGTAGAGCAGGTGGACCTTTTTGACGATC
TCATTGATGATAGAGGAGCTGACAGAATCCAAGGCTGAAG
TACACTCATCTAAAATCAGAATTTTTGATTTTCTCAGAAG
TGCTCTGGCTATGCAAAGCCTTTGCGCTTGTCCACCTGAC
AGTAAAGTTGTATCAATACGTGTATCCAAGCCCTGAGGTG
ATGAAATTACAAAGTCATGGATTCCTACGTATTTTAATGC
ATCATACATTTCAATTTCAAGTATTTCATCTTGTAAACCA
TAAGTTAGGTTATCTCTGATGGTTCCATTGAATAATAAAG
GTTTTGCTCAACCACTGAAATTTCTTTTCTTAAACTTGTC
AAATTCCAGTCATTTACGTCCGTACCGTCTATTTTAATTT
TGCCTACTTCACAATTATAAAGTTTTGTTAATAAAAGCAC
AAGTGTAGACTTTCCTGTGCCTGATTCACCAATGATACCT
AACGTCTGTCCGCAAAACATGTCAAAATTCATGTTTTTGT
AAACAAAGGCGGTAGGTGCAGATGGATAGGCAAATGTCAA
ATTTTGAATTGAAACGATTGGTTTTTTTTCTTTGCCATGG
TAGGTGTGACCAGCTATTCCCACTGTTCTAGCATTATTGT
TTTCAACCTCTAGGGTATTATGCTTTTCATCAAGAATCCT
ATAGATCCAACTGGCAGCACGTTGGCCTCTACTTATATCG
GGTATCTGACTTACTAGGCTAGTGCATGACATAATAGTGA
ATAATAACAAAGTGAAAGTCGTAAACATTTCCTTTGAGGT
GTACTCGTGAATCATAACCAGCTTTAGGCCATAGTAGTAA
ATAATAGCTTGGATACACATGACAATCATGTTTGTCATAG
ATATACCAAATCCTGTGGCAATGGCGCGTTTGGAGGCAAT
TTGTTGCATTTTTATCTTCAAGTCATGGTAGGTCAATTGA
AAATGAAATTCAGCTTGTAAGCACTTAATGGTTTTAATGT
TAGTGACAATCTGGTACAGGCAGTTTTCTAACTGAGCAAC
AGATGTCTTATAATCTGTTTCGCATTTTGTAAAATGCCTC
CATATATTGCTGAAAATATAATTATGAGTGGAAACATCGA
AATACAAACCAAACTTAACTTCCAGCCCGATACTAACGCC
CAAATTAGTCCAATCGTTGATACGGTAACGAAACTAGTCA
TTGCACTCAAAAATTCAGAGACCAAAGACCTCAAATCTCG
CAAATCATTCAAGACTAGAGCAGAAATTTCAGAAGCCTTG
TTGTTTTCACCAGAAAACCAGTCCATATTCTTTCTCGTCA
GTTTTTCCATAACTTCATTTCTAAGATCCATAACCCAGTA
TTCACTGCAGCAATCTAATAGGAATCCTTTAGCAAAATTG
AAAATACCATCTGCCGCAGCCACACCAAGAACAAGAAGCG
ACCATTTCGCCAAATAATGTGAAGAGCCAGTTTTTCCATC
CGTGGATGGGACAATTCCTTCTAGTAAGAAACTGAATGTG
TATGAAAAGACGGGATTTGTGGCGCCTGCGATAAGAGAAC
ATAGCAGTCCCAAGATTAGAATTTTTTTGTATCTTATGCT
TTTAATCATTCTTTGATAATCTGAATAATGCTCAGAAGTT
GTGGCCCTGTTGAACTTTCGGTGTTCTTTTGTTGTTTTAG
TGCATACCCAATATTTTCCTCTTCAACTTTAACCCTTCTT
GTTCTAACGTTCGATCTTTTTGATAGATTGCTTCGTAAAA
GGACAACTGATCTGTCTCATCATATCCCAGATTACTTAAG
CATGATCCAAGTTTTGGTGTTTCCAATTGAGAGTTAAAAC
TTTCCACAGTGTGTATAGATTTTTCTTCAGTCTCTGTATC
TACAATAGTTTTCGCATCAGAGTAGTCATTCTGTAGGTGA
TACCATGTGCTAAATGTAGTGGTCGGATCGGCTAGAAGTT
CAGACTGGGTGCCGCTTTCAACAACTTCACCTTCCTTCAT
TAAATATAAATAGTCATCAGATTCAATTTGGCTCAACTCA
TGCGTCAATATGATTGTAGTCTTTCCTTTCCTCCAATGCC
TAATTGCCTTCATCAACAGGTTGCGATGAACAATATCTAG
AGCCGATACAGCTTCGTCTAAGAATAATATTGGAGTATCT
CTGATGAATGCACGTGCTATAGCAACTCTTTGTTGTTGCC
CGCCACTTAGTGTGACACCCCCAGTCCCAATTAATGTTTC
CAGTCCATCGGGAAGGTCTAGAATAAATCTATCCAGAAGA
GCCATTTGACAGGCATCTTTGATTAAATGTCTATTTTCAT
TGGTGCTGCAATCGGCATTTCTTACCGAATCTGTTGAACC
TAAAAGAATATTTTTCTAAGAGTATCATTAAATAGGGTAC
AACGCTGTTCTACGACGGTGATATTTTCAATTAGCAATTT
TTGGTCGATTGTTTGGATATTGTGGCCATTGATAGATATC
GATCCATTATAGCCATCGTAGAACCTTAATAATAAGTTGG
ATAATGTAGATTTACCTGAGCCTGATTTTCCTACTATGAA
AGTAAATTGTCCTGCAGAGAAATTTAAACTAACGTTCTTT
AAAACTGCTTCCGAAGGTCTGCTTGGATAAGAAAACGAAA
CATTAGCAAATGTTAGATCACTGGTGGCATAATCTAGTGG
AAATTGGTGGGCTACAGTTTTATTTAAAGGATTTCGCTTG
GATCCATCTTTTAATAGAGTCATGATTTTTTCCATAGCCA
CTCCGCCTTTTGAAGAACAACTATTTGGTGTAATGTATTA
TTTAAAGTCGAGCCCAGCATAATGCATGAATGGAAGCAAG
TGATTACATCGTTAATGTTCAGCTTGCCCTTTTGATCATT
GCGGAACCAAACCAGAATCCCTGTACAAACATAGTCAACG
TCAAAAATCTCAAGATCCCAGCGTTTGCAGCAACAAAAAG
CAACTCTTGATGAAGAAAGTGTTACAATTTAGTATGATTT
CCTTGAATTTTTTCCTTTCTAGACGTTGTGTACAATATAA
TCTCACTAATTGAGCGGCATTCATCGACCATGTAAGTAAT
TGGGCTGCTTTACTCGTTTCAGAATTCTCCTTCTCTGAAT
ATACATGAATCATTCTGGAAAACACCACTGCAAAAATGTG
ATTATTGGAGAGCTGCAAAGAATAATTAAAGTTAATGACC
AAGAATAGTAGAATGACGTCCCCAGAAGCGCACATATTGC
AACTAAATTCTGGAAAGTTATGGCTGATGCCTCTGCGGAG
CTTGATCTTAGCTCTTCCACACATCTGTTGATTTGAGTAA
AATCTCCTAACAATTTTTCATTATTGTCGTACCATTCCAT
TGGCTTTTCCTCCAAATATGCCTCCAATATCTGTGACCGT
ATTCTAAAGCCTTGTCTCTCGCCGATGTGCATCCAACTTG
TTAGAGAAAGCCACATTACTGGCACAGAAGCCGCACCAAG
TGCCATTACTGCCATTGACCTCTGTACTAGTTGGGAATAC
AAACCTTGATGTGACCCATTAGCCACGAAAACTGATAGTA
GATCGAACACTCTGCCCGTCAGGATAGAAGTAATTGCCGG
CACTAGGCCTGTTGCCACGGTACCTATTATCATTATCATT
AACAGCCTGTAGTCATTCCGTATGTTCACGTACCTGAAAA
TGTGATAGTGTTTTGTAGTCTTAAAACTTAAAAAGTTCAT
GACGTAGCTTGTTCTTTGTTTCCTAGTGGAATTTTCAGCG
GCACTTGAAAGCTCTCTGTGTGAACGTAACAACGGGAGAT
AGTTCAGCCATATCCAGGTTTATAAGCTCTGGTATTTAAA
TGATGAACGGCAATAATGCAACAGTTTTCATATCTGAAAC
AATTGTATATGTGCGAAGCAGCGTGTAAATTTCCTATTAG
GTAATTACATGGCAAAAAAATAAGAAACTATTTTCTTAAA
GTACCTTTACCCTTTGTGGAAAACAATAAATTGTATAGTG
GCAGAATAGAGAAAAGAAAAAGGAAAGGAACATATTTGTC
AGTGCAAGGACCATCATTGTTTGAAAAAGAGAGGATATTA
CTAGTAGGTAATAACAGCTATGTCGCGTTATATATATTAT
ATATAAAAATTAAAAAATAGAAAATAAAATTTCAAATGCC
CTCTGTGGAATTGAACCCACGATCCCCGCATTACGAGTGC
GATGCCTTACCACTTGGCCAAAAGGGCTGAGTAATTTTTA
TACCTGCTAAATTTGTGGCTCCGCTATACTTTACAGATTT
ATCTATTTTGAAGATGATACATTTAGCAAAAATGACCTTA
AAAATGAAGCAGGTGCCATTTGCCTATAGCTTGGAAAAGT
AGTAATGGTTATTCAAAAAGTTAGCAGCGAGATCTTTTTT
TCTATCGCGCGTTAAAACGTTTGAACAGATATATATTATT
CAGCCACAACTATCTATATATAATATTTCTTCGATTTTTC
GTTTTCTCAAGTTTCGTCTTATTGATTGATCAGAAGTTTA
CTGCGCTTTTGGGTAAAGAAGCATTAAACAAAGGAGAGAG
AAATATTGCAAGGAAAAAATGGTGAGCTATGGAAGTCATA
GTAGTGAGGTTTCGAAAGTTCTTAAAACGCCGAAGTTTGT
GCTTAGGTATGGAAATGTATCCAGCAAACAACGTTTTGCC
CTAAAGCGGAAGATAAATTACAAACTACGTGAAAGCAAAT
ATCAAGAATACTTGAATGAATACAACACCTTCGTGCTTTA
CGACTGGGAAAACAGTGGCGCTGGTAGTCTTGTCGATTCT
TCCTACAATCTCCCCTCTTTATGGAAGGAATTCATAACAG
AGGGCATATCTAAAGGAGCAATAAACGACAAACTACCGAC
AGTCTTTATGAAGAGGAAGTTGACAAACTCAGCGTTGGGT
CACTGTTTGGGACTTGATTTCCTGACTGATCCGAGCGAGT
CAGAACATGAATACAGGTGCATGTTTCAGACAGTTCAGGA
CATCCCATCTCTCTCGCAACTGATCTTATTCAACAGCATG
CCAAACGTTCCAGTAAGATTGAAATTGCATACCATTGGTA
TAAATATAAATTTCGGCTGCAAACGTTCCCTGATAAGCAA
CGGTGGTGATCAAGACACTGAAATGAGCGAAGCAGTCTCT
TATATCCAGCCTTTATTGGAAGAATCCTCGAGAATGTACC
GCAATTTAAACTACTGGAAGCTGTTAAAAATAGCACGAAA
TAACAAGAAGGATGAACCGTTGGATCAGAGCACGCGTATC
AAGTCGCAAGTTAAGCTTTTACTGAGTCAATTGGCGACGA
ACCGAATTACCTCACCTTCCGTCACGGATCATGGGGGTCA
CAACTGGCTCATATTCACCAGAAGACGGTTGTAAACGATA
AATATGCCATAAAGATCTGCGAACTGTACATATCCATATA
TAATGCGTATTATTTGGTGACTATAGCACTGGCTTCCGCC
ATCTCACTAAGAACGAAGAGGTATAATAAAGCATTGTGAT
GTTAAAGAATGACGATTAACCAGCATTTACAACAACTTCT
CTTCAACAGAATAGACAAAACAACAAGCAGTATTCAACAA
GCTAGGGCGCCGCAGATGTTATTAGATGACCAGCTGAAGT
ATTGGGTCCTGTTACCTATTTCGATTGTCATGGTTTTGAC
GGGTGTACTCAAACAGTACATCATGACACTTATAACGGGA
AGCAGTGCAAATGAAGCACAACCAAGGGTAAAGTTAACTG
AATGGCAATATCTACAATGGGCACAATTATTGATTGGAAA
CGGTGGGAACCTGTCTTCCGATGCATTTGCTGCGAAGAAG
GAATTTCTAGTTAAGGATCTCACTGAGGAAAGGCACCTAG
CCAAGGCCAAGCAGCAGGATGGTTCGCAAGCTGGAGAGGT
TCCTAATCCCTTCAACGATCCAAGTATGTCTAATGCTATG
ATGAACATGGCTAAGGGTAATATGGCCAGTTTCATCCCTC
AAACTATTATTATGTGGTGGGTGAACCATTTTTTTGCTGG
ATTTATTCTTATGCAACTACCTTTCCCTTTGACTGCCAAA
TTCAAAGAGATGTTACAGACCGGTATTATCTGTCAGGACC
TGGATGTGAGATGGGTTAGCTCCATTTCATGGTATTTTAT
TTCTGTGCTCGGGCTAAATCCAGTCTACAACCTGATTGGG
TTAAACGATCAGGACATGGGTATTCAGGCCGGGATAGGTG
GCCCTCAGGGCCCCCAAGGCCCTCCACAATCACAGGTTGA
CAAAGCAATGCATGCGATGGCTAACGATTTGACTATCATT
CAGCATGAGACTTGTCTTGATAACGTTGAGCAAAGGGTTT
TGAAACAGTATATGTAAGTTCGTGGCTATATATGCACTTG
TATAGAAAACAGATATACTTCTCGGTTTCAATTGTATAAA
TCTACAAATTTATCTCTTGCATCCGCCATTCCGTATGCAC
CTTGCCATGATATAGGCCTGACAAACTTTACAATTGGTGG
CGCGTTTTTGATAACTTTTTGAGAGATTATCCATTGTAAG
AACTGTTGAGAATCTAATGAGTTGTCCCCTCATTGGCCAA
ACAACTACAGTACTTAATGCTGCGGAGGGCTTTAGGCCTC
TGCGACGCATTCAGTATTTGGAAAAGTATTTTGAAGATCG
GCTGATCAACGGATATCTTGTCTTGGAAACTGGTAGGAGT
AAAATGTAACCAGTTATTGACCATCGACTCTTGATCGTTT
AGATGGAGGTTCGATAAAAGCTCAGCTTCATCGTCGAAAT
AAAACTCTCCGAGCGAATATACCTCCTGTGGACGTACAAT
CACACCATTTTCATCCTCCATTGCATATAGAGAGTCCCAA
ATGCATATTTCCGATATATTATACTTGCTCAAGAACGGCA
AGATGATCTCTACGATGAAATTATTCAGATAGTTAACGGA
CACGAGTGGTGTTCGTTGCTGTATGGCAAAAGTCCTCGCT
TCTTATTGTAGAAAACTTCCAAAGCGCTGCTATACTTCAT
ATCAGCGTCTTTATATAGCGAGTCGCTACCATCCTCTGGT
CTGTCTAATGGTCCCACAAATTCCACTAGGTATTTCGAAT
CTAACGCCTCCAAATATTCCCATTCATTTGCTTGTGAATT
CAGCAGCCAGTCAATACTCAATTGTGGTATATTCCCTACG
CTTACTAATGGCAACACCAGGCAGCTCATCGTATGTTCCT
TTGGGTTTTGTGCTATTCTTTCCTGAAGTTTTAATTTAAT
TTCCTTATTTTAGTGTAGGTGGCTTTTTTTTTAGCAGGTT
ACTCATTGTGGGATCATTTTCAGGCTCAAAGCGAAAAATT
GAAAAATTAGCTAACAAAAAAACTAAAATTTTTCAAATTC
CATCAGTTAGTTTGAGAAGTTGTCGGTAAGCAACCTATAG
AACAAGTGTTTCCAGTCAAATCGAGGAATGCTAGAACGGA
TTCAGCAGCTGGTAAATGCAGTGAACGATCCACGCTCAGA
TGTGGCCACTAAGAGACAAGCCATCGAGCTGCTAAATGGG
ATTAAATCATCAGAGAATGCATTGGAAATCTTTATATCAT
TGGTCATCAACGAGAATTCAAATGATTTGTTGAAGTTTTA
CGGACTGTCCACATTGATAGAATTGATGACGGAGGGCGTG
AACGCTAATCCAAATGGTTTGAATCTGGTAAAGTTTGAAA
TAACCAAATGGCTCAAATTTCAAGTTTTGGGCAATAAGCA
AACTAAGCTGCCTGACTTTTTTAATGAATAAGATTTCTGA
AGTGCTGACTACTTTGTTTATGTTAATGTACAGTGATTGT
AATGGAAACCAGTGGAACAGTTTTTTTGACGATCTGATGA
GTCTATTCCAAGTGGATTCGGCTATTTCCAATACGAGCCC
GTCTACCGATGGTAACATTCTTCTAGGTCTTGAATTTTTT
AACAAGCTCTGTTTGATGATTAATTCGGAGATTGCTGACC
AAAGCTTTATTAGGTCTAAGGAATCTCAGTTAAAAAATAA
CAATATAAAAGATTGGATGCGTGATAACGATATCATGAAA
TTGAGTAATGTGTGGTTTCAGTGTTTAAAACTGGACGAAC
AAATTGTGTCACAATGTCCCGGATTGATCAATTCTACCTT
GGATTGTATTGGGAGTTTTATCTCATGGATCGATATTAAT
TTAATTATTGATGCAAATAATTATTATCTGCAATTAATCT
ATAAATTTTTAAATCTTAAAGAAACCAAAATTTCATGTTA
TAATTGCATACTGGCCATCATCTCTAAAAAATGAAACCAA
TGGACAAACTGGCTTTTCTGAATATGATCAATTTGACCAA
CGAATTGACTTACTATCATCAAGCCATATCAATGAATCCC
CAAATTATTACATTTGATAATTTAGAAGTCTGGGAAAGTT
TGACCAAGTTGATTACTTCCTTTGGCATAGAATTTACTAT
CATTATTGAACAAGTCAACGATGATCAAAAATTGGATACA
TTATACAAACAATCGGTCATTTCAAATGTTGATTCCATAT
TATTGGAGAAAATAATACCAATACTTTTGGAATTTATGAA
TAATGAGTTTGATTCAATAACAGCAAAACCTTCCCATTCT
GGTCAAATTATCTGGCTTTCTTGAAAAATATAAAGCATCT
TCACCAAATTTTGTACCATTGCATAAGGATTTTCTAGATA
ATTTCCAACAAATTTGCTTTAAAAGAATGAAGTTTTCAGA
CGACGAGGTCACACAGGATGATTTTGAGGAATTCAACGAA
ACCGTAAGATTTAAATTAAAAATTTCCAGGAGATCATCGT
GGTAATTGACCCAAGTCTGTTTTTAAATAACATTTCTCAA
GAAATTTCAGCAAACCTAATGAATTGTAAAAACGAAAGCT
GGCAAATTTTCGAGCTAACTATTTATCAAATCTTCAATTT
AAGTGAATGTACCAAGAACAACTATTTCGGTTTGAACAAG
AATGAAATTATGACCTCACAACCTTCGCTAACTTTAGTAC
GATTTTTAAATGAATTGTTAATGATGAAGGATTTCTTATT
AGCCATTGATAACGAACAAATCCAAATACTATTCATGGAA
TTAATTGTGAAAAACTACAATTTCATATTTTCAACTAGTG
CTAACACAGCAAATGCTACTGATGATGATGAAAAGTATCT
ATTAATATTGAATATTTTCATGAGCTCATTTGCTATGTTC
AATAAAAGAGAAAACGTCAGACTAAGGTCATGGTATTTAT
TTACAAGATTCTTGAAGTTGACAAGAATCAATTTGAAAAA
AATCCTCTTGCCAACAAAAATTTGGTTAATGAAATAACTA
ATAAGATAAGTCCTCTACTTCACATAAAAGTAACATCTAT
CAACGCCCAAGGGACGGATGACAATGATACAATTTTTGAT
AATCAGTTGTACATATTTGAGGGTATTGGGTTTATAATCA
CATTGAATAATAGCAGTCAGGAGCTCACTGCTGCCACTGC
CAACACCCCCATCGATTACGATATATTGGACCAGATATTA
ACTCCGCTATTTACACAATTAGAGGGTTGTATTACCCAAG
GAGCTTCGCCAGTTGTGATTCTGGAATGTCATCACATTCT
TATGGCTATTGGTACTTTAGCGAGAGGTTTGCACATTGGT
CTCGTCCCTGAGAATCAGGTCAACAATATGGTTGTCAACA
AAAATTAATCAATGACTCTTTAATCCATAAATTCTCTAAT
ATAGCTGAGGTTATATTAGTAACATTCTCTTTTTCAATAA
GTTCGAAAATATCCGCGATGCATCTAGGTTTACCTTTGCC
AGGTTAATTCCAATTTTAAGTAATAAAATTTTACCATTTA
TCAATAAATTGATTGAATTGATCTTATCGTCCACAGATTT
AAAATCATGGGAGATGATTGATTTTCTTGGGTTCTTATCT
CAACTGATTCATATGTTTCACACGGACACAGACTGTTATC
AGCTGTTTAACCAGTTACTTACTCCGCTTATCAACAAAGT
CCATTCTATTATCGAAGAGATTGATGAACAACACGACCAA
CAATCAAGCAGTAACAAACCTATAGACACTGCAGTCACAG
CCACCTCCGTAAATAAGAATATCGTGGTCACCGATTCGTA
TAGAGATAAAATACTATTGAAAAAGGCTTACTGCACATTT
TTACAGTCATTTACTAATAATTCCGTCACTTCGATACTAT
TGTCAGATATAAACAGAGCAATCCTGCCGGTCATATTAAA
CGATTTGGTCACCTATACGCCGCAAGAGATCCAGGAAACA
TCAATGATGAAAGTGTCACTCAATGTATTGTGCAATTTTA
TCAAATGTTTTGGGAATGGGACCTGCTTGGATAATGACGA
CATCAATAAAGATCCCAACCTTAAAATAGATGGTCTCAAC
GAATACTTCATCATGAAATGTGTCCCAATAATCTTTGAAA
TTCCGTTCAATCCAATATACAAGTTCAATATCAAAGAAGG
GAATTTCAAAACAATGGCATATGATTTGGCAAGATTACTG
AGGGAGCTATTTATCGTCAGCAGCAACCCCACCACAAATG
AGAATGAATGTGTAAAATATTTAACTCAGATCTACCTTCC
ACAAATCCAATTACCACAGGAATTGACGATTCAGTTGGTT
AATATGTTAACCACAATGGGTCAAAAGCAATTCGAAAAAT
GGTTTGTAGATAATTTCATTTCTGTTTTAAAGCAAGGTCA
ATAGCTTTCAGGCGCAGAAAACCTGAAAATAAAAAAAAAA
TGCAAAACGAGAGTAAAAGTTGTAATTATATTTATACTAA
TATTTAAATTGGTAATATGTAATTAGACTTATCATTCACT
TTGGTTTAGCAGCTAGTCATGTAATGGCACTAAAAGTGCT
TCTTTATCTATTATTTATACGTGACATACCATTACTTCTA
TGTATTACGTAAAGAATGACAAACGTTTAGTTTTTTAATT
TCAAAGAAATCGTTGGAAGGTTCAAAAGGATCAGGTGAGA
TATTAGAGTATATGAATGTTTCAGTCTCTAAGCTACACAA
AGAACTAGCATAGTAGGACTTTAACCCATACAATGGAACT
CAACGACCCTTCAATTATATCAAGCAGCCAGTTTTCAGGT
GAATTGTCTGACAGCGATACTGCAGCCGCTACTCACAAAT
CGCAACAAGCCATCTCAAATTTATTCCAAAAATTAGCCAA
AAGGGCAGAGAAGAGAAGCCAATCGGTAGCGTAGAATCTT
CAACTGATAGCTCTAACATTTCTGTTGCTACGAGCGGTAA
CAATAAAGAAAGCAATAAAAAAAAAATAAGAAAACGGCCA
TGCTAAATTTCAGCAGTTTGACGGACCCTATAACGAACTA
CAAACCAATGGATCTGCAATACAAGACATATGCATACTCC
ATGAATGAACTTTATCATTTGAAACCATCTTTGGCAAGTG
CTTCGTACGAAGAAGACCCACTTATTTCGGAACTTGTGAG
GAGTTTACCCAAAAGAAAGTTTTGGCGATTGCGCATGGGA
CCTCCAGATCAAAAGCATGCTAATAACCATCATTTTAATG
GGAACAATGGTGGAGGCAGTTGGAAGGCTGGTTACAAGAA
TGGGAAAACGATGAGAGAAGAATGAGTAGAACCAAAAACA
TGCAGGGAGGCAAACGAAGATCTCAACAAGATGATGAAGA
AAAAAGATTGACCAAGAAATGCTGGAGATGGACAAGAATC
TTCAATTAGGAGGTGACGTCGGCCATTCAATTGCAGATTT
TGAAGATTGGAAGGCAAAGATGAAAGAATTAGAATTGAAA
AACTTTCAAAATCTAAAGGAATCAGTAACTCTACCGCAAT
TGCTCCCAGGAAAGCGCCTCTCATGAAACACCCACCGATT
TAAGACCGGTCATTCCAAGGGGCCCTAGTTCAATAACAGA
TTTTTTGAATTTAAAGAGGCAAGATAAGAAGGAAGAATCT
TCACAACAAACACCTGGTATTCCTGTTGGACAGCCAAGCC
TATCCAAAACCAGTATAGAACAAGTTAACGAATTAGAAAC
TAATTCAGATTTGGGTAAAAGTTCATCATCTCGGTTTTCA
TCATTTTTCAATAAATCTGCCACTTCGTTGCCTTCATTAG
ATAATAATAATCAAGTGCCATCGTCAAACGTGTCTGTAGT
AAACAACGATGGCAACAGTACACCTCATCAAAGTGGTTCA
AGACTGATGTCGTTTTTCAAAGAATCTAGATCGAGCACTC
CAAATGCAGAATCGCAGTTGTTATCAGCCTCAGACAAAGA
TAATGGAAAGATGCAGACTCTTCCGCAATTCCAGCAGCAA
CCGCAACAAATGCAACCAATGGCATTTACCCAGCATCCTC
CTAATAACAACGCATTTTTCAATGGGCTATTGAATAAAGG
TAAAAGTGAAACTAGTACTCCTCCTCCTCCACCCCCAGGA
CTAATTGCTCATCAGGGTCCACAATTTCCTGTGATGGGTG
TACCACCAAATTTTCCACAACGCATGATGCCACCGCCACC
AGGTCTCGTTCAATTCCAGAAAGATTCTAAAGATGTAAAT
AAGAAGGAAGACAGGCAATTAAGGCAAAATAAAAATCCAA
ACGGAACAAGAAATAGCAAGGGAAAACAAGAGGAAACAGC
AACGCCAGATCTGCCTCAACAGCAATACATGCCACCACCC
CCACCTCCAGGGTTTTTTCCAATGCATCCTAACTTTCCTA
ACGGCCCAATGCCACCATTACCACAGGGGTTCCCAATCCC
ACCAAATGGTATGTTACCGGTAACAGGACAACAGCCACAG
CCACCTTATCCAAATATGATGCTACAAGGAAATTTCCCCT
AATTTCCAGCAAGGTTTTGGTAGTAACTCCCCTATGCCAA
TTCCATCTATTATTAATGCCAATGGCAAAATGTTACAAAC
CAGTTACCACCAGGATTAAACTCTAAAAGAATATAAAATG
AGATGCGTAACGAGCGAGTACTTGACAGGAAACGACAAAA
CACAGTGAACATACTATCTAAAAGCATGTTCTTTTCCTTT
TCATTTTTCATCTTTATTATCTAGAGTTTGTATATAACAT
GTATCCTATATTATCTTATCCTATCATCATCACTTAACTT
GTTATAATTCTCCCATATACTTATGTTTTCGCCTTTGATA
TTTACTAGTCGAAGGAACTTTTTCGCAGTTAGTAACGTCA
CGCTCGGAACTAAACATTAATGAATGAGATGCATTTTTAT
ACAACACTTTTACAGGCTATATACAACTAAGTGATTTTCA
ATACATTAAAACTACCAGAATGGACACCAACCGATATAAT
GTTGGCATAGGTTTTCCACTGATGTGGCTTGTTGGATTAG
TTTATCCACTTGTTCTGGAACGTCCAAGTCATTAAACCTT
CTTATATCGTTCCCCGTTAATTTGTCAGTAATGCGCTTCA
ATACCAACATGGCCCTTGCATTTCGAATGGCATTCTTGTG
CTCGTTTTCCACCCTTTGAACTTCTTCTTCGGTAATAGCC
CCATTACTCAATAGCTCATTGGCATTCATCACGGGAAGTT
GAATGCCCGTTTCTTCCTCAATTTTCTTTGTTGGTAAGTC
AAAACCCCAATTGATCAAAGGATCGAAAGCAAAAGCTTCA
AGGATTGCCATTAATGAACCCTTGTTATCTCTAAGTACCT
TCATAACATTCTCACAAGTAATACGGAAGCTACCTTCAAT
TCCACTCCACTTCCATTGCATATGTTAACATTCTAGTTAA
TCTAAAAGGTACTTTTTCGGGGAATTTTTCTCTTAATATA
GCAGCCTCGAAACAATCACCAAAATCAATATGAATGACTT
TCCCAGTGATTCTATCCAACATCAAATTACTAGGGTGGCG
GTCACCTAACCCCAATATATAACCGGTCATGGACATCACG
GCTAGCGATCGAGTGTAAGTAGTTCTACGCTCCAACCACG
TTTCCGATGACCTACTCTTCAGCCATAACACCTTATAAAG
ATCTTGTCCCTCCGTATTATTTAGGGCGTAAGTGAAGACT
TCTACTTTCTGCAACAACGTTAAATTGTCATAATCAGGTG
CCATTTGTAACATGACCCAATGCTCAATGTTTAAAGGAAT
TTTTTTGGCTTCTCTATGCTCCCTAATTAATACATGGAAC
GTGTCACTATTCGGTACCCAACCCAGTAACCCAGACTTCG
GAGATAATGGGATTGCTGGATATTGCTGGATATCTAGATG
CCTTCTAAAGCACTCAGCGTCATTTTGCAAAAGCGTGTTA
ACTAGTCCGAATAATTGCATGACCAAGCTATCCTGTCTAA
TGTCTTCATGTCCTTTCAACACATACTTATAATCTTTACC
ATCACTACCCTTGATACAAAACTTTCTCGGTCTTTGTTTG
GATGAGATTACTGAAAATACTGGCTCGAATTTAGATATTT
TAACAATTGGTTTTCCACCACTTGCACGGGTCCCGGGGAC
AGCCAATTCCAAATCATGCGCAGATAGTAGTTTTGGCGAC
ACATGTTGTAGTTCAAGAGTTTGTAATTGTGGCAACTGTT
TACCAATTTTCCTGAAAACATTATAGTAAATGTCCCACGC
TTGGTTTAAATTACTAACATCTTTAGATTTTTTGTAATTC
ATCAGCCATTCGTAAGCGTCATTCAAGTCCCTACCAAAAG
AATTTTGGAACGATATTTCCCTCAAAGTTTCCGGTCCTCT
CTTCAGCATTTCGTACAGAGGCTCTAAAGCAGCAAACATT
TTTTCGGTATTATGTTCTCCAAAAACTGCCTACTGGCGTC
ATCCAGACCCTCATACCATTGCTCATGCCAAAGCACCGCC
ATACGTATCAATTCGTGGCTGACAAGTTCAGCCTGGTCGA
CCAAAACTGGACTATGTATTCTCATCTTTCTATGATGGAC
AAAGCTGCTTTCTGTCGTGAGAGAGATTCGGATTTAATCG
CAACCATTAAGGGGTACACTAATGCCTGCGGATGAGCCTT
ACCTAGATCAGATAATAGGGAGAGTAATGACCTACTAACA
ATTTGATTGGGTTGATGAATTCTAGAAATTAACTGTGGCA
ACACTTCTAACCATGTGCCTATTTGGATTAGGTTGAAACC
CTCGTGCATAGCTTGGGTTGCTTCTGGAATACCACCAAAA
GTAAACCATAAAGTTAATAACCTTAATGCATCTTGAAGAG
AGCTTGATTCTGATAAAGAAATGGAATGAAAAAAACCCTT
AATTGCTGGAATTACGTGCCTGTGTATTAAATTAGAAGAG
TAATGAACTTCCTTAGCATCAAATGTATTGACGCCGATCA
TGCCATTATCAAACTCATTAATATCAGTTACCGAGGAAGC
ATCACTTCCTTCCTGTTTCTTTTTAGAGACAGATGTTAGC
ATAGAAATGACTTCAAAATTGGCCAGTGCCCAGTTATGCC
ACGCTTTGTACCATGTGTTGTCAAAATGTGTAGCGAGCAA
ATAGGAGCCTAGGATCGAATCTGGATTGCTCAATCTCCAT
TTAGGCTGTAAGCAAACTCTCCATTCTCCTTGCTTCAAGA
AACAACGAGCTAAAAGCTTAGTATAATCTTCAACGTGACG
AGGGACTCTTTTGCTTTGTTGAGGAACGCTTTGAGCTATC
ATATTATTTGGATCCAAACCTAAATCATGAGCCATTCTAG
ATGTGAAATTAATTAATTGCTTCAAAGCCTCATCTTGCAA
CCCCGTAGCCCACAAGTACTTCAGTTGTGCATAAACAACT
GGAGGGGATGCCTTAGCAGTATTAGGATGATCTGGGTCAT
CTGTTTCTTCAAGCAATGTATTTAAGACTTTTTAGCTAGC
GCCATCCTACCCGATTTTCTGCATAAGTTGGCAAACTTAA
TCCTCACTTGAGCATCCTCCTTTGGCTTTATCACCAATGA
TCTGACACGCAGAATTCTTTGCCACACATCAATATTTTTT
GACAGCCCAGTAATCTGGTATTCCAAGTTTCTCTCATAGT
TAGACGTTTATCTGAATTTTGTGGCAACTTCTTATATTTG
ATGATTTCCTCCAACTCTGCTATAATCTGCGCTCTAACAA
CAACATTATATGCTCTATTGTAGCTTTCATTAACAAGAGC
TGACAATTCAGTAACTAGAAGATCCCTTGCATTAAAGATG
TGAACTTCCGCCTTCTTAAAATTATTCCTATGCAAACATA
AAATTGCATCATAGAATTCTTTATCTGGAGACTGCGATTT
CATGACGCTAGTATACTGGGCTATTTCATCCCATTGCTCC
AAACCCCAGGCAGCGCCGGCAGCCAAAGGCGCCATTGCCT
TCTTCACTTCGGGTTTTGCCGTGCCCCACTTTTCAGATGC
CAATTTAGAAAGCTCTTCCCACTCTCCAAGGGCATATAAC
GATCTTAATTTTCCCATCATCACTTCAACCGAATCTTCTC
CTGCTGCCTCCTTCTCATTATATGCTGCAAGAGCATCCTC
CCAACGTTGAAGTTTTTCATACCAAGTTTCCTTCAGCTGC
AATTCATTGTGTTGTTGCGCATGCTTCAAAATACCAATAG
CAGAATCAGTTTGGTGAAGTTGATTATTAATGCTAATCAA
TGCCTCGATTGTTGAATTTTTCGGCTCTTCTAAGAATTCT
ACCTCTTTGTAATGTAGTGCCTTCGCAAAAGCATGACATT
TTTGGGCATACTTACCTAATGTATGGATTGGGATAGGCAA
TGGTTTGTCATCGTGCTCCATAAATTCCACTAAATTTAAC
AACATTTGATAAATCTCGGGTGGGTTTTCAGAGGATGATA
AAGCCTTGCATAATGCTTGAATCAAATCCTCTTGGTATGA
CGTTTGAAGCTCAACCCAGCAACTTGAGAATGAAGCATTA
AACAATTCTCTCGCCAACGGATAATAAACGCTGACTAAAC
TCGAACAGGATCGTAGACAAGCTGAAGGTGATTCCTTTAG
AAGCTGAATAGATAGCCTTCTTATCCATTCTTGCCAATCT
TCTTTGGTCTTCTGTTGAGAACAATACCATGCATTCTTTA
GGATATTTTGGTTTACCGGTAATTTCGTTACTTGCATTTC
GTCTTCATAATTTTTCCTTTCAGGTACTTCGTTCTCCTTG
TCAAATATGATATTTGTTGGCAAGCATTCATTGTTCAGTA
ATTTATTAACCAGTTGATCGTACACTGAATGCTGAATCCT
ATTCCTCAATAACGCCTTGTTAATCACTGGCACAAAGACC
ACAAAGTCGGTACCTAGTTGTAAAAGGAGCAAACTTAGCG
TATTCATGGTTGCTTTTGTTAGTTCTCTATCCCCATTATT
CAAAATTCTTACCAACGCCTGAACAATTCTTGATGACATT
TCAGAGAGGTTGATATTCTTTGCTAATCTACCCAAAGTTA
TAATGGAGATTTTCTTTAGACTTCCAGCAGAATACTCAGT
CATTCTAACAACGATAGGCATAATCAAATGGGAATAGTCT
TCTAGATTCGGCCCAAAAGTAACCAAAGATTTTAATATAC
GAATCGGAACGATCCTTTTATTAGACTGGTCGTTCTCAAG
AATATCAAGGAAAAAGGTTAGAGTCTCGGGAACAAATCTT
TTAAACTCACCTTCCAGAGCCTTAGATATCGATTCTATGA
CAGAAATAATTGTGATTTGTAGTTTAATGATCGGGAAAAA
CTCCCTGATCACACCATAAATTTTCTCGACATGGGGCCTA
ATATGTTGCTTGACAATTGAGATGAGAGATCCCAGTTGCT
GAAAATAAAAGTCAAGTTGGGACGGCGGGCATGAACGCAT
GACTAAAATGATACCTGGAATAATTTGATCCAAAAGGAGA
CACATCGTAAACCAAGGTTTTGAAAAATATGCATAATAGC
TTGAATAGCAGCCGTGTGATGGATTGACAACGATGGATCA
TTCAATATCTTCATCAGATTGTGGATAACTACAGTGGGGT
AATATTCATCGTTGGATGGAGATACCCCTTGCATTAGCAA
TGCGATGTCGATTGAAGGAGCATTTTGCTCTACTGAACTC
TTTGAGTTTGATGTGACTTCTATTTCTCTGTGCTTATATG
GATCAAGAGCGCCTAATATACCAATCAAACGAACAGTTCC
ACGCCTGATATGAGGGTTGTTTTCAGTCTTAAGAATATTT
ATCAAAATGCCAAGTAACTCTGGGTAGTCTAGTAAAGGGC
CAACAACATAACCAGAGGAAGCAGCCAGCTGTCCTAATGT
TGTTAAGGCGGCATCTCTTTAAAAGAGTTTGATTGGTCCT
GAAATGTGTTAATGATCAATGGCATCAATTCCTTTAAGTA
ACGCGTCATTTCTTTTCCTCCAACAACAGATAGTTCACCC
AAAACCTTTAAAGCGGTGGATGCTACGGCAGATGAAGCAT
CCTGGCATTTAGGAAGAATGACGTCTAGAATAGGATCAAT
ATAAGGTTTCGCTACTTCATCGCTGGAATTTATCAGCGTA
CATAATAGAGTTGCACTTTCCTCCTTTTTTTTTGGCATAT
TTGAGAACTTCAATTGCGTTAATAGTTCCAGTAAAGTTTT
CCTCAAAGAAGGAACTACATAAGCGGGGTTGACAGAACTC
AATCTGCCTATTATTTTGATAGCTTCCAATTGAATACCAA
AAATCTCATCGTTCAGCGCCATGAAAAGTAGGCGTAAATT
GTCTGGTTGGGCCAATTGAGGATCAAAATTTGACCCCAAA
TGCTGAAGAATTTCCAATCTAATTTCTGCAACCGGATCAG
TTATTGCGATCATTAATAGCTTACTTAGCACTTCAGAAAC
CGAGTGTAAAGCATGAACTGATGTTTGTTTACATATATCG
TCTTTGATAAATAAATCACACGACGTTAATGCTGCCAATT
TTCTGACAGACGAATCCTCATGCTCAATGTAAGAAATGGT
TATAAGCCTAACAAACTCCGTCAAGGAATATTGATGATGA
ATTAGTTGCAGCATTTTAAAACACTGAATCAAAATTTGGG
CATCTGTAATATCGTCATTAGATTCACCAGTTTTTTCATG
AAACTTTGGTTTCTTGATTTACGAGCCTTTTCAATGGAAA
ATTGATTATTAAAATCGTATTGGTTTGATTGAATAAATTT
TTCACCAGATAAGGATATCGACAGTAAATTTAGTATCCTC
GAATTAACGGTAGATTCCAAAGAGGGTATTTTCTCGTTAA
GGATCATTAAAGTCTCCTGCATATGGTCGGACATTGGACA
GTTTAACATCAAATTAAGAAGATCTTTGTTCAAGTGCTTA
GCAAAAGCTGGGCCCAAAGCACAAGCTAATTTACCAATGC
AATAAAATAAATCCTTCTCGAATTGTTTTCTAACTTTGAA
TTTCGTTCTTAAGCCTTCCCTAATATTATCCAGAATAAGT
GTCATATAGGGTGAAATGCTCGAACCAACTTCAAATGCAA
TATCACCTATAGAAACTAATATAAAAGGTTTATCCGAATT
ATTTGCAGCATTCATATCGATGTTCTTCAAATATCTTAAA
TAATGAACCATTATCCTATCGAGATATTTCTTTGTGAAAA
TGGCAGGGTCAAAAGCAGCTAAAAGAGGTAAAATAGCATA
AACTTCTCTCCTTATAACATCAAATTTATATTCCTTGTAC
TTCATAGTAGATTTGTAAATATCATCATATTTATCCCTGA
GATAAGGTGCTTTCAAGCTGAGTAATTCTCGAAATACCAA
CAGAGTAGCATGCACTGAATCATTCGTATTGAGACTTAAG
CCATGTGTACAACCTTGAAATAATCTTTGAAACCACTGTT
TTCCCAAAGCAGGGTCTCTATCCTGAATAATAGTAAGACA
TTTACCCAATGCCACTGCGGCATCTAATCGTATAATTAAC
TTTGCATCCCTTAATGGCACCCAAATATTGTCTAAGATAG
AGTTAACGTAAGGGTATAAAAGATAGGGTGAATTGTCTGC
TAATGCCTTTATGATTAATAGCGCAGCATGTCTCCTGTAT
TCCAACTTAGAGCTCGATGAGTTATTATCTGCTGTCAGAG
TAAGCCAATCAATGCAAGTTCTGACCTCAAATTCGACGAA
ATCTGATGTTAATGTACCACCTGGCACGGTCAATCTACCT
AAGGTGTTAGCCGCTAATCTCATAACTTCAATGTCACTGG
ATGGAATTAAAACACGTAAATAGTTCGCCAGTCTTGAAGT
TTGGTTTGGCAGCTCCTCTGTACTCAGGTAGAATGAGATC
AGAGTATCAACAGCAAGAATACCACCTATCTTCTCACTTG
AAGTAAACCCGTGAATAAGTTCAAATATCTTATTGTTTAA
ACTGTTGCTAAACCTTTGAAATTGCTCAGCAGATACTTCC
```
